## Supplementary material for "Massive Multiplexing Can Deliver a $1 Test for COVID-19": Fastq files for Ion S5 analysis of 24 indexed plates: E-gene_Plate08_Rep3_IonCode_0129.filtered.fastq (part 26 of 107)

```
GATGGTAGTATCTGCACACTCTGTCCAGAAGATCAGGAACTCTAGAAGAATTCAGATTTTTAACACGAGAGTAAACGTAAAAAGAAGGTTTTACAAGACTCACGTTAACTATATTGCAGCAGTACGCACACAATCGAAGCGCAGTAAGGATGGCTAGTGTAACTAGCAAGAATACCACGAAAAGCAGAAAAAGAAGTACGCTATTAACTATTAACGTACCTGTCTCTTCCGAAACGAATGAGTACTGTATCTATGTGTGCGCTACCATCGATAACCTCGAGTCT
+
ABBB=@@B@;;9BCAABC??A@A@@;@>@9@BBBA@<@?BACDCCC?AB?C?CCA@ABBB3C?BBBBBBBBBBB:AABBAAA2994;<AA@9ACD>AACBECDCC@B@@@@@@@6:9??@BBBBCBBBACCB>B@B@=BA??@@85.8=A>?<?BBBBBBC?CAAABA<??=>>=9=:////)////6667)//*77::??>=>:=9<>>?7;7:@A@A@CBA000<683/43/4;;7;=BBAABBBBBBBAA@AAA::9AAA@@<>676>:;5;;?>===B><
@ATNG8:01273:04335
GATGGTAGGTGCACATGAGTGTATCCAGAAGATCAGGAACTCTAGAAGAATTCAGATTTTTAACACGAGAGTAAACGTAAAAAGAAGGTTTTACAAGACTCACGTTAACAATATTGCAGCAGTACGCACACAATCGAAGCGCAGTAAGGATGGCTAGTGTAACTAGCAAGAATACCACGAAAGCAAGAAAAAAGAAGTACGCTATTAACTATTAACGTACCTGTCTCTTCCGAAACGATGAGTACGAGAGTCAGAGCAGACTACCATCGATAACCTCGAGTCT
+
@<<@8====@<<<;;;>>A@@BBBB@BBC@BABA@A=A?ABBBBBB?BB?B@CBCCDCDC5C@CCCCCDFCDCB=A;;;CBC0CC?B@DHG;CBB?BBBBCBAAA<?<?B???@?BBBBBBDHKJBAA;;;B@BABB@AAABCCBB@DACCC?AFDDCCCD@BBA?@@???9===290;;;5000:@F@A@@'>=67732:8::<7;7;>AB;A7>>DBC?BBBCCCD?@?@@=5=00000>>@@BBCBBBCCAAAAB999BAA8>999A?;5;=A>>=>=AA
@ATNG8:01275:04331
GATGGTAGGAGACACGTCGCACACGTACTCATTCGTTTCGGAAGAGACAGGTACGTTAATAGTTAATAGCGTACTTCTTTTTCTTGCTTTCTTGGTATTCTTGCTAGTTACACTAGCCATCCTTACTGCGCTTCGATTGTGTGCGTACTGCTGCAATATTGTTAACGTGAGTCTTGTAAAACCTTCTTTTTACGTTTACTCTCGTGTTAAAAAATCTTGAATTCTTCTAGAGTTCCTGATCTTCTGGGTCTACGCTCGTCGCGCTACCATCGATAACCTCGAGTCT
+
?BCC?DDC?BCBJHCHA@BBCDDCFBBCHI;;7;;;;6;D?D@BBCCEBB?BC@@?=A>@ACC=@=@BABABBBB?ABBBB1??;=888.9A?A>>;;6:>5;;;;66159<;<>=A=AAA;@<@A:;;<;;0;?BB<>>?@A@@@A?;;;>==A<>::99:,/)/;///>A?>:=;;:5*538388888)889::3:55599888<:>DCC=&=55058,2,2939::>?>A;A=BBAA>=8=:::3:?====989//-;-////>7><9;9//)/4:67;AAAA
@ATNG8:01276:04305
GATGGTAGTATCTGCACACTCTGTCCAGAAGATCAGGAACTCTAGAAGAATTCAGATTTTTAACACGAGAGTAAACGTAAAAAGAAGGTTTTACAAGACTCACGTTAACAATATTGCAGCAGTACGCACACAATCGAAGCGCAGTAAGGATGGCTAGTGTAACTAGCAAGAATACCACGAAAGCAAGAAAAAGAAGTACGCTATTAACTATTAACGTACCTGTCTCTTCCGAAACGAATGAGTACGTGTGACGTACGTGAGCTACCATCGATAACCTCGAGTCT
+
BBBB>BBDDCBBBCCCCBBBCCCCC@CCC@BBBCBB?B@CABCCDD@BB?B?BAA@@A@A2B?CBBAABAACCD<AA::;::.:C=C6;;;.;BB?BAFEC;;;B?B@CC@BCC@CCAABCDCCCCCCBBBC@CCCC?B@@@CD??=@@C;;<;CCECCCC?CCCCAA?BB?CBB<????=5?<<9=@@@A2@B>B?@;@@BCB<@=@???<A=AADBB?BBBA@@D@A=BAB=BBD@BABADCBBBBABBBCBGF99:BBBCBB@F99:B:959>AA?@@>>=
@ATNG8:01286:04335
GATGGTAGTATCTGTCTACGAGAGCCAGAAGATCATGAACTTCTAGAAGAATTCAGATTTTTAACACGAGAGTAAACGTAAAAAGAAGGTTTTACAAGACTCACGTTAACAATATTGCAGCAGTACGCACACAATCGAAGCGCAGTAAGGATGGCTAGTGTAACTAGCAAGAATACCACGAAAGCAAGAAAAAGAAGTACGCTATTAACTATTAACGTACCTGTCTCTTCCGAAACGAATGAGTACGTGTGACGTACGTGAGCTACCATCGATAACCTCGAGTCT
+
77//+/;@C>@;955555<<<<;:95::939://///;6<<7<445505:7=79999999:)::@@C@BCDEEDD>CCBBBBB5AE@G?CCC<CCCACCCCCDCCC?B?BB?BBB@BCCBBBBBCCBBDCBBE>BBDD?CCCCCCBB4949:;6;CCDCDBB@BCBB@@<@A;@@A<?>?>=6>9939>==?1=B?B899EBB@A<?;?@>>;>;>AAAA?ACDCCCC@B@CEC=BBB?BAAADCCA@ACDBBBBDCCCAABCCB@=@000@;;8;=BAAAABBB
@ATNG8:01295:04320
GATGGTAGTATCTGTCTACTAGAGCCAGAAGATCAGGAACTCTAGAAGAATTCAGATTTTTAACACGAGAGTAAACGTAAAAAGAAGGTTTTACAAGACTCACGTTTAACAATATTGCAGCAGTACGCACACAATCGAAGCGCAGTAAGGATGGCTAGTGTAACTAGCAAGAATACCACGAAAGCAGAAAAAAGAAGTTACGCTATTAACTATTAACGTACCTGTCTCTTCCGAAACGATGAGTACTGTATCTATGTGTGCGCTACCATCGATAACCTCGAGTCT
+
555>;<<AB995<:66;;;>@DCC>;>@>7::55558<7;;;;::9579/9/7>;99999'9)//6//388::=38844444$49.54999+955.6<655<;444)45:;<?:905;;35556;;;;;;>;;<?AA@;>><;97771549::6:555<<<<8<<548;0776;;717;777)333//////#/94/.*/:::>58256:22259/57>99.070//676:///;29/////67888888::<:::==<<=B222:5;555622,2/55555555
@ATNG8:01299:04311
GATGGTAGGCACTGCGCACACATCCCTGAAGATCAGGAACTCTAGAAGAATTCAGATTTTTAACACGAGAGTAAACGTAAAAAGAAGGTTTTACAAGACTCACGTTAACAATATTGCAGCAGTACGCACACAATCGAAGCGCAGTAAGGATGGCTAGTGTAACTAGCAAGAATACCACGAAAGCAAGAAAAAGAAGTACTCTATTAACTATTAACGTACCTGTCTCTTCCTAAACGAATGAGTAACTGTATCTATGTGTGCGCTACCATCGATAACCTCGAGTCT
+
BBBB?BBB?BA@@@956A6:9E@@=4;@@;>@@A:989?BBBAA:93:=:=;>@@@@>=<$3,377;988888;/8855555$9A9CACCC;BBB@AB@CAA@;:5:?BC@:::>@AAA=;:BBBBBBBA@@=:;9@=@ABBBBAB;@=@;:58??=?::>:>@?888>BB?BBB=:::<;3:5505ACCD/=?<?C;;;>@:;5;:>==>=B<???>>98//6///68489<49:94:777791997>?AAAA???>>>?;;8756555777:4848:967<<<
@ATNG8:01303:04291
GATGGTAGTCGCTGATGATATCTCCAGAAGATCAGGAACTCTAGAAGAATTCAGATTTTTAACACGAGAGTAAACGTAAAAAGAAGGTTTTACAAGACTCACGTTAACAATATTGCAGCAGTACGCACACAATCGAAGCGCAGTAAGGATGGCTAGTGTAACTAGCAAGAATACCACGAAAGCAAGAAAAAGAAGTACGCTATTAACTATTAACGTACCTTTCTCTTCCGAAACGAATGAGTACTACTCTCAGAGACACACTACCATCGATAACCTCGAGTCT
+
BB:;46==BCEDAAABCBABBECCACCD@BBCBBB?B?BBB@@@C@BB?B?===97999'8<ABBABEBBAA@8:844444$4949.55506=>9>CCCBBBCC?B?@@<@@@<@ACCDBBBIFCCC@@@C?BA::7;CCBBCBB?B?B@@=@BABBBBB?BBDDBA>AC?CCC<??BBA;A??:?AAAA3AA?B>>>AA@??6;6;>>A:>:>BDBC>@@;@CBB?B@BCC>BBB?BBBBCBBBBBBBBBCBAACBBBBBBAA=?788>882939ACCBABC
@ATNG8:01303:04292
GATGGTAGCGTATATCAGCGCAGCCCAGAAGATCAGGAACGCTAGAAGAATTCAGATTTTTAACACGAGAGTAAACGTAAAAAGAAGGTTTTACAAGACTCACGTTAACAATATTGCAGCAGTACGCACACAATCGAAGCGCAGTAAGGATGGCTAGTGTAACTAGCAAGAATACCACGAAAGCAAGAAAAAGAAGTACGCTATTAACTATTAACGTACCTGTCTCTTCCGAAACGAATGAGTCTTATGTAGATCTCTATACTACCATCGATAACCTCGAGTCT
+
BABB?BBDBBBBABBCCHBBBC;;;:;BC@EC@@@CAC@?B@BC@@@BB?B?BC@??DCD3E?BCBBBBBBA@@:A@AAAAA2AC=B6;:;6;BB@BBBBBCCCC@C?CC@CBB?CBEABBBBCCCCCBBBD@DBBC?CBA?BB@@=A@CBB?BCCCCBCA?BBCBCC@AA=A@@<@@@@@9@?=9<<>>>1?C?FAAACCA=<=C=@@@A;><>?BBC?BBBBBBB<?<?AA9A??<???AAA@?>??BBBBBBABBCCCBABB?@>>===?<?<A@@===BA
@ATNG8:01309:04313
GATGGTAGTATATCGGTCGCTATCCAGAAGATCAGGAACTCTAAGAAGAATTCAGATTTTTAACACGAGAGTAAACGTAAAAAGAAGGTTTTACAAGACTCACGTTAACAATATTGCAGCAGTACGCACACAATCGAAGCGCAGTAAGGATGGCTAGTGTAACTAGCAAGAATACCACGAAAAAGCAGATAAAGAAGTACGCTATTAACTATTAACGTACCTGTCTCTTCCGAAACGAATGAGTACTGTATCTATGTGTGCGCTACCCATCGATAACCTCGAGTCT
+
:;@@7:??C@;;?:;6;BBABBCC@CBA>@>>00/5832,,--(-638819394444444$3288999:<545<5546@@@@+=A=<8<<<0;A@?CBBACDECD>@>@D?;;;@BAAACCBCBBAA@CA@C?:;9@=AB?@@B@@9@>@<<9=><<A=5545??>>@;=<5;77/3877773$33332...'..(...756<==9=9<<<<:C>AABCD@BBB???A<@;:::,8<>8=;;==;;;;;788;777<=8<<=<9555(55779;<6=8=<?>==;9
@ATNG8:01310:04335
GATGGTAGGACGAGCGTCTGAGAGGTACTCATTCGTTTCGGAAGAGACAGGTACGTTAATAGTTAATAGCGTACTTCTTTTTCTTGCTTTCGTGGTATTCTTGCTAGTTACACTAGCCATCCTTACTGCGCTTCGATTGTGTGCGTACTGCTGCAATATTGTTAACGTGAGTCTTGTAAAACCTTCTTTTTACGTTTACTCTCGTGTTAAAAATCTGAATTCTTCTAGAGTTCCTGATCTTCTGGATACACTCATGTGCACTACCATCGATAACCTCGAGTCT
+
;;;E<DGD@C>=<;;;=<<<>>>@;@B?>>CC?CCDD>AB?B@CCCBBCC@CCC;;79:@?AB=A?ACBCCAA@C@CCCCC39:69>@@;AB;;8;AC?CC;;;CDDGBFDECCBCC?ABC@B?CCA@@B@@<@AAA<AAA@BA@@A;<;BAAAB?@@C?AA>A?AA;;;::AB>ABBBB7B7<7<BEFI5AABBB0;;AAAAAA@@4;;;:*:=>=A;?:?D=:::@?>>:?:?@@AAA799C?C@BBC;;:::9:99@@@>>;<00/8696:+/4;::988
@ATNG8:01268:04383
GATGGTAGTATAGAGCTCTACATAATACTCATTCGTTTCGGAAGAGACAGGTACGTTAATAGTTAATAGCGTACTTCTTTTTCTTGCTTTCGTTGTATTCTTGCTAGTTACACTAGCCATCCTTACTGCGCTTCGATTGTGTGCGTACTGCTGCAATATTGAACGTGAGTCTTGTAAAACCTTCTTTTTACGTTTACTCTCGTGTTAAAAATCTGAATTCTTCTAGAGTTCCTGATCTTCTGGGCAGACTCTCACACGCCTACCATGATAACCTCGAGTCTA
+
BBBB@DCCBBBBCCDCCCCCBBA@=@BABB@@>@DBB=BB?B?BBCBCDD?BBBBC@B@CBBB@B@CBBAABCCC@BBBBB3BB>B>=>8?A?;@?9829A8??A@>@<ABBBB@@A===>8;7;B@@;;;A=B???7;:@>>>?@@AD>><=>B<:::;<<6<===>>>>@8=<<<<2=9>8=<<<<.<B@@@:AA=>=BA>>=<@@@@/@;;;D=D=AA=BB@@;;;<A<AB@@>>988;;4=///9866;???CAA<==>=>>===@5;6;?>777,((
@ATNG8:01271:04373
GATGGTAGCTCGCTGATGATATCTCCAGAAGATCAGGAACTCTAGAAGAATTCAGATTTTTAACACGAGAGTAAACGTAAAAAGAAGGTTTTACAAGACTCACGTTAACAATATTGCAGCAGTACGCACACAATCGAAGCGCAGTAAGGATGGCTAGTGTAACTAGCAAGAATACCACGAAAGCAAGAAAAAGAAGTACGCTATTAACTATTAACGTACCTGTCTCTTCCGAAACGAATGAGTACGTGTGACGTACGTGAGCTACCATCGATAACCTCGAGTCT
+
<:5905=AAB;;;BBBCCCCDDDCC?BBC@FDDC;;:<?BBDBBAB@CC=?<?=>==???1?@BBBBBBBAAAH@B?AAFED5BC@C@BBB7BAA<ABABBDCDD?A?BC@ECC?CC??ACCBCEDDC@@@C@FA@??B?@?@@::4;?B@@=?AAAABBB?BBBB@B>BB?=>=;@>99:,7981:=>?@/==7::>=A???A<@:>=;;5;:>=AAD@A@@BCBC=A=?DH@BAB?CCBBBCGF@??BBBBBBCCBBBAAACC@B>??BA?:?<@@@@@@@@
@ATNG8:01275:04374
GATGGTAGTGTCATATGAGAGTGTGTACTCATTCGTTTCGGAAGAGACAGGTACGTTAATAGTTAATAGCGTACTTCTTTTTCTTGCTTTCGTGGTATTCTTGCTAGTTACACTAGCCATCCTTACTGCGCTTCGATTGTGTGCGTACTGCTGCAATATTGTTAACGTGAGTCTTGTAAAACCTTCTTTTTACGTTTACTCTCGTGTTAAAAATCTGAATTCTTCTAGAGTTCCTGATCTTCTGGACAGAGTGTGCAGATACTACCATCGATAACCTCGAGTCT
+
;@==466>>;66<>@>BBBCCDCDCC@AABBB=BBCE?CC@B@A@AB9;6:>?9;;@C?BBB@;@=?BBBCCBCC=;;;;;*;A6:;HM?A@@C@CCE@BC;=;CCCC@CCCBJECC@CCCADADBBCBBCC@CCCC<@AAACCCBBCBBBCBBB=@;;:;C@D@CCCCBBBBBAAA@CC9B>B?AAIII5CDBBC=CBB@BBAABBAGGCC5E;;<;@I@CC@ECCBDDE@B?BBA@AC@<;;@BCBCCCCCFFCCCCDCCB@@>@BBAAAB?B?BAAABAAA
@ATNG8:01285:04388
GATGGTAGTGTCATATGAGAGTGTGTACTCATTCGTTTCGGAAGAGACAGGTACGTTAATAGTTAATAGCGTACTTCTTTTTCTTGCTTTCGTGGTATTCTTGCTAGTTACACTAGCCATCCTTACTGCGCTTCGATTGTGTGCGTACTGCTGCAATATTGTTAACGTGAGTCTTGTAAAACCTTCTTTTTACGTTTACTCTCGTGTTAAAAATCTGAATTCTTCTATAGTTCCTGATCTTCTGGACGACGCGCACTGACACTACCATCGATAACCTCGAGTCT
+
CB??>@BCDCCCCCCCBBDFBBBCCCABBD9989BBB>CC@C@CCEBCCE@BBBBD@C@CCCC>B>BECBC9:;B7<;BBB0::69AAC=CCBB@BED@CE9;;CEEF@CCDCCCCC?AABBCACBBBBC::::CBB@CAAACCBBDBCBBBCCB@BED=AA<@;?@@@@@CCB@BBBAB9A;@4;;;;;*;@CCE>CBBA@AA@A@=@AAB0ABBAA?B@CCACCC@@AE?A>ACCCBB>A@A?BB@@@BBBBCA@ABCCCCCC@C:;;A;;6;?ACABBBAA
@ATNG8:01286:04364
GATGGTAGTGTGTCTCTGAGAGTAGTACTCATTCGTTTCGGAAGAGACAGGTACGTTTAATAGTTAAATAGCGTAACTTCTTTTTTGCTTTGACTTTCTGTGGTATTCTTGCTAGTTACACTAGCCATCCTTACTGCGCTTCGATTGTGTGCGTACTGCTGCAATATTGTTAACGTGAGTCTTGTAAAAACCTTCTTTTTACGTTTACTCTCTTGTTAAAATCTGAATTCTTCTAGAGTTCCTGATCTTCTGGACAGAGTGTGCAGATACTACCATCGATAACCTCGAGTCT
+
-5:<6;;BB?555555555;;;ACC:;<BA;:59BBB;?@5;549?>=;;7999555)5.554:)//)///999:69:3------#--66/---/9(//888-33848:7<433367<;;;A>==9::98>7<<<<@:55.55447=>><<;996666===<=065549:5<8<<?;?BB@B<?99:::'97@:@????,>??>>69:@@@;;499.9:@+@5599.5.5@7@A@995<.6.5<;;;;7;;=9<<ACEC;:;A@@@@BAACCC@CCB0000,0+0<<<ABBB
@ATNG8:01291:04362
GATGGTAGATATATGCACGCTCTACCAGAAGATCAGGAACTCTAGAAGAATTCAGATTTTTAACACGAGAGTAAACGTAAAAAGAAGGTTTTACAAGACTCACGTTAACAATATTGCAGCAGTACGCACACAATCGAAGCGCAGTAAGGATGGCTAGTGTAACTAGCAAGAATACCACGAAAGCAAGAAAAAAGAAGTACGCTATTAACTATTAACGTACCTGTCTCTTCCGAAACGAATGAGTACTACTCTCAGAGACACACTACCATCGATAACCTCGAGTCT
+
EB@A>@;;@C?CBCBBCC@@@CCCC?CCC@CBBB@@=@?AAGBBBB>BB@B@BBBBBCCC+=7@@BBBBBBAAB;99<A@@@0;;5:4:;9&9AA?BCAABCCDC?B?;;7<AC<@@EBCBCCCCCEDDCBB?AA;;6<BAA@A::6;?CBB@BBCCCCCC@BBBBBB@@A=:99>ABBBB=@?=9>====>&?A?BBBBB??AA=@;??@C=B===@@@<@B@@@BC?B?BA@9@::6:BACBCCB???AABCCBBBBAB?;;=>8====>88185:::>888;
@ATNG8:01292:04340
GATGGTAGTATCTGCACACTCTGTCCAGAAGATCAGGAACTCTAGAAGAATTCAGATTTTTAACACGAGAGTAAACGTAAAAAGAAGGTTTTACAAGACTCACGTTAACAATATTGCAGCAGTACGCACACAATCGAAGCGCAGTAAGGATGGCTAGTGTAACTAGCAAGAATACCACGAAAAGCAAGAAAAAAGAAGTACGCTATTAACTATTAACGTACCTGTCTCTTCCGAAACGAATGAGTACTATAGACTATCTGAGACTACCATCGATAACCTCGAGTCT
+
A@?@=@B@>ABAAABFGCCCCCCCC@BCBACCBAAB=A=BADAAAC?BB?B@AA@@AAAB3B@CAA@AAACCCC;BBBBBAA3BB?B?BBC;CCCADAAACBCBA?A@BB?BDD>@@AABDDDBBBCCCCCC?CBBB?BBBABBAA>B@CCC?CBBCCCBB?BDCCCC@BB?9999==9999+9993999999%/;7:///==CFB;?;?>CF<>;?>AAA?BCBAAAB?B?BBD@BAA>BBBBACCCCBB@B==>@BBBBBBBBBD@C99:A??<>@DDBCA;;;
@ATNG8:01297:04388
GATGGTAGTATATCGCGTCGCTATCCAGAAGATCAGGAACTCTAGAAGAATTCAGATTTTTAACACGTGAGTAAACGTAAAAAGAAGGTTTTACAAGACTCACGTTAACAATATTGCAGCAGTACGCACACAATCGAAGCGCAGTAAGGATGGCTAGTGTAACTAGCAAGAATACCACGAAAGCAAGAAAAAGAAGTACGCTATTAACTATTAACGTACCTGTCTCTTCCGAAACGAATGAGTACACACTCTCATATGACACTACCATCGATAACCTCGAGTCT
+
B@AD@CCBBCDCCCEHCHCCBBBEE?BAC?BBBD::9;@AAACCAA>AB=A?BBCCCDDF1:9;DCBCBB@@?C=?>@@BBB2CD?C7;<<6;AC@BBA@@@CBC?B?@@<@@?<??BBBCCCCCCCCAAAD?A?>>=@9::BBCB?C@CAA?ACBCC????BBDCCC@CC?@???@??BD:??<788888(8>:>==>@@B==:=;?>?@6;6;>BAA?B;;:A?@>@@CGD>CBB?BBBBBCBBBCCCCCDA>>>C::9BB@@=@99:@:939:?@AABB??
@ATNG8:01307:04346
GATGGTAGTGTGTCTCTGAGAGTAGTACTCATTCGTTTCGGAAGAGACAGGTACGTTAATAGTTAATAGCGTACTTCTTTTTCTTGCTTTCGTGGTATTCTTGCTAGTTACACTAGCCATCCTTACTGCGCTTCGATTGTGTGCGTACTGCTGCAATATTGTTAACGTGAGTCTTGTAAAACCTTCTTTTTACGTTTACTCTCGTGTTAAAAATCTGAATTCTTCTAGAGTTCCTGATCTTCTGGACGACGCGCACTGACACTACCATCGATAACCTCGAGTCT
+
;944.4:99><<<<666=BBCC@@@@@==9:905@A@:BB?B?BB>BCCF9BBBB?;?ACCCA?C?;;:95555;5;@@@@+6625:<;2;>:6.5;@;@@=@B;;;C?CCCCDCBB@CDDACAFCCBBCBB@C;;;@C;;;AC@@ACCCFDCCC?BBC@CC@D@CBB;;;CCB=@;;;;.;>A=;<<;;*;>BBD=AA@ACBA;::4:9:9'9>>>=9=9@A=ABC;;;I?B?ADDFCC@CCC?BB;;;BBFCDBAAAHCCCDD@B;;<B@@=@?BCCBBBCC
@ATNG8:01264:04434
GATGGTAGCGCACACATAGATACAGTACTCATTCGTTTCGGAAGAGACAGGTACGTTAATAGTTAATAGCGTACTTCTTTTTCTTGCTTTCGTGGTATTCTTGCTAGTTACACTAGCCATCCTTACTGCGCTTCGATTGTGTGCGTACTGCTTCAATATTGTTAACGTGAGTCTTGTAAAACCTTCTTTTTACGTTTACTCTCGTGTTAAAAATCTGAATTCTTCTAGAGTTCCTGATCTTCTGGTCTACTACACTGTACTCTACCATCGATAACCTCGAGTCT
+
9B@@?DBBBCCDCCCCCCCCBBBCCCCDBBBC?BAAA<BC@D@CDCCBBB@CCBBB@D?BBCC@C?BBBCBBBA@:=??@?0?A=C?@@;@@BBACCGAJC?AADDCC@CDBBBDCC?@AB@C?CHCCBBBC@CCCB?CAABCBBCCBBBDD@CA?CCC@BB?B@CCBBCCC@@;?;;;;6;?C?BBBBB2AABBB:;;CBBBCBA@=@BBB2BBBBB@C@FD@CBBBCCD@C?C@@@@A;@::8:BBBCDCCBBBCCCCCDEBB?B;;:ACC?C@BBBAAABB
@ATNG8:01270:04405
GATGGTAGCGCACACATAGATACAGTACTCATTCGTTTCGGAAGAGACAGGTACGTTAATAGTTAATAGCGTACTTCTTTTTCTTGCTTTCGTGGTATTCTTGCTAGTTACACTAGCCATCCTTACTGCGCTTCGATTGTGTGCGTACTGCTGCAATATTGTTAACGTGAGTCTTGTAAAACCTTCTTTTTACGTTTACTCTCGTGTTAAAAATCTGAATTCTTCTAGAGTTCCTGATCTTCTGGGTGTATCAGCGAGTATCTACCATCGATAACCTCGAGTCT
+
4444.4444<566>>?<<<CCC@??996<<=<?>BAB=AB<@<@@DB<;;15556=9>8<<4929249999::;?0//;;;+;;6;<>>1;:55.5<:8>@466;??>:?BBCBCCB@BCC@C@BBBC;9:B=@;:9699@@AA@:95955<>=@;@5545=<@9BBBBBBABB@BBACB7@:>:>AAAB2BBDGF=B@C:99A95929999(9ABEDAD>@@?C::9????B?BBBBBB?B@>@6:9::BBB:9:99B@DJHA=;=000>00*0;@==@@889
@ATNG8:01277:04399
GATGGTAGCGCACACATAGATACAGTACTCATTCGTTTCGGAAGAGACAGGTACGTTAATAGTTAATAGCGTACTTCTTTTTTCTTTGCTTTCGTGGTATTCTTGCTAGCTACACTAGCCATCCTTACTGCGCTTCGATTGTGTGCGTACTGCTGCAATATTGTTAACGTGAGTCTTGTAAAACCTTCTTTTTACGTTTACTCTCGTGTTAAAAATCTGAATTCTTCTAGAGTTCCTGATCTTCTGGACGACGCGCACTGACACTACCATCGATAACCTCGAGTCT
+
@<@<;BBBCCBCCCBAACCCABBBBA@;;;5925???8>?@CABAABB;0,0::0/+/39::B@C?BAA954998.444444#433(3:::24355.559499165<<>>>>>>CCAAA89:?==<CBBBBCAB=@AAA<ACDAAA@@@ABBBBBAE6;;;7:?<?9@@@A??@CC?BBCDD9A>@=:;;;;*;@BBC=C;;999995:.9599$554596;:??;??DBB=C<B696>C=A>@AB>BBA@;<;::9>@@@AB@AAA49944;44.57::;44555
@ATNG8:01277:04432
GATGGTAGAGTACAGTGTAGTAGACCAGAAGATCAGGAACTCTAGAAGAATTCAGATTTTTAACACGAGAGTAAACGTAAAAAGAAGGTTTTACAAGACTCACGTTAACAATATTGCAGCAGTACGCACACAATCGAAGCGCAGTAAGGATGGCTAGTGTAACTAGCAAGAATACCACGAAAGCAAGAAAAAGAAGTACGCTATTAACTATTAACGTACCTGTCTCTTCCGAAACGAATGAGTACTACTCTCAGAGACACACTACCATCGATAACCTCGAGTCT
+
BBBA?BCBBCCCGCCCBBBCLCDBB?BED@CCCB??<??BCCBBBB?CC?B?BBA=>>==.>?ABBBBCCCBBB==<;;;;;*;?=@4:;;6:DG>CDBBCBB@?<@@BB@CCD?BCBBCCCEBCCCCDCCD@BAAA?CCCBABBB>B=B99::BBBCCBB?BBBBBB?BB@==><>>BDD;B9999CEDD2CC@?888@AD==:><@>>>;>8<<AAA?ABBABBB?B?CCD>CAA>ACDCCBBBCCCAACCCAAAB>>@@@??<?==<=;:5:8<>>====?
@ATNG8:01281:04406
GATGGTAGTGTCAGTGCGCGTCGTCCAGAAGATCAGGAACTCTAGAAGAATTCAGATTTTTAACACGAGAGTAAACGTAAAAAGAAGGTTTTACAAGACTCACGTTAACAATATTGCAGCAGTACGCACACAATCGAAGCGCAGTAAGGATGGCTAGTGTAACTAGCAAGAATACCACGAAAACAAGAAAAAGAAGTACGCTATTAACTATTAACGTACCTGTCTCTTCCGAAACGAATGAGTACTGATCTATGTGTGCGCTACCATCGATAACCTCGAGTCT
+
BBBB?BACCBDBBBA?CCHCECDBC@CCC@BBCB:::;7;;BCCBB>CA;?;==>99999(9<@AEBABBBBEE<??AAAAB2AD@I5;;;.;BB@CDCA@@B;;8:?BC@AAC@CDDCCBCCCCCCCBB@@;??;;6;CADCC@@=A?A;;:;AACCCBC@CCDAAA>AB@BBB?BBBBBB6A@<@@>>>.>@:;;@@>>???6;7;>>A9=8=>A@@<@AAAA@@>@@EDD<A::4:=?AAABACCCC???BCBC@AA@@A@;>;;999@;@:>>===>>>
@ATNG8:01285:04430
GATGGTAGGACGAGCGTCTGAGAGGTACTCATTCGTTTCGGAAGAGACAGGTACGTTAATAGTTAATAGCTTACTTCTTTTTCTTGCTTTCGTGGTATTCTTGCTAGTTACACTAGCCATCCTTACTGCGCTTCGATTGTGTGCGTACTGCTGCAATATTGTTAACGTGAGTCTTGTAAAACCTTCTTTTTACGTTTACTCTCGTGTTAAAAATCTGAATTCTTCTAGAGTTCCTGATCTTCTGGATATGAGTGACTCGTGCTACCATCGATAACCTCGAGTCT
+
BCCC@CBB?BCBABACCBBACDDC@CCDDDCB?BBBB<BD@C=BBBBBBE?CCDBB?B=CCDD?C?BCCA@=A@@<@CDDD1CC?B?@?;?@@B@CBB?BC=A@BCCC@BB??????<??A>C>BBBBBBBB>BCBB=@@A;;;>>>>>==;;;>:8::;?D=D7<<@A@??>A:??>CC5A;A7;;AAA.AA777.7/////;99<4::::(7=@>?9?;==5========A;>>?===///=9@@9:>;;;?@???AB???AA<?::;====C<=88==///
@ATNG8:01289:04397
GATGGTAGCGCACACATAGATACAGTACTCATTCGTTTCGGAAGAGACAGGTACGTTAATAGTTAATAGCGTACTTCTTTTTCTTGTCTTTCTGTGGTATTCTTGCTAGTTACACTAGCCATCCTTACTGCGCTTCGATTGTGTGCGTACTGCTGCAATATTGTTAACGTGAGTCTTGTAAAACCTCTTTTTACGTTTACTCTCGTGTTAAAAATCTGAATTCTTCTAGAGTTCCTGATCTTCTGGATAGCGACGCGATATACTACCATCGATAACCTCGAGTCT
+
;44439556>=BBBBBA@B966?;@;>==<==9<<<;255.5.5;;<555.5;444.46;:44.4.49;9:555=7;8;;;+;;6/--;;1---0806686;;6444;<>8?==BAB>>:=?@;@=AB@C<;;D@BBCC8;;BAAABCAAA@A@@@@<@AB=BB?B?BCBBBCDBB<@0000+0+0/9999*=<@=B=B@BAA@?@@@=@>@>1;>=9949;AJ@CCCBA;;5;=@?@BAA=@@@>ACBBBCAAAAAABBBAC>>><000>>0879=CBAAABBB
@ATNG8:01290:04403
GATGGTAGCTATACGTATATCTATGTACTCATTCGTTTCGGAAGAGACAGGTACGTTAATAGTTAATAGCGTACTTCTTTTTCTTGCTTTCGTGGTATTCTTGCTAGTTACACTAGCCATCCTTACTGCGCTTCGATTGTGTGCGTACTGCTGCAATATTGTTAACGTGAGTCTTGTAAAACCTTCTTTTTACGTTTACTCTCGTGTTAAAAATCTGAATTCTTCTAGAGTTCCTGTCTTCTGGCTCTCGTAGACAGATACTACCATCGATAACCTCGAGTCT
+
FDCB?BBCBBBCCDCCCCGCCDABBDBBBCBB>BCCC=BD?C?CAAABDD?BBCCD?C?ABBB@C>A@BBCC@@@?CCDCC2BB@B>>>8?@?B>A9949A:998@>?<ACDCD???;<<><><;;;??>?>:?BBB:==@@???AAAD;=?AAD<@??;::4:<@@@A===AA<>>>>>6>=D>@@@@@/@C<==1866///667:18898(5<;<=;>;@@<===>;;;=A<AAD@@;@@@=AA@>>>>>@@@>>>>>>>>><==>>>>A<@<@AA??>@@
@ATNG8:01293:04411
GATGGTAGGCGTGTGAGAGTCTGCCCAGAAGATCAGGAACTCTAGAAGAATTCAGATTTTTTAAACACGAGAGTAAACGTAAAAAGTAAGGTTTTTACAAGACTCACGTTTAAACAATATTTACAGCAGTACGCACACAATCGAAGCGCAGTAAGGATGGCTAGTGTAACTAGCAAGAATACCACGAAAGCAAGAAAAAGAAGTACGCTATTAACTATTAAACGTACCTGTCTCTTCCGAAACGAATGAGTACGTGTGCGACGTGTCTCCTACCATGATAACCTCGAGCT
+
?=>=?BBB?A;95;;99<C966>??6666;@CCBAA@A;00/:7774:=5:58:9788878#73(3;;33338333(3333<<<)43317,3333$37838:/..99333'22'2725222'2662..57//.9//5>>9>888:<<:@>6888=8==A?>>>A@@A@=A;;:BC?>>;>??=A?==>8=@>988888(8<4::9:77775/3/38//(/8099>>A=B;;;;;>:=:;;;1;AA=BC@@@==///9:6;;??>?===?399>:=>=88718:?@@?=;;
@ATNG8:01298:04429
GATGGTAGAGTACAGTGTAGTAGACCAGAAGATCAGGAACTCTAGAAGAATTCAGATTTTTAACACGAGAGTAAACGTAAAAAGAAGGTTTTACAAGACTCACGTTAACAATATTGCAGCAGTACGCACACAATCGAAGCGCAGTAAGGATGGCTAGTGTAACTAGCAAGAATACCACGAAAGCAAGAAAAAAGAAGTACGCTATTAACTATTAACGTACCTGTCTCTTCCGAAACGAATGAGTACACATCGTCGTGTCGTGCTACCATCGATAACCTCGAGTCT
+
;5;;5:@=0//:<///<<<=<BCBC@CCC@BC;;<B7;6;A@AA@@=@A=@=@@::9999(9:@@@BBBBBBBB;??AABCA0@@<A>BBB<BBFBBBCBBBBCC?D@@@=@BB?BBGCCCCBBBDDCBAAC@EEAB=@@AA@BAA=A>A;;7;B@@AGDD?BCCCBB?BB>AAB9::CDC>B==9999999%9@;=888===AB5;7:;==4;6;CBAA@CAAAB@A<?<?A@9A::4:AABBBDCBBBBBB@??A:99A999@@?B???C??;??@988=<@A
@ATNG8:01302:04401
GATGGTAGCGCACACATAGATACAGTACTCATTCGTTTCGGAAGAGACAGGTACGTTTAATAGTTAATAGCGTACTTCTTTTTCTTTGCTTTCGTGGTATTCTTGCTAGTTACACTAGCCATCCTTACTGCGCTTCGATTGTGTGCGTACTGCTGCAATATTGTTAACGTGAGTCTTGTAAACCTTCTTTTTACGTTTACTCTCGTGTTAAAATCTGAATTCTTCTAGAGTTCCTGATCTTCTGGTAGAGCGTGCATATATCTACCATCGATAACCTCGAGTCT
+
;@=D?B<BCB@AACCCAABCCBBABBA:559:05BDD>CF@C?;;9;;;<8:>:494)4.4:44.58545;;///:477777'///(4;:<5<;9749//)/:)//;;<<9?@@>>=BB@CBB>A=BCAAACCC?CCCC@CCCGCCBBCCCCBCBBB=@@B?BB@C@BCCCBA@BB>?:::/9;@9::9::(;:CCD7:90/77////)///&/995526:>?9==>;::<0505=:=9>5::>;A@AAC;;;B@@ADDBBBBB@@@0000==+0-0@A@BBBB
@ATNG8:01306:04432
GATGGTAGGCGACATACATACGCGCCAGAAGATCAGGAACTCTAGAAGAATTCAGATTTTTAACACGAGAGTAAACGTAAAAAGAAGGTTTTACAAGACTCACGTTAACAATATTGCAGCAGTACGCACACAATCGAAGCGCAGTAAGGATGGCTAGTGTAACTAGCAAGAATACCACGAAAGCAAGAAAATGAAGTACGCTATTAACTATTAACGTACCTGTCTCTTCCGAAACGAATAAGTACAGAGAGTACGATATGTCTACCATCGATAACCTCGAGTCT
+
::==8;;;7;;=>?>?@@CBBBCCDACDEACCCBCC@C?BBBCCCC?CC=A>BBCAAAAA1A@CCDBCCCCBBB8??99999*:D>C;AAA9ACCACBBBCCCB@<A@DD?AAA;??BACBAABBBCCCCCC@CCBB>AABCBA@A>A?B@A>ABCBBCCC?CA??AA?AA??@@<@@BBA;@7757A@?1B8858BBBBCCCC@C?CCCC@B?@@ABB?BBBBBBB?B?BBB>BBC@BB?BBBBBBBA@@@AAAAA??@BBB@@=@555:55-5/6===??==
@ATNG8:01308:04425
GATGGTAGCTCACGTACGTCACACGTACTCATTCGTTTCGGATGAGACAGGTACGCTAATAGTTAATAGCGTACTTCTTTTTCTTGCTTCGTGGTATTCTTGCTAGTTACACTAGCCATCCTTACTGCGCTTCGATTGTGTGCGTACTGCTGCAATATTGTAAACGTGAGTCTTGTAAAACCTTCTTTTTACATTTACTCTCGTGTTAAAAATCTGATTCTTCTAGAGTTCCTGATCTTCTGGGTCTCTCTCTCACGCACTACCATCGATAACCTCGAGTCT
+
BBBB@CBCBCCBAABCCBCCCDDCCBCBBBCC@BCEE=CB@BBBBCCBBB?BBBBBBB>AACB?C?BBBA?@@CD?CCCCC2@?=?000/==A>ABC@BA599?@AB?BBCCAAAA;@@A=C=?A?@A==?:@?;=7<=>@::;B@>>>@@@@@=@@@<>>=B:??@@@>==>9>;;;;/;:?:;7777)7/--9.9---688=>::>A;A*;;?5526;A9><>>AAA<@<?;;;;;4:<=>1::;D???@@@>>>AA@@??;;;;;?==9==???A@;;;
@ATNG8:01309:04391
GATGGTAGGCGAGAGTGAGACGCAGTACTCATTCGTTTCGGAAGAGACAGGTACGTTAATAGTTAATAGCATACTTCTTTTTCTTGCTTTCGTGGTATTCTTGCTAGTTACACTAGCCATCCTTACTGCGCTTCGATTGTGTGCGTACTGCTGCAATATTGTTAACGTGAGTCTTGTAAAACCTTCTTTTTACGTTTACTCTCGTGTTAAAAATCTGAATTCTTCTAGAGTTCCTGATCTTCTGGTGTCTGATCTGTATCACTACCATCGATAACCTCGAGTCT
+
=<:A:>5;89BBBDDBCBEDCCBBBBCCCC9999A@A=BB@B@BBCCBBC?BBCBB@C?@@@C?C?CBBBBABBA=98888(9>9=:99*8=;<497=6=@0/0?>@@:@BCA??@A9<<A=D=A>>@??=>:>?AA:==@A>>>AA@=>>>>>A<>=>=BC=A<==>@@B@@@;>::::1:<B=C>>>C.>A;;<,//6///666A<@@AA/@@@@A=A=>>:>??AAAA=A<A?:::@<@@@<@@@@>@AA=<><A><=<>>>;?=;<<99/6/6==<>=AA
@ATNG8:01311:04400
GATGGTAGCTCTGCTCTGACTCTCGTACTCATTCGTTTCGGAAGAGACAGGTACGTTAATAGTTAATAGCGTACTTCTTTTTCTTGCTTTCGTGGTATTCTTGCTAGTTACACTAGCCATCCTTACTGCGCTTCGATTGTGTGCGTACTGCTGCAATATTGTTAGCGTGAGTCTTGTAAAACCTTCTTTTTACGTTTACTCTCGTGTTAAAAATCTGAATTCTTCTAGAGTTCCTGATCTTCTGGATATGAGTGACTCGTGCTACCATCGATAACCTCGAGTCT
+
BBBC@DBBBBBBCCCBBBCBA?@???AABB<@;@:::3>@=B=@A@BCCC?BCBBC@C@CBBB::8;BBC?A?:>29999:'9?=AACB9>:6616=>==B;9;ABBC@BCCCCCBB@BCB@D@BB@@@@@C?BAAB:;;BBA@@@BBBCCCCBC@CCC?BB@DBAAB@@@BDCAFAAAA9A>B><;;<;*;;CAB,:65555555<9=??@+=666@<@9==666>@@::::=AAA;;;=@@J?ACA<;<BBABCAAA;;;<:<6000<?==:B>A@??>@@@
@ATNG8:01311:04419
GATGGTAGAGAGAGCTCTCTCATCGTACTCATTCGTTTCGGAAGAGACAGGTACGTTAATAGTTAATAGCGTACTTCTTTTTCTTGCTTTCGTGGTATTCTTGCTATTACACTAGCCATCCTTACTGCGCTTCGATTGTGTGCGTACTGCTGCAATATTGTTAACGTGAGTCTTGTAAAACCTTCTTTTTACGTTTACTCTCGTGTTAAAAATCTGAATTCTTCTAGAGTTCCTGATCTTCTGGACAGAGTGTGCAGATACTACCATCGTATCTCAGGAGTCT
+
CBBB@CCCCCBBBBB::9BBBCCBBCICCCCC?BBBC>BG@D@BBBA@BA?BBA@?@C?BBBC>B>ABBBCCABB?BBBBB19:/:=?=5?B:94:AA=AB@BBBCC?BBC@<=AA=AAA8>:>A>@????;?@><7>=@@@??@@???@;::A<888=AA<@<>>>???===188===/=;@8;;DDD/C>>?B:>;;;;;>=>@=BBAB/A;;;C<@<??<?@??AAA<A<@?AAAA:>=?<?@>>>@>>>?<==?;;;BAB=ADAAAA???@@@=AAAAA
@ATNG8:01270:04478
GATGGTAGTGTCATATGAGAGTGTGACTCATTCGTTTCGGAAGAGACAGGTACGTTAATAGTTAATAGCGTACTTCTTTTTCTTGCTTTCGTGGTATTCTTGCTAGTTACACTAGCCATCCTTACTGCGCCTCGATTGTGTGCGTACTGCTGCAATATTGTTAACGTGAGTCTTGTAAAACCTTCTTTTTACGTTTACTCTCGTGTTAAAAATCTGAATTCTTCTAGAGTTCCTGATCTTCTGGGATGTGTGCGCAGTCCTACCATCGATAACCTCGAGTCT
+
BBBB?BBBCBABBDCCCCCDCD@@ABAAB;;6;AAB=BB>B?;;;CCCC@BB@@A=>8@CBB?B?BBCDB;;;B:;9DAA)9:458:<4?;;=<ACC@CI<<;CCFD@CBCCCCCD@BBB?C@ECBBBCC@CCCCC?CBBBDAAACBBBCBCCD@BBB@BC@C?ABBBBBDAA=@@??@7@=B=AAFDD5CCDCC:;;BAAADCCCAFEEE5GAABCAC@CCABBBBBBE?B?BBCCCC@C?@@8?000>A>BBCCBBB@CDE@B;<;B;;6:=AADCC???
@ATNG8:01272:04451
GATGGTAGTGTGTCTCTGAGAGTAGTACTCCGTTTCGGAAGAGACAGGTACTTTAATAGTTAATAGCGTACTTCTTTTTCTTGCTTTCGTGGTATTCTTGCTAGTTACACTAGCCATCCTTACTGCGCTTCGATTGTGTGCGTACTGCTGCAATATTGTTAACGTGAGTCTTGTAAAACCTTCTTTTTACGTTTACTCTCGTGTTAAAAATCTGAATTCTTCTAGAGTTCCTGATCTTCTGGAGATACACATGATACTCTACCATCGATAACCTCGAGTCT
+
@@@C?BAB@@@@@@ABBCCCBBBCBBBCCD@CCC=BB=@>@ABBCBC?B@AAA=A@DDCC@C?ABABBBBBB@CCDDD5CC@BCCC>CCAB@BCFADD?CCCCBB?BBDDDCCC?AAB@B>@>>>?@@B@BBBB?BABBBCCBBBCBBAAAB?A@A??@<@=AA>>=AAAA;@@AAA5A=A<@@@@@/@>>>=5?9999:A?@@<@@?@/>::;><>=AD<>=>>AAA<A9@>>A?>7=;>;===AAA@><:=AAAAAAAAA=@6//=:9*/,/;;99>??
@ATNG8:01272:04471
GATGGTAGTAGTACACTAGTCATACCAGAAGATCAGGAACTCTAGAAGAATTCAGATTTTTAACACGAGAGTAAACGTAAAAAGAAGGTTTTACAAGACTCACGTTAACAATATTGCAGCAGTACGCACACAATCGAAGCGCAGTAAGGATGGCTAGTGTAACTAGCAAGAATACCACGAAAGCAAGAAAAAGAAGTACGCTATTAACTATTAACGTACCTGTCTCTTCCGAAACGAATGAGTACACATCGTCGTGTCGTGCTACCATCGATAACCTCGAGTCT
+
@AAB>BCCDDCC??>???======A?BBA?BBA@AB7<5:9A996C?B=;B?@@@AABBB3B=@@BBBBCC???9=>;;;;;*;@<@<AAA9ACE@FBCBCDCCB?B@BB?ADD>AABBCBCCBBBCCCCCC?CCBD<@@BB@@AB=B?B@@>@CCCCCCC?BBCAA@@BD@878>AABBD=BAA>ADDDD2CB<@776AEDAB:=7;:BB:=:=@C@@=@CCBAAA<?<?AA<BCC?BABBBCBCCCCAAABBBB>>>@@@A@@;@888BBB@B@B@;;;>??
@ATNG8:01283:04454
GATGGTAGTGTGTCTCTGAGAGTAGTACTCTTCGTTTTCGGAAAGAGACAGGTACGTTAAATAGTTAATAGCGTACTTCTTTTTCTTGCTTTCGTGGTATTCTTGCTAGTTACACTAGCCATCCTTACTGCGCTTCGATTGTGTGCGTACTGCTGCAATATTGTTAACGTGAGTCTTGTAAAACCTTCTTTTTACGTTTACTCTCGTGTTAAAAATCTGAATTCTTCTAGAGTTCCTGATCTTCTGGACAGAGTGTGCAGATACTACCATCGATAACCTCGAGTCT
+
><@@8==<@A@BBBAA<>CCDDBCBCBBBBA>A@@@@0=?288(388;:<;8:=;;;/77(33371848=<AB993?6999:9(3;2<768'5===;B@@:@A499<97929@CBA@@@8<<;/6/78::=<==:=888;>>?@@@???A@@??@?A;>>B;@@=D;AAABA@@8917=<AA5A=B:??CAA/AB===6<::///667>:>>>>/=;::@<@;@@<???????<@=@@@;;9///;6;;;@:;;>>??@@AAA@@@B;?:::DBB<><>??@@@@@
@ATNG8:01287:04476
GATGGTAGTACATGATAGACGACACCAGAAGATCAGGAACTCTAGAAGAATTCAGATTTTTAACACGAGAGTAAACGTAAAAGAAGGTTTTACAAGACTCACGTTAACAATATTGCAGCAGTACGCACACAATCGAAGCGCAGTAAGGATGGCTAGTGTAACTAGCAAGAATACCACGAAAGCAAGAAAAAGAAGTACGCTATTAACTATTAACGTACCTGTCTCTTCCGAAACGATGAGTACAGAGAGTACGATATGTCTACCATCGATAACCTCGAGTCT
+
;===:B>>;;;;;=;<:5554559=69;?7;;@@DD@D?BBCBB@A???<??>;9/////$/2///777::<=<09=9999*55.5.555&5<<6<>;;;=;;;9A@;:9:DB<@@:::??AACCCBBBCC@B;;;>BBDCBBEE?B@B;;7;BBAAACC@ECCCBC>@@=B??=@BA@?9?><899999(3>8737<<=>=B>B7BB>>9>;?@BBB?BBBBBCB@?<?AA<A000::>>ABBB>?>BBB@AAAA@BBB::9=AA?@@=>8=8=A;;;>=<
@ATNG8:01289:04475
GATGGTAGTATATCGCGTCGCTATCCAGAAGATCAGGAACTCTAGAAGAATTCAGATTTTTAACACGAGAGTAAACGTAAAAAGAAGGTTTTACAAGACTCACGTTAACAATATTGCAGCAGTACGCACACAATCGAAGCGCAGTAAGGATGGCTAGTGTAACTAGCAAGAATACCACGAAAGCAAGAAAAAGAAGTACGCTATTAACTATTAACGTACCTGTCTCTTCCGAAACGAATGATTACTACTCTCAGAGACACACTACCATCGATAACCTCGAGTCT
+
CDCC>BBCCBBBDCCCDHHCCCCCC?BBB@BBBDBB?B?BBCCCCC@BB?BADBB?@@@>0?=ABBBBBC::;F;@=;;;;;*;E@C5<<<6:BD?;=:BBBCCC?C?CD@BBB=AABBCCCCBCCCBBBCD?CBBB>AABBBBBC@B?C:99:CCBBDCC?BBBBBB?BC@BBB@BBBAA;<8818>=>?/?E=A=<<ABB??<>;>?@B<@;>@A;;8:AAABBC?B?BCC>CCC?BBBB?BCDABABBBBB@AAAAAABBBB@B899A::0617>?AB788
@ATNG8:01290:04452
GATGGTAGACATATCGTACTCTCTTTACTCATTCGTTTCGGAAGAGACAGGTACGTTAATAGTTAATAGCGTACCTCTTTTTCTTGCTTTCGTGGTATTCTTGCTAGTTACACTAGCCATCCTTACTGCGCTTCGATTGTGTGCGTACCGCTGCAATATTGTTAACGTGAGTCTTGTAAAACCTTCTTTTTACGTTTACTCTCGTGTTAAAAATCTGAATTCTTCTAGAGTTCCTGATCTTCTGGTGAGATATGCATGATGCTACCATCGATAACCTCGAGTCT
+
ACBB?BEDDDDAACDCCDCBCAA@C=CCBBCB@BBBC>CC@B>AAACCBB?AAAAA?A?BCBC@B?BABBBD>?9=9:999'9;4;:9919BAB@BCC@DB:>>BCBB?BEC?>>>@<AAA:>:>?>?>::;=A@>><>AA?;;;>>>9=::;;;8==?=@@<@=AA@????=>598BEE6A<@:==?>>/<99:@6=///76<=;;7;EHH/?=>=?7=78818@@@;;;=A=????@?8;;@=A>>=>>>>??<88866677:6://-66=-3-37====@@
@ATNG8:01290:04472
GATGGTAGACACGTGTGCTCTCTCGTACTCATTCGTTTCGGAAGAGACAGGTACGTTAATAGTTAATAGCGTACTTCTTTTCTTAGCTTCGTGGTATTCTTGCTAGTTACACTAGCCATCCTTACTGCGCTTCGATTGTGTGCGTACTGCTGCAATATTGTTAACGTGATTCTTGTAAAACCTTCTTTTTACGTTTACTCTCGTGTAAAAATCTTGAATTCTTCTAGAGTTCCTGATCTTCTGGTATGACTAGTGTACTACTACCATCGATAACCTCGAGTCT
+
AABB?C@LBBCBB@B966>>CCBB=;656<=?7@>>@:@A=A?A@9:9994959:=6?00/99696:;ABAA@7713333&3;17;32+2733.3:96=?0//:9998;9@?AA;;3;@@>D;@@CB;;;;;>=>B366?>>=>@A>>=@???@<>>>;>>=@<@BA9::9==+//888-86@6@@@@@/9866843-----62-.-999(5-.).626255/333/..56<5;@=;;@7888;>>>?A??>><;;BB?;;;@@8==>>>>?<@<???@@>>=
@ATNG8:01293:04460
GATGGTAGCGCATATCAGCGAGCCCAGAAGATCAGGAACTCTAGAAGAATTCAGATTTTTAACACGAGAGTAAACGTAAAAAGAAGGTTTTACAAGACTCACGTTAACAATATTGCAGCAGTACGCACACAATCGAAGCGCAGTAAGGATGGCTAGTGTAACTAGCAAGAATACCACGAAAGCAAGAAAAAGAAGTACGCTATTAACTATTAACGTACCTGTCTCTTCCGAAACGAATGAGTACAGAGAGTACGATATGTCTACCATCGATAACCTCGAGTCT
+
@>00+/;;;AECBBBIDEECCBBB=BCC?BBB::9;?=ABBBC@@>?A?B=@@C>>EDE5C@BBBBBBB@ABB;A@CCBBC3@@<A5;;;6;CCAECCDCBB@>;>=@?=AAA@CCBCCCCBBBCCDCB994:B@B>CDDCDDAA=A>B;:9;BBBCBBB@CCCCCD?BB?BBA@CBBCB>BBB?AAAAA2@B???@CCCDCC?B?BBAB7;7;?CCCABAAA@DDAD>ABE?AAA?ABABFCBBBBCBBCBBBBABBBBBBCC?BABBA>?5:3:<::;;;;
@ATNG8:01295:04459
GATGGTAGTATAGAGCTCTACATAGTACTCATTCGTTTCGGAAGAGACAGGTACGTTAATAGTTAATAGCGTACTTCTTTTTCTTGCTTTCGTGGTATTCTTGCTAGTTACACTAGCCATCCTTACTGCGCTTCGATTGTGTGCGTACTGCTGCAATATTGTTAACGTGAGTCTTGTAAAACCTTCTTTTTACGTTTACTCTCGTGTTAAAAATCTGAATTCTTCTAGAGTTCCTGATCTTCTGGGCTGCGCTGATATGCGCTACCATCGATAACCTCGAGTCT
+
>AAA=ABB?@@AECBCBCCCCBBBBBBAC@;;:<CCC>BC=@=??AACCB?BBCCC?B@@B@A>A?BBCBBBBBD@BBBBB3B?79265'27;><B>>9>C59:6?>@;DD?;::BB=@??;@<@A==8::==ABAA8==AAA===@@AAAA=>=;>>>=DD;A;AA@@@@@AA:>>@@@2@:?4:9@@@/??==>4998///;7-/,/==<,=9==@<@=AA=A=>>====C=@>@???666;>4=///888=;;:@??>??::5;====>?=B<???>>=@?
@ATNG8:01301:04448
GATGGTAGTATATCGCGTCGCTATCCAGAAGATCAGGAACTCTAGAAGAATTCAGATTTTTAACACGAGAGTAAACGTAAAAAGAAGGTTTTACAAGACTCACGTTAACAATATTGCAGCAGTACGCACACAATCGAAGCGCAGTAAGGATGGCTAGTGTAACTAGCAAGAATACCACGAAAGCAAGAAAAAAGAAGTACGCTATTAACTATTAACGTACCTGTCTCTTCCGAAACGAATGAGTACTGTATCTATGGTGCGCTACCATCGATAACCTCGAGTCT
+
BBBC@CCCC?@@CBBCCCCCBBEDC?BCC@BA>>::7;<AACBDDD@CC>B@BCA>>>>>0<<@@A??@DBBBC=A@;;;;;*;A=B?DCC=CDHABAABCDCCC?C?BC@CCB?BBAACECCCCBBBDCBB?B@AA>AABABBBC?B?C::8;CBBBCCCAA@ABBC@DD@>>?499@@@9@>>;988888%8>:>888BBB>>;>;>>AB=A=>>BBC@BBCCBBC?B?BBB>BCC>AABDBBBBBBBBBBBCC@>?>BB@@?=A;:;A::5::??@===??
@ATNG8:01301:04461
GATGGTAGTATATCGCGTCGCTATCCAGAAGATCAGGAACTCTAGAAGAATTCAGATTTTTAACACGAGAGTAAACGTAAAAAGAAGGTTTTACAAGAACTCACGTTAACAATATTGCAGCAGTACGCACACAATCGAAGCGCAGTAAGGATGGCTAGTGTAACTAGCAAGAATACCACGAAAGCAAGAAAAAGAAGTACGCTATTAACTATTAACGTACCTGTCTCTTCCGAAACGAATGAGTACACATCGTCGTGTCGTGCTACCATCGATAACCTCGAGTCT
+
A;CC@ECCCC@@AAABBCA966<<<9>DC@CBBB;;8<>A@BAAAC@BC@C@CBAAACCC1A9>>:00/=0//7169<<==<+6666:AAA19<>:00)/:77:<<:>:>>9<BB=?AA@CEBA@BAB@@@BB?A@::69>AACBBB?A>A;934999>B=C?@@@B>>:=B>BBB?@::<;2666055777)5>;=;==><=CD<@366<;3:59=BBB=????????B??A@;@AA<?????ABCBBBB?ABBB@888===@@A<@999BBB@C=B@@;;;A>
@ATNG8:01303:04459
GATGGTAGCACGACACGACGATGTGTACTCATTCGTTTCGGAAGAGACAGGTACGTTAATAGTTAATAGCGTACTTCTTTTTCTTGCTTTCGTGGTATTCTTGCTAGTTACACTAGCCATCCTTACTGCGCTTCGATTGTGTGCGTACTGCTGCAATATTGTTAACGTGAGTCTTGTAAAACCTTTCTTTTTACGTTTACTCTCGTGTTAAAAATCTGAATTCTTCTAGAGTTCCTGATCTTCTGGGTGTATCAGCGAGTATCTACCATCGATAACCTGAGTCT
+
;<<C>=:@@@///<<99<@666@=BBCCCC<;8;BAA<AB?C@BBBBFBB@BCA::5;588;=7?9::AAB??<@<:8999$886<BBB<BAAA;?;>;00*//////(//3368;;99>@<A=><;;;==?=CBBB7785A=;;A=<<;;75590/./555/53779@>AA@@:<=@DD5A188-88@@A/=99:>6=///99=?=;9>>>>+9///9494@@<@=@7///9=9=<>;;@,--33----@<<<7;;===>>:<<;66------4948687/--
@ATNG8:01305:04440
GATGGTAGGCACTGCGCACACATCCCAGAAGATCAGGAACTCTAGAAGAATTCAGATTTTTAACACGAGAGTAAACGTAAAAAGAAGGTTTACAAGACTCACGTTAACAATATTGCAGCAGTACGCTCACAATCGAAGCGCAGTAAGGATGGCTAGTGTAACTAGCAAGAATACCACGAAAGCAAGAAAAAGAAGTACGCTATTAACTATTAACGTACCTGTCTCTTCCGAAACGAATGAGTACTATGTAGAGCTCTATACTACCATCGATAACCTCGAGTCT
+
45;;6;5405<<;=<<666BBA;<D=9;9=@@<@@@8<8<<ABCCC?CB?B6;;>;7777$75;;<@@<=555=47755555$5:5;.55)55;7666>===65057@@7?BB>ABBBCCBBBBBBBBBCC@B@??8::ABBBDC?@9<00)/9::;;==9====;@6??>BB;7;<::=5332,299:</:@366=D@@@DD:=7::9=6;8:9@@?@BB>>=>@9?9?@A;ACC>AAABBCBCFABACB?A?;;;>>?@@;;7;888FAA=A;A@@AB><<
@ATNG8:01310:04472
GATGGTAGTATAGAGCTCTACATAGTACTCATTCGTTTCGGAAGAGACATGTACGTTAATAGTTAATAGCGTACTTCTTTTTCTTGCTTTCGTGGTATTCTTGCTAGTTACACTAGCCATCCTTACTGTGCTTCGATTGTGTGCGTACTGCTGCAATATTGTTAACGTGAGTCTTGTTAAACCTTCTTTTTACGTTTACTCTCGTGTTAAAAATCTGAATTCTTCTAGAGTTCCTGATCTTCTGGCGCGTATGTATGTCGCCTACCATCGATAACCTCGAGTCT
+
BCBC@DCCCBBBBBBCDDBCBCDDCB:;;B@@<@@@@;@C?C?BBBCB??;===00+/3;;>C>C?BBBCC;;9A>==>>>0=?=@BBB=@@@B?BCC@CC?BABB@A?AFDCCCCB?BAC997:C?ABCBB=BDCC@BBBCCDCBCCCCCDDCB?CCC>BB<@=@B@A@ABCA=@@4;;/;=@=AB@@@,@BAAB8;;C@@ACBAA5<;;;*;A@BBAC@CCAAAABBBE@C?CCAAAB?CBB@CJCBBCCCCCBBECCC@BAA=A:;;>>>9@<@CCBBBBB
@ATNG8:01314:03870
GATGGTAGCATCATGCATATCTCACCAGAAGATCAGGAACTCTAGAAGAATTCAGATTTTTAACACGAGAGTAAACGTAAAAAGAAGGTTTTACAAGACTCACGTTAACAATATTGCAGCAGTACGCACACAATCGAAGCGCAGTAAGGATGGCTAGTGTAACTAGCAAGAATACCACGAAAGCAAGAAAAAAGAAGTACGCTATTAACTATTAACGTACCTGTCTCTTCCGAAACGAATGAGTACGTGTGCGACGTGTCTCCTACCATCGATAACCTCGAGTCT
+
;><<?CCDCCCCCABBCBBBDDBBC@BBC@@@@B@@<@=@@B???B?DD>A>AA@>????+86=><<::<=:97.8@ACCCC1BB@CACHD=G;;9;ABBBBBAA<@=<;5;;:5;AA?@@ECCCBBCCCCC@BCCB@CCA@?ABB?C?D<<7;AAAAABC=??@A9:49?:?@@=@?999+9=><ABEEGF)CC?><:>A<<==:=;>AAA7;6;>@@@?BBBBABA?B@GDC=@:91988>>@@?999?><<B=B=B>AB:::99;876=>=5;5;;;=<:9:
@ATNG8:01323:03851
GATGGTAGGCGACATACATACGCGCCAGAAGATCAGGAAACTCTAGAAGAATTCAGATTTTTAACACGAGAGTAAACGTAAAAAGAAGGTTTTACAAGACTCACGTTAACAATATTGCAGCAGTACGCACACAATCGAAGCGCAGTAAGGATGGCTAGTGTAACTAGCAAGAATACCACGAAGCAAGAAAAAGAAGTACGCATATTAACTATTAACGTACCTGTCTCTTCCGAAACGATGAGTACGATGAGAGAGCTCATCTCTAACCATCGATAACCTCGAGTCT
+
:;>>@EBB?@;:<<<<9;9955599499;.555555.59)44:95--(--(-(-/455:::(<166;9977///:1779::::*9<.5.555&555.5555;<<::383883888.43;;>959>@99666559<9997>>=;:>>>8>+000)////:;<<:==><=<:==?C9948<<<5333333337'781333883////(/0...3.3.223==8<<:>88825+...(.3...689;888///7788353/--4----(,04--.55505457799987
@ATNG8:01326:03865
GATGGTAGTGCGTGAGAGAGAGACCCAGAAGATCAGGAACTCTAGAAGAATTCAGATTTTTAACACGGGAGTAAACGTTAAAAAGAAGGTTTTACAAGACTCACGTTTAACAATATTGCAGCAGTACGCACACAATCGAAGCGCAGTAAGGATGGCTAGTGTAACTAGCAAGAATACCACGAAAAGCAAGAAAAAGAAGTACGCTATTAACTATTAACGTACCTGTCTCTTCCGAAACGAATGAGTACGTGTGACGTACGTGAGCTACCATCGATAACCTCGAGTCT
+
AABD9B=BCDCC@A;CBBCECC;:94;CB>@@@AA@<?8@??BBBB?BC?B=@@AAACCC2@=??;@@8>?>BA=>>?;?DDD18?>A<?==1B@A<??==882222'2255/57==@@>>>756>@???>>=B=A@@@<@@@A><795:4<<>:>AA>?>;;5:675;<7<?6:BA9>@0///&./.(.3333(393:>@;>=@??5:7:==>=A=AAA8818?>===A=B=@AA:>BC?BBBB9:9B998?<<ABBBB@@???;;;:;889:89185:==@?@>A
@ATNG8:01326:03869
GATGGTAGCGCGACGAGCGTAGACCCAGAAGATCAGGAACTCTAGAAGAATTCAGATTTTTAACACGAGAGTAAACGTAAAAAGAAGGTTTTACAAGACTCACGTTAACAATATTGCAGCAGTACGCACACAATCGAAGCGCAGTAAGGATGGCTAGTGTAACTAGCAAGAATACCACGAAAAGCAAGAAAAAAGTAGTACGCTATTAACTATTAACGTACCTGTCTCTTCCGAAACGAATGAGTACGATGAGAGAGCTCTCTCTACCATCGATAACCTCGAGTCT
+
@=BB>BBBBCBCCCCCCCCCCCCDC>BBBADBBB@@>@;;<CCCCC>AA?C?CBBCCCCC3B@BBBBBBECBBB=@AABBBB2BB>B5;;;.;CC@GCCCCDBBB@D?BA?BBD?AA@?BCCCEBBBCCCCD?CBBB?BA@?AA985:=A@@>@CBBBBCC?CCCCC@;?@90005::0999+9993999::9%9>>=:88A@??@7;7:>>@1838ABAAAD@@@BBB=@=?@?9?BB?99:CBAAABBBBCBBBA@@@>>>A???<=;;;>==:>=AABA@;<;
@ATNG8:01314:03919
GATGGTAGGAGACACGTCGCACACGTACTCATTCGTTTCGGAAGAGACAGGTACGTTAATAGTTAATAGCGTACTTCTTTTTCTTGCTTTTCGTGGTATTCTTGCTAGTTACACTAGCCATCCTTACTGCGCTTCGATTGTGTGCGTACTGCTGCAATATTGTTAACGTGAGTCTTGTAAAACCTTCTTTTTACGTTTACTCTCGTGTTAAAAATCTGAATTCTTCTAGAGTTCCTGATCTTCTGGATATGAGTGACTCGTGCTACCATCGATAACCTCGAGTCT
+
;5BB>BCB@CBBCCCC@;9:===>==BECC;;:;BCE?DD@C;96;C?CC?BCCBB<@<?A?@?C?BCBA@A??A<ACCCB3>;8=9978&3;<<8?8939A<@@BCCC?ABBBDB>?:?AG=B=>>>;;9<<<@AAA:;;:A?A???@@@@;;;@<;:;=>>;>=@@@@AAA@@5;;;;:/:6<6=>DEF/@@???178A;;;?>;;7;BBC/A;:;@=A=DD;A??@ABD<@;???A@@;?AA=AA>==@>>>AA>?A??A;;;97777=550559779;//-
@ATNG8:01325:03933
GATGGTAGGACGAGCGTCTGAGAGGTACTCATTCGTTTCGGAAGAGACAGGTACGTTAATAGTTAATAGCGTACTTCTTTTTCTTGCTTTCGTGGTATTCTTGCTAGTTACACTAGCCATCCTTACTGCGCTTCGATTGTGTGCGTACTGCTGCAATATTGTTAACGTGAGTCTTGTAAAACCTTCTTTTTACGTTTACTCTCGTGTTAAAAATCTGAATTCTTCTAGAGTTCCTGATCTTCTGGGTGCGCTACAGTCTCTCTACCATCGATAACCTCGAGTCT
+
BCBB@CC@<@@@@ABBBBBCCCCC?BCCCCBA>A@@@<@B?C@DCBCCDD@BBCCD?B?CCCB>A>ABBCBBABC?CBCDD5BB>BCCD=BBBD@DCCACD?BBBECC@CBCCBBDD=AAC?C?CDDCBBBB?CCCE>AACCCCBBBBBCCBBBC?BBC@@@<@?ABBBCCCCC@BCCCC9C=A;::9::*:BCCD>CCBCCC;;=BBEHED3ECBBC@CACC@BBCCBBB@B@@A@DEF=@@AA<AAABBCCBCHHCBCCBCBB@B;;:B@@<@@BCDDBBBB
@ATNG8:01327:03926
GATGGTAGCATCATGCATATCTCACCAGAAGATCAGGAACTCTAGAAGAATTCAGATTTTTAACACGAGAGTAAACGTAAAAAGAAGGTTTTACAAGACTCACGTTAACAATATTGCAGCAGTACGCACACAATCGAAGCGCAGTAAGGATGGCTAGTGTAACTAGCAAGAATACCACGAAAGCAAGAAAAAAGAAGTACGCTATTAACTATTAACGTACCTGTCTCTTCCGAAACGAATGAGTACGATGAGATCTCGTGTGCTACCATCGATAACCTCGAGTCT
+
@>;505;99:;;=;;;>@<;<>B@C=@?;7:;;<9;695;:::::<7;>5907@???===+;2883339>?;BB=>@@>>=>,;;65=CFG9FCG@;<;BAAD;;79=@@9BCB?@A??@>>BC::9=@@AA=@@@@<?AAABBBA?C?BB@<@AAAABBC@A@888?6;;7<B=8=;;;;29//(/69999%/0)8;>;=;;;=4:17777496//0>>;@@>999B=?6===3;00*0:=@AAAAA999>@@AABABDB<;:AA<A:656998<<;;;::97;
@ATNG8:01323:03984
GATGGTAGGTGCAGCATGAGTGTATCCAGAAGATCAGGAACTCTAGAAGAATTCAGATTTTTAACACGAGAGTAAACGTAAAAGAAGGTTTTACAAGACTCACGTAACAATATTGCAGCAGTACGCACACAATCGTAGCGCAGTAAGGATGGCTAGTGTAACTAGCAAGAATACCACGAAAGCCAAGAAAAAGAAGTACGCTATTAACTATTAACGTACCTGTCTCTTCCGAAACGAATGAGTACTATGTAGAGCTCTATACTACCATCGATAACCTCGAGTCT
+
;:<=96668=/////::<<CA=BCCD?CAA?B?@?47-4.4477://*/:)/)///5<@@@+646=AAABAA;;909<5555'5>7<6;;;0;=>;@BB=@CC:98=A<8=<<8<584??@AAA99;CDCC@;;;BBBC><<;00+0:>>=;>CBAABAA<?@AA@@:?;5;;;*0.:::/..)/50////$/9075255:7994957<<;4<665:99.59555;;7;6449)4993444;:99<:=::;8<8=:8<=8>?>=:7:0//;//*7:><<99///
@ATNG8:01318:04031
GATGGTAGTACATGATAGACGACACCAGAAGATCAGGAACTCTAGAAGAATTCAGATTTTTAACACGAGAGTAAACGTAAAAAGAAGGTTTTACAAGACTCACGTTAACAATATTGCAGCAGTACGCACACAATCGAAGCGCAGTAAGGATGGCTAGTGTAACTAGCAAGAATACCACGAAAGCAAGAAAAAGAAGTACGCTATTAACTATTAACGTACCTGTCTCTTCCGAAACGAATGAGTACGATGAGAGAGCTCTCTCTACCATCGATAACCTCGAGTCT
+
BBBB@CCDCDBBCCCCBBCE@@@BC@BBB?BAB@A@6;6:BBBCBB?BB@G@BBA;;;;;*:=BDGCIHFDCCB=AA;;;;;*;D=B5;;;6;BC@ECCDCB@@@?B?BD@BBB:;;CCCCCBBBDBBBCDE?CCCC?BBBBCC??>A@DAA?ACCDBBBC@CCCBBB?BC?B@?=?BA@@<9::>@AAAA2AB?B???BBBBB?B@BB??:<6<>BBB?BCBBAAA;@<@AA<ACC@B@@@EBBBB>?>BBBBBBB>>>BBBAB?A888>>>=B<AA@===@?
@ATNG8:01319:03995
GATGGTAGTGTCATATGAGAGTGTGTACTCATTCGTTTCGGAAGAGACAGGTACGTTAATAGTTAATAGCGTACTTCTTTTTCTTGCTTTCGTGGTATTCTTGCTAGTTACACTAGCCATCCTTACTGCGCTTCGATTGTGTGCGTACTGCTGCAATATTGTTAACGTGAGTCTTGTAAAACCTTCTTTTTACGTTTACTCTCGTGTTAAAAATCTGAATTCTTCTAGAGTTCCTGATCTTCTGGCTCTCGTAGACAGATACTACCATCGATAACCTCGAGTCT
+
ACCC?BBCCABACDCCEBBBCCCDBBCCBB??>?BCC=CD?C?CCCCCCC?CCDDC?D?CCCD=B?BCCCBBABC@BCCCC5BB?CCCE=@@AC@CCC@CC?CBCCED@DDDCECED?BBC?C@CCCCCCCC@CDCC?BBCCCCCBBBCCCBBBB@DCC?CB?B?BBCBBBBBC@BCCBC9@:?;99999*:A?AC=CCBBBBCBBB=AAAA0@BBBC@C@CC@CCCDCBB=C@BBABBD>@@A>AABCCCCCCBCBDCCCDACC@D999C??;??BABBAABB
@ATNG8:01320:04026
GATGGTAGTATCTGTCTACGAGAGCCAGAAGATCAGGAACTCTAGACGAATTCAGATTTTTAACACGAGAGTAAACGTAAAAAGAAGGTTTTGCAAGACTCACGTTAACAATATTGCAGCAGTACGCACACAATCGAAGCGCAGTAAGTATGGCTAGTGTAACTAGCAAGAATACCACGAAAGCAAGAAAAAGAAGTACGCTATTAACTATTAACGTACCTGTCTCTTCCGAAACGAATGAGTACACACTCTCATATGACACTACCATCGATAACCTCGAGTCT
+
BCDD@CCCCC@AAECBBDCHEBBBB@CCF@BCBBAA>A>AA@@@?CAAAAE@CBA??=>=.>=ABBBCCAAAA@8@:;;:::$4<39.444&4;;7<;;AACEAA?@?CB?CCC?CBBBBBBBCCCCCCBBB@CCAA?BBBCCFCC?BCCCC@CCBBBBBC?CCCCBB@BB=>>C@DDCCC>B??9::999(:@@A?@?CCBAA=A:??CC<A<>>BBC@BCCBABC?C?BBC>BBC?BBBBAABB?@?CFBBBBBC@999BBAC@C888A9949;?ABBCBBA
@ATNG8:01323:04026
GATGGTAGTATATCGCGTCGCTATCCAGAAGATCAGGAACTCTAGAAGAATTCAGATTTTTAACACGAGAGTAAACGTAAAAAGAAGGTTTTACAAGACTCACGTTAACAATATTGCAGCAGTACGCACACAATCGAAGCGCAGTAAGGATGGCTAGTGTAACTAGCAAGAATACCACGAAAGCAAGAAAAAGAAGTACGCTATTAACTATTAACGTACCTGTCTCTTCCGAAACGAATGAGTACACATCGTCGTGTCGTGCTACCATCGATAACCTCGAGTCT
+
@;??7;=BBBBBBBBDBLCCCBBDF@CBB?CCCC>?;A<@ABBCCE@BB?C@BB@>@@@@,@?AAA@@?A884908;99999(9945.5550/<>:00//99:>>;>:>>:>AA?BBBBCDECCCBBBCBBA>AB;;8:@AAAB>>;@=A@A?@>?>A@?A>ABAA@B?AA>ABC?BBB=B9A>>89::;;+;>;;;;???>AA1817::9/615AAAA@CBAAAAD@B?BCE>E@?=?BB@@A989ABAA???BB9::?BBBA@=@9::BCD@C?B@A????@
@ATNG8:01325:04014
GATGGTAGTGTCAGTGCGCGTCGTCCAGAAGATCAGGAACTCTAGAAGAATTCAGATTTTTAACACGAGAGTAAACGTAAAAAGAAGGTTTTACAAGACTCACGTTAACAATATTGCAGCAGTACGCACACAATCGAAGCGCAGTAAGGATGGCTAGTGTAACTAGCAAGAATACCACGAAAGCAAGAAAAAGAAGTACGCTATTAACTATTAACGTACCTGTCTCTTCCGAAACGAATGAGTACGTGTGACGTACGTGAGCTACCATCGATAACCTCGAGTCT
+
<=BC@CCDDBB@;;;;<;;;=<<<@8<AB@CBCCA@?A@BBA;;;C?AA@B?AA@@@@@@.@=AAAABBBBBBB<A@ABAAA0@@>AGMLD;CCCBBBCBBCB@@?AADC@CCC@CB??ABCCDCDCCBAAC@CCBB=?>@?????9@=@?@=@DBBBCDC@BBBAAA?BB?A@A>AACCC>BAA>@CDDC/CA<A::;A@A@@<@:>=CB:>:=ACCC?BBBAABA?A?ABB=BBB?BBCCCCCCAAABAAACBBBBBBABCD@=@000?>>983<?@;;;@@
@ATNG8:01314:04079
GATGGTAGCGCACACATAGATACAGTACTCATTCGTTTCGGAAGAGACATGTACGTTAATAGTTAATAGCGTACTTCTTTTTCTTGCTTTCGTGGTATTCTTGCTAGTTACACTAGCCATCCTTACTGCGCTTCGATTGTGTGCGTACTGCTGCAATATTGTTAACGTGAGTCTTGTAAAACCTTCTTTTACGTTTACTCTCGTGTTAAAAATCTGAATTCTTCTAGAGTTCCTGATCTTCTGGGTCTCTCTCTCACGCACTACCATCGATAACCTCGAGTCT
+
<==C@A;?BBBB@@@B;;>;;@965===665:589@@:@B=B:C@CCDC=9;=<==5:7:88@5;49AABA@A==+00000$//)////)5<;?;>>GACC:9;?:9:29=>@CCBB?BAA>B@BBBBA@@A=AAAA>A;;:A:9:C::9C@@@C?@@=7;9:=;99859@B?@>@BBAA6?5;49:9:*9=:@;669B@AAB955.5555$599;@=B?CC@CCABAECACACCCCEF?B;;;6;BBB;;;CCCCEEGCCCBC>BBA@@A@<A=@@BAAA@?
@ATNG8:01316:04086
GATGGTAGCGCATATCAGCGCAGCCCAGAAGATCAGGAACTCTAGAAGAATTCAGATTTTTAACACGAGAGTAAACGTAAAAAGAAGGTTTTACAAGACTCACGTTAACAATATTGCAGCAGTACGCACACAATCGAAGCGCAGTAAGGATGGCTAGTGTAACTAGCAAGAATACCACGAAAGCAAGAAAAAGAAGTACGCTATTAACTATTAACGTACCTGTCTCTTCCGAAACGAATGAGTACGTGTGCGACGTGTCTCCTACCATCGATAACCTCGAGTCT
+
B@?@=B;66=>CCBCDCBBBBCCCD?CEEBECCCCC=@=@BBCDBB?BC?B@BBCFEDED3B?BDCCCCCCCCD>@@@>>?>0@A@C5;;;-;CC>CDBBBCDEE@C?@@=@A@>BBBBBBCCCBBECBCAA;A@AA>BDCCBBBC@C@C@@?@CCCCBBB@DDCCBA>BC???>587;;;3?@@?@@ABB2BCAD???BBCBB?B?A<>@2929<A@A?BDBBAAA;>9;;;0;AA>:;;ECDDBAA9:9BBBDCBBBCC?ABB?D867A>>:><@A?9::==
@ATNG8:01315:04100
GATGGTAGTGATACAGATCAGACACAGAAGATCAGGAACCTAGAAGAATTCAGATTTTTAACACGAGAGTAAACGTAAAAAGAAGGTTTTACAAGACTCACGTTAACAATATTGCAGCAGTACGCACACAATCGAAGCGCAGTAAGGATGGCTAGTGTAACTAGCAAGAATACCACGAAAGCAAGAAAAAGAAGTACGCTATTAACTATTAACGTACCTGTCTCTTCCGAAACGAATGAGTAACCTCTCAGACGCTCGTCCTACCATCGATAACCTCGAGTCT
+
@A@@>@BBBCCCCCCCCCBBCCCCDDBB?CBBBBC?A?A@CAAA=AC>C?BAAABDEE1C>AA@>>=@@@AA8@000;::+8=6;*///*/=>;@=>=AB???3815;3<<=9=>;<=>@@@>>>@==>D<??@@<>>@B@A;;7;9==?<?===??==:=@@@B@<@A<A>=5;;:::/:8817BAAA/8858@EDD@@77176<::;=A=AA;;;<@@A>>>?=B=ABD;A9819;;9//(/56669==@?786AAAB<@@?<@===@;;6;=888@@===
@ATNG8:01317:04117
GATGGTAGTATATCGCGTCGCTATCCAGAAGATCTGGAACTCTAGAAGAATTCAGATTTTTAACACGAGAGTAAACGTAAAAAGAAGGTTTTACAAGACTCACGTTAACAATATTGCAGCAGTACGCACACAATCGAAGCGCAGTAAGTATGGCTAGTGTAACTAGCAAGAATACCACGAAAGCAAGAAAAAAGAAGTACGCTATTAACTATTAACGTACCTGTCTCTTCCGAAACGAATGAGTACATAGATATACGTATAGCTACCATCGATACTCGAGTCT
+
5<<<8=<<@@A<<<?A<ABBB;;;;:?;;8<@?;;@:@266?;;;?@CC?C@BB;;9:::'7174;>>9A<;??<;:=@G@@+9:869=<=7@?@<=>99455@B?A@CC?CCE?BBBBCCBBBCCDBBBDC>AA??<????A?::,0//<866777///;:;>===@<@?<@A=8==BCC8932+556677%7;89858>;>;9698:69;4>:>DBBB@BB?@?A@=@=?>=6?@@<A@BAAABBBBBCCBAAAB=@@///<<<4:33----322678887
@ATNG8:01315:04174
GATGGTAGTGCGTGAGAGAGAGACCCAGAAGATCAGGAACTCTAGAAGAATTCAGATTTTTAACTCGAGAGTAAACGTAAAAAGAAGGTTTTACAAGACTCACGTTAACAATATTGCAGCAGTACGCACACAATCGAAGCGCAGTAAGGATGGCTAGTGTAACTAGCAAGAATACCACGAAAGCAAGAAAAAAGAAGTACGCTATTAACTATTAACGTACCTGTCTCTTCCGAAACGAATGAGTACACACTCTCATATGACACTACCATCGATAACCTCGAGTCT
+
>:==9<<?@A==?=<<A>@AA:555)55<9=BBB;;7<=A@ACBBB?BA?B@C@@?BDDF3C>>??9:7A><;8.339:;<<+558>.999&5;<7=AAB@@;AB>A>BA>AAB=@@AAC;<;BCCCCBC;;7;;;;@CBAABDBB=A>B;;7:CCDCBBB>BB>>=D<>>@BBB677<<?3;87/89:9:9%878875899A>:<><99>@:@;88<DB?BB@;;:>=?9>>?8<7948>=>>@?B@A@ACDCBB=;AA>:9<4/(////866165;;//----
@ATNG8:01324:04150
GATGGTAGCTCTGCTCTGACTCTCGTACTCATTCGTTTCGGAAGAGACAGGTACGTTAATAGTTAATAGCGTACTTCTTTTTCTTGCTTTCGTGGTATTCTTGCTAGTTACACTAGCCATCCTTACTGCGCTTCGATTGTGTGCGTACTGCTGCAATATTGTTAACGTGAGTCTTGTAAAACCTTCTTTTTACGTTTACTCTCGTGTTAAAAATCTGAATTCTTCTAGAGTTCCTGATCTTCTGGGCAGACTCTCACACGCCTACCATCGATAACCTCGAGTCT
+
:5558<==DCB==?=<=>;;;<;;>@?=<<00)0==<3=D7;89@@CBCB@AA@BB<CADD@A7;5;9499444<5;;>>>)55258<@9956<7;;@9==:=CBBCC@BCBBCCCC?@@A@C@CEABACBDACCCC?CCCDCCCCCBBABCBBB?BCC@BB=@=@@@;;;BBC?BBBBB7A5;5;BBBB2CBBBF:;;CBBBB;:;4;;;:*;??@@@A?AB<@@A@@:;5:<ACC@@@=?9;;0;BBAABB@@@CCCBB?A??5;:::?995:@CCDCDCAA
@ATNG8:01321:04225
GATGGTAGCGAGCGAGTGTGTATACCAGAAGATCAGGAACTCTAGAAGAATTCAGATTTTTAACACGAGAGTAAACGTAAAAAGAAGGTTTTACAAGACTCACGTTAACAATATTGCAGCAGTACGCACACAATCGAAGCGCAGTAAGGATGGCTAGTGTAACTAGCAAGAATACCACGAAAGCAAGAAAAAGAAGTACGCTATTAACTATTAACGTACCTGTCTCTTCCGAAACGAATGAGTACGATGAGAGAGCTCTCTCTACCATCGATAACCTCGAGTCT
+
BA@@=?;:>BABCBBBIDCCECCCC@CBC?CCBBBB@B>AACBBAB<A@>C?DCC@A@@@0A=BCBBBCCCBBD>BAABEGH5CB@C6:;;6;BB?AAABAACA@7;6;A=B;:8:ABBEBBBBDBCCCCCC@B9;;?BBCBCCCD@C@C;;8;BABBCBB@BDFBBB>BB@CBB>AAAA@8@9:3:AAAA3BB@CBBBABB9818:<<=@<A===BCB?B@@@@BC@G@BBC>BBB>@??BDCBBB>>>CCDCCBB>>?BBBAB?A888==A;><>BAAA>>>
@ATNG8:01327:04231
GATGGTAGACATATCGTACTCTCTGTACTCATTCGTTTCGGAAGAGACAGGTACGTTAATAGTTAATAGCGTACTTCTTTTTCTTGCTTTCGTGGTATTCTTGCTAGTTACACTAGCCATCCTTACTGCGCTTCGATTGTGTGCGTACTGCTGCAATATTGTTAACGTGAGTCTTGTAAAACCTTCTTTTTACGTTTACTCTCGTGTTAAAAATCTGAATTCTTCTAGAGTTCCTGATCTTCTGGTGTCTGATCTGTATCACTACCATCGATAACCTCGAGTCT
+
AABD?BBCBBBBJCBABCCCCAAABBBBDBDB@AA@C>AA>A>AABBBCC?BCBBC@D?CAAB?B@BBBBB?>@@;<<;7;);>:><88160.-08--)/80//.75505@@???AA<AAA:@:???>;=>@<???><>;<=@>>>@@@B@@???<;;;=AB<A;:::AAAAAA;??ABB5?;?<@@AAA/A@<<90<:99>>@@@A<ADDD/?<=<D=A;AA<A@@@@>>;><@@AA?=9>??:;=>@>@@@>=><<<<@A;=?=A;;;>99396;<<<=>@@
@ATNG8:01316:04241
GATGGTAGACATATCGTACTCTCTGTACTCATTCGTTTCGGAAGAGACAGGTACGTTAATAGTTAATAGCGTACTTCTTTTTCTTGCTTTCGTGGTATTCTTGCTAGTTACACTAGCCATCCTTACTGCGCTTCGATTGTGTGCGTACTGCTGCAATATTGTTAACGTGAGTCTTGTAAAACCTTCTTTTTACGTTTACTCTCGTGTTAAAAATCTGAATTCTTCTAGAGTTCCTGATCTTCTGGCGCTCTGTCACGTCTGCTACCATCGATAACCTCGAGTCT
+
AB@@=@BBCBBBCBCBBCCCCAAADDDBBB@@<@A@A<AC?B@BCBDDBB?BBBCB?B@BCBB@B?BBBBBBBBC<>><;@+>;4>888'57832<AA=AC>AA>==<6;;?AADAA;A>>:;7;<<>>AAA<AAAD5;;@@;;;AABAAA;;;>=>>>=>>:==@@;;;@@@C:>>@AA6A<A<??AAA/AA<<<6<<=99::9:=18888(7>=?A=A=>><>>?>?@@=B7<;==////:;79<;9:::=>>=>=>=>@AA@=A;;;>>>8=:=A=>=AAA
@ATNG8:01316:04259
GATGGTAGCGCACACATAGATACAGTACTCATTCGTTTTGGAAGAGACAGGTACGTTAATAGTTAATAGCGTACTTCTTTTTCTTGCTTTCGTGGTATTCTTGCTAGTTACACTAGCCATCGTTACTGCGCTTCGATTGTGTGCGTACTGCTGCAATATTGTTAACGTGAGTCTTGTAAAACCTTCTTTTTACGTTTACTCTCGTGTTAAAAATCTGAATTCTTCTAGAGTTCCTGATCTTCTGGGATGTGTGCGCAGTCCTACCATCGATAACCTCGAGTCT
+
0/>?7;0////55<>>CCEDCBA@@C@B<<<<8<BBBB9B>B@BCLJCBBACCCBB@CADCCC@C@CGCCA@ABB?BCCCC3DE?BBBC?AABA>B:;5;D7;;BDCC?AACCBBBB@BCD=;=;BBC@@@@=@BBB=AACBCAA@BBBBDA@@@@BBB?BB?B?BBCCCBBBCABBDCC;C@C?BBBBB2CBBBE:;;CBBBCCCC@CDFD3CAABHAC?AAADDCBBBB@B@BBEDBB?B@==5=0000A@BA@@;;:=AAA>A;00=00+0;@@?@:::B
@ATNG8:01324:04259
GATGGTAGCATCATGCATATCTCACCAGAAGATCAGGAACTCTAGAAGAATTCAGATTTTTAACACGAGAGTAAACGTAAAAAGAAGGTTTTACAAGACTCACGTTAACAATATTGCAGCAGTACGCACACAATCGAAGCGCAGTAAGGATGGCTAGTGTAACTAGCAAGAATACCACGAAAGCAAGAAAAAGAAGTACGCTATTAACTATTAACGTACCTGACTCTTCCGAAACGAATGAGTACTATGTAGAGCTCTATACTACCATCGATAACCTCGAGTCT
+
CCCC@C@A@DDCCAAADCDCBBBCC@CBA?BEDBAB?B?CCBBBBC?BB?B?BBC>????+>7BBCBDBCBBA@8;;;;;;;';A=B5;::&9AA=BAAABBBBD?B?CC@CDC?CBBBCCCCCCDFCCBBB?BAAA@BBBBBBBB?B?B:;7;BBBCBBC@CBCCBB?BC?CBC?BB>>?8;;;7>DFFD2BE?????@AA>>7;7;AAA7<8<ABBCAE<;<ACC<?>?CB>CBD?CDBCCCCACCCC@ABBBB??@@AAAAA=A===A@@<?<@@???>>>
@ATNG8:01320:04329
GATGGTAGCTATACGTATATCTATGTACTCATTCGTTTCGGAAGAGACAGGTACGTTAATAGTTAATAGCGTACTTCTTTTTCTTGCTTTCGTGGTATTCTTGCTAGTTACACTAGCCATCCTTACTGCGCTTCGATTGTGTGCGTACTGCTGCAATATTGTTAACGTGAGTCTTGTAAAACCTTCTTTTTACGTTTACTCTCGTGTTAAAAATCTGAATTCTTCTAGAGTTCCTGATCTTCTGGTAGAACGTGCATATATCTACCATCGATAACCTCGAGTCT
+
BCBB?BBBBB@A@;66>CCCCCBCCBBCCC998:@@A=@@=@ACBBBDBB?AACDD@D@B?>><?;?BBAABB@@;99:9:(:>8>98:(7A@A@CBA?@?598?A??<?BBBBAAA;===7;7;AA@AAAA;>>;;7;=>>>>??C?>>AA@==9=@?;AA;A;?>>?@@A?@<>>BBB5A=D;@@@@@/;=333-3-----999<4::::*:;;;>:>:8918<=<>>><@<@@>>>@7;;@=@@>>:>@@@AAAAAAAAA>949///:88383::9<=;;;
@ATNG8:01321:04333
GATGGTAGGACGAGCGTCTGAGAGGTACTCATTCGTTTCGGAAGAGACAGGTACGTTAATAGTTAATAGCGTACTTCTTTTTCTTGCTTTCGTGGTATTCTTGCTAGTTACACTAGCCATCCTTACTGCGCTTCGATTGTGTGCGTACTGCTGCAATATTGTTAACGTGAGTCTTGTAAAACCTTCTTTTTACGTTTACTCTCGTGTTAAAAATCTGAATTCTTCTAGATTTCCTGATCTTCTGGTGAGATATGCATGATGCTACCATCGATAACCTCGAGTCT
+
<<<<8A==?BCCBBB;;<BBCDDD@CBBCCGC?CBBB=BB?BACCCCCGD?BBCCD@C@BBBB>A?@CCCAA@CC?ABBA@2AA?BCCG>BACH@DAB?AC>@ADCCC@CCCCCCCC?BBD?C?BDCCCBBB?BBBB>A@BBCCCCBBBBDCA@A@BCC@DD@D>AACCBCCCCACCCCC<CBC@CCCCC3BCBCC?BCDCBBDCCC@CCCC5BBBCB@C@CC?BCCDDCD<B?AABDED?B?A>ACDCCCBBBCCCBBACCCCD@C999BBB?A?CDCBB===
@ATNG8:01322:04336
GATGGTAGTACATGATAGACGACACCAGAAGATCAGGAACTCTAGAAGAATTCAGATTTTTAACACGAGAGTAAACGTAAAAAGAAGGTTTTACAAGACTCACGTTAACAATATTGCAGCAGTACGCACACAATCGAAGCGCAGTAAGGATGGCTAGTGTAACTAGCAAGAATACCACGAAAGCAAGAAAAAAGAAGTACGCTATTATCTATTAACGTACCTGTCTCTTCCGAAACGAATGAGTACTGCGTCTCACTCTGCCTACCATCGATAACCTCGAGTCT
+
=>CC?CCBB@@ABCCC@@@C;:;BC=@AA>ABCBBC7:6;AABAAA=AB?A<@@@@@@@@,A?CCCCCCCDCBC>CBBBB@@1@@=B=AAB9BCDACBCCCCBBB@C@CD@CCC?AABBBABBCCCCCBCCFAD@@@=@?@?BBBB@C@CBA@BCCCCCBB?CDDCAB>BC?BBB599998*8<<9999999%9>>A?=?CBBCB@>>>;;:;?;??;;;=ABB@>;;5;5;>>7A;;6;>?>AA???@ABCBBCCBDCCC?BB?<?000;00-0<@CDCDAAA
@ATNG8:01314:04348
GATGGTAGCGCGACGAGCGTAGACCCAGAAGATCAGGAACTCTAGAAGAATTCAGATTTTTAACACGAGAGTAAACGTAAAAAGAAGGTTTTACAAGACTCACGTTAACAATATTGCAGCAGTACGCACACAATCGAAGCGCAGTAAGGATGGCTAGTGTAACTAGCAAGAATACCACGAAAGCAAGAAAAAAGAAGTACGCTATTAACTATTAACGTACCTGTCTCTTCCGAAACGAATGAGTACTATGTAGAGCTCTATACTACCATCGATAACCTCGAGTCT
+
<==C;C>CCCCBB=@CDCCCBCDCD>BBC@CC??@B<@<@BB???B?BB?B?BBBBBDDD3C=AABBAAACCCF=AAAAAAA0BA>B<AAA9BCE@FBBBCCCCB>A>AA=@@?:>>BBCCCDCCBBBB@AD=BCCC<??BC>??A;A=A::6;BAABCCC@@??CCA<@@:000,00@@@;@=:4988888%/:7=///<8==?6;59@??<?=BB@A@>ACBBBAA=?<?CC>CAA>AAAACCAAA?BBBA>>>;<;@B???@@<A888?==8=:===>?;;;
@ATNG8:01324:04385
GATGGTAGAGAGACTGTAGCGCACCCAGAAGATCAGGAACTCTAGAAGAATTCAGATTTTAATCACGAGAGTAAACGTAAAAAGAAGGTTTCACAAGACTCACGTTAACAATATTGCAGCAGTACGCACACAATCGAAGCGCAGTAAGGATGGCTAGTGTAACTAGCAAGAATACCACGAAAGCAAGAAAAAGAAGTACGCTATTAACTATTAACGTACCTGTCTCTTCCGAAACGAATGAGTACAGAGAGTACGATATGTCTACCATCGATTACCTCGAGTCT
+
;5:;8==CCCCDDDCGICCBDCCCC?CBB=BB;;<B=@=@A????B@CBAH@?;;==::*.*.---8::?<=BD>@?ADBBB0;;5;:@@;ADCC@CAAAECCCC?C@CD?BBB=@?BBBCBECCCDDBBAB=CDDD<@@@@@@@B>C@CCC?BBBCCCCD?BAAABA?CC>BBB=@@?>=8=>>;::999(:A?A888ABFFD7:7;@FD<?;?ACBB@BDBBBBB?B?BBC>BBB>AAAACCCCACCAAACCBAABBCBA>>A;A;=>>><>><>AC@@>>>
@ATNG8:01326:04359
GATGGTAGAGTATGCATGTGTATCTCCAGAAGATCAGGAACTCTAGAAGAATTCAGATTTTTAACACGAGAGTAAACGTAAAAAGAAGGTTTTACAAGACTCACGTTAACAATATTGCAGCAGTACGCACACAATCGAAGCGCAGTAAGGATGGCTAGTGTAACTAGCAAGAATACCACGAAAGCAAGAAAAAGAAGTACGCTATTAACTATTAACGTACCTGTCTCTTCCGAAACGAATGAGTACTATAGACTATCTGAGACTACCATCGATAACCTCGAGTCT
+
//44.44445556659;555955544.444.4495540505<@>@@@=;;5:99B996===)?;;C>CCDEAACC<A00/777'7;5;)55504<=?@AABBBB::9:?CC>BAG:99>>@;;;BCCDFCCBB@BBBB@BBBBBCCC@C@C@@>@BBBBBED@BBBBCB?CD?BBB?AB?>>8?@>;<?>?>1?A?B:99BB@>>:=<AAAA=A<@@B@>:>>@@@CD@C@CCD?A@@?BBBBBBCCCCCCB>>>BBBCBBBCCBB?C9::BCD@A?BCDDBA>?
@ATNG8:01316:04415
GATGGTAGCACGAGTCACTCATATCCAGAAGATCAGGAACTCTAGAAGAATTCAGATTTTTAACACGAGAGTAAACGTAAAAAGAAGGTTTTACAAGACTCACGTTAACAATATTGCAGCAGTACGCACACAATCGAAGCGCAGTAAGGATGGCTAGTGTAACTAGCAAGAATACCACGAAAGCAAGAAAAAGAAGTACGCTATTAACTATTAACGTACCTGTCTCTTCCGAAACGAATGAGTACTGCGTCTCACTCTCGCCATCGATAACCTCGAGTCT
+
CFCC@CCDDDC@@;CCFICCBCCCCACDC@CBCD;;;;@BCCBBBC@CC?B?@?@@@@@@2A?DBBBBEDCCBB>BAAA@@@*;;=A4;;;*;CCACBBBABACC@B?CDADBB?BBBBBCCCCCBCBCCCD@CA@?;??@@AABB?B?B:;8;AABCCCD?CBBBBB?BB=AAB=AA999+77707@DDF/>>=@888B@A??<@7;;?@8<8<<AAA?AAA@@??6:6:@@9A::89BCBBEC@@@BBAACAAABBCDC@DAAACCC?C?DBBBBBBB
@ATNG8:01316:04426
GATGGTAGCGCGACGAGCGTAGACCCAGAAGATCAGGAACTCTAGAAGAATTCAGATTTTTAACACGAGAGTAAACGTAAAAAGAAGGTTTTACAAGACTCACGTTAACAATATTGCAGCAGTACGCACACAATCGAAGCGCAGTAAGGATGGCTAGTGTAACTAGCAAGAATACCACGAAAGCAAGAAAAAGAAGTACGCTATTAACTATTAACGTACCTGTCTCTTCCTAAACGAATGAGTACGATGAGAGAGCTCTCTCTACCATCGATAACCTCGAGTCT
+
:<=B<AAABBBBCCCD<;9<@@==>6>CB?BA<<;B>A:?;:555;7;;8:58>777999(929978??@>==>897;5555$5>.5.555&5<<5<6655;<5585:>>;>CB<@@??A@AABBAAAABBA?CCAA>AAAAAABB>B?B;;6;>@??>?A>AACCBB@??:???9=>;::5:0/(/9999+55.2529999996;1559>:>:><@:949>>;;<?1/(///)//0)09::>@@@CA===::777778888<87/7988:6707/66577777
@ATNG8:01320:04404
GATGGTAGTATATCGCGTCGCTATCCAGAAGATCAGGAACTCTAGAAGAATTCAGATTTTTAACACGAGAGTAAACGTAAAAAGAAGGTTTTACAAGTCTCACGTTAACAATATTGCAGCAGTACGCACACAATCGAAGCGCAGTAAGGATGGCTAGTGTAACTATCAAGAATACCACGAAAGCAAGAAAAAGAAGTACGCTATTAACTATTAACGTACCTGTCTCTTCCGAAACGAATGAGTACGAGAGAGCACACGTGTCTACCATCGATAACCTCGAGTCT
+
BBBB@CCCDBBBCCCCCCCCBCBCCABBB?CBBB@B>B?BBCCDDC?BB?B?CCCBBBBB3B?BBBAAABAAAB=??;;;;;*;C>C=AAB9ACFAGBBBBBC@@>@@CC@CBC?BBAACCCCDDDDCBBACADB@@<@???@AAA>A?C;:8:CBBAAAB?BBBBBB?BB=AAA99:BBA8;8838BDDD/;;7;===BBF>>:>=@?@A:=9=?@@A?BBBA@?B?B?BBB=AAA????BBBCBBBB>?@BBBB@@AA@==>B=B===AAA<A<???AA@@@
@ATNG8:01325:04401
GATGGTAGTGCGTGAGAGAGAGACCCAGAAGATCAGGAACTCTAGAAGAATTCAGATTTTTAACACGAGAGTAAACGTAAAAAGAAGGTTTTACAAGACTCACGTTAACAATATTGCAGCAGTACGCACACAATCGAAGCGCAGTAAGGATGGCTAGTGTAACTAGCAAGAATACCACGAAAGCAAGAAAAAGAAGTACGCTATTAACTATTAACGTACCTGTCTCTTCCGAAACGAATGAGTACATAGATATACGTATAGCTACCATCGATAACCTCGAGTCT
+
;6=>9>DC@>>>00/<99;DCCB@@;@BBACCCA==28+//89;?B@BC@B>AA>77777$3178::<<CA@?:8335====+<<7<4=??095<=9:6<554;:5:7;;75555::<=@CCAA@@AAA@@B?BA@A8:9@@@@??<><C::45888;;;;9BBB@BA?BA>=?8499887.733,22555'27.557698879-6-5966.515=;;;=AA:99?@=>=>?>9><<?BBBBBBBBBBBBBBA==<;;@@AA>?>;?888=<@:>;>?===888
@ATNG8:01315:04451
GATGGTAGATACTCGCTGATACACCCAGAAGATCAGGAACTCTAGAAGAATTCAGATTTTAACACGAGAGTAAACGTAAAAAGAAGGTTTTACAAGACTCACGTTAACAATATTGCAGCAGTACGCACACAATCGAAGCGCAGTAAGGATGGCTAGTGTAACTAGCAAGAATACCACGAAAGCAAGAAAAAGAAGTACGCTATTAACTATTAACGTACCTGTCTCTTCCGAAACGAATGAGTACTATAGACTATCTGAGACTACCATCGATAACCTCGAGTCT
+
BCCD@CBB@AADFGEGFDCAAACBE?BBC@GBAA::5;=@?ABDCC?BB?B?@?@9999+88;<A:::=///938800///$5949.555'5::7566A=@==B@B@CC@C??=?B8:;DCCCBCCBBBCB?BBAB?BA@@AB:93;?A;;89???BBBB?BBBD?@=?B?@AB?B@@?A9A5506BFFE/??8;;>>@?===8=8=<=<1818=@@@?AA@@@?@9=9;?@:?CC@BBBBBBCBBBBA???==ADCC@??BBC?B???@??4949ACCA888
@ATNG8:01319:04452
GATGGTAGTAGTACACTAGTCATACAGAAGATCAGGAACTCTAGAAGAATTCAGATTTTTAACACGAGAGTAAACGTAAAAAGAAGGTTTTACAAGACTCACGTTAACAATATTGCAGCAGTACGCACACAATCGAAGCGCAGTAAGGATGGCTAGTGTAACTAGCAAGAATACCACGAAAGCAAGAAAAAAGAAGTACGCTATTAACTATTAACGTACCTGTCTCTTCCGAAACGAATGAGTAACACTCTCATATGACACTACCATCGATAACCTCGAGTCT
+
@=<A7::@AA;55;;5666<<<9;;BBB?BBBBAA?BBCDCCCBB?CB@C?;:;AAAAA2@=AAAAAACBBBC>970?;;;000+/)///&/;<5;;;<<=;?@;@<;;5;@@<@BA?@@??@ABBBBBBC?C@;;8;?@@AABB@E@GAC?@BBBB:::=AA@@?A?AA=A@A188888*333//00000%0:3//.835588464...3.3255?BB;ABBA@??1817;=8=<<<AB>?>B?BBB999ABBB>AA@?;=<?:876:;AA=A<??===;;;
@ATNG8:00664:04490
GATGGTAGCTCTGCTCTGACTCTCGTACTCATTCGTTTCGGAAGAGACAGGTACGTTAATAGTTAATAGCGTACTTCTTTTTCTTGCTTTCGTGGTATTCTTGCTAGTTACACTAGCCATCCTTACTGCGCTTCGATTGTGTGCGTACTGCTGCAATATTGTTAACGTGAGTCTTGTAAAACCTTCTTTTTACGTTTACTCTCGTGTTAAAAATCTGAATTCTTCTAGAGTTCCTGATTTCTGGGTCTACGCTCGTCGCGCTACCATCGATAACCTCGAGTCT
+
?@CC@CBCED@CCC;66=@@>DCCBCCCCBBB?B<99/5@8A?===AAADBFDCCC?CACC;9469;;;<<<:<;054<<<):>;@>@@8?<?9195>==@=?@@ACC@C@A@BAAA=@@@<@<@BBCBBBD@BBAB>A@@AB@@@BAA@::5><7?9945<7:5<55566?>?9>;;;;+95;559559$9@ABC>CCC=@>?>=<5::::):<=<<8<7??;>??@???<?<AABBA8@@@@;@BBBBCDBAAAA@AB@:::?A???@??:?>@???A999
@ATNG8:00672:04513
GATGGTAGTATATCGCGTCGCTATCCAGAAGATCAGGAACTCTAGAAGAATTCAGATTTTTAACACGAGAGTAAACGTAAAAAGAAGGTTTTACAAGACTCACGTTAACAATATTGCAGCAGTACGCACACAATCGAAGCGCAGTAAGGATGGCTAGTGTAACTAGCAAGAATACCACGAAAGCAAGAAAAAGAAGTACGCTATTAACTATTAACGTACCTGTCTCTTCCGAAACGAATGAGTACACACTCTCATATGACACTACCATCGATAACCTCGAGTCT
+
@B@@=AB=BDBBACCA@A=;;;<<<:==C?959::549.56>?@@@<?@>?<@BB@@@@?,=8==??>>C888A9<9>>@>@,;;5549<>0=@@=9:9>;>@998:?CD@BBD@DC@?ACCCCCCDDDBBA@A@??<??<==???=@=AAA=@BBBBBCC?BBBABB@AB=AAA<@8:;;5://(.5666)685<>>>BA@@@5836>?<<A<=>@A@>AA:::AA=@<@BD=BBB<@?AAAA@A???AAB>>AA;@000@@@<<@00/>99)707???9=;;
@ATNG8:00679:04517
GATGTAGCGCACACATAGATACAGTACTCATTCGTTTCGGAAGAGACAGGTACGTTAATAGTTAATAGCGTACTTCTTTTTCTTGCTTTCGTGGTATTCTTGCTAGTTACACTAGCCATCCTTACTGCGCTTCGATTGTGTGCGTACTGCTGCAATATTGTTAACGTGAGTCTTGTAAAACCTTCTTTTTACGTTTACTCTCGTGTTAAAAATCTGAATTCTTCTAGAGTTCCTGATCTTCTGGTAGAGCGTGCATATATCTACCATCGATAACCTCGAGTCT
+
DC;:<CFLCCCBBBECECBBCDDCDBBBBAA=@@@@<BB?B@CCEECCC@CCCAA?A@CCCC?D?CCCCAAADC<>>>>>0>B=AACC=ABCCACBB>BE?A@@BCCBEDBBBCCC@CCC?B?CECBBB9979BBA?BCCCCCCCDBCCCC@?@@CDD?BB?B?BBBCDBBCC?B9999-9=D=::9:9*;B@@B=A@CCCCIDCC=AAA@,@AABCACABC@CCCBBBB@BA@@@CCC@BBB?CFDDDDBBBBBCCCCBBBBB<A9:9A@@=A@BCCCC@@@
@ATNG8:00684:04495
GATGGTAGTATATCGCGTCGCTATCCAGAAGATCAGGAACTCTAGAAGAATTCAGATTTTTAACACGAGAGTAAACGTAAAAAGAAGGTTTTACAAGACTCACGTTAACAATATTGCAGCAGTACGCACACAATCGAAGCGCAGTAAGGATGGCTAGTGTAACTAGCAAGAATACCACGAAAGCAAGAAAAAGAAGTACGCTATTAACTATTAACGTACCTGTCTCTTCCGAAACGAATGAGTACGTGTGACGTACGTGAGCTACCATCGATAACCTCGAGTCT
+
CCCC?CCCBAABDCCCCCCCBBBDC@BBB?CCCC998:>BACBBBC@BB?B@BA?:;:::):=@@ACBBBA@@D=D@;;;;;*;A<B?CCC<CCC@;;;CBBBCC?B?BC@CCD@DB>?ACCCCBDCBBBCC?CBBB>B???BBBC>B?CBB@BBBCBCCB?BBBCAA>AB?BCC?CBA@@:>>><9;;;;+;>;?AABACBBA7:7;>>=5;6;AAAB@BCBBBDC>A>BBA;B:959BCCCBBCBBBBBBBBBBBBBBBAB@@=A999BB@<@<@A@@@??@
@ATNG8:00685:04493
GATGGTAGATACTCGCTGATACACCCAGAAGATCAGGAACTCTAGAAGAATTCAGATTTTTAACACGAGAGTAAACGTAAAAAGAAGGTTTTACAAGACTCACGTTAACAATATTGCAGCAGTACGTACACAATCGAAGCGCAGTAAGGATGGCTAGTGTAACTAGCAAGAATACCACGAAAGCAAGAAAAAGAAGTACGCTATTAACTATTAACGTACCTGTCTCTTCCGAAACGAATGAGTACGAGAGAGCACACGTGTCTACCATCGATAACCTCGAGTCT
+
@ABB@;6;?C@>@;9;AA@@<BCDD>C@@?@BCCBB?A?A>>>??B9BB>B@CC@????=,<8@????>BBBCC=BBDBBCC1CDAD@CBB<BBCAJCCDBBBBB@E?CC=@99455??@CCCBC>>DBCBC@A=<@:>>><A@CD@C?BBB@BBBBBBBB?AAACCD?BB<??;288;;;3?<;67=<=>/<=:=???AA=7:0817;:94;8::@@@=@B@@@???B?CCD=???>@@BBA@@BAABAAAACBBBBBAAA???>B?;;;@B=B=@@?>?==9
@ATNG8:00689:04508
GATGGTAGGCGTGTGAGAGTCTGCCCAGAAGATCAGGAACTCTAGAAGAATTCAGATTTTTAACACGAGAGTAAACGTAAAAAGAAGGTTTTACAAGACTCACGTTAACAATATTGCAGCAGTACGCACACAATCGAAGCGCAGTAAGGATGGCTAGTGTAACTAGCAAGAATACCACGAAAGCAAGAAAAAGAAGTACGCTATTAACTATTAACGTACCTGTCTCTTCCGAAACGAATGAGTACGAGAGTCAGAGCAGAGCTACCATCGATAACCTCGAGTCT
+
CC@@<A;:6;BBBCBBBBC@@AABA:BBC@CDCCBB?B?BBBBCCC=@@>@?BB>:;;;;)9:>AA???BBBBB>BBBBAAA/9:49;??@5?<B@CBBB???AA<A<AA;>>>7;;???>>>>>>AA999A;AAAA588>>@AA?:?;>>B>B===CABA;?88:CC@CC?BBB>BBBCA:?65/77777(7:4;BBDBA>=>:>8>@?@=B<@@668<@CCAAAA<A;>?A:ABB@@>>@000000<<???B?A@@C???AAA<?899AA>:>;>??A>>>@
@ATNG8:00693:04518
GATGGTAGTGATACAGATCAGACACCAGAAGATCAGGAACTCTAGAAGAATTCAGATTTTTAACACGAAGAGTAAACGTAAAAAGAAGGTTTTACAAGACTCACGTTAACAATATTGCAGCAGTACGCACACAATCGAAGCGCAGTAAGGATGGCTAGTGTAACTAGCAAGAATACCACGAAAGCAAGAAAAAGAAGTACGCTATTAACTATTAACGTACCTGTCTCTTCCGAAACGAATGAGTACTATGTAGAGCTCTATACTACCATCGATACCTCGAGTCT
+
;=>?9==B@@?CCBBBGCBBADCDF@A@@8549:::7:9>;;;==?8;<9<777733333$3388833,33337919355=;=(55.54999+955.5//7///992959:7;;;7;<?;<CB@@@@995:::8>B>B=?:=99888293=4405<<<?:::8<<==BB<>>?BB=58888818<=7=BBCB1??<99=>>8:::;A687=</6/679:98<<8::::7<454=1934037;??>>>877@?>?@>89:A><<<8/)//--6--/035598...
@ATNG8:00693:04522
GATGGTAGCACGACACGACGATGTGTACTCATTCGTTTCGGAAGAGACAGGTACGTTAATAGTTAATAGCGTACTTCTTTTTCTTGCTTTCGTGGTATTCTTGCTAGTTACACTAGCCATCCTTACTGCGCTTCGATTGTGTGCGTACTGCTGCAATATTGTTAACGTGAGTCTTGTAAAACCTTCTTTTTACGTTTACTCTCGTGTTAAAATCTTGAATTCTTCTAGAGTTCCTGATCTTCTGGATAGCGACGCGATATACTACCATCGATAACCTCGAGTCT
+
ACBB?BAABCCBABC@9:666659@DCCBBAA=AACC>CF?B?BCCCCGF@CBC@@=@699@@8@7::CDBBA@@6?@AAA1@@;>999(3;:?>@AA?AA::99=?A>BBDBBBB@<>>?;>9===<=8788<=>>5;;>;;;=BAAB??@AAC8;;@7;;=D=B=9:<;///).7799/96@;99<<;+;=655.////..8668-655'222+25275993888552<;A;;=/--=---=7;;<A@@@@>>>>>=@A?>>>=A;;;=>>:?;?@A?????
@ATNG8:00694:04493
GATGGTAGGTGCACATGAGTGTATCCAGAAGATCAGGAACTCTAGAAGAATTCAGATTTTAACACGAGAGTAAACGTAAAAAGAAGGTTTTACAAGACTCACGTTAACAATATTGCAGCAGTACGCACACAATCGAAGCGCAGTAAGGATGGCTAGTGTAACTAGCAAGAATACCACGAAAGCAAGAAAAAGAAGTACGCTATTAACTATTAACGTACCTGTCTCTTCCGAAACGAATGAGTACGATGAGATCTCGTGTGCTACCATCGATAACCTCGAGTTT
+
CCCC>ABC@CBBDC;;;B@B;;;BB?@@A@CCCC@@=@8;;BCBBCABB@B=@A@;;;;.929@@BBEBA900*0<00000(00*/)///&/7;9>>>AAA@BA?B@AA?B??>@GDCCCCCCCBAACC@@?@CCC@ABCCCBBB?CADBC@BBBB;;;B<@@@???>AC>A>>9878?B;BBB>BBAAA2@@<@999A@=;9*-)-666(-(-5>==;@>669@@<@9?@?6;BA=>>>A@@AABBBABBBCBBB???@A<=:69///6553<6<<<;>>>7
@ATNG8:00695:04526
GATGGTAGCGCACAATAGATACAGTACTCATTCGTTTCGGAAGAGACAGGTACGTTAATAGTTAATAGCGTACTTCTTTTTCTTGCTTTCGTGGTATTCTTGCTAGTTACACTAGCCATCCTTACTGCGCTTCGATTGTGTGCGTACTGCTGCAATATTGTTAACGTGAGTCTTGTAAAACCTTCTTTTTACGTTTACTCTCGTGTTAAAAATCTGAATTCTTCTAGAGTTCCTGATCTTCTGGATAGCGACGCGATATACTACCATCGATAACCTCGAGTCT
+
@C@@=?<BBBBBCD@CCCCCCCCAAABBBBC=BDBB>CCAE@CABBGCC?BCBBC@C@BBCC:;9;BABCBBAB=;;;;;*;;5;::;4;@BBADBC@BK<;;CECC@DDCCCCBC@BBB=B?BBB@BBAA?ACCB@CCCCC@@?CBBBCBBBC?BBB?BB@B?CB@@@BDCC@CCCEE<F@C=AAAAA0@CDIL=CCCCCBBAA@4;;;;*;;;;B@C@CDACBBBAAC@C@DCBBBC?BBFACDDDCBBBBC@@@BBBBBBC@D999BAA=@=@B@@A???
@ATNG8:00698:04480
GATGGTAGCGCACACATATATACAGTACTCATTCGTTTCGGAAGGGACAGGTACGTTAATAGTTAATAGCGTACTTCTTTTTCTTGCTTTTGTTGTATTCTTGCTAGTTACACTAGCCATCCTTACTGCGCCTCGATTGTGTGCGTACTGCTGCAATATTGTTAACGTGAGTCTTGTAAAACCTTCTTTTTACGTTTACTCTCGTGTTAAAAAATCTGAATTCTTCTAGAGTTCCTGATCTTCTGGGATGTGTGCGCAGTGCCTACCATCGATAACCTCGAGTCT
+
BA;;5949:>;>@CBCBB;;;;55<=;;>C;<4:<<<4<><@=@C<@@BB?AAAA@<@;@B<B?C?BCCCCB@>C>;;;;;$99398888.:<:;@???AA5::>?;>6@BBBAAAB?BBC?C?BBBBBBB?BBBCC?C>?===@@A@@AA@@@@<@@@<@@<@=@AA;;;??E=B?>>>5>:>888888$56677/7555889999266666$6..//*/59:7<CA>><?9><A@CAA>:@@AA8@000:::;=>;55:@>B??;?;888;;3;8<>>>AA>>
@ATNG8:00699:04483
GATGGTAGATACTCGCTGATACACCCAGAAGATCAGGAACTCTAGAAGAATTCAGATTTTTAACACGAGAGTAAACGTAAAAAGAAGGTTTTACAAGACTCACGTTAACAATATTGCAGCAGTACGCACACAATCGAAGCGCAGTAAGGATGGCTAGTGTAACTAGCAAGAATACCACGAAAGCAAGAAAAAGAAGTACGCTATTAACTATTAACGTACCTGTCTCTTCCGAAACGAATGAGTACACATCGTCGTGTCGTGCTACCATCGATAACCTCGAGTCT
+
CCBB?BBBCBBDCCCCCCBBCCBCC=CCC?CCDDBA?B?BABBBCD?BA?A?BAA77777(9;AABBCEBBBB@8>@::::;*;B>B5::;&9@@7<BBBCCCCC@D@BB?BBB?BCBBCBCBCCCCBCA@@@CCBB?BBBBCCBB?B@C@@>ACBBAAAA?BBA@@C?CD?BAA?AADDF>ABB?BBBBB3BA=C><>CDDAA;<;>>AA:=5;ACCC@CBBBBCC?A>ACB>CBB?BBBBACCABAAACBBCCC??>ABBBBB?C898B>?<?@DCB>>?CB
@ATNG8:00702:04515
GATGGTAGGTGCACATGAGTGTATCCAGAAGATCAGGAACTCTAGAAGAATTCAGATTTTTTAACACGAGAGTAAACGTAAAAAGAAGGTTTTACAAGACTCACGTTAACAATATTGCAGCAGTACGCACACAATCGAAGCGCAGTAAGGATGGCTAGTGTAACTAGCAAGAATACCACGAAAGCAAGAAAAAGAAGTACGCTATTAACTATTAACGTACCTGTCTCTTCCGAAACGAATGAGTACTATGTAGAGCTCTATACTAATCGATAACCTCGAGTCT
+
==CC@BBB@BBBBDCCCGCCBBCCC@CCC@BBBBAC8;9;;BB@;;6;@<@=??C;:;;;;$9.9<AECCCC@AA8@9;;;;;*;A>C9@@@7@AA?BABBBBCCC@C?AA?BBC>BAAABBCCBCCGCCCBB?B@@@>BBAABD;:9=@CCC@HDDDBA;;9;AA?=?:99388817=899+7;;<;;<==.;>;A<???@@@A=?<?AAA:=:=>BBC?B@@@@AA=A>@@@9@@A?CCCCCCBBCBBBBBBBABCCCBB@@@<>==?AD=C=AB?>>===
@ATNG8:00703:04520
GATGGTAGCTATACGTATATCTATGTACTCATTCGTTTCGGAAGAGACAGGTACGTTAATAGTTAATAGCGTACTTCTTTTTCTTGCTTTCGTGGTATTCTTGCTAGTTACACTAGCCATCCTTACTGCGCTTCGATTGTGTGCGTACTGCTGCAATATTGTTAACGTGAGTCTTGTAAAACCTTCTTTTTACGTTTACTCTCGTGTTAAAAAATCTGAATTCTTCTAGAGTTCCTGATCTTCTGGACAGAGTGTGCAGATACTACCATCGATAACCTCGAGTCT
+
A@DC?C=;66<===@@@@@C@@@;?>==CCCC@CDDD=BC@C@BBCBGCC:;;AA@<@?BBBB>A@BBBCBAA?A;==9::+986;377(3:;;:=00*/>5:00/;;6=DC@@ABB?===7;7;@AAA???<BBBA<==>BBC>>>B@@@@???9===;>>;>=??===@BBB8==ADD;B;>:>9===,=====///=====>><1/////%////=7=6@@<@AA>>>A<B<AAAAAD8>==;??AAADD@@@@@A@A???BB;>>==B::4:;???@@A@@
@ATNG8:00706:04503
GATGGTAGAGTACAGTGTAGTAGACCAGAAGATCAGGAACTCTAGAAGAATTCAGATTTTTAACACGAGAGTAAACGTAAAAAGAAGGTTTACAAGACTCACGTTAACAATATTGCAGCAGTACGCACACAATCGAAGCGCAGTAAGGATGGCTAGTGTAACTAGCAAGAATACCACGAAAGCAAGAAAAAGAAGTACGCTATTAACTATTAACGTACCTGTCTCTTCCGAAACGTGAGTACTATAGACTATCTGAGACTACCATCGATAACCTCGAGTCT
+
95@<<@CFCC@@@ABACCJCCDCBB=ADD@DCBBBB?B=AAAAACBAFF?A>@@=9::::(99@@BBBBCCBB@8==;;;;;*;@=>499,5<;5;@;=<<<9;6;?BB?BCD@DDBBCBCA@@BB@@@EE@CCCD@AA???@?B=B?CCC@CBDCBBCC?CCCBCB?BA>AA@=ABBBC>A@@????>>.==9>788;C===1818<=@1818A@@@@BAA@?@>3929@@9@???BBBBBBBCBBBBBC>>>>>>@@@??;?888??A9=:=====888
@ATNG8:00706:04517
GATGGTAGTGCGTGAGAGAGAGACCCAGAAGTCAGGAACTCTAGAAGAATTCAGATTTTTAACACGAGAGTAAACGTAAAAAGAAGGTTTTACAAGACTCACGTTAACAATATTGCAGCAGTACGCACACAATCGAAGCGCAGTAAGGATGGCTAGTGTAACTAGCAAGTATACCACGAAAGCAAGAAAAGAAGTACGCTATTAACTATTAACGTACCTGTCTCTTCCGAAACGAATGAGTACTACTCTCAGAGACACACTAATCGATAACCTCGAGTCT
+
@@:9.44;9>;=<<<ABBBCAAAAF>GCB@CCDBB9;6;>:@>>?:>A5;20=00/666$/)/9983338:>:3:9=>999'77,3,333&333,3326:7225,21676>>A8;;>>>@@@@@A===>>>=>>=@<@@@>=;<=:=:>>B<????;;;A<@??>A?9>997555::>>>08;<87877(3:5>///;;7887</44BB=@=??9<98768<=<>1/)/68(///(/555557A<=><522@B?@@BB999B?????98185777;;;=>
@ATNG8:00708:04502
GATGGTAGTGTCATATGAGAGTGTGTACTCATTCGTTTCGGAAGAGACAGGTACGTTAATAGTTAATAGCGTACTTCTTTTTCTTGCTTTCGTGGTATTCTTGCTAGTTACACTAGCCATCCTTACTGCGCTTCGATTGTGTGGCGTACTGCTGCAATATTGTTAACGTGAGTCTTGTAAAACCTTCTTTTTACGTTTACTCTCGTGTTAAAAATCTTGAATTCTTCTAGAGTTCCTGATCTTCTGGGTGTATCAGCGAGTATCTACCATCGATAACCTCGAGTCT
+
<:;<;===>>65566556=<<<;;;://////27///(/;7<5;669=;;6;=<:<5:.44::.5.5;::;;669?C=>>>+66058<<3:899)///)/;)56665>9><<A;<=>=BBB?B?BBB;;:AA5;:@A=@000/)/::::=====??;?==9<<:=8=@@;;9999=BBBGE9@;?259999$95;;>6=666><;;<98<=<;(://)/;)/)/=9556?666;>:><;;==7;;;?6=666;;<;;9<<///<<;;8665<<993939455:>;3
@ATNG8:00712:04518
GATGGTAGGAGACACGTCGCACACGTACTCATTCGTTTCGGAAGGGACAGGTACGTTAATAGTTAATAGCGTACTTCTTTTTCTTGCTTTCGTGGTATTCTTGCTAGTTACACTAGCCATCCTTACTGCGCTTCGATTGTGTGCGTACTGCTGCAATATTGTTAACGTGAGTCTTGTAAAACCTTCTTTTTACGTTTACTCTCGTGTTAAAAATCTGAATTCTTCTAGGTTCCTGATCTTCTGGGCTGCGCTGATATGCGCTACCATCGATAACCTCGAGTCT
+
@BBC?BA@>@FBCBCCBBBCCDCCCBCCBC996:A@@9@@4;5;A;ACED@CCDAB?B@CCCC?C@AAA@@ADCC=99:9:.;C=C;:;;;DCC@CCDACC9:9@DBB@CCCDDCCA>CBC>@>BBBBB@@@>BBCB;??BC@@?@ABBBBB??@>A??;<<4949>>@@@@CB<>>>BB5B=@;<<<;<.<?>?D2:99667>=::8;DEE/?=>==8=8=?:??==8=8=7;;;;;?9==?A9>;;;BA>>>@@@@;;;@@@<@@@@@@@<@=AAA??@A@
@ATNG8:00713:04500
GATGGTAGGAGACACGTCGCCACGTACTCATTCGTTTCGGAAGAGACAGGTACGTTAATAGTTAATAGCGTACTTCTTTTTCTTGCTTTCGTGGTATTCTTGCTAGTTACACTAGCCATCCTTACTGCGCTTCGATTGTGTGCGTACTGCTGCAATATTGTTAACGTGAGTCTTGTAAAACCTTCTTTTTACGTTTACTTTCGTGTTAAAAAATCTGAATTCTTCTGAGTTCCTGATCTTCATGGATATGAGTGACTCGTGCTACCATCGATAACCTCGAGTCT
+
9;CC<CBD@CDBBBBB;;;C?CDCBBBBB@@=@BCC=CC@C@CCCCCCB@CCCCC@C@BCBC@B?BBBBAAABC@CBBBB3BC?BBBB=BCCC?CBD?BB9::BBBB?BDCCBBBB?BCC?@;@@>>>AA@;=>=A88899?<<=>????>=>?=>>=<AA<A<@@@A@@@AA<>??DD5@<@<?????/>=999)////)////;)88898%8<9;9)/)/6/658>;;4:3:6::9:6///55;>:;:8A@@@??@A<;7===9=///<::6><??;;;;;;
@ATNG8:00669:04533
GATGGTAGAGAGAGCTCTCTCATCGTACTCATTCGTTTCGGAAGAGACAGGTACGTTAATAGTTAATAGCGTACTTCTTTTTCTTGCTTTCGTGGTATTCTTGCTAGTTACACTAGCCATCCTTACTGCGCTTCGATTGTGTGCGTACTGCTGCAATATTGTTAACGTGAGTCTTGTAAAACCTTCTTTTTACGTTTACTCTCGTGTTAAAAATCTGAATTCTTCTAGAGTTCCTGATCTTCTGGGTCTACGCTCGTCGCGCTACCATCGATAACCTCGAGTCT
+
BBBB@BBDDBBBBBCBBBDFCCCCCDEGCC;:9;BBC=BB?B@BBBCBAB@AABAA@C@CACA>B>BABBBBAA><??@?@.@@>;@??5@BBB@BAA=@C799?EDF@CCCCA@=>;>>>;A=?>>>>>>><??AA8;:A>>>>AAAAAAAAAA====<@@=A:?>A==>@AA:>>>AA5A=C9>=CCD/??9991966///<::>:>>==/>888=:=<@@>AAA?>>>=D=AA===A6<<@A:AAAA><>======>@>>>A<A===@::8:=>@>AA999
@ATNG8:00672:04552
GATGGTAGGCGTGTGAGAGTCTGCCCAGAAGATCAGGAACTCTAGAAGAATTCAGATTTTTAACACGAGAGTAAACGTAAAAAGAAGGTTTTACAAGACTCACGTTAACAATATTGCAGCAGTACGCACACAATCGAAGCGCAGTAAGGATGGCTAGTGTAACTAGCAAGAATACCACGAAAGCAAGAAAAAGAAGTACGCTATTAACTATTAACGTACCTGTCTCTTCCGAAACGAATGAGTACGTGTGACGTACGTGAGCTACCATCGATAACCTCGAGTCT
+
9;CB?CBB?CAABBDBCCCCCC@@@=BDD@CCCDBB?B@BCCCBBC@CC@C?A??:::9:);>@ADAAACDCCC;A@89888(:?:>3988.7??>BBBBBCB@A:?;?@:>>>;AA==><<<>>ACA===>9>AAA9>>>>;;;A;A;>;@<@BBB@?AA;A=>>CC<@@>BBB>BB?>=6=75-89898+9=:?BBAAAAAA<=8>@>A:@:@A===;<<<A@A@;A<A@A7>BB=@BBB=>>CBBBB@@BBBBBBBB@?9;;6=///9880:7:BCAAAAA
@ATNG8:00675:04540
GATGGTAGTCTCAGATAGTCTATAGTACTCATTCGATTTCGGAAGAGACAGGTACGTTAATAGTTAATAGCTGTACTTCTTTTTCTTGCTTTCGTGGTATTCTTGCTAGTTACACTAGCCATCCTTACTGCGCTTCGATTGTGTGCGTACTGCTTGCAATATTGTTAACGTGTAGTCTTGTAAAACCTTCTTTTACGTTTACTCTCGTGTTAAAATCTGAATTCTTCTAGAGTTCCTGATCTTCTGGTATGACTAGTGTACTACTACCATCGATAACCTCGAGT
+
////27;9;;>>?>666;;<<<<<>?>>===?7:///:1:;,/,/;9956/7;;;//)/1777:3969:77///77:4/3333$3:5335:39<<<7;5/)/9)///66829<9::<==588?8?8<<;===@@;?>==490>0//;:.-0///)/77)//73::5:38:5555;95516?@@@0>.5.5555'599:<095//99///8(---&-////)/579.5499;88.4.443;<=9>>E86/////:999?=;;;;;:9969//---5(-(--6968
@ATNG8:00676:04549
GATGGTAGGACGACGTCTGAGAGGTACTCATTCGTTTCGGAAGAGACAGGTACGTTAATAGTTAATAGCGTACTTCTTTTTCTTGCTTTCGTGGTATTCTTGCTAGTTACACTAGCCATCCTTACTGCGCTTCGATTGTGTGCGTACTGCTGCAATATTGTTAACGTGAGTCTTGTAAAACCTTCTTTTTACGTTTACTCTCGTGTTAAAAATCTGAATTCTTCTAGAGTTCCTGATCTTCTGGTGTCTGATCTGTATCACTACCATCGATAACCTCGAGTCT
+
@BDC?BBA?AA@@@B@;;>>CCC@CCCDCBB>A@@@<@A?A@BBBCCCD?CAABA?C@BBAA>@>BBBBB@AAC@BBBBB3BC?ABBB>BBCC>BAA=@A7:9@DDFABBB?>?DC@CBB?B?CB@@@><>9>CAB<?;???@C@?=>>@@>>><>>>;AA7:5:>===>@@@<@><==2=9;988888(9=888(8852<<CAB@18888(8889@=@=AA?BBBBCCC@D?>??CDC?BAA>@???@A@AAABABBBBBAAA@BAAAC@@>A<??CBBB@@
@ATNG8:00680:04547
GATGGTAGCACGAGTCACTCATATCCAGAAGATCAGGAACTCTAGAAGAATTCAGATTTTTAACACGAGAGTAAACGTAAAAAGAAGGTTTTACAAGACTCACGTTAACAATATTGCAGCAGTACGCACACAATCGAAGCGCAGTAAGGATGGCTAGTGTAACTAGCAAGAATACCACGAAAGCAAGAAAAAGAAGTACGCTATTAACTATTAACGTACCTGTCTCTTCCGAAACGAATGAGTACTGCGTCTCACTCTCGCCTACCATCGATAACCTCGAGTCT
+
ACDC@DBBBCCDBCCBB;?BA?@=B<CCDAAAACAA?A?BBB;:;B?@@=@?BA@;:;;;)9:AABBBBEAABC;@?@BBAA0@A=A4999&5>>=>BBB9:6=C@B@FE@BCB@BBAACCAABCCDDBBBC@CEBB@BBBAAA::3;>B;;69CC??>=B?CABBBB?AA>AB=8;:;=?6<88/75;<>/@A<@@?@?AA=>:=;>@>><><>>ABA@BBBBBCC?A>>?=6<99399AAABBBBBBB@A??CBBBCBB>>?>8B744;9=6>;>@AAA>=7
@ATNG8:00681:04572
GATGGTAGTATATCGCGTCGCTATCCAGAAGATCAGGAACTCTAGAAGAATTCAGATTTTTATCACGAGAGTAAACGTAAAAAGAAGGTTTTACAAGACTCACGTTAACAATATTGCAGCAGTACGCACACAATCGAAGCGCAGTAAGGATGGCTAGTGTAACTAGCAAGAATACCACGAAAGCAAGAAAAAAGAAGTACGCTATTAACTATTAACGTACCTGTCTCTTCCGAAACGAATGAGTACACACTCTCATATGACACTACCATCGATAACCTCGAGTCT
+
CCBB?CCCCBBBBCCCCCBCCCBCG@BBB?BBCE@A?A?AACCCCCACB?B@CCCA@@@?2@@AAABAAA???B=??@@A@@,;;5;>BBB9CBA=BBBBBAA;;7;?@@=@CC>AABBBCCCCBBCCBCBA?DCCC?A@@@BBBC>B?A999;GBBBCCC?@AACCC@BB?AAA=@@:::,7;;8:=EDDD'AA<?===BBBBC<@<@@@A7:7:?BBC@CCB?@AC@B?BCC?BBE>AAAAACDDCAAABB@@@@@A988CCBB?B=>>A993949@AAC888
@ATNG8:00688:04541
GATGGTAGCATCATGCATATCTCACCAGAAGATCAGGAACTCTAGAAGAATTCAGATTTTTAACACGAGAGTAAACGTAAAAAGAAGGTTTTACAAGACTCACGTTAACAATATTGCAGCAGTACGCACACAATCGAAGCGCAGTAAGGATGGCTAGTGTAACTAGCAAGAATACCACGAAAGCAAGAAAAAGAAGTACGCTATTAACTATTAACGTACCTGTCTCTTCCGAAACGAATGAGTACCTCTCAGACGCTCGTCCTACCATCGATAACCTCGAGTCT
+
BCBB?CBBCCCBCCCCCBBCDCBAA?CDD=BCCB99;:@CCDAAAA>AA=A?CCA77777'96AABBBCDB@@?8?>:::;;*;C=D5::9&9@B=ACBCCCCCC@C@BB?B??>@BBBDCECDCCBBBCDB?BABB?C>>>BCCC=B@B@@=@CCCBBCB?BBACCC?BB?BBA=AA@@@;????BCCCC3CC?A=<<AAAAA;?;@BCA;>:>ABBB@CBBBBCC999:CG>FCC>AACBBBB?BBBBCCCCCA?<<<D=>@@<A655@??<=;>>>==>AA
@ATNG8:00689:04544
GATGGTAGAGAGAGCTCTCTCATCGTACTCATTCGTTTCGGAAGAGACAGGTACGTTAATAGTTAATAGCGTACTTCTTTTTCTTGCTTTCGTGGTATTCTTGCTAGTTACACTAGCCATCCTTACTGCGCTTCGATTGTGTGCGTACTGCTGCAATATTGTTAACGTGAGTCTTGTAAAACCTTCTTTTTACGTTTACTCTCGTGATTAAAAATCTTGAATTCTTCTAGAGTTCCTGATCTTCTGGGTCTACGCTTGTCGCGCTACCATCGATAACCTCGAGTCT
+
CCAA<?>CBCBGDDD::9?BC@CCICECCHEMAAA@B=BB?B?CB@A@CD?CCCAA?ADBAAA9B=ACBA@AA;;1=====,<;8=@AB=??@C?CBE@BB?A999;?8>A@BB???=787=@<@@B>;:;=:=>>A;??A;;;@@@A>>>>>>B<???<>>:>=????>>?@A<@==@@2=7<///===,77:;=6=987::>>8688:998'3..(-7260,,(,,,,--;284888:::5:999055888:88687@=///::A;@;;;C?@;><>>A@@BBB
@ATNG8:00694:04555
GATGGTAGATACTCGCTGATACACCCAGAAGATCAGGATCTCTAGAAGAATTCAGATTTTAACACGAGAGTAAACGTAAAAAGAAGGTTTTACAAGACTCACGTTAACAATATTGCAGCAGTACGCACACAATCGAAGCGCAGTAAGGATGGCTAGTGTAACTAGCAAGAATACCACGAAAGCAAGAAAAAGAAGTACGCTATTAACTATTAACGTACCTGTCTCTTCCGAAACGAATGAGTACATAGATATACGTATAGCTACCATCGATAACCTCGAGTCT
+
BC@@854:@;;6@BB@CC;9:BABB=BBB@A@AA;:29=9<>?A@A?AB>A=???9888+98;<>>=;;878;3;<;;9:9$495:3999+555.5<<@=@;9906:@C@CCC>A@CBCBBBBCCCCCBBC@BBBC>@@DAB@?@?B@B@A?@EECCCFE>AAABCC@BB?CBB999BBB>BBB?@A@@@,::49AA@AABAA;>;>===5;5;=BBB@CCBCCCB?A=???:?BB????AAACBBBBCCBABBB@CAAA@???<@888>>=5:5::;=====
@ATNG8:00696:04536
GATGGTAGAGAGACTGTAGCGCACCCAGAAGATCAGGAACTCTAGAAGAATTCAGATTTTTAACACGAGAGTAAACGTAAAAAGAAGGTTTTACAAGACTCACGTTAACAATATTGCAGCAGTACGCACACAATCGAAGCGCAGTAAGGATGGCTAGTGTAACTAGCAAGAATACCACGAAAGCAAGAAAAAGAAGTACGCTATTAACTATTAACGTACCTGTCTCTTCCGAAACGAATGAGTACAGAGAGTACGATATGTCTACCATCGATAACCTCGAGTCT
+
CBCC@CEDDBBBBBBCIEFDBBDCD>CCD@EB::;A=@<@AA@A@B@BB?C@@?::9@@A2B@CBBBDAAA:99*9?;;;;:':?=@4;;;6;CDACAAADCELC?B?CC?CAA?BECBCBECCCCCBBACD@DCBB?B@AABBAA=B@DCC@CBACBCCC?BBCCBB@BB@AAA>AABBB>@??@CCCCC3BB@B>>>@BCCD7:8:?>>8=9<@CCB?CCAAAAA@B@BCC>CCC?BBBACCCAAACCCCBBAA?A@@A>=?B=C778??A5:5;>>>>?;;
@ATNG8:00697:04552
GATTAGAGAGACTGTAGCGCACCCAGAAGATCAGGAACTCTAGAAGAATTCAGATTTTTAACACGAGAGTAAACGTAAAAAGAAGGTTTTACAAGACTCACGTTAACAATATTGCAGCAGTACGCACACAATCGAAGCGCAGTAAGGATGGCTAGTGTAACTAGCAAGAATACCACGAAAGCAAGAAAAAGAAGTACGCTATTAACTATTAACGTACCTGTCTCTTCCGAAACGAATGAGTACAGAGAGTACGATATTTCTACCATCGATAACCTCGAGTCT
+
BBC@CCBBCCBCBBBCCCCCBBB>BCC@DDBBBB?B?BBCDCBB?AB?B@C?>88899(9?CDCCCCCB997)7<99::;*;C>C=AAA8AJHBCECCCCCBB@B@@@<@CD=@@BCCCCCDDCA@@CCC@CCAA?BCBBAAAB>C@CAB?CCCCCBBB?CCC@@?@CC?999799ABA=???>@@@@@2;;6;@@@AAA??:>:??AA:>:=BCBC>BBBAAAA>A>ADC>CCC>AABCCDCA@ACCABBBBBAA=@:@@8838///8996:9<>>>B>>>
@ATNG8:00700:04553
GATGGTAGGCACTGCGCACACATCCCAGAAGATCAGGAACTCTAGAAGAATTCAGATTTTTAACACGAAGAGTAAACGTAAAAAGAAGGTTTTACAAGAACTCACGTTAACAATATTGCAGCAGTACGCACACAATCGAAGCGCAGTAAGGATGGACTAGTGTAACTAGCAAGAATACCACGAAAGCAAGAAAAAGAAGTACGCTATTAACTATTAACGTACCTGTCTCTTCCGAAACGAATGAGTACTATAGACTATCTGAGACTACCATCGATAACCTCGAGTCT
+
?A:;044<399:555<==>=?>=>>666;<@;::A@2;49>>@?AB?BB@D@EB;;9DDD1C?80/--(-----91-//==<<+66167<<>0//94//)/:::===:=:=B:BAA=A???CGEDCCCDCBA@@=@@>A6:989A?:>8<:<::*00677=:>?8<<==::53727<86;<;;=5855288;;>+99877:@=>>@@;A9776:4939<::9?AA?@?=@4808==8?8999FFCCBBBBBCCD????ABBBBBBBBD@E9:9B??;?>BBBBB888
@ATNG8:00710:04539
GATGGTAGTGTCAGTGCGCGTCGTCCAGAAATCGGAACTCTAGAAGAATTCAGATTTTTAACACGAGAGTAAACGTAAAAAGAAGGTTTTACAAGACTCACGTTATCAATATTGCAGCAGTACGCACACAATCGAAGCGCAGTAAGGATGGCTAGTGTAACTAGCAAGAATACCACGAGAGCAAGAAAAAGAAGTACGCTATTAACTATTAACGTACCTGTCTCTTCCGAAACGAATGAGTACTGTATCTATGTGTGCGCTACCATCGATAACCTCGAGTCT
+
CCBA>ACBCBBBCAABCCCCBBBBD@DCBB>CCC?B?BCCCBBB@CC=@=@A@=<?>?.?=BFBAACACBBB=A@99887(7?;A>BCB:AAA?CBBBBB@==:>??B=CBB?BBBCCDBBB@@@A????<?@BD?A;=>==?A<A=<>A?BAAACCCC?CC@@BB>BB@CBB>==@AA>>><:88888(8?=ACCBBBA@A?B?BBBB>@?BAA@B@CBABBBA:?;?AA9ABB?BBBC899BA@?@@A;:?@@@@@AABAA>B:99BAA>A@CFC>?===
@ATNG8:00710:04546
GATGGTAGCAGACGTGACAGAGCGCCAGAAGATCAGGAACTCTAGAAGAATTCAGATTTTTAACACGAGAGTAAACGTAAAAGAAGGTTTTACAAGACTCACGTTAACAATATTGCAGCAGTACGCACACAATCGAAGCGCAGTAAGGATGGCTAGTGTAACTAGCAAGAATACCACGAAAGCAAGAAAAAGAAGTACGCTATTAACTATTAACGTACCTGTCTCTTCCGAAACGAATGAGTACGATGAGAGAGCTCTCTCTACCATCGATAACCTCGAGTCT
+
CCCC=BBBCCCBBD=;=DDFDCCCC?BBC?CCCC@@<@<?AAAABB@BC?B>B?<89999(:<AAAAAABAAAB8AA;;;;.5@<B.999'9::5565>=B>>C@C@BD?BA@=@>BBCCECDBBBCCBBB@CCCC?AABBCBAA>B?CAA?ABCCBAAB?BBCCCC?AA=BBB?ABBCC;@>>;?>@@@/@A<AA?AAAB<=5:4:>AA<?<?BAAB?CEBBBBBACACBB>CBB?BBBBCBBBBAAABCBA>>>>=>===?A8=;;;>>>:><@>>>B<;;
@ATNG8:00664:04597
GATGGTAGTATCTGCACACTCTGTCCAGAAGATCAGGAACTCTAGAAGAATTCAGATTTTTAACACGAGAGTAAACGTAAAAAGAAGGTTTTACAAGACTCACGTTAACAATATTGCAGCAGTACGCACACAATCGAAGCGCAGTAAGGTGGCTAGTGTAACTAGCAAGAATACCACGAAAGCAAGAAAAAAGAAGTACGCTATTAACTATTAACGTACCTGTCTCTTCCGAAACGAATGAGTACTATAGACTATCTGAGACTACCATCGATAACCTCGAGTCT
+
A>CC?CBBC@@@;;6FFDFBCCEBB@BCD@BBB@>>;>6;;CAAAB?ABAD=@@>99999)9:@@BCBBCCCCC:@>;;;;;*:B?C@CCC<CCC@CBAACCC@@=@@BB@B@@=@CBCBCEFGCCCCBBBC@CBBB9:9BAAAB>:<:00,0@@@CACC@AAABBB?BBACCC?BBCDC:998;99:99:%9=;<>?@=:@B@=?>?CED?C?@???B?CBCCAAA?B@BBB=BCC@CAAFBBBBBBBBBBBBCCBBBBBC@@A@>>??CAA;><>BDCBAAA
@ATNG8:00665:04590
GATGGTAGATACTCGCTGATACACCCAGAAGATCAGGAACTCTAGAAGAATTCAGATTTTTAACACGAGAGTAAACGTAAAAAGAAGGTTTTACAAGACTCACGTTAACAATATTGCAGCAGTACGCACACAATCGAAGCGCAGTAAGGATGGCTAGTGTAACTAGCAAGAATACCACGAAAGCAAGAAAAAGAAGTACGCTATTAACTATTAACGTACCTGTCTCTTCCGAAACGAATGAGTACGAGAGAGCACACGTGTCTACCATCGATAACCTCGAGTCT
+
@@BC?BCCBBBCCBBBCCCC;::AA<ACC@A@@CBA>A?BCBBABA?BD?D>A@B?????.><CBAAABBBBBC9?>;;;;;*;A>B;AAA9ACDAD;;;CBC;;:;?BB@CCC@CCBBCFJECBBBBBBAE@CCAA?ADCBBBCB=A=A@@=@BBBBBCCACCCCCC=@@?BBE?B@@@@7@0000AAAD0==7@>>>@@@>=:=;????;><>?BCC@AAAA@@@8:8:DE>BAD?BBABBBBCBBBCBAAABB>??B??@@C<=898>CB=B<B@?@AAAA
@ATNG8:00666:04595
GATGGTAGTGTGTCTCTGAGAGTAGTACTCATTCGTTTCGGAAGAGACAGGTACGTTTAATAGTTAATAGCGTAACTTCTTTTTCTTTGCTTTCGTGGTATTCTTGCTAGTTACACTAGCCATCCTTACTGCGCTTCGATTGTGTGCGTTCTGCTGCAATATTGTTAACGTGAGTCTTGTAAAAACCTTCTTTTTACGTTTACTCTCGTGTTAAAAATCTGAATTCTTCTAGAGTTCCTGATCTTCTGGTATGACTAGTGTACTACTACCATCGATAACCTCGAGTCT
+
55<<8>=A?@;>?BBAKHCCA<@CB@?;===B=@@@@5>>:>544555994995955)549959.99A>>;D99.59.54;;;(444)499909955.555.5;9=<=<>C@BBBCCCBB@BDG7;7;AA@BBAB;A:;:2:CB;;9>@<>CBBBBBC?@@@@AA=A;;:;:;9BBB=?99999'9;@=@CCCC1@A;::.00.------9:<===+=;;<=:<:@@7;=90//;696;9;669;?>@?BAAAGBBBA@@@@@BB@>>@<0000=00+;59?????@@
@ATNG8:00678:04622
GATGGTAGTCTCAGATAGTCTATAGTACTCATTCGTTTCGGAAGAGACAGGTACGTTAATAGTTAATAGCGTACTTCTTTTTCTTGCTTTCGTGGTATTCTTGCTAGTTACACTAGCCATCCTTACTGCGCTTCGATTGTGTGCGTACTGCTGCAATATTGTTAACGTGAGTCTTGTAAAACCTTCTTTTTACGTTTACTCTCGTGTTAAAAATCTGAATTCTTCTAGAGTTCCTGATCTTCTGGGTCTCTCTCTCACGCACTACCATCGATAACCTCGAGTCT
+
><@B@CBBCBBB@ABCDGCCCCBBBBCCCC:;8:?@D<BB@B?DCBBCBA=@@CBBAD?BABC=?<@@@AA?>;C855>>>+;:6:9@B=;9:B>@@B>AB6:;9BBC?AACCDBBB?BBB?B?BCBBBBBC@CA@@@CAA@DBB@A;;;CCBBB?BCC?BB@C@AAB;;;CCC=@ABBB9B@C?ABCCB,AA;;;0;BBBCCDABA@BCCB3BBBCC?B?AB?BBCCECB@B?BBBCBC?BBEE?CB@@BBBBAAA@::;BAA@=@;;;@@?<??BAACBB::
@ATNG8:00683:04606
GATGGTAGACACGTGTGCTCTCTCGTACTCATTCGTTTCGGAAGAGACAGGTACGTTAATAGTTAATAGCGTACTTCTTTTTCTTGCTTTCGTGGTATTCTTGCTAGTTACACTAGCCATCCTTACTGCGCTTCGATTGTGTGCGTACTGCTGCAATATTGTTAACGTGAGTCTTGTAAAACCTTCTTTTTACGTTTACTCTCGTGTTAAAAATCTGAATTCTTCTAGAGTTCCTGATCTTCTGGGTGTATCAGCGAGTATCTACCATGATAACCTCGAGTCT
+
ACCE@BBCBBCDDCBCDBCCCDCCDCCCCCCC@BBCD>CC@E@BBBBBBB?AAA;94:=@@BB?B?BBCCCCCCB?BBBBB1BB?BBBB=BBBC>BAB>A@199?@@@=ABBBB>>=<???<@<@CA?A<==:>>::4:=<<<<=A@===??>==<??A<AA;@;@AAAAB@??;?====5<:>988888(/<333)------853527989*9222:6>59939@@@::;<@<@@@;;=///;>6666?A@@>>>@???AAA@@<?A?>>>:>>A====666
@ATNG8:00687:04582
GATGGTAGCACACGAGATCTCATCGTACTCATTCGTTTCGGAAGAGACAGGTACGTTAATAGTTAATAGCGTACTTCTTTTTCTTGCTCTCGTGGTATTCTTGCTAGTTACACTAGCCATCCTTACTGCGCTTCGATTGTGTGCGTACTGCTGCAATATTGTTAACGTGAGTCTTGTAAAACCTTCTTTTTACGTTTACTCTCGTGTTAAAAATCTGAATTCTTCTAGAGTTCCTGATCTTCTGGTATACACACTCGCTCGCTACCATCGATAACCTCGAGTCT
+
A@BB@DCCCCBBABBFCCCCCCCBABCBCCCC?CCCC=CC?B@BCCDCBB>AAA;;59<?@@B@D@CCCCCCBBC?BBBBB3BB?B8:7CB=CC?BBE=AA0/0.88836<>>>??>;>@@<@<@@AABAAA=@@==8===<==>ACBBAAA===5;;?;>A=B:==DAAA@>>:;;;?A2A:=66////(-9222(,,,,,,5667.5555'5555:5:35505>>>>>>9>9>?>><<588>7><;=>>>>>?>C>==A>>>E=A;;;AAA=A:>>;;<=>=
@ATNG8:00695:04600
GATGGTAGCGGAGCGAGTGTGTATACCAGAAGATCAGGAACTCTAGAAGAAGTTCAGATTTTTAACACGAGAGTAAACGTAAAAAGAAGGTTTTACAAGACTCGACGTTAACAATATTGCAGCAGTCACGCACACAATCGAAGCGCAGTAAGGATGGCTAGTGTAACTAGCAAGAATACCACAGAAAGCAAGAAAAAAGAAGTACAGCTATTAACTATTAACGTACCTGTCTCTTCCGAAACGAATGAGTACGAGAGTTCAGAGCAGAGCTACCATCGATAACCTCGAGTCT
+
44;=8=====8;;:<=;4555555669>?=<?C;;5=7;055><>00,00)//(/9833333$369986696///;5:?;;E;?+00)0)///&//9)/---////88394:;64334933377////;;;/659:)////3999:9:55.5499:.4499;;54.4443496:915--(----77/87618:::::%:;,//////99:=8:56622+2-25@@B=AA;;;<==?;9::.44:744448:;///9//)////899<;77733,33338886=7;3338222
@ATNG8:00700:04611
GATGTAGTATATCGCGTCGCTATCCAGAAGATCAGGAACTCTAGAAGAATTCAGATTTTTAACACGAGAGTAAACGTAAAAAGAAGGTTTTACAAGACTCACGTTAACAATATTGCAGCAGTACGCACACAATCGAAGCGCAGTAAGGATGGCTAGTGTAACTAGCAAGAATACCACGAAAGCAAGAAAAAAGAAGTACGCTATTAACTATTAACGTACCTGTCTCTTCCGAAACGAATGAGTACTGTATCTATGTGTGCGCTACCATCGATAACCTCGAGTCT
+
CCCBBCBCCCCCDCCAAABBBBCH@GCC@BBBFAA=A@BBCCDDC@CC@C?CBCCCCCC3C@BBBBBBBBBBC>B>AACDD5CC@D>CCB:BBC@BAAACBCBB@A@DD@CBB?CC?@AICCCCCBBCCCC@CC??<?BBAAA??9@?AAA?BDBBCBBDABBABBB@BA=AB@7>>>>?8;<=9778898%8=:=@@A@>BAA5856;>>2:7:AAAA@BBABABB@C?BBC>BBB?BCCABABBBBBBBA>>>BBBAAAA?AA=@888>>@<@<@AAAA;;8
@ATNG8:00701:04620
GATGGTAGACATATCGTACTCTCTGTACTCATTCGTTTCGGAAGAGACAGGTACGTTAATAGTTAATAGCGTACTTCTTTTTCTTGCTTTCGTGGTATTCTTGCTAGTTACACTAGCCATCCTTACTGCGCTTCGATTGTGTGCGTACTGCTGCAATATTGTTAACGTGAGTCTTGTAAAACCTTCTTTTTACGTTTTACTCTCGTGTTAAAAATCTGAATTCTTCTAGAGTTCCTGATCTTTCTGGCGCGTATGTATGTCGCCTTACCATCGATAACCCTCGAGTCT
+
4499.55@ABBBBBBAACCCEBBBBACBAA@A=A;:;6;B?C@CAAABBB>BA@??<?>?AAB7?<88:BECBAA<AADDH3990:;:8.7997>BBA>AB9::?BC?<@@>==A>>:>?>:?;@==;:;AB;??AA;>>??>>>A@@@@B@@??;>>?=>><>=?????>=8818<==>3><A;????>/>@////)/8;/-----6/6666(39986-/+/;688587772749;==666,/666-----;335;663333-3-3D<A;;:9:<088)86666,,,
@ATNG8:00703:04613
GATGGTAGCGCGACGAGCGTAGACCCAGAAGATCAGGAACTCTAGAAGAATTCAGATTTTTAACACGAGAGTAAACGTAAAAAGAAGGTTTTACAAGACTCACGTTAACAATATTGCAGCAGTACGCACACAATCGAAGCGCAGTAAGGATGGCTAGTGTAACTAGCAAGAATACCACTAAAGCAAGAAAAAGAAGTACGCTATTAACTATTAACGTACCTGTCTCTTCCGAAACGAATGAGTACGATGAGATCTCGTGTGCTACCATCGATAACCTCGAGTCT
+
CCCC@CCCCCC@AADBAAABCCCDC?CBB?BCBBBB?B?BCCDCBB=AA?C?C@@ACAAB2C?AABACCBBBBB=BABADDD1CC?B>BCC<CCCACCCB@@@0000=A@=AAC?@A?CMCCCEBBDCDBBB?BBBB@CBBBA@@B?C@BAA?BCDBBACB?BCCBAA@BF?999999@@?:@@?:99999(9A?B???AAA>>;><AAAA8;7;ABAA?AA???BA?A>BBD>BBB@???BBBCCCCCDCC@?@@@A???@@@@<@888>;;5:8=<@A?;;;
@ATNG8:00705:04600
GATGGTAGTATATCGCGTCGCTATCCAGAAGATCAGGAACTCTAGAAGAATTCAGATTTTTAACACGAGAGTAAACGTAAAAAGAAGGTTTTACAAGACTCACGTTAACAATATTGCAGCAGTACGCACACAATCGAAGCGCAGTAAGGATGGCTAGTGTAACTAGCAAGAATACCACGAAAGCAAGAAAAAAGAAGTACGCTATTAACTATTAACGTACCTGTCTCTTCCGAAACAATGAGTACACACTCTCATATGACACTACCATCGATAACCTCGAGTCT
+
BCCC?CCCCCCCCCCCCCCCBBCCC@BBC@CDCDAB@BACCCCCCC@BB?B@CCBAACCD3C?AAABBCDABBC>BABBGHC5CD@C7;;;6;EE>B;=;BAAA@=@?CC?DBB@BCBBCBB@CCDDDCBBB?CC?><??AABBBB?B?A@@>?BBCBCBC?CBBBBB?BB?BDC=@@??@8===:;=>>??(?A=A===AA@@@<?;>?@A7;7;ACCC@EB?@?BC?B?BBB=BC?BABBBCCCBBBBDC?@@AABBBABBBC?C99:CBB?B@BBAB@>>>
@ATNG8:00707:04602
GATGGTAGTCTCAGATAGTCTATAGTACTCATTCGTTTCGGAAGAGACAGGTACGTTAATAGTTAATAGCGTACTTCTTTTTCTTGCTTTCGTGGTATTCTTGCTAGTTACACTAGCCATCCTTACTGCGCTTCGATTGTGTGCGTACTGCTGCAATATTGTTAACGTGAGTCTTGTAAAACCTTCTTTTTACGTTTACTCTCGTGTTAAAAATCTGAATTCTTCTAGAGTTCCTGATCTTCTGGGTCTCTCTCTCACGCACTACCATCGATAACCTCGAGTCT
+
CBBB?BBCBCCCDCCBBBCCCCCCCBCDCB;:::BBC>CC@DAFBBBCCB?BCCDD?A?ACBB?B?BBCCBBBCC?CBBBB1CB?BBCD>B?@BADDC@AA<@@ABAB@CBBBCCCD@CCC?B?CCCCBBBC?CBCC>A@CBBBCCCBBACCBBA?BCC@CD?C?CCCCCCCCC@BDCDC;DAF>CBCCC2BBBBB<BBDBCBCCCC@CCCC5BBBCC@C@BB>BCECCBC?B@CCBCBB?BBDF>CCCCCCCBBBB?@?@@@AB>C??@C??=?@CBBBBBBB
@ATNG8:00710:04600
GATGGTAGATACTCGCTGATACACCCAGAAGATCAGGAACTCTAGAAGAATCCAGATTTTTAACACGAGAGTAAACGTAAAAAGAAGGTTTTACAAGACTCACGTTAACAATATTGCAGCAGTACGCACACAATCGAAGCGCAGTAAGGATGGCTAGTGTAACTAGCAAGAATACCACGAAAAGCAAGAAAAAAGAAGTACGCTATTAACTATTAACGTACCTGTCTCTTCCGAAACGAATGAGTACGTAGATATACGTATAGCTACCATCGATTACCTCGAGTCT
+
BCCC@CCBABCEFACCCHBBBCCBB>BBC@CCBBBB?C>AABAAAC@BB?BB?@@>=;=>.?<@A@??@CAA@D9<;;;;;;*;C>A5;;;*9@@;>@>@AA??A>?@CC=@AD@CDAACDFCDBBBBBA@@<@AA@=@@@?CEA?=@?A;;8;@@?CAAA?BCCBBC?::5:DA8<<9999*99939:::::%:502=:8559;7)-*-236(-(-9<<<<BB?>>>=6;4777*39=6<8@BBBBCCCAAABA==AA<<;AAB@@:>;;;==<==:=>=<:///
@ATNG8:00713:04625
GATGGTAGCGAGCGAGTGTGTATACCAGAAGATCAGGAACTCTAGAAGAATTCAGATTTTTAACACGAGAGTAAACGTAAAAAGAAGGTTTTACAAGACTCACGTTAACAATATTGCAGCAGTACGCACACAATCGAAGCGTAGTAAGGATGGCTAGTGTAACTAGCAAGAATACCACGAAAGCAAGAAAAAGAAGTACGCTATTAACTATTAACGTACCTGTCTCTTCCGAAACGAATGAGTACGATGAGAGAGCTCTCTCTACCATCGATAACCTCGAGTCT
+
DCCB?C>DBBBBBCCCCDDD@AACC@BBC@CCBDBB@A?BBCAABB?BB@B>A?B;:::;*<>DDGDECBCCDD;B9;;;;;';@;@;?;;0;A@:@AA@@>@00)0;<<8=?A9=>==BBBCDCCCC:;;C@CB@@?@BBBB@CA?@<@00,0@;;;ACD?BACBBB?CC@????BBCBA:@99388888(8=:=:;:>=><:5:6:<>@,/-/;ABA?CBBCEBB8;9;AA9@;;8:AACAAACCBBACBABABBBCBBB?BB?A888==@=@<??AAB;;;
@ATNG8:00669:04633
GATGGTAGCGCATATCAGCGCAGCCCAGAAGATCAGGAACTCTAGAAGAATTCAGATTTTTAACACGAGAGTAAACGTAAAAAGAAGGTTTTACAAGACTCACGTTAACAATATTGCAGCAGTACGCACACAATCGAAGCGCAGTAAGGATGGCTAGTGTAACTAGCAAGAATACCACGAAAGCAAGAAAAAAGAAGTACGCTATTAACTATTAACGTACCTGTCTCTTCCGAAACGAATGAGTACGTGTGCGACGTGTCTCCTACCATCGATAACCTCGAGTCT
+
@A>=;>0//;=CAAADDCBBBCCCC>BCD@CBBEBB@B@CCCCBBB?AC?A?A?DCCDCD1D?D@BBECCCBDD>A@99999*9D@D@BBB8EDD@DBCCDDD9969?@@=ABB?BBCCCCDDBBBCDCCCC@CCBB?BCB@BB??<AAFBB?BCCCDBBB?BBBBBB?A@9@@?489<;;3===;999999%:?<C:79CBBBB>B>AAB>3658ACCC@CBAA@AA=@=A@?9@;;6:??CCBBBBBBBBCBBBAABBBB?BB@=@00/:661616>A>>>??
@ATNG8:00671:04677
GATGGTAGCGCACACATAGATACAGTACTCATTCGTTTCGGAAGAGACAGGTACGTTAATAGTTAATAGCGTACTTCTTTTTCTTGCTTTCGTGGTATTCTTGCTAGTTACACTAGCCATCCTTACTGCGCTTCGATTGTGTGCGTACTGCTGCAATATTGTTAACGTGAGTCTTGTAAAACCTTCTTTTTACGTTTACTCTCGTGTTAAAAATCTGAATTCTTCTAGAGTTTCCTGATCTTCTGGATAGCGACGCGATATACTACCATCGATAACCTCGAGTCT
+
55==6<<5555;9:666><0//9///:::7:;7565@4<<:<7<>;;;;<.55554396;99:5;49:;444999.44:::';<255>>455668<=;6<<,//:::<9>C>@==AC?BAA9<?B@CAAABC@CBBB@CA@999=>>@999???@896>:>C:>:<<<<==55/2/////&/)/)/9<<<(;;555)5::556<;55.5555$5::9969499.54:44444)4.4<<;5626<<9<<<;;;;666<<====<BBC8??>::??=B>AAA;;>>7
@ATNG8:00675:04677
GATGGTAGCGCACACATAGATACAGTACTCATTCGTTTCGGAAGAGACAGGTACGTTAATAGTTAATAGCGTACTTCTTTTTCTTGCTTTCGTGGTATTCTTGCTAGTTACACTAGCCATCCTTACTGCGCTTCGATTGTGTGCGTACTGCTGCAATATTGTTAACGTGAGTCTTGTAAAACCTTCTTTTTACGTTTACTCTCGTGTTAAAAATCTGAATTCTTCTAGAGTTCCTGATCTTCTGGTCTACTACACTGTACTCTACCATCGATAACCTCGAGTCT
+
@E@@<@<9;BCCCCCCCECCB@@@CCCBAA<;7;@CD?CB?B@BBCCBBC@BBCDD@D@BCBA>B@BDCDDDBBB=?====,>A<@?DE>BBCD@CDGAGF;;;BBBCACDDCCBBB@CCC@C@CCECAA@B@BCCC@CCFBBBBDDCBBBCBBB@CCB?A@=@<@@AAABBBC@CDDFD:C?B=;;;;;*;B@A@=ACCBBBFBAA@BFHE5CCBBC@C@BLACDCBBBB>A>AAABCB>B@A?ADCCCCCDCCCCCCCCCCCA=A000>>@<A@CCBCCCCB
@ATNG8:00676:04649
GATGGTAGCACGACACGACGATGTGTACTCATTCGTTTCGGAAGAGACAGGTACGTTAATAGTTAATAGCGTACTTCTTTTCTTGCATTCGTGGTATTCTTGCTAGTTACACTAGCCATCCTTACTGCGCTTCGATTGTGTGCGTACTGCTGCAATATTGTTAACGTGAGTCTTGTAAAACCTTCTTTTTACGTTTACTCTCGTGTAAAATCTGAATTCTTCTAGAGTTCCTGATCTTCTGGTATGACTAGTGTACTACTACCATCGATAACCTCGAGTCT
+
>==B@EBAB;66;?CAABB966<BDCECB@:;8;CCD>BB;@;;;;ACBC?BAAA@?B=@?>>5:488=?<=<79,3333&/64:///*/99=8:;>=AA477:==B>BBBBCBBC??@B=B;?>>>A:;;=?@?B588??;::A>>=@?>799498A;AA:>:>@?;;:D;:5889::/:9>:>>CCB/:;9=;43-----22-....&.3558391556:585><;5<69;>=6807:<9<>>@AAA???:::=;;;:==9@///@::5:9@@???>==
@ATNG8:00680:04645
GATGGTAGCGAGCGAGTGTGTATACCAGAAGATCAGGAACTCTAGAAGAATTCAGATTTTAACACGAGAGTAAACGTAAAAGAATGGTTTACAAGACTCACGTTTAACAATATTGCAGCAGTACGCACACAATCGAAGCGCAGTAAGGATGGCTAGTGTAACTAGCAAGAATACCACGAAAGCAAGAAAAAAGAAGTTACGCTATTAACTATTAACGATACCTGTCTCTTCCGAAAACGATGGAGTACGAGAGTCAGAGCAGAGCTACCATCGATAACCTGAGTCT
+
4499.449455<<====><<<<;55.555.4<495;7>7@??:??=:BB8<67355555&549;<==;::49;)4;5555&5;655.55)555.5559999444)45::5;5405;;<>@<==@DB>?B?=<ECCC?CABAC@@@;@;@9949@?<?<::5>>>>AA>AB?AA:7B====5;33,//////#/93//*/:98889393535748(///6//(.55:755.5.2222&25533....37796.....6566685577:7166<555>8<5<998555
@ATNG8:00682:04663
GATGGTAGCTCGCTGATGATATCTCCAGAAGATCAGGAACTCTAGAAGAATTCAGATTTTTAACACGAGAGTAAACGTAAAAAGAAGGTTTTACAAGACTCACGTTAACAATATTGCAGCAGTTCGCACACAATCGAAGCGCAGTAAGGATGGCTAGTGTAACTAGCAAGAATACCACGAAAGCAAGAAAAAGAAGTACGCTATTAACTATTAACTTACCTGTCTCTTCCGAAACGAATGAGTACTACTCTCAGAGACACACTAATCGATTACCTCGAGTCT
+
ABBC?BBBDDDCC@@@DCCCCCCCC@CDC?DECC??<?<@?CBBBB?@@<?=@??ABBAB2A>BBBBBAC@AAF>?>;;;;;*:B>B=CCC9BBB?BBBAABB@@>A@CC@CBB?BFA?AA;;8;BBCDCBD?BC;;7;AAAAB::8:=@@C>AAAABBBC@CCCBBA=A@?CBB>BBBA@<???9====?.?A>BCCDBA@@B=@<ACCC>B>AA?BB?BB@@@A=:==?CB;BCC?AAAC???AAABCBBABBBBCCCDBBB@CBBBC<@@=ACCCDCBB
@ATNG8:00683:04632
GATGGTAGATATATGCACGCTCTACCAGAAGATCAGGAACTCTAGAAGAATTCAGATTTTTAACACGAGAGTAAACGTAAAAAGAAGGTTTTACAAGACTCACGTTAACAATATTGCAGCAGTACGCACACAATCGAAGCGCAGTAAGGATGGCTAGTGTAACTAGCAAGAATACCACGAAAGCAAGAAAAAGAAGTACGCTATTAACTATTAACGTACCTGTCTCTTCCGAAACGAATGAGTACTGTATCTATGTGTGCGCTACCTTCGATAACCTCGAGTCT
+
CCCC?BBBBBBDDABADCCCDBBBC@CBB>BCCCAA>?;?BB???C@BB?B@@>>BBCCC3C?ACCCCCCAAAB;??@DDDD0BA?C@CCC9CCC@CBBCCCC@@>@?BD@DBB?BBCDDDDD@AACCDDBB?CCAA?A@@?AAAB<A=AAB@BCCCCCCB?BCCAAA?BB?===7;;;;;3?>>9<>=>>1?B@D?>>CADAA:=:?@AA<@<@;A??;?@@?@BB@B?CCC<A9979BCCECAAABBBB>>>ABBBBCB@@AA=A8;;B::6;<@?A@@::8
@ATNG8:00685:04654
GATGGTAGCACACGAGATCTCATCGTACTCATTCGTTTCGGAAGAGACAGGTACGTTAATAGTTAATAGCGTACTTCTTTTTCTTGCTTTCTTGGTATTCTTGCTAGTTACACTAGCCATCCTTACTGCGCTTCGATTGTGTGCGTACTGCTGCAATATTGTTAACGTGAGTCTTGTAAAACCTTCTTTTTACGTTTACTCTCGTGTTAAAAATCTGAATTCTTCTAGAGTTCCTGATCTTCTGGCTCTCGTAGACAGATACTACATCGATAACCTCGAGTCT
+
@AAA?BCCCCCCDDCBBBCBCCDBBBBCCCCC@CCCC=CC?B?BCCCCCC?CCCAA>A>AACC@C=BBAAAAACC?<<<<<1;?;A<==<>B@D@BBA>?@=<7:C::7;>>CAA??9====A=@?=?A>>><@A>>:=9<;<;==AAAAA?==A;A??:<<;<=?>>==?AA?<@@@AA5>;><@@AAA/???AA:A>>>@???A@<@BBB/??@?B=B=??;???@>77089=888=>8===8=>>>@@@AAADCA>==AAA==;77;//,/5;==AA>>>
@ATNG8:00690:04665
GATGGTAGGCGACATAATACGCGCCAGAAGATCAGGAACTCTAGAAGAATTCAGATTTTTAACACGAGAGTAAACGTAAAAAGAAGGTTTTACAAGACTCACGTTAACAATATTGCAGCAGTACGCACACAATCGAAGCGCAGTAAGGATGGCTAGTGTAACTAGCAAGAATACCACGAAAGCAAGAAAAAGAAGTACGCTATTAACTATTAACGTACCTGTCTCTTCCGAAACGAATGAGTACAGAGAGTACGATATGTCTACCATCGATAACCTCGAGTCT
+
ABBB?B??=@CCCCBB@CBBEBCC@CCC>BAAA?@<@>AB???BDACC=B?CB@?@@@@.@=ACCBBAAACDE>BB@@@@@2@D@D@BBB8>>A<@>>>=AA>>;>=BB;?@A=A>>>>687>>><<===@<A@@@<@@@@?;;;=B<A:949<<<=>>><@>>>BD?AA>AB@<@A>==3:9=1:9:9:*;><BA???BBBB:=:>KBB;@;@B<;;<>>>@>>>=D=@@@8@BB?BB??AA@>>>@@@@???@@@ABA====66///===7A:>>??AA::
@ATNG8:00690:04674
GATGGTAGCTATACGTATATCTATGTACTCATTCGTTTCGGAAGAGACAGGTACGTTAATAGTTAATAGCGTACTTCTTTTTCTTGCTTTCGTGGTATTCTTGCTAGTTACACTAGCCATCCTTACTGCGCTTCGATTGTTGTGCGTACTGCTGCAATATTGTTAACGTGAGTCTTGTAAAACCTTCTTTTTACGTTTACTCTCGTGTTAAAAATCTTGAATTCTTCTAGAGTTCCTGATCTTCTGGGTCTCTCTCTCACGCACTACCATCGATAACCTCGAGTCT
+
CBBB?AACCDBBBDDDCCCCCGD:;;BABC;;=;FFF>BB?B?CCCCBCB?BBBBB?B?BBBB?B@BAB???BBB>BBBBB3@C?B78979CBB@CBA?A@0:9A@?@>BBCBCBB@<?>?;A;???<==>?8=<A@49849<=>>@AAAAAAAAB:==<9<>;><ABA8::??A=;;;BB5?<?<?@AAA/AAAAB9>;;;BBB@==8:;;;*8//*/>7<6??=@>>>A@@<?<?A=>>B:==CB:@@@@@@@@??>===@@99943---;990708<<==<=9
@ATNG8:00698:04652
GATGGTAGTGTCAGTGCGCGTCGTCCAGAAGATCAGGAACTCTAGAAGAATTCAGATTTTTAACACGAGAGTAAACGTAAAAAGAAGGTTTTACAAGACTCACGTTAACAATATTGCAGCAGTACGCACACAATCGAAGCGCAGTAAGGATGGCTAGTGTAACTAGCAAGAATACCACGAAAGCAAGAAAAAAGAAGTTACGCTATTAACTATTAACGATACCTGTCTCTTCCGAAACGAATGAGTACTATAGACTATCTGAGACTACCATCGATAACCTCGAGTCT
+
CBBC?CCBBBCBCBBBBBDCAAAEC>BDCAC@@>00,08000:::=7::2503<<;<;;;,;5;@A998@@@AA9@@;;;;;*;@;:8@<@7BCC@CCCCA@@00,/7:>;=0:7:A??@BBB;;::9ABBA@BAAC>A?ACCBCB?B?B;;8;CCCGBCB?@@@ABC?BB?BBB;?>>><8;;;5889999%9=86708;>>AAB>D<?>>><A;888/66////666<6:6556(222+25522288822262228=;::::=;:?=@777BBB7B><<5559::
@ATNG8:00701:04673
GATGGTAGCGCACACATAGATACAGTACTCATTCGTTTCGGAAGAGACAGGTACGTTAATAGTTAATAGCGTACTTCTTTTCTTGCTTTCGTGGTATTCTTGCTAGTTACACTAGCCATCCTTACTGCGCTTCGATTGTGTGCGTACTGCTGCAATATTGTTAACGTGAGTCTTGTAAAACCTTCTTTTTACGTTTACTCTCGTGTTAAAAATCTGAATTCTTCTAGAGTTCCTGATCTTCTGGGTGTATCAGCGAGTATCTACCATCGATAACCTCGAGTCT
+
ABBB?B@@??=BCCCCAAAGGCC@A@<<;/0/)//44)5;7=:=<<AB@A=;;5<@0646BCC?B@BCAA@544;.4444&44.43::1455;7;??:@@666<>=><?>>>BCA@?@CC@B@CBAAA@BA=B@@A<ACBBA>>000>>000=?8@@@<?@;@2:9?9955>@9966?=0<49455595$95;;=6><==>?>;;9.5555$55555.5.5:7:??>?>>:@:>>>@==:>999,5996>=C>A@@BBBBECBA<@;;;A?>9?>A@A@CA?8
@ATNG8:00712:04664
GATGGTAGCGCACACATAGATACAGTACTCATTCGTTTCGGAAGAGACAGGTTACGTTAATAGTTAATAGTCGTACTTCTTTTTCTTGCTTTCGTGGTATTCTTGCTAGTTACACTAGCCATCCTTACTGCGCTTCGATTGTGTGCGTAACTGCTTGCAATATTTGTTAACGTGAAGTCTTGTAAAACCTTCTTTTTACGTTTACTCTCGTGTTAAAAATCTGAATTCTTCTAGAGTTCCTGATCTTCTGGAGATACACATGATACTCTACCATCGATAACCTCGAGTCT
+
CBAA=@:@@<<<<565666<<<?;;;?@?@::389993;<8=:>=>>B//)/)/;//)/)44<>9<<=90/////<<7;;>>>+5666?:;30///4998057)///:9;7<<<===A<>BBB@B?DCBAA??@=@A<B=BCA?>=<0/)/////)/9:8<444)4;7<8<5544.5:::8666A@2>9>.55555$59;>>6>66666<<;;.5555$5>>;;?@<CC@CCB@@@B>A?BAAAAB?;;;=BBAAABC@@@?;;=<@@@>:6:0//://)3;===????@
@ATNG8:00667:04687
GATGGTAGCGCATATCAGCGCAGCCCAGAAGATCAGGAACTCTAGAAGAATTCAGATTTTTAACACGAGAGTAAACGTAAAAAGAAGGTTTTACAAGACTCACGTTAACAATATTGCAGCAGTACGCACACAATCGAAGCGCATTAAGGATGGCTAGTGTAACTAGCAAGAATACCACGAAAGCAAGAAAAAGAAGTACGCTATTAACTATTAACGTACCTGTCTCTTCCGAAACGAATGAGTACGCGACGTGTCTCCTACCATCGATAACCTCGAGTCT
+
CC??<@;9;CDCCBBDDCCCCCCCC>CCC@CCDBCC?C?BACCCCD?BC>A>BCCBBBBB5B@CDCBCCCDCCC=@?99999*:C>C;AAA9ACGACFEDBBBCC?B?AA?ABB@CBBBCBAABCBCCBBDEADCCC>BACBDC?A?B@DBB?BCCCBBBC?CCBB??<@C@CCC>AABCB>@AA?BBDCC2CC=AABCABACC<?=@AAA<?<?AAAA>@@@@@@@=A>BBD>BCB?BBCBBB???BBBBBBBBAA?@B?@?/00@@=7=7@@@@AA>>
@ATNG8:00671:04692
GATGGTAGCGAGCGAGTGTGTATACCAGAAGATCAGGAACTCTAGAAGAATTCAGATTTTTAACACGAGAGTAAACGTAAAAAGAAGGTTTTACAAGACTCACGTTAACAATATTGCAGCAGTACGCACACAATCGAAGCGCAGTAAGGATGGCTAGTGTAACTAGCAAGAATACCACGAAAGCAAGAAAAAGAAGTACGCTATTAACTATTAACGTACCTGTCTCTTCCGAAACGAATGAGTACCTCTCAGACGCTCGTCCTACCATCGATAACCTCGAGTCT
+
AABB@BBBBCA@@CB@@ACCBBCCC@CBB@BBCCAA=@<@ACABBB?BC7819@A<;<<;(;<BBCCCDCCCBA9@@;;;;;$:<;@5999&5=96;AAACCCCD=@=@@=@CC@CBAABBBBCCDCCCCCB@CCDD<AABCBCCC@B?B@@<@CB@@ACD@BBCBBB?BB??>?>AA@AA;@@@>ABBBB3CB@BBBBBCCCA<A:??AB7:6:=BBB?BBBBACB?B@BBB=BBB?BBCCBBB?BBBCCCCAAAD@AAB>>:;5;555<<:1828A????@@
@ATNG8:00675:04717
GATGGTAGAGTACAGTGTAGTAGACCAGAAGATCAGGAACTCTAGAAGAATTCAGATTTTTAACACGAGAGTAAACGTAAAAAGAAGGTTTTACAAGACTCACGTTAACAATATTGCAGCAGTACGCACACAATCGAAGCGCAGTAAGGATGGCTAGTGTAACTAGCAAGAATACCACGAAAGCAAGAAAAAGAAGTACGCTATTAACTATTAACGTACCTGTCTCTTCCGAAACGAATGAGTACATAGATATACGTATAGCTACCATCGATAACCTCGAGTCT
+
A@BB@BBBCBBBCCCCBCCDDCCBC@CBD@CBAA@A<@<@@A???C?CB?B?ABA@@@??2??CBBACC@AACC;@>;;;;;*;A=@5;<;.<CC@CBBCCCCGC@C@CC?CBB?BBBBBBBCBBBCBBBBC?CCCC>A??>AABB>B@CCC?CCCCBCBB?AAAAAA@BB?B@A=ABBBB=A@@;:9999(9=9?;;;@@?=>7:7;AAA:>:=ABBB@BBAAACC?B?BCC=CBB?BCBBBCCBBBAA?AAA>>>AAC??>AA<@666>BF<>:=AA@A:;:
@ATNG8:00686:04685
GATGGTAGGCGTGTGAGAGTCTGCCCAGAAGATCAGGAACTCTAGAAGAATTCAGATTTTTACACTGAGAGTAAACGTAAAAAGAAGGTTTTAACAAGATCTCACGTTAACAATATTGCAGCAGTACGCACACAATCGAAGCGCAGTAAGGATGGCTAGTGTAACTAGCAAGAATACCACGAAAGCAAGAAAAAGAAGTACGCTATTAACTATTAACGTACCTGTCTCTTCCGAAACGAATGAGTAACTATGTAGATCTCTATACTACCATCGATAACCTCGAGTCT
+
A@BB?B@A>A@@@BB@@@B@@A;;:)5>>@EFCCCC?B8:9<<=>>9;;<><@B;;;@@@,==@:48A?=>>BB4=>80000'0/)/;>>>*0(-508--/66;685/5/5502--(--,,,,-....7::AAB;?@@A=>>>===8838>@@B?B@?@CC>A;>>BCBB?@?<?BB?AAAAA1:88188888(86/6867:;5655<8<=>?:>9;7///6:9:9;;;;?;?@A8?AB?@=8:--)----859<B===CB>>@@@<=9====@>><><@@;;;>>>
@ATNG8:00693:04684
GATGGTAGCGCGACGAGCGTAGACCCAGAAGATCAGGAACTCTAGAAGAATTCAGATTTTTAACACGAGAGTAAACGTAAAAGAAGGTTTTACAAGACTCACGTTAACAATATTGCAGCAGTACGCACACAATCGAAGCGCAGTAAGGATGGTTAGTGTAACTAGCAAGAATACCACGAAAGCAAGAAAAAGAAGTACGCTATTAACTATTAACGTACCTGTCTCTTCCGAAACGAATGAGTACGATGAGAGAGCTCTCTCTACCATCGATAACCTCGAGTCT
+
CDBB?BBBBCBCCBCCCCCCCDBCB=BCC?CCCC??>@>AACCBBB?BB?B=A?>79999(9<@ABBCCBB@@@8>9;;;;.;D>B4;;;&9<@<BBBBBCDCB?CA@@>@DD?BACBCCCCCCCCCCCBB?ABCCACBBBBBBC?B?A@?<@?@AABBC@CCC@AA@BB????<??BCB=AAB?C@AAA/AB=A===>>BAA7;7;??A:>8=>@@@=@AAABBB?B?AA@<@AA?BBBBBDBABA@@@@???A===>>>>AA>A;;:A=<8><@@@A@:;:
@ATNG8:00694:04709
GATGGTAGGACGAGCGTCTGAGAGGTACTCATTCGTTTCGGAAGAGACAGGTACGTTAATAGTTAATAGCGTACTTCTTTTTCTTGCTTTCGTGGTATTCTTGCTAGTTACACTAGCCATCCTTACTGCGCTTCGATTGTGTGCGTACTGCTGCAATATTGTTAACGTGAGTCTTGTAAAACCTTCTTTTTACGTTTACTCTCGTGTTAAAAATCTGAATTCTTCTAGAGTTCCTGATCTTCTGGGCAGACTCTCCACGCCTACCATCGATAACCTCGAGTCT
+
::;;7;?A;@<;==5555:==>>@;>=@>@00*0==<3>A6;6:@@@?@B;A@@9:498BBAC@DA=;;9://-8356655'--(/8993<<<?9?==:==466;;;=:=>C??@==455>:>:>999>>>>=@?;;:>;;;=B??;;>:??BAA?@AA?@@<?5;:@>@@CCF<@<BB@4@9>259@@@0@@CEE=C<A;<=<::;.4444$4:;5526:>=:??999<@7<7<;<555458?>=>C?BCCCBA9<:88)///5866334:696==<;;?<;
@ATNG8:00698:04680
GATGGTAGAGAGACTGTAGCGCACCCAGAAGATCAGGAACTCTAGAAGAATTCAGATTTTTAACACGAGAGTAAACGTAAAAAGAAGGTTTTACAAGACTCACGTTAACAATATTGCAGCAGTACGCACACAATCGAAGCGCAGTAAGGATGGCTAGTGTAACTAGCAAGAATACCACGAAAGCAAGAAAAAGAAGTACGCTATTAACTATTAACGTACCTGTCTCTTCCGAAACGAATGAGTACTATGTAGAGCTCTATACTACCATCGATAACCTCGAGTCT
+
BBBC?CCBBBCCCCBBBBFCCCBBD>DCC?CBAA?@<@?AACDCBB???=??AAAAACBB3B@DCBAABBBBBB:A>;;;;;*;A>B5;;;7<CIBICDBBBDDD?C?BB@BAA?BBBBCCCECCBDCCCCC?BBBB?BBBBBBBC>A>A??=@CCCBDCC?CCAAAA?BB>>>>799DED=???;>???@2A=;?>>>??>?@.618===1718?CCC@CBBBBCC>A>AEF>D?><?AACCCBBBBBB??@@?@??==<????<?888@;;7;<@?@@@>>>
@ATNG8:00703:04728
GATGGTAGTATATCGCGTCGCTATCCAGAAGATCAGGAACTCTAGTAGAATTCAGATTTTTAACACGAGAGTAAACGTAAAAAGAAGGTTTTACAAGACTCACATTAACAATATTGCAGCAGTACGCACTCAATCGAAAGCGCAGTAAGGATGGCTAGTGTAACTAGCAAGAATACCACGAAAGCAAGAAAAAGAAGTACGCTATTAACTTATTAACGTACCTGTCTCTTCCGAAACGAATGAGTACTATAGACTATCTGAGACTACCATCGATAACCTCGAGTCT
+
:78>:=:4;4599::<666;99=55.5==056=><=9C7;@BB@?@BBB>B?A@B>@@@@0@?BBCEA@@>>>>6@@;;;;;*:@;@8CCB;CCC@BBBA@@BBB@D?BB>;;:;@ACCCCCDICCCAA@BA=@@;;;,:97774=9298;5505<:::;=B:>?A@>>><;6<;848;:;=68886;;<<<,9:56//.86997060--(-3(-(-6<7:6:::??AB=?<>>;6;7719?@@@AABA???A@@<@?@<>00/:;;38733<37076;;733;75
@ATNG8:00708:04711
GATGGTAGCACGGACACGACGATGTGTACTCATTCGTTTCGGAAGAGACAGGTACGTTAATAGTTAATAGCGTACTTCTTTTTCTTGCTTCCGTGGTATTCTTGCTAGTTACACTAGCCATCCTTACTGCGCTTCGATTGTGTGCGTACTGCTGCAATATTGTTAACGTGAGTCTTGTAAAACCTTCTTTTTACGTTTACTCTCGTGTTAAAATCTGAATTCTTCTAGAGTTCCTGATCTTCTGGAGATATCATCAGCGAGCTACCATCGATAACCTCGAGTCT
+
A:598<=ABCCC<DCCCCCB;9:ABCBCCCCAA=ABBB>BD@D?CCCCCCC?BBBBB@B?@@@B?BABBBBBBBBB>@?@?@1@>;@7798@CBC?ABB@BB577ABBB?BBBCCB@@:===;A9==>?AA;;7;<>>499==<<=?CA@@@???B<@@@;@@;@;A<<<CA@>@<@?@@@5?=@;@;>>>+98776(--3---7667-555'22228495883888858>;?;>>;;=@7;;?<>>>AAAAA>>CCDAA@=88;49---333-3-3@;;;@@=
@ATNG8:00708:04725
GATGGTAGTGCGTGAGAGAGAGACCCAGAAGATCAGGAACTCTAGAAGAATTCAGATTTTTAACACGAGAGTAAACGTAAAAAGAAGGTTTTACAAGACTCACGTTAACAATATTGCAGCAGTACGCACACAATCGAAGCGCAGTAAGGATGGCTAGTGTAACTAGCAAGAATACCACGAAAAGCAAGAAAAAAGAAGTACGCTATTAACTATTAACGTACCTGTCTCTTCCGAACGAATGAGTACACACTCTCATATGACACTACCATCGATAACCTCGAGTCT
+
CAAB<@;;?BBCCCCCCCCDCD999)5>>8=BCB@@=@<@@BBBBB@BC>A>AA@@ABBB1A>BB@?>?EBCCC>B?@@JEE5;;6;4;;;*;BB?CABAABB;<89=AA?CCC@CAAACCGHCBBBABA@@;?@;;6:@@@BB??=@@C@@?@CAACBCC?CCBECC@9949A?8<<8999*9<<9=????@)@@<?=;=AAA=<6:69<>@5:6:=AAA?AA??@@A;?989277928?=>>BBBBBBBCB::9=9@000;>>86@00/;00*98?>???;:;
@ATNG8:00709:04701
GATGGTAGCACGAGTCACTCATATCCAGAAGATCAGGAACTCTAGAAGAATTCAGATTTTAACACGAGAGTAAACGTAAAAAGAAGGTTTTACAAGACTCACGTTAACAATATTGCAGCAGTACGCACACAATCGAAGCGCAGTAAGGATGGCTAGTGTAACTAGCAAGAATACCACGAAGCAAGAAAAGAAGTACGCTATTAACTATTAACGTACCTGTCTCTTCCGAAACGAATGAGTACTGCGTCTCACTCTCGCCTACCATCGATAACCTCGAGTCT
+
A@@@?=====;;;>;;;;;;===CB?BBDAGGGDAA?A@C::;BBC@CB9<6;BD;;;;-88<898=???;;=69795555$5949.555&5::9>>?BAAA??:?=:;5:@?:@BBBCDC;;;CB?????:>@5945===??9719<@>?>@A@AA@8998A?><>:==;>?>*///09;0936:==.9715555777..(//3555/63:7>9949?99=<;;;7:>>8?;=8;<<><????>>999==555==;;8;;<7<33377;,3,7;73////
@ATNG8:00713:04688
GATGGTAGCAGACGTGACAGAGCGCCAGAAGATCAGGAACTCTAGAAGAATTCAGATTTTTAACACGAGAGTAAAACGTAAAAAGAAGGTTTTACAAGACTCACGTTAACAATATTGCAGCAGTACGCACACAATCGAAGCGCAGTAAGGATGGCTAGTGTAACTAGCAAGAATACCACGAAAGCAAGAAAAAAGAAGTACGCTATTAACTATTAACGTACCTGTCTCTTCCGAAACGAATGAGTACGTGTGCGACGTGTCTCCTACCATCGATAACCTCGAGTCT
+
CCCD?BCCCDBC=<<;;;<<;;?BC?BBEACBBBAA7;8:?BCBBB?BB?B=@A=9::::(9;@AB>?<?@99::+:90000/$//)/)/99+9:<=>;;@:::@@?B?BB@CBC?CCCBAAAB@A@BCECCC@CDAB>ABAAACBD?B>A:949?@AB<@@>733;8;28<6<>>588>>=5822,266699&;A=8;8;A;=>97;:;===3;7=ACBB@B??>==<8:5///)///)/;<>@BB@A@?88599999>C@@9=;616///<77176:>::///6
@ATNG8:00665:04774
GATGGTAGTATCTGCACACTCTGTCCAGAAGATCAGGAACTCTAGAAGAATTCAGATTTTTTAACACGAGAGTAAAACGTAAAAAAAGAAGGTTTTACAAGACTCACGTTAACAATATTGCAGCAGTACGCACACAATCGAAGCGCAGTAAGGATGGCTAGTGTAACTAGCAAAGAATACCACGAAAAGCAAGAAAAAAGAAGTACGCTATTAACTATTAACGTACCTGTCTCTTCCGAAACGAATGAGTACACATCGTCGTGTCGTGCTACCATCGATAACCTCGAGTCT
+
?@BB?B<A@@>>6;6?696@>>><<7:99.555=>>5<8<::>@:=59:498@AAADDDDD)@?ABBBA???@@@>2=90000000"0/)/)///&/:<7=666>>>BD@B>BA=@@@=@AAACCDC<;;BB;;;B@BBAA?AAABAC@@9@=@A@=CC@A?AAD@CA@?900)0>6/00)//0988(787/737333#394;22276555374577@6A7;8@@C?BA@ABCC?C@@@>88781788?BBBBBB@@>=>==CAAABABB?;8;000@>>997??>>>@@?
@ATNG8:00666:04764
GATGGTAGAGAGACTGTAGCGCACCCAGAAGATCAGGAACTCTAGAAGAATTCAGATTTTTAACACGAGAGTAAACGTAAAAAGAAGGTTTTACAAGACTCACGTTAACAATATTGCAGCAGTACGCACACAATCGCAGTAAGGATGGCTAGTGTAACTAGCAAGAATACCACGAAAGCAAGAAAAAAGAAGTACGCTATTAACTATTAACGTACCTGTCTCTTCCGAAACGAATGAGTACTGCGTCTCACTCTCGCCTACCATCGATAACCTCGAGTCT
+
AACB;CCCDCBABBAAACCBBBBBB:BDD@BCDBBB@C@BAABAA@<??1818>=@ABBC3B>AA?:9:BB@AB=BBBC@@@+=B@B@CCG<CGCACCCB@@;==8@=??;>?@:?AAACCCCCCCCDBDCB?B@;;;CCA>B=AAA>@@AA:9:A<@?@?AA=@A>7899<=;;<3<:92899998$896<B=@<=?@<03237;<3917899<;@447=8::>4=>C9A>?9877787;877;;<<<?@@@ABB@=<=;7;/0//<<7?;?@A>>>@@
@ATNG8:00669:04751
GATGGTAGCACGACACGACGATGTGTACTCATTCGTTTCGGAAGAGACAGGTACGTTAATAGTTAATAGCGTACTTCTTTTTCTTGCTTTCGTGGTATTCTTGCTAGTTACACTAGCCATCCTTACTGCGCTTCGATTGTGTGCGTACTGCTGCAATTATTGTTAACGTGAGTCTTGTAAAACCTTCTTTTTACGTTTACTCTCGTGTTAAAATCTTGAATTCTTCTAGAGTTCCTGATCTTCTGGATAGCGACGCGATATTCTACCATCGATAACCTCGAGTCT
+
9;9@=A?@BBB@;@D=B@A;66@BBCCGCFBB>B@@@;AA=A?;;;BBA@=@BBBC@B?BCBB@C?BB@@@??8847===?.=?<>=::5:;<>9<<:<?@,/0/9995?A?=@?:918==:>=C>====>>:==8818===;;;=====;76<>*/*/;6671;=AA?>>:;9<4768AA2?:@6:8CCC.<<AAA:AB7678;///(///(/57177.7477/7>A555;;A4;=;>@?9;;:;@?;;;<<<<<667:;5:<::3::999:9:?086:666:/
@ATNG8:00672:04747
GATGGTAGGAGACACGTCGCACACGTACTCATTCGTTTCGGAAGAGACAGGTACGTTAATAGTTAATAGCGTACTTCTTTTTCTTGCTTTCGTGGTATTCTTGCTAGTTACACTAGCCATCCTTACTGCGCTTCGATTGTGTGCGTACTGCTGCAATATTGTTAACGTGAGTCTTGTAAAACCTTCTTTTTACGTTTACTCTCGTGTTAAAAATCTGAATTCTTCTAGAGTTCCTGATCTTCTGGCGCTCTGTCACGTCTGCTACCATCGATAACCTCGAGTCT
+
CCCC@CBB?BBBBCCCC@A@EGDCDBBBCC::;:DDC>DC@B@BBBBBBB@EDBBB?A=AABB?B@BBBBCDAA@?CCBBB1BB?BB@A8A@@B?AAC?@A<AAAABB?BACCCCAA=AAA;?<@@@@>==A<??@@<@>><===>>=???787=8=>><>D<A;?AAAAAAAA=@??@?6?;>99:888):=788)8:::;;><<<18887(2775@9@=@@=A@????A<A<A@A@?@<>>><;;;;;=>BA@A??;;;ABGD<::;;;;;;?;=>>@?@@?
@ATNG8:00674:04774
GATGGTAGACACGTGTGCTCTCTCTACTCATTCGTTTCGGAAGAGACAGGTACGTTAATAGTTAATAGCGTACTTCTTTTTCTTGCTTTCGTGGTATTCTTGCTAGTTACACTAGCCATCCTTACTGCGCTTCGATTGTGTGCGTACTGCTGCAATATTGTTAACGTGATTCTTGTAAAACCTTCTTTTTTACGTTTACTCTCGTGTTAAAAATCTGAATTCTTCTAGAGTTCCTGATCTTCTGGACGACGCGCACTGACACTACCATCGATAACCTCGAGTCT
+
?ABB@CBBCCCCBBAABDCCFDCBABBCCBB@BCCC=BD@D@DBAABCC@CBBAA>B?BBCB?B?BBACCBBBC?BBBBB3CD?B=>?:?DAA>ACD?AA<989BBB?BCCCCAAA;99<:@;?A==?AAA<AA@><@@?=>>AAAAAADA>>>>>=<::94::?@???@<@C:==AAA6A;>:888878%8=///)/79///6768/6555'2555A5>9@@:=>;A>>><A=AE>>;:76;;7==///<9:>@;;;BAA=99:69---;;;,---::<=@@A
@ATNG8:00676:04731
GATGGTAGTGTCAGTGCGCGTCGTCCAGAAGATCAGGAACTCTAGAAGAATTCAGATTTTTAACACGAGAGTAAACGTAAAAAGAAGGTTTTACAAGACTCACGTTAACAATATTGCAGCAGTACGCACACAATCGAAGCGCAGTAAGGATGGCTAGTGTAACTAGCAAGAATACCACGAAAGCAAGAAAAAGAAGTACGCTATTAACTATTAACGTACCTGTCTCTTCCGAAACGAATGAGTACTGTATCTATGTGTGCGCTACCATCGATAACCTCGAGTCT
+
ACBB?B=C=C=>B@@@C>BCB>@CC@:;9@BBBCAA=A<;<;AAAB?CB>B>BBCCCCCB3B?CBBAAAB@@@@8>;AAABB*;;;>:?>>2CIE@CCCBBBBBB>B?@@=@AA>ABBABCGCCCCBB@A@C@CBAA@CBBBBB@?=@?B;;9;ABBBCCC@CBBAA>9>@:0009>>>AA;???<@=>?>/>B:=>?????BB=D=?>;;1818<A@@=@@A::9C;?:>><5<87/8==>887<<<>=BAAAD>>>@@??;::6555<<9A;>;>A@<<;87
@ATNG8:00680:04740
GATGGTAGTATCTGCACACTCTGTCCAGAAGATCAGGAACTCTAGAAGAATTCAGATTTTTAACACGAGAGTAAACGTAAAAAGAAGGTTTTACAAGACTCACGTTAACAATATTGCAGCAGTACGCACACAATCGAAGCGCAGTAAGGATGGCTAGTGTAACTAGCAAGAATACCACGAAAGCAAGAAAAAAGAAGTACGCTATTAACTATTAACGTACCTGTCTCTTCCGAAACGAATGAGTACTACTCTCAGAGACACACTACCATCGATAACCTCGAGTCT
+
<5567:>>AAB===<CBB??=>>==9=BB>;>@@::698@?ABA@A>@B=@<?<==>>>@.??CFCCCCBBBBA9<=;;;;;*;A=@4;;;-;AA>BCDBB@@00+0:00*0@A;@@BBCCCEECCDC;::B=A?@?<@@A@BBAA>B@CEI@BBBBCBBB@BAB???>AC?CBC>AABBB>BBB>A@DDDF)BB??;;=AA@;:4:8==AA=A<==A@@<@ACABBC@B?BBC?BBB>?@BAAABCBBBBBCCBABBBB;;;==>:>;:9:<=4;6;>?AB>>=
@ATNG8:00685:04775
GATGGTAGTATATCGCGTCGCTATCCAGAAGATCAGGAACCTAGAAGAATTCAGATTTTTTAACACGAGAGTAAACGTAAAAAGAAGGTTTTACAAGACTCACGTTAACAATATTGCAGCAGTACGCACACAATCGAAGCGCAGTAAGGATGGCTAGTGTAACTAGCAAGAATACCACGAAAAGCAAGAAAAAGAAGTACGCTATTTAACTATTAACGTACCTGTCTCTTCCGAAACGAATGAGTACTATAGACTATCTGAGACTACCATCGATAACCTCGAGTCT
+
CCCC?BBBBCCBCBCBCBBEBBBBD@CCC@BBBBBC?C>B?BBBB?CCACACBB@@@@@A(A@DECDDED;;;G?CB?????.=?<?;???5@@@?BBBBBCBBB?B@DC@CBB?B>??@@@??>@@@AAAA;=<>A9<<>>>A?>9?:==B@BCCBBBAA>BDBBBB?BB=BBC;=>8888+:==;>>>>>.<?8?@B>>>=:99094:::@>D=>:;;@<@B;<;>=;>::::1;@@<@@BA99:AAACBBBBA@>>AAA?AABA<@;>>A>>3949==>?788
@ATNG8:00689:04736
GATGGTAGGCGACATACATACGCGCCAGAAGATCAGGAATCTAGAAGAATTCAGATTTTTAACACGAGAGTAAACGTAAAAAAGAAGGTTTTACAAGACTCACGTTAACAATATTGCAGCAGTACGCACACAATCGAAGCGCAGTAAGGATGGCTAGTGTAACTAGCAAGAATACCACGAAAGCAAGAAAAAAGAAGTACGCTATTAACTATTAACGTACCTGTCTCTTCCGAAACGAATGAGTACTATGTAGAGCTCTATAATCGATAACCTCGAGTCT
+
A<=B9==C@CB@@CHFCCBCCBABA=BCCACCCCCC?B?BCCBBA>AD@C@CDA>>>>>.?@CBBABBFDBB?6>>9;;;;;$;:;<=?AA2AB=9>C?BA>>00+0:>@;@@A?ABBFFEDCCCCBBBCCC?CCCC>AABBBBAB=B@CCC@CCAAABBC?AAA@AA@C@=000,00===7>;:4::::;;'7=7;///;;A??<?:>>BB<@<@@CBB?BCAA@AA;?=?DD>D??>?BA@ACBA>ADBB;;;@A@@??@<?AAA@@<@=@???BA;;
@ATNG8:00691:04740
GATGGTAGCGCATATCAGCGCAGCCCAGAAGATCAGGAACTCTAGAAGAATTCAGATTTTTAACACGAGAGTAAACGTAAAAAGAAGGTTTTACAAGACTCACGTTAACAATATTGCAGCAGTACGCACACAATCGAAGCGCAGTAAGGATGGCTAGTGTAACTAGCAAGAATACCACGAAAGCAAGAAAAAAGAAGTACGCTATTAAACTATTAACGTACCTGTCTCTTCCGAAACGAATGAGTACGAGAGTCAGAGCAGAGCTACCATCGATAACCTCGAGTCT
+
?499.4444=BC;=;C@@>;9:555)5995<<<<<?7?<?;;<<<>:==8=9=BBBBDDF5D@<;<BBCCBBBB8::99===+AB@B@JGF9;;9=@95955;44.55:>8>AA855;::C>;?;@;@@B:;49B@@=@CCB@@AB?B?C;;9;CBABB<<7<@A@@?>AA=AAC483333(333,3:::>:'3949899CCA>>398+8;>A=A:<;000+0;@<@>?5:5::<5<=<0448883338@@?CCBAAAAAAABBDAA>A9887==9><=;;::;:=
@ATNG8:00694:04767
GATGGTAGGTGCACATGAGTGTATCCAGAAGATCAGGAACTCTAGAAGAATTCAGATTTTTAACACGAGAGTAAACGTAAAAAGAAGGTTTTACAAGACTCACGTTAACAATATTGCAGCAGTACGCACACAATCGAAGCGCAGTAAGGATGGCTAGTGTAACTAGCAAGAATACCACGAAAGCAAGAAAAAAGAAGTACGCTATTAACTATTAACGTACCTGTCTCTTCCGAAACGAATGAGTACAGAGAGTACGATATGTCTACCATCGATAACCTCGAGTCT
+
<<=B@CC@:C?A@;@<BAABCDCCG@BBB?@@@B@@=@>AABBBED?BB>A<@BBBBBBB5B?BBAAABAAABB=BBBBCCC5CE@C?@@@9ABC?CBBBBCCCC?D?CC?B??<@@A?A@@BABCBBCDDD?B@AA?BCCBBBBB?B?BBD>@@CA;;;D?BBB@@@;00,0;=5:?AAA<A@@<999999%9?<<?>??;====D;??@@5;5;:A@@=AAA;;:A?B?BCD>BBE=??BBBCBBBBBBABBBBBBB?????@@=A::8:::4;4;==;::<9
@ATNG8:00695:04742
GATTATATCGCGTCGCTATCCAGAAGATCAGGAACTCTAGAAGAATTCAGATTTTTAACACGAGAGTAAACGTAAAAAGAAGGTTTTACAAGACTCACGTTAACAATATTGCAGCAGTACGCACACAATCGAAGCGCAGTAAGGATGGCTAGTGTAACTAGCAAGAATACCACGAAAAGCAAGAAAAAGAAGTACGCTATTAACTATTAACGTACCTGTCTCTTCCGAAACGAATGAGTACTGTATCTATGTGTGCGCTACCATCGATAACCTCGAGTCT
+
::;655::;@BBB@@@BBAA=ABC?BABA;;7;@DCCCDBB>AA6;5;A@@@ABB3B@CAAABBCCCCC>BBCGEGH5CDACAEHL=CBB@BCCCB@@00+09<:6;;>9?AACCBBBCBBBE;:;D@CAAA<@::9AABC?C?@@@?AAA@@?AB?BBBBB@<@@:000;=8.///)///)/////'.848225>><9>27058;80525;==>9==<????<;=@@>6:00)0;;;?;;:BAB??>=<<<<A788>@>>;@:::A::4:;>?@?A??=
@ATNG8:00695:04751
GATGGTAGAGAGAGCTCTCTCATCGTACTCATTCGTTTCGGAAGAGACAGGTACGTTAATAGTTAATAGCGTACTCCTTTTTCTTGCTTTCGTGGTATTCTTGCTAGTTACACTAGCCATCCTTACTGCGCTTCGATTGTGTGCGTACTGCTGCAATATTGTTAACGTGAGTCTTGTAAAACCTTTCTTTTTACGTTTTACTCTCGTGTTAAAAATCTGAATTCTTCTAGAGTTCCTGATCTTCTGGATATGAGTGACTCGTGCTACCATCGATAACCTCGAGTCT
+
BA@@>@CCCCCCA@ACCCGGCDCCCBAABCAA9A@@@;@C@C=AABBBCC@AA@;;543899?>B8;ABCBCB=BA:??<<,7?6?ABB<BBCB?BBB?AA=::9>7827?>>@;::<<>><?<@ABA>>>><@BBA376=<:;;>?;;;AA???=>==<>>;?=@@@ABAA>>:;;;=</<4::/88888(/;7766-6//.576722+2222$2222=6;68848A555556;6<<888A;AAA:??BBB===@ABBA?@@>99;6;///:9:9=7=AAA@>==
@ATNG8:00698:04759
GATGGTAGTATCTGTCTACGAGAGCCAGAAGATCAGGAACTCTAGACGATTCAGATTTTTAACACGAGAGTAAACGTAAAAAGAAGGTTTTACAAGATCAACGTTAACAATATTGCAGCAGTCACGCACACTAATCGAAGCGCAGTAAGGATGGCTAGTGTTACTAGCAAGAATACCACGAAAGCAAGAAAAAGAAGTACGCTATTAACTATTAACGTACCTGTCTCTTCCGAAACGAATGAGTACTGTATCTATGTGTGCGCTACCATCGATAACCTCGAGTCTT
+
////)/9///5555<<<<?55////)/7727/4//:17)/////333344499;<<;<;);633388;<A@?C;=B>>>>>+:839.444&445.4////)///4;8;;495505==<99//////6699///2777:6==<:9944.549995;<<<==>9<;??988=??:::7+//:::3>//0/?>>>,//*/=88:<=BB>@57977/5.579958<=565;<7<:==>8:9948998888:<:<<?><<=733=:888:=7=7722261606622.7..(
@ATNG8:00703:04772
GATGGTAGTGTGTCTCTGAGAGTAGTACTCATTCGTTTCGGAAGAGACAGGTACGTTAATAGTTAATAGCGTACTTCTTTTTCTTGCTTTCGTGGTATTCTTGCTAGTTACACTAGCCATCCTTACTGCGCTTCGATTGTGTGCGTACTGCTGCAATATTGTTAACGTGAGTCTTGTAAAACCTTCTTTTTACGTTTACTCTCTTGTTAAAAATCTGAATTCTTCTAGAGTTCCTGATCTTCTGGACGACGCGCACTGACACTACCATCGATAACCTCGAGTCT
+
@ACC@CDCCCBBBCCBBBCCCCCCCCCCCB@@>@DCC>CC@B@BBBBDDD?CCDBB@B@BBBB@CAGJGABAC@@>@DCCC3;;9;BCG>ABBB7;9@;>@=@AABBB>BDAAAA@@;@@A>A>BA@@CBBB?BCBB>BACCCCCBBCBCCAAAB7;<@<@B?A?BBCCCCCCC?@ACCC7A?B:<;FEE0@@;<<0<;CCBBC=@@=AAAA2ABBCC@C@CC@CCCCA@@=@?BCABBC>A@ADJE;<;BBBBB;;<BACCA@@@B;<;CCE@C?BCCCDAAA
@ATNG8:00704:04764
GATGGTAGGAGACACGTCGCACACGTACTCATTCGTTTCGGAAGAGACAGGTACGTTAATAGTTAATAGCGTACTTCTTTTTCTTGCTTTCGTGGTATTCTTGCTAGTTACACTAGCCATCCTTACTGCGCTTCGATTGTGTGCGTACTGCTGCAATATTGTTAACGTGAGTCTTGTAAAACCTTCTTTTTACGTTTACTCTCGTGTTAAAAATCTGAATTCTTCTAGAGTTCCTGATCTTCTGGGCTGCGCTGATATGCGCTACCATCGATAACCTCGAGTCT
+
BA@A>BCC@CDDDDBCBBCCHCBBCCCCCCCB>B;:;6;C@C@BBBBBDC@BBB@@=@@DDAA>A?CBCCCBBBB@BBBBB1A>8=999,8@@@>AAA=AC@BBBBA@<AAAACB>>8>>B=B=A>>>>>=?<>>>B:>>>@@@=<=BBCA;::>;:;:=8838<AAA???BBB=>>>@@5?:=788888(8<9::7;A@@AA@>;:4::::*:==>B=A=AA=AAA@===<A>D@??>>7879=19///><;<??@???AAA@@<:;;???@<@=AAAA>>=<
@ATNG8:00705:04756
GATGGTAGTATATCGCGTCGCTATCCAGAAGATCAGGAACTCTAGAAGAATTCAGATTTTTAACACGAGAGTAAACGTAAAAAGAAGGTTTTACAAGACTCACGTTTAACAATATTGCAGCAGTACGCACACAATCGAAGCGCAGTAAGGATGGCTAGTGTAACTAGCAAGAATACCACGAAAGCAAGAAAAAAGAAGTACGCTATTAACTATTAACGTACCTGTCTCTTCCGAAACGAATGAGTACACACTCTCATATGACACTACCATCGATAACCTCGAGTCT
+
BCCC@CCCDBDDBBCCICIICCCCC@CCC@CBBCBB@C@CCCCCCC?BB?C?BBCCCCCC2D?BBB???B???C>??A@@FG1BB@B:CCC;BEE@BBBABBB;;;0;=@A@@@@?BBBBCCCDCCBBCCCCB@BBBD?BBABBBBD?B?BBC?CBBBBBCC@BBBABC?DD??@??B???A8>8849::::;';=:=858@@AAD=D;=>>B<@<?ACAA?@AAAAAB@D?AAB>BBB=?@ABACBBBBA>=B>>?>>A:::AAAD@BBCAB??>;5;>===;;;
@ATNG8:00709:04734
GATGGTAGCACGAGTCACTCATATCCAGAAGATCAGGAACTCTAGAAGAATTCAGATTTTTAACACGAGAGTAAACGTAAAAAGAAGGTTTTACAAGACTCACGTTTAACAATATTGCAGCAGTACGCACACAATCGAAGCGCAGTAAGGATGGCTAGTGTAACTAGCAAGAATACCACGAAAAGCAAGAAAAAAGAAGTACGCTATTAACTATTAACGTACCTGTCTCTTCCGAAACGAATGAGTACGTGTGCGACGTGTCTCCTACCATCGATAACCTCGAGTCT
+
;>AC;<;?;<<=<B<>A;;>=;;@;7;AC?B;;<AC<A=@BC?@AC@BD?A?A@@@BBBB3B?AAC?????;::3:00/<<<+//:=:??>0><<7;;B==@?>BB=B<@@<@@>8=??=BB@@<B??;B@A@@BBAB8::AAABBB@C@BBA<>>?;?899<>?ACCF@CC<??=8<:0000(///(-;;;;9'772...378788:95::2205;@8<;:4>??9:8@<@<@@A:A@?;?<;;??=888=77;<<A;899//-/>906///776166;AB>>>>>
@ATNG8:00709:04749
GATGGTAGCGCGACGAGCGTAGACCCAGAAGATCAGGAACTCTAGAAGAATTCAGATTTTTAACACGAGAGTAAACGTAAAAAGAAGGTTTTACAAGACTCATGTTAACAATATTGCAGCAGTACGCACACAATCGAAGCGCAGTAAGGATGGCTAGTGTAACTAGCAAGAATACCACGAAAGCAAGAAAAAAGAAGTACGCTATTAACTATTAACGTACCTGTCTCTTCCGAAACGAATGAGTACGATGAGAGAGCTCTCTCTAATCGATAACCTCGAGTCT
+
CCBB?BB@@@BBBBDDBCCIBBBBB=BBC?BB;;;B?B?BACAA??<?B>B@BABCDDCC2C?EBBAAABBBBC;@?;;;;;*;C@D>CCB:BDCAGBCBCCCCC@G?CC?CAA?BDCBBCCCCBBBC:::C@DCAA@EAAABBAA>B?BCC@CCCCBBBC>ABBBA@<00*0005;=099,7738788898$671597977:<<181679;5>:>>ACE@CBBBBCC@B?BBB=A::5999BCBBCBAAA>>@@@A?????CBB=>>>>>A=A<@@?DAA??
@ATNG8:00710:04751
GATGGTAGTCTCAGATAGTCTATAGTACTCATTCGTTTCGGAAGAGACAGGTACGTTAATAGTTAATAGCGTACTTCTTTTTCTTGCTTTCGTGGTATTCTTGCTAGTTACACTAGCCATCCTTACTGCGCTTCGATTGTGTGCGTACTGCTTGCAATATTGTTAATCGTGAGTCTTGTAAAACCTTCTTTTACGTTTACTCTCGTGTTAAAATCTGAATTCTTCTAGAGTTCCTGATCTTCTGGGTCTCTCTCTCACGCACTACCATCGATCAACCTCGAGTCT
+
@:;68=;;@DCCCCAA;<<=@@@9:6<<<=@@<@;;;8;A=C?CCCBBA@7@@?<?;=9=<0.*-(--5:::;;<.4488<,33-49<<4856;9>=>:<<9<>@@9925=>999?>6;;>*0*/9;;A=;;<;AAB=A@@ACAA0000000*0@@:0..68939)----/::;<=9666@@2<6;45999*5555>)66=955=@50)///&////73:6:<:>;;;;;:7<7545554:;89?8;>>?==:99=8<94999992900000006716<;=>=77
@ATNG8:00711:04748
GATGGTAGTATCTGTCTATGAGAGCCAGAAGATCAGGAACTCTAGAAGAATTCAGATTTTTAACACGAGAGTAAACGTAAAAAGAAGGTTTTACAAGACTCACGTTAACAATATTGCAGCAGTACGCACACAATCGAAGCGCAGTAAGGATGGCTAGTGTAACTAGCAAGAATACCACGAAAGCAAGAAAAAAGAAGTACGCTATTAACTATTAACGTACCTGTCTCTTCCGAAACGAATGAGTACTATAGACTATCTGAGACTACCATCGATAACCTCGAGTCT
+
8:45:;CDCBBBBCCDCCF@@@BBB?BCCBCCCAA@@B>BCCCBBB@DD?B?AAB@@@@@0A>CCCCCCBBBFD>CDABAAA0@?;A4;;;.<CDAECCCCCC;98<?BCACBB?BDCCCCBBBCCCDBBCC@CCAA>BBBACDAA?B@CCG@CBBBBDDD?CCCDBB@??<?BB=?>@@?8>==9999999%9@;@99:BBCBB>A>??>>6;7;CCCC@BB@A@BB?B?AA@9A;:8:BCCCBBBBBCCBBBBBBBAA@BBBAB=A888AAB9><>BABB>>>
@ATNG8:00664:04814
GATGGTAGCGACGACGAGCGTAGACCCAGAAGATCAGGAACTCTAGAAGAATTCAGATTTTTAACACGAGAGTAAACGTAAAAAGAAGGATTTTACAAGACTCACGTTAACAATATTGCAGCAGTACGCACACAATCGAAGCGCAGTAAAGGATGCTAGTGTAACTAGCAAGAATACCACGAAAGCAAGAAAAAAGAAGTACGCTATTTAACGTATTAACGTACCTGTCTCTTCCGAAACGAATGAGTACTATGTAGAGCTCTATACTACCATCGATAACCTCGAGTCT
+
55<=8=>;;;::::9///<<<<>?>@7===9==555@:=8==@9933<7738:>>>=8>==+:573:;=:;<<:=688;9<<<)7727)//<<.<<:8<<665>>56669<<:>>>665:;=<;;;;99:59<C>@9957:98:;8333(46;<<=>A?=BBB@BBBBBB@BC>??B?BBDED>A9929:9999%9>:9:7:8//--3-3--..39/5/53<;;7;;9999=4:6:<?9?7700>>000=?>@=>=@>77788///777846///;;<,8359::<>=8
@ATNG8:00667:04781
GATGGTAGCACGACACGACGATGTGTACTCATTCGTTTCGGAAGAGACAGGTACGTTAATAGTTAATAGCGTACTTCTTTTTCTTGCTTTCGTGGTATTCTTGCTAGTTACACTAGCCATCCTTACTGCGCTTCGATTGTGTGCGTACTGCTGCAATATTGTTAACGTGAGTCTTGTAAAACCTTCTTTTTACGTTTACTCTCGTGTTAAAATCTTGAATTCTTCTAGAAGTTCGATCTTTCTGCTCTCGTAGACAGATACTACCATCGATAACCTCGAGTCT
+
C@AA@B@BDC@666<@>>////::;@BCBCDIBBAAB=BC@B@BCDDBBB=@@@@@<?:?>??;@@BABBAAA@?478888)8;6<343/3<<=8==;388*-.----(-99688:939>><@=@A?>?=;;5;::<188;=A>>===>>==;::4:9818D>E>AA@>>>???;=<?AA3@<@9==DDD/996;;43-----8:76+222&269488/5/22+277550586:7772./(/7:...45///5359;>AAAA<<7;758:::;@<ABB@<<//
@ATNG8:00667:04787
GATGGTAGCGCGACGAGCGTAGACCCAGAAGATCAGAACTCTAGAAGAATTCAGATTTTTAACACGAGAGTAAACGTAAAAAGAAGGTTTTACAAGACTCACGTTAACAATATTGCAGCAGTACGCACACAATCGAAGCGCAGTAAGGATGGCTAGTGTAACTAGCAAGAATACCACGAAAGCAAGAAAAAAGAAGTACGCTATTAACTATTAACGTACCTGTCTCTTCCGAAACGAATGAGTACTACTCTCAGAGACACACTACCATCGTTCGGTCAGAGTCT
+
556A:==CCCB@@@DCCCCC=:;CF99;GACC;:;AC@BDCCCCD?BB?B?BBCAABBA2A>BB:99?;:8=;3///////$/729.555&59<4;;<;9:@@@<@@<;6;CB6;;AACCCCBBBBBA;;<@A;::=@???BCBB=@:>00,0<?>@???<??>>@A>AA=999:@<===3;;;5789999$/535/./<<>;878:9=CD3=7=>ACD@CBB:;:C?A;>?A;A9949A@@@AB999ABBCAAAB?><576//3../.660772979;7779/
@ATNG8:00667:04812
GATGGTAGTGTCATATGAGAGTGTGTACTCATTCGTTTCGGAAGAGACAGGTACGTTAATAGTTAATAGCGTACTTCTTTTTCTTGCTTTCGTGGTATTCTTGCTAGTTACACTAGCCATCCTTACTGCGCTTCGATTGTGTGCGTCTGCTGCAATATTGTTAACGTGAGTCTTGTAAAACCTTCTTTTACGTTTACTCTCGTGTTAAAATCTGAATTCTTCTAGAGTTCCTGATCTTCTGGTAGAGCGTGCATATATCTACCATCGATAACCTCGAGTCT
+
DCBB?BBCEDCBBCB<;:CCCCIDDDDDCCCC@BBCF@FE?B@ACDDCEEAECCAA?@=ABBB?C@CCCCCCCCB@CCBCB5BB@BBBB>BCCD@BBD?DC9<<;CCEBCCCHJFCB@BBB>B@CCCCBBBC@CCDC?BBCCCCDDBA@@CCCC@CBB@BC@CACBBBBCCBB?B;;;;6;@A@;;;;.;DCCE?DBBBBB;;<B5;;;.;AABB?B?BC@BBBBBBB>B>AA@CED8<<A=;;;C@ABA@@BB:;;@@@AC=A:000/0*01:6::9>?A
@ATNG8:00671:04812
GATGGTAGCGCATATCAGCGCAGCCCAGAAGATCAGGACTCTAGAAGAATTCATAGATTTTTAACACGAGAGTAAACGTAAAAAGAAGGTTTTACAAGACTCACGTTTAACAATATTGCAGCAGTACGCACACAATCGAAGCGCAGTAAGGATGGCTAGTGTAACTAGCAAGAATACCACGAAAGCAAGAAAAAAGAAGTTACGCTATTAACTATTAACGATACCTGTCTCTTCCGAAACGATGAGTACCTCTCAGACGCTCGTCCTACCATCGATAACCTCGAGTCT
+
;>=B@B;::A@@AAAA@@@:;9===0?;B=@BB::;<@:9998883:97949//////99:):3783333338992435;===+33-3,333&33349;;;:=<888186888;<708;::>???@A@@@BBAA=ABBB?BBBDCCDB=@=@;;5;BBCDC@@=@@@@?@<??;?BB8::BBA9?993000000%0>;/0)0:<=BBE@B>A@B>=A;?:888;1876775<6C6::9-522..9...72..2779222522226.55537555922,2276677;@@
@ATNG8:00672:04816
GATGGTAGACATATCGTACTCTCTGTACTCATTCGTTTCGGAAGAGACAGGTACGTTAATAGTTAATAGCGTACTTCTTTTTCTTGCTTTCGTGGTATTCTTGCTAGTTACACTAGCCATCCTTACTGCGCTTCGATTGTGTGCGTACTGCTGCAATATTGTTAACGTGAGTCTTGTAAAACCTTCTTTTTACGTTTACTCTCGTGTTAAAAATCTGAATTCTTCTAGAGTTCCTGATCTTCTGGGCTGGCTGATATGCGCTACCATCGATAACCTCGAGTCT
+
BBDC?BBCCCCCCBAAAFCDCBBBBCCGCBBB@BBBE=AA?C?CCCCCCC?BBBBB@B?BBCC>B?AACCCCCBB?BBDDC2CB>B=8839??@@BBB?BB=???BAA=A?@A@A??;>AA=A;A@>><<<@;AAAA7==>>>>=>@AACD=>>>:=>>=@?:?<AAAAAAA??:>=AAA5A=C<AAAAA/AA:990:;;::;B@@@<????/@>>=D;?;?D=@@?????=C<A>@@@A4::AA:A??;@@A@AA?@@>>>?A<@@@@>>==A<>??@>>>>
@ATNG8:00674:04792
GATGGTAGGACGTGCGTCTGAGAGGTACTCATTCGTTTCGGAAGAGACAGGTACGTTAATAGTTAATAGCGTACTTCTTTTTCTTGCTTTCGTGGTATTCTTGCTAGTTACACTAGCCATCCTTACTGCGCTTCGATTGTGTGCGTACTGCTGCAATATTGTTAACGTGAGTCTTGTAAAACCTTCTTTTTACGTTTACTCTCGTGTTAAAAATCTGAATTCTTCTAGAGTTCCTGATCTTCTGGATACACTCATGTGCACCTACCATCGATAACCTCGAGTCT
+
@?DE@B@B@DB;99;9BDDCCBBB?BBBDC;;;;CED>CC?B@CCCCCCCBCCBDD?B@BCCC?C@CDBCBBBCG@BBBBA5BC@CCDC?CCCCABBB>BC9;;BCCD@BBCCBCBD?BBC@E@BB@@@BBB@BBBC?BBCCCBBBECBBBCAAA@AAA?AA?A?BCBDIEJEL@BAABB7B>C@BEJIJ5EBBCC9<;EBBCBBDDADDEE5CAA@D>A>;;8<DCCCBB@C@CCBCBC@@?BACBCCCCCCBBBBCCBB?AA@;<000@@@?@??A@CCAAA
@ATNG8:00681:04783
GATGGTAGGCGAGAGTGAGACGCAGTACTCATTCGTTTTCGGAAGATGACAGGTACGTTAATAGTTAATAGCGTACTTCTTTTTCTTGCTTTCGTGGTATTCTTGCTAGTTACACTAGCCATCCTTACTGCGCTTCGATTGTGTGCGTACTGCTGCAATATTGTTAACGTGAGTCTTGTAAAACCTTCTTTTTACGTTTACTCTCGTGTTAAAAATCTGAATTCTTCTAGAGTTCCTGATCTTCTGGATATGAGTGACTCGTGCTACCATCGTATAACCTCGAGTCT
+
DBBB@CBC@BBBB@@@CBCBCCBCCCBCBDCC?B@@@?.>;39300//:;8869;>@?:?=AABB?A>BB?<8=;::6:;;;;)7717337.8:9=6=43.3;.338<<<8<<<=CCCC<@@A:>:=>????@@:==BB38/=///:=@AAAC?>?>5;8807=9>8=====;@>>6555>>-94948;<=;/<:55>.5///..5559+2222$22899595:;5:556;//+/69;99--*--6499<>==:;:===AA=6///@6:6668=>@<A>???====/
@ATNG8:00683:04803
GATGGTAGACATATCGTACTCTCTGTACTCATTCGTTTCGGAAGAGACAGGTACGTTAATAGTTAATAGCGTACTTCTTTTTCTTGCTTTCGTGGTATTCTTGCTAGTTACACTAGCCATCCTTACTGCGCTTCGATTGTGTGCGTACTGCTGCAATATTGTTAACGTGAGTCTTGTAAAACCTTCTTTTTACGTTTACTCTCGTGTTAAAAATCTGAATTCTTCTAGAGTTCCTGATCTTCTGGCGCGTATGTATGTCGCCTACCATCGATAACCTCGAGTCT
+
CCBB?BBECCCBCBCCCCCCCBABECCBBD99::A@C>BB?B?BBCCCCC@AAA??=??CCBB>A>ABBCBBBBA?BACDD3B@;>978'5<=>?CCD?BB@BBBBBB?DAA>??@@;??A=D;@@A@>>>?=ADDC;????@?@>>;>>>A==><:;:=@@<@<@@@@@B@@A<@????6?<@<>>>>=/<>9::3:888??A9;:7==<=+;;;?B<?<?@=ABB@A@A;?;?BBAAA:@@B=>>>==?>?>>888?AA<@@A:=;<>?=>;>;==<==<<?
@ATNG8:00685:04783
GATGGTAGTGTCAGTGCGCGTCGTCCAGAAGATCAGGAACTCTAGAAGAATTCAGATTTTTAACACGAGAGTAAACTTAAAAAGAAGGTTTTACAAGACTCACGTTTAACAATATTGCAGCAGTACGCACACAATCGAAGCGCAGTAAGGATGGCTAGTGTAACTAGCAAGAATACCACGAAAAGCAAGAAAAAGAAGTACGCTATTAACTATTAACGTACCTGTCTCTTCCGAAACGAATGAGTACTGTATCTATGTGTGCGCTACCATCGATAACCTCGAGTCT
+
CCBB?CECCCDDBBBCDDEBABDDD?CCCACCAAAB?B?BBCCCCC@CC?A>ACAAAAAA2C?CAAAABCCBBA9BC?CCCC3CC?B9<<<1>AC@CBABA==666-8:>A:==A<?@@@@ABA=;;A?>>>?:>>AA;A@=<<@<<4<8;995<>=>@@>=9>BBA??<>><>BA8<=8889(8<;6<ADDD.66.5855AFB>>;><@A??<>;>BB>>9>A@B;<==A<9990:9708=>>;;;AAA@@B???>==@@>>>AAA8>787?BF>D:??@@@??>
@ATNG8:00687:04790
GATGGTAGAGTATCATGTGTATCTCCAGAAGATCAGGAACTCTAGAAGAATTCAGATTTTTAACACGAGAGTAAACGTAAAAAGAAGGTTTTTACAAGACTCACGTTAACAATATTGCAGCAGTACGCACACAATCGAAGCGCAGTAAGGATGGCTAGTGTAACTAGCAAGAATACCACGAAAGCAAGAAAAAGAAGTACGCTATTAACTATTAACGTACCTGTCTCTTCCGAAACGAATGAGTACGAGAGAGCACACGTGTCTACCATCGATAACCTCGAGTCT
+
:<=B@@?@@?;;?;6:9BBA@CCCC?BBC?AAAABA>B>@ACDCBCAEHFEACCBBCCCC3B@CBBCBBACCCD>CCCCCCC5CC=C4;;;;';==8;BB=BCCA@<??@@=@?@8BBBBCCECCABBIBBBE@CBBB?BAAACDCC@C?B@@<@BBBBCCC?A@BCBA>AA=???:=<998+999299999.7A?B=>>AA=:;6;;????=A<@>BA@=@BB@ABC@D@CCC?CCC::9;BCCCBBAAABBBCCCCDCA??>@@;???AA>>;><>>AB???B
@ATNG8:00691:04781
GATGGTAGCGCGACGAGCGTAGACCCAAAGATCAGGAACTCTAGAAGAATTCAGATTTTTAACACGAGAGTAAACGTAAAAAGAAGGTTTTTAACAAGACTCACGTTAACAATATTGCAGCAGTACGCACACAATCGAAGCGCAGTAAAGGATGGCTAGTGTAACTAGCAAGAATACCACGAAAAGCAAGAAAAAGAAGTACGCTATTAACTATTAACGTAACCTGTCTCTTCCGAAACGAATGAGTAACTATGTAGAGCTCTATACTACCATCGATAACCTCGAGTCT
+
ABBB@CBBBCG:;;CDCCBCCCCCD>DC>BB@@@@=?:>>A?@AC?CC?B?BBBBBBBB2B?BCBBBBBBBBC>DBB@?@?0@?9;*0000(0)0:59:=?885AA9><?C=;;;7;@?@@AA@???AA@@@@<@A>>:=<=<@:899)87<<==?=886@?A<==>?CD@BB@???9==0///)///)/====,883<<<<;8///)/+/AAA=A;:6//(/69665;;<.60665(5<<6=;8<33.32228:9?@???<<<8>>>>A36888>>?=A<@@BAA>>>
@ATNG8:00691:04802
GATGGTAGCGCATATCAGCGCAGCCCAGAAGATCAGGAACTCTAGAAGAATTCAGATTTTTAACACGAGAGTAAACGTAAAAAGAAGGTTTTACAAGACTCACGTTAACAATATTGCAGCAGTACGCACACAATCGAAGCGCAGTAAGGATGGCTAGTGTAACTAGCAGAATACCACGAAAGCAAGAAAAAGAAGTACGCTATTAACTATTAACGTACCTGTCTCTTCCGAAACGAATGAGTACGTGTGCGACGTGTCTCCTACCATCGATAACCTCGAGTCT
+
CCB@<@;9;59;@AABCBBCBBBBB>CHIBCCCDED:;;;BCDCCC?@?=@?AADAABBB5BGFCCDJCCCDDF>BA99999*:@>@9@AA7ABB>BCBAACCCB@B?BB@BBE@BA@BCBCCCC@@@CCBC@BBBB=BBA@BBBB?CBDCC?CBBACCCC?CCCBBB@@<??A=@@AA?:?>>8>ABBB3BC?BBBBBBBBB?B?BBBB?><>@CBB@BB@@@BB?A?BBB>BDD@BABBCBBBBBBCCCAAACCCBAA?CCC@B786;99398=A?>=<AA
@ATNG8:00691:04822
GATGGTAGACACGTGTGCTCTCTCGTACTCATTCGTTTCGGAAGAGACAGGTACGTTAATAGTTAATAGCGTACTTCTTTTTCTTGCTTTCGTGGTATTCTTGCTAGTTACACTACGCCATCCTTACTGCGCTTCGACTTGATGTGCGTAGCTGCTGCAATATCGTTAACGTGAGTCTTGTAAAACCTTCTTTTTACGTTTACTCTCGTGTTAAAATCTTGAATTCTTCTAGAGTTCCTGATCTTCTGGATAGCGACGCGATATACTACCATCGATAACCTCGAGTCT
+
:;==:====@?>B?<666<><<@@B@;;;<<>:A=BC>CC@D?BBBBBBB;>:;95.4644494929555<=:::633333$38178;;18:<;6;87177,333333.399;7.//;3668.5.267;:A==999---0-----278855555555662522779,2,266777953).-555*5-2)..999)77666.3222228222+...&...(.9.3.56288::>>@;C<;;:>>?:>>>=BBB?????A@>>>AA==>==<@:;;???=B<===AA@@@
@ATNG8:00692:04819
GATGGTAGTATCTGCACACTCTGTCCAGAAGATCAGGAACTCTAGAAGAATTCAGATTTTTAACACGAGAGTAAACGTAAAAAGAAGGTTTTACAAGACTCACGTTAACAATATTGCAGCAGTACGCACACAATCGAAGCGCAGTAAGGATGGCTAGTGTAACTAGCAAGAATACCACGAAAGCAAGAAAAAGAAGTACGCTATTAACTATTAACGTACCTGTCTCTTCCGAAACGAATGAGTACTGTATCTATGTGTGCGCTACCATCGATAACCTCGAGTCT
+
ADDB?BBBBCBBBCBBCCCICCCCCADCC@CCCB999:?BABCC;:<:E@C@C?>89999)9>ADBAAACCCCC<BB@@@@@0@A=A?BBB:BBB@BDCCCCC998;@CC@CCD@CCCBBBBBFDCCCBBBC@B:;:?BBCBBAA@;@;>::6;A@BCCBB?BBBBAB?AA<@@A;??AAD=AAA<===??1?C?DAAAB@AAA5768A>>3858?DBD@BBAAA??;?=@@@;AAA>ACEFDBBBAAABBBBBBCBAAAB>>>>:>887:76.69@AA?C>>;
@ATNG8:00695:04796
GATGGTAGGCACTGCGCACACATCCCAGAAGATCAGGAACTCTAGAAGAATTCAGATTTTTAACACGAGAGTAAACGTAAAAAGAAGGTTTTACAAGACTCACGTTAACAATATTGCAGCAGTACGCACACAATCGAAGCGCAGTAAGGATGGCTAGTGTAACTAGCAAGAATACCACGAAAAGCAAGAAAAAAGAAGTACGCTATTAACTATTAACGTACCTGTCTCTTCCGAAACGAATGAGTACGAGAGAGCACACGTGTCTACCATCGATAACCTCGAGTCT
+
ABED@DCD@CB@AAECCDABBBBCC>CBF@BBBDCC@C@CCCBBBC?BB?C@CABBCCCC2A>ACBBBCAAABE>BBCCCCC5BB;@29::*:BA?CBCCCBAA@;@=@@=ACC>@ADEBBBCCCCCCBBBBA99:F?BAAABBBB?C@BBB@C??@BBBHADBABBB???;?A=9>93555'552-568888%8:9=;8;>=?>?;>555>C5;7;>AAC@FAAAAFC?B?BBA<AAA?BBBBBBBCB@@@?>BBB?@AAA@===B=@888BBB<?<@??;;888
@ATNG8:00697:04819
GATGGTAGATATATGCACGCTCTACCAGAAGATCAGGAACTCTAGAAGAATTCAGATTTTTAACACGAGAGTAAACGTAAAAAGAAGGTTTTACAAGACTCACGTTAACAATATTGCAGCAGTACGCACACAATCGAAGCGCAGTAAGGATGGCTAGTGTAACTAGCAAGAATACCACGAAAGCAAGAAAAGAAGTACGTTATTAGCTATTAACGTACCTGTCTCTTCCGAAGCGAATGAGTACACACTCTCATATGACACTACCATCGATAACCTCGAGTCT
+
<@BC;<<<=<<==<<;;665;;;>A:=;:755556=8=9=<<;?883:?9><??>87777$3,377:;=99333(3744444$497;6<<<05668<=>BBAB:;6;?A@=ABD?BBCBCCDCDCCCCCB;;8;@@@?B;;;BBBE@C?C;;7;CB;;:@C>BBB:9:?A?889929>9::2:>>><===0<>5///9;>152,298;::5:53....255562223957737:::59=965222862222225222889555;5:2228::2837788:777
@ATNG8:00698:04820
GATGGTAGACATATCGTACTCTCTGTACTCATTCGTTTCGGAAGAGACAGGTACGTTAATAGTTAATAGCGTACTTCTTTTTCTTGCTTTCGTTGGTATTCTTGCTAGTTACACTAGCCATCCTTACTGCGCTTCGATTGTGTGCGTACTGCTGCAATATTGTTAACGTGAGTCTTGTAAAACCTTCTTTTTACGTTTACTCTCGTGTTAAAAATCTGAATTCTTCTAGAGTTCCTGATCTTCTGGGCAGACTCTCACAGGCCTACCATCGATACCTCGGAGTCT
+
878>69;=@CC@AAB;;9996<><<====>>C@BBCD>AA::7;A::;=B9<<@AB<?<?CBB@B?BBBBB@?<?8:;;<<+<B>A9//'/00(/3=8><>?<99:AAA?B@AA@@AD;?>>=B=@@@;;;??:>>=<8==???@@BA@@A@@@==:;;;:AA3859AAB???BB7<<@A@3?;?:==@@@/?;:;?7>?@;;;>;//)-333(3-//<380:::<=<A@>=8<;>;==:;76==>2:///9:::>@AAA<A<@@A:======::6;7716<=;9
@ATNG8:00704:04807
GATGGTAGACATATCGTACTCTCTGTACTCATTCGTTTCGGAAGAGACAGGTACGTTAATAGTTAATAGCGTACTTCTTTTTCTTGCTTTCGTGGTATTCTTGCTAGTTACACTAGCCATCCTTACTGCGCTTCGATTGTGTGCGCACTGCTGCAATATTGTTAACGTGAGTCTTGTAAAACCTTCTTTTTACGTTTACTCTCGTGTTAAAAATCTGAATTCTTCTAGAGTCCTGATCTTCTGGTAGAGCGTGCATATATCTACCATCGATAACCTCGAGTCT
+
CDBA?ADCCBBCCDEEDCCCC@AAFFCBCC998;AAC=CC?B?@A@BBBC@CCCBA>A=??A@;?;>EEDAAA<B=BBBBB3AA=A75618AAB?AB@=?>0000??@::>@@B???=@@@<A<AABD@@??=?B>>:==A==>@@@ABB?;;:><===:;;5;;??B=>=A;;6;;;AB6B8=988888(6=6660666/-----8(////$.6666263>>59>>>>>>A;?@==<<8<<?8?@A>>>A@??@>>>??AACD=D:::@9949:?>???>>>
@ATNG8:00704:04825
GATGGTAGCACACGAGATCTCATCGTACTCATTCGTTTCGGAAGAGACAGGTACGTTAATAGTTAATAGCGTACTTCTTTTTCTTGCTTTCGTGGTATTCTTGCTAGTTACACTAGCCATCCTTACTGCGCTTCGATTGTGTGCGTACTGCTGCAATATTGTTAACGTGAGTCTTGTAAAAACCTTCTTTTTACGTTTACTCTCGTGTTAAAAATCTGAATTCTTCTAGAGTTCCTGATCTTCTGGATATGAGTGACTCGTGCTACCATCGATAACCTCGAGTCT
+
:6>C@CCCBBCCBBAAABBBBCCCCB>DCDCC?BBBB:AC?C@CCCCCBA>BBBBB@D@BBBB?B@EDDCAABBB?ABAAA3AB@BBBE=BBCC@CCB?CB;???AAA?ABBBBBBC?C>?<@<@@@??>>==A@@@;>>@@===>>>>>>C;;;<>==<@B;><>AA>>>@@C1888888(89>488989(6:9:<)//6///8:9<69898*5///9284<>:@B>>>>A=A<A?@9==///69><<<@@@@B???;;;AAAAA=A:::@::7:=BAA>@:::
@ATNG8:00665:04858
GATGGTAGAGTATCATGTGTATCTCCAGAAGATCAGGAACTCTAGAAGAATTCAGATTTTTAACACTAGAGTAAGTAAAAAGAAGGTTTTACAAGACTCGTTAACAATATTGCAGCAGTACGCACACAATCGAAGCGCAGTAAGGATGGCTAGTGTAACTAGCAAGAATACCACGAAAGCAAGAAAAAGAAGTACGCTATTAACTATTAACGTACCTGTCTCTTCCGAAACGAATGAGTAACGTGTGACGTACGTGAGCTACCATCGATAACCTCGAGTCT
+
B:;:06=>CCBDBBBAA<DCB@@@@:??=2449;::7??CB@@ACB?BD7;549;45555$5499:<>>A=BC>B@@@@@0>B@C?BBB;CCC@CCAAABB@C?AA=A@?;@@?@ACBCBBDBCCAAA>@ABB8::ABB?@??B>A??<?@@ABAAA?BBAAAD>;;2;8717;9992877,32222$28382227;>>>=B=AA@@<A=CB::::>>>>@@@=A;A==4800*/666/3,383338888999<><@BCBBB>A979BBB?B?BAA>@@<=
@ATNG8:00667:04841
GATGTAGCACACGAGATCTCATCGTACTCATTCGTTTCGGAAAAGAGACAGGTACGTTAATAGTTAATAGCGTACTTCTTTTTCTTGCTTTCGTGGTATTCTTGCTAGTTACACTAGCCATCCTTACTGCGCTTCGATTGTGTGCGTACTGCTGCAATATTGTTAACGTGAGTCTTGTAAAACCTTCTTTTTACGTTTACTCTCGTGTTAAAAATCTTGAATTCTTCTAGAGTTCCTGATCTTCTGGCGCTCTGTCACGTCTGCTACCATCGATAACCTCGAGTCT
+
B@@??==BDDCCBC>CFHDCCBCB@@;>B:;:;ICG?CC@BII;A@ABICC@BCC@@?A@BDDB@C@AAA???A:9287738$8>9????7?BCD@BBB?BB>AABCBB?BBBBAAAB?BB?<A<CAA@;;;?8==?>5;;=>987===>==<?>>:;;;<??;>;;;;@@@@@A7::===/=8=9==>>>/?@=<=6<76///6657/7;::(622,29496:;48=9;;;?<A=C@>666+//627-//776<ABAA>>>>B>>=<=:///::6;7::>BBABG
@ATNG8:00667:04845
GATGGTAGCGAGCGAGTGTGTATACCAGAAGATCAGGAACTCTAGAAGAATTCAGATTTTTAACACGAGAGTAAACGTAAAAGAAGGTTTTACAAGACTCACGTTAACAATATTGCAGCAGTACGCACACAATCGAAGCGCAGTAAGGATGGCTAGTGTAACTAGCAAGAATACCACGAAAGCAAGAAAAAGAAGTACGCTATTAACTATTAACGTACCTGTCTCTTCCGAAACGAATGAGTACTGCGTCTCACTCTGCCTACCATCGATAACCTCGAGTCT
+
BDBB?BBBCCCBBBDCDDBBBBBCC@CBB?BCB@?@<@?AACCBBC>BB=B=>>@99::;*<<DDCCCCCDCB@6?@:999*:C>C4<;<*;AA=CCCCDCCCB<A?A@=@?@=ABBBCBBBCCDCCCEED@CCBA>ABBBCCCC@DAC@@?@CCCCBBC@BBBCCB@AA>ACC>AACCC=B??9>@AAB3BC@C@@ACBC>><>>A=AA<>;>?BBB>AAAAABB?B@BDE@CBB?BBBGCBBABBB@@@CCCCABBD@@@A@B::9A9949<?AABB?>>
@ATNG8:00677:04863
GATGGTAGCTCGCTGATGATATCTCCAGAAGATCAGGAACTCTAGAAGAATTCAGATTTTTAACACGAGAGTAAACGTAAAAAGAAGGTTTTACAAGACTCACGTTAACAATATTGCAGCAGTACGCACACAATCGAAGCGCAGTAAGGATGGCTAGTGTAACTAGCAAGAATACCACGAAAGCAAGAAAAAGAAGTACGCTATTAACTATTAACGTACCTGTCTCTTCCGAAACGAATGAGTACGTGTGACGTACGTGAGCTACCATCGATAACCTCGAGTCT
+
BBCC@CB@@BDDDBBBDCCCCBBBD@DDD=BADD9989@BBCADCC@AA>A>???88889):?ABCBBBBBAAC;DA;;;;;*;C>C5;<;6;DB?CBBBCCBBB?B@DB@CCC?CB?ABCCBCBBDCCCCC@BBBA?ABBBBDBB?B?A:;8;CBBCBBB?AACCCC?BB?BBC?BBDCC:???;?BBBB3@E<@===ACB@@:=:=??B;><>BCCC@BBBBBCC>A?ACC?BBB>@ADCDDDBBBBBCBBBBB@@@CBBCDA=@000@@A<95=AAAAA@?
@ATNG8:00679:04863
GATGGTAGTAGTACACTAGTCATACCAGAAGATCAGGAACTCTAGAAGAATTCAGATTTTTAACACGAGAGTAAACGTAAAAAGAAGGTTTTACAAGACTCACGTTAACAATATTGCAGCAGTACGCACACAATCGAAGCGCAGTAAGGATGGCTAGTGTAACTAGCAAGAATACCACGAAAGCAAGAAAAAGAAGTACGCTATTAACTATTAACGTACCTGTCTCTTCCGAAACGAATGAGTACTGTATCTATGTGTGCGCTACCATCGATAACCTCGAGTCT
+
BCBC@CABACCCDCCBBBEEDCACD?BBB?CCBBAA>A=ABCBBCB@CC@C@BA@9:9:9):=BABACCBBAA?8<>9:::;*;C>C5;;;6;CC@GCCCDEE;98;?BB?BBC?BCCBCCCCCCBBBCBBB@CABA?BABABBAA>A@CAA>ACCCCBBB>AABBBB>BB>>>?;??BBB=BBB@BCDDC2CC?A:::AAAAA;A8=>DD;@;@@BBB?AAAAABB@B?BDC>AAB?AABCCBBB@AABCBAA?BBA??AD???<A;;;;AB<?;??@@A;;;
@ATNG8:00687:04835
GATGGTAGCGAGCGAGTGTGTATACCAGAAGATCAGGAACTCTAGAAGAATTCAGATTTTAACACGAGAGTAAACGTAAAAAGAAGGTTTTACAAGACTCACGTTAACAATATTGCAGCAGTACGCACACAATCGAAGCGCAGTAAGGATGGCTAGTGTAACTAGCAAGAATACCACGAAAGCAAGAAAAAGAAGTACGCTATTAACTATTAACGTACCTGTCTCTTCCGAAACGAATGAGTACGTGTGCGACGTGTCTCCTACCATCGATAACCTCGAGTCT
+
A@==:=?D>?;;;>BCCBBBEBBAA?ACCABBBB@@;@>AABDBCB@BC?B>A>B;:::.;>BCCCCDCBBB@8@?;::::$55.5.555&5<;8>BBBCCCBB>B@@@=ABB<@A??ADECBCCCCCCBA?ABBB@BBBCBB;;8;@CCD@CCDCBBBB@BCDCBB?BC?BBC?BBBED:?9949ACCD3BB@AABBBC@@@,0008<<1717?CA@?@BBCBDE@B?BCC?CCC@???A@@@999BBBCBBBBCBBBA=A::4:::9@<<1818===?>=>
@ATNG8:00688:04841
GATGGTAGTATAGAGCTCTACATAGTACTCATTCGTTTCGGAAGAGACAGGTACGTTAATAGTTAATAGCGTACTTCTTTTTCTTGCTTCGTGGTATTCTTGCTAGTTACACTAGCCATCCTTACTGCGCTTCGATTGTGTGCGTACTGCTGCAATATTGTTAACGTGAGTCTTGTAAAACCTTCTTTTTACGTTTACTCTCGTGTTAAAAATCTGAATTCTTCTAGAGTTCCTGATCTTCTGGATACACTCATGTGCACCTACCATGATAACCTCGAGTCT
+
89:@7:>ABBBBBDDCCCCCABBCBDECCC?>;=999/;;5;@CBCBAAA@BBBBB?A>AA@?=@>A???BBBA?888888$38498826@BA?BBB?BC:>>AADC@BB@=;=>?=??A=A;AAA=;888;A>>>:@>>>>>A>>AACC?;;95<994:@<@<?@AAA>=?D=?<<<92<;A<@@@@@/>>6660688///=<<?=BBBB/>==>@=B<@?=???@>>>=A:==@@@@8;:@<@A@@@>A?=>>?>>>A<;;>6667=992906///>666
@ATNG8:00691:04833
GATGGTAGAGTATCATGTGTATCTCCAGAAGATCAGGAACTCTAGAAGAATTCAGATTTTTAACACGAGAGTAAACGTAAAAAGAAGGTTTTACAAGACTCACGTTAACAATATTGCAGCAGTACGCACACAATCGAAGCGTAGTAAGGATGGCTAGTGTAACTAGCAAGAATACCACGAAAGCAAGAAAAAGAAGTACGCTATTAACTATTAACGTACCTGTCTCTTCCGAAACGAATGAGTACGTGTGACGTACGTGAGCTACCATCGATAACCTCGAGTCT
+
@<CF@BBDBBBBCDCCFGGEBBBBB>ABB:;;DCCC@C?DBBBCCB?BC?B?ABB;;;;;';<BBCCCCBCBBB=@B@@@A@0AF=B>BCB7B@B=ABCBCDCCC?C@CC@ABB>ABBCCBBBCBBBCCCCC?A?@@6;;;B@A;;6;=B??=?BCBBBCC?CCCBBB?BC?>>>>@@@AB:BBA9=<CCC/@@<>>>@?@@AC;><>?<;5:4:>BBA@BBBABBA>A?;;;6;@A?BDCCDBB999??AFBBC@??AABCCEF=A00000><@<BABAA???
@ATNG8:00692:04832
GATGGTAGTGTGTCTCTGAGAGTAGTACTCATTCGTTTCGGAAGAGACAGGTACGTTAATAGTTAATAGCGTACTTCTTTTTCTTGCTTTCGTGGTATTCTTGCTAGTTACACTAGCCATCCTTACTGCGCTTCGATTGTGTGCGTACTGCTGCAATATTGTTAACGTGAGTCTTGTAAAACCTTCTTTTTACGTTTACTCTCGTGTTAAAAATCTGAATTCTTCTAGAGTTCCTGATCTTCTGGTAGAGCGTGCATATATCTACCATCGATAACCTCGAGTCT
+
;9BB?BBBBAAAGDA@ACCCCCCCBBBBBBBB@CCCC?CC@B@BBEBBBD@BBBCCACACBBC>B>A@@AB;;9B?BBCCC0:;65@AB;B@AA;A@B?@B@BCCBCKADBBBCCBC?BBB@C?CCCCBBBB>ABBB@CCCCDBBBCBBBCCCCC?BBB?BB@D?BBBBBBCBB>ABBBB8A=B<@AAAA0@BCCF>ABBCCCDCBD@EEDD2DAABD@B>BF@CBBBBBC@B?AAAABB?AAB@CBDDDCBAACCCCCCAAACBAD9:9?@@;A=@AA@A?>>
@ATNG8:00692:04871
GATGGTAGGCGAGAGTGAGACGCAGTACTCATTCGTTTCGGAAGAGACAGGTACGTTAATAGTTAATAGCGTACTTCTTTTTCTTGCTTTCGTGGTATTTCTTGCTAGTTACACTAGCCATCCTTACTGCGCTTCGATTGTGTGCGTACTGCTGCAATATTGTTAACGTGAGTCTTGTAAAACCTTCTTTTTACGTTTACTCTCGTGTTAAAAATCTGAATTCTTCTAGAGTTCCTGATCTTCTGGTGTCGTCTATCATGTACTACCATCGATAACCTCGAGTCT
+
>:>:5:<@?A@@;===<BCCBCBCCCBBBB;;9;BDD>BB?B?BBBBCCC>A@CBB?C>AAAA=@>A@@AA@@:C<@ACCC3BA>A???7?BAA:?:99+9=8887333.3AA@AA@A<;;;=A=@@B@>>>A<@@@A:==BB@@>??AB???;;<:>=A=>>;>=CAA>>>>>>8>>@@@6@<A;?>AAA/>>=AA5<=@@@@A===<AAAA/A<=<A=A<??<?A??>>>=A<@>@>@@<AAA;;;<??<<;>AAAA>>?A=9949666=;94949BBAA:::
@ATNG8:00695:04848
GATGGTAGGACGAGCGTCTGAGAGGTACTCATTCGTTTCGGAAGAGACAGGTACGTTAATAGTTAATAGCGTACTTCTTTTTCTTGCTTTCGTGGTATTCTTGCTAGTTACACTAGCCATCCTTACTGCGCTTCGATTGTGTGCGTACTGCTGCAATATTGTTAACGTGAGTCTTGTAAAACCTTCTTTTTACGTTTACTCTCGTGTTAAAAATCTGAATTCTTCTAGAGTTCCTGATCTTCTGGCGCTCTGTCACGTCTGCTACCATCGATAACCTCGTGTCT
+
ABBB@CCC@CFBA99;B@A@CCCD?BBCDCBB?BBBB=BB@C?BCCCCDD?CCCCD@D@CABA@C@BBCDCCBCA=;;::9'9:2;BCA<BCBA?BEEABB;;;@CCC@BBCCCCCC?AAB@C@CCBB@A?@<?BAB@CAA@BBBBCECBBBA@B?::;@BC@C?BACBCCCCCABBBCC9B?B<AAABB2BBCGF;;;CAAABCCD=@@AA,@;;;D@B>BF@BBBBBBC@C@AAABCC@@@A@CCAA@BAABBBB@@@;;<AA>ACCBCBC@B?@@?AAAAA
@ATNG8:00697:04869
GATGGTAGTATCTGCACACTCTGTCCAGAAGATCAGGAACTCTAGAAGAATTCAGATTTTAACACGAGAGTAAACGTAAAAAGAAGGTTTTACAAGACTCACGTTAACAATATTGCAGCAGTACGCACACAATCGAAGCGCAGTAAGGATGGCTAGTGTAACTAGCAAGAATACCACGAAAGCAAGAAAAAGAAGTACGCTATTAACTATTAACGTACCTGTCTCTTCCGAAACGAATGAGTACACATCGTCGTGTCGTGCTACCATCGATAACCTCGAGTCT
+
55<A8<@@@BBBCDDDECHCCD;;9:>;?;;BCCAA>B?@ADDDEE?AA<?;<??8898-8<??AB??<<779+98;;999$4;7<.555&59;5:=<@995598=:@A=BCC?BBCEDBCBCDCCBBCCC?BBBB?BBBBCCCB@BACBC?BEELBBBC?BBBCCB?B@=>>B000@@@8@;?99999:.9A?B???A>>A@=B<@@@A7;7;@BCC@BA@@?A@=@=AAA<ABB>AABBBBABBBDBBBBAAB999BBBBDC@C999BBD@C?B@@???@?
@ATNG8:00701:04841
GATGGTAGCATCATGCATATCTCACCAGAAGATCAGGAACTCTAGAAGAATTCAGATTTTTAACACGAGAGTAAACGTAAAAAGAAGGTTTTACAAGACTCACGTTAACAAATTGCAGCAGTACGCACACAATCGAAGCGCAGTAAGGATGGCTAGTGTAACTAGCAAGAATACCACGAAAGCAAGAAAAAGAAGTACGCTATTAACTATTAACGTACCTGTCTCTTCCGAAACGAATGAGTACCTCTCAGACGCTCGTCCTACCATCGATAACCTCGAGTCT
+
::==7;;>>>>;;;;;>====@@==:=<<8<==@;@;?:AABBBBC@AA>A=??CBBBBB+=?===::::333;3;;44444$597<8===2==<9;A665>?9;49;@==8=;>CCCCBAABBBABABAC@B?;?<?><??=3819299@;??A988ED?BBBB@@<9:49@?6>?BBA9@8879BDDF3BB@@A==;;;>?;@:====8=7::@;;4;?889@?=?49==8===9?;;:;//)/9//38>777<<:22,25.47...../37035569955
@ATNG8:00707:04859
GATGGTAGGCACTGCGCACACATCCCAGAAGATCAGGAACTCTAGAAGAATTCAGATTTTTAACACGAGAGTAAACGTAAAAAGAAGGTTTTACAAGACTCACGTTAACAATATTGCAGCAGTACGCACACAATCGAAGCGCAGTAAGGATGGCTAGTGTAACTAGCAAGAATACCACGAAAGCAAGAAAAAGAAGTACGCTATTAACTATTAACGTACCTGTCTCTTCCGAAACGAATGAGTACTGTATCTATGTGTGCGCTACCATCGATAACCTCGAGTCT
+
@@BA=A;;8;CD?@?EBBCCBCCED=BAC?CCCC:9:;?BBDCCCC@CE>A=?@@9999:):<AACCBCBBAA?8=?99:9:*;F>C5;;<6;AB?AAACDCFCC@C@@@=@CC?BAAACDDD@@@CCCCCC?CBBB>BAAAABBB?A?C9:9:BBBCDCD?DBBB?>;?B?AAA>??DED=BA=8::;;:+:A<?>>>@@C??;>:?BBB<A<A@CAA=@@???AA?B?BCC>CCC?BBBCCDBBBBBBBBBBBBA@@@@@@@F=B;;;@?>:>;?>A@@888
@ATNG8:00711:04872
GATGGTAGGCACTGCGCACACATCCCAGAAGATCAGGAACTCTAGAAGAATTCAGATTTTAACACGAGAGTAAACGTAAAAGAAGGTTTACAAGACTCACGTAACAATATTGCAGCAGTACGCACACAATCGAAGCGCAGTAAGGATGGCTAGTGTAACTAGCAAGAATACCACGAAAGCAAGAAAAAGAAGTACGCTATTAACTATTAACGTACCTGTCTCTTCCGAAACGAATGAGTACACATCGTCGTGTCGTGCTACCATCGATAACCTCGAGTCT
+
.-<78<<=?BB@<<=666===>===6665:<<<<<<1616;>BCBD@ED=?:4994333&36;<<;:>B<AAC9979955&5<7<.99,555.5;:>:;;5559:>::::-48=>@@CBBCCBBBDDD@BAAA<??BBCBBC@A?@00-0@000?CC@CCC>=>=@A?999<??AAC9@97/8:::;+9?<>>>@AC@;;7;<???B>E<??;::>ABBBBBB?@>;;;7>>?>BBEECCABBBB?;;?BBBBBBAAABBB?B999A??<;;??>==@??
@ATNG8:00713:04853
GATGGTAGAGTATCATGTGTATCTCCAGAAGATCAGGAACTCTAGAAGAATTCAGATTTTTAACACGAGAGTAAACGTAAAAAGAAGGTTTTACAAGACTTACGTTAACAATATTGTAGCAGTACGCACACAATCGAAGCGCAGTAAGGATGGCTAGTGTAACTAGCAAGAATACCACGAAAGCAAGAAAAAGAAGTACGCTATTAACTATTAACGTACCTGTCTCTTCCGAAACGAATGAGTACATAGATATACGTATAGCTACCATCGATAACCTCGAGTCT
+
C@@@9B>CCCDDDCCBCDGCAAACB?BCC?BABA@@<@<@@CEDCB@BC@D@EEC??>>>0>?BCDCCCBD;;;0;@;:999$5<7<.555&5;=8?CDF@DABC?C?CC@BBB?AACCCBBBBBCBBBBAA>ACFF@BABBBA?><?@CBB?AAACBB??<@BBBBB?CC=BBC>B@@@A;A9948<<<<+==6=????????;>;>??@<@<@@AAA<@AA>;<==A<>>>9>BB@AAABBBCBCCBBBBBBBCBBB=??A<<8:7::A@@<A===>>?=>=
@ATNG8:00713:04868
GATGGTAGGTGCACATGAGTGTATCCAGAAGATCAGGAACTCTAGAAGAATTCAGATTTTTAACACGAGAGTAAACGTAAAAAGAAGGTTTTACAAGACTCACGTTAACAATATTGCAGCAGTACGCACACAATCGAAGCGCAGTAAGGATGGCTAGTGTAACTAGCAAGAATACCACGAAAGCAAGAAAAAGAAGTACGCTATTAACTATTAACGTACCTGTCTCTTCCGAAACGAATGATTACGTGTGCGACGTGTCTCCTACCATCGATAACCTCGAGTCT
+
?:<=9=BA?BABABBCGCGCCBC;;8;BB=@@DBA@>@@@@ACCCC?@@?@?ABB;;;;;*;>CC;;;CCBBCF>CB;;;<;*;@=A=@@@4@BA=BBBBCCA@@@D@BB?BBC?BBCBBCCCCBBBCCBBB@BCDC?@ACCBCBC@C>A;;:;@@CCCBB?BAAAAB?BC?CCD>BBBBA;A@@:??AAA/AA39899C@@A@=?<?@AA8;7;@CB@=@C@@@BB?D?CBD>CCC?BABC??A?AAC???B???B???B???>?AA?>><<:=;;;;;:@@>
@ATNG8:00665:04928
GATGGTAGAGAGACTGTAGCGCACCCAGAAGATCAGGAACTCTAGAAGAATTCAGATTTTTAACACGAGAGTAAACGTAAAAAGAAGGTTTTACAAGACTCACGTTAACAATATTGCAGCAGTACGCACACAATCGAAGCGCAGTAAGGATGGCTAGCGTAACTAGCAAGAATACCACGAAAGCAAGAAAAAGAAGTACGCTATTAACTATTAACGTACCTGTCTCTTCCGAAACGAATGAGTACGATGAGATCTCGTGTGCTACCATCGATAACCTCGAGTCT
+
ECBB?BBDDCBBCCCCCDEEBBBDE=BCC@BB??@A>A@BBCCACC?AA=B>BCB?@@??2??BBB@BCBC?>>:>CABBBB5BC?C>BBB9BBB>BBBBCBC;:8<@BB@BCC@DCCBCCCCCCCCCB@AC?CABB?B@@@@@@A?B@CBC?CCCCAAAC?CCABBB>@@>>>?<@@99929@@?BBBCB3BC@B:98BBBA@<@=>>>@<?<?ACCC@CCCBBCB?C?BCB>BBB?BBBBBBCCBABBCC>>>>>AB>>=?BB=B;::<<<8<8=AAAA;;;
@ATNG8:00665:04929
GATTAGTAGTACACTAGTCATACCAGAAGATCAGGAACTCTAGAAGAATTCAGATTTTTAACACGAGAGTAAACGTAAAAAAGAAGGTTTTACAAGACTCACGTTAACAATATTGCAGCAGTACGCACACAATCGAAGCGCAGTAAGGATGGCTAGTGTAACTAGCAAGAATACCACGAAAGCGAGAAAAGAAGTACGCTATTAACTATTAACGTACCTGTCTCTTCCGAAACGAATGAGTACGTGTGACGTACGTGAGCTACCATCGATAACCTCGAGCTC
+
BBB@BBBBCBBBCCFF;;9A;;?@BBB@?@:;:@:>=@@AAADEABB?B@EECCCCCC5C@CBBCBBA?999/9@:99955#59496===2?C@:>C?FDDB;;7;>BB?@@@>AB@?BACCCCCCBCBBB@BCEE@BBBBBAAA=B>ABB?CCCCCCBB?BAAACD477;773277888/88///...&.2+22622.///5:1677:6:799:::49:<::;=8=7;==5=33.33:9:;<<<==<???88987::;;=<<7;=87733,/056,*****
@ATNG8:00667:04898
GATGGTAGCTCACGTACGTCACACGTACTCATTCGTTTCGGAAGAGACAGGTACGTTAATAGTTAATAGCGTACTTCTTTTTCTTGCTTCGTGGTATTCTTGCTAGTTACACTAGCCATCCTTACTGCGCTTCGATTGTGTGCGTACTGCTGCAATATTGTTAACGTGAGTCTTGTAAAACCTTCTTTTTACGTTTACTCTCGTGTTAAAAATCTTGAATTCTTCTAGAGTTCCTGATCTTCTGGTCTACTACACTGTACTCTACCATGATAAACCTCGAGTCT
+
8844.4;;;:;;;566;;;99:9545555;9919ABB9@B9:9;BAACBB>@:::?;?;:99:7<7<BCFABAB@>99:::'9?9>7;28==?9@C?=A@0/0=@@@:@BCCBAAD>B=>;>;>=/////-0779=*./8/5257:799887<A:8676<=/6.5:7776755+22666+76:155===*99555.57//..575639:99*955/..(.(..0576677759333.--8),,52---8768//.539358;999:89:=<>>2949A:9:869
@ATNG8:00667:04916
GATGGTAGTGTGTCTCTGAGAGTAGTTCATTCGTTTCGGAAGAGACAGGTACGTTAATAGTTAATAGCGTACTTCTTTTTCTTGCTTTCGTGGTATTCTTGCTAGTTACACTAGCCATCCTTACTGCGCTTCGATTGTGTGCGTACTGCTGCAATATTGTTAACGTGAGTCTTGTAAAACCTTCTTTTTACGTTTACTCTCGTGCTAAAAATCTGAATTTCTTCTAGAGTTCCTGATCTTCTGGAGATATCATCAGCGAGCTACCATCGATAACCTCGAGTCT
+
;;;C:;;?A=<<<=;;;B@@?@@?>A<A@A>A;<;0:=;?;ACBA@@?<??@@@6:39>9957=AABBBCCBC?BCCCC3DC?A999(27736<8;<CC577B>=>?DC@??AAA<=>>=A:>>@??A8838>AA188===;;;??ABA==>>;>>>=AD9=9;;;;<99;;///<<<-948366767(5:777.557766//.9/5555'.56--(-3(--47998;<<8;8==:::D=?;:5;<7///;;?@@CCCCCDE@@<@@??=>=9?=@@@BA?AB
@ATNG8:00667:04922
GATGGTAGATACTCGCTGATACACCCAGAAGATCTGGAACTCTTGAAGAAATTCAGATTTTTAACACGAGAGTAAACGTAAAAAGAAGGTTTTACAAGACTCACGTTAACAATATTGCAGCAGTACGCACACAATCGAAGCGCAGTAAGGATGGCTAGTTTAACTAGCAAGAATACCACGAAAGCAAGAAAAAGAAGTACGCTATTAACTATTAACGTACCTTTCTCTTCCGAAACGAATGAGTACACATCGTCGTGTCGTGCTACCATCGATAACCTCGAGTCT
+
/8//)////9955555;;;=696<=69993444:::8>9<<:>29:5555)5499955555$549545<<66/;;1////777'7:6:6=>>1@AC9=>C;;9@@@<B>AA=@@>7:;A@BCCBBBBBBCCCB?AA@@=?@ABB?::8@;@BD7>><999,71788:=:75508<<8=///:2///8;;;;;+778=:::=439>0717<3713:<3337177.69//(/(/-6/6-/)/888-//66/445559:;:9///////)////55549456699;;5
@ATNG8:00669:04886
GATGGTAGTGTGTCTCTGAGAGTAGTACTCATTCGTTTCGGAAGAGACAGGTACGTTAATAGTTAATAGCGTACTTCTTTTTCTTGCTTTCGTGGTATTCTTGCTAGTTACACTAGCCATCCTTACTGCGCTTCGATTGTGTGCGTACTGCTGCAATATTGTTAACGTGAGTCTTGTAAAACCTTCTTTTTACGTTTACTCTCGTGTTAAAAATCTGAATTCTTCTAGAGTTCCTGATCTTCTGGGATGTGTGCGCAGTGCCTACCATCGATAACCTCGAGTCT
+
@?CA;=BBBBCCCCABBDJCBBAAABBAAB;<:;DDD@BB?B@CDCCCCB@CBBCA=A?CCBB@DEGCCGD=;:B=;;;;;*;@=@ACG?A@AC>BAB?BB@CCBBBHACDDDBBBB?BBB@B@CDCCBBBB>@@CC@CCCCDBBBBBBBBBBBC@CBB?CC@B>BABBBDCCCACCCCC<C@C?CCCCC5CCCCC>AAAABBBBBBAGEKEGH;;=B?A@CC@BCBBBBC@C?CCCCBC?BBDD>C;;;;;@@CABBCBB@BBB?B<<;C;;6;@AAABAAAA
@ATNG8:00669:04891
GATTAGTGTCATATGAGAGTGTGTACTCATTCGTTTCGGAAGAGACAGGTACGTTAATAGTTAATAGCGTACTTCTTTTTCTTGCTTTCGTGGTATTCTTGCTAGTTACACTATCCATCCTTACTGCGCTTCGATTGTGTGCGTACTGCTGCAATATTGTTAACGTGAGTCTTGTAAAACCTTCTTTTTACGTTTACTCTCGTGTTAAAAATCTGAATTCTTCTAGAGTTCCTGATCTTCTGGGTGTATCAGCGAGTATCTACCATCGATAACCTCGAGTCT
+
CCC?BBDCCCBBBBCCCCCCCCCBCCCDBA?@ECF?CC@C@CCCDCCC@CCCIEAD@EIDD@EABBBECCCCB=:99::*;C@C;;;0;BAA>BBB@BFACCCBBBACDDCCCAB?ACF@C@CCDCCCBC?AADD?CCCCCCBBCBBBCB@?@;BBB>BC@CACCBBBCCCC@CCCCC;C?B=AAAAA0ABABB;A@BAAACCCB<AA@A0ABCCFAG@BB@BBBCCBC@C@AABCCC@BCCB=CCCCCDCBBAACCFCCCBB?B:::AAA;A;@@@@CBCC
@ATNG8:00669:04901
GATGGTAGCGCATATCAGCGCAGCCCAGAAGATCAGGAACTCTAGAAGAATTCAGATTTTTAACACGAGAGTAAACGTAAAAAGAAGGTTTTACAATACTCACGTTAACAATATTGCAGCAGTACGCACACAATCGAAGCGCAGTAAGGATGGCTAGTGTAACTAGCAAGAATACCACGAAAGCAAGAAAAAGAAGTACGCTATTAACTATTAACGTACCTGTCTCTTCCGAAACGAATGAGTACAGAGAGTACGATATGTCTACCATCGATAACCTCGAGTCT
+
?@@B=B;9;CCCCCCCCBBACDDDD>CCC?CCCCBC@B@CCCBCBC@CF=?=?A@:9::;.;?BCEEECCCCCF>CC99999.9@<B;@@@9ACDBGGAAABB;:8;@BB@BCC?BBCCAABBBBBDCDBAA>ACBC@CBBBBB@A>A@CAA?ACCBCCCC?CBCCCC?BB????<????=8@9939BABB3AB?A???BBCCC<?<?AB?:=:>BA@A@CCCDCAD>@=@CD>CCC?@??BBBBBCBBBBBBBBBBBBBBBCC@:;000@89595===??>??
@ATNG8:00672:04892
GATGGTAGTGCGTGAGAGAGAGACCCAGAAGATCAGGAACTCTAGAAGAATTCAGATTTTTAACACGAGAGTAAACGTAAAAAGAAGGTTTTACAAGACTCACGTTAACAATATTGCATCAGTACGCACACAATCGAAGCGCAGTAAGGATGGCTAGTGTAACTAGCAAGAATACCACGAAAGCAAGAAAAAGAAGTACGCTATTAACTATTAACGTACCTGTCTCTTCCGAAACGAATGAGTACACATCGTCGTGTCGTGCTACCATCGATAACCTCGAGTCT
+
<<=B<C>CAA=>>?@A@@@>?@AA=4<@@;>@AB:;7;<@BB@?@DACC=A??@?99999$71;8:><;?@???8?@?A@@A1@C>B5;;;&9@@;@;9:BBBAB=@<@B?DDD=@ABA?@DBBABCCCBBB@B@@@9??@ABBBB@C?B9979C??>CDC?>;;;;;=BB<AAB;??A@A7;;;5;=AAA/AB=B??@@@@@@;><>??A8<8=<@@@@CBBAADD@D@BA@9@::5:BAABBBBBBAAABBDBAA@A:9:????B:::CBB?B?BBBBBB>>
@ATNG8:00679:04907
GATGGTAGTACATGATAGACGACACCAGAAGATCAGGAACTCTAGAAGAATTCAGATTTTTAACACGAGAGTAAACGTAAAAAGAAGGTTTTACAAGACTCACGTAACAATATTGCAGCAGTACGCACACAATCGAAGCGCAGTAAGGATGGCTAGTGTAACTAGCAAGAATACCACGAAAGCAAGAAAAAGAAGTACGCTATTAACTATTAACGTACCTGTCTCTTCCGAAACGAATAGTACTGCGTCTCACTCTCGCCTACCATCGATAACCTCGAGTCT
+
BBBB?BBBBBDC;;;BA@@BBBBCB@CDE@BBCCBCAC@CDHEGCB?AA>A>AAC@@@@@0@?BBCIBBBBBGE=C@A@BBB0;;5;<@@@7ACC?BBCGCCCABA>AA=@@@?BBBCBCCBBCEDC9::F@CAAA@BBBCBBBD@C@C;;:;CBBCAA@@@@@BBB?CE=??B@BBBBB;A@@;??BBB3BB?BBBBBBBBB@B?BBBB?@7;=BBC@BCCCCCC@C?@@C;@@@>?BCBBBAAABBBBDCBCBC?@@@BBB@BAAABBB@C?BAAACCCC
@ATNG8:00681:04883
GATGGTAGCTCTGCTCTGACTCTCGTACTCATTCGTTTCGGAAGAGACAGGTACGTTTAATAGTTAATAGACGTAACTTCTTTTTCTTTGCTTTCGTGGTATTCTTGCTAGTTACACTAGCCATCCTTACTGCGCTTCGATTGTGTGCGTACTGCTGCAATATTGTTAACGTGAGTCTTGTAAAAACCTTCTTTTTACGTTTACTCTCGTGTTAAAATCTGAATTCTTCTAGAGTTCCTGATCTTCTGGGTGCGCTACAGTCTCTCTACCATCGATAACCTCGAGTCT
+
B<CB;B=@=;;;<<<=<:<70//////5==<<7:444)49.5.55555;;999999;)/+/779394:<///97729<9>>???+;;=4555>/55<949//)/;)//66;?:=CCB@??C@BBB?B?BB@@@BAA>@BBB>CAAA@@@@A@@@AAAAB?;;;@FF@C@BBB@@ABAA=@99999(9<C9>?<<<(@@@@@8@996;;595;.444&444997;:?C?999995<7<7@<;<;=29999)9@>>@@CCBB@@@BAABBB@C;;;B@A<A=@@BAA;::
@ATNG8:00681:04895
GATGGTAGCTATACGTATATCTATGTACTCATTCGTTTCGGAAGAGACAGGTACGTTAATAGTTAATAGCGTACTTCTTTTTCTTGCTTTCGTGGTATTCTTGCTAGTTACACTAGCCATCCTTACTGCGCTTCGATTGTGTGCGTACTGCTGCAATATTGTTAACGTGAGTCTTGTAAAACCTTCTTTTTACGTTTACTCTCGTGTTAAAAATCTGAATTCTTCTAGAGTTCCTGATCTTCTGGAGATATCATCAGCGAGCTACCATCGATAACCTCGAGTCT
+
CBBC@CCCCCBBBCEEDC@BBCCBBCCBCCAA?ABBB=CB@B@CCCBCCC?BBBCC?B=ACDD?B?AABBBCCBC@BBA@@2??6?@@@<A@?@=@AA=AA;?>ABBC?BBAABBBC=@<>:>;AAA==>>@<A@@>:>>@A@@@=?>?>@877<69::=BB<A;???@@BB??<?>>>=2>8<:>AAA@.AAAAA9A@@@AA@><<19:9:);::;B<@=@@<@@AB???<A<???A@@<@>A=>=<@@AAA>@>??A>>;=<=:>>>>>AA:=9=@CAAAA@
@ATNG8:00688:04898
GATGGTAGGAGACACGTCGCACACGTACTCATTCGTTTCGGAAGAGACAGGTACGTTAATAGTTAATAGCGTACTTCTTTTTCTTGCTTTCGTGGTATTCTTGCTAGTTACACTAGCCATCCTTACTGCGCTTCGATTGTGTGCGTACTGCTGCAATATTGTTAACGTGAGTCTTGTAAAACCTTCTTTTTACGTTTACTCTCGTGTTAAAAATCTGAATTCTTCTAGAGTTCCTGATCTTCTGGGTGCGCTACAGTCTCTCTACCATGATAACCTCGAGTCT
+
CCBB?CCC?CDDCCCCBBBBCCCBBBCCCCAA=ABBB>BC@D@DCAABBC@DCBBA?C?CCAA?B?BBCAABCCC@BBBBB2BB@CBBB=BBBB?BBD@BB<?@BEEE@AABBBBB@?>>?=?>AAAAAAAA;?>66.8:?==>>A?@@?B????<@@@=AA=A;@>>>@@@@?<@@@AA5A:A:A@@@@,=<666)--3---96696<<<:)8<8<A6C5;>7;@>@@@@:=:=@=<=?::;<=2///=:;>>>>>>A>==A>>;>>?@<<1717///9===
@ATNG8:00689:04905
GATGGTAGTGATACAGATCAGACACCAGAAGATCAGGAACTCTAGAAGAATTCAGATTTTTAACACGAGAGTAAACGTAAAAAGAAGGTTTTACAAGACTCACGTTAACAATATTGCAGCAGTACGCACACAATCGAAGCGCAGTAAGGATGGCTAGTGTAACTAGCAAGAATACCACGAAAGCAAGAAAAAGAAGTACGCTATTAACTATTAACGTACCTGTCTCTTCCGAAACGAATGAACGTGTGCGACGTGTCTCCTACCATCGATAACCTCGAGTCT
+
;:;;9===@?;;;;<<=>C@@@>@@9696:>>596=0505<@?A9954=894:=;;=;;;+858:==>==>??>(3344444$5949.555&5;<9>>?=<@<:=8;600*0>:39;;595@<<<?;?AA@C?@@??69:>@A?=?;@29:929>??ABBB998??=?8?A>A@?:787=?3<===BBAAA299397=7779960605777(/(.8>00+5<:89;<4849980833-3371;;8;@;@BB@>??<>8=;=::78.-.3--(-,35779977
@ATNG8:00690:04898
GATGGTAGTGCGTGAGAGAGAGACCCAGAAGATCAGGAACTCTAGAAGAATTCAGATTTTTAACACGAGAGTAAACGTAAAAAGAAGGTTTTACAAGACTCACGTTAACAATATTGCAGCAGTACGCACACAATCGAAGCGCAGTAAGGATGGCTAGTGTAACTAGCAAGAATACCACGAAAGCAAGAAAAAGAAGTACGCTATTAACTATTAACGTACCTGTCTCTTCCGAAACGAATGAGTACATAGATATACTTATAGCTACCATCGATAACCTCGAGTCT
+
:<=A@==CCECCBCBBBCBBBCBB@<@AA@CBCGBA?B?A@CCC?@>?C@C@CCC??>??+86;=8>8:?8?<;6<>;;;;;$:<<@499909AC=ACBBBCD@@=@?BB?BCCADDA@BCCCCCBBBBBBCACCCC=@@A@BBBB>B@DBB?BCCDBBBB@???BBA?CC@BBC<??CCD=?::49>>@@2@C@E?>>@BAAA<A9::;D=D<A?AAB@CC@@?BB@B?ACC=DDD?BBBBBBBCCABABCCC@>;@AACCBB@9<666<@@<@=A@@@@@>>
@ATNG8:00692:04897
GATGGTAGGAGACACGTCTCACACGTACTCATTCGTTTCGGAAGAGACAGGTACGTTAATAGTTAATAGCGTACTTCTTTTTCTTGCTTTCGTGGTATTCTTGCTAGTTACACTAGCCATCCTTACTGCGCTTCGATTGTGTGCGTACTGCTGCAATATTGTTAACGTGAGTCTTGTAAAACCTTCTTTTTACGTTTACTCTCGTGTTAAAAATCTGAATTCTTCTAGAGTTCCTGATCTTCTGGGCTGCGCTGATATGCGCTACCATCGATAACCTCGAGTCT
+
CDBB?BBB?BBCCBCB@AA@ADEEECCCCC99::B@B=CC>B>AA@@@BB?BBBBB?B>@@BD@D@BBDCBCB=C>??BCB3BB?BBCC>BBBC>A9839@:@AABBB?BBBBBBBB?AAA;@<>>>@>>>@<A@@@;?>>===@@@@AAA???A=AAA<>>;>=>>=AAAAAA:>>AAA6A<@<>>>></<=677,8;==>@A:;;;>>>>/>=>=@=D=AA:???C@@@8>;>A>>>@:88==4=///<<<=@@@@D@??@>>:>@A@@>@=D;>>>???A@
@ATNG8:00698:04884
GATGGTAGCTATACGTATATCTATGTACTCATTCGTTTCGGAAGAGACAGGTACGTTAATAGTTAATAGCGTACTTCTTTTTCTTGCTTTCGTGGTATTCTTGCTAGTTACACTAGCCATCCTTACTGCGCTTCGATTGTGTGCGTACTGCTGCAATATTGTTAACGTGAGTCTTGTAAAACCTTCTTTTTACGTTTACTCTCGTGTTAAAAATCTGAATTCTTCTAGAGTTCCTGATCTTCTGGGATGTGTGCGCAGTGCCTACCATCGATAACCTCGAGTCT
+
BABD@BBBBB<<@CCDDECCCCCCBB@@BDAA=ABBC>BB@B@BBDEDCB?BBDDD?B?ACDD?B?BBBBBBBBB?BCCCB3BB?BBBC>CBDA=@@@:=A:997B=B@BBCBBBBB>A=?>D:=====;;;=AAA@<@===B@@??@?>?==;<5:;;;AB<@<@@@@A???C=FAAAA5A<A=????>/==99:1:?=<=>>>>@=@@@@,@///>6:5==<@@BAAAA<A=AB@@@@<<==;4=///996:;@@???A7;;?;>====>>:?;?@AA@???
@ATNG8:00707:04919
GATGGTAGTAGTACACTAGTCATACCAGAAGATCAGGAACTCTAGAAGAATTCAGATTTTTAACACGAGAGTAAACGTAAAAAGAAGGTTTTACAAGACTCACGTTAACAATATTGCAGCAGTACGCACACAATCGAAGCGTCAGATAAGGATGGCTAGTGTAACTAGCAAGAATACCTCGAAAGCAAGAAAAAGAAGTACGCTATTAAACTATTAACGTACCTGTCTCTTCCGAAACGAATGAGTACTATAGACTTTCTGAGACTACCATCGATAACCTCGAGTCT
+
<<==9==>=====>=>><<<@665=7;55.5;<999.5.//;///93//)/244444888'85::;<;;;;9==5==?<>>=(99.5.555&55559555559:<8<8<<7;:<9<:?:BA<<@@>;;:?;?<BC<<9<:---6---8083;:94:::<<<<=9=@@=<=<==8>88/7778=8<7;656969(97055...6699+22'2977354:995559988::949499:2933-8>=9>AA@A>=;;;;;3;<;<<A65282662227:5:8:;777=65
@ATNG8:00708:04888
GATGGTAGTATATCGCGTCGCTATCCAGAAGATCAGGAACTCTAGAAGAATTCAGATTTTTAACACGAGAGTAAACGTAAAAAGAAGGTTTTACAAGACTCACGTTAACAATATTGCAGCAGTACGCACACAATCGAAGCGCAGTAAGGATGGCTAGTGTAACTAGCAAGAATACCACGAAAGCAAGAAAAAGAAGTACGCTATTAACTATTAACGTACCTGTCTCTTCCGAAACGAATGAGTACTACTCTCAGAGACACACTACCATCGATAACCTCGAGTCT
+
;;<=266=<:<<666;>>??CAA;;09@A=AAABBB?B@CCBBDDCACBAC@BBB;;;;;);9@>?AAAB???A9=;;5555$5<7<.555&5<<69;;>;<;;??C?AA?;;;?ACABCBBADDBBBCBBB@CBAA@CAAAFBBB?B?;;;5:A@@ABBB@BBBB@B>BB@BAA>ABDEE=BBA>@<==>/=>9;;:<=;=>?:>8<<99399>=@AC=AAA??>C>A9=>?8?8929AAAABCC@??BBBBBABC;;;;?>?@9@///:671;:@?AAA;;;
@ATNG8:00668:04955
GATGGTAGCGCGTCGAGCGTAGACCCAGAAGATCAGGAACTCTAGAAGAATTCAGATTTTTAACACGAGAGTAAACGTAAAAAGAAGGTTTTACAAGACTCACGTTAACAATATTGCAGCAGTACGCACACAATCGAAGCGCAGTAAGGATGTCTAGTGTAACTAGCAAGAATACCACGAAAGCAAGAAAAAGAAGTACGCTATTAACTATTAACGTACCTGTCTCTTCCGAAACGAATTAGTACGATGAGATCTCGTGTGCTACCATCGATAACCTCGAGTCT
+
/9;;<A@CBBA@@>;=>5;5555990955.59994:5<8BAABCBB?A@;?=99998989'84>=>A??>=999,9?;;;;:':9299===4??@=>BBBB@@/0+/7::6;;<9<<>===?CCBBBBBAAA>><44.4330;;00*/57/55:@BAB@@<8<ABB@B?BC>BB=8::477.7;<8;=<<<.;98===BC@AAC@C@C:98@C?AAACC@CCBABAB?B?AAA9?<<1929;<?A@@AA>>>BAA@B>>>>@?::5:86698A5>:>=99>887
@ATNG8:00676:04942
GATGGTAGTATCTGCACACTCTGTCCAGAAGATCAGGAACTCTAGAAGAATTCAGATTTTTAACACGAGAGTAAACGTAAAAAGAAGGTTTACAAGACTCACGTTAACAATATTGCAGCAGTACGCACACAATCGAAGCGCAGTAAGGATGGCTAGTGTAACTAGCAAGAATACCACGAAGCAAGAAAAGAAGTACGCTATTAACTATTAAACGTACCTGTCTCTTCCGAAACGAATGAGTACGAGAGAGCACACGTGTCTACGATCGATAACCTCGAGTCT
+
C@@@:?:554:555;;<<><=666<7<<?466=>5525.45595<A<?><>4<>997878$769;;;>><333;3;;=;==;*7;)/)//)/5838<///;;54.98==7@;@;>@:9:@<><<<655;9927000*-55--//93:66568>;;;;;=<9<AA?<=133038<6===?6::947777+33.3;<AB::550538866+25'26:::75555;:=8=455;1:33,333;<;?@ABBDB@A@?==;;:9588///577;9;:>585555557
@ATNG8:00677:04931
GATGGTAGTGTCATATGAGAGTGTGTACTCATTCGTTTCGGAAGAGACAGGTACGTTAATAGTTAATAGCGTACTTCTTTTTCTTGCTTTCGTGGTATTCTTGCTAGTTACACTAGCCATCCTTACTGCGCTTCGATTGTGTTCGTACTGCTGCAATATTGTTAACGTGAGTCTTGTAAAACCTTCTTTTTACGTTTACTCTCGTGTTAAAAATCTGAATTCTTCTAGAGTTCCTGATCTTCTGGGATGTGTGCGCAGTGCCTACCATCGATAACCTCGAGTCT
+
BDBB>;;B@A<==;<<@@CCCEECB@@@DA::7<CBC?ED@C;96A@?@B>A==<@9A?B@=C>A?@BBB@@@@@<????@1@B?B@@@;@AAB?CCC@CCACFCCCC@CCCCBBBB@BCDAD@CCAAACCF@DC;;6;BBB>BCCBCBCCDC;;;<AC?BB?B9;;BBCDECDACFCDC7C5<5::;;<*;AAAB;A@@<;:;:@@=@@@B1@AAAB=B;@@=@@@BA;;8;;@@BCCC@CCGF?F=;;;CBAABBBABC=A;;6;??=>::4:49=?AC@??
@ATNG8:00678:04958
GATGGTAGTATAGAGCTCTACATAGTACTCATTCGTTTCGGAAGAGACAGGTACGTTAATAGTTAATAGCGTACTTCTTTTTCTTGCTTTCGTGGTATTCTTGCTAGTTACACTAGCCATCCTTACTGCGCTTCGATTGTGTGCGTACTGCTGCAATATTGTTAACGTGAGTCTTGTAAAACCTTCTTTTTACGTTTACTCTCGTGTTAAAAATCTGAATTCTTCTAGAGTTCCTGATCTTCTGGGTGCGCTACAGTCTCTCTACCATGATAACCTCGAGTCT
+
@ABB?BCCBBBBCCCBBCCCEDCDBBBCCC@?>@AAB>BG@C?BBCCBBB?BBBBC@C?BBBC@B@BBBABBCBB?@@AAA2AC?BBBB>BBBB>BBA<AB;?>?CCC?BA@?@A>>9<<>=A=D@@@<<<A=BA?>:@@B@@?>AAAAAA@?=?<@@A<AA=A:>>>=ACCC>9>==CC5A<@;99777)9<::<199=9::A;=;/6878(8<=>A<?<?A;@@AA??@:>:>AAB@@;>>AA:@@@A@@>??@@@@@<?>AA:;;>A;;070----7666
@ATNG8:00680:04947
GATGGTAGTACATGATTGACGACACCAGAAGATCAGGAACTCTAGAAGAATTCAGATTTTTAACACGAGAGTAAACGTAAAAAGAAGGTTTTACAAGACTCACGTTAACAATATTGCAGCAGTACGCACACAATCGAAGCGCTGTAAGGATGGCTAGTGTAACTAGCAAGAATACCACGAAAGCAAGAAAAAGAATTACGCTATTAACTATTAACGTACCTGTCTCTTCCGAAACGAATGAGTACTGCGTCTCACTCTCGCCTACCATCGATAACCTCGAGTCT
+
AADC@BDBCCCCBBBC@CBC9;;@@?BBCACICCBB@C?BCC@A@B?CD?C@BCC;;;;;*;>A@ABABBB@A@8@A;;;;;';B>B5;;:&9@@169DCCBB@A=@@BB?BCD@AAACCCCCCCCBB9:9B?BCBB@CCCAAA@@=B?BCCADDDDBBBC@EABACA?DD@???=?>BDC9@??9<<<<<.?A?B>AABBDBB?B?B?;;<?<?@CCDADCCBCCC?A<AA@9>00-0@@@CCBBDDBBBBCBCCCCBBB?CCC@B9:9@:959=@@ACEBAA
@ATNG8:00682:04941
GATGGTAGTAGTACACTAGTCATACCAGAAGATCAGGAACTCTAGAAGAATTCAGATTTTTAACACGAGAGTAAACGTAAAAAGAAGGTTTTACAAGACTCACGTTAACAATATTGCAGCAGTACGCACACAATCGAAGCGCAGTAAGGATGGCTAGTGTAACTAGCAAGAATACCACGAAAGCAAGAAAAAGAAGTACGCTATTAACTATTAACGTACCTGTCTCTTCCGAAACGAATGAGTACTATAGACTATCTGAGACTACCATCGATAACCTCGAGTCT
+
?<>@=@<ABMEDDCC===?>=B@@A;>;:25>@A;;8<=AACC@@B=;;4;;@@@;::::':=BCCCCCA@9:9/9@AAABB1@?;@2;;;*;CF?CHCBCACCC?B?BC@BBB?AACBCCECECBBBBBBB@BCCD@BBBAABAA>C@DBC@BBFBCBBB?AAABBB?BA=@AA;?>BCA;@997:BCCC2BB>=988@@ABA<A<??==8=9=?BCCADC?@@BC?B?BEE>BBB?BCCCCBBBBBB??>>>ABB>>>CCBBB@C9:9FBB?A?CCDDA;;;
@ATNG8:00691:04963
GATGGTAGTGTGTCTCTGAGAGTAGTACTCATTCGTTTCTGAAGAGACAGGTACGTTAATAGTTAATAGCGTACTTCTTTTTCTTGCTTTTCGTGGTATTCTTGCTAGTTACACTAGCCATCCTTACTGCGCTTCGATTGTGTGCGTACTGCTGCAATATTGTTACGTGAGTCTTGTAAAACCTTCTTTTTACGTTTACTCTCGTGTTAAAAATCTGAATTCTTCTAGAGTTCCTGATCTTCTGGGATGTGTGCGCAGTGCCTACCATCGATAACCTCGAGTCT
+
?=;505<=CCCCCDDCCCCCCCBBBCCBBBBA?ABBB>CCDC@DBBBCBDAFCHCC@B@DCBC@CACCBBBCCDC>@@@@@0@A=AABBB9B;;<:;;FABBABCBCCCACECDCCAA?ABB<A?@BBBBCCC@CCCDACBCBCBBBCCDDCCAAA@CGD>:::;CCC??@@@@@ABFCC9B?@=?>???0?ACCC>C?@@?@BBBB@DDDD5CBBBB?B>BB@CCDEFAA?ADCCCCCBABB@A;A:;:@@@@CBCBCCC?;;;>BBABB;;9;@CCCDCBBB
@ATNG8:00696:04961
GATGGTAGGCGTGTATAGTCTGCCCAGAAGATCAGGAACTCTAGAAGAATTCAGGTTTTTAACACGAGAGTAAACGTAAAAAGAAGGTTTTACAAGACTCACGTTAACAATATTGCAGCAGTACGCACACAATCGAAGCGCAGTAAGGATGGCTAGTGTAACTAGCAAGAATACCACGAAAGCAAGAAAAAGAAGTACGACTATTAACTATTAACGTACCTGTCTCTTCCGAAACGAATGAGTAACAGAGAGTACGATATGTCTACCATCGATAACCTCGAGTCT
+
@@BB?BCC?BCB@ACCCFCCB@@@;@@B@CDBABCBC@BBCCCCC@CD?B@BA@29999):<?A@??AACAAB;@:99>==,97272877&733,3;333;;:;7<8>C=ABB?B@@@>>>>?>>>AA>==:=;;:<===768>>:>388><@@==///=9=<==BA?AC@BBB?BBCDC<@99299999(9>9=:::BCAAAA=@=???B>B?C::99>@==??@@:>:>AA7AAB9::>>780787>BBBBBBBCBAA@@@>==8<>>>>;;5;5;===>???
@ATNG8:00703:04978
GATGGTAGAGAGAGCTCTCTCATCGTACTCATTCGTTCGGAAGAGACAGGTACGTTAATAGTTAATAGCGTACTTCTTTTTCTTGCTTTCGTGGTATTCTTGCTAGCTACACTAGCCATCCTTACTGCGCTTCGATTGTGTGCGTACTGCTGCAATATTGTTAACGTGAGTCTTGTAAAACCTTCTTTTTACGTTTACTCTCGTGTTAAAAATCTGAATTCTTCTAGAGTTCCTGATCTTCTGGATACACTCATGTGCACCTACCATCGATAACCTCGAGTCT
+
BCAA?BECCCCCCCB@BBHDCCCBBDBBBB;:::CB?CC@C@CCBBBCC?CCCBB?B?BCCC?A=@AAAACCCD?BBBBB3BA:????:?CCD@BBC>><9>@@ABCBBBBBCA;;;AAA9@;@A@=?>>>;@@@@:==>>>?@AA@@@@>>>B=:;:=A@<@;@@@AAAAAA<@@@@@5>9=988776(8=:::1;==>>??;::18888(59;:A<B<@@=AAC>>??<A=CBBB=>:>>A=AA?=>>=>@@?A@@@A;9;;59///9661669?>>>@@@
@ATNG8:00706:04936
GATGGTAGACACGTGTGCTCTCTCGTACTCATTCGTTTCGGAAGAGACAGGTACGTTAATAGTTAATAGCGTACTTCTTTTTCTTGCTTTCGTGGTATTCTTGCTAGTTACACTAGCCATCCTTACTGCGCTTCGATTGTGTGCGTACTGCTGCAATATTGTTAACGTGAGTCTTGTAAAACCTTCTTTTTACGTTTACTCTCGTGTTAAAAATCTTGAATTCTTCTAGAGTTCCTGATCTTCTGGGTGCGCTACAGTCTCTCTACCATGATAACCTCGAGTCT
+
BACC@BBBCDCCCCCCABADCCECCAA@ACBB>BBBB=BD@C?BBCCBBB@BBBCC?B>?@BC?C?BBBBBBCBB??>;8;)<?<>999,3::<6@@B>CC9999@@@>BBBCB>>B=AAB=B9==AA@>==<==8818A>>=>>@@@@@A>:::7<;;5;B<A<??BBB@?@B<>>???5?=B:>>@@@/==799.6-----999=<=>>>+8//).9373;<;@D@>;;;<@<B;;;@@4:;>=5=?>>?====?@@@@@@=@@9///=770703---7;77
@ATNG8:00710:04933
GATGGTAGGCACTGCGCACACATCCCAGAAGTCAGGAACTCTAGAAGAATTCAGATTTTTAACACGAGAGTAAACGTAAAAAGAAGGTTTTACAAGACTCACGTTAACAATATTGCAGCAGTACGCACACATTCGAAGCGCAGTAAGGATGGCTAGTGTAACTAGCAAGAATACCACGAAAGCAAGAAAAAGAAGTACGCTATTAACTATTAACGTACCTGTCTCTTCCGAAACGAATGAGTACTGTATCTATGTGTGCGCTACCATCGATAACCTCGAGTCT
+
CBCD@BBB?DBB<=BCBBBCBCBCC:BAC@BBDDFBD@CBBBBCCADCAD@CB@?@BBB2BACCBBCECCAAA9??88777)8?;?9??=2=9837@?@BBBBB?B?BF@ABA?A=>>>>@AAAAA???@@A<@@A>>>>>@@@@<?;?:?;?AAAAABC@BBAAAC>AA?CCC@BA888*9<=8?AAAA/??<?BFGEBA@@;@<AA??<@<@B>>>:>@>>><?<?<AA>1<8959AAA?@?BBBBCAAABBBBBBBAAACD<>>>>??><>@B>>A===A
@ATNG8:00710:04978
GATGGTAGAGTACAGTGTAGTAGACCAGAAGATCAGGAACTCTAGAAGAATTCAGATTTTTAACACGAGAGTAAACGTAAAAAGAAGGTTTTACAAGACTCACGTTAACAATATTGCAGCAGTACGCACACAATCGAAGCGCAGTAAGGATGGCTAGTGTAACTAGCAAGAATACCACGAAAGCAAGAAAAAGAAGTACGCTATTAACTATTAACGTACCTGTCTCTTCCGAAACGAATGAGTACTATAGACTATCTGAGACTACCATCGATAACCTCGAGTCT
+
AABB@B=CCCCDCBBCEGGGEBBA@?@BC@DDBC@@<@<@@CBBCB?BB?B@B??=<<<<,<=@ACCCCCCBBA:@@AAAAA2AB>B=AAA=BCEBCBBBBBDCB?B?CC?CCC=AACACCDEBBBCCCCBC?CCCB?ACBBBBBB?B?B?@>@CBBBFBB?AACCCC@@B?AAA<??BBA;A??;?AAAB3BB?B>>>A@@@A7:8;@DE:=:>BCAA?ACBBBBB>A?AAA<ACB?BBABCCCCCDBBA=>>ACCCABBBBCC@C999CAA=A>ACABB>88
@ATNG8:00712:04941
GATGGTAGTATCTGCACACTCTGTCCAGAAGATCAGGAACTCTAGAAGAATTCAGATTTTTAACACGAGAGTAAACGTAAAAAGAAGGTTTTACAAGACTCACGTTAACAATATTGCAGCAGTACGCACACAATCGAAGCGCAGTAAGGATGGCTAGTGTAACTAGCAAGAATACCACGAAAGCAAGAAAAAGAAGTACGCTATTAACTATTAACGTACCTGTCTCTTCCGAAACGAATGAGTACTACTCTCAGAGACACACTAATCGATAACCTCGAGTCT
+
CEBB?BBAB:;66?BCCABACCCCCACCB?BCBB@@<@=AAB@@@B?BB?B?:::?;===,>8=>;<><>>?@@8989:999'4?9>8BBB9BABGFBCDGCBBB=A=?@<@AB@CBCCECCDBBACCBBCC@CBCB@BBBBBCBC?B>B998:CAAACBB@BBBBCB>AA=ABB>AA:9:28===ABBBB3BB@BBABB@?::7:5;D?>:=:;;@AC?AA@?@BC?B@BBD?BBB?DDCCCCCBBBBBB@@ABAAAA<<===:?;;;>A=B=AB@@@898
@ATNG8:00712:04979
GATGGTAGTAGTACACTAGTCATACCAGAAGATCAGGAACTCTAGAAGAATTCAGATTTTTACACGAGAGTAAACGTAAAAAGAAGGTTTTACAAGACTCACGTTAACAATATTGCAGCAGTACGCACACAATCGAAGCGCAGTAAGGATGGCTAGTGTAACTAGCAAGAATACCACGAAAGCAAGAAAAAGAAGTACGCTATTAACTATTAACGTACCTGTCTCTTCCGAAACGAATGAGTACTGTATCTATGTGTGCGCTACCATCGATAACCTCGAGTCT
+
<85;05CBBBCCCDCCGEDICCB@@5>;;4:ACB;;7<;A@DDDAA?ACACACBCBBCBB3CBBBCCA??988-88:;;;;$9;7<.555&5<A:@>>CCCCCC@JA;;:;AA>@@ABDCCJECBBBABAB@CCBC?A???@@??<@@CAB@;<<DCCCC?CBBBBB?AA=999:=>===,99=999999.7A?A>@???>=><><@@BB=A;>@CCE@AAABBCEAC?BBF>B??<?BBBBBCFBB>??BBBBBBCCA@@???=B;;;>@@<A=AAC@@887
@ATNG8:00713:04932
GATGGTAGCGCGACGAGGTAGACCCAGAAGATCAGGAACTCTAGAAGAATTCAGATTTTTAACACGAGAGTAAACGTAAAAAGAAGGTTTTACAAGACTCACGTTAACAATATTGCAGCAGTACGCTCACAATCGAAGCGCAGTAAGGATGGCTAGTGTAACTAGCAAGAATACCACGAAAGCAAGAAAAAGAAGTACGCTATTAACTATTAACGTACCTGTCTCTTCCGAAACGAATGAGTACGTGTGCGACGTGTCTCCTACCATCGATAACCTCGAGTCT
+
@;=A9<<<=BB999BBB=A<BBBB>BCCADDCBBB?B?CBBBBCB?BA?A?BCABBBBC3B@AAACCCBBBBA;A@99777(7?<A:@@@2::?<?B@@C>>>A<A==<8<993:<==AAAAAA>?@@@??:?AA?<A?@?@>>=<?=B>><>:::AD@@;@A@@BB?BB@BBB?AA:::3:::=AAAAA/8838@@@AAACC;?;?AAA<A6::>>><A@@@@@@<>;>@>7>995:AABB>>>>>>>>?????@???@:>=A<A888>>=9>;;;:@@??@
@ATNG8:00667:04999
GATGGTAGTCTCAGATAGTCTATAGTACTCATTCGTTTCGGAAGAGACAGGTACGTTAATAGTTAATAGCGTACTTCTTTTTCTTGCTTTCGTGGTATTCTTGCTAGTTACACTAGCCATCCTTACTGCGCTTCGATTGTGTGCGTACTGCTGCAATATTGTTAATCGTGAGTCTTGTAAAACCTTCTTTTACGTTTACTCTCGTGTTAAAAATCTGAATTCTTCTAGAGTTCCTGATCTTCTGGATAGCGACGCGATATACTACCATCGATAACCTCGAGTCT
+
C:;6;?==BBCBBDABAAA;?BB@A@@;@BBC@BDDD=CB?DACCCCCBC@BBCBB;@4:99924045=>;;;>>9<<ADC3:::8@BB<;8:A<AAA:==-/0/;796;AA>====249>.949BCCEDDDACBBB?BBBCDCCCC@@@000::60.-68:05(,---/779:;8666>>094975555&5;;<>069B:::?A>=*0000'000//6:6:B?CBBBCCC?C@CE@@@B:;;CAICCBCBB;00000@???CCC9BBBB>@@-0-0;;;>ABC
@ATNG8:00672:04980
GATGGTAGTGTGTCTCTGAGAGTAGTACTCATTCGTTTCGGAAGAGACAGGTACGTTAATAGTTAATAGCGTACTTCTTTTTCTTGCTTTCGTGGTATTCTTGCTAGTTACACTAGCCATCCTTACTGCGCTTCGATGTGTGCGTACTGCTGCAATATTGTTAACGTGAGTCTTGTAACACCTTCTTTTACGTTTACTCTCGTGTTAAAAATCTGAATTCTTCTAGAGTTCCTGATCTTCTGGAGATACACATGATACTCTACCATCGATAACCTCGAGTCT
+
::49.49445<555;655;;;;;==@C=<@6525:>>4;<7:5:=666<<9=666:.5.5<::7>9?==?@A@@@454444$4939===6=<:;4955.5549;<==>9??666CBB899@=A=BCA@AC@@,0000/9<>@>;556<===<9505557<@?C=??DB===?>:<<<8;;95;.5555&5>555)5595559;;;7;???+666=<7;5//)/-6-///)/)//899:.445.55555666===;:544444/)////96607177778778
@ATNG8:00672:05015
GATGGTAGAGTACAGTGTAGTAGACCAGAAGATCAGGAACTCTAGAAGAATTCAGATTTTTAACACGAGAGTAAACGTAAAAAGAAGGTTTTACAAGACTCACGTTAACAATATTGCAGCAGTACGACACAATCGAAGCGCAGTAAGGATGGCTAGTGTAACTAGCAAGAATACCACGAAAGCAAGAAAAAGAAGTACGCTATTAACTATTAACGTACCTGTCTCTTCCGAAACGAATGAGTACTATAGACTATCTGAGACTACATCGATAACCTCGAGTCT
+
CCCC?ABCCBBBCCCCCDEBCBCCC@CBB?BABABB?A>@@CCCCC?@A>A@CBB@@@@@2B?BBA@ACCCA@@;A@BBCCC5@@=@5;;;6;BB?CCCCEDDBB?B@CC@BBB?BBCBCCCBCBECBBCC?@A@@<AABABB??=B@CBE@CCCAAACC@AAAABB?BC@AAA<>>BBB=BBA>AAAAB3BC@CAAABBBB><A<AAAA<@<@=AAA>@CBBBBC@B@BCC=BBC?BBCCBBBBBBBBB==>ABBBBBBBDBBBBBAA>>9><>?CBB666
@ATNG8:00672:05016
GATGGTAGTATCTGTCTACGAGAGCCAGAAGATCAGGAACTCTAGAAGAATTCAGATTTTTAACACGATAGTAAACGTAAAAAGAAGGTTTTACAAGACTCACGTTTAACAATATTGCAGCAGTACGCACACAATCGAAGCGCAGTAAGGATGGCTAGTGTAACTAGCAAGAATACCACGAAAGCAAGAAAAAAGAAGTACGCTATTAACTATTAACGTACCTGTCTCTTCCGAAACGAATGAGTACTGTATCTATGTGTGCGCTACCATCGATAACCTCGAGTCT
+
<:4905>59;CB@A@BB000.----377:69@@@@D=@=@AA@AAA>BD@E@BB???EGK3B>AAB::8<>899*9=@B???+>B@D@DDD<CCCACGCCCBB;;;0<@AC@A@@:>@@<BBCFBBACC@@@@?ABAA@BABACBBB?B@B@@>@AABBCCB?BBCCBB?@@3::9=A@ACC<>><9999999%9>;=976BBBBC;?:>=AD<B<@@AAA?@A@BBCE?C=??C=B:97:AABC???BBBAB?9::DCBBBCAAAA=>;;;A??<?<>>;;;>>>
@ATNG8:00673:05018
GATGGTAGCCATATCAGCGCAGCCCAGAAGATCAGGAACTCTAGAAGAATTCAGATTTTTAACACGAGAGTAAACGTAAAAAGAAGGTTTTACAAGACTCACGTTAACAATATTGCAGCAGTACGCACACAATCGAAGCGCAGTAAGGATGCTAGTGTAACTAGCAAGAATACCACGAAGCAAGAAAAAGAAGTACGCTATTAACTATTAACGTACCTGTCTCTTCCGAAACGAATGAGTACGTGTGCGACGTGTCTCCTACCATCGATAACCTCGAGTCT
+
BA@@;;::>7;;==CCCCCCCCCC>CDD?CCCCBA?AAD@@?BBC?BB?B?BCCCCCCC3B?BBBBBA@?>>>5<?99999(9?;@?BAA8?>>;@=<=@A?@@6959<6==?:?;;;??BBA@>>><;7718::@=??<;=---+-27-88:=>>@??<@A==??<??:?AA<=>?=:=;;5;====+=>:>==>@@DAA<><>A??<?;><<995:=@????<><>AC4>9959?AB888@888<<=<::::::::6<;=:?;;;?AA7;7;CAA;;;;
@ATNG8:00673:05026
GATGGTAGAGTATCATGTGATCTCCAGAAGATCAGGAACTCTAGAAGAATTCAGATTTTAACACGAGAGTAAACGTAAAAAGAAGGTTTTACAAGACTCACGTTAACAATATTGCAGCAGTACGCACACAATCGAAGCGCAGTAAGGATGGCTAGTGTAACTAGCAAGAATACCACGAAAGCAAGAAAAAAGAAGTACGCTATTAACTATTAACGTACCTGTCTCTTCCGAAACGAATGAGTACTACTCTCAGAGACACACTACCATCGATAACCTCGAGTCT
+
BBBD@CCCCCCCFDDBBACCDDCB?CCC?BACC??=@>@@BDBBA=AC?C@BA?7888+:;ABBBBBAA??;3;<9:::;*;@>C5;;;*99B<@BBDDBGCB?B?AA=ABA=BABBCBBBCFFED999B?A@@A=ABAACCAA>B@CBB?BCCDCCBB@CCC@AA@BB?AA@;??@@@:@@@;999999%9B>C999CB@@@8;8;@BB:=:=@BAA?BCAAABC@C@CBB>CBB?BDBCDCBBBAAABBAAABBCBB@@@;;7;;;;>;;5:<@ABBB888
@ATNG8:00676:05025
GATGGTAGCGCACACATAGATACAGTACTCATTCGTTTCGGAAGAGACAGGTACGTTAATAGTTAATAGCGTACTTCTTTTTCTTGCTTTCGTGGTATTCTTGCTAGTTACACTAGCCATCCTTACTGCGCTTCGATTGTGTGCGTACTGCTGCAATATTGTTAACGTGAGTCTTGTAAAACCTTCTTTTTACGTTTACTCTCGTGTTAAAAATCTGAATTCTTCTAGAGTTCCTGATCTTCTGGGTGTATCAGCGAGTATCTACCATCGATAACCTCGAGTCT
+
A@CC?B@@@BBCBCBCCCCCCBBBBBCDCCBB?AAAA=BD?C@BBBFDCD@CCB@@?A?CCCC@D@CBCCCCBAB::9:::):;5;@BC=BBBB@BFE@ID?ABACCGACCCCCCCC@BBB?A?BBBBABBC@BCBB@CCFCCBBBBBCBCCCBB@BCC@DD?B>@@CCBBCBB@CDGED;B?A9;;:;:*;ACCE=AABAAABBBA5;;;;*;@AAB=A=@C?CBBBBBD@C@CCDCBB?BDGG>CAAADDCBBBBBCCCDDDD@B9;;C;:6;<@CCCCCAB
@ATNG8:00678:04995
GATGGTAGGCACTGCGCACACATCCCAGAAGATCAGGAACTCTAGAAGAATTCAGATTTTTAACACGAGAGTAAACGTAAAAGGAAGGTTTTACAAGACTCACGTTAACAATATTGCAGCAGTACGCACACAATCGAAGCGCAGTAAGGCATGGCTAGTGTAACTAGCAAGAATACCACGAAAGCAAGAAAAAAGAAGTACGCTATTAACTATTAACGTACCTGTCTCTTCCGAAACGAATGAGTACTGTATCTATGTGTGCGCTACCATCGATAACCTCGAGTCT
+
>ABBACCC8;6@<;:;;:9=:55::1::;5;BA@::29<;99@5948::5;9=?@99999$7-7:;?<;?@CEC<>><=@@2>?CAD=BBB699;7<<?>=;;:<04295589:8<<<:;;;=559@@@=>=44488-378894//5;+//::)//<9434<63//9//*/93999-//:9;2//2+222222#25.222998659(-(---626-35><<9<>>;::<:?6==;390/)0//>?@@>>>??BA@AB><><;::8@A167<<<7729:>>=755//
@ATNG8:00682:04994
GATGGTAGTGTCAGTGCGCGTCGTCCAGAAGATCAGGAACTCTAGAAGAATTCAGATTTTTAACACGAGAGTAAACGTAAAAAGAAGGTTTTACAAGACTCACGTTAACAATATTGCAGCAGTACGCACACAATCGAAGCGCAGTAAGGATGGCTAGTGTAACTAGCAAGAATACCACGAAAGCAAGAAAAAGAAGTACGCTATTAACTATTAACGTACCTGTCTCTTCCGAAACGAATGAGTACTATAGACTATCTGAGACTACATCGATAACCTCGAGTCT
+
CCBB@BCCCCBDCCCCCDDAABCBD@BBC@CCBBBA>A=BACDCBB?BC@C@BBB??>??1??CCCACCCDAA?6=>9::::.:B>C6;;;6;CDBCBBBFEDBB?B@CC@BCC@DCCABBCDCBBCCBBBC?CBBB?B@@@BBBB>C?BBB?BBBCCCCC?AACCBB@BB?>>><@@AAA;???=ABBBB3BB@D>==AAD@@6:7;>>A:=:>ACBB@CC???BB?B@BCC>BBB?ABBCBBBBBBBBBA??BCBBBBBBBBBCBAAA>><>?BCCCB867
@ATNG8:00682:05008
GATGGTAGCATCATGCATATCTCACCAGAAGATCAGGAACTCTAGAAGAATTCAGATTTTTAACACGAGAGTAAACGTAAAAAGAAGGTTTTACAAGACTCACGTTAACAATATTGCAGCAGTACGCACACAATCGAAGCGCAGTAAGGATGGCTAGTGTAACTAGCAAGAATACCACGAAAGCAAGAAAAAGAAGTACGCTATTAACTATTAACGTACCTGTCTCTTCCGAAACGAATGAGTACTGCGTCTCACTCTCGCCTATCGATAACCTCGAGTCT
+
>>CD@DB??@B@>;66;A@A@@@>=5:;A=AAABBB?B?CBBBBBBACC?B@BCBAAABB+B@FCBACBBB>>?5<>:;;;;*;B=@5;::09ABACBBCFCC@@<@?AB?BCC?AA@@ACCCCCFFF@A?A<AA@@>@BACBBAA>A?A@@?@BBDDCBB?BBBBBB?CA?ABB?CCBA@;????BBCDC3CC?B?AAAA@@@7;7<BBB<>;>ABBB@CABAADC<?=?@>9>::69@@@???BBBBBCBBBB888C>=7;:444::;4:48;?374BB
@ATNG8:00691:04980
GATGGTAGCACACGAGATCTCATCGTACTCATTCGTTTCGGAAGAGACAGGTACGTTAATAGTTAATAGCGTACTTCTTTTTCTTGCTTTCGTGGTATTCTTGCTAGTTACACTAGCCATCCTTACTGCGCTTCGATTGTGTGCGTACTGCTGCAATATTGTTAACGTGAGTCTTGTAAAACCTTCTTTTTACGTTTACTCTCGTGTTAAAAATCTTGAATTCTTCTAGAGTTCCTGATCTTCTTGTGTCTGATCTGTATCACTACCATCGATAACCTCGAGTCT
+
@;@<:>??B=>GCBBDCCCCCAAABAAABBEE;;;GF?GCBDACCCBC@@<>>=<<=A<ADFD?C9CCBBAAACC?CCCCC2AA?C???5=BBD@BDB?AB599?@?A9>?ABBBBB?BAA<A<@@@A@@@@8<=77/8;>?;;;@@@@@;;:AA6;;;6;@<A=BA==<:://,/55>>.;5A;@@@@@/>?:991666///<:9<;?@>>.98:68@;A=@@<@@===<=:>:=<<88;,//06366///998>>>>??AA>>>;=;;;=:;5;:>>AAA>>>
@ATNG8:00700:05023
GATGGTAGTAGTACACTAGTCATACCAGAAGATCAGGAACTCTAGAAGAATTCAGATTTTAACACGAGAGTAAACGTAAAAAGAAGGTTTTACAAGACTCACGTTAACAATATTGCAGCAGTACGCACACAATCGAAGCGCAGTAAGGATGGCTAGTGTAACTAGCAAGAATACCACGAAAGCAAGAAAAAGAAGTACGCTATTAACTATTAACGTACCTGTCTCTTCCGAAACGAATGAGTACATAGATATACGTATAGCTACCATCGATAACCTCGAGTCT
+
@>@D;;;BBGCEECCBCBCCCBCBD@CCC@CC::;C7;7;AB@@>@<@@;@?;<;ABBB9B?BBCDDBBA::9.9?@AAAA0@A<@4;;;-;CEAEAAAGDDCC?B?BB@BBB@BABBDDDDCBBBBBCCC?CCCD<?>BB@@?B>C@BBB?CCBBACCC?CCCBBB?CC?BBB>AABBC>AAB?ABBBB3BB?>;;;@@@AA<>:==@@:=:=?AAB?BABBBEC@B?BBD>BBB@BEBBACCCCAA@AAAA>==>>AB@??>;@677;@@<@<@AAAA;::
@ATNG8:00702:05009
GATGGTAGCACGAGTCACTCATATCCAGAAGATCAGGAACTCTAGAAGAATTCAGATTTTTAACACGAGAGTAAACGTTAAAAAGAAGGTTTTACAAGACTCACGTTTAACAATATTGCAGCAGTACGCACACAATCGAAGCGCAGTAAGGATGGCTAGTGTAACTAGCAAGAATACCACGAAGCAAGAAAGAGAAGTACGCTATTAACTATTAACGTACCTGTCTCTTCCGAAACGATGAGTACAGAGAGTACGATATGTCTACCATCGATAACCTCGAGTCT
+
@ABB@CBCBDCCBAA<>=?>@==;;7;<<799==99.56;@@@@@C>AA=@<@BCBBBCB1A<?@@999A?>;;3;/0+0@@@09A=?8B@@2@CDACCFD;;9999)9:?=;AAB9;?BBCCCCCCCBC;;<C?A;;;9=??:99@A>A?B;;7;BAADBBE?BBBBDB>@A=@@>;=?8937>><@AA<>???:>?><<<CBB?B?ACCC@C@BBBAA?C;::??A9;7000+000/8<<=BBBBCBBBBB>>>CCCBAB>AE<@;;;>88185;ABB>==B
@ATNG8:00705:05001
GATGGTAGTACATGATAGACGACACCAGAAGATCAGGAACTCTAGAAGAATTCAGATTTTTAACACGAGAGTAAACGTAAAAAGAAGGTTTTACAAGACTCACGTTAACAATATTGCAGCAGTACGCACACAATCGAAGCGCAGTAAGGATGCTAGTGTAACTAGCAAGAATACCACGAAGCAAGAAAAGAAGTACGCTATTAACTATTAACGTACCTGTCTCTTCCGAAACGAATGAGTACAGAGAGTACGATATGTCTACCATCGATAACCTGAGTCT
+
/---(-6///777744499;:;==B@@?<49///772749<559;;7<<7;7:3455555$5555565<;665<19=99499$496;4999+99949<<<<=554.4.44.4458=;;:<;;55545<9955.599:9>?==;;;=8?:?:96>>@CD@@:==<<<<;;::??>*----(-7;5::;;/441399933333,78<88868275555.5555===8;3444,9<8:<:9777/0/>:669;::;<<8444===6<:B787>4915565522
@ATNG8:00705:05008
GATGGTAGCGCACACATAGATCACAGTACTCATTCGTTTCGGAAGAGACAGGTACGTTAATAGTTAATAGCGTAACTTCTTTTTCTTTGCTTTCGTGGTATTCTTGCTAGTTACACTAGCCATCCTTACTGCGCTTCGATTGTGTGCGTACTGCTGCAATATTGTTAACGTGAGTCTTGTAAAACCTTCTTTTTACGTTTACTCTCGTGTTAAAAATCTGAATTCTTCTAGAGTTCCTGATCTTCTGGTCTACTACACTGTACTCTACCATCGATAACCTCGAGTCT
+
<ABB?BBB@<<=;;;A9>>=///::://66>BC@A@>A900,/50//99A<6:B=00+/39::C8;6;A;////)/;)/////$///(48880885505=:6:;+////:;7;;<<>@99444:3829:95956=7A=9906B556<<<:<99=>99909:;78>;>+000@A@ABC?BCCCC:C>A9>>@@@*00=>@9C;;;ABAA?@=@EDD5@@?>@=@:@@899CBBBB@G?BBA;;;<@@B>B<;;CCCCDDDJAA;;=@@@;0000>@@?C?AA???ABB
@ATNG8:00711:05019
GATGGTAGTATCTGCACACTCTGTCCAGAAGATCAGGAACTCTAGAAGAATTCAGATTTTTAACACGAGAGTAAACGTAAAAAGAAGGTTTTACAAGACTCACGTTAACAATATTGCAGCAGTACGCACACAATCGAAGCGCAGTAAGGATGGCTAGTGTAACTAGCAAGAATACCACGAAAGCAAGAAAAAAGAAGTACGCTATTAACTATTAACGTACCTGTCTCTTCCGAAACGAATGAGTACTACTTCAGAGACACACTACCATCGATAACCTCGAGTCT
+
>@;;.44494555<<966>>CCBA@@CID@BBBA>@;?5;;AAAAA@BB@F@AA@99999):8>@AABCBBBBB=99;CEDE2;;5;2:;:4;DD@CBCDCFCCC@CABB>CCC@BAAA@ACGGGCCECBDD@C;;;<@@@?DCAA?B@B;;;<CCCCCCC?ABCABA?BB?BBB5::??=5<<<;99::9:%:?;>AAACAA=>:=;=A??8=9=?B@@?B;:9???:?=A??9?9847>>?@@@@A@@;??CBABBBAA>>@B?A888>;;5;=@@@AAB@?
@ATNG8:00664:05063
GATGGTAGCGCACACATAGATACAGTACTCATTCGTTTCGGAAGAGACAGGTACGTTAATAGTTAATAGCGTACTTCTTTTTCTTGCTTTCGTGGTATTCTTGCTAGTTACACTAGCCATCCTTACTGCGCTTCGATTGTGTGCGTACTGCTGCAATATTGTTAACGTGAGTCTTGTAAAACCTTCTTTTTACGTTTACTCTCGTGTTAAAAATCTGAATTCTTCTAGAGTTCCTGATCTTCTGGACGACGCGCACTGACACTACCATCGATAACCTCGAGTCT
+
CDCC@B@AACCCBBBBCBDCCCCCCCCCCC@?=@BBC>CD?C@CDCBBBC@CCCCB?B@CCCB>D?DBBB?@@BB?BACCC1BB?AACE>BBBB@BCC@CC:<;BCDFADCCCCCCC?CCD@C@CCBCCA@@;?B??<@BCCCBDDDCBBDCABB@CCC?BC@E@BBB@@ABBD@BBCCC;CAD@BBBBB0@BBBB=A@BBCCCCCC@CCCC5C@@BC@C@BC@BCCCCAA=BAEDABBB?A@A@CC;;;AA@BBBBBCGEECDD@B;;;B@@=@@BBCBBBBB
@ATNG8:00666:05036
GATGGTAGACACGTGTGCTCTCTCGTACTCATTCGTTTCGGAAGAGACAGGTACGTTAATAGTTAATAGCGTACTTCTTTTTCTTGCTTTCGTGGTATTCTTGCTAGTTCACTAGCCATCCTTACTGCGCTTCGATTGTGTGCGTACTGCTGCAATATTGTTAACGTGAGTCTTGTAAAACCTTCTTTTTACGTTTTACTCTCGTGTTAAAAATCTGAATTCTTCTAGAGTTCCTGATCTTCTGGGTGTATCAGCGAGTATCTACCATCGATAACCTCGAGTCT
+
ABCC@BCBCCDBBBCABBLCDCBCCCAAAAABACCCC>CD@C@CCAABCC@BCC:95:=@@AB>A>ACCDCCCCA>ABBBB1BB?BBBB>BBBB?BBC@AA=A999AB?BBBCCCC?@>?;A9>>>>??::78@@A<A@@:;8AAA>>??<<<?9<=>;==5;7;???A>>>B<CBBBB6>:=<@BABA/@>8888'553538...;.3333(366550555515;;;=9>5828/..:9378;A688CC?AA;;;>>@@@@@@B;>5//8//*/7;;;?@>>>
@ATNG8:00669:05044
GATGGTAGTATCTGCACACTCTGTCCAGAAGATCAGGAACTCTAGAAGAATTCAGATTTTTAACACGAGAGTAAACGTAAAAAGAAAGTTTTACAAGACTCACGTTAACAATATTGCAGCAGTACGCACACAATCGAAGCGCAGTAAGGATGGCTAGTGTAACTAGCAAGAATACCACGAAATCAAGAAAAAGAAGTACGCTATTAACTATTAACGTACCTGTCTCTTCCGAAACGAATGAGTACACATCTTCGTGTCGTGCTACCATCGATAACCTCGAGTCT
+
@A9989=ABABA:;6CCCGCCBAAE@BBB@CCBBBC@D@ABGLCAA?AD?B?A@@=??==,?:??BBBBBBCBB=@@@@@@@0@AA;@@@@9ADEADDDCC;;;;7;?AB>CDE@BAABDCCCCCCBBAAAA>AB;;8;BB>@@::7;@CBL@DCCCCCBB?BCBBBB@BB>???4::?@@;A@A=@@@@@.??9?A@;=7:994;;AFA@:?;?ABAA=A@?>>?B@B?BCD>????A?>?@@@@@>?>A=A@B<;;<<>@@@@<?888@@A=A;??ADAAA?
@ATNG8:00669:05079
GATGGTAGTGATACAGATCAGACACCAGAAGATCAGGAACTCTAGAAGAATTCAGATTTTTAACACGAGAGTAAACGTAAAAAGAAGGTTTTACAAGACTCACGTTTAACAATATTGCAGCAGTACGCACACAATCGAAGCGCAGTAAGGATGGCTAGTGTAACTAGCAAGAATACCACGAAAGCAAGAAAAAAGAAGTACGCTATTAACTATTAACGATACCTGTCTCTTCCGAAACGAATGAGTACGATGAGAGAGCTCTCTCTACCATCGATAACCTCGAGTCT
+
BBBE@CBBBBBBBBBBBBCCCHBBB@BBB@B@@B9::;@AA@:98B?BB?B@BBBBCCCC+A7BBB>><AA:::,99:49:9(;>:@<>@@2>C>:CCECA@>;;;,;>BB>BAB;?@A?AAABCDAAACCBA?@@@A=AAADCBAA=A?A;;:;CCDCBBB?AAABBB?BB@BBB<??AAA;@=>9:99999%9A;9988@???A<A=>>?A=A:=9897806656758172...'.33(..3.-......56668555...33332,3...88607-33...333
@ATNG8:00670:05043
GATGGTAGATATATGCACGCTCTATCAGAAGATCAGGAACTCTAGAAGAATTCAGATTTTAACACGAGAGTAAACTTAAAAAGAAGGTTTACAAGACTCACGTTAACAATATTGCAGCAGTACGCACACAATCGAAGCGCAGTAAGGATGGCTAGTGTAACTAGCAAGAATACCACGAAGCAAGAAAAGAAGTACGCTATTAAACTATTAACGTACCTGTCTCTTCCGAAACGAATGAGTACGTGTGACGTACGTGAGCTACCATCGATAACCTCGGAGTCT
+
4444.4:9455<555<<666;?>=AB@5924;;;00)/)/76=?@=8AB<@<@@>=BCC:B?>=8::;;7877(73,3333$37176==5=9?8?;;;=<A=<.508;/867/59<?>?@@?>?>===:8.55..(..6689794949;;5:<==@AAC=862?><955+2581599:8<><98889'/73///---...(..'2222+2,28;;=27795559-5+255.5..(.687799;77;<758<<=>>A===<<=8888<<:;398=66,.367/
@ATNG8:00676:05049
GATGGTAGCGCGACGAGCGTAGACCCAGAAGATCAGGAACTCTAGAAGAATTCAGATTTTTAACACGAGAGTAAACGTAAAAAGAAGGTTTTACAAGACTCACGTTAACAATATTGCAGCAGTACGCACACAATCGAAGCGCAGCAAGGATGGCTAGTGTAACTAGCAAGAATACCACGAAAGCAAGAAAAAGAAGTACGCTATTAACTATTATCGTACCTGTCTCTTCCGAAACGAATGAGTACGTGTGCGACGTGTCTCCTACCATCGATAACCTCGAGTCT
+
;>CB?BBB;@CC@@<>><<<@@::9)5<<8@CAA;;5;=AAAAACB=A@<?;=@@9999:'88>><=<<?9888377@@>>=0==<@4;:;*:;;49BBB@B@66258==:A@?;?C??AACCBBDBBB@@C@CBCC@BBABA::99=9=>?<?ABAABBC?@ABBBB?BCDBBB?CBBBB<???>89999)::399::<<=@?4:59?AA=A>?=A9907<<<?><6:8=BB9=B@=>>>@AAB999ABAAAABBBBBBB?CBE??:89;;=:><AA???888
@ATNG8:00677:05045
GATGGTAGAGTACAGTGTAGTAGACCAGAAGATCAGGAACTCTAGAAGAATTCAGATTTTTAACACGAGAGTAAACGTAAAAAGAAGGTTTTACAAGACTCACGTTAACAATATTGCAGCAGTACGCACACAATCGAAGCGCAGTAAGGATGGCTAGTGTAACTAGCAAGAATACCACGAAAGCAAGAAAAAAGAAGTACGCTATTAACTATTAACGTACCTGTCTCTTCCGAAACGAATGAGTACACACTCTCATATGACACTACCATCGATAACCTCGAGTCT
+
;5BC:=>>DCCCBBBGDHCCDDD@@?AAA@DDCBBC@D?AAABBBD?CB?BADBBBBBBB3B?BBBCDBBBCBB<99;BABB5CC@C=BBB9CEGACEDBBBBCC@D@@@<@:;6;AAACCMJDCBBDDCCC@BBBC@BCBBBBBB?BADA@?@BBBBD?@=@BEABB?BB?BCC;>????8;<=:<<====&=>:?=>>>@>>>7<8:?>=/616<@@@?ACBBBBC?A?BBB=BCC?BCCDC@AACC?@?CA@@@AB@??CCCD?B000==@<B@CCA@=///
@ATNG8:00677:05073
GATGGTAGAGAGAGCTCTCTCATCGTACTCATTCGTTTCGGAAGAGACAGGTACGTTAATAGTTAATAGCGTACTTCTTTTTCTTAGCTTTCGTGGTATTCTTGCTAGTTACACTAGCCATCCTTACTGCGCTTCGATTGTGTGCGTACTGCTGCAATATTGTTAACGTGAGTCTTGTAAAACCTTCTTTTTACGTTTACTCTCGTGTTAAAAATCTGAATTCTTCTAGAGTTCCTGATCTTCTGGGTCTACGCTCGTCGCGCTACCATCGATAACCTCGAGTCT
+
<<>>;>>><A@BCB;;6<>>==9655555=;;<BEDD>CC@C@BBBBAAB8;;AAB=@9;;@@0985BBBB@@:B9:???;,6;,//89929>>>7?;;:@@,/086//*/;ABCCBB@===:>:>BAA@>>97;;9=-//::==<??888==??A=CBC;??<@<@AA?>?==<9<999:-:)/)/////(/9---(/88///898<47777(5//.9492>>08888;>A8<8<<<99<;99:@8=>>A@@>>=<:;;=>===>=C===A;;7;=AAA@@>>;
@ATNG8:00678:05071
GATGGTAGTGATACAGATCAGACACCAGAAGATCAGACTCTAGAAGAATTCAGATTTTTTAACACGAGAGTAAACGTAAAAAAGAGGGGTTTTACAAGACTCACGTTAACAATATTGCAGCAGTACGCACACAATCGAAGCGCAGTAAGGATGGCTAGTGTAACTAGCAAGAATACCACGAAAGCAAGAAAAAGAAGTACGCTATTAACTATTAACGTACCTGTCTCTTCCAAACGAATGAGTACTGCGTCTCACTCTCGCCTACCATCGATAACCTCGAGTCT
+
;<<B>BBBBCBD@DDCCCCCCIC>B?BA@>ACBBABCBCBBCCC?BB@C?@>?:99983#349;<=====@@<5<<=@@@@@%=;;::*::9-5@@;@A;ABBBBBAC@CD@DCC?BBCCBBBDDCCCDCC;::;BAA@C:99AAAC=A>A@@=@CDDDDBD9;:BBAB@CB?BBB?BBA@@8@994:@@@A2BE@C???BB?;;7:9<<86074:=BDC@CA@BBBB?B?BB>CCB?AACAABBCCCBC@@@@@?@@@;;6:@>=@::9@::3:3:A@@A???
@ATNG8:00682:05038
GATGGTAGCTCTGCTCTGACTCTCGTACTCATTCGTTTCGGAAGAGACAGGTACGTTAAAGTTAATAGCGTACTTCTTTTTCTTGCTTTCGTGGTATTCTTGCTAGTTACACTAGCCATCCTTACTGCGCTTCGATTGTGTGCGTACTGCTGCAATATTGTTAACGTGAGTCTTGTAAAACCTTCTTTTTACGTTTACTCTCGTGTTAAAAATCTGAATTCTTCTAGAGTTCCTGATCTTCTGGCGCTCTGTCACGTCTGCTACCATCGATAACCTCGAGTCT
+
C@AA@B>CBBBBCBBBCKFC;;;BBBCBBBCB@BCCE>GG89;;GCCCHFACBB;;59:.9C=B:=ACCCECCB@BCCCC5BA?A@@@9@@BB@CCCACD@@@@A;:7;CC???BB@BBC?C?BBBA@AAA?CCCC<AACBB@@>>>C>>>>>>7:;=<BB=C=D>>>?@BFD:==AA@5@=B:=>@@@/@??>>188<<?@???A<ADDD/D888?8=7=?:?@B@@?B=C<@@@BBA7;;><=<=>@@@@@@AAA;;;@><=:=888=8818<AA:;;???
@ATNG8:00685:05068
GATGGTAGACATATCGTACTCTCTGTACTCATTCGTTTCGGAAGAGACAGGTACGTTAATAGTTAATAGCGTACTTCTTTTTCTTGCTTTCGTGGTATTCTTGCTAGTTACACTAGCCATCCTTACTGCGCTTCGATTGTGTGCGTACTGCTGCAATATTGTTAACGTGAGTCTTGTAAAACCTTCTTTTTACGTTTACTCTCGTGTTAAAAATCTGAATTCTTCTAGAGTTCCTGATCTTCTGGTGTCTGATCTGTATCACTACCATCGATAACCTCGAGTCT
+
BCCC@CCCBDCCCBCCBBCCCAAAFEDCCCB@?@DEE=BA?B?BCBBBBB@BCBBB?C?B@AA?C?BBBBBBBBB?BBBCC1A@>>867(7<=;<BAA>AB9:9AC??<;BCAA>?A<AAA;A;@>>>><==;A???:>?A???>=DDD?A?==>9;=><@@<@<AAA@>>ACC<AAAAA6A8<466666(8===>6>;;;;;@A@@=ACBB/A;;;B<@<@@<AAAA>>>=A<@@?@<<6<<=8=A===>@@>==@@A@@?>>>=B;==?8:6:<>AC@@@@@
@ATNG8:00686:05049
GATGGTAGGCACTGCGCACACATCCCAGGAAGATCAGGAACTCTAGAAGAATTCAGATTTTTAACACGAGAGTAAACGTAAAAAGAAGGTTTTACAAGACTCACGTTAACAATATTGCAGCAGTACTCACACAATCGAAGCGCAGTAAGGATGGCTAGTGTAACTAGCAAGAATACCACGAAAGCAAGAAAAAAGAAGTACGCTATTAACTATTAACGTACCTGTCTCTTCCGAAACGAATGAGTACACACTCTCATATGACACTACCATCGATAACCTCGAGTCT
+
::;B:>==8<<55599;555<;559,54.5.5>>@>?:B@BIBBBBB?CC@C@CBBBCCCC3B@BBBA@@<<988-8;;9999$5:5;.555&55<5696@<;;99.0*0<::00+/99:>@>>>CCEBBABC>A?@??@A:::@@A;=9000)/:99::=B?BBA?>@/7727>:7==>;;2///(//6666$660678::=7858969555+5-59?7839>???8877>BBB<B??9<<>=?AA@@AA?;;>>888A:99A@@@;@988>>A8>879979555
@ATNG8:00687:05036
GATGGTAGTGTGTCTCTGAGAGTAGTACTCATTCGTTTCGGAAGGGACAGGTACGTTAATAGTTAATAGCGTACTTCTTTTTCTTGCTTTCGTGGTATTCTTGCTAGTTACACTAGCCATCCTTACTGCGCTTCGATTGTGTGCGTACTGCTGCAATATTGTTAACGTGAGTCTTGTAAAACCTTCTTTTTACGTTTACTCTCGTGTTAAAAATCTGAATTCTTCTAGAGTTCCTGATCTTCTGGACAGAGTGTGCAGATACTACCATCGATAACCTCGAGTCT
+
AA@@>@>CBBCFCDBCCCCCBBCCCDCCCCBB?B???<?C?C?BB>CBCC@CBBCC@C?CBAB@C@CBCCDDCCC?BBEDE5@>;>:::-:AAB?BDDADB?AAAEBB?@BCBBBAB>BBB<@<@BBABB@@<@BBB?AABBB?>>>>CB??<<<:<>>=AA<A;@@AAA@@@A<AAAAA5A=B;>><<;.:A;;;0999656B>?>=AAAA/A>>>C;@:::6:<=A@??<A<AAAADD366?<AAA@???AAAAA>>>?A@@A;A888=77288<>>A@>;;
@ATNG8:00688:05074
GATGGTAGTGTCATATGAGAGTGTGTACTCATTCGTTTCGGAAGAGACAGGTACGTTAATAGTTAATAGCGTACTTCTTTTTCTTGCTTTCGTGGTATTCTTGCTAGTTACACTAGCCATCCTTACTGCGCTTCGATTGTGTGCGTACTGCTGCAATATTGTTAACGTGAGTCTTGTAAAACCTTCTTTTTACGTTTACTCTCGTGTTAAAAATCTGAATTCTTCTAGAGTTCCTGATCTTCTGGGATGTGTGCGCAGTGCCTACCATCGATAACCTCGAGTCT
+
:?;B;::A00/===>>@@@>><<<=>999>9:.949=:==<@<;<<=<<<266;<<5;59;44.5.5;=====<<<<>>=>+=B?AAAG>CCCD?BBC@ED9;;ABBB@CCHCDCFFACCCAC@CCCCCCBB?BBBB?BBBBBBBBBBBABABAC?B;;7;B<@<A@@@BBBBD@BBAAB7?;@>;;;;;*;@;;;0;AABBBDCDBADGGF5G;;;CBD?BA@AADCCCC@D@BAACCCABBBD=B;;;<CBBBCC<;;C@BBB?B@@;;;A?B=AA@@@@@@
@ATNG8:00689:05065
GATGGTAGTGCGTGAGAGAGAGACCCAGAAGATCAGGAACTCTAGAAGAATTCAGATTTTTAACACGAGAGTAAACGTAAAAAGAAGGTTTTACAAGACTCACGTTAACAATATTGCAGCAGTACGCACACAATCGAAGCGCAGTAAGGATGGCTAGTGTAACTAGCAAGAATACCACGAAAGCAAGAAAAAGAAGTACGCTATTAACTATTAAACGTACCTGTCTCTTCCGAAACGAATGATTACTATAGACTATCTGAGACTACCATCGATAACCTCGAGTCT
+
A@:;25<=<ABB@@@BCDBBAA:;:)9@B7BBBB?@=@=BAACBBB?CC?C?AABBBBC=+<688888::8<8=38<;;;;;';C@C5;;;&9>>9>C@@@@=9;6;?AC?B;;7;ABACBCCCDCCBBBCC@CBBA?AAAAAAAA?@<@00-0@@@A@CC?BCCDBB?BB?999?BA@@>5<9939?@?@1>>>AAAA@>==A9=9876=088(8:@@@>AA:99BC=?=>??9>BB>A@@C?CCCCCCABBBBCBDAAA@;;?>;?887===5;5;?;::<>>
@ATNG8:00701:05052
GATGGTAGGAGACACGTCGCACACGTACTCATTCGTTTCGGAAGAGACAGGTACGTTAATAGTTAATAGCGTACTTCTTTTTCTTGCTTTTCGTGGTATTCTTGCTAGTTACACTAGCCATCCTTACTGCGCTTCGATTGTGTGCGTACTGCTGCAATATTGTTAACGTGAGTCTTGTAAAACCTTCTTTTTACGTTTACTCTTCGTGTTAAAAATCTTGAATTCTTCTAGAGTTCCTTGATCTTCTGGTGAGATATGCATATGCTAACCATGATACCTCGAGTACT
+
<>?D?BBB<D?;;;<<>::>>;=@=A<@>?9:.555:4<@:@:==<<<@@<?;@@@7>294:<5:4:<<855;::8=====+B?3<3333&39882899133,33;7885=>>9:9@<8=??<>=AA?>>;;;=888?:>==756:97779975//(/.//35(/)22229::99382222+24;477777(77899.:<:77177799;;;;;)5//).7375>@;>998///376</57798179919?9556///79-//889869266--,,2-222266633
@ATNG8:00702:05031
GATGGTAGCTCACGTACGTCACACGTACTCATTCGTTTCGGAAGAGACAGGTACGTTAATAGTTAACAGCGTACTTCTTTTTCTTGCTTTCGTGTATTCTTGCTAGTTACACTAGCCATCCTTACTGCGCTTCGATTGTGTGCGTACTGCTGCAATATTGTTAACGTGAGTCTTGTAAAACCTTCTTTTTACGTTTACTCTCGTGTTAAAAATCTGAATTCTTCTGAGTTCCTGATCTTCTGGACGACACGCACTGACACTACCATCGATAACCTCGAGTCT
+
BDCC?CCCCCBBCCCDABACCCCBCCBCCCAA?ACCC>CC@C@BBBCCCC?BBBCC@C?CCBC@CAC9:9CBBBB?99777'9=9=7997:CCCCAB>@B5:9@B?@>ABBBCCCC?AAA:>:>@@A@?@?:??=>8==>999;>>>>AAA@@@<=>>===:><?AAAA???D:>>?@@5@<><>@AAA/;;333-3-----7889.5553'3...3.3.55389888<:>;@?>>::8:@A=>>778@>;99///<<<@<;<68///>==7<7<A@@@DA?
@ATNG8:00708:05038
GATGGTAGTACATGATAGACGACACCAGAAGATCAGGAACTCTAGAAGAATTCAGATTTTTAACACGAGAGTAAACGTAAAAAGAAGGTTTTACAAGACTCACGTTTAACAATATTGCAGCAGTACGCACACAATCGAAGCGCAGTAAGGATGGCTAGTGTAACTAGCAAGAATACCACGAAAGCAAGAAAAAGAATTACGCTATTAACTATTAACGTACCTGTCTCTTCCGAAACGAATGAGTACTGCGTCTCACTCTCGCCTACCATCGATAACCTCGAGTCT
+
AADC@CBCC@@@A@BD=BBB?@@@@8@>C?CCB;;5.57;<::>>>::<8@>AB=>>@@@+?9=BCGCA@>=@@0;;?????0?A=A?DHD<FEFADAA@BBB99:)48<<:>>>;>><<ABBDBBBBBCCCCACBBB@BAAABBBD?D@F99;:CCCBDCC@CAAACC@BB>BBB>@@?=;7???8?BBBB3BC7999ABABBC?B?BBBB??;==B@@<@AAABCFAE@BBB<@@@<?AADCCBB???@@@ABAAAAAAA>ACC@C;;;?==3:6:@AAB???
@ATNG8:00667:05117
GATGGTAGCGAGCGAGTGTGTATACCAGAAGATCAGGAACTCTAGAAGAATTCAGATTTTTAACACGAGAGTAAACGTAAAAAGAAGGTTTTACAAGACTCACGTTAACAATATTGCAGCAGTACGCACACAATCGAAGCGCAGTAAGGATGGCTAGTGTAACTAGCAAGAATACCACGAAAGCAAGAAAAAGAAGTACGCTATTAACTATTAACGTACCTGTCTCTTCCGAAACGAATGAGTACTGCGTCTCACTCTCGCCTACCATCGATAACCTCGAGTCT
+
ABBB>BBCBCCCBBBCCCBCCCCBB@BBB@BCBBAA=A?BAADB??<?B?B?AAB::::;*<=BBBCCBBBBA@9@@;;;;;';@;@4955&5<<9>BBBCCBBB>A>AC?CCC@CCBCCBBBBDDCCCCCC@CBAB>BBBBBBCB>B?B@@<@@@@CCAC@CCCFCB?BB?CCC@BBBBB<AAA>@@@@?.@A=AABBBBBBB<>9?===8<:=>BBB?BB;;;BB@C@BBD?BAA?ABBCCCCCBBBCCCCBBBECCBB@BAB@B;;;B@@6:8:@@AABCC
@ATNG8:00667:05119
GATGGTAGAGTATCATGTGTATCTCCAGAAGATCAGGAACTCTAGAAGAATTCAGATTTTTAACACGAGAGTAAACGTAAAAAGAAGGTTTTACAAGACTCACGTTAACAATATTGCAGCAGTACGCACACAATCGAAGCGCAGTAAGGATGGCTAGTGTAACTAGCAAGAATACCACGAAAGCAAGAAAAAAGAAGTACGCTATTAACTATTAACGTACCTGTCTCTTCCGAAACGAATGAGTACGAGAGAGCACACGTGTCTACCATCGATAACCTCGAGTCT
+
?::9.444445559;99<;<<669B<@>?;>?>:49.95<=>>?==9==:B?BB=A@>>>,>59:@>;;><ABD>CBB?@@>+>@99.955&5;;5<;:545<::7:9==6;?B9<<;;@@<<<AACCCCCD?B@@A>BBA@A?>>:=;@9504::::;;;:>>>BCC>>>9=??284<<>6===68888;8%//(///66:;<</2,255;6:388?6615==595<5:5:9<2:5505;?A????@?@?@@@@999??;=<;<95:///669(/)/2227822
@ATNG8:00670:05092
GATGGTAGAGTACAGTGTAGTAGACCAGAAGATCAGGAACTCTAGAAGAATTCAGATTTTAACACGAGAGTAAACGTAAAAAGAAGGTTTTACAAGACTCACGTTAACAATATTGCAGCAGTACGCACACAATCGAAGCGCAGTAAGGATGGCTAATGTAACTAGCAAGAATACCACGAAAGCAAGAAAAAGAAGTACGCTATTAACTATTAACGTACCTGTCTCTTCCGAAACGAATGAGTACACATCGTCGTGTCGTGCTACCATCGATAACCTCGAGTCT
+
?@CC@BCCC;:6;;?@BCDCBCBBB@BBB@B@>@00+06<<>BABD>BB496:>>::::+89>@A898DBBBA898:999:$5<;;2955&59949;;@AB@AB@C@CDACCC@BB@?ACCCCBCCCA@@A=A:;;<@@AAAABC?C@CAC?ACD@BBBB@BBBAA@:@@8999:=????8=>>:99999(7>;AA=>>?=::5:59;==,/,/<@>@<BAAACBB?B?CCD>???>AABBBCBB?????;CCCCBAACCCCA@=A000B@C?@?AAA???>=
@ATNG8:00675:05084
GATGGTAGTGTGTCTCTGAGAGTAGTACTCATTCGTTTCGGAAGAGACAGGTACGTTAATAGTTAATAGCGTACTTCTTTTTCTTGCTTTCGTGGTATTCTTGCTAGTTACACTAGCCATCCTTACTGCGCTTCGATTGTGTGCGTACTGCTGCAATATTGTTAACGTGAGTCTTGTAAAACCTTCTTTTTACGTTTACTCTCGTGTTAAAAATCTGAATTCTTCTAGAGTTCCTGATCTTCTGGGTGTATCAGCGAGTATCTACCATCGATAACCTCGAGTCT
+
BC;:6;59;;6BBBCECCCCCBAAABBB@A@A>ACCC@BC?B@CCDCCBC?CDCCCAE@ECCC@C@BDCCCCCCE@BBCCC5CC@BBCD>@@@A;@?D?BB?AAEEBD@CCCCCCBB@BDE@B?BFCDAAAA>@DCC@CCCCDCCCBBBCCDCBB?BBC?BB?B?BBCBBCCCD@CAA@@7@;?;AAAAA,@A@A@;AAAACCHBAA=@AAA,ABABB@B@BB@CCCDCCC?B?BBBBBA?A@AA>ACCCCDCAAACDEICCBBB?A:;;A;;6;?BBCAAACC
@ATNG8:00681:05099
GATGGTAGATACTCGCTGATACACCCAGAAGATCAGGAACTCTAGAAGAATTCAGATTTTTAACACGAGAGTAAACGTTAAAAGAAGGTTTTACAAGACTCACGTTAACAATATTGCAGCAGTACGCACACAATCGAAGCGCAGTAAGGATGGCTAGTGTAACTAGCAAGAATACCACGAAAGCAAGAAAAAAGAAGTACGCTATTAACTATTAACGTACCTGTCTCTTCCGAAACGAATGAGTACACACTCTCATATGACACTACCATCGATAACCTCGAGTCT
+
ACCC@CBBBBBBCCCCDCFDCCBBC=BBD@CBCB::7;=A@BCBBB?BC?B?AAABBCCC3B?BCCBBBBBBBD=BBB?CEE;CC?C5;::.;BA=BCCBDCGCB@B@BB?BBC@BABBCCFCCDCCDDBBA?B???<@???CCBA>B@CAA?ACBBBBBGGBBBCBA?9949A?:?>><=37888789999%9799:8<@>A@A<>;<<=>1;5;=ABB?CCBAACB>A?ABB=BBC?BBBBBBCBBBBBBBCBACAB??>AAAD@CAA@@??;?=ABBCC>88
@ATNG8:00695:05086
GATGGTAGTACATGATAGACGACACCAGAAGATCAGGAACTCTAGAAGAATTCAGATTTTTAACACGAGAGCAAACGTAAAAAGAAGGTTTTACAAGACTCACGTTAACAATATTGCAGCAGTACGCACACAATCGAAGCGCAGTAAGGATGGCTAGTGTAACTAGCAAGAATACCACGAAAGCAAGAAAAAGAAGTACGCTATTAACTATTAACGTACCTGTCTCTTCCGAAACGAATGAGTACAGAGAGTACGATATGTCTACCATCGATAACCTCGAGTCT
+
CC@?>@EEBCCCBBCCCCCC?@@CC@CCC@CCBB@B=@<@BCBBCC?AA=A???DDDDDD1B?BCBCCCDDBBA<A?::;;;*;C>C4;;;4;DDAHCCCCBDAA>A@CC?CCC@CCBBCDDDCCCCCCCBB@CC??>?BBBBC@@<A?B??>?CBBACCC@AAAAAA>@@>BCC>??<<;3?@@=@@?@@2@@>A?>>BCAAA887:ACC1636@BBB@BBBBBCC@C?CCC=CCC?CAAAAAAA??AAAAAA@ABCBB@@@B?<?/00@@?861;A???@>=
@ATNG8:00699:05107
GATGGTAGTATCTGTCTACGAGAGCCAGAAGATCAGGAACTCTAGAAGAATTCAGATTTTTAACACGAGAGTAAACGTAAAAAGAAGGTTTTACAAGACTCACGTTAACAATATTGCAGCAGTACGCACACAATCGAAGCGCAGTAAGGATGGCTAGTGTAACTAGCAAGAATACCACGAAAGCAAGAAAAAGAAGTACGCTATTAACTATTAACGTACCTGTCCCTTCCGAAACGAATGAGTACACATCGTCGTGTCGTGCTACCATCGATAACCTCGAGTCT
+
??@;9;<CG;555<;;;>>>>B@AA@CCC?@A:;:B5:2//:///;6761656:///:9:'81769:<333999/3349:::(45.57<==2>>EBCCECBBA;;7;=@C?CCB?BBBCBDGFCBBBCCCCD@D?@??A@@?CCBB?B?C@@=@BBBBCBC@BBCDBB?BB?BBB?AABBD=BAA;99::9(9B?ABBBB@>>>;@:=<<<1838ACCC@B@@?A<@<@<;;;,000,0/8>@@@ABCAAAB>>>AABCBB?>>>;?888;@@<B=B@@@@>:;
@ATNG8:00706:05083
GATGGTAGCAGACGTGACAGAGCGCCAGAAGATCAGGAACTCTAGAAGAATTCAGATTTTTAACACGAGAGTAAACGTAAAAAGAAGGTTTTACAAGACTCACGTTAACAATATTGCAGCAGTACGCACACAATCGAAGCGCAGTAAGGATGGCTAGTGTAACTAGCAAGAATACCACGAAAGCAAGAAAAAGAAGTACGCTATTAACTATTAACGTACCTGTCTCTTCCGAAACGAATGAGTACGATGAGATCTCGTGTGCTACCATCGATAACCTCGAGTCT
+
5@B=:CCBBCCBAB;;9ABBBCAAB?CBBABDBAAA6;4;@B;;8C?CG?E@@@???A@A2A?BBCBBBCAAAD>AABCBDB5BC?B<AA@9ABE@;:=CBBBCC?C@CD?BBC@CCCBBDDCCCCCBCBBD?BBBB>AABBCGBB?B@C@@>@AAADCBB?BBBCBB?>?<?BB>AA99927<<:@@@AA2AA>BBB==>CCD1818:<<5;5;>AABADCBBAA@;=::::/9AA>BBBDBBBAAAAB???@866><95526616/-----(-(-2--2222
@ATNG8:00707:05103
GATGGTAGCAGACGTGACAGAGCGCCAGAAGATCAGGAACTCTAGAAGAATTCAGATTTTTAACACGAGAGTAAACGTAAAAAGAAGGTTTTACAAGACTCACGTTAACAATATTGCAGCAGTACGCACACAATCGAAGCGCAGTAAGGATGGCTAGTGTAACTAGCAAGAATACCACGAAAGCAAGAAAAAAGAAGTACGCTATTAACTATTAACGTACCTGTCTCTTCCGAAACGAATGAGTACGAGAGTCAGAGCAGAGCTACCATCGATAACCTCGAGTCT
+
:::?=@==BCCECCBBBCC@CBBCDACDC@DCCEBB@B@BBCBBBC>AA?B?AAB@AAAB2B?FCCCCBA:99A8==;;;;;';B=B59::'59;7596C>>>=B@B@BC?BCC@CBBBCCCBBBBCDJCBB@CCA@<??A@ABCB@C@CBB@AAABAA??>?BBBBC?AA>ACB;@@;;;377787899:9%8<8<AA@@@;<;+/)/78:(/*/=@@@?BB:::CG@C?BBB=ABB?BBBFBBA@@BCBBABBBBCCBBB>>?B=A;;:<=?;?<?@@@@>>>
@ATNG8:00709:05097
GATGGTAGCTATACGTATATCTATGTACTCATTCGTTTCGGAAGAGACAGGTACGTTAATAGTTAATAGCGTACTTCTTTTTCTTGCTTTCGTGGTATTCTTGCTAGTTACACTAGCCATCCTTACTGCGCTTCGATTGTGTGCGTACTGCTGCAATATTGTTAACGTGAGTCTTGTAAAACCTTCTTTTTACGTTTACTCTCGTGTTAAAAATCTGAATTCTTCTAGAGTTCCTGATCTTCTGGGATGTGTGCGCAGTGCCTACCATGATAACCTCGAGCTCT
+
BBAB@CBBBCCCCBBCGFGCCBBBBCCGDCCC?BCCB=CB@B@BCDCDCC?BBBBA?A@ABBC@C<A?BBBBCCC?CCCCC3BB>B77779ABC?BBB?AC:>>BBCB?BBAA@CBB>>>>9><AAAA=?=>;@C>>9>>>>>>@>>>@AA@@@A9;<<<@>;@:><<@@@AAA;A==<<2;5;8<>>>>.=A8885:@@@AAB<><6<<;<.=<>>B<A;>><AAAA:9:<A;??>>==:999<4;///:::898?>>>>5;:;5:;<;;7130679----7=
@ATNG8:00712:05092
GATGGTAGGACGAGCGTCTGAGAGGTACTCATTCGTTTCGGAAGAGACAGGTACGTTAATAGTTAATAGCGTACTTCTTTTTCTTGCTTTCGTGGTATTCTTGCTAGTTACACTAGCCATCCTTACTGCGCTTCGATTGTGTGCGTACTGCTGCAATATTGTTAACGTGAGTCTTGTAAAACCTTCTTTTTACGTTTACTCTCGTGTTAAAAATCTGAATTCTTCTAGAGTTCCTGATCTTCTGGGCTCGCTGATATGCGCTACCATCGATAACCTCGAGTCT
+
<<<<7<::5:::;595:::<<;;??ABCABBC?CCDD<@@=@<@AABBBD@FCCCC@B?B;;;?ABDCCCCCCCC?BBBBB2BC@CBBE?CC;;7;9>:==-00=??C?AACDDB;;6:;;;@<@BBBBBBEADCBB8;<A;;;@A@@@BC@?@@;999;@@<A?@@?@@@@A@=99===0=294::::;*;A@@D>AAAAA@@>5505;==0:>???;??BB?BBCCCCC8;::A@@CC=;:9B;BB;:;AABBBCBCCCBCB@B;;;@@@=??B@?@???@
@ATNG8:00713:05109
GATGGTAGCAGACGTGACAGAGCGCCAGGAAGATCAGGAACATCTAGAAGAATTACAGATTTTTAACAACAGAAGAGTAAACGTAAAAAGAAGGTTTTTACAAGACTCATGTTAACAATATTGCAGCAGTACGCACACAATCGAAGCGCAGTAAGGATGGCTAGTGTAACTAGCAAGAATACCACGAAAGCAAGAAAAACGAAGTACGCTATTAACTATTAACGCTAACCTGTCTCGTTCCGAAAAACGGAAATGTGTACGATGAGATCTCGTGTGCCTA
+
BAAA9=555=<9999555:;;9;<;.55.5.5==???;?7555;543=78828-338///;;;'93//(/5570///699/8/33777'7838,3333$3371798888533.3(...35535.22>CCBBBABBBCCC?BBCC?BBBBBBBB?C>A7717?>>>7/-(----55065/56642229=3333.59<=<,//>6///=<555;5;;?9>7-3-3----292--26676606.22222$25377)..-----.7755473...556222333
@ATNG8:00718:04498
GATGGTAGAGAGACTGTAGGCACCCAGAAGATCAGGAACTCTAGAAGAATTCAGATTTTTAACACGAGAGTAAACGTAAAAGAAGGTTTACAAGACTCACGTTAACAATATTGCAGCAGTACGCACACAATCGAAGCGCAGTAAGGATGGCTAGTGTAACTAGCAAGAATACCACGAAAGCAAGAAAAGAAGTACGCTATTAACTATTAACGTACCTGTCTCTTCCGAAACGAATGAGTAACTGCGTCTCACTCTCGCCTACCATCGATAACCTCGAGTCT
+
=<<<:?>CCBBBCCCAAAB@CCCC>CCC<BBBBBB?B?AABBDAA?CC@D?@?@99999):<?@@FB?????=5=<:000*/>5;)0/)///399:9933//)/49=6;9?=AA=:888=?898;;;=>8==8818===:8:=:=<B>>;>=;;;=>A;@=;;?B>::99CC=?;;?A7=::48888)7:1;==;87//.(/(/77<5<6<998;;@@<<=:;59379<3<=>9==;=//)/88879588<;>A@?>;*//5/5///7773<9;9;97755
@ATNG8:00718:04502
GATGGTAGGCGTGTGAGAGTCTGCCCAGAAGATCAGGACTCTAGAAGAATTCAGATTTTTAACACGAGAGTAAACGTAAAAAGAAGGTTTTAACAAGACTCACGTTAACAATATTGCAGCAGTACGCACACAATCGAAGCGCAGTAAGGATGGCTAGTGTAACTAGCAAGAATACCACGAAAGCAAGAAAAAGAAGTACGACTATTAACTATTAACGTACCTGTCTCTTCCGAAACGAATGAGTAACAGAGAGTACGATATGTCTACCATCGATAACCTCGAGTCT
+
::<?8@>@<:94;;656>>==B?;;4;;=9;;<=CC?BBCCCB::65=:=8;<00////$/169;455;;;==5;:88=;<,<<8<9=>=2>8=>;@937?;8554949A6??A:>>B???@A@@@A>==??5;;==:=<====;;7;>B@B?B:::9@>A<@===9948B?@AB<?>?BB;A?<888888(75-5969>A>>@>7;8;;;;<?<=////59998==?25059=05<<7<;::::7;@=?==<<::;>AAAA@@@>?5;;>;;;F=B=??>>>>;:
@ATNG8:00721:04499
GATGGTAGGTGCACATGAGTGTATCCAGAAGATCAGGAACTCTAGAAGAATTCAGATTTTAACACGAGAGTGAAGTAAAAAGAAGGTTTTACAAGACTCACGTTAACAATATTGCAGCAGTACGCACACAATCGAAGCGCAGTAAGGATGGCTAGTGTAACTAGCAAGAATACCACGAAAGCAAGAAAAAAGAAGTTACGCATATTTAACTATTAACTGATACCTAGTCTTCTTCCGAAAACGAATGGAGTACCCTCTCAGACGCTCGATCCTACCATCGAATAACTCG
+
54445944.45<;;;=>>;;9:954.4448555==<5:.444494406<:>9<<<::99+9.559::9666:<7555555$55.5.5<=05568<<<>>>5552403;2333-3866////7799:::<:49900*/8666;::183833-3999::;=6888;=B>BB?BB@8<8355'2272222222#2947726222552..'.26...05(..66778/555722+223832222&255022+255222'27222555799955575222,.....(.623333
@ATNG8:00727:04526
GATGGTAGCAGACGTGACAGAGCGCCAGAAGATCAGGAACTCTAGAAGAATTCAGATTTTTAACACGAGAGTAAACGTAAAAAGAAGGTTTTACAAGACTCACGTTAACAATATTGCAGCAGTACGCACACAATCGAAGCGCAGTAAGGATGGCTAGTGTAACTAGCAAGAATACCACGAAAGCAAGAAAAAAGAAGTACGCTATTAACTATTAACGTACCTGTCTCTTCCGAAACGAATGGTACTATGAGATCTCGTGTGCTACCATCGATAACCTCGAGTCT
+
CCCD?BBBBDCCABBBAACBBDBBB?BDC@CCCB@?>@=@@BBBCD@BD?A>?>?@AAAA3B?AAABBBCB???5>A:;;;;';@;<=>>>2BBB<@CCCCBC;;:;@BB?BBA=@@AABCCCBBA@@BBED?BBCC>AABBBBBB=B?ABB?CCCC@AAF@?>>BBB@CC@???<??BCC;@9:3888888%8=97;5:?AB;:7;<>>@B<@<??BBB?AAA@@?B@E@BBB>BBB=???BCCCCBBCAAABBBB>==@>?>>:>677>8838=ABC??===
@ATNG8:00730:04526
GATGGTAGAGAGAGCTCTCTCATCGTACTATTCGTTCGGAAGTGACAGGTACGTTAATAGTTAATAGCGTACTTCTTTTTCTTGCTTTCGTGGTATTCTTGCTAGTTACACTAGCCATCCTTACTGCGCTTCGATTGTGTGCGTACTGCTGCAATATTGTTAACGTGAGTCTTGTAAAACCTTCTTTTTACGTTTACTCTCGTGTTAAAAATCTGAATTCTTCTAGAGTTCCTGATCTTCTGGGCTGCGCTGATATGCGCTACCATCGATAACCTCGAGTCT
+
CB@@;?=ABAAAAA@:66>CCCFBCBAAABC:BCC:BB=@>@BCCBBB@DCBBDAE@BBEEAD?BBCDCCBAB?@@AA@0@B@CCDD>CCBB?BBB>BC@BAAABC?CBCCBBBB?AAA?B?ABB>>@AC@CBBA:>=?@@A@@AAA??=>=B<;;;;==:==ABA>>>B@@;@==>>2=;@7:;DDD/@@:9909==;;;>>==18898(8788=<A=>>;>@@@;:;=E8;:@AAA==>=?7?===@@>>>>>A???????<@A@@@@@<@<???B@:::
@ATNG8:00741:04481
GATGGTAGTGGTGTCTCTGAGAGTAGTACTCATTCGTTTCGGAAGAGACAGGTACGTTAATAGTTAATAGCGTACTTCTTTTTCTTGCTTTCGTGGTATTCTTGCTAGTTACACTAGCCATCCTTACTGCGCTTCGATTGTGTGCGTACTGCTGCAATATTGTTAACGTGAGTCTTGTAAAACCTTCTTTTTACGTTTACTCTCGTGTTAAAAATCTGAATTCTTCTAGAGTTCCTGATCTTCTGGTATGACTAGTGTACTACTACATCGATACCTCGAGTCT
+
:<@@==9B;;05=;;=<<<CDCCCCCCCAA;;;6:BDE>CC?C?BBBCCCEAGEC<<:;?BBAA7<6:???>;>>@9:9494)9B<@9;;,9:@@166<:<<7<;:;?>=@@@@?>A@=?;;7;;A@BBBBBC@CDCD>BCEFFFCBB@@@BAAACADCD@;;:;>AAAA@AAAB?@BBBB8A>C9:::::*;BBBB9;;@@A@AA@@4;:::':999A=A799<@@AAA@A=A8?>9:9>499A4:9@@BB;:;BBA;;;;:;;:?;000000+//9<4449
@ATNG8:00741:04492
GATGGTAGTGCGTGAGAGAGAGACCCAGAAGATCAGGAACTCTAGAAGAATTCAGATTTTAACACGAGAGTAAACGTAAAAGAAGGTTTTACAAGACTCACGTTAACAATATTGCAGCAGTACGCACACAATCGAAGCGCAGTAAGGATGGCTAGTGTAACTAGCAAGAATACCACGAAAGCAAGAAAAAGAAGTACGCTATTAACTATTAACGTACCTGTCTCTTCCGAAACGAATGAGTACGAGAGAGCACACGTGTCTACCATCGATAACCTCGAGTCT
+
AA<;8;@BABCBBCCDCCCCDA:;;7;EE@CCDB;;7;<?@@@@AB=CD797:A@:98828:?BDBBBBBBBA8>?;;;;.5?<B2;:9&5<<7566;;>;;@;@?BB?CCC?BBCDCCCCCCCCCAABDACB@@=@CDDBCAC>A@B;;8:@@@BBBC>AABEBC@AA>AEE@CB=<<7<8=7=@@@@,00,/;<<@@AAA<@;>>BC7;7;?BAA?B@@@BCB?B@BBB=BDA?ABAAFBBBBBBF>>>BBBBBCBBB@<=9=888>?>;?=AAA@@;;;
@ATNG8:00742:04525
GATGGTAGTAGTACACTAGTCATACCAGAAGATCAGGAACTCTAGAAGAATTCAGATTTTTAACACGAGAGTAAACGTAAAAAGAAGGTTTTACAAGACTCACGTTAACAATATTGCAGCAGTACGCACACAATCGAAGCGCAGTAAGGATGGCTAGTGTAACTAGCAAGAATACCACGAAGCAAGAAAAAGAAGTACGCTATTAACTATTAACGTACCTGTCTCTTCCGAAACGAATGAGTACGTGTGACGTACGTGAGCTACCATCGATAACTCGAGTCT
+
B??A?A=?A<<555;;;=666>;;;:=>=5;9///<8<7<:5555:.4439544445<<<+<7;;:543;8333(334;;<<+=<9=5;99+555.5A=B@@>?>:?>BB?BBB?A@@?BAAAA@BB==BCC@?;;A:=AB=>>>B9<9>00+0>::005==A9848@6@><??;166//(///(/:;;;+=:377AA555::282855539;A9??94;8899:??B?BBC:@<848;;;BB@@@BBBCAA777<8;>::8875>//----(-.7775777
@ATNG8:00743:04489
GATGGTAGAGAGACTGTAGCGCACCCAGAAGATCAGGAACTCTAGAAGAATTCAGATTTTTAACACGAGAGTAAACGTAAAAAGAAGGTTTTACAAGACTCACGTTAACAATATTGCAGCAGTACGCACACAATCGAAGCGCAGTAAGGATGGCTAGTGTAACTAGCAAGAATACCACGAAAGCTAGAAAAAGATGTACGCTATTAACTATTAACGTACCTGTCTCTTCCGAAACGAATGAGTACGATGAGATCTCGTGTGCTACCATCGATAACCTCGAGTCT
+
BBCC@BBBBBBCCCCDCCCBBBCCD>BBC?CCBBBB@B?BCBAAAC@GD>A=@=>99999(:?BBBBBBBBBB?6=>9:::;*;B=@5:::49DGACBBBCCCBD@D@CC?BBC?BBBBCCBBCDDDCCCBC?BBCC?BBBBBBBB>C@CCC@CBBCCCCC?@AACCC?BB?BBB?AABBE>BAA@99988(8?AACCCCCDCB@B@BBBA>@;@CC@@>ABAAACC@F?EBB=BBB?CCCCCCAAABBBBBB@==;B@@>=>AA=A;;;?@A=A<AAABA>=>
@ATNG8:00743:04520
GATGGTAGTGCGTGAGAGAGAGACCCAGAAGATCAGGAACTCTAGAAGAATTCAGATTTTTAACACAAGAGTAAACGTAAAAAGAAGGTTTTACAAGACTCACGTTAACAATATTGCAGCAGTACGCACACAATCGAAGCGCAGTAAGGATGGCTAGTGTAACTAGCAAGAATACCACGAAAGCAAGAAAAAGAAGTATGCTATTAACTATTAACGTACCTGTCTCTTCCGAAACGAATGAGTACGTGTGACGTACGTGAGCTACCATCGATAACCTCGAGTCT
+
CCBB@BCFCCCCBBBCCCCCBB99:9;CB?BBBB;;:;=@@BABCB?AB<A@CA?89999$94><3999BCCDD=A9999:9(9>;@?BBC5=>?<?>???AA==7;67A;?=>:=@??>???????AA>>@<AC==9>>?@>>=>5;6<=>;>?>AAA==:=???BD?BB?CCA;>>787-8::4:;;;;+;C6;;A@@@AAD=?=?;67+/*/:===9>>>=>?>=E>>=>8=@@:>>BBA>>>;;;;;=ABEBBBB;;;???;@8:8@==8=<>?FF>?>;
@ATNG8:00745:04507
GATGGTAGAGTACAGTGTAGTAGACCAGAAGATCAGGAACTCTAGAAGAATTCAGATTTTTAACACGAGAGTAAACGTAAAAAGAAGGTTTTACAAGACTCACGTTAACAATATTGCAGCAGTACGCACACAATCGAAGCGCAGTAAGGATGGCTAGTGTAACTAGCAAGAATACCACGAAAGCAAGAAAAAGAAGTACGCTATTAACTATTAACGTACCTGTCTCTTCCGAAACGAATTAGTACGAGAGAGCACACGTGTCTACCATCGATAACCTCGAGTCT
+
ABBB>ABBBBBBCCCBBDDGDDCCC@DCC@B@@@997;=@@DDBBA>AC?C@B?>77777(9;@BBABDCCBA>6<>9:;:;*;A=A=AAA7BCC?CCCCCDCCC?C?CC@CA@>AACBDCCECBCCCBBBC@BBAA?AAAABBBC?C@CCD?BACCCCCC=BBBCBB?BB@BBC>AACCD>BBC@BAA@@2?@==@??@@@@@7:7:>AA3738AAAA?B@?@BAA@CACCC=ABB?B@BBBBBBBBBBBBBBBBBCCB::8?;;A888?==8=:=AA@@;;;
@ATNG8:00747:04500
GATGGTAGCTATACGTATATCTTGTACTCATTCGTTTCGGAAGAGACAGGTACGTTAATAGTTAATAGCGTACTTCTTTTTCTTGCTTTCGTGGTATTCTTGCTAGTTACACTAGCCATCCTTACTGCGCTTCGATTGTGTGCGCACTGCTGCAATATTGTTAACGTGAGTCTTGTAAAACCTTCTTTTTACGTTTACTCTCGTGTTAAAAATCTGAATTCTTCTAGAGTTCCTGATCTTCTGGTATGACTATTGTACTACTACCATCGATAACCTCGAGTCT
+
AB;;6;?@ACCCCCCCECCCCC>BBAA@CBB>AAAA<AC@C?CBCBBBC@CCCBB>B?CBCC@B@BBBCCBBAC?CDCCC2BA<?989)9AAA@CCD?CB9:9CBBB?ADCDCA@A<@AA>A>>>>>?@>>:>>>>;>>>??????AAAA<=<A<<><;>>9>9>>@>>@>?>9===AA5A=C8=?AAA/A?9990666///;::>=BBBC/AA>@@<A:8818==>>==<@:>>?@?@;>>B>???@@@@AA<><<<<<?@AA9>:::BAA:>:=<???:;:
@ATNG8:00754:04508
GATGGTAGCGCACACATAGATACAGTACTCATCGTTTCGGAAGAGACAGGTACGTTAATAGTTAATAGCGTAACTTCTTTTTCTTTGCTTTCGTGGTATTCTTGCTAGTTACACTAGCCATCCTTACTGCGCTTCGATTGTGTGCGTACTGCTGCAATATTGTTAACGTGAGTCTTGTAAAAACCTTCTTTTTACGTTTACTCTCGTGTTAAAAATCTGAATTCTTCTAGAGTTCCTGATCTTCTGGGATGTGTGCGCAGTGCCTACCATCGATAACCTCGAGTCT
+
99BB:BC@@;;;;;;@@@BBBCAABBB@A@00/:::/:=5;7<BBCBCA900///)/4:99:.5.499:;44.5<8;<<<<+<<<6=<>?8<<=?:?66159.55;;;>9>CDBBBBB?BAB>A>BCAABB;;7;@BA@CABBCBBBBBBBCCCCI@BCB?CC>B?BBBBBBBBB@C;;;;;*;>B=BBCCC5@ACBC>C9;9??696:6;99;(9956;7;=CD?@@@:;9A?B?BBCBBB>@@BB=B<<;;;;@;;:BBBD@DDDAD;;;CCD@C?AABC??@?
@ATNG8:00755:04511
GATGGTAGTGTCATATGAGAGTGTGTACTCATTCGTTTCGGAAGAGACAGGTACGTTAATAGTTAATAGCGTACTTCTTTTTCTTGCTTTCGTGGTATTCTTGCTAGTTACACTAGCCATCCTTACTGCGCTTCGATTGTGTGCGTACTGCTGCAATATTGTTAACGTGAGTCTTGTAAACCTTCTTTTACGTTTACTCTCGTGTTAAAAATCTGAATTCTTCTAGAGTTCCTGATCTTCTGGAGATATCATCAGCGAGCTACCATCGATAACCTCGAGTCT
+
;5::5:::?@<<@>;<;>BECAAAC@@ABB;;8;BBC?CE@D?BBCBCCC?BB>>C@D?CCBB=C?CCDFCBB@@<;;;;;$9<7>>CC>C@BC@CAA?AE=AACA@A@CCCCCCCC@CBB@B?BCCCAA:;7;@@@@BCCCCHCCCBBBCBBBC@DDC?CC@B@BBBCBBBA@=A;;;0;;@<@@@@3?@@@@6;;CCCCBCCC<@@@@0@@@ACAC@CCABBCCDBB@BACBBC@A=@BC>BBCFHDCCCGCCBCBCCC;0,0000>00+;?BABBCCBA
@ATNG8:00716:04565
GATGGTAGCGCACACATAGATACAGTACTCATTCGTTTCGGAAGAGACAGGTACGTTAATAGTTAATAGCGTACTTCTTTTTCTTGCTTTCGTGGTATTCTTGCTAGTTACACTAGCCATCCTTACTGCGCTTCGATTGTGTGCGTACTGCTGCAATATTGTTAACGTGAGTCTTGTAAAACCTTCTTTTTACGTTTACTCTCGTGTTAAAAATCTGAATTCTTCTAGAGTTCCTGATCTTCTGGATAGCGACGCGATATACTACCATCGATAACCTCGAGTCT
+
<00/25/////7;<<>?=BCCCGBBBBDCCBC?CCCD@DD:;896>>>==:B=CCC?B>@<>@4:69>?>?@@@C@DDCDD3BB?BBBE>CBAA>ABB?BB6:;ACBHACHEFGAA@@DDD@B?CCBBAA@F@BBBC@CABBBBBCCC@@@CCBC>A;;7;B?B@BBBBCBCCB@A@@@@3@5;9;FFFJ5BB@@@;@@BBBBJJBA?ACCC0B;;;A=A?BC?CBBBCCC@BACABCBB?AAB?BBGCCCJBBBBBBAABDBAB?B;;:CCCAD=AABBCBBB
@ATNG8:00722:04553
GATGGTAGCAGACGTGACAGAGCGCCAGAAGATCAGGAACTCTAGAAGAATTCAGATTTTTAACACGAGAGTAAACGTAAAATGAAGGTTTTACAAGACTCACGTTAACAATATTGCAGCAGTACGCACACAATCGAAGCGCAGTAAGGATGGCTAGTGTAACTAGCAAGAATACCACGAAAGCAAGAAAAAGAAGTACGCTATTAACTATTAACGTACCTGTCTCTTCCGAAACGAATGAGTACAGAGAGTACGATATGTCTACCATCGATAACCTCGAGTCT
+
@@AB7<<@A@@@<<699CCGGCCCC?BBC@CCBBBB?B>@@BCCBB?DC@C>A@A99:9:.9?CCCBBBFAA@A;@9;;;;.;;B9@4:99&5<<<AC:96>>BC@CABC>BA@<@BBCCCCCCCCCCCBBA?ABAC>AAAACBBB@C?B??=?CAAABCD?ABBBCC?BB?BBB?BBCCC<;;;6;CCBB/AA=A;;;B@@@B;><?AAB=C=A@BBB@DCCCBAA=?=?DD=CAA=??BBCBAAABBBCC>>>B@@@@@A@AA>A:::?ED<?;?AB@A@==
@ATNG8:00725:04567
GATGGTAGGACGAGCGTCTGATAGGTACTCATTCGTTTCGGAAGAGACAGGTACGTTAATAGTTAATAGCGTACTTCTTTTTCTTGCTTTCGTGGTATTCTTGCTAGTTACACTAGCCATCCTTACTGCGCTTCGATTGTGTGCGTACTGCTGCAATATTGTTAACGTGAGTCTTGTAAAACCTTCTTTTTACGTTTACTCTCGTGTTAAAAATCTGAATTCTTCTAGAGTTCCTGATCTTCTGGGCTGCGCTGATATGCGCTACCATCGATAACCTCGAGTCT
+
A@@@<@@@<>@AACCBDCBBBDCF?B@@@B@A=ABBC>BC@DABBBCDCFACCCBB@B@CBDC@B?BCDEDBBCB@BBGDD2<;:;@@D?HCDCAGCB>BC@;;;BGHACCCCCCBB?BCC@B@CC@@@BAA@CBBB>AABCDCCBCBABBBB@@<@@@=@CAD?BCBBBBCCCACCDDE;CAC?BAHGH5CCAAA:AAAA@AB@AAADGFE5DAABC@C?BB?BBBBBBB@B?BCBCCC>@@CC>C:;;ABBBCICBBBFFCCCAC;;;@@@?B@CCAAAC99
@ATNG8:00729:04538
GATGGTAGCTCACGTACGTCACACGTACTCATTCGTTTCAGAAGAGACAGGTACGTTAATAGTTAATAGCGTACTTCTTTTTCTTGCTTTCGTGGTATTCTTGCTAGTTACACTAGCCATCCTTACTGCGCTTCGATTGTGTGCGTACTGCTGCAATATTGTTAACGTAAGTCTTGTAAAACCTTCTTTTTACGTTTACTCTCGTGTTAAAATCTTAATTCTTCTAGAGTTCGATCTTCTGGCTCTCGTAGACAGATACTACCATCGATAACCTCGAGTCT
+
CBBB@BBBBCCBCCCGCCCICBCBCDCCCCBB?CCDD?BBAB?BBBBBCD@BBBBC@BIBBBCACADHFCCCCCD@CCCCC0;;4;;;;7;@@A-00A;:>;>@?AAA>BBB@@?BC@BBC@C@CBBBBBBC?BBCB>BBBA@@@@BBBBCBACB@BAA@CD@D>@ACC@BBBB=BABBB7B>A>;;;;;.;ADDD>CCCCBAA;::4:99*944248A?BCADCC?;:;9=====A<?9807>787@@@BCBBBBCCCCCC>A:9:D>@5;6;?AAB@;;
@ATNG8:00729:04552
GATGGTAGCGCACACATAGATACAGTACTCATTCGTTTCGGAAGAGACAGGTACGTTAATAGTTAATAGCGTACTTCTTTTTCTTGCTTTCGTGGTATTCTTGCTAGTTACACTAGCCATCCTTACTGCGCTTCGATTGTGTGCGTACTGCTGCAATATTGTTAACGTGAGTCTTGTAAAACCTTCTTTTTACGTTTACTCTCGTGTTAAAAATCTTAATTCTTCTAGAGTTCCTGATCTTCTGGATAGCGACGCGATATACTACCATCGATAACCTCGAGTCT
+
A@@?7?;?@ECDFEBBBCCBBBDCCDAB@C@@<@CCC>BF@C@CCCCCBC?BBBBD@C@BBA@=@>@CCCCCB@@>;;;;;);B=B?BB>B=BD?CCEGFH@BBBDCJABBBBCCCC@BBB?B>CBBBCCBBACCCC?BBCCDCCDCCCCCDDBB?BBB?BB?B@CBDBCCCBB@CCDCD;B@B@CCDGG5BBDCC>CDCCCBB@AA5;;;;*;AA>BAD@DC@CCCCCCC?B?BEFMCC@BBB?BBCCCCDCDCBBBBBCCCAB?A@@@B??=>@BBBBBBBB
@ATNG8:00730:04578
GATGGTAGGAGACACGTCGCACACGTACTCATTCGTTTCGGAAGAGACAGGTACGTTAATAGTTAATAGCGTACTTCTTTTTCTTGCTTTCGTGGTATTCTTGCTAGTTACACTAGCCATCCTTACTGCGCTTCGATTGTGTGCGTACTGCTGCAATATTGTTAACGTGAGTCTTGTAAAACCTTCTTTTTACGTTTACTCTCGTGTTAAAAATCTGAATTCTTCTAGAGTTCCTGATCTTCTGGTGTCTGATCTGTATCACTACCATCGATAACCTCGAGTCT
+
:5@@:BBC@BBCCCCCBCBCDCBBBCCCCCCB>BBAB=BEBC@DBBBBCC?CCCCC>A?ACDD@C>CAACDCCCC?9:999(7?8@99:29ABB?CBB?BC<>=>CCD?BBBBBCB@9?AA<A=AA>>===>:>>>>8<==<;;=>>>?AA;:;?<:;:;>>:>;==>@@AABB<@@@AA6A9=8==;;;+<;;:;)888888>A>=18888+5?@@B=B;??<@@@BBAA:>:>B@A>=:===8<??==>@A@A=<=AAA???@<@?@?B>>:=:>>C@AA?>
@ATNG8:00735:04554
GATGGTAGCTCACGTACGTCACACGTACTCATTCGTTTCGGAAGAGACAGGTACGTTAATAGTTAATAGCGTACTTCTTTTTCTTGCTTTCGTGGTATTCTTGCTAGTTACACTAGCCATCCTTACTGCGCTTCGATTGTGTGCGTACTGCTGCAATATTGTTAACGTGAGTCTTGTAAAACCTTCTTTTTACGTTTACTCTCGTGTTAAAATCTGAATTCTTCTAGAGTTCCTGATCTTCTGGGTCTCTCTCTCACGCACTACCATCGATAACCTCGAGTCT
+
CCCC?CCCCBBBBCBCBBBCCDCBBCCFCC9989@@E>CD@D@CCCCCDD?CCBA@=@?AABC?B?BCCCBABCC?BBBBB1@A;?77729@@B=@?F?BB799?CAA>ABBDBBBB?><@<@;??AAA???:>>@@<@???::;AA@@@AA@@@=>==<??<?<@@A>>>@??;?>>>>5>=A=AAAAA/=<666)------93-/(///&.3558393773799977;7;27@77=>7;;DD:AAC??@@@A@@@@@@???@<::::A=<:><@@:::::9
@ATNG8:00737:04538
GATGGTAGACACGTGTGCTCTCTCGTACTCATTCGTTTCGGAAGAGACAGGTACGTTAATAGTTAATAGCGTACTTCTTTTTCTTGCTTTCGTGGTATTCTTGCTAGTTACACTAGCCATCCTTACTGCGCTTCGATTGTGTGCGTACTGCTGCAATATTGTTAACGTGAGTCTTGTAAAACCTTCTTTTTACGTTTACTCTCGTGTTAAAAATCTGAATTCTTCTAGAGTTCCTGATCTTCTGGGATGTGTGCGCAGTGCCTACCATCGATAACCTCGAGTCT
+
BCCC@BBCCCCCCC;;9A=@CEFCC:;;CBAA?AFCD>DC;;<;EEEDBC?BBBCB@B@BBBB?B?BBCBBBB=B=B@;;;)9957<CC6CABB?BBB>@@199:>=@;ABBB@@@A;=>><A<@@@AA@>=:>AAA:==D:::>@?>>>?>>>B578A=>>:==A???AA>>>=>>>CC5;6;::::;:*:<:::/:;=;;;A===9====.9>??A=B;@@;@A@@>>?<@<@@@A@@<=;::2;///==;?>=<<86616//)/98979==C:>==A@@@>
@ATNG8:00741:04561
GATGGTAGTGTGTCTCTGAGAGTAGTACTCATTCGTTTCGGAAGAGACAGGTACGTTAATAGTTAATAGCGTACTTCTTTTTTCTTGCTTTCGTGGTATTCTTGCTAGTTACACTAGCCATCCTTACTGCGCTTCGATTGTGTGCGTACTGCTTGCAATATTTGTTAACGTGAGTCTTGTAAAACCTTCTTTTTACGTTTACTCTCGTGTTAAAAATCTGAATTCTTCTAGAGTTCCTGATCTTCTGGAGATACACATGATACTCATCGATAACCTCGAGTCT
+
AA@@?AABAC@;>@>?AB@CBBBBCCC;;;@>>B99965>8>;CAABBCB:;:CBA:A7:5==6<;?966;;;<<7544444#4989:==3;///)//:4:=2655@:97;<<@ABBC@CCC@CACCBBA@00-0>@@@CDBDCCB000;<00)/<<:@000*9@7@3?99665<<?7;@=G@2@9<7;@@@@,@>9::.9=??A@BBBB@CFIF5D@@AC@FFDD@BBCCDA@?@@CDA@@B?@@A@CCCCCCCCBBDBBBABBBB???AA=@>BBBBCBBB
@ATNG8:00745:04531
GATGGTAGCTCACGTACGTCACACGTACTCATTCGTTTCGGAAGAGACAGGTACGTTAATAGTTAATAGCGTACTTCTTTTTCTTGCTTCGTGGTATTCTTGCTAGTTACACTAGCCATCCTTACTGCGCTTCGATTGTGTGCGTTCTGCTGCAATATTGTTAACGTGAGTCTTGTAAAACCTTCTTTTTACTTTACTCTCGTGTTAAAATCTTGAATTCTTCTAGAGTTCCTGATCTTCTGAACGACGCGCACTGACACTACCATCGATAACCTCGAGTCT
+
BBBB@BCBCCCBBBDCBCBCCBBBBBCBBB998:BAB>CC@C@CCCBCCD?BCBBB=A=A99;@D@CAAAAABCC;87787(8?<@:958@@C@CCA=@@000;:=?:@BBBB@AA?>=>=A=AABAAA=>:>AAA:?==8668?<=>>?@@BB=?>><BB<A8<=BBAAA>>;===EE6A:=:>====,=@;;,------367<1///)...(.6260776555::994949>99775///=7@666@;;;A::;=?>;:;<8=:;;@>>:>:>==>@==>
@ATNG8:00745:04577
GATGGTAGAGAGAGCTCTCTCATCGTACTCATTCGTTTCGGAAGAGACAGGTACGTTAATAGTTAATAGCGTACTTCTTTTTCTTGCTTTCGTGGTATTCTTGCTAGTTACACTAGCCATCCTTACTGCGCTTCGATTGTGTGCGTACTGCTGCAATATTGTTAACGTGAGTCTTGTAAAACCTTTCTTTTTACGTTTTACTCTCGTGTTAAAAATCTGAATTCTTCTAGAGTTCCTGATCTTCTGGCGCGTATGTATGTCGCCTACCATCGATACCTCGAGTACT
+
:=CC<ACLCC@@@B>696=;;;=>>>>@>CAB=BBBB=BB@E@CBCCDDD=@@>00,03<98>7;:7@CCCCAAA=BCFED1>?@BBBB>=@@B?BCD>?>?B999BB?ABCBBB>>;;<;<@=AB?>>>=A;??@@198;>>>>>>>?AB@>??6;;;<?@;><>CB===EBB7;;@==/=199*8::::*6;////)///.55375:58999)9///7294=><A>>>>>?<@:==;;:>;>AA;>>>;;;AA>>>>=@@@<:::9=///;7775:::76///7
@ATNG8:00748:04566
GATGGTAGTGATACAGATCAGACACCAGAAGATCAGGAACTCTAGAAGAATTCAGATTTTTAACACGAGAGTAAACGTAAAAAGAAGGTTTTACAAGACTCACGTTTAACAATATTGCAGCAGTACGCACACAATCGAAGCGCAGTAAGGATGGCTAGTGTAACTAGCAAGAATACCACGAAAAGCAAGAAAAAAGAAGTACGCTATTAACTATTAACGTACCTGTCTCTTCCGAAACGAATGAGTACTGCGTCTCACTCTCGCCTACCATCGATAACCTCGAGTCT
+
:55=8::@@@CCCCCBCCB?@@>??<???7;:::::7:7><<AB@?9??4=6=8;;;=>8+86==;;;BB:>>G7@00/777'79496<<<2<==9;9;<995444)45:=:>>>:><<;AABBCCCBBBBBB?BBCD?CBBBBBBB?B?B;;6;AA@@?AB??@@DCB??@<>B?3<83373(37718AAABB)BC?>;8=><@@>181789:1;5;;ACC@DC;;;CC@C@BBD=AAA=???BBBBBEE@BABCC?@?AABB?BAA<A000@@@9A>ABCBB?@@
@ATNG8:00749:04543
GATGGTAGCATCATGCATATCTCACCAGAAGATCAGGAACTCTAGAAGAATTCAGATTTTTAACACGAGAGTAAACGTAAAAAGAAGGTTTTACAAGACTCACGTTAACAATATTGCAGCAGTACGCACACAATCGAAGCGCAGTAAGGATGGCTAGTGTAACTAGCAAGAATACCACGAAAGCAAGAAAAAGAAGTACGCTATTAACTATTAACGTACCTGTCTCTTCCGAAACGAATGAGTACGATGAGAGAGCTCTCTCTACCATCGATAACCTCGAGTCT
+
@CDC?CCCCABBBCFECCCAAABBDADCC?BBCCA@>A=@@BBCBC?CA?C?BB@@ABBA+=7888<::A=???5<@;;;;;';><<4999&5A<=ABBCBBDCC@B@BB@CBC?BB??@BBCBCCCCBBCB@C?@?8::@AAABB?C?C;;:;CBBDBBB?BBAAAC@CF@BBB?BBCCE<A@A=AABBB3BC?D::;>>>@@<A;@@AB<?;?:??C@CBBBBCD?B?BBB<BCC@BBBCCCCCB>>>BBABBB;;<????CC=@888>;;5:;???@?A@@
@ATNG8:00757:04557
GATGGTAGATACTCGCTGATACACCCAGAAGATCAGGAACTCTAGAAGAATTCAGATTTTTAACACGAGAGTAAACGTAAAAAGAAGGTTTTACAAGACTCACGTTAACAATATTGCAGCAGTACGCACACAATCGAAGCGCAGTAAGGATGGCTAGTGTAACTAGCAAGAATACCACGAAAGCAAGAAAAAGAAGTACGCTATTAACTATTAACGTACCTGTCTCTTCCGAAACGAATGAGTACGAGAGAGCACACGTGTCTACCATCGATAACCTCGAGTCT
+
@<BB@CCCBCCCCAAACCCCGDCCC=BCC@BBBC@@>@?BBBGBBB>AA@B?BA?=????.??DCBBBBAABCD>A@;;;;;*;A>A5;;;&9A<7<BB@@@@:;7;?AA?BAA?ABBBBBCCCCDDBBBBB>AAA@=ABBBCCDC>A>A;;8;BBB@@?C@CEDBCB@?@<@DC?BB@@@8=<<89999:(9@<>>>@@>>>?<?=@BBB8<8;@BBB@CBAAA@?<??ACA<ABB?BBBBDCB?>>CCDBBB@AACABBDD>>;>888?;;5;=???@A;:9
@ATNG8:00760:04554
GATGGTAGCGCACCATAGATACAGTACTCATTCGTTTCGGAAGAGACAGGTACGTTAATAGTTAATAGCGTACTTCTTTTTCTTGCTTTCGTGGTATTCTTGCTAGTTACACTAGCCACCTTACTGCGCTTCGATTGTGTGCGTACTGCTGCAATATTGTTAACGTGAGTCTTGTAAAACCTTCTTTTTACGTTTACTCTCGTGTTAAAAATCTGAATTCTTCTAGAGTTCCTGATCTTCTGGAGATACACATGATACTCTACCATCGATAACCTCGAGTCT
+
?>BB?B==666??9;@;;5955545;;995515<<=6<=<A<====>CC@CC:;6:@><;GG;C966?;?@@??299:99$4939:=>666GG<@@>9<B<@@ACBC?B@@CBBCC?A=;@=000=?BBC>@?BB?BBBBA@@@@AA@@@BBC?::9?BB?B?B9:;BBBBBACCCCC8A29299555$5<9==5====>;9;;<.4444$4<8:;;>;>A:;??>B<=8;8?=:>::348@5>9A99999::??@BBCBB??077337775:5:=>///==
@ATNG8:00715:04593
GATGGTAGTGTCATATGAGAGTGTGTACTCATTCGTTTCGGAAGAGACAGGTACGTTAATAGTTAATAGCGTAACTTCTTTTTCTTTGCTTTCGTGGTATTCTTGCTAGTTACACTAGCCATCCTTACTGCGCTTCGATTGTGTGCGTACTGCTGCAATATTGTTAACGTGAGTCTTGTAAAACCTTCTTTTTACGTTTACTCTCGTGTTATAAATCTGAATTCTTCTAGAGTTCCTGATCTTCTGGAGATACACATGATACTCTACCATCGATAACCTCGAGTCT
+
;>BC@DCCB;6:DDCBABFFCCBBBCBBBB@?<@@@@;AC@C?CCBBB@@=@@<>>998??9>0;69;?99//)/;279<<<)9993;<=>45545.555.5<.56;;==8<@AA@9:97;;A<@;@BAAACCC=AA@@=BBBAAA;;;;;;>@>AB?::9<AA8?4::A>?>BAA=A;;;;.:;>=@ACBB.;:@@@8@;;;ABB;;;>BBBC>AA@CCAC@EE>@A@@@@B?B>AAAAAA>AAC?CDBBCCCAA@BBBACB@??A??:::>??:??ACCBBCAB
@ATNG8:00715:04627
GATGGTAGCACACGAGATCTCATCGTACTCATTGTTTCGGAAGAGACAGGTACGTTAATAGTTAATAGCGTACTTCTTTTTCTTGCTTTCGTGGTATTCTTGCTAGTTACACTAGCCATCCTTACTGCGCTTCGATTGTGTGCGTACTGCTGCAATATTGTTAACGTGAGTCTTGTAAAACCTTCTTTTTACGTTTACTCTCGTGTTTAAAAATCTGAATTCTTACTAGAGTTCCTGATCTTCTGGGCAGACTCTGCACACGCCTACCATCGATAACCTCGAGTCT
+
@;CC?CCCCBBBBC;;9AACCCC;:9B<<CCC@CDH?FE@C?CCCFGDD@CC;9;:E<DDCC?C?AABBBCDBB?BBBBB2AA@CBCC>BBAB4:;;59?=<>>:;?9>?BAAABF?BBC?C?AAB?>?BB?CAB>=@??ABBA>>>AA?9::=5:;:<@@;>;>??BAAA==8<::::-:7=5;6===,==666+--6---47/52'5555'2562=4<779155<=A@;;:;378AA:;7;>>D;B888===;:;@>>>@@:==?<=;;;A=>:=>DAAAA<;;
@ATNG8:00719:04598
GATGGTAGGCGAGAGTGAGACGCAGTACTCATTCGTTTCGGAAGAGACAGGTACGTTAATAGTTAATAGCGTACTTCTTTTTCTTGCTTTCGTGGTATTCTTGCTAGTTACACTAGCCATCCTTACTGCGCTTCGATTGTGTGCGTACTGCTTCAATATTGTTAACGTGAGTCTTGTAAAACCTTCTTTTTACGTTTACTCTCGTGTTAAAAATCTGAATTCTTCTAGAGTTCCTGATCTTCTGGGTGCGCTACAGTCTCTCTACCATCGATAACCTCGAGTCT
+
CCCD?BBB??@@CBBAAAKHCBBDCCAABB@@<@BBB=CB@C@CBBCCCF@ABBBB@C@DCCC?B?BDCCBBABB@AAAAA2A@?C???:>AAA>AAA>AA599;?;;<>BBCB>@@<?@?<A<AA@>@@@@;ADAA4::A@====@@AAAA;AA;<=<=AA<A>D??>=<>==6;;BBB6A:>488888(6;655(555555:=:;/6565$25557050565@<==8<@7;7;@99?A6::CC9=>>::;????@@@@@@99942-,,9,,+-09;;;A??@
@ATNG8:00723:04603
GATGGTAGATACTCGTTGATACACCCAGAAGATCAGGAACTCTAGAAGAATTCAGATTTTTAACACGAGAGTAAACGTAAAAAGAAGGTTTTACAAGACTCACGTTAACAATATTGCAGCAGTACGCACACAATCGAAGCGCAGTAAGGATGGCTAGTGTAACTAGCAAGAATACCACGAAAGCAAGAAAAAAGAAGTACGCTATTAACTATTAACGTACCTGTCTCTTCCGAAACGAATGAGTACTACTCTCAGAGACACACATCGATAACCTCGAAGTCT
+
B@BB7;;A@@;==AA@?BC;;;;;;,9@C;9:9:BB=B=BCC;;<A>AA?A@CBAAACCB3B?CBBBAAABAAA:97:CBBB3:;:9:BCC9CCCGCGDCBB@@@?B?BB?BBB<@@@BBCCCDDFDDEBBB?A@@@=AA@AAAAD?C@DBB?BCDFCBBB?BBBAAA@BB>?9:39><<<8===;:99999%9>;;;5?A7<=@7:78AAA2;3:;@@@?AC?AA>><::=<>8;00,0::>???BAAABABBB>>===:887:8565/(/388//,/;;=
@ATNG8:00728:04584
GATGGTAGCTATACGTATATCTATGTACTCATCGTTTCGGAAGAGACAGGTACGTTAATAGTTAATAGCGTACTTCTTTTTCTTGCTTTCGTGGTATTCTTGCTAGTTACACTAGCCATCCTTACTGCGCTTCGATTGTGTGCGTACTGCTGCAATATTGTTAACGTGAGTCTTGTAAAACCTTCTTTTTACGTTTACTCTCGTGTTAAAATCTGAATTCTTCTAGAGTTCCTGATCTTCTGGGTCTCTCTCTCACGCACTACCATCGATAACCTCGAGTCT
+
CCCC?BBBBCCCCCCDDE@@BCCBBBBCCCCCCCCC=CD@D?BBDBCCB@CCBBA>A@CCBB?B?CBBACCBBB=@@@?@.@@<??AA<BBBC?BBB>BC;==BBCC?AABBBB@@==?A;A;A@@A??8868D@@<?>?>>>?>AAAAA??>?9??>=AA==9=AAAAA???9>>>CC5D<@;:9777)69333-3-----=>@B:===5=AAAB<C;??<AA@@:::<A=DABAAA7;;@@:@C>>>AAAA@@@AAA@@@?<=999@>><>=AA:::===
@ATNG8:00733:04606
GATGGTAGCACACGAGATCTCATCGTACTCATTCGTTTCGGAAGAGACAGGTACGTTAATAGTTAATAGCGTACTTCTTTTTCTTGCTTTCGTGGTATTCTTGCTAGTTACACTAGCCATCCTTACTGCGCTTCGATTGTGTGCGTACTGCTGCAATATTGTTAACGTGAGTCTTGTAAAACCTTCTTTTTACGTTTACTCTCGTGTTAAAAATCTGAATTCTTCTAGAGTTCCTGATCTTCTGGGTGCGCTACAGTCTCTCTACATCGATAACCTCGAGTCT
+
CBBB?CAAACCCCBBBCDDCBBBCCBBBDDBB@BCCC>CC@C@CCCCCBB@CCB998;@BBBD@D@BAA@CCCC?=??AAC2AA?BBBC=BBBB?BBC?CC599@BBE@BBBCCCBB=?>A<A;@@AA???A<AAAA676A@99;@@@@??????<?@?>AA<A<?>>>BFB@?9;::9:-97>877888(6;655(/.//..75/5.5=<9*:555=6=6::39>=<;;;=A=?>>@=A6<999098:CAAAAADBAA???@@@@@@@@@@<@=AA>>@AB?
@ATNG8:00733:04623
GATGGTAGCGCGACGAGCGTAGACCCAGAAGATCAGGAACTCTAGAAGAATTCAGATTTTTAACACGAGAGTAAACGTAAAAAGAAGGTTTTACAAGACTCACGTTAACAATATTGCAGCAGTACGCACACAATCGAAGCGCAGTAAGGATGGCTAGTGTAAACTAGCAAGAATACCACGAAAAGCAAGAAAAAAGAAGTACGCTATTAACTATTAACGTACCTAGTCTCTTCCGAAACGAATGAGTACAGAGAGTACGATATGTCTACATCGATACTCGAGTCT
+
78;;7/66:<555;;<=>=><;;;;099949;44493:3:::::9:8994:48;<99::9(78>>787>>88=C<B<;;@@@+;;5;49==*:99.5=966===>:>96505;;7;:>:@AA=>>555:544.48//)//////996<9;;;9><4433333(3:334>8>>68893//////&/663333333#33,2:::999:=02329::,5.28:::1///6666:8<488<68887<888:88888<88=///8<:35//....6566----2283333
@ATNG8:00734:04584
GATGGTAGCTCTGCTCTGACTCTCGTACTCATTCGTTTCGGAAGAGACAGGTACGTTAATAGTTAATAGCGTACTTCTTTTTCTTGCTTTCGTGGTATTCTTGCTAGTTACACTAGCCATCCTTACTGCGCTTCGATTGTGTGCGTACTGCTGCAATATTGTTAACGTGAGTCTTGTAAAACCTTCTTTTTACGTTTACTCTCGTGTTAAAAATCTGAATTCTTCTAGAGTTCCTGATCTTCTGATATGAGTGACTCGTGCTACCATCGATAACCTCGAGTCT
+
A@BB@B<CEC>=BCCCCCCCDCCCCDBBC;9:;??>>0=@<A<@@ACDCB@AAACC@C@CCCC>B@CCCCCCBBC@DGCDF1AA>@BBB=B@AA?@@@=>@<@ABCCC@CCCCBBBB=@AB>A>BCBB@@@C>BBBB?BBCBB;;;B;<;ABA@@<@@@>AA?A@CDCAACHCC@CBBBC<BAEABCCCB2CCBAA00000><00/?.9494$499994979945@@??<=9<9554>:>;>>A@AAAACCCDBDBBB<::@BB=:97787718;?ACCC888
@ATNG8:00734:04609
GATGGTAGTATCTGTCTACGAGAGCCAGAAGATCAGGAACTCTAGAAGAATTCAGATTTTTAACACGTGAGTAAACGTAAAAAGAAGGTTTTACAAGACTCACGTTAACAATATTGCAGCAGTACGCACACAATCGAAGCGCAGTAAGGATGGCTAGTGTAACTAGCAAGAATACCACGAAAGCAAGAAAAAAGAAGTACGCTATTAACTATTAACGTACCTGTCTCTTCCGAAACGAATGAGTACTGTATCTATGTGTGCGCTACCATCGATAACCTCGAGTCT
+
?A@@=@@AABBCAAACCECCBBBCC@CCD@CC@@@A?A=@?BAB??=>B=@?BB???@@@.@;ADCBBBBBBBB=BAAAAAA0>A>B=BBB=CCGGICCCBBB;;7;@CC@AA@?@CCEBBBDCBBCCBBBC@CBBC?BBAA?>>B>A=B@@>@CCCCBBB?BBBBBB?BD?999499==>8::9<99:9:9%0;99/./;9@@@;?<A?BB5>:>ADBC@CCBA@@A=?=@CA=D9999BCCEBBAAABBCBABBBBBB@A>@AB=B888A;;5;9==@D@>==
@ATNG8:00739:04613
GATGGTAGTAGTACACTAGTCATACCAGAAGATCAGGAACTCTAGAAGAATTCAGATTTTTAACACGAGAGTAAACGTAAAAAGAAGGTTTTACAAGACTCACGTTAACAATATTGCAGCAGTACGCACACAATCGAAGCGCAGTAAGGATGGCTAGTGTAACTAGCAAGAATACCACGAAAGCAAGAAAAAAGAAGTACGCTATTAACTATTAACGTACCTGTCTCTTCCGAAACGAATGAGTACTACTCTCAGAGACACACTACCATCGATAACCTCGAGTCT
+
@=;:796@CCDCCCDGCCBBCFFDDADCD@CCCBBB@C>BBCA@BC@CB?B?@@;;:CCC3C@BBABCCCBBBD=BCBCDCC2@@;@4;;;6<EEBCDBBBBC;:7;?BB?BCC?@ADCCCCCBBBCCCCBB?CCBB@CBBAABAA<A?BBB?CCCCBBCC?CCCCDC???9???;@?999,7<<8889999%9=;;858A@@;;6;9<<@A<>;>AA@@=?@@AACC@CABBB>BAA>ACCCCCCABBBBBBBCBBB>===>@AB;?>>;;;@:=:=AA@?;;;
@ATNG8:00756:04617
GATGGTAGCGCATATCAGCGCAGCCCAGAAGATCAGGAACTCTAGAAGAATTCAGATTTTTAACACGAGAGTAAACGTAAAAAGAAGGTTTTACAAGACTCACGTTTAACAATATTGCAGCAGTACGCACACAATCGAAGCGCAGTAAGGATGGCTAGTGTAACTAGCAAGAATACCACGAAAGCAAGAAAAAAGAAGTACGCTATTAACTATTAACGTACCTGTCTCTTCCGAAACGAATGAGTACCTCTCAGACGCTCGTCCTACCATCGATAACCTCGAGTCT
+
BCCC?@;;;;=C@CCB@@@EIDCBD=BBC@BCCBCC6;9;BBBBDD?BB?B?CBA@@EED2C@CF;;<FB<;;A;@AAAAAA5AC@D@CBB9CBC@C;;;ECB;;;.;=@@?@@@=@ACABBCCDCCCDBBBCACCDF@BBBBCBCC?C?CAA<@AABABAB>BBACCC?AA>::9<?@999,8<<8899999%9>9<948CCEDA>A?BBB?8>:==BBA>@A@EBBB@C?CCD>AAA@BBBBBBB?BCCBBBBBBBBBBAA>AA?76///8661616=????A?
@ATNG8:00759:04606
GATGGTAGCATCATGCATATCTCACCAGAAGATCAGGAACTCTAGAAGAATTCAGATTTTTAACACGAGAGTAAACGTAAAAAAGAAGGTTTTACAAGACTCACGTTAACAATATTGCAGCAGTACGCACACAATCGAAGCGCAGTAAGGATGGCTAGTGTAACTAGCAAGAATACCACGTAAGCAAGAAAAAGAAGTACGCTATTAACTATTAACGTACCTGTCTCTTCCGAAACGAATGAGTACCTCTCAGACGCTCGTCCTACCATCGATAACCTCGAGTCT
+
A?BB;CCBBBCCCAAAFBBBCCCCB@CCC@BCBE@A?@@DDCABCB?AB?C@A@A::999(34;?BBBACBBBC8>>;;::::$;;<<@@@@0>C@<?B<AB@@00+0:==9>@A=AABCCCDEHCCCCBBAB>BB@@=@BBAACBB=A>A@@>@CCCDCBC?BCCCCC?CC?AAA<>????<@?=9=<<<=.;B?AAABBB@@@;?<?BA@:>:=@DBB@BC@A?BB?B?BCC9???=?BCCDCC?BBBBBBBBBC@@@??<?A=59///;;=7=7>@@>>>>?
@ATNG8:00763:04629
GATGGTAGTGTCATATGAGAGTGTGTACTCATTCGTTTCGGAAGAGACAGGTACGTTAATAGTTAATAGCGTACTTCTTTTTCTTGCTTTCGTGGTATTCTTGCTAGTTACACTAGCCATCCTTACTGCGCTTCGATTGTGTGCGTACTGCTGCAATATTGTTAACGTGAGTCTTGTAAAACCTTCTTTTTACGTTTACTCTCGTGTTAAAAATCTGAATTCTTCTAGAGTTCCTGATCTTCTGGTGTCTGATCTGTATCACTACCATCGATAACCTCGAGTC
+
;5=@9ABBCBBBCBBBCCCCDDCCCBBCCBAA@ADCE>CBAC@CDCCCCCACCCCB@C@CCBB?CACBBB@@@BB?ABABB5BD?AACC=BCBB?BDFAEC?AACBAB@BCCCDDDE@CCC?B@DDDCBCCC?BBBB@BCCCCCCCDCCDCB@?@?A@@?AB@E@BBBCCBBCC?A;;;;6;?B@BBBBB2BCAAB=A@CCCCCEFC@CEDD5CCCCC>B?BB?BCBBCBC@C@BBACBB?BBB?BBBBBBBECCBABDCBBBBB?CCEECAA>B@CDCCBCC
@ATNG8:00721:04643
GATGGTAGTATATCGCGTCGCTATCCAGAAGATCAGGAACTCTAGAAGAATTCAGATTTTTAACACGAGAGTAAACGTAAAAAGAAGGTTTTACAAGACTCACGTTAACAATATTGCAGCAGTACGCACACAATCGAAGCGCAGTAAGGATGGCTAGTGTAACTAGCAAGAATACCACGAAAGCAAGAAAAAAGAAGTACGCTATTAACTATTAACGTACCTGTCTCTTCCGAAACGAATGAGTCATAGATATACGTATAGCTACCATCGATAACCTCGAGTCT
+
BCBB@BBBDCCCCCBBCCCFCCCCC@CBC@CBBB;;9;?BBCDECB@CC@C@BBA@?@@@,@=AABCAAB::9@987;>===0=@;:2599'9BB?CAA@BBAAB?A@AA?B@@>@AABDGDCCCCCEBBCB?BAAA>AACBBBBC@C@C:;9:@@@ABBC?BBBBEE=@?@@???BBBBB9?;;5778888%8;99;8;@>@BA;>;<>@@;B=>>BBA@@@?CAA@8:59@@8@AA<?>BBBBBBCBBBBBBB@;;;???BBB=A;;;=?>:=<:::;;@AA
@ATNG8:00721:04654
GATGGTAGCTCTGCTCTGACTCTCGTACTCATTCGTTTCGGAAGAGACAGGTACGTTAATAGTTAATAGCGTACTTCTTTTTCTTGCTTTCGTGGTATTCTTGCTAGTTACACTAGCCATCCTTACTGCGCTTCGATTGTGTGCGTACTGCTGCAATATTGTTAACGTGAGTCTTGTAAAACCTTCTTTTTACGTTTACTCTCGTGTTAAAAATCTGAATTCTTCTAGAGTTCCTGATCTTCTGGATACACTCATGTGCACCTACCATCGATAACCTCGAGTCT
+
CCCCADBB@@@>BABBBDCDCCBBCBCBBB=@7?@<<5<C9C@CCDCDDDAECB;;8;@;96>;@@DDCC@<<<=:>CCCC5@@>@DDC=C;;:6;9@=@D?AAADCC@BBAAB@AA=@AA>A?CBBBDBBB@BCCC@CBBA@@BBB@@@BBA@@>;;;=@C@C?C:;=MJCCC?@9559'92929@@@A2BCCFJ>BACA@@?994.4499$49;997;;?C?CBBBCBB?A@CDCAAA@AAB@CBBBBBAAA;;;;BBB?:;;?;;:?@AA>A?BB?>>B>>
@ATNG8:00732:04636
GATGGTAGTATAGAGCTCTACATAGTACTCATTCGTTTCGTAAGAGACAGGTACGTTAATAGTTAATAGCGTACTTCTTTTTCTTGCTTTCGTGGTATTCTTGCTAGTTACACTAGCCATCCTTACTGCGCTTCGATTGTGTGCGTACTGCTGCAATATTGTTAACGTGAGTCTTGTAAAACCTTCTTTTTACGTTTACTCTCGTGTTAAAATCTGAATTCTTCTAGAGTTCCTGATCTTCTGGCGCTCTGTCACGTCTGCTACCATCGATAACCTCGAGTCT
+
@@@;7?=CBCCDCCCCCCCFCBBCCCBBBBBB?BBAB<AAAA@EBBBBBB=??C??;?8??>B>C@CCDABBBB@=@A@A@2@@<@;;;2;BCC?B>>9?A3:9AA@>:>A@@@A@@;=>>=A;??AAA@::3;A8738BB@??:;;AA@AA@>>;>=>:;;6;<?>?@==<==8::;BC6C<A;??CCD/AB99906/////<<<@<ADC5AAA==:><@@<??><:::8<;AA@@>>:==A<>9:9///>::>??====>>:9=///;77175:A;;;;;;
@ATNG8:00742:04639
GATGGTAGTGTGTCTCTGAGAGTAGTACTCATTCGTTTCGGAAGAGACAGGTACGTTTAATAGTTAATAGCGTAACTTCTTTTTTTGCTTTCGTGGTATTCTTGCTAGTTACACTAGCCATCCTTACTGCGCTTCGATTGTGTGCGTACTGCTGCAATATTGTTAACGTGAGTCTTGTAAAACCTTCTTTTTACGTTTACTCTCGTGTTAAAAATCTGAATTCTCTAGAGTTCCTGATCTTCTGGTCTACTACACTGTACTCTACCATGATAACCTCGAGTCT
+
//>?;?=BB;65==;9;666<::<;544////)////(/4.47<::;955.599555)5495545;6;><<<65.5:.54:::::#55==6=<<:8:5424<055<>:;6::<;????<@AA=A?A@ABBBBB?BBCK<@@==>??===>;;;;:<8<<B=@@<@=AAA8868<<8=5667(618178787)7<:;<0:65222555947;;;+8//-4064///55598949///8;77.//<5///966;;//-67;--/88<6<<>9::9<;<=>@@@?:
@ATNG8:00748:04669
GATGGTAGTATCTGCACACTCTGTCCAGAAGATCAGGAACTCTAGAAGAATTCAGATTTTTAACACGAGAGTAAACGTAAAAAGAAGGTTTTACAAGACTCACGTTAACAATATTGCAGCAGTACGCACACAATCGAAGCGCAGTAAGATGGCTAGTGTAACTAGCAAGAATACCACGAAAGCAAGAAAAAGAAGTACGCTATTAACTATTAACGTACCTGTCTCTTCCGAAACGAATGAGTACATAATATACGTATAGCTACCATCGATAACCTCGAGTCT
+
884405:=;ABD966;;>>DDBC?C<BBB?BA000@,0*0>@444;:=;497=>?><A?A1A>AA<@?>?>78829;@CCCC1BB?A<@A@9ACJACCBCCCDCD@C?BB@BCC?AADCCCBBBDDDCBBBB@CBBB>AAAABBBC?CCBC?CCCBBBBB?BAACCD@BB>@@A<@@@@A<@AA@@A@@@2@@<@@@@C@?==9<9=BAA<><>?C@@=?AAABBB@C?CBC=BAA?BBCA@@BBBC=BBB?@@@@?>>>>=97;///;;=7=7@@A>>>@@
@ATNG8:00754:04650
GATGGTAGTGATACAGATCAGACACCAGAAGATCAGGAACTCTAGAAGAATTCAGATTTTAACACGAGAGTAAACGTAAAAAGAAGGTTTTACAAGACTCACGTTAACAATATTGCAGCAGTACGCACACAATCGAAGCGCAGTAAGGATGGCTAGTGTAACTAGCAAGAATACCACGAAAGCAAGAAAAAGAAGTACGCTATTAACTATTAACGTACCTGTCTCTTCCGAAACGAATGAGTACGATGAGATCTCGTGTGCTACCATCGATAACCTCGTGTCTA
+
@?@@;?ABBCCCCCDC;:9B?>CGH@CB@=>?B@;;098955;;>C<AAAD9BA>////&/(//88899<773(7<:9444$59494999+955.5@9?55545059==266=9=CCCCCDCBBBBAAABB?@A@B?BCC???9:5:?@@>;@>@?@@@@@CDCCBB?BB@:::@CBBBC<??A??????,<=9:9:<=;;;A6:5:@>;:<;88995????CBBB<:::<>3;00*0;==ABBBB???@A@>666<;8//...389955572638555333..
@ATNG8:00758:04641
GATGGTAGTATCTGCACACTCTGTCCAGAAGATCAGGAACTCTAGAAGAATTCAGATTTTTAACACGAGAGTAAACGTAAAAAGAAGGTTTTACAAGACTCACGTTAACAATATTGCAGCAGTACGCACACAATCGAAGCGCAGTAAGGATGGCTAGTGTAACTAGCAAGAATACCATGAAAGCAAGAAAAAGAAGTACGCTATTAACTATTAACGTACCTGTCTCTTCCGAAACGAATGAGTACACACTCTCATATGACACTACCATCGATAACCTCGAGTCT
+
CBBB?BA;;;@?BCBCCCFCDCCBB@BCCAHDCBBB@C?BBB@@@A?AA>B?=<;73777$7<C@BBB>?=9:9,7744444$49498===2=>A9>AABAB@@@=@?AB=AAC@BCCABBBBBBDCCCC@BAGBBB@BAACBBAA>A?A;;8;CBBBCBC?CBBBBC???<?A:6;;88858;;637899(8:4:<>>AA;;9--,-997*-*-;@@A@BB??<<=17/777*7;<8>@BBBCBCCAAAC???AABB???CC::79?==BCD?C<A>A<8///
@ATNG8:00759:04636
GATGGTAGGCGAGAGTGAGACGCAGTACTCATTCGTTTCGGAAGAGACAGGTACGTTAATAGTTAATAGCGTACTTCTTTTTCTTGCTTTCGTGGTATTCTTGCTAGTTACACTAGCCATCCTTACTGCGCTTCGATTGTGTGCGTACTGCTGCAATATTGTTAACGTGAGTCTTGTAGAACCTTCTTTTTACGTTTTACTCTCGTGTTAAAAATCTGAATTCTTCTAGAGTTCCTGATCTTCTGGGTGCGCTACAGTCTCTCATCGATAACCTCGAGTCT
+
CCBB@C@A>BBBBCCCBBBDCCCBBBBBCCBB?BCCC<CD@B@BBBBBBB??@@;;599>>>D@D?ABBBBDBAA=?=<=>.>A>B@AA<@@@A?BB@=@@000BAA@=@CBB@=AA=??@<A<@@;;;;:A8=<:82:?A???=>>@@@@?===<@@@=>>;>9=>DD@@@>>:=@@>=8>5:4:::::):=8888)8:::;6///<)////'57777589=>;A:::===;@=AAA@AA5888=4=>???@@@BBB;;;>>>;;;@@@=A<@@AA@@@@
@ATNG8:00714:04693
GATGGTAGAGTATCATGTGTATCTCCAGAAGATCAGGAGCTCTAGAAGAATTCAGATTTTTAACACGAGAGTAAACGTAAAAAGAAGGTTTTACAAGACTCACGTTAACAATTTTGCAGCAGTACGCACACAATCGAAGCGCAGTAAGGATGGCTAGTGTAACTAGCAAGAATACCACGAAAGCAAGAAAAAGAAGTACGCTATTAACTATTAACGTACCTGTCTCTTCCGAAACGAATGAGTACTGTATCTATGTGTGCGCTACCATCGATAACCTCGAGTCT
+
CCAA=@?BBBBBCCGDFCCCDBBCC?B@A?AACBCB?BBBBCCCCD?CC?C@CCC@@@A@1@?BCBABCCCCCC9@@:9999*;B@D<@@@9@BB@CBBBBCC@A>@?BC?CCC;BBBBCCCCBBCCCCBBB?CBBB?CBBA@@@@<A@CBB@BAABCCCC?AABBBB>A@=@@A>AABDD>AAA=ADDDC/AC?C@@=>@@AA3568ABB=A=A?@@@@BBBBBBB@C?CCE>CAA>ACBBBBBBBBBBB@@A@CCCCABCABB@B?;;?>>:>:>>>?@778
@ATNG8:00717:04718
GATGGTAGCTCGCTGATGATATCTCCAGAAGATCAGGAACTCTAGAAGAATTCAGATTTTAACACGAGAGTAAACGTAAAAAGAAGGTTTTACAAGACCCACGTTAACAATATTGCAGCAGTACGCACACAATCGAGGCGCAGTAAGGATGGCTAGTGTAACTAGCAAGAATACCACGAAAGCAAGAAAAAGAAGTACGCTATTAACTATTAACGTACCTGTCTACTTCCGAAACGAATGAGTACATAGATATACGTATAGCTACCATCGATAACCTCGAGTCT
+
B@BB@CBCDDDCCBCBDEBBDGCBB@BCCACCCC;;8;<A@@BBBB?BB>A=@BA:999(349;<888=?==@9<<;:999$9<7<.665'5<<9<BBB=A@@@=@@CD?CBC@CCECCBBCCCCCBAAAB?AAB@@=?BBAAAC?C?AAD?BBAAABBB?BGCDAA?AB?ABB>AABCC=AAA;99999(9939BCBECEBB>A>??;A<@<BCB??<=;66///;9=7===6;@A?AAAB;:9@@BBBBABCCCDDBAAACCC?B798?882939@@@BBBB
@ATNG8:00724:04705
GATGGTAGTACATGATAGACGACACCAGAAGATCAGGAACTCTAGAAGAATTCAGATTTTTAACACGAGAGTAAACGTAAAAAGAAGGTTTTACAAGACTCACGTTAACAATATTGCAGCAGTACGCACACAATCGAAGCGCAGTAAGGATGGCTAGTGTAACTAGCAAGAATACCACGAAAGCAAGAAAAAGAAGTACGCTATTAACTATTAACGTACCTGTCTCTTCCGAAACGAATGAGTACAGAGAGTACGATATGTCTACCATCGATAACCTCGAGTCT
+
BDCB@BBCBBCC@A@CBAAB@@@DCACCF@CCCB@@496;ABBCDD@BB?B>A?C;;;;;.:?BCDDDFFCBBA8?B:::::';D=?5:99&9BA=CCBBBCD::;;@CD@CBB@BCCBBCCCCBBBBBCCDADCBB?BCCCBB998;BDCC@BCBDCBBB?BBBDCB?BB>BBB?BBBBE>BAA>ADDDC1BB>@>>=BCCCC=@?B???7949A@@@>ABBBBBC@D@CBB=CDD?AAABBBCBBBCBBBBCABBBAAABBBC?B@A>>>@:>:>BA??>>>
@ATNG8:00736:04712
GATGGTAGAGAGACTGTAGCGCACCCAGAAGATCAGGAACTCTAGAAGAATTCAGATTTTTAACACGAGAGTAAACGTAAAAAGAAGGTTTTACAAGACTCACGTTAACAATATTGCAGCAGTACGCACACAATCGAAGCGCAGTAAGGATGGCTAGTGTAACTAGCAAGAATACCACGAAAGCAAGAAAAAGAAGTACGCTATTAACTATTAACGTACCTGTCTCTTCCGAAACGAATGAGTACGTGTGCGACGTGTCTCCTACCATCGATAACCTCGAGTCT
+
@A@@=@BCBCLGAAB@ACCCBC;;;8;BC@EBBBBB?B=@@@::9B?BB@B@BAAAFDDD1979BAAABBAAAB?@ABCFJM5AA?@@DFF8AAC?CCDDB@@00-/7>:<?@@;@@:9:9CCGCDDDCCBB@CAAA@CBB???BD?A?B::8;CDDCCCD?BCBC??<?C>ABC?ABBAC=87708AAAA2AA8:::?A<===7<6<;<<+/)//0=><@BBBBAB@C>AB@;@8939??BBBABDA9::=D;;;>@B@@=><879///>99599@?======
@ATNG8:00738:04701
GATGGTAGGCGAGAGTGAGACGCAGTACTCATTCGTTTCGGAAGAGACAGGTACGTTAATAGTTAATAGCGTACTTCTTTTTCTTGCTTTCGTGGTATTCTTGCTAGTTACACTAGCCATCCTTACTGCGCTTCGATTGTGTGCGTACTGCTGCAATATTGTTAACGTGAGTCTTGTAAAACCTTCTTTTTACGTTTACTCTCGTGTTAATAATCTGAAATTCTTCTAGAGTTCCTGATCTTCTGGATATGAGTGACTCGTGCTACCATCGATAACCTCGAGTCT
+
CCBB?BBB@CCBBBBBEECFECCGHDB@A@;;6;BBD?CE@B?AACCCCA?CCDCC?B>BBBA>A>ABBBBCDCC=@ACCC3CC?><<818=??:???9<@:<<==8;7<C@@987<4<::1808<<>?;;;;>??@:>>??A@@>=>?AA<==@<>>>=@@<@=A?@?@@>==;>;;;;/;9>;>DDDD/@>::;6677///;;;>;A<>@;:87656(56<=4>=>;;;><><>>BAAA==;;5;===>????@;:;A:;;888;?;;<@AA;>;>>>>;;;@
@ATNG8:00741:04715
GATGGTAGTGCGTGAGAGAGAGACCCAGAAGATCAGGAACTCTAGAAGAATTCAGATTTTAACACGAGAGTAAACGTAAAAGAAGGTTTTACAAGACTCACGTTAACAATATTGCAGCAGTACGCACACAATCGAAGCGCAGTAAGGATGGCTAGTGTAACTAGCAAGAATACCACGAAAGCAAGAAAAAGAAGTACGCTATTAACTATTAACGTACCTGTCTCTTCCGAAACGAATGAGTACACACTCTCATATGACACTACCATCGATAACCTCGAGTCT
+
?B@@=@BBBCBBBCCCCBCCDDBBA>BDEACCCC??>@@BBBDBBB?BB>@??>>7777(78=ABCCCBB@@@8=>9::;.:C=A5;;;&;@@=BBBBCHBCC@C@BB@BCC@BBBBCCCCC@@@DDBCB@DBBB@CBA>>???<@@CBB?BCCCCDDA?CAAAAA?CC@BBB>@A??>8?==;:9999(9=:?>==C@??>3738@@A3858@BBB@CCCBBCC=?=@AA;ABB?BBBBBBBBBBBBCCAA>DBA999DDAB@B899BBB=A>ABBBC977
@ATNG8:00744:04691
GATGGTAGCACGACACGACGATGTGTACTCATTCGTTTCGGAAGAGACAGGTACGTTAATAGTTAATAGCGTACTTCTTTTTCTTGCTTTCGTGGTATTCTTGCTAGTTACACTAGCCATCCTTACTGCGCTTCGATTGTGTGCGTACTGCTGCAATATTGTTAACGTGAGTCTTGTAAAACCTTCTTTTTACGTTTACTCTCGTGTTAAAATCTGAATTCTTCTAGAGTTCCTGATCTTCTGGCTCTCGTAGACAGATACTACCATCGATAACCTCGAGTCT
+
BBBC@CBBBBBBBCCDHCIAABCDCCCCCCAA?ADDG@DD>B?BCCCCCC?CBB??<@?BCCC?B?BCBBAABCB?<<<=;.;@;@887.9@@A>BAB?BB<??ABAB?BCBBBB@@<@>@;=<>?@@@?9<59=<A49:@<==???????ABBB7:;@<AA=B;@===AC@@?:>8888)8:>9=>>>>/>A:::.//////63-/(///&.35585=2550397///85;5=@>:;;,//<5:9::==>>>@CAA===B@??<=====>>=A<A@@@>>>@
@ATNG8:00745:04712
GATGGTAGAGAGAGCTCTCTCATCGTACTCATTCGTTTCGGAAGAGACAGATACGTTAATAGTTAATAGCGTACTTCTTTTTCTTGCTTTCGTGGTATTCTTGCTAGTTACACTAGCCATCCTTACTGCGCTTCGATTGTGTGCGTACTGCTGCAATATTGTTAACGTGAGTCTTGTAAAACCTTCTTTTTACGTTTACTCTCGTGTTAAAAATCTGAATTCTTCTAGAGTTCCTGATCTTCTGGGTCTACGCTCGTCGCGCTACCATCGATAACCTCGAGTCT
+
BA<;05<=ACCBCA@666>>>>C=BB>@@B;;7;9;D>CD@C?<;;>?@??@@@@?17-3333-5.5====::9B;>?AAA,?A<>@BD9;;<A4;9@9>@?@ABCCBACCCBBBGG?BBB@C>ABBBBBBA:;;BB=ABCDCCCCBBAABA@AD@CCB=BA@D@CCBBBCBBB@DCCCE;A;A;;;;;;*;ABCB9;;B;;;A@@B<@@@@0@@ABFAC@BB@BBBCCDC?A?@@?BBB?BABC>AAABBBBCCCBBABACBCC?B???BBB@D?BBBBBAAA
@ATNG8:00748:04726
GATGGTAGTATCTGTCTACGAGAGCCAGAAGATCAGGAACTCTAGAAGAATTCAGATTTTTAACACGAGAGTAAACGTAAAAAGAAGGTTTTACAAGACTCACGTTAACAATATTGCAGCAGTACGCACACAATCGAAGCGCAGTAAGGATGGCTAGTGTAACTAGCAAGAATACCACGAAAGCAAGAAAAAAGAAGTACGCTATTAACTATTAACGTACCTGTCTCTTCCGAAACGAATGAGTACTACTCTCAGAGACACACTACCATCGATAACCTCGAGTCT
+
BBBC@CCCC9;6;>CCFCCCCCCCC?BBB@BBBA??<?=@@BAAAB?AA?A?BC99:BBB2A>ABBBBABAAAD>BABCBBB2@@=@=BBB:BBC?CCCCCCC;;7;@BB?BBC?AACCCCBCCBBFDDBBB<@A::6;A@@BA??=@@BBCAB@@@CBBCACCBCBB@AA>AAA=AA???8>>>;99::9:%:?;A878ACBBB7;69<>>3;5;>A:;8;BAAABC@C???@9???<?BFFDBBBBBBBCBBBAAAC=>=AAAA=@788>;;5:4;>======
@ATNG8:00750:04698
GATGGTAGGTGCACATGAGTGTATCCAGAAGATCAGGAACTCTAGAAGAATTCAGATTTTTAACACGAGAGTAAACGTAAAAAGAAGGTTTTACAAGACTCACGTTAACAATATTGCAGCAGTACGCACACAATCGAAGCGCAGTAAGGATGGCTAGTGTAACTAGCAAGAATACCACGAAAGCAAGAAAAAGAAGTACGCTATTAACTTATTAACGTACCTGTCTCTTCCGAAACGAATGAGTACGATGAGAGAGCTCTCTCTACCATCGATAACCTCGAGTCT
+
:/9>)///)//7:BBBCHCCBBBDFACBB>;;;@@A?A@CCCBA;;7;D>B>A@C;;;;;*;49>@@>CC@CCB5?99::::$9@6@2555&5::5<;;965<BC@B@CC@CBB?BBDBCCBBBBCCDBAAC@A;;;>BABAAA;:6;?A;;69;;;?0006???B=B9<<777?;=9:==6=33/7BBAC1@A<A@@BCB>;;(-)--(-6(-(-6===;AA@@?@A>A?BBF>AAA?CCA?@@@@@:9:B::9AB@@@@99897875559964929775;775
@ATNG8:00753:04698
GATGGTAGCAGACGTGACAGAGCGCCAGAAGATCAGGAACTCTAGAAGAATTCAGATTTTTAACACGAGAGTAAACGTAAAAAGAAGGTTTTACAAGACTCACGTTAACAATATTGCAGCAGTACGCACACAATCGAAGCGCAGTAAGGATGGCTAGTGTAACTAGCAAGAATACCACGAAAGCAAGAAAAAGAAGTACGCTATTAACTATTAACGTACCTGTCTCTTCCGAAACGAATGAGTACTTTGTAGAGCTCTATACTACATCGATAACCTCGAGTCT
+
CCBB?BCBDCGECBBBBBECDCCJG@DCC@BBBBBB@D?BBCCCCC?BB?C?BBAAADDF3C>??@CCCA::9A8><;:999$5<7<.66605@=?@A@@CBC:;<:@CC?CBA>ACBBHGFCDB@ABBBBA?BBAA?BBDBBCBB>A@BCB?BABACBBB>AACCBB?BC??>??BBCDC:>:;49::;;+;?;@>?>@BBBC=C:==??=@<?AD@@=@DBBBBB?C@BCB=BCC?CBCBBCCBB=BBBACCCCABB??>>>A@@?@?>><>=AAA@@A==
@ATNG8:00760:04684
GATGGTAGTATCTGTCTACGAGAGCCAGAAGATCAGGAACTCTAGAAGAATTCAGATTTTTAACACGAGAGTAAACGTAAAAAGAAGGTTTTACAAGACTCACGTTAACAATATTGCAGCAGTACGCACACAATCGAAGCGCAGTAAGGATGGCTAGTGTAACTAGCAAGAATACCACGAAAGCAAGAAAAAAGAAGTACGCTATTAACTATTAACGTACCTGTCTCTTCCGAAACGAATGAGTACACACTCTCATATGACACTACCATCGATAACCTCGAGTCT
+
55<<:BB@BBBBBAABGFCCCDBBB@CCE@?AA@AA?B?BBDBBBB@BB?B?BA@=>===,=<@BCCA???A@@;@AABAAA0@@<@5;:;4:AC?CCCCCCCCC@B?BDABBC?CBBBEBBBCDCDDABBC@CC@@>AEBBBBAB?B@@;;;;CCCBBBB?BDCDFC>AA?BBC<>>@@?5;7729=====&??>B?=>><=>>5:57;?>;A<;;@A@?CA@A?AB=A9=BC>DBB>AABBBBBBBBBBBB>>?;;????BBBD?CBACCBA@B?BBBBB@88
@ATNG8:00726:04734
GATGGTAGCGCGACGAGCGTAGACCCAGAAGATCAGGAACTCTAGAAGAATTCATGATTTTTAACACGAGAGTAAAACGTAAAAAGAAGGTTTTACAAGACTCACGTTAACAATATTGCAGCAGTACGCACACAATCGAAGCGCAGTAAGGATGGCTAGTGTAACTAGCAAGAATACCACGAAGCAAGAAAAAGAAGTACGCTATTAACTATTTAACGTACCTGTCTCTTCCGAAACGAATGAGTACTGCGTCTCACTCTCGCCTACCATCGATAACCTCGAGTCT
+
<<9:7;:<<=@>;;666;;;==;;;6;>?:@665==0525<<::39337-/:;0//8:;;;+;8;;;8877;3333&3344444$4>9>:==<1///3/////679938(//(/88066::=<<<>>C@:69>?9<>9:48===?@@C?C=A:;5::A?A?AB>?>><77/7;5;<8388//(//649999:+573777>>>;;<<=175222'5.5295<7<<=:::=8;6888/8//(/668<>>><>A@@@?558A@@>A598<843339894:488=;;;<<
@ATNG8:00734:04754
GATGGTAGCGAGCGAGTGTGTATACCAGAAGATCAGGAACTCTATAAGAATTCAGATTTTTAACACGAGAGTAAACGTAAAAAGAAGGTTTTACAAGACTCACGTTAACAATATTGCAGCAGTACGCACACAATCGAAGCGCAGTAAGGATGGCTAGTGTAACTAGCAAGAATACCACGAAAGCAAGAAAAAAGAAGTACGCTACTAACTATTAACGTACCTGTCTCTTCCGAAACGAATGAGTACGATGAGATCTCGTGTGCTACCATCGATAACCTCGAGTCT
+
ACCC?BBC;;9=<AADCEEGFC:;;ACCCACBBBCC@C?CBB>??B9:9?B>?AB:;::9$96@BBAA@BAABA9@A;;;;;$9C>B=AAA4?BB@CCBBBBBBB>A?AA=ACC?BBBBDCCDBBBBBCCCC@BB@@;@@@@BB@@>BALIF@BBBBCBEC@CBBBBD@BB>AAB<@?BBD>@>>9999999$97/3837:;=?<<B><A@<29178?;;5;A@@@?B?C?@@@<@AA?CCCBBAAACCBB?>?BBBBBBBBBBAA>?:;;=>>=B=BAAAA877
@ATNG8:00735:04739
GATGGTAGTGATACAGATCAGACACCAGAAGATCAGGAACTCTAGAAGAATTCAGATTTTTAACACGAGAGTAAACGTAAAAAGAAGGTTTACAAGACTCACGTTAACAATATTGCAGCAGTACGCACACAATCGAAGCGCAGTAAGGATGGCTAGTGTAACTAGCAAGAATACCACGAAAAGCAAGAAAAAAGAAGTACGCTATTAACTATTAACGTACCTGTCTCTTCCGAAACGATGAGTACCTCTCAGACGCTCGTCCTACCATCGATAACCTCGAGTCT
+
<<=B9B=BBBACD@ABCCCICGCCCA;;;>;;;B;;8;@CBBABAA?997:?BBBACCCC1B>BBBBBBBBBBB=BBBBDEE3CB?B@DC>CED@BCCBA>>00-/;>><??B?BCAABBABCCCBC;;;B@BBBB?A@??BBAA?B?CCC@CCCCCBBC@???AAA=>>8?@?;?>9999+9<=99:::::%:>;7;5@A>@A@=B;>;?>5:5;?C@@>@B@@?CB@@=AAA<A000:??BBB?AAABBCDCB>?>>880896/6///>@@9>9@BB>>>>>
@ATNG8:00736:04757
GATGGTAGTGTGTCTCTGAGAGTAGTACTCATTCGTTTCGGAAGAGACAGGTACGTTAATAGTTAATAGCGTACTTCTTTTTCTTGCTTTCGTGGTATTCTTGCTAGTTACACTAGCCATCCTTACTGCGCTTCGATTGTGTGCGTACTGCTGCAATATTGTTAACGTGAGTCTTGTAAAACCTTCTTTTTACGTTTACTCTCGTGTTAAAAATCTGAATTCTTCTAGAGTTTCCTGATCTTCTGGATAGCGACGCGATATACTACCATCGATAACCTCGAGTCT
+
::8>;@?DBBABB?==ACABCCBCC@A@ACCC@CBBB>BB@CACBBBBBHACDCDBAD@DCBC@J@CCCCCCCCD@@@AAA,=?8?@@@;?995166:8<=;>>>@?@;@?BBBBBA=A@@=@=BBCDBBBB@GDEC;;;CCCDCCBBBCCCBBB?BA@@AE@F@CBBCDCDCC@BBBLL;D;;::BBBB5BBCGD>CCGIFHCCBC?CCBD2D@@AB@C@BB>BACBB;;;0;=AAAEDEA;;;AFJFFECBABA@A;;;AB@@@?B??@@@A@C?CCBBA???
@ATNG8:00736:04770
GATGGTAGCGCACACATAGATACAGTACTCATTCGTTTCGGAAGAGACAGGTACGTTAATAGTTAATAGCGTACTTCTTTTTCTTGCTTTCGTGGTATTCTTGCTAGTTACACTAGCCATCCTTACTGCGCTTCGATTGTGTGCGTACTGCTGCAATATTGTTAACGTGAGTCTTGTAAAACCTTCTTTTTACGTTTACTCTCGTGTTAAAAATCTGAATTCTTCTAGAGTTCCTGATCTTCTGGAGATATCATCAGCGAGCTACCATCGATAACCTCGAGTCT
+
BBCEHCBBBBDCCCCBBBDBBBCCCCBBBCBB?@BAE>CC?B@BFJCCCC@CIBBB@C?CCCC?B@DCCCAAABB?BBBBB3CD>AACC=ABDD?CCCAEE;::ACFHACCCCCCCB?CCC?B?CCCCDCBB?BCCC?BCCCCBBBDBBDCCAAB?CCB@BB@B@BBCBBBCCF@DBCAA7B;>9AA?@@1@FDCD=BBCCCCCCBC@DDDD5CCCCB?B@BB@BCDCBAA?B@CBBCBB>A@C@CCCCCCC@@@DDDG@@BEC?<?000@<<9@?CAABBBBB
@ATNG8:00737:04736
GATGGTAGTGTGTCTCTGAGAGTAGTACTCATTCGTTTCGGAAGAGACAGGTACGTTAATAGTTAATAGCGTACTTCTTTTTCTTGCTTTCGTGGTATTCTTGCTAGTTACACTAGCCATCCTTACTGCGCTTCGATTGTGTGCGTACTGCTGCAATATTGTTAACGTGAGTCTTGTAAAACCTTCTTTTTACGTTTACTCTCGTGTTAAAAATCTGAATTCTTCTAGTTCCTGATCTTCTGGGATGTGTGCGCAGTGCCTACCATCGATAACCTCGAGTCT
+
?ACB@BECCCBBBBCCBCCBBBBBBBBCCCBA?ACCC=BB?B@CCBC@AB@CCCCC@C@CDDC?D?BCCCCFCBB?CCCCC5CD?AABE>BACB@ABB@CC@A@@EEF@CCCBCCCG?A@C?B?BLCCBBBB?BBCC?CBCCCCCCCCDDDC@AA?BBB?CC@D?CCBBBCCCC@DCCCC=CAC?AAAA@,AC@AA>BCDFDCBBBB;@@@@0@BBBD@C@CD@BBBBB?B@BAABCB;@@@?6?;;;BCCCCCCAABDACBC>A@>>>996:>ADCDBBBB
@ATNG8:00739:04750
GATGGTAGTATATCGCGTCGCTATCCAGAAGATCAGGAACTCTAGAAGAATTCAGATTTTTAACACGAGAGTAAGCGTAAAAAGAAGGTTTTACAAGACTCACGTTAACAATATTGCAGCAGTACGCACACAATCGAAGCGCAGTAAGTATGGCTAGTGTAACTAGCAAGAATACCACGAAAGCAAGAAAAAAGAAGTACGCTATTAACTATTAACGTACCTGTCTCTTCCGAAAGAATGAGTACATAGATATACGTATAGCTACCATCGATAACCTCGAGTCT
+
CCCB?CCBCBBBCCCCCCCCCCBCD@CBD?CCCC999:?BBDCCCD?BB?C?BBBBBCCC3C?CCCCBBBBBB?BBDBBBBB5BC@C@CCC;CCC@BBBBAAC9959@AA>CBC?BACCCBCBCCBCCCBBB?BBCC>A@BBBABB>ABBCC@BCBBAAAD@BBBBAA>BD@BBB9==887):?><ABBBBB)BE@C999BBFFD;?:?AAA:=:=DCCC@CCCCABB>@?BBB>BC?CCABACAAACAAACAAAA@@@A>>>>A9>555>=>:?<AABAA:::
@ATNG8:00740:04744
GATGGTAGTAGTACACTAGTCATACCAGAAGATCAGGAACTCTAGAAGAATTCAGATTTTTAACATCGAGAGTAAACGTAAAAAGAAGGTTTTACAAGACTCACGTTAACAATATTGCAGCAGTACGCACACAATCGAAGCGCAGTAAGGATGGCTAGTGTAACTAGCAAGAATACCACGAAAGCAAGAAAAAGAAGTACGCTATTAACTATTAACGTACCTGTCTCTTCCGAAACGAATGAGTACACATCGTCGTGTCGTGCTACCATCGATAACCTCGAGTCT
+
@@@B9BAFCCCCC;;:BBACABBCFABBB@BBAAAB<B?AACABBC@DC@CABB@@@@@@0@>=000@@@ACAAA=@?73333$382;-333&39;6<<==9;8/0)/388497848;;9>CCCDCCCCDCBB?BCCC?BBBBAAAB>B@CCC@CB@@@CCB>@@AAAA>AA?@@A79999929@@;=;;;;+:A<B888ABC@@<@<@>>>8=9=?AAB>@@AACBC=A>ABB=BBA>ACCBBCBCCCCAA>BBCC>>>>BBBAB?C>>>A>>9>@@@@@AA??
@ATNG8:00746:04757
GATGGTAGAGTACAGTGTAGTAGACCAGAAGATCAGGAACTTCTAGAAGAATTCAGATTTTTAACACGAGAGTAAACGTAAAAAGAAGGCTTTTACAAGACTCACGTTAACAATATTGCAGCAGTACGCACACAATCGAAGCGCAGTAGGGATGGCTAGTGTAACTAGCAAGAATACCACGAAAGCAATGAAAGAGAAGTACGCTATTAACTATTAACGTACCTGTCTCTTCCGAAACGATGAGTACTACTCTCAGAGACACACTACCATCATAACCTGAGTCT
+
@??=:;;;66<::>B0//<<::C;;8;CB<>AAA;;44344.488896;<8<7<3338;77'8699::33/7877/--,,222'22,5(-/::&///)/=><:9;00,0200)0:85:;;:<<<<<<?>;<A99.5?<=8?=======9:1<00)/797:6661///6683::6:==6;///6.///(//66.335505.....54<7:.5443-3533444.4899:=;<?:=@@30///668<>>>C@@???<<<8?::><8876/3-,,,,(-(-.-7...
@ATNG8:00747:04771
GATGGTAGTGTCATATGAGAGTGTGTACTCATTCGTTTCGGAAGAGACAGGTACGTTAATAGTTAATAGCGTACTTCTTTTTCTTGCTTTCGTGGTATTCTTGCTAGTTACACTAGCCATCCTTACTGCGCTTCGATTGTGTGCGTACTGCTGCAATATTGTTAACGTGAGTCTTGTAAAACCTTCTTTTTACGTTTACTCTCGTGTTAAAAATCTGAATTCTTCTAGAGTTCCTGATCTTCTGGGATGTGTGCGCAGTGCCTACCATCGATAACCTCGAGTCT
+
CCCC?BBDDCBB=;6@DDEDCAAACBCBBCCB@BCCG?BB>A>ABBAAAD?B@:55.45<==C@B@BBCEEBBBB@CCBBB2@@?@CIE?CBDB?B@B<@D=BAAAADACCCICGCH;=;CACADCCCCCCCADCCD@CBBBBC;;;CBCCBBBC@BBB<;;AEHH@ABCBBAB7;;BAB:C?C?AAAA@,?A@@@;@@@@BB;;;;4;;;;*;BCCCACACCACCDDCAA?A000?A@@<@ACD<A000>009@@@999B@;?@=?@;;;00*0;>>??CBAA
@ATNG8:00750:04734
GATGGTAGCTCGTGATGATATCTCCAGAAGATCAGGAACTCTAGAAGAATTCAGATTTTTAACACGAGAGTAAACGTAAAAAGAAGGTTTTACAAGACTCACGTTAACAATATTGCAGCAGTACGCACACAATCGAAGCGCAGTAAGGATGGCTAGTGTAACTAGCAAGAATACCACGAAAAGCAAGAAAAAGAAGTACGCTATTAACTATTAACGTACCTGTCTCTTCCGAAACGAATGAGTACTATAGACTATCTGAGACTACCATCGATAACCTCGAGTCT
+
@;@;:?>BBBCC@BBBCBBDBCBC?BAB?DABA@@>@@??@CBBB?BC@B@BCA::9:9.7<77788::::9;5:344===+==>B@BBB6::@;@>>=>@@@@=A=>><>A@<@>>>??878>?>@;;;B>BB@@;>>>@B===:=:=?@<@@@???>>:>?AABC?A?;?AA8<;6666)8<>::;;;;+9=;A:;;B???A;?=?A@@<@<@@@>><>BAA=?=;A9@>C9<BB?B?>>>@A>=>>B@@@@@AA@???DAAA<>899=66166<AABA:::
@ATNG8:00751:04732
GATGGTAGAGAGACTGTAGCGCACCCAGAAGATCAGGAACTCTAGAAGAATTCAGATTTTTAACACGAGAGTAAACGTAAAAAGAAGGTTTTACAAGACTCACGTTAACAATATTGCAGCAGTACGCACACAATCGAAGCGCAGTAAGGATGGCTAGTGTAACTAGCAAGAATACCACGAAAGCAAGAAAAAAGAAGTACGCTATTAACTATTAACGTACCTGTCTCTTCCGAAACGAATGAGTACGTGTGCGACGTGTCTCCTACCATCGATAACCTCGAGTCT
+
B@@A@CCCCBBBCBCCBBCCCBCCB>BBB?BB??@B?B?AACBBBD@BB=?=?BCABBBB3B@DCBCBBBBBCF@CCABBAA2AB@C@BBB9BAA?ABBBCCB;;:;@CC@CDB?@@BBCBCCCCCCCBBBC@DDC@?BBBDBBBB?B?BDD@CCCBBBBA?ACCBCA@CC>889;>?ABA;@993987788%/<7;///@;A>><>;>==>:=:>A@A@=?CB:::D@C@BBC>B??;?@BAABC????<;?BK@@@AAAA;>>>:>888>8919>BBBAAA?@
@ATNG8:00752:04758
GATGGTAGGAGACACGTCGCACACGTACTCATTCGTTTCGGAAGAGACAGGTACGTTAATAGTTAATAGCGTACTTCTTTTTCTTGCTTTTCGTGGTATTCTTGCTAGTTACACTAGCCATCCTTACTGCGCTTCGATTGTGTGCGTACTGCTGCAATATTGTTAACGTGAGTCTTGTAAAACCTTCTTTTTTACGTTTTACTCTCGTGTTAAAAAATCTGAATTCTTCTAGAGTTCCTGATCTTCTGGGCTGCGCTGATATGCGCTACCATCGATAACCTCGAGTCT
+
A@AA<==C@CCDCDFBA@BBCBCBBBC@A@<;4<ADB=@A=@?CCBBCDC?BBBBB?A=@?@@=A=@??BAACBB?BBBBB1AA;?::::&38>?:@?@<9929>?>7928?=@@BAA<ACD=D=A???<=<=:>6878;;ED>>>>>>>>>:::>:898<AD:=:=@@BBB@@@=?====2<)/)//////%/;----)/99///<<<A<ACDCC'A866=+/*/:59:>BAAE8;7;=@>885/@>>2=/--9333777:==?@;;;;>>>?AAB=B<A?@?>>>>
@ATNG8:00757:04738
GATGGTAGGCGTGTGAGAGTCTGCCCAGAAGATCAGGAACTCTAGAAGAATTCAGATTTTTAACACGAGAGTAAACGTAAAAAGAAGGTTTTACAAGACTCACGTTAACAATATTGCAGCAGTACGCACACATTCGAAGCGCAGTAAGGATGGCTAGTGTAACTAGCAAGAATACCACGAAAGCAAGAAAAAGAAGTACGCTATTAACTATTAAACGTACCTGTCTCTTCCGAACGAATGAGTACGTGTGCGACGTGTCTCCACCATCGATAACCTCGAGTCT
+
BBBC@C@@<@AB@@@BBBBBAA@B>6@CB?BCBBBA?C@;;:CC@A?AB?B:BBB;;;;;)88;??AB???CCD>>>?CDDD2BB@B?BBA8ABB?BBBBAB=8918;9:4:88068=;;<?B;;;A;;;???>BBB=;;;;;;;@=B7;;B>ABAC@@@C<@===BC?BB<>>A=??99928>@<ABBBB/@@=?>>>@@@??<?<>:8808:/:;;;D=B888;;>=C=@@<;??@???CCBB???A=>988;;==AAB=??=@@@@@==9=7;;@BB@@>
@ATNG8:00757:04748
GATGGTAGCTATACGTATATCTATGTACTCATTCGTTTCGGAAGAGACAGGTACGTTAATAGTTAATAGCGTACTTCTTTTTCTTGCTTTCGTGGTATTCTTGCTAGTTACACTAGCCATCCTTACTGCGCTTCGATTGTGTGCGTACTGCTGCAATATTGTTTAACGTGAGTCTTGTAAAACCTTCTTTTTACGTTTACTCTCGTGTTAAAAATCTGAATTCTTCTAGAGTTCCTGATCTTTCTGGACAGAGTGTGCAGATACTACCATCGATAACCTCGAGTCT
+
BBBC@DCCCCBBBCCCCE@@BCCCAABCICBB>BBBB>CD@D@CCBBDCC?BBBBA>A?AACBHF?BABAADCCC??????.>B;A88949BBA?BBB>AB:>>?ABB?BBBBBB>>9@AA<@;@AAA??AA=AAAC;@@@>>>@AAAAA@>>>>9<<<=>><9><?>>>BAAAA=>>>AD;D;@;>>@@A/@B999*//6///=9:><????/?@@?D=B=;;7;>?@>>><A=AAAB??@9>>B=@@@@????C@@?@@@AAAA=6;///966164?AABAA>>
@ATNG8:00759:04751
GATGGTAGCTCTGCTCTGACTCTCGTACTCATTCGTTTCGGAAGAGACAGGTACGTTAATAGTTAATAGCGTACTTCTTTTTCTGCTTTCGTGGTATTCTTGCTAGTTACACTAGCCATCCTTACTGCGCTTCGATTGTGTGCGTACTGCTGCAATATTGTTAACGTGAGTCTTGTAAAACCTTCTTTTTACGTTTACTCTCGTGTTAAAATCTGAATTCTTCTAGAGTTCCTGATCTTCTGGCGCTCTGTCACGTCTGCTACCATCGATAACCTCGAGTCT
+
44==8==<==<==><<<666>>===;:45598389;;.;:5<8;;;>>>>:=::::25(----(/)/;;=?66/=6<<;;;+///9993<;<<266=9<<:>>><<=:>>666=<<7<<<9>:<<<=555:59:;<.655566===>>>;;;5505<<7<=9>9<999;;999.55555&55;5<<<<<*;;<<<8<>B@BCA===2999*944598@<@C899@>>9949=A@;<>:38//)/77799;9><<;>?AB955<7555::::7<0339989;8
@ATNG8:00716:04796
GATGGTAGAGTATCATGTGTATCTCCAGAAGATCAGGAACTCTAGAAGAATTCAGATTTTTAACACGAGAGTAAACGTAAAAAGAAGGTTTTACAAGACTCACGTTAACAATATTGCTGCAGTACGCACACAATCGAAGCGCAGTAAGGATGGCTAGTGTAACTAGCAAGAATACCACGAAAGCAAGAAAAAGAGTACGCTATTAACTATTAACGTACCTGTCTCTTCCGAAACGATGAGTACACACTCTCATATGACACTACCATCGATAACCTCGAGTCT
+
?=>>;D;;;@<;;CBBCBAADCCCCADDC@<:;@@@;??C@A@CDD@BC@C@CBCCCCDD5EABBBBB;;6;?@8;>;;?9?*?@<@5;;;6;BB?BBA@@B;;;5:29918;=49:===BCCBBA@@@@::08??;=B@AAB>??@K?B>B?@AA@>>>A;=;;2526;;6;;A,22222'255288===*998=8;997775:5:8536<*//88949<<9978:>69990944388<::855=::<>>658@>>B@A=<=6:7<==89,7,39999933
@ATNG8:00717:04793
GATGGTAGTATATCGCGTCGCTATCCAGAAGATCAGGAACTCTAGAAGAATTCAGATTTTTAACACGAGAGTAAACGTAAAAAGAAGGTTTTACAAGACTCACGTTAACAATATTGCAGCAGTACGCACACAATCGAAGCGCAGTAAGGATGGCTAGTGTAACTAGCAAGAATACCACGAAAGCAAGAAAAAGAAGTACGCTATTAACTATTAACGTACCTGTCTCTTCCGAAACGAATGAGTACGTGTGACGTACGTGAGCTACCATCGATAACCTCGAGTCT
+
@:BD<AAB@?@>CCCCCCCFCCCCD@DCC>A@@B;;7<?CBCBBBB@BD@C?CGCAA@AA2A@BBCCBBA@:::/38>>CCC2CC?A>AEE9CCC@CCCCCGC;;::?AA@CCC@BABCGHHCBBBBBBBBC@CBBB@CBBAABBB@C@CAA?ABCBAAAC>BCBBAA>AD>?>>589BBD>B??<;>>>?/?A=@A@AA?>>><?<?A>>1838@BCC@ABACBBB>?=?CD=B@@>?ABBFCABBBBCCDCCCCCCDBBBBBB?@9::AA==@=AA???@>>
@ATNG8:00722:04797
GATGGTAGCATCATGCATATCTCACCAGAAGATCAGGACTCTAGAAGAATTCAGATTTTTAACACGAGAGTAAACGTAAAAAGAAGGTTTTACAAGACTCACGTTAACAATATTGCAGCAGTACGCACACAATCGAAGCGCAGTAAGGATGGCTAGTGTAACTAGCAAGAATACCACGAAAGCAAGAAAAAGAAGTACGCTATTAACTATTAACGTACCTGTCTCTTCCGAAACGATTGAGTACGATGAGATCTCGTGTGCTACCATCGATACCTCGAGTCT
+
>:BD?BBBCB@;?CCCA;;;;;==@;???;@;>;44.4554<==DA@?=:8;;888:::):2888;;;;:@@@688:<>>>+==:=:=>=0@9;6;BBBBCA?>9?;;;5;@@;?@@?BACA@BBBCBBBB@C@@@@B???CCCD?B8;;;6;BA@ABAC?C:99?A977/8=;/78899+9??<ABBBB2>><@BD>>>???;?<@>>><A=AA;;;ACCCBCA@50,/>>3;///5:<<>??><>?@@A8;;=>>@@>=>>;6;/--3--/6;;99>>;;
@ATNG8:00723:04827
GATACGAGATCTCATCGTACTCATTCGTTTCGGAAGAGACAGGTACGTTAATAGTTAATAGCGTACTTCTTTTTCTTGCTTTCGTGGTATTCTTGCTAGTTACACTAGCCTTCCTTACTGCGCTTCGATTGTGTGCGTACTGCTGCAATATTGTTAACGTGAGTCTTGTAAAACCTTCTTTTTAACGTTTACTCTCGTGTTAAAAATCTGAATTCTTCTAGAGTTCCTTGATCTTCTGGGCTGCGCTGATATGCGCTACCATCGATAACCCTCGAGTCCT
+
AA;65:>?9955;9A;959984557;>>>5==5:59999<?>7@666<:=<>=>A*0+/7779556=:>>>@>+<:38433(3554.54-3--(---66738:::;:::8=:@4907?>=;888488;?6>>333;>>=;<;A447:>A<805548)/.73357786;::::-93=476888'5.5...'....66688=05555'55757.7475/58333..).05053555/5355.5..//555/55??:;<;8/)///6669(25'52..---(-
@ATNG8:00726:04828
GATGGTAGTGCGTGAGAGAGAGACCCAGAAGATCAGGAACTCTAGAAGAATTCAGATTTTTAACACGAGAGTAAACGTAAAAAGAAGGTTTTACAAGACTCACGTTAACAATATTGCAGCAGTACGCACACAATCGAAGCGCAGTAAGGATGGCTAGTGTAACTAGCAAGAATACCACGAAAGCAAGAAAAAGAAGTACGCTATTAACTATTAACGTACCTGTCTCTTCCGAAACGAATGAGTACACACTCTCATATGACACTACCATCGATAACCTCGAGTCT
+
@==B@GBCCDBBAAACCAAACCDDD<BBC@BBBABC@B@DCCCCCC@BA=@=@AA@ABBB1A7B899AAA?@?A7>>;;;;;';B=@=BBB2BCIACCBBCCBA@8?;;;7;BB@AAAABHDCCBBBCBBBDABBAB?BBBBBBBC?C@BBB@BECCCAAA?CCCAAA?AB=AAA=AABDA=A??<?ACCC3CD?B>>=?A@@A<A<>>>B3818?A@@@CAAABAB=@=@EE>DBB?BBBBBBBAADCBBAACB??C???CDBA?B???B::49=@ABBAAAA
@ATNG8:00727:04787
GATGGTAGCATCATGCATATCTCACCAGAAGATCAGGAACTCTAGAAGAATTCAGATTTTTAACACGAGAGTAAACGTAAAAAGAAGGTTTTACAAGACTCACGTTAACAATATTGCAGCAGTACGCACACAATCGAAGCGCAGTAAGGATGGCTAGTGTAACTAGCAAGAATACCACGAAAAGCAAGAAAAAGAAGTACGCTATTAACTATTAACGTACCTGTCTCTTCCGAAACGAATGAGTACAGAGAGTACGATATGTCTACCATCGATAACCTCGAGTCT
+
:;<B?CBBACCCCCCCCBBBCCCDD@CBB?CCBB@A?@:CCBBBBB?CB?A>BCCBBBB=+=8======<:AA@:9=A@???0AA;>2;;;7;CCBFDBBB@@00,0;@>=@AC?CCCEBBCCCCCCCCCBB@BC@@>ABBBBBBB?C@CBC?BAAACACC?AAAABB?>><?B?1999999+9==;?@@A@2AD?A;;;AA@@@<>;>>AA;>:>>BCC@BB@@?BBAD?AAC>CBB?BBBBCCCCCCCCCCCABBBBBBABB8717678;@@<@=BB>>>?AA
@ATNG8:00728:04787
GATGGTAGGAGACACGTCGCACACGTACTCATTCGTTTCGGAAGAGACAGGTACGTTTAATAGTTAATAGCGTACTTCTTTTTCTTGCTTTTCGTGGTATTCTTGCTAGTTACACTAGCCATCCTTACTGCGCTTCGATTGTGTGCGTACTGCTGCAATATTGTTAACGTGAGTCTTGTAAAACCTTCTTTTTTACGTTTACTCTCGTGTTTAAAAAATCTGAATTCTTCTAGAGTTCCTGATCTTCTGGATATGAGTGACTCGTGCTACCATCGATAACCTCGAGTCT
+
44<=8==C?B@@@;;<;;49:;=95595;<<<8<B@B8>A4;2994<<5944>:9;:(9::?CB?C<@ACBB??8?8=@@==,00*/////&/@AD?BBA??=6????9938>>>>>@B<??B;?<@@???;:;<??@?9==CB@@@;<;A>>>>>><>>><>>:>;>==>@???@7;7=<<.<)/)//////%/<6670;99:<;79778-5@>@>'5//-8,3,//(/89375;9>9>>AAAA8<=B=C@?@@?????AA::9@@DDC<A>>=>>B<@<@@??@=::
@ATNG8:00729:04816
GATGGTAGCTCGCTGATGATATCTCCAGAAGATCAGGAACTCTAGAAGAATTCAGATTTTTAACACGAGAGTAAACGTAAAAAGAAGGTTTTACAAGACTCACGTTAACAATATTTGCAGCAGTACGCACACAATCGAAGCGCAGTAAGGATGGCTAGTGTAACTAGCAAGAATACCACGAAAGCAAGAAAAAGAAGTACGCTATTAACTATTAACGTACCTGTCTCTTCCGAAACGAATGAGTACTGTATCTATGTGTGCGCTACATCGATAACCTCGAGTCT
+
B@;;;=<<<====666<;;;@BABE@CCE<9;BBAA?A<AAAA:99=<<7;7:9:33333$349333;;?773:17799999*9<7<.555&555.5999:99440558:8;944(443355999<55/77//)///8)34==<<5556:><B@B@??BAAA?BBBBBB?BB>AA@=B==>>36//(/9999,..(2256;::>D;A3659969.52:::75///0//)/)/3:1833,3778;::::;<<8373====BBB>;;;@>==6678=9=;885;;:
@ATNG8:00732:04789
GATGGTAGTATCTGCACACTCTGTCCAGAAGATCAGGAACTCTAGAAGAATTCAGATTTTTAACACGAGAGTAAACGTAAAAAGAAGGTTTTACAAGACTCACGTTAACAATATTGCAGCAGTACGCACACAATCGAAGCGCAGTAAGGATGGCTAGTGTAACTAGCAAGAATACCACGAAAGCAAGAAAAAGAAGTACGCTATTAACTATTAACGTACCTGTCTCTTCCGAAACGAATGAGTACATAGATATACGTATAGCTACCATCGATAACCTCGAGTCT
+
:<=>@C=BCDCC::6>>CCCC>>@C<BAA;@9====29.49;;::?9@<8A??@ABBBCC3B>AA@??AABABB=AABCDCC3;;8;=BBC<CDIEGCCA@<@00-0;?><@?B@CCCBCCCCCBBBCCB@A>ADAA?AB???BBB?B@CCC?@AABBCBB?BBDBBB@BB?BBB>?????8???;::999(9@7=;;;???CB:=:=AAA3838>CCB@CCBBCCD?C@BCC>BBC???@BBBEAAABB@A;;:AA@?@A???@;@788?::6;<@@@>>>>>
@ATNG8:00736:04798
GATGGTAGCTCTGCTCTGACTCTCGTACTCATTCGTTTCGGAAGAGACAGGTACGTTAATAGTTAATAGCGTACTTCTTTTTCTTGCTTTCGTGGTATTCTTGCTAGTTACACTAGCCATCCTTACTGCGCTTCGATTGTTTGCGTACTGCTGCAATATTGTTAACGTGAGTCTTGTAAAACCTTCTTTTTACGTTTACTCTCGTGTTAAAAATCTGAATTCTTTTAGAGTTCCTGATCTTGTGTCGTCTATCATGTACTACCATCGATAACCTCGAGTCT
+
BABD@BBBCCDCCCCDDDDEDDCCBBBEECBA?BCCC=BB@F@CC;<;FDACECBC?C?CCCC@D@BBBCCCCCD@@@@@?0@B?CBCD>@@AA=@@B?AB=@@ACCD@DCBCCCBB?BBC@E@CCBBBBBC@CBBB<A@B<BBBBCCCCBCAAA@CAA?AF@C@BBCBCBBBB?BBBBB9B@B@CCEEE5AABBB=BCDCCCBCCC@CCCD3BAABB@C>@@@@8@CDCC@C?BBDCBA:;;BBBBCAAAC@@?AABBBBCAB:::B??<??BBCCCBAB
@ATNG8:00738:04796
GATGGTAGTGCGTGAGAGAGAGACCCAGAAATAGGACTCTAGAAGAATTCAGATTTTTAACACGAGAGTAAACGTAAAAAGAAGGTTTTACAAGACTCACGTTTAACAATATTTGCAGCAGTACGCACACAATCGAAGCGCAGTAAGGATGGCTAGTGTAACTAGCAAGAATACCACGAAAGCAAGAAAAAGAAGTACGCTATTAACTATTAAACGTACCTGTCTCTTCCGAAACAATGAGTCACACTCTCATATGACACTACCATCGATTACCTCGAGTCT
+
BCCD@C;A;B@DCBBCCDHCCCAB@6=:;9)55?::<A996=F;CC<A?ACC@@@@@0@>@A@=@@???>?:?897===+;:6;,333&3994:::::99333(2066.7225'266778:?<==@<9=8818?<=8====888;5;4;=A?BBCCCDCC@B888CC@BB99:C>AA:9928AC?BBCCC3AB>888>===<=896;///)//(/899;7;///8886;6<=>4//*/7966:99A99:>><;>>BBBBCCCC@CC;;:A=::6:??@@ABB
@ATNG8:00744:04800
GATGGTAGTGCGTGAGAGAGAGACCCAGAAGATCAGGAACTCTAGAAGAATTCAGATTTTTAACACGAGAGTAAACGTAAAAAGAAGGTTTTACAAGACTCACGTTAACAATATTGCAGCAGTATGCACACAATCGAAGCGCAGTAAGGATGGCTAGTGTAACTAGCAAGAATACCACGAAAGCAAGAAAAAAGAAGTACGCTATTAACTATTAACGTACCTGTCTCTTCCGAAACGAATGAGTACTACTCTCAGAGACACACTACCATCGATAACCTCGAGTCT
+
?BCC@DC@@ABBBCCCCCCCDICCC?CHE@CCCB996;=A?@A@?@?AA?A@BCBAACCC3D=??>A@@A?A@=8>:;9994$9?:<<BBA9BBB>;;;BBCD;;:9@CC>BBB>BBBBCCDCCCCCBCCCC@BBBB<@@BAABBB?C@CBB@BAABB@@@@AAABDF?BB?AAA=AAABB>A@@<9:9:99%9>;@AAABBBBC?B797==8>:>>D@@=@CC@@?C?C?BBD=B@?<?BBAAABBBBBBBBBBCCCBA==>@>=:?888>==5;7;AAAA?>>
@ATNG8:00748:04797
GATGGTAGGCACTGCGCACACATCCCAGAAGATCAGGAACTCTAGAAGAATTCAGATTTTTTAACACGAGAGTAAACGTAAAAAGAAGGTTTTTACAAGAACTCACGTTAACAATATTGCAGCAGTACGCACACAATCGAAGCGCAGTAAGGATGGCTAGTGTAACTAGCAAGAATACCACGAAAAGCAAGAAAAAAGAAGTACGCTATTAACTATTAACGTACCTGTCTCTTCCGAAACGAATGAGTACATAGATATACGTATAGCTACCATCGATAACCTCGAGTCT
+
B9:6<?@>@C>;;;<<<<>AAA;;;6<CD?BAA@AB;@=A@A@@?B?BA>A=@@;;77787#3599:<99>555>8;9=9999(55.5.5555$//;://)/799::?;?:BB>BDB?BCBCCCCBBCBBCCCCC@BBAA>A???BBBB@C?BBC@CBBB??=E@A@AB>?9>@8>@:1773222&55517@DDDC)@@<:;8=@>AAA=@:;;AA<@<@@BAA>ACBBBBB?B?BBB=B:959B@@ACCBB@C???AAA?>?BAA?>?=7=///9;;5959AA:;;;;
@ATNG8:00751:04829
GATGGTAGCGAGCGAGTGTGTATACCAGAAGATCAGGAACTCTAGAAGAATTCAGATTTTTAACACGAGAGTAAACGTAAAAAGAAGGTTTTACAAGACTCACGTTAACAATATTGCAGCAGTACGCACACAATCGAAGCGCAGTAAGGATGGCTAGTGTAACTAGCAATAATACCACGAAAGCAAGAAAAAAGAAGTACGCTATTAACTATTAACGTACCTGTCTCTTCCGAAACGAATGAGTACAGAGAGTACGATTATGTCTACCATCGATAACCTCGAGTCT
+
A@AB?BBBBBBBCCBCBBDCDDDDB@BBC>@@BBAA?B?AABCBA@<?A>B>A@D@@AAA1A@CCGCCCEECCB=BCA@@@@1AC@FAFCC;CCC@A;;:CDBCB@E?CB?BBB@DC??ABA@ADDDBBACB@BBAB>ABBBCCCC=B>B;;6;CCBBADF@CCCCCB=???AAA=@????8<>?;9:9:9:%:>;>:48;;@?8;?>A@>?7;7;HAAAABBBCBBB@D@BBB<BBB;;;BCBBBBBBBACCDC@BB>CA@AB@?=<?/00@@@::6>?>?@@@@
@ATNG8:00753:04821
GATGGTAGTAGTACACTAGTCATACCAGAAGATCAGGAACTCTAGAAGAATTCAGATTTTTAACACGAGAGTAAACGTAAAAAGAAGGTTTTACAAGACTCACGTTAACAATATTGCAGCAGTACGCACACAATCGAAGCGCAGTAAGGATGGCTAGTGTAACTAGCAAGAATACCACGAAAGCAAGAAAAAGAAGTACGCTATTAAACTATTAACGTACCTGTCTCTTCCGAAACGAATGAGTACTACTCTCAGAGACACACTACCATCGATAACCTCGAGTCT
+
AC@A7;<>CBB:;6<<ACCC?CAAC?BCB@CCCC;;8;>@@@@<99099=?;?@?>>><<,<288@BCA@A899.9;99444$5:5<8>>>2<<@=:;9CCDBBB@J@CB?BAC>@ABBBE=<<CDCCCCBB?B;;;?A:::BBBB?C@B;;6;;;:?BAB?CBBA?@;@A>BBB@BBBBB<==B>BCCCE3??>;@@?A><<<188*8<::18675:9=:@BCA<<>9;444=5>==:>CCCBBBBAAABBEE??>B=;;:>>8817::;>>>8=:>@AAD;;:
@ATNG8:00756:04798
GATGGTAGGCGACATACATACGCGCCAGAAGATCAGGAACTCTAGAAGAATTCAGATTTTTAACACGAGAGTAAACGTAAAAAGAAGGTTTTACAAGACTCACGTTAACAATATTGCAGCAGTACGCACACAATCGAAGCGCAGTAAGGATGGCTAGTGTAACTAGCAAGAATACCACGAAAGCAAGAAAAAAGAAGTACGCTATTAACTATTAACGTACCTGTCTCTTCCGAAACGAATGAGTACCTCTCAGACGCTCGTCCTACCATCGATAACCTCGAGTCT
+
CCBB@CBA>A@@BECCGCCCBBBDC@CCDACCCCCC?B?BBECCCC@BB?B?BCCCCDDD5C?CCCCCCCCCCC>CCCCECC1BA>B@CCC;CCDBCCCBA>@00+0@@@?A@A?ACDCDCBBBDDDDDBBC?BBCC?CBBBCCBB?C@CCB?BCCBBBCC?CCCCBB?BB>BB@9<<887*:=>9:99999%9A<A999CEDFC>?<?@=<9=8<>ABB?BB@@@CC?B?BBA<A::9:CECCBB?BBBBBCCCCBBBBA<5;;<7>555=><8<=BBB@@@@?
@ATNG8:00759:04815
GATGGTAGCATCATGCATATCTCACCAGAAGATCAGGAACTCTAGAAGAATTCAGATTTTTAACACGAGAGTAAACGTAAAAAGAAGGTTTTACAAGACTCACGTTAACAATATTGCAGCAGTACGCACACAATCGAAGCGCAGTAAGGATGGCTAGTGTAACTAGCAAGAATACCACGAAAGCAAGAAAAAGAAGTACGCTATTAACTATTAACGTACCTGTCTCTTCCGAAACGAATGAGTACTATGTAGAGCTCTATACTACCATCGATAACCTCGAGTCT
+
44:>5:<@5;6<<@ABBBBCBB@A@9495.5;=C@A>B>AACCBBE@AA>A?BBBACKFD+858?@???AABA>6=BCCCBB5@@?@@GFG9CCFACCBA@@B@@>@@CB@BBCADECBCCFDDCCBCBCDC@BACB?CCCCCCBC?B?B::8;BBCCBCD?AAABEC?AA<>>B?CCCCC:@>=8>@@AB2AD@?;;===>>A=B;??@@:=:>>BCC@BBA@??B=@=AAA=BBB=??CBBBC@@?BBBCBDA>=;;::888C;=====;;5;=;;;??==>
@ATNG8:00760:04804
GATGGTAGATACTCGCTGATACACCCAGAAGATCAGGAACTCTAGAAGAATTCAGATTTTTAACACGAGAGTAAACGTAAAAAGAAGGTTTTACAAGACTCACGTTAACAATATTGCAGCAGTACGCACACAATCGAAGCGCAGTAAGGATGGCTAGTGTAACTAGCAAGAATACCACGAAAGCAAGAAAAAGAAGTACGCTATTAACTATTAACGTACCTGTCTCTTCCGAAACGAATGAGTACGTGTGACGTACGTGAGCTACCATCGATAACCTCGAGTCT
+
>BBBAE;<;BBBBCBCCDBBBBBBD>@@@?AAAAAA>A>AAAA@@A=::89<ACAA@BBA2A:773===?;773(3<;:999$597<.555&59926BBBBBCBB?C?CB?CBC@CD?9:;CBCCBBBC@A@AD@@@?BBABCBAA=A>A;;6;A:::CAB=BBBAAA?CD@CBB@A@@@A<AAB@CCCCC3BA;AAACAAAAB:=388;;1819?BBB@CCB???B<?<?AB;BBB>?@BBCDCBBDCCCBCCCB??@BBDBA@:;000>;;771;=>>?===
@ATNG8:00714:04839
GATGGTAGTGCGTGAGAGAGAGACCCAGAAGATCAGGAACTCTAGAAGAATTCAGATTTTTAACACGAGAGTAAACGTAAAAAGAAGGTTTTACAAGACTCACGTTAACAATATTGCAGCAGTACGCACACAATCGAAGCGCAGTAAGGATGGCTAGTGTAACTAGCAAGAATACCACGAAAGCAAGAAAAAGAAGTACGCTATTAACTATTAACGTACCTGTCTCTTCCGAAACGAATGAGTACTGTATCTATGTGTGCGCTACCATCGATAACCTCGAGTCT
+
?@CD@;::CBBB=?DCCFFFELAAA4>@;9=BBA;;7;7;;CCCCC?AB?C=AACCCCCC+C<@@;===B=BB@998?@AAA0AB?B=@@@7AAFACECEDDC@@<?=::6;AA?BCDFCCCCAB@CCB@;;;;BAB@CAAABC@?<A>A;;6;@@>CBBB?DABBBB>AA@CCC999@@@9A??<?DDDD3AA?CBA>>>BAA<@;??@@<A<A@@@@<@@@@?BA?A>@@@<ABA?BBBBBBABAA???@AAABBBBAAA???<@556=;=8=:>>765=;8
@ATNG8:00714:04849
GATGGTAGACATATCGTACTCTCTGTACTCATTCGTTTCGGAAGAGACAGGTACGTTAATAGTTAATAGCGTACTTCTTTTTCTTGCTTTCGTGGTATTCTTGCTAGTTACACTAGCCATCCTTACTGCGCTTCGATTGTGTGCGTACTGCTGCAATATTGTTAACGTGAGTCTTGTAAAACCTTCTTTTTACGTTTACTCTCGTGTTAAAAATCTGAATTCTTCTAGAGTTCCTGATCTTCTGGGCAGACTCTCACACTCCTACCATCGATAACCTCGAGTCT
+
A@:;49;;@CCCCBBCBCCCCBBBCDCDBCBC?BBBE=CC@C?BCBBBBDACBBBB>A?ABAA?B?BBBBBBB??=89999+=A;>9//)/00/0:6618;<::ABBB@@A???AAA:==C;C<?=899:9:<AA?@<>>>>>>?@@EDAA=>>?<====>><><AAAACAAAA<A>>>>5>9<:;AAAA.A?>??7?>>===>=?=6<<<<.<>>>A;A<@@<AA>>???;?;>>=>>@;>>>@7>>@?<;9?>CAAAA<69995;///99<5?:???@@===
@ATNG8:00714:04859
GATGGTAGTGTGTCTCTGAGAGTAGTACTCATTCGTTTCGGAAGAGACAGGTACGTTAATAGTTAATAGCGTACTTCTTTTTCTTGCTTTCGTGGTATTCTTGCTAGTTACACTAGCCATCCTTACTGCGCTTCGATTGTGTTCGTACTGCTGCAATATTGTTAACGTGAGTCTTGTAAAACCTTCTTTTTACGTTTACTCTCGTGTTAAAAATCTGAATTCTTCTAGAGTTCCTGATCTTCTGGAGATATCATCAGCGAGCTACCATCGATAACCTCGAGTCT
+
;5;:5:<:;;6==B>>:;9AAABAA@DCCBBB@AABF?AB@B@BBBBBBB?BBB;;6;;@>;;8;>BACCDDBBB=>@>??,?A=@@AD<A---,--88=<8>>>?>><???DBBBB?BBCAF@CCCCBBBE=@@AA6;;CC?BBBBBBCAAACB@CBB@BE@CABAAAEECBC?BCCCC=CEEACCCGG5IECBB=BBBBBBCBAC>AAAA0ABBAC?B=AA@BDCCCCC?C?AAACBE@BBB?BC@AADCCBCDDCCBBBBDE@D;<;DAA?B?:::??ABB
@ATNG8:00719:04855
GATGGTAGTGTCAGTGCGCGTCGTCCAGAAGATCAGGAACTCTAGAAGAATTCAGATTTTTAACACGAGAGTAAACGTAAAAAGAAGGTTTTACAAGACTCACGTTATCAATATTGCAGCAGTACGCACACAATCGAAGCGCAGTAAGGATGGCTAGTGTAACTAGCAAGAATACCACGAAAGCAAGAAAAAGAAGTACGCTATTAACTATTAACGTACCTGTCTCTTCCGAAACGAATGAGTACTACTCTCAGAGACACACTACCATCGATAACCTCGAGTCT
+
BEEC?CCCCBBBBBBBBBCCCBBBH@ECC@CCCCCB@B?BACCAAD@DD?B?BAAABDDD3A?BBB?>?@B???8?@@AAAB2AC?C7;;;6<EFAECDDCCCBB?BDEE@BBB?CA@@BBBBCCCCBCCBB@BBBD>AABBABBB@D@CBB?BBDCCBCC@BBBAAA?CC?ABB=AABCH>BA@>====<,=><AAA@CAA@@<@;??CD:>:<?B;;:;CCBCBB?C?BCD>CAA>ACCBBADCBBBBBBBBBBA>::>>>?@<?:;:=>>8=:=A@@A@>>
@ATNG8:00723:04879
GATGGTAGTCTCAGATAGTCTATAGTACTCATTCGTTTCGGAAGAGACAGGTACGTTAATAGTTTAATTAGCGTACTTCTTTTTCTTGCTTTCGTGGTATTCTTGCTAGTTACACTAGCCATCCTTACTGCGCTTCGATTGTGTGCGTACTGCTGCAATAATTGTTAACGTGAGTCTTGTAAAACCTTCTTTTACGTTTACTCTCGTGTTAAAAATCTGAATTCTTCTAGAGTTCCTGATCTTCTGGTATGACTAGTGTACTACTACCATCGATAACCTCGAGTCT
+
@:;6:=66;@=>CEGBAAA;@@;596<<=>;?7?<@<<==9B:@A@;6558<<<:939.4////(/)/)///445<;256>>>+65249::04359.55<455.559999.55:999<<044;393655==6669::::5;<<<<A<44494///::5//+/588)/)////77<<=8655::+9./)////&//99;/<<;666;:99.4444$444554949;6:444888.4.4434<<7:55.555:5555<<:<<;:;;;;B?C;:><93-32888:::33
@ATNG8:00724:04863
GATGGTAGCTCTGCTCTGACTCTCGTACTCATTCGTTTGGAAGAGACAGGTACGTTAATAGTTAATAGCGTACTTCTTTTTCTTGCTTTCGTGGTATTCTTGCTAGTTACACTAGCCACCCTTACTGCGCTTCGATTGTGTGCGTACTGCTGCAATATTGTTAACGTGAGTCTTGTAAAACCTTCTTTTTACGTTTACTCTCGTGTTAAAAATCTGAATTCTTCTAGAGTTCCTGATCTTCTGGTATACACACTCGCTCGCTACCATCGACCTCTAGAAGTCT
+
?BCD?BBB@A;?;BABBCCGCBCCCA@@CC;;:;BBC>D@C@BCCCCCC>BBBA@=@?BBCC@C@CCBCDBCAB=AAA@@,@?<A@CC<@@DC@CCC@CDABBBCCD@CBDDCBBC>@@C<@<@B@@@A@@<@BBB=BAA@D@A@EBBCCBABBACDC?BB@D99:BCCCBCBADCCCC<C@C=@@@@@0ACCFH=BBBBBBC;;;5;;;;*;@ABC@B?CB@@AADCBB?B=??@AA@;@?C>@@BBCDCCBABCBB??????;?AAAAA?BAAACC?CBBB
@ATNG8:00725:04849
GATGGTAGCTATACGTATATCTATGTACTCATTCGTTTCGGAAGAGACAGGTACGTTAATAGTTAATAGCGTATTTCTTTTTCTTGCTTTCGTGGTATTCTTGCTAGTTACACTAGCCATCCTTACTGCGCTTCGATTGTGTGCGTACTGCTGCAATATTGTTAACGTGAGTCTTGTAAAACCTTCTTTTTACGTTTACTCTCGTGTTAAAAATCTGAATTCTTCTAGAGTTCCTGATCTTCTGGACAGAGTGTGCAGATACTACCATCGATAACCTCGAGTCT
+
??BB8@BBBC69:A@ACFAABMDAAABC@D:99:BBB;;;9;>BBCCFCC?@@CCC@C@DDBB?B@CBBC@@:::-9:999'7<39797(3<=?>BBC?BB99:?CBC@BBBBBBBB?AAA=A==?=A@@>>;>A@F:==?>>>@>>>BBBA6687;;?<@B<A=A@@===AAB<@>>>>2<6<699889+69;==1:///:;<A>><;===,9///=4;6>>:>>==@@A=A=AA???A;==><?@ADBAA>>>AAA@@@A===8===<;;<4;5;====<=:
@ATNG8:00732:04832
GATGGTAGCTATACGTATATCTATGTACTCATTCGTTTCGGAAGAGACAGGTACGTTAATAGTTAATAGCGTACTTCTTTTTCTTGCTTTCGTGGTATTCTTGCTAGTTACACTAGCCATCCTTACTGCGCTTCGATTGTGTGCGTACTGCTGCAATATTGTTAACGTGAGTCTTGTAAAACCTTCTTTTTACGTTTACTCTCGTGTTAAAAATCTGAATTCTTCTAGAGTTCCTGATCTTCTGGCTCTCGTAGACAGATACTACCATCGATAACCTCGAGTCT
+
@@BB9@BCCCBBCCCCCDCCCBBBBBBDCD:9;:GDF@CC@C@BCCCCCC??@BBD@C?BBAC@D@C@@ABBBBB>@????1?B;@989,3?@A?B;:89?6??@BBF?CBBBA@BB?B??:>:?CA>999@;@@@A8<=?=>>>>@A@BA????<:;;<AA=A<A>>>@AAAA:==>BA6A<A:??DDD/>=??A9A::;:;??::5:==</?;;;F=A<>>=AA@@>>=<@=FB>>>@<???=BAA<<<D@@>@@@A?995554///888<:?;>A@@@>>>
@ATNG8:00733:04841
GATGGTAGAGTATCATGTGTATCTCCAGAAGATCTGGAACTCTAGAAGAATTCAGATTTTTAACACGAGAGTAAACGTAAAAAGAAGGTTTTACAAGACTCACGTTAACAATATTGCAGCAGTACGCACACAATCGAAGCGCAGTAAGGATGGCTAGTGTAACTAGCAAGTATACCACGAAAGCAAGAAGAAGAAGTACGCTATTAACTATTAACGTACCTGTCTCTTCCGAAACGAATGAGTACGAGAGAGCACACGTGTCTACCATCGATAACCTCGAGTCT
+
;>?@=;=>?D@CA<><<6;;@@B@@ABBB?AABBA@6929CCCCCC?BB>A>ABCDDCCG5G@BBBBBBBABAA6>=::9:9$5<492555&5<<7<966>DB@@=@@A?;@8934=446=>===CCCCBBB@BCBB=A@BABBAA>B?BAB?BBCBAB;:8:CAABB?BBBCCB>@@><<5<9:3:@>AA@BB?BBBBAABCCBG@CBBC8;7;@B;;4:A>>@??9=89:D=B@A@BAAACAA??@??BBAAA???=AAA?>=8=888=8939?B@@>><55
@ATNG8:00733:04863
GATGGTAGGACGAGCGTCTGAGAGGTACTCATTCGTTTCGGAAGAGACAGGTACGTTAATAGTTAATAGCGTACTTCTTTTTCTTGCTTTCGTGGTATTCTTGCTAGTTACACTAGCCATCCTTACTGCGCTTCGATTGTGTGCGTACTGCTGCAATATTGTTAACGTGAGTCTTGTAAAACCTTCTTTTTACGTTTACTCTCGTGTTAAAAATCTGAATTCTTCTAGAGTTCCTGATCTTCTGGGCGTATGTATGTCGCCTACCATCGATAACCTCGAGTCT
+
BBBD?BCB?@AFCCCBBBEBBBCC?CDCDCBB@BBBD=AA=@=@BCCDCCACCCBB@C@CBBB?C@CCDCC@@@B>AABBB0;;5;?@A8A@@?>ABB>@C<;;;ACCBCCCEFDCC@BBB@BAECBBAAA@<@@@@=BBBBCBCBBDCCCBCBC?BBC?CC?C@CCCBBCCDH;=;FFC<CAD?AAAAA,ABBCC>CAAACCAAAB@DEED5DCCCC@CADMABBBBBBC?B?BBABBB>@ADJ>BBDDCCBBBBBCCC@CCC?A;;9@993:<@AABCABA
@ATNG8:00735:04831
GATGGTAGCTCACGTACGTCACACGTACTCATTCGTTTCGGAAGAGACAGGTACGTTAATAGTTAATAGCGTACTTCTTTTTCTTGCTTTCGTGGTATTCTTGCTAGTTACACTAGCCATCCTTACTGCGCTTCGATTGTGTGCGTACTGCTGCAATATTGTTAACGTGAGTCTTGTAAAACCTTCTTTTTACGTTTACTCTCGTGTTAAAAATCTGAATTCTTCTAGAGTTCCTGATCTTCTGTACGACGCGCACTGACACTACCATCGATAACCTCGAGTCT
+
5<GE?AACBBBBBBACAABCCA@A@BBBBC;;<;CCG>DD@C@CBBBCCDABBB::4;?B@AA?A?@@@BCBBBB?BBBBB3>>9?A@@:ABBC?CC@===000>=<=:=CDDCCBB?B@@;A;A@@?>>;;49><<9=@@@@@@AAAAAAAAAA:AAA=AA<A;@@A@@@A@@:=;;;:/;;@<??BCB/?:677.79:///<<9<46666)6///8486==5<@@:;<>=B=BA@@@@:==@>>>@HAA?>?AAAA???BBBB<@>>=>??=B;>>@@AAA=
@ATNG8:00738:04857
GATGCACGAGTCACTCATATCCAGAAGATCAGGAACTCTAGAAGAATTCAGATTTTTAACACGAGAGTAAACGTAAAAAGAAGGTTTTACAAGACTCACGTTAACAATATTGCAGCAGTACGCACACAATCGAAGCGCAGTTAGGATGGCTAGTGTAACTAGCAAGAATACCACGAAAGCAAGAAAAAGAAGTACGCTATTAACTATTAACGTACCTGTCTCTTCCGAAACGAATGAGTACGATGAGATCTCGTGTGCTACCATCGATAACCTCGAGTCT
+
BBACAB@?@BCBCBCDCAABC@DDB?BBBCBC@F@CCCCCDC?BB?B?BCCCCBCC3C@BBAABBCB@@@<=?:;;;;.;C>C@BBB;CIDBCBCBCCDCC?C@CC?CCC<@@BACBBBCCCCCDCCC?BBBB?BBAB@@@?CD@D??=@CCCCCCC?CAA@A@?CD@>>??BBBBF>ABB?BBBBB3BD?A9:9AAA@@7=:=>AA7:7:@AAA?BBBBBDD?C?AAC=BBA>AABBBBCDCABBB@>>>>>AA@AAA>><>;;:@>><><AFDB@788
@ATNG8:00740:04863
GATGGTAGTAGTACACTAGTCATACCAGAAGATCAGGAACTCTAGAAGAATTCAGATTTTTAACACGAGAGTAATCGTAAAAAGAAGGTTTTACAAGACTCACGTTAACAATATTGCAGCAGTACGCACACAATCGAAGCTCAGTAAGGATGGCTAGTGTAACTAGCAAGAATACCACGAAAGCAAGAAAAAGAAGTACGCTATTAACTATTAACGTACCTGTCTCTTCCGAAACGAATGAGTACTGTATCTATGTGTGCGCTACCATCGATAACCTCGAGTCT
+
AA::45::@CCCCCDBCCCCCBBAA=AAA>ABBB;98:=A@BBBBB?BB?B?@@?:;;;;);;?>@BAACBBB=?@@;:;;;);?;?5:99&3<94:?;A?@?<?;?<??@CCC?BBCCCCBBBBCCBBBCD@CCCC@BBBBAC;:7;?C@A?ACCCCCCB@CCCDCC@BB>???>AA???8?A@;=????.?B?BBCBACCCC?B?BBB@=?<>AAA@?BBABBBB@C@CDD=BBC?BBBBBBBBBAAABBBBCCCCBBBBABB?BBABA>=:==AAAAA?;;
@ATNG8:00742:04870
GATGGTAGCACGAGTCACTCATATCCAGAAGATCAGGAACTCTAGAAGAATTCAGATTTTTAACACGAGAGTAAACGTAAAAAGAAGGTTTTACAAGACTCACGTTAACAATATTGCAGCAGTACGCACACAATCGAAGCGCAGTAAGGATGGCTAGTGTAACTAGCAAGAATACCACGAAAGCAAGAAAAAGAAGTACGCTATTAACTATTAACGTACCTGTCTCTTCCGAAACGAATGATTACGATGAGAGAGCTCTCTCTACCATCGATAACCTCGAGTCT
+
@?CE@DEBBCCB@<@CIDHCBBCCCABAB?BBBBBCACACCCCCCC?CC?C?CAA99999)9<ABBBBCBBAA@9>?:;;;;*;F@C=BCC9ABB>;;9:?BA@@>?ADD@CBA?@@BBCCCDBCBCCCBBB?BBAA<@???AABB@B@D@A?@BBCCBCC?DBAABB@BB=???4::@@B=CA@<==<<?.:>;@>>>AAAAA<@;???A3838B@@@@ABACA?@6:39=?9?BC??@@A?BBAA::9CCB?????????>?>:==>==AD5;7888>>;;:
@ATNG8:00743:04845
GATGGTAGTGTGTCTCTGAGAGTAGTACTCATTCGTTTCGGAAGAGACAGGTACGTTAATAGTTAATAGCGTACTTCTTTTTCTTGCTTTCGTGGTATTCTTGCTAGTTACACTAGCCATCCTTACTGCGCTTCGATTGTGTGCGTACTGCTGCAATATTGTTAACGTGAGTCTTGTAAAACCTTCTTTTTACGTTTACTCTCGTGTTAAAAATCTGAATTCTTCTAGAGTTCCTGATCTTCTGGTCTACTACACTGTACTCTACCATCGATAACCTCGAGTCT
+
BDCC?ABCCCCBBCCCCCDCCCCCBBBCCCAB?@BBE=CC?B?BCCCCCC@BBCDE@B?BCCC@C@CCCCBBBBB?CBCCC5CC?BBDD=CBCC@BBB?CC@CBBCCD@BBCBBBCD@DBB@B>BBCCA@@@@CCBB?CCCBCBBBCDDCCAA@A?CBB?BC?B>??E@@@CBA=@@@@@7@>B>BBBBB2BCCCC>CBBBBBCCCC@CDDD2BBBCD@C?BB?CCCCBCC@B?BCCCCF?BBC?CA@BCECCBBBCCCCBCDCC?C9::A??;@?A@@AAAAA
@ATNG8:00749:04842
GATGGTAGGTGCACATGAGTGTATCCAGAAGATCAGGAACTCTAGAAGAATTCAGATTTTTAACACGAGAGTAAACGTAAAAAGAAGGTTTTACAAGACTCACGTTAACAATATTGCAGCAGTACGCACACAATCGAAGCGCAGTAAGGATGGCTAGTGTAACTAGCAAGAATACCACGAAAGCAAGAAAAAGAAGTACGCTATTAACTATTAACGTACCTGTCTCTTCCGAAACGAATGAGTACGAGAGTCAGAGCAGAGCTACCATCGATAACCTCGAGTCT
+
AACC?BBB@CCCCCCCCABACCCDD@D@A<@BA::;?C?BCCCCCC@BB@B@BB@:;:::*;?BCCCCCBBAA@;AC@@@AA0AB@D@BBB<BCCADBCBA@A0000=AA>@AC?BCCBC@@@CCCCABBCC@BB?@<@@BABCCC@C@CBC@BCBCBCCC?BBBBBB@BD?BAA@CCBBB=BBC?BBBB@1AA?B>>>CCCCA:><>@>>:=8=>@@@>ABBABBB?C@BBC>CBB?BBBBBCCCAAABBBBCCBBABABBDBB?B>>>B>><>=EA>>>??:
@ATNG8:00753:04846
GGATGGTAGCGCACACATAGATACAGTACTCATTCGTTTCGGAAGAGACAGGTACGTTAATAGTTAATAGCGTACTTCTTTTTCTTGCTTTCGTGGTATTCTTGCTAGTTACACTAGCCATCCTTACTGCGCTTCTATTGTGTGCTACTGCTGCAATATTGTTAACGTGAGTCTTGTAAAACCTTCTTTTTACGTTTACTCTCGTGTTAAAAATCTTAATTCTTCTAGAGTTCCTGATCTTCTGGACGACGCGCACTGACACTACCATCGATAACCTCGAGTCT
+
0)/9:289AABBBAAABDBFCBBBB;:955:440656>6@C?A?BDCCCCDGCCBBB?B8@<AA?B@CCCBBBBBB>AADFE2AA?CCCC?<:;CABBBACG?ABBBBJACCCEDCBB@BCB>B?BCEBABADACCBC>@AA;<;AA;;<CDCCC@CCB>AC6;5;A@;;;;:;;@:;;;-:<C999999$95;;@4<<B>>>?==<:@@@@+6668<5:;?B=A@A@BBD=@=@ACBBB@@@@>AA@@BBA@<<000=>@@BAB@B;::BBB?B@BCC@@000
@ATNG8:00753:04879
GATGGTAGAGAGAGCTCTCTCATCGTACTCATTCGTTTCGGAAGAGACAGGTACGTTAATAGTTAATAGCGTACTTCTTTTTCTTGCTTTCGTGGTATTCTTGCTAGTTACACTAGCCATCCTTACTGCGCTTCGATTGTGTGCGTACTGCTGCAATATTGTTAACGTGAGTCTTGTAAAACCTTCTTTTTACGTTTACTCTCGTGTTAAAAATCTGAATTCTTCTAGAGTTCCTGATCTTCTGGGCAGACTCTCACACGCCTACCATCGATAACCTCGAGTCT
+
CD@@;?=AAAB@@@@966<<<<<;;;;;;;;;7;;?@>??9>:DCBBCBB>A@AAD<@=@BC>9B<:;CCBB?88633878$896;BBB<BBBB?B@@<??:>@@@=@>A?>>B@A=:=>>=B=C>==;;;959<<<-//;9=::;;;@@?>>;;6889;AD183888@>>>==8<====-<4:188888(7997:0::97=::<:7-////'////737088:@@@>:8:;A<@@A>==;<==@6<------36=>=;;69==@5:///<<<7@;?:766///
@ATNG8:00755:04859
GATGGTAGACATATCGTACTCTCTGTACTCATTCGTTTCGGAAGAGACAGGTACGTTAATAGTTAATAGCGTACTTCTTTTTCTTGCTTTCGTGGTATTCTTGCTAGTTACACTAGCCATCCTTACTGCGCTTCGATTGTGTGTGTACTGCTGCAATATTGTTAACGTGAGTCTTGTAAAACCTTCTTTTTACGTTTACTCTCGTGTTAAAAATCTGAATTCTTCTAGAGTTCCTGATCTTCTGGGTGCGCTACAGTCTCTCTACCATCGATAACCTCGAGTCT
+
AABB@BCCDCDDCBBBCDDDDAA@CCCCCCAA<@???<@C?B?BCCBCBB>AABBB@C?B@BB?B<AAAAABBBB<AACBB3AA;?868'6@@@?BBD@DC<>>>BCC?A?>AAA@@:@AA9>9=>>A>><<8=@A@:<==>>>>>>>??@><;;;AAA;@@:@9>>@<;<>>C9>>>>>2>;A9>>>>>.==///(/66///<<=?=ABBB/>???@<?=?A<A;;;>=C9=:=????@7;;@@:===A???AAAAA@@@@===76///<<<7@7<AA@@>>>
@ATNG8:00756:04855
GATGGTAGCTCGCTGATGATATCTCCAGAAATCAGGAACTCTAGAAGAATTCAGATTTTTAACACGAGAGTAAACGTAAAAGTAAGGTTTTACAATGACTCACGTTTAACAATATTGCAGCAGTACGCACACAATCGAAGCGCAGTTAAGGATGGCTAGTGTAACTAGCAAGAATACCACGAAAGCAAGAAAAGAAGTATCGACTATTAACTATTTAAACGTACCTGTCTCTTCCGAAACGAATGAGTACACATCGTCGTGTCGTGCTACCATCGATAACCTCGAGTCT
+
BBCC@CCCCC>>@@=<99;0/77/0)////)/544.4.444::5505>5:7;=<AABAA.948=:88<?743<1933333&39949.333&388,33?793>32.7-3.36(,**(**,222-.2:;A552763887729:333..).38236=>@@ABBB>>:?A;:>A?BB;@><7<=@><3?<=5;;=>/::499335------(.479555'22'25555/333...7270568,555,227:66799588<A@AAAAAA?>?BA=:=@BA@@@4918>?AAABA
@ATNG8:00759:04851
GATGGTAGCGCACACATAGATACAGTACTCATTCGTTTCGGAAGAGACAGGTACGTTAATAGTTAATAGCGTACTTCTTTTTCTTGCTTTCGTGGTATTCTTGCTAGTTACACTAGCCATCCTTACTGCGCTTCGATTGTGTGCGTACTGCTGCAATATTGTTAACGTGAGTCTTGTAAAACCTTCTTTTTACGTTTACTCTCGTGTTAAAAATCTGAATTCTTCTAGAGTTCCTGATCTTCTGGTATGACTAGTGTACTACTACCATCGATAACCTCGAGTCT
+
A@AB?BABBBCDCCCBBBDBBBCCCCCCCC??=?@@A<BB>B@CEDEEBC@CCCCC?C?CCCD9C?CCCBBBCCC=?????1>B=A@BA<@CBC@CCC@CD@CBCCCD@BBCDCCBC?CCD?C?CCCCBBBBACCCC?BBCCBBBBCDDDDC@AA@CCC?BB?B?BBDAAADCD?B@AAA7@?B;99999(9BABC>A@CCCCECDF@BBBB5BBBBD@C@CD?CCABBCC?C?A@ACCC?BAB?ACCCAAACCCCBBDBBBBDE@C99:A::6:@CBBBBBBB
@ATNG8:00762:04863
GATGGTAGACACGTGTGCTCTCTCGTACTCATTCGTTTCGGAAGAGACAGGTACGTTAATAGTTAATAGCGTACTTCTTTTTCTTGCTTTCGTGGTATTCTTGCTAGTTACACTAGCCATCCTTACTGCGCTTCGATTGTGTGCGTACTGCTGCAATATTGTTAACGTGAGTCTTGTAAAACCTTCTTTTTACGTTTACTCTCGTGTTAAAAATCTGAATTCTTCTAGAGTTCCTGATCTTCTGGGATGTGTGCGCAGTGCCTACCATGATAACCTCGAGTCT
+
BCCC?BBCCCCCBBBAABBACBBBBBBBCCBB?BCCC=CC@D=@@CCCCC?BACAB@B@BBBB?B?BBBBABBCC>@@@@A2>?<@999,7AAC?BAC@CC;879BBC@CBBCCA>>9><=8<<@>>AA>;;5;>8828>>;88:BA@@@AAA@@;@@A=AA<A;??A=?>@??;:::<</<;?8<9999,9=666.------695768AAA*:5558483;;;=<9===><@=BB;;;?677<=6<//-9--/;:@;>>><@@@;@AAA>:6:7==>///=9
@ATNG8:00763:04870
GATGGTAGCGCGACGAGCGTAGACCCAGAAGATCAGGAACTCTAGAAGAATTCAGATTTTTAACACGAGAGTAAACGTAAAAAGAAGGTTTTACAAGACTCACGTTAACAATATTGCAGCAGTACGCACACAATCGAAGCGCAGTAAGGATGGCTAGTGTAACTAGCAAGAATACCACGAAAGCAAGAAAAAGAAGTACGCTATTAACTATTAACGTACCTGTCTCTTCCGAAACGAATGAGTACGATGAGATCTCGTGTGCTACCATCGATAACCTCGAGTCT
+
CCCC@CABABA@@CCB@BBBA;?@@7BBB@BB@@AA=@?BAB@@?C?BC?B?AB@00000(0900/;:;?>377)7>;;;::'9><<:??@0B9949A?@?CB<@<@???;@AB;@@??ABCCBCFDCBCBB?@@@@=@@BAECCC@F@C;;7:A@@@@AC????A@A?BA?BA@<@B@<<5:993;;<<?,<A?;;:@BA@??;@;A@@>;?;>>AAA=@B@>?;B:C7=BB>BBB798BA@A>?>?>BB@@@@@????@BB??=@866=78185;<>>??>>
@ATNG8:00723:04899
GATGGTAGCACGAGTCACTCATATCCAGAAGATCAGGAACTCTAGAAGAATTCAGATTTTTAACACGAGAGTAAACGTAAAAAGAAGGTTTTACAAGACTCACGTTAACAATATTGCAGCAGTACGCACACAATCGAAGCGCAGTAAGGATGGCTAGTGTAACTAGCAAGAATACCACGAAAGCAAGAAAAAGAAGTACGCTATTAACTATTAACGTACCTGTCTCTTCCGAAACGAATGAGTACGATGAGAGAGCTCTCTCTACCATCGATAACCTCGAGTCT
+
BCBC@BBBBBBB>CCDDDDEDBDBB?BCC?BBAC998:@EBBBBBB?BB?B?BBBAAABA2A@CCBBBAAA???6=?@BAAB1BB?D2999*9AAACDDBBAD;;6;=AB=AAB=@@CBCCCCCCCCBBBBB@CCBB?BBBBBBBB?E@C@@=?BCBBBBB@BBB???@CC????499==<5???=BBEDD3@@<?==>>>>@@=@<A@@@5838ABAA?BA@?@CB?B?BCC>BBC?BBBEBBBBF:::BBB??@==>@A@@@<7=///=66166;AA@@???
@ATNG8:00724:04889
GATGGTAGTGTCATATGAGAGTGTGTACTCATTCGTTTTCGGAAGAGACAGGTACGTTAATAGTTAATAGCGTACTTCTTTTTCTTGCTTTCGTGGTATTCTTGCTAGTTACACTAGCCATCCTTACTGCGCTTCGATTGTGTGCGTACTGCTGCAATATTTTAACGTGAGTCTTGTAAAACCTTCTTTTTACGTTTACTCTCGTGTTAAAAATCTGAATTCTTCTAGAGTTCCTGATCTTCTGGTATGACTAGTGTACTACTACCATCGATAACCTCGAGTCT
+
:<<A>@:ABB@;559=A9;;<@@@@;;99:::5:4:::&44.45::;?>BB@CCCCB>B?A@;92;<AABCBB@A@5;;;;;*49.4=>D4C?;:8;CC<AA7<<AAAB?B=<=HECC@CDD@B?BB;<;CBB=BA;;5;;ABCCCDCCDDDCBBF@C@AAA7A?BBCCCCCDC@A@DDD;C?B?BDDDD1@@@@@3:00///666:-3333$399:=8=8==8=BBBBBB>B<@@BBAA<>>>;>A@@;AACCCCCCCCCCCCD@B999A>>9>?BBBBC>>>
@ATNG8:00725:04895
GATGGTAGCAGACGTGACAGAGCGCCAGAAGATCAGGAACTCTAGAAGAATTCAGATTTTTAACACGAGAGTAAACGTAAAAAGAAGGTTTTACAAGACTCACGTTAACAATATTGCAGCAGTACGCACACAATCGAAGCGCAGTAAGGATGGCTAGTGTAACTAGCAAGAATACCACGAAAGCAAGAAAAAGAAGTACGCTATTAACTATTAACGTACCTGTCTCTTCCGAAACGAATGAGTACGATGAGAGAGCTCTCTCTACCATCGATAACCTCGAGTCT
+
CCAA@CBBBCCDBBBCCCCCCCCCC=BBA?DCCCBB>B>AACA???=AA?A?BBC>>>>?1??CBBBCBCCBBB>AAABBBB2AB?B=CCC9CCJ@CCBCBBCDD@C?CC@CCC?ABAACEBBCDBBCCCBB@BC@@<ABBBAAAB?C@D@B?ACBBAABD?CAAACC@BB????;??@@@9@??:?AABB3@A<@>>>@@B<85859<=>,/,/=@A@@CAAAABB>@=?AA=BBC?BBBBDBBBBBBBCBB@@@@>>=@??BB<A788@@A<A=A?@?@??@
@ATNG8:00729:04919
GATAGTATAGAGCTCTACATAGTACTCATTCGTTTCGAAGAGACAGGTACGTTAATAGTTAATAGCGTACTTCTTTTTCTTGCTTTCGTGATATTCTTGCTAGTTACACTAGCCATTCTTACTGCGCTTCGATTGTGTGCGTACTGCTGCAATATTGTTAACGTGAGTCTTGTAAAACCTTCTTTTTACGTTTACTCTCGTGTTAAAAATCTGAATTCTTCTAGAGTTCCTGATCTTCTGGGCAGACTCTCACACGCCTACCATCGATAACCTCGAGTCT
+
?@@CCBB@@CDDCCBBBCCCCCCCBBBBB>ABDD>CAA=BCDBCBC?AAABB?A=AAAA>A>BBBAA@BBB?BBBBB3BB?@@BB>BBBBBBBB=@A599ABBB?BBBACCAC>AA<@A>AA===@<<8<>>>;A>>;;;=@@@??>>===;DBB?BCAC?BBCCCCCCD@DAAAA7@?C=BBBBB5BBBCF>BBBBCCBBBB<@@@@0@AABC@C@CC?BACCCCC?C@AABDDD<@?CD>EDDDCBBBCCBCBBC@CDD?C999@??<>>BBBBBAAB
@ATNG8:00732:04916
GATGGTAGTATATCGCGTCGCTATCAGAAGATCAGGAACTCTAGAAGAATTCAGATTTTTAACACGAGAGTAAACGTAAAAAGAAGGTTTTACAAGACTCACGTTAACAATATTGCAGCAGTACGCACACAATCGAAGCGCAGTAAGGATGGCTAGTGTAACTAGCAAGAATACCACGAAAGCAAGAAAAAGAAGTACGCTATTAACTATTAACGTACCTGTCTCTTCCGAAACGAATGAGTACTGTATCTATGTGTGCGCTACCATCGATAACCTCGAGTCT
+
CCCC?CCCCBBCCCCCCCCDBBBCCCCC?CCCC999:?BBBBCBB@BC@D@DDD@@@@@1@@CBBCCAAAAAB>CBBCCCB5BD@C@CCC;CDDACBBBCCEAA>B@CC?ACC@CAABECECCCCBBBAAA@CCBA?A@?>?A??<A@CAB>ABBDBBBC?CDBBAB@BB?BBC>AAAA@8??>;?===<.=A<>>>>DBCAA:>:=@@@7;8;BDDE@AABBBCB@C?BBB>B?><?CCCCACBBBBBBC@@ACCBB==AAAA<A>>>A@@;>;>??@@888
@ATNG8:00737:04911
GATGGTAGTGTCAGTGCGCGTCGTCCAGAAGATCAGGAACTCTAGAAGAATTCAGATTTTTAACACGAGAGTAAACGTAAAAAGAAGGTTTTACAAGACTCACGTTAACAATATTGCAGCAGTACGCACACAATCGAAGCGCAGTAAGGATGGCTAGTGTAACTAGCAAGAATACCACGAAAGCAAGAAAAAGAAGTACGCTATTAACTATTAACGTACCTGTCTCTTCCGAAACGAATGAGTACTGTATCTATGTGTGCGCTACCATCGATAACCTCGAGTCT
+
BBBC?BBCCCCDAABBDCCCCDCBB@BAA?ACBBBB@B@CCEBBCC@BC?B?BB@?????.??BBCCCCCB???8<@;;;;;*;E>C5;;;.<;<5;BCCBDCBB>B@DB?B@@<@AA@BCDCCBBCCCCCDAEB@@=@ACABBBB?B?BAA?BBBBCCCB?CDDBBB?BC?CCG>AABBB=BBB?BCAA?1CA?>:;@@@>AA3658B??<?<AACCC?BBBBBCC?B?BBD=B>?<?CCCDBBBBBBBBBBBBBBBBBAA@??<?;;;A==9=;????AAA@
@ATNG8:00738:04926
GATGGTAGTGCGTGAGAGAGAGACCCAGAAGATCAGGAACTCTAGAAGAATTCAGATTTTTAACACGAGAGTAAACGTAAAAAGAAGGTTTTACAAGACTCACGTTAACAATATTGCAGCAGTACGCACACAATCGTAGCGCAGTAAGGATGGCTAGTGTAACTAGCAAGAATACCACGAAAGCAAGAAAAAGAAGTACGCTATTAACTATTAACGTACCTGTCTCTTCCGAAACGAATGAGTACGAGAGAGCACACGTGTCTACCATCGATAACCTCGAGTCT
+
A<CB?BCEECDC;=9CBBCCCCA@A>ABB@E@@ADC@B@BCBBBCC@BB?C?DBB?>???1?>CDDCCCBAABF>BBBBBBB2CD@C@CCC<CDH@CABBCCCCC@B@BB?BDD?CBCBCAAADCCCBDCCC@CBCCBBBBBCCBA>@?A??=?AAACBBB?BCCBBB?BB@>@?;>?>?<5==<7=>>>?/>?;?<;;BBA@A7;7;AAA7;8;CGBB?BCBBDCB?B@CCC;CCB?BBBBCCBBBBAB??@BBBBB@BBCB@B?B676=994:<@ABAA<<<
@ATNG8:00739:04884
GGATGGTAGTGTGTCTCTGAGAGTAGTACTCATTCGTTTCGGAAGAGACAGGTACGTTAATAGTTAATAGCGTACTTCTTTTTCTTGCTTTCTGTGGTATTCTTGCTAGTTACACTGCCATCCTTACTGCGCTTCGATTGTGTGCGTACTGCTGCAATATTGTTAACGTGAGTCTTGTAAAACCTTCTTTTTACGTTTACTCTCGTGTTAAAAATCTGAATTCTTCTAGAGTTCCTGATCTTCTGTAGATACACATGATACTCTACCATCGATAACCTCGAGTCT
+
:45>>:>>696==>==B=996=CCDCCCBBBBB?BAAA?AB?B@BBBBBBC@BBBGE>A<@;@@?D>AA@ABA?>@<9:;;;*;B?@BBD>BBBBB?BAD@DD@BAAABB@CCCCCCB=@@A?A>BA?????><??BC<B??999?CCBBAAAAAA?:99@CCAC@CDEBAAADC@BBBBB9B@C>;;;;;*;CBCC>CCBAB;;;AA5;;;;*;BBCC@D@CC?B000<00+0:>>0009;??@@CAAAC@@@BBCCECDDDFDD?A;00B00,0?@<<;@000
@ATNG8:00740:04882
GATGGTAGCAGACGTGACAGAGCGCCAGAAGATCAGGAACTCTAGAAGAATTCAGATTTTTAACACGAGAGTAAACGTAAAAAGAAGGTTTTACAAGACTCACGTTAACAATATTGCAGCAGTACGCACACAATCGAAGCGCAGTAAGGATGGCTAGTGTAACTAGCAAGAATACCACGAAAGCAAGAAAAAGAAGTACGCTATTAACTATTAACGTACCTGTCTCTTCCGAAACGAATGAGTACGATGAGATCTCGTGTGCTACCATCGATAACCTCGAGTCT
+
CCCC@CCCCCCGCCBCBBCCCECCC@CCD?BBCC??>@@BBDDFAA>AC@B?BBBBBABB3B?CBBBBBBBBBD=AA@@@@@0@B>B=CAC7ADD@E;;;DCCBB>A?@C@CCC?BBCCCECCCCDCCBCCC@DAAA?BABABBCC?B@CAB?@@@A??@CACCCCCC?BB?BBA>AA999,7;<8?ABBB3@F>D;::@DBAA<A;??BB<A<@?BBD@BA???BB?B?BBB>CCC@999BCCEDDAABBC>>==>BB@???AA=@=>>>@A=@<AADDBAAA
@ATNG8:00743:04883
GATGGTAGCTCGCTGATGATATCTCCAGAAGATCAGGAACTCTAGAAGAATTCAGATTTTAACACGAGAGTAAACGTAAAAAGAAGGTTTTACAAGACTCACGTTAACAATATTGCAGCAGTACGCACACAATCGAAGCGCAGTAAGGATGGCTAGTGTAACTAGCAAGAATACCACGAAAGCAAGAAAAAGAAGTACGCTATTAACTATTAACGTACCTGTCTCTTCCGAAACGAATGAGTACTACTCTCAGAGACACACTACCATCGATAACCTCGAGTCT
+
><00)/977=?@;@;;?CAABB<<:@CBCA9/0@00)/)//:>>>D9AB8:19?@9989*34;?BCB@?=779,:>;;999$598>.555&555.5<<>90///)/27:6<?E:>BBAAAAAABBBBCBBB?A99:?AA@BBAAA>B?AAA=AA@CA???@BB<B8=5=>8==88:::::188:6:BCCD2>><?>>>ABBBC=C7;;AA:=:>BAA@@BBBBBBB?B?AAA<AAC>???CBBBBBBBAABBBBBBBBA??95/)//..../(57=;=>>>>8
@ATNG8:00746:04927
GATGGTAGTGTCATATGAGAGTGTGTACTCATTCGTTTCGGAAGAGACAGGTACGTTAATAGTTAATAGCGTACTTCTTTTTCTTGCTTTCGTGGTATTCTTGCTAGTTACACTAGCCATCCTTACTGCGCTTCGATTGTGTGCGTACTGCTGCAATATTGTTAACGTGAGTCTTGTAAAACCTTCTTTTTACGTTTACTCTCGTGTTAAAAATCTGAATTCTTCTAGAGTTCCTGATCTTCTGGATAGCGACGCGATATACTACCATCGATAACCTCGAGTCT
+
;;BB8CCB;;6>>666?@>>CCBBBBBBBBBC@CBCE=BB?A?@CECCCCADDB;;8;>ACCC8;:;CB@AAA@A<;;;<;.;C@ECCE=BACC@CCF@CC?<<=DCCACCGHGHCC@BCC@C@CECCAAADADCCC?BCCCCCCCCCBBBBBBB@CBB?BC?B?BBBBBBBBB>B;;;;.;@C@BBBBB,@@@@@;ABBBBBA@<;7;DCD2CBBAA?A@CCBDCCCBCCADABDCC@@=ABCGIDECCCCCAAAAA@BBCBBB@@@@AA??=??BBBBB::9
@ATNG8:00748:04906
GATGGTAGCTCGCTGATGATATCTCCAGAAGATCAGGAACTCTAGAAGAATTCAGATTTTTAACACGAGAGTAAACGTAAAAAGAAGGTTTTACAAGACTCACGTTAACAATATTGCAGCAGTACGCACACAATCGAAGCGCAGTAAGGATGGCTAGTGTAACTAGCAAGAATACCACGAAAGCAAGAAAAAGAAGTACGCTATTAACTATTAACGTACCTGTCTCTTCCGAAACGAATGAGTACGTGTGACGTACGTGAGCTACCATCGATAACCTCGAGTCT
+
BC@A@AEEECCCCCBBBCC@AACDD?BBC@CCDDBA>A?CCCCBCB?AA>A@BBBBBABB2A?BBBBBCAAABC8@>;;;::*:C>C>BBC<BCG@CBBBCCFCB>B@CC@CAC?CD@?BCCCCCBBCCCCC@DCBB@A?>>????;A=@::7;CBBBBCD?BAABCC?DD@AAA<??AAA8??@;=<<<<.;=9=EDDAAB@@7:5;>>>:?;?@CCC@@@?AABB?B?BDF=BAA>ABBBECDBBBBBBBBBBBBBBBBBBB@=@000@@@<;7@CA@@:::
@ATNG8:00750:04924
GATGGTAGTAGTACACTAGTCATACCAGAAGATCAGGAACTCTAGAAGAATTCAGATTTTTAACACGAGAGTAAACGTAAAAAGAAGGTTTTACAAGACTCACGTTAACAATATTGCAGCAGTACGCACACAATCGAAGCGCAGTAAGGATGGCTAGTGTAACTAGCAAGAATACCACGAAAGCAAGAAAAAGAAGTACGCTATTAACTATTAAACGTACCTGTCTCTTCCGAACGAATGAGTACATAGATATACGTATAGCTTCCATCGATAACCTCGAGTCT
+
CCCC:===<555=;;<@>@@A==CC@CBB?BB;;:B=A=BBA@@DD@CD@C@BAABBAAA2A?A??@CC;::DF<989C?BC1BB@A<DDD:CCG?AAACBBCCD?B?CC@DBB?BCCCCBCCDD@@ABB@@=@BA@<@?A@AA::6;>@;;6:BBB888948=??;B=<;6;77.78;<C9?>?=>????1>C?AA??>>>@@<@:==><188)8@@@?=??;>>8958;==:7776=>?A@AAAAAACA>>>>>>@==;9:5;4;===>??;>;>>>>>===
@ATNG8:00751:04908
GATGGTAGTATCTGTCTACGAGAGCCAGAAGATCAGGAACTCTAGAAGAATTCAGATTTTTAACATCGAGAGTAAACGTAAAAAGAAGGTTTTACAAGACTCACGTTAACAATATTGCAGCAGTACGCACACAATCGAAGCGCAGTAAGGATGGCTAGTGTAACTAGCAAGAATACCACGAAAGCAAGAAAAAGAAGTACGCTATTAACTATTAACGTACCTGTCTCTTCCGAAACGAATGAGTACGTGTGACGTACGTGAGCTACCATCGATAACCTCGAGTCT
+
0//<79:@A@>=956<@<>CCCCBB@BAA<@A;;:@2925==344<7;;8:6:::>:A@@.@7<733;=::888;/3333333$3717,333&38938888.----(.(.305.2,2557?=??>CCCCCCCC@BBBB?AABBBBBB?C@CAA?AAABBBBB?CCCBBB?AA;???599ABD>AA@9=?@??0000/666A::;>5;5;;:<5:5:=A@@=@@?@?AA:>=@@?9>::89?CBBCC@@??BBBBBA???ABBBBCF?A000@@C=A=BB@>>=;;
@ATNG8:00760:04894
GATGGTAGGAGACACGTCGCACACGTACTCATTCGTTTCGGAAGAGACAGGTACGTTAATAGTTAATAGCGTACTTCTTTTTCTTGCTTTTCGTGGTATTCTTGCTAGTTACACTAGCCATCCTTACTGCGCTTCGATTGTGTGCGTACTGCTGCAATATTGTTAACGTGAGTCTTGTAAAACCTTCTTTTTACGTTTACTCTCGTGTTTAAAAATCTGAATTCTTACTAGAGTTCCTGATCTTCTGGTGAGATATGCATGATGCTACCATCGATAACCTCGAGTCT
+
;555:<<<?BBBBC=;;;;<>==BB;69<<?>499;A8@C;@;695:;;>7;>?>@<@;@?>>;@?BBBBEBBBB?BABBB2A@<@3333&3;::7B@A=ABABBBB985:BBBCBBB?>AA=A>@??;;;;=<??A@:;;;BBAA==>AA@?>>>:;::98819:<<=???@@B=ABBCB5=:>;??AAA/>>::9067<///;=/88-8>>?/>988;38566*//8889<<9>=>;;AAB<>>>;=====;;;AAA>?>A????@=>:::@>>;><A@=<=:::
@ATNG8:00717:04949
GATGGTAGTATAGAGCCTACATAGTACTCATTCGTTTCGGAGATGACAGGTACGTTAATAGTTAATAGCGTACTTTCTTTTTCTTGCTTTCGTGGTATTCTTGCTAGTTACACTAGCCATCCTTACTGCGCTTCGATTGTGTGCGTACTGCTGCAATATTGTTAACGTGAGTCTTGTAAAACCTTCTTTTTACTTTTACTCTCGTGTTTAAAAATCTGAATTCTTCTAGAGTTCCTGATCTTCTGGTGAGATATGCATGATGCTACCATCGATAACCTCGAGTCT
+
@@?@>@AA@@A@CBAB?CBBBAAADDCCCCC>B;;;8;@8<>00/9:000/:=<@?B@9:9C?A9??A=833377.77777'7=4><99.600/67765882333>;@=BBBBAC?:7:>?:@<@???@:::;>7885;;====@@@@@@@888A;>>@<@@<@<>>>@@@B?=9<6767'529422525'22222&2256;99:557(7776(2787=7<9=>9666///96<6<;<<<>:==@:>;;;>>??@@@@?@===---29---677175:====>?B
@ATNG8:00722:04946
GATGGTAGGACGAGCGTCTGAGAGGTACTCATTCGTTTCGGAAGAGACAGGTACGTTAATAGTTAATAGCGTACTTCTTTTTCTTGCTTTCGTGGTATTCTTGCTAGTTACACTAGCCATCCTCACTGCGCTTCGATTGTGTGCGTACTGCTGCAATATTGTTAACGTGAGTCTTGTAAAACCTTCTTTTTACGTTTACTCTCGTGTTAAAAATCTGAATTCTTCTAGAGTTCCTGATCTTCTGGGCTGCGCTGATATGCGCTACCATCGATAACCTCGAGTCT
+
::@<<DEG?C:;9A????@ABCCD@FCCBB;:9;BCC>CE@C@@AADCGCACCC;;;;HFGCC@DABBBCB;;;C?@????,;;59<>>6@=??:BA@<?B=@@BECC@BBCCCCCD@CBB@CBBBCBCCCC?CCBB@CDCCCA@ABGDCBBBCC@BBB@BB@B?CCCAAAGCIACCDLG9B>A=;;<<<*<BCEF>ABCBCCCBAA4;;:;';=>@A>B@CB?@@A@@@C?A>ABA;;;6;;CC;;<;;BBBACCCCCDCCCDHAH@@@B;;6;=A@@BC@??
@ATNG8:00722:04971
GATGGTAGCGCATATCAGCGCAGCCCAGAAGTCAGGAACTCTAGAAGAATTCAGATTTTTAACACGAGAGTAAACGTAAAAAGAAGGTTTTACAAGACTCACGTTAACAATATTGCAGCAGTACGCACACAATCGAAGCGCAGTAAGGATGGCTAGTGTAACTAGCAAGAATACCACGAAAGCAAGAAAAAGAAGTACGCTATTAACTATTAACGTACCTGTCTCTTCCGAAACGATGAGTACAGAGAGTACGATATGTCTACCATCGATAACCTCGAGTCT
+
@BBB>C;6;BDC@A@DDDDCCBBBD<AACACBBBD@D=@@CCCCC?BB?B@CAA99999.9?CCC?AABBBBB9?=:;;;;*;B>C8;;;6;FCIGCCCCDCBA=A>AA>BBB@CCCCBBBCDDDCCBBBC?DCCC<AAAA@@AC>C?C:;::BBABBBB?BBBAAA@CC=999=@@@@@;@?<9<<<<?.?A?B;;;;CB==8==CDAA:>:=AB@@??BBCBBC?A=@@@8@000:==ABBBCCBBCEBBBCCCBB@>><;/66676AB=B<AAAAA>>>
@ATNG8:00726:04939
GATGGTAGCTCACGTACGTCACACGTACTCATTCGTTTCCGGAAGAGACAGGTACGTTAATAGTTAATAGCGTACTTCTTTTTCTTGCTTTCGTGGTATTCTTGCTAGTTACACTAGCCATCCTTACTTCGCTTCGATTGTGTGCGTACTGCTGCAATATTGTTAACGTGAGTCTTGTAAACCTTCTTTTTACGTTTACTCTCGTGTTAAAAATCTGAATTCTTCTAGAGTTCCTGATCTTCTGGGTCTCTCTCTCACGCACTACCATCGATAACCTCGAGTC
+
5>>B@BBBC==B?====>B>?666;;;=<<<<7<<@@8@9?<@:5555554744444.4.44887=9<<::::::9798888)8;6;;<=6455>6::<4885:9;988*///-66,-(---2727.2,255605555.5757558;9;;<;?>78/855-566;499=9779;=)./--'-040.././$..335.5688;:995505766$-----(-0454999::761626222994999;3:955...7656...65522,2655333(/(/:868:-
@ATNG8:00736:04939
GATGGTAGGACGAGCGTCTGAGAGGTACTCATTCGTTTCGGAAGAGACAGGTACGTTAATAGTTAATAGCGTACTTCTTTTTCTTGCTTTCGTGGTATTCTTGCTAGTTACACTAGCCATCCTTACTGCGCTTCGATTGTGTGCGTACTGCTGCAATATTGTTAACGTGAGTCTTGTAAAACCTTCTTTTTCGTTTACTCTCGTGTTAAAAATCTGAATTCTTCTAAGTTCCTATCTTCTGGTGTCGTCTATCATGTACTACCATCGATAACCTCGAGTCT
+
@9;68<;;=@@AAB?;;=?BBCBC?BBBBAABABCGD=CC@D?@CADCCC@HICCEACABBBB=A=ABBBBCBCC<;;;;;*;A>A<GE=B>>@:@@@@>D?@@BDGF@CCCEECBB?BCC@D?CCDD@@?C?CCCC?CBCBDBBBCCCCCCBBB?BAB@DD?B?AACCCDECC@CCCCC<C@C>;;:;:.:DCC>CBCBBBBCAA>AEEE5CBBBB?B?BC?B??<?C?B?BBCCC<?@C?BBBBC>@>BCBAA???AAAA<A667B??;?<AAAAA>>?
@ATNG8:00740:04945
GATGGTAGGACGAGCGTCTGAGAGGTACTCATTCGTTTCGGAAGAGACAGGTTACGTTAATAGTTAATAGCTGTACTTCTTTTTCTTGCTTTCGTGGTTATTCTTGCCTAGTTACACTAGCCATCCTTACTGCGCTTCGATTGTGTGCGTACTGCTGCAATATTGTTAACGTGTGTCTTGTAAAACCTTCTTTTTACGTTTACTCTCGTGTTAAAAAATCTGAATTCTTCTAGAGTTCCTGATCTTCTGATACACTCATGTGACTACCATCAATACCAGAGTCT
+
555=8<<<8=<:<;444444446<8<=;;66589444)49399@@==<<<,/)/:00*0+959939.///////79:6;>???+>@;655=69///)/)/83880//)///4.4:444::97<;;8;8===<<55505;<=5665995457;//////717::)/4.4.4/77///::)55555&57<755555$55555)5555<<<55/)/////#////7)/)/;.55==:::6:+///:970-//////75:8----888454.///-(--5(-//99/4
@ATNG8:00748:04939
GATGGTAGAGAGAGCTCTCTCATCGTACTCATTCGTTTCGGAAGAGACAGGTACGTTGATAGTTAATAGCGTACTTCTTTTTCTTGCTTTCGTGGTATTCTTGCTAGTTACACTAGCCATCCTTACTGCGCTTCGATTGTGTGCGTACTGCTGCAATATTGTTAACGTGAGTCTTGTAAAACCTTCTTTTTACGTTTACTCTCGTGTTAAAAATCTGAATTCTTCTAGAGTTCCTGATCTTCTGGGTCTACGCTCGTCGCGCTACCATCGATAACCTCGAGTCT
+
BBAA;66BDCCCBBBBBBFICCCCCBBCDCCE?BBDD>CC?C?CDDDDBC?BBB@@=@BABBC@D>AABBBBBBD@BBBBB3AA8>777(3;:>:?@>079479;>;=7<<?ACCCC7;;@<@=@A?>?@@C<>>??389>>;;;?B>>>A;;;?=>>><@@<@=>>>?=>:;:<88:CC2?9=699:::+9<>@@:@A@:66///8(////'.:<<>;A;AC=AA==AAA=A<A@??::5:>?>9>=>AAB===>>?>?A====8====C==:>=A@===9//
@ATNG8:00754:04950
GATGGTAGCAGACGTGACAGAGCGCCAGAAGATCAGGAACTCTAGAAGAATTCAGATTTTTAACACGAGAGTAAACGTAAAAAGAAGGTTTTACAAGACTCACGTTAACAATATTGCAGCAGTACGCACACAATCGAAGCGCAGTAAGGATGGCTAGTGTAACTAGCAAGAATACCACGAAAGCAAGAAAAAGAAGTACGCTATTAACTATTAACGTACCTGTCTCTTCCGAAACGAATGAGTACAGAGAGTACGATATGTCTACCATCGATAACCTCGAGTCT
+
BB@?=@AB@CBCDDCBBCCCCCDCC?BBB@EBBBBB?B>AACCBBB?BB?B?AAA?????.??CDBBBBB@?><5<?;;;;:$9<7<.66606DD?BA@ABBDCC?B?BD@CCD?BBBACCCCDCCCCC@@A?BAAA=???@@C??=@@C@@?@CCCBBBC?BBBBBB@BB?BBB;????=5?>?;?FFDD3AA<>>>>@AA@@<@:>>AA:>:>?DDE@CCBABCB?A?CCC=CCC=AABBBBDDCCCBBB@@@CCCBBBB@AA=>677A<<8=<>@@@C@::
@ATNG8:00756:04937
GATGGTAGGCGTGTGAGAGTCTGCCCAGAAGATCAGGAACTCTAGAAGAATTCAGATTTTTAACACGAGAGTAAACGTAAAAAGAAGGTTTTACAAGACTCACGTTAACAATATTGCAGCAGTACGCACACAATCGAAGCGCAGTAAGGATGGCTAGTGTAACTAGCAAGAATACCACGAAAGCAAGAAAAAGAAGTACGCTATTAACTATTAACGTACCTGTCTCTTCCGAAACGAATGAGTACGATGAGAGAGCTCTCTCTACCATCGATAACCTCGAGTCT
+
CCAA>ABB?BCCC@AABBC@AABBC>CDDABBABA@<@?@@DCBBB?@@<@<@BBBFDDF2B@AAABAABCCDD>ABAA@@@2@A?B@FCC9??B?BBBBCCB?;6;===9=>>:>@@@@@@@???AA?>==.569;<===>>>>A=A=A@B?BBBBBBB@5;:AABC?A@=@@@>ADDDD:>>A=78888(7:5;==BBBBAA<B=@>992719=<=>;?AAAAAA;?;?=>6900,0@@@;??BBBB?>>ABAA@@@@>>>??:?788AAA<A;AAAAD?>?
@ATNG8:00717:05018
GATGGTAGCATCATGCATATCTCACCAGAAGATCAGGAACTCTAGAAGAATTCAGATTTTTAACACGAGAGTAAACGTAAAAAGAAGGTTTTACAAGACTCACGTTAACAATATTGCAGCAGTACGCACACAATCTGAAGCGCAGTAAGGATGGCTAGTGTAACTAGCAAGAATACCACGAAAGCAAGAAAAAAGAAGTACGCTATTAACTATTAACGTACCTGTCTCTTCCGAAACGAATGAGTACAGAGAGTACGATATGTCTACCATCGATAACCTCGAGTCT
+
AABA?BC@CBBBB@;;>B<<ABBBB@CBA@@@@BBB?C@CB@?@BA>AE@C?BAA?=>>;)849::<<>@7:7=5<8@<???+===@4:99*::929@A@CCCBB?B?BB@BBA?AA@?@@BCCCCCDAA@>6<000=8=>??B@@@@CACAA?AAAAABCC@BBBBBB@BB?AAA@BBCCF;:981899999%9;176258899;<><888@<@<?>;;;7;AA@@@A??@??>8<00*0;;=@@BBBBAAACCCBABBBBBBBC@=@00/7//)/6>A??@>>>
@ATNG8:00721:04988
GATGGTAGGTGCACATGAGTGTATCCAGAAGATCAGGAACTCTAGAAGAATTCAGATTTTTAACACGAGAGTAAACGTAAAAAGAAGGTTTTACAAGACTCACGTTAACAATATTGCAGCAGTACGCACACAATCGAAGCGCAGTAAGGATGGCTAGTGTAACTAGCAAGAATACCACGAAAGCAAGAAAGAGAAGTACGCTATTAACTATTAACGTACCTGTCTCTTCCGAAACGAATGAGTACGATGAGATCTCGTGTGCTACCATCGATAACCTCGAGTCT
+
<<>D???G@CBCBBCCCCCECCCBD<BBC@BBBBBB@C@CBBBAA@?BB?C=A@?;;;;;*;=BDBBCJCGEDL>BB<;;;;*;B?B@CHE;CBC@B@ACBBB:;89=???BBA>885=BBBDAABDDCCFD@BBBBABBBBBCAA=B>B;;7;DDBBBBC@CCCBBB?BB@BBB?BBAA@;@@@=ACC>BBBB?>>?CB;AACAFACCCC@C@CDCBB>AAA@@CD@D?CBD<@@B@AAABBBBBBAABCCCBBBBCBBBBBAA?>688>==8=;???=====
@ATNG8:00723:04990
GATGGTAGTCTCAGATAGTCTATAGTACTCATTCGTTTCGGAAGAGACAGGTACGTTAATAGTTAATAGCGTACTTCTTTTTCTTGCTTTCGTGGTATTCTTGCTAGTTACACTAGCCATCCTTACTGCGCTTCGATTGTGTGCGTACTGCTGCAATATTGTTAATCGTGAGTCTTGTAAAACCTTCTTTTTACGTTTACTCTCGTGTTAAAAATCTGAATTCTTCTAGAGTTCCTGATCTTCTGGTATGACTAGTGTACTACTACCATCGATAACCTCGAGTCT
+
B@?@7;<<ACCAAABAAAA?;@@?A@BACCBB?BBBJ>CC?C@CFBBBDC@BBAAB?B=@>9;65095>=<<<=<055<:=,>>:>=AA;;89926=??CC?@@A@@B?@ABAAA;;4:;B6;7;DBBBCBDACBBB=AAA@BBB@>000000<=6000<AA8<.///0///8;;655555&55;655555$559;;)56>6666<<?<?@A@+>995949=BB?BBCCCCC?B>@@@DBA@D@A=ABBA;;;BBBBDBBBCCDDDAD;;;A;:488<<>@A@??
@ATNG8:00723:05000
GATGGTAGAGAGAGCTCTCTCATCGTACTCATTCGTTTCGGAAGAGACAGGTACGTTAATAGTTAATAGCGTACTTCTTTTTCTTGCTTTCGTGGTATTCTTGCTAGTTACACTAGCCATCCTTACTGCGCTTCGATTGTGTGCGTACTGCTGCAATATTGTTAACGTGAGTCTTGTAAAACCTTCTTTTTACGTTTACTCTCGTGTTAAAAATCTGAATTCTTCTAGAGTTCCTGATCTTCTGGGTCTACGCTCGTCGCGCTACCATCGATAACCTCGAGTCT
+
A@;:79>BBBBCBCE;<:GJMFCBBB??=A;;6;AAD?DD?B@BBBBBBB?BBBCA?C?BBCC@C?AAACCBBA?977777'3>4@99929?@@>??B@AA>?>?>??:?AAABB@@<@AA;@<@BA?<=::5:A@@=@@@AAA@>==>AD:::A7:;=;;:5;=>>>A@@A@@:==BBA5@6;5;>???/>===<5<=>?@==<881/676)6///>494=A=BBAAA?@;@<>>>@AA:>>>>7=@?@==::::::>>>>>>A<@====:;6;=@??>>>>>
@ATNG8:00724:05007
GATGGTAGTGTGTCTCTGAGAGAGTACTCATTCGTTTCGGAAGAGACAGGTACGCTAATAGTTAATAGCGTACTTCTTTTTCTTGCTTTCGTGGTATTCTTGCTAGTTACACTAGCCATCCTTACTGCGCTTCGATTGTGTGCGTACTGCTGCAATATTGTTAACGTGAGTCTTGTAAAACCTTCTTTTTACGTTTACTCTCGTGTTAAAAATCTGAATTCTTCTAGAGTTCCTGATCTTCTGGTCTACTACACTGTACTCTACCATCGATAACCTCGAGTCT
+
BCCC?C=CC@@@BBBCABBFHLDCCBBBBBA?ABBD=BC@CACBCCBBC@DIBCCCC@CCCD<B>B?AACCCBD?A@AA@,;;5;ABC=B@AA>AACBCC=;;CDDFAEBBBCDBB<??@5;5<BBCCBBB>BBBBAFDIICEHBBBBBBEBBB@BBB@BF@B?BB;;;@CDD?DBAAA7A?B>BBCCC5DEDDC>BBDCCDCAAA@CCCC5CBBA@<@<@@?ABBBBBB@B@CCC@@@9;;B>BCCBBBABA@AA;;;ECBBB=AAA@@@B@B@FCBBBBBA
@ATNG8:00728:05009
GATGGTAGAGAGAGCTCTCTCATCGTACTCATTCGTTTCGGAAGAGACAGGTACGTTAATAGTTAATAGCGTACTTCTTTTTCTTGCTTTCGTGGTATTCTTGCTAGTTACACTAGCCATCCTTACTGCGCTTCGATTGTGTGCGTACTGCTGCAATATTGTTAACGTGAGTCTTGTAAAACCTTCTTTTTACGTTTACTCTCGTGTTAAAAATCTGAATTCTTCTAGAGTTCCTGATCTTCTGGGTGCGCTACAGTCTCTCTACCATCGATAACCTCGAGTCT
+
@@<A9<>CBBBCCCCBBBGICCC=B@;?@B@A=BBBC?CC@C@CCBBCCF@@@@@@<@<@AAB@C:=BBBBBB=B8BB==<+BB5=>CC;CCBB?BBB>@@;98:ABB?BAABBDAA<>>><@<@BAAAAAA<??>>;>@@;;:;@@@@@BAC>=5;7806>8<5;:??@@==<:=>@@?2?4:3:;::;+:>:::077<///98:?<@BBB/>:;:A5;5::2:A@>>>>=A;>>===A;<7770/--9--/=966;A===9990----66607-6;@@B?;;
@ATNG8:00732:05015
GATGGTAGCGCGACGAGCGTAGACCCAGAAGATCAGGAACTCTAGAAGAATTCAGATTTTTAACACGAGAGTAAACGTAAAAAGAAGGTTTTACAAGACTCACGTTAACAATATTGCAGCAGTACGCACACAATCGAAGCGCAGTAAGGATGGCTAGTGTAACTAGCAAGAATACCACGAAAGCAAGAAAAAGAAGTACGCTATTAACTATTAACGTACCTGTCTCTTCCGAAACGAATGAGTACAGAGAGTACGATATGTCTACCATCGATAACCTCGAGTCT
+
CCFC?CABADD@@@BBCCCCCCDDD>BCC@CA;:;@=@>BABBCBD?ACACACCCBBBBB3B?CCBAACCDBBB=A@AAAAA2BB?B?BBB<CCC@CCBBBCCDC@C?CC?CCC?CCACDCCFCCCBBBBCC@DBBB?CAAA>>>@<@?BAA>ABCBBCCC?CCCABA?BB@?>??BBBBB=???@BCCCC2BB?A:::AAAA@:=:=ABB7;7;BAAA?BBAAABB?C?BCC>CCC?CBBBBCAAAAACDCAA@AABBC===><6;///;;;383=@AAA@@@
@ATNG8:00735:04980
GATGGTAGACATATCGTACTCTCTGTACTCATTCGTTTCGGAAGAGACAGGTACGTTAATAGTTAATAGCGTACTTCTTTTTCTTGCTTTCGTGGTATTCTTGCTAGTTACACTAGCCATCCTTACTGCGCTTCGATTGTGTGCGTACTGCTGCAATATTGTTAACGTGAGTCTTGTAAAACCTTCTTTTTACGTTTACTCTCGTGTTAAAAATCTGAATTCTTCTAGAGTTCCTGATCTTCTGGGCAGACTCTCACACGCCTACCATGATAACCTCGAGTCTATC
+
9@AB>BAGCDDCCCCCCCCCCAAACCCDDDCC@CCCC<CB>@=ABA@CAB@BBCBB?A>??BB?B>@B@AADDBB>ACFCE2BB?@@995=>>??BBB?BB@BA@AAA>>AA>>>AA:>=?<?<@@A;;;?@>KAA@;;;;B@;;;BA::;;;;A;=>=:=B<A=@@???@@A@<??@DH6E8;7;??>?/=<:::/9765698://(/565)5597=4<69;5;;;:AAC<>;>?>>==7;;AA7?>==>>@@BBAAAAA:>>@<=<==;;5;9>>=778,((((
@ATNG8:00736:04997
GATGGTAGCGCATATCAGCGCAGCCCAGAAGATCAGGAACTCTAGAAGAATTCAGATTTTTAACACGAGAGTAAACGTAAAAAGAAGGTTTTACAAGACTCACGTTAACAATATTGCAGCAGTACGCACACAATCGAAGCGCAGTTAGGATGGCTAGTGTAACTAGCAAGAATACCACGAAAAGCAAGAAAAAAAGAAGTTACGCTATTAAACTATTAAACGTACCTGTCTCTTCCGAAAACGAATGAGTACCTCTCAGACGCTCGTCCTACCATCGATAACCTCGAGTCT
+
A@=>48///<<BCDCCCEDBBB;;;0;@@<CJEGAA?A@ABBBAAB?CB@B?A@B;::::*;>BBCCHBBBBAA<ABBCEFE5BB@DACDF;CDDBCCCBBBCDC?B@CC@CBB?BBBCBBCCCCCCCCDDG>BBCC?BBCCCBC@A@?CA@?BDDFDDDD?@@@CCD@??=@AA8=<9999+9>@;0000000#.50--(--98<37/33(3772+22'27<>?:;;:4444./)////&///)/898=?A<=<=@?>?;373333>=???<@=<=;88189>;;;@@B@
@ATNG8:00736:05013
GATGGTAGTATAGAGCTCTACATAGTACTCATTCGTTTCGGAAGAGACAGGTACGTTAATAGTTAATAGCGTACTTCTTTTTCTTGCTTTCGTGGTATTCTTGCTAGTTACACTAGCCATCCTTACTGCGCTTCGATTGTGTGCGTACTGCTGCAATATTGTTAACGTGAGTCTTGTAAAACCTTCTTTTTACGTTTACTCTCGTGTTAAAAATCTGAATTCTTCTAGAGTTCCTGATCTTCTGGTGAGATATGCATGATGCTACCATCGATAACCTCGAGTCT
+
;5>>5:ABDCDCCBBBAAAC@BBBCB@@@C;;7;BAA<AA=A=@@@CDBB=?ABBB?B@CBBB@C>A>=?BBA?B>@@@@@2@@>A>::6;B@>5;00*/;9///6;;5:=@=>>@A=>>><A<AAA::;;;<A=>==>>>@@A@@@????>;;;:===;?@<@=>?>DAAAAD:>>CCC5A;?:??AAA/AA@@A7>>?><>@AAA<9988+8///=7=7>>:>@@AAAB=A;>>?AAA:==<9=>>>>===<<><==>@>;=;55666;;;6<6?@>>>?>>
@ATNG8:00738:05001
GATGGTAGTGTGTCTCTGAGAGTAGTACTCATTCGTTTCGGAAGAGACAGGTACGTTAATAGTTAATAGCGTACTTCTTCTTCTTGCTTTCGTGGTATTCTTGCTAGTTACACTAGCCATCCTTACTGCGCTTCGATTGTGTGCGTACTGCTGCAATATTGTTAACGTGAGTCTTGTAAAAACCTTCTTTTTACGTTTTACTTCTCGTGTTAAAAATCTGAATTCTTCTAGAGTTCCTTGATCTTCTGGTCTACTACACTGTACTCTACCATCGATAACCTCGAGTCT
+
7:94.5::9:;>>C;;;>@=9;5559;99:54.4:==69505<==@@C@B7@;;;=8=;<;;<<@7AA@AA96557<<8==7;;9=>>>4::55.4998::8=;87//)/////9<?8666:>:=><<////5///=7;;?=@>696;99<;::>,0/;8;;6;299::<<<:>.455555$55:5<>>>=(995555&//-(-55---727:::*:5566167;94;;;5//:27)/)/:><<6=5919??>?@@99:AB??@??@BB?B@@>:::29299@>>>88
@ATNG8:00742:05019
GATGGTAGCTCTGCTCTGACTCTCGTACTCATTCGTTTCGGAAGAGACAGGTACGTTAATAGTTAATAGCGTACTTCTTTTTCTTGCTTTCGTGGTATTCTTGCTAGTTACACTAGCCATCCTTACTGCGCTTCGATTGTGTGCGTACTGCTGCAATATTGTTAACGTGAGTCTTGTAAAACCTTCTTTTTACGTTTACTCTCGTGTTAAAAATCTGAATTCTTCTAGAGTTCCTGATCTTCTGGATATGAGTGACTCGTGCTACCATCGATAACCTCGAGTCT
+
CBJCAEBBA@@@CBBCDCCCCECCCBCCCCBC?C@AB>BB@C?BBC<=;B?BB@@>:@;@;@D@FABCBBBBBBB@BBCCC5BB>BABB<AAA@=@BA=AC=@@@@@@?B@@?BBBC@AAA8;8;CCCCDDD@CBCB>AAC@AACCCCCBBBABB?BBB?BB?B@BAABDDC;;4555990;9=9@@@@A0;:;CC=B;;;B@@:99<@DDD1AABBB?B@CD@CCCA@AC@D@CCCCCB?BAF@CCCDDBBBCCCCCBBBBBBB<@:::CBB@B?CBBBD9::
@ATNG8:00743:04990
GATGGTAGCTCTGCTCTGACTCTCGTACTCATTCGTTTCGGAAGAGACAGGTACGTTAATAGTTAATAGCGTAACTTCTTTTTCTTTGCTTTCGTGGTATTCTTGCTAGTTACACTAGCCATCCTTACTGCGCTTCGATTGTGTGCGTACTGCTGCAATATTGTTAACGTGAGTCTTGTAAAAACCTTCTTTTTACGTTTACTCTCGTGTTAAAAATCTGAATTCTTCTAGAGTTCCTGATCTTCTGGGCAGACTCTCACACGCCTACCATCGATAACCTTCGAGTACT
+
<<AB>ABCCAACC=====>ACCCEGBCAAA;;2;;;:,9?2:45;;;?@C@AAA;;6:@;;6=9B?B@@<;55.4939==<<'444)444<2:455.59949;.44:>:@>ADEEFCBB:;;B>A9A@B@@@AA<@@BB?BCB;;;BA@BB@@@A:;4;@@=ADAE@::;BBAD::2::;;;;*;>C9;;;;;*;9;:;,:;;9:95959.4444$477//,/3:;5/-////717)//:;::588990999554:::;=<<=>9>66058885//16)/)-8----/:
@ATNG8:00746:04992
GATGGTAGTATATCGCGTCGCTATCCAGAAGATCAGGAACTCTAGAAGAATTCAGATTTTTAACACGAGAGTAAACGTAAAAAGAAGGTTTTACAAGACTCACGTTAACAATATTGCAGCAGTACGCACACAATCGAAGCGCAGTAAGGATGGCTAGTGTAACTAGCAAGAATACCACGAAGCAAGAAAAAGAAGTACGCTATTAACTATTAACGTACCTGTCTCTTCCGAAACGAATGAGTACTGTATCTATGTGTGCGCTACCATCGATAACCTCGAGTCT
+
44;;;>>CD;;5;9;9;;<B@@FBA9=;:.5;<@9:199B@?@B@@=:96;?@@;>>>>>+<8;;;;<;:4439188;;===+=>7;7;>>2?>=@IC@A@>>94.45::5;;<7;:??C?;=@00/?===B=@@::58=9;>>>B@C?>?:376////8839;<===8==543338833,333,32222$293887;799:?:>:555::>;88@@@=:::???@>=;??>30//(//99;==B@?@A777737;ABB@752>395559999><@>=9<;75
@ATNG8:00751:05007
GATGGTAGCGCACACATAGATACAGTACTCATTCGTTTCGGAAGAGACAGGTACGTTAATAGTTAATAGCGTACTTCTTTTTCTTGCTTTCGTGGTATTCTTGCTAGTTACACTAGCCATCCTTACTGCGCTTCGATTGTGTGCGTACTGCTGCAATATTGTTAACGTGAGTCTTGTAAAACCTTCTTTTTACGTTTACTCTCGTGTTAAAAATCTGAATTCTTCTAGAGTTCCTGATCTTCTGGATAGCGACGCGATATACTACCATCGATAACCTCGAGTCT
+
949939<A@CBCCCBCCCGCCBBBCCCCCDCB<AAAA:@A:?;ABBA>AD:BBBCB:C@CCCC@C@BBBBBBA@C<;;;;;);B:?@BB=B?@@=BCCBHI?BAAFDGADCCCCCCC?BBD@C?CCBBACCB@BCEE@AAACDDCCCCCCCCBBB@CCC@BC@B@BBBBCCCCDAB@@@@8@=B;:::;;*;CCCD>CBBBGCFCBA?ACCC3BCBCB@B@BB?BCDCBBB@B>BABCCC@BAD@CCCCCDCDCBBBCBBBCCAA@B@@@BBB?B?BBBBBAAA
@ATNG8:00752:05004
GATGGTAGAGTATGCATGTGTATCTCCAGAAGATCAGGAACTCTAGAAGAATTCAGATTTTTAACACGAGAGTAAACGTAAAAAGAAGGTTTTACAAGACTCACGTTTAATAATATTGCAGCAGTACGCACACAATCGAAGCGCAGTAAGGATGGCTAGTGTAACTAGCAAGAATACCACGAAAGCAAGAAAAAGAAGTACGCTATTAACTATTAACTTACCTTTCTCTTCCGAAACGAATGAGTACTATAGACTATCTGAGACTACCATCGATAACCTCGAGTCT
+
4444.4==A@<<565;999;;;<<=@6::A;?A;;;:2505<B?@AA>AB=@=@BBBBCBC5C@BBBBACCCBBB<ABBBCCC2BB@BADDC;CCD@DDDBA@A:::0;599=ABB?BBCBBBBCCCDCCFCCC=BDCC?CABBBB@@=A@CDCABBCCBCDC@BBBDCC>AA@BBB?BBB@@8@??9?@@@@2AC?B:::FBBBC?B@?@@C:=:>F<>?:==3::=A=B=ECC=CCC@BBCCBBBCCCBBC@AACCBBBCCCCCC@B899BBB?B?AAABB@AA
@ATNG8:00761:04991
GATGGTAGTCTCAGATAGTCTATAGTACTCATTCGTTTCGGAAGAGACAGGTACGTTAATAGTTAATAGCGTAACTTCTTTTTCTTTGCTTTCGTGGTATCCTTGCTAGTTACACTAGCCATCCTTACTGCGCTTCGATTGTGATGCGTACTGCTGCAATATTGTTAACGTGAGTCTTGTAAAAACCTTCTTTTTACGTTTACTCTCGTGTTAAAAATCTGAATTCTTCTAGAGTTCCTGATCTTCTGGACAGAGTGTGCAGATACTACCATCGATAACCTCGAGTCT
+
?:965:::@?;;;=<<<>666;=;;;555:??9=<==3<<+0+/:::9;;8>=9::393445;7<8==<:954.4:.55>>>)555259;;3///727///5<,//;;;?<???>BB??:=>>4;6;>ABCC@A=@@><9><000==;;=99900/883///4885;4:55599;972///99<(<78189999$/////)55555555597<===*=445:.5.493::=555;7;7;><<;?699B=A@A@A>>>9999=:9::::::80///::1746/333338
@ATNG8:00763:04997
GATGGTAGAGAGACTGTAGCGCACCCAGAAGATCAGGAACTCTAGAAGAATTCAGATTTTTAACACGAGAGTAAACGTAAAAAGAAGGTTTTACAAGACTCACGTTAACAATATCGCAGCAGTACGCACACAATCGAAGCGCAGTAAGGATGGCTAGTGTAACTAGCAAGAATACCACGAAAGCAAGAAAAAAGAAGTTACGCTATTAACTATTAACGTACCTGTCTCTTCCGAAACGAATGAGTACGATGAGAGAGCTCTCTCATCGATAACCTCGAGTCT
+
?;BB?B>CDDDDCBBCCCCBBBGGF=BBA>;59A@@;@=A@@AAAA;?@=?=AB::8???.?;>?AA998AA@A8?=A>===+=B?=<@FD8BBCFGBBBBCCCC7;7;@<?AAAAAABCCBBCBBBBB?>??BBBB?BBCBBBB@:@<@?@<@@@AACBB?A>=AAA:==8===5;;;;;1776:9>@@@@'770--)--9<>881637:::8><@<BBC?BB@@?AB?A=@A@,000+00;:<>9:8@@@@BBB@@>9:::<65299@A;A<AA@=;9-,
@ATNG8:00714:05050
GATGGTAGGACGAGCGTCTGAGAGGTACTCATTCGTTTCGGAAGAGACAGGTACGTTAATAGTTAATAGCGTACTTCTTTTTCTTGCTTTCGTGGTATTCTTGCTAGTTACACTAGCCATCCTTACTGCGCTTCGATTGTGTGCGTACTGCTGCAATATTGTTAACGTGAGTCTTGTAAAACCTTCTTTTTACGTTTACTCTCGTGTTAAAAATCTGAATTCTTCTAGAGTTCCTGATCTTCTGGGTGCGCTACAGTCTCTCTATCGATAACCTCGAGTCT
+
ABAA<ABA=BA;;:BBDBBBCCCC?CCCCCCC@CCBB=BB?C?BCCCCBB?BBBBB?B>BBCC@C@CCCC@@@CD@AAAAA2@B=ACBB<BBBC@CCC?CD>;;;CBC@CCCCCBCC?CCC@B@BBBAACBB>CCBB?CBABBBBBCCBBCBBBB?BCB@CC@B?AACFCCCCC?BAAAA9A?D=BBBBB,?BAAB<BABCBBCCCC@CBBB5BCCCC@C@CC?CCCCCCC?B?BCBBBD?A:::6:BBCCCBBBCCCDCBCCCC@@@@@?@@DCDCC998
@ATNG8:00717:05078
GATGGTAGTATAGAGCTCTACATAGTACTCATTCGTTTCGGAAGAGACAGGTACGTTAATAGTTAATAGCGTACTTCTTTTTCTTGCTTTCGTGGTATTCTTGCTAGTTACACTAGCCATCCTTACTGCGCTTCGATTGTGTGCGTACTGCTGCAATATTGTTAACGTGAGTCTTGTAAAACCTTCTTTTTACGTTTACTCTCGTGTTAAAAATCTGAATTCTTCTAGAGTTCCTGATCTTCTGGGTGCGCTACAGTCTCTCTACCATGATAACCTCGAGTCT
+
CBBB@BBBBABBBCCCCCCCCCDECBBBBBBA>AAAA=BD@C?BBCBCBC?BBCBB>B=?>AB?B>ABCCEBB=C>BB@?@1AA;A@==7>CCC?@9829A9997B=B8A?@@@>==8>>><A<AA@>??@A;?>>>8;;B@@@@@@?@@?:::?<<===AA<A<AAAAAA==>=>==BC2?1818::::*::<<;+//:///<<<=5;;::+7>?@D<A<@D;@@@@;;;<@<@?@@@D=@>>>7>>>BAA>>>===A@A@@??<;:;A==060----799;
@ATNG8:00720:05071
GATGGTAGCGCACACATAGATACAGTATATTCGTTTCGGAAGAGACAGGTACGTTAATAGTTAATAGCGTACTTCTTTTTCTTGCTTCGTGGTATTCTTGCTAGTTACACTAGCCATCCTTACTGCGCTTCGATTGTGTGCGTACTGCTGCAATATTGTTAACGTGAGTCTTGTAAAACCTTCTTTTTACGTTTACTCTCGTGTTAAAAATCTGAATTCTTCTAGAGTTCCTGATCTTCTGGACGACGCGCACTTGACACTACCATCGATAACCTCGAGTCT
+
@?BA:CC;9;CCCCCCCDDDBBBCECCC??=?@@A<BA>A@CCDDDBA?BBAAA?A?AABB>B?BBBBCBCA@>BBBBB1BC?C9919BBB@CBD@@@000@@@@:>AC>@>>:5=8:7:<BB??@@>>8=A:94:==<:;;CBAAAC?AAA:>>><>=:>;>>@AAAAAA;>>>DD6D79598888*88666(--6---366=:>===/;766B<A<AA<A???AAB=B<@@====:>=<8=A::;>=9::////=::>?<<8<:::>AA9>:>A@@@@@>
@ATNG8:00721:05044
GATGGTAGCGCACACATAGATCACAGTACTCATTCGTTTCGGAAGAGACAGGTACGTTTAATAGTTAATAGACGTAACTTCTTTTCTTGCTTTCGTGGTATTCTTGCTAGTTACACTAGCCATCCTTACTGCGCTTCGATTGTGTGCGTACTGCTGCAATATTGTTAACGTGAGTCTTGTAAAACCTTCTTTTTACGTTTACTCTCGTGTTAAAAATCTGAATTCTTCTAGAGTTCCTGATCTTCTGGGTCTCTCTCTCACGCACTACCATCGATAACCTCGAGTCT
+
;;DD@CBCCCBABBAA>>7</-------/::/4.94/;///)/4///9900+9>:;99)45::=B=@<AA;//900)/6(--88&--(//99.7855.5:9377)//88793444:::<<256<;>9CC999?AB?BBBC;9:CBC@?>>99::99:::>AC@BB@C6:9@999CCC@BCCCD7@5;4;;;;:*;@@AB:@;;9@@B999:?>>>0=>=?>=A;@@?@@@BBBC@B>AACCCC>@@BA;ACBBBCB;;;B@AABBAAAA<<0=@00-0<=>@AAAAA
@ATNG8:00727:05033
GATGGTAGCGCGACGAGCGTAGACCCAGAAGATCAGGAACTCTAGAAGAATTCAGATTTTTAACACGAGAGTAAACGTAAAAAGAAGGTTTTACAAGACTCACGTTAACAATATTGCAGCAGTACGCACACAATCGAAGCGCAGTAAGGATGGCTAGTGTAACTAGCAAGAATACCACGAAAGCAAGAAAAAGAAGTACGCTATTAACTATTAACGTACCTGTCTCTTCCGAAACGAATGAGTACAGAGAGTACGATATGTCTACCATCGATAACCTCGAGTCT
+
@:;C;>CDDCCBBAAACCCCCCCDD=BAB>BAA@AA>B>BBDCCCF@BB=?<??A@@?@?2??CB98:CCC??>5<?;;;;;*;C@E5;<;6;CC@CAABCCGCB=B?;;7;AB<@CCCDCCCCCCB@@@CC@DBCC@CAAABBBB?C@CBB?BBBCDBBC??@?BBB;??;=9929<889*3888;<<<<,;<8<8;;@@???=C:??CC8;7;@AAA?BBBBBCB@B?CEE>CBA>ABCBCBBBBBCBBABBBBCB>?;==??>B;;;?BA;@:>>=>@@@@
@ATNG8:00729:05046
GATGGTAGATACTCGCTGAACACCCAGAAGATCAGGAACTCTAGAAGAATTCAGATTTTTAACACGAGAGTAAACGTAAAAAGAAGGTTTTACAAGACTCACGTTAACAATATTGCAGCAGTACGCACACAATCGAAGCGCAGTAAGGATGGCTAGTGTAACTAGCAAGAATACCACGAAAGCAAGAAAAAGAAGTACGCTATTAACTATTAACGTACCTGTCTCTTCCGAAACGAATGAGTACACACTCTCATATGACACTACCATCGATAACCTCGAGTCT
+
44:;:=>>@;;<<;;;6668===?7>DD;6;CCBB@B?BBAAAFF@@@>@=@@B;;;;;);:=>BABAAABBE>AABCCBB3;;5;4;;;.;:A?CAAADCECC?B@BC@@::8:AA?AABBBCBCC@@@B?BAA@@BBBBAAAB?C@BA@=@BCBB==B??@@BBD?BB?BBB>AABBD@>><:;<=??.?A;>?>??966>+/,/8::)/*/5><>?A999@?@;B@BAC>C9999AAAACBBAAABAAAA888??999@@@=A????AA>B@>==D@@<<
@ATNG8:00734:05031
GATGGTAGGCGAGAGTGAGACGCAGTACTCATTCGTTTCGGAAGAGACAGGTACGTTAATAGTTAATAGCGTACTTCTTTTTCTTGCTTTCGTGGTATTCTTGCTAGTTACACTAGCCATCCTTACTGCGCTTCGATTGTGTGCGTACTGCTGCAATATTGTTAACGTGAGTCTTGTAAAACCTTCTTTTTACGTTTAACTCTCGTGTTAAAAATCTTGAATTCTTCTAGAGTTCCTGATCTTCTGGTGAGATATGCATGATGCTACCATCGATAACCTCGAGTCT
+
95<?7<<D?BBCCBBBECCCBDBBBB@@AA@@=ABAG>A@=A=@A@AA@@=A@ABB?C?BBA@9@599>A=>@>@4<====+8817383(3:::7<=<6;A599:A@@:@BA??>?B<@@@<A=@@@;;:::<A???<AA@@@AA???AAAA:::::;;=??=B;>>=;;;==>:=8888)84:188888(7:;;:/949<<=?@B>>::@@>,://+/9171;=:?=>>EBB<?:>>B???:>>>=BB?????>>>A@@@A??<@@38///;==7=6;@====;;
@ATNG8:00734:05062
GATGGTAGTATATCGCGTCGCTATCCAGAAGATCAGGAACTCTAGAAGAATTCAGATTTTTAACACGAGAGTAAACGTAAAAAGAAGGTTTTACAAGACTCACGTTAACAATATTGCAGCAGTACGCACACAATCGAAGCGCAGTAAGGATGGCTAGTGTAACTAGCAAGAATACCACGAAAGCAAGAAAAAAGAAGTACGCTATTAACTATTAACGTACCTGTCTCTTCCGAAACGAATGAGTACGAGAGAGCACACGTGTCTACCATCGATAACCTCGAGTCT
+
BCBB@DCBBBBCCCCCCCCCCCCBB?BCD@DCCCBB?CACCDCCBC?BB@D?BBBCCCCC3C?BABDDCBAAAD>A@@@@@@0@C>C7<<;7<CFABBBBDCCBB@B@CC?CBC@DB@@CCCCDCCCC???B>AAAB>AABBBDAA>B@DCC?BAACCCCC?CBBBBB?BB?BBA;?????8<==;988888%8=;A888@@BA=5:59;>>-/-/>AAA@CC@??CB?B????9?BB@BBBCCBBAAABBBBAACCCDCB@???A<>788>??;@=A@@@@>>>
@ATNG8:00734:05063
GATGGTAGTGCGTGAGAGAGAGACCCAGAAGATCAGGAACTCTAGAAGAATTCAGATTTTTAACACGAGAGTAAACGTAAAAAGAAGTTTTTACAAGACTCACGTTAACAATATTGCAGCAGTACGCACACAATCGAAGCGCAGTAAGGATGGCTAGTGTAACTAGCAAGAATACCACGAAAGCAAGAAAAAGAAGTACGCTATTAACTATTAACGTACCTGTCTCTTCCGAAACGAATGAGTACATAGATATACGTATAGCTACCATCGATAACCTCGAGTCT
+
;:;?<@>BCCCCCCBBCDCCCCCCC=BCCACCBBBB@C@CBBA@AC?CC?C?BBBBCBB=+=7;<==:>?78:>6=>;;::9'9>;9@?A>0@BC=AAA@BAA:;79=@@<BBB>?@CCCCCGFCCBBBBBB@CB@?<@@BABBAA>B@BCB?CBBBCBBB?BBBBBB?BC?BBB?BBCDD=@@?;99::9(9@?B===AAAAA<@;?@??<>:>@A@@=@BBBBBB?C@CCC>CAA?BBBBCBBBBBBCCCCBB@@?>?AAA@;59///=985858?A>>888
@ATNG8:00735:05035
GATGGTAGCATCATGCATATCTCACCAGAAGATCAGGAACTCTAGAAGAAGTTCAGATTTTTAACAACGAGAGTAAACGTAAAAAGAAGGTTTTACAAGACTCACGTTTAACAATATTGCAGCAGTACGCACACAATCGAAGCGCAGTAAGGATGGCTAGTGTAACTAGCAAGAATACCACGAAAGCAAGAAAAAGAAGTACGCTATTAACTATTAACGTACCTGTCTCTTCCGAAACGAATGAGTACTGCGTCTCACTCTCGCCTACCATCGATAACCTCGAGTCT
+
//<<7<A;;;666?;;><<<<954:5:9=.44449525?><<;9/0+/:)//6;;-//;;;'61//(/96<=433=688;@AAG+<<?B=@@@7:9A9?;;:9:4444(47<=9<==9==BB@@@B@BBBBB@@?@@@?@=@@?@AAAC>B>C;;6;BBABBCD@C@@@CD?AA>A9:7:ABBG999A>ABCBC3BC@CCBBBB?@@9=:=>==;=:;;;;;?AA::9?>::;000+000)0=>:>=BAAAABBBCCAAAACBA?ACB?A:99@@A>A>AA?@>CBA
@ATNG8:00736:05040
GATGGTAGTGTCAGTGCGCGTCGTCCAGAAGATCAGGAACTCTAGAAGAATTCAGATTTTTAACACGAGAGTAAACGTAAAAAGAAGGTTTTACAAGACTCACGTTAACAATATTGCAGCAGTTCGCACACAATCGAAGCGCAGTAAGGATGGCTAGTGTAACTAGCAAGAATACCACGAAAGCAAGAAAAAGAAGTACGCTATTAACTATTAACGTACCTGTCTCTTCCGAAACGAATGAGTACGAGAGAGCACACGTGTCTACCATCGATAACCTCGAGTCT
+
6>>>>BBBBBBBBCBCCG@C>>>BB:BCC=@A;;:9298>>B995B?BA?A?BCBBBDGH2C>A:99:9?>>;?77394444$5:5:.555&5998>C@A;;9999A;9986?A>CB@9:9BC>CCCCCCBB?BCBB>BBA@AAAB?A=???@BBCCBB9998?AA>>;<?;@AB9==988)7=?9<>?BB3>@<@@@?@?@@@=@780@@*0,/:///5//33377,/(/66.6//)/;;;/55=<;;;8443;<?<>>>>8988>977?=>8>?>>;::://
@ATNG8:00740:05030
GATGGTAGCTCGCTGATGATATCTCCAGAAGATCAGGAACTCTAGAAGAATTCAGATTTTTAACACGAGAGTAAACGTAAAAAGAAGGTTTTACAAGACTCACGTTAACAATATTGCATCAGTACGCACACAATCGAAGCGCAGTAAGGATGGCTAGTGTAACTAGCAAGAATACCACGAAAGCAAGAAAAAAGAAGTACGCTATTAACTATTAACGTACCTGTCTCTTCCGAAACGAATGAGTACTATAGACTATCTGAGACTACCATCGATAACCTCGAGTCT
+
AABC@CCCBCDDCBCBBBCCCEEBB?BCC@DCCCCC?B@BBCCCCA=AA?C?CBA98877.8?ABACCCBBBBB9>>:;;;;*;E>E=CAB9BFC@CBBBBBB@@=@?AC@CCC@CCBBBACBAAABBCB@B>BBBB?BBAAA@::4>=A@A>ACCCCCBA;???AAA=>>;>>?8==888)8::4888888%/;7<///==AAB:>:==??7;7;ABBB@BBCCBBB@CABBB>BBB?BBBBBBCBBBBBBAAABBBBAAAACCC?B899A9938;>AACC>@@
@ATNG8:00740:05032
GATGGTAGTGTGTCTCTGAGATTAGTATCATTCGTTTCGGAAGAGACAGGTACGTTAATAGTTAATAGCGTACTTCTTTTTCTTGCTTTCGTGGTATTCTTGCTAGTTACACTAGCCATCCTTACTGCGCTTCGATTGTGTGCGTACCGCTGCAATATTGTTAACGTGAGTCTTGTAAAACCTTCTTTTTACGTTTACTCTCGTGTTAAAAAATCTGAATTCTTCTAGAGTTCCTGATCTTCTGGTATGACTAGTGTACTACTACCATCGATAACCTCGAGTCT
+
;4457<<>=966;;;=>666>>:CCCA@@;;9;BBB?C@=@@BAAA@@@9?>@9949=@<=B?C?A@@ECABAD<A@CCC1ED?A;;;0<4=E:A<B?=C@CBBBCE?BABDDEED8;;;6;>CBA@@;;:4;;BB=AADCBBAB@@<@;;:BF@DCE@CC@C@CCCACCCBB=:;;::-;;B>BCLLI3BC;;;0;;BBBCCCAC=@@@@@'?;;;@=@?BB=@@@AAAA?A@BBAB<;6:@A;ABCBCCBBBCAB;;;@BABD?@;;;B@@=@?BCCCDDBB
@ATNG8:00744:05034
GATGGTAGCACGACACGACGATGTGTACTCATTCGTTTCGGAAGAGACAGGTACGTTAATAGTTAATAGCGTACTTCTTTTTCTTGCTTTCGTGGTATTCTTGCTAGTTACACTAGCCATCCTTACTGCGCTTCGATTGTGTGCGTACTGCTGCAATATTGTTAACGTGAGTCTTGTAAAACCTTCTTTTTACGTTTACTCTCGTGTTAAAAATCTGAATTCTTCTAGAGTTCCTATTTCTGGAGATACACATGATACTCTACCATCGATAACCTCGAGTCT
+
B=BC@EDBBCCB>;69BB@<66<ABCBCCC::<<CED>CC@C@BCBDCCC?@@C@@<@?A@AA?B@BCDCCCABB@BBBBB1BC<A888,7?@C?ADC?CA5999@@A?BBBBCBBB@@@@;>;>BBAA===<@BCB<?>>>::;@@A>>>A;;::=<=:=A=A<AAAAAAA@@<>@AAA5A<?;>>AAB/A@767.6/////9;9;26565'3///928.882:><9;;;9>5>??:1=8827=99:99A?:;;==<<///:6;7;;A8818:>>???==>
@ATNG8:00746:05036
GATGGTAGGCACTGCGCACACATCCAGAAGATCAGGAACTCTAGAAGAATTCAGATTTTTAACACGAGAGTAAACGTAAAAAGAAGGTTTTACAAGACTCACGTTTAACAATATTGCAGCAGTACGCACACAATCGAAGCGCAGTAAGGATGGCTAGTGTAACTAGCAAGAATACCACGAAAAGCAAGAAAAAAGAAGTACGCTATTAACTATTAACGTACCTGTCTCTTCCGAAACGAATGAGTACACACTCTCATATGACACTACCATCGATAACCTTCGAGTCT
+
0///)/44.5::;;=>@BA@0000*///)/BBD;;4:4=>@ABCC<BB?B<@??99999$74<:;>9<?;778-9?;;995$598<:>>>2>;;7;>;>>::444)43886@=>4:?A<CB==@ECCB?@@B?@AAA<?@AAADBA=A>@A?;@::8A@AA@>>>BCF=@@90009=8.000*00/)/:===;';9282229:>>>9=496::5:5;<AAB@CBB???C@C@BBA>BCD<??BBBAAACCBBB@@@===BBBBBBBB?CCBB@=<:>=@?>CBB;;;
@ATNG8:00747:05043
GATGGTAGCAGACGTGACAGAGCGCCAGAAGATCAGGAACTCTAGAAGAATTCAGATTTTTAACACGAGAGTAAACGTAAAAAGAAGGTTTTACAAGACTCACGTTAACAATATTGCAGCAGTACGCACACAATCGAAGCGCAGTAAGGATGGCTAGTGTAACTAGCAAGAATACCACGAAAGCAAGAAAAAAGAAGTACGCTATTAACTATTAACGTACCTGTCTCTTCCGAAACGAATGAGTACGATGAGATCTCGTGTGCTACCATCGATAACCTCGAGTCT
+
ACBA>BCCBCDDBBBBBCDFEDCCC?CCC@DCCCBB?B?BCCCCCC?CC=A=AACCCAAA/B@AGDBBBBABBE=AA;;;;;*;C>C=AAA9ACC@BBBBCCCBB@C?CC@BBB@BBBCCCCDCBBCCCCCC?CBBB@B??>@@@B>B@CCC?AAAAACCA?BBB@A@@BC@AAB:99BBA;::9;:99999%8>:@888AAA?@8;8:>AA7;7;@BAA?BB???AB>A?BCC>BBB?BBBBBBBBBBBBBBA>>>=A>>>@@@@<@;;;???<?=@@AAA;:;
@ATNG8:00750:05044
GATGGTAGCGCACACATAGATACAGTACTCATTCGTTTCGGAAGAGACAGGTACGTTAATAGTTAATAGCGTACTTCTTTTTCTTGCTTTCGTGGTATTCTTGCTAGTTACACTAGCCATCCTTACTGCGCTTCGATTGTGTGCGTACTGCTGCAATATTGTTAACGTGAGTCTTGTAAAACCTTCTTTTTACGTTTACTCTCGTGTTAAAAATCTGAATTCTTCTAGAGTTCCTGATCTTCTGGTAGAGCGTGCATATATCTACCATCGATAACCTCGAGTCT
+
:::C:B@AB<@ABBB;<;BDBBBCBBEC>@==9<=@@8==:?<@@ABB@@<===>C:B????B:B8=@@;;9BBC@BCCCD3AB?CBCC=BBBD@BCC@CC:;;;D@C?BICCCDBB=@BD@D@CCDBCAAA?B@@@8;<BAAABBBCCCBA@@@<@AA=AA7;6:AABBCBBB9=::99*9<@<@?@@?0=B@@@:A@AABBBBBB?BBBC5BBCCC@C@BBABDECBBB@E?CBCLDD;;;B>BCCCCGFF@@@@@A@BAAA@?0000=00+09>ABBBBBB
@ATNG8:00750:05062
GATGGTAGCACACGAGATCTCATCGTACTCATTCGTTTCGGAAGAGACAGGTACGTTAATAGTTAATAGCGTACTTCTTTTTCTTGCTTCGTGGTATTCTTGCTAGTTACACTAGCCATCCTTACTGCGCTTCGATTGTGTGCGCACTGCTGCAATATTGTTAACGTGAGTCTTGTAAAACCTTCTTTTTACGTTTACTCTCGTGTTAAAATCTGAATTCTTCTAGAGTTCCTGATCTTCTGGTATACACACTCGCTCGCTACCATCGATAACCTTCGAGTCT
+
CCBB>CBBCBBBBBBBBDCBCCCCDCBBBBAA?ACCG?CD@C@CCCCCBB?BBDCC?B?AABB9C;CCCC@@??<8:9897$0>5900+/88?<BA@<@@,00;::?<@BCCBBBC?A>?:?;A@>>>???:>>>>;??===>=>>>;;:7///)///)/607;A>@855A7715<><>2?8>9==AAA/==999.9-----699:+///&..--9)-).6.33359996=4557868+..85;;9:::===>=B>>>@>>=F8;;<;733-3+-+-6==>::
@ATNG8:00750:05064
GATGACGAGCGTCTGAGAGGTACTCATTCGTTTCGGAAGAGACAGGTACGTTAATAGTTAATAGCGTACTTCTTTTTCTTGCTTTCGTGGTATTCTTGCTAGTTACACTAGCCATCCTTACTGCGCTTCGATTGTGTGCGTACTGCTGCAATATTGTTAACGTGAGTCTTGTAAAACCTTCTTTTTACGTTTACTCTCGTGTTAAAAAATCTGAATTCTTCTAGAGTTCCTGATCTTCTGGGTCTACGCTCGTCGCGCTACCATCGATAACCTCGAGTCT
+
CCCCCCCBBBCCCCCBCCC@BCBCCCC?DCCC=BC@D@CBBBAAC?AAACC>B>???B>B?ABAAAACCD@BBBBB1BB>A>>>8>BCB?B>>9=?299??AB?BBDBBBBB?BBC?B>BBCCAA@A?AAAA=@@B@<<@@@@AA?>?AA:=>>;??:;:=>>@@AA??9>;;;<3<=A:<====+=A??>9>>>>@@?=<<087888#666=:7;8<=9=BCCCCC?C?CBBBBB=@@@@:@>>?ABAABBBBBBBBBBB?B>::=00+0<@@@BBBBB
@ATNG8:00752:05052
GATGGTAGTATATCGCGTCGCTATCCAGAAGATCAGGAACTCTAGAAGAATTCAGATTTTTAACACGAGAGTAAACGTAAAAAGAAGGTTTTACAAGACTCACGTTAACAATATTGCAGCAGTACGCACACAATCGAAGCGCAGTAAGGATGGCTAGTGTAACTAGCAAGAATACCACGAAAGCAAGAAATAGAAGTACGCTATTAACTATTAACGTACCTGTCTCTTCCGAAAACGAATGAGTACACACTCTCATATGACACTACCATCGATAACCTCGAGTCT
+
<<<A>B@?@DB>;669<<<<<@ECC;BBB?BACCCB?C?AABCC?@;?@;>:?;?99999$97>?ACBBB:98=8<<==999(9949.555&5;;9;<<=<@=>@;@7;;?BAA=AAA@BCCCBCA@@DBDDABBCB@A???AACE@C@B;;6;@?ACBBB@@??ABC@CC?CB@7@=BBD<A:?<??>8?@@@=>>>=<?BCE@C?AACB=A?AACBC@CCBAAAB<@<::::-9==9:99BCCCCBBBBAAA>>>;@@BAAA::6:?;;??A<A?BA>:;0//
@ATNG8:00761:05064
GATGGTAGCGGCACACATAGATACAGTACTCATTCGTTTCGGAAGAGACAGGTACGTTAATAGTTATAGCGTACTTCTTTTTCTTGCTTTCGTGGTATTCTTGCTAGTTACACTAGCCATCCTTACTGCGCTTCGATTGTGTGCGTACTGCTGCAATATTGTTAACGTGAGTCTTGTAAAACCTTCTTTTTACGTTTACTCTCGTGTTAAAAATCTGAATTCTTCTAGAGTTCCTGATCTTCTGGGTGTATCAGCGAGTATCTACCATCGATAACCTCGAGTCT
+
;;>B<@<<00)/:;<;<AACCCCB@ABC;;;BB?BBCB8;;4:45;;9;=>:<BA<<8@8@@<@9BCBCCCBAAA;;;;;;);@=@BEF@CBCC@CCD?BC9<;CCDHACCCCDEDC@BBB@E@CCBBBBBC?BABB?BBBCCCCBCCDCBBBCC@CBB?BC@C?BBCBBBCCC@CCDCC;C@C@BBBBB5BCCED>DAAAGDDC;;5;@@@,@@BBB?B@CB@BBBBBBB?B?BCDDBB?AABB<B<;;CCEHBBBBBCGFCA@=A;;;BCC@C@CCBAABBB
@ATNG8:00762:05063
GATGGTAGTGACGTGAGAGAGAGACCCAGAAGATCAGGAACTCTAGAGGAATTCAGATTTTTAACACGAGAGTTAAACGTAAAAAGAAGGTTTTACAAGACTCACGTTAACAATATTGCAGCAGTACGCACACAATCGAAGCGCAGTAAGGATGGCTAGTGTAACTAGCAAGAATACCACGAAAGCAAGAAAAAAGAAGTACGCTATTAACTATTAACGTACCTGTCTCTTCCGAAACGAATGAGTACGTGTGACGTACGTGAGCTACCATCGATAACCTCGAGTCT
+
:::<8::;=555;555<;;;;;<<==6<<>7;;=CC>;><<;;<=@?A?C8:8:?CCCCC>+:48886688//(//(/6/////$5:7<.555&5;<7;<<CCCCCD@B@BB:;;C@CCCBDECICCCBBBBB@:BB00,0<<;?B=B?C;?9949:><AB@B?BBAC@@:>>9;@?9;7777)3994337777$7>;A9:;?899;,/*.79:)/).7>;:;??998BA=@?ABB=BBB@BBBBCCCCCCC?@?::9@CCBBBCBA@:@000;=>*009===:::;
@ATNG8:00722:05085
GATGGTAGACACGTGTGCTCTCTCGTACTCATTCGTTTCGGAAGAGACAGGTACGTTAATAGTTAATAGCGTACTTCTTTTTCTTGCTTTCGTGGTATTCTTGCTAGTTACACTAGCCATCCTTACTGCGCTTCGATTGTGTGCGTACTGCTGCAATATTGTTAACGTGAGTCTTGTAAAACCTTCTTTTTTACGTTTACTCTGTGTTAAAATCTGAATTCTTCTAGAGTTCCTGATCTTCTGGTCTACTACACTGTACTCTACCATGATAACCTCGAGTCT
+
DCBA?ACCBBBCCCBABACFCDDBCCBBCCCC@BCCC>CC?C@CCC@@@A=@@A@?=?@BBCG?D?BBBAACAAB?BBBBA3AA>A@AA<ABBC?BA?:?>4::BDCH?BBBCC>>>9>>>=B<@???@???9=>99/87::;=>?BB@@@@>>>:>>A>DD<A;@@?>>>??@;?>>DD;D:<8888878%/;667)////88;<:-676(22226375996=77775505588979@388:====@?>>====>==@A>>>>=??@A??=@<>>>>?@>>
@ATNG8:00727:05108
GATGGTAGCACGAGTCACTCATATCCAGAAGATCAGGAACTCTAGAAGAATTCAGATTTTTAACACGAGAGTAAACGTAAAAAGAAGGTTTTACAAGACTCACGTTAACAATATTGCAGCAGTACGCACACAATCGAAGCGCAGTAAGGATGGCTAGTGTAACTAGCAAGAATACCACGAAAGCAAGAAAAAGAAGTACGCTATTAACTATTAACGTACCTGTCTCTTCCGAAACGAATGAGTACGTGTGCGACGTGTCTCCTACCATCGATAACCTCGAGTCT
+
C@@@@CBABA;;6==CCCCCCCCAA?BDC@CABBAA?AABBDDBBA@CC797:@B?AABB2A?CBBBCFBB???6<?::;;;';B<@4999&5;:5<@@CCDCA@<@@;;6;BB?BBBBCCGCBCCDDAAAB@;;;@=?@@?@AAC?C@@@@=@BBAABBB?BCBAAA=??>BAA<??BBB=BBB?ABBAA2>A<@>>>>?>>?7:5;@>>9=:>ACCE>@@CCFBC@B?BBB=BAA>?@?BBBB??99::8@@:<==5551775/5///877385;@A;;:9:
@ATNG8:00731:05109
GATGGTAGCATCATGCATATCTCACCAGAAGATCAGGAACTCTAGAAGAATTCAGATTTTTAACACGAGAGTAAACGTAAAAAGAAGGTTTTACAAGACTCACGTTAACAATATTGCAGCAGTACGCACACAATCGAAGCGCGGTAAGGTTGGCTAGTGTAACTAGCAAGAATACCACGAAAGCAAGAAAAAGAAGTACGCTATTAACTATTAACGTACCTGTCTCTTCCGAAACGAATGAGTACTATGTAGAGCTCTATACTACATCGATAACCTCGAGTCT
+
@A;:69=@BACCC;=;GCCCCCCBB>ABA=AAAA;;7:7?><BCBB?BC@CABBCCBB@<+<588===BCBAA@8?:;;;;;';?;@5999&5<<9=B?A@@BBG@B@CC@BCL?BBBBBCDDCCCCBBBCD@DAAA?BBAA@<@C;@=@>A>ABBCAACA?A@A@CB?BD>:::@AB:::,:==9?@@@A2AB?BBBBBBBBB>?<?@?=;@:=@===9?>?B????B?BBB=ABB?@?ABBCBAAAABABBBBBBBAAAABB??@BBADD@D@BBCAAA@A
@ATNG8:00738:05086
GATGGTAGGCGAGAGTGAGACGCAGTACTCATTCGTTTCGGAAGAGACAGGTACGTTAATAGTTAATAGCGTACTTCTTTTTCTTGCTTTCGTGGTATTCTTGCTAGTTACACTAGCCATCCTTACTGCGCTTCGATTGTGTGCGTACTGCTGCAATATTGTTAACGTGAGTCTTGTAAAACCTTCTTTTTACGTTTACTCTCGTGTTAAAAATCTGAATTCTTCTAGAGTTCCTGATCTTCTGGATATGAGTGACTCGTGCTACCATCGATAACCTCGAGTCT
+
CC@@<@@@<ADCCDCBCCDDAAACDCCBCC99;9CGG=CC=B?BBBCCBC?BBBBC@D<??BC@C>AAB?@?BBB@BBBBB1A><?77859BAC@BBB@CB587ABBB?BABBCB==7=@@;A;AAAA>>>A;AAAA9>>>;;;=>AAAA@<>>@:>>>:@A;@;@==>A?>>>:?<<==6==B=@;999+9<666)--3---=::=8====.<@??@<@<@A=>>>@>=<<@:==AAAA5::D<BB=>>???AAAAAA>>>AAD=A:::A=<:<;>99;;///
@ATNG8:00740:05097
GATGGTAGTATATCGCGTCGCTATCCAGAAGATCAGGAACTCTAGAAGAATTCAGATTTTTAACACGAGAGTAAACGTAAAAGAAGGTTTTACAAGACTCACGTTAACAATATTGCAGCAGTACGCACACAATCGAAGCGCAGTAAGGATGGCTAGTGTAACTAGCAAGAATACCACGAAAGCAAGAAAAAGAAGTACGCTATTAACTATTAACGTACCTGTCTCTTCCGAAACGAATGAGTACTATAGACTATCTGAGACTACCATCGATAACCTTGAGTCT
+
BCBB?BCCCCBBBDBBBCCCCBDDC?BBC?CFCC@@>A>ABCDCCC@CC=A@AA@99999);=ADDCCCDC::8*7>99::.:C=B2;;;&;CC?CBCCCCDDC?B?BB?BCC>@???BCDDCBBAAAAAC?CCCC?BBBBBBBB<@<?@C?BCCCCCCC?AAAAAA?AA><<><>>BBA:A@@;@==?>/?@;@:::@@A@>9>:><@@6858>@@C@BBBBB??=??BBB>BBB?BBBCCCBCCBBBB>>>?BBBBBBBBBA?CCCBBBC?B>A=@AC>:;
@ATNG8:00743:05083
GATGGTAGGCGAGAGTGAGACGCAGTACTCATTCGTTTCGGAAGAGACAGGTACGTTAATAGTTAATAGCGTACTTCTTTTTCTTGCTTTCGTGGTATTCTTGCTAGTTACACTAGCCATCCTTACTGCGCTTCGATTGTGTGTGTACTGCTGCAATATTGTTAACGTGAGTCTTGTAAAACCTTCTTTTTACGTTTACTCTCGTGTTAAAAATCTGAATTCTTCTAGAGTTCCTGATCTTCTGGTGAGATATGCATGATGCTACCATGATAACCTCGAGT
+
AABB?B@@>@EEEBABCBBC;6:CGCCDDC998:@@A<BC?B?CBBBCCC?AACCC@C<A@BB@B?ABBBC@@BB?BBCCC3BB?A98929@@A?BBB?BC<>>?CFD?BABBBB@>;>>?<A;A@@@;;:=;ACAA:>??;;<=;CAAAA;;;@:>>>;AA;A;AAA;<<A>>9<7778.7;A4;;>>>.?A<<>6=999::@=>>;?ABA/A>>>@;@::849;;=8:8;?9>>AA??6::A<===??AAA=<=A??@@>>>>9>?AAA;7@672,))(
@ATNG8:00743:05092
GATGGTAGCACGACACGACGATGTGTACTCATTCGTTTCGGAAGAGACAGGTACGTTAATAGTTAATAGCGTACTTCTTTTTCTTGCTTTCGTGGTATTCTTGCTAGTTACACTAGCCATCCTTACTGCGCTTCGATTGTGTGCGTACTGCTGCAATATTGTTAACGTGAGTCTTGTAAAACCTTCTTTTTACGTTTACTCTCGTGTTAAAATCTGAATTCTTCTAGAGTTCCTGATCTTCTGGGTGTATCAGCGAGTATCTACCATGATAACCTCGAGTCT
+
ACDD?CCDCBCB>>?BCCC;66<ABCCEDCAA=AA@@<BC@C@CCBBBDF?AAA;:4;>AAAA<@=??ABCAAAB?BBBBB3BB>BBBB=BDCC?BA@<88299978=5?BBBC???@;;;:=:>AB>>>@@<?@AA8<<<:::>==;;;@?>>B=?>?;>?<?<??A???:;;:888??5?=D;?;==<+<<333)------3659+///&....54;299499822254927=<88=-//;;4;66;A>>;;;?===A==>E=>>>>>?=B<=99=@///
@ATNG8:00753:05114
GATGGTAGCATCATGCATATCTCACCAGAAGATCAGGAACTCTAGAAGAATTCAGATTTTTAACACGAGAGTAAACGTAAAAAGAAGGTTTTACAAGACTCACGTTAACAATATTGCAGCAGTACGCACACAATCGAAGCGCAGTAAGGATGGCTAGTGTAACTAGCAAGAATACCACGAAAGCAAGAAAAAAGAAGTACGCTATTAACTATTAACGTACCTGTCTCTTCCGAAACGAATGAGTACAGAGAGTACGATATGTCTACCATCGATAACCTCGAGTCT
+
<<>>:><<<>?@AB=@?CBDBCCCB?DAA?<=BA>>8<9<<<<===8==6:6;=======)=<AAACBBB?@=B;=<??CCC1BC@D@DDD;CCDBCCCCBCC;;7<?BC?BAA>ACAABCCCCCCDCCBDC@C@@@=@@AAA@??9@??:945<;<<=BB@???BAA<?>9<>;5;;777)388389==<=';;8<9<=?@BBC:=:=?AA5;5:=A@@<@B@@?A@;?<9::/7??>ABBBBCBBBCCBBBBBBCBBBBDCC?@<@788>>@;?;@@888@??
@ATNG8:00754:05084
GATGGTAGGCACTGCGCACACATCCCAGAAGATCAGGACTCTAGAAGAATTCAGATTTTTAACACGAGAGTAAAACGTAAAAAGAAGGTTTTACAAGACTCACGTTAACAATATTGCAGCAGTACGCACACAATCGAAGCGCAGTAAGGATGGCTAGTGTAACTAGCAAGAATACCACGAAAGCAAGAAAAAAGAAGTTACGCTATTAACTATTAACGTACCTGTCTCTTCCGAAACGAATGAGTACTGTATCTATGTGTGCGCTACCTTCGATAACCTCGAGTCT
+
A@@@;@>?4:5<BACAABBABAABB8>@B>;;=CCJGCCBBBCBB?BC@C@CCCBBBBA2A?AAABAAA?7777*8<A@<@<+<<7<7<>>2CCC@CCCFDBB@@<@>AA>AAC>AABCGCCDBCCBCBBAA>ACAA?B???BB?><@?B@?=?CBBCEBB>?>BAAA?AA@CCC<>9737)3322./////%/:3//+/<;=A<>:><???A3515>B@?=?BAABBB?@;99:,8==9878BBBBBBBBBBBBBBBBAB???>>>=E<>>>??<?<@@@@>>>A
@ATNG8:00760:05115
GATGGTAGGACGAGCGTCTGAGAGGTCTCATTCGTTTCGGAAGAGACAGGTACGTTAATAGTTAATAGCGTACTTCTTTTTCTTGCTTTCGTGGTATTCTTGCTAGTTACACTAGCCATCCTTACTGCGCTTCGATTGTGTGCGTACTGCTGCAATATTGTTAACGTGAGTCTTGTAAAACCTTCTTTTTACGCTTACTCTCGTGTTAAAAATCTGAATTCTTCTAGAGTTCCTGATCTTCTGGTGAGATATGCATGATGCTACCATCGATAACCTCGAGTCT
+
555525==8<<<:;555::=<<=A:===6655:445/5=9?;;;;GGEA99;;;;?B@B;;;<A=@>@@AAABB@CEFDD1:::>999,499;9;;;:6516<;;?@:==BAA@??499@:@;@>=@@:;;4;???=::9>>?>956544:55505>>7;;:<9959@@696B<B9;;;*:2:499999$9=@5949@@@::////)/;;;'999;<7=59949:44444.4.439;<<7<;>:><<ABB@???B@BAB9;9@@49:998?B<A9???883>>
@ATNG8:00767:04528
GATGGTAGCGCATATCAGCGCAGCCCAGAAGATCAGGAACTCTAGAAGAATTCAGATTTTAACACGAGAGTAAACGTAAAAGAAGGTTTACAAGACTCACGTTAACAATATTGCAGCAGTACGCACACAATCGAAGCGCAGTAAGGATGGCTAGTGTAACTAGCAAGAATACCACGAAAGCAAGAAAAAGAAGTACGCTATTAACTATTAACGTACCTGTCTCTTCCGAAACGAATGAGTACGATGAGATCTCGTGTGCTACCATCGATAACCTCGAGTCT
+
EEBC@B9;;CCCCDDBBBBBBCCCC>CCF@CCCCBB?B@CCCBBCB?BC>A=??C9999-;>BBDCKCBB;;;7;BBBCC;AA=A5;;0;BB>CIFCFFFCC>B>998:CC@BAAACCCCCCCCCCDCC@BCCCBCBAAADDD?B@BCC@CDBBBCCC@AABBBB?BB@BBB=?>AAA:>>=:????@2?C?C>>>BBBBB?A?BCCA:>:>?BBC@DCBBBBC=?=@@?9@AA=ABBCDCBAAACDDCAA@ABBBB?@<9919<668;;5;>A@@@B;77
@ATNG8:00771:04483
GATGGTAGGTGACATGAGTGTATCCAGAAGATCAGGAACTCTAGAAGAATTCAGATTTTTAACACGATAGTAAACGTAAAAAGAAGGTTTTACAAGACTCACGTTAACAATATTGCAGCAGTACGCACACAATCGAAGCGCAGTAGGGATGGCTAGTGTAACTAGCAAGAATACCACGAAGCAAGAAAAGAAGTACGCTATTAACTATTAACGTACCTGTCTCTTCCGAAACGATGAGTACCTCTCAGACGCTCGTCCTACCATCGATAACCTCGAGTCT
+
;;==5;;?8@?A;?;;;969>>BB>BB=9BBBBA@=@<;;;?8:924;5:7:>887??A.713<<<@BCBBBB9>@9:999'7;58?CCC1@BC?8<6;;86579?;AA5<8:479=;::<=887==;;;;<@@@A<==<=888:;:.:>>:>@@AA@@@=A>>;?@ACC>B?;5;:::188<8::;:/:=4:;;;;@@@A=K;>>;;1818<<=>9======@=A:>9=66000;></554955266::8;<>858;<9<:<;;:977)/)/:::99=;
@ATNG8:00771:04491
GATGGTAGTGTGTCTCTGAGAGTAGTACTCATTCGTTTCGGAAGAGACAGGTACGTTAATAGTTAATAGCGTACTTCTTTTTCTTGCTTTCGTGGTATTCTTGCTAGTTACACTAGCCATCCTTACTGCGCTTCGATTGTGTGCGTACTGCTGCAATATTGTTAACGTGAGTCTTGTAAAACCTTCTTTTTACGTTTACTCTCGTGTTAAAAATCTGAATTCTTCTAGAGTTCCTGATCTTCTGGAGATACACATGATACTCTACCATCGATAACCTCGAGTCT
+
;9AA8<BBBCCCC?>=BBCAAAABDCCCCC@@>@CCC=AA@C?AADBCCCACBBAA7;6:@<D@I@CC@AAAA@C?@AAAA2AA?ABCC=A@BB6;9@=@C>@@@CBB@BBCBCB;;:;BC@D?CCGDAAAC@BBDC@;<;BBCCCCBBCCCC@@<;;<>BB@C@CC@AACBBCACBBBA7B<@=ABBAB2BCDDG9;;E=;;EECB@BDDD5CDCCD@CBDD@CCCCB@@=@@@@@CBB>ACC?BCCC;;;DDCDBBCCCC@?;<A000>;;=??BAA???::
@ATNG8:00781:04512
GATGGTAGCTATACGTATATCTATGTACTCATTCGTTTCGGAAGAGACAGGTACGTTAATAGTTAATAGCGTACTTCTTTTTCTTGCTTTCGTGGTATTCTTGCTAGTTACACTAGCCATCCTTACTGCGCTTCGATTGTGTGCGTACTGCTGCAATATTGTTAACGTGAGTCTTGTAAAACCTTCTTTTTTACGTTTACTCTCGTGTTAAAAATCTGAATTCTTCTAGAGTTCCTGATCTTCTGGGATGTGTGCGCAGTGCCTACCATCGATAACCTCGAGTCT
+
?A@A<@ABBCABBBBCCECDCCD9;;;;;BBB?C@?>:@A<@6;;@@@BB=@@@<;6;=@@@D@C>>>CCECCB@;?????.<A?ECDD>AAADAA:929=379;;8928>AAAB??<;>?=A<AABA@?@A<AAAA<@>>>??==>A@@@>>>A:==?=BB<@<@??@???@B<===AA5@;?:788888%8<///)//8/..8335+2222$2222=6>49939;;:7776:6:>99<<8888;4;/./<66;=>>AAAA<@??8>;;;@@@<@;@?BAAA>=
@ATNG8:00785:04515
GATGGTAGTGTCATATGAGAGTGTGTACTCATTCGTTTCGGAAGAGACAGGTACGTTAATAGTTAATAGCGTACTTCTTTTTCTTGCTTTCGTGGTATTCTTGCTAGTTACACTAGCCATCCTTACTGCGCTTCGATTGTGTGCGTACTGCTGCAATATTGTTAACGTGAGTCTTGTAAAACCTTCTTTTTACGTTTACTCTCGTGTTAAAAATCTGAATTCTTCTAGAGTTCCTGATCTTCTGGATAGCGACGCGATATACTACCATCGATAACCTCGAGTCT
+
?:>A=@?@@B>@CB==DHECBBCBDCCCDDCCABBBB<@?:?7;;=>=AA:A@<@@@D;==>>6945==BABBAB>A@@@@0@@>=;;;6;@AB>BBB=BD=;<;BBB@CCGECCDC@BBB@B?CCCCAAAA@BCCC@BAAABABABAA@@@AA@@BBB@BC@B@CCCCCCBBA>A;;;;.;>A>ABCBC5BCBBB;@@BAA@BBBB?AAAA0@ABBC=B@;;8;CBBABB?B?BBBCCG=@AB=@ACCBBGEHFAAACBBBCDG@B@@@A993:=???BD:99
@ATNG8:00790:04512
GATGGTAGGAGACACGTCGCACACGTACTCATTCGTTTCGGAAGAGACAGGTACGTTAATAGTTAATTGCGTACTTCTTTTTCTTGCTTTCGTGGTATTCTTGCTAGTTACACTAGCCATCCTTACTGCGCTTCGATTGTGTGCGTACTGCTGCAATATTGTTAACGTGAGTCTTGTAAAACCTTCTTTTTACGTTTACTCTCGTGTTAAAAAATCTGAATTCTTCTAGAGTTCCTGATCTTCTGGGTGCTCTACAGTCTCTCTACCATCGATAACCTCGAGTCT
+
CBBB@BBD@BBBBCCBBBCCCCBCCBCCCCCC@CBBC>CC@C@BBBBBCC?CDCBA?B@CCCC@B@C9::CDBBA?BCCDC2BC?C><<8?AAB@C??@??000>>@@:99@A@?B@=AAD?B@BB>??BB@<@A@@065=>>>ABA@>??>>>@<;<<<@@;><>@???@@==:>=AAA6A<A<??AAA/>=>AA5;88:AB???>;>BACB&A;:A:6:78<;8BBBDB>;><A799CC9?;AB=BCBCCBBBBA<<??>?@@C?>897>:95::>>@@A@@@
@ATNG8:00796:04525
GATGGTAGTGTCAGTGCGCGTCGTCCAGAAGATCAGGAACTCTAGAAGAATTCAGATTTTTAACACGAGAGTAAACGTAAAAAGAAGGTTTTACAAGACTCACGTTAACAATATTGCAGCAGTACGCACTCAATCGAAGCGCAGTAAGGATGGCTAGTGTAACTAGCAAGAATACCACGAAAGCAAGAAAAAAGAAGTACGCTATTAACTATTAACGTACCTGTCTCTTCCGAAACGAATGAGTACGTGTGACGTACGTGAGCTACCATCGATAACCTCGAGTCT
+
<<=B?B>CBCDCBBBCCCCCCCBBB@CEC@BBBB;::;@CCCCCCC@BD?B>@@B=???@2A?CCDBBBBBBBB:??BBCDD3@@?AADHH<CCCACCCCBBBBB@B@BC@CCC?BBCBCCCCCGBBBBBBB@CB::5;??@@AAC@C@D;;:;BBBACBC?ABABBA?CC@AAB999A@A9@==9999999%8>::888A@==><><B???<@=@@CA@>?AABBBC?A=A@?7@00*0:;:@A@BBBCBBBA???BBBBBBBFE@C000@@=7=9ABAB@@;:
@ATNG8:00804:04480
GATGGTAGAGAGACTGTAGCGCACCCAGAAGATCAGGAACTCTAGAAGAATTCAGATTTTTAACACGAGAGTAAACGTAAAAAGAAGGTTTTACAAGACTCACGTTAACAATATTGCAGCAGTACGCACACAATCGAAGCGCAGTAAGGATGGCTAGTGTAACTAGCAAGAATACCACGAAAAGCAAGAAAAAAGAAGTACGCTATTAACTATTAACGTACCTGTCTCTTCCGAAACGAATGAGTACTGCGTCTCACTCTCGCCTACCATCGATAACCTCGAGTCT
+
8;=96;>ABD@@@BABAACABB;;;7;CC=@ABB;;7;>AA@::8B>BB?B@A@??;<<<,=288333334===3:8?;=;;(5925.555&5;<7=999;;;4;658==9ABC?ABBBBCCGCBCBBBAA@>BB@@=@B@@BB::8;?C;;;;@@?CC?A>?>>?8938=8;A=6>;3333&79=5==BBBB)BB?AAABDAAAB<@:=;>=1818?;;;@BA@BBA?:>:789.778/8>AABBBBAABAAAB????BBBC?BB?=?0//;9=6@<@@CAA>>=
@ATNG8:00809:04484
GATGGTAGTATATCGCGTCGCTATCCAGAAGATCAGGAACTCTAGAAGAATTCAGATTTTTAACACGAGAGTAAAACGTAAAAAGAAGGTTTTACAAGACTCACGTTAACAATATTGCAGCAGTACGCACACAATCGAAGCGCAGTAAGGATGGCTAGTGTAACTAGCAAGAATACCACGAAAGCAAGAAAAAAGAAGTACGCTATTAACTATTAACGTACCTGTCTCTTCCGAAACGAATGAGTACTACTCTCAGAGACACACTACCATCGATAACCTCGAGTCT
+
::;@9>ABBD665;;;@@@@?=>5505=@==CCB:;4:9>=@9:5@544058@A??<BBB1B?AA@A@??@999:-9>;;995$55.57=>@2?<C@B;;;AAABD?A?;;5;@@<@CBACCBBBBCJGCC@@:@@:93:<<<??8839<?<>:>>?>>>=B@B?>=89/7;53738?>>@>.33827<AAAA'>><><=>@@>>>1805:99/6079;;;9??<>?==6:699936//)/898:===A@AD?>>@B@@====>>=<8<===>>?8=9==<;<///
@ATNG8:00812:04490
GATGGTAGCATCATGCATATCTCACCAGAAGATCAGGAACTCTAGAAGAATTCAGATTTTTAACACGAGAGTAAACGTAAAAAGAAGGTTTTACAAGACTCACGTTAACAATATTGCAGCAGTACGCACACAATCGAAGCGCAGTAAGGATGGCTAGTGTAACTAGCAAGAATACCACGAAAGCAAGAAAAAAGAAGTACGCTATTAACTATTAACGTACCTGTCTCTTCCGAAACGAATGAGTACGATGAGATCTCGTGTGCTACCATCGATAACCTCGAGTCT
+
>ABB@BBBCCCBBBCCCCCBB@@CJADCB?BCCCBB?B>AAAABBB?AD=?=?BABBBCB+=8BA;;<BB=CCC=77;>>>>0@A<B2999&9@@;@AABBCCCDAE@@@=@CC=@@CBBBCIKCCBBC@@@?BA@@@CBBBC@@??B@BCB?BAAACCCB?BCCDBA=::59@@?BCBBB>@>?:><==>=&=@=A988AA>;=1838=@@0819=BAA@BDCCCBB=@<:99.99939@@@ABBBBBBCDCBA@;;?@<=>>@@;@788@AA=A===;:;@@@
@ATNG8:00813:04529
GATGGTAGGTGCACATGAGTGTATCCAGAAGATCAGGAACTCTAGAAGAATTCAGATTTTTAACACGAGAGTAAACGTAAAAAGAAGGTTTTACAAGACTCACGTTAACAATATTGCAGCAGTACGCACACAATCGAAGCGCAGTAAGGATGGCTAGTGTAACTAGCAAGAATACCACGAAAGCAAGAAAAAAGAAGTACGCTATTAACTATTAACGTACCTGTCTCTTCCGAAACGAATGAGTACTGCGTCTCACTCTCGCCTACCATCGATAACCTCGAGTCT
+
CCCB?CDD@DAAABBCCCEC@@CCD@BAA?CDEEBB?C?CCEE@@@@BB<@>@BBBDCCC5D@CCCCCCCCCCC>BBBBBBB1BB@C>BBB9@@B?BCCCCCDAA>@@DC@DAA>AACABBCCCDBAACBBB@CCCB?BBBCCCA@?BAECB>BBCCCCCB?BABBBB>BB@===577;;;3=992999999%9?;<:79CAB=>:><@@A@;>;>>BAA?@DDBBBB@D>@@E=C@@=?ABBBBBBBCBBBBBCCBBBDCC?ABCAF9::A@>8?<?AACC>>>
@ATNG8:00766:04554
GATGGTAGCGAGCGAGTGTGTATACCAGAAGATCAGGAACTCTAGAAGAATTCAGATTTTTAACACGAGAGTAAACGTAAAAGAAGGTTTTACAAGACTCACGTTAACAATATTGCAGCAGTACGCACACAATCGAAGCGCAGTAAGGATGGCTAGTGTAACTAGCAAGAATACCACGAAAGCAAGAAAAAGAAGTACGCTATTAACTATTAACGTACCTGTCTCTTCCGAAACGAATGAGTACTATAGACTATCTGAGACTACCATCGATAACCTCGAGTCT
+
A@A?7@<<A@?;@BBBBCCCDCGCC@CDC?@@CBBC>@=@@BCCCB?BB?C?AD@;:;::$95;<>D95;@;;;/;>::99*59.9.999&59949;;;<A?;;2;;?>9?@B>B@:8;ACCEDDCCCCDD@CBBB@BBBBBBBD@C?BA@=@CBBCCCC@BCBAAA?CC@BBB@BBBBD?AAA>ABBBB3BB?BBBBBBBBB@C?A>>?;?;>?BA@=@BCBBBD?C@ABD>CA@>@BDBBACCCBBBCBBBABBCCCBBCBB?B9::D??<>?BBBBBCBB
@ATNG8:00776:04546
GATGGTAGCGCACACATAGATACAGTACTCATTCGTTTCGGAAGAGACAGGTACGTTAATAGTTAATAGCGTACTTCTTTTTCTTGCTTTCGTGGTATTCTTGCTAGTTACACTAGCCATCCTTACTGCGCTTCGATTGTGTGCGTACTGCTGCAATATTGTTAACGTGAGTCTTGTAAAACCTTCTTTTTACGTTTACTCTCGTGTTAAAAATCTGAATTCTTCTAGAGTTCCTGATCTTCTGGAGATACACATGATACTCTACCATCGATAACCTCGAGTCT
+
@B@@<?CCCCABBCBCCFCCBBCCCCCCCDBC?CCCC=CC@C?@AAB@DC?BDCCC@CABBBB@B@CABCD;;9D=A@@@@,::55:AA9?@@A<ABC9;;<;;DCCJ?CCCBCBCC?AAC@D@CECBBBAC=CA;;7;BBBCBBBBBCDCBBBC@A@A@CB?B>BBAA@BCCC?CBBBB:B@F=ABAAA*;;CCD?DAABDGIBAA@CCCC3DBBBB?A@CDACBB@@@B?B?BCB;;;=@@B?CCBBBBBCCCCDCCDAAAC@:@000@@@:B?BBABBB??
@ATNG8:00779:04574
GATGGTAGCGCATATCAGCGCAGCCCAGAAGATCAGGAACTCTAGAAGAATTCAGATTTTTAACACGAGAGTAAACGTAAAAAGAAGGTTTTACAAGACTCACGTTAACAATATTGCAGCAGTACGCACACAATCGAAGCGCAGTAAGGATGGCTAGTGTAACTAGCAAGAATACCACGAAAGCAAGAAAAAGAAGTACGCTATTAACTATTAACGTACCTGTCTCTTCCGAAACGAATGAGTACGAATGAGATCTCGTGTGCTACCATCGATAATCTCGAGTCT
+
CCBB?B<:;BEECBCCCBBBBBBDD>DBC@CCCCCC<?<@BBBCCC?BB>A=??B:::9:*;>BBCHCBBBBBB9AB:;;;;*;B=A@BBB9BBCACICCCBB;:7;>AA@G@A?@CCCDECBBCBBBCCDCAEBBB@CBBCCC??>AADAA?ABCCCCBB?BCCCCC?AB>BBB?BBBAA:>9979ACCD3BB????BBBBBB=A>ABB>=A<A?BCC@DC@@ABC?B?BAB<B@@=:::AAABBB?ABBCC:99BABAB??;==8=888;;;=>>>ACBB>?>
@ATNG8:00794:04538
GATGGTAGAGTATCATGTGTATCTCCAGAAGATCAGGAACTCTAGAAGAATTCAGATTTTTAACACGAGAGTAAACGTAAAAAGAAGGTTTTACAAGACTCACGTTAACAATATTGCAGCAGTACGCACACAATCGAAGCGCAGTAAGGATGGCTAGTGTAACTAGCAAGAATACCACGAAAGCAAGAAAAAGAAGTACGCTATTAACTATTAACGTACCTGTCTCTTCCGAAACGAATGAGTACACACTCTCATATGACACTACCATCGATAACCTCGAGTCT
+
BCBB@BDCCBBBCCCCCCCBBBBCC?CCC?CDCCA@>@?CCCCCA@?@GBD@CCCCDDDD0D@DDCCCCCCBCC?BBBDJJJ5CB>A<@>@7@BC?CBBBCBCBB?C?BB>BBB@AAAABBCCDCCCCCCCC@CBBB@CBBB@A@A<B@D@@?ACCBCCDC?CBBBBB?BB>BBB=@@>;;3=:9399999(9B<B99:CCBDB8;8;?>A:=:=?CBB>BCCCBCC@C?CBE>B::9;AABBCCCCABBBBBBBBBCBCACCCD@B9::BBB?B@BCBBBBBB
@ATNG8:00797:04535
GATGGTAGACATATCGTACTCTCTGTACTCATTCGTTTCGGAAGAGACAGGTACGTTAATTAGTTAATAGCGTACTTACTTTTTCTTGCTTTTCGTGGTATTCTTGCTAGTTACACTAGCCATCCTTACTGCGCTTCGATTGTGTGCGTACTGCTGCAATATTGTTAACGTGAGTCTTGTAAAACCTTCTTTTTACGTTTACTCTCGTGTTAAAAATCTGAATTCTTCTAGAGTTCCTGATCTCTGGTGAGATATGCATGATGCTACCATCGATAACCTCGAGTCT
+
<>?C>AACBBBBCA>00/0//;;0/5545900)00/:1//+/39:43544045::95:(/(/6606:?@??>==00*/68888'6;535222&233316//(//(/89:??:<>@@AAA?;?@A;A<AA@>>>?@=B???;@@AE@???@@BA>;8773///399161;A=>>>???:=>>==2>9>:=AAAA/A?===8>@@@AAA>>><@BAB/B>>>B=C=8838?>?>??=B<BB==///7;6:??A@;;;>>>??AA@=99@76---733-3-3>;;<?>=
@ATNG8:00801:04569
GATGGTAGTATCTGTCTACGAGAGCCAGAAGATCAGGAACTCTAGACGAATTCAGATTTTTAACACGAGAGTAAACGTAAAAAGAAGGTTTTACAAGACTCACGTTAACAATATTGCAGCAGTACGCACACAATCGAAGCGCAGTAAGGATGGCTAGTGTAACTAGCAAGAATACCACGAAAGCAAGAAAAAGAAGTACGCTATTAACTATTAACGTACCTGTCTCTTCCGAAACGAATGAGTACTGTATCTATGTGTGCGCTACCATCGATAACCTCGAGTCT
+
BBCC@FBBC@@@<ABBCCC>>B9667;>=9>BBBAC>A=@?C?@?BBBBAC?BBBBAAAB3B?BACCDDDABAC?BBAA@@A1AA?A=@@@8@DC?CBBBCCF:99;@CDADBB?BCCCCDCC@@ADDCCCC@CC@@>@BAAAB@?=A@CBB?BCDDCCBA=ACCCBB@BB>@@?9<<887):=<;=????.?A>BAAACBBBB<?<;>>@1858ACCC?BBBBACC@C@BAA<B::9:EFBBACCCBBBBBAAABBBBC@AABC@C;;;?@@8=:=@@@?=>=
@ATNG8:00802:04554
GATGGTAGAGAGACTGTAGCGCACCCAGAAGATCAGGAACTCTAGAAGAATTCAGATTTTTAACACGAGAGTAAACGTAAAAAGAAGGTTTTACAAGACTCACGTTAACAATATTGCAGCAGTACGCACACAATCGAAGCGCAGTAAGGATGGCTAGTGTAACTAGCAAGAATACCACGAAAAGCAAGAAAAAAGAAGTACGCTATTAACTATTAACGTACCTGTCTCTTCCGAAACGAATGAGTACGAGAGTCAGAGCAGAGCTACCATCGATAACCTCGAGTCT
+
A@@A;C=BB@>>A@96;HGHCCCBC>BCB@AA;;;;6;=AACBBBB?BC@B?@@>9999:(9<ABBBBBDCBAA:>?@DBBB2@@;@5;;;*;BE?C;<;CCCCC@C@BB>BCC>@@AABBCCCCCCCBAAC@CEBB?BAAACCBB@B@C@@>@DCCAAAD@BBC?@?ADD>@@?;?>99::+:9939===??'?C?C857@AA=>:=<@>CC8;7:>@@@<@AAABBC?C?BCC;B::59@@BCCBDBCBABBBBBBBBBB>AAAA=>677<::3939=AA@>>=
@ATNG8:00803:04568
GATGGTAGAGTATCATGTGTATCTCCAGAAGATCAGGAACTCTAGAAGAATTCAGATTTTTAACACGAGAGTAAACGTAAAAAGAAGGTTTTACAAGACTCACGTTAACAATATTGCAGCAGTACGCACACAATCGAAGCGCAGTAAGGATGGCTAGTGTAACTAGCAAGAATACCACGAAAGCAAGAAAAAAGAAGTACGCTATTGACTATTAACGTACCCTGTCTCTTCCGAAACGATGAGTACACATCGTCGTGATCGTGCTACCATCGATAACCTCGAGTCT
+
55<<9=>>;;;=<<?;;;>>>>@@C:BBB@BA@?;;5;>@@ABA@A=@>;>;>>>>;==>*A=B;;::BA<@CC;B;;;:;:(:@=A?BCC7A@@<@AAAAA;;:<?=?A?CBA>A@AACBBCDGFBBBB;;4:;99;@@@?A;??<@?@;;7:?>@?6569==>==B9BB?AA@<@>777)877,377777#/:46///99785/575337.3.3.....'.56668858488817...665557;88///98::///:;;::=<<8:>:;B;B8C>88777:::
@ATNG8:00805:04540
GATGGTAGCGCACACATAGATACAGTACTCATTCGTTTCGGAAGAGACAGGTACGTTAATAGTTAATAGCGTACTTCTTTTCTTGCTTTCGTGGTATTCTTGCTAGTTACACTAGCCATCCTTACTGCGCTTCGATTGTGTGCGTACTGCTGCAATATTGTTAACGTGAGTCTTGTAAAACCTTCTTTTTACGTTTACTCTCGTGTTAAAAATCTGAATTCTTCTAGAGTTCCTGATCTTCTGGATAGCGACGCGATATACTACCATCGATAACCTCGAGTCT
+
55458:;;<CD@AAA<;:BB@:;:BB@?@CBB?BBAC<@@<@=;96;;BA=>B;;4245:;>?4:4;;4;9999934444&48.54>>4::56.5:;5;@499BCCH?CCFIDCBB@CCD@D@CCAAAA@B?BCBC?CCCCDCCB@@ABCCBBB@BCC@EE@C>@@BBBBECC@BBBDD;D?B@CCCCC5@ACCD>CBBBCCCCBB@BDCD5BBBCD@C?BD?CBDBBBD@C@AAAB@@=ABC@CDFCCCCBBBBBBCA@@BBB@B:;:???>B@BBBDF???
@ATNG8:00805:04571
GATGGTAGCTATACGTATATCTATGTACTCATTCGTTTCGGAAGAGACAGGTACGTTAATAGTTAATAGCGTACTTCTTTTTCTTAGCTTTCGTGGTATTCTTGCTAGTTACACTAGCCATCCTTACTGCGCTTCGATTGTGTGCGTACTGCTGCAATATTGTTAACGTGAGTCTTGTAAAAACCTTCTTTTTACGTTTACTCTCGTGTTAAAAATCTGAATTCTTCTAGAGTTCCTGATCTTCTGGGATGTGTGCGCAGTGCTACCATCGATAACCTCGAGTCT
+
AADB?BCCCCELLBBBCCCCAAA;995:@@AA>;;;@;@A>B@BBBBBBB8;:AAB=B=@@BA>A@E@??BCBBC@BB===+;A033333(3;::7<8.*.8*---88838<A??@>B@CCC;?;?@AAA>==<@A;;8;@BB@@??@@BBA;666)///+/95=<@@DAAA@<;7956787(66;466666(55552'2666779<:=-////'.///737)555:?>>@AA:>:=AAAAA9::@@6@///<77;=>>@@@@@@@=@===@?@<?=AA@@@@>>
@ATNG8:00766:04608
GATGGTAGTGTCATATGAGAGTGTGTACTCATTCGTTTCGGAAGAGACAGGTACGTTAATAGTTAATAGCGTACTTCTTTTTCTTGCTTTCGTGGTATTCTTGCTAGTTACACTAGCCATCCTTACTGCGCTTCGATTGTGTGCGTACTGCTGCAATATTGTTAACGTGAGTCTTGTAAAACCTCTTTTTACGTTTACTCTCGTGTTAAAATCTGAATTCTTCTAGAGTTCCTGATCTTCTGGTCTACTACACTGTACTCTACCATGATAACCTCGAGTCT
+
88998<;::::;5659656;;=BBBBAAA@59.9499/5=7=:>;;>=65.6999=7<5;;A<:?;;666>BABB@CCCCC3BB>@??D<A@BD@CBCACD9;9965=6;;>?<<=@7:;@=@5;;?>99>=295<<9;;;;<<>BB@@@C@@@@6;9>:>>29.94944::99599999+9)//7777$//;;;055<:>@@9992555&55555.5.5D;@B@@@AC?B@CC@A>>499=4=9::@B@@699CCCAB@?>>800////)/)45<99>A?
@ATNG8:00766:04613
GATGGTAGCACACGAGATCTCATCGTACTCATTCGTTTCGGAAGAGACAGGTACGTTAATAGTTAATAGCGTACTTCTTTTTCTTGCTTTCGTGGTATTCTTGCTAGTTACACTAGCCATCCTTACTGCGCTTCGATTGTGTGCGTACTGCTGCAATATTGTTAACGTGAGTCTTGTAAAACCTCTTTTTACGTTTACTCTCGTGTTAAAATCTTGAATTCTTCTAGAGTTCCTGATCTTCTGGTAGAGCGTGCATATATCTACCATCGATAACCTCGAGTCT
+
>>@C:C=BCDBA?;695;;;569;<AABBCCG@CCGG>CC@C?BBCD?CD?@AB99457::>D:>:BAAAAACCB@BBCBB1BB?BBBB=B@@@>BAA;==28:9;37,38333:??;<??;?<>>>C?898;===>188??@@@???AAAA?;;5;==:=A1836>>665855+.-999*9)-.3333)39999.333...6935+222&26606=5959:6933...62623::77;*---27;@@@>>>?B===;:;::<95:///><<5:1;;>??A?<
@ATNG8:00767:04607
GATGGTAGTGCGTGAGAGAGAGACCCAGAAGATCAGGAACTCTAGAAGAATTCAGATTTTTAACACGAGAGTAAACGTAAAAAGAAGGTTTTACAAGACTCACGTTAACAATATTGCAGCAGTACGCACACAATCGAAGCGCAGTAAGGATGGCTAGTGTAACTAGCAAGAATACCACGAAAGCAAGAAAAAAGAAGTACGCTATTAACTATTAACGTACCTGTCTCTTCCGAAACGAATGAGTACTGTATCTATGTGTGCGCTACCATCGATAACCTCGAGTCT
+
BBCC@CCDDCCA@ABCCECCCCCCC>CCC@DDDDBB?B?DCCCCCA=AC?B?BBDBBBBB+A8CCBBBCBBABD@CB@AAAA1@D@C@BCC<BCC@CBBBD@@00,0<@@<ABB@CCCECCCFECCDDAAAC@BBBB?BBBBBAAA?D@D??=?CCCCCCC?CAAACC?CC@>>?9<<998+9<<;9:::9:%:@<A888AEBCB:>:>@BB<@<@@BBB@BBBBBBB?B?CDD>E9999BCCFCAAADCBBBABBBBBBBBCAAA<A;;;A;;6;;>?ACC===
@ATNG8:00768:04628
GATGGTAGGCGAGAGTGAGACGCAGTACTCATTCGTTTCGGAAGAGACAGGTACGTTAATAGTTAATAGCGTACTTCTTTTTCTTGCTTTCGTGGTATTCTTGCTAATTACACTAGCCATCCTTACTGCGCTTCGATTGTGTGCGTACTGCTGCAATATTGTTAACGTGAGTCTTGTAAAACCTTCTTTTTACGTTTACTCTCGTGTTAAAAATCTGAATTCTTCTAGAGTTCCTGATCTTCTGGGTCTACGCTCGTCGCGCTACCATCGATACCTCGAGTCT
+
BBBC?CDC=CBBBBBBCCEH96;DCEBBCDBB?ACCC>CC@C?CCC@ABD@CCCAA>A?AAAB@C?BCCBBBACD@BBBBB1BC=@>>?;>CCEACBB?BC>A@BB?C>??BBBB>>9@>><@=A@@@A<==<AAAA;@>A>>>@@@@@AA@???;>==<>>;><>>>AAAB@@<@@CCC5C>E=;;:::):=///)/7<///<<:=8=>>=/;:::A;?;?><@@B@???=D8=>AA;:7;>=A6<;@@AAAAAAA:;:@@@@A<999><///6::::>;;;
@ATNG8:00776:04606
GATGGTAGGAGACACGTCGCACACGTACTCATTCGTTTCGGAAGAGACAGGTACGTTAATAGTTAATAGCGTACTTCTTTTTCTTGCTTTCGTGGTATTCTTGCTAGTTACACTAGCCATCCTTACTGCGCTTCGATTGTGTGCGTACTGCTGCAATATTGTTAACGTGAGTCTTGTAAAACCTTCTTTTTACGTTTACTCTCGTGTTAAAAATCTTGAATTCTTCTAGAGTTCCTGATCTTCTGGGTGCGCTACAGTCTCTCTACATCGATAACCTCGAGTCT
+
;6CB<>CC?CBBBDDCDBBBBBBBBCCCGCCC@CCCC>CC@D?@?@CCBB@BC;;:@C?BABC@C=?@BCCDCAC@BBBBB3A@:@<??7>CCC@FAA=AA;???@?>9?BABBBBA6;;A<@<@?@?>>>?<@??>:===<:;;AAA:<;A;:;188;7;A>F==>>AA>@99175555'56:155565(5::;>0/.//./777=/////'../(.:282;:0777=757282799<>?8?;<<0555AAA9::89?=<:::<<<<=9::>;?:>8=<<///
@ATNG8:00776:04626
GATGGTAGGCGTGTGAGAGTCTGCCCAGAAGATCAGGAACTCTAGAAGAATTCAGATTTTTAACACGAGAGTAAACGTAAAAAGAAGGTTTTACAAGACTCACGTTAACAATATTGCAGCAGTACGCACACAATCGAGCGCAGTAAGGATGGCTAGTGTAACTAGCAAGAATACCACGAAAGCAAGAAAAAGAAGTACGACTATTAACTATTAACGTACCTGTCTCTTCCGAAACGAATGAGTAACGATAGATCTCGTGTGCTACCATCGATAACCTCGAGTCT
+
@<BA7?<A=AABBCGCCCCBBB@@@4?BB?BCCBBB>B=@A@@DCB@CB@CADCCBAAAA2A?CBBAAADBBBC>CBAA@@@2??;??CBC9>?B?BA@ACCB>>:><@A<@>>;>>>>>AAA@@@AA??>@<AAA=::;;@@@A;@;@@B?BABBBC>>:?>>ABB@BB?BBB?BBB@?8@>:4:@DDE/;;8;???@??@@@4:6::::<@<>:8:;<@@?;;;;,/,/:91;9949A@@9939A@;;>>?<>>@ABBBBB@@<>=999??:?=A?@@@@A@
@ATNG8:00778:04588
GATGGTAGAGTATCATGTGTATCTCCAGAAGATCGGAACTCTAGAAGAATTCAGATTTTTAACACGAGAGTAAACGTAAAAAGAAGGTTTTACAAGACTCACGTTAACAATATTGCAGCAGTACGCACACAATCGAAGCGCAGTAAGGATGGCTAGTGTAACTAGCAAGAATACCACGAAAGCAAGAAAAAGAAGTACGCTATTAACTATTAACGTACCTGTCTCTTCCGAAACGAATGAGTACTATAGCTATCTAGACTACCATCGATAACCTCGAGTCT
+
;5:6;>>>DBA<A<<<>669B>?>@=AAB>A@?=>4:44@?@@BB;;A>A?A@=99999'9;=BBCCCFCCCC>BBBCDEE5BA;>5:;;.;AA<AAAABCC;;;;@CC@CBB@BBAAABCBBBBDCCCCCBGEBB@CCCCBCBB?E@CAA?ABBBCEGD@BBBCCD?BB>BBC?AA:9949AA?@BBBA2AC?ABBCBBAAD7:79AAA5818>DBB@BC@AACB@D@CCC>CCC@AAABBBBBBBCCDCCCBBBBBC?A@AC@@@B@@;@=@??@AAA@
@ATNG8:00781:04605
GATGGTATGCGTGTGAGAGTCTGCCCAGAAGATCAGGAACTCTAGAAGAATTCAGATTTTTAACACGAGAGTAAACGTAAAAAGAAGGTTTTACAAGACTCACGTTAACAATATTGCAGCAGTACGCACACAATCGAAGCGCAGTAAGGATGGCTAGTGTAACTAGCAAGAATACCACGAAAGCAAGAAAAAGAAGTACGCTATTAACTATTAACGTACCTGTCTCTTCCGAAACGAATGAGTACGATGAGAGAGCTCTCTCTACCATCGATAACCTCGAGTCT
+
BBCB@BB@@@B@CABACCCCDC;:;)5>:>ADCC::8;@BAAABBB@::8:=@BCCBBBB2@<>>>BBCC@@@B;@>;;<<<,<?<B?BCC547B=;97=756??<?=AB<C@@:>888==>>???????@@=BAAA<;:;=>@@@<@:==B=B?@>>>;;7;B??BB?BC@C?>5::888*8>><A?DDH/;;7;>>>;;;>A5;5;>8818;??BAA<A=:;;?B=B=A==6<00,0:9<7;;B>>=@@:;;?A;;;@@A@@@;?687B@@<?=AAAAA@??
@ATNG8:00783:04601
GATGGTAGTATCTGCACACTCTGTCCAGAAGATCAGGAACTCTAGAAGAATTCAGATTTTTAACACGAGAGTAAACGTAAAAAGAAGGTTTTACAAGACTTCACGTTAACAATATTGCAGCAGTACGCACACAATCGAAGCGCAGTAAGGATGGCTAGTGTAACTAGCAAGAATACCACGAAAGCAAGAAAAAAGAAGTACGCTATTAACTATTAACGTACCTGTCTCTTCCGAAACGAATGAGTACGAGAGAGCACACGTGTCTACCATCGATAACCTCGAGTCT
+
88<>;>>>@666=>>>>>>><;;;=5;;@99;;5555<3789///8699691/////999'6*//899::::;;28/--888'--,-3;;;,//575555.5::;;7;;;;9;>C;>;;;AA@@BA?==>:;95>>9945554>A9=9><?;;29=@9:9BA584<6660//(//:068:::2:::699===='=9<3747?==881517522+2499??@?A??????@G?BBB>CCC?AAABBBBBBBBBCDEAA??>?>@<>>>6<;99955.5197585><<
@ATNG8:00786:04584
GATGGTAGAGTATCATGTGTATCTCCAGAAGATCAGGAACTCTAGAAGAATTCAGATTTTTAACACGAGAGTAAACGTAAAAAGAAGGTTTTACAGACTCACGTTAACAATATTGCAGCAGTACGCACACAATCGAAGCGCAGTAAGGATGGCTAGTGTAACTAGCAAGAATACCACGAAAGCAAGAAAAAAGAAGTACGCTATTAACTATTAACGTACCTGTCTCTTCCGAAACGAATGAGTACGTGTGACGTACGTGAGCTACCATGATAACCTCGAGTCT
+
:<AB9==>=CB>?>><>;;:99@A@8<<;*///99:.505??ABA@?@D@C?AB;;9555$55:::<=;AA599)5555555$5947)///&////7999<;45.45996:;<8;@@>AABBBCCCCECFD@B;;;<@@AAB@@@?C>A;;5;?=9>==<5?::888;>?:=99.377;;37;;8777773#7;<9><BB7::A<A3559>06.5:999:><<===>9>;>>>5<5505;>>AAAAB??>CCCCBCBBBB?@?AA?BB@@??>@@CEBBBBBB
@ATNG8:00790:04624
GATTAGTATCTGTCTACGAGAGCCTGAAGATCAGGAACTCTAGAAGAATTCAGATTTTTAACACGAGAGTAAACGTAAAAAGAAGGTTTTACAAGACTCACGTTAACAATATTGCAGCAGTACGCACACAATCGAAGCGCAGTAAGGATGGCTAGTGTAACTAGCAAGAATACCACGAAAGCAAGAAAAAGAAGTACGCTATTAACTATTAACGTACCTGTCTCTTCCGAAACGAATGAGTACACATCGTCGTGTCGTGCTACCATCGATAACCTCGAGTCT
+
BCB?BBEBBBBCCDCCCCCCBBB@BCC@BBBB@@?A@CFFCBBB@CC@C@CBBAAAAA5AADDCBCDDDCCC=@@::999.9D@D@CCC<CCCACCCBBBBDD?C?BB@CCC=@?CCBBACCCCBBBBBDACC@@?@CCABBBB@BBCBB@BCCCCCCC@CCAAAC?CC@BBB<==88829AA>BBBBC3BB@BBBBCBBBB>A>A>??:=:=@CBB@B@@AACC@C?CCC>DCCA???BBCCCD@AABBCCBBAAABAAAA@==000<>>9=9@CABBBBB
@ATNG8:00793:04606
GATGGTAGCACGACACGACGATGTGTACTCATTCGTTTCGGAAGAGACAGGTACGTTAATAGTTAATAGCGTACTTCTTTTTCTTGCTTCGTGGTATTCTTGCTAGTTACACTAGCCATCCTTACTGCGCTTCGATTGTGTGCGTACTGCTGCAATATTGTTAACGTGAGTCTTGTAAAAACCTTCTTTTTTACGTTTACTCTCGTGTTAAAAATCTTGAATTCTTCTAGAGTTCCTGATCTTCTGGTATGACTAGTGTACTACTACCATCGATAACCTCGAGTCT
+
@?BD@CCCBBB@;;@@B@9;66=BBBBBBC;;8<@A@8AA>B7;;BCCBC?BD;;:@A?BB;;29????@B@?>A<33333$3;8;9:73;;<8;;:7@A47:BAAA@BBBBBB?;7;AA>F7;;==;;;=8=A?>7;;??;;;;?===BB;;;5;;=7<=:=;@@@;;:><<0557787)84:1855555$55322'------8635/5666'655/5:16,225;::777;;;5>>5337-..64555AA>>>>>>===???@AA<@@A@@@?;?=AAAAA888
@ATNG8:00795:04587
GATGGTAGCTATACGTATATCTATGTACTCATTCGTTTCGGAAGAGACAGGTACGTTAATAGTTAATAGCGTACTTCTTTTTCTTGCTTTCGTGGTATTCTTGCTAGTTACACTAGCCATCCTTACTGCGCTTCGATTGTGTGCGTACTGCTGCAATATTGTTAACGTGAGTCTTGTAAAACCTTCTTTTTACGTTTACTCTCGTGTTAAAAATCTGAATTCTTCTAGAGTTCCTGATCTTCTGGTAGAGCGTGCATATATCTACCATCGATACCTCGAGTCT
+
<>?D@BCCBB<ABBBBBGCBBBB@AA@BCC::9;BBF>DF?C?CDAAA;;8;BBBA?C?9<;B@H@DAAABBB=D@BBBBB2@A;A789,8A@B>AAB?BA5999BAA?CBBABA>?<;>A>E8;;@>>>AD=AAAA<>>>>???E>>>>>>===;@==:=C9=9>=A==;>;;:;<<==-;5=756888(69998066;///<<9=8=<<:(72229496AA5<>>?777=@<@A<9::79AA;??@@@?>==EAAA>>>BABB=@;;;;888=A?>?;;;=
@ATNG8:00798:04612
GATGGTAGTGCGTGAGAGAGAGACCCAGAAGATCAGGAACTCTAGAAGAATTCAGATTTTTAACACGGAAGAGTAAACGTAAAAAGAAGGTTTTACAAGACTCACGTAACAATATTGCAGCAGTACGCACACAATCGAAGCGCAGTAAGTATGGCTAGTGTAACTAGCAAGAATACCACGAAAGCAAGAAAAAAGAAGTACGCTATTAACTATTAACGTACCTGTCTCTTCCGAAACGATGAGTACGAGAGAGCACACGTGTCTACATCGATAACCTCGAGTCT
+
>BBB8=::545;;;;>><@@C9559055585555;;395;:<<<AC989?B>BBCEBBAA+7,////(/(/9///6.7344444$5<=B@CDD2CCC@CCCBBBC;;::::2:AA;?@BBCDCGCAAAA@???<@@;;6:CCCCBBC@CDB@@=@A@;;9BC?CA9:7?9<</77317;;;;37335777777#3;13225566<:2615522,227845505;;;<;B>?6???8=00/66>=?<==?@BA>>:00/////887855225771749<;;<=<;
@ATNG8:00801:04592
GATGGTAGTGATACAGATCAGACACCAGAAGATCTGGAACTCTAGAAGAATTCAGATTTTTAACACGAGAGTAAACGTTAAAAAGAAGGTTTTACAAGACTCACGTTTAACAATATTGCAGCAGTACGCACACAATCGAAGCGCAGTAAGGATGGCTAGTGTAACTAGCAAGAATACCACGAAAGCAAGAAAAAGAAGTACGCTATTAACTATTAACGTACCTGTCTCTTCCGAAACGAATGAGTACGATGAGATCTCGTGTGCTACCATCGATAACCTCGAGTCT
+
@@BA8A@B@A@CCCCBCCBCDCCGG@BBB?CCCBCC@C?BBB::9@<@?9?9>>=BCDD?)=7=C:=88<<8;;1;39.4499'5@;>8@>C2CBC>BAAA;;599909:>:5;C>7<@@?BAAABBBCCBBBC@FECC>@??:<<00-0;B0;7;@@@CBBB?CCBBBB@AA=AAB9??>??8=<>:<<===,<?;:ABBAAA@@5;6:<=<8<8<=BBA?CA@@?BA;?;@@@9?BB@BBBBBBEBBBBBCCCC===AA@@@@@@=@;;:@>>:><?AA@@>>=
@ATNG8:00802:04593
GATGGTAGTCTCAGATAGTCTAAGTACTCATTCGTTTCGGAAGAGACAGGTACGTTAATAGTTAATAGCGTACTTCTTTTTCTTGCTTTCGTGGTATTCTTGCTAGTTACACTAGCCATCCTTACTGCGCTTCGATTGTGTGCGTACTGCTGCAATATTGTTAACGTGAGTCTTGTAAAACCTTCTTTTTACGTTTACTCTCGTGTTAAAAATCTGAATTCTTCTAGAGTTCCTGATCTTCTGGGTCTCTCTCTCACGCACTACCATCGATAACCTCGAGTCT
+
B@AA:CBCBBABBDCCCCBAA@?CB;;;D@@?@CDD=CC@D?AABBBBB?CCBBB?C?BBBB<>;?BABBCBA@?BBDCD1?@?B???8999A?BBB?BC999?A@A>BCA??=AA=AAA;@<@@@>>::;=AA?>;>>>B@@>>>>==A;999///999:5==BBCCA@@>>:>@ADD;D=B<>====+=>::;1;;;;;;>>>>5;;;;.;>?>A<@<@A;????@@@;?;?A@@@@<@@CB:@@??@@@@@@@A@@@@;;=6;///<9;6969?A@>999
@ATNG8:00804:04582
GATGGTAGCATCATGCATATCTCACCAGAAGATCAGGAACTCTAGAAGAATTCAGATTTTTAACACGAGAGTAAACGTAAAAAGAATGGTTTTACAAGACTCACGTTTAACAATATTGCAGCAGTACGCACACAATCGAAGCGCAGTAAGGATGGCTAGTGTAACTAGCAAGAATACCACGAAAGCAAGAAAAAAAGAAGTTACGCTATTAACTATTAACGATACCTGTCTCTTCCGAAAACGATGAGTACTATGTAGAGCTCTATACTACCATCGATACCTGAGTCT
+
:>=B:C>A@;>59;@B<BBCCBBAA@B==B;?@B@>::5445553=78878?A@@9988:$3,366///:888;1780/;?;)9:)//)///,/776;;;>==>555056??;@;@<>A@@@BAA@A;;9A999?BBAD?AAACECBC@@<B00-0@@@A@BC=;:8ADA@EC@CBA;?=;;;377;5789999:#9999?4??88B>@;A5;5;93;9./////(/5579;:3932222&222225555::5555557799992225557/57....---2--.775
@ATNG8:00808:04629
GATGGTAGTGGTCATATGAGAGTGTGTACTCATTCGTTTCGGAAGAGACAGGTACGTTAATAGTTAATAGCGTACTTCTTTTTCTTGCTTTCGTGGTATTCTTGCTAGTTACACTAGCCATCCTTACTGCGCTTCGATTGTGTGCGTACTGCTGCAATATTGTTAACGTGAGTCTTGTAAAACCTTCTTTTACGTTTACTCTCGTGTTAAAAATCTGAATTCTTCTAGAGTTCCTGATCTTCTGGGTGTATCAGCGAGTATCTACCATCGATAACCTCGAGTCT
+
44;=794444.4==<==CB@@A:;6=;:9=>54.4444)495:5<566;;;8<5555.47===>;?<>>=@@;:;>:=>=>>0>@7<>CC<BADF@CB>7;A:9;;BBB?BACCCBBC@BCC@C@BCCGBCCCADCCD?BCCCCABACCCCCCBBB@BBC@FE=@<@@@@BBBAA=@;;;;*:;?;::;;.45??D799B@@@AB@D9????0>@@CC@C@CB?BBCBA;;7;;?@?@@@>ABCC9;<AAA@@CGAAACHIBBAD@C;;;CAB=@=@BCCDBBB
@ATNG8:00809:04607
GATGGTAGCATCATGCATATCTCACCAGAAGATCAGGAACTCTAGAAGAATTCAGATTTTTAACACGAGAGTAAACGTAAAAAGAAGGTTTTACAAGACTCACGTTAACAATATTGCAGCAGTACGCACACAATCGAAGCGCAGTAAGGATGGCTAGTGTAACTAGCAAGAATACCACGAAAGCAAGAAAAAAGAAGTACGCTATTAACTATTAACGTACCTGTCTCTTCCGAAACGAATGAGTACGATGAGAGAGCTCTCTCTACCATCGATAACCTCGAGTCT
+
BCBB@BCBBBBBDBBBECCAABEBB?BCCABBBBBB?A=?@CBBAA=AC@B@BABAABBB1B8CCDBBBBCCDD>BAAADDE5CB@B@BDD<CCGAGCBBBAB::7;@BB?BBB:;:CBCCCCCCDBBBCBB?BCCC?CCBBBBBB?A?C;::;CCDCCCD?ABABCC@BB@AAA<??@@@:???>@@@@@@'??8?;;=BB@@@7:5;=>>1838BCGF@CCBAAAA=@=AAA<BCB?BBCBBBBCC@??BBBAAA;;:;>><<=;?==;;;B;?=?>>=A<;;
@ATNG8:00809:04614
GATGGTAGTATATCGCGTCGCTATCCAGAAGATCAGGACTCTAGAAGAATTCAGATTTTTAACACGAGAGTAAACGTAAAAAGAAGGTTTTACAAGACTCACGTTAACAATATTGCAGCAGTACGCACACAATCGAAGCGCAGTAAGGATGGCTAGTGTAACTAGCAAGAATACCACGAAAGCAAGAAAAAAGAAGTACGCTATTAACTATTAACGTACCTGTCTCTTCCGAAACGAATGAGTACACATCGTCGTGTCGTGCTACCATCGATAACCTCGAGTCT
+
@?BB9ABCCECCBCCCCCBBBBBCC@CCC@CCCCDD@CECCBBBC@CC@D?BBC@@@@@1@@CBCCDDB@ABC>@@;;;::*:B>B4;;;.;@@=<;;@BBDBB@C@BC?CBC?BBABCCCBCCCBBAACCACCBB>AABBBBBB@B@C@A?@BCCCCAA>BCBB??<?A=ACB<?@777.37745777:9':@=???AAAAAA1816787-506=>??=?A?AABC?B?BDD>DCC?BBBBBBCBABBBC>BBBB>?>BA@ACC?B899CAA>@@AAA=>>AA
@ATNG8:00813:04603
GATGGTAGGCACTGCGCACACATCCCAGAAGATCAGGAACTCTAGAAGAATTCAGATTTTTAACACGAGAGTAAACGTAAGAAGAAGGTTTTACAAGACTCACGTTAACAATATTGCAGCAGTACGCACACAATCGAAGCGCAGTAAGGATGGCTAGTGTATCTAGCAAGAATACCACGAAAAGCAAGAAAAAGAAGTACGCTATTAACTATTAACGTACCTGTCTCTTCCGAAACGAATGAGTACGTGTGACGTACGTGAGCTACCATCGATAACCTCGAGTCT
+
;;CF?BBC@BBBBBABBB@BAAABM?CBB?CCCCCC@C@CDCCCCC@BB?B@BCAAACCC3C?CBCBBBCBBAB>A@BB@CC@CE?B>BFF;BBB@BA@@ABA;;7;>BB?BDCAMEBBBBCBCCCCB@@@EADBBB>A@@@?@BB?B?BBB?BCCCCAAAABBCDBB=BB=AA?9=>9767(77708=>>?/?A;<588?AA=>:><@BBC<A:>>CCE@@@@BBCC@B@BBC>BBB@BBBBCCCCCCAABCCCCCAAABBBCAA>B999ABB?B@BBB;;;;;
@ATNG8:00813:04604
GATGGTAGTATCTGCACACTCTGTCCAGAAGATCAGGAACCTAGAAGAATTCAGATTTTTAACACGAGAGTAAACGTAAAAAGAAGGTTTTACAAGACTCACGTTAACAATATTGCAGCAGTACGCACACAATCGAAGCGCAGTTAGGATGGCTAGTGTAACTAGCAAGAATACCACGAAAGCAAGAAAAAGAAGTACGCTATTAACTATTAACGTACCTGTCTCTTCCGAAACGAATGAGTACTACTCTCAGAGACACACTACCATCGATAACCTCGAGTCT
+
BBDD?CBCD@AACBBDCCEFECCBC@CCB?BBCCBB?B>?>@DCC@CE?B?AA?;9::9)9<BCBBAACBCCC>C@A@BBB1??8?:@@@6@BB?BAAABB?==7=;AA:<885;ABCA>>>AA<>>;;;?:>>>A:?>?>?AA;>>:>8=;>B?B>@>>7>CCCA?=@B?BCD?AA>?>5;8818ACCB/@?<ABA@>@>??;>:>?>?=A=A>88::=BBADAA<@<>>@:@CC?@AAA:::CAA@@@B@BBBBCBBACCDC@B999@@@<@=@@@AAA<;
@ATNG8:00768:04634
GATGGTAGTAGTACACTAGTCATACCAGAAGATCAGGAACTCTAGAAGAATTCAGATTTTTAACACGAGAGTAACGTAAATAGAAGGTTTTACAAGACTCACGTTAACAATATTGCAGCAGTACGCACACAATCGAAGCGCAGTAAGGATGGCTAGTGTAACTAGCAAGAATACCACGAAAGCAAGAAAAAAGAAGTACGCTATTAACTATTAACGTACCTGTCTCTTCCGAAACGAATGAGTACACACTCTCATATGACACTACCATCGATAACCTCGAGTCT
+
@<<B@CBBBECDCDCCBBDCCCBBB?BBB@BBAA@A=A<AADCCBC@CB@B@CCCBCBBB3C@BBBCDDDDDD@CDA@@;@>AB=C:CCC9CCC?CBBBCCE;;:;@CC@CCCACCCDCCCCBBBCCCBCC@DDAA>BBCBBBAA>B@CAB?BBBBBBBB?BBBBBB@C@<000000=?>7=:>8<>>>@@(:=68/./99@>>;><=;?@7;7;@CCC@CCAA@BB?B@BCC>DCD?CAAAACCAAAAACCAABBBC???BBCB>B788C@@;><>CDCB899
@ATNG8:00782:04652
GATGGTAGCGCATATCAGCGCAGCCCAGAAGATCAGGAACTCTAGAAGAATTCAGATTTTTAACACGAGAGTAAACGTAAAAAGAAGGTTTTACAAGACTCACGTTAACAATATTGCAGCAGTACGCACACAATCGAAGCGCAGTAAGGATGGCTAGTGTAACTAGCAAGAATACCACGAAAGCAAGAAAAAGAAGTACGCTATTAACTATTAACGTACCTGTCTCTTTCCGAAACGAATGAGTACTGCGTCTCACTCTCGCCTACCATCGATAACCTCGAGTCT
+
BCBB?C9:;CCCDCCDCBBBBC@@@>ADF@CCCCBB@B?BABAACC@CC=@?BCC@@@@@1@?CCCBCCCDBBB<@@>AA@A2?@;@5;;;.<CC?CCCCCCB;96;@BD@DCC?CCCBCCCBCCBCCBBCCACDBB?BACBCCBB?C@CCB?BDDDCBBB?BBBCCC@??<?BB<??>=;3=99299999(:@?A:::CCBBB?B?BCCF8;8;?BBB@CCCBABBB<@@@??9@@@=?BCCDBBBBBB@@@BBCBBCCBB?BCCAD999A?>9?<?ACCBAAA
@ATNG8:00782:04679
GATGGTAGCTATACGTATATCTATGTACTTTCGTTTCGGAAGAGACAGGTACGTTAATAGTTAATAGCGTACTTCTTTTTCTTGCTTTCGTGGTATTCTTGCTAGTTACACTAGCCATCCTTACTGCGCTTCGATTGTGTGCGTACTGCTGCAATATTGTTAACGTGAGTCTTGTAAAACCTTCTTTTTACGTTTACTCTCGTGTTAAAAATCTGAATTCTTCTAGAGTTCCTGATCTTCTGGCTCTCGTAGACAGATACTACCATCGATTAACCTCGAGTCT
+
?@EE@DAABBCCBBDDDECCCCC@AAD@BA>BDCD=CC@D@CCCCCBB@BCDCC@C?BBCEBF@EBBCCCCDC@CCBBB2@?;??==7?CBB@BCC@DD?A@BCCC=??BBBCBC?BBC?B?BBBBBBBB@CCCA?A>????>@AACAA>>>><==>=@@<@<>==>>>>>@<???AA5B=C=89888(8>::;-98;;<=@AAA=AAAD/A>>>@<A;??=CBCB==><@<@@@@;;7;??=@D>>>AAABAAAA@@@@?=<9=<=>;;7;=A=A@@?????
@ATNG8:00787:04674
GATGGTAGTATATCGCGTCGCTATCCAGAAGATCAGGAACTCTAGAAGAATTCAGATTTTTAACACGAGAGTAAACGTAAAAGAAGGTTTTACAAGACTCACGTTAACAATATTGCAGCAGTACGCACACAATCGAAGCGCAGTAAGGATGGCTAGTGTAACTAGCAAGAATACCACGTAAGCAAGAAAAAGAAGTACGCTATTAACTATTAACGTACCTGTCTCTTCCGAAACGAATGAGTACTATAGACTATCTGAGACTACCATCGATAACCTCGAGTCT
+
BCCC?CBCBDCBBBCBBACIAAABB@@AAACBBEBB8<8;@BBBCE@CC?@<AB;;9999$37?B=BBB@???A;=<;;;;.;A>@4;;:49BB=CAA@@@BAB?B8;:=9999==AACCCDCDDCBBBAA@AAAB?AA@@A@???CACAA>ACC???AA=?>=@9917=48886=;333.3551688=>.;;=@?>===BDC5836<;:3;5;>CCC@BCBBBBB=?;>AA8A9:4:@AACCCCBCA>=777<CCABAAABBD?C999BAA>B=@=A=:;68
@ATNG8:00790:04647
GATGGTAGAGAGACTGTAGCGCACCCAGAAGATCAGGAACTCTAGAAGATTTCAGATTTTTAACACGAGAGTAAACGTAAAAAGAAGGTTTTACAAGACTCACGTTAACAATATTGCAGCAGTACGCACACAATCGAAGCGCAGTAAGGATGGCTAGTGTAACTAGCAAGAATACCACGAAAGCAAGAAAAAGAAGTACGCTATTAACTATTAACGTACCTGTCTCTTCCGAAACGAATGAGTACGTGTGCGACGTGTCTCCTACCATCGATAACCTCGAGTCT
+
BCA?>AHECBBDDDBBBDCCCCCCD>CCC?CCCCBB@B?BBDCCBB?AAAC>CA??ACCC2B?BBBCBBAABCF>CA@@>==,>>:@=ACC<CGC@CCCCCCC998;@CC@CBC?CCCBBBDDBBBDCBBBC?CBBA>@@AABABA>B@EAA>ADCCAABC?ABBCCC@BB>@@A49999929=>;98888(8=:?888@@@??<?<?AAA3838B@?A@CBBBBBA=>9;;;5:00,0@@@BCC???B==?AAAABCC??;?B=9<///=@@9=7<?????@@
@ATNG8:00790:04665
GATGGTAGTGCGTGAGAGAGAGACCCAGAAGATCAGGAACTCTAGAAGAATTCAGATTTTTAACACGAGAGTAAACGTAAAAGAAGGTTTTACAAGACTCACGTTAACAATATTGCAGCAGTACGCACACAATCGAAGCGCAGTAAGGATGGCTAGTGTAACTAGCAAGAATACCACGAAAGCAAGAAAAAGAAGTACGCTATTAACTATTAACGTACCTGTCTCTTCCGAAACGAATGAGTACACACTCTCATATGACACTACCATCGATAACCTCGAGTCT
+
A@AB?B=BAA<<665<<ABCCDDCF=BCC@BCB?;;.93::;ABBB?BB@C?BBA99733$317788::==BBA1;;;:9945<7<.999&0>A?E000>::00+0+00*0:=245<<>>?CCDCCCBBBB?AACC@BBBBAABC=@>@AA>AC@@@BCC@?@?BBB>AB=@?>8>>CCA=A9949===>/=>8>=>>>>??@:>:>BCC=?<?<A@C@BA@@BCC8;::DC>CCD@BBBBCBBBBBBBBB??>>;?@??BBBC>B999@>?8?<@AAA>>?:
@ATNG8:00797:04678
GATGGTAGATACTCGCTGATACACCCAGAAGATCAGGAACTCTAGAAGAATTCAGATTTTTAACACGAGAGTAAACGTAAATAGAAGGTTTTACAAGACTCACGTTAACAATATTGCAGCAGTACGCACACAATCGAAGCGCAGTAAGGATGGCTAGTGTAACTAGCAAGAATACCACGAAAGCAAGAAAAAAGAAGTACGCTATTAACTATTAACGTACCTGTCTCTTCCGAAACGAATGAGTACGAGAGAGCACACGTGTCTACCATCGATAACCTCGAGTCT
+
@?BB?BCBBBBBBBBBBBBCCCCCE=@AC@BAAB;;8;<BAABBCC@CB?B?BCBBBBBB3B@BBBBBBB987C;@:CBB=@<;;;;8>?@2=AD@CCCBAAA;;99@CCDCCC@DBBBCCCDCDBBBCCCB?BBBC?BBBBAB@B:?=?9:6:AAAABAA>BBCBBBACD>AAC>AABBB<>=<7877666%6=8;9;;BA>>>=@:>>@D:=:=>BBB?ABA@ABB@D@CCC>BBB@BDCBBCBBAAABBBBCBBBDBBAABCC?C888>>>:>;>B???>>>
@ATNG8:00798:04649
GATGGTAGTGTGTCTCTGAGAGTAGTACTCATTCGTTTCGGAAGAGACAGGTACGTTAATAGTTAATAGCGTACTTCTTTTTCTTGCTTTCGTGGTATTCTTGCTAGTTACACTAGCCATCCTTACTGCGCTTCGATTGTGTGCGTACTGCTGCAATATTGTTAACGTGAGTCTTGTAAAACCTTCTTTTTACGTTTACTCTCGTGTTAAAAATCTGAATTCTTCTAGAGTTCCTGATCTTCTGGGTCTCTCTCTCACGCACTACCATCGATAACCTCGAGTCT
+
<<=B@D@A@@>CDDCCCCCDBBBBBBBCFEDD=@@ED=@A>A?BBBCBBC@CCCCC@B?@@CDAD@C@;;=@?>@<:;;;;*493:BDD>BABA?A@D?CB?;;;BAB?CBBABBBB=ABB=@=BCBBDDCD?BBBB7<;B@@@@BCBBBCBAAB@BBB@CD@D@CCBBDBBBC=@;;:;-:9@<ACCCC2B@:::.9:A@AACBBC@DCDC5;;;@B?B@CC@CDCCBBB@C@BCABBF@LCCC?CCC@@;;;BBCCDBB@@@@<;;;;CCB@B@BBBEBAAA
@ATNG8:00799:04676
GATGGTAGCATCATGCATATCTCACCAGAAGATCAGGAACTCTAGAAGAATTCAGATTTTTAACACGAGAGTAAACGTAAAAAGAAGGTTTTACAAGACTCACGTTAACAATATTGCAGCAGTACGCACACAATCGAAGCGCAGTAAGGATGGCTAGTGTAACTAGCAAGAATACCACGAAAGCAAGAAAAAGAAGTACGCTATTAACTATTAACGTACCTGTCTCTTCCGAACGAATGAGTACTATGTGAGCTCTATACTACCATCGATAACCTCGAGTCT
+
BB@@;994445;;;BACC@?C966=;?==9==BCDD@D9@ABBBBB?BB?B?@BB@AA?9)96888===<:ACC9<;;;;;;';=;99;;;0;<=5<:6:>><@A<A=A@59:A659BABBC@DCCBCCCCC@CCBC?BBBBAAAB>A=A?@<@BBCBCBB?BCCEBB>??:??<5<=889*87789::;:,5:3//.39755>5;379:?:><=9@@@;?@@@@AA>A>@A>BBB7BBBBBBCCBAAABBAA???BBCACA@=@000A671<=A???AB??
@ATNG8:00802:04668
GATGGTAGAGAGACTGTAGCGCACCCAGAAGATCAGGAACTCTAGAAGAATTCAGATTTTTAACACGAGAGTAAACGTAAAAAGAAGGTTTTACAAGACTCACGTTAACAATATTGCAGCAGTACGCACACAATCGAAGCGCAGTAAGGATGGCTAGTGTAACTAGCAAGAATACCACGAAAGCAAGAAAAAGAAGTACGCTATTAACTATTAACGTACCTGTCTCTTCCGAAACGAATGAGTACTATGTAGAGCTCTATACTACCATCGATAACCTCGAGTCT
+
:449.5:==CCDBCBABCCCAA@B@6@@@=:9999B:C:=A@??>><>B9B9ABBBCABA2C?CCABBBC@BBF>??@BBBB2AA>C5;;;*9CB?CBBBDCBBB?B?BC?BEE?AAADEHCHBBBBB;;;A>BCBA?BDBBBBBC?B?B@@>@BBFECCC?BBBBBB?AB>@BB:>>@@@9898<@BDEC3B?==>>B@?>>>3858BBC=A499DDE@>>>?>AA:<;=??9;<<7<>=>??BAABBB???===BBBBBBB==18888<88088<<A>@@A8
@ATNG8:00804:04639
GATGGTAGTCTCAGATAGTCTATAGTACTCATTCGTTTCGGAAGAGACAGGTACGTTAATAGTTAATAGCGTACTTCTTTTTCTTGCTTTCGTGGTATTCTTGCTAGTTACACTAGCCATCCTTACTGCGCTTCGATTGTGTGCGTACTGCTGCAATAATTGTTAACGTGAGTCTTGTAAAACCTTCTTTTTACGTTTACTCTCGTGTTAAAAATCTGAATTCTTCTAGAGTTCCTGATCTTCTGGACAGAGTGTGCAGATACTACCATCGATAACCTCGAGTCT
+
<4558<==C;;6;=<ABI;:6@@@B@@@<7//)/<<<3<B5;7;BCBBBB@CCBBC@C@B@;;59.4;;<<<;:::::<<@0??<>=@@50///)//9=AC;@@A<@B@DB@;?@@@499B:C@CDCCB@:96;???<AABBBBA;;;;900/7:4//)/588)/)////77999755555&5.5455999$95555)55<;@<>=?B.9494$44455.59=@;?CCA@AA?C?CA@A?@:>>@>;;;BBB@@@000@@@@CBBA?@::9?>A?B@BBBAA>>>
@ATNG8:00804:04641
GATGGTAGTGTCAGTGCGCGTCGTCCAGAAGATCAGGAACTCTAGAAGAATTCAGATTTTTAACACGAGAGTAAACGTAATAAGAAGGTTTTACAAGACTCACGTTAACAATATTGCAGCAGTACGCACACAATCGAAGCACAGTAAGGATGGCTAGTGTAACTGGCAAGAATACCACGAAAGCAAGAAAAAAGAAGTACGCTATTAACTATTAACGTACCTGTCTCTCCGAAACGATGAGTACGTGTGACATACGTGAGCTACCATCGATAACCTCGAGTCT
+
CC@?>@@@@BBC;;6==CCAABBBDACCC@EGA@@C@B>AABBCCD@AA=?9?=>??@@@.@>BBBBBBBBBBB=:9;B>BA=AB5;4;;;-;AB?B@@@CCBCC?A?BIIDCC@CCCCCCDBBBBB@@@CD@C::9>AAAABBBA6;6;==:?@@AC?>?@CBB@BB@@@=@@>:>?>>A=;;;;889999%9727<:BB=BFD9897>?A5@<><??@?A@@AA@A@<AAA<A000;=?DCBDAABBCCEDDD@??B@??DA8;000@AA?D<:::;;<A>
@ATNG8:00805:04675
GATGGTAGTATCTGCACACTCTGTCCAGAAGATCAGGAACTCTAGAAGAATTCAGATTTTTAACACGAGAGTAAACGTAAAAAGAAGGTTTTACAAGACTCACGTTAACAATATTGCAGCAGTACGCACACAATCGAAGCGCAGTAAGGATGGCTAGTGTAACTAGCAAGATTACCACGAAAGCAAGAAAAAAGAAGTACGCTATTAACTATTAACGTACCTGTCTCTTCCGAAACGATGAGTACACACTCTCATATGACACTACCATCGTTCCTTCTGAGTCT
+
::<@8<>C=BB=CCBBA<<?>CCDEACCCABBB;;;=A<@BAAAAB?@?;@;??AAACBB+:7;=<<;===>>>5;;BBCBC2A@=@=BBB7;;:9=>>>?:;:98>;>?;@@??AA??ACCCCCCCB@@;;6;AAA>ABBCCCAA<@=@;;7;CBAAACC?@@?CB@<@;;+005;;099+3331777777$6836...999>9;:977AA2;588;AB@DBB;:;B>@<;;;5;000;>=778@??>>><<;888B@??::>>8<777839=B7>>BBA@?>
@ATNG8:00810:04630
GATGGTAGTCTCAGATAGTCTATAGTACTCATTCGTTTCGGAAGAGACAGGTACGTTAATAGTTAATAGCGTACTTCTTTTTCTTGCTTTCGTGGTATTCTTGCTAGTTACACTAGCCATCCTTACTGCGCTTCGATTGTGTGCGTACTGCTGCAATATTGTTAACGTGAGTCTTGTAAAACCTTCTTTTTACGTTTACTCTCGTGTTAAAAATCTGAATTCTTCTAGAGTTCCTGATCTTCTGGAGATACACATGATACTCTACCATCGATAACCTCGAGTCT
+
B:96;><<BBFEECCBBCCCCCCCCCCCCCBB@CBBB=BDAD@BCCCCDC?CCCCB@B@BBBC?C?BBCCCCEDF?CBBBA1CB?BBBB<@AAB@CCC@CC>;:;BAB?BDJDCCBC?@AC@C?CCCCBBBB?CCCD=BBCCCBCCCBBBBBBBB@BCC@CD6:7::;;CCFED@BBBFH<H@B@DCCCC3CCAAA<CCFAAACCBD?DDDD3B@@AL@D@BB>AACCCBB>A>AAABCC>ACB>BBBBBCCBBBBBCCBBAACB?B988?==8>;@AABBBBB
@ATNG8:00765:04688
GATGGTAGGCACTGCGCACACATCCCAGAAGATCAGGAACTCTAGAAGAATTCAGATTTTTAACACGAGAGTTAAACGTAAAAAGAAGGTTTTACAAGACTCACGTTAACAATATTGCAGCAGTACGCACACAATCGAAGCGCAGTAAGGATGGCTAGTGTAACTAGCAAGAATACCACGAAAGCAAGAAAAAGGAGTACGCTATTAACTATTAACGTACCTGTCTCTTCCGAAACGAATGAGTACTATAGACTATCTGAGACTACCATCGATAACCTCGAGTCT
+
CACB@BBB@CCBBB;;;?==BCBCC?CCC@DBBBBCAC@BBBCECC?BB@C@CBBCDCCC3C?BBA@@@A::4:A9<;55555$5;5;5<<<0<<<;@BAACA@@A<@;@@=ACC@CCAACBBBCCCBBBA@A?AAAA=A::9??CB9;::BB>BBBBCCCE>AABAAC?::98A;6;;857.222077889)837<<?:;;==A5;5:9881918<A??<???==>A3949@@;ACC@BBBCCCAA>AAAA>>>BCD???BBBCB@AA@AB?:5:9=<A?@=>>
@ATNG8:00765:04718
GATGGTAGACACGTGTGCTCTCTCGTACTCATTCGTTTCGGAAGAGACAGGTACGTTAATAGTTAATAGCGTACTTCTTTTCTTGCTTTCGTGGTATTCTTGCTAGTTACACTAGCCATCCTTACTGCGCTTCGATTGTGTGCGTACTGCTGCAATATTGTTAACGTGAGTCTTGTAAAACCTTCTTTTTACGTTTACTCTCGTGTTAAAATCTGAATTCTTCTAGGGTTCCTGATCTTCTGGGTCTCTCTCTCACGCACTACCATCGATAACCTCGAGTCT
+
@ACD@EDCBBBCDECCAAABBBBDDBBBCC::7;@@@;@B?BACCBABAC@DDC@?<?<@@AA?B?BBAA@@>9?2;;77+;<8<333(39>@>BB@=AA000:@?@=ACCB;;;D;??C=C;?@BAA>=>:==AA7;:;;888A@@@>>>@;;6;>>=@B=A8<;>>>====589999-96<8=9@@@,99999),,,,,,2889-555'222266;5::5>7779196>5////56069<;*//9;;?;:;??A@@?;;<@=??;66//+/17;<=@@AA
@ATNG8:00766:04726
GATGGTAGTATATCGCGTCGCTATCCAGAAGATCAGGAACTCTAGAAGAATTCAGATTTTTAACACGAGAGTAAACGTAAAAAGAAGGTTTTACAAGACTCACGTTAACAATATTGCAGCAGTACGCACACAATCGAAGCGCAGTAAGGATGGCTAGTGTAACTAGCAAGAATACCACGAAAGCAAGAAAAAATAAGTACGCTATTAACTATTAACGTACCTGTCTCTTCCGAAACGAATGAGTACTGTATCTATGTGTGCGCTACCATCGATAACCTCGAGTCT
+
::<?=?5;455:;<666<<>>666;9<;<05555<<9=266;;;@D@BB>A><CDDCBDE3D=555;::<5449183:5555$5;5<8>?>0=6616@555=;44.4.48384924=;766<<==;;;<;;:7<<8834::89:::494>00+0;;9=:=?90000006=>6=<84888:;5:;;4222555$556999@>><<=8=5;:<A=A>==A@@>?BA?@?A?@:@@>5=00*009;<??BBBBBBBBBB>=;>A???@@8=::99:>6=8==>;;;::
@ATNG8:00778:04696
GATTAGTATAGAGCTCTACATAGTACTCATTCGTTTCGGAAGAGACAGGTACGTTAATAGTTAATAGCGTACTTCTTTTTCTTGCTTTCGTGGTATTCTTGCTAGTTACACTAGCCATCCTTACTGCGCTTCGATTGTGTGCGTACTGCTGCAATATTGTTAACGTGAGTCTTGTAAAACCTTCTTTTTACGCTTACTCTCGTGTTAAAAATCTGAATTCTTCTAGAGTTCCTGATCTTCTGGTGTCTGATCTGTATCACTACCATCGATAACCTCGAGTCT
+
A?D@BBBDCCCCCCBBBDFCCBCCCCCC@@?@CCF>CC@C@CCCCCCC@@@?CC?B::;BC@D?BBCCBBBBA?AAAAA2@A?@@AA8ACBB?BBB>BB<?=BEBB?AA@A@>>@:>>?=B<AA===@AA=BBBD8;;>;;;;>AC;;;>==@<=<=;>>:><>>AAAAB>><>??@@2>;=755788(5;88869///789>>A=AA>A*:::;;5:<@@;>>>>>>>=A<ABA>>><>>>=B@@>>>@@>>>>>@@@@>>>=?<669--)-)-9;36:?@
@ATNG8:00779:04718
GATGGTAGTATAGAGCTCTACATAGTATCATTCGTTTCGGAAGAGACAGGTACGTTAATAGTTAATAGCGTACTTCTTTTTCTTGCTTTCTGTTGGTATTCTTGCTAGTTTACACTAGCCATCCTTACTGCGCTTCGATTGTGTGCGTACTGCTGCAATATTGTTAACGTGAGTCTTGTAAAACCTTCTTTTTACGTTTAACTCTCGTGTTAAAATCTGAATTCTTACTAGAGTTCCTGATCTTCTGGTGTCGTCTATCATGTACTACCATCGATAACCTCGAGTCT
+
CBBB@BBDBBBBCBB@AA<;6666<@?@@<<7;@@C?BC?C@BBBCEBA?@@:999>=A>?;<?033733;;<@?B@BBB177;@@;91////(/(/.628:49=<=788(8:655258:?@@=E<===;;9=<;9;;B=A@@@@A==>>>???===3987=AA=C=??????@CC;??ADC;B<A8;:@@@/@AAAA3:5:????AAAA:999-:///=9=9@@:==A@@@>?:?<A@@@@@:>>B<???@@A;;:?===>FD=<=B=B:::=>>:><???A;;;>
@ATNG8:00782:04709
GATGGTAGTGTGTCTCTGAGAGTAGTACTCATTCGTTTCGGAAGAGACAGGTACGTTAATAGTTAATAGCGTACTTCTTTTTCTTGCTTTCGTGGTATTCTTGCTAGTTACACTAGCCATCCTTACTGCGCTTCGATTGTGTGCGTACTGCTGCAATATTGTTAACGTGAGTCTTGTAAAACCTTCTTTTTACGTTTACTCTCGTGTTAAAAATCTGAATTCTTCTAGAGTTCCTGATCTTCTGGTCTTCTACACTGTACTCTACCATCGATAACCTCGAGTCT
+
?;=C@CBDBBACCCECCCDBBBCDCCCCCDBB?B;;;7;B?B?BBCCCCCACCCDFBC?AABC@EABBBCB;;:C@CCE@@+6646;<>4969A7@BB?>B>BCCBCF@HCBBBBBC>@@@?B?BCB@@@AB=A@@@?BBBBBCCCEDDCCCCAA?BBB>BA@C?@ACCBBBBB?CAAAA7A>B>AC@AA0ACCCD>AAAAAABAA@?BBBC3B@AAC@DADD@BBBBBBC?B?AA@@@@>@@CACBB@CDDBEDBCCCBBCCDA=@000>==6;7?@AAAB99
@ATNG8:00791:04709
GATGGTAGCGTCATATCAGCGCAGCCCAGAAGATCAGGAACTCTAGAAGAATTCAGATTTTTAACACGAGTAGTAAACGTAAAAAGAAGGTTTACAAGACTCACAGTTAAACAATTATTGCAGCAGATACGCACCCACAATCGAAAGCGCAGTCAAGGATGGATAGTTGTAACTAGCAAGAATACCACCGAAAGCAAGAAAAAAGAAGTTACGCTATTAACTAGTTAACGTACCTGTCGTCTTCCGAAACGAATGCAGTACGAGAGTCAGAGCAGAGCTACCATCGGATAACCATCGAGTG
+
///927///////////77::666<?6><<8;55555.43444:4559<=8=8<?655===*=9<<:;55555<;<2<;44444$5;7@499,9997=BA@=<0/00)//(//)4.4438443::444:455///)///)///7:3=>>;;;7//)/)//<.55:55.5::5566=<<7550399233-3880733,3:99:?%<8337,7787;8?7=298///(/(/.9//)-/////7;4:6:::3:9:7;555>>=:77://////9:433393337173331733,3,326897--
@ATNG8:00811:04689
GATGGTAGAGAGAGCTCTCTCATCGTACTCATTCGTTTCGGAAGAGACAGGTACGTTAATAGTTAATAGCGTACTTCTTTTTCTTGCTTTCGTGGTATTCTTGCTAGTTACACTAGCCATCCTTACTGCGCTTCGATTGTGTGCGTACTGCTGCAATATTGTTAACGTGAGTCTTGTAAAACCTTCTTTTTACGTTTACTCTCGTGTTAAAAATCTTGAATTCTTCTAGAGTTCCTGATCTTCTGGGTGCGCTACAGTCTCTCTACCATCGATAACCTCGAGTCT
+
BCCC@CBBBCCCBABABAACCCBBBBAAACCC@BCCD?ID@D?BBBBCBB?ABA@@HD=?@??6??BBBCBBBBB?AA@A@2@@@?833,3:;;8;@=;@@0/0/=6:7:@BBB??B=B@@;>;>==<>;:;=AA??<>>?B@@@@@@?@??=<<8:;;;?A<@<@BB>>===>577=<<1><@;>>DDD/><99;46-----788915555'3./(.5.5.7;3=@>@?>?9<6<><<<=49:>A9?A;;66///5667AA@89969///;<;7;76;7<;9//
@ATNG8:00812:04689
GATGGTAGTGTGTCTCTGAGAGTAGTACTCATTCGTTTCGGAAGAGACAGGTACGTTAATAGTTAATGGCGTACTTCTTTTTCTTGCTTTCGTGGTATTCTTGCTAGTTACACTAGCCATCCTTACTGCGCTTCGATTGTGTGCGTACTGCTGCAATATTGTTAACGTGAGTCTTGTAAAACCTTCTTTTTACGTTTACTCTCGTGTTAAAAATCTGAATTCTTCTAGAGTTCCTGATCTTCTGGGTCTCTCTCTCACGCACTACCATCGATAACCTCGAGTCT
+
BBBB?BCCECBCCCDCCCBBCBBDCCCCCCBA?ABBD>BB?B@DDDCCCC?CCCDD@D?CBBB?CACD?CCCCCD@CFFCC5CCACCCD>DDED?BBCACD;;;CCCC@CBCCCCCC?CBC?B?CDCCCCBB?BCCD@CBBBBBCCCBBBBCBAB@CCC?CC@D?AACCCCCBCABBDDD;GAC>BBBBB2CCCCC>BBCCGCDBAA?DDDD2ABBCC@C@BB@BBCCCCC?C@BBBCBB@BABF>BBCBB@@@BDDA@@@@@@@?A;;;A??;??BCBBBAAA
@ATNG8:00813:04688
GATGGTAGCATCATGCATATCTCACCAGAAGATCAGGAACTCTAGAAGAATTCATGATTTTTAACACGTGAGTAAAACGTTAAAAAGAAGGTTTTACAAGACTCACGTTTAACAATATTGCAGCAGTACGCACACAATCGAAGCGCAGTAAGGATGGCTAGTGTAACTAGCAAGAATAACCACGAAAAGCAAGAAAAAAGAAGTTACGCTATTAACTATTAACGTACCTGTCTCTTCCGAAACGAATGAGTACGATGAGATCTCGTGTGCTACCATCGATAACCTCGAGTCT
+
:;5526==BBCCC:;;CCC@@@@;;.49;79??994.46:8800//)/:595699873777$3,39989733;;99+83515@@@+=B=A>@==2AA@?BA@@@>>999-9<@@>BBB@BBBBCBCCBBCDBBBCB?BA;;6:@@@AAAB?B@C;;8:CCABBBB>@?CC?>900+00*0;>:.000*000)099999&75022,2699;;;17/55795:8<6:9B=B>@???B?A>@@@<?>>8>@A@@@C?????AA@@==>A?A>>>>>9=<<<<9?:?9>==<;///
@ATNG8:00765:04736
GATGGTAGTGCGTGAGAGAGAGACCCAGAAGATCAGGAACTCTAGAAGAATTCAGATTTTTAACACGAGAGTAGACGTAAAAAGAAGGTTTTACAAGACTCACGTTAACAATATTGCAGCAGTACGCACACAATCGAAGCGCAGTAAGGATGGCTAGTGTAACTAGCAAGAATACCACGAAAGCAAGAAAAAAGAAGTACGCTATTAACTATTAAACGTACCTGTCTCTTCCGAAACGAATGAGTACTATAGACTATCTGAGACTACCATCGATAACCTCGAGTCT
+
?:?A>;>BBCDA;:6CBCCCCCCCD?DECBCBBBBC=@>?CBBCBB?BC?B@BBBCCCCB+=7@;BBBBBBBBBBB@??CCB2??:?<@?@6@@@=@?@@9:897897;:677769797<AA@@BABB;:9C?CBBB>AB@@CC@?=A?AAB?BCCBCBCC?CCCCDB?:0-0;;,00@@@8@@A?====>=&9:39888CC=<=,/*///.(..'.:@BB@CA@@A@@;>=;;;6:@@<??ABCCB@@?BBA???AABAB@A@BAA?D::998B>B?C997>;;;
@ATNG8:00769:04761
GATGGTAGTGTCATATGAGAGTGTGTACTCATTCGTTTCGGAAGAGACAGGTACGTTAATAGTTAATAGCGTACTTCTTTTTCTTGCTTTCGTGGTATTCTTGCTAGTTACACTAGCCATCCTTACTGCGCTTCGATTGTGTGCGTACTGCTGCAATATTGTTAACGTGAGTCTTGTAAAACCTTCTTTTTACGTTTACTCTTCGTGTTAAAAATCTGAATTCTTCTTAGTGTTCCTGATCTTTCTGGTCTACTACACTGTACTCTACCATCGATAACCTCGAGTCT
+
-//:29:=555;566<<<<<665<=:445:9939444)493945559;<<9>::55.439:==?C@B;:555;44.44444$4:5:8:909:4506<<9==965555;.55;6559<.55549.555;555>1659949555555555559=;99.544344.45:445<555<:=====.=5;7;;@@@+69>==,9/000)/7//0<====+<<=?>9<6:;2//)//9996<044::444)4:949////<<//6566<655;5/)///////)/)44883343
@ATNG8:00771:04745
GATGGTAGAGAGAGCTCTCTCATCGTACTCATTCGTTTCGGAAGAGACAGGTACGTTAATAGTTAATAGCGTACTTCTTTTTCTTGCTTTCGTGGTATTCTTGCTAGTTACACTAGCCATCCTTACTGCGCTTCGATTGTGTGCGTACTGCTGCAATATTGTTAACGTGAGTCTTGTAAAACCTTCTTTTTACGTTTTACTCTCGTGTAAAAATCTGAATTCTTCTAGAGTTCCTGATCTTCTGGGTCTACGCTCGTCGCGCTACCATCGATAACCTCGAGTCT
+
@A;;26=ACGECCCC9<:CCDCCCCCCCCBCB?B@@?:@B?D@BCCBCAA<@BAAA>A?AAAA?A9=BCCCCCBB?BABAA2@A=ABBB<BBBC?BBA=99399<==?;@AAAA???<???:>:=?AAAB@A<??@A7;:===>>>AAAA>::9<59;=<??<?>@@>>>A===:===DD6A8<488888(8>6666-669///33-//...$.3538492//+/888;;=<A=BB???@7;;BG:@@@>>>>>>@@AAB@=>>@<????===5:5:;;::///
@ATNG8:00772:04730
GATGGTAGCACATGCATATCTCACCAGAAGATCAGGAACTCTAGAAGAATTCAGATTTTTAACACGAGAGTAAACGTAAAAAGAAGGTTTTACAAGACTCACGTTAACAATATTGCAGCAGTACGCACACAATCGAAGCGCAGTAAGGATGGCTAGTGTAACTAGCAAGAATACCACGAAAGCAAGAAAAAGAAGTACGCTATTAACTATTAACTTACCTGTCTCTTCCGAAACGAATGAGTACGTGTGCGACGTGTCTCCTACATCGATAACCTCGAGTCT
+
::<A8@CBBBCBBBBKBAAC>>?@:>BC@BBBFCCAB@CDDDCCB?CC?C@BBBBBCCC3B@BCC9::@9:9<679::<<@0@A=@:??>4?@@<ACCBCBCBC@C@;;6;AA=@?AACCCCCDCCDCBAA?B@@@?BAAABBBB@D@BBB@BABBA@?G?BBCBBB?BC@CCB;=>@@?8777/56888(798<<>@@@@@A<>:=;::4827@<@A=@======89799918//+/<<;::>>??@@@@@???A???@<AA>>;;;@@@;><>AAA@@@>
@ATNG8:00783:04735
GATGGTAGCTATACGTATATCTATGTACTCATTCGTTTCGGAAGAGACAGGTACGTTAATAGTTAATAGCGTACTTCTTTTTCTTAGCTTTCGTGGTATTTCTTGCTAGTTACACTAGCCATCCTTACTGCGCTTCGATTGTGTGCGTACTGCTGCAATATTGTTAACGTGAGTCTTGTAAAACCTTCTTTTTACGTTTAACTCTCGTGTTAAAAATCTGAATTCTTCTAGAGTTCCTGATCTTCTGGACAGAGTGTGCAGATACTACCATCGATAACCTCGAGTCT
+
;5@?;==BBCCCCCDGCHCCCBB;99BCBBCC@BABK?BB@B@BBBBBDB8;9@@@7@695?@7?:=?@@???8;999999'9>,3388818<;:5:399(8;,3338:=7BCB>>?>A;=??:=6<>===;;96;><=:=ABBCCAAAAB>;:;==198>;>A=A>B??>>>@??578AAA/>8=188==?/>==DD:C=;::=<<==<46777)7///<6:6>><??BA@??=B;A@AAAB8;;==??==>BAA;<;?>>>>>AAB<@:66;//*/49=66:???
@ATNG8:00783:04772
GATGGTAGTGTCAGTGCGCGTCGTCCAGAAGATCAGGAACTCTAGAAGAATTCAGATTTTTAACACGAGAGTAAACGTAAAAAGAAGGTTTTACAAGACTCACGTTTAACAATATTGCAGCAGTACGCACACAATCGAAGCGCAGTAAGGATGGCTTGTGTAACTAGCAAGAATACCACGAAAAGCAAGAAAAAAGAAGTACGCTATTAACTATTAACGTACCTGTCTCTTCCGAAACGAATGAGTACTGTATCTATGTGTGCGCTACCATCGATAACCTCGAGTCT
+
BABC9;;DDA?<===CBEDFBBBBB@BIGAGEBBBB>B=@@BAAAB>A??A???@BABBB1?<?BC@AAAAA@A;??A@@AB2AB?C=ABB7ACE>BBBBA@?;<;0;?BB?CCDACBBBCCCCFDCCCBBBD@CC@@:::CBBBBB?B?B@@8::=A@998>B787BB?@A>??=1878899+99939<<<<=&<=9886<@@?@@:=8;:::0808;?=?;?@???A@=A=@AA<ABC?AAABBBBCBBBBA???C@?@BBB;<:67;///===9@589;;;888
@ATNG8:00784:04774
GATGGTAGAGTACAGTGTAGTAGACCAGAAGATCAGGAACTCTAGAAGAATTCAGATTTTTAACACGAGAGTAAACGTAAAAAGAAGGTTTTACAAGACTCACGTTAACAATATTGCAGCAGTACGCACACAATCGAAGCGCAGTAAGGATGGCTAGTGTAACTAGCAAGAATACCACGAAAGCAAGAAAAAGAAGTACGCTATTAACTATTAACGTACCTGTCTCTTCCGAAACGAATGAGTACGAGAGAGCACACGTGTCTACCATCGATAACCTCGAGTCT
+
?:==:>BBA=>>?CCCDBBBC@AA@7;;C?CDDC@?>A@BBCBB??=?B@CADDBAACCC3C>AABBBBBBAAA=ABBBCCC5BB?B@BCC<CGCACCCCBAA;;8<?BC@BBB?CBBBCCECCCDCCC@@@@CCBB@AAABBB??=@?@@@<@C@@?BBB?BCBBAB?BD@BBB7::::9,8<<;99:9:(9=9:777@A=<:5:7<<>>,/+/<@000;BBBA??;?:>==5=@@399BBBBCBABAB?;??AAAB>??>=>?;???;;;;5;:>>>AA678
@ATNG8:00785:04747
GATGGTAGTATAGAGCTCTACATAGTACTCATTCGTTTCGGAAGAGACAGGTACGTTAATAGTTAATAGCGTACTTCTTTTTCTTGCTTTCGTGGTATTCTTGCTAGTTACACTAGCCATCCTTACTGCGCTTCGATTGTGTGCGTACTGCTCAATATTGTTAACGTGAGTCTTGTAAAACCTTCTTTTTACGTTTACTCTCGTGTTAAAAATCTGAATTCTTCTAGAGTTCCTGATCTTCTGGGTGCGCTACAGTCTCTCTACCATCGATAACCTCGAGTCT
+
BBBC@CBB?@@DCCCCCCCCCCCCBBCBCC99;9BCC=AA?A@CBBBCCB@BBABA@C@ABAC?C?AACBBBDCC<ABCCC2AB@CB>>9>BAA?C8829>2997=9=8;@@:;;@@<???<@<@BAA=???=A>>><??@A@@@==>@@@>9<6:::<AA<><@@???;;;A<@????5?;>;>@@@@/@>===1;;;;;;B;;:18888(6:;:@<@<@@<@@B@>>>7;5;@;;;=:?>??9;;;?>BBDB?>>????;;;66///<;;6<59=>>>AA@
@ATNG8:00786:04733
GATGGTAGCATCATGCATATCTCACCAGGAAGATCAGGAACTCTAGAAGAAATTCAGATTTTTAACACGAGAGTAAACGTAAAAAGAAGGTTTTACAGACTCACGTTAACAATATTGCAGCAGTACGCACACAATCGAAGCGCAGTAAGGATGGCTAGTGTAACTAGCAAGAATACCACGATAGACAAGAAAAAGAAGTTACGCTATTTAACTATTAAACGTACCTGTCTCTTCCGAAACGAATGAGTACGATGAGAGAGCTCTCTCTACCATCTGATAACCTCGAGTCT
+
55:;6;<<555;99;;<6659:999:00)/)/7<=::6:)///////5333(3483338=>=+=7<<::///9666.//45555$55./)/;;.<///<<<:====5:54929::2998:@B@<<;///9/0/5778;0549<;;;=7::00/)//////==9=<:<<?7<;>798:??<99=///7676777)6855505<;;?444)438:88.44(3:944.444433;5:299958::-333777?@@@AA@BBA888A;;:@>=9;=5222267/505::87222
@ATNG8:00788:04771
GATGGTAGGTGCACATGAGTGTATCCAGAAGATCAGGAACTCTAGAAGAATTCAGATTTTTAACACGAGTAGTAAACGTTAAAAAGAAGGTTTTACAAGACTCACGTTAACAATATTGCAGCAGTACGCACACAATCGAAGCGCAGTAAGGATGGCTAGTGTAAACTAGCAAGAATACCACGAAAGCAAGAAAAAAGAAGTACGCTATTAACTATTAACGTACCTGTCTCTTCCGAAACGAATGAGTACGAGAGTCAGAGCAGACACATCGATAACCTCGAGTCT
+
;><=466<8<@AB?:99AA;9;9;9:;;><>:??54.48<<9?>99259496<:;?BBBB1B=@A@000....-8/6--(-555'5;,//6@?2@==<B?AA@??9913-3;:=33-3338:9;;;;<@@A@@D@DCBD?BAA;;;;:=B@BCC@AB@::::::,898<<><;818871789982933.3>>@BB(BC8=8=BB999>3:5665=5<:<>BCC>@@@@@AA?A>@@C>@???CAAABBBBDBA::998??ABBBBBAAAA@@<<6=5;;:>>;;;
@ATNG8:00799:04764
GATGGTAGCATCATGCATATCTCACCAGAAGATCAGGAACTCTAGAAGAATTCAGATTTTTAACACGAGAGTAAACGTAAAAGAAGGTTTTACAAGACTCACGTTAACAATATTGCAGCAGTACGCACACAATCGAAGCGCAGTAAGGATGGCTAGTGTACTTAGCAAGAATACCACGAAGCAAGAAAAAGAAGTACGCTATTAACTATTAACGTACCTGTCTCTTCCGAAACGAATGAGTACTATGTAGAGCTCTATACTCCATCGATAACCTCGAGTCT
+
84447<<<<<<A<<<<9;;BC959906559>55554.47555<<==?CC?E>@>978897$34;<<;98///88/89/555&55.55:::&555.5555:<:99.4.44.4:<7<;;;G@>C=A>=9:444.4:<>5::<555:96:)///)/:9/------(--//5==/44<133<<6:::69999='33....772227.3/5/./(.(.7::<9<<448447;8BBC;?33,7378883338889:8888:777555:49555:984;9<<<==:97
@ATNG8:00808:04735
GATGTAGTGTCATATGAGAGTGTGTACTCATTCGTTTCGGAAGAGACAGGTACGTTAATAGTTAATAGCGTACTTCTTTTTCTTGCTTTCGTGGTATTCTTGCTAGTTACACTAGCCATCCTTACTGCGCTTCGATTGTGTGCGTACTGCTGCAATATTGTTAACGTGAGTCTTGTAAAACCTTCTTTTTACGTTTTACTCTCGTGTTAAAAATCTGAATTCTTCTAGAGTTCCTGATCTTCTGGACAGAGTGTGCAGATACTACCATCGATACTCGAGTCT
+
//99977/44:999;;;@:95?;??=@>>??;?>>=8@@9=?DCCCCGC?<<=?C@C@DCCC@G@BBB@DC@94.44444$44.48::4><=B<@?B@AA5;;;:?B?B;;9?>@;259929;@@@@A?@A6;;:A?B;:;CCA<0000//9=>;===<DA:?495<:??@@@>ACBC?2C:A<55959$5;5999&5999@@@555.5555$599;>:>:6626==566<9<:CC<AA@<?AA:99996;;?@@??@;;:<=::044--5----55-3434
@ATNG8:00813:04749
GATGGTAGCGAGCGAGTGTGTATACCAGAAGATCAGGAACTCTAGAAGAATTCAGATTTTTAACACGAGAGTAAACGTAAAAAGAAGGTTTTACAAGACTCACGTTAACAATATTGCAGCAGTACGCACACAATCGAAGCGCAGTAAGGATGGCTAGTGTAACTAGCAAGAATACCACGAAAGCAAGAAAAAAGAAGTACGCTATTAACTATTAACGTACCTGTCTCTTCCGAAACGAATGAGTACGATGAGAGAGCTCTCTCTACCATCGATAACCTCGAGTCT
+
A???8<<<A?@@@ADCCCBBBDBBA?BBC?@@AB@@=@;@@AAABD?BB>B?BBCCFGFD5C@CCCCDDBCCDE=D?;;;;;*;@=A=ACC2CAA=@;9:B@=@@;?;;;4;=@:>@@?AADDECBBCDGCC@CCBB@CBBBBCBC@CABBB@BBBBBDCB@BBBA??=?A?A??>?@AAA8?<<;99::::%:;8;?=>BBBB@?<=@>@B;>;>@CBB>A@@@BBB?B@BCC?CCC@BBBBDBBBB???CCCCBBBBBBBB>@A?:888@@@<@=AAAAAAA@
@ATNG8:00813:04766
GATGGTAGTGTGTCTCTGAGAGTAGTACTCATTCGTTTCGGAAGAGACAGGTACGTTAATAGTTAATAGCGTACTTCTTTTTCTTGCTTTCGTGGTATTCTTGCTAGTTACACTAGCCATCCTTACTGCGCTTCGATTGTGTGCGTACTGCTGCAATATTGTTAACGTGAGTCTTGTAAAACCTTCTTTTTACGTTTACTCCCGTGTTAAAAATCTGAATTCTTCTAGAGTTCCTGATCTTCTGGGTCTCTCTCTCACGCACTACCATCGATAACCTCGAGTCT
+
CCCC?CCCCABBCDDCCCCBBCCBBCCECC??=?AAA=BC@C@BBBCCCC@CCCDC?B?BBCC@D@BBBECCDDDABBBBB1BC@BBBC=CCCC?CBCACD?BBBCBD@CCCCBBBB?BCC?C?CBBBBBBA?ACEE@CCCCCBBBCCCCC@??B@CCC@CC?B>AACCCCCCC@CCCCC<C@C>@ABBB0@DBBB>CDEDD>CBBB@DDDD0CCCBC@C?BB?BBCDCBB?C?BBBCCA>AAAA<ABBBCCCBBBCCBBB@@?C?B???DA@=A<>>@AAAAA
@ATNG8:00766:04786
GATGGTAGGTGCACATGAGTGTATCCAGAAGATCAGGAACTCTAGAAGAATTCAGATTTTTAACACGAGAGTAAACGTAAAAAGAAGGTTTTACAAGACTCACGTTAACAATATTGCAGCAGTACGCACACAATCGAAGCGCAGTAAGGATGGCTAGTGTAACTAGCAAGAATACCACGAAAGCAAGAAAAAAGAAGTACGCTATTAACTATTAACGTACCTGTCTCTTCCGACGAATGAGTACCTCTCAGACGCTCGTCCTACCATCGATAACCTCGAGTCT
+
BBDC@BBB@GBBBCCECCCCCCBBB@CBB?BBB@9989?BAA@DDD?BB?B@CCCCCCCC5C@CCCCCCCCCCD>DDAAAAA1?D=B=BBB;BCC@CBBCC?@00+0<=>=AAC?BCCCECCCCDDFCBBBD@CC@@>@BCCBBBB>C@DBB?BBBCCCCC?CAAAAA?BB>===577BBC;><;8778888%9@;@99:ABD>><><@?AA5858BBBBACCBBABA60+0==00,0@@>AAC>??@BCCEDBCCBBBB?BAB@=788A??;?<A>>>??@@
@ATNG8:00766:04818
GATGGTAGGTGCACATGAGTGTATCCAGAAGATCAGGAACTCTAGAAGAATTCAGATTTTTAACACGAGAGTAAACGTAAAAAGAAGGTTTTACAAGACTCACGTTAACAATATTGCAGCAGTACGCACACAATCGAAGCGCAGTAAGGATGGCTAGTGTAACTAGCAAGAATACCACGAAAGCAAGAAAAAGAAGTACGCTATTAACTATTAACGTACCTGTCTCTTCCGAAACGAATGAGTACGAGAGTCAGAGCAGAGCTACCATCGATAACCTCGAGTCT
+
CAAA;E=B@BBBCDBBBBCBCCCCC?CCC>A@BB??=?@BBCCEBA>BC@C@CCBBBBBB5B@CCCCCBCCCCD>DCCCCCC3BC?B>BBB<BEE@CCCCCCC9989@DDAAAC?CCBBCBBBCCCBBBDDD@CCCC?BAA@BCBC?B@BBC?CDCCCCCC?AAABDC@??=?BB?AA9992:@@;==???.?A?B:99CCCB>;><?BBB8;7;?C;;:;BBBBBB@C?CBC>BBB?BBCBBBBBBBC>??BB>>>BBDDCCC@==000=991:3::>@???@
@ATNG8:00770:04808
GATGGTAGCACACGAGATCTCATCGTACTCATTCGTTTCGGAAGAGACAGGTACGTTAATAGTTAATAGCGTACTTCTTTTTCTTGCTTTCGTGGTATTCTTGCTAGTTACACTAGCCATCCTTACTGCGCTTCGATTGTGTGCGTACTGCTGCAATATTGTTAACGTGAGTCTTGTAAAACCTTCTTTTTACGTTTACTCTCGTGTTAAAAATCTGAATTCTTCTAGAGTTCCTGATCTTCTGGGCTGCGCTGATATGCGCTACCATCGATAACCTCGAGTCT
+
AABB>@ABBBBCD@@ABCBBBBB>BBCBCD@A;ABCB;BC?C?BAA@DCCACCBBB@B;;9=<5:=?@@AAC?=>:73333$7<13398/9:9:6>??=??4798<7807@<9=>8948A?;@=@@?>;;;=8==>>188=;;;=?@;;;CGBBB<;;;5;?:?;>A>==8885:?@AAA2C:>8=====.=;;;A8?=>;;;ACBA<=@@H,=///66;6>>7:;B>:::8=8=?<9;?9566>4;///::99::;A?>?;;;==>?>@A??:=:=?A@@@C?
@ATNG8:00773:04804
GATGGTAGCTCTGCTCTGACTCTCGTACTCATTCGTTTCGGAAGAGACTGGTACGTTAATAGTTAATAGCGTACTTCTTTTTCTTGCTTTCGTGGTATTCTTGCTAGTTACACTAGCCATCCTTACTGCGCTTCGATTGTGTGCGTACTGCTGCAATATTGTTAACGTGAGTCTTGTAAAACCTTCTTTTTACGTTTACTCTCGTGTTAAAAATCTGAATTCTTCTAGAGTTCCTGATCTTCTGGTGAGATATGCATGATGCTACCCATCGATAACCTCGAGTCT
+
>BBB@C@B954;:;99>@996<<>?;BCEDBB=BCCC>CD=B?CCCCAAA@HDCBB?C@CCCB?B@BCCCCBCBC>;;;;;*;A=BCCC>BBCCABCD@BB?;;;CDC?BCDCDCCD?AAD@D@CCCC:;:B@BBCC@CBBBCCBBCBBBCA@?@ACCB?CB@C>@ABAABCHI@CCBCB<BAE?A@A@@0@BBBB=AACCCCCCBC@CCDD5CBBCD@E?AA=ADCDFBB>A>ABBCCC=A?B?BBBBB@@@A@;;0<>000?>A8?<?>B>=9:6>>>=BBBB
@ATNG8:00776:04788
GATGGTAGTGTCATATGAGAGTGTGTACTCATTCGTTTCGGAAGAGACAGGTACGTTAATAGTTAATAGCGTACTTCTTTTTCTTACTTTCGTGGTATTCTTGCTAGTTACACTAGCCATCCTTACTGCGCTTCGATTGTGTGCGTACTGCTGCAATATTGCTAACGTGAGTCTTGTAAAACCTTCTTTTTACGTTTACTCTCGTGTTAAAAATCTGAATTCTTCTAGAGTTCCTGATCTTCTGGAGATATCATCAGCGAGCTACCATCGATAACCTCGTGTCT
+
;5<<9<CCCBBBCBBBCBGDDCCCBBCCCC;:;;DCE>CB@C?BBCCCCB?BCFCC?C@CC??<@>AABBBAAAA=BBBBB2BB@CCCH>CCCC@BBB?BB:<;ACDDACDCCDCCC@CCC@C?CCAAACBD@CBBB>BACCCBBBCCCECBBBB@CBB>BDBE?BBCBBBCCC?CCCCC;D?B?CCCCC5BCBBB>BBBBCCCBBA=AA@A,ABB@@=A?BBACCCCBBBAC@CBCCCC?@@B?BC@@ACCCBBCBBBCCECDDAA9::DAA=B?AAAAABBC
@ATNG8:00778:04819
GATGGTAGCACGAGTCACTCATATCCAGAAGATCAGGAACTCTAGAAGAATTCAGATTTTTAACACGAGAGTAAAACGTAAAAAGAAGGTTTTACAAGACTCACGTTTAACAATATTGCAGCAGTACGCACACAATCGAAGCGCAGTAAGGATGGCTAGTGTAACTAGCAAGAATACCACGAAAAGCAAGAAAAAGAAGTACGCTATTAACTATTAACGTACCTGTCTCTTCCGAAACGAATGAGTACGAGAGTCAGAGCAGAGCTACCATCGATAACCTCGAGTCT
+
AABA9<;;;>>C;;@BBBCCCA@ACACCB?A@ABBB?B@BBB;;9B?CB@C@9:5::>>?+:7B<;843<97733&330/:::(//)/)///&/:;69999//////(68>>:<<<9=AAABAAACCBBBBA@@<@AAB>A@@=;:00+0:>09.44738;;<498:8690//(/990633333&377333333$22+2899:;;88*.).666).).8::;;>;;:BCC?A=9::57??=BBBBBCBBCBBBBBCBBBCBBBA??@=9=///9:=9A=@@>>>>>=
@ATNG8:00779:04798
GATGGTAGCACGACACGACGATGTGTCTCATTCGTTTCTGAAGAGACAGGTACGTTAATAGTTAATAGCGTACTTCTTTTTCTTGCTTTCGTGGTATTCTTGCTAGTTACACTAGCCATCCTTACTGCGCTTCGATTGTGTGCGTACTGCTGCAATATTGTTAACGTGAGTCTTGTAAAACCTTCTTTTTACGTTTACTCTCGTGTTAAAAATCTGAATTCTTCTAGAGTTCCTGATCTTCTGGGTGTATCAGCGAGTATCTACCATCGATAACCTCGAGTCT
+
<<<C<?==@655;;::<<9///::==>>>><7@>@?:?B@B<AACAAAB@DDCBB@B=@>BC?B@CCBBBCBBB?AAAAA3@A=A9:929<@>:@?A>AB>@@@@BB?B@@@@>>><@AA?B?CBAAAJFGABAA@=CCBBBCBDCCBBBAAAA>BBB>AD>@?AABBMBAAC@CBBAB9BAJ@CFICC5CCCCC?GGCCCCBBBA5;;;;*;ACAB?CACCADCCCCBA?C@CAABBA>A;<;0<BABBBCBBAB;;;AABBC?@;;;?>>9=;@A999BBB
@ATNG8:00781:04782
GATGGTAGTGTCATATGAGAGTGTGTACTCATTCGTTTCGGAAGAGACAGGTACGTTAATAGTTAATAGCGTACTTCTTTTTCTTGCTTTCGTGGTATTCTTGCTAGTTACACTAGCCATCCTTACTGCGCTTCGATTGTGTGCGTACTGCTGCAATATTGTTAACGTGAGTCTTGTAAAACCTTCTTTTTACGTTTACTCTCGTGTTAAAAATCTGAATTCTTCTAGAGTTCCTGATCTTCTGGACAGAGTGTGCAGATACTACCATCGATAACCTCGAGTCT
+
////+/;;=DCCC>=666>?====C@??B?;;7;===6=@7;9<?>>???:===;;7;;>>>>;D@=;666=@@@?AAA=@+@>259?@8995;166?8<<466<?>?<>@@>>;;;7;@<8=8C>>=C=>>:=BA@;>?BABBBBB@@@BBAAB?@@@=AB=@;@999@:@@B=@;???4=;@2999:9(::==@8@@@>==>0/0)0000$//5557<7<=5;99:945057<555::.445.59;;<><@>>955556=<;;7///----(/)//898954
@ATNG8:00783:04795
GATGGTAGATACTCGCTGATACACCCAGAAGATCAGGAACTCTAGAAGAATTCAGATTTTAACACGAGAGTAAACGTAAAAAGAAGGTTTTACAAGACTCACGTTAACAATATTGCAGCAGTACGCACACAATCGAAGCGCAGTAAGGATGGCTAGTGTAACTAGCAAGAATACCACGAAAGCAAGAAAAAAGAAGTACGCTATTAACTATTAACGTACCTGTCTCTTCCGAAACGAATGAGTACACATCGTCGTGTCGTGCTACCATCGATAACCTCGAGTCT
+
=;@@8@>B@@@CCAABCCCFCBCBC=B@@=B@AABB?B@AAA:::A>AA<?;?BBBBCC:C???>DDBB???C9?>;;;;;*;C=C4:::*9;929A?ABCB@C>@@BB?CCC@CBCCEDCCCBBBCBBBB@CCAA>ACCCCCBB@B@CAA?ACBBCBBBACAAABB@BB?BBB?EBAAA<?>>;988888%8=9=<==CBAAA<A:?@BA:=:>ACBB@BBBBBBB?C@BBB>BBB>AADCCCBCCBBBB?BBBB999?BBBBC@C999EAA>A?A???@???
@ATNG8:00783:04816
GATGGTAGCGCGACGAGCGTAGACCCAGAAGATCAGGAACTCTAAGAAGAATTCAGATTTTTTAACACGAGAGTAAACGTAAAAAGAAGGTTTTTACAAGACTCACGTTAACAATATTGCAGCAGTACGCACACAATCGAAGCGCAGTAAGGATGGCTAGTGTAACTAGCAAGAATACCACGAAAGCAAGAAAAAAGAAGTTACGCTATTAACTATTAACGATACCTGTCTCTTCCGAAACGAATGAGTACAGAGAGTACGATATGTCTACCATCGATAACCTCGAGTCT
+
<<>C@CBBBBB;99666>>=9>59905=<:@CBB@@;?200///)/;6;;6:6<;:339887#3,38<344==:::39=;9555$5<<>.5555$5<<:@G>>===54.474405<<8<<<<>>@@<<<=<<=??7;B<>9<;?554>?9=:>>>:>??=B<>>99::>>>8>C;??>:><?==5=::3337777$39325,579>D@@<@:>8:89<8:99:7;6565==>>:93777,3,,(,,,,242...86663559222552./5)/.93355+2+22265556
@ATNG8:00786:04826
GATGGTAGTATATCGCGTCGCTATCCAGAAGATCAGGAACTCTAGAAGAATTCAGATTTTTAACACGAGAGTAAACGTAAAAAGAAGGTTTTTACAAGACTCACGTTTAACAATATTGCAGCAGTACGCACACAATCGAAGCGCAGTAAGGATGGCTAGTGTAACTAGCAAGAATACCACGAAAGCAAGAAAAAAGAAGTACGCTATTTAACTATTAACGTACCTGTCTCTTTCCGAAACGAATGAGTACACACTCTCATATGACACTACCATCGATAACCTCGAGTCT
+
<<CC@DBBBDBBCCJCCBBCCCCCC@@?@?@@@CAA=A>BAACCBC@CC@BAECCBBBBB3D?CAB;;9B?>>?>;:@CCCC1BB>B2:;;;*9CC=CCBB??>4:9,:8<?=B?@9<BAACGCCBB@A@@@BA@@A@D??@?BBBBC@D?B@@?@BBBEBA@>999ABC@CC?ABB8?=777)333,/78899%9<7///8===9:;6;:>>;;6;:><@::59??>?999*9:>>A<@@@:<8B?@A@A@??=<>=?===A9:9AB??<?A@>>891939@>>;867
@ATNG8:00791:04791
GATGGTAGTATCTGTCTACGAGAGCCAGAAGATCGGAACTCTAGAAGAATTCAGATTTTTAACACGAGAGTAAACGTAAAAAGAAGGTTTTACAAGACTCACGTTAACAATATTGCAGCAGTACGCACACAATCGAAGCGCAGTAAGGATGGCTAGTGTAACTAGCAAGAATACCACGAAAGCAAGAAAAAAGAAGTACGCTATTAACTATTAACGTACCTGTCTCTTCCGAAACGAATGAGTACACACTCTCATATGACACTACCATCGATAACCTCGAGTCT
+
BBCF@CBBB@@;;<=CGHCCBCCCC?@@E?BBBBC@G?BBBBBBD?BC=?<?BCCCCCC3B?DDD???AAABB=ABBBBBC5CD@C@CFK=;;;9;:ABBAA;;59=;;6;CC9;<DBCCBCCCBBDBBAA>@CBB@BCBBBBAA>A@B@@>AEEFBABC?BBBBBB@BB?>>?4:::9@8@==9;;;;;;%;>;//..9;=861647:;;4=9=ACCE?BCB;;:B?C?BBD>BBC>AABEBBBBABBCCB@@;;;B??===::3:=<<<>A9?;?CBAA?65
@ATNG8:00792:04796
GATGGTAGGAGACACGTCGCACACGTCATTCGTTTCGGAAGAGACAGGTACGTTAATAGTTAATAGCGTACTTCTTTTTCTTGCTTTCGTGGTATTCTTGCTAGTTACACTAGCCATCCTTACTGCGCTTCGATTGTGTGCGTACTGCTGCAATATTGTTAACGTGAGTCTTGTAAAACCTTCTTTTTACGTTTACTCTCGTGTTAAAAATCTGAATTCTTCTAGAGTTCCTGATCTTCTGGATATGAGTGACTCGTGCTACCATCGATAACCTCGAGTCT
+
AABC@CBB?CCCCBCCC9;;CCBBAAADDACCEE>CB?B?BBCCCDD?BBBCC@C@CCCD@D@BBBCBBGCC?BCDEE3BB>@ADC>BCCC@C@?<?D<@@ABFC?BBACBAAC;@?A>D?BBAABBAA?CCCA5==>>:::AAAAAA::;@====<AB<@<???A@@@@@=>>>BB5B<A=CDAAB/@A>>>3::=888>===18888(7<==A<A=>>;?@AA???<>;>AAABC=@@@<@A@@A;;;>@AA???AAABA=?;;;@@@=A<A@<<<///
@ATNG8:00795:04803
GATGGTAGGAGACACGTCGCACACGTACTCATTCGTTTCGGAAGAGACAGGTACGTTAATAGTTAATAGCGTACTTCTTTTTCTTGCTTTTCGTGGTATTCTTGCTAGTTACACTAGCCATCCTTACTGCGCTTCGATTGTGTGCGTACTGCTGCAATATTGTTAACGTGAGTCTTGTAAAACCTTCTTTTTACGTTTTAACTCTCGTGTTAAAAATCTGAATTCTTACTAGAGTTCCTGATCTTCTGGATATGAGTGACTCGTGCTACCATCGATAACCTCGAGTCT
+
@ABB@BCC@CCCDC@==000<<??=BBBCCBB?B@@@<AB?C:;;@DCDC?DDBB@?B?AAAC@C?:::BABDDA?=====.<B;@99:9&3:::4::<6;A??=?@:949?ABBBBB?@@D<A<@==::;==;@@@@=>>?AA@@=>=@>>>77886771//)/6:=@@BBB@@;>:=>>-:,/,/=@@@,><////)9188886BAAC;@@A@/@886@<A<AA<@@@D>?>@:>:>ABB>=:=??=B=>>@@>>>AAA@@>AAAAA<A=<<=>>:><A9999///
@ATNG8:00796:04797
GATGGTAGTATATCGCTCGCTATCCAGAAGATCAGGAACTCTAGAAGAATTCAGATTTTTAACACGAGAGTAAACGTAAAAAGAAGGTTTTACAAGACTCACGTTAACAATATTGCAGCAGTACGCACACAATCGAAGCGCAGTAAGGATGGCTAGTGTAACTAGCAAGAATACCACGAAAGCAAGAAAAAAGAAGTACGCTATTAACTATTAACGTACCTGTCTCTTCCGAAACGAATGAGTACTGTATCTATGTGTGCGCTACCATCGATAACCTCGAGTCT
+
FDCB?CFE@@AABBCCCCCCCCCB@A@A@BBEC;;:;>BBBBCBL@CB?B@CBCCBBBB3D@DBBAAABCCCB=BBBCBBB0CA?AAEED;FCC@AAABCBC;;69;@=:A??=?CABCBDDCC@@ACAAA?@A@@=AAAABDBB?C@C::8:BBAABBC@??@BCB@CCA???499988)5571//////%/;6///9;?CBB<C=???B<>:==@@@>?@AABBB@B@BBC>BBB?CBBBBBCBBBBBBBBB@AA???AAACA=B;;<?>?:>9==?@A;;;
@ATNG8:00798:04788
GATGGTAGTGTCATATGAGAGTGTGTACTCATTCGTTTCGGAAGAGACAGGTACGTTAATAGTTAATAGCGTACTTCTTTTTCTTGCTTTCGTGGTATTCTTGCTAGTTACACTAGCCATCCTTACTGCGCTTCGATTGTGTGCGTACTGCTGCAATATTGTTAACGTGAGTCTTGTAAAACCTTCTTTTTACGTTTACTCTCGTGTTAAAAATCTGAATTCTTCTAGAGTTCCTGATCTTCTGGGTCTCTCTCTCACGCACTACCATCGATAACCTCGAGTCT
+
CAAB@DEGD;66?>>>CCCCCCDCC@C@BBBB?BCCD<AA@C@CBBBCFC?DDDDC?C?AABB@D?CBBBBCBBC?BBDDD5BB@CBCB>BACFACAA<AC8<;ACCC@BCHICIGD@CBB@C@BCDCCCBC@CCCC?BCCCCABABCCCCBCBB@BBC@BC@C@CCBCCCCCC>BBDHD;A?A@BBEDC5CCBBB=BBABBBAABB@CDFD5CCBAA?A@CC@CCCCCAA?A?@@@BBA@AABB;@ABCCBAA@BB@AACCCCD@@@@@@@@?B?CCBBBCAA
@ATNG8:00799:04813
GATGGTAGTATCTGCACACTCTGTCCAGAAGATCAGGAACTCTATAAGAATTCAGATTTTTAACACGAGAGTAAACGTAAAAAGAAGGTTTTACAAGACTCACGTTAACAATATTGCAGCAGTACGCACACAATCGAAGCGCAGTAAGGATGGCTAGTGTAACTAGCAAGAATACCACGAAAGCAAGAAAAAAGAAGTACGCTATTAACTATTAAACGTACCTGTCTCTTCCGAAACGAATAGTACTACTCTCAGAGACACACTACCATCGATAACCTCGAGTCT
+
CDBB@CBEE:;;CGBBBCBDCBA@@?BGDACBBB@@<@=AABAAAA@AA=A????ABBBB3C?BBBBAAABBBB>>?@CDCC5@@9@5;;;.;BB?DCCCCCCBB?B?@@<@BA<@@@@AEDDCBBDDDCAA;@@::5;@@=AA::8;?C;;;;BAABBAA>BBBAAA@BB?:::>AABDE>CBB???????'?B>B@?;@@A@@<@;@>@@089)8>A;;9;BAAABBAD>@AC?B>><>BBBCCCCC@??FCDBBB@>;;@@DD=@888:::4;8=@===>==
@ATNG8:00801:04793
GATGGTAGCACGAGTCACTCATATCCAGAAGATCAGGAACTCTAGAAGAATTCAGATTTTTAACACGAGAGTAAAACGTAAAAAGAAGGTTTTACAAGACTCACGTTTAACAATATTGCAGCAGTACGCACACAATCGAAGCGCAGTAAGGATGGCTAGTGTAACTAGCAAGAATAACCACGAAAGCAAGAAAAAGAAGTACGCTATTAACTATTAACGTACCTGTCTCTTCCGAAACGAATGAGTACGTGTGCGACGTGTCTCCTACCATCGATAACCTCGAGTCT
+
@?BB@CCCB@@<>BCGBBCICB<=<7;;A59=A;;;8;?CDD;;9?<;A@D?CC;;;<>>+=8=BB>>9<:0000)0/0/;;;*////8@@@2>>G<>@A@@@@;;:,:=BA=BBB=??AABAAACDEDEA@@C?AB;:::CBBBBAA>B@C@@>@ABBBBCC9:7B@>=900*//)/9>>089+7;;877878(294525:A?>>>:>:>>>>;?<;;@BC?BB@@@AC?D=@A@9?9939=>ABBB??????>BBAAAA?@@<A?:6:///=::6:9=ADBA>>>
@ATNG8:00806:04822
GATGGTAGAGAGACTGTAGCGCACCCAGAAGATCAGGAACTCTAGAAGAATTCAGATTTTTAACACGGGAGTAAACGTAAAAAAGAAGGTTTTACAAGACTCACGTTAACAATATTGCAGCAGTACGCACACAATCGAAGCGCAGTAAGGATGGCTAGTGTAACTAGCAAGAATACCACGAAGCAAAGAAAAAGAAGTACGCTATTAACTATTAACGTACCTGTCTCTTCCGAAACGAATGAGTAACAGAGAGTACGATATGTCTACCATCGATAACCTCGAGTCT
+
BBBA>BBBBBBCCC@@@DFCCCBBB>BCB?B@@@@@=@=@@BBBBD@BB?A=?=997;;;.>;BBBBB=@@>><5<@99999:%9<899:::/:<<58==?879>><>=BB=>==:>BB@?????AAA@>>>A;>>AA<;:;BAA;;7;;?8978A@>9;;@<@>>>CC?BB=@@A=@@@@9>99:+9AAAC3:;4;675;;666*/+/;<;7@<A888=<@@@B@>><>;@@@6;?@>@===00*0;;@=@@>>>@@@E@>>>A??:>;:;@AA<@<>>:;;==@
@ATNG8:00808:04823
GATGGTAGTATATCGCGTCGCTATCCAGAAGATCTGGAACTCTAGAAGAATTCAGATTTTTAACACGAGAGTAAACGTAAAAAGAAGGTTTTACAAGACTCACGTTAACAATATTGCACGCAGTACGCACACAATCGAAGCGCAGTAAGGATGGCTAGTGTAACTGCAAGATACCACGAAAACAAGAAAAAAGAAGTACGCTATTAACTATTAACGTACCTGTCTCTTCCGAAACGAATGAGTACTATAGACTATCTGATGACTACCATCGATAACCTCGA
+
55==9<B?99:5555>><666=655:<<<8<55555.56;<;;;==??@9;?B@;44444$43889;::;8333(3355555$5949.555&59<7<6555;944./)//)/--(-6---/89:;::888:?>89=3/(/8/.//350863334:3337775.52444.48:9828;3333&33,333333#37,3333883335:4:<8848/32<<<7;;99944259===5>3707;@@CEEB???@?;8>>@?:///6666618///665063----
@ATNG8:00808:04826
GATAGCTCTGCTCTGACTCTCGTACTCATTCGTTTCGGAAGAGACAGGTACGTTAATAGTTAATAGCGTACTTCTTTTTCTTGCTTTCGTGGTATTCTTGCTAGTTACACTAGCCATCCTTACTGCGCTTCGATTGTGTGCGTACTGCTGTAATATTGTTAACGTGAGTCTTGTAAAACCTTCTTTTTACGTTTACTCTCGTGTTAAAAATCTGAATTCTTCTAGAGTTCCTGATCTTCTGGATATGAGTGACTCGTGCTACCATCGATAACCTCGAGTCT
+
CCCBBBBBBCCBCBCECCCC9;;CBC@@AACBBG>CC?C?CCBBDCC@CCCIGAD@CCCD@C@CAAADCCBC>;;;;:':B=CCCC>BBCCACCC?BC:;;BBBC@BBB@@@BB>@@C@C@CGDCCB@@>@BBB7;;BABBBBBBBABAAAB@BCC?EB?C?CFCCDEICA?@ACCC;C@B@CCCCC0AA;;;7;CCCCAA;;;;@@@@,;;;BB>B?BA8;;BBA;;6;>AABAAA>@@C@ABBBBCIEEGCCB@@@AAAA>@@@?@=?;?<?@@BBAAA
@ATNG8:00809:04795
GATGGTAGCGCGACGAGCGTAGACCCAGAAGATCAGGAACTCTAGAAGAATTCAGATTTTTAACACGAGAGTAAACGTAAAAAGAAGGTTTTACAAGACTCCGTTAACAATATTGCAGCAGTACGCACACAATCGAAGCGCAGTAAGGATGGCTAGTGTAACTAGCAAGAATACCACGAAAGCAAGAAAAAGAAGTACGCTATTAACTATTAAACGTACCTGTCTCTTCCGAAACGAATGAGTACCTCTCAGACGCTCGTCCTACCATCGATAACCTCGAGTCT
+
CBCC@ECCCBCBCBCGCCBCCBBBE>CBB@BBBABB?B@CCCCBBB?BA=B?BBCAAAAA2AAECBBBDBBBBC9?@;;;;;*;C;<9???4?@A@CCBBB?@@=A?AC>BBEFFBBBBBBBFCCBB?@?B?BABB@BCCEBBAA?B@BBA?AABCBBBB?BAAABB?BB>AAB?CCBBB>BBA<:::::(9=9<@@AAABAA>A?D?99299+9@=???B@?=>==<@<@BB:ACC>@ADCB@@?@@BBFCCCCCBCAAA?ABB?D>@@C??<?=@AABBB>>
@ATNG8:00809:04809
GATGGTAGGCGACATACATACGCGCCAGAAGATCAGGAACTCTAGAAGAATTCATGATTTTTAACACGAGAGTAAACGTAAAAAGTAGGTTTTACAAGACTCACGTTTAACAATATTGCAGCAGTACGCACACAATCGAAGCGCAGTAAGGATGGCTAGTGTAACTAGCAAGAATACCACGAAAGCAAGAAAAAAGAAGTACGCTATTAACTATTAACGTACCTGTCTCTTCCGAAACGAATGAGTACGATGAGATCTCGTGTGCTACCATCGATAACCTCGAGTCT
+
A=BB@C@@=?<A<@A@A;;;659DD9:6C=>>>00/6:7<=<<<5504<./+00000////$/488333334;<;17733377'33334:==1=8858888999333(317942222899:?=>>=BBDHEEBB?BC@@?ABCCBB@@>B@GCB?BCCCBCCA?CCCCBB?AA=@@@;>>AAA:?==;999999%0>:=000@@B=>7:79=AB.818>BAA@BC@AACE@D@BCB=CCC?BCBDBBBABBBBBBBBBB@@@@988=><>888::::?=>?>>=878
@ATNG8:00765:04879
GATGGTAGCTATACGTATATCTATTTACTCATTCGTTTCGGAAGAGACAGGTACGTTAATAGTTAATAGCGTACTTCTTTTTCTTGCTTTCGTGGTATTCTTGCTAGTTACACTAGCCATCCTTACTGCGCTTCGATTGTTTGCGTACTGCTGCAATATTGTTAACGTGAGTCTTGTAAAACCTTCTTTTTACGTTTACTCTCGTGTTAAAAATCTGAATTCTTCTAGAGTTCCTGATCTTCTGGTAGAGCGTGCATATATCTACCATCGATAACCTCGAGTCT
+
ACBB?BBBBC=BBDDCCBBCCDCCC>CDDCBB>BCCC=CB?B?BBBBCEC?BADDD?C?CCBB?A?CCDAABBBB?BCCBB1BB>BAAA<BCCC?BBB?BB<??ACBB?AAAAAAAA>BBB>B>BBBB@@<@:@AAA5:;A9A=;;=ACDBBAAA?DDC?@@<@?CCA???ABC?BBADD:@<@8<<<<<.=???C8>?>?AAAA>A;AACC/A<<=A<A<??;@>>?@@@=A=>>>A=;5:8?=BAAA<<<?AAA=>=A??=A>5;///=65)/+5=A>>>??
@ATNG8:00771:04850
GATGGTAGTGTGTCTCTGAGAGTAGTACTCATTCGTTTCGGAAGAGACAGGTACGTTAATAGTTAATAGCGTACTTCTTTTTCTTGCTTTCGTGGTATTCTTGCTAGTTACACTAGCCATCCTTACTGCGCTTCGATTGTGTGCGTACTGCTGCAATATTGTTAACGTGAGTCTTGTAAAACCTTCTTTTTACGTTTACTCTCGTGTTAAAAATCTGAATTCTTCTAGAGTTCCTGATCTTCTGGACAGAGTGTGCAGATACTACCATCGATAACCTCGAGTCT
+
=:@B<;;CBBA@B;;6665@BABBAA@CDD@@<@;;;6;B?B?CEBCCAA?ACCCE@B@BCCD@F@BBBC@@<;@<???CC5CC?BDCF>A000*0/:6:;;@@??=>:>@;>A@;;7;BB<@>BCCBCC;;:;CCB?CFGBAADCCCCBCBBBA?:;;=@B?C?BAAACECCC@B;;;;.;>B>;;;;;*;AAAD>CACCBBEA@@5;;;;*;::::4:=BB>BBCGBBB@B?AAA@@A?AAB@DCCCCCBBB@@@BBBBBAA@<>000=00+0<@@AAAAAA
@ATNG8:00772:04873
GATGGTAGAGAGACTGTAGCGCACCCAGAAGATCAGGAACTCTAGAAGAATTCAGATTTTTAACACGAGAGTAAACGTAAAAAGAAGGTTTTACAAGACTCACGTTAACAATATTGCAGCAGTACGCACACAATCGAAGCGCAGTAAGGATGGCTAGTGTAACTAGCAAGAATACCACGAAAGCAAGTAAAAGAAGTACGCTATTAACTATTAACGTACCTGTCTCTTCCGAAACGAATGAGTACAGAGAGTACGATATGTCTACCATCGATAACCTCGAGTCT
+
BBBB@BCCCCCDDCBCCGDCCCBBB>BCD@@@@B@@=A?BBBAAAC?CC?B>@??88878(9;@AC?@?BB??>5<>;;;;;$9@<D49:949AB:@BBCCCC@@<@<@B@BCDACCCBCBCCCCCCCCCBB?BBBB>A@@@BBBC?C@BBB?ACCCCBCC?CCCCDA=AA?CCC?ACDFE>@??=AAAAA9BB?BA@@ADDDD;?;?AAA:>:<ACAA>ABBCABB?B?CCD>CBB?BAAACCCBAAABBCCBBBCC???>>:<9?888>BB:><>A:;;>>>
@ATNG8:00776:04837
GATGGTAGTATATCGCGTCGCTATCCAGAAGATCAGGAACTCTAGAAGAATTCAGATTTTTAACACGAGAGTAAACGTAAAAAGAAGGTTTTACAAGACTCACGTTAACAATATTGCAGCAGTACGCACACAATCGAAGCGCAGTAAGGATGGCTAGTGTAACTAGCAAGAATACCACGAAAGCAAGAAAAAAGAAGTTACGCTATTAACTATTAACGTACCTGTCTCTTCCGAAACGAATGAGTACACACTCTCATATGACACTACCATCGATAACCTCGAGTCT
+
ABBBACABBBAAB;;;AA@A<ACFC@B@@=@@BC;;:;@ICCEIEJACB?B?BBB;::;;);;@CCBBBB885=7<<BB@@@0::89=CCC8BBB=BB;;9?:59457>=9B@A>ABBBCCCCCA@@ABBBB?BBBB?BAAAAB?@<@?A;;59??>?A<A>BBBABB@AA>BCB7;;777)3876:89999&784/.)/;;<==9697777;.605<AAC????885?8?8:??8>:?;??@BBBBBBAAACC@@@A@B@??AA994::99@@@=A=@@@@<:::
@ATNG8:00776:04850
GATGGTAGTGTGTCTCTGAGAGTAGTACTCATTCGTTTCGGAAGAGACAGGTACGTTAATAGTTAATAGCGTACTTCTTTTTCTTGCTTTCGTGGTATTCTTGCTAGTTACACTAGCCATCCTTACTGCGCTTCGATTGTGTGCGTACTGCTGCAATATTGTTAACGTGAGTCTTGTAAAACCTTCTTTTTACGTTTACTCTCGTGTTAAAAATCTGAATTCTTCTAGAGTTCCTGATCTTCTGGATAGCGACGCGATATACTACCATCGATAACCTCGAGTCT
+
A?@?7;>DMCCC>?<<;;;?@?BABBBBBABB?AAAC=AB>A>ADDECDE@BCBFCAC@CGDC@C@;;;DC;;9C@DCCCD5CB>@@BB<@;;9496>9;><?@?@AB?BDCFCDCC@BCC?B@DBBBBBBB?BCCC?EBBBDCBBBBCCDBBBB?CBB@BB@B?BBBBBBCCCBCCCBB9B@B=BBCCC5BCCCC>CCCCCCDCCC@CCDC5CBBBC@B@BC@CCCDDBB?CABBBBBC?BAD?EGDDEDDCCB@@@CBBBBBB@C999BBA>A>>>>BB===
@ATNG8:00776:04852
GATGGTAGTGTGTCTCTGAGAGTAGTACTCATTCGTTTCGGAAGAGACAGGTACGTTAATAGTTAATAGCGTACTTCTTTTTCTTGCTTTCGTGGTATTCTTGCTAGTTACACTAGCCATCCTTACTGCGCTTCGATTGTGTGCGTACTGCTGCAATATTGTTAACGTGAGTCTTGTAAAACCTTCTTTTTACGTTTACTCTCGTGTTAAAAATCTGAATTCTTCTAGAGTTCCTGATCTTCTGGTGGAGCGTGCATATATCTACCATCGATAACCTCGAGTCT
+
<;==;>@BDAA@CD@<<?CCDEDBCCCDCCBC?BBBB=BC?B>BCCCDCC@BCCCC?B?ADDC@CACCBBAAA@D>;;;;;*;;>BBCI?B@AA=A@C?CC@;;;BAB>BBCCCDDD@BCC?C?CDBBBCCB@CCCC?AAACDDDCCBBBBCBBB?BBB@BB@B?BBCBABCBB?BBCCC;C?B=;::::*9BBBB=CCBCCCCAAA@DEFD2BBBCJ?A>@A=AAAAA?@;@>@AABBA>A@A?AB@CFCBBBCCCCBBBCCB@=@000>;;-000AAAA???
@ATNG8:00778:04850
GATGGTAGCAGACGTGACAGAGCGCCAGAAGATCAGGAACTCTAGAAGAATTCAGATTTTTAACACGAGAGTAAACGTAAAAAGAAGGTTTTACAAGACTCACGTTAACAATATTGCAGCAGACGCACACAATCGAAGCGCAGTAAGGATGGCTAGTGTAACTAGCAAGAATACCACGAAAGCAAGAAAAAGAAGTACGCTATTAACTATTAACGTACCTGTCTCTTCCGAAACGAATGAGTACGATGAGATCTCGTGTGCTACCATCGATAACCTCGAGTCT
+
ABCC?BBDCCBBB@;:5<B@BDCCC@CCB?CBAAA@<@<@AABAAA?AB>A@BBBBBBBB3B?BCC>>>@0009366=:<<<+;;49.555&9A@=ACABBBCBB?B?BB@BCC?BC@@BCCCDDCCBBA@>@CBB?BABABBCB?B=??B@CBBABBBC?BBBBCC?AA?CCC>@?78729?@>@BBBB3AB?BBABC@98:<?9?AAA>A=AAAAA>BBBBBBB?B@BBB>>BB@CCCB:;:???CAAA>?>CCCB???CBB?B::9BBB?B?BBBBB@@>
@ATNG8:00786:04869
GATGGTAGCGCGACGAGCGTAGACCCAGAAGATCAGGAACTCTAGAAGAATTCAGATTTTTAACACGAGAGTAAACGTATAAAGAAGGTTTTACAAGACTCACGTTAACAATATTGCAGCAGTACGCTCACAATCGAAGCGCAGTAAGGATGGCTAGTGTAACTAGCAAGAATACCACGAAAGCAAGAAAAAAGAAGTACGCTATTAACTATTAACGTACCTGTCTCTTCCGAAACGAATGAGTACGATGAGATCTCGTGTGCTACCATCGATAACCTCGAGTCT
+
@@AB>BBBACC@@ABBCCBABCABB>BCC@CCCCBB?A>@@CBCBC@CC>@?BA?77777(8>ABBBBBBBBBB9BBCDCCC?CD=A=ACB8BBB?BCBBBCECC@CABB@BDC?BBCCECCCBBBCCDBCC?CCCC<@@BBBBAA=A>CBC?BDBBBCCB@CBA@BB>BB>BBC>AA999,7;;8<>>>@A(>=9<///==AAB:>:=A@@7;7;ACBB@BBBBBCD@C?BAD@F??=?BGCCCCCCACBBBBBBBBCB>;:;BB=B;;:>==8<::::@@@A>
@ATNG8:00787:04839
GATGGTAGTGCGTGAGAGAGAGACCCAGGAAGATCAGGAACTCTAGAAGAATTCAGATTTTTAACACGAGAGTAAACGTAAAAAGAAGGTTTTACAAGAACTCACGTTAACAATATTGCAGCAGTACGCACACAATCGAAGCGCAGTAAGGATGGCTAGTGTAACTAGCAAGAATACCACGAAAGCAAGAAAAAAGAAGTACGCTATTAACTATTAACGTACCTGTCTCTTCCGAACGAATGAGTACTACTCTCAGAGACCACTACCATCGATAACCTCGAGTCT
+
>:::7<<<=?;;<<<>==<@>=000)//)/)/::9;:8<9=BC@@?<==>99499;=???=)9233366//////(///:;;;*55056<<=197;500)/7779<=8<8<>9<AA?A@;899A??@@?==BAB>BB@A<@?>?CCCG?A=A;;49==8<9:?9?<;?BB6@@@CB=7A;877(3371333377$77899;A@9=:7374779:9?:>>BCA@CBCBBBA?B?99377713:::>@@@?>>B999B@>>@<00/>;<7-//99:7;7;<777?=A
@ATNG8:00798:04864
GATGGTAGTGTGTCTCTGAGAGTAGTACTCATTCGTTTCGGAAGAGACAGGTACGTTATTAGTTAATAGCGTACTTCTTTTTCTTGCTTTCGTGGTATTCTTGCTAGTTACACTAGCCATCCTTACTGCGCTTCGATTGTGTGCGTACTGCTGCAATATTGTTAACGTGAGTCTTGTAAAACCTTCTTTTTTACGTTTACTCTCGTGTTAAAAATCTTAATTCTTCTAGAGTTCCTGATCTTCTGGACAGAGTGTGCAGATACTACCATCGATAACCTCGAGTCT
+
AB@@=@=BAABBBBBBCCCCCCCCBBBBBDDDAB@AA=@C@C?CCCCC@@?@CCCCACC@CCC?C>CCCCBBCCC@AAAAA1@A>BBCB=ABBB@BBCAFG@BBBCBB@BCDCCCBB?BBC@C?CCCCBB@@>@BCC@CCCBCBBBDCCCDCBBB?CBC?BB?B>A@CBBCCCF@C?@@@7@=B?BBDDDD)CBBBD=BBCCFFCCCC@CCCC5CBC?B?B?9:8:?@ABAA@E?BBBCCC?@@B@CHEDCBBCCBDBCCBB@CCC@B998@@@>B>BCBBBA@@
@ATNG8:00801:04851
GATGGTAGAGTACAGTGTAGTAGACCAGAAGATCAGGAACTCTAGAAGAATTCAGATTTTTAACACGAGAGTAAACGTAAAAAGAAGGTTTTTACAAGACTCACGTTAACAATATTGCAGCAGTACGCACACAATCGAAGCGCAGTAAGGATGGCTAGTGTAACTAGCAAGAATACCACGAAAGCAAGAAAAAGAAGTATGCTATTTAACTATTAACGTACCTGTCTCTTCCGAAACGAATGAGTACTGTATCTATGTGTGCGCTACCATCGATAACCTCGAGTCT
+
BBCB?BCCCCCBBBCCCCCCCDDBB?BCC@CBBB@@;?;@@CBCBCABB?B>?>?BBBBB3B?CCCCCCA@??A;CCCCDDD5BB>BAEEDD0DEE?CCBCBBC998<ADD@CBB?BBDCDCCB@@BDDCCAA?AC@?<ABAAAB??<@@ECB?ADCCCCCD?BBBBBB>BB>>>>9>???>8?@@<AAAAA3BA?B>;;;>=876)649:9>1818BBAB?BBABBBC@B@BB@;A::99DFDBBBBBBBBCBBBB>>AAAAAA?@<@?>>==<7<8=>=>@788
@ATNG8:00801:04859
GATGGTAGTATCTGCACACTCTGTCCAGAAGATCAGGAACTCTAGAAGAATTCAGATTTTTAACACGAGAGTAAACGTAAAAAGAAGGTTTTACAAGACTCACGTTAACAATATTGCAGCAGTACGCACACAATCGAAGCGCAGTAAGGATGGCTAGTGTAACTAGCAAGAATACCACGAAAAGCAAGAAAAAAGAATTACGCTATTAACTATTAACGTACCTGTCTCTTCCGAAACGAATGAGTACATGTAGAGCTCTATAATCGTTAACCTCGAGTCT
+
BBCC@BBBB;;:BDFCCCCCDA<ACACCD@CA@@::6;<AACBBBB@CC?B?BB89:CDD3C?BBAAAABBBDD>>9;;@@@,?=9@>BCC<CHMBCBBBCCCBB@BABB@BCD<??AABBCCCDCCBBBBC?BAAA?BA@@CBBA=A@@:::;CCCCCCC?CCABBC@AA<@BA9>;0000*000*0===>>(>A=B<>?BDA@@8;7:A?>1819?AAB@CDBBABKAD=@AA:@??;:9:BCCBB@A@BBBCCDDBB??9:==>;B?B?DCCCB===
@ATNG8:00806:04869
GATGGTAGCAGACGTGACAGAGCGCCAGAAGATCAGGAACTCTAGAAGAATTCAGATTTTTAACACGAGAGTAAACGTAAAAAGAAGGTTTTACAAGACTCACGTTAACAATATTGCAGCAGTACGCACACAATCGAAGCGCAGTAAGGATGGCTAGTGTAACTAGCAAGTATACCACGAAAGCAAGAAAAAAGAAGTACGCTATTAACTATTAACGTACCTGTCTCTTCCGAAACGAAATGAGTACGTGTGCGACGTGTCTCCTACCATCGATAACCTCGAGTCT
+
9;BD?CDCCCCCBBBBAABCICBBB=AA@=@@@BBC@C@CCCBBAB;AC595:AB@ABBB2B?BBCBBBD@>=;777=>>@@,9;555@@@7BCCACBBCCCBBB?A?AB?CAA>AB::;CJCCDCDCBBBB?BBA@>A???A@??;@>A;;:;BBBBBBC?BBBBBB?AAABBC599??>5>@@<ABBBCB)B?=B888<;;?@<@<>>>=<?<??BBB?CB@??CB>A=:99/9999*9<<?@AA:99A@@?BAB><>>=>:>===@888?>@8=:=@??????
@ATNG8:00806:04870
GATGGTAGTATATCGCGTCGCTATCCAGAAGATCAGGAACTCTAGAAGAATTCAGATTTTTTAACACGAGAGTAAACGTAAAAAGAAGGTTTTTACAAGACTCACGTTAACAATATTGCAGCAGTACGCACACAATCGAAGCGCAGTAAGGATGGCTAGTGTAACTAGCAAGAATACCACGAAAAGCAAGAAAAAAGAAGTACGCTATTAACTATTAAACGTACCTGTCTCTTCCGAAACGAATGAGTACTATAGACTATCTGAGACTACCCATCGATAACCTCGAGTCT
+
:<9@<@;BABBCCDCG;;;CCCCCC?BAB@BCCBAA7;6;ABCCCC@CCAG@BBA@@@@AA(A?ABACDDEAAAB;>>@AAAA0AB?B@DDDD5BAC?;;9@>>@@A>A@CC?CCD?BCBBECCBDBBBBDDCC?CCCA?A???BCCC?B?AA@=AA???BCF>AABBEB?A@=AA@;@>8888*9871988888%8==@@?@BAA8/-/387//(//(/9::>?888AA@@>?:=;=5=00,/;>?BBBBBBBB888?>AACB?@?CBBB>B9::B::3949@@>@///
@ATNG8:00808:04876
GATGGTAGCTCTGCTCTGACTCTCGTACTCATTCGTTTCGGAAGAGACAGGTACGTTAATAGTTAATAGCGTACTTCTTTTTCTTGCTTTCGTGGTATTCTTGCTAGTTACACTAGCCATCCTTACTGCGCTTCGATTGTGTGCGTACTGCTGCAATATTGTTAACGTGAGTCTTGTAAAACCTTCTTTTTACGTTTACTCTCGTGTTAAAATCTGATTTCTTCTAGAGTTCCTGATCTTCTGGATATGAGTGACTCGTGCTACCATCGATAACCTCGAGTCT
+
CCCB@CBA?ACC@AABCDDECCDCCCCCCCBB@BBBB>CC?C?BCCCCCC@CCCCC?C?CBBB?B@DBBBCBBCB?BCDEE1AA>@ABA<AA;;:;CD?BD?BBCCCD@DBBBCCCC?BBC@D?CBCCCC@@>?BBB?CCCCCAAAABBBCBAA@?BBB?BC@C?ABCDDAAAJ@CAAAA3@5;7<CCCC5CDAAA>ABCCBBBBDB>AAB7BBBCEGD>CB@BCBBBBB?B?BBBCCC?BBCACCCCCCBBBB@@@BBAACBC??9::AAA?B?ABCDCB:9
@ATNG8:00811:04831
GATGGTAGCGCGACGAGCGTAGACCCAGAAGATCAGGAACTCTAGAAGAATTCAGATTTTTAACACGAGAGTAAACGTAAAAAGAAGGTTTTACAAGACTCACGTTAACAATATTGCAGCAGTACGCACACAATCGAAGCGCAGTAAGGATGGCTAGTGTAACTAGCAAGAATACCACGAAAAGCAAGAAAAAAGAAGTACGCTATTAACTATTAACGTACCTGTCTCTTCCGAAACGAATGAGTACTATGTAGAGCTCTATACTACCATCGATAACCTCGAGTCT
+
<>DD@CCCE@?969<<=BCBBC;;;6;BA=@@@B;;7;>B@CDCBC@??=??@AB99999'9<@<<?>?A?;;?8:89D@@@+;>9=.999&5<<>BC;;9D>AB>A?AA=ACA=@@BBCDCCCCCCDCCBC?B@>?;@A@@BCBB?B?B@@=@BBBBBBC@AAABBB@AA=???;>>9999*99939:::::%:@<7856<9AAA<><<@>>5;5;>AAA=ABBAABB?B?BCG>CAA>BBCFCCCCCCBB@@>>>@?@???F@=>:=8//<//)/1666:====
@ATNG8:00768:04896
GATGGTAGTGTCATATGAGAGTGTGTACTCATTCGTTTCGGAAGAGACAGGTACGTTAATAGTTAATAGCGTACTTCTTTTTCTTGCTTTCGTGGTATTCTTGCTAGTTACACTAGCCATCCTTACTGCGCTTCGATTGTGTGCGTACTGCTGCAATATTGTTAACGTGAGTCTTGTAAAACCTTCTTTTTACGTTTACTCTCGTGTTAAAAAATCTGAATTCTTCTAGAGTTCCTGATCTTCTGGGATGTGTGCGCATTGCCTACCATCGATAACCTCGAGTCT
+
AAEE@;;@A966=@@>CCCBCBDDCAABACDC@C@@@9AA>A?CCDDDGG@CB=DD@C>BBCD=A?BCCBBCCBB<A@@@@0@B?BCCC>CBDD@DDF@BB>BBCCCE@CCCCCCCG?AAC@CACCCCCCCC@CCDD>BBCCCCCCCAAACCCBB@BAA?@@=@@CBBBBCCCB@DCCCC;CAD@CCEEE2AA;;;0;CAABAAB;<5;;;;;%;>>AB?C>AA@CECCCBC@B@BCBCDD>@AJE>B;;;;CCB;;;@=AAACCCAC;;;@;;7;?BBBBBBBB
@ATNG8:00773:04900
GATGGTAGGACGAGCGTCTGAGAGGTACTCATTCGTTTCGGAAGAGACAGGTACGTTAATAGTTAATAGCGTACTTCTTTTTCTTGCTTTCGTGGTATTCTTGCTAGTTACACTAGCCATCCTTACTGCGCTTCGATTGTGTGCGTACTGCTGCAATATTGTTAACGTGAGTCTTGTAAAACCTTCTTTTTACGTTTACTCTCGTGTTAAAAATCTGAATTCTTCTAGAGTTCCTGATCTTCTGGATATGAGTGACTCGTGCTACCATCGATAACCTCGAGTCT
+
?>@?9==C@DDBBBBBBBABBD@A?BDBBCAA?ABBB=BE>C?BBBCCCC@CFDCC?D@CCAA>A=ACCCBCCCB=::999*:@=?:::/:@AB?ADE?CB:;;;BDDAFCBBBBBC@CCC@D@DDABBBAB?BCCC?BBGCCBBBDBBBCBBBB?BBB?BB?B@CCCCCBCAA?ABCCC<C?C?;;;;;*;A@CC>ABCCCCCBBB@CGGL5CCCCCAL@CB?BDCCBCC?C@CCBBBC@BBDACAAACBBBBCCBCBBBCFA@<@000>00-0=BABBB>??
@ATNG8:00777:04881
GATGGTAGCATCATGCATATCTCACCAGAAGATTAGGAACTCTAGAAGAATTCAGATTTTTAACACGAGAGTAAACGTAAAAAGAAGGTTTTACAAGACTCACGTTAACAATATTGCAGCAGTACGCACACAATCGAAGCGCAGTAAGGATGGCTAGTGTAACTAGCAAGAATACCACGAAAGCAAGAAAAAGAAGTACGCTATTAACTATTAACGTACCTGTCTCTTCCGAAACGATGAGTACGATGAGATCTCGTGTGCTACCATCGATAACCTCGAGTCT
+
BCBCADCBBBBDCCCECBBBBBBCC@BBB@CED@BB?B@DCBBBAB>AC?B?BBA@AAAB2A@FCCCCBA@@?A;A@ABBBB1@A=A=???5?AB???;?C@>;:5;57?<???:>798??>>>=>>A@>>B68;==:=A@@>>>?=D=@>>;>C@@@@A@<@@@@BB?BB?ABA<>?888(552457555$52+287;;;=<<0818@@@<A<AA???<@AA@??@3715>>0600/>;;9??@A;;;>@@@???>>>;::AB8=788???<B<>>???988
@ATNG8:00783:04897
GATGGTAGAGTATCATGTGTATCTCCAGAAGATCAGGAACTCTAGAAGAATTCAGATTTTTAACACTAGAGTAAACGTAAAAAGAAGGTTTTACAAGACTCACGTTAACAATATTGCAGCAGTACGCACACAATCGAAGCGCAGTAGGGATGGCTAGTGTAACTAGCAAGAATACCACGTAAGCAAGAAAAAGAAGTACGCTATTAACTATTAACGTACCTGTCTCTTCCGAAACGAATGAGTACTATAGACTATCTGAGACTACCATCGATAACCTCGAGTCT
+
0///4:::0:5<<;;;99;555;59.444.4445:>;A9<=CCCCC@CC?B?BCCDDDDD5B>BCCDCCCCCCC=B@9::::*:C>DBCCE;CDEADBBBBAA0000?@@=BAD?BBBCBAACCCCCCCAAB@CBCC?BBBB???CDD>DBB@BDCCBBBC@CCCBBB>BB=AAA;>?@?>9?@@<:::::(7@;@CBBBBBBC@B?>>>><@<@BCCC@CBBCBBB?A?@??<@DC@CCCBBBBABDCCBBBBBBCABABCCBC@B999BBA?B@BBBCB>>>
@ATNG8:00786:04912
GATGGTAGGTGCACATGAGTGTATCCAGAAGATCAGGAACTCTAGAAGAATTCAGATTTTTAACACGAGAGTAAACGTAAAAAGAAGGTTTTACAAGACTCACGTTACAATATTGCAGCAGTACGCACACAATCGAAAGCCGCAGTAAAGGATGGCTAGTGTAACTAGCAAGAATACCACGAAAAGCAAGAAAAAAGAAGTACGCTATTAACTATTAACGTACCTGTCTCTTCCGAAAAGAATGAGTACGAGAGTCAGAGCAGAGCTACCATCGATAACCTCGAGTCT
+
BBCC?CBC@BCBBBCBBBABCBBBA?B@@=@BDBBB?B@CCE@@@A=;;6;?BBB@@@@@,@=BCCIFDGCCBC=AAABBBB0BB?B@CGD=DCD@CA@ABBAAA>A@B?BAB?BBBBBBBBAAACCA;:9;>=900)00)///////(549998<<;;;:;;9=BBBAA??A=?CA3:::999+9:A;999999%0=9=000@@@@>18159<<0818ABDBAA@@AA;;5;;:;;;.;;5:@@@@ABBBBDBBAAACCBBAAAABFD@D:::@;;5;9==;;;CB;
@ATNG8:00788:04910
GATGGTAGCTCTGCTCTGACTCTCGTACTCATTCGTTTCGGAAGAGACAGGTACGTTAATAGTTAATAGCGTACTTCTTTTTTCTTGCTTTCGTGGTATTCTTGCTAGTTACACTAGCCATCCTTACTGCGCTTCGATTGTGTGCGTACTGCTGCAATATTGTTAACGTGAGTCTTGTAAAACCTTCTTTTTACGTTTACTCTCGTGTTAAAAATCTGAATTCTTCTAGAGTTCCTGATCTTCTGGTATACACACTCGTCGCTACCATCGATAACCTCGAGTCT
+
BABB@BCCBCCCBBBCCCCCCCDCC9;;AA@@;@@@C>CD@B@CEHFCDC@CCCDC@D@BBBC@C?B=>C@==;?<9:;;;;%;C=@ACC?C?@@2;6===B;;;BCBB?CBBAAB@@::;D@E?BBCBCBBCABA@A?BBBBBBBBBCBBBCAA@=;;;6;A?C@CBBCCEICC@AAA@A7A>B?BCCCB*<<;;<0;@@@BBCBBB?CDHE5@AAAD@C@CB?BBCAA@@=@?BABAAA>;:;=@B@@@CCDCBCCCCCAAAB@AAABBBB?B?BBBBBB??
@ATNG8:00789:04926
GATGGTAGCACGAGTCACTCATATCCAGAAGATCAGGAACTCTAGAAGAATTCAGATTTTTAACACGAGAGTAAACGTAAAAAGAAGGTTTTACAAGACTCACGTTAACAATATTGCAGCAGTACGCACACAATCGAAGCGCAGTAAGGGTGGCTAGTGTAACTAGCAAGAATACCACGAAAAGCAAGAAAAAGAAGTACGCTATTAACTATTAACGTACCTGTCTCTTCCGAAACGAATGAGTACAGAGATACGATATGTCTACCATCGATAACCTCGAGTCT
+
BBCC@FCCBCBB>BCCCCBCCCBCD@CBB?CCDDAB>B>A@CBBBC@CC@C@BBBCCDDD3B?BCBBBBBBFCC>B9;9<::*<@=<6??A7ABB@CAB@A>@00-0;@><?AB?BBBBDDGDCBBBBAAAB@CDCC<AAAA>==?9?>8:94:@BBABAB@CBBBCE@BB???=;?@9999+9==;?BABB+==7===>>=@@<=@=@A@A?C@BBAAA=???AABB?B@BBC>CCA?ACCBBCCBBBBBAAACCBB?@@????<?/00>00,:?AA>??===
@ATNG8:00795:04928
GATGGTAGAGAGACTGTAGCGCACCCAGAAGATCAGGAACTCTAGAAGAATTCAGATTTTTAACACGAGAGTAAACGTAAAAAGAAGGTTTTACAAGACTCACGTTAACAATATTGCAGCAGTACGCACACAATCGAAGCGCAGTAAGGATGGCTAGTGTAACTAGCAAGAATACCACGAAAGCAAGAAAAAAGAAGTACGCTATTAACTATTAACGTACCTGTCTCTTCCGAAACGAATGAGTACGATGAGATCTCGTGTGCTACCATCGATAACCTCGAGTCT
+
@:A>266B@AABBABCDCCIBBBCC>BBBABBBBAA>A8;;BCB@B?A@9?9>AA@@AAA2@?BCCDBBAB>>>88;?@<@@000+/)///,/;A@DAB@@@@;;79<@;7A:965?A@BDCFCBBBDDCCB?BBAA?ABACABAA=A>A;;6;AAAAA??<????@@9>>>9989>=?@>8<771999999%9><;:8=;9=><181655:1:5;>ACC@CBBBBBB?B>AAC>CEC>ABAAA???BAA@@?988;;>?>@@@@@<@@:8855494///88698
@ATNG8:00796:04910
GATGGTAGGCGTGTGAGAGTCTGCCCAGAAGATCAGGAACTCTAGAAGAATTCAGATTTTTAACACGAGAGTAAACGTAAAAAGAAGGTTTTACAAGACTCACGTTACAATATTGCAGCAGTACGCACACAATCGAAGCGTAGTAAGGATGGCTAGTGTAACTAGCAAGAATACCACGAAAGCAAGAAAAAGAAGTACGCTATTAACTATTAACGTACCTGTCTCTTCCGAAACGATGAGTACGTGTGCGACGTGTCTCCTACCATGATAACCTCGAGTCT
+
@@AB>A<B@D:;;CCDCC@@ABABA=BCC?@BB@@@<@=@@@BBBB?BC9;6;AACCCDD3C?AAACCDDCBBB=BBBBBBB3BB?B?AAB5>?A>BAABBA??;;>>>7=//,/::;::>>??;;;@@@@<@@??;>===>>>>6;5;@B:?>>>===A7;;?@BF@??<??:49>888)8<<988887(6:6<@@@????>=A<A???<@<@==<=9;;;?888;?:>::1://///85779978<:<C8888>>>?<?@A8:89666)/)/99;><;<
@ATNG8:00798:04898
GATGGTAGTGTGTCTCTGAGAGTAGTACTCATTCGTTTCGGAAGAGACAGGTACGTTAATAGTTAATAGCGTACTTCTTTTTCTTGCTTTCGTGGTATTCTTGCTAGTTACACTAGCCATCCTTACTGCGCTTCGATTGTGTGCGTACTGCTGCAATATTGTTAACGTGAGTCTTGTAAAACCTTCTTTTTACGTTTACTCTCGTGTTAAAAATCTGAATTCTTCTAGAGTTCCTGATCTTCTGGGATGTGTGCGCAGTGCCTACCATCGATAACCTCGAGTCT
+
@<@B?CBDDCCCCCCBABABCCCECCCCBBCC?BBBB=BB@B@BCBBBBB>AAACC@C@CCCC@F?ABEEDCCCC@CCCCC3DDADBBB=ABBB?CAC@CDABBBCCD@BBBCCC@@?@BD?C?CCCCCCCD@CCCB?BBCCCCCCCCCBCBBBD@BBB@BB?B@BCCCCCBBB?BBBBB7B=A=;;;;;*;C;;;7<BDDIDCBCD@DEGG5CBAAD@C>@@?AA@@DBB?B@DBCBGC@CBCC=D<<;CCCCCBBBBBC@CCC@@;;;BBC@C@CCBBBB?@
@ATNG8:00800:04887
GATGGTAGTCTCAGATAGTCTATAGTACTCATTCGTTTCGGAAGAGACAGGTACGTTAATAGTTAATAGCGTACTTCTTTTTCTTGCTTTCGTGGTATTCTTGCTAGTTACACTAGCCATCCTTACTGCGCTTCGATTGTGTGCGTACTGCTGCAATATTGTTAACGTGAGTCTTGTAAAAACCTTCTTTTTACGTTTACTCTCGTGTTAAAAATCTGAATTCTTCTAGAGTTCCTGATCTTCTGGTGAGATATGCATGATGCTACCATCGATAACCTCGAGTCT
+
C;;9;>;;@BBBAAACCCCBBBB;;;@@@BBC@BDCD>CC?C@CCCCBBC@CDBBB@D?AABB?B:<9CB=@>:<849::;);A=??CC<;9;;7;C@>AA000=>>A<?@@@@@;;6;AC;@>ACBBBCCD@DECB?BAA@BBC@@@@@;;:;;5;:9>@@:=2//0/77;<<7555555$58>8;;;;9$559990959599595:87777'700//6:;@C@BBA???A<@?AAABAA<@@C?BBBBB>>>000@@@A@@ADC>AAA@A::6:=@@ABBBBA
@ATNG8:00800:04918
GATGGTAGAGGTATACATGTGTATCTCCAGAAGATTCAGGAACTCTAGAAGAATTTCAGATTTTTAACACGAGAGTAAACGTAAAAAGAAGGTTTTACAAGACTCACGTTAACAATATTGCAGCAGTACGCACACAATCGAAGCGCAGTAAGGATGGCTAGTGTAACTAGCAAGAATACCACGAAAGCAAGAAAAAGGAAGTACGCTATTAAACTAGTTAACGTACCTGTCTCTTCCGAAAACGAATGAGTACGTGTGACGTACGTGAGCTACCATGATAACCTCGAGTCT
+
//775:;---0-----679;<;;;;<<<?>:79//,/775;4;:99955.59.55)5::<>AA?+>:666<<<=<<<<4<999:<<+;;:?7<<<099;.444987://)/)/659/3-33339<:99:---6---0999:5:8844443-55:<<8=54444482883338633,377389777.333./:;;;+;586///983228(..).5...(.(../5549999:::.4.4444&4::.443333337333444444<;3343988277333=4:288888998
@ATNG8:00803:04889
GATGGTAGTCTCAGATAGTCTATAGTACTCATTCGTTTCGGAAGAGACAGGTACGTTTAATAGTTAATAGCGTAACTTCTTTTTCTTTGCTTTCGTGGTATTCTTGCTAGTTACACTAGCCATCCTTACTGCGCTTCGATTGTGTGCGTACTGCTGCAATATTGTTAACGTGAGTCTTGTAAAAACCTTCTTTTTACGTTTACTCTCGTGTTAAAAATCTGAATTCTTCTAGAGTTCCTGATCTTCTGGCTCTCGTAGACAGATACTACCATCGATAACCTCGAGTCT
+
B;;9:=>CDCCCCCCBBCAAABB;@955:;4945;>=8=@=B?;;9@<==:<BAAAA6<5;=<>:@?BAA;>0/+/8488;;;+;;:399::289//)//0*/;)//55<=8<<B@A@@@459>;>:BB;;;AAA=A@AA>AA@@@@CBB@@@:::@@=;;9;@@;@:>@A999?@B>CDDDDD1B?C>BBCCC2BBCCC7;;<:??::9=29999'9999949;?D??==000>6?<??BC?>9>:;4;=:;:ABBCCDCBBB::;CCADAA@@99298?<A@A???
@ATNG8:00803:04893
GATGGTAGCACGACACGACGATGTGTACTCATTCGTTTCGGAAGAGACAGGTACGTTAATAGTTAATAGCGTACTTCTTTTTCTTGCTTTCGTGGTATTCTTGCTAGTTACACTAGCCATCCTTACTGCGCTTCGATTGTGTGCGTACTGCTGCAATATTGTTAACGTGAGTCTTGTAAAACCTTCTTTTTACGTTTACTCTCGTGTTAAAATCTGAATTCTTCTAGAGTTCCTGATCTTCTGGAGATACACATGATACTCTACCATCGATAACCTCGAGCTCT
+
<<@B9A>BC>C>>>=<=<<66656=<@<@B;;4;AAB9;;6;=BCBBCCD@BBBBB@D>A@BB<A?B???GCBAA?BDCCC1=?;A;;>1=AAB@ABB?BB7997A7927BC>?@CD=?;B7:7;>C?>>>?;??>=:;:;====?>AA?886>;2656=>><>=@@>>>>>@B:<=?@@5@8=8<>>>>/???AA:?665977989-566'255572727=67;;>>>?9>9;;;;;=-//549777<///88::;=>=@???=A788>AA181/<97///:9
@ATNG8:00805:04914
GATTAGACACGTGTGCTCTCTCGTACTCATTCGTTTCGGAAGAGACAGGTACGTTAATAGTTAATAGCGTACTTCTTTTTCTTGCTTTCGTGGTATTCTTGCTAGTTACACTAGCCATCCTTACTGCGCTTCGATTGTGTGCGTACTGCTGCAATTATTGTTAACGTGAGTCTTGTAAAACCTTCTTTTTACGTTTACTCTCGTGTTTAAAAATCTTGAATTCTTCTAGAGTTCCTGATCTTCTGGAGATATCATCAGCGAGCTACCATCTATACCTCGAGTCT
+
98984449<=99;966<;99;999;;??BB@CCCC>DC?B@BBCCCCB>@??;<7<7:888.3-368/////-(-5555'//(////(/::;8==?:@@,//:0//17334?A=A:7;=;A:;9<;;68719<:;5::=<=9==96666///..2,250..(..3355533..(...;;+626133;;;)888;A.52:7779:788)/::8'/--(,,(,0--(-7868894826635--(---(-:;99;;::<<<<888;979496///33345333---6
@ATNG8:00805:04928
GATGGTAGGCGTGTGAGAGTCTGCCCAGAAGATCAGGAACTCTAGAAGAATTCAGATTTTTAACACGAGAGTAAACGTAAAAAGAAGGTTTTACAAGACTCACGTTAACAATATTGCAGCAGTACGCACACAATCGAAGCGCAGTAAGGATGGCTAGTGTAACTAGCAAGAATACCACGAAAGCAAGAAAAAGAAGTACGCTATTAACTATTAACGTACCTGTCTCTTCCGAAACGAATGAGTACGATGAGAGAGCTCTCTCTACCATCGATAACCTCGAGTCT
+
CCB@>@A@<ACCCCCCCCBBBBCCC>CCC@CDCCCB?B@BBCCCCC@??>@?BBBBBCCC3C@BDBCBCCCBBB>B>???>>.?=8?8===5=A@;@ABCBBBCB7:7;?;?AA:??A@@@><<AAAA<<<A;>>>A7>>AA>>886:<><B=@@@ABABA;A???AA>AB>BBB>>>787*9<=9;AAAA/;;7;A@@@@@AA7:8:A@@<>;AA878;AC@@<<<:A<AAA:A>><>@@B99:???BA?>>>BB??>?DAAAA;A:::@??<@;@AAAAAA>
@ATNG8:00806:04896
GATGGTAGTACATGATAGACGACACCAGAAGATCAGGAACTCTAGAAGAATTCAGATTTTTAACACGAGAGTAAACGTAAAAAGAAGGTTTTACAAGACTCACGTTAACAATATTGCAGCAGTACGCACACAATCGAAGCGCAGTAAGGATGGCTAGTGTAACTAGCAAGAATACCACGAAAGCAAGAAAAAAGAAGTACGCTATTAACTATTAACGTACCTGTCTCTTCCGAAACGAATGAGTACTGCGTCTCACTCTCGCCTACCATCGATAACCTCGAGTCT
+
BBCD>BBCCCDDCEBBBBBB;;;DC@CBB?ABA;;9<A@CCCDDCC?BB>@=@@B@@@@B0B?CBCGB;;6<@@=BBBBCBB3:;6;=BBB<BCF@BCECBBB;;9;?BD?BCB@DBCCCDBBBBCCCCBCCBHBB@?ABDBBCBB>B@CCC@CCCCBBBB?BBB@@@?BB?BBB?BCBCC>@@@;:99999%9?<A979BBBB?=?=?>AA0/,/<B@B?C@@ABAA=A=;;;0::;59AACDDDBDBBCBB@@@@@;;;B@B;;7;AA@@@B;?<@BABA???
@ATNG8:00806:04910
GATGTAGTGTCATATGAGAGTGTGTACTCATTCGTTTCGGAAGAGACAGGTACGTTAATAGTTAATAGCGTACTTCTTTTTCTTGCTTTCGTGGTATTCTTGCTAGTTACACTAGCCATCCTTACTGCGCTTCGATTGTGTGCGTACTGCTGCAATATTGTTAACGTGAGTCTTGTAAAACCTTCTTTTTACGTTTACTCTCGTGTTAAAATCTGAATTCTTCTAGAGTTCCTGATCTTCGGACAGAGTGTGCAGATACTACCATCGATAACCTCGAGTCT
+
//<///<?CB==6:6=C<;<CCCCBBAAB<;4:AA@:BB=B=@@A@;;<:CCA?@<>5>>>B?CBAA@CCCBBB@BBCCC5BF@CBFD=<:;;4;;;555.55;C>><ABBCCDEE@DCC@D@CAAAAAAA<@;;;@CBBCKBAABBA@@BB@@=A@@>@@@D?C<;;;CBBC@CABAA3A5;5;;;;;*;@??A:@::996:;<<.555&5::;<:@:>?:==@@>>=47279///;7:>;099?>@@9995===;<@<;:3.----55066-/5<<;;:
@ATNG8:00806:04914
GATGGTAGCGCACACATAGATACAGTACTCATTCGTTTCGGAAGAGACAGGTACGTTAATAGTTAATAGCGTACTTCTTTTTCTTGCTTTCGTGGTATTCTTGCTAGTTACACTAGCCATCCTTACTGCGCTTCGATTGTGTGCGTACTGCTGCAATATTGTTAACGTGAGTCTTGTAAAACCTTCTTTTTACGTTTACTCTCGTGTTAAAAATCTGAATTCTTCTAGAGTTCCTGATCTTCTGGGCTGCGCTGATATGCGCTACCATCGATAACCTCGAGTCT
+
AABB@BBA@@BBBBBCCCDFCCB@BABBCCBDACBBB=AC@BABECCCCC@BCCCD@D?BCCC@EABCDCCBBBD?CCAAC3DD@BBBA<@AAA?BCC?CD>;:;CCCADCCCEGCD;;;D?C@CCCBBBBB@BBBC@CCCCCCCBCBBBBC@?@=@;;6;C?B@BBBBCCDCD@CB@B@9@@CACCCCC5CCCCC>BABBCCCBBA;@@@@0@BBCC@B@BD@CBBCBBC@C@AAABCC?BACF>CBAA::;BCDCBCBCCCBD?B;;;C;;9;AEGDCCCCC
@ATNG8:00807:04911
GATGGTAGTGTCAGTGCGCGTCGTCCAGAAGATCAGGAACCTAGAAGAATTCAGATTTTTAACACGAGAGTAAACGTAAAAAGAAGGTTTTACAAGACTCACGTTAACAATATTGCAGCAGTACGCACACAATCGAAGCGCAGTAAGGATGGCTAGTGTAACTAGCAAGAATACCACGAAAGCAAGAAAAAGAAGTACGACTATTAACTATTAACGTACCTGTCTCTTCCGAAACGAATGAGTAACTGTATCATGTGTGCGCTACCATCGATAACCTCGAGTCT
+
BBBB;D>BCBCBBCCCA@ABBCBBB@CCJADCCCCC@B=@=@CCB?CC?@=@@A;;;;;);:@@BAAABBBCB>B@??BBD1???B?ACC499@=?;=<?=<8948;?=9=;;187<>?ABAAB???>>>A<AABA<;;;>=<<?;>;>@D@D@>??BAA>B>:;???BB?AAA>???@@;@>=9:9999(9@5;;>=:::>AA7;7:C?>:>:=888;5:886;;;4828A>3:77.338877288877666...66689;7885;:?@?@<8=;:;;=<<99
@ATNG8:00809:04899
GATGGTAGGACGGAGCGTCTGAGAGGTACTCATTCGTTTCGGAAGAGACAGGTACGTTAATAGTTAATAGCGTACTTCTTTTTCTTGCTTTCGTGGTATTCTTGCTAGTTACACTAGCCATCCTTACTGCGCTTCGATTGTGTGCGTACTGCTGCAATATTGTTAACGTGAGTCTTGTAAAACCTTCTTTTTACGTTTACTCTCGTGTTAAAAATCTGAATTCTTCTAGAGTTCCTGATCTTCTGGTGAGATATGCATGATGCTACCATCGATAACCTCGAGTCT
+
4488.444.444.444::945444<8<:::;55.5444(483=6<9::9995;;;;;6;7;5550616>;;;>=<@299999$4<<B>@@<966D<E@C@CC@BCB;;9ACCBBBC@@<@@?:@?BCCCCBBB@B@@@>BCCBB;;;BB@@AA000<@>@=000:=@@@@@@@;:4::;;;.;;@499999$9;>9>)59>9@66599.4444$44:;=8<9<=:=CCCCCC@C@?@?BBD@ABCADDCBCBCBBBBBCBBBC@@@@A;;;@@@=A=@AABBBBB
@ATNG8:00811:04891
GATGGTAGTATATCGCGTCGCTATCCAGAAGATCAGGAACTCTAGAAGAATTCAGATTTTTAACACGAGAGTAAACGTAAAAAGAAGGTTTTACAAGACTCACGTTAACAATATTGCAGCAGTACGCACACAATCGAAGCGCAGTAAGGATGGCTAGTGTAACTAGCAAGAATACCACGAAAGCAAGAAAAAAGAAGTACGCTATTAACTATTAACGTACCTGTCTCTTCCGAAACGAATGAGTACGAGAGAGCACACGTGTCTACCATCGATAACCTCGAGTCT
+
;<<<<B@BBBCBCCCABBCCCCCCB@BCB@CCBC;;9<>BCCCDCC@BC@C@BBBAAAAA2A@CBCDCBB:::@=<<>>>@@,@B?A?BBB;BCFABBABBAB<<598==:@BB?BCBBCGCCBBBBCBBBB?CAAB?AABBBBBB?C@C@@=@AABBBBC@BBBBBB?BB?BBB>BBBBB7=<?>B@@@@@)@A<@886?A@>>1836;==.738=AAA?BBBBBCC?B?BBC>BBC>ABBCCBBBBBBBBAAABBBBBA>>AAA=====>8817<A?A=>777
@ATNG8:00766:04936
GATGGTAGGTGCACATGAGTGTATCCAGAAGATCAGGAACTCTAGAAGAATTCAGATTTTTAACACGAGAGTAAACGTAAAAAGAAGGTTTTACAAGACTCACGTTAACAATATTGCAGCAGTACGCACACAATCGAAGCGCAGTAAGGATGGCTAGTGTAACTAGCAAGAATACCACGAAAGCAAGAAAAAGAAGTACGCTATTAACTATTAACGTACCTGTCTCTTCCGAAACGAATGAGTACGAGAGTCAGAGCAGAGCTACCATCGTTAACCTCGAGTCT
+
9<CC?BBC@@@?C?;;;>CBBAA@C?CCD?A?@BCA<@=@AA@@@@=AA5;5;;;;::;:*9=>AB>@;:;A?=5=@??>?>,?B=A?BBB7B;;6;AA@@@A@@=?=@@=ABB?BBB@AACCCDCCCBBCC@@A@DADDCCBBBB?C?@@B?BBCBBBBB>AA???B@CC?BBD?BABAE>??>:><<??.?@?ABBBCBBB?;>8==>>1818>BCFACC@@AEH@C?CCE?@@@@BBABBB???BBAAA@A@@=?=9877??=ABBBC:>;>>A@BB@66/
@ATNG8:00768:04939
GATGGTAGCTCGCTGATGATATCTCCAGAAGATCATGAACTCTAGAAGAATTCAGATTTTTAACACGAGAGTAAACGTAAAAAGAAGGTTTTACAAGACTCACGTTAACAATATTGCAGCAGTACGCACACAATCGAAGCGCAGTAAGGATGGCTAGTGTAACTAGCAAGAATACCACGAAAGCAAGAAAAAGAAGTACGCTATTAACTATTAACGTACCTGTCTCTTCCGAAACGAATGAGTACGTGTGACGTACGTGAGCTACCATCGATAACCTCGAGTCT
+
BC@A>ACCBCCC?CCCBBBCCCCCC@CCC?CDCCCA:99;BDCCBC@BB?A?CBC>>===,==ACCCCCCCCCC9@>99:9:*;C>C=BBB9CCCEHCCC@BB996;@AA?ACC?CBCBBBBBCCCCCCCCC@CDFD?C???BBCC@C@C@@>@CCCCBBB@??@AAB@BB>BBB=>>BBB9A@@<@A@@A3?@=AAAABDCCC>C>BB>@:<7>?BBB@CCBBBBB>@>@DD=C@@>?BCBBBD@ABBCBBBBCCA@ABCCBB?@?/00@>=:==CCBBBAAA
@ATNG8:00770:04946
GATGGTAGCTCGCTGATGATATCTCCAGAAGATCAGGAACTCTAGAAGAATTCAGATTTTTAACACGAGAGTAAACGTAAAAAGAAGGTTTTACAAGACTCACGTTAACAATATTGCAGCAGTACGCACACAATCGAAGCGCAGTAAGGATGGCTAGTGTAACTAGCAAGAATACCACGAAAGCAAGAAAAAGAAGTACGCTATTAACTATTAACGTACCTGTCTCTTCCGAAACGAATGAGTACACATCGTCGTGTCGTGCTACCATCGATAACCTCGAGTCT
+
CDDC?CBBBBBCCBBBCCCCCCCCC@CCC@CCCCBB?B?BBCCCCC?BB>B>BBBBBBBB3B@BBBBBCBBBBD=@?;;;;;*;E>C=CCB9BBB@CCCBCCC@@=@@@@=@BB?CBDDECCCBBBCCBBAB?BCBB?BBBCBBBB?C@C:::;CDDDCCC?BBBBBB?BB?BBB>AABAA=ABB>ADDDC/>A=C=<<?DACA:>;>@@B:>:>@CCC?BAAAAAA?B?@A@:@@@>ABBBBBBBBAAABCCCCCC@?@CCEBB?B999BCC?C?A@@@@@@@
@ATNG8:00771:04962
GATGGTAGGCGTGTGAGATCTGCCCAGAAGATCAGGAACTCTAGAAGAATTCAGATTTTTAACACGAGAGTAAACGTAAAAAGAAGGTTTTACAAGACTCACGTTAACAATATTGCAGCAGTACGCACACAATCGAAGCGCAGTAAGGATGGCTAGTGTAACTAGCAAGAATACCACGAAAGCAAGAAAAAGAAGTACGCTATTAACTATTAACGAACCTGTCTCTTCCGAAACGAATGAGTACAGAGAGTACGATATGTCTACCATCGAATCCTCTTAGTCT
+
CCBA>BCH?CBBBBCCCC@ABCCC?CCC?CDED999:?BBCCCDC@@A<@?CCCAAAAA0C=AAAAAAAABCF<@>;;;;;.;@?C@BBB:BBB@CABBCCBB><><@A<???9>>???<<<>>>>>>>>A;>>>>7;;=;;<=A;?:?:><>DDBAACA>AA<<@B=BC?C@@<??;;;7>?@<=BBBB/>>;>>ABABAAA<@<AA<?<>;>==:<<>@>>;;;;A8>=D9@BB?<>>@?>?BB>AABBA???@@@@@AAAA<A<99C;??;>>>9>B666
@ATNG8:00772:04949
GATGGTAGTATCTGCTCACTCTGTCCAGAAGATCAGGAACTCTAGAAGAATTCAGATTTTTAACACGAGAGTAAACGTAAAAAGAAGGTTTTACAAGACTCACGTTAACAATATTGCAGCAGTACGCACACAATCGAAGCGCAGTAAGGATGGCTAGTGTAACTAGCAAGAATACCACGAAAGCAAGAAAAAAGAAGTACGCTATTAACTATTAAACGTACCTGTCTCTTCCGAAACGAATGAGTACACACTCTCATATGCACTACCATCGATAACCTCGAGTCT
+
44:>.4554;?A@A?@DB;;;;<<<>A>>:666A<>:C466=<:::788-404::=====+=8=BBB?@>999B=@@ACCBB1?@<?8@CC;GDCACFICBBBCB<@<;;6;BB=CAA@CCDCGCCCBBBCB?BCCC@CCCBCC::8;?CBB?BB@@@CAA?ABBCAB>::49><5;;737(7<<9<=????'?A?9:7A@;:>>8<699=<1;;1;=AA@>A@??BBC@B?BBC>BBC787=>A@BCCBCBBB?::>@A@CAAAA=>@@000?;?=@@C>=888
@ATNG8:00773:04953
GATGTAGAGAGACTGTAGCGCACCCAGAAGATCAGGAACTCTAGAAGAATTCAGATTTTTAACACGAGAGTAAACGTAAAAAGAAGGTTTTACAAGACTCACGTTAACAATATTGCAGCAGTACGCACACAATCGAAGCGCAGTAAGGATGGCTAGTGTAACTAGCAAGAATACCACGAAAGCAAGAAAAAGAAGTACGCTATTAACTATTAACGTACCTGTCTCTTCCGAAACGAATGAGTACGATGAGAGAGCTCTCTCTACCATCGATAACCTCGAGTCT
+
CDCBCBCBCCCBCBCBCCCDDDDD;CDD?BCCB@@=@?AACCCCC?AA>B?CC@?@CCC2A<@@CACCDDAAA;ABBCCCC3CB?B6;;;6;FD@CBBBCCD@@?@@CE@DBB?BBABBCCCCBBBBBBDD@DBAA?CBBABCA@>BAEAA?ABBBBBBA?BBBCCC@>><?CC=@@99927>><@ABBA2AA>A@@@ABB@@8;7;?>>6;7:@AAB@BBCBBDC@C?BBB=BCC@BAAACBCBB>>>CB??A>>>>@@A@A@<A888;;>9><@@AA@===
@ATNG8:00779:04964
GATGGTAGGACGAGCGTCTGAGAGGTACTCATTCGTTTCGGAAGAGACAGGTACGTTAATAGTTAATAGCGACTTCTTTTTCTTGCTTTCGTGGTATTCTTCTAGTTACACTAGCCATCCTTACTGCGCTTCGATTGTGTGCGTACTGCTGCAATATTGTTAACGTGAGTCTTGTAAAACCTTCTTTTTACGTTTACTCTCGTGTTAAAAATCTGAATTCTTCTAGAGTTCCTGATCTTCTGGTGTCGTCTATCATGTACTACCATCGATAACCTCGAGTCT
+
;;@;;>>>?CBB@:66<>>CCDBC?CBBBBCC@CCDD>BB@B?BABBBBC?CAABCACACCCC@C?BBBC@>=?;999::$9;8<<<<5<666:>>?@>C?A@@??5???;@B?A=@??9?;988<=;;<:=CCC?BCBB>?>A=>BAB@;;D<;:;:>A=B=D?>>>BA>>:>>AAA6A<?<?@BBB/A>>>@9@??688@@@>56666+7///=9=3>=<@>=>@@B=A<@@D===199=8====>=;;;>E@=>=>;;;@;=777<//*/7;::=C>>?
@ATNG8:00783:04933
TATGGTAGCGCACACATAGATACAGTACTCATTCGTTTCGGAAGAGACAGGTACGTTAATAGTTAATAGCGTACTTCTTTTTCTTGCTTTCGTGGTATTCTTGCTAGTTACACTAGCCATCCTTACTGCGCTTCGATTGTGTGCGTACTGCTGCAATATTGTTAACGTGAGTCTTGTAAAACCTTCTTTTTACGTTTACTCTCGTGTTAAAAATCTGAATTCTTCTAGAGTTCCTGATCTTCTGGACGACGCGCACTGACACTACCATCGATAACCTCGAGTCT
+
BA@?;@AB@@@FBBCCCBA@BBBBDDBAAC9989BCJ>CC@C?BBCCAAA@CAAAC>C@CDCB>@>@BBBCCBBB?BBCCC2CA=A:::5:CDC@CDE>BB;;;CCCC@CFFDDCCC?BBC?C?CCBBBB??=?BBB>AABBC@@?BDDDDBBBE?CEC@CCAC@BCAA@ACCC=@????2>;?;AAAAA2AABBB<B@@@AB@@ABACDCC5CAA@D@D@CC?BCDABAB@CACCCCCB?A@A?BC:;;BBCBD;;;GCBBBCC@D;;;CCC@C@DDBBBCBB
@ATNG8:00785:04935
GATGGTAGCACGAGTCACTCATATCCAGAAGATCAGGAACTCTAGAAGAATTCAGATTTTTAACACGAGAGTAAACGTAAAAAGAAGGTTTTACAAGACTCACGTTAACAATATTGCAGCAGTACGCACACAATCGAAGCGCAGTAAGGATGGCTAGTGTAACTAGCAAGAATACCACGAAAAGCAAGAAAAAAGAAGTACGCTATTAACTATTAACGTACCTGTCTCTTCCGAAACGAATGAGTACAGAGAGTACGATATGTCTACCATCGATAACCTCGAGTCT
+
BCAA>AC@@BBCCCGABBCCBCCBB?BEE@CCCC998:=A@CDDBC@BB?B?@?@>>@@@0??CCBBBBBAAAF@F@AABAA2BB=A:AAA9CHGADCBC;0000+/39:6;?>:>BBCCCCCBBDDDCBBC@CCCC?CA@?>???<@@D@@?@BBBBBBB@DBCCBB?BB?AB@9==9999*999399:::9%8:49:5:A>@@937577;>,/+/;@<<;@@???AB>B>ABE>BBA>BECCA@BCCCBBBCAAABBBCC@B<@D6:666<<=8=9=@AC@@@@
@ATNG8:00788:04949
GATGGTAGAGAGAGCTCTCTCATCGTACTCATTCGTTTCGGAAGAGACAGGTACGTTTAATAGTTAATAGCGTACTTCTTTTTTCTTGCTTTCGTGGTATTCTTGCTAGTTACACTAGCCATCCTTACTGCGCTTGATTGTGTGCGTACTGCTGCAATATTTGTTAACGTGAGTCTTGTAAAAACCTTTCTTTTTTACGTTTACTCTCGTGTTAAAAATCTGAATTCTTCTAGAGTTCCTGATCTCTGGGTGCGCTACAGTCTCTCTACCATCGATAACCTCGAGTCT
+
DCCC?CCCCCCBBBB;;=CDCBCCCBBCDCCC?B99:6;@;@9BCCBCCC@CC@;;;(4.43=C:B?BCCDBBBAA?9:8888$9<::ACD;AAAC?BB@=@?0000>/00/??@BCB>9>::1818>ABACBH:>8838;AA===>>???C@=;;4:998-8A;A>CB?@@@?>><>>>DDC+=188,8:>@>@'=9333)------6:99-....$....805079599988898;8==<;>=:;:B9>>>@??@AA;;;A@AA=@@99---=--*-4699<@::;
@ATNG8:00794:04951
GATGGTAGGCGAGAGTGAGACGCAGTACTCATTCGTTTCGGAAGAGACAGGTACGTTAATAGTTAATAGCGTACTTCTTTTTCTTGCTTTCGTGGTATTTCTTCTAGTTACACTAGCCATCCTTACTGCGCTTCGATTGTGTGCGTACTGCTGCAATATTGTTAACGTGAGTCTTGTAAAACCTTCTTTTTACGTTTACTCTCGTGTTAAAAATCTGAATTCTTCTAGAGTTCCTGATCTTCTGGTGTCGTCTATCATGTACTACCATCGATAACCTCGAGTCT
+
96;:9=;@>@@BBBBAABBBCBCCCCBBBB;;6;BBD>BB?B=@@BBBCC;<;@A@AE=@@A@<??BBBCA@?8B6<ACCC3CC?B>??7=BAA;@999+9>999733,3>?774=96575=A<AAA988??=B>>><;;;===>?@@AA@;;;A=?@?<@@<@=???B??@@@8==<=</=8=8=A@@@/@AA@@:>>>>>AAA@@:>>==/>778B=B=>>:?BB?>>>=B<>>@CAA<@885566;=///68;>@B===AAA=>>==A==:>=A>>>A>>>
@ATNG8:00796:04957
GATGCTCTAATAGTACTCATTCGTTTCGGAAGAGACAGGTACGTTAAATAGTTTAATAGTCGTACTTCTTTTTTTCTTTGACTTTTTCGTAGGTATTGCTTGCTAGTTACACTAGCCATCCTTACTGCGCTTCGATTGTGTGCGTACTGCTGCAATATTGTTAACGTGAGTCTTGTAAAACCTTCTTTTTACGTTTACTCTCGTGTTAAAAATCTGAATTCTTCTAGAGTTCCTGATCTTCTGGTGTCTGATCTGTATCACTACCATCGATAACCTCGAGTCT
+
AB;<4<===3==>@:9;A?>.4444)4;.5.5999://)-88-/)//)/--//)/)/7//4<888;033:::::#333(3333333$3;:::6//-(--5(--/66958:AAABBC<99349.33;;CBBB@BCCB8:>??>>>>?>B@BAAAC@CDD???7?6;;;BBBBDDACCBCC<A>@9:;;;;*;BACC>CCGJFCDCCB5;;;;*9AA>B?C@CCACCCCCCFAG@BBCCCC?AAC@CBBA@@BBAAACCCCCBBAB?@:;;A;;7;>AABBAA;;
@ATNG8:00803:04930
GATAGTGTCATATGAGAGTGTGTACTCATTCGTTTCGGAAGAGACAGGTACGTTAATAGTTAATAGCGTACTTCTTTTTCTTGCTTTCGTGGTATTCTTGCTAGTTACACTAGCCATCCTTACTGCGCTTCGATTGTGTGCGTACTGCTGCAATATTGTTAACGTGAGTCTTGTAAAACCTTCTTTTTACGTTTACTCTCGTGTTAAAAATCTGAATTCTTCTAGAGTTCCTGATCTTCTGGAGATACACATGATACTCTACCATCGATAACCTCGAGTCT
+
CBBAA@BBBCCCBBBGEBBBCCCCCCCA@>ABBC=CC?C?CC@@@DD@CCCBB=B?DEDC=B@CDCCBABCC@BBBBB1BE?BACD>CCBB?BCB=@C999ACCCADEEDCCCD=@@C?D?CCCBCCBB?BDCC?BBBCCCCCBBBCCCA@@?CDD=BA?C?BBBCBBCCC?A::::6:=B=:9999(9?ACC=B@CCCCCCCC@DCCC5CBBBCAC@CC@BBBDAAB@C@@@?CCC?ABCACCCCDDDBBBBBDBBCBBC?<?000??=:@?CCCCCBAA
@ATNG8:00803:04978
GATGGTAGATATATGCACGCTCTACCAGAAGATCAGGAACTCTAGAAGAATTCAGATTTTTAACACGAGAGTAAACGTAAAAAGAAGGTTTTACAAGACTCACGTTAACAATATTGCAGCAGTACGCACACAATCGAAGCGCAGTAAGGATGGCTAGTGTAACTAGCAAGAATACCACGAAAGCAAGAAAAAGAAGTACGCTATTAACTATTAACGTACCTGTCTCTTCCGAAACGAATGAGTACATAGATATACGTATAGCTACCATCGATAACCTCGAGTCT
+
BBCC@DBBBBBBB:;<CABBCLCBB@CBB@BBBB@@>@>AACB????BB?B?CAA9::::(:;AB???BCCAB@899<;;;;$:?<@499949=A?CCCCCBC;;6;?BD@CAA?ADDDBCCBCCCCCCCBB@BBAA@DCBA@??@<A?CCC?CCBBCCDD?BCAACC?BA@????BBCCC>BBA>ACDDC/CC@CAAABC@AA=@<??AA7:7:>BBB?BCCCCDD>@=@CD>DBB@BBBBBBCCBBAAACCCCAAAAAAA>>><?888???8=:=A???===
@ATNG8:00769:05015
GATGGTAGGAGACACGTCGCACACGTACTCATTCGTTTCGGAAGAGACAGGTACGTTAATAGTTAATAGCGTACTTCTTTTTCTTGCTTTCGTGGTATTCTGCTAGTTACACTAGCCATCCTTACTGCGCTTCGATTGTGTGCGTACTGCTGCAATATTGTTAACGTGAGTCTTGTAAAACCTTCTTTTTACGTTTACTCTCGTGTTAAAAATCTTGAATTTCTTCTAGAGTTCCTGATCTTCTGGATATGAGTGACTCGTGCTACCATCGATACCTCGAGTCT
+
CCCC@CBC@BBBBCEEAA@C?@?BBCBBBBAC=CCCF?DD@D@A@ADDCC@CECBB?C@BB@@=?=AAAA@B;:94=8898)77,33::5:CCG@BBA@B@@>==00,/=@>AABA<@?D=D<??>=:;:;5;=>?:==@@>?>??===>=;;;188==??=?====?@@D@A<>>@@?1?:>8==???.;;???9?A>??>>>;;5:<=;*<8918<4::0:>:;;:>://*/5989>>@<===:==<=A>;;;B>>>??@;;;@=>>>>A>>>;>>BA;;<>
@ATNG8:00773:05015
GATGGTAGTGTGTCTCTGAGAGTAGTACTCATTCGTTTCGGAAGAGACAGGTACGTTTAATAGTTAATAGCGTAACTTCTTTTTCTTTGCTTTCTGTGGTATTCTTGCTTAGTTACACTAGCCATCCTTACTGCGCTTCGATTGTGTGCGTACTGCTGCAATATTGTTAACGTGAGTCTTGTAAAAACCTTCTTTTTTTACGTTTACTCTCGTGTTAAAAATCTGAATTCTTCTAGAGTTCCTGATCTTCTGGACAGAGTGTGCAGATACTACCATCGATAACCTCGAGTCT
+
9:?@<?>CBBBA<@<<6665::999954499<5:<@>4;>:>:995999:5999555)5.5555.59<<<==66.5:554444$444)477;.///::27/504:59//)/:<8>BBBBBBB@@@@<A;BBBABA:;4;@@>8?AA:::A@@@@@CCCEH@;;;?BA>B>ABC;;;BBB?B@@@@@0?>A5;;;;;;;#;?@@G<B;;9>>999>:CGGG1A@>?@;B=BD>@@@;;:A;@=BBABBC?@AC@BBBCFCCCAAACCCCCCB@@=A;<<ABA=A>;;;BA?::
@ATNG8:00783:05012
GATGGTAGCGAGCGAGTGTGTATACCAGAAGATCAGGAACTCTAGAAGAATTCAGATTTTTAACACGAGAGTAAACGTAAAAAGAAGGTTTTACAAGACTCACGTTAACAATATTGCAGCAGTACGCACACAATCGAAGCGCAGTAAGGATGGCTGTGTAACTAGCAAGAATACCACGAAAGCAAGAAAAAGAAGTACGCTATTAACTATTAACGTACCTGTCTCTTCCGAAACGAATGAGTACTGCGTCTCACTCTCGCCTACCATCGATAACCTCGAGTCT
+
BDCC@CBBBCCBBCCCBBBCCCCBB@BBB@CCBCBB?B?BBEBBBB?BBAC>BBCBBBBB2C@CCCCCAAACCC=B>9::::*;C@C>BBC<EDGBFBBBCCDBB>@>@C?CCC@CCCAABCBCBBCDDCAA>BCCC?BBCCCCBB?CADAB?BBBBCCD@CCCAAA?BG@BAB>AACCB;A@@<@@ABB3BB?BBBBBBABB<><???C:>:>BCEC@DCBBBCB?B@BCD>CCC?BBBCGC?>?BCCBBBCCCBCCCC?BCD@C:;9CAA=A@BCCDBBBB
@ATNG8:00784:04990
GATGGTAGTGTCAGTGCGCGTCGTCCAGAAGATCAGGAACTCTAGAGGAATTCAGATTTTTAACACGAGAGTAAACGTAAATAGAAGGTTTTACAAGACTCACGTTAACAATATTGCAGCAGTACGCACACAATCGAAGCGCAGTAAGGATGGCTAGTGTAACTAGCAAGAATACCACGAAAGCAAGAAAAAGAAGTACGCTATTAACTATTAACGTACCTGTCTCTTCCGAAACGAATGAGTACTACTCTCAGAGACACACTACCATCGATAACCTCGAGTACT
+
8844.44;9::<<@@;;;;;>>>BB:BGC@CBBBCF@C@BBBBBB;;593:19=?98787$36;=<<88888==5;;==B<BBCCACBEDC799;7;@@CB<<<=0626<9BBC>@@BC@BBB;;;CCBBBB@BAAA<:;CCA@??;?=@;;6;AA@BBBC?BBBBBB@BC?>?>?BBBBD>A@@;:::::(8>::;7=///6:5::888<8;6<8;:>9>?<<@:=49.49@9A<B?BBBBCBA@@BBBCBB>>@BBBBBBAA@==:9665:6<697877///7
@ATNG8:00785:04996
GATGGTAGTACATGATAGACGAACCAGAAGATCAGGAACTCTAGAAGAATTCAGATTTTTAACACGAGAGTAAACGTAAAAAGAAGGTTTTACAAGACTCACGTTAACAATATTGCAGCAGTACGCACACAATCGAAGCGCAGTAAGGATGGCTAGTGTAACTAGCAAGAATACCACGAAAGCAAGAAAAAGAAGTACGCTATTAACTATTAACGTACCTGTCTCTTCCGAAACGAATGAGTACTGCGTCTCACTCTCGCCTACCATCGATAACCTCGAGTCT
+
ABBB@BCCBCCCBBBCCBBC??>@@DCC?BCCDBB?BACCC@@AC@BB?B?AA@@@BCB3B?AAADECAA:99.9=9;;;;*;C>?;@@@7@BD@CBBABBABA>A@;<8;BC?BBCDC@AACDCCBBBBC?BBBC?AACCCCCC?E@B::;:DBBBBAD?BCBBBC@>@<?BB?CCB@@8?7729ABBB3BF?AAA@@@A@@:=:>AAB<B<@@BBB?BB??@BBAF?BBB>BBB?BBBBCBBBBBBBBBB?@?CCCCB?AAB@C:99B@A=A?BBBBBCCA
@ATNG8:00785:05025
GATGGTAGCATCATGCATATCTCACCAGAAGATCAGGAACTCTAGAAGAATTCAGATTTTTAACACGAGAGTAAACGTAAAAAGAAGGTTTTACAAGACTCACGTTAACAATATTGCAGCAGTACGCACACAATCGAAGCGCAGTAAGGATGGCTAGTGTAACTAGCAAGAATAACCACGAAAGCAAGAAAAAGAAGTACGCTATTAACTATTAACGTACCTGTCTCTTCCGAAACGAATGAGTACTATAGACTATCTGAGACTACCATCGATAACCTCGAGTCT
+
::<@8=BBBB@@@BBBBBBBABBCC?CBD?DCCB??>@@CCCBCCC?CC>B@@?A98777$33>:=@??A??=8.;>;;9:9$9;;<9>>?7@BGACDBBBBCCB>A@;<6;BB<@@CBBBCCHCCBBAA;;7:@@B?CBBBAAAB>A>A;<7:??==::=9==9=;>4;;67707=A8=8>2://+/=>??0==:9757757772749=77175:7?@C<?;BB=BB?A=>=<6;7849@@@CCBBAABDBBBBAAAA?>>BBAA7<744:;;6B=777<8;88
@ATNG8:00786:04997
GATGGTAGTCTCAGATAGTCTATAGTACTCATTCGTTTCGGAAGAGACAGGTACGTTAATAGTTAATAGCGTACTTCTTTTTCTTTGCTTTCGTGGTATTCTTGCTAGTTACACTAGCCATCCTTACTGCGCTTCGATTGTGTGCGTACTGCTGCAATATTGTTAACGTGAGTCTTGTAAAACCTTCTTTTTACGTTTACTCTCGTGTTAAAATCTGAATTCTTCTAGAGTTCCTGATCTTCTGGGATGTGTGCGCAGTGCCTACCATCGATAATCTCGAGTCT
+
B@@?9B=GBBBCBBBCBCCCCBBBBBCBAA@@;@@BC?DE@D@CCCCCDC?CBB;<:9?CA?A?B?BBB>90//;488;;;)///+49;>4;:;96;5525<.555<<=8<BCCBBBC?A@@=A?BBBBABAB7;;BB?CCCCCBBBBAAA;;;;;6<BB=@@?B=@@CAAACCEACCCFC9B=A=<<;;;*;CBCD=B;;;@@A@==2999*9499=:?=BC?ABB;;:D?B>AABBCB=AAJJ?F<;;;ABAC@CBACBACDC@ECA@ACB?BBBBBBBCA@
@ATNG8:00787:05001
GATGGTAGTATCTGCACACTCTGTCCAGAAGATCAGGAACTCTAGAAGAATTCAGATTTTTAACACGAGAGTAAACGTAAAAAGAAGGTTTTACAAGACTCACGTTAACAATATTGCAGCAGTACGCACACAATCGAAGCGCAGTAAGGATGGCTAGTGTAACTAGCAAGAATACACGAAAAGCAAGAAAAAGAAGTACGCTATTAACTATTAACGTACCTGTCTCTTCCGAAACGAATGAGTACTACTCTCAGAGACACACTACCATCGATAACCTCGAGTCT
+
//::)//79::<5:5;;=>@>C>=B:<CC=A;=;AC@C89;CDDAA?AB?C?C:::::99)98?>CA@>?=899,9>;9994$9>:<:@@?0>CCABCCBAABCC@C@HE@BBB?CDCCCBDGECCBCCECD?BB<;7;@@AACBB?A=@::7:AAAAAAD?BAAACG988????BA>=>=5===:@@>>>,9939<<>=9866)/(/..84946<@AA>ACCF?>>6:6::;4<<B@AAACCCBAAABBBBBB989@@776@>@=C;:6655.5:A?>=>A=;
@ATNG8:00788:05019
GATGGTAGGCGTGTGAGAGTCTGCCCAGAAGATCAGGAACTCTAGAAGAATTCAGATTTTTAACACTGAGAGTAAACGTAAAAAGAAAGGTTTTACAATACTCACGTTAACAATATTGCAGCAGTACGCACACAATCGAAGCGCAGTAAGGATGGCTAGTGTAACTAGCAAGAATACCACGAAAGCAAGAAAAGAAGTACGACTATTAACTATTAACGTACCTGTCTCTTCCGAAACGAATGAGTAACAGAGAGTACGATATGTCTACCATCGATAACCTCGAGTTT
+
ABBB@CCB@CCBBDBAACB@BABCA6BABGGECCBB?B@CBCC;;;=@@:><??::9999$9.3;3334499:990883////$///(/0666&///(/6333;<==7=8;A;=6819=??@C===@AAA@@?@:>>AA>@;;79://,/7=<B?C::9>?DD@AAAACC?AB>???=AAAAA8?::48988)7=8<7/////99;6C=>;;;;>9;7///7<776<<;06.5;;3;>>587>>33.37269;788>==>=;=;@=<=7:888?>?<@<>>>@@AB9
@ATNG8:00791:05025
GATGGTAGTATCTGTCTACGGAGAGCCAGAAGATCAGGAACTCTAGAAGAATTCAGATTTTTAACACGAGAGTAAACGTAAAAAGAAGGTTTTACAAGACTCACGTTAACAATATTGCAGCAGTACGCACACAATCGAAGCGCAGTAAGGATGGCTAGTGTAACTAGCAAGAATACCACGAAAGCAAGAAAAAGAAGTACGCTATTAACTATTAACGTACCTGTCTCTTCCGAAACGAATGAGTACACACTCTCATATGACACTACCATCGATAACCTCGAGTCT
+
<<=B@BBCA?@@@BBCCCBB=BBB@@=@BB?BBA@@@<@;@?@AAAA?AA;?;?BA@@AAA2B@BBBBBBBBAA@9@9;;;;;*;C@E5;;;4:DDADHFCBBA;:::@CC@CBB@CBCCCCCDFCCBBBCCE@DB::7;;;:AAAA>B?CBB@BDCCCBBA?BBBCCC@AA<???399AAB=B@A=??===,==:?9:9CBBBA:>:>>>>5:5:?BBB?BAAA@?D<?=?BC>BBB@BBBBBBBBBB???BA==AAB:::AB@@>A:99CAA=A?BBBBB?;;
@ATNG8:00796:04980
GATGGTAGCACGACACGACGATGTGTACTCATTCGTTTCGGAAGAGACAGATACGTTAATAGTTAATAGCGTACTTCTTTTTCTTGCTTTCGTGGTATTCTTGCTAGTTACACTAGCCATCCTTACTGCGCTTCGATTGTGTGCGTACTGCTGCAATATTGTTAACGTGAGTCTTGTAAAACCTTCTTTTTACGTTTACTCTCGTGTTAAAAATCTGAATTCTTCTAGAGTTCCTGATCTTCTGGTATGACTAGTGTACTACTACCATCGATAACCTCGAGTCT
+
::;;;>>AB<<<<966@@<666;;>BBBCBAA<A?=90;;7<7;;;5995@><:00,/6;<=@<@<9:9?9966;8<>AAA+<<7;>><29555.55;499.559<994;?;9:9@@=B@@=@@EGEBCCCC?BB;;6;;;AB;;;A@@AA;;;?8>>><@A?B8:;ABBBBBB?A9;;;-;>B4;;;;;*;BBBC>CAAAAACBCB4;:::*:=>@C?B@CC?BBA@@@A>B<@?BCBB@BBC>BAB<;;;:99>B:9:9>A@@9>:99=9949;?@BBBAAA
@ATNG8:00798:05021
GATGGTAGCGAGCGAGTGTGTATACCAGAAGATCAGGAACTCTAGAAGAATTCAGATTTTAACACGAGAGTAAACGTAAAAAGAAGGTTTTACAAGACTCACGTTAACAATATTGCAGCAGTACGCACACAATCGAAGCGCAGTAGGATGGCTAGTGTAACTAGCAAGAATACCACGAAAGCAAGAAAAAGAAGTACGCTATTAACTATTAACGTACCTGTCTCTTCCGAAACGAATGAGTACTATGTAGAGCTCTATACTACCATCGATAACCTCGAGTCT
+
>:;;9==>BBCCDDFGDCBBBCCBB?BBB?AA@>:9268@C>BBBB=@@893:B<5555&57<@@BB@@949:)4955555$5<7<.555&5<<7>BBBCCBBB@C@CB?BA?=ABBBBCBCDBCCCBB@B@DCCB@CCCBBCBBCAC:::;BBCDCDC@BAAADC?@@>ACC@BB@@@8::94:BBBB3BD?B???CCECC=?>??AA:=:=ABBB@CBBBABB=B?ABB=BCB?BBBBBAAA>>>@@A@AAAAAACBBBBF=?;;;>==8=9==>@A>??
@ATNG8:00800:04987
GATGGTAGTTTCAGTGCGCGTCGTCCAGAAGATCAGGAACTCTAGAAGAATTCAGATTTTTAACACGAGAGTAAACGTAAAAAGAAGGTTTTACAAGACTCACGTTAACAATATTGCAGCAGTACGCACACAATTGAAGCGCAGTAAGGATGGCTAGTGTAACTAGCAAGAATACCACGAAAGCAAGAAAAAGAAGTACGCTATTAACCATTAACGTACCTGTCTCTTCCGAAACGAATGAGTACTGTATCTATGTGTGCGCTACCATCGATAACCTCGAGTCT
+
;5<=8<=BBB<BCBAABABBBBCBB7;;>5>@;444.9.44<=<<B@@?=?8::;44444$439:<<<>?8447(7<7888:)8?:?2773&3::6?;<=;<8>:68><B8BBB==<8:9=??>?>@A=<==8=8=>:>>==:99959)//606;>A=>>>699>A8858@=BBC=?>>AA:??@<>>>>>/==7=888;:;?A<?<?;@@=D<AA>=<;888?>?>6<7887-5=>6997-,,,,,,,-755677788;772222555<=;=8>9=>><=;;;
@ATNG8:00805:05017
GATGGTAGACATATCGTACTCTCTGTACTCATTCGTTTCGGAAGAGACAGGTACGTTAATAGTTAATAGCGTACTTCTTTTTCTTGCTTTCGTGGTATTCTTGCTAGTTACACTAGCCATCCTTACTGCGCTTCGATTGTGTGCGTACTGCTGCAATATTGTTAACGTGAGTCTTGTAAAACCTTCTTTTTACGTTTACTCTCGTGTTAAAAATCTGAATTCTTCTAGAGTTCCCGATCTTCTGGTATACACACTCGCTCGCTACCATCGATAACCTCGAGTCT
+
BC@@>@DCCCCBBCCCCCCCCCCCCCBCBAA@=@BAC;@@=@>@ACEECC?BBBCB=@=9:9A.914BFFGCCAB?BCBBB1BA=A988'5<<;?BBB@CC<@??BBB?>>===B@@:???4:49?=<=<??=@AAB<A@>>>>>>>A>==AAAA<>>><@@;><>>@@AAAAB=AAAAA5A9=8;;;::+;====,//6///<9:=<>CBC.A:::A7?7::4:A?==9<599199///49;96???===?;;;>B===@A>;;6;?=>?==:=<>>>>==??
@ATNG8:00808:05015
GATGGTAGTATCTGTCTACGAGAGCCAGAAGATCCAGGAACTCTAGAAGAATTCAGATTTTTAACACGAGAGTAAACGTAAAAAGAAGGTTTTACAAGACTCACGTTAACAATATTGCAGCAGTACGCACACAATCGAAGCGCAGTAAGGATGGCTAGTGTAACTAGCAAGAATACCACGAATGCAAGAAAAAGAAGTACGCTATTAACTATTAACGTACCTGTCTCTTCCGAAACGAATGAGTACACATCGTCGTGTCGTGCTACCATCGATAACCTCGAGTCT
+
44:;8<=DA@:;;>;;?<=BBBBBC@DBB>A=00*0>1:18999:::;??8>8;<<<;<==)?>BB@?B?>A99:,:@;;::9$9=9=4999&5<@9@CABBCBCC@D@BB>BDDADBBDCCCCICCCCCCBB?AC@@=@BDBCBCC?B?B;<8<CCCCCCB?B?A@CB@BB?BBB?BBBF@@@99399::9(9A=AAAAB@AAA=A<A@@@=D<A>BBC>@@@@BCB?B?@@?9?CB>AABBBBBBBBBB??@CCBB:99BBBAB>A???B9:5:?BBBAAACC
@ATNG8:00809:04982
GATGGTAGGCGACATACATACGCGCGAAGATCAGTAACTCTAGAAGAATTCAGATTTTTAACACGAGAGTAAACGTAAAAAGAAGGTTTTACAAGACTCACGTTAACAATATTGCAGCAGTACGCACACAATCGAAGCGCAGTAAGGATGGCTAGTGTAACCAGCAAGAATACCACGAAAGCAAGAAAAAGAAGTACGCTATTAACTATTAACGTACCTGTCTCTTCCGAAACGAATGAGTACCTCTCAGACGCTCGTCCTACCATCGATAACCTCGAGTCT
+
ACBC>BBB?C@@@CCCCCCCCDCCCCB@BBBBCCCC@EECCCBB?BC?C@CA>::999):=AABBBCCDCBB;BC9999:*;B>B5<<<-;DD@DB@ACCCBC@B?BB?BBA@DBBABBBBCCCBBBCCC@CCBB?BCCCBBBB?CACBB?BCCCCCCC?C<?@DD?BB@BBB?BCCCC>B@?988888(9>;@???CCCDE@B@BBBB@B?AADDD?CBBA????B?BCD>CCC?CCAACCC?@@@CBBCBBB@@@B?<???<?/00>00*94:ABABB>>
@ATNG8:00812:05004
GATGGTAGGTGTGTGAGAGTCTGCCCAGAAGATCAGGAACTCTAGAAGAATTCAGATTTTTAACACGAGAGTAAACGTAAAAAGAAGGTTTTACAAGACTCACGTTAACAATATTGCAGCAGTACGCACACAATCGAAGCGCAGTAAGGATGGCTAGTGTAACTAGCAAGAATACCACGAAAGCAAGAAAAAGAATTACGCTATTAACTATTAACGTACCTGTCTCTTCCGAAACGAATGAGTACCTCTCAGACGCTCGTCCTACCATCGATAACCTCGAGTCT
+
BCBB?ACB@CCBBBCBCCCBBBCCC>BDD@CCED@@?@@CBCBCCC@BB>B@CBCBBBBB3B@CCCBBBCCBA@9?<99888(8@;A8???5?AA?BDBBCCCAA<><>?<?BB:>=>>>AAAAAAAA=>=A<AAAA5;;@>>>@>9@=AAB?BBBBBAA?;AAAABB?BB>BBB8=?==<59985;?>@@/==:><@@AA???;?;?A??:>:>AAAA=>??????=A=AAA:B::7;??AA??;>;=:::??AAAAAAA=>@@<A;=<?0/,09<>??B899
@ATNG8:00766:05030
GATGGTAGTATATCGCGTCGCTATCCAGAAGATCAGGAACTCTAGAAGAATTCAGATTTTTAACACGAGAGTAAACGTAAAAAGAAGGTTTTACAAGACTCACGTTAACAATATTGCAGCAGTACGCACACAATCGAAGCGCAGTAAGGATGGCTAGTGTAACTAGCAAGAATACCACGAAAGCAAGAAAAAGAAGTACGCTATTAACTATTAACGTACCTGTCTCTTCCGAAACGAATGAGTACACATCGTCGTGTCGTGCTACCATCGATAACCTCGAGTCT
+
55<<:><ABCCCCCCCCEB??==>>:;??<;;=B9916166====@:C??C@CCB;;;;;);:@?AAA@A884;63355559'9A9?4;;;*:BA>;;99999::7:8<<9>BC?BCBBCEFDBBBLBBBBB?ACAA=AAB?@@BE@A@@00,0>::?:=B?BBBBBB>BB;>?87==?>=6:4444:CCC/AA<@@@?@?@@B:>:=@?>:=:==ABC?BAAAAAA>A>@BB<>>A?999BBBBBBBBBABAAAA999A???CD@CCAAC::4:>?:;;;>>@
@ATNG8:00767:05046
GATGGTAGTATCTGCACACTCTGTCCAGAAGATCAGGAACTCTAGAAGAATTCAGATTTTTAACACGAGAGTAAACGTAAAAAGAAGGTTTTACAAGACTCACGTTAACAATATTGCTAGCAGTACGCACACAATCGAAAGCGCAGTAAGGATGGCTAGTGTAACTAGCAAGAATACCACGAAAGCAAGAAAAAGAAGTACGCTATTAACTATTAACGTACCTGTCTCTTCCGAAACGAATGAGTACACACTCTCATATGACACTACCATCGATAACCTCGAAGTCT
+
:<=>=@@@=:45555;9?9?;=<;:15@B=BAAACC?B?BBB@@@D?BB?B?BFCBBABA.94::99=9<9666.///::::(//)5.555&5555:666>??>=:>?C?;==96:///::<<<<;;;;>?@A;@B999,9?@;:444-57;9:66>955;;;7;;;?@B@BB?BBB>?::::3>7708AAAA3@A=AAAAB;:::08057<;8=:>?;;:<@>>?>:=:;258B9@BD>A@BB@@@ABB@??:333858333377606///9:8390////(//--
@ATNG8:00769:05048
GATGGTAGTGTCATATGAGAGTGTGTACTCATTCGTTTCGGAAGAGACAGGTACGTTAATAGTTAATAGCGTACTTCTTTTTCTTGCTTTCGTGGTATTCTTGCTAGTTACACTAGCCATCCTTACTGCGCTTCGATTGTGTGCGTACTACTGCAATATTGTTAACGTGAGTCTTGTAAAACCTTCTTTTTACGTTTACTCTCGTGTTAAAAATCTGAATTCTTCTAGAGTTCCTGATCTTCTGGGATGTGTGCGCAGTGCCTACCATCGATAACCTCGAGTCT
+
AABC9<<AA;;=?==BFAAACBBCCCECCBDCAGCBB=BD@D?CC@@>>>9>=>?@<@<===><@<@=<@<CDCC@BBBBD5BG@CCCE?CABB=@@C@CD@BCCCCC@CCBBBB;;9;BC?D?CAFFBA<;9;CAC@BBCCDCBBBBBBBCCBC;;;D@AA>B?BBCCBCDGL?@@AA@3@5;5;;;;;*;BAAB<BBB;;:?:992:9:9(:999>9?=@@=BCBBBCB@B@CCCFCC?@>>>6=000>00:@BBCCCC@999?B<;;;=<7<8;<:::::>
@ATNG8:00772:05074
GATGGTAGTATCTGTCTACGAGAGCCAGAAGATCAGGAACTCTAGAAGAATTCAGATTTTTAACACGAGAGTAAACGTAAAAAGAAGGTTTTACAAGACTCACGTTAACAATATTGCAGCAGTACGCACACAATCGAAGCGCAGTAAGGATGGCTAGTGTAACTAGCAAGAATACCACGAAAGCAAGAAAAAGAAGTACGCTATTAACTATTAACGTACCTGTCTCTTCCGAAACGAATGAGTACGTGTGACGTACGTGAGCTACCATCGATAACCTCGAGTCT
+
:<<B?BAA@?:66===>GBAABBBA@CCC@DB;;:<29249;344;79848633344===+=7@@<===B=ABB=97;CEEE5BC@B?CCC<CEHADDCCBCB@@=@@CC?BCC@CC??BCCCCCCBBBCBB?AA@@?BBBBCBBB@C@B@A>ACCCCCCC?CCCBCB@BB>@AA=AAABD<A@>;99999(:?;?@ACB>@@@:>:=?@A3919@@@@?BCAABCC=@=:::5:AA>BBBBCCDCBBBBBBBBBBBBABBBBB@;@000F@@=@=D???@>>>
@ATNG8:00773:05071
GATGGTAGCGAGCGAGTGTGTATACCAGAAGATCAGGAACTCTAGAAGAATTCAGATTTTTAACACGAGAGTAAACGTAAAAAGAAGGTTTTACAAGACTCACGTTAACAATATTGCAGCAGTACGCACACAATCGAAGCGCAGTAAGGATGGCTAGTGTAACTAGCAAGAATACCACGAAAGCAAGAAAAAAGAAGTACGCTATTAACTATTAAACGTACCTGTCTCTTCCGAAAACGAATGAGTACCTCTCAGACGCTCGTCCTACCATCGATAACTCGAGTCT
+
?:<=5::<555<:::996<CFJCBB@CCCAC@@@?>;?:@<<>>BB>BB@B9??996>>>*;7<@;==696;?>6?@;;:;:';@>@?BBB8BBB=AAA;:;499.58@<7<AA=????A@@@BB@A@@A9;7:BAD=BB@??<BD@D@B;;8:DA@A?;;:A<=BB=9==9===8<<<<=644/5::;;;;%//+/99;;=4446:47556+22'26555:<<:::44.4.4444&48838<<4449687899334=======8=;;66.----2(---767786
@ATNG8:00773:05078
GATGGTAGAGAGACTGTAGCGCACCCAGAAGATCAGGAACTCTAGAAGAATTCAGATTTTTAACACGAGAGTAAACGTAAAAAGAAGGTTTTACAAGACTCACGTTAACAATATTGCAGCAGTACGCACACAATCGAAGCGCAGTAAGGATGGCTAGTGTAACTAGCAAGAATACCACGTAAGCAAGAAAAAGAAGTACGCTATTAACTATTAACGTACCTGTCTCTTCCGAAACGAATGAGTACTATGTAGAGCTCTATACTACCATCGATAACCTCGAGTCT
+
;;<=:=>FDBBBDCDCCECBBCCCD=BBD?CCCBBA?B@BCCBBBB@AA>A=@@@=>==?,=9??ABAAAA???5:9;;;;:':@=@4:::&9@@=ACBBBBCCC@C?BB@CDD?BABBCCCCBBBDCCCCC?BB::6;BBAABAA=B@CBA?ACEDCCBB?BBBB??;?C????799>>??BBB@CCCCC2BB?BBA??<;:?8=:>?@A:=:=BCCC?BB:::::391999.7?A?B@AABBB?@@BBBBB@@;;;=>>B?@@=C>>===B>D<@@@@>898
@ATNG8:00779:05059
GATGGTAGTATAGAGCTCTACATAGTACTCATTCGTTTCGGAAGAGACAGGTACGTTAATAGTTAATAGCGTACTTCTTTTTCTTGCTTTCGTGGTATTCTTGCTAGTTACACTAGCCATCCTTACTGCGCTTCGATTGTGTGCGTACTGCTGCAATATTGTTAACGTGAGTCTTGTAAAACCTTCTTTTTACGTTTACTCTCGTGTTAAAAATCTGAATTCTTCTAGAGTTCCTGATCTTCTGGCGCTCTGTCACGTCTGCTACCATCGATAACCTCGAGTCT
+
AACC@CCCCBBBBBBDBBBCCCCCCCBBBC9999CBB=@?<@=A@BBCBB?ACCBC?B>@ABB?B?BDBBBBBBC=A@CCC3BB<A:88.8A@A?BAA=AC<AAABBB?C??><>AA;AAA9>9>>>?><<A;AA<=7;;;>>>>>AAA=;=>>@:>>?:?C9>9>>>>???>>9>>><<1<18177666(8=;;<5=>=;;;A>>>=AAAA/@;:;B=D<AA<AAAA===<A<AA@@@A:<<><<<<=<>>@@@@@@667=?<<8<:::<<<;@<@@@@>>>>
@ATNG8:00780:05049
GATGGTAGGACGAGCGTCTGAGAGGTACTCATTCGTTTCGGAAGAGACAGGTACGTTAATAGTTAATAGCGTACTTCTTTTTCTTGCTTTCGTGGTATTCTTGCTAGTTACACTAGCCATCCTTACTGCGCTTCGATTGTGTGCGTACTGCTGCAATATTGTTAACGTGAGTCTTGTAAAACCTTCTTTTTACGTTTACTCTCGTGTTAAAAATCTGAATTCTTCTAGAGTTCCTGATCTTCTGGATACACTCATGTGCACCTACCATCGATAACCTCGAGTCT
+
@ABB@BCC@A;;9944455@@CDC@BBCBCBB?A@@D=CC@D@CDCBBBDACGCCB@C@BBBC@D@BBBDECCCD>BBEDD2CC?AACC>BBAA?ADC?CC;;;CCCFACCCDCCCC@BBC@B@BDBBB@@A@CCBC@FDCCCCCCCCBBBCCBC?BAA?AC@D?B@BBBBCCCBBBBED;D@C@CCIIC0BC;;;0<AACBBBBAA?BMKL5BBCBB@CACC@CCCBCCC@C@CCBBAA=@?A=ACEBCBB@@AAA@FCC?BDC?B;;;@??;?>ACCFECBB
@ATNG8:00781:05037
GATGGTAGAGTATCATGTGTATCTCCAGAAGATCAGGAACTCTAGAAGAATTCAGATTTTTAACACGAGAGTAAACGTAAAAAGAAGGTTTTACAAGACTCACGTTAACAATATTGCAGCAGTACGCACACAATCGAAGCGCGGTAAGGATGGCTAGTGTAACTAGCAAGAATACCACGAAAGCAAGAAAAAGAAGTACGCTATTAACTATTAACGTACCTGTCTCTTCCGAAACGAATGAGTACTGATCTATGTGTGCGCTACCTTCGATAACCTCGAGTCT
+
BABC9;;??;>>??CC>?BBBBBCB?BBBACCBBBA?A>AABBBBB@BC?B?A@@;;;;;':4:B@AACCCCCC<CB;;<<<*;;497@=>2A=><>CBBABB@@=@@AA>ABC@ABABBBCCBBBCCEE;;9;@BA7;;B@@:;;5;>A;;7;BBCCC@@=@??????BB?A:958???C;A?@=>>>>>,;;500/=><766)/)/8986>7=;A@@?BBBCBDF@A>AED=B@@=@?@AAACCBCCB:99?:99CBBCBBB?B@988BB=<9==<:99:7
@ATNG8:00784:05049
GATGGTAGATACTCGCTGAACACCCAGAAGATCAGAACTCTAGAAGAATTCAGATTTTTAACACGAGAGTAAACGTAAAAAGAAGGTTTTACAAGACTCACGTTAACAATATTGCAGCAGTACGCACACAATCGAAGCGCAGTAAGGATGGCTAGTGTATCTAGCAATAATACCACGAAAGCAAGAAAAAGAAGTACGCTATTAACTATTAACGTACCTGTCTCTTCCGAAACGAATGAGTACACACTCTCATATGTCACTACATCGATAACCTCGAGTCT
+
CBCC@DDBBBDDC@<<@9;7:BAC>CCC@CCCCCCC?CCCCCBB?BB@B?BBBBCBBB2B<:::AACABAA@8==;::::':>=B@CDG9CCIACCBFCCC;;:<?BC@CCC?BBDBCBAACBCBBBCCC@CCBB?BBCCCBBB?B@BBB?AAABBBBBBBBCCCD?AA?ACE?BBCBB=B@@;:9999(:<9>;;;@?>=>1816<>>8=:=?BBD@BCBCBBB?A=???8?@@<@A@ABDBBBBBBB=888??BBBBCBBBB???AAC;?<????@>>>
@ATNG8:00784:05076
GATGGTAGCTCTGCTCTGACTCTTACTCATTCGTTTCGGAAGAGACAGGTACGTTAATAGTTAATAGCGTACTTCTTTTTCTTGCTTTCGTGGTATTCTTGCTAGTTACACTAGCCATCCTTACTGCGCTTCGATTGTGTGCGTACTGCTGCAATATTGTTAACGTGAGTCTTGTAAAACCTTCTTTTTACGTTTACTCTCGTGTTAAAAATCTGAATTCTTCTAGAGTTCCTGATCTTCTGGTATACACACTCGCTCGCTACCATCGATAACCTCGAGTCT
+
BEBB@CBBBCCCCBBCBBDGCCC?BCCCBA>ACCC=CC?C=A@CCCCA=@@AAA?A;??BB?B=??A@@AAAA>AAAAA1BC?C@@@;@BBB>BBB>BB;==>BCC?AAA@AAAA:@@A:@:@@@A@@@A;AA>>:===>>>>?AAAA><>>@;=;;;AA;A:>????>>=<8==<==3=9;86////'/:333)--3---=::>5;;;;+9AAAA<A<;;7;@??>>>;>:>=@??A7;;B>>>=>AA@@@AAA>>>BA@<=:=??@@@@=A:??AA>??@
@ATNG8:00790:05033
GATGGTAGGTGCACATGAGTGTATCCAGAAGATCAGGAACTCTAGAAGAATTCAGATTTTTAACACGAGAGTAAACGTAAAAAGAAGGTTTTACAAGACTCACGTTAACAATATTGCAGCAGTACGCACACAATCGAAGCGCAGTAAGGATGGCTAGTGTAACTAGCAAGAATACCACGAAAGCAAGAAAAAAGAAGTACGCTATTAACTATTAACGTACCTGTCTCTTCCGAAACGAATGAGTACGTGTGCGACGTGTCTCCATCGATAACCTCGAGTCT
+
@;BC?BCC?CBCCCCDCECBBBBBA>ABB?BBCBBB@D@@@@CCED@BB@B?BA@;;;;;*;@CCCBBBCCCGD>D;;;AAA0@D?C<@@@7@AB>BCBABBB;;6:<AB@BCC@BABCCCCCCCCCCCCCB@BB@?>ABBBCCBB@B@BBB?BCBBBBFD?BABBAC???<???;?A999,9>>;999999%9>;=?=?BBA>@3735<==4;5;@BBB@CBBBBBB=@=@BB<@@@???ACBBB???BBBBBCCCBBBDD?999??9949?CCBBB998
@ATNG8:00796:05062
GATGGTAGTGTCAGTGCGCGTCGGTCCAGAAGATCAGGAACTTCTAAGAAGAATTCAGATTTTTAACACGAAGAGTAAACGTAAAAAGAAGGTTTTACAAGACTCACGTTAACAATATTGCAGCAGTACGCACACAATCGAAGCGCAGTAAGGATGCTAGTGTAACTAGCAAGAATACCACGAAAGCAAGAAAAAACGAAGTTACTGCTATTAACTATTAACGTACCTGTCTCTTCCGAAACGAATGAGTACACACTCTCATATGACACTACCATCGATACCTCGAGTCT
+
<@;?7;=>>@5555566;::9//)/;3//68<::;55.43//)///)/:5::)/)33389999'9)////60697333(33499:9(9<5949<;+7//)/////66=?8<9<=5:::388535;>;;<>@@?66659444.44988888297?995<555><<8=<<<;:6:;6;:9388333(38;6//////#//:3..(....5566+2,255538355555165555583949::0622,288555555888999888;::555;9<797778//-(-69,,---
@ATNG8:00799:05031
GATGGTAGTGTCATATGAGAGTGTGTACTCATTCGTTTCGGAAGAGACAGGTACGTTAATAGTTAATAGCGTACTTCTTTTTCTTGCTTTCGTGGTATTCTTGCTAGTTACACTAGCCATCCTTACTGCGCTTCGATTGTGTGCGTACTGCTGCAATATTGTTAACGTGAGTCTTGTAAAACCTTCTTTTTACGTTTACTCTCGTGTTAAAAATCTGAATTCTTCTAGAGTTCCTGATCTTCTGGACAGAGTGTGCAGATACTACCATCGATAACCTCGAGTCT
+
AC?@>@;CC@@ACBBCICCBJCBBBCCECABB@CCCC>CD?B@BBBBBBA?BGFDF?B@BCCB@C?BBCDGDCCC@CCCCC5BB?BCJD=B;;;=@AD?AC?BCAJCC@CCDCCCCCAC@@>@@BCEECCCC@CCCC@BBBACCAAACBBBEEBB?B@@<@C6;:;BBBCCDCD=@;;;;.;>C>ABBBB0ACAAB>BCDBBCBBBB;AAA@0@BBCC?A=AB>BCDBA@@<@<@AAABB@AAAAJCCCCBBBBA@ACCCCBBCC?@@@@BAB>A>ACBBBB??
@ATNG8:00804:05037
GATGGTAGACATATCGTACTCTCTGTACTCATTCGTTTCGGAAGAGACAGGTACGTTAATAGTTAATAGCGTACTTCTTTTTCTTGCTTCGTGGTATTCTTGCTAGTTACACTAGCCATCCTTACTGCGCTTCGATTGTGTGCGTACTGCTGCAATATTGTTAACGTGAGTCTTGTAAAACCTTCTTTTTACGTTTACTCTCGTGTTAAAAATCTGAATTCTTCTAGAGTTCCTGATCTTCTGGCCGTATGTATGTCGCCTACCATCGATAACCTCGAGTCT
+
ACAB?BBCCABBCCCCBCCCCCCCBBCBCCCC?BBBB<@@;@;@@AAECC@CC????B@BBBB>B>ABBBCBBBB@BB@B@1AA?B8508BBB@CCC?CB588BBBB?>>>>>B==7<AA=A<@@A=AA=A;@@;;7=@F?<;=AAB>>?::8B=>><=CD<A;?????BB??;???BB5B=B:;::::):=:991866///::;>=BBDB/?????=A=;;7;====::5:5:;@@@@8;;B<?:>=@@>==?ABDAA988=69///:66167=A@@@???
@ATNG8:00809:05063
GATGGTAGAGTATCATGTCTATCTCCAGAAGATCAGGAACTCTAGAAGAATTCAGATTTTTAACACGAGAGTAAACGTAAAAAGAAGGTTTTACAAGACTCACGTTAACAATATTGCAGCAGTACGCACACAATCGAAGCGCAGTAAGGATGGCTAGTGTAACTAGCAAGAATACCACGAAAGCAAGAAAAAGAAGTACGCTATTAAACTATTAACGTACCTGTCTCTTCCGAAACGATGAGTACTACTCTCAGAGACACACTACCATCGATAACCCTGAGTCT
+
@ABB@CBBCDCCDB>>>666=;;>B=@@@;:<?@@A=@=;;:973>;:908=@@?<>==='7178:@BAAB??=5:9<;;;;$9<7;2555&59949;;?665<<7<8<<8<<<06;@@@CBBCCCCBAACB7;;;<?BCB@@@@?<A5;;;5:??<<84904::<<=78707?;/77777)7;;988888'796;;<AB;555+22'222606168=<<8;;:::;;:?455><B@?@@DDBBBB?>?@@AAA900000088;95675596:-55'2555555
@ATNG8:00811:05035
GATGGTAGGACGAGCGTCTGAGAGGTACTCATTCGTTCGGAAGAGACAGGTACGTTAATAGTTAATAGCGTACTTCTTTTTCTTGCTTTCGTGGTATTCTTGCTAGTTACACTAGCCATCCTTACTGCGCTTCGATTGTGTGCGTACTGCTGCAATATTGTTAACGTGAGTCTTGTAAAACCTTCTTTTTACGTTTACTCTCGTGTTAAAAATCTGAATTCTTCTAGAGTTCCTGATCTTCTGGTGAGATATGCATGATGCTACCATCGATAACCTCGAGTCT
+
:7776;7<9@;:5<455654:@9:6;@@@BBA=AA@@BB?C@CBBBB;;9;EA@@>A=A@AA=B>BCDHBBBCB>;;;;;*;C?BCCC<@<<<8<<>9>C?999BBCADDCCCCCD@CCC@C?BBBAC@@@?ABAA?CDCCBCBDCAA@BCCBC?BDD?CC@C@BCD@@ACBB;A;;;;.<5<5;;<;<*;@AAD>DCDCCCDC@>499::':??BA7:6;C>ACEAA@C@E?BBBCBB>A;<9;DCCBBCCCBBBCC@A@BBD?BAAAB?=;?;?@@ACC99
@ATNG8:00765:05102
GATGGTAGTATCTGCACACTCTGTCCATAAGATCAGGAACTCTAGAAGAATTCAGATTTTTAACACGAGAGTAAACGTAAAAGAAGGTTTTACAAGACTCACGTTAACAATATTGCAGCAGTACGCTCACAATCGAAGCGCAGTAAGGATGGCTAGTGTAACTAGCAAGAATACCACGAAAGCAAGAAAAAGAAGTACGCTATTAACTATTAACGTACCTGTCTCTTCCGAAACGAATGATTACTACTCTCAGAGACACACTACCATCGATAACCTCGAGTCT
+
CCBB@CBBBBBD@AABCDDDCCCBB@BBB@CBACBA@C@CAAABBB@@A>A@BCBBBBBB3F@AAABBBBCBA@8?99999*3;4;1888+33A6??AACCABA:>;>A=B??:???=>>?>>>@@@@@@@<ABBB<>==@@???<?=@@A=AB==<?8818ABBCD?A=:;AA:>?///).//(.9999)7729<;;=?@@A7;6;@??<?=@@@??;?>>>>>@9>:>@F9?AA=AA@@<@@A>>>AA@@B>>>B>>@??@@;A><<>66178=>@@A>>;
@ATNG8:00787:05114
GATGGTAGGAGACACGTCGCACACTACTCATTCGTTTCGGAAGAGACAGGTACGTTAATAGTTAATAGCGTACTTCTTTTTCTTGCTTTCGTGGTATTCTTGCTAGTTACACTAGCCATCCTTACTGCGCTTCGATTGTGTGCGTACTGCTGCAATATTGTTAACGTGAGTCTTGTAAAACCTTCTTTTTACGTTTAACTCTCGTGTTAAAATCTGAATTCTTACTAGAGTTCCTGATCTTCTGGTGTCTGATCTGTATCACTACCATCGATAACCTCGAGTCT
+
@@A@:>BC?BA@@@==9666;=@@;65/7//)/::;39;6;8994?<::5994443<3<8:<5:;:?=;<:34328<<A=+887;;;<3;;4803:9333,3;8<9?<ABBCCCBD><==9=:>>>>=;;A;=>>><@??><<8<;:<<877:7,2260553838583...69)..555+507399<;=.?;<>A.515<9:9;;9969::,:9:8938455,2288::::5:59888551555/7:999=;99:8:AA@=:;//*/9223--)-)---68777
@ATNG8:00796:05095
GATGGTAGATACTCGCTGATACACCCAGAAGATCAGGAACTCTAGAAGAATTCAGATTTTTAACACGAGAGTAAACGTAAAAAGAAGGTTTTACAAGACTCACGTTAACAATATTGCAGCAGTACGCACACAATCGAAGCGCAGTAAGGATGGCTAGTGTAACTAGCAAGAATACCACGAAAGCAAGAAAAAGAAGTACGCTATTAACTATTAACGTACCTGTCTCTTCCGAAACGAATGAGTACGAGAGAGCACACGTGTCTACCATCGATAACCTCGAGTCT
+
AFED?@ABABBCCBBBFCBCBCCCC=CCC@BAAA:;7;>AACCCCC@BB>B?ACBACAAC2C?CCBBBCBBBCC>AA:;;;;*;C>C5;<<6<BC@CCBBCCDBB=B?AA=@BB?BABBBCCCCCCCCCBBB?BA@@<ABBACCAA>A?BAA?BCCBBBBB?ABACBB?AC?CCC<??BBG>BBB=?>==>1?A<A;::@@DBA;?;??AA=A=@@B@@<@ABABCB?C@CBB<AAB?BBBBBBCDBBBB>>>BCBBBBBA??AC>A;<;???:@;?AAB:;;>
@ATNG8:00800:05105
GATGGTAGATACTCGCTGATACACCCAGAAGATCAGGAACTCTAGAAGAATTCAGATTTTTAACACGAGAGTAAACGTAAAAAGAAGGTTTTACAAGACTCACGTTAACAATATTGCAGCAGTACGCACACAATCGAAGCGCAGTAAGGATGGCTAGTGTAACTAGCAAGAATACCACGAAAGCAAGAAAAAGAAGTACGCTATTAACTATTAACGTACCTGTCTCTTCCGAAACGAATGAGTACTGTATCTATGTGTGCGCTACCATCGATAACCTCGAGTCT
+
CBCC?CCBAA@@A;9;CCDCBBCDC>DCD?CCCCAA>@?BADBBBB?CC?C@CA;;?>>>.??CECBBBB?@>D=A@BBCCB5BC@C?BBB<CED@CBCCCDEBB?A?ACACBB?CBBBDBCCCCDCCCBBB@BC@@=@CBBCBBB@B?B@@=@CCBBBCC?CCBBCC?AA?ACC@DCBA@;>>>=ACCDC3B@<?@@@ABDDD6:7;AAA:>:=@BCBACAAAABB?B?ABG>DAA=ACCFCBAAABCCB>899CBBBAA>A>>;?>>>??D;>;>@@@@>>>
@ATNG8:00805:05104
GATGGTAGTGTCAGTGCGCGTCGTCCAGAAGATCAGGAACTCTAGAAGAATTCAGATTTTTAACACGAGAGTAAACGTAAAAAGAAGGTTTTACAAGACTCACGTTAACAATATTGCAGCAGTACGCACACAATCGAAGCGCAGTAAGGATGGCTAGTGTAACTAGCAAGAATACCACGAAAGCAAGAAAAAGAAGTACGCTATTAACTATTAACGTACCTGTCTCTTCCGAAACGAATGAGTACTGTATCTATGTGTGCGCTACCATCGATAACCTCGAGTCT
+
@<BB@BAA@ECCCCDCCGCCBBBAA@ADCACBBB::8;:;<EDDBB?AA?B?BAA98888)9<AABCB?>?EEF>B:;:AAA0@@=>9@@@9ACFAGCBBCCCBB?B@DC>AAE?BBBBDCCCCCCDDDCBB?B@@@=@@??BBAA>A?B;;;;DCCCCDC?CBBCAA>AB?BBB=??AAA9A@@?????>.>@=A===@@@@@<?<?BBB5757@AAA@@@???@?8=:999.:??;?BBEBBBAABCCCAAA@CDDCCA>??A<A888?;;5:7:;=BA==>
@ATNG8:00811:05106
GATGGTAGCACACGAGATCTCATCGTACTCATTCTTTCGGAAGAGACAGGTACGTTAATAGTTAATAGCGTACTTCTTTTTCTTGCTTTCGTGGTATTCTTGCTAGTTACACTAGCCATCCTTACTGCGCTTCGATTGTGTGCGTACTGCTGCAATATTGTTAACGTGAGTCTTGTAAAACCTTCTTTTTACGTTTACTCTCGTGTTAAAAATCTGAATTCTTCTAGAGTTCCTGATCTTCTGGCGCTCTGTCACGTCTTCTACCATCGATAACCTCGAGTCT
+
ABCC@CBCBEBBBBBBCFEFHEDDCCCCCCCC@BBC<BC=@=@CCBBBD?BCBCDAD@AA@CAC@CCBBBBCBB?BBBBB5BA=A9983:DCC@CCC@BB<??@CBB@AAACCACC?CCC?B?BBBBBB@@?BDC@7::A>=>>AD???A>>=>;@>>:>@;@=?@@AA??>A<===CC5A9=9=:>>>+<;888(//////<;<=8====.9?@??;?<>><?B??;::9=6;;><77,--92--/6669=====;;;:>@?@;>;;;B@@<@<???@@@??
@ATNG8:00816:04492
GATGGTAGTGATACAGATCAGACACCAGAAGATCAGGAACTCTAGAAGAATTCAGATTTTTAACACGAGAGTAAACGTAAAAAGAAGGTTTTACAAGACTCACGTTAACAATATTGCAGCAGTACGCACACAATCGAAGCGCAGTAAGGATGGCTAGTGTAACTAGCAAGAATACCACGAAAGCAAGAAAAAAGAAGTACGCTATTAACTATTAACGTACCTGTCTCTTCTGAAACGAATGAGTACGATGAGAGAGCTCTCTCTACCATCGATAACCTCGAGTCT
+
BBBD@DCCCBCCBCCCCCCCCCCBC@CCC@BBBCBB@A@CCCDCDA>AC?C?ABBBBCCC+<7AABCCCBBBCD>BCCCCCC5BB?C<AAA9ACG@CAAACBBBB?B@BC@CDD?AAABBCCCCCCDCBBBC@CCCC=??@???@@<A@BAA?ABCBDDBB=AAACCC@BB?999299998+9<<8=>>@A@(@A?B868ABBBB;>;>@AA7;7;ACCC@DCCCCAB?BC???9@::69ABCDBBBB???BBDDCCA===DAABA=>787@@@<@<AAAAA:::
@ATNG8:00816:04510
GATGGTATATCTGCACACTCTGTCCAGAAGATCAGGAACTCTAGAAGAATTCAGATTTTTAACACGAGAGTAAACGTAAAAAGAAGGTTTTACAAGACTCACGTTAACAATTTTGCAGCAGTACGCACACAATCGAAGCGCAGTAAGGATGGCTAGTGTAACTAGCAAGAATACCACGAAAGCAAGAAAAAAGAAGTACGCTATTAACTATTAACGTACCTGTCTCTTCCGAAACGAATGAGTACTGTATCTATGTGTGCGCTACCATCGATAACCTCGAGTCT
+
;;<B?BBBAAAABCCBBBBBBB;;89BD@CFCC@@?@?BBBCBCC>@??B@BBBAAABA2B@CCCBABBBBBA:A@?A@AA,>@<>.;;;.:@A=BCCEHCDBB>B@AA6999-::;BBBCFDCCDCCBBB?BCCC=@@BBCBCB@C@C@@>@CCCBBBC?AAACCD@BB????:?????8=@@;::9:9:%:@;@888AAABC;?;??AA3838?BAA?@@?AAAA>A>@@@9@995:BBBABABBAAABBAAACBAA==AAAA<>>>=@AA6;7;=A>@@@?
@ATNG8:00820:04498
GATGGTAGCACGACCGACGATGTGTACTCATTCGTTTCGGAAGAGACAGGTACGTTAATAGTTAATAGCGTACTTCTTTTTCTTGCTTTCGTGGTATTCTTGCTAGTTACACTAGCCATCCTTACTGCGCTTCGATTGTGTGCGTACTGCTGCAATATTGTTAACGTGAGTCTTGTAAAACCTTCTTTTTACGTTTACTCTCGTGTTAAAAATCTGAATTCTTCTAGAGTTCCTGATCTTCTGGAGATACACATGATACTCTACATCGATAACCTCGAGTCT
+
BBBB@BCBCCCCCC<CCC;66CCEGBBBBBB?BDDE=BB@C@CCCCCCC@CBCAB@C@BBBC@C?CCBBBBBBD@AA@@@.?><?CBC>CDCC@B>>9?A999:@=?9?BCBBBBB?BAA>B>B@@?;;;@<ABAA:>>@@A==;?>>>>>>=>::;;=@A<@<A@@@@A@@@<???DD;D;?<??>?>/??;9=19/////===@<@AAA/A>>>C=B=;;7;A@CA??9?=AA???A:???=???@@@A>=<<AAAA??A@@@A===??;>;=@AAAA>>
@ATNG8:00848:04522
GATGGTAGGACGAGCGTCTGAGAGGTACTCATTCGTTTCGGAAGAGACAGGTACGTTAATAGTTAATAGCGTACTTCTTTTTCTTGCTTTCGTGGTATTCTTGCTAGTTACACTAGCCATCCTTACTGCGCTTCGATTGTGTGCGTACTGCTGCAATATTGTTAACGTGAGTCTTGTAAAACCTTCTTTTTACGTTTACTCTCGTGTTAAAAATCTGAATTCTTCTAGAGTTCCTGATCTTCTGGGTGCGCTACAGTCTCTCTACCATCGATAACCTCGAGTCT
+
BBBB@BBB?BC@@@BBCCDCCCCC?ABBDCCC>A@DD<B@=B?BCBBBCC?CCCCC@C?BBAC@D@DCCC@@@CG@BCCCB1BC@CBBC>BBCC?CAA=@C8;;@CBB@BDDCEDDC@CCC?B@CBCCBBBD?CAA@?BBCCB@@?CCCCCB@?@@BAA?AD@F@BBCBAAAAB>BDBBB7C7;9;HCEC5CC;;;9;BDCCCCBAA;@@@@,ACABB@JACB?BBCCC@@>@?BBBDCC>@@CC>BCCCBBBCCCCBB@@ACBD>;:;;A@@=@?CCCCCCCC
@ATNG8:00849:04486
GATGGTAGGCGACATACATACGCGCCAGAAGATCAGGAACTCTAGAAGAATTCAGATTTTTAACACGAGAGTAAACGTAAAAAGAAGGTTTTACAAGACTCACGTTAACAATATTGCAGCAGTACGCACACAATCGAAGCGCAGTAAGGATGGCTAGTGTAACTAGCAAGAATACCACGAAAGCAAGAAAAAAGAAGTACGCTATTAACTATTAACGTACCTGTCTCTTCCGAAACGAATGAGTACGATGAGAGAGCTCTCTCTACCATCGATAACCTCGAGTCT
+
BBCCACCB@CBBBCCCCECCAA@BB@BBCBCCCC@A<@=@BCBBAC@CC?D?CBBABBBB5BAEDFCECCCCCC>BBBCCCC1?>:?;??@9ACDDGBBBCBBBC?C?BB?BCC?BBBBCBBBBBBFCCCCC@CB@@7::A@AA@@=A@C@@>@CBBBBBD@CCBBBB?BC?BBA477787*:>>9999999%9@=A99:BBBBB<?<;=>>5:6;>BBB?BBBBBBB?A?ABB>ACC@:::CCBBBA>?>CBBBDAA>>>=DA?=76///<<<7<9>AA??>>>
@ATNG8:00821:04572
GATGGTAGCGAGCGAGTGTGTATACCAGAAGATCAGGAACTCTAGAAGAATTCAGATTTTTAACACGAGAGTAAATGTAAAAAGAAGGTTTTACAAGACTCACGTTAACAATATTGCAGCAGTACGCACACAATCGAAGCGCAGTAAGGATGGCTAGTGTAACTAGCAAGAATACCACGAAAGCAAGAAAAAAGAAGTACGCTATTAACTATTAACGTACCTGTCTCTTCCGAAACGAATGAGTACGAGAGTCAGAGCAGAGCTACCATCGATAACCTCGAGTCT
+
;;<<?B>BBBBBBBBBCCBBACB;;49CB?CCBBAB=@6::>:>>A>AA=A;?>A;;;;;$549<==?>B=BCC>CCABAA@0@?9@:@@@2@90,00/////44059<=?FBB>B???FCECBBCCACACC?CD??=?BBADDAA>A@BAB?BAAABBBB@BBEBBA?BB?BBC?BBA==4<8818:::::&:>9@888>>?>?;?7;;AA9=:>?CCG@CCCBBCD@D@BBC>CBE@BBBCBBBBAABBBBAAABABCBBCBB?;?/00;;A:A?BBB@@??>
@ATNG8:00822:04558
GATGGTAGGCGTGTGAGAGTCTGCCCAGAAGATCAGGAACTCTAGAAGAATTCAGATTTTTAACACGAGAGTAAACGTAAAAAGAAGGTTTTACAAGACTCACGTTAACAATATTGCAGCAGTACGCACACAATCGAGGCGCAGTAAAGGATGGCTAGTGTAACTAGCAAGAATACCACGAAGTAAGAAAAAGAAGTACGCTATTATCTATTAACGTACCTGTCTCTTCCGAAACGAATGAGTACGATGAGATAGCTCTCTCTACCATGATAACCTCGAGTCT
+
@>@@7::<69455554;==9>A955)59<9BCCCCFAC@CDCC@A@@@@<?=AA@AAAA@0A<:9998><==;;7<?@BCCC1@?<>299:(8<?:@CAAABBAC=B7;:7;==188??@AAA;<;?AAAAA<BBA>><>A:9:988*84::@:@@997>99679658?:=A8<;;0333;6:?=6:?@??.77.7;;;?A=;>9?>??AA?B>AABBA:==@?889:>9888*8>><@@@C998B998AAA@@BBCBBBE??;;7;;C===58277777222
@ATNG8:00823:04570
GATGGTAGCAGACGTGACAGAGCGCCAGAAGATCAGGAACTCTAGAAGAATTCAGATTTTTAACACGAGAGTAAACGTAAAAAGAAGGTTTTACAAGACTCACGTTAACAATATTGCAGCAGTACGCACACAATCGAAGCGCAGTAAGGATGGCTAGTGTAACTAGCAAGAATACCACGAAAGCAAGAAAAAGAAGTACGCTATTAACTATTAACGTACCTGTCTCTTCCGAAACGAATGAGTACTATGTAGAGCTCTATACTAATCGATAACCTCGAGTCT
+
CCCC?C@BBCCCBBABDEDCBBBCC?CCC?CCCC@@>@>@BCC@???AA=A=BBCBBBBB3B@BCCCCCCABBC>BABBBBB2AC>B<AAA9ADDACABACCEEE?A>AB?BBB>BA??BEEDCACCCCCCC?CCBB@BA@@BBBB@B@C@A>ACBBBCBA?AAABBB@BB?BB@:=?999,9<<9;???@/@A=A===@@BAA<@<@?>>6:6:ABBC?CCAAABB>A>ACC>CCC??@@CCCCAAAACBBA@@@A:::ABAA<;;;A@@<@=@@@>>>>>
@ATNG8:00825:04533
GATGGTAGCATCATGCATATCTCACCAGAAGATCAGGAACTCTAGAAGAATTCAGATTTTTAACACGAGAGTAAACGTAAAAAGAAGGTTTTACAAGACTCACGTTAACAATATTGCAGCAGTACGCACACAATCGAAGCGCAATAAGGATGGCTAGTGTAACTAGCAAGAATACCACGAAAGCAAGAAAAAGAAGTACGCTATTAACTATTAACGTACCTGTCTCTTCCGAAACGATGAGTACGAGAGTCAGAGCAGAGCTACCATCGATAACCTCGAGTCT
+
@BBB>BBBB@@@CAAAAAAAB@@;;05DC<AABA;;7;>A@@AABC=AA>A;@A??===8'84=88;>;>8><=9;8>>===,:;5:4:99&5<<;9:66===6:6:?A?69:?=>?A?BBBBBCDDBCCCB>AB;;8;B?=??BB?B@BBB?CAAAAA::89AAA?@=@@<?BB>@B@BA9><;:9999=.7>8>798B@?@A>A=A?BC?B<??::9>@??<@==8=58>;4=00/77:/45544<;;BBBBBBBABB@?>>=@000D@@@B@BCD@A>==
@ATNG8:00828:04550
GATGGTAGGACGAGCGTCTGATAGGTACTCATTCGTTTCGGAAGAAACAGGTACGTTAATAGTTAATAGCGTACTTCTTTTTCTTGCTTTTCGTGGTATTCTTGCTAGTTACACTAGCCATCCTTACTCGCGCTTCGATTGTGTGCGTACTGCTGCAATATTGTTAACGTGAGTCTTGTAAAACCTTCTTTTTACGTTTAACTCTCGTGTTAAAATCTGAATTCTTACTAGAGTTCCTGATCTTCTGGCGCTCTGTCACGTCTGCTACCATCGATACCTCGAGTCT
+
:<<=:C6;6;>:55499445==::7;<ABBBE@CCBC=CC@D@BBC=BBB:B@000)0)////)56;5569;99:544444$44.44444&/;//)//;5;>:=CB;;:5:;@@?@??==B?<?;?=0//:9776373<6885;=:97777.....7.356,22164255555<9;055777*719/55=AA.77335,5/36...55.2+222&25555/549905579777;6;48865./).35.55./.3578<88>?A??>;;6/-,2,,,-066647898
@ATNG8:00831:04558
GATGGTAGTGATACAGATCAGACACCAGAAGATCAGGAACTCTAGAAGAATTCAGATTTTTAACACGAGAGTAAACGTAAAAAGAAGGTTTACAAGACTCACGTTAACAATATTGCAGCAGTACGCACACAATCGAAGCGCAGTAAGGATGGCTAGTGTAACTAGCAAGAATACCACGAAAAGCAAGAAAAAAGAAGTACGCTATTAACTATTAACGTACCTGTCTCTTCCGAAACGAATGAGTACAGAGAGTACGATATGTCTACCATCGATAACCTCGAGTCT
+
<<==9==<@@=B@<@@BB;;6<@AB=@B@=?BBDCC:;69B?995;7;;8<?B9:33333)36:;=BCB@;B==54466??>+>=7<.55)5<<7;;;<;99/0+/7::6;?B9=BBBCBCCCBCDCDCBB@BBCC?AAAAA@@?;<:@00-0@@@A@BB@CBBA>?9::39A>1;73333&37748=====&7845AADC>;97)/(../7(/(/8000@B>>A<=B?C8?BB>B??997CCCBAABBBBBBBBBBAA:::BB??=A988===8=:?>>==;::
@ATNG8:00834:04549
GATGGTAGCGCATATCAGCGCAGCCCAGAAGATCAGGAACTCTAGAAGAATTCAGATTTTTAACACGAGAGTAAACGTAAAAAGAAGGTTTTACAAGACTCACGTTAACAATATTGCAGCAGTACGCACACAATCGAAGCGCAGTAAGGATGGCTAGTGTAACTAGCAAGAATACCACGAAAGCAAGAAAAAGAAGTACGCTATTAACTATTAAACGTACCTGTCTCTTCCGAAACGAATGAGTACCTCTCAGACGCTCGTCCTACCATCGATAACCTCGAGTCT
+
55:=7;?<<<>C=BBCBBBDCCBBB:;;C?BBBB;;5;<@?@=>>D9??9?7:9??B===+;7;<>>>CCC@@@;@;;;???,;;594999&9@@5<B?;90=..(.6..(-9;6;;B<995@@@@AABB;<6;B::69CA@>;9969AE@B??::5>:9:=A???9;47713:<7<=8;;3777/77;;;,;;6;;<?<;;<</7/3379-56(5:999:>>:97::)/)/77.77747;?B??=<7777A>??@>987=>>99096----3747-358;;9;;
@ATNG8:00835:04533
GATGGTAGCTCACGTACGTCACACGTACTCATTCGTTTCGGAAGAGACAGGTACGTTAATAGTTAATAGCGTACTTCTTTTTCTTGCTTTCGTGGTATTCTTGCTAGTTACACTAGCTATCCTTACTGCGCTTCGATTGTGTGCGTACTGCTGCAATATTGTTAACGTGAGTCTTGTAAAACCTTCTTTTTACGTTTACTCTGTGTTAAAATCTGAATTCTTCTAGAGTTCCTGATCTTCTGGGTCTCTCTCTCACGCACTACCATCGATAACCTCGAGTCT
+
CCGC?BBBBCBBDCCE:<;CDCCBBBCCCD9999BBB=CC?B?BCCBBBDACCC994;<@@@C@C@BBBCBCCBB>BBBBB1BB>B<==:>BBD?AAB@BC598AC??<?BBBBBCCA@=A;A;AAAA>>=<5::99177779:;@AAAA>>>@@;@?A=AA;A;@@@AAAAAA=@>??>2>;?<@=@@>,;;///(////77>::1989(2555=5:59949;;<;7;:>9>>A@@A7;<>E:@>>>?>>>BB@@@AA<><>:99::>997:<@@:::>>>
@ATNG8:00843:04573
GATGGTAGTGTCAGTGCGCGTCCAGAAGATCAGGAACTCTAGAAGAATTCAGATTTTTAACACGAGAGTAAACGTAAAAAGAAGGTTTTACAAGACTCACGTTAACAATATTGCAGCAGTACGCACACAATCGAAGCTCAGTAAGGATGGCTAGTTGTAACTAGCAAGAATACCACGAAAGCAAGAAAAAGAAGTACGCTATTAACTATTAACGTACCTGTCTCTTCCGAAAACGAATGAGTACGTGTGACGTACGTGAGCTACCATGATAACCTCGAGTCT
+
@?BB?CBA;0/</0/;<B@DCB@CDCACCBBBB:B?BCBAA::44;7;7;:<:999:):7;>>D>9:5;;=4554>A>>+>>;>7:98+830+0:6:////61827728;;6<B777BAAABBBB>>>>58::C?AA@AA888178<7707;;<>8;//)/><;<>;7717;<698=?A;><>;99999(7<5<787@AA=@07.5;;84:39<6755<>776898<69999-99>;A=>>A>>>@@==@@/////;;<9?888052899827266999<97
@ATNG8:00850:04550
GATGGTAGGACGAGCGTCTGAGAGGTACTCATTCGTTTCGGAAGAGACAGGTACGTTAATAGTTAATAGCGTACTTCTTTTTCTTGCTTTCGTGGTATTCTTGCTAGTTACACTAGCCATCCTTACTGCGCTTCGATTGTGTGCGTACTGCTGCAATATTGTTAACGTGAGTCTTGTAAAACCTTCTTTTTACGTTTACTCTCGTGTTAAAAATCTGAATTCTTCTAGAGTTCCTGATCTTCTGGGTCTACGCTCGTCGCGCTACCATCGATAACCTCGAGTCT
+
:5BA8;@@?C@:69ABCCCBCCCB?CCCCAAA@CBDD>CC@D@CBBBCFHABABFH@C@BDDD@B@BDCCCDCCD=@@BAB,AB8;9CC>CABA>AACADE<;;CBCCFEDD;;;CB@BBD@CAMJAAACCD?CCCB?CCBCC@@@@BBBBBCCC?BA@=@B?B?CCDCBBCCCACCCDD<D?B=;;;;;*;CCCC>C==;CCBBBC@DDDE5B@@@C@E@DD>BBBBCDD@D@@@@CBC@BBCJ?C;;;BBCCCAA@CCBBBAB@BAAAC??;?;??@ABB99
@ATNG8:00852:04544
GATGGTAGCGCGACGAGCGTAGACCCAGAAGATAGGAACTCTAGAAGAATTCAGATTTTTAACACGAGAGTAAACGTAAAAAGAAGGTTTTACAAGACTCACGTTAACAATATTGCAGCAGTACGCACACAATCGAAGCGCAGTAAGGATGGCTAGTGTAACTAGCAAGAATACCACGAAAGCAAGAAAAAGAAGTACGCTATTAACTATTAACGTACCTGTCTCTTCCGAATCGAATGAGTACGATGAGATCTCGTGTGCTACCATCGATACCTCGAGTCT
+
BC@@<<>BBBCCECCCCDBBBBBBB=BBB?BBB@@?A@CCCCCAA=@C>A>@LDBCBBC3C@CBBBBBAA@@@:ABAAAAA2?=9>3:::*9<><?@AB@@=::5;8=A9=>><@@@@AA>==AAAAAA>;5<<;;6<<>===>>:==@@B@CC>B>@@B<BBBABA>AB?AAA499998*599457777'55+28555<55529179996;<B?>>>;>@@@>==<B=BA=@@BB?BAB>000;;6;@@>>>@>==@===>>?;=8//<///49999>>>=
@ATNG8:00854:04532
GATGGTAGCTCGCTGATGATATCTCCAGAAGATCAGGAACTCTAGAAGAATTCAGATTTTTAACACGAGAGTAAACGTAAAAAGAAGGTTTTACAAGACTCACGTTAACAATATTGCAGCAGTACGCACACAATCGAAGCGCAGTAAGGATGGCTAGTGTAACTAGCAAGAATACCACGAAAGCAAGAAAAAGATGTACGCTATTAACTATTAACGTACCTGTCTCTTCCGAAACGATGAGTACTATAGACTATCTGAGACTACCATCGATAACCTCGAGTCT
+
<<>E@CCBB;;;<=<:;;;<<;<<>:?<<1559954.43998555<7=:9@<?AAABBBB2A<::9997=9888188;;@??*69968ADF9CCDBCAA@CD;99:>8<>9CCB<???=@AAABCBBBCC@A<@;;;5;:99CBBB?B?B;;7:CAADBBB?BCCBBB?AB?AA@6@@A@A;@7708@@@@2AA868=;>ADDD@C?BAAB=?;??@BA>AC;;:AB==7:;=5:00/66>ABBACCCCAACCACBBCCBBBA@=A00/<<;5>9>BAAAA99
@ATNG8:00856:04543
GATGGTAGCGCATATCAGCGCAGCCCAGAAGATCAGGAACTCTAGAAGAATTCAGATTTTTAACACGAGAGTAAACGTAAAAAGAAGGTTTTACAAGACTCACGTTAACAATATTGCAGCAGTACGCACACAATCGAAGCGCAGTAAGGATGGCTAGTGTAACTAGCAAGAATACCACGAAAGCAAGAAAAAGAAGTACGCTATTAACTATTAACGTACCTGTCTCTTCCAAACGAATGAGTACGATGAGATCTCGTGTGCTACCATCGATAACCTCGAGTCT
+
CCCC?B99;@CCABACCCCBCCCCC=CCC@CCCBBB>@?@BGCCCB@BB?B?BAB@CDDD2C?BBCCC@CCCDD>C@??CCC1@?:=4:::6;CC@ECBBDCCCC@D?BA?CCD<??BBCAA@BBBCCCCCE?CCCC@CBCCCBBB<@=@@?<@CBCBCBB?BCABBD@B@>@@@9==777)9>><@BBBB3BC@B999BCBBB?B?BBB@6:49=@>@;@AAABBB@C?CC=B@@=?AAABBBBBBBBBBBBAAABBBBBBAA<A:;;A@@<>:>ADF@666
@ATNG8:00817:04600
GATGGTAGTGTCATATGAGAGTGTGTACTCATTCGTTTCGGAAGAGACAGGTACGTTAATAGTTAATAGCGTAACTTCTTTTCTTGCTTTCGTGGTATTCTTGCTAGTTACACTAGCCATCCTTACTGCGCTTCGATTGTGTGCGTACTGCTGCAATATTGTTAACGTGAGTCTTGTAAAACCTTCTTTTTACGTTTACTCTCGTGTTAAAAATCTGAATTCTTCTAGAGTTCCTGATCTTCTGGTAGAGCGTGCATATATCTACCATCGATAACCTCGAGTCT
+
<<<<8@<AAA::<==;AAIHCBBBCD?;:<99.949<4==9=:=BB?@CC?BA>==8=9==@A:A;::5;>/0)/:3////&/:5=566/4<45499;6;?7ABBBBC@CCAABFCC@CBB@C@ABAA;<;B=ADCB8;;BADCCBCBBCCCBCB@BBCABB?B>BA@@@BCBC@C;;;;.;;@=ABGGG1@@@@@,999=999A;>:>@>@+@=<>>9<7<D?BBB9:9@4929?>>>=29994:BBB@AAB@@@@@ABBBBBC=A;::>??2919<>@@AAA
@ATNG8:00822:04594
GATGGTAGTGCGTGAGAGAGAGACCCAGAAGATCAGGAACTCTAGAAGAATTCAGATTTTTAACACGAGAGTAAACGTAAAAAGAAGGTTTTACAAGACTCACGTTAACAATATTGCAGCAGTACGCACACAATCGAAGCGCAGTAAGGATGGCTAGTGTAACTAGCAAGAATACCACGAAAGCAAGAAAAAGAAGTACGCTATTAACTATTAACGTACCTGTCTCTTCCGAAACGAATGAGTACGAGAGAGCACACGTGTCTACATCGATAACCTCGAGTCT
+
AB@?<ABCBDBBBBBDDEDDCC9:9:;CC@CCCD?@=@=@@CECBA>BB>B>BBCABBBC3C?AABBBBCBBBB>BBBCCCC5CC>C4;;;.<CC?CBAACCL@@?A@CC@CBB@BBBBCCCCCCCCCCCCC?CCCC>A?>>BBBB>B?B??=@CCBBBAB?AAAAAA>BB>@?A=@@999+:>>9==<??1?C?B??>BCA=>:=:=>>?7:7;BBBB?CCAAACB@B?BBC>CCC?ABBBBBCBBBBBBBB@BCBBABBB?B@@>>>@>>8=;?>>>><<;
@ATNG8:00824:04600
GATGGTAGGTGCACATGAGTGTATCCAGAAGATCAGGAACTCTAGAAGAATTCAGATTTTTAACACGAGAGTAAACGTAAAAAGAAGGTTTTACAAGACTCACGTTAACAATATTGCAGCAGTACGCACACAATCGAAGCGCAGTAAGGATGGCTAGTGTAACTAGCAAGAATACCACGAAAGCAAGAAAAAGAAGTGCGCTATTAACTATTAACGTACCTGTCTCTTCCGAACGAATGAGTACGAGATTCAGAGCAGAGCTACCATCGATAACCTCGAGTCT
+
@@BB:B>C@CCBCDE@@@CCCBA;;6;AB?CA@@AA8;8;CAABBA>@@=B?BBCBBBBB2B?BBBGBDCCBBB=BACABBB0@C=A;@@@3BBB?BCCA@@C;;7:?AA?BCC@BBBBCBBBCCCCCCCCC?BBCC@BBBBBBA@>B@CCC@CCCCBCBB@BBCBCC??@=>BC=@A???8?@@;99999(9>:@BBCCC@@@7:7::>>1818@BAA?B;;;ACC@C@AA>AAA>AABCCCCCABBC??>>BBCBBBBCCC@0////<;;5>5;;;@@===
@ATNG8:00829:04624
GATGGTAGTGCATATCAGCGCAGCCCAGAAGATCAGGAACTCTAGAAGGATTCAGATTTTTAACACGAGAGTAAACGTAAAAAGAAGGTTTTACAAGACTCACGTTAACAATATTGCAGCAGTACGCACACAATCGAAGCGCAGTAAGGATGGCTAGTGTAACTAGCAAGAATACCACGAAAGCAAGAAAAAGAAGTACGCTATTAACTTTTAACGTACCTGTCTCTTCCGAAACGAATGAGTACTGCGTCTCACTCTCGCCTACCATCGATAACCTCGAGTCT
+
BBDD@DBBBCCECCAAACBBBECCD>CBB?CCCAAAAC@DCDCCAA>AAAA>ABABBDDD2D?CCCCCCCCDCB=@@@ACBC0BB>A>BBB9BDDACCCCCCD@@?A@BB?BDD=@@CCCBBBBBBBCCBCCAGD@@>@BBBBCBB?BACCB=CDDDBBBC@BBBBBB?AA>BBB=??987)99939::::(9@=ADFDC???B3839=>>6?;@A>>><A??@A??:>:;;;3:?A;A>>>?@@@@@@?@?>:;;B@@@;6;;=7=///;<;1;7:@@?@@??
@ATNG8:00836:04594
GATGGTAGGCGTGTGAGAGTCTGCCCAGAAGATCAGGAACTCTAGAAGAATTCAGATTTTTAACACGAGAGTAAACGTAAAAAGAAGGTTTTACAAGACTCACGTTAACAATATTGCAGCAGTACGCACACAATCGAAGCGCAGTAAGGATGGCTAGTGTAACTAGCAAGAATACCACGAAAGCAAGAAAAAGAAGTACGCTATTAACTATTAACGTACCTGTCTCTTCCGAAACGAATGAGTACTGCGTCTCACTCTCGCCTACCATCGATAACCTCGAGTCT
+
CC@?>@BB?BBBCCBBCFEAABCCC=BCC?CCCD@@<@?AABBAAB?CB@B@CCCCCCCC3C@BBACBBBBAAA<@A?????2@@;@>ABB9BBF?BBBBCCB<;7;:>>;@>>;<<>=DA@@A>>>>888A;AAAA;A=>>?A>=:=<>>B=BBBBAB>>9>CCCCA>BB>@@@;>>77829?;8=====/>@<@AAAA>>@>9;99=;;6858A>>>:>>AA==>9=:=AA:@BB????DAAA@?@A@@@@@>>>A;;65;;;06///;661;5;A@@A>>>
@ATNG8:00836:04617
GATGGTAGCATCATGCATATCTCACCAGAAGATCAGGAACTCTAGAAGAATTCAGATTTTTAACACGAGAGTAAACGTAAAAAGAAGGTTTTACAAGACTCACGTTAACAATATTGCAGCAGTACGCACACAATCGAAGCGCAGTAAGGATGGCTAGTGTAACTAGCAAGAATACCACGAAAGCAAGAAAAAGAAGTACGCTATTAACTATTAACGTACCTGTCTCTTCCGAAACGAATGAGTACCTCTCAGACGCTCGTCCTACCATCGATAACCTCGAGTCT
+
;;?A;>><;:;;@:56;@>BBA@@@=>@C@AB@@@@=@?BCBBBBC=@A5:3:=?<=@A@2?;<<<<;7;7333(38/////$//)/)///&/7949666<<;:>2949=8>@@=AC@@ACBBBCCBB;;;A=@AAC?BBBBAA@?9?=@:95:::494447;==BAB7<86;>:177333(38947;;;;.;C?::8AA>>=@<>;===>8=9>@BDC@B;;;=<>2717;;5;8:5;8773336?3778=BABC55577159948///89;7@6:>@A?<99
@ATNG8:00837:04615
GATGGTAGACGATATCGTACTCTCTGTACTCATTCGTTTCGGAAGAGACAGGTACGTTAATAGTTAATAGCGTACTTCTTTTTCTTGCTTTCGTGGTATTCTTGCTAGTTACACTAGCATCCTTACTGCGCTTCGATTGTGTGCGTACTGCTGCAATATTGTTAACGTGAGTCTTGTAAAACCTTCTTTTTACGTTTACTCTCGTGTTAAAAATCTGAATTCTTCTAGAGTTCCTGATCTTCTGGGTGCGCTACAGTCTCTCTACCATGATAACTCGAGTCT
+
<<=B;//9=0//:::<<@>>AAAAABBCCBBBB?BAAB<BB?A?ACBFCCD?BB@??>B594??8=?BBBBB@@<=6<:===+334877809<<;6>;;9;?277?@8958>=<=<///<;7<7:;:A@@@@<@???588=>@@@@==;;;>>?A<@==9=?;>:>>=766666(.----&-(-(.5557)7576;177;888888A;?AAA.;887?6<6<>5=>>>>>C<A<;;;B=>4;888)8:;<DA>>>?:;::?@;772--,229(),,,,6844
@ATNG8:00837:04616
GATGGTAGCAGACGTGACAGAGCGCCAGAAGATCAGGAACTCTAGAAGAATTCAGATTTTTAACACGAGAGTAAACGTAAAAAGAAGGTTTTACAAGACTCACGTTAACAATATTGCAGCAGTACGCACACTATCGAAGCGCAGTAAGGATGGCTAGTGTAACTAGCAAGAATACCACGAAAGCAAGAAAAAAGAAGTACGCTATTAACTATTAACGTACCTGTCTCTTCCGAAACGAATGAGTACTATGTAAGCTCTATACTACCATCGATAACCTCGAGTCT
+
BCCF@BBBCCCCDCBBBBBICDDBB?CCC@@@@B;:7;6;;BCGBB?BE=?=>@C??@@@2A>BBBBBBB997C>?>@@@@@0AC>C4;;;*9CC>B;;;BAA@@=@?@@=@CB?AABBCCCCCCBBBCDCCCBBBB:::DDDDAA?B@C;;<;CCCBABC?CBCDBB?BB>AAC<@98;;37883778999%8>:??A@@>@=<9<7;9;;4;5;D;;<@DCBAACCAC?AAA=DCD?BBBBBBBBBBBBC?BBB>>?BCC@BC=A888AAA;@=@>>>A???
@ATNG8:00838:04612
GATGGTAGGCGTGTGAGAGTCTGCCCAGAAGATCAGGAACTCTAGAAGAATTCAGATTTTTAACACGAGAGTAAACGTAAAAAGAAGGTTTTACAAGACTCACGTTAACAATATTGCAGCAGTACGCACACAATCGAAGCGCAGTAAGGATGGCTAGTGTAACTAGCAAGAATACCACGAAAGCAAGAAAAAGAAGTACGCTATTAACTATTAACATACCTGTCTCTTCCGAAACGAATGAGTACCTCTCATACGCTCGTCCTACCATCGATAACCTCGAGTCT
+
:<>@:==D@?;;@@>BBCB;::995)5::>BBCC@A=@8;;?@DDC?:949;?@@BCCCC1B?A??B@???BCD>D@<=?==,=>9?>ABB6>>E@DBABBBB@B8=88818==8=====>??????@@@AA:>?@@;@AAA@@@?<@<@AB?BCCCCB@@<B===BB?BC?CDD?ABABC>B>:7;??>?/>><>AAA>>>??6:5;>==1818??@@=BB;<<>>:>;===4=8818>>>?@@=>>>@?>>C@;;;?B@:@@@:>000>>@9B=ABA@A@@@
@ATNG8:00839:04607
GATGGTAGTATAGAGCTCTACATAGTACTCATTCGTTTCGGAAGAGACAGGTACGTTAATAGTTAATAGCGTACTTCTTTTTCTTGCTTTCGTGGTATTCTTGCTAGTTACACTAGCCATCCTTACTGCGCTTCGATTGTGTGCGTACTGCTGCAATATTGTTAACGTGAGTCTTGTAAAACCTTCTTTTTACGTTTTACTCTCGTGTTAAAAATCTGAATTCTTCTAGAGTTCCTGATCTTCTGGGTGCGCTACAGTCTCTCTACCATGATAACCTCGGAGTCT
+
BBBB@CCBBBCBCDDDBCCF?ECCCDDCCC;;6;@AA;AB;?<??>?@BB>BCADC@C=CACC@F>AABAAA@37.77888)9;4:@>;3=CBA>A??:>C=>?==7705?A79:>>9=@?=?=??======8;;:@<@@>>>@786@A@?@>>>=@@@<;;7;:=>?===A;;7:>>AB5A8=4:::::*:=8888)8;<===:9//)----(--//6167BB:>>@@:;;=B7;;@@@>96///)///899?@@@????>>><;5993333-34335269;;;
@ATNG8:00839:04610
GATGGTAGACACGTGTGCTTTCTCGTACTCATTCGTTTCGGAAGAGACAGGTACGTTAATAGTTAATAGCGTACTTCTTTTTCTTGCTTTCGTGGTATTCTTGCTAGTTACTCTAGCCATCCTTACTGCGCTTCGATTGTGTGCGTACTGCTGCAATATTGTTAACGTGAGTCTTGTAAAACCTTCTTTTTACGTTTACTCTCGTGTTAAAAATCTGAATTCTTCTAGAGTTCCTGATCTTCTGGGTGTATCAGCGAGTATCTACCATGATAACCTCGAGTCT
+
@CCD@BBBBB@B@CACAA>>7DJDCBBBBCCB?BBBB>BC@C?CBBBBDD?C@@BC@C=BBCC?C=AABBABBAA;ABCCC1@@>B@@A=@BBB>BBB@BB>BBBBBB@B@AACCC@;=;=;A;@???===A:@@@C8<<><==>>>A>@@:::@=:;:=@@=@<>>>AACB??:>>>DD5A<A<@?@@>.>?<=;3=<<<<<B>>>;@AAA/A99:A=A=@@<@AA@???=A<A@??@@:=<@>9=<<<<<9///787;;??AA<>>>::;:=:><<<@///
@ATNG8:00839:04621
GATGGTAGGTGCACATGAGTGTATCCAGAAGATCAGGAACTTCTAGAAGAATTCAGATTTTTAACACGAGAGTAAACGTAAAAAGAAGGTTTTACAAGACTCACGTTAACAATATTGCAGCAGTACGCACACAATCGAAGCGCAGTAAGGATGGCTAGTGTAACTAGCAAGAATACCACGAAAGCAAGAAAAAGAAGTACGCTATTAACTATTAACGTACCTGTCTCTTCCGAAACGAATGAGTACTGCGTCTCACTCTCGCCTACCATCGATAACCTCGAGTCT
+
<444.444.4?@@;@A@BEC@A@;;7;CB<@@@??<6<900*0<;>@@CC@C?B@?@@@@@0@?BBBCDCEAABF>DDCCECE5CD@B?BCC<DDD?CCDDCBB::6:?BB?CBB@BCCBBCB@?AABBAAAD?CBBB?BBB;;;@A=@>;;949@?@@BBC?A::9:929?<??D=@@???8=>?<?@@@A2@C?B:9:BBB@@<?<?>@A6;6:ACCC@CD;;;DD@C>BBB=ABB?ABBBCAAABCC@A@CCBBCCCBC?CBC?B:;;CCD<?<??>::9??
@ATNG8:00842:04606
GATGGTAGGCGAGAGTGAGACGCAGTACTCATTCGTTTCTGAAGAGACTAGGTACGTTAATAGTTAATAGCGTAACTTCTTTTTCTTGCTTTCTGTGGTTATTCTTGCTAGTTACACTAGCCATCCTTACTGCGCTTCGATTGTGTGCGTACTGCTGCAATATTGTTAACGTGAGTCTTGTAAAACCTTCTTTTTACGTTCACTCTCGTGTTAAAAATCTGAATTCTTCTAGAGTTCCTGATCTTCTGGATATGAGTGACTCGTGCTACCATGATAACCTCGAGTCT
+
0///57886?=<<:455555::99;;555955.555>4==6645=<>555;5/////)/36557(-(---57//+-8388999'--(//66.8;778.3.3:6<;<:///694/66?D<;>8@9949;@@A@B@BB9:9BB@C@ABBBEDBBCCCCAA@@BBB@CL@B@CDDBBDDBA=A<;<;.;<@5;;;;;*;AAB@CC;;:@>>>@@@CDGD1BCCCCAGAEIACBB;;;A>A?@@@CCC@BBB@CCCCIEIJHBCBABABBDCB@BDBB;:9:?CA??????
@ATNG8:00863:04582
GATGGTAGATACTCGCTGATACACCCAGAAGATCAGGAACTCTAGAAGAATTCAGATTTTTAACACGAGAGTAAACGTAAAAAGAAGGTTTTACAAGACTCACGTTAACAATATTGCAGCAGTACGCACACAATCGAAGCGCAGTAAGGATGGCTAGTGTAACTAGCAAGAATACCACGAAAGCAAGAAAAAGAAGTACGCTATTAACTATTAACGTACCTGTCTCTTCCGAAACGAATGAGTACACATCGTCGTGTCGTGCTACCATCGATAACCTCGAGTCT
+
AC@@>@DBB@<<BBBBCCBADDDCD>BB@?ACCCBB?A>A@AABCDACC?C?BBA>??><,<<@AABBCEAAAA;?=@>==>,@@;=2999*9@@;9;659::496:=@A@CCC?CBBBCBBBCB@@@BBBB?CC@@??BCCCBBB?B@B;;6;;:8BDBC?BBAAAC?AA<9936;9333,3;;7==CCD3>>;>>>>>=;;;*/*/66;5;6<?BBB=@?BBBFE>B>>??9?AA>ACBBBBAAAA@AAA???@??>?>>@=;7;000@>>9>=?::99956
@ATNG8:00863:04600
GATGGTAGTGTCAGTGCGCGTCGTCCAGAAGATCAGGAACTCTAGAAGAATTCAGATTTTTAACACGAGAGTAAACGTAAAAAGAAGGTTTTACAAGACTCACGTTAACAATATTGCAGCAGTACGCACACAATCGAAGCGCAGTAAGGATGGCTAGTGTAACTAGCAAGAATACCACGAAAGCAAGAAAAAGAAGTACGCTATTAACTATTAACGTACCTGTCTCTTCCGAAACGAATGAGTACACATCGTCGTGTCGTGCTACCATCGATAACCTCGAGTCT
+
@ABB@CCC@@@CBBBCCCGCDDCDD?BCDDCBBBBC@C?BBC;;;C@BB?B?@@ACCCED3C>AABBBBCCBBB>B>@ACCC3BB>B?BBB<CGCACGAAAB@00-0;>@;@AC?A@CCDFECCCCDCDCBB?ACCB>@@CBCC??<@?C:::;CBBBCCC?BAAACC?CC@BBB9>>9992:BB;?????.?C?>>>?BBCBB;?;?@AA7;7;BBBB@CC???BA>A?ABB=BBB?BBBBBBBBBBBBB>BBCC???ABBBBB@D999CBB?B????>>>AA
@ATNG8:00819:04653
GATGGTAGGAGACACGTCGCACACGTACTCATTCGTTTCGGAAGAGACAGGTACGTTAATAGTTAATAGCGTACTTCTTTTTCTTGCTTTCGTGGTATTCTTGCTAGTTACACTAGCCATCCTTACTGCGCTTCGATTGTGTGCGTACTGCTGCAATATTGTTAACGTGAGTCTTGTAAAACCTTCTTTTTACGTTTACTCTCGTGTTAAAAATCTGAATTCTTCTAGAGTTCCTGATCTTCTGGGCAGACTCTGCACACGCCTACCATCGATAACCTCGAGTCT
+
AABB=A@B>BEECCCCCCBCCEBBBAAACCCC@CA@@;BB@D@CBBDDDC@BBCA@;@<@@AA?B?BBBBBA@>@39:898'8<3>=@?8?CBA<???:?A>A@AAAA@BCBBBB??<?@A=A<>>>===?@=BAAB=>>>@@@@888=?>8///)///3:<595:;;=>>BBB5:;;:;-::>:>?>>>/>?>>>8>??;:;????;?EEE.>;;;>=B=BA;???B<;;=B=A???AB7;:CB:B:<6999///@==ACD:@@B=;;;;=;;5;==>>BB;;;
@ATNG8:00822:04651
GATGGTAGCTCGCTGATGATATCTCCAGAAGATCAGGAACTCTAGAAGAATTCAGATTTTTAACACGAGAGTAAACGTAAAAAGAAGGTTTTACAAGACTCACGTTAACAATATTGCAGCAGTACGCACACAATCGAAGCGCAGTAAGGATGGCTAGTGTAACTAGCAAGAATACCACGAAAGCAAGAAAAAAGAAGTACGCTATTAACTATTAACGTACCTGTCTCTTCCGAAACGAATGAGTACGAGAGAGCACACGTTCTACCATCGATAACCTCGAGTCT
+
@BBB@CCCCCCCDBBBBCCCCBBAB?BBC@CBBB::7;=@@CBBCC@CA?C?CBBBBBBB3B@CCCAAACBBBC=BBBCEEE5FD?B4;;<6;CC?BAA@AAB;;<;@EF@CCB?BBBBBCGECCBBBCBBB?BC??=@ACDBBAA>AADBB@BBBBBBBB?BA@@CC@BB>????AA9::28=98>ABBCA)BB=A888DBBBB:=:=AAA7;8;BCBB@BBBBBAB@B@BBB<A@A>ABBEFCAAA@BAAACBBBBB@;@ABC>?788AAA<>:?ABAAA=>
@ATNG8:00827:04656
GATGGTAGAGTATCATGTGTATCTCCAGAAGATCAGGAACTCTAGAAGAATTCAGATTTTTAACACGAGAGTAAACGTAAAAAGAAGGTTTTACAAGACTCACGTTAACAATATTGCAGCAGTACGCACACAATCGAAGCGCAGTAAGGATGGCTAGTGTAACTAGCAAGAATACCACGAAAGCAAGAAAAAGAAGTACGCTATTAACTATTAACGTACCTGTCTCTTCCGAAACGAATGAGTACACATCGTCGTGTCGTGCTACCATCGATAACCTCGAGTCT
+
;;@B<A@BAABBBBBABCFFDCCCC?BBB?BBBCCC?B;;;CCCCC@CC@C@DCBCCCCC5C@CCABBCCGDDI>BBAA???,?C=B?BCC9BCB?BBBBBBDAA?A@CC@CCB>AABBBBCCCBBBCBABB?BCBB?BBBBCCCD?B=B996;AAABCCB@DCBAAC?CC>BBC<>>>>=7??=9=@@@@.>@<@9::BA>>?6;6;==>5;7;AFEDGCCA@@BB>A?ABA<AAA?BAACCFCAABBBBBCBCC???AAAAA@=@898ABD@D?B>>?BBBD
@ATNG8:00835:04658
GATGGTAGTGTGTCTCTGAGAGTAGTACTCATTCGTTTCGGAAGAGACAGGTACGTTAATAGTTAATAGCGTACTTCTTTTTCTTGCTTTCGTGGTATTCTTGCTAGTTACACTAGCCATCCTTACTGCGCTTCGATTGTGTGCGTACTGCTGCAATATTGTTAACGTGAGTCTTGTAAAACCTTCTTTTTACGTTTACTCTCGTGTTAAAAATCTGAATTCTTCTAGAGTTCCTGATCTTCTGGGATGTGTGCGCAGTGCCTACCATCGATAACCTCGAGTCT
+
BCBB@BBCCCCDCCCCCCCCCBBBBCBBCBBC?CCCC<AB?C?BCBCDCC@BBEBA?ABHDCC@CACCBCBCCDE@@@@@@1@D@CCDD=CAAA;;9C@CB@BBBCCCACCCCCDBB@BCC@C@CCCCBCCC@BBCC@CCCBBBCCDBBBDC@@??DDE@BB@B?BBEBBDCCC@BCCCC:B>B9;::::*;BBCD>ABCBBBCBBB<@@AA0@CBCLAB@BC@BDDCCCC?C@BBBBBB?@@@@8@9:9ABBDCBCAAAG@CCE@BBBAA@@=@?BCCBBB??
@ATNG8:00835:04679
GATGGTAGCATCATGCATATCTCACCAGAAGATCAGGAACTCTAGAAGAATTCAGATTTTTAACACGAGAGTAAACGTAAAAAGAAGGTTTTACAAGACTCACGTTAACAATATTGCAGCAGTACGCACACAATCGAAGCGCAGTAAGGATGGCTAGTGTAACTAGCAAGAATACCACGAAAGCAAGAAAAAAGAAGTACGCTATTAACTATTAACGTACCTGTCTCTTCCGAAACGAATGAGTACTATGTAGAGCTCTATACTACCATCGATAACCTCGAGTCT
+
:;<=9==AB?@;@BABCCCCDCBBB@;;6:@A??;;4:444:795<7??5959?>99999'9/7777779<;??5<>?====,5;495AAB9BCJAC;<;@@>;;66:C>;CCC?CBCBBCCGDDCBBBBCB@CCAA8;;BAAABB>B?B;;:;BBBDEAA>BBBCCC>993:@?8<>>>>8;<<:<=====&>@<?;;AAAA;;5;8=<=>1818>@@@?AA@@@9:40::::5:00+/6:9=>@@@@AAAAB?=9<997<AAAA8;5/////(/////:=665
@ATNG8:00838:04649
GATTAGAGAGACTGTAGCGCACCCAGAAGTCAGGAACTCTAGAAGAATTCAGATTTTTAACACGAGAGTAAACGTAAAAAGAAGGTTTTACAAGACTCACGTTAACAATATTGCAGCAGTACGCACACAATCGAAGCGCAGTAAGGATGGCTAGTGTAACTAGCAAGAATACCACGAAAAGCAAGAAAAAGAAGTACGCTATTAACTATTAACGTACCTGTCTCTTCCGAAACGAATGAGTACGATGAGATCTCGTGTGCTACCATCGATAACCTCGAGTCT
+
BBB?CBBBBCBBBDCDECCCDCC?CCC@CCB@@=A?AAADDBB?BB?@=?C@CBBBB3BABBBDBAA@@?F>CBBBBBA2@@;@29992:AB?BCAA??:881805:47785;<=<<<>>@???AAA>>;>>>B<@??@???A<@=A@B?BC>AA@=<9=>>?BB?BB?CBB<??::::(78749<:99(65.2557ABCA@8;5;===<><AC>>><>>>=A==5:5;<:6;0000A>>>BA9:8>=BB>>>ABAA<==?BB=A666A994:9<D@@@@??
@ATNG8:00839:04640
GATGGTAGGACGAGCGTCTGAGAGGTACTCATTCGTTTCGGAAGAGACAGGTACGTTAATAGTTAATAGCGTACTTCTTTTTCTTGCTTTCGTGGTATTCTTGCTAGTTACACTAGCCATCCTTACTGCGCTTCGATTGTGTGCGTACTGCTGCAATATTGTTAACGTGAGTCTTGTAAAACCTTCTTTTTACGTTTACTCTCGTGTTAAAATCTGAATTCTTCTAGAGTTCCTGATCTTCTGGTGAGATATGCATGATGCTACCATCGATAACCTCGAGTCT
+
;5?<8<=A>BBBBC;555<@<BBBADCCCCCE7;;<;0;@>B:@@@B=BB?BC9:9=?=BBAA=A=ACBB;;;DE=;;;;;*;<5;:@@6A==>8>>>?>B@BBCEDDADCCCCCBD?BBC?C@DCCBABAB>AACE?CBCBBBCBCBBBDDAAC@CBB?BC@D?AABCCDCCC@BBBBB:B?C=<;;;;*;CBBC>AABBBBBBA@5;;;.;@@@D@C@CC?BCCCBBB?C?AAADCC?AAB?AABBCCDCCCCCCDCBBBAA=A;;;@@@<@=@@@@A@@@
@ATNG8:00847:04644
GATGGTAGTACATGATAGTCATACCAGAAGATCAGGAACTCTAGAAGAATTCAGATTTTTAACACGAGAGTAAACGTAAAAAGAAGGTTTTACAAGACTCACGTTAACAATATTGCAGCAGTACGCACACAATCGAAAGCGCAGTAAGGATGGCTAGTGTAACTAGCAAGAATACCGCGAAAGCAAGAAAAAGAAGTACGCTATTAACTATTAACGTACCTGTCTCTTCCGAAACGATGAGTACACATCGTCGTGTCGTGCTACCATGACGAATAGAAGTCT
+
:89:055<===BBB@@?B==;;;>:;;;:<@:@55.5.55<<<<@:<<8<8559;:>>>+<8::/0/7777:;2;899=>>,>@9=2995&5<A496@<:9///)/5>>6=/905;<>@BCCCCCCCCBA>900000+0<:004994:5999.448444<<7<<===B7<B57779?<78929@@;=??==,9939>@7558<<;C;@:77169:::99=@:9:;;;796///(//////78===<777>>??<<==BA<@:@<?B<78933,393707::8
@ATNG8:00847:04659
GATGGTAGATATATGCACGCTCTACCAGAAGATCAGGAACTCTAGAAGAATTCAGATTTTTAACACGAGAGTAAACGTAAAAAGAAGGTTTTACAAGACTCACGTTAACAATATTGCAGCAGTACGCACACAATCGAAGCGCAGTAAGGATGGCTAGTGTAACTAGCAAGAATACCACGAAAAGCAAGAAAAAAGAAGTACGCTATTAACTATTAACGTACCTGTCTCTTCCGAAACGAATGAGTACTACTCTCAGAGACACACTACCATCGATGGATCTGAGTCT
+
@BBB@DCCCCDBBCCCCCBBCFH@@@@BA=@BAA@@;>:999898C<BB>A?AAAAAAA@2@?99:CCBBBBAB=:9<ABAA,;;5;4;;;*:@@?AAACCCCDE@C@CC@BBC?BB@ABDCCCCCCCBCCBACCBB>@@@@ACCB?B@CBB?BBBACCCDA@@@BBC@BB?BBB<@?99::+:993:CCDCC)CC?BA@ADDACA<B9<<AC=@<;<ACB@CCCBBBB?B?BDC>C??<?AA@BA@?99999@@AAA==7322555/555522473449433:>=
@ATNG8:00852:04635
GATTGTAGCGCACACATAGATACAGTACTCATTCGTTTCGGAAGAGACAGGTACGTTAATAGTTAATAGCGTACTTCTTTTTCTTGCTTTCGTGGTATTCTTGCTAGTTACACTAGCCATCCTTACTGCGCTTCGATTGTGTGCGTACTGCTGCAATATTGTTAACGTGAGTCTTGTAAAACCTTCTTTTTACGTTTACTCTCGTGTTAAAAATCTGAATTCTTCTAGAGTTCCTGATCTCTGGACGACGCGCACTGACACTACCATCGATAACCTCGAGTCT
+
CBB=@@;?@AAB@AAICCCCBBBBBBCCDCCC?BBCM>CD?A?AFCHCCCACDC@?>@?BBBA?BAECCC@@?AC?BBCCC3CE@CCCC?CCBB@BCB?BD;;;BBDJBCCCCCCCC>@@C?B@CCCCECBB?BCBC@CCCCBBBDBBBCCDBBB??@@?BC@B@BCCCBCCCB>A;;;;.;>C>;;;;;*;@BBF<<;CCCECCDDACDDD5BBBCLAC@BD@BBDBBBA>C@DECCCBBBB?BC:;:BBBBBBBCCCDDCCCAB@@@B::8:?CCCACAAA
@ATNG8:00852:04663
GATGGTAGCTATACGTATATCTATGTACTCATTCGTTCGGAAGAGACAGGTACGTTAATAGTTAATAGCGTACTTCTTTTTCTTGCTTTCGTGGTATTCTTGCTAGTTACACTAGCCATCCTTACTGCGCTTCGATTGTGTGCGTACTGCTGCAATATTGTTAACGTGAGTCTTGTAAAACCTTCTTTTTACGTTTACTCTCGTGTTAAAAATCTGAATTCTTCTAGAGTTCCTGATCTTCTGGACAGAGTGTGCAGATACTACCATCGATAACCTCGAGTCT
+
@@A@:>=BCB=BCB>>@AAA><@;==A9:65747//)//)/3:/455=<5??@@@?B?AAAC?B?BAABBEBCC?>>?==,;=5=99:(7?@A:@:927>;>?>;>A8@@AAB?????>><>=B>>>?>>>====>088888877:9?>?@A@@5:9>8<<:?;????B@@??<>>=DD6B<@:=>BBB.==;;:1;;;;A?=;=>4::::)7::8A;A9@@7;;?@@@B=B;@@>>;;7;;B=B???>>>@@@@CCB??@B?<5:///=@@9=1;;AB@@?B
@ATNG8:00854:04660
GATGGTAGAGTATCATGTGTATCTCCAGAAGATCAGGAACTCTAGAAGAATTCAGATTTTTAACACGAGAGTAAACGTAAAAAGGAGGTTTTACAAGACTCACGTTAACAATATTGTAGCAGTACGCACACAATCGAAGCGCATTAAGGGTGGCTAGTGTAACTAGCAAGAATACCACGAAAGCAAGAAAAAGAAGTACGCTATTAACTATTAACGTACCTGTCTCTTCCGAAACGAATGAGTACTACTCTCAGAGACACACTACCATCGATAACCTCGAGTCT
+
CCCB@CBBBCDDCCCBCCCCCCDCC?CAA>ACCCCB@B@BBCCDCC@CC?C?BCDCCCCC5C@BBCCCCCDCEC9@@:;;;;*;;AB=CCC9DDF@BA@@C@@0000<??<??B8=BBCCCCCCCCCCABACABBBC@CCBBBG@B=AB<;;6;BAADBBD@CFDBBB?DA?BBB>AB:997:BA??????.?A?BBBDDCBCC;:9;BBB?C@BBBDD@CBBBBBB?C?DDD>BBB?BBBDCCCAACBCBBBCBBBCDDEBCCCAC9::B::8;?BCCCDBBB
@ATNG8:00854:04669
GATGGTAGAGTATCATGTGTATCTCCAGAAGATCAGGAACTCTAGAAGAATTCAGATTTTTAACACGAGAGTAAACGTAAAAAGAAGGTTTTACAAGACTCACGTTAACAATATTGCAGCAGTACGCACACAATCGAAGCGCAGTAAGGATGGCTAGTGTAACTAGCAAGAATACCACGAAAGCAAGAAAAAGAAGTACGCTATTAACTATTAACGTACCTGTCTCTTCCGAAACGAATGAGTACGAGAGTACGATATGTCTACCATCGATAACCTCGAGTCT
+
CBBB>BAE@A@@AAAFGCBBCBCCC?CBC@CBDD;;8;?CBBBBCB@BEAC@BBBBCMGG5B@BDCBCCC;;;C=CABBCCC5CC@C=AAA4@CC?CD;;;CCAA?B?BBAFBB?BBBBBBBCCCCBBCDDG?B@::6;@@AAA@@=A?CB@?@BBCDBBB?BCCCCC=??=?>>399?@?8@??;?BCCC3CD?C@@?BA@B?3857>>>1838?CCBAAA@A@CC?B>ADF?GBB?BBCCCCBBBBBBCCC>@>BBBBBBAA?B:::B??;;;???@@B@@
@ATNG8:00860:04661
GATGGTAGTCTCAGATAGTCTATAGTACTCATTCGTTTCGGAAGAGACAGGTACGTTAATAGTTAATAGCGTACTTCTTTTTCTTGCTTTCGTGGTATTCTTGCTAGTTACACTAGCCATCCTTACTGCGCTTCGATTGTGTGCGTACTGCTGCAATATTGTTAACGTGAGTCTTGTAAAAACCTCCTTTTTTACGTTTACTCTCGTGTTAAAAAATCTGAATTCTTCTAGAGTTCCTGATCTTCTGGGGTGTATCAGCGAGTATCTACCATGATAACCTCGAGTCT
+
D@?@?CCDCBBBBBCCCCCCCCCBCBBDBBBC@BBBC>CC@C@CDCCCBB?BCCCB@D@BAAC?B?BCCDBBAA?;99999)9?;>9;;0;A;<:<DC@FC;;;BCBCACCCCBBBA=@@@=@@CCCC@@?B=@?::6;BA@AC@@@BBBBAAAA=@>@9<<-0,0=<@@BBBB@;<;;;;*;;BB2:;:;:%9>99;,99>>?>;;@@99=9=9$9::;>>A7::=@@@@A@@<@>@A>@;;5;;;<;.<AA@CDCBBB;;;CBCC;;6;;00@@-000???@?@?
@ATNG8:00862:04646
GATGGTAGCTATACGTATATCTATGTACTCATTCGTTTCGGAAGAGACAGGTACGTTAATAGTTAATAGCGTACTTCTTTTTCTTGCTTTCGTGGTATTCTTGCTAGTTACACTAGCCATCCTTACTGCGCTTCGATTGTGTGCGTACTGCTGCAATATTGTTAACGTGAGTCTTGTAAAACCTTCTTTTTACGTTTACTCTCGTGTTAAAAATCTGAATTCTTCTAGAGTTCCTGATCTTCTGGGTCTCTCTCTCACGCACTACCATCGATAACCTCGAGTCT
+
BBBC?CBBBB=BCCFCCCCBECCCDD@@AB;::;CEF>CC@D@CBBBBCCAGCCBB?B>@@BE@C:B@@@B=?>C;?>===.8=4?AB=6=BBB?BBC?A@589>BBC?BBCBBCBB?::;;?=AAAAA???=DABA:>>A@>>>A@@@@AAABD<=>><>>;><?@AAAA??@<<==DD5D<A<>:;;;,;<666)--6---6;9<08775(2==;;6:68848==>9;;880559988055;:3;;=;<>>>B???A@A???A<=<<<>:606589666999
@ATNG8:00863:04657
GATGGTAGCTCACGTACGTCACACGTACTCATTCGTTTCGGAAGAGACAGGTACGTTAATAGTTAATAGCGTACTTCTTTTTCTTGCTTTCGTGGTATTCTTGCTAGTTACACTAGCCATCCTTACTGCGCTTCAATTGTGTGCGTACTGCTGCAATATTGTTAGCGTGAGTCTTGTAAAACCTTCTTTTTACGTTTACTCTCGTGTTAAAAATCTGAATTCTTCTAGAGTTCCTGATCTTCTGGACAAGTGTGCAGATACTACCATCGATAACCTCGAGTCT
+
@ABB?BCCCCBBBBEEBBACCBBBCBBBBD@A=ABBB>CCAC@CCDCBBC@BBB@@>@ADCBB?BACCBBBBABB?BBCCC2BB?A>>>:?BBC=@@A<@=,0009//*/??ABBB@?@@@:=8>BBAA???=AC=C<;<<?<<<>>@>>>>???:;=;;AA;AAAA?>?AAAA;?====2==C:;;;;;+7;333-3-----78793;AA;*;55595957737;;98<<;@;@=>>>A688=;ACC;=??@=>>BB>>=AAA<=9::<7717<@@@@@@<9
@ATNG8:00814:04694
GATGGTAGCACGACACGACGATGTGTACTCATTCGTTTCGGAAGAGACAGGTACGTTAATAGTTAATAGCGTACTTCTTTTTCTTGCTTTCGTGGTATTCTTGCTAGTTACACTAGCCATCCTTACTGCGCTTCGATTGTGTGCGTACTGCTGCAATATTGTTAACGTGAGTCTTGTAAAACCTTCTTTTTACGTTTACTCTCGTGTTAAAATCTGAATTCTTCTAGAGTTCCTGATCTTCTGGTATGACTAGTGTACTACTACCATCGATACCTCGAGTCT
+
<ACD?BBCBBCCDC=B@AA0//99=BBBBB;;7<BBB=BBFD@CBBBCA@=AB@@@8;9;CBDAD@BABBB??<A/77:::)??>?=?>1=>=A?BBB???<?@>>9939:??ABDA5;;>1819A??@??<7<<@=-//;9==?888>??9:::,//:9==9@<>>A??@AAA8:;@BB6B=B7;;>>=*>>899-8?>??@>><>0///).///7293;;9?@>><<>=A<>=>??G:>>?<??A??=678:::<>>=>@@@<<;;=<///7<<<<;;;;
@ATNG8:00816:04692
GATGGTAGCACGACACGACGATGTGTACTCATTCGTTTCGGAAGGGACAGGTACGTTAATAGTTAATAGCGTACTTCTTTTTCTTGCTTTCGTGGTATTCTTGCTAGTTACACTAGCCATCCTTACTGCGCTTCGATTGTGTGCGTACTGCTGCAATATTGTTAACGTGAGTCTTGTAAAACCTTCTTTTTACGTTTACTCTCGTGTTAAAAAATCTGAATTCTTCTAGAGTTCCTGATCTTCTGGGATGTGTGCGCAGTGCCTACCATCGATAACCTCGAGTCT
+
BBBB@ECCCBBB=BCDAAA<66@BBCCCCDAA?AECD>CC@B;@@;@ABB?BBBA@<A@CCDDADACCBBBBCBB?BBDDD2AC@CBBB=ADDD@CAB@BE8::@CAB>BEDAA@CD?BBC>B>BBBA?AAA>ABB@;>@@AA>><@@@>>C;;<;@@A;AA<A<AA@>@@A@?9???>>2>8<8=?@@@/@A::;3;@>=>=?>><188888%8:<=D<?<?A<>>@@=>><?=@A@AA@<===@6=///=98:;:?===:7==@7<///6::5>=AAAAB=>>
@ATNG8:00825:04692
GATGGTAGCGCACACATTGATACAGTACTCATTCGTTTCGGAAGAGACAGGTACGTTAATAGTTAATAGCGTACTTCTTTTTCTTGCTTTCGTGGTATTCTTGCTAGTTACACTAGCCATCCTTACTGCGCTTCGATTGTGTGCGTACTGCTGCAATATTGTTAACGTGAGTCTTGTAAAACCTTCTTTTTACGTTTACTCTCGTGTTAAAAATCTGAATTCTTCTAGAGTTCCTGATCTTCTGGTCTACTACACTGTACTCTACCATCGATAACCTCGAGTCT
+
ECDB@BBA@@CCCCCCE@CDCCCCCCCCCCAA?ABAA<@@<@=BBBCCCC@CDDCC@CACC@?>A@CECCCCCBB?BCCCC1BB@BCCC>CBBC@CCCBCB:;;@CBD@CCCCCCCH@BBB?BAFCCCBBCC;::CC9;;CC;;;CCCECBCCCB@DBB@BE@C?@ACCCBBBC?@ACCC<C@C>;;;;;*;ABBB9;;BBCDHBBB@CCBB3CBBBBACACC?CCCCBBB@C@AAACCD9::CACBBBCCCCC;:;DCCCBBBC?B;;;CCC@B?CCCDCCCC
@ATNG8:00829:04693
GATGGTAGCTCTGCTCTGACTCTCGTACTCATTCGTTTCGGAAGAGACAGGTACGTTAATAGTTAATAGCGTACTTCTTTTTCTTGCTTTCGTGGTATTCTTGCTAGTTACTCTAGCCATCCTTACTGCGCTTCGATTGTGTGCGTACTGCTGCAATATTGTTAACGTGAGTCTTGTAAAACCTTCTTTTTACGTTTACTCTCGTGTTAAAAATCTGAATTCTTCTAGAGTTCCTGATCCTTCTGGGCAGACTCTCACACGCCTACCATCGATAACCTCGAGTCT
+
>?@A=A>BDC?CAAACCCCCCCCBBBBCCFCB@BBBB=BB?B@BBBCCCCACBBBCAC@BBBE@GAA@@CC;;;B>;<;<<*44.4<<>5BBCB?BAA=@B?BAA@BDADDCBBCBD?AAD=A=AC@@@BBA=ABBB?BBBBCBBBCBBBCCA@A??@@@CC?B>AABCBCGAA?ADDGD<C?B=;;;;;*;E@@A>AACCBBCBCC?BBBC3BBB@@?@?BC=;:;@@@B@C?BCBCC@C?A?CC>CDCDBBBAB@BBB;;7;@A=A;;;AAA=B@BBBBCC9:
@ATNG8:00830:04702
GATGGTAGGACGAGCGTCTGAGAGGTACTCATTCGTTTCGGAAGAGACAGGTACGTTAATAGTTAATAGCGTACTTCTTTTTCTTGCTTTCGTGGTATTCTTGCTAGTTACACTAGCCATCCTTACTGCGCTTCGATTGTGTGCGTACTGCTGCAATATTGTTAACGTGAGTCTTGTAAAACCTTCTTTTTACGTTTACTCTCGTGTTAAAAAATCTGAATTCTTCTAGAGTTCCTGATCTTCTGGGCAGACTCTCACACGCCTACCATCGATAACCTCGAGTCT
+
@966:?>>9A====BABB=?@=>@;0//:=>>199:;245058=D@@AAA;AAAA@6;6:>?D8C>@@DDCCBGG@BBAAA0@@<@AAA=;;;B>BBC?CC@BA@ABB7;;A@@BBB=@@B?B<A@BBBBBD?B;<;@BBCBB@????@@BBBCC@AAA<??:>2995<@@B@@=:9999*54;:;AGGG1DCABA:?@AB@B@959.99999#9:4;5=A?@B@BB??A>B;C:BB=BA<759C><<A?CDDBBCCBBABA>A??5;;:::>@9;9<00/0:56
@ATNG8:00832:04712
GATGGTAGAGTATATGTGTATCTCCAGAAGATCAGGAACTCTAGAAGAATTCAGATTTTTAACACGAGAGTAAACGTAAAAAGAAGGTTTTACAAGACTCACGTTAACAATATTGCAGCAGTACGCACACAATCGAAGCGCAGTAAGGATGGCTAGTGTAACTAGCAAGAATACCACGAAAGCAAGAAAAAAGAAGTACGCTATTAACTATTAACGTACCTGTCTCTTCCGAAACGAATGAGTACTGTATCTATGTGTGCGCTACCATCGATAACCTCGAGTCT
+
CBBB?C?BBBCCCCCCCCGCBAAC?CDD@BBBC??<??AABBDBB?AA?B?CDC><<<<1;?@BBBBCBBBBB9??::;;;*;@9A5;;;7;FHAGCBCCCB:96;?BB@CCC@CDCBCCEDCBBBBBCCC@BBBA?BAAAAAAB>A@BCB?BDCCAACB?BBBCA@;@@:@@@;>>999,7<<999::9:%:@;>988BBAAA;>;>?BB<@<@BAAA?AAAAABA?B?@@@8@995:DDBBBBCBBAAAA@AABBB>>>@@@@<@=>=?@@<@<?A??;888
@ATNG8:00833:04682
GATGGTAGCGCACACATAGATACAGTACTCATTCGTTTCGGAAGAGACAGGTACGTTAATAGTTAATAGCGTACTTCTTTTTCTTGCTTTCGTGGTATTCTTGCTAGTTACACTAGCCATCCTTACTGCGCTTCGATTGTGTGCGCACTGCTGCAATATTGTTAACGTGAGTCTTGTAAAACCTTCTTTTTACGTTTACTCTCGTGTTAAAAATCTGAATTCTTCTAGAGTTCCTGATCTTCTGGAGATACACATGATACTCTACCATCGATAACCTCGAGTCT
+
AB@@?@0//:9ABCAAADCBBBCCCCBCCCBB:AAAB>BC@E@CCCCCCC:C>BBB@C?CBBC?C@BBBBBBCCC?;:;;;)4@=AACE>B@B@?BAFBCD?BAACBC@CCFCCDDE?BAD@C@GGCGAAAC@CDDD@DBBBCDCCBBBBCFCBA<@::7;@?C=A@BBDDECC@CCCCB<B>B;;;;;;*;BAAB9;;ABCDFDCB=AA@@,@BCBH@D@CC@CBCBBBD?C@@AABBB@BBB?BCCBCCCCBBBBBCDCCCBA>A999ABB@B?BBBBBBBB
@ATNG8:00834:04716
GATGGTAGCACACGAGATCTCTTCGTACTCATTCGTTTCGGAAGAGACAGGTACGTTAATAGTTAATAGCGTACTTCTTTTTCTTGCTTCGTGGTATTCTTGCTAGTTACACTAGCCATCCTTACTGCGCTTCGATTGTGTGCGTACTGCTGCAATATTGTTAACGTGAGTCTTGTAAAACCTTCTTTTTACGTTTACTCTCGTGTTAAAATCTTGAATTCTTCTAGAGTTCCTGATCTTCTGGGCAGACTCTCACACGCCTACCATCGATACCCTCGAGTCT
+
>:;C?BCBA==?;;6969999949;566<=>B:BCCC>CCAJ@BB@:99A<@==<>5;294447<8===BBB==B?BBCCC3@@5:00,/;;A?A@??AA8???;>A:@AA?ABBB?BAA=D<AAB>>>>>9==?>9==?>====>???A???B:>>>=@A=A<@@@@@@>>><=::::.:9A7:6777)66---(------5778+222&255.596;4886888...505273...9.227>05../5659>@@BA@<766677//-6--//(/7666//-
@ATNG8:00836:04720
GATGGTAGCTCGCTGATGATATCTCCAGAAGATCAGGAACTCTAGAAGAATTCAGATTTTTAACACGAGAGTAAACGTAAAAAGAAGGTTTTACAAGACTCACGTTAACAATATTGCAGCAGTACGCACACAATCGAAGCGCAGTAAGGATGGCTAGTGTAACTAGCAAGAATACCACGAAAGCAAGAAAAAAGAAGTACGCTATTAACTATTAACGTACCTGTCTCTTCCGAAACGAATGAGTACGAGAGAGCACACGTGTCTACCATCGATAACCTCGAGTCT
+
DEBB>ABDDDDCCCBCCEBBBCCCC@CCC@DBBB@??@@CBCADCB?BB>B>BBCBBBAB3C?BBBBBCB>??A9@=;;;;;*;A=@9?AA7AJEACBBBCCC@@=A@AA>A::6;ACABBDBBBABBBBBC@DA@@=?ABBABBB@B@CAA?ADCBBCCC?BBBBBB?BB@BBB?C>>>A;?;;8999::9%8D;A===BBA>>;>;>>AD=A<@@C@@=@BAAABB?B?BBB>BBB@BBBBBBBDBBBA??@CCCBAABB@@AB=C787@>=8>=@AAAA==>
@ATNG8:00840:04682
GATGGTAGCGCGACGAGCGTAGACCCAGAAGATCAGGAACTCTAGAAGAATTCAGATTTTTAACACGAGAGTAAACGTAAAAAGAAGGTTTTACAAGACTCACGTTAACAATATTGCAGCAGTACGCACACAATCGAAGCGCAGTAAGGATGGCTAGTGTAACTAGCAAGAATACCACGAAAGCAAGAAAAAAGAAGTACGCTATTAACTATTAACGTACCTGTCTCTTCCGAAACGAATGAGTACGATGAGAGAGCTCTCTCTACCATCGATAACCTCGAGTCT
+
??GG?BBBBDDCCBBCHCCCCCBBC>BEDADDBBBB=@>@CCCCCC?AA=A=AAAAACCC/B?CCBAAABCBCB>B?@@DFF1BB>B=AAB9CCJBIBAABAC::6;?BB?CBB@BBCCDCDCCCDCC@@BD@DA@@?BBBCAAAB?B?B@@>ABBBBBBB?BABCCC?BB?>>?49::99,9>>;::9999%9A<A888?BBBB7;7;@@@7;8;ABBC@BBBCCCC?A?A@>8>::49@@ACBBBA???BA=>A>>>=>==>=>7>////55497:::67577
@ATNG8:00840:04691
GATGGTAGTACATGATAGACGACACCAGAAGATCAGGAACTCTAGAAGAATTCAGATTTTTAACACGAGAGTAAACGTAAAAAGAAGGTTTTACAAGACTCACGTTAACAATATTGCAGCAGTACGCACACAATCGAAGCGCAGTAAGGATGGCTAGTGTAACTAGCAAGAATACCACGAAAGCAAGAAAAAAGAAGTACGCTATTAACTATTAACGTACCTGTCTCTTCCGAAACGAATGAGTACGATGAGAGAGCTCTCTCTACCATCGATAACCTCGAGTCT
+
CCDC@BCCCCCDBBBDCCBD@@@BC@CCCBCCC@@@=@<@CBBAAB?BB>B@BABAAAAA0B?CCCCCCECCDD>B@@ACCC5BB?A;@@@9AFIACCFCCCC@?>@@CC@BBB@BBCBBACCBBBBBBBCCACA@@<@@@@CCBA>B?CCC@CCCCCCCC@CCCBBB@@A<ABB<???=<3>==9::::::%9><?:79BBCCB<=>=ACD5858ABBB@CC@@ADD?B?BBB>BCE@BBBCCAAAC@?>CBBBCCBAAABBBAB?B888>>?:>:>>>>@?@@
@ATNG8:00840:04704
GATGGTAGGCACTGCGCACACATCCCAGAAGATCAGGAACTCTAGAAGAATTCAGATTTTTAACACGAGAGTAAACGTAAAAAGAAGGTTTTACAAGACTCACGTTAACAATATTGCAGCAGTACGCACACAATCGAAGCGCAGTAAGGATGGCTAGTGTAACTAGCAAGAATACCACGAAAGCAAGAAAAAGAAGTACGCTATTAACTATTAACGTACCTGTCTCTTCCGAAACGAATGAGTACACACTCTCATATGACACTACCATCGATAACCTCGAGTCT
+
95:58<==?BBBCCBCCCCCCCEDD?CAB>:;9@@@9;7;;=CBAB?@?=@=ABABACDD3C>@@?AABC;:9A997>;::@,=?;>9>>?499A?;;;@>9<55058<<:>BB?CBBBBA@CCDDCCBCCD@B@??>AABBCCBB?B?B;:9:BB?BA>?<?BBCCE?BB@BBB>B>?>=6;75-6<<==.=C=BBBA????@:>:=:::8=8=@BCB@BBABBCE?B?BBD=BAA>ABBBBBBBBBBBB@@@A??B>??AAAC@B9::CBE<?=@BBCB888
@ATNG8:00843:04701
GATGGTAGATACTCGCTGATACACCCAGAAGATCAGGAACTCTAGAAGAATTCATGATTTTAACACGAGAGTAAAACGTTAAAAAGAAGGTTTTACAAGACTCACGTTTAACAATATTGCAGCAGTACGCACACAATCGAAGCGCAGTAAGGATGGCTAGTGTAACTAGCAAGAATAACCACGAAAGCAGAAAAAAGAAGTACGCTATTAACTATTAACGTACCTGTCTCTTCCGAAACGAATGAGTACACATCGTCGTGTCGTGCTACCATCGATAACCTCGAGTCT
+
CCCB?BCCCCCBCCCCCCCCCCCCC=BBC?CCCBBB<@<@??997?688-7/7877??@@1<7=B=BB873////&///)////$/:5;2;99+9;;39:49494444(3-394=;<8=<<;>A<ABBCC;:;AA;=@=@;?>>?ABBC?@<@00-0>>>??=B<?>@???7;;8=?:><@;F??79//------$-40./.55;8;8.2-2556097<295505<;::;=9?9===7==B=?<<<>=<<>?@@@BBBBBBCB===BBB@BBAAA@@=A?BBBAA>>@
@ATNG8:00843:04709
GATGGTAGCATCTGCATATCTCACCAGAAGATCAGGAACTCTAGAAGAATTCAGATTTTTAACACGAGAGTAAACGTAAAAAGAAGGTTTTACAAGACTCACGTTAACAATATTGCAGCAGTACGCACACAATCGAAGCGCAGTAAGGATGGCTAGTGTAACTAGCAAGAATACCACGAAAGCAAGAAAAAAGAAGTACGCTATTAACTATTAACGTACCTGTCTCTTCCGAAACGAATGAGTACGTGTGCGACGTGTCTCCTACCATCGATAACCTCGAGTCT
+
CCCB@DBBBCDDBBBCCCCCCCCC@DDC@BBAAAC@C@BBBBCCB?BC=@>ADCDDDDD3B?BBBAAAB:98?383::@@@1BC?B499909@@?BBBBAAA@@;@>@@=@@@>AABBCCFCBBCCC@@@B@B@@@=??AB???B@C@C@A?@CBBBBBB?BCCCDC?BB?A??;?A==>8=<;8<:<<>>(=@=@767A?::;;@798CB<@<@ACBB?BB???AB@B?BHD=B:99:BBCBBBBBB?@@BB@???A?@@>D8838:::>8818;>AA@??@?
@ATNG8:00844:04680
GATGGTAGCGCGACGAGCGTAGACCCAGAAGATCAGGAACTCTAGAAGAATTCAGATTTTTAACACGAGAGTAAACGTAAAAAGAAGGTTTTACAAGACTCACGTTAACAATATTGCAGCAGTACGCACACAATCGAAGCGCAGTAAGGATGGCTAGTGTAACTAGCAAGAATACCACGAAAGCAAGAAAAAAGAAGTACGCTATTAACTATTAACGTACCTGTCTCTTCCGAAACGAATGAGTACAGAGAGTACGATATGTCTACCATCGATAACCTCGAGTCT
+
;;5;::::>@;@@BCCBCCCBBBCD>BBBACCDDBB?B>@@AA@??9>=8@>@BCCDDDD3B?BBBBCCBBBBC=??@BAAA0@@=>9@AA7@@A>CCCCCBC;;;;@EC@LBB?;;:BBCIJCCCBBBACB@BBDD@BBB???BB=B?B;;8;CCBCDGE@B?@?BB>AB>???<??AAA;@>>;9:::9:%:?<=;8;?@?AA<?;?ABB<><>>CCC@AAAAABB?C=CCD>BAA>ACCBBBBBBBBBBBBBCBCC>@;>=<?:?888>==9=<AB???AAA
@ATNG8:00850:04693
GATGGTAGAGTACAGTGTAGTAGACCAGAAGATCAGGAACTCTAGAAGAATTCAGATTTTTAACACGAGAGTAAACGTAAAAAGAAGGTTTACAAGACTCACGTTAACAATATTGCAGCAGTACGCACACAATCGAAGCGCAGTAAGGATGGCTAGTGTAACTAGCAAGAATACCACGAAAGCAAGAAAAAGAAGTACGCTATTAACTATTAACGTACCTGTCTCTTCCGAAACGAATGAGTACACATCGTCGTGTCGTGCTACCATCGATAACCTCGAGTCT
+
@@CB:B>DD@@;=9:6>>>BCFEBB>@AB=BAAAAA<@=@BBAAAE@BC?B?@>>99999(:9@@BDCCCAABC9??;;;;;*;B>B5;;05BB8BB>CCCCBB@B@CB?B9:8;BBBCCCDBBBCCBBBE@BBBC?AABBBB??=@@CBB?BBBCCCDB?CAAAAA?BB@BBB:::BBB9B9999BKED2BB?@;;;>>===;><@@A@<@<>=AAA?A?@@?AB?B@BBD>CBC@???BBBAAABBBBBCBBB999@BABBA>B999BDE@D@B??===@?
@ATNG8:00852:04685
GATGGTAGCTCGCTGATGATATCTCCAGAAGATCAGGAACTCTAGAAGAATTCAGATTTTTAACACGAGAGTAAACGTAAAAAGAAGGTTTTACAAGACTCACGTTAACAATATTGCAGCAGTACGCACACAATCGAAGCGCAGTAAGGATGGCTAGTGTAACTAGCAAGAATACCACGAAAGCAAGAAAAAGAAGTACGCTATTAACTATTAACGTACCTGTCTCTTCCGAAACGATGAGTACTATAGACTATCTGAGACTACCATCGATAACCTCGAGTCT
+
BBCB@BCBBB?C?BCBBBBCCCCCC?DDD=CCCC@@>@?BBCCCBB@CD>?=?AA99999.:?BCCCCCCABAC>?>@CCCB5BB?B5<;<6<BA?D;=;BBA;;9;?BB@CCC?BBBDDCCCCCCCCAAAB?A@AA=AAABBCAA>B@CBC@BBBBBBDD?CCCCBB?AA=AAA?BBBBA<A??<?AAAB3?@=@@@@@@A@@<@<@AAB<?<??A@@=@AAAABB?@>@@@9@000@@@BACBBBCAAA??ACBBCCCBCCC@C@??BAA>A@CCBBB?;;
@ATNG8:00859:04705
GATGGTAGCTCACGTACGTCACACGTACTCATTCGTTTCGGAAGAGACAGGCACGTTAATAGTTAATAGCGTACTTCTTTTTCTTGCTTTCGTGGTATTCTTGCTGTTACACTAGCCATCCTTACTGCGCTTCGATTGTGTGCGTACTGCTGCAATATTGTTAACGTGAGTCTTGTAAAACCTTCTTTTTACGTTTACTCTCGTGTTAAAAATCTGAATTCTTCTAGAGTTCCTGATCTTCTGGATAGCGACGCGATATACTACATCGATAACCTCGAGTCT
+
CCBB@BBCBBBC?BBBCCBBBBBCEA@AAAAA@DICE?DD@D@BBCBBCD@CCCBB?B?BACB=@=@BCBC;;0B:00000*00+0>==8BCBD@BBC@CC@BBBDB?CDCDCCBB?BBC@C?BBBBB????@@@C>CBCCBCBCCCBABBBCC@CCC@CC?B>AAA@@ABBB?B;;;;.;>C=CBJJJ5CGBBB=B;;;BBBBAA@CFMF5C;;;FAH@CC?@@ABBAC@C@CCCBBB?BACBCCCCCCCCCBBBCCCCCBBBBBBBB8878>BACEB787
@ATNG8:00859:04721
GATGGTAGCGCACCATAGATACAGTACTCATTCGTTTCGGAAGAGACAGGTACGTTAATAGTTAATAGCGTACTTCTTTTTCTTGCTTTCGTGGTATTCTTGCTAGTTACACTAGCCATCCTTACTGCGCTTCGATTGTGTGCGTACTGCTGCAATATTGTTAACGTGAGTCTTGTAAAACCTTCTTTTTACGTTTACTCTCGTGTTAAAAATCTGAATTCTTCTAGAGTTCCTGATCTTCTGATAGCGACGCGATATACTACCATCGATAACCTCGAGTCT
+
ABCCAEBBABBCCABBBCCGGCBCCBBBBCCACCBH>CD@B@BCCCBCCAFCBAB?@?CA;;7;<@CBD@AACC?BBBBA2@@=AABC?LBCC@CCCACD?AABCBC@BCDBBBBB@DBB@B@CCDC@@?B@CCBB?BCCCCCCCC@AACBBBB?BBB?BD?C?AACCCCCBCABCCCC<C@C?BBDDH5DCAAA=ACCCCCCBBA<@@>@,@@@@C@C>BC@CBBCC@@>@@CBBBED=@:;<;DCDCCBBBCDDDDCBCDC@C?@?DBB?A?BBBBB>>>
@ATNG8:00860:04713
GATGGTAGTCTCAGATAGTCTATAGTACTCATTCGTTTCGGAAGAGACAGGTACGTTAATAGTTAATAGCGTACTTCTTTTTCTTGCTTTCGTGGTATTCTTGCTAGTTACACTAGCCATCCTTACCGCGCTTCGATTGTGTGCGTACTGCTGCAATATTGTTAACGTGAGTCTTGTAAAACCTTCTTTTTACGTTTACTCTCGTGTTAAAAATCTGAATTCTTCTAGAGTTCCTGATCTTCTGGTCTACTACACTGTACTCTACCATCGATAACCTCGAGTCT
+
F@AA9A<BBCCCCCBBBCCCCCCCCCECCCAA>@BBE>DD?D@CCBCCDD?@@CCC@D?BB@@;A=@?CCBBBBA9;::::):?<?9::5;?CC@CBDAFL@;;;C@A=BBCCCBBC@CCG@G?DD@CBBBC@B@@@>BBBBABABBBCE????@@CEC?CC?A>@CCBBCIEE@BCCGG=IIC@;;;;;*;BBBD>BCCDDCCCBA<@@@@0@ABBE@C@CC@BBBDC@@>@????BBC>A?B@BBBCCCCBBAABCCDAABFE@C:;:D@?=?@CCF@@@BB
@ATNG8:00815:04755
GATGGTAGAGAGACTGTAGCGCACCCAGAAGATCAGGAACTCTAGAAGAATTCAGATTTTTAACACGAGAGTAAACGTAAAAAGAAGGTTTTACAAGACTCACGTTAACAATATTGCAGCAGTACGCACACAATCGAAGCGCAGTAAGGATGGCTAGTGTAACTAGCAAGAATACCACGAAAGCAAGAAAAATAAGTACGCTATTAACTATTAACGTACCTGTCTCTTCCGAAACGAATGAGTACGATGAGATCTCGTGTGCTACCATCGATAACCTCGAGTCT
+
<>CC@CCC9::CBBABBGEGCCBBC>BBF@DCCCBB?B?CBBAAAB?BB@B?A@A@@@@@.A?ABDCBBBEBBB=BBBEDDD5@@<A<AAA9BIIBKAABCCC;:;;@CCACCF>@@BBCCCBCCFDBBBCC@D:::::9@@@AAA=A?B;;9;BBBBBCD@BBAABB@DC?BBD?AA:::29?><@AAAA2>?;==>=@@AAA=A8>>BB:=:=@BAB?BCCBBBE@B?BBB=BBB????BBBCCCCAA>A::::??A:;;A;;5;;:;BAA:>;===>>>>>
@ATNG8:00826:04779
GATGGTAGCTCTGCTCTGACTCTCGTACTCATTCGTTTCGGAAGAGACAGGTACGTTTAATAGTTAATAGCGTACTTCTTTTTCTTGCTTTCGTGGTATTCTTGCTAGTTACACTAGCCATCCTTACTGCGCTTCGATTGTGTGCGTACTGCTGCAATATTGTTAACGTGAGTCTTGTAAAACCTTCTTTTTACGTTTACTCTCGTGTTAAAAATCTGAATTCTTCTAGAGTTCCTGATCTTCTGGATATGAGTGACTCGTGCTACCATCGATAACCTCGAGTCT
+
>>>D:CBA@<B>AA=D=>>>A@@BCCCD>B00+0@=><@C@D@BBBHBBA?ABA;;:)439:<<:@@@@<ACBBCB?BBBBB0@@=@AAB=BBCB?B@@=@A7::?CAA?BBAAACCC>@@@?A?CBCC@;<;?CDBB?CBCDDDBBBCC@@@@@A=AAA?AAAC@CCBBABACC@BCCCC8C=A=@BCCB0AB;<;0;;<;BA@@@A=AAAA0ACC;;:;@BB>BBCCCAA>A=@@<@@A>@@B@CCCBBDCCB@AA@DC@A@BD?:::@>9:4:;>@AAA@BA
@ATNG8:00828:04734
GATGGTAGTGTGTCTCTGAGAGTAGTACTCATTCGTTTCGGAAGAGACAGGTACGTTAATAGTTAATAAGCGTACTTCTTTTTCTTGCTTTCGTGGTATTCTTGCTAGTTACACTAGCCATCCTTACTGCGCTTCGATTGTGTGCGTACTGCTGCAATATTGTTAACGTGAGTCTTGTAAAACCTTCTTTTTACGTTTACTCTCGTGTTAAAAATCTGAATTCTTCTAGAGTTCCTGATCTTCTGGGATGTGTGCGCAGTGCCTACCATCGATAACCTCGAGTCT
+
A=CCADCABCCC@B?;;A;;>?=BA@B@@B;;4:?@@9BB7?<;<<@BCC?ACA@>;E?BB@=+0+0/)08-//:<579777'/4.499:4:;;<.66;4;<9566<<@?BBCCCCCC@BBB@D@CCCC@@@A>AAAA=BBBBBBB@@@BBBCFMF:;<C@CC@C?AAA000>>>;CCCCC:C@D;;;MLI2BBBBB=BBBBBBB<;;?BBBB0BBABB<A=@@?BBEBCBC@A?ACCCCD?BBCC>B<;;BBBA;;;CBCB?BBB?B@@@B@@?A@CBBDDA??
@ATNG8:00831:04757
GATGTAGGTGCACATGAGTGTATCCAGAAGATCAGGAACTCTAGAAGAATTCAGATTTTTAACACGAGAGTAAACGTAAAAGAAGGTTTTACAAGACTCACGTTAACAATATTGCAGCAGTACGCACACAATCGAAGCGCAGTAAGGATGGCTAGTGTAACTAGCAAGAATACCACGAAAGCAAGAAAAAGAAGTACGCTATTAACTATTAACGTACCTGTCTCTTCCGAAACGAATGAGTACGATGAGATCTCGTGTGCTACCATCGATAACCTCGAGTCT
+
BBBBB@@>@BBBCDCCBCBDBBBC@DBB?BAAA??<??BBCCCBC?BC?C?BBB99999*:>BCABACCCAA@8AB;;;;.9B>C=BBB8BBB?BCBBCBB@@<?=@@>BCC?BACCBBBCCCDBB@@@@?CCCC?BBBBCCCC?B=@998:BBABBBA>@CCBBB@BC?BBB?AA>?=8@>>;99999(9@;A:99ABB??;?;@CCK:=:>ADBB@CCCBBBC@C@CCC>CCB????BCDCAA@BBBBBBBBBBCCBBB<<9<687A?@<?<@@@AA:::
@ATNG8:00836:04755
GATGGTAGTGATACAGATCAGACACCAGATGATCAGGAACTCTAGAAGAATTCAGATTTTTAACACGAGAGTAAACGTAAAAAGAAGGTTTTACAAGACTCACGTTAACAATATTGCAGCATTACGCACACAATCGAAGCGCAGTAAGGATGGCTAGTGTAACTAGCAAGAATACCACGAAAGCAAGAAAAAAGAAGTACGCTATTAAACTATTAACGTACCTGTCTCTTCCGAAACGAATGAGTACGATGAGATCTCGTGTGCTACCATCGATAACCTCGAGTCT
+
@59905>>ABBCB>=AA>BCCCBBB@@@@CBAAB:5257<<=BBBC?@A<?4;>;9:@@?+:7BB=@;;BB==?5=844444$45.54;99+95616>>@9:599058<@=@@@9;@@ACBB?BCCGIEICC@C@@@?ABAB;;:B?B?BA@<??>==???=>=>>:=033499<6:9337(3373333377#7963755<77;9-33(3;;;2848:>>A;>=BB>>>?D?DCC=AAA@BDBBBBB::9A@BB@??BBCC9::BA@;@:9:7@A9?<@;::>AB;
@ATNG8:00840:04730
GATGGTAGTACATGATAGACGACACCAGAAGATCAGGAAACTCTAGAAGAATTCAGATTTTTAACACGAGAGTTAAACGTAAAAAGAAGGTTTTACAAGACTCACGTTTAACAATATTGCAGCAGTACGCACACAATCGAAGCGCAGTAAGGATGGCTAGTGTAACTAGCAAGAATACCACGAAAGCAAGAAAAAAGAAGTACGCTATTAACTATTAACGTACCTGTCTCTTCCGAAACGAATGAGTACGAGAGAGCACACGTGTCTACCATCGATAACCTCGAGTCT
+
>;BC@CBBCCCCBCBBA@AB;99>D=@AC@CCBC;;555)499;<9;59313<77455555$5499;;<<B@A?AD?B;;9<?<*@B?><@@@2=<<6;;695<<544)46;;6<5905<<<@@??BAA@@BAAAGGBBB@BCCDLDDC@CACBC?B@@@CAAA@BBDCED?CC>A?@=?AABB=>=>6737777#7947744===B<>=?;;A>:=;>>C;;9;BBA@AC?B@BBC>CDD;;:CFCCBBBBBBBBBCBBBCBBB>>>@9@0..:..*.53<<=@???
@ATNG8:00843:04773
GATGGTAGGCACTGCGCACACATCCCAGAAGATCAGGAACTCTAGAAGAATTCAGATTTTTAACACGAGAGTAAACGTAAAAAGAAGGTTTTACAAGACTCACGTTAACAATATTGCAGCAGTACGCACACAATCGAAGCGCAGTAAGGATGGCTAGTGTAACTAGCAAGAATACCACGAAAGCAAGAAAAAAGAAGTACGCTATTAACTATTAACGTACCTGTCTCTTCCGAAACGAATGAGTACACACTCTCATATGACACTACCATCGATAACCTCGAGTCT
+
:6BB;ADD@BBCBBBBBCEBBCCCJ>CBB@FCCDBA?B?CCCCCBB?CH@D@BBAAAAAA2A?BCBCHED@??A;?;@@BBB2BE?E5;;<6;AD?;;;CCBACC>A?AB@BAA>ABBBCDCCCCCCCCBBB??@?@>AABCCBBB?B@C@?>@CBBABAC@BBBCAA=??>>A@8>:9==687547899::%:<8<;:;B@@@@<?;=:==2;5:@CCB@CA?@@BB=@=@@@:BBC?BBBBBBBBBBBBB@??@@BB>>>BBBB?B9::BBB<?<?>>>@:;;
@ATNG8:00843:04776
GATGGTAGTGTCAGTGCGCGTCGTCCAGAAGATCAGGAACTCTAGAAGAATTCAGATTTCTAACACGAGAGTAAACGTAAAAAGAAGGTTTTACAAGACTCACGTTAACAATATTGCAGCAGTACGCACACAATCGAAGCGCAGTAAGGATGGCTAGTGTAACTAGCAAGAATACCACGAAAGCAAGAAAAAGAAGTACGCTATTAACTATTAACGTACCTGTCTCTTCCGAAACGAATGAGTACTGTATCTATTTGTGCGCTACCATCGATAACCTCGAGTCT
+
AACC@DCCCBBBA@ABCCICDCCCC@BCBABB@@@B?B?BBBAA@DABB?B@BBAAAG?DCC?BBABCCAB9992:@>@A@@000-0:=;=0???>B???DBBAA=A=@C?BBB?BBBBBBBBDBBBBBBCD@CCBB@BBAACCBB?B@CBB>ACCCCCCA?CCCABB?AA>BCC=AAA@>9<99299898.9C?CA@ACABBD??;@@AA:><>AB@@>@B@@@BB@F@CCC>C@?=?CBBBBBACAAAAACCD>CBBBBBB??;?888A??3856AA>@<==
@ATNG8:00850:04772
GATGGTAGTGTCATATGAGAGTGTGTACTCATTCGTTTCGGAAGAGACAGGTACGTTAATAGTTAATAGCGTAACTTCTTTTTTCTTGCTTTCGTGGTATTCTTGCTAGTTACACTAGCCATCCTTACTGCGCTTCGATTGTGTGCGTACTGCTGCAATATTGTTAACGTGAGTCTTGTAAAAACCTTCTTTTTTACGTTTTACTCTCGTGTTAAAAAATCTGAATTCTTCTAGAGTTCCTGATCTTCTGGACAGAGTGTGCAGATACTACCATCGATAACCTCGAGTCT
+
:<@?<@AAAB;66<CCCHCCBBBCCB@??;B@:@59945C=C?BBB@??@49A@:;455:@=B@C@BAA>@00)-50------#--(/777.::997<5925@9>>==>@=ACCCCCCC@CCE@B@BBBCCB<;7;BBC?AAAACACBCBBCBBCAC@AJDACC@C?BBC<;;ICC=A;;;;;*;>C<;;;;;;%;:;;;;.:;;::9:955.55555#5::;<8<8@B@AABBBBB@B?BBD@@@;;;C@CCAAACBDCBBBCDDGCCCB?B;<;@;;5;=AB?@@BBB
@ATNG8:00852:04771
GATGGTAGGCACTGCGCACACATCCCAGAAGATCAGGAACTCTAGAAGAATTCAGATTTTTAACACGAGAGTAAACGTAAAAAGAAGGTTTTACAAGACTCACGTTAACAATATTGCAGCAGTACGCACACAATCGAAGCGCAGTAAGGATTGCTAGTGTAACTAGCAAGAATACCACGAAAGCAAGAAAAAAGAAGTACGCTATTAACTATTAACGTACCTGTCTCTTCCGAAACGAATGAGTACTACTCTCAGAGACACACTACCATCGATAACCTCGAGTCT
+
:5::59:@=@CCABBDBCCBCCCEE=BBA>@BAB<;99:BBCABBD@BB?B?BCCBCDCD3B?BAAA@@@00/9198/////$5<7<7<<<0:?>;;;;@A@@?>;?;?@?AAA?BBBBCCCFCABBCCBBB?A@@?;@@:::BCC@DABB9;;BBBBBDE@BBBBBB>AA=@@>8?>>>?38551568888%8=:>;;;?AB@@:=:<:<=4=8==AAA?BBAAB@?=?>AAB>BBB?BBCCBBBBBABBBBBBBB@=>=@@@@@<A???C??<><>>AAA777
@ATNG8:00863:04735
GATGGTAGCTATACGTATATCTATGTACTCATTCGTTTCGGAAGAGACAGGTACGTTAATAGTTAATAGCGTACTTCTTTTTCTTGCTTTCGTGGTATTCTTGCTAGTTACACTAGCCATCCTTACTGCGCTTCGATTGTGTGCGTACTGCTGCAATATTGTTAACGTGAGTCTTGTAAAACCTTCTTTTTACGTTTACTCTCGTGTTAAAAATCTGAATTCTTCTAGAGTTCCTGATCTTCTGGACAGAGTGTGCAGATACTACCATCGATAACCTCGAGTCT
+
BBCC@CCDCCABBCCCCGCCCCDDBCBCDCCB@BCCF=BB@C?CCCBBBB?BBBCC@C@AAAD@D?BBCBBCBBC?AAABA2@B?C>>>:>B@A>@>;8<>8=??ABC@CBBBBBBB?@>@:>:?AA?>@@@<AAAA=AAA@>>>????A??===<>>==@@;><AA???AAAA9>>?DD5A<@<>?=?=/=A<<<5<:9777?<==07888+8>>>E>D=>>;>A@@>=><@<@AAA>>8<<<=AAAAA===A@>@???>>A<<8=899A995;:=>DAAAAA
@ATNG8:00819:04805
GATGGTAGCTCTGCTCTGACCTCGTACTATTCGTTTCGGAAGAGACAGGTACGTTAATAGTTAATAGCGTACTTCTTTTTCTTTAGCTTTTCTGTGGTATTCTTGCTAGTTACACTAGCCATCCTTACTGCGCTTCGATTGTGTGCGTACTGCTGCAATATTGTTAACGTGAGTCTTGTAAAAACCTTCTTTTTACGTTTACTCTCGTGTTAAAAATCTTGAATTCTTCTAGAGTTCCTGATCTTCTGGTGAGATATGATGATGCTACCATCGATAACCTCGAGTCT
+
:;;;<>>CB666?C:::CCC>CCCB@@@;5.9??;4>?;?;?=;;;@A;A;9556;8<===7;7;A@@@@@;;400000'0:7(//6666.689;;/34:6:??=;8?9:49>>775==9=@?;?;===;888=99:8A:>>@AA>@:::AA@=>;;18870675;9>9A>>9??:4625566(66=8==BBC/CCCBB:>>>@@>=<::/5556(58817A=A;;;7;?>>;9;7;<@FCBBB<>==;>>>??>>>@@<=<:;:;==;=99==<>-/,-6=337:6
@ATNG8:00820:04809
GATGGTAGTGTGTCTCTGAGAGTAGTACTCATTCGTTTCGGAAGAGACAGGTACGTTAATAGTTAATAGCGTACTTCTTTTTCTTGCTTTCTGTGGTATTCTTGCTAGTTACACTAGCCATCCTTACTGCGCTTCGATTGTGTGCGTACTGCTGCAATATTGTTAACGTGAGTCTTGTAAAACCTTCTTTTTACGTTTACTCTCGTGTTAAAAATCTGAATTCTTCTAGAGTTCCTGATCTTCTGGAGATATCATCAGCGAGCTACCATCGATAACCTCGAGTCT
+
54458<==B@@ACCCAAAAAAABCCCCBBBBB?CDCC=AC@C@BCBBBBB?;;596.57<9;;595<:56699669==@@@+;;5:///)///.-05-/)/:1//55=>:>C=A@@@@=@@A<@<ACCCCCAA=BC@A=ADCCDDGCBBBBBBAAC?@;;:;C@CAECB<<<EHC@D;;;;.;5;=;;;;;*;AAAC=C;;;BB;;:D@CCCC2B9:9@:B=CD@CBBAA@D?B=BBAABB?BBB@CBAAABCC@AB@BABAAAA@?A;;;@@?>B=;:;@@AA?
@ATNG8:00828:04786
GATGGTAGATACTCGCTGATACACCCAGAAGATCAGGAACTCTAGAAGAATTCAGATTTTTAACACGAGAGTAAACGTAAAAAGAAGGTTTTACAAGACTCACGTTAACAATATTGCAGCAGTACGCACACAATCGAAGCGCAGTAAGGATGGCTAGTGTAACTAGCAAGAATACCACGAAAGCAAGAAAAAGAAGTACGCTATTAACTATTAACGTACCTGTCTCTTCCGAAACGAATGAGTACGTGTGACGTACGTGAGCTACCATCGATAACCTCGAGTCT
+
BBBC;C>A@ABBFBCCCCCCCCBBB=BCC?CCCCBB?B@BBBBBBB>BB?C>AA@@@CCD3C=>>?CBBBBBBC?BBBCBBB5BB>B=AAA9ACDACBBBCCB@@<@?AB?BDD@CC??BCCCCCCCCCBBB@CBBB=?>A@@@@B@C?C??=@EDDBBCB@AAABCC?AB?BBB>??AAA=A@@;98887(8>9?;:;??@BC<>8;;??:=:=A@@@?ADCCBCC?B?ABB;B997:BBABCBBBBBCAAACDCBAABBBDAA=A888A??2616CDAA===
@ATNG8:00829:04786
GATGGTAGACACGTGTGCTCTCTCGTACTCATTCGTTTCGGAAGAGACAGGTACGTTAATAGTTAATAGCGTACTTCTTTTTCTTGCTTTCGTGGTATTCTTGCTAGTTACACTAGCCATCCTTACTGCGCTTCGATTGTGTGCGTACTGCTGCAATATTGTTAACGTGAGTCTTGTAAAACCTTCTTTTTACGTTTACTCTCGTGTTAAAATCTGAATTCTTCTAGAGTTCCTGATCTTCTGGACGACGCGCACTGACACTACCATCGATAACCTCGAGTCT
+
@ABB@DCCBBCEMGCABAACBBBBBBBABB::9;AAA=CD@D@CCBBCBB?BBCCC@D@AA??>@@EECA?@@CB?CCCCC3BB?A7777:BAC>??C@DD6999BAB?CCBB>>>A<>=><@;@ABAA>>=:<A>@7;:??>>>@@@>==A@@@<?>><>B<A;ABBB???>>8=;;;;/;:=::;;;:*69666.3-----6657-655&2555=6=3773799777:6=5=999>>:;;;<??====<>?>;::99=/--3-3333===7=7?@@A>>>A
@ATNG8:00832:04790
GATGGTAGCGCGACGAGCGTAGACCCAGAAGATCAGGAACTCTAGAAGAATTCAGATTTTTAACACGAGAGTAAACGTAAAAAGAAGGTTTTACAAGACTCACGTTAACAATATTGCAGCAGTACGCACACAATCGAAGCGCAGTAAGGATGGCTAGTGTAACTAGCAAGAATACCACGAAAGCAAGAAAAAGAAGTACGCTATTAACTATTAACGTACCTGTCTCTTCCGAAACGAATGAGTACGTGTGCGACGTGTCTCCTACCATCGATAACCTCGAGTCT
+
ABBB?BBB??@BCBCBBDECCDCCD>DBB@BAAA@@<@>AACCCBB?BC?B?BCCCCCAC3C@CAAABCCBBBC=AABEEGF3BB@B?BBB:CCCACDDCECCAA>A@BC?BCB@CBB?ABCCCCCCCABBD?CABB=??BBCCBB?B@C@@>@CCCBBBC?BBBAAA?CC@BBB99:CCC=@@@;<<<<<.?A?A;;;???AA3738==>5;6:BCCC@CDBABAC?D?BBB;A:959@BCCBC@@?BBB?CBA===@BB=AAA:=::;>::5:;@AA@@???
@ATNG8:00833:04808
GATGGTAGAGTATCATGTGTATCTCCAGAAGATCAGGAACTCTAGAAGAATTCAGATTTTTAACACGAGAGTAAACGTAAAAAGAAGGTTTTACAAGACTCACGTTAACAATATTGCAGCAGTACGCACACAATCGAAGCGCAGTAAGGATGGCTAGTGTAACTAGCAAGAATACCACGAAAGCAAGAAAAAAGAAGTACGCTATTAACTATTAACGTACCTGTCTCTTCCGAAACGAATGAGTACTGTATCTATGTGTGCGCTACCATCGATAACCTCGAGTCT
+
:9??5:=BBDCDDCCCDCCBBBCBB<@@B>BBBBBB?A@CDCCCCC@CD@B@BBCDDDDD2B?CCCCCCDDCCC>BBCCCCC3CDBD6:9:6;BD@ICBDBBC998;@CC@CBB?BBBCCCCCCCCCCCCCC@CCAA?ACBBBBBB?B?B@@>@CCCCCCD@CCCBBB>AA<AAA399@@?8>>?;::9:::%:?<A:79CBBBC?B?A@>><>=@BHCCABBAAAAA=A?CCC=C@@>ABACCBBBCBBBBB?==BCCB@A@BCD@B999@@<5:5:=>>>=:;
@ATNG8:00833:04819
GATGGTAGCAGACGTGACAGAGCGCCAGAAGATCAGGAACTCTAGAAGAATTCAGATTTTTTAACACGAGAGTTAAACGTAAAAAGAAGGTTTTACAAGACTCACGTTAACAATATTGCAGCAGTACGCACACAATCGAAGCGCAGTAAGGATGGCTAGTGTAACTAGCAAGAATACCACGAAAGCAAGAAAAAAGAAGTACGCTATTAACTATTAACGTACCTGTCTCTTTCCGAAACGAATGAGTACAGAGAGTACGATATGTCTACCATCGATAACCTCGAGTCT
+
;5:525<CCCCCCCBBBBCCCCCCCABBB@CBBBBB?B?AABBCBB>::6:=>B@@@AA@?&:8?>=BA>?77,37.7395999(9949.65606DD@CBBBB@@00+0;><;@@B?BBAABBCCCDCCBBBBF@BAAA>ABBBABBB>A?A@@=@CACAB??=?AABBB?AA=>?>:@?>>?8;>?:@@AABB(AA;?>=>B@?<<6<9=?@D<?;?@CBB?:::@A?=?9?=@@@9A??<?BBCBBBBBBBCBBAAABBC>>>B>>A<A777@AA:>:=A@@@===
@ATNG8:00833:04824
GATGGTAGACATATCGTACTCTCTGTACTCATTCGTTTCGGAAGAGACAGGTACGTTAATAGTTAATAGCGTACTTCTTTTTCTTGCTTTCGTGGTATTCTTGCTAGTTACACTAGCCATCCTTACTGCGCTTCGATTGTGTGCGTACTGCTGCAATATTGTTAACGTGAGTCTTGTAAAACCTTCTTTTTACGTTTACTCTCGTGTTAAAAATCTGAATTCTTCTAGAGTTCCTGATCTTCTGGGTGCGCTACAGTCTCTCTACATCGATAACCTCGAGTCT
+
CCBB?BCBCCCCCBCCCCBCCBCBFDDCCC;;6<@?@9@B?B?BCCBBBB>BBBBB>A>AABB>A?BBBBAABBE@BBBBA3AB>B@@@:>BAB?ABB?BB<@@ACBB>A=AA@@@@<AA@<A<@@A??==>=AA@@<??@?>>>???>@A676:;<===??;?7:;>@@@>>>5;;=??2?:>:=====+=====6=A===@?<==08878(8:::>9=9=A=B???;;;;?;;;;@@A<@???9=>=??A???>>>??@@@@??>>::;>;>=?@???AAA
@ATNG8:00835:04791
GATGGTAGTAGTACACTAGTCATACCAGAAGATCAGGAACTCTAGAATGAATTCAGATTTTTAACATCGAGAGTAAACGTAAAAAGAAGGTTTTACAAGACTCACGTTAACAATATTGCAGCAGTACGCACACAATCGAAGCGCAGTAAGGATGGCTAGTGTAACTAAGCAAGAATACCACGAAAGCAAGAAAAAAGAAGTACGCTATTAACTATTAACGTACCTGTCTCTTCCGAATCGAATGAGTACACACTCTCATATGACATACCATCGATAACCTCGAGGTCT
+
<:9;049/00///79999=<A;445.5996<===;;7;166<:999.44>.9.5:88:;:;):6://////?:::=5:::<<<<+;:5:-333&3336;;;;998//(/499066948889<<>996?=@@A<B@BCEE;<;@00/00675///)//7999993///)///38;399:,33333(3994333333#764552588;>96868789(/*/9A@@@FA@???@=@>?@>@BBB@DBBBCBB998@@@AAABC??999B@@<=8887BC:;6:=9//(/65
@ATNG8:00837:04794
GATGGTAGGAGACACGTCGCACACGTACTCATTCGTTTCGGAAGAGACAGGTACGTTAATAGTTAATAGCGTACTTCTTTTTCTTGCTTTCGTGGTATTCTTGCTAGTTACACTAGCCATCCTTACTGCGCTTCGATTGTGTGCGTACTGCTGCAATATTGTTAACGTGAGTCTTGTAAAACCTTCTTTTTACGTTTACTCTCGTGTTTAAAAATCTGAATTCTTCTAGAGTTCCTGATCTTTCTGGATATGAGTGACTCGTGCTACATCGATACCTCGAGTCT
+
=<;?7;=@8BB==@?<:///::::<<===><B9A:;;09@;@4;9AABCE@CCBAA?A>AA@@=?<??>>>>:::5=?:::+::2;;@@:@B@@<@??:?A?BBBCBB?BAAAABB><@@D=B=AA===?ED<@>>>:==>;;;@?????>;;;=8;;;<;;7;=>>?===>=B=@?>DF6F6868BBCB.>>???9?AAD@@>>777)799:+;=<9>9<7//-/:==A>>:==A@A>:::1:8939/--,,,,,,,7669===;;77977///65658>:66
@ATNG8:00840:04827
GATGGTAGCACGACACGACGATGTGTACTCATTCGTTTCGGAAGAGACAGGTACGTTAATAGTTAATAGCGTACTTCTTTTTCTTAGCTTTCGTGGTATTCTTCTAGTTACACTAGCCATCCTTACTGCGCTTCGATTGTGTGCGTACTGCTGCAATATTGTTAACGTGAGTCTTGTAAAACCTTCTTTTTACGTTTACTCTCGTGTTAAAAATCTGAATTCTTCTAGAGTTCCTGATCTTCTGGGTCTCTCTCTCACGCACTACCATCGATAACCTCGAGTCT
+
;5JG@BBAAA>4559999<;66??@DCCCC:9::CCC?CC@CACBBBBBBACCC;;;;?CBBC@C@BBBBBAAAB=77;;;+8>,/////(/BBB?BBB?BB>BBBAA>AABBBBBC>A=A<A;AAAA?@?@<@AAB587@>;;;AA;;;==888;??@=BB;?<?@@=>>>>>:<=@CD5B=B;;;;;;*79333-3-----7658-6665$2566627266598559996:6:D=>>A;<<=?5=>?;:;????AAB??;67:5///7:;;9@9@====///
@ATNG8:00849:04809
GATGGTAGTGTCAGTGCGCGTCGTCCAGAAGATCAGGAACTCTAGAAGAATTCAGATTTTTAACACGAGAGTAAACGTAAAAAGAAGGTTTTACAAGACTCACGTTAACAATATTGCAGCAGTACGCACACAATCGAAGCGCAGTAAGGATGGCTAGTGTAACTAGCAAGAATACCACGAAAGCAAGAAAAAGAAGTACGCTATTAACTATTAACGTACCTGTCTCTTCCGAAACGAATGAGTACTGTATCTATGTGTGCGCTACCATCGATAACCTCGAGTCT
+
@:9905<?ABABCCDCCFCCCCAA@=ABC@BBCCBA>@<@AC@@@C@AA?A?>==:::::)9?ABBC@??BCCE>BAAAAAA,;;5;=@A@7@AC?BBBABBABB?B@CC@CBB?BBCBBBCGBBBCBBBCB@CBBB?AABBABAA=A@B;;8;AABAAAB@BAACEDA::99BA>AB>??8>AA>ACBCC3CC?ABA@@>;;;1818<<;0818:;;:=??999>>9=9;=;5;7707?@@BBBBBBBBBA??@CDCCA>AABB<::9:<;;6=8;::=>@@@
@ATNG8:00853:04829
GATGGTAGCGCACACATAGATACAGTACTCATTCGTTTCGGAAGAGACAGGTACGTTAATAGTTAATAGCGTACTTCTTTTTCTTGCTTTCGTGGTATTCTTGCTAGTTACACTAGCCATCCTTACTGCGCTTCGATTGTGTGCGTACTGCTGCAATATTGTTAACGTGAGTCTTGTAAAACCTTCTTTTTACGTTTACTCTCGTGTTAAAAATCTGAATTCTTCTAGAGTTCCTGATCTTCTGGGTCTCTCTCTCACGCACTACCATCGATAACCTCGAGTCT
+
CBBB@AABACCCCCCECCCCDDCBBCDDCDCA@@BCB<BD>@?ADDBBAA?ABBBE@E@CBA@=@?CBCBCBDCD@CCDDF1A@>ABBC>@ABB@CBB?CC9;;CBBB@CJCCBBBB=@@B@B@HGGCCCCC@CCDB?C;<<CCBBBDDCCBAAC@CCC@BB?B?BBABBEDCC>A;;;;.;>A5;;;;<*;CCCC@CBBBCBB@@A5;;;;*;AAAB?B@DIA@A@BB@@?@?BDEBCB?BBDD<FJFFA@@BA@@@:;;B@AA@B;<<CBA?B@BBBBBBBB
@ATNG8:00858:04798
GATGGTAGAGTATCATGTGTATCTCCAGAAGATCAGGAACTCTAGAAGAATTCAGATTTTTAACACGAGAGTAAACGTAAAAAGAAGGTTTTACAAGACTCACGTTAACAATATTGCAGCAGTACGCACACAATCGAAGCGCAGTAAGGATGGCTAGTGTAACTAGCAAGAATACCACGAAAGCAAGAAAAAGAAGTACGCTATTAACTATTAACGTACCTGTCTCTTCCGAAACGAATGAGTACGTGTGACGTACGTGAGCTACCATGATAACCTCGAGTCT
+
A<CC@B=B@@<=BBCEICCCCDDDD@DBB?C@BCCB?BADCBACBB=AB<@=@BDAABBA0A?BCBBCBBCDFD>CC;;:::.:CBF@CCD<DBB@CDDDDCCBB?B@BB>AAB>BCBAAACBBCAAACCCD@DBBB?BBBAAAAD?D@CBB?BBCBBCCC@CBBBBC?BB@AA@>@@@@@9==<9>@@@@.=@=@000@@@@>;>=@?@@7;5:=AAA?BBAAAAA<@<;<<6;DD@EBBDBDCCCCBBBBBBBCBAAAABBAA?A@@@<>7><?=<::///
@ATNG8:00860:04807
GATGGTAGTCTGCTACTGACTCTCGTACTCATTCGTTTCGGAAGAGACAGGTACGTTAATAGTTAATAGCGTACTTCTTTTTCTTGCTTTCGTGGTATTCTTGCTAGTTACACTAGCCATCCTTACTGCGCTTCGATTGTGTGCGTACTGCTGCAATATTGTTAACGTGAGTCTTGTAAAACCTTCTTTTTACGTTTACTCTCGTGTTAAAAATCTGAATTCTTCTAGAGTTCCTGATCTTCTGTGTCTACGCTCGTCGCGCTACCATCGATAACCTCGAGTCT
+
884/)//////---//77<;;;<@B==?CC@@=@BBB>CC@C@DDDDBAB@CCCBB?B>@@BB?C@BBCBBBDCC@@@@@@1?B?CBDD>CBCB>BBC@CB?@AACECADA@@CCCC;;:A?B<@@BBBBBC@BBBC>A@BBCCCCDCCCCABBC?:;:>@C?C@BABCHIECB@CCDED;A@B@CDEDD3EBBBC>BBCCCCCBBA=@@@@,@@@?@=A@BB>@@@CBBB@D@BABCCB>@?CBBCCCCCB@@@@BBCCAAAAA???@A???=A=@ABBAAAD
@ATNG8:00861:04790
GATGGTAGTACATGATAGACGACACCAGAAGATCAGGAACTCTATGAAGAATTCAGATTTTTAACACGAGAGTAAACGTAAAAAGAAGGTTTTACAAGACTCACGTTAACAATATTGCAGCAGTACGCACACAATCGAAGCGCAGTAAGGATGGCTAGTGTAACTAGCAAGAATACCACGAAAGCAAGAAAAAGAAGTACGCTATTAACTATTAACGTACCTGACTCTTCCGAAACGAATGAGTACGATGAGAGAGCTCTCTCTACCATCGATAACCTCGAGTCT
+
><<B@B=BBBC====CBBBBBC@@A:;9BACAACBC@B?BABA;::A8>=45249>9:;;;*:;>ACCCEDDCCC=CCCDEDC2;;:;>BCD9CCCACCCDCCC;;6:?;:69CC8@@A@ACBCCBBBCBD;;7;A@A;A@AABAA@>A@CCC@BAC@CCDC@ECBB@@<??;@AB=@@AAA;9:9399:9:(:A>AAA@>;;;;8>:=??9497<9A@=:=969CBB?BABBA<@@@>ABBFEBBABBBBBCCBAAAAAABBBA@<@///8773748>>;;;=<
@ATNG8:00861:04791
GATGGTAGTGTCAGTGCGCGTCGTCCAGAAGATCAGGAACTCTAGAAGAATTCAGATTTTTAACACGAGAGTAAACGTAAAAAGAAGGTTTTACAAGACTCACGTTAACAATATTGCAGCAGTACGCACACAATCGAAGCGCAGTAAGGATGGCTAGTGTAACTAGCAAGAATACCACGAAAGCAAGAAAAAGAAGTACGCTATTAACTATTAACGTACCTGTCTCTTCCGAAACGAATGAGTACTACTCTCAGAGACACACTACCATCGATAACCTCGAGTCT
+
:7/0+/::<@A@<;;;;=>=@=B@@656>9>B:;;C>@<ABB;;:B<@?=@?@@::9BAB3B>AABBBDBBAA@;99;@@AA,;;5;;ABB9BBB@CAAABCBAA=A=@@>A@A?BBCBDEDFCBBBDCCCC?BBBB@CBBABBBB@B?A9:5:?@@BBBC>AADCCD?AB?BBB?BAA@@8?==9=@@@A2BB@A>==AAAAA7:7;>==5;5;?AAA?A@@@ACB?B@A@?9@9949AAABAABCCBBBBBDEBB888?B@==:=888@@@=B=>>>?@>>>
@ATNG8:00815:04841
GATGGTAGTGTCATATGAGAGTGTGTACTCATTCGTTTCGGATGAGACAGGTACGTTAATAGTTAATAGCGTACTTCTTTTTCTTGCTTTCGTGGTATTCTTGCTAGTTACACTAGCCATCCTTACTGCGCTTCGATTGTGTGCGTACTGCTGCAATATTGTTAACGTGAGTCTTGTAAAACCTTCTTTTTACGTTTACTCTCGTGTTAAAAATCTGAATTCTTCTAGAGTTCCTGATCTTCTGGCTCTCGTAGACAGATACTACCATCGATAACCTCGAGTCT
+
CBBC@CCCCBBBBCCCDCCCCCCCBBCFEC@?>@CDD>BC@DCBBBBBDDACGECC@B@DCCC?C@CCDC@@@CC?@@@@A2AC@DBBB=BCBB@BDE@CC@BBBCJF@CCDCCCCC@CCD?B?BCCBAAAA<@BDD?@@GBBACCGBBCBCBBB@CCC?CC?C?BBCCBCCBB@BBCCC;C?C>;;:::*;@ABL?DBBCCCCCCCACCCC5CBBCCAC@CF@BBBCDBC?B@BBCCCC?A@C@BBBCCBBBCCCCDBBACDDD?B@@@C::9:@BDBBBBAA
@ATNG8:00815:04872
GATGGTAGTGTCATATGAGAGTGTGTACTCATTCGTTTCGGAAGAGACAGGTACGTTAATAGTTAATAGCGTACTTCTTTTTCTTGCTTTCGTGGTATTCTTGCTAGTTACACTAGCCATCCTTACTGCGCTTCGATTGTGTGCGTACTGCTGCAATATTGTTAACGTGAGTCTTGTAAAACCTTCTTTTTACGTTTACTCTCGTGTTAAAAATCTTGAATTCTTCTAGAGTTCCTGATCTTCTGGAGATATCATCAGCGAGCTACCATCGATAACCTCGAGTCT
+
8444.4;;<<@<<==BCIGCCAA;;;A>@@;;4:ABC;@<05.5;;9;;;7<>>>A<@<<<<>;A<<;;==656:5:<;;;'4405:<>4;;?@7>992994;A@ABC8:9B:9:@@;?@B?B7<<>>>><<196;;7=A>996AB@9::BBAAB@AA@@CC@B@BBBDC;;;;?@AABB7A?C:;;CCC5@ADFF;=;DBBBCA@>+0000*000)0>:>;AB4:9@995?7<86//<<@,//9,/5<<<@@@@@;9>?=>>@==9>>?@BBB=A=999?>><=
@ATNG8:00817:04870
GATGGTAGTGTGTCTCTGAGAGTAGTACTCATTCGTTTCGGAAGAGACAGGTACGTTAATAGTTAATAGCGTACTTCTTTTTCTTGCTTTCGTGGTATTCTTGCTAGTTACACTAGCCATCCTTACTGCGCTTCGATTGTGTGCGTACTGCTCAATATTGTTAACGTGAGTCTTGTAAAACCTTCTTTTTACGTTTACTCTCGTGTTAAAAATCTGAATTCTTCTAGAGTTCCTGATCTTCTGGAGATATCATCAGCGAGCTACCATCGATAACCTCGAGTCT
+
@;EE<<<B<;6<<<<=9;9CCCCBBACDCCCC@D@@@;@A?B?BBBBBBB@AAACC@F@CBCC@CACCCCBBA@@@AAABA0AB<@ADC=C@BA8;9D?CC>BBCCCCABBBBBBCC@BBB@C@CBBBBB@@<@ABA=BBBCCCBBBCCCCCBB?BBC=@@?B?@A@CFFCCC@BCCIE;F@C>;<;;;*;CCCD;=;FBBACCDD@DDDD5A@CCC?C?BBA@@AGGCJ?B@BBBBAB>@@A@CC;;;DDBCBCCCCCBBBB@<>000A=:=@?000A;;??
@ATNG8:00819:04858
GATGGTAGTGATACAGATCAGACACCAGAAGATCAGGAACTCTAGAAGAATTCAGATTTTTAACACGAGAGTAAACGTAAAAAGAAGGTTTTACAAGACTCACGTTTAACAATATTGCAGCAGTACGCACACAATCGAAGCGCAGTAAGGATGGCTAGTGTAACTAGCAAGAATACCACGAAAGCAAGAAAAAAGAAGTACGCTATTAACTATTAACGTACCTGTCTCTTCCGAAACGAATGAGTACGTGTGCGACGTGTCTCCTACCATCGATAACCTCGAGTCT
+
BBBA?BCC@@ABBBCCCHCCGCCCB>BBC;:;CD@@=@<@@@?AAB@BE?B?BBB?????.;:?ABBBCCBBBD>A?@@GEG5BB?A:@@A3AAA>BAAAAC>;;;,:<??;A@@499@=@@AAABCCCCCCC?BBAB@B@?????B?B?B@@?@BCEDBEC?AAABCB?BC>AAB999ACC=??>;?BBBBB'??:985=@>@@@<?<887A8>9=?BBB?ABBAAAE@C?AA@5=00,0===@ABAAA???BAAAB=>>===AA=17///<<=5938??==>@@
@ATNG8:00820:04871
GATGGTAGTGTGTCTCTGAGAGTAGTACTCATTCGTTTCGGAAGAGACAGGTACGTTAATAGTTAATAGCGTACTTCTTTTTCTTGCTTTCGTGGTATTCTTGCTAGTTACACTAGCCATCCTTACTGCGCTTCGATTGTGTGCGTACTGCTGCAATATTGTTAACGTGAGTCTTGTAAAACCTTCTTTTTACGTTTACTCTCGTGTTAAAAATCTGAATTCTTCTAGAGTTCCTGATCTTCTGGCTCTCGTAGACAGTACTACCATCGATAACCTCGAGTCT
+
BBBE@CBBCBCBBBGCBCEECCCCDC@@ACCD@CACC=CD@C@CCCBCDC@CDCCC@C?BBCD@FACCBBABBCC?@@@@@0?B@DEDD>BBCIACBB?BB:;;@CCD@BBCDBBBC@CCC?B?CCCBCCCC@CCAA>ACCABBCCCBBBCCAAA?CBB?BC?C?AABBBCCCC@CCCEC;C;?9;;:;:*:BAAB>BBFBCCCCCC@BCBB5CBBBD@D@BB@CCBBBBC?C@CCCBBB@C?A?ABBBBBBCDDCCBBBDCCC@C?@@B:959?BBCCC??>
@ATNG8:00830:04862
GATGGTAGAGAGACTGTAGCGCACCCAGAAGATCAGGAACTCTAGAAGAATTCAGATTTTTAACACGAGAGTAAACGTAAAAAGAAGGTTTTACAAGACTCACGTTTAACAATATTGCAGCAGTACGCACACAATCGAAGCGCAGTAAGGATGGCTAGTGTAACTAGCAAGAATACCACGAAAAGCAAGAAAAAAGAAGTACGCTATTAACTATTAACGTACCTGTCTCTTCCGAAACGAATGAGTACAGAGAGTACGATATGTCTACCATCGATAACCTCGAGTCT
+
<:;@8<><BCACB=@<@<BAAABBD>BBB?:55:9=7<8<<=??89587-4743488778)76;;8==BBBBCF>BABBDFE2CC?C7;;;6<BB?BAABCAA;;;,;@@@=AAA9=AAABBBCBBCCDBBBB>BAAA@B@@?CBAA=B>A;;7;BCDDBAA>ACCBBC@BB>99:3:00000+000+000000%0>6?74599>==<>;?;>=9=<A=BBC?BB:::DE?B@BBA;@??9>>BBCBBBCCCBAAAAACBB9::B==?;?888>@D5;7;?>?>==>
@ATNG8:00830:04874
GATGGTAGTATCTGTCTACGAGAGCCAGAAGATCAGGAACTCTAGAAGAATTCAGATTTTTAACACGAGAGTAAACGTAAAAAGAAGGTTTTACAAGACTCACGTTAACAATATTGCAGCAGTACGCATACAATCGAAGCGCAGTAAGGATGGCTAGTGTAACTAGCAAGAATACCACGAAAGCAAGAAAAAGAAGTACGCTATTAACTATTAACGTACCTGTCTCTTCCGAAACGTATGAGTACACACTCTCATATGACACTACCATCGATAACCTCGAGTCT
+
?CDD@DDCC?@ACCCBBCDBCBBBB@BBB@DCBAA@;?:?>?:::B?BC?B@BBBBBBBB2B;AAB99:BBBCC>AABBEDD5;;5:2:;;*:@D@GCECCCB@A?@?BD?CBB>@@BABBBCICCCCCCBA=AA::6;AA@AA:97;@CBB@BDAAACCC@BBBBBB?BB?BBB599999+9<<;==>=?.?C?BBBBB@@A@<@:>>AD;?<??@@@=@CAAABB?B?BCC>BAAABBCBACCCBBBBBBBBB@@BBBBBBAB@C9::B==8=:>@AB?889
@ATNG8:00834:04834
GATGGTAGTGCGTGAGAGAGAGACCAGAATCAGGACTCTAGAAGAATTCAGATTTTTAACACGAGAGTAAACGTAAAAAAGAAGGTTTTACAAGACTCACGTTAACAATATTGCAGCAGTACGCACACAATCGAAGCGCAGTAAAGGATGGCTAGTGTAACTAGCAAGAATACCACGAAAAGCAAGAAAAAGAAGTACGCTATTAACTATTAACGTACCTGTCTCTTCCGAAACGAATGAGTAACTATAGACTATCTGAGACTACCATCGATAACCTCGAGTCT
+
;5>>7:;ABA@A666>>>CAAA00,///4:==GAGB@A@BCC?@@@L?@????@@@.?;?BD??>A@AAA8>=897773#3717,333&333,3333;222;2:58><ABB7;;AAAAA>>>A;;;@A@6;;>>;>?????;;:6:<@BCAC;;;:A::6:785CC?AB>8:8;?@:776'67817>===+9807>>=>=;;;1818===;>::;///6;898???;=;5//(///*/:::-/*.555:8655<<????>>?@@@177::?AA:>:=B@@@;;;
@ATNG8:00836:04861
GATGGTAGATATATGCACGCTCTACCAGAAGATCAGGAACTCTAGAAGAATTCAGATTTTTAACACGAGAGTAAACGTAAAAAGAAGGTTTTACAAGACTCACGTTAACAATATTGCAGCAGTACGCACACAATCGAAGCGCAGTAAGGATGGCTAGTGTAACTAGCAAGAATACCACGAAAGCAAGAAAAAGAAGTACGCTATTAACTATTAACGTACCTATCTCTTCCGAAACGAATGAGTACGAGAGAGCACACGTGTCTACCATCGATAACCTCGAGTCT
+
AABB?BCCCCBBBCCCEBBBCBBBC@CBB=BCCC@@;?<@ABABAC?CCAC@??>AACCC3B@>?@BBBCBBBC=BBBCDDD2CC;?4:::.;BB?CCCCCCCA@>A@CC@CCF>A@BCBCBCCCCEBBB@C?CCCC>BACCBAAB>C@CCB?BCCDCCAC@BBBBBB?AA=@@@9<<998*9==9=@@@A2@C?B???DBAAA:><>A@@:>:>CCBB@BABECBB@B@CBB>BCC?BBAAABBBBCCCCAAAAAABCCBB===>A799A9949>AABBBAA@
@ATNG8:00838:04861
GATGGTAGTATCTGGCACACTCTGTCCAGAAGATCAGGAACTCTAGAAGAATTCAGATTTTTAACACGAGAGTAAACGTAAAAAGAAGGTTTTACAAGACTCACGTTAACAATATTGCAGCAGTACGCACACAATCGAAGCGCAGTAAGGATGGCTAGTGTAACTAGCAAGAATACCACGAAGCAAGAAAAAAGAAGTACGCTATTAACTATTAACGTACCTGTCTCTTTCCGAAACGATGAGTACTGTATCTATGTGTGCGCTACCGATCGATACCTCGAGTCT
+
:8490499:777//)/;:=A>>>@;;7;@@=500@00)/39:<;;;>60/*06::=;;;==.;8?;>??AB999D9=<99999':>:;7<<<0<996;666==666:@@;;:;AA=@@@ACBBCCAA@@@BCC?CCCC@BBBECCBB=A>A<<9<BAACDDC?BA??9:29@99::;=;00,/663//////$7>8;>=>=?ABA8=8;99:17177><838::88333(/3666.6/////6779888:::::<B?=@@999699)///-22,--2----.377
@ATNG8:00844:04831
GATGGTAGTGATACAGATCAGACACCAGAAGATCAGGAACTCTAGAAGAATTCAGATTTTTAACACGAGAGTAAACGTAAAAAGAAGGTTTTACAAGACTCACGTTTAACAATATTGCATCAGTACGCACACAATCGAAGCGCAGTAAGGATGGCTAGTGTAACTAGCAAGAATACCACGAAAAGCAAGAAAAAAGAAGTACGCTATTAACTATTAACGTACCTGTCTCTTCCGAAACGAATGAGTACGATGAGATCTCGTGTGCTACCATCGATAACCTCGAGTCT
+
BBBB>BBB@BBCBBCCCCCBGCCCC@CCC?CCBBCC@C@CBBBBBC?BB?C@AAABBBB=+=7BB?@?CCCCCC>A:;5===*=<8;055509@B>BCBBAAA;;;/;@BB@CBB@BCCCCAAABBBBBCB@B=BA@?=@A@??@8849?B@@>AAABCCCC?BAAAAA=::4;==18/////)///)//////%-608///;8==?:<:<:AA;><>@BBB?CCBAAEC?B@BBB<ABB?BCBDCCCAAABBBBBB>>>BB?>=?DD<A>>>?<<5959>>A@>>>
@ATNG8:00845:04840
GATGGTAGGCGACATACATACGCGCCAGAAGATCAGGAACTCTAGAAGAATTCAGATTTTTAACACGAGAGTAAACGTAAAAAGAAGGTTTTACAGGACTCACGTTAACAATATTGCAGCAGTACGCACACAATCGAAGCGCAGTAAGGATGGCTAGTGTAACTAGCAAGAATACCACGAAAGCAAGAAAAAGAAGTACGCTATTAACTATTAACGTACCTGTCTCTTCCGAAACGAATGAGTACCTCTCAGACCGCTCGTCCTACCATCGATAACCTCGAGTCT
+
CCCC@DAB?B@@?CCCCEBAAAA@@?BBC?CCCCCC>@>@CDCCCD@CC?B?BCCCCCCC5C@CCCBB;;:BAB;A;;;BAA0BB>B5;;;6;CCC?BBBCCC;;8<?BB?AAA@BBBCDBBBBBCCCB@BD@CBBB?CBBADDBB?CBD@@?@BCCCCBC@CDCCCB?BC@???598;;;3?9939@@@B2BD@D???CBBAC>A>AB@A5;6;>BBB@CDBBA@@5;5;AA9@::5:CACBBB?BBBBBBBC?BAAAB9998DC=A788>;:5;=@@BAA>;;
@ATNG8:00847:04854
GATGGTAGATACTCGCTGATACACCCAGAAGATCAGGAACTCTAGAAGAATTCAGATTTTTAACACGAGAGTAAACGTAAAAAGAAGGTTTTACAAGACTCACGTTAACAATATTGCAGCAGTACGCACACAATCGAAGCGCAGTAAGGATGGCTTGTGTAACTAGCAAGAATACCACGAAAGCAAGAAAAAAGAAGTACGCTATTAACTATTAACGTACCTGTCTCTTCCGAAACGAATGAGTACACACTCTCATATGACACTACCATCGATAACCTCGAGTCT
+
BEBB@BBB@AACBABADCDCCBCDE>BBB?CCFCCC@B>AABBBDC?CC?C?CCC>??>?1??CCBBBEC??>>877@@AAB,@@=@5;;;49@D?ABAABCCAA>A@BB@BCC>AABBCDCCCCCCCDCCB=AA;:7;BCBCBAB?BHD@@>@C@BBCCC@ABCBBB@>?<?CC=AABBB<AAA<?=?=<<'>A>?BBCAABCC8;7:AAA8>:==A@@<@B???BC?C@@??9@??;?BBBBBCBBAA???988>@C???AA@A>B:99BBB?B?BBBBB:88
@ATNG8:00848:04831
GATGTTAGGCACTGCGCACACATCCCAGAAGATCAGGAACTCTAGAAGAATTCAGATTTTTAACACGAGAGTAAACGTAAAAAGAAGGTTTTACAAGACTCACGTTAACAATATTGCAGCAGTACGCACACAATCGAAGCGCAGTAAGGATGGCTAGTGTAACTAGCAAGAATACCACGAAAGCAAGAATAAGAAGTACGCTATTAACTATTAACGTACCTGTCTCTTCCGAAACGAATGAGTACACACTCTCATATGACACTACCATCGATAACCTCGAGTCT
+
>:5668==9;;;<<656<<:@@995)5>>95:9B:;499@BBDCCC?CB@D?CBABBCCC1@<?@???AC??>A6999999:(:C<B=BB?2=CD@@A@BBCC;;4;5;@<@DD?BC??BACEDCCCGDCBB?AA:96:@:::C@A=A?AAA>BABBCBBB?B@@?CC@CC????9==::9,7;;89>9>>:>B<?==;>:@@D?B?BBBD@C?BBDCE@BB:::CC=A=A@@9@@@:@AAAABBCBBBBCB?A@B>BBCCBBAC??:99AAA?B?BBBBB999
@ATNG8:00863:04870
GTGGTAGTGTCATATGAGAGTGTGTACTCATTCGTTTCGGAAGAGACAGGTACGTTAATAGTTAATAGCGTACTTCTTTTTCTTGCTTTCGTGGTATTCTTGCTAGTTACACTAGCCATCCTTACTGCGCTTCGATTGTGTGCGTACTGCTGCAATATTGTTAACGTGAGTCTTGTAAAACCTTCTTTTTACGTTTACTCTCGTGTTAAAATCTGAATTCTTCTAGAGTTCCTGATCTTCTGGTATGACTAGTGTACTACTACCATCGATACCTCGAGTCT
+
;;C9;;BA966====<A@BA@999>9=>>00)////(//5:7=A9:455.5:5;5169<<@B>A>ACDCCBAA@5;;999$5;6:455)59;;:;;A>=D@EHCCBB8:;9@C?@@=@@@4929BDC@A;;5;A;;6;BBCEBBABBBCDCA@@@CCB@BC@B@CBBA@ACBB>B;;;;.;<@>BCCBB,?@;;;/;@@>>???:92999*59=996;:;A=;@@A@@@=B?BBCCBB???C?CCCCECCGH<<;CCDCBBBD@;;00=000+0<<<><<7
@ATNG8:00814:04918
GATTGTAGTATCTGTCTACGAGAGCCAGAAGATCAGGAACTCTAGAAGAATTCAGATTTTTAACACGAGAGTAAACGTAAAAAGAAGGTTTTACAAGACTCACGTTAACAATATTGCAGCAGTACGCACACAATCGAAGCGCAGTAAGGATGGCTAGTGTAACTAGCAAGAATACCACGAAAGCAAGAAAAAAGAAGTACGCTATTAACTACTAACGTACCTGTCTCTTCCGAAACGATGAGTACTGTATCTATGTGTGCGCTACCATCGATAACCTCGAGTCT
+
<8:5::;==:666;;>>??CCCDCC@CCB@BB;;<A>A>ABBBBBB@??=@@DCBBBBBB3B@BBBBBCAAACD>??@BA@@0@@?AAIKI<CBB?BFCCBBBBB?B?BB?BCC>@@CCDECCCCCDCEBBB?@@AB>AABAAAAC=B>BAB>ABAAADCD?AACBBA???;?A@9??@@@9>;;;@ACCCC)A@?=?=ABAABB;><;8;@@B<>>A;;8;A@A?@@@D:?;@9@000===@B@AABB@@A???BDAAAB==>C=B::::77089==?AA;;;
@ATNG8:00818:04928
TATGGTAGAGAGACTGTAGCGCACCCAGAAGATCAGGAACTCTAGAAGAATTCAGATTTTTAACACGAGAGTAAACGTAAAAAGAAGGTTTTACAAGACTCACGTTTAACAATATTGCAGCAGTACGCACACAATCGAAGCGCAGTAAGGATGGCTAGTGTTACTAGCAAGAATACCACGAAAGCAAGAAAAAAGAAGTACGCTATTAACTATTAACGTACCTGTCTCTTCCGAAACGAATGAGTACGTGTGCGACGTGTCTCCTACCATCGATAACCTCGAGTCT
+
:5569====>BCCCGDCCA@@?;;;/;;;4:>==;><C?CBBDCBC@BB@B@BA;;;A@A0B?BBDBBBB;;:>5955=>>>+>A69.555&59949BA@@CC;;;4::?=<BBA<@@?>ACDCCEBBCJCCC@CCBB?@@BABCCC@JAE;::;BABBBC?CCCBCCC@BB>BBB?AA:9928?>=AAAABA(A?>8:7?BBBDC?A:>>AA=A===AAA?ABCDCCC@D?BBB<A;;6;@@@BCBBBA9::@AA@@@ABBB@BBA=>;0/0//*/6:=???@>>
@ATNG8:00819:04888
GATGGTAGCAGACGTGACAGAGCGCCAGAAGATCAGGAACTCTAGAAGAATTCAGATTTTTAACACGAGAGTAAACGTAAAAAGAAGGTTTTACAAGACTCACGTTAACAATATTGCAGCAGTACGCACACAATCGAAGCGCAGTAAGGATGGCTAGTGTAACTAGCAAGAATACCACGAAAGCAAGAAAAAAGAAGTACGCTATTAACTATTAACGTACCTGTCTCTTCCGAAACGAATGAGTACTGCGTCTCACTCTCGCCTACCATCGATAACCTCGAGTCT
+
???B>C?;@DDDBBAB<CDCCCCBA?ACC@CBBCCC?C>@@CAAAB?BB?B@AA@99999(7<?CCDBBBBBAB;98;A@AA,=A=A2<<<.;CC>BABACBBAA>@@AA>BAA>AABACBCCCCAA@CCCB@BBAA?BCCBDCBB?B@CCC@CCCCCCBB?BBB99:?ED?9::<>9:99*333,777777#/966///89?>><>:;;AA;?;?DCBB?BCBBBAA>A?BBB<BBB>AABBBBBCCCCBBBBAAABCCEEACBB?A???@??:?>AAACC9:9
@ATNG8:00820:04928
GATGGTAGTACATGATAGACGACACCAGAAGATCAGGAACTCTAGAAGAATTCAGATTTTTAACACGAGAGTAAACGTAAAAAGAAGGTTTTACAAGACTCACGTTAACAATATTGCAGCAGTACGCACACAATCGAAGCGCAGTAAGGATGGCTAGTGTAACTAGCAAGAATACCACTAAAGCAAGAAAAAGAAGTACGCTATTAACTATTAACGTACCTGTCTCTTCCGAAACGAATGAGTACGATGAGAGAGCTCTCTCTACCATCGATAACCTCGAGTCT
+
:5<=8:????<CBBBCB@@@>@=95.5<>9==@B;;6;=A@?;>?@<AB?B=?=955555$96?A<CCCC>@CC=AB@AA@@0@?;=5;::09@A=>ABAA@B00,0:>>;@AB@BDCCCBBCBCCD@@ACCBCCBB?B@@@BCA@=B@C;;9;CBACDCC@CCCBBB@DC@CBB=??AAA<@A@<??>>>.?B>BBBBBBBAA>A?BBCC?B?>>B::6:A@@@CC@C@BCB=ABB@BCCEBBBAA@A???AABC:99B@@=90*0/--333)-)-637<///
@ATNG8:00821:04885
GATGGTAGTATATCGCTTCGCTATCCAGAAGATCAGGAACTCTAGAAGAATTCAGATTTTTAACACGAGAGTAAACGTAAAAAGAAGGTTTTACAAGACTCACGTTAACAATATTGCAGCAGTACGCACACAATCGAAGCGCAGTAAGGATGGCTAGTGTAACTAGCAAGAATACCACGAAAGCAAGAAAAAAGAAGTACGCTATTAACTATTGACGTACCTGTCTCTTCCGAAACGAATGAGTACTACTCTCAGAGACACACTACCATCGATAACCTCGAGTCT
+
BCCB?BDBBAABBBBCC@CCCCCBB@DDD@DDDCCC>A<ABCBCDD?BB?B@BCCCCCCC3B?BBCBBCABABD>BBCCFCC5BA<@4;<;7;BC@BBBBCBEBA?A?CC@CBD>BB@ABDCCDBBBBBBCC?CCAA>AAAA??>C@DAC@@?ACCCCCDB?BBBBBA?BB@AAA9:9AA@;?=;8888888%8=:@;;;BBA:;1818??A=@BAAAAA>ACBAAAB@B@BBB=B997:CBBCCCCCBAAACCCBBBA>:8>@>@<A:::@>>:><?AAAA788
@ATNG8:00824:04903
GATGTAGGCGACATACATACGCGCCAGAAGATCAGGAACTCTAGAAGAATTCAGATTTTTAACACGAGAGTAAACGTAAAAAGAAGGTTTTACAAGACTCACGTTAACAATATTGCAGCAGTTCGCACACAATCGAAGCGCAGTAAGGATGGCTAGTGTAACTAGCAAGAATACCACGAAAGCAAGAAAAAGAAGTACGCTATTAACTATTAACGTACCTGTCTCTTCCGAAACGAATAGTACCTCTCAGACGCTCGTCCTACCATCGATAACCTCGAGTCT
+
BBBBBBC?BBBBBCCCCCC:;;BB?BCC?BBB@?@?AAEDDCCCC@CD=><?BBBBFGG5C?BCCBBDCCCCD>BBBCCCC5;:7;?BBB<CCC@CBAABBBAA>A@CC@DCC?@@?@AA@@=@@@AABBB?BBBB?BBCCCBBB@D?AAB?CDCBBBBC?CCC@?@?CC>>>>@BCBBB<A??<@@@@@.AA?BEFDBBBBB?B?BBBF@B?BB?>??AAABBBB@E@A@@;@;;6;CCABAACCB??@BBBBABBCE?BA@=@000=>@7?<?BAAABBA
@ATNG8:00833:04928
GATGGTAGGAGACACGTCGCACACGTACTCATTCGTTTCGGAAGAGACAGGTACGTTAATAGTTAATAGCGTACTTCTTTTTCTTGCTTTCGTGGTATTCTTGCTAGTTACACTAGCCATCCTTACTGCGCTTCGATTGTGTGCGTACTGCTGCAATATTGTTAACGTGAGTCTTGTAAAACCTTCTTTTTACGTTTAACTCTCGTGTTAAAAATCTTGAATTCTTCTAGAGTTCCTGATACTTCTGGTATTACACACTCGCTCGCTACCATCGATAACCTCGAGTCT
+
;;>D@BBB@CDBCBABAECCDC;;9@@@@BCHACCCI=BCAC@@@@BCBBADC>><?A0009:6:6:?CBBBBBB??=8<8+;@?;;<=6==<=8=AB?CD979AA8937;=9@ABC?AAD<A<?@?>>;:;=AAAA<@@@AA@@@@@BA@?;;:5:9:3:A=A=DA>;;:>:9055556(54:477878)87777/83588A>??AA8====+<8818:5:5:==?;;;AAA<@<>?>;:;?7;;===>><>>>AA;;;?===>???B=???@@??<?<@A::;@@@
@ATNG8:00836:04881
GATGGTAGTGTCATATGAGAGTGTGTACTCATTCGTTTCGGAAGAGACAGGTACGTTAATAGTTAATAGCGTACTTCTTTTTTCTTTGCTTTCGTGGTATTCTTGCTAGTTACACTAGCCATCCTTACTGCGCTTCGATTGTGTGCGTACTGCTGCAATATTGTTAACGTGAGTCTTGTAAAAACCTTTCTTTTTTACGTTTACTCTCGTGTTAAAAATCTGAATTCTTCTAGAGTTCCTGATCTTCTGGACAGAGTGTGCAGATACTACCATCGATAACCTCGAGTCT
+
?:<<9<<CC@@?B;<<@CCCCBAA@BBBAA;;5;<;;.9?:@=ABBCAAB=>=9;9255:@=C?EFA@@@@00/72//////#/99/:444)499;7;5925/)//////)/:999955.5999=49:569@A@=CC@@;?@@@A:99CBCABB@::4999244.4.444444<4506<<<<<$4.55)555555#4;455)599;<<=<99.5555$599;<9>:>C@CCCBA@@=@?BBBCEM;;;BAEDGGCCEECBBCCCCEDD@@<@;;;A@@=@=@BBAABCB
@ATNG8:00836:04917
GATGGTAGATACTCGCTGATACACCCAGAAGATCAGGAACTCTAGAAGAATTCAGATTTTTAACACGAGAGTAAACGTAAAAAGAAGGTTCTACAAGACTCACGTTAACAATATTGCAGCAGTACGCACACAATCGAAGCGCAGTAAGGATGGCTAGTGTAACTAGCAAGAATACCACGAAAGCAAGAAAAAGAAGTACGCTATTAACTATTAACGTACCTGTCTCTTCCGAAACGAATGAGTACGTGTGACGTACGTGAGCTACCATCGATAACCTCGAGTCT
+
CCCB=CBDBCCCC@ABCFKCBBBDC>CBB?BCBCAA?A>@@CCCBB@BC?B?ACA@@@@A2A?BBBCABA@:99,7;:;;;;*;@=A?C?BCFCCACCCCBBCAA?BAFDACBB@BDDDCAAACDCCCBCCD?BCBB?BAA@BB??=A@CBB@BAAACDBB?BBBBCC@BB>BBC>??A@@;?=<9::9:9.8>:@;;;?DC;;7;<?>?>:=8==B@@=@@@@BBB>A>AAA9A??<?BBAAAACCCCBCCB@@?BDCCCCBBB@D899BBC;><@CBBBBB?
@ATNG8:00840:04906
GATGGTAGTAGTACACTAGTCATACCAGAAGATCAGGAACTCTAGAAGAATTCAGATTTTTAACACGAGAGTAAACGTAAAAAGAAGGTTTTACAAGACTCACGTTAACAATATTGCAGCAGTACGCACACAATCGAAGCGCAGTAAGGATGGCTAGTGTAACTAGCAAGAATACCACGAAAGCAAGAAAAAAGAAGTACGCTATTAACTATTAACGTACCTGTCTCTTCCGAAACGAATGAGTACATAGATATACGTATAGATCGATAACCTCGAGTCT
+
AABD?BCBBECCC@@BCDFCCC?;;:;CCACDB@??;A;ACCBBCC@;;:<@BBBCCCCC3C@CDBAABDDDCD>;:;BBDD5BA>B=BAA3@<<5;AAABCCBB=@>@B?BCC@BBBBECCCCCCCBBDCC@BBAA>AAAADE??>@@C@@>@CBBABBB9::BCAA?BB????>@>98927<<8778999%9313526979=<99:9:=>2:6;>AAA>?@A?@?A5929<<5<>?:999@BBBCBBABCCAB;;;@???@888@@C=A<@A@??;;;
@ATNG8:00845:04880
GATGGTAGCTCACGTACGTCACACGTACTCATTCGTTTCGGAAGAGACAGGTACGTTAATAGTTAATAGCGTACTTCTTTTTCTTGCTTTCGTGGTATTCTTGCTAGTTACACTAGCCATCCTTACTGCGCTTCGATTGTGTGCGTACTGCTGCAATATTGTTAACGTGAGTCTTGTAAAACCTTCTTTTTACGTTTACTCTCGTGTTAAAATCTGAATTCTTCTAGAGTTCCTGATCTTCTGGCTCTCGTAGACAGATACTACCATCGATAACCTCGAGTCT
+
BBBB@CGEDEBBBBAA666>BBBBBBBCCCAB?AEED>CC?B>BBBBCCCABCC;;7;?BAAB?B@BBBBBCCDF@AA@??2@?<@ABB=BBBD?BBA=99289339:4:==<B=A@>@<=8=:=@@@B??@;>>==9=>>>>>>@@@@AA@@@A<>>><;:7;<??@@@@>>>=AAAAA5@<@<B@===,99777(,,,,,,7;/6/555&2222:6:37737@98888;C;?@867:,//;6:999?@A???>>>BB==;661---6--/9=9===@>>>>
@ATNG8:00847:04893
GATGGTAGTCTCAGATAGTCTATAGTACTCATTCGTTTCGGAAGAGACAGGTACGTTAATAGTTTAATTAGCGTACTTTCTTTTTTCTTGCTTTTCGTGGTATTCTTGCTAGTTACACTAGCCATCCTTACTGCGCTTCGATTGTGTGCGTACTGCTTGCAATATTGTTAATCGTGAGTCTTGTAAAACCTTCTTTTTACGTTTACTCTCGTGTTAAAAATCTGAATTCTTCTAGAGTTCCTGATCTTCGGAGATACACATGATACTCTACCATCGATAACCTCGAGTCT
+
A::57<55;?CCCCBAACB@@@9566<==6658<55626=9?:??<=:<<,/-87737(///--(/)/)/:;/44444)444444#44.33444&4455.55:455.55/9//)/:;779==466?;?;>?=BBBAB@CBBB@CBBBAA@000;;--(-8:5/0-15805(,--,---899556599+95;655555$55555)59:;;;=>>>9>>>=+=;666=<;;@@CCBA@@@=A=;;;@@@=@C?AAACCCCBB@@>>/0/:>??<>>988?A?D@BAA@?>>@
@ATNG8:00855:04890
GATGGTAGGTGCAGCATGAGTGTATCCAGAAGATCAGGAACTCTAGAAGAATTCAGATTTTTAACACGAGAGTAAACGTAAAAAGAAGGTTTTACAAGACTCACGTAACAATATTGCAGCAGTACGCACACAATCGAAGCGCAGTAAGGATGGCTAGTGTAACTAGCAAGAATACCACGAAAGCAAGAAAAAGAAGTACGCTATTAACGTATTAACGTACCTGTCTCTTCCGAAACGAATGAGTACGTGTGCGACGTCGTCTCCTACCATCGATACCTCGAGTCT
+
<<==044:34////////<<;;;;=>8;9B?@>4448-4.4888<;94::)/)/9:99999):69;;9>;<<><<29555555$555;49990;<<8<AA@@@BDBD?AB>???99988;;/////////5969:<:056<<:::>2616==066==;97;4////8838944458888?=5?;;587777'77/3333777/,(,0,,,,,(,026<9;6;;;;:::39.444)444.48889::===34/8999//////8389:5;/--5---0,-,,----
@ATNG8:00856:04880
GATGGTAGACACGTGTGCTCTCTCGTACTCATTCGTTTCGGAAGAGACAGGTACTTTAATAGTTAATAGCGTACTTCTTTTTCTTGCTTTCGTGGTATTCTTGCTAGTTACACTAGCCATCCTTACTGCGCTTCGATTGTGTGCGTACTGCTGCAATATTGTTAACGTGAGTCTTGTAAAACCTTCTTTTTACGTTTACTCTCGTGTTAAAAATCTGAATTCTTCTAGAGTTCCTGATCTTCTGGAGATACACATGATACTCTACCATCGATAACCTCGAGTCT
+
BCBA>ACDDCBBCBBCCFGICCCCCCCBBABB?BBBD>CC@C@BBBBCBB@BBCCD>C@CBBC?C@CBBBCCCCD@BCB@@1BB?BBBB=BDAB>AGD@BB9;:ACCCACBBBBBDD@BAA>A?BBBBBABA?CBBA=BBBBBBABBBBCAAABD?BBB?@A;@:>>?><><>>8>==DD5D=D<<<<<<*;=99:0;=<687A<>=<@AAA/A>=>@<@;>><>???>>><?;@AAB>>8::?;<=>?@@?A???DAAA?@@@A;A6//9//)/06==7;9//
@ATNG8:00860:04904
GATGGTAGTACATGATAGACGACACCAGAAGATCAGGAACTCTAGAAGAATTCAGATTTTTAACACGAGAGTAAACGTAAAAAGAAGGTTTTACAAGACTCACGTTAACAATATTGCAGCAGTACGCACACAATCGAAGCGCAGTAAGGATGGCTAGTGTAACTAGCAAGAATACCACGAAAGCAAGAAAAAAGAAGTACGCTATTAACTATTAACGTACCTGTCTCTTCCGAAACGAATGAGTACCTCTCAGACGCTCGTCCTACCATCGATAACCTCGAGTCT
+
@@@@5>==@@@BB??;<<@@@@@<<8</0*--,,--(-(-88::<=:49.3533455555$57<BECCCCAAAD=CB@@AAA3BD@C@CFF;ECF@CCCCCCB;;8;?BC>BBB>@A@AA@@@BBBCBBBCC@CDDD?BBCCAAAB<@>@999:CBBBFBB@BBCBBB?BB>BBA;??999+9<<89999:9%9A?AAAACCBBA@D>BBBB?B?=>BDD@BBBBABB>A?AAA9A;;6;AABBBB@BBAAAABBBBA@@??8=?@?A;;;>>F<?;?A@A@@>>
@ATNG8:00861:04889
GATGGTAGTATCTGCACACTCTGTCCAGAAGATCAGGAACTCTAGAAGAATTCAGATTTTTAACACGAGAGTAAACGTAAAAAGAAGGTTTACAAGATCACGTTAACAATATTGCAGCAGTACGCACACAATCGAAGCGCAGTAAGGATGGCTAGTGTAACTAGCAAGAATACCACGAAAGCAAGAAAAAGAAGTACGCTATTAACTATTAACGTACCTGTCTCTTCCGAAACGAATGAGTACTATAGACTATCTGAGACTACCATCGATAACCTCGAGTCT
+
9::A;>@>??;;@A@CCDFGCBDBC@CCC8<;AA;;6;<ABBAACF@DB?C@AAABBBBB1B<>=8B@AA@BA?)7394444$4;5:.55)5::5<>>===?C?B?BB<@@B>A@EABBCHFCBBCCCAA>BAAA>A;;:BB@A>B?B@@=@BBBCBBC>BABAAB?CC?@@??A@?>?8<<<899999(7?<A?BA:88AA=A=?>88189<>;;;6;C@AACC>A=??A9?994:??@@@A?>>>>>CA<>BCCBCBBBAD?B999@@B;A=@AA>>?:6
@ATNG8:00818:04959
GATGGTAGTATAGAGCTCTACATAGTACTCATTCGTTTCGGAAGAGACAGGTACGTTAATAGTTAATAGCGTACTTCTTTTTCTTGCTTTCGTGGTATTCTTGCTAGTTACACTAGCCATCCTTACTGCGCTTCGATTGTGTGCGTACTGCTGCAATATTGTTAACGTGAGTCTTGTAAAACCTTCTTTTTACGTTTACTCTCGTGTTAAAAATCTGAATTCTTCTAGAGTTCCTGATCTTCTGGGTCTACGCTCGTCGCGCTACCATCGATAACCTCGAGTCT
+
BCBB@BCCBBBCDBBBCCCCBCCCBBCCCC@@?ACCC>CC?B?BACCCCB?BCBBB?B?BAAA@C>AACBBA@A@;:9888(8B=BCCC>>BBA>@7709@399@A@B>CDDAA@??;=;==A;AAA;8:8@;AAAA5=<AA<>=AA@>>A@=<=9<=>;=>:==AAA>>>A@A<???AA5A=B<>>>>>/<A;9;5<:88=?=;<<6;<;<.=:;;B=B=AA<AA?>>>@=A=??AAA@499CC9AAAA<<<>>><<=>>;;<A<?8::???;?;?AABA>>>
@ATNG8:00820:04955
GATGGTAGTATCTGTCTACGAGAGCCAGAAGATCAGGACTCTAGAAGAATTCAGATTTTTAACACGAGAGTAAAACGTAAAAAGAAGGTTTTACAAGACTCACGTTAACAATATTGCAGCAGTACGCACACAATCGAAGCGCAGTAAGGATGGCTAGTGTAACTAGCAAGAATACCACGAAAGCAAGAAAAAGAAGTACGCTATTAACTATTAACGTACCTGTCTCTTCCGAAACGAATGAGTACTATAGACTATCTGAGACTACCATCGATAACCTCGAGTCT
+
9:::@CA@BB@@;;;;;<<=666;?7;=@;A@@:957:::4444<8<=9<6/////;;;+7179898333////&///////$//)/3::<0<<<8<<9:5955546:>>9<<<9=ACBBBCCCCCCCDBBB@CB;;;;DCBCC;:8;@C<<;;CBBCCBC?CCCAAA<00,00/499333,377433337'383888<B9>>B:=:977>15/6>;;;?BBAAAAC?B=AAA;@AB?BBCBBBBCCBBBBB@@ABDAA99:BAD?BBBBBBC?B@BBB@AA=<
@ATNG8:00821:04944
GATGGTAGATATATGCACGCTCTACCAGAAGATCAGGAACTCTAGAAGAATTCAGATTTTTAACACGAGAGTAAACGTAAAAAGAAGGTTTTACAAGACTCACGTTAACAATATTGCAGCAGTACGCACACAATCGAAGCGCAGTAAGGATGGCTAGTGTAACTAGCAAGAATACCACGAAAGCAAGAAAAAAGAAGTACGCTATTAACTATTATCGTACCTGTCTCTTCCGAAACGAATGAGTACGTGTGACGTACGTGAGCTACCATCGATAACCTCGAGTCT
+
<=<A;>:555=BC;;;CBAADCCDG??@B@BBBDBB@B@BBCA@?B?BB?B?BBBBBDDD2C?CBAAAB@>>>@8000@???0@@@B@CCC9B;;8;BAABGGDE@B@CFABCC@BCABCCDGDCCBB@@;:6;AAA?C;;;DEBB?D@B;<8;BAAAB@?<@ABABB@CC?9::4::@@@;@??:?@@@@A(@B=@>>?BB@@A<?<>>>C=@@?@>==<@@@888=19179:19794:AAAAA@>;;;=AAAAAABCECBBABC@BAABBFD>A>AC???===
@ATNG8:00824:04966
GATGGTAGCGCACACATAGATACAGTACTCATTCGTTTCGGAAGAGACAGGTACGTTAATAGTTAATAGCGTACTTCTTTTTCTTGCTTTCGTGGTATTCTTGCTAGTTACACTAGCCATCCTTACTGCGCTTCGATTGTGTGCGTACTGCTGCAATATTGTTAACGTGAGTCTTGTAAAACCTTCTTTTTACGTTTACTCTCGTGTTAAAAATCTGAATTCTTCTAGAGTTCCTGATCTTCTGGCTCTCGTAGACAGATACTACCATCGATAACCTCGAGTCT
+
:444.49::>AC=CCC??>>666=<<;@?>;<0:9;A;@@?B=A;BCB<;29<5;45:7<<BD?B@CCBF@@AA@;;:;;;);B=@?CC<A<<<:>>>?CC?A@BDCHACCFBAACCACBH@G@IHC;;;EC;;;CC@CCDDCBBDDBBBCFDDD@CCC@BB@B@CCCCBBBAB>AABBB:B@C?@A@@A0@BCDD>B;;;CB<;;B5;;;;*;AABC@CACC@BBBAAAB=@<@BBABB>BAB<@A<;;CCCCBBABABCCBBB@CCBBABC@C@BBB@A@CB
@ATNG8:00834:04937
GATGGTAGTCTCAGATAGTCTATAGTACTCATTCGTTTCGGAAGAGACAGGTACGTTAATAGTTAATAGCGTACTTCTTTTTCTTGCTTTCGTGGTATTCTTGCTAGTTACACTAGCCATCCTTACTGCGCTTCGATTGTGTGCGTACTGCTGCAATATTGTTAACGTGAGTCTTGTAAAACCTTCTTTTTACGTTTACTCTCGTGTTAAAAATCTGAATTCTTCTAGAGTTCCTGATCTTCTGGGTGTATCAGCGAGTATCTACCATCGATAACCTCGAGTCT
+
B@@@8@66;BBCCDHDCCCBBACGCCCCCCCB@BCCD>BB@C@CBBBCBB>ADD;:7;?C>@A?B?BBBBBBDBB<>@AAA0AC>AACC=CB;<=<CFACC>BBBEDF@BBCBBBBB@BBD@D?CCCCAA@B@BBCB?BBBBBBCBBBBBBBACCACCC@AA=A=@;;;AACCCIAAACD<C@CACHGGH5BBAAA;ABB<=<CCCD@BBBA0AAAA@@C?CD@CBBDDDC@C?BBCCDD@BBBB=BAAABBBBAAADCBBCCDB@B;;;ABA>A>AA@BBCBB
@ATNG8:00835:04959
GATGGTAGTGCGTGAGAGAGTGACCCAGAAGATCAGGAACTCTAGAAGAATTCAGATTTTTAACACGAGAGTAAACGTAAAAAGAAGGTTTTACAAGACTCACGTTAACAATATTGCATCAGTACGCACACAATCGAAGCGCAGTAAGGATGGCTAGTGTAACTAGCAAGAATACCACGAAAGCAAGAAGAAGAAGTACGCTATTAACTATTAACGTACCTGTCTCTTCCGAAACGAATGAGTTCGAGAGAGCACACGTGTCTACCATCGATAACCTCGAGTCT
+
AA@@=@<ABCBCCCBDDCCBBBCCC>CCDABBBCBB@B@CEDDBBB@AA>A?AAA>==>?1>7BBDBBBBBBBC=BBBBAAA1@@=A5;;;6<CC@BBBBCCDAA=A?@@=@@@=@DFCBBCCCBA@BBBBB>==>>;????BBBB?B?BAA>ABBBBBBB?BB@???<?@<@AB=C???A9@9838D=AA<>><>>>AAABBB@D@DBBA?B?CCCCB??9;;CBB?A?A@@8@??<?BCCC?BBBBBCBABBCCCCAACAABD@B???@@@=@>BBABB?>>
@ATNG8:00840:04952
GATGGTAGCTATACGTATATCTATGTACTCATTCTTTCGGAAGAGACAGGTACGTTAATAGTTAATAGCGTACTTCTTTTTCTTGCTTTCGTGGTATTCTTGCTAGTTACACTAGCCATCCTTACTGCGCTTCGATTGTATGCGTACTGCTGCAATATTGTTAACGTGAGTCTTGTAAAACCTTCTTTTTACGTTTACTCTCGTGTTAAAAATCTGAATTCTTCTAGAGTTCCTGATCTTCTGGGTCTCTCTCTCACGCACTACCATCGATAACCTCGAGTCT
+
AB@A@CBBBCBCCCCDDDCCCDCBBBCCCCA@=AAA<BD?C@BBCCCCC@BBBCCAD?BABD@C@BBBBCBGED@CCCCC3AA>@?@?9?AAB?BDD@BC>@@@CCD?BBCCCBAA>BBB>B>BBBBBABB>CBA@:??A<ABAAABBBBAB@B?BBB?BB?C>AAABBBBBB=A999929;?;99:99+8==>?9?ACBAB>>>>:=AAA/A===A<A<?@;AAAA??@<A<>>>@><8>@@B9AAA@>>??AAAAAAA:66969///<885858==>>>>>
@ATNG8:00844:04940
GATGGTAGTAGTACACTAGTCATACCAGAAGATCAGGAACTCTAGAAGAATTCAGATTTTTAACACGAGAGTAAACGTAAAAAGAAGGTTTTACAAGACTCACGTTAACAATATTGCAGCAGTACGCACACAATCGAAGCGCAGTAAGGATGGCTAGTGTAACTAGCAAGAATACCACGAAAGCAATAAAAAGAAGTACGCTATTAACTATTAACGTACCTGTCTCTTCCGAAACGAATGAGTACACACTCTCATATGACACTACCATCGATAACCTCGAGTCT
+
AA:;9;?CCDCCCBCCCGCGCBCCB@BBB?BCB@BB=A=ACCCCCCABB?B?BBBBBCCC3C?CBBBBBBBBBB>AAACDFD5;;:;?CCG:CGJBABACCCC;::<@DB@CDD?BACACCCEBBBBBCCBB?BBBB?BAAAAA@B>B@CBC?BCCCBBCA?ACCCBA?BC>>>>499<<<8===9:9999(9A;A888ACBBB:=:=@>>6;5;>@@@>@AAAABB?B@BCD>DBB>ABBBBBCABABBBB?@@@@B999AC@@>A9::B??=?=A>@>?889
@ATNG8:00848:04936
GATGGTAGCTATACGTATATCTATGTACTCATTCGTTTCGGAAGAGACAGGTACGTTAATAGTTAATAGCGTACTTCTTTTTCTTGCTTTCGTGGTATTCTTGCTAGTTACACTAGCCATCCTTACTGCGCTTCGATTGTGTGCGTACTGCTGCAATATTGTTAACGTGAGTCTTGTAAAAACCTTCTTTTTACGTTTACTCTCGTGTTAAAAATCTGAATTCTTCTAGAGTTCCTGATCTTCTGGATAGCGACGCGATATACTACCATCGATAACCTCGAGTCT
+
BBBB@BCCAB=BBBBBGCCICCBBCBBBBCAA?ABBB=CC@DABCBBBBB>BCBBD?C?CBBB@C?@??BABBBB?AAAA@/@@<@@@@:@AAB?BBB=@@8>>?:79=AABDCBBB?B>@<A=AAAAA=??<AA??=?AA=>=AAAAAA@@?@?<>>><@A=A=AA???A@@@:====<=.=<B<@@@@@/@A:::2:66///===?<?AAA/A>>>@:>:=C=AADB???<@<>>>>AA<??@=D@@@@A???A>>>>>>??>>;;:;;==<8<;>>>>>>=>
@ATNG8:00848:04951
GATGGTAGACACGTGTGCTCTCTCGTACTCATTCGTTTCGGAAGAGACAGGTACGTTAATAGTTAATAGCGTACTTCTTTTTCTTGCTTTCGTGGTATTCTTGCTAGTTACACTAGCCATCCTTACTGCGCTTCGATTGTGTGCGTACTGCTGCAATATTGTTAACGTGAGTCTTGTAAAACCTTCTTTTACGTTTACTCTCGTGTTAAAATCTGAATTCTTCTAGAGTTCCTGATCTTCTGGGTGTATCAGCGAGTATCTACCATCGATAACCTCGAGTCT
+
:;=B@CCCCBCDBBAABACCCDCCCBCBCBBB?@@BC=CD@B@BCBBBBB@BCC@A898:A@@<@=?ABB999;@6ABBBB3??<@>>?8?B@@>B??9?A499?BDC?CCCCCB<=8<9959:?>D@@>>=;>>>?8==>;;;=>>?@AA@@@A:==?;==8=:=:;;??@@@=?;;;;1::=:8888)8>>=>9A=>>>?@?<<0///)////;7@6<;7:AA;:::7;<AA>>>A8=<<=6===????@@A@@@@@==>B=@;;:@BB=C:>AADB=>>
@ATNG8:00857:04931
GATGGTAGCGCATATCAGCGCAGCCCAGAAGATCAGGAACTCTAGAAGAATTCAGATTTTTAACTCGAGAGTAAACGTAAAAAGAAGGTTTTACAAGACTCACGTTAACAATATTGCAGCAGTACGCTCACAATCGAAGCGCAGTAAGGATGGCTAGTGTAACTAGCAAGAATACCACGAAAGCAAGAAAAAAGAAGTACGCTATTAACTATTAACGTACCTGTCTCTTCCGAAACGAATGAGTACGTGTGCGACGTGTCTCCTACCATCGATAACCTCGAGTCT
+
CCBB@B<69<BBBBBHDDBBBBCCC>CCD@BBB@@@=@>ABFBAA@@AA?A?BBBBBCCC5C@BBCCDDCBBBD?BBACFCF5CB@B=BBB<BBLDECCCCCC:98;?AA@CBC?BCCCCCCCBBBCCCCBC?CECC>BBAACCBA?B@CCC@CCBBCCCC@CCC@@??CD@BBB=???>>7?>>;999999%9@;A999BBBBE>A>ABCC@B@B@CA@=@BA@A@@=@@CCC>B;;8;ABAABCBBBBBBBBBCBBBB@?;@@@<@999@98185;>?==>?>
@ATNG8:00863:04953
GATAGCTCTGCTCTGACTCTCCGTACTCATTCGTTTCGGAAGAGACAGGTACGTTAAATAGTTAATAAGACGTACTTCTTTTTCTTGCTTTCGTGGTATTCTTGCTAGTTACACTAGCCATCCTTACTGCGCTTCGATTGTGTGCGTACTGCTGCAATATTGTTAACGTGAGTCTTGTAAAACCTTCTTTTTACGTTTACTCTCGTGTTAAAAATCTGAATTCTTCTAGAGTTCCTGATCTTCTGGGCAGACTCTCACACGCCTACCATCGATAACCTCGAGTCT
+
AACBB<<:::<<<<><::8--(----6//45:///(/7*0+/99::==9<;9<<.55)5:<<.5.55.55555555.55555$4:3:9<>24455.5<<5<<269===><@CBBCEBB?BBB>A>BC;;;;;C@D@A@>BBBBCDBBBA@@@A@@@=@BC@CD@E9;;C;;;CCD?CAAAA9A?C>@@AAA*;;ABB;CAABB@@@@@?BCCC1CB@@@6:4:;;A@@@CCD@D?AAABAA?AACH>DCBA@@@@@ABBBCC@BBB@B;;;@@?;??BCAAABBA
@ATNG8:00814:04990
GATGGTAGGACGAGCGTCTGAGAGGTACTCATTCGTTTCGGAAGAGACAGGTACGTTAATAGTTAATAGCGTACTTCTTTTTCTTGCTTTCGTGGTATTCTTGCTAGTTACACTGCCATCCTTACTGCGCTTCGATTGTGTGCGTACTGCTGCAATATTGTTATCGTGAGTCTTGTAAAACCTTCTTTTTACGTTTACTCTCGTGTTAAAAATCTGAATTCTTCTAGAGTTCCTGATCTTCTGGTGTCGTCTATCATGTACTACCATCGATAACCTCGAGTCT
+
@9;6;>>C@BA@A@@;>AABBCBDACBBBBDFAFBBB=BC@C?BBDBBCC@DCDCBAD@CCBB>B?CCCCBBBCC=;::99'9>;AAGD>CCBD?CDGBCC@CCCDCD?CCCDCCB?BEE>A<@DBBB@@A@BBBB?CBBBBCCCCCCAABAAB?DBB>BB@DDCCABBCC@@=ABBEC;C@C?BBAB@2@B@CC>BACCCCBBBC@DDDD3C@@@D@D@BB?BDDDCAA>A@CCCDDD>A@C@CBBBCC@@@CCCCCCBBBCD@B???CA@>@@BBBCCAAA
@ATNG8:00816:05006
GATGGTAGTATATCGCGTCGCTATCCAGAAGATCAGGAACTCTAGAAGAATTCAGATTTTTAACACGAGAGTAAACGTAAAAAGAAGGTTTTACAAGACTCACGTTAACAATATTGCAGCAGTACGCACACAATCGAAGCGCAGTAAGGACGGCTAGTGTAACTAGCAAGAATACCACGAAAGCAAGAAAAAGAAGTACGCTATTAACTATTAACGTACCTGTCTCTTCCGAAACGAATGAGTACGAGAGAGCACACGTGTCTACCATCGATAACCTCGAGTCT
+
AADD@CCCCCAABBEECCCCA@ACD@BBB?CCCC@@=A?BBCCCCD@CC?C@BBBBBBBC3B@BBACCBC@@?D=>;;;;;;*;C>C5;;;*9CA>AA@BDDCCC@C@BB?BAB@BBBBCCCCCBCCCDCCC@CA@?;?ABABB@?=@?B;;;;BCCBCCCACBBBCB?BA>BEC?BBAA@;?@@=A?@A@/AA<AAA?@@B@@6;7;===5;6;@BAA@CC@@ADD@B?BCC?CBB?BBBBBCCBBBBBBBABDCCCAA??@BA<>677>9949:=><=>=>=
@ATNG8:00816:05018
GATGGTAGGCGAGAGTGAGACGCAGTACTCATTCGTTTCGGAAGAGACAGGTACGTTAATAGTTAATAGCGTACTTCTTTTTCTTGCTTTCGTGGTATTCTTGCTAGTTACACTAGCCATCCTTACTGCGCTTCGATTGTGTGCGTACTGCTGCAATATTGTTAACGTGAGTCTTGTAAAACCTTCTTTTTACGTTTACTCTCGTGTTAATAATCTGAATTCTTCTAGAGTTCCTGATCTTCTGGATACACTCTTGTGCACCTACCATCGATAACCTCGAGTCT
+
@?BB>BBA>CCCCCCBBBCC9<;ICDBBBB@@?@CCE>CC?C?BBBBBBB?BBBBB?B@BBAC?C?CAAABBCBC?CCACA3BA>?889(8@>@=@BB?AB598?CCD?BBBBBB>>9@>@<A;@@A@@>>><AB??;?@A@?>?@@AAAAA==>;???<AA<A<@@>AAAA@@<@>>>>5=9=99:998(8=9990:;:888BBBB<A=AC;@@A>>;><@@;AAA>??A<A<AA@@@?5;;@;AAAAA===>9>???;;788=58///;==6=5;@@AA?>>
@ATNG8:00817:04989
GATGGTAGTCTCAGATAGTCTATAGTACTCATTCGTTCGGAAGAGACAGGTACGTTAATAGTTAATAGCGTACTTCTTTTTCTTTGCTTTCTGTGGTATTTCTTGCCTTAGTTACACTAGCCATCCTTACTGCGCTTCGATTGTGTGCGTACTGCTGCAATAATTGTTAACGTGAGTCTTGTAAAACCTTCTTTTTACGTTTACTCTCGTGTTAAAATCTGAATTCTTCTAGAGTTCCTGATCTTCTGGTCTACTACACTGTACTCTACCATCGATAACCTCGAGTCT
+
@>;505<@@BBCCCBBCCCCCBBBCCA@@==B:>@?;@B=@;A<<>=@>9<>700*/5:78:5:;;:5=:445<5:<<::'444(334:(44373-3899165(--(-(-7:4/55;;9;<55557<8<<;;;:99.444:3566;;9997///----80-/)/5;;28+55556<:;<///===/=7<755555$9;999,55///////9)///&/9955.54994555;;::.4.4444993945.5;<<;;;5554559555;9945444444.4./7////88
@ATNG8:00819:05010
GATGGTAGTAGTACACTAGTCATACCAGAAGATCAGGAACTCTAGAAGAATTCAGATTTTTAACACGAGAGTAAACGTAAAAGAAGGTTTTACAAGACTCACGTTAACAATATTGCAGCAGTACGCACACAATCGAAGCGCAGTAAGGATGGCTAGTGTAACTAGCAAGAATACCACGAAAGCAAGAAAAAGAAGTACGCTATTAACTATTAACGTACCTGTCTCTTCCGAAACGAATGAGTACGTGTGACGTACGTGAGCTACCATCGATAACCTCGAGTCT
+
@:?;:BCFCDBCCCC>>>?>BEBAA=A;;259===@:B>ABCAAAA>BB?A??@;;9:::':<==;CAA@=79:/:<;944&5:49.555&555.666:CC@?@@C@BC@ABC=A@@896<<<==?>A===?BBBB@BBBBBBAA>B@EAB?ACCBBBBB?BCCDBB?BB?BBB=@?BBF>AAA?BBDDD3BB@@776@>==A6:7;ABD<?<??CBC@CCBABBB;@;??=5???<?CBCDBBBBBBBCC@??A@@AAAABAA>A999BB@<@<@C>>>AAB
@ATNG8:00824:04995
GATGGTAGCGCATATCAGCGCAGCCCAGAAGATCAGGAACTCTAGAAGAATTCAGATTTTTAACACGAGAGTAAACGTAAAAAGAGGGTTTTACAAGACTCACGTTAACAATATTGCAGCAGTACGCACACAATCGAAGCGCAGTAAGGATGGCTAGTGTAACTAGCAAGAATACCACGAAAGCAAGAAAAAAGAAGTACGCTATTAACTATTAACGTACCTGTCTCTTCCGAAACGATAAGTACGATGAGATCTCGTGTGCTACCATCGATAACCTCGAGTCT
+
8:;=:=665::><<A@@@@;;;99=6=:@=<<<@@@<@?AA@@@@@@CC=A>@@BBBDDD1C>ABBAAAAAAFF>BB@@@A@0?>@C0;;;&9994;<<<@>=9:69:?C@CCB?BCCCCAABBBBCC=;;J@CBBB969C??;;>7@7;<A=A@@?@CCG@DBBBCC??<8=992:@@BA8==>;999999%9;89<373:?@??B@BBB@9?7;;CCC9;;@AA@C<<9<==5<000<:==AA@AA>999999@BBBBBB::9=>=8//.538588>==9;5
@ATNG8:00824:05025
GATGGTAGGCTGCACATGATGTATCCAGAAGATCAGGAACTCTAGAAGAATTCAGATTTTTAACACGAGAGTAAACGTAAAAAGAAGGTTTTACAAGACTCACGTTAACAATATTGCAGCAGTACGCACACAATCGAAGCGCAGTAAGGATGGCTAGTGTAACTAGCAAGAATAACCACGGAAAGCAAGAAAAAGAAGTACGCTATTAACTATTAACGTACCTGTCTCTTCCGAAACGAATGAGTACAGAGAGTACGATATGTCTACCATCGATAACCTCGAGTCT
+
/8//)/99)/////556=666BBBB@CBB@CCBCBB?@;>::;80/+/96;+-////;;;+;17:097773:<<68355===*;;7;9=@@2>@@9>6:95==::5:844.5;>7>???A@>A==666;>>=8=95905;::;;::497;4505;<;?==B<>:@==<)0/5//)09:881:@*//;696:69'9<45559=99==7;7:>=@<@=@8<;@??:998>>;B>???8??=00/?>?B@AABBBBB?@@FCCCAAABBD=>>>>::8;C<>>??@887
@ATNG8:00826:04999
GATGGTAGGAGACACGTCGCACACGTACTCATTCGTTTCGGAAGAGACAGGTACGTTAATAGTTAATAGCGTACTTCTTTTTCTTAGCTTTCTGTGGTATTCTTGCTAGTTACACTAGCCATCCTTACTGCGCTTCGATTGTGTGCGTACTGCTGCAATTATTGTTAACGTGAGTCTTGTAAAACCTTCTTTTTACGTTTAACTCTCGTGTTAAAATCTTGAATTCTTCTAGAGTTCCTGATCTTCTGGTATACACTACTCGCTCGCTACCATCGATAACCTTCGAGATCTCA
+
ACBB?ACC<BBBAAA@B@?@@AABCABBB:<9@CCCC>CB?B@@@@A@@@@BBBAA=A6;9?D9A=AA?AAA?8;633333$38,33777.3337828==68817777//)-23-/.55.37:08/67779777399::6:=>>>>>98998///53(.(.24;=9>;A?=885:33.33333&.(.......$.5577/7322277988:/555*59;47717/79/7885A;A;@5@??>9937;<;AC@<<<767<777//-33-//6:=<@AAA:=8=:6666/-,77,
@ATNG8:00827:05014
GATGGTAGACATATCGTACTCTCTGTACTCATTCGTTTGGAAGAGACGGGTACGTTAATAGTTAATAGCGTACTTCTTTTTCTTGCTTTCGTGGTATTCTTGCTAGTTACACTAGCCATCCTTACTGCGCTTCGATTGTGTGCGTACTGCTGCAATATTGTTAACGTGAGTCTTGTAAAACCTTCTTTTTACGTTTACTCTCGTGTTAAAAATCTGAATTCTTCTAGAGTTCCTGATCTTCTGGCGCGTATGTATGTCGCCTACCATCGATAACCTCGAGTCT
+
;9BB9=BBBBCCBBCCCCCDC;;;@?;:;=>@=@?>=1?9?:@ACCDFE=@@@;;4;=@@BB@C@CCCBABABB<:;;;;*4:8>CCD>BBBB@BDDAEE?AAADAA>ABB:::CC?BBC?B@BAB>=>>>?CAAA?BBBB???;;;B<=<:;;5;;;5;@;>;>GF;<<??@;>>BBB6=:=:>9@@@,<====-//55777AAA<====,=/--7(-)/:7;::>@>>:>:>@@@AA;?>@=BAAA@@???=>>@@@?666616///:::6<7=A;;;@;;
@ATNG8:00829:04997
GATGGTAGCAGGACGTGACAGAGCGCCAGAAGATCAGGAACTCTAGAAGAATTCAGATTTTTAACACGAGAGTAAACGTAAAAAGAAGGTTTTACAAGACTCACGTTAACAATATTGCAGCAGTACGCACACAATCGAAGCGCAGTAAGGATGGCTAGTGTAACTAGCAAGAATACCACGAAAGCAAGAAAAAGAAGTACGCTATTACTATTAACGTACCTGTCTCTTCCGAAACGAATGAGTACTGCGTCTCACTCTCGCCTACCATCGATAACCTCGAGTCT
+
CDED<>@000/)/;:/09DDDJDCCC@BBC@BABB@@>@?BBCBBCC?BB?B?BCCCCCCD3C?CBABBBCAAAB7=;;;;;;';B=@499949DD=BBBBAACBB?B@@@=@@@<@BBBCCFDCCBCCCCCC?BBBB?BBBBBBBC?C@C@@>@CBBBBBB@BBBBBB?BB?BBB@BB@@A<@@@>ACBBB3AA<@?>?AAA@@<@@A@A;><>@CBB?BBCCCCD?B?BBB<BBB?BBBBCAAADC@AACCCCCCCAAA?CCC?A999C??;>>AAABCAAA
@ATNG8:00831:05007
GATGGTAGGCGACATACATACGCGCCAGAAGATCAGGACTCTAGAAGAATTCAGATTTTTAACACGAGAGTAAACGTAAAAAGAAGGTTTTACAAGACTCACGTTAACAATATTGCAGCAGTACGCACACAATCGAAGCGCAGTAAGGATGGCTAGTGTAACTAGCAAGAATACCACGAAAGCAAGAAAAAGAAGTACGCTATTAACTATTAACGTACCTGTCTCTTCCGAAACGAATGAGTACGATGAGAGAGCTCTCTCTACCATCGATAACCTCGAGTCT
+
;:99:?::3:<<@ABCAACBBDECC@CCH@CCBCCEABBBBBBCDAAA>AACDCCCECC5B@BBBBBAA;;;@8@@@@EEE5CC?C@CJE;CCCACCCDDCB;;7<=@A>ABC@ABA:;<CCCCCCDCCGCABBBC@BCBCCBBC@C=A;;:;BCBCBBB@DCCBBB?BB=@AC<??@@@9????BCCBE3BH?BBBBCCAAA<?<?A>>;?;??ABA?CB@<;;B:?<@@@9@CC?BBACDBB??????:99CDBBBBB>>CC>>:::;8818:?????@@@
@ATNG8:00832:05013
GATGTAGACATATCGTACTCTCTGTACTCATTCGTTTCGGAAGAGACAGGTACGTTAATAGTTAATAGCGTACTTCTTTTTCTTGCTTTCGTGGTATTCTTGCTAGTTACACTAGCCATCCTTACTGCGCTTCGATTGTGTGCGTACTGCTGCAATATTGTTAACGTGAGTCTTGTAAAACCTTCTTTTTACGTTTACTCTCTTGTTAAAAATCTGAATTCTTCTAGAGTTCCTGATCTTCTGGTGATCGATCTATCATGTCTACCATCGATAACCTCGACGTCT
+
CCDBBCCCCC@@A=;9>CCCBBBECCECCBB@BCDD<AA8;7;BABBBB?BBBBB>B?BBBB=B>AABBAAACD?AADDD3BB=A988'23332889437/3979;=7;;;8;;?B7;;@;?:?>>=;;;;6;BBB:==A@==>;;;DAA?>>><@==:=A6;7;?>?A;;;=5:9;;<1<9=9:::::+6666;17/////87=>3;:;:)75/.5(-(-60,,,,--8,3.3555994555/522.//..3375578886877)..468//)-2322,-----
@ATNG8:00833:04998
GATAGAGAGACTGTAGCGCACCCAGAAGATCAGGAACTCTAGAAGAATTCAGATTTTTAACACGAGAGTAAGCGTAAAAGAAGGTTTTACAAGACTCACGTTAACAATATTGCAGCAGTACGCACACAATCGAAGCGCAGTAAGGATGGCTAGTGTAACTAGCAAGAATACCACGAAAGCAAGAAAAAGAAGTACGCTATTAACTATTAACGTACCTGTCTCTTCCGAAACGAATGAGTACGTGTGCGACGTGTCTCCTACCATCGATAACCTCGAGTCT
+
:://6>@<<=<<666<<<<999,5@@=@BBBBB?C@BCCEA??=?B=C?B@??@@@A3B8BBBCCCBBBB?A@A@?==289288===3=;>;>>887====;?7<<6@:B@<<;8AADBBDCCCCCCC@BBCC?B@@@B????C@C@@=;;;@A@<<600/77954404;;7:888=3;;;2;;;;;'33;<:?A==<AA07178555A;A@EBB>@@>@@>>:>;>??6=>?:?>=?=?9897>==:<@;B=B?@??CB?::///>783869:99<=:<
@ATNG8:00836:05021
GGATGGTAGTGTCATATGGAGAGTGTGTACTCATTCGTTTCGGAAGAGACAGGTACGTTAATAGTTAATAGACGTACTTCTTTTTCTTTGCTTTCGTGGTATTCTTGCTAGTTACACTAGCCATCCTTACTGGCTTCGATTGTGTGCGTACTGCTGCAATATTGTTAACGTGAGTCTTGTAAAACCTTCTTTTTACGTTTACTCTCGTGTTAAAAATCTGATTCTTCTGAGTTCCTGATCTTCTGGGTGTATCAGCGAGTATCTACCATCGATAACCTCGAGTCT
+
/)/;;7;?DF@9///7/5.6;9=;9797/////439444)4:394555556516<;;;9=4666<783..----/<<>7;;==;'544)4499)4445.5<:8;;.555;5516>>?ABA>==<>8<+0/774/616>;96;;666?====;<?BBDD@CCC?BB?B?BC;;;?>@@@@@@BA7>2929====0>@@AB999<=>>00/837888'://///)/;7;;;<:;)/)/////78:=<@36665555<<<<><<;;;<<8;;9555<7<266>BAA88
@ATNG8:00842:05009
GATGGTAGGCGAGAGTGAGACGCAGTACTCATTCGTTTCGGAAGAGACAGGTACGTTAATAGTTAATAGCGTACTTCTTTTTCTTGCTTTCGTGGTATTCTTGCTAGTTACACTAGCCATCCTTACTGCGCTTCGATTGTGTGCGTACTGCTGCAATATTGTTAACGTGAGTCTTGTAAAACCTTCTTTTTACGTTTACTCTCGTGTTAAAAATCTGAATTCTTCTAGAGTTCCTGATCTTCTGGGCTGCGCTGATATGCGCTACCATCGATAACCTCGAGTCT
+
@??B>@BB?BCBC;;6<ACEEBBCCBCCHDBB@BCCC=CC@C@BAAABBC?BCCCC@C@??@B@G?CBBAABB=D?@AAAA2@A?B>>=:>BAB?BB=:@=7000;:;=@CCCBB@@<@??<?;?A@AA?@@9==@@<@@A;;;@@A@@@D@@@@8;;==;;7;=ABC@@@>;;7;<<DE3>8><ADDDD/A>;;@6<=<///<67;:=BBB/CBDCC;?;>B=>;;;>>>=A=A@>>==577;;1:///6668==@@@===<671666;;=B<?<?@B???>@
@ATNG8:00842:05011
GATGGTAGCTCGTGATGATATCTCCAGAAGATCAGGAACTCTAGAAGAATTCAGATTTTTAACACGAGAGTAAACGTAAAAAGAAGGTTTTACAAGACTCACGTTAACAATATTGCAGCAGTACGCACACAATCGAAGCGCAGTAAGGATGGCTAGTGTAACTAGCAAGAATACCACGAAAGCAAGAAAAAGAAGTACGCTATTAACTATTAACGTACCTGTCTCTTCCGAAACGAATGAGTACTACTCTCAGAGACACACTACCATCGATAACCTCGAGTCT
+
CBBC@BBBBBBBCCCCCCABACBB>BCC@BBBB@@=@?ACDCCCB?BA=?<?AA@AAAB2A>ACABB??>@A?8?>89999(9>9?>BBC574>;797=::9?A7:78C9=>A<A@@>>>??@AAA@@?9:7:>>><@@>>>>>C=B=A??=??AAAAAA=AA>>BB?BB@CB?:=<:::1;==:>BDGD/==:====>>>AB8;8;BBB=A<AAA>>;>?@?A>>:>:>DD:?AB?BCBAAAAAAAAA<<<CCCBAAABA@??;?889<<<6<;>AAAAAAA
@ATNG8:00843:05006
GATGGTAGCATCATGCATATCTCACCAGAAGATCAGGAACTCTAGAAGAATTCAGATTTTTAACACGAGAGTAAACGTAAAAAGAAGGTTTTACAAGACTCACGTTAACAATATTGCAGCAGTACGCACACAATCGAAGCGCAGTAAGGATGGCTAGTGTAACTAGCAAGAATACCACGAAAGCAAGAAAAAGAAGTACGCTATTAACTATTAACGTACCTGTCTCTTCCGAAACGAATGAGTACTGCGTCTCACTCTCGCCTACCATCGATAACCTCGAGTCT
+
BBBB@CBBBDCDCBBBBBDDDCCCC?CCC?CCCC99;;@CCDAABB>BB>B?BCCCCCCC1B?CCCDCCBB>>?8?A@@AAA5BC@E6;;;6;CC@CCBBBBCBA?B?BC?BBB?BBBBBCCCCCDCCCCCC@DBBB@BBAACBBB>B@C9:;:BBBBBBB?BCCBCA?AC?BBB>AAAA@9@9939ABBB3CF@?>?>@AA>><>;<>??4=489A@@?A???B=C@B?BBB=BCC=@?BBBBBBBA@AAAA@@?@BC@@?@BB?BAA@?<<2929>??@999
@ATNG8:00843:05020
GATGGTAGGTGCACATGAGTGTATCCAGAAGATCAGGAACTCTAGAAGAATTCAGATTTTTAACACGAGAGTAAACGTAAAAAGAAGGTTTTACAAGACTCACGTTAACAATATTGCAGCAGTACGCACACAATCGAAGCGCAGTAAGGATGGCTAGTGTAACTAGCAAGAATACCACGAAAGCAAGAAAAAGAAGTACGCTATTAACTATTAACGTACCTGTCTCTTCCGAAACGAATGAGTACAGAGATACGATATGTCTACCATCGATAACCTCGAGTCT
+
B=B=9;<=;>=AB=C@CDICCBBCC?CCC@DCCC::9:@DCDCCCC@CC@C@CCCA@@@@0@=@BAAACCCCBC;BC<;;;;*;B@B5;;;6;CC?C;:;CCDDD>?=??=?BB@BCBBCBBBCCBBCDBBB?CCCD?BBBBAAAC@C?BBB@BBBCBBBB@CDABBC?@@=??><@A@@@8>==999999(9@=@???BBBBA7;5;>::1818>BAA=@@;;;BB@B@CCC?BCC>??BBBBCCCCCDBAAABBBAAACCDC799>>??E:=:==>>AAA@
@ATNG8:00844:04997
GATGGTAGCGAGCGAGTGTGTATACCAGAAGATCAGGAACTCTAGAAGAATTCTAGATTTTTAAACACGAGAGTAAACGTAAAAAGAAGGTTTTACAAGACTCAACGTTAACAATATTGCAGCAGTACGCACACAATCGAAAGCGCAGTAAGGATGGCTAATGTAACTAGCAAGAATACCACGAAAGCAAGAAAAAGAAGTACGCTATTAACTATTAACGTACCTGTCTCTTCCGAAACGAATGAGTACGAGAGTCAGAGCAGAGCTACCATCGATAACCTCGAGTCT
+
=8::7;<==>C@?;;;:55555555.555.54;;9:4;44488833-4828:333873333$33(388////////(////;;;+887<6;;;&3/606////6069<./+/;4744)----99<55666;9<<;.55444)4:989945067<;;7;<<8<?=@?=;?:=;6::+/0/4///88/3336:<;==+;;7<::::888<.2,2988.5.29@@>499@><00)/)/::1:::+/5;<<;;;88=<::;<:@BBBBBBABB9>>>>>>?<A;?>;;:A=:
@ATNG8:00848:04994
GATGGTAGGTGCACATGAGTGTATCCAGAAGATCAGGAACTCTAGAAGAATTCAGATTTTTAACACGAGAGTAAACGTAAAAAGAAGGTTTTACAAGACTCACGTTAACAATATTGCAGCAGTACGCACACAATCGAAGCGCAGTAAGGATGGCTAGTGTAACTAGCAAGAATACCACGAAAGCAAGAAAAAGAAGTACGCTATTAACTATTAACGTACCTGTCTCTTCCGAAACGAATGAGTACGTGTGCGACGTGTCTCCTACCATCGATAACCTCGAGTCT
+
<>DE@CCC@CBBBGECCABACCCCB?CDD?B@?9:;>A?CCBBBCC@CC@DADBBBBCCC5C@CBBCCCCBBBB;AA@AAAA0AB?B=@@@7@BB?CBCCCCE@@>??BB@CBB?BBBBBBCCCDCCCCCCC@BBCC=AABACCCC@D@DBA?ACBBBBCC@CCCAAA?AC?B@A?AACBB<CAA<@BBBB1BB@B=>>CCCCA9?;@BAA<@<@AB@@>@ECCBAC?D?CCC>CAA>AABBBBBBBBBBBBBBCBAABBB?A@@?A999A<<8=:=A@@@@?@
@ATNG8:00855:05005
GATGGTAGTATCTGTCTACGAGAGCCAGAAGATCAGGAACTCTAGAAGAATTCAGATTTTTAACACGAGAGTAAACGTAAAAAGAAGGTTTTACAAGACTCACGTTAACAATATTGCAGCAGTACGCACACAATCGAAGCGCAGTAAGGATGGCTAGTGTAACTAGCAAGAATACCACGAAAGCAAGAAAAAGAAGTACGCTATTAACTATTAACGTACCTGTCTCTTCCGAAACGATGAGTACACACTCTCATATGACACTACCATCGATAACCTCGAGTCT
+
:;<>9B=AA=966<<B>>CCCCCBB@CCC@DCBB@@=@<@?ABAAA><<9=7BB897CCC1?<ADCBAABBA?@8><?????,?C>A5;;;*9@@<CC::9BAAB?B?<<7;@@>AA@CCB:99DDBBBC@A=@DAA?AAAABCBC?D@CCC@BCBABDDB?ABBBBB?@@;>??599ABA5?:959ADDF1??>>>@AB=>=@=@=A>>?=B<AACCB?BA;9:???A<@AC<A00/<88:88<CBB==8AB><=BBAAA@>>;??>>BBB<A>AAABDB85
@ATNG8:00855:05011
GATGTATCTGTCTACGAAGCCAGAAGATCAGGAACTCTAGAAGAATTCAGATTTTTAACACGAGAGTAAACGTAAAAAGAAGGTTTTCAAGAACTCACGTTAACAATATTGCAGCAGTACGCACACAATCGAAGCGCAGTAAGGATGGCTAGTGTAACTAGCAAGAATACCACGAAAGCAAGAAAAAGAAGTACGCTATTAACTATTAACGTACCTGTCTCTTCCGAAACGAATGAGTAACGTGTGACGTACGTGAGCTACCATCGATAACCTCGAGTCT
+
@?@;>>DFDB=BCFCCC?BB>CAA?ACBB@@7A:69BBCCC@CC<@;@@B;;;;;$97@CCCBBBAAAA=AAADIEE5@@=@>AA@2;;59928>974:=2545<7;:@<?@AABBB@@?BBBBBBB@>BBB@BAA???CC?A>AAB?ABCC99:B>ABB>BB?BB?BBA=AA@><5;00*/8;;<0=?=B888CC8871847AA@>C>A89878?>B@::90505::094403<<=87.3;;888<<=>CCBBB>>:??@=?0--:-.)0,0>?@@AAB
@ATNG8:00857:04980
GATGGTAGTATATCGCGTCGCTATCCAGAAGATCAGGAACTCTAGAAGAATTCAGATTTTTAACACGAGAGTAAACGTAAAAAGAAGGTTTTACAAGACTCACGTTAACAATATTGCAGCAGTACGCACACAATCGAAGCGCAGTAAGGATGGCTAGTGTAACTAGCAAGAATACCACGAAAAGCAAGAAAAAAGAAGTACGCTATTAACTATTAACGTACCTGTCTCTTCCGAAACGAATGAGTACACACTCTCATATGACACTACCATCGATAACCTCGAGTCT
+
;5>><ABBBCCAAACCECCDDBBBCABBB@BBDDBB@BACCDCDCC@BC@B@BABCCDDC3C?CBBCCBB?@@C@CBDCDDD5CC?C5<;<-;AA>A;;;?@@@A7;8;B=AAB>AA::=EJCCCCDCBBCC@??@@<??????@A>B@C;;99AA?@A;C@CDBAAA=@@<A?81793333&773,37===>'9647?9>99>@>7;966;=.818>AAA@CB999?B>A@BCC>BBB?BCBBBBBBBBBBCCC@@@G@???BADB?B9::A@@9?;?@@@@0//
@ATNG8:00859:04999
GATGGTAGCAGACGTGACAGAGCGCCAGAAGATCAGGAACTCTAGAAGAATTCAGATTTTTAACACGAGAGTAAACGTAAAAAGAAGGTTTTACAAGACTCACGTTAACAATATTGCAGCAGTACGCACACAATCGAAGCGCAGTAAGGATGGCTAGTGTAACTAGCAAGAATACCACGAAAGCAAGAAAAAGAAGTACTCTATTAACTATTAACGTACCTGTCTCTTCCGAAACGAATGAGTACTATGTAGAGCTCTATACTACCATCGATAACCTCGAGTCT
+
?;>DAC???>AAB?966=BBB;99B=BCC@DDBBCE@C;;;BBBAA?A@=?;?@@@@===$/*/::;=BBB??:177;;;;;*;A=A5;;:49@B?B;9:@@:?@<@???<@BB?CCCBBHCBBCCCBBBBB>AB;;6:@?ABBBB@D@C@A?A@@?BBBB?BBBBAB???=?CC@C@@BC>A781999::(8<7=>@=>=>>C<@:>>;;4;8==;;;<???<<995<6565(567/7<<:565@>?>>@@@>>==>@>===<=5;;==>@@=D=B@>>>>>>
@ATNG8:00818:05055
GATGGTAGGACGAGCGTCTGAGAGGTACTCATTCGTTTCGGAAGAGACAGGTACGTTAATAGTTAATAGCGTACTTCTTTTTCTTTGCTTTCGTGGTATTCTTGCTAGTTACACTAGCCATCCTTACTGCGCTTCGATTGTGTGCGTACTGCTGCAATATTGTTAACGTGAGTCTTGTAAATCCTTCTTTTTACGTTTACTCTCGTGTTAAAAATCTGAATTCTTCTAGAGTTCCTGATCTTCTGGCGCGTATGTATGTCGCCTACCATCGATAACCTCGAGTCT
+
@@CC@BBB@CBB;9;6BCBCCBBC@@@ACBBC@CBBG>CB?C?CECDCBB>B@A@@;@>AABB>A?ABBBB;;;C@AAA@@,9;:,9=>B699CB?BA@:?=:=@@@BCACCCGCCCD@C@A>A@CCBBBBBB<@@AA>BBBBCBBBCBBBCBAAA@CBB?@@<@<@@BBCDDDFAECBB>DHAG@CBDDE5FCAAA7;<BBCCEBCC@DDED3CBBBC@DAFE@BBBBBBD@C@CCCC@@<@@B=BBCAAABBCBBBCCCC@CE@@?000@::6;<>@@AAABB
@ATNG8:00818:05056
GATGGTAGTGTGTCTCTGAGAGTAGTACTCATTCGTTTCGGAAGAGACAGGTACGTTAATAGTTAATAGCGTACTTCTTTTTCTTGCTTTCGTGGTATTCTTGCTAGTTACACTAGCCATCCTTACTGCGCTTCGATTGTGTGCGTACTGCTGCAATATTGTTAACGTGAGTCTTGTAAAACCTTCTTTTACGTTTACTCTCGTGTTAAAATCTGAATTCTTCTAGAGTTCCTGATCTTCTGGATAGCGACGCGATATACTACCATCGATAACCTCGAGTCT
+
88AB:=@B;;4955555/7///////5495557<<<>8::7:5:99;;5616<;?;:>=<A6646:@>CC>====:=====+==9====7===>9>6615;.5555<<9<==665:=5::?:>;;;;;A?@C@CCCC>AABBB99:BA@@@@;;;=AAA;?@=@;A@@@@@BCC@BBBDD6;4:;9999*5;555)5595;;<;<;1555&5<:55.545505ABA==B>@<?A<999<@?D=A???999@@@@@>9=944998::;=;><0803;::88//
@ATNG8:00819:05055
GATGGTAGCTCACGTACGTCACACGTACTCATTCGTTTTGGAAGAGACAGGTACGTTAATAGTTAATAGCGTACTTCTTTTTCTTGCTTTCGTGGTATTCTTGCTAGTTACTCTAGCCATCCTTACTGCGCTTCGATTGTGTGCGTACTGCTGCAATATTGTTAACGTGAGTCTTGTAAAACCTTCTTTTTACGTTTACTCTCGTGTTAAAAATCTGAATTCTTCTAGAGTTCCTGATCTTCTGGACGACGCGCACTGACACTACCATCGATAACCTCGAGTCT
+
BCBB@BBBBDCCCADDDECCCABBCCDDED9969??@@9A@C@CBBBBCD?CCC@@>A?BBBC?C@CAAAAACCA=AAAAA/CB?B7899:CCC@CDB?BB?BBBBCC?BABBBBBB><<><A=AAA;>>??=BA=<9>CBA>==A??ACCA>??<:::<>>:><@@BAAAB??;>>>GE5@<@=??>>>/=>666077:///=;<?<????/?>==A=B<??;?@AA@@@<B:>>DAAA899=6==///99;@@>=>A>><88949///@996:69A>>>@@>
@ATNG8:00820:05078
GATGGTAGTATCTGTCTACGAGAGCCAGAAGATCAGGAACTCTAGAAGAATTCAGATTTTTAACACGAGAGTAAACGTAAAAAGAAGGTTTTACAAGACTCACGTTTAACAATATTGCAGCAGTACGCACACAATCGAAGCGCAGTAAGGATGGCTAGTGTAACTAGCAAGAATACCACGAAAAGCAAGAAAAAAGAAGTACGCTATTAACTATTAACGTACCTGTCTCTTCCGAAACGAATGAGTACACACTCTCATATGACACTACCATCGATACTCGAGTCT
+
8:>>9==;;:9995669=>>666>>::<<7/0/://)538:<598C:?<<@=@@??=BAA2B999BBBCA?999,9<;;9:9.9D@D?BBB;BCCACCCBA@A;;;/;=BB@CCC?CCCCDDCCCCCCCCCDD?BB998:ABACB999;@EBB?BFAAAA@@?BBBCBA???=@EC<?>8899*9<<;9:9999%9@<997>=8ABB<>;>>?B7;7;ACCC?CCCBABA@E@CBC=BA@79:AAA@;000//;;=9222<847:=;<7=<;:8..-----/755
@ATNG8:00821:05031
GATGGTAGATACTCGCTGATACACCCAGAAGATCAGGAACTCTAGAAGAATTCAGATTTTTAACACGAGAGTAAACGTAAAAAGAAGGTTTTACAAGACTCACGTTAACAATATTGCAGCAGTACGCACACAATCGAAGCGCAGTAAGGATGGCTAGTGTAACTAGCAAGAATACCACGAAAGCAAGAAAAAGAAGTACGCTATTAACTATTAACGTACCTGTCTCTTCCGAAACGAATGAGTACATAGATATACGTATAGCTACCATCGATAACCTCGAGTCT
+
AACB?BCCCCBCDDDCCCCCCBCCC=CDC@CCBBAA?B?BBCCB??=?D@B?ACCCCCCC3C?BAABBBBBBA@8@?>>>@@0@C>C7<;<6;CC@DBBBDDECB@B@CC@CDD?@@ABCECCCBBBBCDCC@DBBB<@@A@BBBB>B@CDD?ABBCDBBB?BA@ABB?AA<???4:9@@@<BBB?BBBBB3@=:=>>>CCB??7:4;>>>:>:=@CBB?BBBB@AA=?=?CD>CBB?CBBBBCBBBCAAABBA???BAAA??AD<A:::?<<8=<?AA@@;;;
@ATNG8:00823:05060
TATGTAGGTGCATGAGTGTATCCAGAAGATCAGGAACTCTAGAAGAATTCAGATTTTTAACACGAGAGTAAACGTAAAAAGAAGGTTTTACAAGACTCACGTTAACAATATTGCAGCAGTACGCACACAATCGAAGCGCAGTAAGGATGGCTAGTGTAACTAGCAAGAATACCACGAAAGCAAGAAAAAGAAGTACGCTATTAACTATTAACGTACCTGTCTCTTCCGAAACGAATGAGTACGATGAGAGAGCTCTCTCTACCATCGATAACCTCGAGTCT
+
ACAA@DD>@AB@AAHHCCCCCB?BBB@DCCC??<?@CCBAABB@CC?D@DDBAA@A@0@?@BBBCFCCCCC=BBB@@AA1AD@D@CCC=CBBAC@A@AAA@@=@?AA>A@A?ABBCCCCCCCCCCA@@B@DBBB@B?@?@A@C?C=B998:BBCBCCC?CACAAA?CC?BBB=@@898*:??>BBFDD3BB?BAABBBA>B5;7;??>;>;>?BBC@CBBBCDD@C@DCC>DCC@@?@BBB@BB899BBBBBBBBBBCC>BB@A788=;;5:<AAAACCCC
@ATNG8:00827:05034
GATGGTAGGCACTGCGCACACATCCCTGAAGATCAGGAACTCTAGAAGAATTCAGATTTTTAACACGAGAGTAAACGTAAAAAGAAGGTTTTACAAGACTCACGTTAACAATATTGCAGCAGTACGCACACAATCGAAGCGCGGTAAGGATGGCTAGTGTAACTAGCAAGAATACCACGAAAGCAAGAAAAAGAAGTACGCTATTAACTATTAACGTACCTGTCTCTTCCGAAACGAATGAGTACACATCGTCGTGTCGTGCTACCATCGATAACCTCGAGTCT
+
BBBB@BBA?@A;66=CBBBBBBA@A:ACB?CCDDBB@B?AABBBBC?BB@C?BBBBCCCC3C?ABBBDCC@???8=A:;;;;.;E?F>CBB7BA@<@@@@BBCCC@C@CC@BEC?BBACCCCCBBBCCBBB?:><00,0;=>B?AA>A?A@A<ACDBAADE?BBBB??9??:999:@@ABB>@AB;@>CCC/BB<==>>???A=9=177:>+/+/:A@@>BBBBBBB?B?BEK>E@?>@CBBBBBAACCAAACBBB???A???AB?BAAABB@<@<AA>>>??>
@ATNG8:00829:05045
GATGGTAGTATATCGCGTCGCTATCCAGAAGATCAGGAACTCTAGAAGAATTCAGATTTTTAACACGAGAGTAAACGTAAAAAGTAGGTTTTACAAGACTCACGTTAACAATATTGCAGCAGTACGCACACAATCGAAGCGCAGTAAGGATGGCTAGTGTAACTAGCAAGAATACCACGAAAGCAAGAAAAAAGAAGTACGCTATTAACTATTAACGTACCTGTCTCTTCCGAAACGAATGAGTACTGTATCTATGTGTGCGCTACCATCGATAACCTCGAGTCT
+
::FF@BBBBBBBCCGBCBCBBBBBB?;;;@DBDBBB@B:;<CDCCC@CC@C?AAA;;;;;)::@A?@@@>=989/3359DFF5BBBC@CCC8B<;8;B;;;??992::::2:BB=@@?AACACCBBBBBCBB?CD;;:;BBBCBBB?@@A00-0??>@?AB?BBBBBB@BB?BB=7888=<5;883756788%8=:>@A>>=@@95;16598)/+/7@>?@AA?A@@A=A?A@@;A??>?BBAABBBBBBBB9:9:AAAABAA???=>5525585>699<:9555
@ATNG8:00832:05069
GATGGTAGCTCGCTGATGATATCTCCAGAAGATCTAGAACTCTAGAAGAATCAGATTTTTAACACGAGAGTAAACGTAAAAAGAAGGTTTTACAAGTACTCACGTTAACAATATTGCAGCAGTACGCACACAATCGAAGCGCAGTAAGGATGCTAGTGTAACTAGCAAGAATACCACGAAGCAAGAAAAAAGAAGTTACGCTGATTAACTATTAACGTACCTGTCTCTTCCGAAACGATGAGTACGAGAGAGCACACGTGTCTACCATCGATAACCTCGAGTCT
+
=<=B:?;8799/////595559559.599.555/////)//////956:+//999;;<;+;4866/////;;;28955555$555:.///&///)///////5547;744.444.4:335:655<<554444.44885:4339988295:445<<:9:::47:;--,0,,(,--(,--/(/695;;;;;;&88533(..2,--,5,2,,..3.305755549872225.50...'.....7..2555788...3...5..22553.3...777272662-----
@ATNG8:00833:05046
GATTAGTGTGTCTCTGAGAGTATTACTCATTCGTTTCGGAAGAGACAGGTACGTTTAATAGTTAATAGCGTAACTTCTTTTTCTTTGCTTTCGTGGTATTCTTGCTAGTTACACTAGCCATCCTTACTGCGCTTCGATTGTGTGCGTACTGCTGCAATATTGTTAACGTGAGTCTTGTAAAAACCTTCTTTTTACGTTTACTCTCGTGTTAAAAATCTGAATTCTTCTAGAGTTCCTGATCTTCTGGTCTACTACACTGTACTCTACCATCGATAACCTCGAGTCT
+
CCC?BBBBBCCCCCDDGCCCCBC8;9@?>@:>@@B<BC@C@;;;BBCC@DDC;;<,;9=@>@<A=BA@BB;;.9@;@@<<;*445/5:;?6=AB@=B9:65@259??@A?BBBBCCBB>A@@=A?BBB@ACCC>A@BB@CBBBBAABABBBBBADD?;<<?@@@D=@@BAAABBA=B:::::(:<B;B@@@@0@ABAA8>00/77/0/:.5555$4=9;<=A?CC@ABB;;:B=A;@??C@@>A@A=A;;;@@BBB@@@@@@:;:AB?C;;:B@@:?6::AAA@>?
@ATNG8:00835:05065
GATGGTAGTAGTACACTAGTCATACCAGAAGATCAGGAACTCTAGAAGAATTCAGATTTTTAACACGAGAGTAAACGTAAAAAGAAGGTTTTACAAGACTCACGTTAACAATATTGCAGCAGTACGCACACAATCGAAGCGCAGTAAGGATGGCTAGTGTAACTAGCAAGAATACCACGAAAGCAAGAAAAAGAAGTACGCTATTAACTATTAACGTACCTGTCTCTTCCGAAACGAATGAGTACTACTCTCAGAGACACACTACCATCGATAACCTCGAGTCT
+
BBCC@CCCCCCBBBCCCCCCCCCCCACDC?BA99;B=A<ACDCCBB?BB?B@;:;ABCCC3C?CBCDDDDB:9939>>BCCD5CEAD@CCC<CMJ@CCCCDCCCC?C@BB?BAA?ABBBCCCCCCCCCCBBB@CBBB<?>??888B>B@CBB?CAABBBDD?BBBBBB>BA=???5::???8?@@;>?===,=><A888C@@@D:>:>>AB<@=@?D@@>@CBBBAA>A@BDF>BAA>AEKCBBBCABBBBBCCBBB==>?@@@@<@:;:>>?5;7;AAAA788
@ATNG8:00836:05041
GATGGTAGTATCTGCACATCTGTCCAGAAGATCAGGAACTCTAGAAGAATTCAGATTTTTAACACGAGAGTAAACGTAAAAAGAAGGTTTTACAAGACTCACGTTAACAATATTGCAGCAGTACGCACACAATCGAAGCGCAGTAAGGATGGCTAGTGTAACTAGCAAGAATACCACGAAAGCAAGAAAAAGAAGTACGCTATTAACTATTAACGTACCTGTCTCTTCCGAAACGTATGAGTACATAGATATACGTATAGCTACCATCGATAACCTCGAGTCT
+
BCCC@CCCCCA@@BBBBCBAADCC@BCD@CCC@AB?B@DCB;;:CADC@C?@A@@@CCC3C?CCBBBB@?888-8<;;::9'4@9=3>@@8BCE@CBCBC@@0000=@A=ABC?BCCBCCCCCCCCBBBDD@CBBB>??AABBBB>B@C9:;;CBBBCDC?BBBCBB@BB@>>?>A@ABA<A@@;99888(9A>A???CCCAA:=:=>@@7;7;ACAA?ACBBBBB?D?AAC>DAAABBBBBBB@@@BBBDAAA?A@@A>>>==7;666>>?:><>@@AA==<
@ATNG8:00846:05047
GATGGTAGCTATACGTATATCTATGTACTCATTCGTTTCGGAAGAGACAGGTACGTTAATAGTTAATAGCGTACTTCTTTTTCTTGCTTTCGTGGTATTCTTGCTAGTTACTCTAGCCATCCTTACTGCGCTTCGATTGTGTGCGTACTGCTGCAATATTGTTAACGTGAGTCTTGTAAAACCTTCTTTTTACGTTTACTCTCGTGTTAAAAATCTGAATTCTTCTAGAGTTCCTGATCTTCTGGATAGCGACGCGATATACTACCATCGATAACCTCGAGTCT
+
CCCD?BBBBCBCDCDDCCBBBCCDBBBBBECB?BDEF>CC?B@BCCCCCC?CCDBB?B?BBBB?B@CBBBABBBB<>====.<@;@77719BDE@CBB?BB>AAAACA<AA??AAAA<@==;C9>>>>>?>A=DAAA:>=>;;;??@BAAA>>>?<>>>=BB<@<@A@@@A@BB=>>>AA5A<C;@@DCD/@@::9*//8///<99<4:;:;+:<<=A<A<>><>AAB=>>=B=AA@@@A:==@>DBA>>>??BA??>AAA>>>B=@=<<=99396<AAA@@@@
@ATNG8:00847:05078
GATGGTAGCTATACGTATATCTATGTACTCATTCGTTTCGGAAGAGACAGGTACGTTAATAGTTAATAGCGTACTTCTTTTTCTTGCTTTCGTGGTATTCTTGCTAGTTACACTAGCCATCCTTACTGCGCTTCGATTGTGTGCGTACTGCTGCAATATTGTTAACGTGAGTCTTGTAAAACCTTCTTTTTACGTTTACTCTCGTGTTAAAAATCTGAATTCTTCTAGAGTTCCTGATCTTCTGGTAGAGCGTGCATATATCTACCATCGATAACCTCGAGTCT
+
CCDB@BBECC666CCCDCCCCCBBBBBBCC;:7;@@A;AC?C@CBDDDCD?BBBBC?B?BCCB?B@CBBCCCBBB?BBCCC3BB=?:99.9@@@?BBA=@C499??BB?AAAB???B>A=A<A<@@A<<===;>???7;:@@??>>::;>>>>==8;;;8=?;?=A@;;:9<<;895556'56<6<>AAA/????B-85:765887715555'3//.83829908888>>A:><@@?>9;5:<>:>>>>?>========888A==9///6<<=9A9>=;;;A?@
@ATNG8:00852:05060
GATGGTAGCGCACACATAGATACAGTACTCATTCGTTTCGGAAGAGACAGGTACGTTAATAGTTAATAGCGTACTTCTTTTTCTTGCTTTCGTGGTATTCTTGCTAGTTACACTAGCCATCCTTACTGCGCTTCGATTGTGTGCGTACTGCTGCAATATTGTTAACGTGAGTCTTGTAAAACCTTCTTTTTACGTTTACTCTCGTGTTAAAAATCTGAATTCTTCTAGAGTTCCTGATCTTCTGGACAGAGTGTGCAGATACTACCATCGATAACCTCGAGTCT
+
AABC@BBCBBCBECCCBCCCCCCBBCECCC@A>@DDD=CD@D@CBECEDE@CCCBB?C?BBBB8;9;ABCCCCCC@CCCCC3CC@BCBC<B@AB?BBBAED;;;BCBC@EDCBDBBB@CBB@B@CCCCCDBB>B@@@@CCCCCCCBBBCCCCBBB?B@@<@B?BADBBCDBBCC?B;;;;.;=A>;;;;;*;BDBC=AADFCGCGCC@CDCC5CCCAB?B?BB?BBBCCA@>@@A@@CCC=A@C@CCCCCABBC@@@EBBBBAAA=@;;;A@A>A?ABBBBBDD
@ATNG8:00853:05032
GATGGTAGGCGTGTGAGAGTCTGCCCAGAAGATCAGGAACTCTAGAAGAATTCAGATTTTTAACACGAGAGTAAACGTAAAAGAAGGTTTTACAAGACTCACGTTAACAATATTGCAGCAGTACGCACACAATCGAAGCGCAGTAAGGATGGCTAGTGTAACTAGCAAGAATACCACGAAAGCAAGAAAAAGAAGTACGCTATTAACTATTAACGTACCTGTCTCTTCCGAAACGAATGAGTACGATGAGATCTCGTGTGCTACATCGATAACCTCGAGTCT
+
CFBB?BCC@CA@ACEBBBCBBB@@@<@CC@CCCCCC@C@CCCCCCC@@@?@@C?@;:::;);=ACCCCCCCBBB9?@8877(9?9?9>>?5?@A?BBCBAAACA;?:??<?BF8><<<;:;:EDC@@<==@<?>??:==>@???A=A=@@B?BBBBBBBA:;=AAAA<AB>BBB>BB@?>:?;91:::::+:A;>>>B888==8=8=><<8=:=?AAA<AAA<==A<@;??C;ACC<AAABBBBCAABAA@>>>:9:=<=<@@AAAAAC::8;=AAAA>??@
@ATNG8:00853:05046
GATGTAGAGAGACTGTAGCGCACCCAGAAGATCAGGAACTCTAGAAGAATTCAGATTTTTAACACGAGAGTAAACGTAAAAAGAAGGTTTTACAAGACTCACGTTAACAATATTGCAGCAGTACGCACACAATCGAAGCGCAGTAAGGATGGCTAGTGTAACTAGCAAGAATACCACGAAAGCAAGAAAAAGAAGTACGCTATTAACTATTAACGTACCTGTCTCTTCCGAAACGAATGAGTACCTCTCAGACGCTCGTCCTACCATCGATAACCTCGAGTCT
+
55:9:<=996>>>?@666?@>>?@7?9;4999?@@;@?A@@@BAB?BB@C@CCB????@2@?BA?@?BBBBCB8>>;:9:9$9:5:.555&555.566555<993=:99.9>B?BCCBCABBCABBC@@@@;?;9945==?@A<=8A=@9969@@@AAAA?AABC@A>>?<=CB>BA@??)77/(/;;;;,//)/9>6;=>>A<A:<558;A;?AAA?;>>888@C??</00*///(/>>>A@B>@A@999A==>@?<<=:==:76///539296<@>===>?
@ATNG8:00858:05064
GATGGTAGTGATACAGATCAGACACAGAAGATCAGGAACTCTAGAAGAATTCAGATTTTTAACACGAGAGTAAACGTAAAAAGAAGGTTTTACAAGACTCACGTTAACAATATTGCAGCAGTACGCACACAATCGAAGCGCAGTAAGGATTGCTAGTGTAACTAGCAAGAATACCACGAAAGCAAGAAAAAGAAGTACGCTATTAACTATTAACGTACCTGTCTCTTCGAAACGAATGAGTACGTGTTCGACGTGTCTCCTACCATCGATAACCTCGAGTCT
+
<<<E@BA@>>CDC>CBBCHIBAA>BAA@ABBCBBC@B;BCCBBBDACC?B>@AAAABB@):5:::9;==9??<3<>;::99$9;7=8===0=AA=AGECCBBBC@D@BB@BAB@CBBBBBBCICB@ABCCE@AAAC>AACBBAAC?D@;;6;;@@AABCC@CBAA??:?@<999499AAA898949@CDC3DD@A??;ABA;;7:;>AAA<>;>@CCD@BBBCBBB?BBAA;A??=?AABBAB???B?BBBBBBBB@@?<AA=6</--3--)-4=<==>>>@
@ATNG8:00859:05046
GATGGTAGTATAGAGCTCTACATAGTACTCATTCTTTTCGGAAGAGACAGGTACGTTAATAGTTAATAGCGTACTTCTTTTTCTTGCTTTCGTGGTATTCTTGCTAGTTACACTAGCCATCCTTACTGCGCTTCGATTGTGTGCGTACTGCTGCAATATTGTTAACGTGAGTCTTGTAAAACCTTCTTTTTACGTTTACTCTCGTGTTAAAAATCTGAATTCTTCTAGAGTTCCTGATCTTCTGTGTCTGATCTGTATCACTACATCGATACCTCGAGTCAT
+
=<@:8;;;B@=;;665>=CB>BCC;;;CB@??8;;;;&9;6<9CDCBA;;6;@BBA?A?CC<=;6:>?B====<<9<>>>>+;;7:;;;4<===;CBB?@@654;?7969@@@???C>@@B?B?CCBBBBBB>AB:8178=:<<====@??=899::8818>:>=AAAAA@>=<:;9999.99=/68>>=/>??@A585>9<9;<8717777(7;<<A:?;@@<//////8494;;:69@-//===@A>>>>=A@@@B86/8///666;6659=;9::////
@ATNG8:00860:05061
GATGGTAGCGCACACATAGATACAGTACTCATTCGTTTCGGAAGAGACAGGTACGTTTAATAGTTAATAGACGTAACTTCTTTTTCTTGCTTTCGTGGTATTTCTTGCTAGTTACACTAGCCATCCTTACTGCGCTTCGATTGTGTGCGTACTGCTGCAATATTGTTAACGTGAGTCTTGTAAAAACCTTCTTTTTACGTTTACTCTCGTGTTAAAAATCTGATTCTTCTAGAGTTCCTGATCTTCTGGAGATATCATCAGCGAGCTACCATCGATAACCTCGAGTCT
+
@?BC?=<<<==@BBA@?<>?;;=565999=;;4;9;C=CC@C@99:A;BB=A@9944)45:;9?20,/7///://)/>5:;>>>);;7555=4::=<6;5//)/-(----5727;;<<<===@>>=@;AB@@BB@@;@@@>;A@@AAABABBBBBBAAA?;;;?CB?C>BBB;;;BBB;@:::::':;@9>?BBB1A@A@@,99:9==9959.5555$595956;AD=:00000>;96==@?<@;??@=BAAAACDBDCCCCCABACCCAB;00@00,0+0<<@ACBB
@ATNG8:00818:05090
GATGGTAGTGTCATATGAGAGTGTGTACTCATTCGTTTCGGAAGAGACAGGTACGTTAATAGTTAATAGCGTACTTCTTTTTCTTGCTTTCGTGGTATTCTTGCTAGTTACACTAGCCATCCTTACTGCGCTTCGATTGTGTGCGTACTGCTGCAATATTGTTAACGTGAGTCTTGTAAAACCTTCTTTTTACGTTTACTCTCGTGTTAAAAATCTGAATTCTTCTAGAGTTCCTGATCTTCTGGCTCTCGTAGACAGATACTACCATCGATAACCTCGAGTCT
+
@?EC@FCBBABBCIDCBBBBEDBBBCBBBB@@>ADBB=BB?C@BBBBBBB>BA@:;655:@:@8B?CCDCB;;/=;;9;;:'/0*/79:1<<<<8=5966;466==BC@CCCCEFCC@BBB@B@CCBCBCBB?BCCC@DDCCCCCBCCCCBCCCC@BBC@CC@C?AA@@@@CDDABCCDC;C@D@DDDFD5AA@@@;A;;;BBBBAA=ABBB0C;;;CACBEE@BBCBBA@=@?BBCCBB@BBB@BCAAABBGDCCBBBACCCCB?A@@@B?@6;6:AABB@@?
@ATNG8:00825:05089
GATGGAGACACGTCGCACACGTACTCATTCGTTTCGGAAGAGACAGGTACGTTAATAGTTAATAGCGTACTTCTTTTTCTTGCTTTCGTGGTATTCTTGCTAGTTACACTAGCCATCCTTACTGCGCTTCGATTGTGTGCGTACTGCTGCAATATTGTTAACGTGAGTCTTGTAAAACCTTCTTTTTACGTTTACTCTCGTGTTAAAAATCTGAATTCTTCTAGAGTTCCTGATCTTCTGGGCTGCGCTGATATGCGCTACCATCGATAACCTCGAGTCT
+
CBCB?BCBBCCBBBCCCCDBCBDCBBCB@A;<<0;C=B>BDCDCBC@CD@@@=@;@@AA>A?AAABECBBA@BBBBB3AA?BBCC>BBBB?ABE@BB<>>?AAA=ABBBBBCC@EBA<A<AA@===??<@@AA9<<@??>>>??AAA;;;><@@B;?@<A<@@@AABBAA;@@@BB5B=C=<<<<9*::;:<4=;::==??@?:=>=>/>>??B=A<@@<@@@@;::<@=@@:::9369:<1<///::::?@@A===??;;8;CDA@@@<@<@A=>>>>B
@ATNG8:00827:05104
GATGGTAGTATCTGTCTAGGAGAGCCAGAAGATCAGGAACTCTAGAAGAATTCAGATTTTTAACACGAGAGTAACGTAAAAAGAAGGTTTTACAAGTCTCACGTTAACAATATTGCAGCAGTACGCACACAATCGAAGCGCAGTAAGGATGGCTAGTGTAACTAGCAAGAATACCACGAAAGCAAGAAAAAAGAAGTACGCTATTAACTATTAACGTACCTGTCTCTTCCGAAACGAATGAGTACTACTCTCAGAGACACACTACCATCGATAACCTCGAGTCT
+
><<B@CCBBB@;;<<<>>D?CBBBA=;;:44;?>:;.4058<B<@B>B?=B>==>:::::(98=??A=;>>00*/6/////$4:7<8>?>2>==9<969;>??@:??BB?CCC?AA;;;BBAA>A@000??8=?@A7::?=><?=8;8<00*/<>:<8<?7?;;<<A8BA;@>;6;==9:29882699999$661///997778/5/555716/555557:::::9;8<8<<>8===6<::<:::><8=@@BBBBA@?A222666166788==050555662..
@ATNG8:00830:05095
GATGGTAGTACATGATAGACGACACCAGAAGATCAGGAACTCTAGAAGAATTCAGATTTTTAACACGAGAGTAAACGTAAAAAGAAGGTTTTACAAGACTCACGTTAACAATATTGCAGCAGTACGCACACAATCGAAGCGCAGTAAGGATGGCTAGTGTAACTAGCAAGAATACCACGAAAGCAAGAAAAAGAAGTACGCTATTAACTATTAACGTACCTGTCTCTTCCGAAAACGAATGAGTACGTGTGCGACGTCGTCTCCTACCATCGATAACCTCGAG
+
85558=====5556444;;;959557=<<7<;99;;5;:>@>CCCC@BA>@>A;>@>>>>)5.5955555::;>6666<@@@+;;:?:@@@2><<>@BBB;;9<<+0+00)/::5;;=;;?CD@@@CCCBAA=;;;C@B@A@DCCC>A?CBB>B;;9B<=A?BBBCCD?BB?AAA499999,::98?<ABB1BB>BBBAA?<>>:@<>=;;*0*//0==;=@::444.474444&4::3894333:333665---5---88;;8/3/47-,,,,,(,(,7;:;
@ATNG8:00832:05119
GATGGTAGCGAGCGAGTGTGTATACCAGAAGATCAGGAACTCTAGAAGAATTCAGATTTTTAACACGAGAGTAAACGTAAAAAGAAGGTTTTACAAGACTCACGTTAACAATATTGCAGCAGTACGCACACAATCTAAGCGCAGTAAGGATGGCTAGTGTAACTAGCAAGAATACCACGAAAGCAAGAAAAAGAAGTACGCTATTAACTATTAACGTACCTGTCTCTTCCGAAACGAATGAGTACGTGTGCGACGTGTCTCCTACCATCGATAACCTCGAGTCT
+
BECB?BBBBBBBCBCCCCBCCCCBB?BBB?BCCC??;?;@@BCCBB@BB>B@CAB>@@@@0A?CCDCCDCCCCB;AA:;;;;*;C?D<AAA9ACC@ABABBCC;;;<@FC@BCC@EDAAABBBCCCCCCCED@CCCD?BBBBBBBC?C?B999:BAABBCB?BBBDCB?BC?BBB@BB?>>7?@A>ABBCB3BC@CBABBBC>?<>>BA??;@=>ABA@=@CBBBBB@D@CBB=B@@>@BBBBBBBBB>>>BBBCBBBBBB@BAA>A788AA?4:6:@@@@??>
@ATNG8:00835:05080
GATGGTAGTATCTGCACACTCTGTCCAGAAGATCAGGAACTCTAGAAGAATTCAGATTTTTAACACGAGAGTAAACGTAAAAAGAAGGTTTTACAAGACTCACGTTAACAATATTGCAGCAGTACGCACACAATCGAAGCGCAGTAAGGATGGCTAGTGTAACTAGCAAGAATACCACGAAAGCAAGAAAAAGAAGTACGCTATTAACTATTAACGTACCTGTCTCTTCCGAAACGAATGAGTACATAGATATGCGTATAGCTACCATCGAGTAACCTCGAGTCT
+
??;?@CBD@A@;;;?BBCB??>>?D?BA;7;<@@99269==;;:8:59313288933333$3489=>888=<8=7<?99494$4=8949=9+9:@=@<6669955.4.44.4993>A959?;@@@==<;;??:;?;<7;;;78///6;7<<<8<:::<<:9044:9::7::6;:948;333,3=?9>?@@@2@@?BBAAA>;;98:59655.53:7>>=3<8443994::;;;5998+//9:67;>;737;;9>9/..33379::47--****5,5(**,-5676
@ATNG8:00835:05105
GATGGTAGCTCGCTGATGATATCTCCAGAAGATCAGGAACTCTAGAAGAATTCAGATTTTTAACACGAGAGTAAACGTAAAAAGAAGGTTTTACAAGACTCACGTTAACAATATTGCAGCAGTACGCACACAATCGAAGCGCAGTAAGGATGGCTAGTGTAACTAGCAAGAAATACCACGAAAGCAAGAAAAAAGAAGTACGCTATTAAACTATTAACGTACCTGTCTCTTCCGAAACGAATGAGTACTGCGTCTCACTCTCGCCTACCATCGATAACCTCGAGTCT
+
@@BB@B=B====>?CCECCCFCCCC?BCLADCBC;;7;<@@@@@@A;B>>A=@@@;;;;;,;8=>?@ABB?>>A9<<99555$99497<>>2>BC@>969>BBBB@B@BB?BAB?AAAAAAADBBCCCECCC?C@;;8;???BC??>@>BAB?CBBBACBC?CCB@<<8788)883,39333(3774333333#32+2225;=A=<057,79=>5;77=AAA?@?:==00+0*00/*/;>5@@BBAB@A@?7:9@D89:BBAAB@BA@:@0//;//)789<>?:333
@ATNG8:00836:05109
GATGGTAGGCGACATACATACGCGCCAGAAGATCAGGAACTCTAGAAGAATTCAGATTTTAACACGAGAGTAAACGTAAAAAGAAGGTTTTACAAGACTCACGTTAACAATATTGCAGCAGTACGCACACAATCGAAGCGCAGTAAGGATGGCTAGTGTAACTAGCAAGAATACCACGAAAGCAAGAAAAAGAAGTACGCTATTAACTATTAACGTACCTGTCTCTTCCGAAACGAATGAGTACTATGTAGAGCACACGTGTCTACCATGATAACCTCGAGTCT
+
>>>>?B;@;@@A<BCCBBAABCCID@CCC@;;;GBB@B?A@CA@AD?BB@D@A@D;;;;.;>AABCDBABBDD;C;;;;;;$9:5:4555&5<<166>@555596:?BCACDD?BBBBBBBCBCCDCCCA@=@;;;@BBBBBCA@=B?C;;;;DCDCGDC>AAAABB?BEA:;;9::BBB=B@?;99999(9B;B:9:BAA@D;?<?B>B=B<@@CCC@CBBBBBA>A>@@@8???<???CCB?@?AAABCAAABBABBC@@?BBA>AA<<882;;>;<<?:?=
@ATNG8:00849:05095
GATGGTAGTACATGATAGACGACACCAGAAGATCAGGAACTCTAGAAGAATTCAGATTTTTTAACACGAGAGTAAACGTAAAAAGAAGGTTTTACAAGACTCACGTTAACAATATTGCAGCAGTACGCACACAATCGAAGCGCAGTAAGGATGGCTAGTGTAACTAGCAAGAATACCACGAAAGCAAGAAAAAGAAGTACGCTATTAACTATTAACGTACCTGTCTCTTCCGAAACGAATGAGTACGAGAGTCAGAGCAGAGCTACCATCGATAACCTCGAGTCT
+
@@@B;>@==;<<?>CCCD@@@@>>9.56<7<ACA@@9B?@@?665>8<<592374555555#/277;/////979.9544999(99398B@@9BBB?CA;<9@@9:69<@@?CCC?BCB@@@@@@ABBBBBCC@CBAA?ACCBBCBB?B@C<;:;CCCBBAC?BBBAAB@CD?BBA>A::7?6==>198DDD3CC?BBBBBBECC>A>ACCC<><9>B@B>BB@@@CC@C?AAA<AAC?@??BCCCCCCC?@ABDBBBBBBBBCDD@A789A@;6<8<<<@@;;;
@ATNG8:00853:05092
GATGGTAGATATATGCACGCTCTACCAGAAGATCAGGAACTCTAGAAGAATTCAGATTTTTAACACGAGAGTAAACGTAAAAAGAAGGTTTTACAAGACTCACGTTAACAATATTGCAGCAGTACGCACACAATCGAAGCGCTGTAAGGATGGCTAGTGTAACTAGCAAGAATACCACGAAAGCAAGAAAAAGAAGTACGCTATTAACTATTAACGTACCTGTCTCTTCCGAAACGAATGAGTACTATAGACTATCTGAGACTACCATCGATAACCTCGAGTCT
+
:6=?:=BC@@@C@@@@@A;99B=CD?CCD@@@@B@@<@=@AA995B>B?=??884<<CCC1B>BBBBBBAAABB=??@BAAA2AB=@5;;;-;CD@BCCCDDBBA>B>BC?BCD@BBCCCCBCCCCCABBCD@CC??>@CB>@@00-0<@>@>AECCCBBB?BDBBAA?AB?BBB?AC???8>??;@BBBB3BB?BBBBDBA@@:>:=??A3818>@@@?BCBCBBC<?=@A@<ABDACBAACCCCAAABBBBBBBBAAABBBAA?B9::>993:3:@@AA???
@ATNG8:00856:05114
GATGGTAGTGTGTCTCTGAGAGTAGTACTCATTCGTTTCGGAAGAGACAGGTACGTTAATAGTTAATAGCGTACTTCTTTTTCTTGCTTTCGTGGTATTCTTGCTAGTTACACTAGCCATCCTTACTGCGCTTCGATTGTGTGCGTACTGCTGCAATATTGTTAACGTGAGTCTTGTAAAACCTTCTTTTTACGTTTACTCTCGTGTTAAAAATCTGAATTCTTCTAGAGTTCCTGATCTTCTGGGTCTCTCTCTCACGCACTACCATCGATAACCTCGAGTCT
+
A@@A>;>CECBCC@@ABAAABCBCBDCBBB@@=@CCD>CC?B>A@BCBCC@BB;;;@C@DEBC@FICBBCBAA=@;@@@@@000,/99:5BBCC@CCC@@B>@@ABCC?BCBBBAAA?CCD@B@BBBBBB;;8;BBD>ABCCDBBBCBBBDBABB>BDB@BB?B>BABCBBCBB?AAACD<C@C@BCCBC2BBBBE>AABBBC<;;@=BABB0@@@BC?B?BHABAAC@A@7;7;ACCCG@CBCC>AACCBBCBBB;;;;;@@AE?;;<<@@B>B?AAAAACCB
@ATNG8:00872:04486
GATGGTAGGACGAGCGTCTGAGAGGTACTCATTCGTTTCGGAAGAGACAGGTACGTTAATAGTTAATAGCGTACTTCTTTTTCTTGCTTTCGTGGTATTCTTGCTAGTTACACTAGCCATCCTTACTGCGCTTCGATTGTGTGCGTACTGCTGCAATATTGTTAACGTGAGTCTTGTAAAACCTTCTTTTTACGTTTACTCTCGTGTTAAAAATCTGAATTCTTCTAGAGTTCCTGATCTTCTGGATATGAGTGACTCGTGCTACCATCGATAACCTCGAGTCT
+
BBBB@CCB@CC;96@ABCDBCCCC@BBBCCCC?CBCD=BB?C@CBBBBDD@CBBCDAD?BBBC@D@CCCCCCDCC@CCCCC5CB@BBCC>BBCE@CAA=AC=@@ACCE@CBCCBBBC@CBB?B?CCBBBBBC?CCCC>AACBBBCDCCCCDC@?@@CBB?BC@B@BBBDDCCCD?@ABCC9C?B>@ABAB,?CBBB>AABBHDDCBB<@@@@0@BBCC@B@BB>BCBBBAA>A@BBBCAA>ACB>CCAAACCCCCCCBBBCBCBD@C:99A??<??CCCCBB>>
@ATNG8:00873:04523
GATGGTAGGCACTGCGCACACATCCCAGAAGATCAGGAATCTAGAAGAATTCAGATTTTTAACACGAGAGTAAACGTAAAAAGAAGGTTTTACAAGACTCACGTTAAACAATATTGCAGCAGTACGCACACAATCGAAGCGCAGTAAGGATGGCTAGTGTAACTAGCAAGAATACCACGAAAGCAAGAAAAAGAAGTACGCTATTAACTATTAACGTACCTGTCTCTTCCGAAACGAATGAGTACTATAGACTATCTGAGACTACCATCGATAACCTCGAGTCT
+
//7727<<7<==<<666<<<==;@A469@5;;>CA?:;95566:;666169;;;=>???+;5:::::::::9=5000/;;;+89698999+-//46668;;;77,33(39,33;68579557<:77::9685956.3.//.332-.(..53=<?????B9:48?878A>?=59;:)/////(/33,39;;;)33,3775;7:78-6/557:28199552.555555649499=/3665/--5---66::;333555588==9>>@=>89:99@?A=987==:87
@ATNG8:00876:04506
GATGGTAGGACGAGCGTCTGAGAGGTACTCATTCGTTTCGGAAGAGACAGGTACGTTAATAGTTAATAGCGTACTTCTTTTTCTTGCTTTCGTGGTATTCTTGCTAGTTACACTAGCCATCCTTACTGCGCTTCGATTGTGTGCGTACTGCTGCAATATTGTTAACGTTAGTCTTGTAAAACCTTCTTTTTACGTTTACTCTCGTGTTAAAAATCTGAATTCTTCTAGAGTTCCTGATCTTCTGGGCTGCGCTGATATGCGCTACCATCGATAACCTCGAGTCT
+
55==9>BB?B@@@CDBBCCCCCBB?BDCCCCC@CCDD=BB@C?BBBBCCC@CDCAA=@?CBAB>B?A@@B@@>9945@@??,9:79?BD>@?@C?BBCACC9:;;9:B@CCCCDCCC@DBB>B@B@B@AB@@=@BBB@CAABCCCCCBBBBBABC@DCD?BB?A>A@@=@ABBH@CCBEI<I@CACCCCC5CCEGE?BBBBA<;;;0+0===*000/;3?8>>4945>;>>;?:==@::;<;;;D>BBBBBBBCBBBBBBDDCCC@C::9@A@;?<@AAAABAA
@ATNG8:00881:04507
GATGGTAGTGTGTCTCTGAGAGTAGTACTCATTCGTTTCGGAAGAGACAGGTACGTTAATAGTTAATAGCGTACTTCTTTTTCTTGCTTTCGTGGTATTCTTGCTAGTTACACTAGCCATCCTTACTGCGCTTCGATTGTGTGCGTACTGCTGCAATATTTTAACGTGAGTCTTGTAAAACCTTCTTTTTACGTTTACTCTCGTGTTAAAAATCTGAATTCTTCTAGAGTTCCTGATCTCTGGTCGACGCGCACTGACACTACCATCGATAACCTCGAGTCT
+
>;<B?BBCCBCBBCCCCCCCBBBDDDB@@DCC?BBBC<AB?C?CCCCCCC?CCCCB?B@DCCC@FABBBCCAAAC@CBCDC2A@>A@CD>BBBB?A;;5;B<@@CCCD@CCCBBBBB@BBB?C?CCCBCB@@>@CDD?CCCCCABBCBBBCBBBC?CCCCC;@>@CBBBBDCC=A@BBB8B@C?BCDCD3CBCCF?B;:::9@@@A;@???.;;><D>B>AB@CBBBBBB?C?ABBB@;;;=;?>>>>>>>??878EBB>>>?;=677AAA<A<;;6;;>//
@ATNG8:00881:04521
GATGGTAGATACTCGCTGATATACCCAGAAGATCAGGAACTCTAGAAGAATTCAGATTTTTAACACGAGAGTAAACGTAAAAGAAGGTTTTACAAGACTCACGTTAACAATATTGCAGCAGTACGCACACAATCGAAGCGCAGTAAGGATGGCTAGTGTAACTAGCAAGAATACCACGAAGCAAGAAAAAGAAGTACGCTATTAACTATTAACGTACCTGTCTCTTCCGAAACGATGAGTACTGTATCTATGTGTGCGCTACCATCGATAACCTCGAGTCT
+
B>>>:>=<666>><=??CECB;;;A9A;:25;@@::49<@@CCDCC@BC?C?BBBBAAAA1@;@@?><<98973(77:;99&5<49.555&555.5:@@@@<<B4;4:;4;9::@AABCCC>>@@99:9:9.5@@A?BBBBBAAA@D@@@@=@@A???CC@BBBAAA9=>3:999<<>@399A<@ABBB3>;78>>A668:;5;6;=??:?;><A@@=@CCCCAA>@=:::/:998?>>BBBBBBBAAA788?@@@AA;:7=:=;==5525>;;;;=A<<<
@ATNG8:00885:04498
GATGGTAGAGAGAGCTCTCTCATCGTACTCATTCGTTTCGGAAGAGACAGGTACGTTAATAGTTAATAGCGTACTTCTTTTTCTTGCTTTCGTGGTATTCTTGCTAGTTACACTAGCCATCCTTACTGCGCTTCTATTGTGTGCGTACTGCTGCAATATTGTTAACGTGAGTCTTGTAAAACCTTCTTTTTACGTTTACTCTCGTGTTAAAAATCTGAATTCTTCTAGAGTTCCTGATCTTCTGGTGTCGTCTATCATGTACTACCCATCGATAACCTCGAGTCT
+
@@;:::>CEDBBBCC9<;CCBBCHF;9;B@@B?CCBC?CC@DACC:;;GE?BBB@@<@?AABC@C>AABBCFCBB>BBBBB3BB<ABBC>BCBB@AAA>AB7>>??AB>BBBBBBAA<@@?<B<BBB@@??A<AAAB:><;9<<<?>>>>A<<<=:==?<@@<@<AAAAABAAA:>>>BB6B=?<?>>>>+88;;;1;==;;;A>>>=ABBB/A898B=B=AA=BAA>>>><><>A>>>@<@@A<>>>B@?:8:A>@?>>>>==AA:A>>>@>>8<9=;999///
@ATNG8:00885:04509
GATGGTAGTGATACAGATCAGACACCAGAAGATCAGGAACTCTAGAAGAATTCAGATTTTTAACACGAGAGTAAACGTAAAAAGAAGGTTTTACAAGACTCACGTTAACAATATTGCAGCAGTACGCACACAATCGAAGCGCAGTAAGGATGGCTAGTGTAACTAGCAAGAATACCACGAAAGCAAGAAAAAAGAAGTACGCTATTAACTATTAACGTACCTGTCTCTTCCGAAACGAATGAGTACAGAGAGTACGATATGTCTACCATCGATAACCTCGAGTCT
+
::<A6?;DDDDBBBFBBDCBCCEDG@AAD@B@CC998;7B>:@ACB?BC:?9??<77993$34;;444<;8?>D><496@?>+<<5:.555&5@@=ABCBBBB:;7;=A@=A@@6:;CCBDCGCBCBBCBBB@BBCB?BBBA@@@?3;5<<;6;BBAB???<::9BBB@BB=??>799CCD>B?=9::99::%:@;@;:;=AA@@=B7;;;D;>;==BBB?AAAAAA@=?;=??9>AA;??A???BBBBBBBBBBAB???BBA@<;*////889595==::8>>>
@ATNG8:00888:04501
GATGGTAGTGGTGAGAGAGAGACCCAGAAGATCAGGAACTCTAGAAGAATTCAGATTTTTAACACGAGAGTAAACGTAAAAAGAAGGTTTTACAAGACTCACGTTAACAATATTGCAGCAGTACGCACACAATCGAAGCGCAGTAAGGATGGCTAGTGTAACTAGCAAGAATACCACGAAAGCAAGAAAAAAGAAGTACGCTATTAACTATTAACGTACCTGTCTCTTCCGAAACGAATGAGTACATAGATATACGTATAGCTACCATCGATAACCTCGAGTCT
+
<<9>755<A@>@@996>;;9C;;;49CC?DB;;;9=B=BDD@A@C@DD@C@BBBBDCCC3C@CDA@ACCDCCC>CBBBA@@,;:4;;AAA9BHHADDBBBDE@@?AAEE@CCC>BBCCBBCCAAABCBBEG@BBBB?BBCC@@@B?B?BAC?CCCEC@@@=@?CBB@<@@9000,00;?=5<=<;<<=<<<%<;;8525<8:;757577;>;A=BBCCC@BBBBAAA?B?CBE@EBB?@??BCAAABBCDA@@@??????@A@;;7;999A;;5;;?>>==;;:
@ATNG8:00894:04527
GATGGTAGCGCACACATAGATACAGTACTCATTCGTTTCGGAAGAGACAGGTACGTTAATAGTTAATAGCGTACTTCTTTTTCTTGCTTTCGTGGTATTCTTGCTAGTTACACTAGCCATCCTTACTGCGCTTCGATTGTGTGCGTACTGCTGCAATATTGTTAACGTGAGTCTTGTAAAACCTTCTTTTTACGTTTACTCTCGTGTTAAAAATCTGAATTCTTCTAGAGTTCCTGATCTTCTGGATAGCGACGCGATATACTACCATCGATAACCTCGAGTCT
+
@;??;A?CBABCBCABBGECDBDBBCCGDCBB@ABAD>DD?C@CCCCCCC@CCB@@<@>BABB?B?BCCCBBACC;:::;;);@593@@5<:<<8<>=?>B?AABCAC?BCCDBBBC@BBC?B?CCAAACCB@DDDD?BBBBCBBBCBAABB@?@?BBA?AA=A8;;BCCEDDIACCCCC;BAF?CCDDF3CDDCC=BBCBBDC;;;?CCBC5C@@AC=A=AA?BBBCCBC@C@BCBCCB?A@A<AABCCCCBBB;;:@BBBBDG@B@@?@??<?@CBBCCAAA
@ATNG8:00897:04526
GATGGTAGTATCTGTCTACGAGAGCCAGAAGATCAGGAACTCTAGAAGAATTCAGATTTTTAACACGAGAGTAAACGTAAAAAGAAGGTTTTACAAGACTCACGTTAACAATATTGCAGCAGTACGCACACAATCGAAGCGCAGTAAGGATGGCTAGTGTAACTAGCAAGAATACCACGAAAGCAAGAAAAAAGAAGTACGCTATTAACTATTAACGTACCTGTCTCTTCCGAAACGAATGAGTACTGTATCTATGTGTGCGCTACCATCGATAACCTCGAGTCT
+
@??B@CBCDA@@@CCCCCC;;;9:B@CAB<AC<;;A5;57<>=>:A>BB?B??????@@A2@?BBAAAGDFDCD>BA@@@>>0A@<@@DED;ECC@CFCDDAA0000<@@=AAB?BBGCCCECCECCCCBBB@CCBB@BAA???>@9@=@::6:BBBBCCC@BCBAAA@BB?BBA;?=::9,9==:99::::%:?<??><???@@:=:<<=>4;5;?BAA?AAAABBB?A?AC@9@9:5:BBBBABCCCAAAA>>>BCCCCAACBB=B898A==8=;?>?@A;;;
@ATNG8:00901:04480
GATGGTAGGCGACATACATACGCGCCAGAAGATCAGGAACTCTAGAAGAATTCAGATTTTTAACACGAGAGTTAAACGTAAAAAGAATGGTTTTACAAGACTCACGTTTAACAATATTGCAGCAGTACGCACACAATCGAAGCGCAGTAAGGATGGCTAGTGTAACTAGCAAGAATACCACGAAAGCAAGAAAAAAGAAGTTACGCTATTAACTATTAACGTACCTGTCTCTTCCGAAACGAATGAGTACAGAGAGTACGATATGTCTACCATCGATAACCTCGAGTCT
+
88>><CCB@BBBACCCBCCBBCBAA?ABC@ABACBA7;6;BB@AAA=@??@?AB:;9@BB0B>BBCA<<@00*0@48..----$-;)//)///'/7;2;;666@=@@A<A@CC?B@@6:9?=@@??AB;;;BBBB@CCDC?AACCCCCC?C@B;;6;B@A@@@@?BBBCCC@CC?AAA<??999,38889999::%9=:00)00@ACCC?C?@@=>:=<>=AAA>A@@;<:C?B?BBC>CCE999ABBACCCBCCBBBBBB>??BBBABC?>>?====0818=<===;;
@ATNG8:00908:04522
GATGGTAGAGAGAGCTCTCTCATCGTACTCATTCGTTTCGGAAGAGACAGGTACGTTAATAGTTAATAGCGTACTTCTTTTTCTTGCTTTCGTGGTATTCTTGCTTAGTTACACTAGCCATCCTTACTGCGCTTCGATTGTGTGCGTACTGCTGCAATATTGTTAACGTGAGTCTTGTAAAACCTTCTTTTTACGTTTACTCTCGTGTTAAAATCTGAATTCTTCTAGAGTTCCTGATCTTCTGGGCAGACTCTGCACACGCCTACCATCGATAACCTCGATTCT
+
?:9@5556@CDCB;;;66=<><C@DA;BA>5919>@>=CC@C@DBBAAAC?AAB;;593<<<?>B?BCCCABABB8BBBBB3BB?BABB>???B????=@>5;00(/990:8:::<;;=:;:<?<?ABBA?@@;@>?>:><<8888=>888?===@58888><:?;778=?>::96777:9+7+5.57=AA.<;<;<7=AAAA>=<<<1///)....7273::6:8872225:28===::46779.6------3366=A=>>69995<<:9:;A=A>@@@>>7;;
@ATNG8:00868:04557
GATGGTAGCTCACGTACGTCACACGTACTATTCGTTTCGGAAGAGACAGGTACGTTAATAGTTAATAGCGTACTTCTTTTTCTTGCTTTCGTGGTATTCTTGCTAGTTACACTAGCCATCCTTACTGCGCTTCGATTGTGTGCGTACTGCTGCAATATTGTTAACGTGAGTCTTGTAAAACCTTCTTTTTACGTTTACTCTCGTGTTAAAAATCTGAATTCTTCTAGAGTTCCTGATCTTCTGGCTCTCGTAGACAGATACTACCATCGATAACCTCGAGTCT
+
ACCC?ABCCDD@B@DEAAACCCCCCDDDDBB=AAAB>CD@C@DCCCCCC?CCCBC@C@CBCB@C@CBCBABCCC?AAAAA0@?;>@?A=BFEE@CBA?AD@@@?C@?=@BBBCCCC?BBB=B>BCCABBBB@BBAA;@@AA??>>>@@AA@>>><???;AA=A:>ACCA???A<AAABA5A<A8<<DDC/=>::809<<===AA@@<AAAA/A:;;D=A=>>;>?AA>>><@<@@@@@@<@==9=AA>>=BA@?AAA@?@;99859///:;96?<@@@@@<=<
@ATNG8:00879:04558
GATGGTAGCTCGCTGATGATATCTCCAGAAGATCAGGAACTCTAGAAGAATTCAGATTTTTAACACGAGAGTAAACGTAAAAAGAAGGTTTTACAAGACTCACGTTAACAATATTGCAGCAGTACGCACACAATCGAAGCGCAGTAAGGATGGCTAGTGTAACTAGCAAGAATACCGCGAAAGCAAGAAAAAAGAAGTACGCTATTAACTATTAACGTACCTGTCTCTTCCGAAACGAATGAGTACTACTCTCAGAGACACACTACCATCGATAACCTCGAGTCT
+
@<??9;>@??@??===@==;;;?;<7<@?:?>BBBC@B?BBB@@?B>BA?B=?>;8;;78)86=======443=3:8>>@@@1@@<D.999&5<<<@;;:BBDDG@C@AB?CCC@CACCCEGCCCCCCBAAC@DBBB899?@@@CB>B>A@@>@CBBBBBC@BBBBEB@BB@@@?799@@@;@=<;99:9:9%8:;;868@?A?@6;79=BB<><>ACAA?ABBAABB?B?BDD>C@?=@BBCCBBABCCCCCBBBBB>>:<@@<>:=9::<=?;?<>>>>>ABA
@ATNG8:00884:04542
GATGGTAGTCTCAGATAGTCTATAGTACTCATTCGTTTCGGAAGAGACAGGTACGTTAATAGTTAATAGCGTACTTCTTTTTCTTGCTTTCGTGGTATTCTTGCTAGTTACACTAGCCATCCTTACTGCGCTTCGATTGTGTGCGTACTGCTTCAATATTGTTAACGTGAGTCTTGTAAAACCTTCTTTTTACGTTTACTCTCGTGTTAAAAATCTGAATTCTTCTAGAGTTCCTGATCTTCTGGGATGTGTGCGCAGTGCCTACCATCGATAACCTCGAGTCT
+
A@@@<?=CCCCDCCBBCBBCBCCHCBCBDC@@<@AAA9BB7;:;EEED;;8;A@;;6;<@@AC@C?BBCCBCCCC=;::::):?;ABBB=BBBC>BAB>BF?@AADCCABBCCCCBB?BCD@D>CCCDABBB?CCDD?BCCCBCCCC??@CC?BB?CBC@BB?B?CCCBCBJCC?BBBBB7A>A><;;;;*;AAAD>CAECCCCBBC=@@AA,A@@AA>A?CB@CCCCCBC?C@BBBCCCABBBB:B;;:@AAAABBCCBC?BBB>B;;:B@@=??ACBCBBBB
@ATNG8:00884:04546
GATGGTAGGCGACATACACACGCGCCAGAAGATCAGGAACTCTAGAAGAATTCAGATTTTTAACACGAGAGTAAACGTAAAAAGAAGGTTTTACAAGACTCACGTTAACAATATTGCAGCAGTACGCACACAATCGAAGCGCAGTAAGGATGGCTAGTGTAACTAGCAAGAATACCACGAAAAGCAAGAAAAAAGAAGTACGCTATTAACTATTAACGTACCTGTCTCTTCCGAAACGAATGAGTACGATGAGAGAGCTCTCTCTACCATCGATAACCTCGAGTCT
+
CBBB?BBB?CCCCDDCCCECCDCBB?BBF?CCCCCC>@>ABBCCBB@BB?B?BBBCCCCC5C@CDCCCCCCCDD>CCCCCCC5BB=B4;;;.<BC?CAAADEDCB?B@BD@BAA>AACBCBBDDDDBBAAA@;?BAA?BBBBBBBC@B?B@@>@CCCCCCC@CDDCBB>?@99982888889*999399::99%0;690//;;CAA?B?@<??5;5;>B;;:;CBBBCC@A@A@@9@00-0@@ABFEDB999CCDDCBABAB@@@B@<>677@@?:?<?AA@@???
@ATNG8:00888:04569
GATGGTAGTGTCATATGAGAGTGTGTACTCATTCGTTTCGGAAGAGACAGGTACGTTAATAGTTAATAGCGTACTTCTTTTTCTTGCTTTCGTGGTATTCTTGCTAGTTACACTAGCCATCCTTACTGCGCTTCGATTGTGTGCGTACTGCTGCAATATTGTTAACGTGAGTCTTGTAAAACCTTCTTTTTACGTTTACTCTCGTGTTAAAAATCTGAATTCTTCTAGAGTTCCTGATCTTCTGGTGTCTGATCTGTATCACTACCATCGATAACCTCGAGTCT
+
A<@B>BCBBBBBCCCCBBBDDDDCBABCCCCB>BCCG=BB@B@CCCBCCC@CCBBB?C?CCCC@D=BBCC@BBDD?BBBBB5BC?BBBB=BCBC@BCDADH9;:ACDC@BBDDCCCC@CCC?C?DCBCBCCB?BCGF?BBCBCCCCDCCCCBBBB@CCC?BB@C@BBDCBABBF@C@@@@9@=B=:::::*:B?BA=@@DCCCCDED?AAAA0@BBCC@CADF@CCCBBBB?B@CCCC?@<@??;>BC@ABCGCCBAADCCCCCDAB:::CAA>A@JCCCCB@@
@ATNG8:00889:04550
GATGGTAGCTCGCTGATGATATCTCCAGAAGATCAGGAACTCTAGAAGAATTCAGATTTTTAACACGAGAGTAAACGTAAAAAGAAGGTTTTACAAGACTCACGTTAACAATATTGCAGCAGTACGCACACAATCGAAGCGCAGTAAGGATGGCTAGTGTAACTAGCAAGAATACCACGAAAGCAAGAAAAAAGAAGTACGCTATTAACTATTAACGTACCTGTCTCTTCCGAAACGAATGAGTACAACTCTCATATGACACTACCATCGATAACCTCGAGTCT
+
CCCC@CCCDCBB=;;9ABA;<;CCC@ABA@CBBC::7;>@@@AAAC?AA=@<@@=:9998$76>?8==ABB=C=688ACDCC5BB>A49:9&9<<>AA@@BB@CC<@=;;5;AA<@?A@BBCBCCCCCBB;;7;AAA?AAAABC??=@@C;;:;BA<=<<=:<<<<<<8=>88=8588;>>68876322222#28322256555838555585:588==<9<655:==9=8<==7===8888:::;=/34=888::777;955562722278>7=9?@???;;:
@ATNG8:00891:04567
GATGGTAGTATATCGCGTCGCTATCCAGAAGATCAGGAACTCTAGAAGAATTCATATTTTTAACACGAGAGTAAACGTAAAAAGAAGGTTTTACAAGACTCACGTTAACAATATTGCAGCAGTACGCACACAATCGAAGCGCAGTAAGGATGGCTAGTGTAACTAGCAAGAATACCACGAAAGCAAGAAAAAGAAGTACGCTATTAACTATAACGTACCTGTCTCTTCCGAAACGAATGAGTACTGTATCTATGTGTGCGCTACCATCGATAACCTCGAGTCT
+
<<CC@E?A@AA<=BBCFDDCC::9?8<@B9>@AACCFHHDBB;;;@>BB@C=A@?<888<'<:>>>BBB@;;;@9@>;9555$5<7<.655&599496699;;/0+/6995:<?;;@@@BCCCCB@@AB@A@ACCEC?BACCCCDC@C@C@@<@A@@@AAB>AABBCB@BB?999>A???A9=;;5<<<<<,7;6;<>>>>A@@<@<>>>>>=;;@BB@BBBBBBB@B?BAC>CDC>AABCBBBBBBBBBCAAACCCBA==ABB=@>==A==8>:=@@AA;;;
@ATNG8:00896:04552
GATGGTAGAGTATCATGTGTATCTCCAGAAGATCAGAACTCTAGAAGAATTCAGATTTTTAACACGAGAGTAAACGTAAAAAAGAAGGTTTTACAAGACTCACGTTAACAATATTGCAGCAGTACGCACACAATCGAAGCGCAGTAAGGATGGCTAGTGTCAACTAGCAAAGAATACCACGAAAGCAAGAAAAGAAGTACGCTATTAACTATTAACGTACCTGTCTCTTCCGAAACGAATGAGTACACACTCTCATATGACACTACCATACGATAACCTCGAGTCT
+
@A;;24444;;<>:96C<<;BBCBA<@;;4:4/////)/9444;;8==<@9<:<45555$5.55955555555)59555555#5947)///&///)/////44:<5:533-3382899355<556;97////)/777254489445.55:9:5:545==5559:889337(33-333178333(333,3377+33,3:::===85052577=/3.3300/)/999:;;8=:==>7=BB?CCBAAABCA999><;;7;34//:7//-3----///;394333/8///
@ATNG8:00897:04551
GATGGTAGGACGAGCGTCTGAGAGGTACTCATTCGTTTCGGAAGAGACAGGTACGTTAATAGTTAATAGCGTACTTCTTTTTCTTGCTTTCGTGGTATTCTTCTAGTTACACTAGCCATCCTTCTGCGCTTCGATTGTGTGCGTACTGCTGCAATATTGTTAACGTGAGTCTTGTAAAACCTTCTTTTTACGTTTACTCTCGTGTTAAAAATCTGAATTCTTCTAGAGTTCCTGATCTTCTGGTATACACACTCGCTCGCTACCATCGATAACCTCGAGTCT
+
B;:6:===:A?>;=?>=555:@@C<@@B??AC>BBAA<AB?B?CDCCCGF@CCCCC>A>BBBC@EACCBBBBBCC@CCCCC5CE@BBCC>BECCACCCACB@CCCCC?BBDBCBCC@BABAC?BBBBBBA;????9?@@@@???@AAA??;=<7A:;69C?CABBBBCAA::65:>=@2C>?>@CBBB2A@@@@,00<??>AAAB@BBBA1888889?=@C=??@@@@B>B>BBAA@C999;<@@BBBBBDCBBB?@@DBBBB?B???A??<?>AADCB@;;
@ATNG8:00897:04557
GATGGTAGCACGACACGACGATGTGTACTCATTCGTTTCGGAAGAGACAGGTACGTTAATAGTTAATAGCGTACTTCTTTTTCTTGCTTTCGTGGTATTCTTGCTAGTTACACTAGCCATCCTTACTGCGCTTCGATTGTGTGCGTACTGCTGCAATATTGTTAACGTGAGTCTTGTAAAACCTTCTTTTTACGTTTACTCTCGTGTTAAAAATCTGAATTCTTCTAGAGTTCCTGATCTTCTGGGTCTCTCTCTCACGCACTACCATCGATAACCTCGAGTCT
+
@?AB>BCBBCC:66CBBBC966CJHDCCCCAA>ADDD>CC?C?BBBBCCC@DCCA@=A@CBBE@C@CCCBBBCBB=<=?>?1?B>BBBC=BBCD?CCC?@@7::@@@A?BCBBCBBA?@@@;?;?BAAA@@@<@@?@;>??<<<=>A>>>A@@@A<>?@=BB:=:>@?@BA???<=====/<4:488888(/<---)------8779+5252$2666;595>>5>A==8::<A<ACAAAB8==AB:A@?@??@?CA?@@AA:::@;<9:9A<<9=:??<=>>==
@ATNG8:00906:04533
GATGGTAGGTGCACATGAGTGTATCCATAAGATCAGGAACTCTAGAAGAATTCAGATTTTTAACACGAGAGTAAACGTAAAAAGAAGGTTTTACAAGACTCACGTTAACAATATTGCAGCAGTACGCACACAATCGAAGCGCAGTAAGTATGGCTAGTGTAACTAGCAAGAATACCACGAAAAGCAAGAAAAAAGAAGTACGCTATTAACTATTAACGTACCTGTCTCTTCCGAAACGAATGAGTACGAGAGTCAGAGCAGAGCTAATCGATAACCTCGAGTCT
+
@;?D:BAC?BBBB;;;CHICCBB@@>ABG@BBBDCB?B@BBDCBBB@CC@EABBCDDDDD2C@ECCCCCCC@??:@:;;CEG5BB@C@DCC;B@A=@DBBBBCCC=?=?A>ABC@BB>>@CCCCDCBBBBAC@CCCC?AAABCCBB?BBABB@BDBCBBBB@CCCBBB?BB?AA@;>>9988*8992999999%:>=@856?AA@@8888;AD2;7;;BBC@DAA@CCC?B?CBE?DBB?@??CCCCACCC@@@BBBBBBBBBBBB>BBBBAA=A?BB@@@???
@ATNG8:00906:04555
GATAGCGCATATCAGCGCAGCCCAGAAGATCAGGAACTCTAGAAGAATTCAGATTTTTAACACGAGAGTAAACGTAAAAAGAAGGTTTTACAAGACTCACGTTAACAATATTGCAGCAGTACGCACACAATCGAAGCGCAGTAAGGATGGCTAGTGTAACTAGCAAGAATACCACGAAAGCAAGAAAAAAGAAGTACGCTATTAACTATTAACGTACCTGTCTCTTCCGAAACGATGAGTACTATGTAGAGCTCTTATACTAATCGATAACCTCGAGTCT
+
@?@@@AB;;;9:CCBC;;;BBB=CDC?AABCBB@B@CCCBBAA:;>*0)0==@@GFF1C@99:ABCABBBB<BA;;;:;*9@:G:DDD9DFF>?>000==?>:?:>@;@;A=@@@?BCDBBBCB@@@;;5;BBB?B@@AA000<A-0;B?CCBBBBBC>BDCAAA?:0-0@@,00000*00:9======&=<9>877<;==?2737:;=7?9;;BBA?AA;;;A@;@<@@@9@:98>>>AA???BBCCCCDCC994:@;;;;====;;;=@;>?888;;=
@ATNG8:00908:04549
GATGGTAGGTGCACATGAGTGTATCCAGAAGATCAGGAACTCTAGAAGAATTCAGATTTTTAACACGAGAGTAAACGTAAAAAGAAGGTTTTACAAGACTCACGTTAACAATATTGCAGCAGTACGCACACAATCGAAGCGCAGTAAGGATGGCTAGTGTAACTAGCAAGAATACCACGAAAGCAAGAAAAAAGAAGTACGCTATTAACTATTAACGTACCTGTCTCTTCCGAAACGAATGAGTCGTGTGCGACGTGTCTCCTACCATCGATAACCTCGAGTCT
+
CCBB@C>C@B;;;BBCCIGCCDDBB?B@@<@CABBC?C?BBBBBCC@CC@B@BBBCCCCC5C@ECF:::BBBBB<BBAAAAA1ACBD@DDD;CBB@BBAABCCAA=?<?A>???=ABA?@ABBEECCCCDCE@BCCC?BBBBABAB?B?B:::;CBBAC@@>@BBCCC?BB?>>>?CBBBD>??=;999999%9@;99::BB=>>=A=>=>><?=@@BBB@BBCCBCL@C?BDC=C;;9:?D??:::???AAAAA?>?@AA>AAA??888?;;6<=@@@>>=;;
@ATNG8:00910:04556
GATGGTAGTGTCATATGAGAGTGTGTACTCATTCGTTTCGGAAGAGACAGGTACGTTAATAGTTAATAGCGTACTTCTTTTTCTTGCTTTCGTGGTATTCTTGCTAGTTACACTAGCCATCCTTACTGCGCTTCGATTGTGTGCGTACTGCTGCAATATTGTTAACGTGAGTCTTGTAAAACCTTCTTTTTACGTTTACTCTCGTGTTAAAAATCTGAATTCTTCTAGAGTTCCTGATCTTCTGGGTGTATCAGCGAGTATCTACCATCGATAACCTCGAGTCT
+
<5:99===AB?;;==CFCCCBBCCCCBABB@@;@???6@?9>;::6<;<<8;;;>>:C<?>><)0+/9//5999;.44999'44.4444)48994;<<9=>266<<@@<ABBCDB:98:BB?B?BC<<;AAB?BBAB8;;AAB;;<BB@@@C@AA=ABB?BC?B7;;@@@BBCC@CCDCD;C?C?@ACDD5DCCCC:;;ABBAAABI=BBBB0A@@BC?C?BC?CBBBCEDAL@<<<CCBAA@AF>C;;;DDCBBBCBBBC;;;C?B;;;@@@<@?C;;:@@??
@ATNG8:00910:04560
GATGGTAGGTGCACATGAGTGTATCCAGAAGATCAGGAACTCTAGAAGAATTCAGATTTTTAACACGAGAGTAAACGTAAAAAGAAGGTTTTACAAGACTCACGTTAACAATATTGCAGCAGTACGCACACAATCGAAGCGCAGTAAGGATGGCTAGTGTAACTAGCAAGAATACCACGGAAGCAAGAAAAAAGAAGTACGCTATTAACTATTAACGTACCTGTCTCTTCCGAAACGAATGAGTACAGAGAGTACGATATGTCTACCATCGATAACCTCGAGTCT
+
@ABB9==B;CDBBBCCDGHCBBBCD@CCC@B;<;@@:@<@BC@@@@=@C?CACCCAA@@@,@=ACBCCCABBCC?DCCCCCC2BA?CADHE;DCD@DBCBBAABB@B@BB?CBD@CDBBBCCBBDBCDCCCC@B@@@=@A@@A@;;8;?C;;:;BBCBDCB?BBB:::?BD?CAA=??A?C??==<::9999%9?;>?>?B>@;@=B;=>AD<><>>BBC@AA;;;@@?B@@@A<@CD=@@BBBBDBABDBCBBBBBBBAAABBDC?BBA@=::3919999:===
@ATNG8:00910:04561
GATGGTAGCGCATATCAGCGCAGCCCAGAAGATCAGGAACTCTAGAAGAATTCAGATTTTTAACACGAGAGTAAACGTAAAAAGAAGGTTTTACAAGACTCACGTTAACAATATTGCAGCAGTACGCACACAATCGAAGCGCAGTAAGGATGGCTATTGTAACTAGCAAGAATACCACGAAAGCAAGAAAAAAGAAGTACGCTATTAACTATTAACGTACCTGTCTCTTCCGAAACGAATGAGTACTATGTAGAGCTCTATACTAATCGATAACCTCGAGTCT
+
==<<9>0//;<BCDCBBBBBBBBBC>CCC@CCD;;;?D@CDDCC@A?@@-0+0=<?>@AA2B@BCFCCBCBJKI>BBBCCCC5;;;;AKME;JJDBCCCBBCB;;8;@CB@DBB?BBDCCBABDCCDABBCCACCAA?ABBBCCBB@CABA@=ACBA=BBB=BBBBBB@AA>ABB?BBCCA29999999999%9@<<:79CBBBC>@>>CCA3858?CCC@FJBBBBA>@=;;;0;@>:??BABBCCCBBBBBBBBBBBBBDB??5::997707<@@@==>=>
@ATNG8:00912:04572
GATGGTAGGAGACACGTCGCACACGTACTCATTCGTTTCGGAAGAGACAGGTACGTTAATAGTTAATAGCGTACTTCTTTTTCTTGCTTTCGTGGTATTCTTGCTAGTTACACTAGCCATCCTTACTGCGCTTCGATTGTGTGCGTACTGCTGCAATATTGTTAACGTGAGTCTTGTAAAACCTTCTTTTTACGTTTACTCTCGTGTTAAAAATCTGAATTCTTCTAGAGTTCCTGATCTTCTGGATATGAGTGACTCGTGCTACCATCGATACCTCGAGTCT
+
CCCC>BAC@DDBBBAAA;:;>@>@=>AA?A;<4;DDD=@A=@?;;?B=BA?BCCBB=@5;7887;7;<;AAA?::6ACBCB1CA8?798*3::?4>:B?AB?A@AA88298?@@@B?<=>A=C=A==775<<=A;:;7;;@@AAA;;;=?>>;;;8887:<=5;7:@@@@@@A>587767'61:4;===>/>>AAB686>>?;8;//*-777*7-//;484<=:=A@@@AA;@;@AAA??;?AA<@????@88///===CAA<==<;8889///9===<@?@>
@ATNG8:00866:04608
GATGGTAGGTGCACATGAGTGTATCCAGAAGATCAGGAACTCTAGAAGAATTCAGATTTTTAACACGAGAGTAAACGTAAAAAGAAGGTTTTACAAGACTCACGTTAACAATATTGCAGCAGTACGCACACAATCGAAGCGCAGTAAGGATGGCTAGTGTAACTAGCAAGAATACCACGAAAGCAAGAAAAAAGAAGTACGCTATTAACTATTTAACGTACCTGTCTCTTCCGAAACGAATGAGTACGTGTGCGACGTGTCTCCTACCATCGATAACCTCGAGTCT
+
5><<?A=B?BBBC?CCBCCCCBC;;:;CC@CABBBA>A=@@BBCCC?BC?A=@BC@@@@@1@?CCCCCDFFDDC=CCCCDDD5DC>@:>@@8@BC@CCCBBBBBB?B?BD@CCC>AACCDBBBAAADCCCBA=AB@@<@BCAABA@=AAFCC?CCCCCCCC=BABBBB>@A>ABA<>?998*9??;99::::%:=;?:9:CCB=9,/+/7766+/+/=AAAACCCAACCAC@BBA<AAA?ADBCAAAABBBBBBBBBBBBBBB?A@><@00/<<;1616@???>>>
@ATNG8:00871:04624
GATGGTAGTACATGATAGACGACACCAGAAGATCAGGAACTCTAGAAGAATTCAGATTTTTAACACGAGAGTAAACGTAAAAAGAAGGTTTTACAAGACTCACGTTAACAATATTGCAGCAGTACGCACACAATCGAAGCGCAGTAAGGATGGCTAGTGTAACTAGCAAGAATACCACGAAAGCAAGAAAAAGAAGTACGCTATTAACTATTAACGTACCTGTCTCTTCCGAAACGAATGAGTACCTCTCAGACGCTCGTCCTACCATCGATAACCTCGAGTCT
+
;:;;9======>6655::99:;;;;6;==7<665;9050555=<;:688,0+00/59;;;*<266?@@CB=BCC>CA;;;;;*;;7<2995&5<<7=996;9<44./3772798)//:8:556>?@?@@B;0+0=00*/<>>;=BB<B>A9:49>@=C?CD>BBCBDB?A@=???<=?877)777/7<<<<.;A;>?A>>8@BA>B?>>?A8>:>=;;:?BBBBB==59055;3;>>9==<:::=033:::9??@8<<;::677336552529/505:955555
@ATNG8:00875:04600
GATGGTAGGTGCACATGAGTGTATCCAGAAGATCAGGAACTCTAGAAGAATTCAGATTTTTAACACGAGAGTAAACGTAAAAAGAAGGTTTTACAAGACTCACGTTAACAATATTGCAGCAGTACGCACACAATCGAAGCGCAGTAAAGGATGGCTAGTGTAACTAGCAAGAATACCACGAAAGCAAGAAAAAAGAAGTACGCTATTAACTATTAACGTACCTGTCTCTTCCGAAACGAATGAGTACGTGTGCGACGTGTCTCCTACCATCGATAACCTCGAGTCT
+
AC@@>@BB=BBBBBCCCCCCBB@@@<ABC=@@CE<;8;6;;BBD@A?AEAI@BBDDBBBB1@=ABCCCGCEBBB>BCIFGGG5CC@B?AAA7@;;5;A;;<ABCC@C@BB@BBB?BBBCEDDEBAAADCCCC?C;9;;@????=978*9<@>?>@CCCCCCE?B999AA?::69?A8@@CCC>B?>;99::::%:?;<?<@?==>=1836<>@4;7;>BCC@CCBBBBC@C@CEC>@@A>AAACAAA@@=:=;00/?::;@BB?B@@9>00/665066;>>:;;A:
@ATNG8:00876:04597
GATGGTAGTGTGTCTCTGAGAGTAGTACTCATTCGTTTCGGAAGAGACAGGTACGTTAATAGTTAATAGCGTACTTCTTTTTCTTGCTTTCGTGGTATTCTTGCTAGTTACACTAGCCATCCTTACTGCGCTTCGATTGTGTGCGTACTGCTGCAATATTGTTAACGTTAGTCTTGTAAAACCTTCTTTTTACGTTTACTCTCGTGTTAAAAATCTGAATTCTTCTAGAGTTCCTGATCTTCTGGGATGTGTGCGCAGTGCCTACCATCGATAACCTCGAGTCT
+
CBBB@CBCCACBCCBAACBCCCBBBCCCCCBB@BCCE=AB?B>BCCDDCD@BBCBB?BACBCCAC?CBBBBCCCEACDCCB2@@<@ABA=A@AA7:9C@BCAAA@BCCBCCDLDDBB@BCC@B?CCECCDBB?BCCC?CCCCCDCCDBBBBCBBB?CBC@BB@B?A@B?BBBBC?BCFDD;B?B>@@@@@,?EBBB>BCCCCCCBBB@CECC5AABBD@C@CC@CBCBBBB?B?BBEBBB?BBBC=B???CBBDBBBBBBB?BBC=A>>>@AA>B?BBBBB>>>
@ATNG8:00878:04597
GATGGTAGACACGTGTGCTCTCTCGTACTCATTCGTTTCGGAAGAAACAGGTACGTTAATTTAATAGCGTACTTCTTTTTCTTGCTTTCGTGGTATTCTTGCTTAGTTACACTAGCCATCCTTACTGCGCTTCGATTGTGTGCGTACTGCTGCAATATTGTTAACGTGAGTCTTGTAAAACCTTCTTTTACGTTTACTCTCGTGTTAAAAAATCTTGAATTCTTCTAGAGTTCCTGAATCTTCTGGCTCTCGTAGACAGATATCTAGCCATCGATAACCTCGAGTCT
+
;4557<==CAABBAAAB@CBA@@;;;A@ABCC@B@@A<@C@D?BBB;AA@+00=00*/)//)/477999;;;;7<==<<(5515;<>8===?<?>@=;0,00/)///)/669934534;95?;?<BAA@@?7??@@<@73388<=<BFB989AB48499==08.5><:@::>:6;2655&238.2222&275;;.78;555225=7<<<:9#226088)/)//)/7;;<==8=7;::5::;258A95455499:;?<;;67///8/--0///////5;7<=885933
@ATNG8:00881:04591
GATGGTAGGCGAGAGTGAGACGCAGTACTCATTCGTTTCGGAAGAGACAGGTACGTTAATAGTTAATAGCGTACTTCTTTTTCTTGCTTTCGTGGTATTCTTGCTAGTTACACTAGCCATCCTTACTGCGCTTCGATTGTGTGCGTACTGCTGCAATATTGTTAACGTGAGTCTTGTAAAACCTTCTTTTTACGTTTACTCTCGTGTTAAAAATCTGAATTCTTCTAGAGTTCCTGATCTTCTGGGCTGCGCTGATATGCGCTACCATCGATAACCTCGAGTCT
+
@@@A?BCA?BDDCBCCCBBEFFCCBBBBCC9969@@A<BC@C@BBBBCCC?AACCC@A=AAAA?B?B>>?BAB9838=<8?+@?:@998(7<?<9>=?8?@=::9BBC@CCBAAABB;@?>=C<A?>>>>>>:=ADD<AAA=>>>=>?@@@@@>?;>==;>?;><?@@CB:;;@;===>>2>;A<??>>>/>BAAA7>=>=====>>=BBDD/A???@<@=>>:=@ABADD;C:>?@@@@7;;BB9A<<<AA>?????AAECB::8;@@@BBA<A=AAA?@@@>
@ATNG8:00884:04589
GATGGTAGGCACTGCGCACACATCCCAGAAGATCAGGAACTCTAGAAGAATTCAGATTTTTAACACGAGAGTAAACGTAAAAAGAAGGTTTTACAAGACTCACGTTAACAATATTGCAGCAGTACGCACACAATCGAAGCGCAGTAAGGATGGCTAGTGTAACTAGCAAGAATACCACGAAAGCAAGAAAAAAGAAGTACGCTATTAACTATTAACGTAACCCTGTCTCTTCCGAAAACGATGAGTACACATCGTCGTGTCGTGCTACCATCGTAACCTCGAGTCT
+
CCCG:===<=====@><<<@<<<>@6==@969ADBB?C?A@@BB@@<>?<@;>A><8888'949:<:::;///8/86/////$5<7<.555&599499554::44057<<9<;;8==<<>>699:@@<=B=D?@?>?<>>AB@@@C==:=00*/99997:88======8;;=@?:6:==;;5955.222555$6:7:A>;;7555161555;3836.0/)//(///38<;483////&////8::;=<:::885689:8333;;=>77//:9/007;86=<>>>88
@ATNG8:00896:04610
GATGGTAGTATATCGCGTCGCTATCCAGAAGATCAGGAACTCTAGAAGAATTCAGATTTTTAACACGAGAGTAAACGTAAAAAGAAGGTTTTACAAGACTCACGTTAACAATATTGCAGCAGTACGCACACAATCGAAGCGCAGTAAGGATGGCTAGTGTAACTAGCAAGAATACCACGAAAGCAAGAAAAAGAAGTACGCTATTAACTATTAACGTACCTGTCTCTTCCGAAACGAATGAGTACTATAACTATCTGAGACTACCATCGATAACCTCGAGTCT
+
CCCC?CBBCCDCCCCCFFDGBBBBB@BDDADCCCBB8;9;BCCBBCACF@C>ABA?@@@@1@?CBBBBBB???C9@@AAAAB0BB?B?BBB9CBDAAAACEECCC@B?BB?CCC?BABCCCCCCCBBBACBB?BCCC>@ABBBDBB>B@C@@?ABBBBCBB?BCCCCB?CC?AAA?BBBCC<???;?AAAA/AA=>>>=AACBC8<7;=@@:=:=ABBC@BBA@@AA=A>ADD>DAA=ABCBBBAAACD?BABABB@???@@@B=A677>>>5:5:>>::;==
@ATNG8:00902:04603
GATGGTAGGCGACATACATACGCGCCAGAAGATCAGGAACTCTAGAAGAATTCAGATTTTTAACACGAGAGTAAACGTAAAAAGAAGGTTTTACAAGACTCACGTTAACAATATTGCAGCAGTACGCACACAATCGAAGCGCAGTAAGGATGGCTAGTGTAACTAGCATGAATACCACGAAAGCAAGAAAAAGAAGTACGCTATTAACTATTAACGTACCTGTCTCTTCCGAAACGAATGAGTACAGAGAGTACGATATGTCTACCATCGATAACCTCGAGTCT
+
@:<A266B?BBCBDBBBCCC:;:CC@CCC=AABBBA=B?@CCC@@@?CB=?<??@;;;;;*;>CCCCAADCCCD8;9;>>=>,;:29=@@B9BCC@9::CBAABB=A=@@<@AC@CCCBCBCBBCBBBCCBB?BBBB?BCCDDBBA@C?C;;8;@ABCBBB@CCDBBADCIACCC@BCCCC>BBA><;;;;*;B?BBBCCBKHDACAC@@@?D@BBBCC@BBB@@@A;=9;;;5;00+0@@@BBBABABBCDBB???BBAAA@@<,.---7:<9=7AA@@@A@@
@ATNG8:00902:04617
GATGGTAGTCTCAGATAGTCTATAGTACTCATTCGTTTCGGAAGAGACAGGTACGTTAATAGTTAATAGCGTACTTCTTTTTCTTGCTTTCGTGGTATTCTTGCTAGTTCACTAGCCATCCTTACTGCGCTTCGATTGTGTGCGTACTGCTGCAATATTGTTAACGTGAGTCTTGTAAAACCTTCTTTTTACGTTTACTCTCGTGTTAAAAATCTGAATTCTTCTAGAGTTCCTGATCTTCTGGAGATACACATGATACTCTACCATCGATAACCTCGAGTCT
+
CCBB?CCDCDCCCCCBAADEEGCBBBCCCB@@=@@@B=BFAD@CCDDDBB?BCCCC?B?BCDC@D?CCBCBEBBB=;;;;:);@<@@AA<;49?6?@@>AB=;;;BBC@CDCCCCD<;<C@C@;;;CCA@@ACCCD@CBCCCCDCDDCCBCCCC@DBB?CC=@<??@ABCCJF@CCCCB7B5;5;;;;;*;AAAD>AABB@@@>>?29999'9==>D@C@CB?BCCCCCC@C>@ABAAB?A:;9;EBBBBBDDCBBBBBBBBBC@B???@9979@DDDC@BBB
@ATNG8:00909:04598
GATGATATATGCACGCTCTACCAGAAGATCAGGAACTCTAGAAGAATTCAGATTTTTAACACGAGAGTAAACGTAAAAAGAAGGTTTTACAAGACTCACGTTAACAATATTGCAGCAGTACGCACACAATCGAAGCGCAGTAAGGATGGCTAGTGTAACTAGCAAGAATACCACGAAAGCAAGAAAAAGAAGTACGCTATTAACTATTAACGTACCTGTCTCTTCCGAAACGAATGAGTACGTGTGACGTACGTGAGCTACCATCGATAACCTCGAGTCT
+
AADCCDDCCCCBBBCBCCCCD@BCB?BBBCBB?C@CCCBBCB@DD?C?BBCCCCCC3C@CCCCBBBBBBB;A@;;;;;*:A>B<AAA9BBC?DICA@@D;:6<@AA>BBA<@@BABCFFCCCCDDCBB>BDDD>@?ABBBAA>C@E::::DAAACCCAADCDBA?BB?>>?<>?ACA;A9:49>>@@2@B?>;<;BBB@@<@=>>>A<@=@@BBB?BBCBAAC=;:=@>6@0000@@@BBBBBBBBBBC???BBBAAAB@@:@000>?=9@9AAA==>>>
@ATNG8:00910:04604
GATTAGTATAGAGCTCTACATAGTACTCTCGTTTCGGAAGAGACAGGTACGTTAATAGTTAATCGTACTTCTTTTTCTTGCTTTCGTGGTATTCTTGCTAGTTACACTAGCCATCCTTACTGCGCTTCGATTGTGTGCGTACTGCTGCAATATTGTTAACGTGAGTCTTGTAAAACCTTCTTTTTACGTTTACTCTCCGTGTTAAAAATCTGAATTCTTCTAGAGTTCCTGATCTTCTGGATACCAGCTCATGTGCACCTACCATCGATAACCTCGAGTCT
+
95=9=ABB@@@>;;;>>==;;;<5559::444909:5<7<:@?999=@@9967<6;;>?:>:==AAABB9BCBEC1AA@C@@@4:;5:8=<@?>A=A;:89;49:;;<:<?0//<6=:888<@;;;477::+//999888====;;00/(/--05928--.7589988.3.777+726)..555$..588(3/66..(.75508:99'-----(-05839;;;:<=8<9<<=<=>:A?=485--(---,,,//88989*3/649///8//(/067222222
@ATNG8:00870:04673
GATGGTAGCACGGACACGACGATGTGTACTCATTCGTTTCTGAAGAGACAGGTACGTTAATAGTTAATAGCGTACTTCTTTTTCTTGCTTTCGTGGTATTCTTGCTAGTTACACTAGCCATCCTTACTGCGCTTCGATTGTGTTCGTACTGCTGCAATATTGTTAACGTGAGTCTTGTAAAACCTTCTTTCTACGTTTACTCTCGTGTTAAAAATCTGAATTCTTCTAGAGTTCCTGATCTTCTGGGTGTATCAGCGAGTATCTACCATCGATAACCTCGAGTCT
+
CC@@=@<?@>4905<@@@BC;66A=BBFIIHCC?BBBB>BBBB?@@@AAAB=@@?>>3:39?@@=A@CCBBDCD??=@BEED2DC?BBCC<AABB=AAB?BC=B@B@AAACCDCCCCC@BGC@C@GFAAAAAF@CCBB:<;BB@CDDCCCCBBBBB@AA@ABB>B?BCCCCCCCB>A;;<;.;>C>;;;9;CBBCDD>CCCCDDAA@A>AAAA0AA@BB@B@ED@DJDBA;;8;?BBBCCC@A:;<0;;BACBCA;;;AAAA@CCD@@:9:??@=B>@?ABBAB?
@ATNG8:00874:04636
GATGGTAGGCGAGAGTGAGACGCAGTACTCATTGTTCGGAAGAGACAGGTACTTTAATAGTTAATAGCGTACTTCTTTTTCTTGCTTTCGTGGTATTCTTGCTAGTTACACTAGCCATCCTTACTGCGCTTCGATTGTGTGCGTACTGCTGCAATATTGTTAACGTGAGTCTTTAAAACCTTCTTTTTACGTTTACTCTCGTGTTAAAAATCTGAATTCTTCTAGAGTTCCTGATCTTCTGGATACACTCATGTGCACCTACCATGATAACCTCGAGTCT
+
>>>C?B?@=A>AB@@=AABA0//<<<BBCB<<800+0><@@CDDCBCD@CB;<;/<;A@AA@D@A;<;DBAAB=;;;;;$9;7<>B>7=?@@=@@C@BB:<<CCBB@CBBBCD@@5;;@;>;?@???AAC?C???<??ABBCABCCBBA????;?>@?>?=;<AAAAA@@:;;7;DD5D8;7:?@@@/@CBBD;@>?@AA@=;;4:::;+;>>>?<@<@@<@A@????<?<CCBC@A<>>>;>>>;;;@@@>>>>>=A<A996:9;<88188=<<<7///
@ATNG8:00874:04655
GATGGTAGCGAGCGAGTGTGTATACCAGAAGATCAGGAACTCTAGAAGAATTCAGATTTTAACACGAGAGTAAACGTAAAAAGAAGGTTTTACAAGACTCACGTTAACAATATTGCAGCAGTACGCACACAATCGAAGCGCAGTAAGGATGGCTAGTGTAACTAGCAAGAATACCACGAAAGCAAGAAAAAAGAAGTACGCTATTAACTATTAACGTACCTGTCTCTTCCGAAACGAATGAGTACGTGGCGACGTGTCTCCTACCATCGATAACCTCGAGTCT
+
;5AB?BBB@?@BBBBBCCCCFCDBB@BBB?BCB@AA798;BCCBEC<??=?<@@;:555&57<>>A@?@?@@A8@?@BBBA2BC>B4;;:&9;@<<966=DD;<8:>@@?AAA?BBBBDCBBBCCCCCCBB?BBCC>@@@@BBBC>C?C@@?ACCCCGEG@CCCBBB>BB>????BBBBD=@?=8999999%9?;A99:BBCBB?B>>>AA7:49<A;;8;BAAABB@B@BBB=CCC@BBCBCCCAAA?B???BBBAAAB?BAB>B777A?=6>::::??>??
@ATNG8:00876:04641
GATGGTAGCATCATGCATATCTCACCAGAAGATCAGGAACTCTAGAAGAATTCAGATTTTTAACACGAGAGTAAACGTAAAAAGAAGGTTTTACAAGACTCACGTTAACAATATTGCAGCAGTACGCACACAATCGAAGCGCAGTAAGGATGGCTAGTGTAACTAGCAAGAATACCACGAAAAGCAAGAAAAAAGAAGTACGCTATTAACTATTAACGTACCTGTCTCTTCCGAAACGAATGATACGAGAGTCAGAGCAGAGCTACCATCGATAACCTCGAGTCT
+
:99A@DABBAACB666?AA@@@=@@=:550449?:9055;>@::8=8;@9C>BBABBBBB2B999387333888/335:>>>+>A6;.999*9;;4:AAA@@99;498@@?BCD?CBBBCDCCCBABCBA@@<?@:;49?=@BCAA=A=A;;6;@@@BBBD?BBBBAB<9959>71;83333&7998>BBBBC)BB?A>>??B@@@=@8<;??=A<;;AA@>ACCCCBC?@<;;;5;00+0:@@ABCCCBBCCCCCBBBBA9:8>?<A9898=?8>;?ABAAAFD
@ATNG8:00876:04668
GATGGTAGATATATGCACGCTCTACCAGAAGATCAGGAAACTCTAGAAGATTCAAGATTTTTAACACGAGAGTAAACGTAAAAAGAAGGTTTTACAAGACTCACGTTAACAATATTGCAGCAGTACGCACACAATCGAAGCGCAGTAAGGATGGCTAGTGTAACTAGCAAGAATACCACGAAGCAAGAAAAAAGAAGTACGCTATTAACTATTAACGTACCTGTCTCTTCCGAAACGAATGAGTACTACTCTCAGAGACACACTAATCGATAACCTCGAGTCT
+
;6A=9>BC@@?A@:66AAAA@0000)///)/9999?5::(//9---50-,,0--(///666'65:<;<<====BB>>>ACDCC2;;8:=BCC9BCD@BCCFDCC;;:;=AA7;<@?BBCBCBBBCCJGCCBBB>AA;;7;@@@BCCC?C?@@@>BBBABCDDACBB?==99929A>299993777;?@@BBA'AB?BBBD@;>>=<><>:;;1818@BDC@C@A@BBB?B9::D=D::79BBBBBBBBB???ABABBBB??;>9818888<=:=:>;;7=;88
@ATNG8:00879:04678
GATGGTAGATACTCGCTGATACACCCAGAAGATCAGGAACTCTAGAAGAATTCAGATTTTTAACACGAGAGTAAACGTAAAAAGAAGGTTTTACAAGACTCACGTTAACAATATTGCAGCAGTACGCACACAATCGAAGCGCAGTAAGGATGGCTAGTGTAACTAGCAAGAATACCACGAAAGCAAGAAAAAAGAAGTACGCTATTAACTATTAACGTACCTGTCTCTTCCGAAACGAATGAGTACACATCGTCGTGTCGTGCTACCATCGATAACCTCGAGTCT
+
CCBB?BBCDCCBBBBBECCCCCCCC=BCC@CCBBBB?B>AAABCBB?AC?C?CCBBBBBB2A@BBAABEBBAAA;A@BBBCB5BB?D@CCC<DCJFBBBCCCC@?;@@@@>ACB@BACCCCCCCCCCCCCBB?CBCC>A@BBBBBB@C@C@A>ACCBBCCC?CCBB>=<>A?BBB?B@99927<<98999::%8@9?:;:A@@@E7;7;=>>:><>BCCC?BBBBBAB?B?BFC>D?>>@BBBBBBACBBBAABCBB????@AAAA>B999CBB?B?B@B=>>AA
@ATNG8:00881:04679
GATGGTAGTGATACAGATCAGACACCAGAAGATCAGGAACTCTAGAAGAATTCAGATTTTTAACACGAGAGTAAACGTAAAAAGAAGGTTTTACAAGACTCACGTTAACAATATTGCAGCAGTACGCACACAATCGAAGCGCAGTAAGGATGGCTAGTGTAACTAGCAAGAATACCACGAAAGCAAGAAAAAGAAGTACGCTATTAACTATTAACGTACCTGTCTCTTCCGAAACGAATGAGTACGATGAGAGAGCTCTCTCTACCATCGATAACCTCGAGTCT
+
CECB?CCCCCBBBCCDCCCCCCCCC@CCB?CCCCAA>A?BBCBBBB@CB?A?BB???DDD+B=BBBCBBBBBFD@ABBBAAA2@@<=.:9:4:BC?CCCBCBC;;6;?BA?CCC@BBCBDCCCCBBCCCCBD@CCA@>AB@A?A::7;@B@@>@CCCCBCB?BBCBBB@BB999B:@@999+7;;8<<==?1?C@C>>=A????:=:=???3818>BAA@CDAAACC@G?BBA;A::89AABCBBBC@AACCCCCC@???@@@AA=A888A@@:><=@@@@:::
@ATNG8:00885:04634
GATGGTAGAGTACAGTGTAGTAGACCAGAAGATCAGGAACTCTAGAAGAATTCAGATTTTTAACACGAGAGTAAACGTAAAAAGAATGGTTTTACAAGACTCACGTTTAACAATATTGCAGCAGTACGCACACAATCGAAGCGCAGTAAGGATGGCTAGTGTAACTAGCAAGAATACCACGAAAGCAAGAAAAAACGAAGTTACGTCATATTAACTATTAACTGATACCTGTCTCTTCCGAAACGAATGAAGTACTGTATCTATGTGTGCGCTACCATCGATAACCTCGAGTCT
+
;<BB;?>BBCC@C;=9;A>AABB;;49@;7<@@A00*0+00////;6;;49433338999(9/3/6///99666.630/777'79)//4999&//72>9555;;::;6;?CD@A@@8;;A?<<<<<<665;;<<:@CCC=????@A??8;8<00*0:77::994333=78/7;5<73,37333(333,377777#33717916533....74922..7385///96//(/733329383766.622,.583...3..2337...53336:52223.3...733.5522298822
@ATNG8:00885:04666
GATGGTAGAGTACAGTGTAGTAGACCAGAAGATCAGGAACTCTAGAAGAATTCAGATTTTTAACACGAGAGTAAACGTAAAAAGAAGGTTTTACAAGACTCACGTTAACAATATTGCAGCAGTACGCACACAATCGAAGCGCAGTAAGGATGGCTAGTGTAACTAGCAAGAATACCACGAAAGCAAGAAAAAAGAAGTACGCTATTAACTATTAACGTACCTGTCTCTTCCGAAACGAATGAGTACTGTATCTATGTGTGCGCTACCATCGATAATCTCGAGTCT
+
@@BA9A?A@BBCCBAAACIAAACCE@CCB?CCDDBB@B?AABBBBC?CC?C?CBAAACCC3B?AABDDCCBBBC>A@AAAAA5AC@D@CCD=GCCACCBBBBC@@=@@BB?AAA=@@CBCCCBBBBBAAAAA>ABCC=@?BCCCBB@B@BAA?ACCEBBAC?ABACBC?CC>999===999+79<8789999%9@;:878??>>><A;>>BB:>:>?BCC@BCCBBBB?B>AAB=BAA>ABBBBBCBBBBBBB>>>BBBB>>>>>?<?;;;CBB=>>>>>@@>==
@ATNG8:00889:04656
GATGGTAGTCTCAGATAGTCTATAGTACTCATTCGTTTCGGAAGAGACAGGTACGTTAATAGTTAATAGCGTACTTCTTTTTCTTGCTTTCATGGTATTTCTGCTAGTTACACTAGCCATCCTTACTGCGCTTCGATTGTGTGCGTACTGCTGCAATAATTGTTAACGTGAAGTCTTGTAAAAACCTTCTTTTTACGTTTACTCTCGTGTTAAAATCTGAATTCTTCTAGAGTTCCTGATCTTCTGGTATGACTAGTGTACTACTACCATCGATAACCTCGAGTCT
+
A:;5:===BBCBBDA=?CBAABA9;6997>00)//9;)/61929955955.5555<8=8<<;?@C?@@B>696;>7;;A>>)55254;;4<5435:333(39<<?>?A99:CB@@@C89:B>B?CFBBAA@B@BBBB?;;:@AA::94=9///::1//)/3991817/---(-77;)555555$57<7:<:::$5555;1<==<<;999:.444&49;54.43995;;<<;::7:7;;;<==:==@:?;;:5555;9::<<>666<:58444433-3-3999;;33
@ATNG8:00890:04641
GATGGTAGGCGAGAGTGAGACGCAGTACTCATTCGTTTCGGAAGAGACAGGTACGTTAATAGTTAATAGCGTACTTCTTTTTCTTGCTTTCGTGGTATTCTTGCTAGTTACACTAGCCATCCTTACTGCGCTTCGATTGTGTGCGTACTGCTGCAATATTGTTAACGTGAGTCTTGTAAAACCTTCTTTTTACGTTTACTCTCGTGTTAAAAATCTGAATTCTTCTAGAGTTCCTGTTCTTCTGGATATGAGTGACTCGTGCTACCATCGATAACCTCGAGTCT
+
BCCC@CBB?ACBBDCCDCCCABADDDCCCC99:9BAC>@@>@>A@CBCCC?BBCCC@C=BBBB>B>ABBACCCCB?ABCCC3>?9<899)8A@A?BCC?DB588@BBC@BBBCCC>>:?@A<><@AD?>>>?=CA@@7;;A>>=>=??????@A?<677=AA=A<@>>>@@?>>;>>?AB6?=@=AAAAA/?><<=5=>>;;;@?>>:=>=>/=>???:>:;;7;BFBBBB=B:==A<AB=A??<>????888@@@@@@@@@=>@7>///8996;7;@@@>9:9
@ATNG8:00895:04675
GATGGTAGCGCACACATAGATACAGTACTCATTCGTTTCGGAAGAGACAGGTACGTTAATAGTTAATAGCGTACTTCTTTTTCTTGCTTTCGTGGTATTCTTGCTAGTTACACTAGCCATCCTTACTGCGCTTCGATTGTGTGCGTACTGCTGCAATATTGTTAACGTGAGTCTTGTAAAACCTTCTTTTTACGTTTACTCTCGTGTTAAAAATCTGAATTCTTCTAGAGTTCCTGATCTTCTGGTAGAGCGTGCATATATCTACCATCGATAACCTCGAGTCT
+
BBBB?BBBBCICCCBCECDCCCCCBBBDCCCC?BBCC=CC?C@DCCCCCC@CCBBB?C?CBBB?C?CCBBAAACC?BBCCC2AA?BBCE@AABB@BCCADD;;;ACCCACBCCBBBC@CCC@E@ICA@A@AB?BCCC@CBCCCCDDBBBBCCBBB@AA@@CD@C?BBBBBBCBC?ADDDE;F?@?ABBBC5BCDDF>BBBBBBBAAA?AEFE5FBBCC@CACC@CCCCCBB@B?BAACBB?BAB?BCCBBBB@A@@@BBAAADBB?A::9@AA>B?BBBBC??>
@ATNG8:00898:04672
GATGGTAGGAGACACGTCGCACACGTACTCATTCGTTTCGGAAGAGACAGGTACGTTAATAGTTAATAGCGTACTTCTTTTTCTTGCTTTCGTGGTATTCTTGCTAGTTACACTAGCCATCCTTACTGCGCTTCGATTGTGTGCGTACTGCTGCAATATTGTTAACGTGAGTCTTGTAAAACCTTCTTTTTACGTTTTACTCTCGTGTTAAAAACTGAATTCTTCTAGAGTTCCTGATCTTCTGGCGCGTATGTATGTCGCCTACCATCGATAACCTCGAGTCT
+
@A@@=@@B?BCCBBCCCBCBDDCCCBBBBCBB@BCBF>CC=B@DDCBBBB?BBBBB?B?BBBB@C?BBBBBCBA@<??=<=.<?8>@@@:AAAA?A@><00,//>;=?:AAAAAAA=9<??:?<@@@::;:;<@@@@588???>A?>:::=====5:;=;@@;>;>D?@@BC>>7;;?ED;C=B;??AAA/>=7887,8>?@@B<;8818888(888C>E=@@<>>>??BB<>:==?>??:=<<:?>>>??@@@AAAAAAA<99976///:995959=<<<://
@ATNG8:00903:04656
GATGGTAGTGCGTGAGAGAGAGACCCAGAAGATCAGGAACTCTAGAAGAATTCAGATTTTTAACACGAGAGTAAACGTAAAAAGAAGGTTTTACAAGACTCACGTTAACAATATTGCAGCAGTACGCACACAATCGAAGCGCAGTAAGGATGGCTAGTGTAACTATCAAGAATACCACGAAAGCAAGAAAAAGAAGTACGCTATTAACTATTAACGTACCTGTCTCTTCCGAAACGAATGAGTACACATCGTCGTGTCGTGCTACCATCGATAACCTCGAGTCT
+
A?AB?BBBACCCBCBCDCBBBCBBB>BCC@DBBB??=@?BBDDDDC>BB>B>A??79888.:?CDCCCCC879C=?@AA@@@0@A>C4;;;6;BC?CAABBCCCB?B?BB?BBC?CABABCDECCBBBCBCB@CBAA<@>?>BCBB>B?B@@?@ECCBB??=?BBBBB?BD?BBB<??CCC=B??<?BBAB3??<;;;;A???B7;6;===1938CCCC?BCCCBCC=?=?@@9@AA?ABDBBBBCDBAAABCDDCAAAAAAABB@CBAAADD@C?BBA==AAA
@ATNG8:00906:04655
GATGGTAGGCGAGAGTGAGACGCAGTACTCATTCGTTCGGAAGAGACAGGTACGTTAATAGTTAATAGCGTACTTCTTTTTCTTGCTTTCGTGGTATTCTTGCTAGTTACACTAGCCATCCTTACTGCGCTTCGATTGTGTGCGTACTGCTGCAATATTGTTAACGTGAGTCTTGTAAAACCTTCTTTTTCGTTTACTCTCGTGTTAAAAAATCTGAATTCTTCTAGAGTTCCTGATCTTCTGGATACACTCATGTGCACCTACCATCGATAACCTCGAGTCT
+
:5<A8@BB?BDCCBBCCCCCABBCCBBAB@:::;DD@CC@B?BBBBBBB@AB@EC@C>AABD?B@BBBBCCCCD?BBBBB3AC@A>>?7?CAA?BA@<@@:999A@A>BBBBBB>=9<;=;?<@AC@@@?@<AAAA;@@@@:::@@@AAAA@@@<>>>:==8=8<=@A@@AAA=@@@BB5B:=8<<;;;+;<=>5>??>>=A>:<088889%8<;=A=B;>?;ACBBB??;?<BCDD@@<@@@<@?A>==<<=>=AAAAA;96606///;660669==>>@>>
@ATNG8:00912:04648
GATGGTAGTATATCGCGTCGCTATCCAGAAGATCAGGAACTCTAGAAGAATTCAGATTTTTAACACGAGAGTAAACGTAAAAAGAAGGTTTTACAAGACTCACGTTAACAATATTGCAGCAGTACGCACACAATCGAAGCGCAGTAAGGATGGCTAGTGTAACTAGCAAGAATACCACGAAAGCAAGAAAAAAGAAGTTACGCTATTAACTATTAACGTACCTGTCTCTTCCGAAACGAATGAGTACATAGATATACGTATAGCTACCATCGATAACCTCGAGTCT
+
::<A@A>A<C===@@@CC>>666>@:==E?999CBA=C2666;;;=9=>:B=@@?;;;;:'9:??8:9373333(3395555$598<8==<.<//)/0/009?==24.49.9::=ABAABBA@BB::9@@@@<@B@@=?A@@@A??;<9=00*0>;;=089<?>B@@@:00,0?;5788==3:33//7;;;>'792/.).;=::;A=A:888>;C=65:BB@CCBBBAB=?>?BD>CCC?BBB??>@A@BBBBB>>>>??>>=>AAA7;::687;39*//669;<<
@ATNG8:00912:04668
GATGGTAGTACATGATAGACGACACCAGAAGATCAGGAAACTCTAGAAAGAATTCATAGATTTTTTAACACGAGTGTAAACGTTAAAAAAGAAGGTTTTTACAAGACTCACGTTTATCAATATTGCAGCAGTACGCACACAATCGAAGCGCAGTAAGGATGGCTAGTGTAACTAGCAAGAATACCACGAAAGCAAGAAAAAGAAGTACGCTATTAACTATTAACGTACCTGTCTCTTCCGAAACGAATGAGTACTGCGTCTCACTCTCGCCTACCATCGATAACCTCGAGTCT
+
<<=B?C?<59559;:::9>B:95994955.59:<55.55)4::44444(43-/5/------5555$50-//3448::991600+/;;;;&7616(3333$3;;6<=:::BA000*00/95855277?:@@?@CBBBDCCBCAB;;;=@;;;A@@C@C?C;;9;CBBBDCF?CBB@@@>???BBA>AAAAA;@AA7:9DDD3BA>ABBBBBCCC?C?BBBA<?<?@BBB@CCBBBCC@B?BBD>DBC?@@?BBBBCAAABBBBBBBCBBAB>BBA?B;;;;>>:@8::AABABB
@ATNG8:00865:04718
GATGGTAGAGTATCATGTGTATCTCCAGAAGATCAGGAACTCTAGAAGAATCAGATTTTTAACACGAGAGTAAACGTAAAAAGAAGGTTTTACAAGACTCACGTTAACAATATTGCAGCAGTACGCACACAATCGAAGCGCAGTAAGGATGGCTAGTGTAACTAGCAAGAATACCACGAAAGCAAGAAAAAGAAGTACGCTATTAACTATTAACGTACCTGTCTCTTCCGAAACGAATGAGTACACATCGTCGTGTCGTGCTACCATCGATAACCTCGAGTCT
+
;84;05==A@@BCCDCCCCCDCDCC?BBB>A;99?@@C@CEDBBA@<@B,0/777:::<+<:>>>?CC@<<<@8?>??>>=(;@5;5995&5::7;;;=@A?;;2:8<<6<==4>AACCDDCAAACCCCA@?ABCCADDCBBBBC@C?B;;8;AAAABBB=@@@@@@>@>;=9:399@@B8???9?@CCC3BC@B777>>@BE=D<@@>>;=5;;@@?=@>999>>:><?@@9@9969B??AFBBBAAAAABBAA;;;DA??DA9?:99>994:?CAAABBAA
@ATNG8:00866:04698
GATTAGCGAGCGAGTGTGTATACCAGAAGATCAGGAACTCTAGAAGAATTCAGATTTTTAACACGAGAGTTTAACGTAAAAAGAAGGTTTTACAAGACTCACGTTAACAATATTGCAGCAGTACGCACACAATCGAAGCGCAGTAAGGATGGCTAGTGTAACTAGCAAGAATACCACGAAAGCAGAAAAAAGAAGTACGCTATTAACTATTAACGTACCTGTCTCTTCCGAAACGAATGAGTACTATGTAGAGCTCTATACTAATCGATAACCTCGAGTCT
+
CCD@CC99;@AAFCCEEFCCABA@BBCABCBCBB<@?ABBBEBB?AC?C@C@B@@@@@,@>BBBBBAA;:;/;>@B?@>>>)>D=@2::9*9@B=BABBAB@00+0:==:@>@<?@@BBCCDDBBBCHAAAACCBB@CCCCCBBC@C@CCC?BBCBCBBB?ABBBBC?CB@@AA?AA?==3>>=::::::%0>;=0/0?@BCA@A?AACC??;@AECC@BBBBBBC@C?ABD>CBB?BBCBBBBBBCCCAAABBBCCAACCCA==>>A<<1616=A9=>>>
@ATNG8:00872:04717
GATGGTAGCAGACGTGACAGAGCGCCAGAAGATCAGGAACTCTAGAAGAATTCAGATTTTAACACGAGAGTAAACGTAAAAGAAGGTTTACAAGACTCACGTTAACAATATTGCAGCAGTACGCACACAATCGAAGCGCAGTAAGGATGGCTAGTGTAACTAGCAAGAATACCACGAAAGCAAGAAAAAGAAGTACGCTATTAACTATTAACGTACCTGTCTCTTCCGAAACGAATGAGTACCTCTCAGACGCTCGTCCTACCATCGATAACCTCGAGTCT
+
AABB?BBA@DDDBBBCCDDGGCCCC?CDD?CABBDD?B?BCDCBBB?BB@C?BAB99992:;@ABAAAA@@A@9@@ABBB:BD<A6;<0:AA>BCCCDDBBB=@=??<?AA?BBBABCDCFCBCCBBBB?BCCC?B@AABBCB?A?B::8;BBCBCDD?BBBCCC?CD?AAB9:9AA@9A??:??@@@/@B=B:::@@@AA<@;@@AA5838BAAB@AAACBBC<?;999/99949CCCCBB?CBCCBA=AAA@===<8<::49777===8=8=@A===@>
@ATNG8:00874:04720
GATGGTAGGACGAGCGTCTGAGAGGTACTCATTCGTTTCGGAAGAGACAGGTACGTTAATAGTTAATAGCGTACTTCTTTTTCTTGCTTTCGTGGTATTCTTGCTAGTTACACTAGCCATCCTTACTGCGCTTCGATTGTGTGCGTACTGCTGCAATATTGTTAACGTGAGTCTTGTAAAACCTTCTTTTTACGTTTACTCTCGTGTTAAAAATCTGAATTCTTCTAGAGTTCCTGATCTTCTGGTGAGATATGCATGATGCTACCATCGATAACCTCGAGTCT
+
;;=B<CCC@CCCCD>>>?=BCCA@?@BBCBCDAGBBC=BD?B?BBBCCCCACCBBB@C?BD@@7;9;ECBBBBCB?ABAAA0@@<@BCC>B=CC<C?D@CC?@AACCCBCBBBDCCC@BCD@C?BCCDBBCB?BBBB?BBBBGBBBCBAABBBBB?BBB@BC@B@CBCBBBCCDBCCCCD;D@C@CCCCC5CDBBB>CCCCCBCCCC@CDDD5BBBBCACABB?BCCFBBB?C@BBBDBB@BBC@CCCBDCCCBBBBBBDDBBBC?A9:9ABA=A>ABBDDBBB
@ATNG8:00876:04698
GATGGTAGTATAGAGCTCTACATAGTACTCATTCGTTTCGGAAGAGACAGGTACGTTAATAGTTAATAGCGTACTTCTTTTTCTTGCTTTCGTGGTATTCTTCTAGTTACACTAGCCATCCTTACTGCGCTTCGATTGTGTGCGTACTGCTGCAATATTGTTAACGTGAGTCTTGTAAAACCTTCTTTTTACGTTTACTCTCGTGTTAAAAATCTGAATTCTTCTAGAGTTCCTGATCTTCTGGTGAGATATGGATTATGCTACCATGATAACCTCGAGTCT
+
BABB@BECCBBCDCCCBECFFC@AAAAABA::;;BCD?BB@B@@@@BBDA?BFCBB?C>:9:B;A?BBBBCBBBC<@@=B=1<>4@:88'5???<A:949D499>BC>B?=>=?BB<@:;7;<?>@??;;<<??AC=@A;;;?AAAAAAA>===5;::7:;5;:>AAAA>>>B5;;<<;)819::::;:*:>>>=1;:::99:::?<ADDF/@???@=@=>>;>::;>>>=B=AA;;;?:>=A=AAAA@@@@@;?>=AA@@@>><>@AA@@<@<>>;:;;==
@ATNG8:00880:04725
GATGGTAGACATATCGTACTCTCTTACTCATTCGTTTCGGAAGAGACAGGTACGTTAATAGTTAATAGCGTACTTCTTTTTCTTGCTTTCGTGGTATTCTTGCTAGTTACACTAGCCATCCTTACTGCGCTTCGATTGTGTTCGTACTGCTGCAATATTGTTAACGTGAGTCTTGTAAAACCTTCTTTTTACGTTTACTCTCGTGTTAAAAAATCTGAATTCTTCTAGAGTTCCTGATCTTCTGGTATACACACTCGCTCGCTACCATCGATAACCTCGAGTCT
+
<<BB=@?A@@@BBCCDBBEAAAAA@GDCCBB?BBBG@CC@B@;;;ECBB>AB@;:5;=AAAB>B@CBBBB=>?C?BBBCB1??<?>;=1<BBC@BCD?BA:999@=?;@BBBBB??;?@@=D=>>>AA?>>;A>A>6;:?@<@AAAABBBAAA>;AAD=AA6<:=A?@@@@@B9==ABB6B;?::;:;:+:=<>C:@@?@ABA=;:188888%7877@::5>@<>>AA???<A<@@>>>>;>>A=AA;;;>=<<=888A????>>;;;;@;;;5;5;;==@;:6
@ATNG8:00890:04684
GATGGTAGTGTCAGTGCGCGTCGTCCAGAAGATCAGGAACTCTAGAAGAATTCAGATTTTTAACACGAGAGTAAACGTAAAAAGAAGGTTTTACAAGACTCACGTTAACAATATTGCAGCAGTACGCACACAATCGAAGCGCAGTAAGGATGGCTAGTGTAACTAGCAAGAATACCACGAAAGCAAGAAAAAAGAAGTACGCTATTAACTATTAACGTACCTGTCTCTTCCGAAACGAATGAGTACAGAGAGCACACGTGTCTACCATCGATAAACCTCGAGTCT
+
CCBA@BCECCCBABBCCDEABBDCC@BBCACBCDEEAC?BBCBBBD@BB?A?BBCBBBBB3A?BBBBBBBBCBB>??CEEED5CB>B7;;;6;CHAGDBBDCDCB?C@CC@BBB@BCBCCBBCCBBFCCCDD@BB::7;AA@@A??=@?B@@>@@@@CC@@>@BBDCD?AA=AA@9==9::,998;>>@@@@'@@=>;<;AAAAA8;8;@DD:=:=>BCB?CAAABAB>A>?>=6=::3:@@AABBBCABC:::BCCBB>>>@AB=;888AABE:A<@??;;;;;
@ATNG8:00890:04725
GATGGTAGGACGAGCGTCTGAGAGGTACTCATTCGTTTGGAAAGAGACAGGTACGTTAATAGTTAATAGCGTACTTCTTTTTCTTGCTTTCGTGGTATTCTTGCTAGTTACACTAGCCATCCTTACTGCGCTTCGATTGTGTGCGTACTGCTGCAATATTGTTAACGTGAGTCTTGTAAAACCTTCTTTTTACGTTTACTCTCGTGTTAAAAATCTGAATTCTTCTAGAGTTCCTGATCTTCTGGTGTCGTCTATCATGTACTACATCGATAACCTCGAGTCT
+
DBBB@CDC@CCBBBCBBB@@ABBC?BAABBDC?BBBB>BAGG=BBBBCBB@CHCEEAD?AABBAFBDBBC?C?>B@CCCCC5CE@CCEG?E<=;@CBB?BC:;;ABB@@CBBBABBB?@@BAH@CBCCCLBB?BCCC?CCCBBBBCCCFCBBBBA?@@@>@C@C@CCBBBFCBCABCCCC;C@C?AACC@,ACAAA<ABBCDCCBBB5;;;;*;BABB>B?BB@CCBCCAA?A@CCCCCD@CAB?BBBCDC@@@AAAA;;;BBBBB@A@BBB?B>BBBAAA?@
@ATNG8:00895:04708
GATGGTAGGGAGAGTGAGACGCAGTACTCATTCGTTTCGGAAGAGACAGGTACGTTAATAGTTAATAGCGTACTTCTTTTTCTTGCTTTCGTGGTATTCTTGCTAGTTACACTAGCCATCCTTACTGCGCTTCGATTGTGTGCGTACTGCTGCAATATTGTTAACGTGAGTCTTGTAAAACCTTCTTTTTACGTTTACTCTCGTGTTAAAAATCTGAATTCTTCTAGAGTCCTGATCTTCTGGGTGCGCTACAGTCTCTCTACCATGATAACCTCGAGTCT
+
BCCB?BCCC=CCCCCCCDD:;;BCFDCCBBB@BDCC>CE@G@CBBCECC?BBBCC?B?BBBB@C?CAC@@ACCA<:9999)9A?BBBC=ABBC@CAB?CC<98:BAA?BBBABB@@<AAB?A?ACAA@<<<<@BAA:==A>>>?ABBAAA==;@<AAA=>><=<>>AAAAABB<AAAAA5A=D<==<<;*<=///)//////;76:08887'2::8@;A7>?=AA>>>>>>:=D>>>?<@@BB:==>@B@=>>@@?@AAAA::7;==A==-3-----3766
@ATNG8:00896:04688
GATGGTAGTATCTGCACACTCTGTCCAGAAGATCAGGAACTCTAGAAGAATTCAGATTTTTAACACGAGAGTAAATGTAAAAAGAAGGTTTTACAAGACTCACGTTAACAATATTGCAGCAGTACGCACACAATCGAAGCGCAGTAAGGATGGCTAGTGTAACTAGCAAGAATACCACGAAAGCAAGAAAAAGAAGTACGCTATTAACTATTAACGTACCTGTCTCTTCCGAAACGAATGAGTACACATCGTCGTGTCGTGCTACCATCGATAACCTCGAGTCT
+
BBBD@EDBBBCCBBBFBCCCBCDDD@CCC@CBBC@@=@?BBDBBBC@CC?C?CBAAACCC3C?CBBABBBBBBB<@@@CDDD3BB>A?ADD9AAC>???BACB5506=AA<A??;@@@DCCCCCCCBBABBC?CDBB?BBBBBBAA?A@C@?=@CCCAAAA=ACAAAA>BC?BBB<>>AA@;@@A<@BBBC3BC@A=<=@@@AB8:7:A??<>;>DDDD?BCBBAAA>B?BCC>CBB?BBBBBBBBCCCBABBBCDBBBBBBBBB?B888BBB?A?BBB??@AA
@ATNG8:00901:04688
GATGGTAGTACATGTATAGACGACACCAGAAGATCAGGAACGTCATAGAAGAATCAATAGATTTTTTAACACGAAGAAGTAAACGTTAAAAAAGAAGGTTTTTACAAGACTCACGTTAACAATATTGCAGCAGTACGCACACAATCGAAGCGCAGTAAGGATGGCTAGTGTAACTAGCAAGAATACCACGAAGCAAGAAAAAGAAGTTACGCTATTAACTATTTACGTACCTGTCTCTTCCGAAACGATGAGTACCTCTCAGACGCTCGTCCTACCATCGATAACCTCGAGTCT
+
88;>8==664488-----8///////)///)5555::7<955070/---(-,(,,-(-//9:;;;:#4.43333288633/6(///389999$//(-(-555'--/49///77778287=::A==8<==8;;>>>=??;89:><<=98/33899733,32833,383333;<6;;:?7828948977:7//(...(.7999)66322+268..-2,2(-.569.335;9:59555:::8:+//7.7/////9=<<9;:<B=B8443??://*///49/-....(.499778855
@ATNG8:00901:04709
GGATGGTAGGCGTGTGAGAGTCTGCCCAGAAGATCAGGAACTCTAGAAGAATTCAGATTTTTAACACGAGAGTAAACGTAAAAAGAAGGTTTTACAAGACTCACGTTAACAATATTGCAGCATACGCACACAATCGAAGCGCTAGTAAGGATGGCTAGTGTAACTAGCAAGAATACCACGAAAGCAAGAAAAAGAAGTATCGCTATTAACTATTAAACTTACCTGTCTCTTCCGAAACGAATGAGTACCTCTCAGACGCTCGTCCTACCATCGATAACCTCGAGTCT
+
0)/9:5:?A;0;66=A;=@>0//:::19<749696@@:D><<=;;;@;:>.4.44:=:<<<':.3443:99////(///////$/8(/(/99+333.3=<9998.-)-277(--4,2-..366933557::;57977.5.....578.3.322,278:><><5<6658<877,777488733(37;332222$22+2795522222+206622,.9...(..(.77555915.577.59929=>>@@C899A@@>?9:9?839?8==<:<749;99.505;;:=B@8
@ATNG8:00901:04715
GATGGTAGCTCACGTACGTCACACGTACTCATTCGTTTCGGAAGAGACAGGTACGTTAATAGTTAATAGCGTACTTCTTTTTCTTGCTTTCGTGGTATTCTTGCTAGTTACACTAGCCATCCTTCTGCGCCTTCGATTGTGTGCGTACTGCTGCAATATTTTACTGAGTCTTGTAAAACCTTCTTTTTACGTTTACTCTCGTGTTAAAAATCTGAATTCTTCTAGAGTTCCTGATCTTCTGGTCTACTACACTGTACTCTACCCATGATAACCTCGAGTCT
+
==<<8<=<566;;@BDBBCCCA@@@;999@AB?CCHD>CC@I@CBBCCCA-000//)/388:;6;68:=CAA@BC>>?><<,99377;<1;==>>A:947=87773883888:@@@A:5;:<A<A=@@00*/6;;9618888332552337555:596666&525665<==.55999+97;8<<<<<+;;>@@7?==666BBCC@AA@A0000-906(//6::;8::=8=8888=8824336<375:77555657555:=677)786:77.71552555;;
@ATNG8:00903:04683
GATGGTAGCGAGCGAGTGTGTATACCAGAAGATCAGGAACTCTAGAAGAATTCAGATTTTTAACACGAGAGTAAACGTAAAAAGAAGGTTTTACAAGACTCACGTTAACAATATTGCAGCAGTACGCACACAATCGAAGCGCAGTAAGGATGGCTAGTGTGACTAGCAAGAATACCACGAAAGCAAGAAAAAGAAGTACGCTATTACTATTAACGTACCTGTCTCTTCCGAAACGAATGAGTACTGCGTCTCACTCTCGCCTACCATCGATAACCTCGAGTCT
+
AABB?BCCDCCBABBBDDBBBCCCC@CCD@CCCCAA?A@BCCCCCC?CC>B>BBB@@@AB0A@EFGCCCCCBCC=A>9:9:9*;C@C4;<;6<CCADCCCDCC??>@@CC@CCC?CBABBCCCCCCCCBCCC@CCCE?BBBBBCCC?CACBB?BCCCCCBBBBCCCCB?BB>BBB?CC>==7?@>;99998.:C?CBABBCBBB=AAAAD8>:>BCCC@CCBBBBB?A@CCD>CCC?AABBCCBBBBBBBBBBBABBCCC?CEE@A000@;;7??AAADA:99
@ATNG8:00904:04691
GATGGTAGAGAGACTGTAGCGCACCCCAGGAAGATCAGGAACTCTAGAAGAATTCAGATTTTTAACACGAGAGTAAACGTAAAAAGAAGGTTTTACAAGACTCACGTTAACAATATTGCAGCAGTACGCACACAATCGAAGCGCAGTAAGGATGGCTAGTGTAACTAGCAAGAATACCACGAAAGCAAGAAAAAGAAGTACGCTATTAACTATTAACGTACCTGTCTCTTCCGAAACGAATGAGTACGTGTGCGACGTGTCTCCTCCATCGATAACCTCGAGTCT
+
?;BB?>@BBCBDBB;9;A;;9//---&--(-(-8:;;>2645BCBCCC?CC?C?AA?99999(9?BCCCDCBBCCD>CB@@???0>B=C@CCC<CDDACCBBBBCBB@B?CC@CCC@BBBACCDEBB@DBBBAD?CCBB>AABCBBAA>B?BBB?CCDBBBCC?BCCCBC?DD?A@B>@@???8?==9=@@@@2AC?A>>>AAAAA:?;?CAA:>:=@BBB@BCAAACC?B?BCC=B9979AAABBB@??BBB>?@@BCA?>>:=A8==>>??B<?;?BBBB@@@
@ATNG8:00904:04694
GATGTAGAGAGACTGTAGCGCACCCAGAAGATCAGGAACTCTAGAAGAATTCAGATTTTTAACACGAGAGTAAACGTAAAAAGAAGGTTTTACAAGACTCACGTTAACAATATTGCAGCAGTACGCACACAATCGAAGCGCAGTAAGGATGGCTAGTGTAACTAGCAAGAATACCACGAAAGCAAGAAAAAAGAAGTACGCTATTAACTATTAACGTACCTGTCTCTTCTGAAACGAATGAGTACCTCTCAGACGCTCGTCCTACCATCGATACCTCGAGTCT
+
?:966?BCBBBBBAAAACCCBBCB=B@@<>===00)/388;=>==9A<>A??@@BDCCC3B?CCCA@@@BCBC?BCBBBBB2BC=A5;;;.;BB?BCAABE@;;7;??@<@AA>AADBCCCCEDCBB@@;;7;AAB@CCBCCBBB?B@B;;9;CCBAAAB?ABABBC>BB::::4:0@@A8000;000000%096:95858<<8-/,.977)/)/8???<CBBBBAA=?>@@@;@??9?@@AAAA>BBBBBBBB998@@AA=???:=8//=///7777=AABB
@ATNG8:00904:04705
GATGGTAGCGCGACGAGCGTAGACCCAGAAGATCAGGAACTCTAGAAGAATTCAGATTTTTAACACGAGAGTAAACGTAAAAAGAAGGTTTTACAAGACTCACGTTAACAATATTGCAGCAGTACGCACACAATCGAAGCGCAGTAAGGATGGCTAGTGTAACTAGCAAGAATACCACGAAAGCAAGAAAAAAGAAGTACGCTATTAACTATTATCGTACCTGTCTCTTCCGAAACGAATGAGTACTATGTAGAGCTCTATACTACCATCTATAACCTCGAGTCT
+
<9@<?=>BB=====9;9@@@@=@@@8;;=8=9999>3=6@A@@A@DACC=C?BB@:9:::(:9<><???A777;3;3:5555$5<7<.655&5;;5<<6:9:;//+/7;;6?0:69@??ABBCCDBBCFB@A@BBAB?@?BBBBAC@C@C;;6;AA@ABBB?BABABB>A@<:9::????D>?>;:000000%0/(/636<>>>=<>=>>@@;=<:;;8818>>:;;=8<:??A9?>=5987;=>@ABAAA@@@BAA?>?BB===:16///:::6>=;;;@@@AA
@ATNG8:00905:04695
GATGGTAGCTCTGCTCTGACTCTCGTACTCATTCGTTTCGGAAGAGACAGGTACGTTAATAGTTAATAGCGTACTTCTTTTTCTTGCTTTCGTGGTATTCTTGCTAGTTACACTAGCCATCCTTACTGCGCTTCGATTGTGTGCGTACTGCTGCAATATTGTTAACGTGAGTCTAGTAAAACCTTCTTTTTACGTTTACTCTCGTGTTAAAAATCTGAATTCTTCTAGAGTTCCTGATCTTCTGGATATGAGTGACTCGTGCTACCATCGATAACCTCGAGTCT
+
?DAB?ACCCBBBBCBBBDBCBBBCCDCCCB@@>@BBC=CB?B@CBBFDCC@CCCCC@C?CBCB@CADDBCBDBBA?A@@??,@@=@@BD>CCCC@BCD@BB?@ABBBC@BBBCBCCC?BBB@C?DCCCBBBC?BBBC>A@DCCCCCCBBBBBBBB?BDD@CC@C=BBCCCCEECECCCDD;B>A=@A?@?,=BAA@<AABBBBBBBB<@A@A0@BBBD@C@CB@BBABB@@>@ACBBBDD:::HACCCCCCDCBCDCCBBBCCCC?A:98?8849=@ABBBAAA
@ATNG8:00906:04686
GATGGTAGCGCGACGAGCGTAGACCCAGAAGATCAGGAACTCTATAAGAATTCAGATTTTTAACACGAGAGTAAACGTAAAAAGAAGGTTTTACAAGACTCACGTTAACAATATTGCAGCAGTACGCACACAATCGAAGCGCAGTAAGGATGGCTAGTGTAACTAGCAAGAATACCACGAAAGCAAGAAAAAAGAAGTACGCTATTAACTATTAACGTACCTGTCTCTTCCGAAACGAATGAGTACTATGTAGAGCTCTATACTAATCGATAACCTCGAGTCT
+
CCCC?BBCCCC9;;GGCCCCBDDDD=BBC@CCCBCB@B>@@CCDCB?CC?B?CCCAA?AA2C=AAACCBBABBB;AA@@@@>,AB?B@CCG<ICC@CBBBCCCA@>B@CC@CCC?BBBCCCGBBBBBBBCCC?B@AA?BABBBBAA>A@BBB?CCCCCCAA>BCEBBA?BC?999399999+9==9:::::9%9:9:858?>AAB<>;>@AA:>:>@CCD@BBBACA@9>9?@>9@??>?BBBBCBBBBCC@@@AAAB==>@@@A<>=>A>><>=@@@=<=??
@ATNG8:00907:04729
GATGGTAGCGCACACATAGATACAGTACTCATTCGTTTCGGAAGAGACAGGTACGTTAATAGTTAATAGCGTACTTCTTTTTCTTGCTTTCGTGGTATTCTTGCTAGTTACACTAGCCATCCTTACTGCGCTTCGATTGTGTGCGTACTGCTGCAATATTGTTAACGTGAGTCTTGTAAAACCTTCTTTTTACGTTTACTCTCGTGTTAAAAATCTGAATTCTTCTAGAGTTCCTGATCTTCTGGATAGCGACGCGATATACTACCATCGATAACCTCGAGTCT
+
55;;8<<<<=665>>>666>>>>===<?;;:;09>><5>>8616>ABDBB=@@@A@<@<@CCD?C@BCBA???:C299888'>B?B=BE>:66>266<7<@=@@@BCDAECDCCDFF>BBC>@?ACCCBBBC?BAAA=BAAAAABBBBBBCB@AA@DJD@CC@DACB;;;@BCC@CBCCB9@<@?BBBBB0A;;;A<B;;;CCCBBA4;;;;*;@@@B?B?BB?CC;;;BC?DACCBBBB8;;D=BB;;;BCDCCBBBBB@AA@@>A;;:::A=A=BBBBBB::
@ATNG8:00908:04719
GATGGTAGTATAGAGCTCTACATAGTACTCATTCGTTTCGGAAGAGACAGGTACGTTAATAGTTAATAGCGTACTTCTTTTTCTTGCTTTCGTGGTATTCTTGCTAGTTACACTAGCCATCCTTACTGCGCTTCGATTGTGTGCGTACTGCTGCAATATTGTTAACGTGAGTCTTGTAAAACCTTCTTTTTACGTTTACTCTCGTGTTAAAAATCTGAATTCTTCTAGAGTTCCTGATCTTCTGGATATGAGTGACTCGTGCTACCATCGATTAACCTCGAGTCT
+
A?BB;BCCE;96>@AABDGICFDCCCBBBB;:;;BBF?CC@C?CBAAC??<?@ABB=B>ACAB@F:99BCDDBBA@99999'984=988'6?@@=B??:?A299?@?A>>??;:;=>:8899=:=B@@>>>@<@A@A=???<<=?=>A??AAA@@79;:8::5:<@??ADBB>>:=>@??3@:=:>@AAA/@@@@@:@::;==>:;;56666*7///@7=9AC=CCCAA@@=@=AAAA>>;>>><@@@@BB;;<?====???A@=6933333+-)-43336=666
@ATNG8:00864:04772
GATGGTAGCTCGCTGATGATATCTCCAGAAGATCAGGAACTCTAGAAGAATTCAGATTTTTAACACGAGAGTAAACGTAAAAAGAAGGTTTTACAAGACTCACGTTAACAATATTGCAGCAGTACGCACACAATCGAAGCGCAGTAAGGATGGCTAGTGTAACTAGCAAGAATACCACGAAAGCAAGAAAAAAGAAGTACGCTATTAACTATTAACGTACCTGTCTCTTCCGAAACGAATGAGTACACATCGTCGTGTCGTGCTACCATCGATAACCTCGAGTCT
+
ACBB999@A@00/9:@ABAACIICC@CCJ@DDEB@@=@;@?BBCDC>DA?C@CA@:::9:(98>=@BB?@A789,3877777'00*/2777.//67<;;;;?<@A=A>A@5:;@:??A@BAAABBCCCBBCC@BAAB?BBCBBB:;8;@B;;9;AAABBBB@AA@A9707<<3448A=88813334:<=?==&885858@@;::?9@688>>7;7;9?@@<@?@@B@A><9<AB>B>>9?<@ABBCCCBBA@78443;333::8886//////;393:3222855
@ATNG8:00870:04767
GATGGTAGTGTCAGTGCGCGTCGTCCAGAAGATCAGGAACTCTAGAAGAATTCAGATTTTTAACACGAGAGTAAACGTAAAAAGAAGGTTTTACAAGACTCACGTTAACAATATTGCAGCAGTACGCACACAATCGAAGCGCAGTAAGGATGGCTAGTGTAACTAGCAAGAATACCACGAAAGCAAGAAAAAGAAGTACGCTATTAACTATTAACGTACCTGTCTCTTCCGAAACGAATGAGTACTATAGACTATCTGAGACTACCATCGATAACCTCGAGTCT
+
CAAAAB=BCBBBCBBBCBCBB<BBB?BFCAHCCCBB@B?A@EAAAC@CC@D?BBBBBCCC2C?AAABCBAABCD>?9;;AAA3BB=B6;;;.;BB?C;;;CCCA@>@@BC@CCF?AA@?ACCDCCCCCBBBB?AAAA>ABCAAAAA5;7;?@<@ACCABBC@BBBCBB?BB?BBD?BBBBF>BBA>???>>1?A==;;;>>FAA;?;@@BB:>:=AA@@<@AAABDC@C@BBB=BBE?BBC???CCABACC@>>?CCFC@@@CAB?C:99A@@:?:?@@@@===
@ATNG8:00879:04732
GATGGTAGACATATCGTATTCTCTGTACTCATTCGTTTCGGAAGAGACAGGTACGTTAATAGTTAATAGCGTACTTCTTTTTCTTGCTTTCGTGGTATTCTTGCTAATTACACTAGCCATCCTTACTGCGCTTCGATTGTGTGCGTACTGCTGCAATATTGTTAACGTGAGTCTTGTAAAACCTTCTTTTTACGTTTACTCTCGTGTTAAAAATCTGAATTCTTCTAGAGTTCCTGATCTTCTGGTATCACACTCGCTCGCTACCATCGAATAACCTCGAGTCT
+
BBCD?BADCCCCBCCCBBB@C<;<@=999C;;8;@?@;@B>B@CB@@@BB?BD@@?@C>BABB>B?CBBCBBA:A?===9=)<>9<987(389:8===6AD?BBBB?A?BCB><<AA;AAA=A=@>>>8::@<AAAA;??AAA@>?@@A???::;188>:;:7;=???>>>AA@:>=???2?;?:=:===,=@===-//99;9<BAB:>>??/>;;;A<?<?@=A@@?>===A=?>?AAA6::A<AA><>A?>>>?><<99-,,0222,,)-64;-66<<<=::
@ATNG8:00880:04738
GATGGTAGCACACGAGATCTCATCGTACTCATTCGTTTCGGAAGAGACAGGTACGTTAATAGTTAATAGCGTACTTCTTTTTCTTGCTTTCGTGGTATTCTTGCTAGTTACATTAGCCATCCTTACTGCGCTTCGATTGTGTGCGTACTGCTGCAATATTGTTAACGTGAGTCTTGTAAAACCTTCTTTTTACGTTTACTCTCGTGTTAATAATCTGATTCTTCTAGAGTTCCTGATCTTCTGGATATGAGTGACTCGTGCTACCATCGATAACCTCGAGTCT
+
AABE;>CBCCBBBB:;9DCDBDCCBBABBB;;:;CCD>CC@CGBBCDDDC?BBBCCAG?@@BA9=@BBBBBA@A@?CDCCC1?><:333,3@?A?B??;??<???@AC?AAAB?BBB@CBB?B?BB@@A===9;;;<5;;?;;;==>@>>?==;95:=<8>>=B====AACB>:6:====2=,/,/<;<;,;==AF6<<<<<=999@2;59<8:;9///6895=??@>>>9?<>>>B@@;?AA>B>>>=>=>>>>>>>==A>660///9<6;6;:?>@@?==7
@ATNG8:00885:04745
GATGGTAGTGTCAGTGCGCGTCGTCCAGAAGATCAGGAACTCTAGAAGAATTCAGATTTTTAACACGAGAGTAAACGTAAAAAGAAGGTTTTACAAGACTCACGTTTAACAATATTGCAGCAGTACGCACACAATCGAAGCGCAGTAAGGATGGCTAGTGTAACTAGCAAGAATACCACGAAAGCAAGAAAAAAGAAGTACGCTATTAACTATTAACGTACCTGTCTCTTCCGAAACGAATGAGTACATAGATATACGTATAGCTACCATCGATAACCTCGAGTCT
+
//::.45444;<956<<<<<///00,/<;5<B;00@;>-0/8//4;589497::484;;;);8374::<<;::=/335====+<<7:.599&9<@:?<;;<?>494)439;8><<9<>=;ABBCBBBCCBBBB?BA@@@CAA@BB::6;>A<;6:::9?<<C<??CA>?89938?>6>;88818;;4377798%9=:;?>@?:?9937477::1:4:9=::5;?<;=:=::5377*37;6<<<>C@=>>BBAAB?888>?==887<87:///655/5(/5699676
@ATNG8:00890:04757
GATGGTAGAGAGAGCTCTCTCATCGTACTCATTCGTTTCGGAAGAGACAGGTACGTTAATAGTTAATAGCGTACTTCTTTTTCTTGCTTTCGTGGTATTCTTGCTAGTTACTCTAGCCATCCTTACTGCGCTTCAATTGTGTGCGTACTGCTGCAATATTGTTAACGTGAGTCTTGTAAAACCTTCTTTTTACGTTTACTCTCGTGTTAAAAATCTTGAATTCTTCTAGAGTTCCTGATCTTCTGGGTGCGCTACAGTCTCTCTACCATGATAACCTCGAGTCT
+
556=8<<A:96=@<;?;;;;<<;;;666<B?@;BBBB>BC@MACA@ABBB?CC;:<@D@CB@?6>8<<BBBBA@@6?@?;?1A@:=@>92:AAC>BBB?AB<??BC??>?BABBB@A<ABB<@;@@??:;:A;8868=AAB;;;@@A@???;;;;7;;=<??7;7;>C::9=;;-//9@@/>9@9?????/=@=H=47-----37/80/666'5//)-727-/.*.867///*/3888?<<49997.77777>?@>::;?BBB@771776=9;4;0///66666
@ATNG8:00895:04746
GATGGTAGCTCGCTGATGATATCTCCAGAAGATCAGGAACTCTAGAAGAATTCAGATTTTTAACACGAGAGTAAACGTAAAAAGAAGGTTTTACAAGACTCACGTTAACAATATTGCAGCAGTACGCACACAATCGAAGCGCAGTAAGGATGGCTAGTGTAACTAGCAAGAATACCACGAAAGCAAGAAAAAGAAGTACGCTATTAACTATTAACGTACCTGTCTCTTCCGAAACGAATGAGTACTACTCTCAGAGACACACTACCATCGATAACCTCGAGTCT
+
EC??>AABBCCCEBCBCCBBBCCCC@CCF@CBBB997:<@@@EBBBABB?A@CCA87777.9?DCDCCCCAAAD@AAABAA@,>A;A5;<;-;CC?;=;BDCCCC@C@CC?BBC<@?BBBCCECCCCCCCBB=@@??;?AAAABBB?B@CAA>ACCCBBBCABBBAAA?BD@BBB?@A???5=>>;?@@@@2=@<@;:;AAA>>;>:>>>>6;5;@BAB?B@@?ACC<?=@A@9AAA>BCBBECBBAA@AABBCAAA>::>BB<=:>:::><<5:7:>?A>788
@ATNG8:00897:04762
GATGGTAGATACTCGCTGATACACCCAGAAGATCAGGAACTCTAGAAGAATTCAGATTTTTAACACGAGAGTAAAACGTAAAAAGAAGGTTTTACAAGACTCACGTTAACAATATTGCAGCAGTACGCACACAATCGAAGCGCAGTAAGGATGGCTAGTGTAACTAGCAAGAATACCACGAAAGCAAGAAAAGGAAGTACGCTATTAACTATTAACGTACCTGTCTCTTCCGAAACGAATGAGTACACATCGTCGTGTCGTGCTACCATGATAACCTCGAGTCTATCACCGACTGCCCGATTAGGA
+
CDCB@CC?@@?>BBAAACB;=>9::.9995:=@@;;89<?@BBBBB@BC>B>AABB@CCC1A7BBB=;<<<8777&3995555$594;:A@@2>;;65:5=>::4509;@@=BCC89;A@B@AABBCCAAB@@>@;;;@A?????::8;=B;:8:?A???@A=BBBBBD?=<9;=<33////(///(/9;;.;15055222558838.257719;?9@@@?@@998?@4978BC@BBB@97777CCBBBBB==>??A;<<><<<?@>AB<@@@=?;>99::667<787=9<8////5.357.33.3
@ATNG8:00898:04731
GATGGTAGGCGACATACATACGCGCCAGAAGATCAGGAAACTCTAGAAGAATTCAGATTTTTAACACGAGAGTAAACGTAAAAAGAAGGTTTTACAAGACTCACGTTAACAATATTGCAGCAGTACGCACACAATCGAAGCGCAGTAAGGATGTCTAGTGTAACTAGCAAGAATACCACGAAAGCAAGAAAAAGAATTACGCTATTAACTATTAACGTACCTGTCTCTTCCGAAACGAATGAGTACGAGAGTCAGAGCAGAGCTACCATCGATAACCTCGAGTCT
+
55;;:==B?@??BB=BB>;?;?@>@?BBBBCBA@@>49:)49:<;<<:><8<6::;@@AAB1:9:CCECCCCCCF>CCBCCBB0;;5;5;<;6<BBACBAACCBBB?B@BB@BBB?BACCDBBABCCDCBBBC@CCBB?ABBBDCAA>BAC@@@BBCCCCCD@CCBBBB>BC?AA@?CBBBB>BBB?BBBBB1BC?B;=>CCCCB@C@CBAA?A=ACCCCACBBBCCC<@;;;;6;@@?BCBBBBBCCC@@ABCCBAAAA@A@?@C@C789@?<6<6<??AA=>=
@ATNG8:00907:04774
GATGGTAGTATCTGCACACTCTGTCCAGAAGATCAGGAACTCTAGAAGAATTCAGATTTTTAACACGAGAGTAAACGTAAAAAGAAGGTTTTACAAGACTCACGTTAACAATATTGCAGCAGTACGCACACAATCGAAGCGCAGTAAGGATGGCTAGTGTAACTAGCAAGAATACCACGAAAGCAAGAAAAAGAAGTACGCTATTAACTATTACGTACCTGTCTCTTCCGAAACGAATAAGTACTACTCTCAGAGACACACTACCATCGATAACCTCGAGTCT
+
BCAA?BBBBBBBBBBFFCCCDFCBB@CHC@CCBA@@=A=AADCBBB?BB?B@BBBBBBBB3B@DCCCAAACAAA8@@CCEGE5A@<@=@@@9ACCACCCBDFFBA?B@CC@BCD?BBAABBBBBADDCCBBB?CCBB?BBA?BBA@<A?BBB@BCCCCCCC?CCCCBA=AB?>=>=?@>>=8?@@=ACCCD3BB@B?>:ABA@@8:8:>CB:>>BAAA>ABBABBC=@<@>=5=00,0@:@@CCCBBBAABBBBCBBA>>==?@<@:::@>><>=AAAAA===
@ATNG8:00909:04765
GATGGTAGCAGACGTGACAGAGCGCCAGAAGATCAGGAACTCTAGAAGAATTCAGATTTTTAACACGAGAGTAAACGTAAAAAGAAGGCTTTACAAGACTCACGTTAACAATATTGCAGCAGTACGCACACAATCGAAGCGCAGTAAGGATGGCTAGTGTAACTAGCAAGAATACCACGAAAGCAAGAAAAAAGAAGTACGCTATTAACTATTAACGTACCTGTCTCTTCCGAAACGAATGAGTACAGAGAGTACGATATGTCTACCATCGATAACCTCGAGTCT
+
>::?7:;@?>;@;;;?==BCICCCC@CCC>BAAA@@<@=@ACACAA>AA?B@BBAA@A@@/@;???@AA>00/:18//////$5:7=9>@@6>==8@@@B@?;??;@;00+0>>6>@B9;:@BAB@@@ABA>:@>0.+.88--/::3;8<44.58889::>>>??@>A88708>7177333,3774377788%9:8;>>A;8:??=A=<<=>8>;??CB@=@?9984;7;9==?8:::8777>@@@@@@?@>>?====@@><<<:<8::77777277<=988=;8
@ATNG8:00876:04781
GATGGTAGCTCACGTACGTCACACGTACTCATTCGTTTTCGGAAGAGACAGGTACGTTAATAGTTAATAGCGTACTTCTTTTTCTTGCTTTCGTGGTATTCTTGCTAGTTACACTAGCCATCCTTACTGCGCTTCGATTGTGTGCGTACTGCTGCAATATTGTTAACGTGAGTCTTGTAAAACCTTCTTTTTACGTTTACTCTCGTGTTAAAAATCTGAATTCTTCTAGAGTTCCTGATCTTCTGGTAGAGCGTGCATATATCTACCATCGATAACCTCGAGTCT
+
55<<:===C===<@<>666==959<<555:55./////&//)/)/99:<>=9<;::;2:29<=:7;:==BBBBA==99:9:9(3>8?A=A579=@19893;;;00//660/73=>8<=?>@?<?=@@===@>>:>A@@:>=@@@????<<<:::>?;>>><A@<@<AAAB=>=>>6;;;A@/@5;5::>>>/>>9991866///8:692:AAA.@888A;A7:827;9==:;5;7===>=>178>7<=<<89///:;66;=AA???;888;===9@///=::===
@ATNG8:00876:04800
GATGGTAGACATATCGTACTCTCTGTACTTTCGTTTCGGAAGAGACAGGTACGTTAATAGTTAATAGCGTACTTCTTTTTCTTGCTTTCGTGGTATTCTTGCTAGTTACTCTAGCCATCCTTACTGCGCTTCGATTGTGTGCGTACTGCTGCAATATTGTTAACGTGAGTCTTGTAAAACCTTCTTTTTACGTTTACTCTCGTGTTAAAAATCTGAATTCTTCTAGAGTTCCTGATCTTCTGGGTCTACGCTCGTCGCGCTACCATCGATAACCTCGAGTCT
+
CCCC@CCCCCBCCDCCCCCCCBBBCCC@@@;@ABB?CCAD@CCCCBBD?DDBBB?D@CBCC@C@BBBBCCBBB??????0>A=@@AA<ACBA?C:99:B?CDCCCC>AABBBCAC>AAA?C?CCBBBABB@CBB>:>=<===>?>ABAB?=>><???<@@<A<ABA?>?AAD<@@AAA6A<?;>>ABA/A>=>@9@>>>>>AA>>06766(8=>?B=C;@?;==>AAAA=A<AAAB@@6::AF7@>>>@A>>>A<><A?>>>B<@8::A>>:==A=999///
@ATNG8:00879:04826
GATGGTAGCGCATATCAGCGCAGCCCAGAAGATCAGGAACTCTAGAAGAATTCAGATTTTTAACACGAGAGTAAACGTAAAAAGAAGGTTTTACAAGACTCACGTTAACAATATTGCAGCAGTACGCACACAATCGAAGCGCAGTAAGGATGGCTAGTGTAACTAGCAAGAATACCACGAAAGCATGAAAAAGAAGTACGCTATTAACTATTAACGTACCTGTCTCTTCCGAAACGAATGAGTACGATGAGAGAGCTCTCTCTACCATCGATAACCTCGAGTCT
+
BA@?=@555:=CBBBCCCBBCCBBB=BEC@AAACBB@B@CEEBBBB?CC?C?CCCCCCBB5B=BCCCCCBB@@A<@BBBCCD5CD<A5;;;.;BC@ICCCCFD;:8;?BC?BBB?BBBBBBCDCCCAABCCDACCBB@DBBBDCBB?C@CBB?BCCCCBBC?BBCCCC@@?=?BB<?@988*::9:>@>@@2?@<@899ABA9:5:<@@AB<;7;CCCC@CCCBBDC?B@BBA<A;;6:@@@BABCC:::CBBBBFA???BBBCD@B888@>>8><A>>>AA@@
@ATNG8:00881:04815
GATGGTAGCTCTGCTCTGACTCTCGTACTCATTCGTTTCGGAAGAGCCAGGTACGTTAATAGTTAATAGCGTACTTCTTTTTCTTGCTTTCGTGGTATTCTTGCTAGTTACACTAGCCATCCTTACTGCGCTTCGATTGTGTGCGTACTGCTGCAATATTGTTAACGTGAGTCTTGTAAAACCTTCTTTTTACGTTTACTCTCGTGTTAAAAATCTGAATTCTTCTAGAGTTCCTGATCTTCTGGATATGAGTGACTCGTGCTACCATCGATAACCTCGAGTCT
+
CCCC@CBBBBDBCBBDCBECCCDDBBBCCCCC?CCCC=CC?B?BCCC@CG@CCCCC@C?CDCC?C@BBBCBBBCC?@?>>>0@A=A@ED>BBCC@BBB?BB>@ABCDE@CCBBCBBB@BBC@C?BBBBBCCC@CCBB?CBDBBBCDFBBBBBBBB?B@@<AB?B@BCDCCCCCD?BACCC;C@C@CCCCC3CC:::6;BBAAABBAB5;;;;*;@ABD@C@CC?BBCCCAA?A?BBCCCC@CCC@BBBCCCBBBCBBBCB@@@??=?999AAA?B?BBCCCBBB
@ATNG8:00892:04803
GATGGTAGCTCGCTGACGATATCTCCAGAAGATCAGGAACTCTAGAAGAATTCAGATTTTTAACACGAGAGTAAACGTAAAAAGAAGGTTTTACAAGACTCACGTTAACAATATTGCAGCAGTACGCACACAATCGAAGCGCAGTAAGGATGGCTAGTGTAACTAGCAAGAATACCACGAAAGCAAGAAAAAGAAGTACGCTATTAACTATTAACGTACCTGTCTCTTCCGAAACGAATGAGTACGAGAGAGCACACGTGTCTACCATCGATAACCTCGAGTCT
+
BC@@>ABBCCCCCCCCC9;;GGGCC?CCD?DCCCAA=A?BBCDCCC@CC@C?CCCBBBBB3B?CCCCCBBBBBA;AA@@@@@0>B>C5;<;.;BB@CBBBCCDEE?B?AB?BBB?BABBCCCCCCCCCCCCA=BBBD?@@@@CBBB>B@C@@=@CBBBBBB?ABBCCC?CC?CCC?BBBBB=A@@<@@@@@2>A<A=<=>@@A?788:>AA3858ABBB@CCBBCCC?B?BCC?BBB<??BBCCCC@@@BBBBBCCCCCCA>>>@;@888?==9=>D@@?A:::
@ATNG8:00892:04818
GATGGTAGATACTCGCTGATACACCCAGAAGATCAGGAACTCTAGAAGAATTCAGATTTTTAACACGAGAGTAAACGTAAAAAGAAGGTTTTACAAGACTCACGTTAACAATATTGCAGCAGTACGCACACAATCGAAGCGCAGTAAGGATGGCTAGTGTAACTAGCAAGAATACCACGAAAGCAAGAAAAAGAAGTACGCTATTAACTATTAACGTACCTGTCTCTTCCGAAACGAATGAGTACATAGATATACGTATAGCTACCATCGATAACCTCGAGTCT
+
:5CC@BBBDFBBBAABBDBCDCCFD>BA@=@BBBBB?B>@@BCDCC@BB?B?B??<??==,<<A>=>BCCA<>>573::9::*;B=@29:9*9995:CBDAB??@=A?BC@DCC?BCCBCCCCBDBBBCC@@=@;;:7;BBDC@@?>B?A@@=@A?@ABBB?BBBBBB?BB?AAA<??@@A;99979CCCC3CE@;;;?@@CBG7;7;??>;@<>>BCD?BBBBAAA;>:===6?@@>BBAAABCBCCBBBAA<==<>===?>>>;@;;;;:<:?;@A;;;A>>
@ATNG8:00900:04827
GATGGTAGGTGCACATGAGTGTATCCAGAAGATCAGGAACTCTAGAAGAATTCAGATTTTTAACACGAGAGTAAACGTAAAAAGAAGGTTTTACAAGACTCACGTTAACAATATTGCAGCAGTACGCACACAATCGAAGCGCAGTAAGGATGGCTAGTGTAACTAGCAAGAATACCACGAAAAGCAAGAAAAAAGAAGTACGCTATTAACTATTAACGTACCTGTCTCTTCCGAAACGAATGAGTACTGCGTCTCACTCTCGCCTACCATCGATAACCTCGAGTCT
+
?:@A8?@@=@BBCCHCCCBBBDCDD?BCB?BABBAB?B@BBBBBCC@CB?B?BCCCCDDD2C?CCCCCCCCCDE>DBBBBBB2BB?B@CCC<CCC@CCDDBBC@@=??BB@BAD?CC@AABBCCBDCCECCC@CBCC?BBBABB??;@?AAA?BBABBB@@>ACBBBC?AA=@@>9=>:999+9999999999%9;<3744=:>=>75257<>2;7;ABBB@BB;;;BA?B@AAA<AAA?BCCBCABBBCBCBBCE;<;FCCC?BBA=@000:::6<197?>@000
@ATNG8:00902:04795
GATGGTAGTTGTACACTAGTCATACCAGAAGATCAGGAACTCTAGAAGAATTCAGATTTTTAACACGAGAGTAAACGTAAAAGAAGGTTTACAGGACTCACGTTAACAATATTGCAGCAGTACGCACACAATCGAAGCGCAGTAAGGATGGCTAGTGTAACTAGCAAGAATACCACGAAAGCAAGAAAAAGAAGTACGCTATTAACTATTAACGTACCTGTCTCTTCCGAAACGAATGAGTACTACTCTCAGAGACACACTACCATCGATAACCTCGAGTCT
+
CDAA?BCCC@BBBCCBDCCCCCCCC?BBC?CCDCAA>A9A@DCDCC:DB;B8@??:;;;;);=DACCBBAB::9-8?:;;;.5B;>.99,5@@B:AABDCBCC?B?CG@CBC?BBBCCCCFCDDCCAAAB?BCBB?ABBBA@AB?B>A@A?ACCCBBBA?BBABBB@DF????9:9BBC;??=;99999(:@;>878>>>AA=A<@??@6;5:>B;;8:A@ABBC?C?BAA<ABB?AAACBBCBABBBBBBBBBB<<;?@A@B<A;::>::4:8=<>=;///
@ATNG8:00909:04789
GATGGTAGTGTCATATGAGAGTGTGTACTCATTCGTTTCGGAAGAGACAGGTACGTTAATAGTTAATAGCGTACTTCTTTTTCTTGCTTTCGTGGTATTCTTGCTAGTTACACTAGCCATCCTTACTGCGCTTCGATTGTGTACGTACTGCTGCAATATTGTTAACGTGAGTCTTGTAAAACCTTCTTTTTACGTTTACTCTCGTGTTAAAAATCTGAATTCTTCTAGAGTTCCTGATCTTCTGGGATGTGTGCGCAGTGCCTACCATCGATAACCTCGAGTCT
+
/945.5<<45555;566<<<>>>BABA=A>=A=??@B=B>9>9;;==<<>9===>>:<8<<4406.5<;;<;;;?<=>?>>)>>:>=CB=BABB>A@B?CC:99BCCC@999CCBBB@BBB@C?AA<<0>00+0@@@;=>>00/////544<=44.554.4;7;8<665==@5975<==>2=8<:<<@@@,>99::69>@CCBBBCC@CEFG5999AD@C?BB@C999999;@<@A@@@B890>@8@0/0777:;;;<<99495/)////7793:468://///
@ATNG8:00909:04810
GATGGTAGTACATGATAGACGACACCAGAAGATCAGGAACTCTAGAAGAATTCAGATTTTTAACACGAGAGTAAACGTAAAAAGAAGGTTTTACAAGACTCACGTTAACAATATTGCAGCAGTACGCACACAATCGAAGCGCAGTAAGGATGGCTAGTGTAACTAGCAAGAATACCACGAAAGCAAGAAAAAGAAGTACGCTATTAACTATTAACGTACCTGTCTCTTCCGAAACGAATGAGTACTATGTAGAGCAGAGCTACCATCGATAACCTCGAGTCT
+
CCBB>?<CBBCC;;6@?;@@;::BB@DCC?CCCB@@<@<@CC;<;C?AA?B?BAC@@@@@0@@CCEFICBBCBD<A@;;;;;*;C@C?BCC<BDDACAABCCC;:6;>AA>BBB?DBAABDDBBBCBBBBCCBECCG?A@BBBCCC=B>BAA=ACBBCCCC@CCBCAC@BC@AAA=??@@?89::;:9999(8A?A???CBBCB>A>ABBB=?<;>C;;9;AAAABB@F@CCD<BBCABBABBBCAABBBBBABBCCBBBBCC?B997>::5:4::::=>AA
@ATNG8:00910:04824
GATGGTAGGACGAGCGTCTGAGAGGTACTCATTCGTTTCGGAAGAGACAGGTACGTTAATAGTTAATAGCGTACTTCTTTTTCTTGCTTTCGTGGTATTCTTGCTAGTTACACTAGCCATCCTTACTGCGCTTCGATTGTGTGCGTACTGCTGCAATATTGTTAACGTGAGTCTTGTAAAACCTTCTTTTTACGTTTACTCTCGTGTTAAAAATCTGAATTCTTCTAGAGTTCCTGATCTTCTGGTGTCGTCTATCATGTACTACCATCGATAACCTCGAGTCT
+
5<<<7<<<7@56666>>>>>=BBB?B@BABBA?BCED?CC@D?@@ABBBC@BCDCCAC@DCDD@C@BBBBBBB@@;9:::;*;?<@BDD>;9:A9BBC>AB?@AADDHABBBCCDCC?BBB@D?CCCCBBBC?BCBC?CCCCCCCABBAABABBB>A@C@CC?C@CBBBBBCDCADCECD<B=B7<;ABA,AA@AA;ABBCBABA@@=AABB5BBCBH@G@CC?BBCCDAA?A>ACDCDD;<;JACCBBDDBBBDDCBBBBBAAB?B;;;AAA7::9CCBBCBB
@ATNG8:00911:04820
GATGGTAGTGCGTGAGAGAGAGACCCAGAAGATCAGGAACTCTAGAAGAATTCAGATTTTTAACACGAGAGTAAACGTAAAAAGAAGGTTTTACAAGACTCACGTTAACAATATTGCAGCAGTACGCACACAATCGAAGCGCAGTAAGGATGGCTAGTGTAACTAGCAAGAATACCACGAAAGCAAGAAAAAAGAAGTACGCTATTAACTATTAACGTACCTGTCTCTTCCGAAACGAATGAGTACGAGAGAGCACACGTGTCTACCATCGATAACCTCGAGTCT
+
@;>D@CBCCCBBBBCDDCCCCHBAA=ADB@BBAA@A<@=ABCCCBB@AB?B?AABBCCDC2A?ABBBAACABBG=@@;;;;;*;A<@4;:;*:??;@CABCCBA@<@>AB=@@B>@@CCDCCCCCCBBBDCC?BBBC=@?BBBABC>C@BBB@CBBBCCCC?CABABC?BB@AAB<?????8<>>;::::9:%:??CB@=A@@@A;>:::;A4;7;>BDC@CCBBBBA?B@BCC>DBB@BBCBBBBBAAABBBBBCBABAAACCDD?@7//;//*/7;;==@>>>
@ATNG8:00865:04837
GATGGTAGTATCTGCACACTCTGTCCAGAAGATCAGGAACTCTAGAAGAATTCAGATTTTTAACACGAGAGTAAACGTAAAAAGAAGGTTTTACAAGACTCACGTTAACAATATTGCAGCAGTACGCACACAATCGAAGCGCAGTAAGGATGGCTAGTGTAACTAGCAAGAATACCACGAAAGCAAGAAAAAAGAAGTACGCTATTAACTATTAAACGTACCTGTCTCTTCCGAAACGAATGAGTACACATCGTCGTGTCGTGCTACCATCGATAACCTCGAGTCTA
+
;;<<;C>=@965<:<<696<=>?==8;??:955955.4.4:;<5599<;8@?AA>99:::)9<@A@BBB??>BC>9896?>>+;;59499;0>AA?ACECBAB;;5;=AG>BBB?BDDDCBBAABBBCCC;;8;ABB>AACB;;:C=A>A@@7;;BB@@@A9:9B?>@:00,/88389333,3336:?>@?@'938:>8<<5996.5/255:+52(59?@@>@5549884:6:<=7=@A<878A@A@BBCCC?>>>=;777;;733;5;;377772849953366..
@ATNG8:00866:04849
GATGGTAGTGTCATATGAGAGTGTGTACTCATTCGTTTCGGAAGAGACAGGTACGTTAATAGTTAATAGCGTACTTCTTTTTCTTGCTTTCGTGGTATTCTTGCTAGTTACACTAGCCATCCTTACTGCGCTTCGATTGTGTGCGTACTGCTAGCAATATTGTTAACGTGAGTCTTGTAAAAACCTTCTTTTTTACGTTTTACTCTCGTGTTAAAAAATCTGAATTCTTCTAGAGTTCCTGATCTTCTGGCTCTCGTAGACAGATACTACCATCGATAACCTCGAGTCT
+
BB@?=@AB@A;BDCDCCCCCCCCCBBBBBB@@<@AAA=CB?C@CCCECAA7AB==B:B:CCCB:C?BAAABABBB:;;BBB2BB@BBFE>BB@A?@BC?BB=<<;CAA=ACCCCCDCAFCE@C@BAACCCCB@BC@@=@BBAACBB00000000008<00*59255:55995>9923<=<=<,<8<5999999#9=9999&4==<>?>===29999:#:::?<;;7@?9>@BBCAB=B@BBBBBB=@;;4<>@@ABBCCDDDCBBBCCAA<@;00@00,0,0B@DA;;:
@ATNG8:00867:04851
GATGGTAGTATAGAGCTCTACATAGTACTCATTCGTTTCGGAAGAGACAGGTACGTTAATAGTTAATAGCGTACTTCTTTTTCTTGCTTTCGTGGTATTCTTGCTAGTTACACTAGCCATCCTTACTGCGCTTCGATTGTGTGCGTACTGCTGCAATATTGTTAACGTGAGTCTTGTAAAACCTTCTTTTTACGTTTACTCTCGTGTTAAAAATCTGAATTCTTCTAGAGTTCCTGATCTTCTGGATATGAGTGACTCGTGCTACCATCGATAACCTCGAGTCT
+
BBCB@DCBBBBBCCDDBBBCICCCBBCCCC@@?@CCC=CC?B?BBBBCCB?BBCBB>B>BBBB?C>@@BBBBBDC?BBBBB1BA<@77759BAB@BBB>AB:879BBA@BBBAA?>>9;;;=C;A@@@@==>;CA>=9>@@>===@@@@@>;;<@:==;;@@;@7==???CA@@:><>AA5A=A:==>AA.??777.557///;9;</6777+8>@@C=B=>=:>>>B>>>;A9?=@?>>9==A=A@;<<???@?AAAA>>>>AB<@@@@A??;?;?;;;;555
@ATNG8:00881:04834
GATGGTAGACATATCGTACTCTCTGTACTCATTCGTTTCGGAAGAGACAGGTACGTTAATAGTTAATAGCGTACTTCTTTTTCTTGCTTTCGTGGTATTCTTGCTAGTTACACTAGCCATCCTTACTGCGCTTCGATTGTGTGCGTACTGCTGCAATATTGTTAACGTGAGTCTTGTAAAACCTTTCTTTTTACGTTTACTCTCGTGTTAAAAATCTGAATTCTTCTAGAGTTCCTGATCTTCTGGGTTCTACGCTCGTCGCGCTACCATCGATAACCTCGAGTCT
+
BBBB9@<@BBBCCDCCDCBBBBBBB=BACB;;8;CCC=CC@B?BCBBBCC@CBAAA=A798CC>B=@BBCCCBBB?BBBBB3@@;>987'2>>==A??9<A39:8AAC=B?@>><?A:>=B<A<AA>>>?==<<???7::??::;>@@B???@@A:==>=AA<A<?@@;:;?==7;;ADD/?188)88888(/9666.6-----777859999*9;:991505B;><::///7=9@=A@@=6;;>>-/-/;99<///;:::A>>>@A<>>>A>:;5:8;;;>?=>;
@ATNG8:00883:04833
GATGGTAGGCGACATACATACGCGCCAGAAGATCAGGAACTCTAGAAGAATTCAGATTTTTAACACGAGAGTAAACGTAAAAAGAAGGTTTTACAAGACTCACGTTAACAATATTGCAGCAGTACGCACACAATCGAAGCGCAGTAAGGATGGCTAGTGTAACTAGCAAGAATACCACGAAAAGCAAGAAAAAAGAAGTACACTATTAACTATTAACGTACCTGTCTCTTCCGAAACGAATGAGTACCTCTCAGACGCTCGTCCTACCATGATAACCTCGAGTCT
+
BBCC?BBB>@BBBCBBBCCCBBBBBACCC@AABDCC?A?BCCBBBC?CC?B>BBCCCDCC1CACCCCCCCEBBB=BBBCDDD1@B?B@CCC9CCE@CCBCDDC@?>@@CE@BBC>AABCCBBACCCCBCCCC?CBCC>AACBBAAA<A=@@@=@CCCCBBC?CCCCCB@BB<??>1888877*8<<8888899%9@<??>?><A@?;><>BBB?B?BBAA@>A=979;;393>=<5?8818BBA>>>=AAA>>>AA@AA?>=?:??A;>>AE>=:=:=>>@=:;;
@ATNG8:00885:04874
GATGGTAGTATATCGCGTCGCTATCCAGAAGATCAGGAACTCTAGAAGAATTCAGATTTTTAACACGAGAGTAAACGTAAAAAGAAGGTTTTTACAAGACTCACGTTAACAATATTGCAGCAGTACGCACACAATCGAAGCGCAGTAAGGATGGCTAGTGTAACTAGCAAGAATACCACGAAAGCAAGAAAAAAGAAGTACGCTATTAACTATTAACGTACCTGTCTCTTCCGAAACGAATGAGTACTATAGACTATCTGAGACTACCATCGATAACCTCGAGTCT
+
99>>@BB?@@BBBBCCCBCAAACAA>CCC?CCCCBB<A=ABCCCBB@BC?B?@@@;;;;;':<BABDCCDBA@@9<8;;AAB,;;7;?CCCC5CAA=ABABCDDBB?B@DE@BBC@CCBBCCCCCCCCCBBBC@BB::8:BBBCBAA=A?@;;8;BBBBBBD?CCCBBB?BB>???9??999+7<<9899999%8=:A;<;A=;;94:166854<6<;BCC?B@;?;>C?A8583(33717>?>@BBCBBCAAB??DAABCBDABB@?>000@AA<B?BCCBA@A>
@ATNG8:00886:04869
GATGGTAGCTCTGCTCTGACTCTGTACTCATTCGTTTCGGAAGAGACAGGTACGTTAATAGTTAATAGCGTACTTCTTTTTCTTGCTTTCGTGGTATTCTTGCTAGTTACACTAGCCATCCTTACTGCGCTTCGATTGTGTGCGTACTGCTGCAATATTGTTAACGTGAGTCTTGTAAAACCTTCTTTTTACGTTTACTCTCGTGTTAAAAATCTGAATTCTTCTAGTGTTCCTGATCTTCTGGGTCTACGCTCGTCGCGCTACCATCGATAACCTCGAGTCT
+
@B@@=@BBBBBBCDBDCCCCCCDDCCCCCCC?CBBB=BB?B?CCCCCBB>BDDDC?C=BACC?D?CCBBCCDCC@CCBBB1CB@BBCC>BBCC@CGC?CB9;:BEED@CCBCCCDD@CCC?B?CCDDBBBB?CCDD?CCCBBBCCCCCCCAA@?<@A@>AC@C?AACCCCCCEACAAAA9A?E=::999(9ADEE>CCCCCCBBBD@CDDD5CBBBD@C@CC?BBBBBBA?BACCBBBB?BBCC>CBBBFFCCAAABCCBBBBB>B899AAA>B@BBBBBAAA
@ATNG8:00888:04859
GATGGTAGTTTCAGATAGTCTATAGTACTCATTCGTTTCGGAAGAGACAGGTACGTTAATAGTTAATAGCGTACTTCTTTTTCTTGCTTTCGTGGTATTCTTGCTAGTTACACTAGCCATCCTTACTGCGCTTCGATTGTGTGCGTACTGCTGCAATATTGTTAACGTGAGTCTTGTAAAACCTTCTTTTTACGTTTACTCTCGTGTTAAAAATCTGAATTCTTCTAGAGTTCCTGATCTTCTGGTCTACTACACTGTACTCTACCATGATAACCTCGAGTCT
+
BBBA@BBDED>EC@@BCCCCEECCCCCBBBCC@CBBB>BB?B?B@BADDC?BBC??=??BBBB>B>@@@BB?>>A;><<;;+?A;>889)8=<==@A@>AC9::BCFF?AAAAA?@@;@AD=A==;>>@@@@<AA@@8;:D=>=A@@@>>>888=5:;;:??8=8=====>>==9===BB5B=B:88888(8=///)/67///997;7==?>.9>9>>:@59:19;;;==>;><@@<;:A;<;:59<=AA?@?????@@>==@@C=????AB<>:>>>AB@:;
@ATNG8:00902:04833
GATGGTAGTCTCAGATAGTCTATAGTACTCATTCGTTTCGGAAGAGACAGGTACGTTAATAGTTAATAGCGTACTTCTTTTTCTTGCTTTCGTGGTATTCTTGCTAGTTACACTAGCCATCCTTACTGCGCTTCGATTGTGTGCGTACTGCTGCAATATTGTTAACGTGAGTCTTGTAAAACCTTCTTTTACGTTTACTCTCGTGTTAAAATCTGAATTCTTCTATAGTTCCTGATCTTCTGGTATGACTAGTGTACTACTACCATCGATAACCTCGAGTCT
+
;5::7<<<CBBBCB;;;;655<:///<999@B:A;?@<@B9@:CAAABB@=@>999.4.49<<8B@BBBBBBB>?44999:':@233@:0<855.5994;=466>>>C@CCC>0000*00<6;9=D@@;99@=@@AA?B@@@DDB@@@AA?@?@A=ABB?BB?A>A::9AABCC@CA@==+0+0*0000)009>9,99@>??A>>>.555&444<<.5.5929>@@@AA<@9:97><<:=992955555555;::;;======:A655@@<.804==?=>;;
@ATNG8:00903:04844
GATGGTAGGCGACATACATACGCGCCAGAAGATCAGGAACTCTAGAAGAATTCAGATTTTTAACACGAGAGTAAACGTAAAAAGAAGGTTTTACAAGACTCACGTTAACAATATTGCAGCAGTACGCACACAATCGAAGCGCAGTAAGGATGGCTAGTGTAACTATCAAGAATACCACGAAAGCAAGAAAAAGAAGTACGCTATTAACTATTAACGTACCTGTCTCTTCCGAAACGAATGAGTACTATGTAGAGCTCTATACTACCATCGATAACCTCGAGTCT
+
449939995:::=;;;>;;;B<<<>166<9>0----(-(-8877::5::7<8;;<>??CC1C@CCCCCCCBCCC>BBBBBBB5CB?B=@@@7ACC@CCCCCB@;;5;?@@=@DD@CBBDDBBBCCCCBCCCC@CBBB?CCCBBBBB?C@CBB@BBBCCCBA?BCCCBB?BF?BBB=?>DCC:999<?DDFE3CB?B?@?BBBEB?B?BBAD;><>?B@@<@B@@@DD=A>AAA<A@?=@ACCCBBBACBBBCCCCBAAAB@@?@?=A888??A<A<A@>>>??;
@ATNG8:00909:04872
GATGGTAGATACTCGCTGATACACCCAGAAGATCAGGAACTCTAGAAGAATTCAGATTTTTAACACGAGAGTAAACGTAAAAAGAAGGTTTTACAAGACTCACGTTACAATATTGCAGCAGTTCGCACACAATCGAAGCGCAGTAAGGATGGCTAGTGTAACTAGCAAGAATACCACGAAAGCAAGAAAAAGAAGTACGCTATTAACTATTAACGTACCTGTCTCTTCCGAAACGAATGAGTACACATCGTCGTGTCGTGCTACCATCGATAACCTCGAGTCT
+
<<>E>BBCCCCCD:66@><AAA;;;09;<9=@BA;;9:=BBBCBBB?BD798:@@@@@@@+>5?B==BBCBBB@69;;;;;;*;@=A=BCC9C;:8:BBBCCA@@@BBC@CCC?BBCCCCGGAIBBACC@A=@CBA>B@@@BCCC?B@BAA=AAAA???@=AAB?BB??A=@>?;<<B==5::>88787;.=A<@B:97?9:8<@=@A@@;A=@ABBB?BBBAA??:?8;;<39;;2:<=<998B@BBCCCAAABBBB@@ACBD@CABBA@@>@@CCCBBBBA
@ATNG8:00911:04841
GATGGTAGTGCGTGAGAGAGAGACCCAGAAGATCAGGAACTCTAGAAGAATTCAGATTTTTAACACGAGAGTAAACGTAAAAAGAAGGTTTTACAAGACTCACGTTAACAATATTGCAGCAGTACGCACACAATCGAAGCGCAGTAAGGATGGCTAGTGTAACTAGCAAGAATACCACGAAAGCAAGAAAAAGAAGTACGCTATTAACTATTAACGTACCTGTCTCTTCCGAAACGAATGAGTACGAGAGAGCACACGTGTCTACCATCGATAACCTCGAGTCT
+
;9BB>BCCBCABBCCCCCCCCBA@@>ACC@CCBB9:7;?CBCCCBB=AB?B>BBBBBBBB3B?BBBBBCCBBBB=AA::::;*;A=A5;;;4;CC?ABABCBDBB@B@BB@BCC@BBBBBBBBDCCCACCCC?CCCC?BBAA???B@C?B??=@BBBAAAB?BCCCCC?AA?BBB>AA@@@8@@>;<<<<=.?A?BB@=AADAA:=:==?A5:7;@BAA?BBBBBBB>A?BBB<ABA?BBBBBCCBAAABBBBAB?@@BC@@?BC@A687A::5:9<?A@@===
@ATNG8:00912:04849
GATGGTAGTAGTAGAGCTCTACATAGTACTCATTCGTTTCGGAAGAGACAGGTACGTTAATAGTTAATAGCGTACTTCTTTTTCTTGCTTTCGTGGTATTCTTGCTAGTTACACTAGCCATCCTTACTGCGCTTCGATTGTGTGCGTACTGCTGCAATATTGTTTAACGTGAGTCTTGTAAAACCTTCTTTTTACGTTTACTCTCGTGTTAAAAATCTGAATTCTTCTAGAGTTCCTGATCTTCTGGTGTCTGATCTGTATCACTACCAATCGATAACCTTCGAGTCT
+
8844./79;0//:7///<<<<;;;;@@>99:9:.4>@@6<<;>:BAA@@@A:>;<<<8>454??7>=<@BB@>===6;<888+8=7CBB@<=BBB>AA@<@@,//886616569?A@A<@@A<>;??877>>>;@@@@=???===A@=<<<9///8065=5677,69=>?=?@>>@9>==DF6@:;69<<<</<>;;;3;AC???;;;<46676)6///;7<5>><AA>:::>,/-/98>>@5;;;5888=<<=>9::@:;:B<<;@49///5--,09(,),,--656
@ATNG8:00912:04855
GATGGTAGAGTATCATGTGTATCTCCAGAAGATCAGGAACTCTAGAAGAATTCAGATTTTTAACACGAGAGTAAACGTAAAAAGAAGGTTTTACAAGACTCACGTTAACAATATTGCAGCAGTACGCACACAATCGAAGCGCAGTAAGGATGGCTAGTGTAACTAGCAAGAATACCACGAAAGCAAGAAAAAGAAGTACGCTATTAACTATTAACGTACCTGTCTCTTCCGAAACGAATGAGTACTGTATCTATGTGTGCGCTACCATCGATAACCTCGAGTCT
+
:9B@:=>B@B@CEEGCCCCCDCCBB@CCC?CACADD?B?CBBBCBB@CDBC@AA@:9999*;>BBCCEGCCBB@8@@9::::$;B;@;???0@CC?C@@ACCC996;?@?<?BB@CCCCCDDBBBBBCCCCC@CCBB?BBBABBCC=B>B@@=@CCCCEA@=@CBCBB?BA?BCC?AA>>;7?@>;<>=>>1?C@CA@@CCCCA?B?@@@B9;7;@@?A<?@AABBB@C?CBD>CCC?CCCCCCABABBBBB?==CCCB@@BCCC@C???B?;5::>=@@?=>>
@ATNG8:00912:04871
GATGGTAGTAGTACACTAGTCATACCAGAAGATCAGGAACTCTAGAAGAATTCAGATTTTTAACACGAGAGTAAACGTAAAAAGAAGGTTTTACAAGACTCACGTTAACAATATTGCAGCAGTACGCACACAATCGAAGCGCAGTAAGGATGGCTAGTGTAACTAGCAAGAACACCACGAAAGCAAGAAAAAGAAGTACGCTATTAACTATTAACGTACCTGTCTCTTCCGAAACGAATGAGTACTGTATCTATGTGTGCGCTACCATCGATAACCTCGAGTCT
+
BB???ABBBCCCCBCCCDCCBAABD@CCD?BB@A>>;@;ABCCCCC@CC@B@AAABCCCC2B?AAABBABBBBB>DBAABAA5BDAD@CCC9BEE?CCCCBBBCC?C?BB?B??;@B@ABBCCCCCCCCBBB?CBBB?B?>>??>><@@CBB?BCCCCCAA?BCCBBB?BD?999=@@@AA<A?>;:9999(9A@D@?:ABA@@<><>=>A7:7:ACBB@BBAAABB@C?CCC>C?><?BBBBBCBBBBBBBBBBBBBBBAAAAA=A??????;?7:;>>>776
@ATNG8:00865:04913
GATGGTAGTATCTGTCTACGAGAGCCAGAAGATCAGGAACTCTAGAAGAATTCAGATTTTTAACACGAGAGTAAACGTAAAAAGAAGGTTTTACAAGACTCACGTTAACAATATTGCAGCAGTACGCACACAATCGAAGCGCAGTAAGGATGGCTAGTGTAACTAGCAAGAATACCACGAAAGCAAGAAAAAGAAGTACGCTATTAACTATTAACGTACCTGTCTCTTCCGAAACGAATGAGTACTACTCTCAGAGACACACTACCATCGATAACCTCGAGTCT
+
CFBB?BEECBBBBCCDEEJCCCCBB@BCC?CCCCCB?B@BCBBBAA?BB?B?BBB@A@@@2A?BBBDCBBAAAC=CCCCCCC1CB?A=@@@7ABC@CBBBCCCBB@C@BCACCC?AACBCCCCCCCCCBCBA<@B@@<AAA@BBBB>CAEBA?ACCCCCCC?BBDAA@?BD@AAA<>>>>=5?==9=@@@A2ACAF:99@=<::7:<A???<?<?BFBA?AFDEBBB=A>AAA=A::99BBBBABBBBBBBBCCBBB>>:=?><=8<9::A??;?<@>>>E888
@ATNG8:00866:04920
GATGGTAGCATCTGCATATCTCACCAGAAGATCAGGAACTCTAGAAGAATTCAGATTTTTAATCACGAGAGTAAACGTAAAAAGAAGGTTTTACAAGACTCACGTTAACAATATTGCAGCAGTACGCACACAATCGAAGCGCAGTAAGGATGGCTAGTGTAAACTATGCAAGTAATACCACGAAAGCAAGAAAAAAAGAAGTACGCTATTAACTTATTAACGTACCTGGTCTCTTCCGAAACGAATGAGTACTATGTAGAGCTCTATACTACCATCGATAACCTCGAGTCT
+
8494.4999=:;;=<;;;;;;;<=9==?<==B@99.5.5599:::544.4.479/////$/)//89/349443;1:355555$5>8>:>@@1//<8///;7/444.4.4<7<<<9:::9;<<99;>599>??8@@?@;?887>;88347<9905<<8888;8(333//;;3//-3888--/99918/3,3733333"393979888555-2-22+2:192;9@=@=:9.9888;3838A>8<<<8===BBBB@???>???<>=::977:<::.67<:888(/)/7866555
@ATNG8:00866:04927
GATGGTAGCTCTGCTCTGACTCTCGTACTCATTCGTTTCGGAAGAGACAGGTACGTTAATAGTTAATAGCGTACTTCTTTTTCTTGCTTTCGTGGTATTCTTGCTAGCTACACTAGCCATCCTTACTGCGCTTCGATTGTGTGCGTACTGCTGCAATAATTGTTACGTGAGTCTTGTAAAACCTTCTTTTTACGTTTACTCTCGTGTTAAAAATCTGAATTCTTCTAGAGTTCCTGATCTTCTGGGTCTACGCTCGTCGCGCTACCATCGATAACCTCGAGTCT
+
>BB>?B966;;====<;666?>>>?=<:90//)////(/:7;8==<<699=@==>C:>;=BB@:<2</////5<<8==>>>+<<7::==4;9:69B=C=BA69949884459899;;8<==:>:==<<;>>>8=6555;556>@==<<<:555::7500/:>>*0//9;<<A?A4666><+<6;6;>>><(559;:/000/99997949999(99:55.5744.9:::;<@5>:>>:::>>?::9,9999?@??99999><>A8878B@@=BC>B=??777@;A
@ATNG8:00867:04897
GATGGTAGCGCACACATAGATACAGTACTCATTCGTTTCGGAAGAGACAGGTACGTAATAGTTAATAGCGTACTTCTTTTTCTTGCTTTCGTGGTACTCTTGCTAGTTACACTAGCCATCCTTACTGCGCTTCGATTGTGTGCGTACTGCTGCAATATTGTTAACGTGAGTCTTGTAAAACCTTCTTTTTACGTTTATCTCGTGTTAAAAAATCTGAATTCTTCTAGAGTTCCTGATCTTCTGGGTGTATCAGCGAGTATCTACCATCGATAACCTCGAGTCT
+
CCCC@CBBBCCCCCBBCCCCABBCCCCDDBCB?BBBB=BE@C@CCCCCEB@CCC@BBAHBCA@B@CBBBC;;9B?BDDCC3;;:9@DD=BDBCACHCCCC;;;BB@C?BCCEDCCI@BA@>@?CCCCCBBB?BBCCAFCAAACCBBBCBBACCC@CCC@BB@B>@@CCCCCDF@BBBBB7B?B?BAHDD3CC;;;0<A<<;AA;;5;;;;;$;>>@>?>;CC?AAABCBB?C?CBBCCCA@@AC<B@A@CCC@@@BCAAABFDA@A000A<<;<=BBBBBB@?
@ATNG8:00872:04900
GATGGTAGGCGACATACATACGCGCCAGAAGATCAGGAACTCTAGAAGAATTCAGATTTTTAACACGAGAGTAAACGTAAAAAGAAGGTTTTACAAGACTCACGTTAACAATATTGCAGCAGTACGCACACAATCGAAGCGCAGTAAGGATGGCTAGTGTAACTAGCAAGAATACCACGAAAGCAAGAAAAAAGAAGTACGCTATTAACTATTAACGTACCTGTCTCTTCCGAAACGAATGAGTACAGAGAGTACGATATGTCTCACCATCGATAACCTCGAGTCT
+
8;;:;>00+/77@@AAB;9:C;;:@<ACFACBCDDD@B@BBAAAAA<?B<?<??;?BBCC3B?CBCCBCC?;;;/;AAADDD5BC@C:C@@2D==;9=00///5:8=8A=8<<A;:??@@@?@@@999::9?8<@CC?;;:BBBCC?CABAB?@CCBBBBB@CCCECC?AB>:::3:99:9,9@@;9:::99%98<;?;@B=DAA>AAB?==.818>AAB?CBBCCAA>A><<<5<00,0000>AA??>?988;<<<CC>=0000086:-//<99)/-5=9=9822
@ATNG8:00879:04908
GATGGTAGTGTCATATGAGAGTGTGTACTCATTCGTTTCGGAAGAGACAGGTACGTTAATAGTTAATAGCGTACTTCTTTTTCTTGCTTTCGTGGTATTCTTGCTAGTTACACTAGCCATCCTTACTGCGCTTCGATTGTGTGCGTACTGCTGCAATATTGTTAACGTGAGTCTTGTAAAACCTTCTTTTTACGTTTACTCTCGTGTTAAAAATCTGAATTCTTCTAGAGTTCCTGATCTTCTGGAGATACACATGATACTCTACCATCGATAACCTCGAGTCT
+
???<255<<556<<<>@@CCCCCCBCCBA@4905;<<4==9=8<<??@@@<?;B:;.;=A@?@?C?BB@@@BBAB>A@AAA0?@<?@AD=BBBB?B@B=@B8:;ABCC9;;ACC@BA;:;BAI?CBBAA<;;>BCBB@BCBCCCDCFCCCCCBCC@CCC@CC@D;;;@AACCCCACCCCD;C?C@BBCCD5DBBBC:;;BBBBCCCCACCCF5GBAACAHACC?BBBBCBB?B?BBBBBB@BBD@BBBAAACAAACCCCCBA@@@?B9::@??;?=@@@B99:?
@ATNG8:00880:04905
GATGGTAGTGATACAGATCAGACACCAGAAGATCAGGAACTCTAGAAGAATTCAGATTTTTAACACGAGAGTAAACGTAAAAAGAAGGTTTTACAAGACTCACGTTAACAATATTGCAGCAGTACGCACACAATCGAAGCGCAGTAAGGATGGCTAGTGTAACTAGCAAGAATACCACGAAAGCAAGAAAAAGAAGTACGCTATTAACTATTAACGTACCTGTCTCTTCCGAAACGAATGAGTACGATGAGAGAGCTCTCTCTACCATCGATAACCTCGAGTCT
+
>;=B:=>>BC@969?>>>CCCCC>B@BBB:955@6606:=A@BABA>AA<?=@AABCCCC3C@BBBBBBBBCDC===@ACCC1BA=>2:;;4;CC@CBBBBBB;;9;?BB?BBC@CCCCDDCCFCCCCCBBB@BCCC9::CBCABB>A?B;;6;A@@@DCF@ABBCCB>AA@CCE<??999,77718BBBB3BB?BCCCCBD==1818===1918=BBB@BBCBABA=@=::9/9::69BAABBBBCBBBBBBCCBA@;;;A>>>=@>>=A@@=A=A>>>@>>>
@ATNG8:00881:04928
GATGGTAGTATCTGCACACTCTGTCCAGAAGATCAGGAACTCTAGAAGAATTCAGATTTTTAACACGAGAGTAAACGTAAAAAGAAGGTTTTACAAGACTCACGTTAACAATATTGCAGCAGTACGCACACAATCGAAGCGCAGTAAGGATGGCTAGTGTAACTAGCAAGAATACCACGAAAGCAAGAAAAAGAAGTACGCTATTAACTATTAACGTACCTGTCTCTTCCGAAACGAATGAGTTCACATCGTCGTGTCGTGCTACCATCGATAACCTCGAGTCT
+
:;=B?CAB<>?;;=====@@@@A=<7;<=9>CAAAD@I@BBBBBCD@@@=@?BBCABBAA2A?BBBCABABBBB>BA;;;;;*;A>C@DDD=BBCAABBHGDECC@B>BB?BBC@@@@BBBBBCCBBCA@@@ADCCC?AABBCCBC@C@C@@=@A@AACEC@BBB?@@?CC=???:==::9,99:3:ABBB3BC@B@@BA>???>G:==@A=@<AACBB@BCAA@@?5:8:CC>CBB=??CCB>AACCCBBBBBBBBBBB9:8=;17///;66067<??>==@@
@ATNG8:00892:04927
GATGGTAGTACATGGATAGACGACACCAGAAGATCAGGAACTCTAGAAGAATTCAGATTTTTAACACGAGAGTAAACGTAAAAAGAAGGTTTTACAAGACTCACGTTAACAATATTGCAGCAGTACGCACACAATCGAAGCGCAGTAAGGATGGCTAGTGTAACTAAGCAAGAATACCACGAAAGCAAGAAAAAAGAAGTACGCTATTAACTATTAACGTACCTGTCTCTTCCGAAACGAATGAGTACCTCTCAGAGACACACTACCATGCATAACTCGAGTCT
+
<<5646:;9;77//)/;;;;54455949996;>>>@@>@?D@A;94435404688955555$57;;;;>>B999@6==94444$4:7;===<+55615>>>;;;;@=@@CB?B@@<?>A??;:;>>?@@@C;<5;A;;5;@CCA@@@;=;@?A4995<:<>;87//)/:>5:;;::;+//?>>4?;?;;@====$660///668;<;8=9787</7,27>>??B@@=0//6969::1<55054????@<==>AAB>=>A>>?998@;>9887773<33333389
@ATNG8:00897:04895
GATGGTAGACATATCGTACTCTCTGTACTCATTCGTTTCGGAAGAGACAGGTACGTTAATAGTTAATAGCGTACTTCTTTTTCTTGCTTTCGTGGTATTCTTGCTAGTTACACTAGCCATCCTTACTGCGCTTCGATTGTGTGCGTACTGCTGCAATATTGTTAACGTGAGTCTTGTAAAACCTTCTTTTTACGTTTACTCTCGTGTTAAAAATCTGAATTCTTCTATAGTTCCTGATCTTCTGGGTCTACGCTCGTCGCGCTACCATCGATAACCTCGAGTCT
+
BBBA>BCCCCCCBCCCCCCCCAAACBBAAC::;;CCE?CB?B?BBBBCCC?CBBBB@C@BBBB@B?BBABCCCCC?BBCDC3??8=9:7(2=<=9>BB=AB9:9DFBB?B???@@@@8><>9>;AD888?@A;A>>><>=??<=>?@AAABA?@?;>>>>@?<?<???>==A??=?@BBB5A;>:88888(8>>>>7>;;888>>>>5;;;;+7>@@A<A<@@<@A@??>><>=A???@D7;;AB:>>>ABB>>>>;;;B@>>>B=@>>>>>><@<AAAAD@@<
@ATNG8:00898:04894
GATGGTAGAGAGAGCTCTCTCATCGTACTCATTCGTTTCGGAAGAGACAGGTACGTTAATAGTTAATAGCGTACTTCTTTTTCTTGCTTTCGTGGTATTCTTGCTAGTTACACTAGCCATCCTTACTGCGCTTCGATTGTGCGTACTGCTGCAATATTGTTAACGTGAGTCTTGTAAAACCTTCTTTTTACGTTTAACTCTTCGTGTTTAAAAATCTTGAATTCTTACTAGAGTTCCTGATCTTCTGGGCTGCGCTGGATATGCGCTACCATCGATAACCTCGAGTCT
+
>>00+0///;;<BBB:;9CCCBDBB@>?>ABC@BCDD>CD?B@BBBCEBB@BBBAA>A>A@AA9A=??BBBBBB@???>>>.;74=99929?<@5:9?<<;7:00//0*/>:=?BBB?@??;?=A@@;:;;;=?@A@<>>@B???>AAABAAA>=>=:88088=D???AABB<>>>AA5A5968ADDD/>?==@2:177//*/<<7;;36===,=//+/=-3-6=-//66;;<<:<36699//+---946-//8855.555/././88;498=;;<?<@=AABBA@==
@ATNG8:00902:04917
GATTAGTATAGAGCTCTACATAGTACTCATTCGTTTCGGAAGAGACAGGTACGTTAATAGTTAATAGCGTACTTCTTTTTCTTGCTTTCGTGGTTATTCTTGCTAGTTACACTAGCCATCCTTACCGCGCTTCGATTGTGTGCGTACTGCTGCAATATTGTTAACGTGAGTCTTGTAAAACCTTCTTTTTACGTTTACTCTCGTGTTAAAAATCTGAATTCTTCTAGAGTTCCTGATCTTCTGGATACACTGCATGTGCACCTACCATCGATAACCTCGAGTCT
+
55=8<=@ABBBBA@@BBC@CCAABBCCCBC@C:::6;A?A@BBAABAA>ADBBB>@;>?9939:>??@BB>888@B<=<+A>1;99723;;>,0*0?)/09997:?@=A@CB;;;;=A?@<?=>=:?>898:>>>?:===:::=>>===<:::=8>??;?C9=:=;;;A:;;?;>????3?;><>@BCB/???@A:ABA@==;:7818999*9>=7;:@=@@====@??B7;7;@???A;@8738AA===A757555555=053627...7..(.056789888
@ATNG8:00904:04881
GATGGTAGTGTCAGTGCGCGTCGTCCAGAAGATCAGGAACTCTAGAAGAATTCAGATTTTTAACACGAGAGTAAACGTAAAAAGAAGGTTTTACAAGACTCACGTTAACAATATTGCAGCAGTACGCACACAATCGAAGCGCAGTAAGGATGGCTAGTGTAACTAGCAAGAATACCACGAAAGCAAGAAAAAGAAGTACGCTATTAACTATTAACGTACCTGTCTCTTCCGAAACGATGAGTACTATAGACTATCTGAGACTACCATCGATAACCTCGAGTCT
+
@@AA?CBCBBBC@ABCCCCCCCC@@?@CB?BBBC@@=A>BBCBBCC?CB@C?BAABBCCC3C?BBBA@ADDBBB=>>@CEGG5@@>AGFHD;EEF@CCCCCBC@@?AAEE@BBB?BCCCBBCCCECCCCCC@=@A??;@@>>?@:94;@BAA@BBCDDCCD>AACBCA=@@<0005:;;<<5==>9:99::.9A?CBB?BDB??;?<A@AA1817=A@??AA@??==8<8>>@9@???BBFBBBDCBBBEB>>?BBAAADFBBB?C899AAB>B?BCCBBA=>
@ATNG8:00910:04899
GATGGTAGAGTACAGTGTAGTAGACCAGAAGATCAGGAACTCTAGAAGAATTCAGATTTTTAACACGAGAGTAACGTAAAAAGAAGGTTTTACAAGACTCACGTTAACAATATTGCAGCAGTACGCACACAATCGAAGCGCAGTAAGGATGGCTAGTGTAACTAGCAATAATACCACGAAAGCAAGAAAAAGAAGTACGCTATTAACTATTAACGTACCTGTCTCTTCCGAAACGAATGAGTACTACTCTCAGAGACACACTACCATCGATAACCTCGAGTCT
+
@?BC@BCCCCCCCBBBCCFFBBBCC@CCC@CBBCCB@B@BBCCCBB@??=?=???88888(:9?AABBBBB9928;44444$594;8=<<0999.5;9;@@;::.92:?4::?059?;BBBCHCBBBC;;;5;@;;59?=>?A8959<A@A>ACCCBAAC@BBBCCC?BB?AAA<??@@?;><<;===??.?C?BAAAB?BAA=@;?@AC<><>ABAA?AABABEE@B?CBB>BBB?BBBCCBBBBB>>>A@A???C998====9==;;;=?;?=AEB>>===
@ATNG8:00910:04905
GATGGTAGAGTATCATGTGTATCTCCAGAAGATCAGGAACTCTAGAAGAATTCAGATTTTTAACACGAGAGTAAACGTAAAAAGAAGGTTTTACAAGACTCACGTTAACAATATTGCAGCAGTACGCACACAATCGAAGCGCAGTAAGGATGGCTAGTGTAACTAGCAAGAATACCACGAAAGCAAGAAAAAAGAAGTACGCTATTAACTATTAACGTACCTGTCTCTTCCGAAACGAATGAGTACTGTATCTATGTGTGCGCTACCATCGATAACCTCGAGTCT
+
B@AA;C>BBBDFDCBBBCCCCAA@?<@AA<@@DB@@>@@BBEDE??>@C?C@CDEBBBBB2A>BCCCBBBBBCF>DBBBCCC5CCAD@CCC;CCD@CBACCCC998;@A@<A:955;BBCCCCBBBCCCCBB?BCCC?BBBACCAA?B?BAB@BCCDCBBA@CCCBBB>@@<@BB9=>887*:>=9::9:9:%:?<??>@BBBBC9996>BA7;7;ACBB@BBBAABB=@<@AA<A;;8;BBDDABABDBBBAAAACBBBABBDBB?B999?A>:>=??@@B888
@ATNG8:00913:04889
GATGGTAGTGTGTCTCTGAGAGTAGTACTCATTCGTTTCGGAAGAGACAGGTACGTTAATAGTTAATAGCGTACTTCTTTTTCTTGCTTTTCGTGGTATTCTTGCTAGTTACACTAGCCATCCTTACTGCGCTTCGATTGTGTGCGTACTGCTGCAATATTGTTAAACGTGAGTCTTGTAAAACCTTCTTTTTACGTTTACTCTCGTGTTAAAAATCTGAATTCTTCTAGAGTTCCTGATCTTCTGGGATGTGTGCGCAGTGCCTACCATCGATAACCTCGAGTCT
+
5557(-/9://6??>==CCCCCCBCBBAC@;;::AAE=CC>A>@BABCCC7;;959.5.555949166<==>655755555$4;79////&////4:<<9;;5666<<=@>>><656;7:<<8=266<<666?:<7972/////;5559999////5///)/9)//(/4499;<99495555&57<655555$59=@@59=5999>=9929999'9==@@?B?BD<;??@?>:8=89959<=460>>3>0-----/7///<>>:>>@:>6//7//)/6:899B558
@ATNG8:00865:04978
GATGGTAGGTGCACATGAGTGTATCCAGAAGATCAGGAACTCTAGAAGAATTCAGACTTTTAACACGAGAGTAAACGTAAAAAGAAGGTTTTACAAGACTCACGTTAACAATATTGCAGCAGTACGCACACAATCGAAGCGCAGTAAGGATGGCTAGTGTAACTAGCAAGAATACCACGAAAGCAAGAAAAAGAAGTACGCCATTAACTATTAACGTACCTGTCTCTTCCGAAACGAATGAGTACCTCTCAGACGCTCGTCCTACCATCGATAACCTCGAGTCT
+
BCBC:?<<;CCDDDDAAACBCDBB@@D::8;@@BAA?B?BCCBBCE@CB@C@BA@@;;;;6<?BCDCCCBBAAA8@A<<<;;*;@;@>BGF9BBD?BCBCBBBCC@D@CC@BCC@CCCBC@@@CBBBCCCBB?CB997:AAACD??<@?A??<???CBBCD?CBB???>AB>BBB@BBB?>4=8818=?@A/AA<;;;;@@=@@<@>C==><><>@BBB<A?67678:>:=>D9@>>:>>>786<8<A?>>>???@@@A@@<<;<7;///;:9597<???F==>
@ATNG8:00875:04968
GATGGTAGGCGTGTGAGAGTCTGCCCAGAAGATCAGGAACTCTAGAAGAATTCAGATTTTTAACACGAGAGTAAACGTAAAAAGAAGGTTTTACAAGACTCACGTTAACAATATTGCAGCAGTACGCACACAATCGAAGCGCAGTAAGGATGGCTAGTGTAACTAGCAAGAATACCACGAAAGCAAGAAAAAGAAGTACGCTATTAACTATTAACGTACCTGTCTCTTCCGAAACGAATGAGTACGATGAGATCTCGTGTGCTACCATCGATAACCTCGAGTCT
+
CBAB?BAC=@@:>>?:AABBBB@@?4;BDAGECCCC@CACCBDBA@>@B?B?BBBBBCCC3B@BDBABBCDCCG=BBBBGKE2::499==?5?AA5:9BBCBBBA<@;>><AA@9=>@@A;<;??AA=888B=A=>><;;;AAB;;8;=A?B@BAAABBB?=@=<=DC?CC?CCC@CC>><5<9708<<<<+;;5;@@@@A>>?9=:===A<?;?:::;<>AAC>>>;@<ABA;ACC>BBBB99:BBBB>>>???AAAB==9;<@6;///:771;;?BB>?>>>
@ATNG8:00876:04979
GATGGTAGCATCATGCATATCTCACCAGAAGATCAGGAACTCTAGAAGAATTCAGATTTTTAACACGAGAGTAAACGTAAAAAGAAGGTTTTACAAGACTCACGTTAACAATATTGCAGCAGTACGCACACAATCGAAGCGCAGTAAGGATGGCTAGTGTAACTAGCAAGAATACCACGAAAGCAAGAAAAAGAAGTACGCTATTAACTATTAACGTACCTGTCTCTTCCGAAACGAATGAGTACTATGTAGAGCTCTATACTACCATCGATAACCTCGAGTCT
+
@;;B<>CCCDCCB@BBCCGECCBBC@CBB@BABA:9:;=AACBBAB?BB?C@CBA99999.:?DCCCCA@=799*8>;;;;:$9<<C5::9&9@@=ABACGDIFD@B?@@>AAAADDCCAAAGHFCBBBBBB=@@??5;;A@BCCC?C@CBB?BCCCBBBB?CCC@A@?CC?AAB?BCBDB<???9=>@@@2AD@BBA?@@A??<><>?AB<>:>@BBF@BBBBBCB@B?AAA<ABB?BBBBBBBBCCAAABBBBAAAAAA??@B=A;::?7716=???@@;;;
@ATNG8:00883:04971
GATGGTAGCACGAACGACGATGTGTACTCATTCGTTTCGGAAGAGACAGGTACGTTAATAGTTAATAGCGTACTTCTTTTTCTTGCTTTCGTGGTATTCTTGCTAGTTACACTAGCCATCCTTACTGCGCTTCGATTGTGTGCGTACTGCTGCAATATTGTTAACGTGAGTCTTGTAAAACCTTCTTTTTACGTTTACTCTCGTGTTAAAAATCTTGAATTCTTCTAGAGTTCCTGATCTTCTGGATAGCGACGCGATATACTACCATCGATAACCTCGAGTCT
+
<=BC@BBCCCBB=:;;;;>=>;<<@@@?BCE@BBBB9::=C?CAAAFBB=;;;A@<@;AABC;B@BA@@BA:33233333$3328333(3;8:76658>>6;>@AAA=AB@?????;7877<<>B@AB776:>7775:<;;9;775577779<91757.57-5-5;A;=;AAD=666>@.>4:39599:+;8:9:*/.7533388828>>;.;78.694<7?B>AA@@>::5949=9;//,/8;5;=CB@555?A<9<><9:6::5:///<<<1616==;:;=:
@ATNG8:00887:04934
GATGGTAGTGTCAGTGCGCGTCGTCCAGAAGATCAGGAACTCTAGAAGAATTCAGATTTTTAACACGAGAGTAAACGTAAAAAGAAGGTTTTACAAGACTCACGTTAACAATATTGCAGCAGTACGCACACAATCGAAGCGCAGTAAGGATGGCTAGTGTAACTAGCAAGAATACCACGAAAGCAAGAAAAAGAAGTACGCTATTAACTATTAACGTACCTGTCTCTTCCGAAACGAATGAGTACACATCGTCTTGTCGTGCTACCATCGATAACCTCGAGTCT
+
@@BB;CBCDDBBBBFBBBC;96@9979CB=CCBABD9;:;CCBB@@=AC?A?BBBBBBBB3C?CCAAAAAACCC;B>?ADCC5CB?B?BBB;BCJADCCDCAA00,0<A@@ACCABBBBBCBFDDCCCDDBC@BBAA?BBBBBBBB?B?B;;:;CCCCCCC=??BD::4:?:?@?=BB???6777/7=>@A2AB@ABBAAB>?>:>:>???=B=??BBC?B@???@@?B>BAB>BCC?BBBBBBBBBBCBBB@@<@99999999949A===9949<???AAA;<
@ATNG8:00888:04955
GATGGTAGATACTCGCTGATACACCCAGAAGATCAGGAACTCTAGAAGAATTCAGATTTTTAACACGAGAGTAAACGTAAAAAGAAGGTTTTACAAGACTCACGTTAACAATATTGCAGCAGTACGCACACAATCGAAGCGCAGTAAGGATGGCTAGTGTAACTAGCAAGAATACCACGAAAGCAAGAAAAAAGAAGTACGCTATTAACTATTAACGTACCTGTCTCTTCCGAAACGAATGAGTACACACTCTCATATGACACTACCATCGATAACCTCGAGTCT
+
===C@BBBBCCDBBBCCCCCCCCCD=C@@?@BCB;;;;?CCBBDBB>AA?B?BBBCCCDC3A?ACCCCCBB::9,:<>A@@@0>@<@2999*9@@;BAAAABB;;7:?A@=BDD<;;CCBCGCBBCCCCBBB@CCCC>A@A@?@BA?B?C@@>@AAABBBB?CGDBAA=??:?@@;@<<<<+77;5;>AAAB)AC@=858AA@@@=C7;;;;5;;>>BCC@CCCDABC?D?DCD>BBB>AABBBBBBBD???BBE@@@@@@?AAAD@D9:9BAA=A>ACDBBB;;
@ATNG8:00890:04953
GATGGTAGTATATCGCGTCGCTATCCAGAAGATCAGGAACTCTAGAAGAATTCAGATTTTTAACACGAGAGTAAACGTAAAAAGAAGGTTTTACAAGACTCACGTTAACAATATTGCAGCAGTACGCACACAATCGAAGCGCAGTAAGGATGGCTAGTGTAACTAGCAAGAATACCACGAAAGCAAGAAAAAAGAAGTACGCTATTAACTATTAACGTACCTGTCTCTTCCGAAACGAATGAGTACTATAGACTATCTGAGACTACCATCGATAACCTCGAGTCT
+
::>>@FBBB;95;555@;5555555.59=39@@@;;5;299A@AAC@AA:;89ABCCCCA.945=9<<=B<===54495999'5@=@8BDD9BBC@BBCBBBBBCAD@BB?B@@=@B@?BDBABBBBCCBCEABB@@;??===???;@>B;;5:??=@??B?AAAB@@<??:?A@?CBBCC>A@@>99::::%8@9888===<<<*/+/888*/,/>AAA?AA989@@=@>BAA;@9939@@@@BBBBBCDBB==;@@AAAABFC@<@0//666084:::==<77
@ATNG8:00893:04935
GATGGTAGTATCTGCACACTCTGTCCAGAAGATCAGGAACTCTAGAAGAATTCAGATTTTTAACACGAGAGTAAACGTAAAAAGAAGGTTTTACAAGACTCACGTTAACAATATTGCAGCAGTACGCACACAATCGAAGCGCAGTAAGGATGGCTAGTGTAACTAGCAAGAATACCACGAAAGCAAGAAAAAAGAAGTACGCTATTAACTATTAACGTACCTGTCTCTTCCGAAACGAATGAGTACTATAGACTATCTGAGACTACCATCGATAACCTCGAGTCT
+
;;<<9ABCBBBBCCAABGCCCCCCB@BCCACBBB@@=@8;<CB@@AABB@B?C@=9::::):?BBCBBB@@:99+9<@A@AB1CC?C?DDC<CBC@BBBBBAB;;6;6;C?BCC@CBCCCDCCCDDDBBACC@C9;:?AA@@@@991;=@@A=@BBCCCBB?BCBCBB?BB>:::9==::9,9<<8999999$9;8;848B:ABB:=:;9>>4=9=@BAA@BBA@???3:39:9/88938??C>?>BBBBCCAAA?BBBBDBDDCB?B@@?AAA5959AA??998
@ATNG8:00893:04962
GATGGTAGCTATACGTATATCTATGTACTCATTCGTTTCGGAAGAGACAGGTACGTTAATAGTTAATAGCGTACTTCTTTTTCTTGCTTTCGTGGTATTCTTGCTAGTTACACTAGCCATCCTTACTGCGCCTCGATTGTGTGCGTACTGCTGCAATATTGTTAACGTTAGTCTTGTAAAACCTTCTTTTTACGTTTACTCTCGTGTTAAAAATCTGAATCTTCTAGAGTTCCTGATCTTCTGGTAGAGCGTGCATATATCTACCATCGATAACCTCGAGTCT
+
AABC@BBBBDDBBBBCBBCCCCC@AABCDDCB?BCBB=::9;?BCBCBBD@CBBBB?A=@@BB?B?BBBC=====688<==+==6B==818=;;8;CC?BC<897BAA?BBBBBBA?6>::5;5:=<??;;7;AA>?:==??>>>AAAA@>>>>@:==>:??:>:>;;5:<:;;=@@@@@2?6;6;;;;;.;=>>?7<676A<565917777(59=:A055C7;;=>>>>;>:@@>>>B:;;:<A>BCCCCCGGG<;;BBDDCCAC;;;AA@=B?BBBBBBBB
@ATNG8:00896:04963
GATGGTAGTCTCAGATAGTCTATAGTACTCATTCGTTTCGGAAGAGACAGGTACGTTTAATAGTTAATAGACGTAACTTCTTTTTCTTTGCTTTCGTGGTATTTCTTAGCTAGTTACACTAGCCATCCTTACTGCGCTTCGATTGTGTGCGTACTGCTGCAATATTGTTAACGTGAGTCTTGTAAAAACCTTCTTTTTACGTTTACTTCTCGTGTTAAAAATCTGAATTCTTCTAGAGTTCCTGATCTTCTGGATAGCGACGCGATATACTACCATCGATAACCTCGAGTCTA
+
A@@?7;::@B@?;99CA@BDDKECCAA?0//0)////)/>8=9669B<?>7ACBC=?7B6;;550027;///;;:7=>7;:<;;$444(444>4<<=>7<5--(-5(------96;;>==>>=7;;;5:6<;;;@@6949?=>89955559:>;;6//:::3///4775:4::;555555.599999(9./)//;;;$//9:;)///)/////-/7;;;;+///792727<54/////:)/)/9::::055;6;=><>=>?;;999@@:::AA<?>>???@>A?BB9:9AAAB
@ATNG8:00903:04972
GATGGTAGACACGTGTGCTCTCTCGTCTCATTCGTTTTCGGAAGAGACAGGTACGTTAATAGTTAATAGCGTACTTCTTTTTCTTGCTTTCGTGGTATTCTTGCTAGTTACACTAGCCATCCTTACTGCGCTTCGATTGTGTGCGTACTGCTGCAATATTGTTAACGTGGGTCTTGTAAAACCTTCTTTTTACGTTTACTCTCGTGTTAAAAATCTGAATTCTTCTAGAGTTCCTGATCTTCTGGACAGAGTGTGCAGATACTACATCGATAACCTCGAGTCT
+
B@BB@ACDDB:95;;666???>CAAABAABA>@0000+00+/)////4:=8<<>;;7;5:9<A8B@BBBBBBBBB?BBCCC2BA?B9::)8?>>;@9:39A39:>AAD>AABCBB:95:::5;8=@>=====;?AAA588???@@@B???@898@<===;;;7;=@@@DD;BCB:?>@BB;B=B;??AAA/@@BCA7>>=888<://-/@@@,96;:?9@<AA=@@@=>>>=B=@@?>>@<;::<AAAGDCBBBCCCCCBBBCCBAA???AA<@>@AAA@BB>
@ATNG8:00905:04979
GATGGTAGTGTCAGTGCGCGTCGTCCAGAAGATCAGGAACTCTAGAAGAATTCAGATTTTTAACACGAGAGTAAACGTAAAAAGAAGGTTTTACAAGACTCACGTTAACAATATTGCAGCAGTACGCACACAATCGAAGCGCAGTAAGGATGGCTAGTGTAACTAGCAAGAATACCACGAAAGCAAGAAAAAGAAGTACGCTATTAACTATTAACGTACCTGTCTCTTCCGAAACGAATGAGTACGTGTGACGTACGTGAGCTACCATCGATAACCTCGAGTCT
+
@<<B?B@BBCDCBBBBCCICCBBBB?BBB@CBBBBA>B?BBCC@@@?BC@C?CCCBBBBB3B?BCCCB?@?BBB;BACDCCC1CC@D@BBB;BCDBDCBCC@A0000@@@@AAB?ACBABBCCCFECCBBBB@CBBA@BBBBA??@9>;@@@=@CCCCACC?CABAAA?BB????;??@@@9??=9?@@@@2AC?B;:;AAC==:=<@@AB;@;@DCBC?BAAAABC?@>@@@8@00,0>A@BBDAABCCBCBCCBBAACCCCCA:@000?==985@@@>>>??
@ATNG8:00907:04960
GATGGTAGTGCGTGAGAGAGAGACCCAGAAGATCAGGAACTCTAGAAGAATTCAGATTTTTAACACGAGAGTAAACGTAAAAAGAAGGTTTTACAAGACTCACGTTTAACAATATTGCAGCAGTACGCACACAATCGAAGCGCAGTAAGGATGGCTAGTGTAACTAGCAAGAATACCACGAAAGCAAGAAAAAAGAAGTACGCTATTAACTATTAACGTACCTGTCTCTTCCGAAACGAAATGAGTTACCGGTTGTGGTAACCGGTTAACCGGATTCGGTAAC
+
BBCC@CCCDCCDBBBGGDCCBB9996;BC@CCDC??<@?BBCBBAC?AB?DAABBCCBCB1A>;=8<;A=>??@9>7;4<<<*<??@<>@>9B;<7;AAAB@@99949<@A?C@@;?AA?BAAACGCCCCBBB@CB;;8;@DBBBAA?B@A;;::AA@BBBA????B??9??9><;6>7877)3371;;=<?>&<A:998><;=>>:=:==@A:?6;;BBB?ABB@@?A<?9999/8777(/--,,(,,(,060-33,334;6;7=673538.33268(/-05
@ATNG8:00865:05007
GATGTAGATATATGCACGCTCTCACAGAAGATCAGGAACTCTAGAAGAATTCAGATTTTTAACACGAGAGTAAACGTAAAAAGAAGGTTTTACAAGACTCACGTTACAATATTGCAGCAGTACGCACACAATCGAAGCGCAGTAAGGATGGCTAGTGTAACTAGCAAGAATACCACGAAAGCAAGAAAAAGAAGTACGCTATTAACTATTAACGTACCTGTCTCTTCCGAAACGAATGAGTACTGTATCTATGTGTGCGCTACCATCGATACCTCGAGTCT
+
=:;4449445555555555////////;7;@DBBB?B@BBBCCCB?BC?C?BBBBBCCC3B?CCBB??@BBBB9@@?AAAA2AC?C=AAA9BCGDJBBBCBBAA>@AG@FCC?AACCCCCCBBBDCBAAC?CDBB?ABBBBBAB?B@CBC?BACDCCCC?ABAAAB@CC@>>>?BBCCC>AAA?BBBBB3BB@B;::@@@BA8>:>@@@7:7:?BBB@BBAAAAB?B?BFE@E??=@BBCBB@A999@;;000:007BB==:;6=6553-,,(,,,,--..
@ATNG8:00875:04998
GATGGTAGTGTGTCTCTGAGAGTAGTACTCATTCGTTTCGGAAGAGACAGGTACGTTAATAGTTAATAGCGTAACTTCTTTTTCTTTGCTTTCGTGGATTCTTGCTAGTTACACTAGCCATCCTTACTGCGCTTCGATTGTGTGCGTACTGCTGCAATATTGTTAACGTGAGTCTTGTAAAACCTTCTTTTTACGTTTACTCTCGTGTTAAAAATCTGAATTCTTCTAGAGTTCCTGATCTTCTGGGTGTATCAGCGAGTATCTACCATCGATACCTCGAGTCT
+
CABB@BBCBB=BB?=<AABBBCCBCBB@BB@@<?ABB<;;6;=?>=@@90)/0:00*/5;:/5.5.5555;55.5<5::<<:(<;;2;99:,945549<7<=165;::;:>BCCB@@@?;;;?A?BBA@;;;D>BBBC@CBBBBA@ACBBBBA@@A?AAA=@B>A>ACB@A@CCC=@9999*9;@;=@???,@@@AA;AABBBCD@@=29999'9>>::6:?BA?@@@@@BB@B?A?@;9969=AA:B:;;DBA@AA@@@CABACC?B;00=0006:::??ABB
@ATNG8:00875:05011
GATGGTAGAGAGAGCTCTCTCATCGTACTCATTCGTTTCGGAAGAGACAGGTACGTTAATAGTTAATAGCGTACTTCTTTTTCTTGCTTTCGTGGTATTCTTGCTAGTTACACTAGCCATCCTTACTGCGCTTCGATTGTGTGCGTACTGCTGCAATATTGTTAACGTGAGTCTTGTAAAACCTTCTTTTTACGTTTACTCTCGTGTTAAAAATCTTGAATTCTTCTAGAGTTCCTGATCTTCTGGCGCGTATGTATGTCGCCTACCATCGATAACCTCGAGTCT
+
AB@@>@BCCCCCBBBABBFGEECDDBBBBBBA=A@>@;AC@D@DCCCCBB?@AA>?;@?BACB@C>AABBBBBA?;87989$8939@AA<?@?C=??A@@@<@997;>:@@@BBAA>=@@@;@<@@@@>>>>=B@@@<>>>>=<<>>::;DA@??7:;>;>A<A=>>=@@@ABB:?>ACB5B8<8;?BBB.;;===5=;;;>AA;;<:8@@>,9//,/;6:4>>;????<<;=@;;;;=;:5;;;4;;;;;;=>>>>ABAA=56--+----=770:5:?<<==77
@ATNG8:00876:05000
GATGGTAGAGTATCATGTGTATCTCCAGAAGATCAGGAACTCTAGAAGAATTCAGATTTTTAACACGAGAGTAAACGTAAAAAGAAGGTTTTACAAGACTCACGTTAACAATATTGCAGCAGTACGCACACAATCGAAGCGCAGTAAGGATGGCTAGTGTAACTAGCAAGAATACCACGAAAGCAAGAAAAAGAAGTACGCTATTAACTATTAACGTACCTGTCTCTTCCGAAACGAATGAGTACTGTATCTATGTGTGCGCTACCATCGATAACCTCGAGTCT
+
@:?<056<<<<>666=@>>??;;@?8@@A;@?:49:5>8>>==>>>;@B?B@CEBBBBBB0B?BB@AACC;9:D<@@;;;;;*<B>B@CCC9BBB@B;9;99@@B=C@BB?BAB>AAAABBBBBBBBACCBC@BCCG@AA@B@@;;6;;@;;:;CCDDGBC?BCCBBA<?;7;=;,00>==5=09299887'3849:??DBBBB?B><<>=1817@;;;@DDCBBBC@D@BBB<@@?<@@BBBBABCBBBAAA@BB@???B???A<@000AA>5=:=?ADB@;:
@ATNG8:00882:05015
GATGGTAGGACGAGCGTCTGAGAGGTACTCATTCGTTTCGGAAGAGACAGGTACGTTTAATAGTTAATAGCGTACTTCTTTTTCTTGCTTTCGTGGTATTCTTGCTAGTTACACTAGCCATCCTTACTGCGCTTCGATTGTGTGCGTACTGCTGCAATATTGTTAACGTGAGTCTTGTAAAACCTTCTTTTTACGTTTACTCTCGTGTTAAAAATCTGAATTCTTCTAGAGTTCCTGATCTTCTGGATACACTCATGTGCACCTACCATCGATAACCTCGAGTCT
+
99@@8<<A:;55555=BBDBBBCC@AB==959.999;2;;.4.45555:;499;555)5.55495:7655<9///<7<<=<;*//+5<=<4@<<<=@90+/>,/0=@?D@CCBBBCCC?BBB@B@CKCDBBBC@CCCB@CCCCDDBABCBBBBBBD>A@@=@A?C?BBBBABABB@BCDDE<GAC@CBBBB2BCCCC?DCBBCCBA@A5;;;;*;@@@A?@@CD@CBBBBAE?B?BCCBBB>@@CACCCBCBCCCBBBBCBB?CBB?A@@@@;:8:@CBBCCB::
@ATNG8:00884:05006
GATGGTAGATATATGCACGCTCTACCAGAAGATCAGGAACTCTAGAAGAATTCAGATTTTTAACACGAGAGTAAACGTAAAAAGAAGGTTTTACAAGACTCACGTTAACAATATTGCATCAGTACGCACACAATCGAAGCGCAGTAATGATGGCTAGTGTAACTAGCAAGAATACCACGAAAGCAAGAAAAAGAAGTACGCTATTAACTATTAACGTACCTTTCTCTTCCGAAACGAATGAGTACGAGAGAGCACACGTGTCTACCATCGATAACCTCGAGTCT
+
5<=C7:9CCAABC:<;CCFCBCBBB@BBB>AABA@@=@=@@BBBAB?AA>A?BBA>????.?>ABBBBBCDBBB=BBBCCCC5CC=A<@@@3@AB?AAABDCAA@?C@;;:<BB>;;;BCCDBBCCBB>>>C@CCAA?BBCBAAAC@BBA?@=@B687>>=:>???>:7<<7///+//;>=6;;;7;BHED/<<6<///9;?;;7;6;;>?9=:=?BBC>BB=BCCC@C@;;;6;;:6:AAABCBECCCBAAABBBBBBBBC@@@;;///<<<6:6;?A?;;;8
@ATNG8:00887:04983
GATGGTTGTGTCAGTGCGCGTCGTCCAGAAGATCAGGAACTCTAGAAGAATTCAGATTTTTAACACGAGAGTAAACGTAAAAAGAAGGTTTTACAAGACTCACGTTAACAATTTTGCAGCAGTACGCACACAATCGAAGCGCAGTAAGGATGGCTAGTGTAACTAGCAAGAATACCACGAAAGCAAGAAAAAGAAGTACGCTATTAACTATTAAACGTACCTGTCTCTTCCGAAACGAATGAGTACTACTCTCAGAGACACACTACCATCGATAACCTCGAGTCT
+
BBBB:C7@@@@BBBCBCCECDCCCC@CCC@CCCC@@>@>BBBCBCB@BD?B?BBBCCBBB2A>AB>>?BBBBBB=@?;;;;;*;B>B;AAA7AACACCBBBDC@@>@?CB?BBB9;;;FHCCCFDDDGBBBC?BBBC?BBBBCBBB>B?CBB@BABBBBCC?CAAACC?>>;999=@@AAA8@9929::::*8818>>?AA==>7;6;>==088)8>9::?BBBBABA292999+7<<8?BBDCCCBBAAAAABBA==@===<<;B=AAB====8=7;;;=>;;;
@ATNG8:00887:04991
GATGGTAGGCGACATACATACGCGCCAGAAGATCAGGAACTCTAGAAGAATTCAGATTTTTAACACGAGAGTAAACGTAAAAAGAAGGTTTTACAAGACTCACGTTAACAATATTGCAGCAGTACGCACACAATCGAAGCGCAGTAAGGATGGCTAGTGTAACTAGCAAGAATACCACGAAAGCAAGAAAAAGAAGTACGCTATTAACTATTAACGTTCCTGTCTCTTCCGAAACGAATGAGTACCTCTCAGACGCTCGTCCTACCATCGATAACCTCGAGTCT
+
ABBC@ECB@CCCCBBCDHCDCA@@B@BCCAFDDDDC?@>@BBBBBC@CC?B@CBBBDDDD5C@CCCCCBCCCCF>@A:::::.:C@D@CCC<CCDACCCBBBC@@>A@ECADCB?BBBBBBBCCCBBACCCB@CCCC@BBBBCBBB@B?BBB?BBBDDDB@?ACCA@A?B@:???000???7@>@=ABEFD3CC?BBAABCBBB?B?BA?@7;8;AC@C?CBBBBDD>@>@BA<BBB?BCBBBBC@BAABAACCCCBB@>><>?@?C666?>>:?9=<?;::==
@ATNG8:00889:05006
GATTAGTATAGAGCTCTACATAGTACTCATTCGTTTCGGAAGAGACAGGTACGTTAATAGTTAATAGCGTACTTCTTTTTCTTGCTTTCGTGGTATTCTTGCTAGTTACACTAGCCATCCTTACCGCGCTTCGATTGTGTGCGTACTGCTGCAATATTGTTAACGTGAGTCTTGTAAAACCTTCTTTTTACGTTTTACTCTCGTGTTAAAAAATCTGAATTCTTCTAGAGTTCCTGTCTTCTGGTGCGCTACAGTCTCTCTACATCGATAACCTCGAGTCT
+
CCD@CCAABBCCCBBBBCCBB@@DDDDDBD@CAAA=BC@C@CCCCCAA?BCC@@>A@BBCC?C?DBACCCCAB<BCCCC1??:?BB>:@AAB?BCC?BB<>=AFCD>@@BBAAAA9AAA;A;AA;AA@@@;AAAA;<<<<<<AAAAA@@@?@@<A@@<@@<@;??DAAA@??9?AADD2?<@=:;:;:):>8888)8==>@B855<188886#276663955515;;;;;;3737@@@E;>>><@@@???@@@A@@@===@@AAAAAAAA<A=>>>A@@==
@ATNG8:00891:05017
GATGTAGAGAGACTGTAGCGCACCCAGAAGTTCAGGAATCTAGAAGAATTCAGATTTTTAACACGAGAGTAAACGTAAAAAGAAGGTTTTACAAGACTCACGTTAACAATATTGCAGCAGTACGCACACAATCGAAGCGCAGTAAGGATGGCTAGTGTAACTAGCAAGAATACCACGAAAAGCAAGAAAAAGAAGTACGCTATTAACTATTAACGTACCTGTCTCTTCCGAAACGAATGAGTACTGCGTCTCACTCTCGCCTACCATCGATAACCTCGAGTCT
+
CC@@@>CCCCCCC@@@DDDD@@@C>CCC?CC?CCC@B>BBBDDD?CC@F@CCCBBBBB2B@BBBCCCCCCCE=BA;;:::):B=A=BBB9BCF@BAAABCCBB@B?A@=???;??BBBBBBB@@AA<==>;>>??:>>>>@@@D:A:?AC?BBBBAABB?CCBBBA?AB?CCC9<=8889+99927A???3>><>BBBBBBBB@B@AA<A;?;@A<=@<AA=<=@@=D=???8>::7:??@AAA???BBBABCBBBCBBB??@A=@699>::5:<@@@AAA@@
@ATNG8:00893:04998
GATGTAGAGAGACTGTAGCGCACCCAGAAGATCAGGAACTCTAGAAGAATTCAGATTTTTAACACGAGAGTAAACGTAAAAAGAAGGTTTTACAAGACTCACGTTTAACAATATTGCAGCAGTACGCACACAATCGAAGCGCAGTAAGGATGGCTAGTGTAACTAGCAAGAATACCACGAAAGCAAGAGAAAGAAGTACGCTATTAACTATTAAACGTACCTGTCTCTTCCGAAACGAATGAGTACTATGTAGAGCTCTATACTACCATCGATAACCTCGAGTCT
+
CBBCCECBBBCCBBBBGGCCCCDC>BBB?C@A@;;7;=;;9985B9BB>B>AAABBAAB1949BA9:9997<=7=?A??@@+?C<?:>>>2>CCADDCCCCC;;;:;@CC?B:;7;AA?@ACCAA;;;DCBCABBDD?CCCBBBBB@C?BA@?@BCCDFEF>::;BBB?CC@AAA;>??;;7:::500/>>7?B8>A>=;;BAA?B@BB??6;;-9ABBC@BBC???B?B@BBD>CBB>AAB9::CCCBBBBBAA>>>>BBDAAA=9=///===7A;@??@B;:;
@ATNG8:00896:04986
GATGGTAGCTCACGTACGTCACACGTACTCATTCGTTTCGGAAGAGACAGGTACGTTAATAGTTAATAGCGTACTTCTTTTTCTTGCTTTCGTGGTATTCTTGCTAGTTACACTAGCCATCCTTACTGCGCTTCGATTGTGTGCGTACTGCTGCAATATTGTTAACGTGAGTCTTGTAAAACCTTCTTTTTACGTTTTACTCTCGTGTTAAAAATCTGAATTCTTCTAGAGTTCCTGATCTTCTGGAGATACACATGATACTCTACCATCGATAACCTCGAGCTCT
+
@@CD?BABBEBCBCCCAABBDDCBBBCCCCA@<A@A@:AB>B@CCFBCBC@CCCBB?C?BFCD@B?BBBBCCBBB?BCCBB1B@?BBBC>BCA?;??>9<?8<<??@@<@???AA??;>;=<B=>>>@>=>?=BB>>9=<?:::@@>=>@B??@A<>>>>??<?<@@A???AAA:>>@AA5A:=988887(8=8888)8888BBB@?=36666)6///=7=7?B=AA@A@@@<@<>===;;5;=>:>>==>BC=;;;>>>=>=@?>:;;;=>AA;?777<<///==
@ATNG8:00896:05019
GATGGTAGTAGTACACTAGTCATACCAGAAGATCAGGAACTCTAGAAGAATTCAGATTTTAACACGAGAGTAAACGTAAAAAGAAGGTTTTACAAGACTCACGTTAACAATATTGCAGCAGTACGCACACAATCGAAGCGCAGTAAGGATGGCTAGTGTAACTAGCAAGAAATACCACGAAAGCAAGAAAAAGAAGTACGCTATTAACTATTATCGTACCTGTCTCTTCCGAAACGAATGAGTACTGTATCTATGTGTGCGCTACCATCGATAACCTCGAGTCT
+
455<8====>>;;;=<>>A666<=<:<AA<?@BA;;6;<AAB?BAB=99468<<<9444&4.38:::333333(3344>>>)667;8=>>2>;;7;><<=@>9609<AA=BBA=?:?<@B@C699@BBB@=677/0)/98666//)/)//405<<<<<=>7777///4///(/8838978813337=====+34/3666<99771717>?@;;;;;;>=7=9<<977393:=?:@FE>;;;?887>=<<=<<999-----693556;555553396/////9..
@ATNG8:00897:05021
GATGGTAGTGTGTCTCTGAGAGTAGTACTCATTCGTTTCGGAGAGACAGGTACGTTAATAGTTAATAGCGTACTTCTTTTTCTTGCTTTCGTGGTATTCTTGCTAGTTACACTAGCCATCCTTACTGCGCTTCGATTGTGTGCGTACTGCTGCAATATTGTTAACGTGAGTCTTGTAAAACCTTCTTTTTACGTTTACTCTCGTGTTAAAAATCTGAATTCTTCTAGAGTTCCTGATCTTCTGGATAGCGACGCGATATACTACCATCGATAACCTCGAGTCT
+
BABCABBCBDDJCCCBAAACBBCHBCCCDDCG@AABC=BC?BBBBGCEEACCCDB=B@B@@D9;::ACCBCB@A=:;;;;*4<7:<<@:@996266><AC@DCCBBB@BBBCCD@B?@IGDE@JBBBCBBB?BBCC@DFGBBABBB@A@BBCCC@CBB?BD?C@CCBBBCBBA>@;;;:.;>C=;;;;;*;BBBB<AABCCCIBBBACCCC5AA@BC@B@BCABBBBB;;:<?BCCC@@>;;;AEGCAA;;;DC;;;@;;;BBB?B@@???B@D?CBAAAAAA
@ATNG8:00897:05022
GATGGTAGGCACTGCGCACACATCCCAGAAGATCAGGAACTCTAGAAGAATTCAGATTTTTAACACGAGAGTAAACGTAAAAAGAAGGTTTTACAAGACTCACGTTAACAATATTGCAGCAGTACGCACACAATCGAAGCGCAGTAAGGATGGCTAGTGTAACTAGCAAGAATACCACGAAAAGCAAGAAAAAAGAAGTACGCTATTAACTATTAACGTACCTGTCTCTTCCGAAACAATGAGTACACACTCTCATATGACACTACCATCGATAACCTCGAGTCT
+
;5?;;==B@@??==ACCCCGDCCCH?CBC@CBBBAA?B@CDCCCBB@BB@BAFBAAADDD3C?9::;;;;00/;2979====0>A;>2999&00=:00/799<55257<<;>C?>B???CCCCDECDCCBBB?AA@?9????AABB?C@EBB?CBBBBCBC?BBBA??<9937@;6;=3333&333,2:=AAA)@@<;>>@>9AAA4;555993>9><BCC?CBAABBB?B?CCC>CD?BBBBACCCBBBBBBAABCA>>>ACDDC?C89:BCC<?>?@>>?:;;
@ATNG8:00902:04996
GATGGTAGCTCTGCTCTGACTCTCGTACTCATTCGTTTCGGAAGAGACAGGTACGTTAATAGTTAATAGCGTACTTCTTTTTCTTGCTTTCGTGGTATTCTTGCTAGTTACACTAGCCATCCTTACTGCGCTTCGATTGTGTGCGTACTGCTGCAATATTGTTAATGTGAGTCTTGTAAAACCTTCTTTTTACGTTTACTCTCGTGTTAAAAATCTGAATTCTTCTAGAGTTCCTGATCTTCTGGGTCTACGCTCGTCGCGCTACCATCGATAACCTCGAGTCT
+
BCDD@CCCBBBBBCCCCCCCCCCBBCCCEEBB?BBBF>BB@C@CDDDDBB>BCCCC?C?BBBB@C@DDCCC9:;CADDDCC0;;79@?C<CCBA?ADD@CD;;;AACD@CCCCBBBB@CCC?C@CCCBBBCC>??BB@CCCBCCCCCCCBBBBBB@AAA@CC@C@BBBBCCCCB?B@@@@8@@C>AABBB3BBBDC>DA@::9BCEC@CCCC1B787A8=8??<@BBBDCD?A>AAB@AA6::BA9???;;;??;;;AAAAA?@?<@=<<>:;6;=?>=>>>>>
@ATNG8:00908:05014
GATGGTAGTGTGTCTCTGAGAGTAGTACTCATTCGTTTCGGAAGAGACAGGTACGTTAATAGTTAATAGCGTACTTCTTTTTCTTGCTTTCGTGGTATTCTTGCTAGTTACACTAGCCATCCTTACTGCGCTTCGATTGTGTGCGTACTGCTGCAATATTGTTAACGTGAGTCTTGTAAAACCTTCTTTTTACGTTTACTCTCGTGTTAAAAATCTGAATTCTTCTAGAGTTCCTGATCTTCTGGTATGACTAGTGTACTACTACCATCGATAACCTCGAGTCT
+
A@;:7:>BBBBBDDCCBABCCBCDCCBBCCDD@BBCC>BB@B@BCCCCBB@BCCCC@C@CCBB?C@DCCCBBBCCBDCCCC5CB@CDDD=BCAB>BBB?BC@DCCCBB?BBCCCCBB?CCE?C?CCBAACCC@CBBB>AABCAAACCBCCCCBBA@BAA?CC@C@CCCBBBCCCABBBBB9A=A>BBBAA2BBCCC>CBDCCCECCC@CCCC5CBBBE@D@CB?CCCCCBB?B@BBBCBB@B@B@BDFFC@BCCCBBBCCCCBCC@C:::EAA>A?BABBBAAA
@ATNG8:00909:04993
GATGGTAGGCGTGTGAGAGTCTGCCCAGAAGATCAGGAACTCTAGAAGAATTCAGATTTTTAACACGAGAGTAAACGTAAAAAGAAGGTTTTACAAGACTCACGTTAACAATATTGCAGCAGTACGCACACAATCGAAGCGCAGTAAGGATGGCTAGTGTAACTAGCAAGAATACCACGAAAGCAAGAAAAAAGAAGTACGCTATTAACTATTAACGTACCTGTCTCTTCCGAAACGAATGAGTACAGAGAGTACGATATGTCTACCATCGATAACCTCGAGTCT
+
A<BC?CCD@CBCBBD@A@CCCBBBE=BCC?CDCBBC@C@CCBBB@@<@B@C@CDC@@???0@;@ACABBBACCD>???ADDD3?><?@CCD9ABB?CBBBBBBCB6768A<A=>:>?@@C??>>@>>?=<<>:<<<@=@@@@:;;=:=;>AF@C>>?BBBA;AA=>@C?BB?BBB9=>788+:981777788%8:6:>9>>===<;>;>??@=A=@@===<AA??=>>=A<===7=BB?>?>A???AABAA????@??AA@@>><<:?777@@@<@=@???>>>A
@ATNG8:00911:04989
GATGGTAGGCGTGTGAGAGTCTGCCCAGAAGATCAGGAACTCTAGAAGAATTCAGATTTTTAACACGAGAGTAAACGTAAAAAGAAGGTTTTACAAGACTCACGTTAACAATATTGCAGCAGTACGCACACAATCGAAGCGCAGTAAGGATGGCTAGTGTAACTAGCAAGAATACCACGAAAGCAAGAAAAAGAAGTACGCTATTAACTATTAACGTACCTGTCTCTTCCGAAACGAATGAGTACGATGAGATCTCGTGTGCTACCATCGATAACCTCGAGTCT
+
<=CD@C;:6;@:@@BBBBC;;;<;:)4:<>@@@BA@<A?AA@B@@A=AA=A<BBBBBCEE1;8;BB>??CBBBB;@@9::::(9A=B?BCE9BBD@BBAABA@@A=A>@=9>;;188>AA???==>BAA>>><@>@A<AAAA>>>@:>;@:<<>BBBBCBB?899?DF@BB?BBA<@?99929B@;@AAAA2=?:=>A@@BAAA;A<=;98+/)/:;696:???=>><B=???9?BA>BCCC9::BBAABC@??@@BA@@?>>>C:@698=:95:5:AA@@?;;
@ATNG8:00864:05067
GATGGTAGTCGACATACATACGCGCCAGAAGATCAGGAACTCTAGAAGAATTCAGATTTTTAACACGAGAGTAAACGTAAAAAGAAGGTTTTACAAGACTCACGTTAACAATATTGCAGCAGTACGCACACAATCGAAGCGCAGTAAGGATGGCTAGTGTAACTAGCAAGAATACCACGAAAGCAAGAAAAAAGAAGTACGCTATTAACTATTAACGTACCTGTCTCTTCCGAAACGAATGAGTACTATGTAGAGCTCTATACTACCATCGATAACCTCGAGTCT
+
BCDD@BBBBCCBBBCBB><<BB@AA@BBDADCCCDC?@=@@@@BBC@DC@D@CB?@?@AA0A<ABAAABBBBBB9AA;;;;;*;C@CACCC;CICADBBCCCCAC@@?BB@BBC@CDCBCCCCCCCBAAB;:6;CBB?BCBBBEAA=A@C;;:;BBBCBBC@CCCCBB?BC@BBB>A@@@@9?::3999999%9?;>98:97BDF?A?BCA>7;7;@DCCADCBBBCE@D?BCD@DCB?BBCAAABBBBDBBBBBBAA@???>>AD=@888>;:1818<;77///
@ATNG8:00864:05074
GATGGTAGTATCTGCACACTCTGTCCAGAAGATCAGGAACTCTAGAAGAATTCAGATTTTTAACACGAGAGTAAAGTAAAAAGAAGGTTTTACAAGACTCACGTTAACAATATTGCAGCAGTACGCACACAATCGAATCGCAGTAAGGATGGCTAGTGTAACTAGCAAGAATACCACGAAAGCAAGAAAAAGAAGTACGCTATTAACTATTAACGTACCTGTCTCTTCCGAAACGAATGAGTACATAGATATACGTATAGCTACCATCGATAACCTCGAGTCT
+
;>=B?BCBBCBBBCCCCCCCCCDCD@DCB@BBBAAB8;7;ACAA;;6;<9?<@@?99999$76??CBBBCCCCD>B?>>==.<>9>2999+9@A?BBAABBADD>D=::7:AB<>=AA@>>??>@=>>A=<8<>@@;A>>667@?;@<>=<;?::;=@AA=CC@@?A<??9?AD;>>>>A7==;655555(6:4;<==AA?88189=>AA=@<@@;:;=DBBA===9><@AD7>>A<@;;=///::==ABBBA???@@@@;@::49///;661::;:;==>>>
@ATNG8:00865:05057
GATGGTAGCGCGACGAGCGTAGACCCAGAAGATCAGGAACTCTAGAAGAATTCAGATTTTTAACACGAGAGTAAACGTAAAAAGAAGGTTTTACAAGACTCACGTTAACAATATTGCAGCTGTACGCACACAATCGAAGCGCAGTAAGGATGGCTAGTGTAACTAGCAAGAATACCACGAAAGCAAGAAAAAGAAGTACGCTATTAACTATTAACGTACCTGTCTCTTCCGAAACGAATGAGTACTGCGTCTCATTCTCGCCTACCATCGATAACTCGAGTCT
+
55==8=DAB@?@B;;<>@DDDCBBB4;9@8@B@AA@6;7:AA?@>B@BB?B???<;;<<<,<9?@?A@AAAABA;@?;;;;;.;D@C@CCC9CBJ@CA@ABB:;9@D@@@=@AA>@@@?BCCFFFCFFGDBC@BBCC@CCC@@?9:699??@=?AC???BB?ABBBBB?BC@CBB?BA:::28=?;33379(9A?BBBBBAAA@;?>?AAA;?<?BAAA?B???999;@:799*7??;?AAA;;:AA@????@@@=@@@BB>B?;7;00-8-.(//:;:<;=<
@ATNG8:00867:05030
GATGGTAGACATATCGTACTCTCTGTACTCATTCGTTTCGGAAGAGACAGGTACGTTAATAGTTAATAGCGTACTTCTTTTTTCTTGCTTTCGTGGTATTCTTGCTAGTTACACTAGCCATCCTTACTGCGCTTCGATTGTGTGCGTACTGCTGCAATATTGTTAACGTGAGTCTTGTAAAACCTTCTTTTTTACGTTTACTCTCGTGTTTAAAAATCTGAATTCTCTAGAGTTCCTTGATCTTCTGGTGAGATATGCATGATGCTACCATTCGACTAACCTCGAGTCT
+
???<666DBBCBCCCCCCBBBAA<==>>A;;;<<;;?7==9=8=<<<<<>:>B@@@5:49=;;7A547>@@A@<>9733373#3838<??8?998:@9857A??=@@00,//=99=DD<A??<?<@;=>@;;;<@>==:=@@AA@??@???A==;:57//)//)/4;;A@@>@@@356???2>6=9888888%8<:::1985;<9>?=<=39;9;*9//-3-32///;;;>>>:>4:39:68:3///3778:::AAB@>@@@@<=>AD:;;4:<::::4;5;;<;63-,
@ATNG8:00869:05069
GATGGTAGAGAGAGCTCTCTCATCGTACTCATTCGTTTCGGAAGAGACAGGTACGTTAATAGTTAATAGCGTACTTACTTTTTCTTAGCTTTTCGTGGTATTCTTGCTAGTTACACTAGCCATCCTTACTGCGCTTCGATTGTGTGCGTACTGCTGCAATTATTGTTAACGTGAGTCTTGATAAAACCTTCTTTTTACGTTTAACTCTCGTGTTAAAATCTTAGAATTCTTCTAGAGTTCCTGATACTTCTGGGTCTACGCTTCGTCGCGCTTACCATCGATAACCTCGAGTCT
+
:;;;7;>>@@@@@@B;96=6666659666><<?CDGD>CE@E@;;9?@9:0558776;/0/8;4767;?:77666(//8888$//0673333&383304<;;@C9778=8848=A=>><727=99>9>>?7725238999355599:77698553377(.).5433.55:555335690..-222)206(-.777)77789.92796679777-566(/69(--5(-(-62689:::>;@7;78/./80537948/-,,,,-)-256777..*.9383335557=;>@@@@>>:
@ATNG8:00879:05049
GATGGTAGATACTCGCTGATACACCCAGAAGATCAGGAACTCTAGAAGAATTCAGATTTTTAACACGAGAGTAAACGTAAAAAGAAGGTTTTACAAGACTCACGTTAACAATATTGCAGCAGTACGCACACAATCGAAGCGCAGTAAGGATGGCTAGTGTAACTAGCAAGAATACCACGAAAGCAAGAAAAAGAAGTACGCTATTAACTATTAACGTACCTGTCTCTTCCGAAACGAATGAGTACTATAGACTATCTGAGACTACCATCGATAACCTCGAGTCT
+
CCBA?BCCCBCCBECCEDBBBBBBB=BCC@CEBA@A<@<@AAACCC@CD?CACCCA@@@@2A?BCCFECB:99B8<<;;;;;';>;:2999&5@B<9;9@BBABC@B?BD?BBB?BCCCHDICCCCCDBCCF@D@::6;???BBBB?C@DA@>@CAABBBB?CECBEB?BC@??=>B===A88882;<@@A2@C?AAAAAA???3838<<=5:7:>BCC@BDAAAAA=@<??@9?AB@CBBBBBCBBAAACAA=ACBBABBBBBB?B999A@A<B@CCBBC:98
@ATNG8:00882:05055
GATGGTAGGACGAGCGTCTGAGAGGTACTCATTCGTTTCGGAAGAGACAGGTACGTTAATAGTTAATAGCGTACTTCTTTTTCTTGCTTTCGTGGTATTCTTGCTAGTTACACTAGCCATCCTTACTGCGCTTCGATTGTGTGCGTACTGCTGCAATATTGTTAACGTGAGTCTTGTAAAACCTTCTTTTTACGTTTACTCTCGTGTTAAAAATCTGAATTCTTCTAGAGTTCCTGATCTTCTGGTGAGATATGCATGATGCTACCATCGATAACCTCGAGTCT
+
;5958::9:?==9555>><ABDBB@BCCCCCC@@<<<0;?>A>BBBBCCD@CBBBB@C@CBBB?B?BCCCCCCBB=@????,?A>BBCD?CBGC@CCCACIACBCCCF@CBBBEDDB?BBE?B@CCBABA@@=?BBB@CCCCCB@@ACBCBBBBC?BBB@CC@C>AACBCBCCCABBCCC9A=A<@@@@@,AABBC>C;<=CCECCC@CCCD2C;;;B@B@CC@CCBBBCD?A?BCCCBD@DEI@AABBBBBBBBBBBBCCCBBB?@;;;B?=;?=@@AABBBB
@ATNG8:00886:05045
GATGGTAGTGCGTGAGAGAGAGACCCAGAAGATCAGGAACTCTAGAAGAATTCAGATTTTTAACACGAGAGTAAACGTAAAAAGTAGGTTTTACAAGACTCACGTTAACAATATTGCAGCAGTACGCACACAATCGAAGCGCAGTAAGGATGGCTAGTGTAACTAGCAAGAATACCACGAAAGCAAGAAAAAGAAGTACGCTATTAACTATTAACGTACCTGTCTCTTCCGAAACGAATGAGTACGAGAGAGCACACGTGTGCTACCATCGATAACCTCGAGTCT
+
95<<8<?@@CCBBBBBABACCCAAA:;;=9=@>>94.4055<<AB>9AB8B9CDBAA<<?+;7=====BB<@@?:>>@B@E@1D9:6:>>@7>>>800//7799:395995::;7?CCABBCCBBBB;9:CB?BBAA=?977;;==9=7@9905;<8::<<8;?@A??98747@=7>>=<;277307@DDD3BB?B???BF?>?6<6<<==<B8<<B;;6:B==>8948=>>>7>>>9<@B??AAAAABBCC>?999>??>=@>=<49///88=7B587=9;<>5
@ATNG8:00893:05051
GATGGTAGCTATACGTATATCTATGTACTCATTCGTTTCGGAAGAGACAGGTACGTTAATAGTTAATAGCGTACTTCTTTTTCTTGCTTTCGTGGTATTCTTGCTAGTTACACTAGCCATCCTTACTGCGCTTCGATTGTGTGCGTACTGCTGCAATATTGTTAACGTGAGTCTTGTAAAACCTTCTTTTTACGTTTACTCTCGTGTTAAAAATCTGAATTCTTCTAGAGTTCCTGATCTTCTGGGTCTCTCTCTCACGCACTACCATCGATAACCTCGAGTCT
+
ADAA?ABBAEBBBDDCCCAABCCCCBCCDD99;9DDD@BB?B@CCCCBBB@CCBBB@C=AABC@C@CCCAAACCA;?@BCC1BB?A<>>:?CCC@BAB@BC;>=>BBB?AABBBB@@<@=>;A:@@AA==<<8=A@@7;;;;;;>>CCCAA9<;@;>>>9>A9>9>??@@A@AA;@????3?;A;9;999*9<777)//8///;9:=7;<<=.===>?<?;>><@@A@>>==B<@>AAAD;@@@A9@@@><>?A@?=?>@@@;;=68---;77,---9666666
@ATNG8:00893:05077
GATGGTAGGACGAGCGTCTGAGAGGTACTCATTCGTTTGGAAGAGACAGGTACGTTAATAGTTAATAGCGTACTTCTTTTTCTTGCTCTCGTGGTATTCTTGCTAGTTACACTAGCCATCCTTACTGCGCTTCGATTTGTGCGTACTGCTGCAATATTGTTAACGTGAGTCTTGTAAAACCTTCTTTTTACGTTTACTCTCGTGTTAAAAATCTGAATTCTTCTAGAGTTCCTGATCTTCTGGGTGCGCTACAGTCTCTCTACCATCGATAACCTCGAGTCT
+
BCBB@CBC?CCCBBCCCBBBBDCC?ABCCCBC@BBBD=B=B?BBCBBBD?CBDDD?D?CCBB?C@CCCDBBBBB?@????,??=ABBDCCBBB?ACC@ED898ACBF@CCCBBBDD?DCC=A?BECCCCCC@CCBBD>DCCBBCCCCCCBAAA@DDD?CC?C@BCCBBBCCBABBBEE9E@C<?>@@@1ABDDD>BCBBCCCCBC?BDDD5BBBBC@C@CC@BBABBAC?B@@AABBA:?8997:CCBBBCCCDCCBBABAAA?B:;:B??<@>ACCBBAAA
@ATNG8:00905:05065
GATGGTAGCACGAGTCACTCATATCCAGATGATCAGGAACTCTAGAAGAATTCATGATTTTTAACACGAGAGTAAACGTAAAAAGAAGGTTTTACAAGACTCACGTTAACAATATTGCAGCAGTACGCACACAATCGAAGCGCAGTAAGGATGGCTAGTGTAACTAGCAAGAATACCACGAAAGCAAGAAAAAGAAGTACGCTATTAACTATTAACGTACCTGTCTCTTCCGAAACGAATGAGTACGTGTGCGACGTGTCTCCTACCATCGATAACCTCGAGTCT
+
<8;4.44:>ABB<<@<:696:::5515@@A@@@@=@:@455:555<9<=8A@B;;;BCCBC1?9=??>8:33333(3355?@?+=<7:.444&4@>=@AA@:84==6=:<<9?@@:@AABBBAFCBBBA@@@@=@BBD?C?AAAAAB=A>A00+0:8///::6;==<::49;.3336;;<==6==<433333'3;689>>9588>8=5997:.5.58>?>;@@@@?BC@C????9>@A>ABBBAABFDB9::@@@@@<===B=>=>=?888>>@<@<@>>>>>>A
@ATNG8:00864:05104
GATGGTAGGACGGAGCGTCTGAGAGGTACTCATTCGTTTCGGAAGAGACAGGTACGTTTAATAGTTAATAGCGTACTTCTTTTTTCTTGCTTTCGTGGTTATTCTTGCTAGTTACACTAGCCATCCTTACTGCGCTTCGATTGTGTGCGTACTGCTGCAATATTGTTAACGTGAGTCTTGTAAAACCTTCTTTTTACGTTTACTCTCGTGTTAAAAAATCTGAATTCTTCTAGAGTTCCTGATCTTCTGGCGCTCTGTCACGTCTTGCTACCATCGATTAACCTCGAGTCT
+
55;;5:=;39--(----///4::<<9<<==666:;99;.77)/)/7777;;49<<555)54999:5<6655;;555<7444444#447;89:3/--8(-(-;5996556::<9;;666?==8=<<8<9=>>===6504;::8?9999<<<<<<<<?<>:5:6505>7:5;4555999;9666=<+9.5.55555$555590955/::///-(-----#--//94929:7;>;;;>>7:5:;9455055<699;:555555----,(,,,-/39//433-3047====::3/
@ATNG8:00872:05085
GATGGTAGTGTGTCTCTGAGAGTAGTACTCATTCGTTTCGGAAGAGACATGTACGTTAATAGTTAATAGCGTACTTCTCTTTCTTGCTTTCGTGGTATTCTTGCTAGTTACACTAGCCATCCTTACTGCGCTTCGATTGTGTGCGTACTGCTGCAATATTGTTAACGTGAGTCTTGTAAAACCTTCTTTTTACGTTTACTCTCGTGTTAAAAATCTGAATTCTTCTAGAGTTCCTGATCTTCTGGTAGAGCGTGCATATATCTACCATCGATAACCTCGAGTCT
+
>A;;04==@@?A@<<<9;9BBBCCCCBCDCBB@BBBB=BC>A>ADCCCCDCCDCCCACADDBB?CAICBBCK=;<ACCBBB=BB?B@A@8@;<;5<9;59949?@CCC@BCCDDD;::;BC?C@CCDDAB@A=@BBB?CBBBC@@?CCBCCECCCBCCB@BC@C@CBA?>@BCB?BBCBB9C?B?BCCCC5BBAAA<BBBBBBAAAB?BCCD5BAACB?B@BB@BBBBDCB?B@BBAA<;5;BB>ABBBCFCCBCCGGGCBBCCFAC;;;CBB?B@CCCCBBBB
@ATNG8:00879:05081
GATGGTAGGCGACATACATACGCGCCAGAAGATCAGGAACTCTAGAAGAATTCATGATTTTTAACACGAGAGTAAACGTAAAAAGAAGGTTTTACAAGACTCACGTTAACAATATTGCAGCAGTACGCACACAATCGAAGCGCAGTAAGGATGGCTAGTGTAACTAGCAAGAATACCACGAAAGCAAGAAAAAGAAGTACGCTATTAACTATTAACGTACCTGTCTCTTCCGAAACGAATGAGTACCTCTCAGACGCTCGTCCTACCTTCGATAACCTCGAGTCT
+
>>DD=CCE@@965<@A@AABA;?=?7?;@=@@A595.5./55----(-9(/)/33333333$339933333333<3:999888'33,3,333&39918833388//)/6;;;===558=>CBBCCCBBCCCDD@CDCC>AABBBBBB?C@CDB?BBDBCCCB?ABCBBB?AA<AAC?CDBBB=AAA;99898.9A<@>>>CCCBB?B=??DD9=:>ACCB@CECBBBC@D@CCC>BAA>ABBCA@?<888??A>>??AAA::399:;?:;;;88185:9<@A98:
@ATNG8:00884:05106
GATGGTAGCTCTGCTCTGACTCTCGTACTCATTCGTTTCGGAAGAGACAGGTACGTTAATAGTTAATAGCGTACTTCTTTTTCTTGCTTTCGTGGTATTCTTGCTAGTTACACTAGCCATCCTTACTGCGCTTCGATTGTGTGCGTACTGCTGCAATATTGTTAACGTGAGTCTTGTAAAACCTTCTTTTTACGTTTACTCTCGTGTTAAAAATCTGAATTCTTCTAGAGTTCCTGATCTTCTGGGTGCGCTACAGTCTCTCTACCATCGATAACCTCGAGTCT
+
CCBB>BBCE=BBBBBCCCCCCCBBBBDCCCBA?@BBB=BC@C?BCCCCFD@CCCCC@C?CBBA@CACCAABBBBC?BBBBB3BB@CBCE=CCCC@BBD@CC?@@BCDE@BABCCCCC?BBC?C?CCBABBCC?CCCC?CCDCCAAADCBBBAAAC?CCC=BB?C?BBCBBBCCD@CCCCC;C@C@CECCC1CCCCC>CCCBCBBBBB>BCDC5BCBCC@C@CE>AABBCCC?C@CBBBCA:A99:6:DBCCDBBBDCBBBBBBBB=A;;;B;;7;>ADCCCCAA
@ATNG8:00890:05081
GATGGTAGAGTACAGTGTAGTAGACCAGAAGATCAGGAACTCTAGAAGAATTCAGATTTTTAACACGAGAGTAAGCGTAAAAAGAAGGTTTTACAAGACTCACGTTAACAATATTGCAGCAGTACGCACACAATCGAAGCGCAGTAAGGATGGCTAGTGTAACTAGCAAGAATACCACGAAAGCAAGAAAAAGAAGTACGCTATTAACTATTAACGTACCTGTCTCTTCCGAAACGAATGAGTACGTGTGACGTACGTGAGCTACCATCGATAACCTCGAGTCT
+
CCCB@B@AA@?@>@BACCDMJBCAB?ABA@DBBB;;6:=AAACCBB?BC?B?BA@89999(9?AABBBBCCCC?BBBBBCCC3CB?B=A@A6AAB?BAAACBBCC?C@CC@BAA>A@@@CBBBCCCCCCCCC@BABC@CBBBBBA@=B>BBB>BCC@@ABB@CDDCCC?BC?BBB@BBBBB=B@@;:9999(9A?AAAADCDBA>A>BAAA7;7:?BBB?BAABCBB=@=@AA;ABB>@ACCCCBBBBBBBBBCCCCCBBBBBAA>B999>?A<@=ABBBBBBC
@ATNG8:00901:05098
GATGGTAGTCTCAGATAGTCTATACGTAACTCATTGCGTTTCGGAAGAGACTTGGTACTGTTAATAGTTAATTAGCGTTACTTCTTTTTTCTTGCTTTCGTGGTATTTCTTGCTAGTTACACTAGCCATCCTTACTGCGCTTACGATTGTGTGCGTAACTGCTGCAATAATTCGTTAACGTGAAGTCTTGTAAAAACCTTCTTTTTAACTGTTTACTCTCGTGTTAAAATCTGAATCTTCTAGAGTTCCTGATCTTCTGGACAGAGCTGTGCAGATACTACCATCGATAACCTCGCAGTCT
+
8/0/8<>>BCB=>>666=6659</////)//779)////6.6:)3-3333371718::::<7=6::9606(-(--557,33:144====%8815577.3354.4444)4;344599<5;;>>>>>B<@@?>A>BBBB?@99,//::9)//6:;;:44.44444/771//)/)//8)/)/544<7;:883555555$56:4/////$/)/////)55<5559999.555&5::--(---(--5:/569<7:;<<<<7:8955////////////9999<;<:89/---22(,(,2---8663
@ATNG8:00904:05099
GATGGTAGTGTGTCTCTGAGAGTAGTACTCATTCGTTTCGGAAGAGACAGGTACGTTAATAGTTAATAGCGTACTTCTTTTTCTTGCTTTCGTGGTATTCTTGCTAGTTACACTAGCCATCCTTACTGCGCTTCGATTGTGTGCGTACTGCTGCAATATTGTTAACGTGAGTCTTGTAAAACCTTCTTTTTACGTTTACTCTCGTGTTAAAAATCTGAATTCTTCTAGAGTTCCTGATCTTCTGGGATGTGTGCGCAGTGCCTACCATCGATAACCTCGAGTCT
+
4444.//////777/5555;<<===666666>;>>>>456268======@996<;;.5.559;7=266;;>>>==:=@@@@+6505>=;9?90/)///)/95;:;;<><===@?=55044::?=@@CC::;B@A@?@;?B@AA@BBB@;;:?=>?9>:;4:?4:6:?AD@@@>B>=9999&9.9.5===<(<9555)5:::><;;6625>>?+=;;;>49455.54;4444.47<<555<7445<055555999;;:5555.55;79998444.45443::944
@ATNG8:00906:05098
GATGGTAGTGATACAGATCAGACACCAGAAGATCAGGAACTCTAGAAGAATTCAGATTTTTAACACGAGAGTAAACGTAAAAAGAAGGTTTTACAAGACTCACGTTAACAATATTGCAGCAGTACGCACACAATCGAAGCGCAGTAAGGATGGCTAGTGTAACTAGCAAGAATACCACGAAAGCAAGAAAAAGAAGTACGCTATTAACTATTAACGTACCTGTCTCTTCCGAAACGAATGAGTACGATGAGAGAGCTCTCTCTACCATCGATAACCTCGAGTCT
+
BACD@BB@AA;BB=DKCCCCBBB;;69@A=ABAB;;.96:>?AAAB@BB?B?AA873333$33898888?>===5=BCCCCC5@@=B4:99&5<<8>96655549069>>:?@?>@ACCF;;;ICCDCCCEDADBBA@C@@@BAAB=A>A<;7:BBB@@>A?BBBBBB>AB?BCB?AB78827;;8;=<<=,9939?B>?>:98*/*/8984849A:;9=A@:99BC@D@???<>?>?BBBBBBB??????AAABB>>?>==6656::7889?<A:>>@>>><>
@ATNG8:00906:05105
GATGGTAGTATATCGCGTCGCTATCCAGAAGATCAGGAACTCTAGAAGAATTCAGATTTTTAACACGAGAGTAAACGTAAAAAGAAGGTTTTACAAGACTCACGTTAACAATATTGCAGCATTACGCACACAATCGAAGCGCAGTAAGGATGGCTAGTGTAACTAGCAAGAATACCACGAAAGCAAGAAAAAGAAGTACGCTATTAACTATTAACGTACCTGTCTCTTCCGAAACGAATGAGTACGTGTGACGTACGTGAGCTACCATCGATAACCTCGAGTCT
+
@?@?;>=BBBCBCBCGIHCBABBAA:?@A>ADCCBB?C>CCCDDCB@;;:;?AAA;::;:.:>CBCDCCB:98A9<:99999'9C<@2999&9??;A;;;BB@@B?B>AD@BBA@CCBBCCJACCCCBCCA@=@BBB?BAA@@=:=9==A@B?BBBA???B?BFFCCD999?BCC>BB???8?AA><CDCF3??=?A@@@@00/5:*08??8>189??<>B@==>?@?@<;:;1900+0>=;099A?@@@@@@?BBABBBBBBBB?B:00>00+0*0:66:>>;
@ATNG8:00908:05117
GATGGTAGTGTCAGTGCGCGTCGTCCAGAAGATCAGGAACTCTAGAAGAATTCAGATTTTTAACACGAGAGTAAACGTAAAAAGAAGGTTTTACAAGACTCACGTTAACAATATTGCAGCAGTACGCACACAATCGAAGCGCAGTAAGGATGGCTAGTGTAACTAGCAAGAATACCACGAAAGCAAGAAAAAGAAGTACGCTATTAACTATTAACGTACCTGTCTCTTCCGAAACGAATGAGTACACATCGTCGTGTCGTGCTACCATCGATAACCTCGAGTCT
+
;49;.4;;?A:55;566>CEAAAGD@BAB?ABBBBD?D>BBBBBCC?CC@C?A>=9::99)9;>@?A?BBBABA;?=@?A@A0@B?B=A@A9ABC?CBBBBBB@@=@>AA?BBB?AAABCCCCCCCCCCCCB?BBCC<@@BBBAAB>@=A::8:BCCFEBC@???BBB?BB????599@@@8@??9?@AAA3BB@B@@AB???A:>:=>?A1818>AAA?AA@A@@@;?9?@@;@BB>AABB??>BABBBBABDCC>>>BBB>>>=A???BBC?C?B?=>=@@:
@ATNG8:00920:04520
GATGGTAGCACGAGTCACTCATATCCAGAAGATCAGGAACTCTAGAAGAATTCAGATTTTTAATACGAGAGTAAACGTAAAAAGAAGGTTTTACAAGACTCACGTTAACAATATTGCAGCAGTACGCACACAATCGAAGCGCAGTAAGGATGGCTAGTGTAACTAGCAAGAATACCACGAAAAGCAAGAAAAAGAAGTACGCTATTAACTATTAACGTACCTGTCTCTTCCGAAAACGATGAGTACTGCGTCTCACTCTCGCCTACCATCGATAACCTCGAGTCT
+
@:<B:>CCBCCCCDCCBBAA@DBB@7>00-/>@ABB@C<AABBBBB?BC:;8:CCCCCCC1B?BBAABBBB>>>6339999=,9925.555&5<>?B;:9BBCBB?D@@@=@@B?CCECECC;;:@?@?A@@<@99:?AA@@AA::8;>BAA>A@BBBBDD?BBBA<=9;=68?:3<<7777(7<=<@DCCC3=>:=ABBA??AA8;8:?AB=A<??BBA?AA@@@CA>>;0000)0///999:==333;555<559A?A:958=?=A@???>>9>;@A?>>A@A
@ATNG8:00923:04494
GATGGTAGTAGTACACTAGTCATACCAGAAGATCAGGAACTCTAGAAGAATTCAGATTTTTAACACGAGAGTAAACGTAAAAAAAGGTTTTACAAGACTCACGTTAACAATATTGCAGCAGTACGCACACAATCGAAGCGCAGTAAGGATGGCTAGTGTAACTAGCATGAATACCACGAAAGCAAGAAAAAGAAGTACGCTATTAACTATTAACGTACCTGTCTCTTCCGAAACGAATGAGTACTGTATCTATGTGTGCGCTACCATCGATAACCTCGAGTCT
+
@>?;7:<<BB@@CCEBBCBBDLCBB@BBB?BBBB?@=B:;;CCCCC@@B@@@CC=:;;;;);?BBBBDBBABBC;=<9999999#:7?>@2@@@:???>>@=;9.5.5:7@CC@CCDBBBCBBAAACCCCC?AABC@DDDBAB??<??BAB@BCCAAABB?BBCCCDFFF@;<;?BAAAB/9:9255559$9@=>CFCCC;;;>B?A;;;=A=@@@AA?@@@BBAA<?<?@@9CBB>ABBB@@@CCDBCA???;;<AACCCBBB@B@A@BCD?A?BD;:::::
@ATNG8:00928:04509
GATGGTAGTCTCAGATAGTCTATAGTACTCATTCGTTTCGGAAGAGACAGGTACGTTATAGTTAATAGCTGTACTTCTTTTTCTTGCTTTCGTGGTATTCTTGCTAGTTACACTAGCCATCCTTACTGCGCTTCGATTGTGTGCGTACTGCTGCAATATTGTTAATCGTTGAGTCTTGTAAAACCTTCTTTTTACGTTTACTCTCGTGTTAAAAATCTGAATTCTTCTAGAGTTCCTGATCTTCTGGAGATATCATCAGCGAGCTACCATCGATAACCTCGAGTCT
+
00//7:::=?BBCBBBAAA;>@945;559=?@<@BBB>BG@DACA@A@=>9>944:.944446=0454//////:1/////$/::??>>7889><<<6)--(---758298:43498,338284=566=<<<8:::95;666=?>>>?95544883977)//)/)////)4433895999;;&5.5.55959$9599909==666===<49977'7///<6:;=@699????>:>;@?>@AA599@>A??>?A>@;;9@@@A9:99=054//7..(.)-5568<44
@ATNG8:00937:04499
GATGGTAGAGTACAGTGTAGTAGACCAGAAGATCAGGAACTCTAGAAGAATTCAGATTTTTAACACGAGAGTAAACGTAAAAAGAAGGTTTTATAAGACTCACGTTACAATATTGCAGCAGTACGCACGCAATCGAAGCGCAGTAAGGATGGCTAGTGTAACTAGCAAGAATACCACGAAACAAGAAAAAGAAGTACGCTATTAACTATTAACGTACCTGTCTCTTCCGAAACGAATGAGTACACCATCCGTCGTGTCGTGCTATTCGATAACCTCGAGTCT
+
7:49.59=<<<<<666;;;99==;;5555.554<<<:>9<:99:0>:99)/)////9999)717877799333;3;9:;;;;(9:6;4;;9+999:;?;==;;:<296;;>BC:BBA899659::555555.4:44.5<<<<=<<8<9;//+////8//37;<97691//(/993/738=188133;99'33,3377986..(.(.87727495;;:5:<;544=494:9:1933-333;9////(///(38:9:43333778//(////638(/3733255
@ATNG8:00953:04504
GATGGTAGTGTGTCTCTGAGAGTAGTACTCATTCGTTTCGGAAGAGACAGGTACGTTTAATAGTTAATAGCGTAACTTCTTTTTCTTTTGCTTTTCGTGGTATTCTTGCTAGTTACACTAGCCATCCTTACTGCGCTTCGATTGTGTGCGTACTGCTGCAATATTGTTAACGTGAGTCTTGTAAAAACCTTCTTTTTTACGTTTACTCTCGTGTTAAAAATCTGAATTCTTCTAGAGTTCCTGATCTTCTGGTATGACTAGTGTACTACTACCATCGATAACCTCGAGTCT
+
>>DB?BCECCCBBBCCCBBAAA@AABAAABBA?AAAC=BB:;:;BBBBBB?<;;;95)925;;<.916;;<?AA:>=754444$4;;;.655==066<:4://)/727/54;<:>@?;@AAB?BAB?A=BB@@BB;;6;BBB?CGCAA@BBCBBBBBEGC@;;;@CC@C>@@B;;;FCC>C;;;;;*;=B>;:::::$9=B@A8A996?;696=8<<<=+@>>>>:@>BB=ACB<;;A7;6;AABBD@BBCACCCBCCCCBCBCCBBCCCBB?B;;;A@@9@<?AA???@?
@ATNG8:00954:04514
GATGGTAGTATCTGCACACTCTGTCCAGAAGATCAGGAACTCTAGAAGAATTAGATTTTTAACACGAGAGTAAACGTAAAAAGAAGGTTTTACAAGACTCACGTTAACAATATTGCAGCAGTACGCACACAATCGAAGCGCAGTAAGGATGGCTAGTGTAACTAGCAAGAATACCACGAAAAGCAAGAAAAAGAAGTACGCTATTAACTATTAACGTACCTGTCTCTTCCGAAACGAATGAGTACGAGAGAGCACACGTGTCTACCATCGATAACCTCGAGTCT
+
CCAB?BACBBBA@A@A@;66@>CBB@CEGADBBBBC@D;<<DCCCB?BB@B@BBBBCCC3CAABABBBBBBCB>CAAADCC3??9=2999+7>A;AAB>>A@@@=D<@@;@?A=>>>?@??;;;@@@A@AD=A<<=;@BAAB@??<?;>>><>>>>AAAB=A???CA?C??CCC=?@8889+88816<:<:+7728><<>B===5838AAA=A>CA888<===B???<><>DC7>:95:AABBBBB@@>==A@@C?>>>AA@@@B<@687CCC=A<A>>>>>??
@ATNG8:00956:04504
GATGGTAGTGTGTCTCTGAGAGTAGTACTCATTCGTTTCGGAAGAGACAGGTACGTTAATAGTTAATAGCGTACTTCTTTTTCTTGCTTTTCGTGGTATTCTTGCTAGTTACACTAGCCATCCTTACTGCGCTTCGATTGTGTTCGTACTGCTGCAATATTGTTAACGTGAGTCTTGTAAAACCTTCTTTTTACGTTTACTCTCGTGTTAAAAATCTGAATTTCTTCTAGAGTTCCTGATCTTTCTGGTGTATCAGCGAGTATCTACCATCGATAACCTCGAGTCT
+
A@@@>@BEDBBBBCCCCCBBBBABCBBBCCCC@BBBC=BC?C@BBBCBCC@CCCCC@C@CCBB@E@CCCDCCCCC?@@@>>,>?8?;;;;.;BBB9;9C@CC@BBBDCFACBCCELCB?BCC@D@BBBCBBBD@CCBB@CCCC@CCBCCDDCBABA@BBB@BB@B@BBDDDCBCCBEBBBB9A=A=;;;;;*;BBDD>CCCCDBBBCD@CCCC5CBBBC7;;7;@<@BCCCBC@C@AAAA;;;09?A<@ACCCCBCBBBA@ACCEBB@B;;;B@@;@?BBBBBC?>
@ATNG8:00916:04569
GATGGTAGCTCTGCTCTGACTCTCGTACTCATTCGTTTCGGAAGAGACAGGTACGTTAATAGTTAATAGCGTAACTTCTTTTTCTTTGCTTTCGTGGTATTCTTGCTAGTTACACTAGCCATCCTTACTGCGCTTCGATTGTGTGCGTACTGCTGCAATATTGTTAACGTGAGTCTTGTAAAAACCTTCTTTTTACGTTTACTCTCGTGTTAAAAATCTGAATTCTTCTAGAGTTCCTGATCTTCTGGCGCTCTGTCACGTCTGCTCCATCGATAACCTCGAGTCT
+
<;AA@EBCCABBCDBBBCCEDCCCBCDCCC996;ABA=AB9;:;CFEFCD=0000/)/5:78;8<8<=;A?94.497;;=;;'444(48:>4;;<<7<55.5;.4455<A<@ABBBBBB@AAA?A>CC@@@AAA=@BCB@DBA;;;AAAABABCBBC@<;<ACC@D?A@CBBCCBC>B;;;<<*;;B;A@BAA0BBCCD?DAA@A@@?;=<<<<<*???@A>B@DD@A@@@@@B@C@CAAA@@<@?A?CDDDA;;;BBBBB@@@@AA@BDBC:::<?=@BB??@AA
@ATNG8:00919:04534
GTGGTAGTGTCAGTGCGCGTCGTCCAGAAGATCAGGAACTCTAGAAGAATTCAGATTTTTAACACGAGAGTAAACTGTTAAAAAAGATGGTTTTACAAGGACTTCACGTTTAACAATATTTGCAGCAGTACGCACACAATCGAAGCGCAGTAAGGATGGCTAGTGTAACTAGCAAGAATACCACGAAAATGCAAGAAAAAAGAAGTACGCATATTAACTATTAACGTACCTGTCTCTTCCGAAACGAATGAGTACGTGTGACGTACGTGAGCTACCATCGATAACCTCGAGCTCT
+
:<B@CCCBB=<555999999;;;;8>;@:?:;95<5>5:>=555468848268---888$-(---66788888.7733,33333#33348;;;/:::(/(///(/;8669(-(--3----(-676<656;=<<<666=9====:==>>>>BA?C?000,0..-<-.0<;;?C?::78+--7(---///&///3,/;;;;;&::1///-7/----(-27...(.(257<<13/////3490-..'.55(..3..2225578::::;<99:<<:::=63333;;;7<?B@??77777
@ATNG8:00920:04531
GATGGTAGTAGTACACTAGTCATACCAGAAGATCAGGAACTCTAGAAGAATTCAGATTTTTAACACGAGAGTAAACGTAAAAAGAAGGTTTTACAAGACTCACGTTAACAATATTGCAGCAGTACGCACACAATCGAATCGCAGTAAGGATGGCTAGTGTAACTAGCAAGAATACCACGAAAGCAAGAAAAAAGAAGTACGCTATTAACTATTAACGTACCTGTCTCTTCCGAAACTCCGAAACGAATGAGTACTATAGACTATCTGAGACTACCATCGATAACCTCGAGTCT
+
>:9;05=BCDCCBCCFDCCIFBBBC@CBB@BB@@@B7;5;CCCCBE@CBAC@@A@ABDDD3C@CBBCCDCCBBB<CCBBBAB2BA=A5;;;.;EEAIBBBEEC@@?@@DC?BBC@CCBA:;;BCCCDCDCCC@CBBB?BBDBBBAB9@=@@@<@BBBCCCC>CCCC??=?C?BBB?AA???8?@@<::9999%9@;A@AADCAAA<>8>><;1707>ABB?BB@@@??9??AAB>BCC@@??:?BA>ABABCBBBBCBBBBBA>=>AAA>><=948///965053<C?>>>>>
@ATNG8:00922:04554
GATGGTAGAGTACAGTGTAGTAGACCAGAAGATCAGGAACTCTAGAAGAATTCAGATTTTTTAACACGAGAGTAAACGTAAAAAGAAGGTTTTTACAAGACTCACGTTAACAATATTGCAGCAGTACGCACACAATCGAAGCGCAGTAAGGATGGCTAGTTTAACTAGCAAGAATACCAACGAAAAGCAAGAAAAAGAAGTAACGCTATTAACTATTAACGTACCTGTCTCTTCCGAAACGAATGAGTAACTGTATCTATGTGTGCGCTACCATCGATAACC
+
DCBA?BBBBCDA@ABBACCAAA@@@<@BB?BCCCCC?B?A@CCBCA?AC>A?BB@;;;;;='>?BDBBBA@A@CD>BBAAAAA0@?=B5;;;;*;EEBCBCBDDCCB>B@CC@ACC@CCAABCCCBBBCCCCBB?BCCC?BBB@?@AA9A=ABB?BBAAAA3959999=?9;:600/)0)//000)073333333$37179:4:::8:;9=6:;00+/*/6996066337;;4:488<5;>>7::::883899999987799;::;655<=.5545:44.5>
@ATNG8:00922:04563
GATGGTAGTATATCGCGTCGCTATCCAGAAGATCAGGAACTCTAGAAGAATTCAGATTTTTAACACGAGAGTAAACGTAAAAAGAAGGTTTTACAAGACTCACGTTAACAATATTGCAGCAGTACGCACACAATCGAAGCGCAGTAAGGATGGCTAGTATAACTAGCAAGAATACCACGAAAGCAAGAAAAAAGAAGTACGCTATTAACTATTAACGTACCTGTCTCTTCCGAAACGAATGAGTACGAGAGAGCACACGTGTCTACCATCGATAACCTCGAGTCT
+
A@AB?BCCCBBCCCCCGFCCBCCCB@CCC?BBBCA@;B=AAAAEDD@CC?B@BBCBBBBB2B@@AACBBB?@@D;@@;;;;;*;B>B=BBA3AAA=AAABCBCBC?C?CF@EBC@CB??ADDCCBBBCCBBB@B@A@=@@@AABCD?B?B@@>@BBCAAAC?BBABCC?CD?@AA?DBBBG>B??9898877%7@9@>?>AABAB=B;?>>=<@;=>A@@<?@@@ABA?B@BCC>CBB=??BCBBDD@AABB=A@DCCCC:;;BCB<@;;;;;>:><@@@@@>>>
@ATNG8:00925:04534
GATGGTAGCTCGCTGATGATATCTCCAGAAGATCAGGAACTCTAGAAGAATTCAGATTTTTAACACGAGAGTAAACGTAAAAAGAAGGTTTTACAAGACTCACGTTAACAATATTGCAGCAGTACGCACACAATCGAAGCGCGGTAAGGATGGCTAGTGTAACTAGCAAGAATACCACGAAAGCAAGAAAAAGAAGTACGCTATTAAACTATTAACGTACCTGTCTCTTCCGAAACGAATGAGTACACATCGTCGTGTCGTGCTACCATCGATAACCTCGAGTCT
+
@@??;?<@A;;;<<=CCAAACCCCCAGEE@BCBCAA?@@BBBBB@?;?@6:4:D???DDC+444==AA??<88:2:=DCDDF1B@25.555&55:7=>A@;?;9;7;?BB>@@@=@?DBFJECCCCCBBB;;5:@;;69?A?A?999:@C@?=?BBBBCBB?AAABBA=@@:000:@@@AA<998:>>>==/;<7<88886<:<188*9>>>=B=@@BBB?B@998><8<8<<=8=@@<>=>@?999CDCBA;????@@@AABAA@:@000=@@:97B;:;AAA=
@ATNG8:00926:04538
GATGGTAGCGCATATCAGCCAGCCCAGAAGATCAGGAACTCTAGAAGAATTCAGATTTTTAACACGAGAGTAAACGTAAAAAGAAGGTTTTACAAGACTCACGTTAACAATATTGCAGCAGTACGCACACAATCGAAGCGCAGTAAGGATGGCTAGTGTAACTAGCAAGAATACCACGAAAAGCAAGAAAAAGAAGTACGCTATTAACTATTAACGTACCTGTCTCTTCCGAAACGAATGGTACGATGAGAGAGCTCTCTCTACCATCGATAACCTCGAGTCT
+
BBBB@BBBBCCCCCCBBBC@CCCC>CDD?BCICBB@B@BBDBBBC?AC?C?BBBBBBBC2@<ACBCCAAACCD>AABBGDD5;;59.::;*:@B>CBCBDFD;;;;@CC@CCC?BBCBBBCCBBBBDAAAC@C@@A>AABB@AAA?B@EBA?ACCCBAAA?BBC@A@?BB?BB@;>?::99+9=>999999(9A?C688AABAB;>;>@BC7;7;>A??=@A???BE?D>AAC=A9999C?DCCDCAAACCBBBCBAAACAB<838///<;;6<7@>>>AB>>
@ATNG8:00928:04563
GATGGTAGCTCACGTACGTCACACGTACTCATTCGTTTCGGAAGAGACAGGTACGTTAATAGTTAATAGCGTACTTCTTTTCTTGCTTTCGTGGTATTCTTGCTAGTTACACTAGCCATCCTTACTGCGCTTCGATTGTGTGCGTACTGCTGCAATATTGTTAACGTGAGTCTTGTAAAACCTTCTTTTTACGTTTACTCTCGTGTTAAAATCTTGAATTCTTCTAGAGTTCCTGATCTTCTGGATAGCGACGCGATATACTACCATCGATAACCTCGAGTCT
+
CBBB@BBBCDDBBCCCCDBEDBBBABCDDC99::CCE?CC@C@CCCBBBB?BBBA@=@?BBCC@D@CCCAAAAAA>CBCC5>><A9992:AAB?BBF@BC7999=CD?CCBBBBBE@@>>:?;AA>>>>>>:>?AA8<<<<=<>?A>==AAA@@====<AB=A;>>?>>>@@@=@@@BB5B:=9=:;;;,9;222),,,,,,6887+222&255.55/53885933...53827955:?6::::?AA@??B??@>>=@>>>>=A<>;;:A=>:><??AAAA@>
@ATNG8:00930:04571
GATGGTAGCTCTGCTCTGACTCTCGTACTCATTCGTTTCGGAAGAGACAGGTACGTTAATAGTTAATAGCGTACTTCTTTTTCTTGCTTTCGTGGTATTCTTGCTAGTTACACTAGCCATCCTTACTGCGCTTCGATTGTGTGCGTACTGCTGCAATATTGTTAACGTGAGTCTTGTAAAACCTTCTTTTTACGTTTACTCTCGTGTTAAAAATCTGAATTCTTCTAGAGTTCCTGATCTTCTGGCGCTCTGTCACGTCTGCTACCATCGATAACCTCGAGTCT
+
CCCC?DBBCBCBCCCCCGCHECCBBBDDDDBB?DBCC?CC?@?ACCGCIGACCCDC@MA;;6=:D?@@;B??@@D;BBBBB2AC?CBBB<AABA6:9@;??=@A@CCC@CECCBBBB=@AB?B@BHBBA@AC@CCCB?BBCCCDBBBCCCAACCC@?@@>@C=A>@ACCCCEBC?BBBBB<C>C>;;;;;*;AABC?CFFCDGB@BA=AAAA0BBABC=A=;;7;GAAAAA>A?BBCBCC?@?A=@BBB@;;;CBBBBA@A@ADC?A;::B::8:@BBBABBBB
@ATNG8:00933:04541
GATTAGTATAGAGCTCTACATAGTACTCATTCGTTTCGGAAGAGAAGGTACGTTAATAGTTAATAGCGTACTTCTTTTTCTTGCTTTCGTGGTATTCTTGCTAGTTACACTAGCCATCCTTACTGCGCTTCGATTGTGTGCGTACTGCTGCAATATTGTTAACGTGAGTCCTGTAAAACCTTCTTTTTACGTTTTACTCTCGTGTTAAAAATCTGAATTCTTCTAGAGTTCCTGATCTTCTGGTGTCTGATCTGTATCACTACCATCGATAACCTCGAGTCT
+
@AA?BBBCDCCCCB@<<B>CCCCECAAAAAAGCCC?CF@B=@@@@=@@CCAAA?B@CCCC@C?BCBCBBCCCACIGFF5CB@BDDE?BBCCACBB=BA4;;9@=C:CBCCBBBE?@?B@B@BBBBBBBB?BBBD>AABBB???CBBBB@?>D@>;:=BA<A:>?@@@?>>;>??@AA5A=B=;;;;;*:>////)/66///93-/)/==;)9577;27,52/5758<<><A9>?<889*//83666>>EBB==>?@AA;;;==9=///<::171;>@;;;==
@ATNG8:00943:04562
GATGTAGTATCTGTCTACGAGAGCCAGAATCAGGAACTCTAGAAGAATTCAGATTTTTAACACGAGAGTAAACGTAAAAAGAAGGTTTTACAAGACTCACGTTAACAATATTGCAGCAGTACGCACACAATCGAAGCGCAGTAAGGATGGCTAGTGTAACTAGCAAGAATACCACGAAAGCAAGAAAAAGAAGTACGCTATTAACTATTAACGTACCTGTCTCTTCCGAAACGAATGAGTACGAGAGAGCACACGTGTCTACCATCGATAACCTCGAGTCT
+
AC@<;6BCA:9:BBEHCCCCCBBC?CCC?BBCC@B>AACCC??=@B@D@CCBB@@@@1>;?CCAAABBBBC=B???CCC3A@<@=A@@6===9==@@AAAAA=A<?=9=?A9>>>>>;;;===>>>>>>9@>>>9=???>??=<@=>?><?@@@@@@A<AA>?BB>B>:@>><>>><<3<6718BA>B/8868AABAAA=>:>=???@:>9>>;;<8>>>AAAA;@;@AA9A8879==A;<;==>BBB@?@???>>>@@@@@<@688>>>:>=???BB@@>
@ATNG8:00946:04553
GATGGTAGTACATGATAGACACACCAGAAGATCAGGAACTCTAGAAGAATTCAGATTTTTTAACACGAGAGTAAACGTAAAAAGAAGGTTTTTACAAGACTCACGTTAACAATATTGCAGCAGTACGCACACAATCGAAGCGCAGTAAGGATGGCTAGTGTAACTAGCAAGAATACCACGAAAGCAAGAAAAAAGAAGTACGCTATTAACTATTTAACGTACCTGTCTCTTCCGAAACGAATGAGTACTATGTAGAGCTCTATACTACCATCGATAACCTCGAGTCT
+
ACCC?BBBCBEC99;BDCDCCCCC@CCD@CCBBAA?@?BBABBBB?AB@C@BBA999999%9:??BCDCB????8??@@EED1AB?B:DDDC3CCCABCCCDBC;;:;@DD?BBD@BAA@ABBBCCCCCCCBD@EBBB>@@CC?@@A=B?BBB?BCBBBBCB@BBBBBA@CC?999<@@9:929@@=ACDDDA)DD?897:D@A??<>9<<898*99>>A@@=@AAAAAD@B@BCB=C::98BDDBBBBAAACBBBBA?@?@A:;;??;?888???6>:>AA==///
@ATNG8:00950:04538
GATGGTAGCACGAGTCACTCATATCCAGAAGATCAGGAACTCTAGAAGAATTCAGATTTTTAACACGAGAGTAAACGTAAAAAGAAGGTTTTACAAGACTCACGTTAACAATATTGCAGCAGTACGCACACAATCGAAGCGCAGTAAGGATGGCTAGTGTAACTAGCAAGAATACCACGAAAAGCAAGAAAAAAGAAGTACGCTATTAACTATTAACGTACCTGTCTCTTCCGAAACGAATGAGTACTATTTAGAGCTCTATACTAATCGATAACCTCGAGTCT
+
CCBB@BCCCBCCABBCCCCGCBBBC?CBC?CCCCCC@C@CCC@@@B?BB@C@AAACCDDD2A?ACCABBCE???9?<@;??C19:45.99909AA?@AA@><900-/6:;6;?B>AABBCCDCCCCCCBCBB>AA@?;?BBAAA@@<@@B;;8;AA@ABCB?BBCCBB?997:BA8<<8788(8771899999%8747522;>=@;58755:;/818>A;;6;B??@BB?B?CCD=CCC?999A@@BA99949BABBBBAABEB>><===>>=5:5:A><=>=:
@ATNG8:00950:04542
GATGGTAGTGTCAGTATGAGAGTGTGTACTCATTCGTTTCGGAAGAGACAGGTACGTTAATAGTTAATAGCGTACTTCTTTTTCTTGCTTTCGTGGTATTCTTGCTAGTTACACTAGCCATCCTTCTGCGCTTCGATTGTGTGCGTACTGCTGCAATATTGTTAACGTGAGTCTTGTAAAACCTTCTTTTTACGTTTACTCTCGTGTTAAAAATCTGAATTCTTCTAGAGTTACTGATCTTCTGGACAGAGTGTGCAGATACTACCATCGATAACCTCGAGTCT
+
444939999445556>?A;<<=;;;@9549944049>>266:?7;;<><<;4955556<8::@B6;7;CBBA@:;;;99999$4;.44::14455.5;;65505:===B?BCCBBBAB?<<<+0+0:00033-788;/555555==>>>CCCC@@>BBB@BC?B@B@@>@000=;>AAAB4@49.99999*97999)//799;666><@@G@+;;;;<9=15595///9//)/;;;899>7;:;;;::999559=@@A@@@A990*00-----(-0598999//
@ATNG8:00951:04542
GATGGTAGATACTCGCTGATACACCCAGAAGATCAGGAACTCTAGAAGAATTCAGATTTTTAACACGAGAGTAAACGTAAAAAGAAGGTTTTACAAGACTCACGTTAACAATATTGCAGCAGTACGCACACAATCGAAGCGCAGTAAGGATGGCTAGTGTAACTAGCAAGAATACCACGAAAGCAAGAAAAAAGAAGTACGCTATTAACTATTAACGTACCTGTCTCTTCCGAAACGAATGAGTACGAGAGAGCACACGTGTCTACCATCGTCCGTTGAAGTCT
+
CCCB?CDBABBDDB@@CDDBBBCCC=BBD?BBDDAA?A?AABBBBB?AA>B?BBCCCCCC3B?BBCBBBBBAAA;>=@@A@@,@@=?4:;:&9AB>CCBBDCBBC@C@BB?BDC?CCBBBBCBBBEFCBBBB?A@9969@@@@A@?=@@C;;;;CCCCCBA>BBBCBB?BC=>>?9==:::,7<<:?BBBBB)@@=?878AACAA<?;@???;>;=>ABB@CB@?@CC@C?CBD>CBC?@??CCCCBAA@BBBBCCBBBBA888==8=@@ADD:::?AA>>;;;
@ATNG8:00954:04536
GATGCTCTGCTCTGACTCTCGTACTCATTCGTTTCGGAAGAGACAGGTACGTTAATAGTTAATAGCGTACTTCTTTTTCTTGCTTTCGTGGTATTCTTGCTAGTTACACTAGCCATCCTTACTGCGCTTCGATTGTGTGCGTACTGCTGCAATATTGTTAACGTGAGTCTTGTAAAACCTTCTTTTTACGTTTACTCTCGTGTTAAAAATCTGAATTCTTCTAGAGTTCCTGATCTTCTGGGTCTACGCTCGTCGCGCTACCATCGATAACCTCGAGTCT
+
>==<?@CC??@BA@AABFCCCCCCCCCC?BAAA<@@=@?BBBCGCCA:;;AA?B=A@=B<CAGABADCB@A;;;;;;*4?:?;:;6;BBB@CCC=BC:;;ABCCBCBBCDCCC@CBGAJ@BBBBBCCC@CCBB?CABABBBBBBBBBCAAA?BBC@CC?C?CCBBBCCCC=BBABA9A@F?<;;;;*;ACCC?CBCCBBBBBB5;;;;*;A@CCAC@AA:;;GCB;;;;?DCBCCC@BCCH?EAAACDCB@@A@@BCCBB@<@000;;@<B@DBBBBBCB
@ATNG8:00954:04567
GATGGTAGTGATACAGATCAGACACCAGAAGATCAGGAACTCTAGAAGAATTCAGATTTTTAATACGAGAGTAAACGTAAAAAGAAGGTTTTACAAGACTCACGTTAACAATATTGCAGCAGTACGCACACAATCGAAGCGCAGTAAGGATGGCTAGTGTAACTAGCAAGAATACCACGAAAGCAAGAAAAAAGAAGTACGCTATTAACTATTAACGTACCTGTCTCTTCCGAAACGAATGAGTACTATGTAGAGCTCTATACTACCATCGATAACCTCGAGTCT
+
BDBB@BCCCCDBBBCCCFDCCCCCC?CDC@BBAA:;7;>ABBAAAC?CC?C?AABCCCCC1B7B==BAACBBBD=A9;4999(9<5:.999&5@<9;AAB;;99;69?CC?CBB@BC@@ACCCCCDCCBA@D@DDBB>A9:8ABBB>B?AAA?ABCCCCCB?BBBGDD?993:?=3:9999,7;;8899999$8989758?;AAA:=:9<>A4;6;>BBB@BBAA@??293:=?9?BC@BBECCBBBBADDBBBBB@A@@@>>?BB>B888A>>:>;>>@AA>>>
@ATNG8:00958:04571
GATGGTAGCATCATGCATATCTCACCAGAAGATCAGGAACTCTAGAAGAATTCAGATTTTTAACACGAGAGTAAACGTAAAAAGAAGGTTTTACAAGACTCACGTTAACAATATTGCAGCAGTACGCACACAATCGAAAGCGCAGTAAGGGATGGCTAGTGTAACTAGCAAGAATACCACGAAAGCAAGAAAAAAGAAGTACGCTATTAACTATTAACGTACCTGTCTCTTCCGAAACGAATGAGTACTATGTAGAGCTCTATACTACCATCGATAACCTCGAGTCT
+
::==8<:::455=666AG>CCBA;;549;3:@@B@@+0+/788?AA>AB=B<89377333$339;;><:::=<<57399@AB2CC@BACFC<CCC?A;9:@@B99457:;389505<<=CCBCCCCCDB;;949=999(9=<<<<88-44)4<;7>>==:::<8===@?A<9927;7178666.///(//////#/:49525AAACA=D365AA8=9==BAA?AA@@;;:+0,000+000-/@@CCBBBBBCB?>>DB????@C>>>B=A888AAA:>:>=@>>///
@ATNG8:00916:04580
GATGGTAGGCGAGAGTGAGACGCAGTACTCATTGTTTCGGAAGAGACAGGTACGTTAATAGTTAATAGCGTACTTCTTTTTCTTGCTTTCGTGGTATTCTTGCTAGTTACACTAGCCATCCTTACTGCGCTTCGATTGTGTGCGTACTGCTGCAATATTGTTAACGTGAGTCTTGTAAAACCTTCTTTTTACGTTTACTCTCGTGTTTAAAATCTGAATTCTTCTAGAGTTCCTGATCTTCTGGCGCGTATGTATGTCGCCTACCATCGATAACCTCGAGTCT
+
BBBC??<E@BBCCCCCJCCC:69>>>BCCCCG@BBB=@>;@=BEBBBBBABCCCC@C?BBCC@D?BBBBBCBBB?ABDED2B@=?898.:AAA@CCD@CE=??AACC?BBDBBB?><?BC?B?BBB??@AA@C@>><;;;??>>>AAA>>988@=??@<>><><@@@?@?@@A7;;BDD5@9@:@CCCC/@AAAA8?>>::;A;<<=)888)8:;;D=B=AA7;;>@@@@=C=DD@@;;7:>=:>A>>>BA??>>>@ABC<?>>;>:;;??@<><>@???A>>
@ATNG8:00918:04613
GATGGTAGATATATGCACGCTCTACCAGAAGATCAGGAACTCTAGAAGAATTCAGATTTTTAACACGAGAGTAAACGTAAAAAGAAGGTTTTACAAGACTCACGTTAACAATATTGCAGCAGTACGCACACAATCGAAGCGCAGTAAGGATGGCTAGTGTAACTAGCAAGAATACCACGAAAGCAAGAAAAAGAAGTACGCTATTAACTATTAACGTACCTGTCTCTTCCGAAACGAATGAGTACACATCGTCGTGTCGTGCTACCATCGATAACCTCGGAGTCT
+
CCED?BBBBBCCDDDCBBBBCEDCC@CCC@CBCBBB?B>AAAAAAB@CC?C@BBBBBCCC3B?BBCCBBBBCCC9>>;;;;;*;@=@<@@@8@CC@BCCCBBBCC@B?CD@CCC?CCBBCCDCEBBCCCCBC@CBBB@BBCBCBA@=A?BAA?BBBACC@?=@BBBBB@??<?BB>BBBBA=BAA>BCCCC2CC?CBAAA@AAA;>:>?CB:>:=@BAA?A@@@?BB?B?BCC>CCB?BBBABBBBBBCBAABBCB:99?>>BA@>B998BCC?B@BBA=88878
@ATNG8:00921:04614
GATGGTAGGACGAGCGTCTGAGAGGTACTCATTCGTTTCGGAAGAGACAGGTACGTTAATAGTTAATAGCGTACTTCTTTTTCTTGCTTTCGTGGTATTCTTGCTAGTTACACTAGCCATCCTTACTGCGCTTCGATTGTGTGCGTACTGCTGCAATATTGTTAACGTGAGTCTTGTAAAACCTTCTTTTTACGTTTACTCTCGTGTTAAAAATCTGAATTCTTCTAGAGTTCCTGATCTTCTGGGCTGCGCTGATATGCGCTACCATCGATAACCTCGAGTCT
+
@@BB8@BB?BBBBCCCCCCCCCCC?CCCDCCC@CCCC=BB?C?CCBBBCC>BBDDD?C?CCBB?BBCCCCBBBCD>:9999'9C?DBBC>BBCCACCH@CD@;:;EECACCCCCCCC@CCC@C?CCECBBBB?CCCC=BBCCBBBBCCCCCB@@@?BCC?BD@D?CCCCCBCBDBDBBBB:B?D>BBBBB0@BBBC>CCCCCCCBBB=AAAA2AABBC@C@CC?CCCCBBB?B@CCBCCC?BBCB=@999@CCCCCCFCCEBBBC@B@@@B@@=@?AB@@@990
@ATNG8:00937:04580
GATGGTAGTGTCAGTGCGCGTCGTCCAGAAGATCAGGAACTCTAGAAGAATTCAGATTTTTAACACGAGAGTAAACGTAAAAAGAAGGTTTTCAAGACTCACGTTAACAATATTGCAGCAGTACGCACACAATCGAAGCGCAGTAAGGATGGCTGTGTAACTAGCAAGAATACCACGAAAGCAAGAAAAAGAAGTACGCTATTAACTAATTAACGTACCTGTCTCTTCCGAAACGAATGAGTACTGCGTCTCACTCTCGCCTACCATCGATAACCTCGAGTCT
+
CBBB@CCBBBADA@@@CDGDC@BCC@DGCACCBCBB@B@CCECDCD@AA7:5:CCCCCBC3B?BBBCBAAABCC:@?;;;;;*;A=B5;;;.;B>BBBBCCBA@=@;@@<@CC@CBBBBDDECCBCBCCBB?BBCB@DBBABBBA<@=ACB?BDBBBAB?BBACCC?BB?999;??@@@9@9929<<<<.:=:>??????@A:=:=??=@7;7;ACCC@CCBBBCE>A>ACB;B::59@ABBBBBBCBCBCA@@CEBBAC?BCC@F:::A??:?9?AA@A???
@ATNG8:00939:04581
GATGGTAGTGTCATATGAGAGTGTGTACTCATTCGTTTCGGAAGAGACAGGTACGTTAATAGTTAATAGCGTACTTCTTTTTCTTGCTTTCGTGGTATTCTTGCTAGTTACACTAGCCATCCTTACTGCGCTTCGATTGTGTGCGTACTGCTGCAATATTGTTAACGTGAGTCTTGTAAAACCTTCTTTTTACGTTTACTCTCGTGTTAAAAATCTGAATTCTTCTAGAGTTCCTGATCTTCTGGTATGACTAGTGTACTACTACCATCGATAACCTCGAGTCT
+
A<<B9?;?BCCCCCDGEEDCCCCCC@@@CB@@=@BBB=DC?B@CCCDDBB@CDA@@@E@BBBB?B@CCCCBBB???@CEEE3BB?CCCD=BBBC@CCC?BB?AACCCC;;:CCCCCE?AAC@C@DDBCCCBB>ABBB@BCCDCCCCCCCCCCCB@<?@@;@A=B?BBBBDCBBC?BBCDC;D?A?ACDEE5BCDDJ;;;ECCCCCCC@CEGF5C;;<GFHACC?CDECC@@@BACBADBB@BCFACCBCBCBCCFDDCCCCCBCB?@:;;CBB?B?BBCBCCCC
@ATNG8:00942:04599
GATGGTAGATATATGCACGCTCTACCAGAAGATCAGGAACTCTAGAAGAATTCAGATTTTTAACACGAGAGTAAACGTAAAAAGAAGGTTTTACAAGACTCACGTTAACAATATTGCAGCAGTACGCACACAATCGAAGCGCAGTAAGGATGGCTAGTGTAACTAGCAAGAATACCACGAAAGCAAGAAAAAGAAGTACGCTATTAACTATTAACGTACCTGTCTCTTCCGAAACGAATGAGTACGAGAGAGCACACGTGTCTACCATCGATAACCTCGAGTCT
+
BBBB@BBBBCCBCBBBEDGCBBBCD@C:9:;AA@@@>A?BCCBBBB>AA>A@CCCBBBBB2A>ABBBBABBBBC>AABBCCB0AB=@=@BB:DFCAFCCCCGGCC@C?BB?BBC@BBCCBBABBGCCDCCCCAFC@@=@AAA@@@@9@<@AB@BBBBBCCB?BCCCCC@A@=AAA<@A???8?<<;===??.?B@EBBBBAAAA;?;@FFF8;7;@BAA6;;AA@?@?B?BBB=BBB@BAAACBCBBBAAAAAAAABBBBBB???;?888@8818:===@@;;;
@ATNG8:00945:04625
GATGGTAGTGTCATATGAGAGTGTGTACTCATTCGTTTCGGAAGAGACAGGTACGTTAATAGTTAATAGCGTACTTCTTTTTCTTGCTTTCGTGGTATTCTTGCTAGTTACACTAGCCATCCTTACTGCGCTTCGATTGTGTGCGTACTGCTGCAATATTGTTAACGTGAGTCTTGTAAAACCTTCTTTTTACGTTTACTCTCGTGTTAAAAATCTGAATTCTTCTAGAGTTCCTGATCTTCTGGACAGAGTGTGCAGATACTACCATCGATAACCTCGAGTCT
+
@ABB?BCDBBBBCBBCCCDBBBBCCCBBBBBC@FCBB>CC@C@BBDCCCC@CCCCB@C@BBAA?B@CCCCBBBCB?ABAAA0??<@BBA<BABB?CCB?BC9;:ACCF@CCCCCBCC@CCC@C?CBCCCCCC?BCCC@CCCCCCCCDBBBCCBBB?CBB?CE@B@BBBBBBCCF@BBBBB8@?D;:::9:.:ABCE=@@CCCCBBBB;@@@@0@@@AG>B?CB?BCCCCBB?B@CCCCBB?@@@@CCCCCCCEDA@@CDCCCBCA<@000AA@<A@ABBBCBBB
@ATNG8:00948:04622
GATGGTAGGCACTGCGCACACATCCCAGAAGATCAGGAACTCTAGAAGAATTCAGATTTTTAACACGAGAGTAAACGTAAAAAGAAGGTTTTACAAGACTCACGTTAACAATATTGCAGCAGTACGCACACAATCGAAGCGCAGTAAGGATGGCTAGTGTAACTAGCAAGAATACCACGAAAGCAAGAAAAAAGAAGTACGCTATTAACTATTAACGTACCTGTCTCTTCCGAAACGAATGAGTACATAGATATACGTATAGCTACCATCGATAACCTCGAGTCT
+
;5?;;>>B@BBCCC=<<==CBBACF>LCD@B@>?;;29599;966@:B=@B=AA;;9;:;)9;???@??B>::<<:8;C@CC1:;9:=@B@7AAB@;;;@AA@@A>A>AC@CBC?CBAACDCCCCCCCCCCC@CCAA<??ABCBBB@C?B@?<?AA@AA??;?AABAB=AA>AA@>AB777.38649:>>>@)@@<@>==BAFA@;>:=<==6=9=@BBB@CBBBBCB?B?BAA<BBB?CBBBBCCCAAA?@@@A????A?AAD@;49///;;=3838AAAA888
@ATNG8:00948:04623
GATGGTAGTGTCAGTGCGCGTCGTCCAGAAGATCAGGAACTCTAGAAGAATTCAGATTTTTAACACGAGAGTAAACGTAAAAAGAAGGTTTTACAAGACTCACGTTAACAATATTGCAGCAGTACGCACACAATCGAAGCGCAGTAAGGATGGCTAGTGTAACTAGCAAGAATACCACGAAAGCAAGAAAAAGAAGTACGCTATTACTATTAAACGTACCTGTCTCTTCCGAAACGAATGAGTACTGTATCTATGTGTGCGCTACCATCGATAACCTGAGTCT
+
45==;>>>ABAABBCA@656<;556:@@@:@BBBBA>B@CCC:;::48?=A=ABBBBCBB3B577?>=;A877?6779====+<<;@2999*9>@=@BBBBBBCE@C@CC@CCC@CCBBCDDCCBBBBB@@@=BB;:7;?DD???C?C?B@@=@ABAA@@B????@>?9?A>ABB;?>===6<=<999999(9@;=<??;;;AA:><;::088)79?@A>ACA@AA@>@=@?@8>9929?A<>>>989@>?>@@@@>@B975566166697796<59=89///
@ATNG8:00957:04587
GATGGTAGATACTCGCTGATACACCCAGAAGATCAGGAACTCTAGAAGAATTCAGATTTTTAACACGAGAGTAAACGTAAAAAGAAGGTTTTACAAGACTCACGTTAACAATATTGCAGCAGTACGCACACAATCGAAGCGCAGTAAGGATGGCTAGTGTAACTAGCAAGAATACCACGAAAGCAAGAAAAAGAAGTACGCTATTAACTATTAACGTACCTGTCTCTTCCGAAACGAATGAGTCATAGATATACGTATAGCTACCATCGATAACCTCGAGTCT
+
@?CC@JCCCBBCCCEECBBBCCCBC>CDC?CBBBBC?C?BBBBCBB?BE?B?BBBAAAAA3B?BBBCDCB???D=A?;;;;;*;C>@;???4?BB?CBBBBBD@@=@?@C?BBBABBABCDCBBBBCCBBCC@CCA@=A???@A@@<@=@AA>ACCCCBCC@AAABCC@BB?BBB?BB999,777/7;<<<.=A:?@??;;6@@,/*/888373/6:BA?@A@??AA?B?CCB>CBB?BBBBBCCBBBAAABACCCAA@@@AA=5=///:99383<=?@@===
@ATNG8:00957:04620
GATGGTAGAGTATCATGTGTATCTCCAGAAGATCAGGAACTCTAGAAGAATTCAGATTTTTAACACGAGAGTAAACGTAAAAAGAAGGTTTTACAAGACTCACGTTAACAATATTGCAGCAGTACGCACACAATCGAAGCGCAGTAAGGATGGCTAGTGTAACTAGCAAGAATACCACGAAAGCAAGAAAAAGAAGTACGCTATTAACTATTAACGTACCTGTCTCTTCCGAAACGAATGAGTACGAGAGAGCACACGTGTCTACCATCGATAACCTCGAGTCT
+
<<BB@CCBCDDCCCCCFCDCBAA@@<@;;7;AAACC>A?ABCCCDF@BC@C?AAA@@@@@,@<AACCCBB<:;;/;=>>=>>+CC@>:===2@BA=@ABAABB;;8:=AA?CCC?BBBCCBBBBGCCCCBGC@CBBC>AABBBDCC@CBE@@?@CCCCBAA?CDCB@?=AF@BAB?BBBCC=A::4:>>@@.@B?9::ECBBBA<>;>?==8=:==BBB>BCCBBBC?C@BAD?CCE>ABCBBBCBAAAB?>?BCCCCACCCCBB?C999AAB<@>;>>>A==>
@ATNG8:00960:04587
GATGGTAGTAGTACACTAGTCATACCAGAAGATCAGGAACTCTAGAAGAATTCAGATTTTTAACATCGAGAGTAAACGTAAAAAGAAGGTTTTACAAGACTCACGTTTAACAATATTGCAGCAGTACGCACACAATCGAAGCGCAGTAAGGATGGCTAGTGTAACAGCAGAATACCACGAAAGCAAGAAAAAGAAGTACGCTATTAACTATTAACGTACCTGTCTCTTCCGAAACGAATGAGTACTACTCTCAGAGACACACTACCATCGATAACCTCGAGTCT
+
@@@@7;;;?@C@@;C<@@<=>==BC?D:;5999959.6.6BB::6@><<9>999444444$4.4489<;;;<9994::;=>>>+<<8;7;;;1;;=8:??@>>>889(79??:AAA>BBBBCCCCBBCBBBBAA>AAAA?ABBBBBFD>B?B@@=@DCAABBB?AAA?>?B@AAA>@@???8=>>;:9999(9@;@@AA<>?A@<@=?BBC@C?AABCC@CBBBBBB?A?AA@<@BB?AAABCCAAABBB@@@CBBBBCBBBBAA>A@@@B@@<?;?AAABBBA
@ATNG8:00960:04605
GATGGTAGCGGACGAGCGTAGACCCAGAAGATCAGGAACTCTAGAAGAATTCAGATTTTTAACACGAGAGTAAACGTAAAAAGAAGGTTTTACAAGACTCACGTTAACAATATTGCAGCAGTACGCACACAATCGAAGCGCAGTAAGGATGGCTAGTGTAACTAGCAAGAATACCACGAAAGCAAGAAAAAGAAGTACGCTATTAACTATTAACGTACCTGTCTCTTCCGAAACGATGAGTACTGCGTCTCACTCTCGCCTACCATCGATAACCTCGAGTCT
+
95=>:>BCCG?BBBCBBBBCCCCC>CCC@DCCCAA>B>AACCCDC@CC@C@CA???@@@2A>BCBBAABBBBE=BA??><>,<>8??DCD:B??;??;;==@?>;>;>>:=>C;>>@?@>==>??AA???B8;;;;7;>AABB=>:==A==9=888=>;;7;@@CCC?BB?BBA>@@///)///)/9<=<,<=6@>@=>=AAA:=8=>=>;>;@AA=>:==A?>>>:>::66.7000;;>097979<979=;9;<<888<;;;=B;;;>;;5;<@>>>>>A?
@ATNG8:00918:04670
GATGGTAGCGCACACATAGATACAGTACTCATTCGTTTCGGAAGAGACAGGTACGTTAATAGTTAATAGCGTACTTCTTTTTCTTGCTTTCGTGGTATTCTTGCTAGTTACACTAGCCATCCTTACTGCGCTTCGATTGTGTGCGTACTGCTGCAATATTGTTAACGTGAGTCTTGTAAAACCTTCTTTTTACGTTTACTCTCGTGTTAAAAATCTGAATTCTTCTAGAGTTCCTGATCTTCTGGGTGTATCAGCGAGTATCTACCATCGATAACCCTCGAGTCT
+
CCCE@C@A@BCCCCBCECCCCCCCDBBBCDCC@BCCC=BC@D@CCCCCCC@CCCCC?C@CCCC<B?BDDDBBBBB?BCDDD1BB?BACD>BBBB?BCD@CG9:9BCBC@CCBBCCCC@CDC@C?CCCCBAAC@DDCC?BCCCCCBBCBBCCAAAB@CCC@BB?B@BBBCBCBBB>B::::.;=A=;;;;;*;DDDD=BBCCCCCCCC@CCCD5CBBBC@CACC@BCCDDA@?A@CCCCCC@CACC>CCCCCCBCCCCCCCCCCCC?CBDDBBB?BD=CBBBBA>>
@ATNG8:00922:04645
GATGGTAGAGTATCATGTGTATCTCCAGAAGATCAGGAACTCTAGAATAATTCAGATTTTTAACACGAGAGTAAACGTAAAAAGAAGGTTTTACAAGACTCACGTTAACAATATTGCAGCAGTTCGCACACAATCGAAGCGCAGTAAGGATGGCTAGTGTAACTAGCAAGAATACCACGAAAGCAAGAAAAAGAAGTACGCTATTAACTATTAACGTACCTGTCTCTTCCGAAACGAATGAGTACTACTCTCAGAGACACACTACCATCGATAACCTCGAGTCT
+
AABB=BBBBBBBCDCBAACCCCCCC?AAB?BACBCC?B?BCDDCCC?BB?C@CCCCCCCC3C@CCEECCCCCCD>C@;<<<<*<C>C;AAA9ACC@EABBBCDBB?B?BB>@CA?AAAAABBB?CCCCCCBA>BCGD@CCBBBBBF?C@CCC?BBCAA@CE@CCDBAB?AC@BBB@BCAAA;?@?<@AABA2AD@BBBBCBA@C=?<@BBB@B?BABBBABBBBAAA?C?DDD>@AA?CCCCBAACBCBBBBBCCCCCCCBBBCC@C???B995:=?ACCDBBB
@ATNG8:00932:04677
GATGTAGTCTCAGATAGTCTATAGTACTCATTCGTTTCGGAAGAGACAGGTACGTTAATAGTTAATAGCGTACTTCTTTTTCTTGCTTTCGTGGTATTCTTGCTAGTTACACTAGCCATCCTTACTGCGCTTCGATTGTGTGCGTACTGCTGCAATATTGTTAACGTGAGTCTTGTAAAACCTTCTTTTTACGTTTACTCTCGTGTTAAAAATCTGAATTCTTCTAGAGTTCCTGATCTTCTGGGTCTACGCTCGTCGCGCTACCATCGATAACCTCGAGTCT
+
CCCCCBBBCCDCBCCCCCCCCCCCBBBCCBA>@;::6;C@C?CCB::;D@GCCDC@C>@@AA@C>BBBB=BBC@;:;;;;);?:??CB<;89A7A>>;@A000>@=@<@BDBBCBE;:;E@C?CDBCBCBC@CCCC?CBBBBBBBBAAAAAAAB?BBA?BC=@=@ABABACEGIBCBCC:C?C>;;;;;*;BBEJ?DCBAAAABABAGEGE5EAAAB@CFFD@CDCBBAA?A@DDDBBCACABB=BBBABBBBAAAAA@A@@@A>AABACBB>A<>?CBBBAA
@ATNG8:00938:04643
GATGGTAGCTCGGCTGATGATATCTCCAGAAGAGTCAGGAACTCTAGAAGAATTCAGATTTTTAACACGAGAGTAAACGTAAAAAGAAGGTTTACAAGACTCACGTTAACAATATTGCAGCAGTACGCACACAATCGAAGCGCAGTAAGGATGGCTAGTGTAACTAGCAAGAATACCACGAAAGCAAGAAAAAGAAGTACGCTATTAACTATTAACGTACCTGTCTCTTCCGAAACGAATGAGTACATAGATATACGTATAGCATACCATCGATAACCTCGAGTCT
+
449:.//9:://)///555555<;;;69:94////:;;39,59::?@C?BC?@:>>:88<=<+84333;877;;;;*///////$/57;)//)///4////54;44.45885:<<7<655?A699@?@@=:69:C@?@??545<<;;;@>@::5:?<?<=9=99889::7==8=<<588==<3;33,33333$260222662..7(.).677.3.36:::7;:::9:=2545??8=<<6<<<>:;=////:66555563339.//890-..3733.5/5:555555
@ATNG8:00941:04657
GATGGTAGTGTCAGTGCGCGTCGTCCAGAAGATCAGGAACTCTAGAAGAATTCAGATTTTTAACACGAGAGTAAACGTAAAAAGAAGGTTTTACAAGACTCACGTTAACAATATTGCAGCAGTACGCACACAATCGAAGCGCAGTAAGGATGGCTAGTGTAACTAGCAAGAATACCACGAAAGCAAGAAAAAGAAGTACGCTATTAACTATTAACGTACCTGTCTCTTCCGAAACGAATGAGTACGTGTGACGTACGTGAGCTACCATCGATAACCTCGAGTCT
+
CA;;;;>DDCCCAACBDDCCGBCCD@CCCAAAADBB@B?DDCDDCC@CC?B@BAA>?>>>.??BBBABCCCCCD=A@@@@@@0@C@D@DDD;DCC@CCCCCCCBB?B@DG@D?@=@@AABBCCBBBCCCCCC?CCBB@BAAAAAAB>B?BA@>@CACBBBB?ACCDCC?BB=@@A599BBC>BBA>AAAAB3BC@A:::A@@@A;>;>>>>7;7;@BAA?BB:::AA<?=?A@;@::59BBBCCDCDDBCBCBBBBAAABBBDCC?B998BBB?@<?>>>>>>>
@ATNG8:00949:04645
GATGGTAGGAGACACGTCGCACACGTACTCATTCGTTTCGGAAGAGATAGGTACGTTAATAGTTAATAGCGTACTTCTTTTTCTTGCTTTCGTGGTATTCTTGCTAGTTACTCTAGCCATCCTTACTGCGCTTCGATTGTGTGCGTACTGCTGCAATATTGTTAACGTGAGTCTTGTAAAACCTTCTTTTTACGTTTACTCTCGTGTTAAAAAATCTGAATTCTTCTAGAGTTCCTGATCTTCTGGGTGCGCTACAGTCTCTCTACCATGATAACCTCGAGTCT
+
ABCC?BBA?BCCCCDCAABBBBBBBCCDCDAA?ACCC>CC?C?BBBCCBB?BCBBB@C?CABC@A?AAAABBBBB>BBBBB1BA?AABB;BAAA?BBB=B@>@@@CBB>ACBBBAB?;?>=9=:AAB<=<;><A@?>:?AAB@??@@AAAAA<<<8<6618=:?<@@AABD@>>;>?DBD5A=A988888(8=>>@9@;;;;;BB@?:>ADDF)>;;;A5:2:@:?@@@@BB;>;>A@@AA<@@AA:AA@?>>=>>>>>@>>>AAA<===A77-3-----2722
@ATNG8:00956:04640
GATGGTAGTATATCGCGTCGCTATCCAGAAGATCAGGAACTCTAGAAGAATTCAGATTTTTAACACGAGAGTAACGTAAAAAGAAGGTTTTACAAGACTCACGTTAACAATATTGCAGCAGTACGCACACAATCGAAGCGCAGTAAGGATGGCTAGTGTAACTAGCAAGAATACCACGAAAGCAAGAAAAAAGAAGTACGCTATTAACTATTAACGTACCTGTCTCTTCCGAAACGAATGAGTACTGTATCTATGTGTGCGCTACCATCGATAACCTCGAGTCT
+
BBFE@CCCCCB==>>CCCC:=;CCC@CCC?AABBAA<A7;;CAAAEABC?B@BBAAA@@A0A=?@?BBACBBB@BABBFFE3DE@D@CCC<CCC@A:;;BABAB=A>ACALCC@BAABBCCDBBBBBABBE@CB@?=?BBBGCBB@C?B@@=@ABAAB??<?@AABB?AA>AB=59:337.3994757788%8?9???AAACAA;>;>=<<0818=@@?=@@???BB@B@BCC>BBC?BABBDCCCABBBBAAABBBBCAAA>??>E888?>=5:5:<>>>888
@ATNG8:00958:04646
GATGGTAGAGGAGACTGATAGCGCACCCAGAAGATCAGGAACTCTAGAAGAATTACAGATTTTTAACACGAGAGTAAACGTAAAAAGAAGGTTTTACAAGACTCACGTTAACAATATTGCAGCAGTACGCACACAATCGAAAGCGCAGTAAAGGATGGCTAGTGTAACTAGCAAGAATACCACGAAAGCAAGAAAAAAGAAGTACGCTATTAACTATTAACGTACCTGTCTCTTCCGAAACGAATTGAGTACCTCTCAGACGCTCGTCCTACCATCGATAACCTCGAGTCT
+
:;>D=>@<00)/777:/66;><56599055549:555<6;5555;;;<8<<9<0437773333$3,33;<888==<<588==A??+>A=A;DDD599B?C@AABB@??9?8<>299717778><<=?665>@5555:;444(38;;;9433(/3///1///88;34059:9;=7==8BB;698333(333,3::::;%662....6677:17.5525-5,27@@>;;;;BBBB@B=??@8>0/(/)//>?CD?ABBBAA@>7777333....2635798858=A@=99=F=
@ATNG8:00914:04711
TATGGTAGCATCATGCATATCTCACCAGAAGATCAGGAACTCTAGAAGAATTCAGATTTTTAACACGAGAGTAAACGTAAAAAGAAGGTTTTACAAGACTCACGTTAACAATATTGCAGCAGTACGCACACAATCGAAGCGCAGTAAGGATGGCTAGTGTAACTAGCAAGAATACCACGAATGCAAGAAAAAAGAAGTACGCTATTAACTATTAACGTACCTGTCTCTTCCGAAACGAATGAGTACGATGAGAGAGCTCTCTCTACCATCGATAACCTCGATTCT
+
CA;;69?<<<==>CBBBBBBECBCB@BCC@CBBB<;7;<A@CBCBM@BB?BACCB@@@@@0?>B;;;;;@?BBD>DB;;;;;*;A>C=BBB;BBC@C@@ACECBB?B?@@;?AA=@BBBCDEBCBECCCCEEAC<;;@BBBBBBCD?D?BBB?BBAAAA?@>?DC@00,00+0?>5:=>?9999<8<=<=<<%<=8895755:;9475286<:A:77;BA;@A@;;9>=@::;;69>=:>@???AAAA??::9AA??>@@@?:99@=AA>:::@<@=??@@@387
@ATNG8:00926:04687
GATGTAGTCTCAGATAGTCTATAGTACTCATTCGTTTCGGAAGAGACAGGTACGTTAATAGTTAATAGCGTACTTCTTTTTCTTGCTTTCGTGGTATTCTTGCTAGTTACACTAGCCATCCTTACTGCGCTTCGATTGTGTGCGTACTGCTGCAATATTGTTAACGTGAGTCTTGTAAAACCTTCTTTTTACGTTTACTCTCGTGTTAAAAATCTGAATTCTTCTAGAGTTCCTGATCTTCTGGGCTGCGCTGATATGCGCTACCATCGATAACCTCGAGTCT
+
BBBBEDCCBBBBDDCCCCBBCCCCCCCCDCC@BBCE>CC@CABBBDCCC@DBBBB@B@CDEE=@>ACCCCCBBB=;::::):?;@CCC<BABB?CDD@EG;;;@DBB@DCEEBBBB?BCC@C@DBBBBBBC?CCBB?CCBBBBBBCCCCBAAAB@BCC?BA?B?BCC::;CGCABCDCC;C?C<AABBB0BBCCC?CCCCCCC@@@5;;;;*;AA@@=@?BB?CCCBCAC@D?CCCBCB<@@B@6A:;:;BBBCCCCEDDCCCD@B;;;BAB>B@EEDDCBBB
@ATNG8:00927:04713
GATGGTAGCTCACGTACGTCACACGTACTCATTCGTTTCGGAAGAGACAGGTACGTTAATAGTTAATAGCGTACTTCTTTTTCTTGCTTTCGTGGTATTCTTGCTAGTTACACTAGCCATCCTTACTGCGCTTCGATTGTGTGCGTACTGCTGCAATATTGTTAACGTGAGTCTTGTAAAACCTTCTTTTTACGTTTACTCTCGTGTTAAAATCTGAATTCTTCTAGAGTTCCTGATCTTCTGGACGACGCGCACTGACACTACCATCGATAACCTCGAGTCT
+
@?CC?BBCCCBBBBBEBBBEBCCCCCCDDCAA>ADDD>DD@D=BBBBCCC@BCBA@=@?AAAC@C?CCCGAAABB?BCKGD3BB=A99859DBB@BCB?@>4:9?>=@;@AABBCBC?@@@<A<AAAAA@??<?A@@:>>><>>>@A>>>A@@@A;???<>>;><@>>>AAAAA=>>>>>2>;?;?====,==999*--3---26-/(///'.355:6;355058;;=8:6:7==@@@A7<<?<AA@>>>=:@<///:::;67616///=<<6:6:>???<<9
@ATNG8:00930:04696
GATGGTAGTATTGAGCCTCTACATAGTACTCATTCGTTTCGGAAGAGACAGGTACGTTAATAGTTAATAGCGTACTTCTTTTTCTTGCTTTCGTGGTATTCTTGCTAGTTACACTAGCCATCCTTACTGCGCTTCGATTGTGTGCGTACTGCTGCAATATTGTTAACGTGAGTCTTGTAAAACCTTCTTTTTACGTTTACTCTCGTGTTAAAAATCTGAATTCTTCTAGAGTTCCTGATCTTCTGGTGTCTGATCTGTATCACTACCATCGATACCTCGAGTCT
+
AABBACBCBBB>A@@?>BABBCAABCCCC@@;;6;CDD>BB@D@DBBBBBA<???AA=A?BBBB>A?A999BBB=B6BBAAA3CC>???E>BBA@;@9709A=@ABAAA=A:;:;;;>=??><>=ACB@@>>>====B<A@@@::;====>>;;;==>>=>BB:>:>>?@@BA@@:?;;;;1;;D8==??>.;;>>?8>>@ABBBB??:>DEF/@888818;@A=B@@??>>=B=???B>>8;;B>>>>AA@@@AAA>>>==;:;?;@>;;<///17===?@??
@ATNG8:00930:04705
GATTGTAGCGCGACGAGCGTAGACCCAGAAGATCAGGAACTCTAGAAGAATTCAGATTTTTAACACGAGAGTAAACGTAAAAAGAAGGTTTTACAAGACTCACGTTAACATATTGCAGCAGTACGCACACAATCGAAGCGCAGTAAGGATGGCTAGTGTAACTAGCAAGAATACCACGAAAGCAAGAAAAAAGAAGTACGCTATTAACTATTAACGTACCTGTCTCTTCCGAAACGAATGAGTACCTCTCAGACGCTCGTCCTACCATCGATAACCTCGCAGATCTT
+
@:>:C6<6;DC@@@BBCBA;B955505>B9;A?CBB?B?BBCBBBB@BB?B@BBBCDDDD2B@BCBBBBBBCBB>BBCCCBB1AB>@7BBB9BCC?BBABBA??@;@<@@?CB?BBA?AAABBBCBBCA@@<@@@@@CFCBBBBB>B7;;;5:@AABBBB@BBABAA<@A>999=A?777.8<;<999:::%9=7;=???>@DD=C<???>8<788;CB????BAAA?C=@A@8>77,78:=9?B;>=BCA?>>@;:999:15769=;7888859488//////870
@ATNG8:00937:04726
GATGGTAGGCGTGTGAGAGTCTGCCCAGAAGATCAGGAACTCTAGAAGAATTCAGATTTTCAACACGAGAGTAAACGTAAAAAGAAGGTTTTACAAGACTCACGTTAACAATATTGCAGCAGTACGCACACAATCGAAGCGCAGTAAGGATGGCTAGTGTAACTAGCAAGAATACCACGAAAGCAAGAAAAAGAAGTACGCTATTAACTATTAACGTACCTGTCTCTTCCGAAACGAATGAGTACGTGTGCGACGTGTCTCCTACCATCGATAACCTCGAGTCT
+
CCCB?BCB?BBAABCBBBC@BA:9;09BB@CCCCDD?C?BACCCDC?BB?B@CCCBBBB:CCACCCCCCEBBBD>CBA@CBA1??:>=@AA:BCFADBBBCCCA@>@ACC@CCC?CCAABCCCBBBCDCCCC@CBBB>AA@@???B>B?CAA?ACBBBCCC@CBCBBB?AA=@@@299999+:??;99999(:@;@9:9DDAAA7;8;=AD7;7;ADBB>AB@@@BB@B?CFD>B::8:??CBBBCCCBAAACCCAA?BAA;>>@<A677A<<8=6<=?@@>>>
@ATNG8:00938:04681
GATGGTAGTGATACAGATCAGACACCAGAAGATCAGGAACTCTAGAAGAATTCAGATTTTTAACACGAGAGTAAACGTAAAAAGAAGGTTTTACAAGACTCACGTTAACAATATTGCAGCAGTACGCACACAATCGAAGCGCAGTAAGGATGGCTAGTGTAACTAGCAAGAATACCACGAAAGCAAGAAAAAAGAAGTACGCTATTAACTATTAACGTACCTGTCTCTTCCAAACGAATGAGTACCTCTCAGACGCTCGTCCTACCATCGATAACCTCGAGTCT
+
CCA@>ADECBBDDCCCBCCCCCDDD@BBB@@@@BAB?A@CBBBBBB?BB?B?BBBBBBCB+B7BBBBBBBBAAA<:BBBBBB2AA=@4;;;6;CCACBBDBBB;;7:?BB?BBC@CCCCGABBCBBDCBBBC@BBCC@C@??@@@?<A=A?@>@CBCDDBB?BBBCBB?BB<??D:@@989+7<<98999::%:@;@>>BBAA@@=@:===A8<8:;@BC@BBBBABA@C@BC>BBB@BBC@??B?AAABBBBBBB@@@A@;?==7<888:==:><@A@??>==
@ATNG8:00940:04687
GATGGTAGTGTCATATGAGAGTGTGTACTCATTCGTTTCGGAAGAGACAGGTACGTTAATAGTTAATAGCGTACTTCTTTTTCTTGCTTTCGTGGTATTCTTGCTAGTTACACTAGCCATCCTTACTGCGCTTCGATTGTGTGCGTACTGCTGCAATATTGTTAACGTGAGTCTTGTAAAACCTTCTTTTACGTTTACTCTCGTGTTAAAATCTGAATTCTTCTAGAGTTCCTGATCTTCTGGGTGTATCAGCGAGTATCTACCATCGATAACCTCGAGTCT
+
@;BC?ABBBBBCBCCCCCDCBCBBBCCCBB@A>ABBE>F@7;9<@>@>?A;@>@>>9=59944.515==DCCCCD?A@@??,?>;>@CC=BAAA<B@B>BC9:;BBCC@CCGICCCCACCC?B?CCCEAAAC<@@CCBECEECBBBCBBADCAAB>AAA?BB?B@BBBBBBCDC?A;;;;.;>C>;;;;.;BBCC>CDDBBBDCCC4;;;.;AACB?B>BC@CCCCBBC?C@CCCBCC>B;;;0;BBBCCM<;;BCCEFFCGCAC;;;BAA=A7;<BBCCBB
@ATNG8:00940:04727
GATGGTAGTGCGTGAGATAGAGACCCAGAAGATCAGGAACTCTAGAAGAATTCAGATTTTTAACACGAGAGTAAACGTAAAAAGTAGGTTTTACAAGACTCACGTTAACAATATTGCAGCAGTACGCACACAATCGAAGCGCAGTAAGGATGGCTAGTGTAACTAGCAAGAATACCACGAAAGCAAGAAAAAAGAAGTACGCTATTAACTATTAACGTACCTGTCTCTTCCCGAAAACGAATGAGTACGTGTGACGTACGTGAGCTACCATCGATAACCTCGAGTCT
+
BBCC@CBBBBCCBBBCCCCCCCCCC=CDD@DCCC???A@BCEFD@@<@A@B>?@CCCBBD3B?BBBBBBCABCB?@ACCDDC5DCCCAFDC<FBB?BBBBBBB@@>A@CD@CCC@CCBBBCDFDBBBDCCBB@BA???C898BBBC@C@C@@>@CCCCCCD?BBBCCC?CC?BBB>AABBB;@@@;>==<>?'?C?B887AB=<;-/*/;66+/*/>BBA?AAA??<=399.9999-9@A=ABBBCCC???BCCBBBCBEBBBBAA90,0000@@@=A=AAA>>>>>
@ATNG8:00941:04690
GATGGTAGAGTATCATGTGTATCTCCAGAAGATCAGGAACTCTAGAAGAATTCAGATTTTTAACACGAGAGTAAACGTAAAAAGAAGGTTTTACAAGACTCACGTTAACAATATTGCAGCAGTACGCACACAATCGAAGCGCAGTAAGGATGGCTAGTGTAACTAGCAAGAATACCACGAAAGCAAGAAAAAAGAAGTACGCTATTAACTATTAACGTACCTGTCTCTTCCGAAACGAATGAGTACGTGTGACGTACGTGAGCTACCATCGATAACCTCGAGTCT
+
A>BC@CCCBBACBDDBBBBBCCCCC?CCD?CBBBA@>A?BBCCCBB?BD@C@DCG;::::*:;@CCIFCBCDDD>CCCCCCC5CE@C@CCC<CBB?BCCECCC998;@DADC?@=?CB@?ACCCCCEDDCCC@BCCC@BBBBAA@@<B?B??>@CCCCCBB?BBBBBB?BB?BBB:??887*9@@;::::9:%9@<A999CDCBA;?<?B@@7;7:@BBB@BB;;;AA<@=@AB<B;;:;BBBFAAAAABBBCCCCCCBCAAACCD?B788B>><>@BBABBB>>
@ATNG8:00948:04703
GATGGTAGCTATACGTATATCTATGTACTCATTCGTTTCGGAAGAGACAGGTACGTTAATAGTTAATAGCGTACTTCTTTTTCTTGCTTTCGTGGTATTCTTGCTAGTTACACTAGCCATCCTTACTGCGCTTCGATTGTGTGCGTACTGCTGCAATATTGTTAACGTGAGTCTTGTAAAACCTTCTTTTTACGTTTACTCTCGTGTTAAAAATCTGAATTCTTCTAGAGTTCCTGATCTTCTGGTAGAGCGTGCATATATCTACCATCGATAACCTCGAGTCT
+
8;<B?B?B;4444:555;;>=CB0/////;:;5<<BB=CB@C@BBCDDDG@BBCBB?B?BBCB?B@BBBBCDCBB=@?;<;,7<5>???8>A::6:?@;?C<??BBBB?CBBBB@AA?AA=<A<@AA@@@@@;??;:5;;;==>==>>>>AAAAA:==?9==;?6;;A@???<96577>>2>;C289<<;+;=9::19////.5659+5252$2666;151596>A;AA@A<A<@>:9:;4:=>6<=<989///7889555799>49::88//(/)//888879
@ATNG8:00954:04711
GATGGTAGCAGACGTGACAGAGCGCCAGAAGATCAGGAATCTAGAAGAATTCAGATTTTTAACACTAGAGTAAACGTAAAAAAGAAGGTTTTACAAGACTCACGTTAACAATATTGCAGCAGTACGCACACAATCGAAGCGCAGTAAGGATGGCTAGTGTAACTAGCAAGAATACCACGAAAGCAAGAAAAAGAAGTACGCTATTAACTATTAACGTACCTGTCTCTTCCGAAACGAATGAGTACAGAGAGTACGATATGTCTACCATCGATAACCTCGAGTCT
+
BBBB?BBBBBBLCBBCBCDDECCCC?BBC?CBBBCC?C<BBCCBB?BD@C?@??9999:)7<>AC?@ACDCCC9>=9:9:::%:>;>3377&33939:8=;;:6816+22+25917=>>???@@>@AA????=?BA>:>>>==A@>:>:=887:AABAA@@;@AAA>=<>A<AAB?B>@@C:;:6666666)//)/;::DDC@@<@<>;:;:=8<@>>><@??>>>A=B=@@@:@BB?AAAB;;<A@AAAAAA??@?AAAAA>>@<A888>>@;@:>>>?@A@@
@ATNG8:00921:04770
GATGGTAGCACACGAGATCTCATCGTACTCATTCGTTTCGGAAGAGACAGGTACGTTAATAGTTAATAGCGTACTTCTTTTTCTTGCTTTCGTGGTATTCTTGCTAGTTACACTAGCCATCCTTACTGCGCTTCGATTGTGTGCGTACTGCTGCAATATTGTTAACGTGAGTCTTGTAAAACCTTCTTTTTACGTTTACTCTCGTGTTAAAAATCTGAATTCTTCTAGAGTTCCTGATCTTCTGGTATACACACTCGCTCGCTACCATCGATAACCTCGAGTCT
+
CDBB?B??ACCCCCDCCCCCBCCCB;;=BDEE@CCCC?CC@C@CCCCCBB?BAA@@=@@ABA@?A@AAABBABCC?????>2=?;@787.9AAE?AAC?CA1999>?@>BBBBBBBC>B>A<=:>>>>>88:<@@BB;??@A;;;???;;;A>>>8;;;<>=8=9===>?>?>>:=>?@@5@<A;=====+<>766.6/////898><===<)7./.84<28818>>>>>>9>9>>888@6::><@B>==@>>>@@@???@???A=>>>>>>>;>6:;@@@@B=
@ATNG8:00923:04742
GATGGTAGTCTCAGATAGTCTATAGTACTCATTCGTTTCGGAAGAGACAGGTACGTTAATAGTTAATAGCGTACTTCTTTTTCTTGCTTTCGTGGTATTCTTGCTAGTTACACTAGCCATCCTTACTGCGCTTCGATTGTGTGCGTACTGCTGCAATATTGTTAACGTGAGTCTTGTAAAACCTTCTTTTACGTTTACTCTCGTGTTAAAAATCTGAATTCTTCTAGAGTTCCTGATCTTATGGATAGCGACGCGATATACTACCATCGATAACCTCGAGTCT
+
@;;6;>==BCCCCCCGJCCBBBB;;;B?@ADB?@@@C=CC@CACGLBBBCACA@AD@C@CBBA?C?CBECBCBBA6;;@@?,?=:??AA9A=:999CD?BC;;;@@@C?BBBBABBB>@@@9;9;CAABCBB>BCCC@DBBBCBBBCBBB@@@@@<;;;=AA9@9@:;:@@A@B=B:;;;-99>=:;;;.9>@BB:@@B;;;A@@@4;:;:*:9:9>;@;@B?CBCCCCE?B?BCDBBB@CCGICCCCCCCB;;;CCCDBEDCC@CCCCB??6949AACAAAB
@ATNG8:00931:04777
GATGGTAGTGTCATATGAGAGTGTGTACTCATTCGTTTCGGAAGAGACAGGTACGTTAATAGTGAATAGCGTACTTCTTTTTCTTGCTTTCGTGGTATTCTTGCTAGTTACACTAGCCATCCTTACTGCGCTTCGATTGTGTGCGTACTGCTGCAATATTGTTAACGTGAGTCTTGTAAAACCTTCTTTTTACGTTTACTCTCGTGTTAAAAATCTGAATTCTTCTAGAGTTCCTGATCTTCTGGGATGTGTGCGCAGTGCCTACCATCGATAACCTCGAGTCT
+
BABB@EDDD@@ACCBBCCCCCCCCDABBDD;;9;BBA<CC=@?ACEFGFDBEDBCB@B@BDCCCC?CCCCBBBDD?BBBBB2BB?CCCC>B;<;<@;A?AA?BBBCBC?BACBBBBC@C??>?@CCCCBC::;:CDD@BBBBCCCBCA@@CC@@@@DCC@CC@C>@ACCDBBBB?A@@@@7@>@=;;;;;*;ABBE=A@CBBCCBBA5;;<;*;DDBCACACDACCBCBBC@C@BBBBDE@D@>>5>:;:ACBCCBBBBBK@CCH@;;;BB;<8;@CCDCCCDA
@ATNG8:00932:04749
GATGGTAGCGAGCGAGTGTGTATACCAGAAGATCAGGAACTCTAGAAGAATTCAGATTTTAACACGAGAGTAAACGTATAAATGAATGGTTTACAAGACTCACGTTAACAATATTGCAGCAGTACGCACACAATCGAAGCGCAGTAAGGATGGCTAGTGTAACTAGCAAGAATACCACGAAAGCAAGAAAAAAGAAGTTACGCTATTAACTATTAACGATACCTGTCTCTTCCGAAAGATGAGTACAGAGATACGATATGTCTACCATGATAACCTCGGAGTCT
+
:;AA>BABBBCDCCA@@CCAA;:994;9;:?@@@BD@B@;;;====9<<>@=@@>:9;;.57596;;;<=@AA<A>000<7)//:)/5.55)5<>7=>=A<==::39644.49@9>B969?::5;:;9@@B@@BCCD>A@CCCC@@=@=B;<:;BBBCCBC?::9@@@<AC?ACB<?@CCC=B::4:@@@@A(AA>@A;??BB@@@<@=@???:<19::6//(...5559595877/22225555622255555566699555661555788274333....75
@ATNG8:00934:04752
GATGGTAGCGCACACATAGATACAGTACTCATTCGTTTCGGAAGAGACAGGTACGTTAATAGTTTAATAGCGTACTTCTTTTTCTTGCTTTCGTGGTATTCTTGCTAGTTACACTAGCCATCCTTACTGCGCTTCGATTGTGTGCGTACTGCTGCAAATATTGTTAACGTGAGTCTTGTAAAACCTTCTTTTTTACGTTTACTCTCGTGTTAAAAATCTGAATTCTTCTAGAGTTCCTGATCTTCTGGAGATATCATCAGCGAGCTACCATCGATAACCTCGAGTCT
+
4444.44445;=@ABA:;:A@@?:;;;5;==B@BBBD>BB8@7999;5969===@;593944::(55>:<B@@@??<;;;;;);B9=9<<08:;;6;>>==B;:;;A@A=AAABB@AB@CDG?C?FGGCABAA7;;;;?BBCAACC;;;BB@@?;;;)994:@@<A8@@@>>;<>>:>@CBC;B@C<AABBA@'>B@@@8@BBAAACCBC@CJHF5B;;;C7;7;C@@BACBEF@B@BCCECC?BAG@CCGECBBCCBBBFCCCCCC@<@000000,;=@BABCABA
@ATNG8:00951:04734
GATGGTAGCTCTGCTCTGACTCTCGTACTCATTCGTTTCGGAAGAGACAGGTACGTTAATAGTTAATAGCGTACTTCTTTTTCTTGCTTTCGTGGTATTCTTGCTAGTTACACTAGCCATCCTTACTGCGCTTCGATTGTGTGCGTACTGCTGCAATATTGTTAACGTGAGTCTTGTAAAACCTTCTTTTTACGTTTACTCTCGTGTTAAAAATCTGAATTCTTCTAGAGTTCCTGATCTTCTGGTGTCGTCTATCATGTACTACCATCGATAACCTCGAGTCT
+
:5;6:===BAA;55;;;<=>A@@CB???C@@@=@;;;0;;.97==?A@BB=;;:@@9C?;:5@2;4555;9;99;544444$4:388=;24455.5:;5<<266;;;@669CBCCCB@BBB?C?BBBB;;;C?BBBB?BBBCCCBB@@A@BBCCC?BCC@DD?B>@@B;;;BBB=B@@@@7A>C?ECCCC3CCAAA;@;<;@AB;:;4;:;:*;:::@?@?CD@A@AAA@C@C>AAECBB?BBC@BAA@BB;;;BAB@@@B@@CC=@;;;@@A>A=AABBBBAB
@ATNG8:00954:04756
GATGGTAGTAGTACACTAGTCATACCAGAAGATCAGGAACTCTAGAAGAATTCAGATTTTTAACACGAGAGTAAACGTAAAAAGAAGGTTTTACAAGACTCACGTTAACAATATTGCAGCAGTACGCACACAATCGAAGCGCAGTAAGGATGGCTAGTGTAACTAGCAAGAATACCACGAAAGCAAGAAAAAAGAAGTACGCTATTAACTATTAACGTACCTGTCTCTTCCGAAACGAATGAGTACACACTCTCATATGACACTACCATCGATAACCTCGAGTCT
+
BCCC?BBDDCCDCBC>>>@@CBBCCABCB@CEBBBD9;6<ACBBBCACC@C?AA@ABCED3C?BBBCBBBCBBC>CBA@@@@,;;5;=BBC<CIGACBCBCCDAA?B@BC@BAA<A@CACCDEDCCCCBBBC?DDCC<@@A@BBBB>B@CBB?BCBCBBBC?BBACCC?BB??>?:==::929>?;==>>==&>A?A878DAAAB;>;>=CB7;8;ACBB?BBBBBBB=?=>ED>C?>>?CBBBCCBBBBBBBAAAAAB=>>BBAA?B999A??9><>AAA@778
@ATNG8:00959:04758
GATGGTAGCTATACGTATATCTATGTACTCATTCGTTTCGGAAGAGACAGGTACGTTAATAGTTAATAGCGTACTTCTTTTTCTTGCTTTCGTGGTATTCTTGCTAGTTACACTAGCCATCCTTACTGCGCTTCGATTGTGTGCGTACTGCTGCAATATTGTTAACGTGAGTCTTGTAAAACCTTCTTTTTACGTTTACTCTCGTGTTAAAAATCTGAATTCTTCTAGAGTTCCTGATCTTCTGGATAGCGACGCGATATACTACCATCGATAACCTCGAGTCT
+
;;<B@BDBCCCBCBBBEBBACCBBBCECBB;;9;CCC=;;9;?CBCDCCC?BCCCC>A>AAAC?C@BAABBCCCC?BBBBB3BA:?889(7??@>BBB?A?2::8?>?8??>>AAAA<;;>;>=@@@??;;;<?ABB388>;;;;?@>>>AAA>>;;;;;=<8=<>>=>>>=>><@@ABC6A9=8:::::(88===1;::9??AA@>46777+7///@7>6>><?>>A>>>;?=AA=://*/6:6::A@@;;<;;A??;=<///<7<777;;>:>:>>>?>>>>
@ATNG8:00916:04797
GATGTAGCGAGCGAGTGTGTATACCAGAAGATCAGGAACTCTAGAAGAATTCAGATTTTTAACACGAGAGTAAACGTAAAAAGAAGGTTTTACAAGACTCACGTTAACAATATTGCAGCAGTACGCACACAATCGAAGCGCAGTAAGGATGGCTAGTGTAACTAGCAAGAATACCACGAAAGCAAGAAAAAGAAGTACGCTATTAACTATTAACGTACCTGTCTCTTCCGAAACGAATGAGTACTGCGTCTCACTCTCGCCTACCATCGATAACCTCGAGTCT
+
AACCBBC@?ABBBBBDDDBBCBCC?BBC?CCDBBB@B?AACAAAB?BC?C?CBB@@@@@0C@DCCDCDCCCA@8>=:::;:*;B>C5;;;&9@<7;AA?AAB;;7<@BB?BBC@DDDACCCCCBBBCDECC@CCCC@CBCBECA@<B@CBB?BFDEBBBC?CCCAAA?AA<BBD=??887)::939>>@@2@C?CBAACDCBB>A>=@BB7:8;ACCC@CBBBACB;@<@@@9@AA?BBCDDBBBBBBBBBCBBBCCDCC?BCC@C9::A@@<@>@@@ABAAA
@ATNG8:00919:04807
GATGGTAGACATATCGTACTCTCTGTACTCATTCGTTTCGGAAGAGACAGGTACGTTAATAGTTAATAGCGTACTTCTTTTTCTTGCTTTCGTGGTATTCTTGCTAGTTACACTAGCCATCCTTACTGCGCTTCGATTGTGTGCGTACTGCTGCAATATTGTTAACGTGAGTCTTGAAAAACCTTCTTTTTACGTTTACTCTCGTGTTAAAAATCTGAATTCTTCTAGAGTTCCTGATCTTCTGGTGCTCTGTCACGTCTGCTACCATCGATAACCTCGAGTCT
+
CCCC@BCCCCCCCBCCCCCCCA@@DDDEDB???@CDD=CC>A>ABBCCBB?BBBBB>B?BBBB>B?BBBBBBCAA=@@@?A1AC?D?>?:;@?@?BBA>AC<?>ABAB?A@@AA===;A@@:@;???@====;CDA?8>>A@@@?AAAAAA?@@@<>>>=BB;>:>@DAAAA>>:===<<*<8=8=@BBB/AAAAE9?88888>==<18888(8===E=F==>:>A@A???;>:>AA@=>-//>5//6?@=>=D@@@?BBBBDCC?B;;;A;;7;?CDCCCBBB
@ATNG8:00922:04828
GATGGTAGCTCTGCTCTGACTCTCGTACTCATTACGTTTCGGAAAGAGACAGGTACGTTAATAGTTAAATAAGCGTTAACTTCTTTTTCTTGCTTTCGTGGTATTCTTGCTAGTTACACTAGCCATCCTTACTGCGCTTCGATTGTGTGCGTACTGCTGCAATATTGTTAACGTGAGTCTTGTAAAAACCTTCTTTTTACGTTTACTCTCGTGTTAAAAATCTGAATTCTTCTAGAGTTCCTGATCTTCTGGGTCTACGCTCGTCGCGCTACATCGATAACCTCGAGTCT
+
C@@@7:=@:96=A:;;;;695;<;9;::4///)//99:.78.33(38888861/////(/(/89;,37(33,3977,7,3A8>?DCA+4414;==13355.555.54.44455<7;;>>B???>????C=ABDEAAAC@BCAB>BBCBCB@;;;;:===>@9000;;>6;6<@>///<:;5<55555$56;5<<>==)66<;<2<655995559.5555$499;;5;:>?:>@B;;:C@D=@?ABAA>B;<<0;;;;@;;;AAAABB@@@BBACBC??>;@=@@@BA@AA
@ATNG8:00928:04796
GATGGTAGCTCACGTACGTCACACGTACTCATTCGTTTCGGAAGAGACAGGTACGTTAATAGTTAATAGCGTACTTCTTTTTCTTGCTTTCGTGGTATTCTTGCTAGTTACACTAGCCATCCTTACTGCGCTTCGATTGTGTGCGTACTGCTGCAATATTGTTAACGTGAGTCTTGTAAAACCTTCTTTTTACGTTTACTCTCGTGTTAAAATCTGAATTCTTCTAGAGTTCCTGATCTTCTGGAGATATCATCAGCAGCTACCATCGATAACCTCGAGTCT
+
B>>C@CCCBB>CFFGBA<A>AABCBCDEECBC?CCED>CC@D?BBBBCCJ@@@@A@<@;?@A@8=9;;CBBBCBC@BBBBB3AB>AAAA;ABBEADBA<@A000:>==:=BBCC@A@>=>=;?;??@A@@@@:@@BA6:8>:::AAA>=>>>==@<;;;;>?8=:===>BA???<8:8CC2>57279;;<*:;///(//9//.898;////'....3.3366278;999>;A6A;77=?5;;?6;;@A?==>>>?@BD>==?@==666@//-/9@777<///
@ATNG8:00930:04791
GATGGTAGCGCACACATAGATACAGTACTCATTCGTTTCGGAAGAGACAGGTACGTTAATAGTTAATAGCGTACTTCTTTTTCTTGTCTTTCGTGGTATTCTTGCTAGTTACACTAGCCATCCTTACTGCGCTTCGATTGTGTGCGTACTGCTGCAATATTGTTAACGTGAGTCTTGTAAAACCTTCTTTTTACGTTTACTCTCGTGTTAAAAATCTGAATTCTTCTAGAGTTCCTGATCTTCTGGATAGCGACGCGATATACTACCATCGATAACCTCGAGTCT
+
95558<<<CCCCCEFCDCECCBBBBBBAA@A@=ABBB=BC?B@BBCCDBB@BBAB@@C?CC@@5;59>?<===;;34////$/=9000;:2<9<>9><;7;B9>>@BBF@DCDDCCBC@BCC@C@EDCB9:9B?BBBB@BBBBCCBBBCCCCCCCC@BBB@CC@C@BBBBBCCCC@BBBCC;C?A;:::::*:ACCC>BBBBBBBAAC5;;;;*;AA;;9;?BC@CCBDDCC?B?BBBDDD?BBC?BBD@BBDCABBCCCBBADDD@D?@@A::59=@@ABBBBB
@ATNG8:00938:04784
GATGGTAGTATATCGCGTCGCTATCCAGAAGATCAGGAACTCTAGAAGAATTCAGATTTTTAACACGAGAGTAAACGTAAAAAGAAGGTTTTACAAGACTCACGTTAACAATATTGCAGCAGTACGCACACAATCGAAGCGCAGTAAGGATGGCTAGTGTAACTAGCAAGAATACCACGAAAGCAAGAAAAAAGAAGTACGCTATTAACTATTAACGTACCTGTCTCTTCCGAAACGAATGAGTACACACTCTCATATGACACTACCATCGATAACCTCGAGTCT
+
C9<6:<<;@?@=@;9;999566;;<8=@>;555555.5.555555>:==:=9==<AABBB.;58>=9:8>=:9:2=8;5=<<(55.54999+955.5559;<>;;7;:;;7?@?;????ACCBBFCCAB@@@;?>::478;<??@?:@8:99.4:::??/0+0//888188@BB=8=888=5:9;4356788%884582<:8:>95869789495//0==8>C?898B<B779A9?=;277>?><>CB?@A@?69966;837:<??>B>=<>>@4:49@@??;BA
@ATNG8:00940:04817
GATGGTAGCGCACACATAGATACAGTACTCATTCGTTTCGGAAGAGACAGGTACGTTAATAGTTAATAGCGTACTTCTTTTTCTTGCTTTCGTGGTATTCTTGCTAGTTACACTAGCCATCCTTACTGCGCTTCGATTGTGTGCGTACTGCTGCAATATTGTTAACGTGAGTCTTGTAAAACCTTCTTTTTTCGTTTACTCTCGTGTTAAAAATCTGAATTCTTCTAGAGTTCCTGATCTTCTGGATAGCGACGCGATATACTACCATCGATAACCTCGAGTCT
+
;5:<7<<@BDCCBEBBCCCBBCCCBC@AACDC@BBCC>CC@B@BCEFGGG@CCBBCAD@BBBC@D@CCBB@@@DG=;;;;;*:?;@@CF=B@BC@DCGACE;=;BCBBACCDGFCBB?BDD@C@CCBBBCBC@DCCC?DCCCBBDCDBBBBBCCC?BBB@CC?C?BBCCCCBBB@CCDDD;C?B;:99999$9BCC?CEBBBBDBBB?CCCD5BBBCC@C@CB>AACBBBB?B?CABCDC?BBB?CBCBBCDCBCBBBCCCCBBB@C>??@>>9<=@@ACC777
@ATNG8:00946:04782
GATGGTAGAGTACAGTGTAGTAGACCAGAAGATCAGGAACTCTAGAAGAATTCAGATTTTTAACACGGAGTAAACGTAAAAAGAAGGTTTTACAAGACTCACGTTAACAATATTGCAGCAGTACGCACACAATCGAAGCGCAGTAAGGATGGCTAGTGTAACTAGCAAGAATACCACGAAAGCAAGAAAAAGAAGTACGCATTAACTATTAACGTACCTGTCTCTTCCGAAACGAATGAGTACACACTCTCATATGACACTACCATCGATAACCTCGAGTCT
+
BBBD@CCCCBBADBBBCBCDDCBBB?BCC@BBBAAA=A@BCDDAAA=AA=A?CCCBBBBB2B?BADC@BB><<7<?>@@BB3BC?C9<<>5?AB?BBA?AA@@A;A=@@<@AA7;;@@>A?>>==?@>@>@;=>>@<@@?@>@@@<@;>?D=D?==@?AA9>>AAAA>AB>BBB=@?;=<5<<>;=::::*8818CBC@?>C=A=>>=A<A====CC;A;;;;;=<>=BBA7=>><?BBBBBBBBCCCAAAAAAA@@ACBBBB=?7::?::5;>BCFDCBBB
@ATNG8:00951:04807
GATGGTAGTATATCGCGTCGCTATCCAGAAGATCAGGAACTCTAGAAGAATTCAGATTTTTAACACGAGAGTAAACGTAAAAAGAAGGTTTTACAAGACTCACGTTAACAATATTGCAGCAGTACGCACACAATCGAAGCGCAGTAAGGATGGCTAGTGTAACTAGCAAGAATACCACGTAAGCAAGAAAAAGAAGTACGCTATTAACTATTAACGTACCTGTCTCTTCCGAAACGAATGAGTACATAGATATACGTATAGCTACCATCGATAACCTCGAGTCT
+
CCCC@DBBBCCCCCDCCCCDCCCCC@CCC?B@@@998;?CCCECBB@CD?C@BBBAACCC2B?CBBCCCBBBBE>BA@@@@@0@A=A5;;;.;AB?BBABBBC<;:;@CC@DDD?CCBABCDDCCCBBABBB@DBCC?A@AABCBB>B@C@@=@BA@BBCB?BBAABB?BC@AAA99:AAB<??C?CCCCC2AA<?@@AC???A7;7;@A@=A<@@CBB?BBBBABB>A>ACC=DAA@CDDAAABCCCBAABBA??@@AA@@@@@<?677A==:><@AA??:::
@ATNG8:00954:04816
GATGGTAGTGTCATATGAGAGTGTGTACTCATTCGTTTCGGAAGAGACAGGTACGTTAATAGTTAATAGCGTACTTCTTTTTCTTGCTTTCGTGGTATTCTTGCTAGTTACACTAGCCATCCTTACTGCGCTTCGATTGTGTGCGTACTGCTGCAATATTGTTAACGTGAGTCTTGTAAAACCTTCTTTTTACGTTTACTCTCGTGTTAAAAATCTGAATTCTTCTAGAGTTCCTGATCTTCTGGTCTACTACACTGTACTCTACCATCGATAACCTCGAGTCT
+
@@AB;C>BB@??BCBBCDDCCCBBCDDCCBBB>ABDD=CC?C@BBBCCCCACCCCC@B@CCDC@GACDBCCCBAB>;;;<;*<@<@AAA=BCCC?BCCACC@;:;CCC@CBBCCCCF@CBB>B?BBCCAAAB?BBDD?@ACCCAAAA;;;BCBBD@BCCACC@C@CBBBBBCCD;;;CEF;D@D=;;;;;*;ABBF=AACBBBCCBB<@@@@0@CCDF@CIHE@CCCCC@@>@@BAA@@@<@@C@CCCCCCCCCCCECCDFCCCC@;;;;AAA>B@DDAA:::D
@ATNG8:00960:04805
GATGGTAGAGAGACTGTAGCGCACCCAGAAGATCAGGAACTCTAGAAGAATTCAGATTTTTAACACGAGAGTAAACGTAAAAAGAAGGTTTTACAAGACTCACGTTAACAATATTGCAGCAGTTCGCACACAATCGAAGCGCAGTAAGGATGGCTAGTGTAACTAGCAAGAATACCACGAAAGCAAGAAAAAGAAGTACGCTATTAACTATTAACGTATCTGTCTCTTCCGAAAGAATGAGTACAGAGAGTACGATATGTCTACCATCGATAACCTCGAGTCT
+
/:<<=B@;;;>>>9=9995559555)5<>5;@@@@B=B<@@B;;:F>BB?B?AA@?>DDC2A<??@ACBAAA@A9?9;9===+==8=5;;9+9@@9?99:=>;000/7<<:??C?ABAABBAA>ADCBBCCB?C@@@:;;DHCCCC?C@BCC?BCBBAAABACCCCBC>BB<??A?BBBBB>????7;>??.=A?B9:;BACCB@B>CCBB@C?BBCBBBAA@@899?B@CCC=BB@BCB?@?BBBBBCBBCCCBBB@A@B@::7:000@;;8?<@BAAB@=>
@ATNG8:00914:04834
GATGGTAGTGTCATATGAGAGTGTGTACTCATTCGTTTGGAAGAGACAGGTACGTTAATAGTTAATAGCGTACTTCTTTTTCTTTGCTTTCGTGGTATTCTTGCTAGTTACACTAGCCATCCTTACTGCGCTTCGATTGTGTGCGTACTGCTGCAATATTGTTAACGTGAGTCTTGTAAAACCTTCTTTTTACGTTTACTCTCGTGTTAAAAATCTGAATTCTTCTAGAGTTCTGATCTTCTGGCTCTCGTAGACAGATACTACCATCGATAACCTCGAGTCT
+
//;<+//AAC;9;BCBBDDCCCEDDCCCCC@A>@@@D;@<???@@CCCC@CCDGC@D?CCBB=B>B;;;A;;5;7:::::(444)489909:=?;@5966A?9:9DCE@C;<<BBCD9;;A=@;@BBABABB>AA;;4;BB;;<BBB;;:ABBCC>@@A=@@?B=ABB;;:@@A6:9@DC0>20+0/00/$///99/<555<;99;;.5555$5559;7<<@?9=?0000>8...>0/0;;8>;00/00>:=;>>A0//;;:;<6?0--8..).6;;;=>00/
@ATNG8:00925:04856
GATGGTAGCACACGAGATCTCATCGTACTCATTCGTTTCGGAAGAGACAGGTACGTTAATAGTTAATAGCGTACTTCTTTTTCTTGCTTCGGGGTATTCTTGCTAGTTACACTAGCCATCCTTACTGCGCTTCGATTGTGTGCGTACTGCTGCAATATTGTTAACGTGAGTCTTGTAAAACCTTCTTTTTACGTTTACTCTCGTGTTAAAAATCTGAATTCTTCTAGAGTTCCTGATCTTCTGGATATGAGTGACTCGTGCTACCATCGATAACCTCGAGTCT
+
=ACC@DBBBDA@@BB<BCBCAB;;AA=@7700)/>>;3=>:=9<<AACCC?BB@@@?B=@@BB<@6:9:BBBA@@;9:898$/6380/)////&/:;7=C<:?>A@@;>?AABBBC@BBC?A>A@><=BBB8BBC>;>978=825<><===?@@=;;;=AA3806AA@@A@==8=:;;;+:3=455888$577@A;;7667<6===08888(2::7>:?=@A?BBCCBBB?B@CAAA??59:C?BBBBBBCCB???B>;;;;:=5;000;/0)/;??A==8<@
@ATNG8:00935:04856
GATGGTAGAGAGAGCTCTCTCATCGTACTCATTCGTTTCGGAAGAGACAGGTACGTTAATAGTTAATAGCGTACTTCTTTTTCTTGCTTTCGTGGTATTCTTGCTAGTTACACTAGCCATCCTTACTGCGCTTCGATTGTGTGCGTACTGCTGCAATATTGTTAACGTGAGTCTTGTAAAACCTTCTTTTTACGTTTACTCTCGTGTTAAAAATCTGAATTCTTCTAGAGTTCCTGATCTTCTGGTATACACACTCGCTCGCTACCATCGATAACCTCGAGTCT
+
BA;:79=BCCCDDDD@AACIFCCCC@AACECC?CBBD>DD?D<@BCCCCC@BBBCC=@>A@CD@D=AACBCCBB@<99:9:(7>6ABBB=BBAA>ABB?BC<?>?@??<?ABBBBB@;?>A=D<AAAA>>>?<AAAD;?>@:::@@A???AA>>=8:;;:==8=<AABBBB@>?;===DE5B<A;==<<;+=><<<5=;:;==A:;;57776(5///9595?A;AA@@==>=A=>=>@@@:==@<@@?@?@>>>AAAA@@???=>:>@AAA::8:=AAAAAA<<
@ATNG8:00936:04848
GATGGTAGTGTCATATGAGAGTGTGTACTCATTCGTTTCGGAAGAGACAGGTACGTTAATAGTTAATAGCGTACTTCTTTTTCTTGCTTTCGTGGTATTCTTGCTAGTTACACTAGCCATCCTTACTGCGCTTCGATTGTGTGCGTACTGCTGCAATATTGTTAACGTGAGTCTTGTAAAACCTTCTTTTTACGTTTACTCTCGTGTTAAAAATCTGAATTCTTCTAGAGTTCCTGATCTTCTGGACAGAGTGTGCAGATACTACCATCGATAACCTCGAGTCT
+
56/0)//77;=455;@BBBB;;;@;99==?;;4:@A@;@C<B?BBBB==>99:6=@:>9=C@@;@:59579///7)//999'//+5:;<256555:55.6;156>>=>:>CDDCBCBAFCC@B@CAAAAHCC?CCAB?AAAAEGF;;;BA;;:@@<@@@?CD?B=ABB;;:CCDADDDDC:B>B5;;;;;*;;@@@6@@@@@@C@B?29999(9@@@C;A;AB=@>>000@<A-00B@@@:;;D?BBCCCBBCCAAACBBBBBBB@B;;;BBB?A?AAADA:;:
@ATNG8:00945:04836
GATGGTAGCACGACACGACGATGTGTACTCATTCGTTTCGGAAGAGACAGGTACGTTAATAGTTAATAGCGTACTTCTTTTTCTTGCTTTCGTGGTATTCTTGCTAGTTTACACTAGCCATCCTTACTGCGCTTCGATTGTGTGCGTACTGCTGCAATATTGTTAACGTGAGTCTTGTAAAAACCTTCTTTTTACGTTTACTCTCGTGTTAAAAATCTTGAATTCTTCTAGAGTTCCTGATCTTCTGGGTGTATCAGCGAGTATCTACCATGATAACCTCGAGTCT
+
<<;?>;CA;@DCCCBBBBCDBA@ACCCCCCBB>A?@@:@B>B?BCBBHCC?AAB@@<@>@@CC>@?@BCBBBBBB@BDCCC1<?98;;=58::;7::;:;<57;;;373(399;>@AB@B@@<@<??<<===><@@@@<@@===@AAA>>=A>===6;:@<AB=D;?@B==>AAA4878888(87>086655'.5322,------7667+2222$222+2:050585=?88525;C;?=>8==-//6>6>@>B>??;<;A;;;A>>>B=@>>>>>;>====@@::;
@ATNG8:00947:04865
GATGGTAGCTATACGTATATCTATTTACTCATTCGTTTCGGAAGAGACAGGTACGTTAATAGTTAATAGCGTACTTCTTTTTCTTGCTTTCGTGGTATTCTTGCTAGTTACACTAGCCATCCTTACTGCGCTTCGATTGTGTGCGTACTGCTGCAATATTGTTAACGTGAGTCTTGTAAAACCTTCTTTTTACGTTTACTCTCGTGTTAAAAATCTGAATTCTTCTAGAGTTCCTGATCTTCTGGGTCTCTCTCTCACCACTACCATCGATAACCTCGAGTCT
+
CCCC8<9BBBB===;<<CCCDCCCC>CBBBBB?BBBB>BC@D@BBBBBBC=AA>00,0<=@@A@@>@CCBBBAAC>AAEDC2A@<?@?@:A;;:@B@@?@C>AABC??=@ABBCCDD>CAB?B?BBBBBB@>=AA@@7;;@@@>>667>??676<:>>?<?B<@<?>>>F???@:=:;::-:0807?BAB/@@>>>8=>A???>===:>>>?/=886B=C:=>=@AA=8888=:?@;;;>7;;AA:A@@AAA???AAA==;;;>:=<=<::;:=::;::77//
@ATNG8:00948:04832
GATGGTAGCACGAGTCACTCATATCCAGAAGATCAGGAACTCTAGAAGAATTCAGATTTTTAACACGAGAGTAAACGTAAAAAGAAGGTTTTACAAGACTCACGTTTAACAATATTGCAGCAGTACGCACACAATCGAAGCGCAGTAAGGATGGCTAGTGTAACTAGCAAGAATACCACGAAAGCAAGAAAAAGAAGTACGCTATTAACTATTAACGTACCTGTCTCTTCCGAAACGAATGAGTACGAGAGTCAGAGCAGAGCTACCATCGATAACCTCGAGTCT
+
BBBC@CBCCCCC>BCDA@AAABBAA>ACC@BBBBAA=A=AAB;;6D:CC@C@:;:A@CBC3C?BBA9:8BC@@@8:00////$//)/299;0;=@?@9;;@@=;;;):=CC?AAC?BBA@BBCBBBCCBBB@A>@CAA=?????@::7<?CAA>B@A?CCBC?BBBCCC???<???8??@AA;AAB?BDGEG3B>:>@@@@AB;;5;188==1838ACBB@BAAAABB?B??@A<?CC>AABCBBBBBBBAAABBBBBBBBBAB@@<@:::><;0718>>BB;;;
@ATNG8:00954:04846
GATGGTAGAGTATCATGTGTATCTTCAGAAGATCAGGAACTCTAGAAGAATTCAGATTTTTAACACGAGAGTAAACGTAAAAAGAAGGTTTTACAAGACTCACGTTAACAATATTGCAGCAGTACGCACACAATCGAAGCGCAGTAAGGATGGCTAGTGTAACTAGCAAGAATACCACGAAAGCAAGAAAAAAGAAGTACGCTATTAACTTTTAACGTACCTGTCTCTTCCGAAACGAATGAGTACACATCGTCGTGTCGTGCTACCATCGATAACCTCGAGTCT
+
CCCG@BBBBCCBCBBCCCBABCCD?BB@@=@BBABA@B@CBBBCCC@BB?B@DDBBBFDH5C?BBCCDCC;:;C=CBBBBBB2BJBDACCC;CCEACBBBBCC:::;@DC@CBB>ABBBD@BCDDBBBCCCG@CCCC<B@EEBB??=A@CAB?BBBBBC@@>@CCBBB@BB?BBB?DB?>>7=??;::9999%9?;?98:A@@@@5956=DD6>;>@@??;?A:::==9==BBB;@@@<@AA;::AAA@?@@ABBCC>99@CC??A<A677<<<5;7;BBAAA==
@ATNG8:00955:04842
GATGGTAGTACATGATAGACGACACCAGAAGATCTGGAACTCTAGAAGAATTCAGATTTTTAACACGAGAGTAAACGTAAAAAGAAGGTTTTACAAGACTCACGTTAACAATATTGCAGCAGTACGCACACAATCGAAGCGCAGTAAGGATGGCTAGTGTAACTAGCAAGAATACCACGAAAGCAAGAAAAAAGAAGTACGCTATTAACTATTAACGTACCTGTCTCTTCCGAAACGAATGAGTACGAAGTCAGAGCAGAGCTACCATCGATAACCTCGAGTCT
+
AABB@CBCCCCCBBAECBAB;;;AC=BCC@CCCBCB@C@EBBBBBC@CC?B?CCD@@@B@1B@CCCEDCCCCCD>DDBBBBB2BC@D@CCC;CCCACCCCCCC::9;ABE@EBB@CBBCBCCBCCABABCCC@CCDD=AABDDCCC@C@CAA?@DCCDDCC@ABCBBB@CB@BBB>@A?>=7===9000000%0>;00/0=@CBB?B?BBBC<?<;@CBC@CCBBBBB?BAEEC>CCC@CBBBBBBBB@BCBCCCCCCDDDCB@@<@000>;;*939AABBAAA
@ATNG8:00958:04834
GATGGTAGTATAGAGCTCTACATAGTACTCATTCGTTTCGGAAGAGACAGGTACGTTAATAGTTAATAGCGTACTTCTTTTTCTTGCTTTCGTGGTATTCTTGCTAGTTACACTAGCCATCCTTACTGCGCTTCGATTGTGTGCGTACTGCTGCAATATTGTTAACGTGAGTCTTGTAAAACCTTCTTTTTACGTTTACTCTCGTGTTAAAAATCTGAATTCTTCTAGAGTTCCTGATCTTCTGGCGCGTATGTATGTCGCCTACCATCGATAACCTCTGACGGTCTACATCCACTGCCCTACCAAGTGGCAAGATG
+
==BF@D:99BAA@BB=656<<99;<<::;<;;4:AAG<AA?@=@BBCABB>:9;CD?D=??BC@C@ABA@@AA>@8@@?@=.9?3:;;;18:::>BA@<@B;>?AAAB?CBB:67AA<A?A<><>>><9668;@====A@@@??>>>>=>>@???7;;;:>==B=@@;886<??655=AA2>:=7;7>>>+;9999+//7779;>;;19998)7:;:@8<8=@<@ABA@@@;>:>>@>?>:>>=5:;=;;;@;;;@AA:77,//6566699996<:><=====;@A>97999----66;4635.30.--04404223
@ATNG8:00960:04872
GATGGTAGTATAGAGCTCTACATAGTACTCATTCGTTTCGGAAGAGACAGGTACGTTAATAGTTAATAGCGTACTTCTTTTTCTTGCTTTCGTGGTATTCTTGCTAGTTACACTAGCCATCCTTACTGCGCTTCGATTGTGTGCGTACTGCTGCAATATTGTTAACGTGAGTCTTGTAAAACCTTCTTTTTACGTTTACTCTCGTGTTAAAAAATCTGAATTCTTCTAGAGTTCCTGATTTTCTGGGTCTACGCTCGTCGCGCTACCATCGATAACCTCGAGTCT
+
BCBB?BDCCCBBBCBCDCDCCCCBCCBBCCBB>BBBB=BC?C@BBCCCCB=@@BBB?B?AAAC?C?CCCAABBBC=AA@@@.@@<A9992:@@@=A@@;AC<???BBC@BBC=<<AA<@@@;@;@AA@@@@@;@AAA:>>AA>==AAAA@@=88;5///7<<6;7AAAAAABBB;?>>BB5A<>876666(8>::;7;???ABAA>>:>AAAA)A<;;B7;7;?<>>=@@@@=C=BB?>>>/=;::3;?@????<=<>9<=>>==@:><=<>9:7;<A??@??@A
@ATNG8:00961:04874
GATGGTAGACACGTGTGCTCTCTCGTACTCATTCGTTTCGGAAGAGACAGGTACGTTAATAGTTAATAGCGTACTTCTTTTTCTTGCTTTCGTGGTATTCTTGCTAGTTACACTAGCCATCCTTACTGCGCTTCGATTGTGTGCGTACTGCTGCAATATTGTTAACGTGAGTCTTGTAAAACCTTCTTTTTACGTTTACTCTCGTGTTAAAAATCTTGAATTCTTCTAGAGTTCCTGATCTTCTGGTATGACTAGTGTACTACTACCATCGATAACCTCGAGTCT
+
A@@@?BBBBCCCAA;;9<<>>CCAAACC<=;GBCECD>CC@D?BBBBAAD<@>@:;5:;<<??9>::BCCCBBBC?CBBBB1CB?A999.9B@A?BA@<00*000/88*//<=@=?A9;;::>;>AKDC====???B7:9>===???>>>>>=??<;;;8==:><A=>>A>>=?<><=<=-:4<488888(/8666,3-----586828887(85505;6;4==6>@>:;8@<A<AC>@9:155<69<9A<:;<>>>BCA???ABB=A;;;?>>:><@AADD888
@ATNG8:00962:04854
GATGGTAGTGATACAGATCAGACACCAGAAGATCAGGAACTCTAGAAGAATTCAGATTTTTAACACGAGAGTAAACGTAAAAAGAAGGTTTTACAAGACTCACGTTAACAATATTGCAGCAGTACGCACACAATCGAAGCGCAGTAAGGATGGCTAGTGTAACTAGCAAGAATACCACTAAAGCAAGAAAAAAGAAGTACGCTATTAACTATTAACGTACCTGTCTCTTCCAAACGAATGAGTACGATGAGATCTCGTGTGCTACCATCGATAACCTCGAGTCT
+
?<BC@C@@ACGCCCGBCCCCBIDDD=BBC?CCDCBB?A=@AA::9<>AB?B@BBBCCCCC1D>AA@>==B@A@=6:7;6@@@*66268<=>2AAA?A;<;;;9;;69?BB@BDC?A@AABABBCCHFD@@@C@BBBB>AABB@@AA<A?A;;:;BBBEDCDABBBBCC?BB?AAB9::DBB>B@@;999999%9?;>ABBCBB@A:>:=@BB<@=??BBB@BBCCBBB=A>AA<ACB@AAADCCCBBBBBCBBABB@A=?@A@@?<?:;;?==:><>DDDA9::
@ATNG8:00962:04856
GATGGTAGGACGAGCGTCTGAGAGGTACTCATTCGTTTCGGAAGAGACAGGTACGTTAATAGTTAATAGCGTACTTCTTTTTCTTGTCTTTCTGTGGTATTCTTGCTAGTTACACTAGCCATCCTTACTGCGCTTCGATTGTGTGCGTACTGCTGCAATATTGTTAACGTGAGTCTTGTAAAACCTTCTTTTTACGTTTACTCTCGTGTTAAAAATCTGAATTCTTCTAGAGTTCCTGATCTTCTGGTGTCGTCTATCATGTACTACCATCGATAACCTCGAGTCT
+
95::8;;:8=<;;;=>=====:44.555=>>?:>AC?=9986<@@@B>BB@CBBBB?B?ABAA<B=@@@B99:@@;9;;;;':=8400@>4/0/7:6:?=8<B9<==@BBACDDECDDC@BBB@C?CCCCBBBC@DCCC?@@CBBCDCDD@@@BBAA@CCC?CC@C?BCCBBCCCD>BBAAA7A?B=BBBBB3BCCCC=BBCCBBACBB@CDDD5CCBCC@C@CC?@@ECCBB?B?BBABBC:;;B?BBCCCBBAAABBCBBCDCCD@D;;;CBB>C@AAACCBBA
@ATNG8:00914:04890
GATGGTAGTGCGTGAGAGAGAGACCCAGAAGATCAGGAACTCTAGAAGAATTCAGATTTTTAACACGAGAGTAAACGTAAAAAGAAGGTTTTACAAGACTCACGTTAACAATATTGCAGCAGTACGCACACAATCGAAGCGCAGTAAGGATGGCTAGTGTAACTAGCAAGAATACCACGAAAACAAGAAAAAGAAGTACAGCTATTAACTATTAACGTACCTGTCTCTTCCGAAACGAATGAGTACATAGATATACGTATAGCTACCATCGATAACCTCGAGTCT
+
@:AB>@@@BB;66=BBBBFGGCCCC?BBC@:;6>==9=:<<>;@@>@BB>B=@@AA=C==+=8=;:8833377917344999(55.52555&5994;;;9<99/0)0)0>*00?:B<B=B@AACCCBBBFDC?@@@?9>:899???:A<@?>7;>::<;;<=>>>?=>;//+/6:4993333&39389988'33,37;2225555/555556(.(..//7277:899:-7-333(3334888<888<:?:??@@@BB><<<@A@?=97///965/53577==555
@ATNG8:00933:04887
GATGGTAGAGAGAGCTCTCTCATCGTACTCATTCGTTTCGGAAGAGACAGGTACGTTAATAGTTAATAGCGTACTTCTTTTTCTTGCTTTCGTGGTATTCTTGCTAGTTACACTAGCCATCCTTACTGCGCTTCGATTGTGTGCGTACTGCTGCAATATTGTTAACGTGAGTCTTGTAAAACCTTCTTTTTACGTTTACTCTCGTGTTAAAAATCTTGAATTCTTCTAGAGTTCCTGATCTTCTGGTGTCTGATCTGTATCACTACCATCGATAACCTCGAGTCT
+
<ABB?BDDDDCDDA<666;>><<>=566;<;;7<>@F>DD@CAA@A@@;;6;@9599B<@;??7??AAAAA@@9=3;7;;;)=>98:33/3<<A=AB=:@@0000=>>7:<?B???B>===<@;@@@?>>>A=AA@@388=====>>>AA@>>>@:===;@A:=:=AAA?>>==79::;<-<:>;?????/====>4>888;;;:;:5:<;;(755,5;5:5<?;A??????=?<>>A8671////689:=888==<==>;::>>>=>:;@///39166===<==
@ATNG8:00934:04915
GATGGTAGCGCACACATAGATACAGTACTCATTCGTTTCGGAAGAGACAGGTACGTTAATAGTTAATAGCGTACTTCTTTTTCTTGCTTTCGTGGTATTCTTGCTAGTTACACTAGCCATCCTTACTGCGCTTCGATTGTGTGCGTACTGCTGCAATATTGTTAACGTGAGTCTTGTAAAAACCTTCTTTTTACGTTTACTCTCGTGTTAAAAATCTGAATTCTTCTAGAGTTCCTGATCTTCTGGATAGCGACGCGATATACTACCATCGATAACCTCGAGTCT
+
;5;58=;;ACBBBCABACDEDDBBCB<;;?=<8=>@@:>A=@=B=@B;@A>B@??B?A;AB;<7;;AAA>=BA?@<:::9:$9?9<:>>4::6626>>:AG999BB@A?ACCCCECC@CDD@B?CCCCBBBB?CCBA?BBBBCBBBDCCBCCCBB@BBB@AB=A=@;<;EDKBB>@;;;;;*;;A<A@@@A,@C;;;09:BABBAC@C5;:;:*9AA@CAFABC?CDDFEBB@B@BAAFBB?BAB>BBBCBCCCCCBAACCCCBBB@BCBBCCC?A?CCCCCAAA
@ATNG8:00938:04905
GATGGTAGATATCGCTGATACACCCAGAAGACAGGAACTCTAGAAGAATTCAGATTTTTAACACGAGAGTAAACGTAAAAAGAAGGTTTTACAAGACTCACGTTAACAATATCGCAGCAGTACGCACACAATCGAAGCGCAGTAAGGATGGCTAGTGTAACTAGCAAGAATACCACGAAGCAAGAAAAAGAAGTACGCTATTAACTATTAACGTACCTGTCTCTTCCGAAACGAATGAGTACTACTCTCAGAGACACACTACCATCGATAACCTCGAGTCT
+
:@?@7<@BCCDEGBBBCCCECCDD?EBB@BBBBBAF?BBBBBCC@CC?A>AA@@@@@;+:7<<;88B=B<<818<;@BBB2??:?<@@A5>;A=@BBB?;<;;+/+/:37/55:::<;;;=>@@@D888?<?AAA=CCAA???A<@8<:>;>BAABBBB@BCBBBB@BB?BBB:?;9816<=8<>AAA/65.599:=<>>>9=:=@@@=C=AA@@@<@@ABBAB=A:888-8?A?AAAC;;;;;:A>>:8=BBCBEB??::9=>888>>B:>;>>;;:==:
@ATNG8:00939:04899
GATGGTAGTGCGTGAGAGAGAGACCCAGAAGATCAGGAACTCTAGAAGAATTCAGATTTTTACACGAGAGTAAACGTAAAAAGAAGGTTTTACAAGACTCACGTTAACAATATTGCAGCAGTACGCACACAATCGAAGCGCAGTAAGGATGGCTAGTGTAACTAGCAAGAATACCACGAAAGCAAGAAAAAAGAAGTACGCTATTAACTATTAACGTACCTGTCTCTTCCGAAACGAATGAGTACACACTCTCATATGACACTACCATCGATAACCTCGAGTCT
+
A=AD@CA@ACCCCCCCDBBBCBBEE=CBB?BBBB:::;@CCECCAB@BC<><?CCCCCCC1ABBBBBBBBBCD>B>C@CCC1BB@D<AAA8ADI?DCBBBBBCB@D@CC@BBB@BBCDCBCCCBCCCCCBB?BB@@>@ABBAAAB?A?A@@>@BBCCCCC?BBCBBB?AA>AAA?@?999,7738<?@@@@(@D?B?>;AAAAA=A<AA@A=D=>>BBA>AC@@?BB@C?CCD>BA@>@AABBCBBBCBBBBBBB@BB??@BCBC?B>??DBB;>;?AAAA>??
@ATNG8:00939:04929
GATGGTAGCTCGCTGATGATATCTCCAGAAGATCAGGAACTCTAGAAGAATTCAGATTTTTAACACGAGAGTAAACGTAAAAAGAAGGTTTTACAAGACTCACGTTAACAATATTGCAGCAGTACGCACACAATCGAAGCGCAGTAAGGATGGCTAGTGTAACTAGCAAGAATACCACGAAAGCAAGAAAAAAGAAGTACGCTATTAACTATTAACGTACCTGTCTCTTCCGAAACGAATGAGTACACATCGTCGTGTCGTGCTACCATCGATAACCTCGAGTCT
+
@<CC@CCCCCCBCBCCCEBBBCCCB?BBDACBCB@@<@>@@ABBAEAAB>A?AAAAA@@A1?:?A@???CBBBC>BA@B@@@1@D@C@CEC=CCCACCCCD@@00,0;@@<ABC@BBBBCCGDGCBBBBCBB?BBCB<?>BBBBAA>BAC?@>@CCCCCCC?AAABBB@BB@AAA=@@:::,7<<9?@AAAB(@>;;;;;?A@@@<@<@@@@=@=@?BBA?ACCABBB?B?AAA<ABA?BBBAABBDCBBBBBBBBB>>>>>>BAB?B888CAA=A@BB@AAAAA
@ATNG8:00942:04913
GATGGTAGCTATACGTATATCTATGTACTCATTCGTTTCGGAAGAGACAGGTACGTTAATAGTTAATAGCGTACTTCTTTTTCTTGCTTTCGTGGTATTCTTGCTAGTTACACTAGCCATCCTTACTGCGCTTCGATTGTGTGCGTACTGCTGCAATATTGTTAACTTGAGTCTTGTAAAACCTTCTTTTTACGTTTACTCTCGTGTTAAAAATCTGAATTCTTCTAGAGTTCCTGATCTTCTGGTAGAGCGTGCATATATCTACCATCGATAACCTCGAGTCT
+
CAAB@BCBBCCCCCCCCCFCCCCCCCBCBCCC@BBCD?CC@D@BBBC@@A?@ABBB>A@CCCC@C@BBACACA?A?AABCC1A@<A999*:>=?<?BC?BB599ABBB>??DCBBBB?B>@<A<>>>@@@>>:>AAA7;:=?<>>>ABBAA>>>>:=?@<@A<@=>>:>A?BBA;@;<<<-;>B;A@@@@0@BCCF>CDCBBAAA@@5;;;;);@@@C?A=@E?CBABDCC?C@BAA@9939???@ABGDEBBBCABAEBCCD@<;<000@@@<@0::A@@???
@ATNG8:00945:04928
GATGGTAGTGCGTGGAGAGAGAGACCCAGAAGATCAGGCAACTCTAGAAGAATTCAGATTTTTAACACGAGAGTAAACGTAAAAAGAAGGTTTTACAATACTCACGTTTAACAATATTGCAGCAGTACGCACACAATCGAAGCGCAGTAAGGATGGCTAGTGTAACTAGCAAGAATACCACGAAAGCAAGAAAAAAGAAGTTACGCTATTAACTATTAACGTACCTGTCTCTTCCGAAACGATGAGTACATAGATATACGTATAGCTACCATCGATAACCTCGAGTCT
+
444;7454::;555.55555<666B>6;<;9=A000<+//5///.0/93//*/4;03:=::9)948889;993337.7344444$4;7;.555&59949;;=555444)46;;6=::5::<;666>B?;;;A?;;6;@@@?B@??AA@@:?=?:9048:<<<<>::::<:933307==6A88=A8>87::=?>>?%//)//(/67899>6=453..).2../9967:::9::484766.6///68688:8889;;=;=735=:>:<=:8/5///8884849??>>>A>
@ATNG8:00949:04890
GATGGTAGGACGAGCGTCTGAGAGGTACTCATTCGTTTCGGAAGAGACAGGTTCGTTAATAGTTAATAGCGTACTTCTTTTTCTTGCTTTCGTGGTATTCTTGTTAGTTACACTAGCCATCCTTACTGCGCTTCGATTGTGTGCGTACTGCTGCAATATTGTTAACGTGAGTCTTGTAAAACCTTCTTTTTACGTTTACTCTCGTGTTAAAAATCTGAATTCTTCTAGAGTTCCTGATCTTCTGGATACACTCATGTGCACCTACCATCGATAACCTCGAGTCT
+
BACC@BBB?@@;55;;;AABABCC?DCBBCDCACCDD=BB?C@CCCCCBB?BAECD@B?BCCC?C?CCCCC9:;C@CCGDC0;<7:@AB9BCB@=B?@=@C@CC@LBB@BBBBBBAA?ADC?B?BCBBBBBB@>>>B@CABBCAAAA@??AAAAA>B@A?AC@C=@ABBBBCCC?BBBBB:CAF@DBCCC5BBBBD:;;CBCBB;;;?BBAB0AAC@@=@?AB?@@@BAAC@CACBABAA=@@C@CCCCBBBDCCAA@BBB?BBA<@000;=>9><@B?@@CCC
@ATNG8:00957:04900
GATGGTAGCAGACGTGACAGAGCGCCAGAAGATCAGGAACTCTAGAAGAATTCAGATTTTTAACACGAGAGTAAACGTAAAAAGAAGGTTTTACAAGACTCACGTTAACAATATTGCAGCAGTACGCACACAATCGAAGCGCAATAAGGATGGCTAGTGTAACTAGCAAGAATACCACGAAAAGCAAGAAAAAAGAAGTACGCTATTAACTATTAACGTACCTGTCTCTTCCGAAACGAATGAGTAACGAGAGTCAGAGCAGAGCTACCATCGATAACCTCGAGTCT
+
84459<==B@A@CC;;9>BBBCCCC?BAB?BBBBAA7;6:AAAABC?BB@C?BBBBBBBB3B@BCB@@@@00/8////////$5<7=8==>09<=>00/=99:<<9<:>>:=BD@DCBBCDCCEDCBBBCBB@CA;;99A??A<9:89?CCC?BA@@CA=?<=BBABC?BB?@AA;?@999:&7333333333#3;49754;3378-717<=>07/4:;;;8@<BABBA?B>@AA<@BB?@;;=00*00//9;:::===<B@B900@@9>000??@=B?B@@@?955
@ATNG8:00957:04918
GATGGTAGACATATCGTACTCTCTGTACTCATTCTTTCGGAAGAGACAGGTACGTTAATAGTTAATAGCGTACTTCTTTTTCTTGCTTTCGTGGTATTCTTGCTAGTTACACTAGCCATCCTTACTGCGCTTCGATTGTGTGCGTACTGCTGCAATATTGTTAACGTGAGTCTTGTAAAACCTTCTTTTTACGTTTACTCTCGTGTTAAAGATCTGAATTCTTCTAGAGTTCCTGATCTCCTGGCGCGTATGTATGTCGCCTACCATCGATAACCTCGAGTCT
+
BCCB@BCCBBBCDCCCCCDCCBBBCCCCCC??=?AA=BC@CACBBBCCC?CBBBB?C?CCCC?B?BCDDAAAAA>AACCC2AB?@<;=8?@???BBB@CB>BBCCBB?A@BBBBBB?CBB<;7<A==>;;;;?>@?<@@A>>>??AADAA>>=?<=<<8<<6<<???AAAAAA;A;:;:/;:>;@@AAA/AAAAA:A=>=<=@@@A;@@8??A>>?A=A<AA<A@>??AA=A:??AAAA?:?D=A>>>AA>>=AAA??<<8=@<67///;66066>>DDDD>?
@ATNG8:00959:04922
GATGGTAGCGAGCGAGTGTGTATACCAGAAGATCAGGAACTCTAGAAGAATTCAGATTTTTAACACGAGAGTAAACGTAAAAAGAAGGTTTTACAAGACTCACGTTAACAATATTGCAGCAGTACGCACACAATCGAAGCGCAGTAAGGATGGCTAGTGTAACTAGCAAGAATACCACGTAAGCAAGAAAAAGAAGTACGCTATTAACTATTAACGTACCTGTCTCTTCCGAAACGAATGAGTACTATGTAGAGCTCTATACACCATCGATAACCTCGAGTCT
+
CCCB?CCCCCBBBBBBCCCCCCCCC@BBB@BBBBCC@B@ABDBBBB?CB>B>B@CBDDDD3C@CCBBCDCEBBB<@@99999.9D?C@CCC<CCCACCBCCCC??>A@BB@CDD?BBCCBBABDCCBBBDEC@CCBB?BCCCCCAA?BADBB>ABBDCCDD@BBBBBB>BB>ABA<?>???;???@?????1<C@BBBCCBBBC?C?BBB@<><>ADCC@C@A@@BB>B@ABC=CBA?BBACFCA@@BCBBAABBBBBBCBBAA>>;;;A>>;><BBBB@;;;
@ATNG8:00915:04976
GATGGTAGTGTCAGTGCGCGTCGTCCAGAAGATCAGGAACTCTAGAAGAATTCAGATTTTTAACACGAGAGTAAACGTAAAAAAGAAGGTTTTACAAGACTCACGTTAACAATATTGCAGCAGTACGCACACAATCGAAGCGCAGTAAGGATGGCTAGTGTAACTAGCAAGAATACCACGAAAGCAAGAAAAAAGAAGTACGCTATTAACTATTAACGTACCTGTCTCTTCCGAAACGAATGAGTACGTGTGACGTACGTGAGCTACCATCGATAACCTCGAGTCT
+
?@CC?BBBBBBBBB=CCFBBA>CCC@CAA?;;;C;;4::::9?>>@>9548:>>BBCCCC1B?BBBBBB@?@CD8@@;;;;;;%:?=@?@@G2=B>8<@<A=>BBC=@=@A>BBA?BD;:;CBBBBBBBB@@@<@A@@=@BA@@A??<@@B@@>@@@@AAAA?AACAAA?BB=:::<@@???299A;:99999%9>;782;>:>@@8<95556-6695999?CC@??>>9=9>AA:A@?<@@A@ABBAAAAAABBBBCBBBBABBCC99988?<?9;5:<<88887
@ATNG8:00916:04969
GATGGTAGAGAGACTGTAGCGCACCCAGAAGATCAGGAACTCTAGAAGATTCAGATTTTAACACGAGAGTAAACGTAAAAAGAAGGTTTTACAAGACTCACGTTAACAATATTGCAGCAGTACGCACACAATCGAAGCGCAGTAAGGATGGCTAGTGTAACTAGCAAGAAATACCACGAAAGCAAGAAAAAGAAAGTACGCTTTTAACTATTAACGTACCTGTCTCTTCCGAAACGAATGAGTACCTCTCAGACGCTCGTCCTACCATGATACCTCGAGTCT
+
<<9:7;=@;=5555;<<@AH>>=<<4<5505=<;9:5:.44;76//)///59683333&33778==:;444=33359999(995:.555&5<<6=?><<://0)/6;;6=;>9<<<566<<<>@=<=?=<800/738//4:4446:5:5505<<<<;;@<A??97753//(/::(/////(/6;633333$333(333885555)5.5522+22555561699666:050357..//(////33529=<9555:<<=65594999256<<///5999;@:<9
@ATNG8:00917:04957
GATGGTAGCGCACACATAGATACAGTACTCATTCGTTTCGGAAGAGACAGGTACGTTAATAGTTAATAGCGTACTTCTTTTTCTTGCTTTCGTGGTATTCTTGCTAGTTACACTAGCCATCCTTACTGCGCTTCGATTGTGTGCGTACTGCTGCAATATTGTTAACGTGAGTCTTGTAAAACCTTCTTTTTACGTTTACTCTCGTGTTAAAAATCTGAATTCTTCTAGGTTCCTGATCTTCTGGGTGTATCAGCGAGTATCTACCATCGATAACCTCGAGTCT
+
BCBA>BCBBBBDDEBBBEEDDCC@BBCCCDCC?BBBB=CC@C@DGBCBCC@CFDBB?B@BBBE@D@BBBC@@@BB?BCDDD5BB@BABB<AABB@BCC@EC?AABBBCACCCDDCBB@BCD@C@ICBBBAAA=@@BB<BACDDCBBCBBCC@@@B?BCD@BB@B@BBBBDCCCC@BAAAA9B?B=AACCC1@@BCC9;;ABCCICCB>BBBB0;;;DCADACC@CCBDAD@C>A@CCCC@;;;J?CBABDCEBBBCCFCCCBBB@C:;;C@@<@@CAB???BC
@ATNG8:00917:04970
GATGGTAGTGTCATATGAGAGTGTGTACTCATCGTTTCGGAAGAGACAGGTACGTTAATAGTTAATAGACGTAACTTCTTTTTCTTTGCTTTCGTGGTATTCTTGCTAGTTACACTAGCCATCCTTACTGCGCTTCGATTGTGTGCGTACTGCTGCAATATTGTTAACGTGATTCTTGTAAAACCTTCTTTTTACGTTTACTCTCGTGTTAAAAATCTGAATTCTTCTAGAGTTCCTGATCTTCTGGCTCTCGTAGACAGATACTACCATCGATAACCTCGAGTCT
+
:9<<:>==<<<<<666=>==;;;===45/9//////(/7275=<5555/)/99//)/5::9?60,07///://)/;699999'444)48;<055594=9:45:25556<<8<ACCBABC>BBDAD@CBCCABBFAGCBB?@@CBBCCCBBCDCCB@@=@@@<@@<@?CBBCCC@CD;;;CBC9D@B@BCEHE3AB;;;7;CBBDCCABA5;;;;*;BCCIACACC@CCD;;;B?B>BBBBBA>A;;9;BCDCCB;<;DCAAACCBBC@@<;;;;;5;=?@AC:::B
@ATNG8:00921:04932
GATGGTAGCACGGAGTCACTCATATCCAGAAGATCAGGAACTCTAGAAGAATTCAGATTTTTAACACGAGAGTAAACGTAAAAAGAAGGTTTTACAAGACTCACGTTAACAATATTGCAGCAGTACGCACACAATCGAAAGCGCAGTAAGGATGGCTAGTGTAACTAGCGAGAATACCACGAAAGCAAGAAAAAGAAGTACGCTATTACTATTAACGTACCTGTCTCTTCCGAAACGATGAGTACCTCTCAGACGCTCGTCCTACCATCGATAACCTCGAGTCT
+
BCCD>AA888..(--68@=@A@665@8;55.5<596=6;6;;;;;;<7<=8<7<5448888'87;<<<<<<;98808395===+==9=9===0<;;:A;>=95454058<;7<<<255<?B@BB@A@@?<9957:;49949<<77333-4.4885888:44397;434=;;<=444=8B>===6=<;68>>??,<<7:9::;;?;;5;7778/6///0<<9<AC???B>?<???900//8;/77=6978==?@==7<99//(//3-3-//89:/5/55../...
@ATNG8:00922:04936
GATGGTAGCTCGCTGATGATATCTCCAGAAGATCAGGAACTCTAGAAGAATTCAGATTTTTAACACGAGAGTAAACGTAAAAAGAAGGTTTTACAAGACTCACGTTAACAATATTGCAGCATTACGCACACAATCGAAGCGCAGTAAGGATGGCTAGTGTAACTAGCAAGAATACCACGAAAGCAAGAAAAAGAAGTACGCTATTAACTATTAACGTACCTGTCTCTTCCGAAACGAATGAGTACTGTATCTATGTGTGCGCTACCATCGATAACCTCGAGTCT
+
?<<<<@ABBBBAC;;;AAA@CBBBA>BBB?BDCC;;8;<@@DCCCC@CC?B?BAAACCCC2A>ABBBBBBBBA@8><;9999'5=4;9>AE1AAD@CCCDCC@C@@B?BB?BCC?CBBBCDD@CCDCBA@AB8;;@@?A@???@:=9:4>:?=AACBBBBD@BBB@??;?@=@AA<>?:::,88823777;,7<8=9==>A9980938@@@3939<<<;<BC=>@BB>?=>??7:@@=@@A@000@@@ABBAAACCCCB;;;CBC@C@@@D::5:?AAAACCBB
@ATNG8:00928:04951
GATGGTAGCGAGCGAGTGTGTATACCAGAAGATCAGGAACTCTAGAAGAATTCAGATTTTTAACACGAGAGTAAACGTAAAAAGAAGGTTTTACAAGACTCACGTTAACAATATTGCAGCAGTACGCACACAATCGAAGCGCAGTAAGGATGGCTAGTGTAACTAGCAAGAATACCACGAAAGCAAGAAAAAAGAAGTACGCTATTAACTATTAACGTACCTGTCTCTTCCGAAACGAATGAGTACGAGAGTCAGAGCAGAGCTACCATCGATAACCTCGAGTCT
+
;;9?5;>ABBBCCBBBCBBCBBA;;6:AA?BCBBAA?A?CCBBCBB?BA?B?CAAA@AA@,A?BBCCCCDBBBE@F@@ACCD2CC?B?BBB9ACC@CAAABB@;;89=AB@DCC?CCBBBCBCCDCCBBBCCABBBB>@@BBCCCC?C?C:9:;EBBBCED@BAABBB@BB?BBC=>?::9,7;;8999999%9@;AAAABBEEF?B<??A@5;6;?BBB@BBBBB@@=@?AAA=A;;6;BBDCCDCDCC@@@CCDBAAA@ABABB?C===A@;8=7;9@@@666
@ATNG8:00934:04974
GATGGTAGCACGAGTCACTCATATCCAGAAGATCAGGAACTCTAGAAGAATTCAGATTTTTAACACGAGAGTAAACGTAAAAAGAAGGTTTTACAAGACTCACGTTAACAATATTGCAGCAGTACGCACACAATCGAAGCGCAGTAAGGATGGCTAGTATAACTAGCAAGAATACCACGAAAGCAAGAAAAAGAAGTACGCTATTAACTATCAACGTACCTGTCTCTTCCGAAACGAATGAGTACGAGAGAGCACACGTGTCTACCATCGATAACCTCGAGTCT
+
//9978>?B@:56<=BBAAA@@;==:9;6?BBBBBA=B8<;CCCCB>@@=@?BBBAAAAA2A?CF??@DCCBBD>BABDDDD5CC?B>BBB9BBB?BBA@@AC;;7:=AA>BCC@BABCGEICBBBEBBCCB?AB@@=A???AA997;?BCC@CCBBBBCC?BBBBBB?AA=AB@9==99:,7;;5;=>>@.;948@A>><==D=B;??@@==:=>=>?=;;;>A>>;>:==@7>;;7:?@@CBCB@@??>>>>>>AAAA>>>@;68///7@@9@9;@>>>>>=
@ATNG8:00938:04951
GATGGTAGCATCATGCATATCTCACCAGAAGATCAGGAACTCTAGTAGAATTCAGATTTTTAACACGAGAGTAAACGTAAAAAGAAGGTTTTACAAGACTCACGTTAACAATATTGCAGCAGTACGCACACAATCGAAGCGCAGTAAGGATGGCTAGTGTAACTAGCAAGAATACCACGAAAGCAAGAAAAAGAAGTACGCTATTAACTATTAACGTACCTGTCTCTTCCGAAACGAATGAGTACTATGTAGAGCTCTATACTACCATCGATAACCTCGAGTCT
+
ABBB>BCBBBCCBCBBFCCCBCCDC@CCC?A@BDAA?B9??@BBBBA@@;?9<@A;;;;;$:<DBCCGCA?:::0;;;;;<;*;A;@4:99&5:>7<BBAAAA<;5;>@A>AAA?DBBCBCCCCDDCCBBBD@AAAA=A:;:CCBB?B?A@@=@@@@CCBC?BBEA??=@B>BCC?AABCD=A::99CFFD2CC?BBBAAAAA?<@<@AAA<@<??CCD@DBBBCBB?B@BBC>CCC?BBBBBBBCBBBBAAABCDDCAA>@BBC<>888?==:>9==ABB@@@
@ATNG8:00957:04955
GATGGTAGCGAGCGAGTGTGTATACCAGAAGATCAGGAACTCTAGAAGAATTCAGATTTTTAACACGAGAGTAAACGTAAAAAGAAGGTTTTACAAGACTCACGTTAACAATATTGCAGCAGTACGCACACAATCGAAGCGCAGTAAGGATGGCTAGTGTAACTAGCAAGAATACCACGAAAGCAAGAAAAAAGAAGTACGCTATTAACTATTAACGTACCTGTCTCTTCCGAAACGAATGAGTACGAGAGTCAGAGCAGAGCTACCATCGATAACCTCGAGTCT
+
;:9:7;<<<==;;;>CA@??AB;:;=ACB?BD000@*0+///:;<A=@@=??AAC;;<<<*;>CCCDCDCB@@@;@AACCCC2CEGKACCC9CAB=CBBBC@<00-/6:;:;?A9A<ACCDCDCCCEFFCDC@CCCB?A;;;BBDD?B@BAB>@C@@@@@A?CBBBCC@BB?BCB=??:::,8881999999%9><>ABBBBBBA>A?887=8=9>@CCCBCCBBBBA>B@CCC>DCF?@?BBBBBBBBBBABABBBDCBBAAA@A=@999@A=;@<@@ACAA;;
@ATNG8:00958:04960
GATGGTAGTACATGATAGACGACACCAGAAGATCAGGAACTCTAGAAGAATTCAGATTTTTAACACGAGAGTAAACGTAAAAAGAAGGTTTTACAAGACTCACGTTTAACAATATTGCAGCAGTACGCACACAATCGAAGCGCAGTAAGGATGGCTAGTGTAACTAGCAAGAATACCACGAAAGCAAGAAAAAAGAAGTACGCTATTAACTATTAACGTACCTGTCTCTTCCGAAACGAATGAGTACTATGTAGAGCTCTATACTACCATCGATAACCTCGAGTCT
+
CCDC?BBBCCDD:9;EECBC9;;@A=ACC@CCDBCD@D>BBBBCDD@DD<@>?BB@@@@@0@;A@CCCBCCB@@;@;;;@A@0@C>C5;;;.;BB?DCFBBBB;:;6;?CC@BCC?@ACCCCCCCCCBBBCDC@BC@@>@CBBDCBB>B?CBA@BCCCCBBB?BBDBAB@DB>BBB>???==6>992998989%9A<@8:9BCCCD?C?BBBA=@==?CCEBCCCBBBC@C@@@@9@AA>ABC??@CBBBCBBBCCCAA@BBCB@A>=@:::A<<8<9<A<<<>78
@ATNG8:00960:04974
GATGGTAGGTGCACATGAGTGTATCCAGAAGATCAGGAACTCTAGAAGAATTCAGATTTTTAACACGAGAGTAAACGTAAAAAGAAGGTTTTACAAGACTCACGTTAACAATATTGCAGCAGTACGCACACAATCGAAGCGCAGTAAGGATGGCTAGTGTAACTAGCAAGAATACCACGAAAGCAAGAAAAAAGAAGTACGCTATTAACTATTAACGTACCTGTCTCTTCCGAAACGAATGAGTACGAGAGTCAGAGCAGAGCTACCATCGATAACCTCGAGTCT
+
A<<B@B>B@CACB===>CCCBBBCD?BBB?ABCBBA?A@CCCBBBCACC?@?ACBBCCCC5D@CBBBCCCCAA@<@D?BBBB0?A=A;@@@9@AA>BBBABAC::6:>@@=BBC@AAACEBBADDDDBBBBD?BBBB?BBCCBB??=@@CCC?CBCCCCCC?CCB@??<891:<<299999+9<<:999999%9><?878B@AA=;?:<<=B5;7;>BBB@B@A@BBB>C@CCC>CCC?BBBBBBBCDBBAABCDA@@@ABCCCBB?B899A::6:=BA???::;
@ATNG8:00963:04948
GATGGTAGGACGAGCGTCTGAGAGGTACTCATTCGTTCGGAAGAGACAGGTACGTTAATAGTTAATAGCGTACTTCTTTTTCTTGCTTTCGTGGTATTCTTGCTAGTTACACTAGCCATCCTTACTGCGCTTCGATTGTGTGCGTACTGCTGCAATATTGTTAACGTGAGTCTTGTAAAACCTTCTTTTTACGTTTACTCTCGTGTTAAAAATCTGAATTCTTCTAGAGTTCCTGATCTTCTGGATACACTCATGGCACCTACCATCGATAACCTCGAGTCT
+
5:<<;B;@:@?::;;559@?:>@A=AAABC;<6;AB>A@=@?BCDFBCC@HCCCD@B?@@@A?B?BCCCBBBB@;;;;;;*;A<?@BB=ACBC?BBC@BC;;;CCCC@BBDDHHBB?BGC?C?CBBBBBCC@CCFD?CCCBAABBBABBB;;;B@C@B?BCAD@BBBBBCFEC?A;;;;.;5<5<@@A@0AABAI000FFECBBAA5;::9'9?@@BAD?@@<@@???@@=@@BBBBA@=@AB?CABACBBBDDD?ABA>@AA?CB@@@BD@BAB@@@C;;:
@ATNG8:00914:04993
GATGGTAGCTCACGTACGTCACACGTACTCATTCGTTTCGGAAGAGACAGGTACGTTAATAGTTAATAGCGTACTTCTTTTTCTTGCTTTCGTGGTATTCTTCTAGTTACACTAGCCATCCTTACTGCGCTTCGATTGTGTGCGTACTGCTGCAATATTGTTAACGTGAGTCTTGTAAAACCTTCTTTTTACGTTTACTCTCGTGTTAAAATCTGAATTCTTCTAGAGTTCCTGATCTTCTGGAGATATCATCAGCGAGCTACCATCGATAACTCGAGTCT
+
@89:.4:::ACCBBBCBFCCCCCCBBBCCFBB?CCCD>CD@C@BBCBCCC@BBBBB?A?ABAA>AHCBBABBGBA@ABDDD3BB>A8892:AAA=@@C?BB<?@CCD?BB@@@=8727;;4:575799589<??==9;;;;;@@@A@AA@@@AA=?@?<?@;?<?ACGA@@@@<???DD5E<?788888(/;333)------6655+222&255595:277379;;:9:6=57777;=-//;69999>?????AABBB@@@>>896333--*--99269:/
@ATNG8:00918:04982
GATGGTAGTATCTGCACACTCTGTCCAGAAGATCAGGAACTCTAGAAGAATTCAGATTTTTAACACGAGAGTAAACGTAAAAAGAAGGTTTTACAAGACTCACGTTAACAATATTGCAGCAGTACGCACACAATCGAAGCGCAGTAAGGATGGCTAGTGTAACTAGCAAGAATACCACGAAAGCAAGAAAAAGAAGTACGCTATTAACTATTAACGTACCTGTCTCTTCCGAAACGAATGAGTACTGTATCTATGTGTGCGCTACCATCGATAACCTCGAGTCT
+
B@A@;B@CCCBBCCCCCCCCDCCCC@CCC?CBBB@@6;5;BA@@AC@CB@B?BBBCCCCC3C?AA???AA@A@B=@@BBBBC5CC@C<@@A7ADD?BCDCCBCBB?B@AA>BBB?BECCCCCFFCCCCCAAAGBA@@?BAAACBAA=A=B:;:;BAB:<;C@CCCCCFG:998BB<A?ADF>BAA>AAAAB3BD?CAAACAAAC<><>>>>:=:=ACAA=AD@???C?A?BBA=@:94:??>BBAAAA@AB?:::BDBCBB@@@@<>555A872:6;:==<///
@ATNG8:00927:05014
GATGGTAGGCACTGCGCACACATCCCAGAAGATCAGGAACTCTAGAAGAATTCAGATTTTTAACACGAGAGTAAACGTAAAAAGAAGGTTTTACAAGACTCACGTTAACAATATTGCAGCAGTACGCACACAATCGAAGCGCAGTAAGGATGGCTAGTGTAACTAGCAAGAATACCACGAAAGCAAGAAAAAAGAAGTTACGCTATTAACTATTAACGTACCTGTCTCTTCCGAAACGAATGAGTACTGTATCTATGTGTGCGCTACCATCGATAACCTCGAGTCT
+
56BB<>CC@BAB<=??@CBCCCEGC=CCC@CCCBAA=A;;;;::6?;BB@B?BBAABBAB2A=@@??@@@???@<@@CCCCC5BC@?<@FF9CA@<AB@>=;<00+/17:6??B@CCBBCBBBCCCBCCBBE?BBBB?BAABCCBB@B@A::9:CCBBBBC@BAA@BB>BB=@B?087===69883//////%/:6//*/<<=@AC=A;>>==9=<@ACCC?BA????A=@9?@>7?00*/==<AACABBBBB???AAAA@@@B>A@<?;:9@<=:>:?>?@@;;;
@ATNG8:00930:05015
GATGGTAGCGCATATCAGCGCAGCCCAGAAGATCAGGAACTCTAGAAGAATTCAGATTTTTAACACGAGAGTAAACGTAAAAAGAAGGTTTTACAAGACTCACGTTAACAATATTGCAGCAGTACGCACACAATCGAAGCGCAGTAAGGATGGCTAGTGTAACTAGCAAGAATACCTCGAAAGCAAGAAAAAGAAGTACGCTATTAAACTATTAACGTACCTGTCTCTTCCGAAACGAATGAGTACAGAAGTACGATATGTCTACCATCGATAACCTCGAGTCT
+
>@>A;@555==BDCCFDDEBBBBBB>BBBACCCCBB@B@BDCCBCC?A@8:8:CCDCDDE3C@CBCCFIIDBCB=B@@@@@@0@B;A4;;;6;AC?DBBACCDCC@C@BB@BBC<A@CD@@AAABCDDCBCCBDBBA@F9:9BBBB?B@CAA>ABBBBJBB@BBBCCC?BB?BBB?BCABB<AAB?BBBBB3??;????BA@@A3:929@@@;@;8BDCC@BCBCCBB@B?BDD>D;;9:??ABCCCCC>AACCCCABABBBB>=:=000<66167>=>B@??>
@ATNG8:00935:05024
GATGGTAGATACTCGCTGATACACCCAGAAGATCAGGAACTCTAGAAGAATTCTAGATTTTACACGAGAGTAAACGTAAAAAGAAGGTTTTACAAGACTCACGTTAACAATATTGCAGCAGTACGCACACAATCGAAGCGCAGTAAGGATGGCTAGTTGTAACTAGCAAGAATACCACGAAAGCAAGAAAAAAGAAGTACGCTATTAACTATTAACGTACCTGTCTCTTCCGAAACGATGAGTACTGTATCTATGTGTGCGCTACCATCGATAACCTCGAGTCT
+
<<<:394554;;<5666599;@@@?8===3444799)/)//668:;0//161/-------&-/66788:///;5///=EE=+=<4:.555&544.4944:;;;<7;7>>9=>?:>@?>@CDDDBBBA@>@@=@@;;59;88;=48557;<:044;3808=A=?A@777;@=.333,33333(3994333333#3738557=:?>=:>6::=@4<6;=;;:5:@>?>=C?=7;;?<B57747@ABBBBAAAA????DCBBBB;889695557985>8=??787=<
@ATNG8:00937:05016
GATGGTAGGCGAGAGTGAGACGCAGTACTCATTCGTTTCGGAAGAGACAGGTACGTTAATAGTTAATAGCGTACTTCTTTTTCTTGCTTTCGTGGTATTCTTGCTAGTTACACTAGCCATCCTTACTGCGCTTCGATTGTGTGCGTACTGCTGCAATATTGTTAACGTGAGTCTTGTAAAACCTTCTTTTTACGTTTACTCTCGTGTTAAAAATCTGAATTCTTCTAGAGTTCCTGATCTTCTGGATATGAGTGACTCGTGCTACCATCGATAACCTCGAGTCT
+
BCBA?BBA<ACBBBBBCCDC9<;EDCCCCE@@=@BBB>BCAE?AABCCCC?BBBCC@C?@?@C@C?BBBBBBBBB?BBCCC3CC?A878)9@@A?DBA=AB599?BBC@BBBABB@A9=<><><>A@<=>@@<ADAA:@>@A;;==AAAAAA<;<<:;:=AA<A<AA@@@@@@@<>>@BB5A=B=:::::):;666.776///<<;=18887(5=>>A<@<??=AA==>@@=@:>=AAAA8<=D=A?=?><<<AA@@@>AAACDD<A:::@884:<A;;;;666
@ATNG8:00939:05004
GATGGTAGCTCTGCTCTGACTCTCGTACTCATTCGTTTCGGAAGAGACAGGTACGTTAATAGTTAATAGCGTACTTCTTTTTCTTGCTTTCGTGGTATTCTTGCTAGTTACACTAGCCATCCTTACTGCGCTTCGATTGTGTGCGTACTGCTGCAATATTGTTAACGTGAGTCTTGTAAAACCTTCTTTTTTACGTTTTACTCTCGTGTTAAAAAATCTGATTCTTCTAGAGTTCCTGATCTTCTGGGCAGACTCTCACACGCCTACCATCGATAACCTCGAGTCT
+
AACB9A?CBBCCDCCBCCCCCCBCCCDBBB@?;=99:0;;5;=ACCCCCC@BDCCD@D?BBCB@CAC@@@CCDDC@@@???0>B=ABBB>BBCC=A@A?AA=@@@BAB@BCBABAA@5;;@=@>BBCCBC;;7;B;<5;;AAAABBBBBBBBDBB>A@@=@@<@@@@ABCEEBC=?:;:;-:;B=:;;;<<%;A;;;;.;@@ACBA999.94949#9;;@?D<CC;ABBBBA@?A@BCBCCB=@;;<0;BBB@A@DECAAA;;5;;0+0000>00+:=@@ABCBBB
@ATNG8:00941:05018
GATGGTAGTGTCAGTGCGCGTCGTCCAGAAGATCAGGAACTCTAGAAGAATTCAGATTTTTAACACGAGAGTAAACGTAAAAAGAAGGTTTTACAAGACTCACGTTAACAATATTGCAGCAGTACGCACACAATCGAAGCGCAGTAAGGATGGCTAGTGTAACTAGCAAGAATACCACGAAAGCAAGAAAAAGAAGTACGCTATTAACTATTAACGTACCTGTCTCTTCCGAAACGAATGAGTACTATAGACTATCTGAGACTACCATCGATAACCTCGAGTCT
+
?A@C@CDDBCCCDCCCCCCCCBECC@CCC@ABAB;;6;?CBBBCCD@BB?AACCCCCCCC3B@BBB999BBCCF>B9;;BAA2@@=@;@@@9ABCABBAACCC;;6;>AA>BCD>AACABBCCEEHFD@@@B@EBBC@BBBBBBAA?B?B@@>@CCCDCBB?BBBBBB?AA=ABB:==:99,99939===?1?A?B>>>@@>>><@<=>=B7;7;CCCC?BCAAABB@B?BCC>A??;?BABCBHGDBBBBABBBCAAABCCCCC@B999C:999@DCDCC988
@ATNG8:00946:04995
GATGGTAGGTGCACATGAGTGTACTCCAGAAGATCAGGAACTCTAGAAGAATTCAGATTTTTAACACGAGAGTAAACGTAAAAAGAATGTTTTACAAGACTCACGTTTAACAATATTGCAGCAGTACGCACACAATCGAAGCGCAGTAAGGATGGCTAGTGTAACTAGCAAGAATACCACGAAAGCAAGAAAAAAGAAGTACGCTATTAACTATTAACTGATACCTGTCTCTTCCGAAACGAATGAGTACGAGAGAGCACACGTGTCTACCATCGTTCCTTCTGAGTCT
+
=>BB?=?G@BCCDAAAFIE>A>000@<@?B?CBCBA@=A>?@@@AA@=@@<@=A@BCCCCC1C>BBBCBBBACCC=A<;;EFE3CC?A?=B=0=CC?BCAAABCBBB<B>??;???;@?@ABBCCCGBCCCCCCBCCCC@CBBBBCCC?B=B996;@AAABCC?AAABBB?AF?CBB=@@@@@9?==9000000%0>;/0/=:<BCC?D?<88<6:9///7977136///9>5<3555,533.3...76679922222555787895555.3..,5,5(*(,,,22478
@ATNG8:00950:05020
GATGGTAGCACGACACGACGATGTGTACTCATTCGTTTCGGAAGAGACAGGTACGTTAATAGTTAATAGCGTACTTCTTTTTCTTGCTTTCGTGGTATTCTTGCTAGTTACACTAGCCATCCTTACTGCGCTTCGATTGTGTGCGTACTGCTGCAATATTGTTAACGTGAGTCTTGTAAAACCTTCTTTTTACGTTTACTCTCGTGTTAAAAATCTGAATTCTTCTAGAGTTCCTGATCTTCTGGTAGAGCGTGCATATATCTACCATCGATAACCTCGAGTCC
+
CBBB@CCCCCCCCBBCCEE<69?@CCEDCCBB?B@@B<BB@CACCCBCCC@BBB@@=@@CBCC@C?CDCCBBBAA>@BBBB3BC?BAAA<AB??=@?B?AD799?C??;?BBBBCBB?====A;??DC@;9<<AA@A:<<?=<<=??>>>A>==?<>>=<@B>D<A?>>>EBAA:>>>AA6@9=:8////(-7,,,),,,,,,65586A;;;*955594:3;;39A@?>>>=B<>>=<<=5::<8=>>?>>=>=?BBB==>@@AA<@;;;B??<?=AAA@???<
@ATNG8:00954:04991
GATGGTAGACATATCGTACTCTCTGTACTCATTCGTTTCGGAAGAGACAGGTACGTTAATAGTTAATAGCGTACTTCTTTTTCTTGCTTTCGTGGTATTCTTGCTAGTTACACTAGCCATCCTTACTGCGCTTCGATTGTGTGCGTACTGCTGCAATATTGTTAACGTGAGTCTTGTAAAACCTTCTTTTTACGTTTACTCTCGTTTAAAAAATCTGAATTCTTCTGAGTTCCTGATCTTCTGGTGAGATATGCATGATGCTACCATCGATAACCTCGAGTCT
+
BCCC?BBCCCBBBCBBBDECCEBBCCBCBCBA=@@@A<AB?B@BBBCDBB?CAAAB>B?BA@@>A?AAAAABBBB=BBBBB2B@=>756-8@@A@CBB?BB=@AACBB??AAA@@AA7==A;A;>>>>>>>>:>C??9=>?>>>>>>>>>>><<>:=>==AA9=:?A?@@?AAA<@????6?9>978777(8=///)/89///:::2>FDDC&8:>>@<@=??:?AAEAA;?=?@>>?@<>=><@@@===ABB@@===@@@B>949///=560:<@AA@@?>>
@ATNG8:00957:05026
GATGGTAGTCTCAGATAGTCTATAGTACTCATTCGTTTCGGAAGAGACAGGTACGTTAATAGTTAATAGCGTAACTTCTTTTTCTTTGCTTTCGTGGTATTCTTGCTAGTTACACTAGCCATCCTTACTGCGCTTCGATTGTGTGCGTACTGCTGCAATATTGTTAACGTGAGTCTTGTAAAACCTTCTTTTTACGTTTACTCTCGTGTTAAAAATCTGAATTCTTCTAGAGTTCCTGATCTTCTGGCTCTCGTAGACAGATACTACCATCGATCACTCGAGTCT
+
<566;>>>BBBCCCDEBBBAABBDCDCD@@;;29AB@=BBAC@CHGHDCC?A@@A@<?>BB<B7?=@A?@<55.4:.45<<<)<<<5:::>5::9<6</0+/;)//:9;;6;>;;>:==5::@;@6;:CBBBBD@C;<<@CBBCCBBBB@@@@B@@@=;;:=?@>C;@@A::9>=<7:5559*56;;99999(:=@@@5>9955599;:7<<<<*<555@2579B;>?C:;9@;?:?@>:9:::;E@DAA@@@@?999>>:<==;:;7>88,,,,,,,25//3::
@ATNG8:00959:04989
GATGGTAGTGGCGTGAGAGAGAGACCCAGAAGATCAGGAACTCTAGAAGAATTCAGATTTTTAACACGAGAGTAAACGTAAAAAGAAGGTTTTACAAGACTCACGTTAACAATATTGCAGCAGTACGCACACAATCGAAGCGCAGTAAGGATGGCTAGTGTAACTAGCAAGAATACCACGAAAGCAAGAAAAAGAAGTACGCTATTAACTATTAACGTACCTGTCTCTTCCGAAACGAATGAGTACACATCGTCGTGTCGTGCTACCATCGATAACCTCGAGTCT
+
@;BB8:@=00)/9//5<@CAAAC<:;26@B:GEDCCB9@<@@9:9CC?BC?B?BBBBBBB>+=8===<<@BBBA=2334999:);=9=5;;;0;9B=@ABACBBBD@B@BE@BBB?CCCCCCCDCCBBBBBDF=A@00-0=;::=00+03<0905<<>BBAB?BBCBBC???;?A@:??@?>8>7829AAAB3??<?BB>@@@@>181887<:>=B@BBF@CA@@?CB;?<?CB=BCC????AAA???AABBBBBCC9::?AA@@B?B:99ABB?B?BBBB???>
@ATNG8:00959:05012
GATGGTAGCTCGCTGATGATATCTCCAGAAGATCATGAACTCTAGAAGAATTCAGATTTTTAACACGAGAGTAAACGTAAAAAGAAGGTTTTACAAGACTCACGTTAACAATATTGCAGCAGTACGCACACAATCGAAGCTCAGTAAGGATGGCTAGTGTAACTAGCAAGAATACCACGAAAGCAAGAAAAAGAAGTACGCTATTAACTATTAACGTACCTGTCTCTTCCGAAACGAATGAGTACACATCGTCGTGTCGTGCTACCATCGATAACCTCGAGTCT
+
CCBB?BCCBCCCCCCB@AABBBEDE@CEC@CCBBB;;;?BCCDDCB@BC@C@CCCBBBBA2B?BBBCCCCCCCC>BBBCCDC5CCAF?BBB<BBC@CAA@@==00-0<@@=ACC@BAACCBCBBCCCFDCCB@BCBB?BBCBCCBB?B?B::9:BCABBAC@BBBCBB@A@=AA@9>>?@?8??=;<>???1?C?B@??DBBBC?B>BBAF<><>ACBB>B:;;@AA<@=@CC?CDC@@?@BACDCCDCCBBBCCCAAAAAAAA@=@999A??<A@CBBBBBBB
@ATNG8:00959:05016
GATGGTAGTATAGAGCTCTACATTACTCATTCGTTTCGGAAGAGACAGGTACGTTAATAGTTAATAGCGTACTTCTTTTTCTTGCTTTCGTGGTATTCTTGCTAGTTACACTAGCCATCCTTACTGCGCTTCGATTGTGTGCGTACTGCTGTAATATTGTTAACGTGAGTCTTGTAAAACCTTCTTTTTACGTTTACTCTCGTGTTAAAAATCTGAATTCTTCTAGAGTTCCTGATCTTCTGGATATGAGTGACTCGTGCTACCATCGATAACCTCGAGTCT
+
@ACC@CECC;:6GCCCBDCGCCB@BBBBBB?BBBC<BB8:9;BBBCCC@CBCCC@BAEBCB@C@BBBBAAAA@<AABBB1???ADED=BBBC@CCC?@@<???A@@>ABBBBBCC?AAC?C?ABBBA?:;<@A@@<>>>A@??@?@DAA?>?A<AAA<>>:>:>??@A@@@A<AAABA5A5;5:::::*:@:::3;???ABA>=<18888(8<=>>=@<??<AAAA???<A<?@?B><8=:93:><<<A=====>@A@@@@>>;>;;;>;;5;;;77;;///
@ATNG8:00961:05002
GATGGTAGTAGTACACTAGTCATACCAGAAGATCAGGAACTCTAGAAGAATTCAGATTTTTAACACGAGAGTAAACGTAAAAAAGAAGGTTTTACAAGACTCACGTTAACAATATTGCAGCAGTACGCACACAATCGAAGCGCAGTAAGGATGGCTAGTGTACTAGCAAGAATACCACGAAAGCAAGAAAAAAGAAGTACGCTATTAACTATTAACGTACCTGTCTCTTCCGAAACGAATGAGTACACATCGTCGTGTGCTACCATCGATAACCTCGAGTCT
+
86/0)//::006;<<B=BAB?BAAC?B;;7;@;;:?9?299A>@>B=??8??@@;;6DDD1C@A@<<<;:;/0/(////////#/93<8=>>2>>>7AAAABCDBB@BABB@BCD>A@A?@ABABBCCDCBCE@CBBB>A???A@AB>A?B@@>@CBBBCAAABBA??:??;???7::BBB=BAA>ACBBBC)BB@B>>>A@A@@<@:===?9=8;;@BB?BCAAACD?A?A@@8@??9:99CABBBAAA@A>AAB???BBBC?B@@?BAB<?=;CA==///
@ATNG8:00962:05006
GATGGTAGTATAGAGCTCTACATAGTACTCATTCGTTTCGGAAGAGACAGGTACGTTAATAGTTAATAGCGTACTTCTTTTTCTTGCTTTCGTGGTATTCTTGCTAGTTACACTAGCCATCCTTACTGCGCTTCGATTGTGTGCGTACTGCTGCAATATTGTTAACGTGAGTCTTGTAAAACCTTCTTTTTTACGTTTTACTCTCGTGTTAAAAATCTGAATTCTTCTAGAGTTCCTGATCTTTCTGGGTGCGCTACAGTCTCTCTACATCGATAACCTCGAGTCT
+
;;4:06666@C?@>>===@@@CCCBBCCCBBGACBBB=@A=@<@BA@?@A3945:=9?7;9@@;?4333=::::>377333$3917?BB>@DEC@>>;08:)..-58718:77=??@<??A<A=@@>=;;;;4;>8917?>=:;::8>B@>@A><79//)/55;5;>>>@@@>=795656)5(/(/56666%6:3333-688/-----7(///.$.888805,2216588...2638=;85550///>0555?A=9:888==>>>>>>>>@>>>A<@<@B;;;;;D
@ATNG8:00914:05051
GATGGTAGACACGTGTGCTCTCTCGTACTCATTCGTTTCGGAAGAGACAGGTACGTTAATAGTTAATAGCGTACTTCTTTTTCTTGCTTTCGTGGTATTCTTGCTAGTTACACTAGCCATCCTTACTGCGCTTCGATTGTGTGCGTACTGCTGCAATATTGTTAACTTGAGTCTTGTAAAACCTTCTTTTTACGTTTACTCTCGTGTTAAAAATCTTGAATTCTTCTAGAGTTCCTGATCTTCTGGAGATACACATGATACTCTACCATCGATAACCTCGAGTCT
+
:5>>7;ABBA<<55556<<=<<<=B@A?;B??:ABBB>CC?C@EDCBCA@=@BAAA6;6;89@8<8;ACEGBB??477737$786;733,33347;;A6?@577@@=@48777@?@<:>>=;@<A>>::9:;3;<==8====888@A@@@B>>>?8=8817:5::??7;:@CB@459999&56;49=>>>,==559,9:<:>:=@9940:>:':00)/:596=B9CBBB;@@>C@CCB=>?39:@<999B@==>>@@DDCBCBBBB8::::DBC?B=@@:99=<<
@ATNG8:00922:05046
GATGGTAGAGTATCATGTGTATCTCCAGAAGATCAGGAACTCTAGAAGAATTCAGATTTTTAACACGAGAGTAAACGTAAAAAGAAGGTTTTACAAGACTCACGTTAACAATATTGCAGCAGTACGCACACAATCGAAGCGCAGTAAGGATGGCTAGTGTAACTAGCAAGAATACCACGAAAGCAAGAAAAAGAAGTACGCTATTAACTATTAACGTACCTGTCTCTTCCGAAACGAATGAGTACATAGATATACGTATAGCTACCATCGATAACCTCGAGTCT
+
<::;9<>CCCCDDBCCCHCBBBCCB@CDE@AAABBB?B@CBBCECC@BB>B>AABCBBBB3B>BBCICICCCCC=AAAAAAA,@B?CADDD;CBD@CCCCCBB::8;?AA?ACC@BBBCBABBCCCCCCCEB=BCCC?CBB@@@994;>BBC@CCCCCCCC?AAABCC?BB???>;??@@C:???<@@@@@2@A>A>>=BBBBB>A><>?=4<49?@@@=@@@BCDG@D@CDD?BBB?ABAABBBBBABABBBCCCBABBBBBBB??888@?@<@<A@@@??DD
@ATNG8:00933:05068
GATGGTAGTGTCATATGAGAGTGTGTACTCATTCGTTTCGGAAGAGACAGGTACGTTAATAGTTAATAGCGTACTTCATTTTTCTTTGCTTTCGTGGTATTTCTTGCTAGTTACACTAGCCATCCTTACTGCGCTTCGATTGTGTGCGTACTGCTGCAATATTGTTAACGTGAGTCTTGTAAAAACCTTCTTTTTACGTTTACTCTCGTGTTAAAATCTGAATTCTTCTAGAGTTCCTGATCTTCTGGATAGCGACGCGATATACTACCATCGATAACCTCGAGTCT
+
<<<<9;;;>;666>>>@A;A:;;@@A;;;C;;6;AAA9AA:@:?BBB@CC>CA;;<7<:====:@:CBA<<55493445;;=(:9909444)499<39555)5549;<<<<,//777/557;;;8<9>;;656;;6;;<=8<<<566666;;;::<55.55567929)//7/446<=8<44444$439599999$44;;<)544555:5669<<<'55555./2//)/-----96;499<5555:=<6<;;5559995996;>;;?@@5;995>CC<B<??@??@?A
@ATNG8:00936:05051
GATGGTAGCTCACGTACGTCACACGTACTCATTCGTTTCGGAAGAGACAGGTACGTTTAATAGTTAATAGCGTACTTCTTTTTCTTGCTTTCGTGGTATTCTTGCTAGTTACACTAGCCATCCTTACTGCGCTCGATTGTGTGCGTACTGCTGCAATATTGTTAACGCGAGTCTTGTAAAACCTTCTTTTTACGTTTCTCTCGTGTTAAAAATCTTGAATTCTTCTAGAGTTCCTGATCTTCTGGACGACGCGCACTGACACTACCATCGATACCTCGAGTCT
+
ABBB?C@///0////779;;;;;;DDDDC99:19@@@=CC@D:B966;==7;;;999)4.444:7;7;;;999998277778)7>;@:99,8?AA=BB@=@A58:><7703::;?@?:;=994:/67<<:;///77705;=>>AAA@>>>?=>=?;?;;7:>:>=>>==>=<;>7;>@::+5/5055555'55999077:988822+2222$255168380553:;8555A:>:>A99=?366?=><<:9;;9A>>>AAB=<<<>3::88:7//(/3------
@ATNG8:00937:05072
GATGGTAGTATAGAGCTCTACATAGTACTCATTCGTTTCGGAAGAGACAGGTACGTTAATAGTTAATAGCGTACTTCTTTTTTCTTGCTTCGTGGTATTCTTGCTAGTTACACTAGCCATCCTTACTGCGCTTCGATTGTGTGCGTACTGCTGCGATATTGTTAACGTGAGTCTTGTAAAACCTTCTTTTTACGTTTACTCTCGTGTTAAAAATCTGAATTCTTCTAGAGTTCCTGATCTTCTGGGCTGCGCTGATATGCGCTACCATCGATAACCTCGAGTCT
+
@84;.4==@?@@@ABDCDIJCCCCBBBBCB;;:;BBG>BB?A>AA@::5=7445:==A787BC?B?B???@>99=4783333#393:?A<7BCC<?>?:=A4897>>>/48??A@@D>;<;:>:=DB;;;>?:===@9==A>>=@@@EAA@??@;;<@@=>><>;>>;;;@>>>;<=<DC2A9>9>?A?A.AA9:;1::;;::?;;;:>>>>.<>?@>5858>9;=>?===:<8<@>;<<9999;4;///=;;;>>@@>=99:::;>BBAA>@7>76669998=
@ATNG8:00938:05059
GATGGTAGCTCGCTGATGATATCTCCAGAAGATCAGGAACTCTAGAAGAATTCAGATTTTTAACACGAGAGTAAACGTAAAAAGAAGGTTTTACAAGACTCACGTTAACAATATTGCAGCAGTACGCACACAATCGAAGCGCAGTAAGGATGGCTAGTGTAACTAGCAAGAATACCACGAAAGCAAGAAAAAAGAAGTACGCTATTAACTATTAACGTACCTGTCTCTTCCGAAACGAATGAGTACACATCGTCGTGTCGTGCTACCATCGATAACCTCGAGTCT
+
AA;;46>BCD@C@BBBC@ABCCFCD@BBB@DCCCBB?A@BBBCACFACC?D?BCA99999.:?CCBBBBCCCDC9?<;;;;;*;B=@5999&6==9@CCCCBDBB<@<@@<@CC?BADDDDDCCCCCCABBD?BBBC?BBBBBB@A<@?A::::CCDABBA>ABBBBCABA<A:9188899+7<<99999:9%:;99::;>>>CB7;7:<=A8>;>@CBB@D@@?ABB=?>@BF>DCC?AABCCC>>?AABBBCBCCAAABBBBCE@E:99B@@;@?AA@@@@AA
@ATNG8:00942:05046
GATGGTAGTATCTGCACACTCTGTCCAGAAGATCAGGAACTCTAGAAGAATTCAGATTTTTAACACGAGAGTAAACGTAAAAAGAAGGTTTTACAAGACTCACGTTAACAATATTGCAGCAGTACGCACACAATCGAATCGCAGTAAGGATGGCTAGTGTAACTAGCAAGAATACCACGAAAGCAAGAAAAAAGAAGTACGCTATTAAACTATTAACGTACCTGTCTCTTCCGAAACGAATGAGTACACACTCTCATATGACACTACCATCGATAACCTCGAGTCT
+
95<<9<CCB@@;665B=966>>CBC@BBC@BB@@00+0+/798;>>9>=8=@CA:97778'8833388788788.77=?<AA1AC?>7;;;0;@@=@DCCCCCCC@C?CC@BBB?A@ABCDAABGCCFBBBB?BGELAA@@@@?9;5:;A:979<A<CCCC@A@@AAA?BC@BBB?BBBBC>><<99::::9%:;8;@?@?>@?=379)8:=9,2.2:5559<<;;;<=9<:<<;4<:>9:>>0//:::CCBB=?@BBBDCBBBB?;7;000=:;5?<??DBBBBB
@ATNG8:00955:05050
GATGGTAGAGTATCATGTGTATCTCCAGAAGATCAGGAACTCTAGAAGAATTCAGATTTTTTAACACGAGAGTAAACGTAAAAAGAAGGTTTTACAAGACTCACGTTAACAATATTGCAGCAGTACGCACACAATCGAAGCGCAGTAAGGATGGCTAGTGTAACTAGCAAGAATACCACGAAAGCAAGAAAAAAGAAGTACGCTATTAACTATTAACGTACCTGTCTCTTCCGAAACGAATGAGTACATAGATAACGTATAGCTACCATCGATAACCTCGAGTCT
+
A@AA?A>CDBBBDDCCCCCCCCCBA?ACD@BCBBCC>A>ACCCCBB?BB>B>CBB::;;;;$;8B@>D>@DFBBB=BBCCCCC5CD@B>BAB8BAC@C@@ABCC:::;?BB@CCC?BBBABBCCBBCEECCCC@DDBB?CBBBBB@@<B@CBB@BCCCCCCC?CCCAAA?BB@BBB=??>>=8<<<:999999%0>;>0/0??BDD>@>;AAB7;8;ACCD@DCCBAAB=@>@CG?DDC?BCCCCBAACCCC@@>?BBCCAAA@BB?B=99:6616<@@A@D@@?
@ATNG8:00958:05075
GATGGTAGCACACGAGATCTCATCGTACTCATTCGTTTCGGAAGAGACAGGTACGTTAATAGTTAATAGCGTACTTCTTTTTCTTGCTTTCGTGGTATTCTTGCTAGTTACACTAGCCATCCTTACTGCGCTTCGATTGTGTGCGTACTGCTGCAATATTGTTAACGTGAGTCTTGTAAAACCTTCTTTTTACGTTTACTCTCGTGTTAAAATCTGAATTCTTCTAGAGTTCCTGATCTTCTGGCGCGTATGTATGTCGCCTACCATCGATAACCTCGAGTCT
+
?@CC>ABCBCCBCDBBCCGHGCCCCCBBBCAA?ACCJ=CC@D@CBBCCCC@BBC@@<A=@@A?7@:>BBBBCCBB?BBCCC3BC>A:9:,3;?B@BCC@DD=?::8>?=AAABBBBB?A??=D<???>>>@@;>>?>4:9:9<<=AA@@@@@@AA<>>>;>@<A<A>>>D@<;;<<>>DD3?:?:>>DDE.==667.6/////777:+/..&....8272996;=775556=6;@:;;B<>>>:==A;;;;;@@BBAA@A866=79///@==7<7:>>@;;;A
@ATNG8:00959:05039
GATGGTAGATACTCGCTGATACACCCAGAAGATCAGGAACTCTAGAAGAATTCAGATTTTTAACACGAGAGTAAACGTAAAAAGAAGGTTTTACAAGACTCACGTTAACAATATTGCAGCAGTACGCACACAATCGAAGCGCAGTAAGGATGGCTAGTGTAACTAGCAAGAATACCACGAAAAGCAGAAAAAAGAAGTACGCTATTAACTATTAACGTACCTGTCTCTTCCGAAACGAATGAGTACACACTCTCATATGACACTACCATCGATAACCTCGAGTCT
+
A<BB@DBBBCCCCBBBEJBBBCCDM?DCB@BCBBBB@B>AADDCCC?BB?B@BCB@@AA@2B@BBBBCBA????8=?BBCBD2A@>A?CDH<ICDAABACC@B00,0:<=;@CC?BCBABCICCBBBCCCCC?BBBA=@?BBBBAC?D@B9:8;BCBBBBDDABBFCC=::4:?=9=;0000+000/????@'@=:<@>>A:>?>47578=<8>;;;ACE@BBCAAAB?B?CDD=::9?ABBBBCDBBBCBBC??;@@C@A?BBAA?B999B??;??BCCCCB@?
@ATNG8:00961:05055
GATGGTAGCACGAGTCACTCATATCCAGAAGATCAGGAACTCTAGAAGAATTCAGATTTTAACACGAGAGTTAACGTAAAAAGAAGGTTTTACAAGACTCACGTTTAACAATATTGCAGCAGTACGCACACAATCGAAGCGCAGTAAGGATGGCTAGTGTAACTAGCAAGAATACCACGAAAGCAAGAAAAAGAAGTACGCTATTAACTATTAACATACCTGTCTCTTCCAAACGAATAGTACGAGAGTCAGAGCAGAGCTACCATCGATAACCTCGAGTCT
+
5=>??BBCB@?;;>@BBBCCBBABB@CBC@C@CC998:=BBBCCCD?AB7;7;==0000+0)//689:=<<8<9<;BB@@C1CC?B4::;6;AA>CCBB@A>:;;,;<@B?BBB<?A@@BCCCCCCCBBCBB?BBBC?BBBABA??<@>A@@=@ABBCCBC@CCCCBB?994:BA8?>?>?8;;<8?@@>@2@?;>@@ABBA=>:=8==>>5;5;==>>;>???@@@=@=@@8=>@<@@DB@??ACACBBC888>=>AC@@?<7<///===7?<?@@@B>>>
@ATNG8:00914:05092
GATGGTAGAGAGACTGTAGCGCACCCAGAAGATCAGGAACTCTAGAAGAATTCAGATTTTTAACACGAGAGTAAACGTAAAAAGAAGGTTTTACAAGACTCACGTTAACAATATTGCAGCAGTACGCACACAATCGAAGCGCAGTAAGGATGGCTAGTGTAACTAGCAAGAATACCACGATAGCAAGAAAAAGAAGTACGCTATTAACTATTAACGTACCTGTCTCTTCCGAAACGAATGAGTACGATGAGATCTCGTGTGCTACCATCGATAACCTCGAGTCT
+
===B?BB?@?>CC??>CDDDGDAAA=BBB?@@@AAB>C@FCCBBBB?A@=A<@=>99999(98AABB>??A899,:9;;;::$9?<C4::949@B@CDBCDCCBB@B@BB@CBB@CBCABBCCCCCCCCA@A@B@@A?AAABCAAB>B?BBC@BCCCCB@A=@BBAAA@CB????30000000>>>=????.;D;@@ABBBBBC@C?DDDG>A>AAA@A>AABBBBB?B>AA@:ABB?BBBCCCBBBBBB@@@;;;=?A???@AA:=;;;??@=@=CCCAAAA?
@ATNG8:00916:05102
GATGGTAGTACATGATAGACGACACCAGAAGATCAAGGAACTCTAGAAGAATTCAGATTTTTAACACGAGAGTAAACGTAAAAAGAAGGTTTTACAAGACTCACGTTAACAATATTGCAGCAGTACGCACACAATCGAAGCGCAGTAAGGATGGCTAGTGTAACTAGCAAGAATACCACGAAAGCAAGAAAAAGAAGTACGCTATTAACTATTAACGTACCTGTCTCTTCCGAAACGAATGAGTACCTCTCAGACGCTCGTCCTACCATCGATAACCTCGAGTCT
+
ABCC@CCCCCDBBB9:6<A<==>=9.555./////)/2729<<>B>B;@:.71334::::<*<8>?>CCCBBBBB<B@;;;;;*;C>A4;;;6;CDADBBCCBCCC?B?BC?CBC@BBBBBA@ACCCDCCCCCADDCCACBBBBBBA?@?BA@=ACCCBCCC?CCCCCC?BA?BBB>AA?>=6@@@=ADDDD2AB?B@ABBBBBB<=;>@AC<=;8ACCC@CC@@?BB?B@CBB=BCC?AABBBBB@>>>BBCCCBBBB?==8=<=:?788=66074:>A=>=>>
@ATNG8:00917:05091
GATGTAGGCGAGAGTGAGACGAGTACTCATTCGTTTCGGAAGAGACAGGTACGTTAATAGTTAATAGCGTACTTCTTTTTCTTGCTTTCGTGGTATTCTTGCTAGTTACACTAGCCATCCTTACTGCGCTTCGATTGTGTGCGTACTGCTGCAATATTGTTAACGTGAGTCTTGTAAAACCTTCTTTTTACGTTTACTCTCGTGTTAAAAATCTGAATTCTTCTAGAGTTCCTGATCTTCTGGGCTGCGCTGATATGCGCTACCATCGATAACCTCGAGTCT
+
CEBBA<A>ADCCCCCCCCCD;:<CCCCD9999BBB>CC?C@CCBABDD?CBBBB@C?BBBB>B>ABBBA@@BC@A@@??1==9<778,::::?CBC?BB<>>>CBB?AACCCB>>;AAA5<5<A>>;;;;;???C8><>=88;@@ABAA@???:=>A;AA<A;@>@AACDAA<768AA5A7:7:AAAA/>>@@E7;:@:::::?@=AAAA/?>>>A;?;>>;>>==>A@=A;>>@=>>=@;;;49///=;;;AD>?@AB@=<<8<:;;@AA<?;>AAAAA?;
@ATNG8:00917:05095
GATGGTAGCGCACACATAGATACAGTACTCATTCGTTTCGGAAGAGACAGGTACGTTAATAGTTAATAGCGTACTTCTTTTTCTTGCTTTCGTGGTATTCTTGCTAGTTACACTAGCCATCCTTACTGCGCTTCGATTGTGTGCGTACTGCTGCAATATTGTTAACGTGAGTCTTGTAAAACCTTCTTTTTACGTTTACTCTCGTGTTAAAAATCTGAATTCTTCTAGAGTTCCTGATCTTCTGGACAGAGTGTGCAGATACTACCATCGATAACCTCGAGTCT
+
BDBB?CACACCCDDBBBCCCCDCBBBCCCC@?>@CCE>BB>B>BBDCCCC@BBBCDAC@CCCC?C@BCCCC;;;F?BBDED3;;8:@BC>BBBB?BBB=CB?BABDDGACCDBBBCC@BBB?B?CCCCCC@@>@BBB<BBCBBBCCCBBBCCB@@<@CC@CD@D>AAB@@@DDC?B@@@@7@>B=@@@@@0@BBBD?CBBBBCCAA@5;;;;*;AABF?A?AC@BBECCBB?B@BCCCCC?A@B@ECCCCCCBB99:BAABBA@@@B;;;DAA?A?BCCCBBBB
@ATNG8:00930:05117
GATGGTAGCTCGCTGATGATATCTCCAGAAGATCAGGAACTCTAGAAGAATTCAGATTTTTAACACGAGAGTAAACGTAAAAAGAAGGTTTTACAAGACTCACGTTAACAATATTGCAGCAGTACGCACACAATCGAAGCGCAGTAAGGATGGCTAGTGTAACTAGCAAGAATACCACGAAAGCAAGAAAAAGAAGTACGCTATTAACTATTAACGTACCTGTCTCTTCCGAAACGAATGAGTACTACTCTCAGAGACACACTACCATCGATAACCTCGAGTCT
+
BD@?<@?@ABCDCBBCCCBBBCCAA?ACC?BBAB::6;=@@ABCBC@BB?B@BB???CCC2B>??????@999<5<<;;;;;$9<8>2555&5;:5<@<@AAA?@>@>BB?DBC?AACCDCCBBCCDBBCBB@AAAA>@?AAAABC?B@B:;8;CCDCCCB?DCCBBB?AA?BBB@B???A8>>>:?AABB3BB>>???BA@@@<?;??AA=@<@B@@@=@BBAABB?B?CDC>BCB?BBBBECBBBBBB??>CBBAA>::==?A<@@CC@;;7:;@@>>>=>>
@ATNG8:00931:05097
GATGGTAGACATATCGTACTCTCTGTACTCATTCGTTTCGGAAGAGACAGGTACGTTAATAGTTAATAGCGTACTTCTTTTTCTTGCCTTCGTGGTATTCTTGCTAGTTACACTAGCCATCCTTACTGCGCTTCGATTGTGTGCGTACTGTTGCAATATTGTTAACGTGAGTCTTGTAAAACCTTCTTTTTACGTTTACTCTCGTGTTAAAAATCTGAATTCTTCTAGAGTTCCTGATCTTCTGGGTCTACGCTCGTCGCGCTACCATCGATAACCTCGAGTCT
+
BB??>@BBCDDCCBBBBCBBCABBDCCCCC??>?DDE=BB<@>ACBBBBB>BBBBB?B<??BA>B>AAAAABBCC?>>>?=.???@@>><>BBB?CBB?BD>A??CCB?AAAA===>9>@@:>9>AAA<<<A;CAAA:=<=888<=AA??A7>=?;>>=7<<;C;>>>>?A<;;;=;;>>/A=A;;7777*88666(------9<<A9===>.<AAAB<A<@@=@@@A@@@;@;A@@@?@7::AD;AAA@<<>@@@==>@>>>AA<@>>>C>>;>=@@@AA>>>
@ATNG8:00936:05097
GATGGTAGCTCTGCTCTGACTCTCGTACTCATTCGTTTCGGAAGAGACAGGTACGTTAATAGTTAATAGCGTACTTCTTTTTCTTTGCTTTCGTGGTATTCTTGCTAGTTACACTAGCCATCCTTACTGCGCTTCGATTGTGTGCGTACTGCTGCAATATTGTTAACGTGAGTCTTGTAAAACCTTCTTTTTACGTTTACTCTCGTGTTAAAAATCTGAATTCTTCTAGAGTTCCTGATCTTCTGGATATGAGTGACTCGTCGCTACCATCGATAACCTCGAGTCT
+
BCCC?CBBCAA@@@CCCCFICBBBBBABBB<;5;??@;@B@DABCCCCCDACCBA@<;?BA??4;9:??;<///:3:9999'///(48;;2::;>6;;=:;:259@@BB?C@@ABBBB@CCC@C@EE;;:ABA<@@BB?CCCDDBBBBBCDEBCBD@CCA?A@?C=@@DAACCCGBCCCCC9A=@>;;;<;*;AAEJ>ABC;;;A@@@=AABB1BCBDC@C@CC@CECDCCC@C?@@@BCC>AACACCCCCCBBA@;;<<0//////343333884848;9888::
@ATNG8:00937:05081
GATGGTAGTACATGATAGACGACACCAGAAGATCAGGAACTCTAGAAGAATTCAGATTTTTAACACGAGAGTAAACGTAAAAAGAAGGTTTTACAAGACTCACGTTAACAATATTGCAGCAGTACGCACACAATCGAAGCGCAGTAAGGATGGCTAGTGTAACTAGCAAGAATACCACGAAAGCAAGAAAAAGAAGTACGCTATTAACTATTAACGTACCTGTCTCTTCCGAAACGAATGAGTACTATGTAGAGCTCTATACTACCATCGATAACCTCGAGTCT
+
CCBA?BDEDCCCCCCCCCCC@@@CC@CCC@CCFC@@>@?BCCBBAB?BD>A>@BB>?@@@1@@FDFCCCCCA@@8@A;;;;;*;A>A>BBB;BEHADECBBBDDD?C?BB?BBD?BAACCCCCCCCBBBCCC@CDCC?BBBCBDBA>A>ACC@CCCDDBB@?BCCDBB?BB>@A@788>??8>???BDDAA/CC?B999CDCBB?B?BBBD<><:ACBB?BC@@@CC@C@CCC=DCC?BABBBBB@@BCCBBBBBBBBBBCAABA=?9:9<99398>=?==///
@ATNG8:00938:05090
GATGGTAGCTCACGTACGTCACACGTACTCATTCGTTTCGGAAGAGACAGGCACGTTAATAGTTAATAGCGTACTTCTTTTTCTTGCTTTCGTGGTATTCTTGCTAGTTACACTAGCCATCCTTACTGCGCTTCGATTGTGTGCGTACTGCTGCAATATTGTTAACGTGAGTCTTGTAAAACCTTCTTTTTACGTTTACTCTCGTGTTAAAAATCTGAATTCTTCTAGAGTTCCTGATCTTCTGGCTCTCGTAGACAGATACTACCATCGATAACCTCGAGTCT
+
AACC@BBBDHBBBCCFBBBCBBDCCBBBCCBB?BDED>GC?B?BBCCDCC?BBCCC@B@CBBC@B@BBAAD::;C@CCDDF3;;9;BCC=CCCD9;;B?BB9<;BDDGACCDCCDCCACCC@C@BCCBBBCC@BBBB@CBBBCBBBBBBBBBBBC@CBB?BD@D?CCD::;CCC@CCCCC9A?A>BBBBB2BAABB6;;;;<;BBBDACCCC5C;;;C@C?BB?@AACBCC@B@BBBBBB=@@A?BBBCBCCDDCCCCCCCBCCC@B:::A@?<??BCC???BB
@ATNG8:00950:05083
GATGGTAGCTCTGCTCTGACTCTCGTACTCATTCGTTTGGAAGAGACAGGTACGTTAATAGTTAATAGCGTACTTCTTTTTCTTTGCTTTCGTGGTATTCTTGCTAGTTACACTAGCCATCCTTACTGCGCTTCGATTGTGTGCGTACTGCTGCAATATTGTTAACGTGAGTCTTGTAAAAACCTTCTTTTTACGTTTACTCTCGTGTTAAAAATCTGAATTCTTCTAGAGTTCCTGATCTTCTGGATATGAGTGACTCGTGCTACCATCGATAACCTCGAGTCT
+
>BBB>C?CCCABDEBBABBDCBBAB@@=>::;6:BBB=C=@=@ABBB>@<CBBBC@CAD@@@?C;;6@@@===<59999=,494)4>=B7>:;;7;=>7<<469>?<@8=BCABAAA>AAB>A>BCBBBBCB?BBBB?;;;DDECCB;;<000<<9000:<<6<+9995=><:;8999595$55;<99999(99@@D496?555;;;:7<<<:(9445;8<9@@7;?@9:9B?C?CCCA@@<@@A?B@A@@B;;;@@A?@?;:9?==:97;=8819;?<??A===
@ATNG8:00950:05092
GATGGTAGCGCGACGAGCGTAGACCCAGAAGATCAGGAACTCTAGAAGAATTCAGATTTTTAACACGAGAGTAAACGTAAAAAGAAGGTTTTACAAGACTCACGTTTAACAATATTGCAGCAGTACGCACACAATCGAAGCGCAGTAAGGATGGCTAGTGTAACTAGCAAGAATACCACGAAAGCAAGAAAAAGAAGTACGCTATTAACTATTAACGTACCTGTCTCTTCCGAAACGAATGAGTACGTGTGCGACGTGTCTCCTACCATCGATAACCTCGAGTCT
+
AA<B;@>=========>@CBBBBBA=BBB?BBBBBB?B?BABCCCC?CC?B?BCA9::::(9<@BBBBCBABBF>>>@A@@@1@A>@4:;:-:<;5;AABBD?:::,:2:?=AAB;???;AAABCDBBA;:;;49ACC<??CBCAAA@C@BAA@CCCCCBAA?AABAA>9>@:0005;=;==8?==9=@@@@.@?;@:8:@A>>>8;6:?==:>;>>BDD@CBCCCCC@C????8?@@>:99BA???????BBCA>>@????=>>>=?7656?A;@;@@@@B@?;
@ATNG8:00955:05104
GATGTAGCACGACACGACGATGTGTACTCATTCGTTTCGGAAGAGTCAGGTACGTTAATAGTTAATAGCGTACTTCTTTTTCTTGCTTTCGTTGTATTCTTGCTAGTTACACTAGCCATCCTTACTGCGCTTCGATTGTGTGCGTACTGCTGCAATATTGTTAACGTGAGTCTTGTAAAACCTTCTTTTTACGTTTACTCTCGTGTTAAAAATCTGAATTCTTCTAGAGTTCCTGATCTTCTGGATAGCGACGCGATATACTACCATCGATAACCTCGAGTCT
+
56=???<66><<<<<<;;;;655@<<;<<5:49?BA<@@@C?BBBBBBBAFECAB?A@BADD=@=@A@;::>9=488888$33298<=8=?@<00/9499/66=A@C;CCDBBBBC@DDD@C?BB<;;CCB?B@@A?CICCCCB@@BBBBBBCC@BBB?BB@C@CCC;;;CCC?C;;;;.;=A;AABBB0BCBCC=B00000>><9.5555$9;@A?@C?@@@BCCBDCE@B?BBB@@A?AABACCGCBCBCBB;;;BBBBDCC?B@@@DAD?E>BAA@>000
@ATNG8:00959:05118
GATGGTAGTGTCAGTGCGCGTCGTCCAGAAGATCAGGAACTCTAGAAGAATTCAGATTTTTAACACGAGAGTAAACGTAAAAAGAAGGTTTTACAAGACTCACGTTAACAATATTGCAGCAGTACGCACACAATCGAAGCGCAGTAAGGATGGCTAGTGTAACTAGCAAGAATACCACGAAAGCAAGAAAAAGAAGTACTCTATTAACTATTAACGTACCTGTCTCTTCCGAAACGAATGAGTACTATAGACTATCTGAGACTACCATCGATAACCTCGAGTCT
+
;5;;9=ABB@@>@@@>?<<?@@CEE@FCC@CICCCC@B?CDB@@@B;???B=AA998?>>.?:>>BBA@@?779+98:;;;:*;@5:4:::*:DD>CBBBBCC?@=??@A>BAD@CBBDCDCHHCBBBDCCC?A@::5;AABCBAA?C@CCC@CAA@CCBC@DCCCAA>AB?BBC@BBCBB:?=>8<=???1?D@B??;<=888=B=;;;@=A=AA888=AB???@@<@<=>>8>AA=AA@::;D@@@>@AAAA@>>>>>;;6<;6:///::<7<7=?;;;>;;
@ATNG8:00962:05114
GATGGTAGGAGACACGTCGCACACGTACTCATTCGTTTCGGAAGAGACAGGTACGTTAATAGTTAATAGCGTACTTCTTTTTCTTGCTTTTCGTGGTATTCTTGCTAGTTACACTAGCCATCCTTACTGCGCTTCGATTGTGTGCGTACTGCTGCAATATTGTTAACGTGAGTCTTGTAAAACCTTCTTTTTACGTTTACTCTCGTGTTAAAAATCTGAATTCTTCTAGAGTTCCTGATCTTCTGGTGTCGTCTATCATGTACTACCATCGATAACCTCGAGTCT
+
::=969<=:666<=<666;;;>????@A>>;;6666:4<<8=8666===?9;;=<?7?<@<<@0904::;=A<@B7CCCEE3?<573333&399:8===8=@:>=@=00,/>99;B@B?>AA=B=AA:;;:;?<@@AA7:;AAAA@@@@@@@@;;;<>>>:;;18189::><>=?3658??2?4;688879)9=ACB8=>C>>>>;;;=@@@@,=///<9=7>>;;;<@ABB<A=A????>;@@D<:;:??<==A>>:::=<=:::68///===6:6:@@@@@>>
@ATNG8:00962:05115
GATGTTGTGATAGCAGATCAGACACCAGAAGATCAGGAACTCTAGAAGAATTCAGATTTTTAACACGAGAGTAAACGTAAAAAGAAGGTTTTACAAGACTCACGTTAACAATATTGCAGCAGTACGCACACAATCGAAGCGCAGTAAGGATGGCTAGTGTAACTAGCAAGAATACCACGAAAGCAAGAAAAAGAAGTACGCTATTAACTATTAACGTACCTGTCTCTTCCGAAACGAATGAGTACCTCTCAGACGCTCGTCCTACCATCGATAACCTCGAGTCT
+
@=C;;05;/0/0//9//565><B;;15==39A@@BB?A@CCCA??:7;<7<8:>8<<<<=+;6:::::===BBA7;3;4444$5;7<.555&5<<4;669555::7<8<<8=@@<AAAABCCAABBBBBCCG@CA@B@C;::CDBA60+000+0==<>::>?B@A;=B>@@9<<<.33:99/733,77777'8><=>=8759::5;477;:/706=ABB@CC@@@BB?A>@??<??A>A>?>AAB?B@@BBAAA886===A;?;816////66/606::>>=>?
@ATNG8:00963:05116
GATGGTAGTAGTACACTAGTCATACCAGAAGATCAGGAACTCTAGAAGAATTCAGATTTTTAACACGAGAGTAAACGTAAAAAGAAGGTTTTACAAGACTCACGTTAACAATATTGCAGCAGTACGCACACAATCGATGCGCAGTAAGGATGGCTAGTGTAACTAGCAAGAATACCACGAAAGCAAGAAAAAGAAGTACGCTATTAACTATTAACGTACCTGTCTCTTCCGAAACGAATGAGTACACATCGTCGTGTCGTGCTACCATGATAACCTCGAGTCT
+
CEBB?BCBBBCCCCDDCCBCCBBCC@C@A=@A;;;;4;;?A?996@;?<7>:=>8<8<<<,=9;=9:<;;444:0335<;;;(55.5.55506>?@CBAACDDCG@C@BB?B@@=@BCBCCCDCBECCCCCC@FA@@AAABBBCBB=@=A996:@@?ABAC@DCBBBC?CC?CCC?BBBBC=;9918====/>@;=;;;@???F;>;>;;:3:3:<ABC@GBBBACC@C@CCD>BBB>???BBBBBBBBBBAAACCCBBBBBBCC?BBBB??<?@CCBBBBBB
@ATNG8:00965:04487
GATGGTAGTGTCAGTGCGCGTCGTCCAGAAGATCAGGAACTCTAGAAGAATTCAGATTTTTAACACGAGAGTAAACGTAAAAAGAAGGTTTTACAAGGACTCACGTTAACAATATTGCAGCAGTACGCACACAATCGAAGCGCAGTAAGGATGGCTAGTGTAACTAGCAAGAATACCACGAAAGCAAGAAAAAGAAGTACGCTATTAACTATTAACGTACCTGTCTCTTCCGAAACGAATGAGTACTGTATCTATGTGTGCGCTACCATCGATAACCTCGAGTCT
+
:556:>666;;<=;;;>==666;::.565.5;5555057<555<9905?9=49<<78777'717=>>AABDAAA8?9::DDE5BC?C5000+0AA+0)/777:@A?;@;:949@A=@BC?AACDCBBBB@@;;5;;;;@C???AAAA?B?B@@=@CB@@@CCDBBDBCC?BB>9999==999,9>>;::9::(9><=:;;?A???<?;??>?;>=??BBB?AAAAAAA=?=@CA9A994:??@BBBDBBECCBBBCBA:98==???;?;;;=??9=:>B@@@A??
@ATNG8:00969:04489
GATGGTAGGTGCACATGAGTGTATCCAGAAGATCAGGAACTCTAGAAGAATTCAGATTTTTATCACGAGAGTAAACGTAAAAAGAAGGTTTTACAAGACTCACGTTAACAATATTGCAGCAGTACGCACACAATCGAAGCGCAGTAAGGATGGCTAGTGTAACTAGCAAGAATACCACGAAAGCAAGAAAAAGAAGTACGCTATTAACTATTAACGTACCTGTCTCTTCCGAAACGAATGAGTACGTGTGCGACGTGTCTCCTCCATCGATAACCTCGAGTCT
+
BBBB@BBB@CAABDDFCCCCCBBBC?CCB@DCCCAA?A?CCCCCBC@CC?B?BBBBDCCC1CCBBBCDCCBA??:A@AAGDD3CC@D@CCC;CCC?BBBCC@@0000?A@?AAB?BBCABBCCDDCCC@@@C=BBDD<@@BB>>>C@D?B?@=@CCCBAAA?BBA?@?>CC@BBA487777)9>>;<<<??.?A=A888AA@@@<@<??@@:>:>BCCC@CBABACB@B@DDD>C::8:@BACCBBBBBBBCCBBBBBAAA@>><>===>BB:?=@;:;?>=<
@ATNG8:00970:04504
GATTAGAGAGACTGTAGCGCACCCAGAAGATCAGGAACTCTAGAAGAATTCAGATTTTTAACACGAGAGTAAACGTAAAAAGAAGGTTTTACAAGACTCACGTTAACAATATTGCAGCAGTACGCACACAATCGAAGCGCAGTAAGGATGGCTGTGTAACTAGCAAGAATACCACGAAAAGCAAGAAAAAAGAAGTACGCTATTAACTATTAACGTACCTGTCTCTTCCGAAACGAATGAGTACCTCTCAGACGCTCGTCCTACCATCGATAACCTCGAGTCT
+
CCB?BDCBBBCCCBBCCCBBBCE>DBB?BCCCAA?A@CBBCCBA?BC?C?AAAACABA2C?AAABCCCBBBB=AAAAAAA2BB>B5;;;6<JGIDCCCCCC998;@DD@DCD>AABCCCCCCCCCCCBCC?CCCC?BBAAAAAB@B@BBB?BCBBAAA?CCCAAA?BB=9993999999+9<=8999999%0<7=///;=ABB<@;??AA7;7;?DBA?BBAAABB?B?BBB;B9999BCBDCC?BBBB>>>AAAAAA?><@FD:>776?>?:><>AA?@>>>
@ATNG8:00973:04491
GATGGTAGCACGAGTCACTCATATCCATAAGATCAGGAACTCTAGAAGAATTCAGATTTTTAACACGAGAGTAAACGTAAAAAGAAGGTTTTACAAGACTCACGTTAACAATATTGCAGCAGTACGCACACAATCGAAGCGCAGTAAGGATGGCTAGTGTAACTAGCAAGAATACCACGAAAGCAAGATAAAGAAGTACGCTATTAACTATTAACGTACCTGTCTCTTCCGAAACGAATGAGTACTATGAGATCTCGTGTTGCTACCTTCGATAACCTCGAGTCT
+
@?CD?BBBBBBCC@@ACBBACCBCF@CCC@BEFCCB@D?CBCBDCC?CC@D@BBBACDDD+=8;;;@BBCB>=?8?<<?@AA2BB@C?BBB49:A<??ABBB9681812=36568<>>?=>>@@@@A@@@AA<@@@>;@BB@@@>?<>;@=A>ABBBBA===@@@@BD@BB?@??8<9733(3551678?:3BC?AACDCC?>@;>:>ADD?B?BBBBC?BBB@==><A;<<;1;>>9?A@DAA@?@@B????BABAA@@<>>>??<?6<<7688=;?>>>???A
@ATNG8:00984:04495
GATGGTAGGAGACACGTCGCACACGTACTCATTCGTTTCGGAAGAGACAGGTACGTTAATAGTTAATAGCGTACTTCTTTTTCTTGCTTTCGTGGTATTCTTGCTAGTTACACTAGCCATCCTTACTGCGCTTCGATTGTGTGCGTACTGCTGCAATATTGTTAACGTGAGTCTTGTAAAACCTTCTTTTTACGTTTACTCTCGTGTTAAAAAATCTGAATTCTTCTAGAGTTCCTGATCTTCTGGCGCTCTGTCACGTCTGCTACCATCGATAACCTCGAGTCT
+
CCDD?CCC?CDCCCCCBBBBCCBBBCCCCCBB@BCCC>BB?B?CDCCCCC?CCB??=@ACCBB?B>AABCCCCCC@AA@A@2@A<@>?>8?BCC?BBB?A@;>>ACBB?BBCCBB??9?>>;A;AA===???;?>>>:>>>;;;>>>AAAA@>>?<@@@<;:5:<>>>ADBB@@<?====/=4:499888(8>///)/89///<<;=5;:;::%8>>?C=C:AA;@@A@=>=<A=DACD??:>=A===>>>>>@@AA:6///==BB<@9::AAA=A<AA???>>>
@ATNG8:00991:04522
GATGGTAGCTCGTGATGATATCTCCAGAAGATCAGGAACTCTAGAAGAATTCAGATTTTTAACACGAGAGTAAACGTAAAAAGAAGGTTTTACAAGACTCACGTTAACAATATTGCAGCAGTACGCACACAATCGAAGCGCAGTAAGGATGGCTAGTGTAACTAGCAAGAATACCACGAAAGCAAGAAAAAGAAGTACGCTATTAACTATTAACGTACCTGTCTCTTCCGAAACGAATGAGTACTGTATCTATGTGTGCGCTACCATCGATAACCTCGAGTCT
+
AA@@=@@A@DCDCCBCCCCCDDDD?CBB=CCCC@@<??BBA?AAB?BB?B?BBBCDCCC3B?ABBBBCBBBCD>BBB@@@@0>=:>:@=@0//;598<<>>>==6;78=7@@@:>>?===>>>>@CC===A<AAAA<AAAA?>>A<@<@>>:>A???A@@<>?>ABC?BB?B??5::888)577457755(5728777@@AAB;@<AA==:>:=CE@?:?@@@@AA=?=>>=5>A@>?;;A@@@?@@AAA@=>A??>>>AABAA<@788@>>;>=???BAA@@
@ATNG8:00992:04492
GATGGTAGCTCGCTGATGATATCTCCAGAAGATCAGGAACTCTAGAAGAATTCAGATTTTTAACACGAGAGTAAACGTAAAAAGAAGGTTTTACAAGACTCACGTTAACAATATTGCAGCAGTACGCACACAATCGAAGCGCAGTAAGGATGGCTAGTGTAACTAGCAAGAATACCATGAAAGCAAGAAAAAAGAAGTACGCTATTAACTATTAACGTACCTGTCTCTTCCGAAACGAATGAGTACCTCTCAGACGCTCGTCCTACCATCGATAACCTCGAGTCT
+
BBBC@CDCBBBCCBBBBBCCCCGDD@CCC?CCDF@@?A@CBBDBBB?CC?B?ACCCAAAA/A?AACCCCCBBAA;@?@@CCB5BB?B=AAB9CDCABAAABDA;;7;>AA?BCC?@@BABDCCCDCCCABBB?CBBB?B???BBBB>B@CBB?BCBBACCC?BBBAAA?BC?:9:?CA???:??@<9:9999%8>:>;:;B@@@B:=9=>=<8=;>?CCC@BBAAABB>A>AA?9A995:BBCECC?BBBBBBBC???>>==7=>;6;///9;;5;5;AAA@==>
@ATNG8:00992:04499
GATGGTAGGTGCACATGAGTGTATCCAGAAGATCAGGAACTCTAGAAGAATTCAGATTTTTAACACGAGAGTAAACGTAAAAAGAAGGTTTTACAAGACTCACGTTAACAATATTGCAGCAGTACGCACACAATCGAAGCGCAGTAAGGATGGCTAGTGTAACTAGCAAGAATACCACGAAAGCAAGAAAAAGAAGTACGCTATTAACTATTAACGTACCTGTCTCTTCCGAAACGAATGAGTACAGAGAGTACGATATGTCTACCATGATAACCTCGAGTCT
+
;5==:?BC@BAABBAAB:6:;BBBB@BBB;;;BBBC?B@CABBB@@<@B?BACCBBDDDD2D?CBBCBCCCCCC>CBCCHID5BA@C=@@@7@AA>C@@@BBABC?C@CB?CCC@AABBDCBCCCCCCBA@C@DD@@>@BAB@A@?<A?A;;;;EDDDCBB@BBBBCC?CC>AAB>AA?>=8?@@<@BABB3AD?C99:BCA==:=;===A;>:>;@;;8;BBBCCB>A@CFC?C@@>@BBACBBBBCB??>ABBBBBBBC@>>A?A>?>=A<@<@B987>><
@ATNG8:00993:04529
GATGGTAGTATATCGCGTCGCTATCCAGAAGATCAGGAACTCTAGAAGAATTCAGATTTTTAACACGAGAGTAAACGTAAAAAGAAGGTTTTACAAGACTCACGTTAACAATATTGCAGCAGTACGCACACAATCGAAGCGCAGTAAGGATGGCTAGTGTAACTAGCAAGAATACCACGAAAGCAAGAAAAAAGAAGTACGCTATTAACTATTAACGTACCTGTCTCTTCCGAAACGAATGAGTACACACTCTCATATGACACTACCATCGATAACCTCGAGTCT
+
BBFD@CBBBCBBCBCCCCCAAAACC@CDD?BBBC::7;@BBCCD@@>@B?B@DGCCCCCB3B?AAAAAAB::8?8;;BBCCC5BB@B=AAA7AAB>@@A@@@A;;69=@@<BCC?BABBCDCBBACCCCBBC?BB@@=?AAABCCB?A?B;;6;@AABCBD@BBBBBB>AB>::9<??ADA299=9>:::::';@<A;;;DBAAA;>;>?BE:>:>ABBB@BBAAABD=@=???9?BB?BBBBBBBBBBBCCD???@@A:99CBBB?B9::BAA=A?BBBCB;;;
@ATNG8:00995:04483
GATGGTAGGCACTGCGCACACATCCCAGAAGATCAGGAACTCTAGAAGAATTCAGATTTTTAACACGAGAGTAAAACGTAAAAAGAAGGTTTTACAAGACTCACGTTAACAATATTGCAGCAGTACGCACACAATCGAAGCGCAGTAAGGATGGCTAGTGTAACTAGCAAGAATACCACGAAAAGCAAGAAAAAAGAAGTACGCTATTAACTATTAACGTACCTGTCTTTTCCGAAACGAATGAGTACACACTCTCATATGACACTACCATCGATAACCTCGAGTCT
+
@;BB?BBA?ABBBBADBBBAACCCF=CBC?BBBAAB6;7;AA@@?C@BB@C@BBBAADDD3D@AAADB@@:9777&79B@=@@+;;49.55505;@@;;66<<<==9=9AA;BCC?BBBBCCCBBBCCCDCCC?AA:94:???BCAA>A?B@?=?BCCBABC?BBBD??=::48A;4;;3333&332+225566%7;:?A@DD;8:82715699-5.57@@B??>>8999-7<89928<<8;=>>BBBBBBBBBBB@AAAAA>;;;>;9=///>;;5959AA??;<;
@ATNG8:00995:04485
GATGGTAGTACATGATAGACGACACCAGAAGATCAGGAACTCTAGAAGAATTCAGATTTTTAACACGAGAGTAAACGTAAAAAGAAGGTTTTACAAGACTCACGTTAACAATATTGCAGCAGTACGCACACAATCGAAGCGCAGTAAGGATGGCTAGTGTAACTAGCAAGAATACCACGAAAGCAAGAAAAAGAAGTACGCTATTAACTATTAACGTACCTGTCTCTTCCGAAACGAATGAGTACGATGAGAGAGCTCTCTCTACCATCGATAACCTCGAGTCT
+
9:BB:ADDEBBC:;<BCBDCAAACD?BCC@CCCC;;9:=A@CBBBB@AB8:89?CCCCCC+C@CCCCCBID;;;::BBBDDD1:;5:4;9:&9:@??AAACCB@A?@ACC@CBA?BBCAA@@@@@ACCDDCC?BCBB?B@@@BC;;7;?C;;:;CBBBBAB@B@@@BB?@;6;=>-00<::/;.0*0===>0=@;BBBBCCBAA594:@A>5;6;>BBB?CB;;;BA=@<;;;094927;<?@CABBAAACCBBBCB???B???@=@888<881818::AA=88
@ATNG8:01000:04513
GATGGTAGTACATGATAGACGACACCAGAAGATCAGGAACTCTAGAAGAATTCAGATTTTTAACACGAGAGTAAACGTAAAAAGAAGGTTTTACAAGACTCACGTTAACAATATTGCAGCAGTACGCACACAATCGAAGCGCAGTAAGGATGGCTAGTGTAACTAGCAAGAATACCACGAAAGCAAGAAAAAAGAAGTACGCTATTAACTATTAACGTACCTGTCTCTTCCGAAACGAATGAGTACTATGTAGAGCTCTATACTACCATCGATAACCTCGAGTCT
+
AACE@CBCCCBCBBCEDCBBA@@BBACCCBCCBA@@7;6;CAABCB@DC?A>BBCBAAAA0@<ACCCCCECCDD>DCCCB@@0:94;?BCG;EEJBECBBCCD?@?AHCCACBC@CCBBBCCBBCCBBAABEABBBB>AABBBB@@=AAFBB?BBBABBCB@CCCBAB???=?CC>AABFD>@<<8988888%8B<@899CCCCC>A=ACBB7;8;BBBB@BB@@@AA<@=@BF>CCD?AAACCCD@@@BCBBBBBCBAAABB@FD>?888@@@;@;>>=>=@AA
@ATNG8:01001:04506
GATGGTAGCGAGCGAGTGTGTATACCAGAAGATCAGGAACTCTAGAAGAATTCAGATTTTTAACACGAGAGTAAACGTAAAAAGAAGGTTTTACAAGACTCACGTTAACAATATTGCAGCAGTACGCACACAATCGAAGCGCAGTAAGGATGGCTAGTGTAACTAGCAAGAATACCACGAAAGCAAGAAAAAGAAGTACGCTATTAACTATTAACGTACCTGTCTCTTCCGAAACGAATGAGTACGTGTGCGACGTGTCTCCTACCATCGATAACCTCGAGTCT
+
<=CE@DBBBCBDCCBCCCCCCCFCD?CBC?BBBBA@8;8;CCCCBB?BB?B?BBCCCCDD3F@CCCCCCBCCEC=:;;BBBB2A@<@=AAA9ABB?CBBACDB;;8;?AA?BCA?BB@@@BBBCCCCGCCCCAC9::<@@@@BBBB?CAC;;8;BBBBBEL@D;<;BA@CD@CCC578899+7>>298979(7A=BCBBBBCCA<?<?@@A7;6;>AABACFDFLEE@B@ABB=ACC?:::CCCBBBB???@CFECCBBBB?BBC;?998=88189>>@AAA??
@ATNG8:01002:04527
GATGGTAGGCACTGCTCACATCCCAGAAGATCAGGAACTCTAGAAGAATTCAGATTTTTAACACGAGAGTAAACGTAAAAAGAAGGTTTTACAAGACTCACGTTAACAATATTGCAGCAGTTACGCACACAATCGAAGCGCAGTAAGGATGGCTAGTGTAACTAGCAAGAATACCACGAAAGCAAGAAAAAGAAGTACGACTATTAACTATTAACGTACCTGTCTCTTCCGAAACGAATGAGTAACATAGATATACGTGAGCTACCATCGATAACCTCGAGTCT
+
;;==<BCC@@AACBBBAAABBBB>B>><BBBBBB@B?ACDAAAC?BD?BADCCBBBBB3B@CBBABCBB99959???FDD2BB>A8?><*97<:;759==7885969>6<9:4:;766<//*/<99=;;;A<>>BC:8869////+/699><A?@>>>@A<??@@??<?@<@@@<@@<<</:8818::::+7<7<///:<:;;;6;7;AAA;?:>88885;:=776<+/+/8=6:AA9>=;<7712222;:997888<988577<47/-,7,,(-(---25.22
@ATNG8:01004:04522
GATGGTAGTGTCAGTGCGCGTCGTCCAGAAGATCAGGAACTCTAGAAGAATTCAGATTTTTAACACGAGAGTAAACGTAAAAAGAAGGTTTTACAAGACTCACGTTAACAATATTGCAGCAGTACGCACACAATCGAAGCGCAGTAAGGATGGCTAGTGTAACTAGCAAGAATACCACGAAAGCAAGAAAAAGAAGTACGCTATTAACTATTAACGTACCTGTCTCTTCCGAAACGAATGAGTACACATCGTCGTGTCGTGCTACCATCGATAACCTCGAGTCT
+
@?BB?B@A?BBCCBBBCDDDCCBBBABCCABBBBBB>@=ADBCCAA?AA>A?B@@@????2@@CCCABABABBB;>?9:999'9>;A>BBB<BCC@CCCCCCCBB?B?CCADCC?AABBDCCCCCCCBBAAB@CCCD=AAABBBBB>B?B@@>ACBBBCCC?BBBAAA@DD?999799AA@;A@@<<??@@/@D>>887?>=>?:=:=AAA<><>@CBB@BBBBBCB?B?BBB=BCD?BABBBBCCCCC@@@BBCB?@?BBBBBB?C>>>AA=9==CA>=>@BB
@ATNG8:01009:04483
GATGGTAGGAGACACGTCGCACACGTACTCATTCGTTTCGGAATGAGACAGGTACGTTAATAGTTAATAGCGTACTTCTTTTTCTTGCTTTTCGTGGTATTCTTGCTAGTTACACTAGCCATCCTTACTGCGCTTCGATTGTGTGCGTACTGCTGCAATATTGTTAACGTGAGTCTTGTAAAACCTTCTTTTTACGTTTAACTCTTCGTGTTTAAAAATCTTGAATTCTTACTAGAGTTCCTGATCTTCTGGTGAGATATGCATGATGCTACCATCGATAACCTCGAGTCT
+
949959<<=ABBBC=?===>==;@996>?@>>:B>A><=>5@,////;;>>:>><@@9>6;<882949;;;;888?6@BCBB1<;6=77;;.;=>A397@=@B?B@@@981:<<<:;<<;8A@=D9@>><<79<:>@??====D>??>>>>=<;;;:3:9:68:5:479<AB>><@;???DF5A7;5;9999*9=99929+//7717=@;;;6;A>@/=8918@9>:>?;>>@ABA>>;>7;;AA==:=>?:>>>AA>>=@@@AAAAAA=;;6;///=99597<@???=>=
@ATNG8:00965:04574
GATGGTAGCAGACGTGACAGAGCGCCAGAAGATCAGGAACTCTAGAAGAATTCAGATTTTTAACTCGAGAGTAAACGTAAAAAGAAGGTTTTACAAGACTCACTTTAACAATATTGCAGCAGTACGCACACAATCGAAGCGCAGTAAGGATGGCTAGTGTAACTAGCAAGAATACCACGAAAGCAAGAAATAGAAGTACGCTATTAACTATTAACGTACCTGTCTCTTCCGAAACGAATGAGTACTATGTAGAGCTCTATACTACCATCGATAACCTCGAGTCT
+
BA;;66=@BCCCCCBBBBCGCCCCD@AAA@CBBBAB8;8;@BBBCD?BB?B@AAA>=<<<,<;9:9;;:>00//(/8/////$9A;@4999'9AC>;;9?@@@>>8B?BC@CCB?BBCBBBBBBBBBB???D?BBBB?@@@BBA@@:>9>@A?BBBCBB@>>?EBBBC?CC?CBB?BBABA8999?BBC>9:;C>A@A@DB@@A?D@CCCC>@?ACBBG@GBADBCB@B?BBF@BBB?AAAA:99CCFCCCECCBBBABCDDBBB?CCCCCCC?D?>>>BBBBB
@ATNG8:00969:04568
GATGGTAGTGATACAGATCAGACACCAGAAGATCAGGAACTCTAGAAGAATTCAGATTTTTAACACGAGAGTAAACGTAAAAAGAAGGTTTTACAAGACTCACGTTAACAATATTGCAGCAGTACGCACACAATCGAAGCGCAGTAAGGATGGCTAGTGTAACTAGCAAGAATACCACGAAAGCAAGAAAAAAGAAGTACGCTATTAACTATTAACGTACCTGTCTCTTCCAAACGAATGAGTACTGCGTCTCACTCTCGCCTACCATCGATAACCTCGAGTCT
+
@ACC?BBCCCCBBBDFECBCCCDCC?BBC@BBCBBB@B@CCD989B?AA=A???>@@AAA1?6;>8774==B@>58496>>>+;;7;9==>2A@@>@;<;=<<00*/7996??@59:>=@>;ACBCBCBBBB?@A@@=@@>>>>7719:>985:;@<C@??<@A@ABC<??=???4::=??8<>?;99:9:9%993587:;;:<;+/+/566(/*/<@@A?@@@CCAA9?499.77817??@BDDBCBBCBBFBBBACCCC?DCD@B:::@::3:4:@ABC@??
@ATNG8:00981:04567
GATGGTAGTAGTACACTAGTCATACCAGAAGATCAGGAACTCTAGAAGAATTCAGATTTTTAACACGAGAGTAAACGTAAAAAGAAGGTTTTACAAGACTCACGTTAACAATATTGCAGCAGTACGCACACAATCGAAGCGCAGTAAGGATGGCTAGTGTAACTAGCAAGAATACCACGAAAGCAAGAAAAAAGAAGTACGCTATTAACTATTAACGTACCTGTCTCTTCCGAAACGAATGAGTACACACTCTCATATGACACTACCATCGATAACCTCGAGTCT
+
95@A9=DCC@@;>@>>>???A966@8;5905>BBAA:B49;@>?;B?BB?B?BCCBBCDC3D?@@BBBAAABBB=?@@GDEF5;;7;;AAB9ABB@DBABCBAAA7;7;B=@@D@DAAAADEGECA@@C@:;5;B;;6:@??@=9:3:;?=?;@A?>?@@A=ABBDEC<??@BBA<>>@@A:><<?BBDCEE)AA>=::;A?>>>08189<=0818ACCD?BC???AA?A;???8=>B?BBBBBBCCA???A@A@@A@BBAA@@<;5;000;;=5?9?@?98;9:
@ATNG8:00985:04576
GATGGTAGTGATACAGATCAGACACCAGAAGATCAGGAACTCTAGAAGAATTCAGATTTTTAACACGAGAGTAAACGTAAAAAGAAGGTTTTACAAGACTCACGTTAACAATATTGCAGCAGTACGCACACAATCGAAGCGCAGTAAGGATGGCTAGTGTAACTAGCAAGAATACCACGAAAGCAAGAAAAAGAAGTACGCTATTAACTATTAACGTACCTGTCTCTTCCGAAACGAATGAGTACAGAGAGTACGATATGTCTACCATCGATAACCTCGAGTCT
+
99<A>BCCBBBCBBBCBA@B@9;5=266C@BABA@?<@>AAACBAB>AB9B9BBA>>>>:+96?@474BCBABA99<;:9::*;>9=2:9909BCACBBBBBB@@?@@CC@CCC?BBBBCDCCFCECCBBBC@CCBB?A?>>@@@C@C@BBA?AFCCBAACAABABBB?BC>AAB<??@@@8??>9?AAAA3AB??:;;AA@@@<?<?@@A;?:?ACCC@DC@@?BA<?<?@A;ABB?AAAABABBBBBBBBBBBBB???AAA<97=///<<<595<777///;
@ATNG8:00987:04573
GATGGTAGCATCATGCTTATCTCACCAGAAGATCAGGAACTCTAGAAGAATTCAGATTTTTAACACGAGAGTAAACGTAAAAAGAAGGTTTTACAAGACTCACGTTAACAATATTGCAGCAGTACGCACACAATCGAAGCGCAGTAAGGATGGCTAGTGTAACTAGCAAGAATACCACGAAAGCAAGAAAAAGAAGTACGCTATTAACTATTAACGTACCTGTCTCTTCCGAAACGAATGAGTACTATGTAGAGCTCTATACTACCATCGATAACCTCGAGTCT
+
CBBB@B=BCCDBBFCBC@DCCBCCE?BCF@BBBA@@<@>BBCECDA@CC?B>BBCBBBBB3B@CBABBBA?>??8;;>@:@@0;;457@@@9ABB@BAABHECCC?C?BC@CBB?ABBCEDDCCABBDCBBB@BBAA?B???BCCC@C@EA?=?BBBBCCC?CAAABB@BB>BBA9???==5<86/7==>?/??=@@@@???BA<?;?@DB7;7;ABBB@CDAAAAA8959BC>CCC>ABBDBBBAAACDAAAAA@>>>??>>>>;>;:;>==9><@?@@C@@?
@ATNG8:00990:04550
GATGGTAGTGTCATATGAGAGTGTGTACTCATTCGTTTCGGAAGAGACAGGTACGTTAATAGTTAATAGCGTACTTCTTTTTCTTGCTTTCGTGGTATTCTTGCTAGTTACACTAGCCATCCTTACTGCGCTTCGATTGTGTGCGTACTGCTGCAATATTGTTAACGTGAGTCTTGTAAAACCTTCTTTTTACGTTTACTCTCGTGTTAAAAATCTGAATTCTTCTAGAGTTCCTGATCTTCTGTCTACTACACTGTACTCTACCATGATAACCTCGAGTCT
+
A?AB?==AB@?@BC>DCCCCCCCCCBBABB@@<@AAA<@@<@@DCECGCC?CB?;@8A7@C;;::@BBCCBBBCC@CCCCC5AA?ABBB=BBBC@CCD?BB8<;;B@A=AAAACCCC@BBD@C@CECCCCCC@CCCB@BBBBBBABACDDBBBAA<;;;=AA>B?CCCCDAB@D@BBBDE:C@C@CCCCC5BB;;;8;DBCCCCCBB=@AAA,A;;;C?C@GC?BAAA@DF@B?BDCCBC?@ACC;;=EGBBBBCCKGEDDC;;6;;:;AB?C?CCDCDC?@
@ATNG8:00991:04539
GATGGTAGGCACTGCGCACACATCCCAGAAGATCAGGAACTCTAGAAGAATTCAGATTTTTAACACGAGAGTAAACGTAAAAAGAAGGTTTTTACAAGACTCACGTTAACAATATTGCAGCAGTACGCACACAATCGAAGCGCAGTAAGGATGGCTAGTGTAACTAGCAAGAATACCACGAAAGCAAGAAAAAAGAAGTACGCTATTAACTATTAACGTACCTGTCTCTTCCGAAACGAATGAGTACATAGATATACGTATAGCTACCATCGATAACCTCGAGTCT
+
=<@@7;;A<?@B@@?<@;;CCCGCC?CCC?A@>?::267959994<75569<@BABBCCC2B=::9AAAA??>?83359999(994949999(<9>8000:::>>>9<>@C?BCB@BBD?AACBBBBA@AB?@=AA@@;@?>??C@B>B=@@?<?=@?>>:@@@@@DCC@AA>@A<6:<<??9775-556687%5=9>578AA76639155563;499@?=9>A???BC@C?BBC=BBB@BBBBBCBBA??;=AAA@???@@B@?;7+////;9;)/+/<977///
@ATNG8:00996:04573
GATGGTAGGCACTGCGCACACATCCCAGAAGATCAGGAACTCTAGAAGAATTCAGATTTTTAACACGAGAGTAAACGTAAAAAGAAGGTTTTACAAGAACTCACGTTAACAATATTGCAGCAGTACGCACACAATCGAAGCGCAGTAAGGATGGCTAGTGTAACTAGCAAGAATACCACGAAAGCAAGAAAAAAGAAGTACGCTATTAACTATTAACGTACCTGTCTCTTCCGAAACGAATGAGTACTATAGACTATCTGAGACTACCATCGATAACCTCGAGTCT
+
:;==;BBC?@?;;@:5966@AAADJ=BCB:9;?A;<25./::///;7::;?<>@>>;>>>,=<?@?=?=?884;398;>>>A1@A?<8ADD9=>@:00*0=>::>>44.4<7:?B>BB??BEBBBBBA@@BAB?BAAA<????@@BB<A>A@?<?BAAAB@A>>>>CAB???<>?=>??<881555.777788%8=:;;:>>>AAD:>:;::B:>;>>BBB@BCBBBBB?C?BCC>BBD@CAAABBEDDBB@@@>>>BBA@BBBAA@?C@???9949;?AAAA888
@ATNG8:01003:04565
GATGGTAGTCTCAGATAGTCTATAGTACTCATTCGTTTCGGAAGAGACAGGTACGTTAATAGTTAATAGCGTACTTCTTTTTCTTGCTTTCGTGGTATTCTTGCCTAGTTACACTAGCCATCCTTACTGCGCTTCGATTGTGTGCGTACTGCTGCAATATTGTTAACGTGAGTCTTGTAAAGCCTTCTTTTACGTTTACTCTCGTGTTAAAAATCTGAATTCTTCTAGAGTTCCTATCTTCTGGACGACGCGCACTGACACTACCATCGATAACCTCGAGTCT
+
4444399::<<<==<A><0//:::>@:;4444.49990;;9=9;A?BB@@?ACBAB>A>ABBA>B?B@@@><;:@69799:)37-39::1435;6;;:6::4/0,0@=@;;;;@@:@@899949:?@999<:>89998269999?995:87788//)///)//3:4::;;=97//)//7;)/5.5.5555&5<;;<4<;;666<:::.4444$49955.5.445<=@ABBA?C?B====+/0>*0/:9955;///////5554/4:///9995<04455;;;:
@ATNG8:01003:04574
GATGGTAGAGTACAGTGTAGTAGACCAGAAGATCAGGAACTCTAGAAGAATTCAGATTTTTAACACGAGAGTAACGTAAAAAGAAGGTTTTACAAGACTCACGTTAACAATATTGCAGCAGTACGCACACAATCGAAGCGCAGTAAGGATGGCTAGTGTAACTAGCAAGAATACCACGAAGCAAGAAAAAGAAGTACGCTATTAACTATTAACGTACCTGTCTCTTCCGAAACGAATGAGTACTGTATCTATGTGTGCGCTACCATCGATAACCTCGAGTCT
+
@;??:>>@AA@CCFDBDCCCCCC@A@ACD@CAA@::4:9?@@?A??<@B?B?BAAA@@@@.>;>=>>:9:9--(-------$/;49)555&6>>:@>CCECCCA?B@CC@CCC=AAAACBCCCBBDCCCBB@BC@@<AAA?>?BB>A?B::8:CAAACDC?ABBBBB?BB@BBB?CBBB?BAB?CCCCC3B@;@>>>AAAAA7:7:>??:>:>ADBB?BA???@A>A?BBE@BBB?BCDCCCAAABBCCA>>>CCCCAAA>>>=A>>>@@@;?588DAA;<;
@ATNG8:01005:04533
GATGGTAGTGCGTGAGAGAGAGACCCAGAAGATCAGGAACTCTAAGAAGAATTTCAGATTTTTAACACGAGAGTAAACGTAAAAAAGAAGGTTTTACAAGACTCACGTTAACAATATTGCAGCAGTACGCACACAATCGAAGCGCAGTAAGGATGGCTAGTGTAACTAGCAAGAATACCACGTAAGCAAGAAAAAGAAGTACGCTATTAACTATTAACGTACCTGTCTCTTCCGAAACGAATGAGTACATAGATATACGTATAGCTACCATCGATAACCTCGAGTCT
+
ABCC?C<@<ABAAACBBBBA@ABBB6@AB;;;//77)/)-77-/)/6166)//(38733333$3333399899333(33455555#5:496<@@2@>=86665<>>??9;=AB?:;;@BBCBBCDGCDCDBBBBB>AABB8::AB::;D?A?B;;7;A@AAA@A<??@AAB?BA<000,000007;;@<97655$25.5:8588<;=07.5<<@;C<::ACC=@@@?@@A=A?BBA9A9949@@AB???@??BCE;;;@AA=>::;9:3:A:::>A=A46555:69;
@ATNG8:01006:04547
GATGGTAGCTCGCTGATGATATCTCCAGAAGATCAGGAACTCTAGAAGAATTCAGATTTTTAACACGAGAGTAAACGTAAAAAGAAGGTTTACAAGACTCACGTTAACAATATTGCAGCAGTACGCACACAATCGAAGCGCAGTAAGGATGGCTAGTGTAACTAGCAAGAATACCACGAAAGCAAGAAAAAAGAAGTACGCTATTAACTATTAACGTACCTGTCTCTTCCGAAACGAATGAGTACATAGATATACGTATAGCTACCATCGATAACCTCGAGTCT
+
44::5;>>==>=666==A:66@@9955658=A@B@@<?<@@@A@??9=?;=9??744??>+=6::333783333(3355999(55.5.55)/994////77744.454505<<055;;<?;?@955>=>==24444.3399<5558;79//+/:9677<?;>?>>;=6;>:=A<2888;;3;77/978888%8776;7=<8:?:+/*...5(.(.37786;;<<<<<:;8::939//)/8;;>@??@ABBBBA??==><=>>;<<6:66///5/5355799225
@ATNG8:01007:04555
GATGGTAGAGTACAGTGTAGTAGACCAGAAGATCAGGAACTCTAGAAGAATTCAGATTTTTAACACGAGAGTAAACGTAAAAAGAAGGTTTTACAAGACTCACGTTAACAATATTGCAGCAGTACGCACACAATCGAAGCGCAGTAAGGATGGCTAGTGTAACTAGCAAGAATACCACGAAAGCAAGAAAAAGAAGTACGCTATTAACTATTAACGTACCTGTCTCTTCCGAAACGAATGAGTACTACTCTCAGAGACACACTACCATCGATAACCTCGAGTCT
+
@:5905<<<<===666@>==>CBAA<@@>5544<:<5:7::<AB??<?B7?9<>=>>>>>)82<;:?:BA@ACE=?>;;;;;*;B>B5;;<6;BB?DBAADCCBB?B@AD@CCC@CBAABABBCCDCCBBBB?A@@@<:::=@@<=;?9<=>7?AB@AACC@AA>??C?@@:=?<288899+9=@;:::::*::476978799=.6.58<<;=6:9>==?BA<;<=B;=;=BB;BBB8@@@BBB???CCBAACBB??@@?::89949?=??==:><AA>=>A=9
@ATNG8:01009:04548
GATGGTAGGCACTGCGCACACATCCCAGAAGATCAGGAACTCTAGAAGAATTCAGATTTTTAACACGAGAGTAAACGTAAAAAGAAGGTTTTACAAGACTCACGTTAACAATATTGCAGCAGTACGCACACAATCGAAGCGCAGTAAGGATGGCTAGTGTAACTAGCAAGAATACCACGAAAGCAAGAAATAGAAGTACGCTATTAACTATTAACGTACCTGTCTCTTCCGAAACGAATGAGTACTATAGACTATCTGAGACTACCATCGATAACCTCGAGTCT
+
@:;:7;>C>BBBBB=>?>>CBCBB@:@@@=<BCCCC@B@BB@;;:A=@@>@?CCCBBCDE3E=@A???=@9733(335::::+66169==>1;;C?;;:@A@<:::838839@?=AB??BECCCDDDBCBAA?@???;?@@ABCBB?C@C@?>ADCBBCBC?AAACCC?BB?BBB?BCBAA77550888*6AAA=AA@A??BAA>A?AABB=?=?ABBB?BBAAAAA=@<@@@8@AA=ACBBBBCDCAA????AACBAAABBBBB@C>>@BBB?B?BCCCB>@@
@ATNG8:01012:04537
GATGGTAGCGCACACATAGATACAGTACTCATTCGTTTCGGAAGAGACAGGTACGTTAATAGTTAATAGCGTACTTCTTTTTCTTGCTTTCGTGGTATTCTTGCTAGTTACACTAGCCATCCTTACTGCGCTTCGATTGTGTGCGTACTGCTGCAATATTGTTAACGTGAGTCTTGTAAAACCTTCTTTTTACGTTTACTCTCGTGTTAAAAATCTGAATTCTTCTAGAGTTCCTGATCTTCTGGAGATACACATGATACTCTACCATCGATAACCTCGAGTCT
+
<CBB?CCDDBDCBBBICBBBC:9;DBBBEE@@?@DDD?CC@D@CCCCCFC=@@B;;769BBBB@D?BCCGC;:0A=A@@@@000+/67<3??AA>BAA=BC7;;A@CF@CBBBBBBB@BBB@B?CAA@BBA@<@BBB?CCCBCBBBCBBBCCCCC?CBB@BB?B?BBBBBCCCC@C;;;;.;=D=AAAAA0@BBBC9;;;;BBBCBC>BBBB0AAABB>B?CC?BBBBABG@B@BCCDCC>A@B=AACBCCFBBBCCBBCCCCB@=@000?==9@>AABBBCBB
@ATNG8:00964:04587
GATGGTAGGACGAGCGTCTGAGAGGTACTCATTCGTTTCGGAAGAGACAGGTACGTTAATAGTTAATAGCGTACTTCTTTTTCTTGCTTTCGTGGTATTCTTGCTAGTTACACTAGCCATCCTTACTGCGCTTCGATTGTGTGCGTACTGCTGCAATATTGTTAACGTGAGTCTTGTAAAACCTTCTTTTTACGTTTACTCTCGTGTTAAAAATCTGAATTCTTCTAGAGTTCCTGATCTTCTGTGTCGTCTATCATGTACTACCATCGATAACCTCGAGTCT
+
;;?;;?=B?C?@969<==>CCCDCAC@@AAAB?BBCC?CC@C@@AACBCE?AA;;945;??>?4;69@A=B@@@D699===,=@<?<?D8@<=@<ECC@CC?A@BBCC@CCCCCCBC?BBC@C@CCB@@@??<?ACC@CCCCCBBBCCBBBCBBB?ABA?BB?B@BBBBBBCCC?BBBBB:B?B@CCCCC5CCFHD>CCBBBACCCC@DDDF5CBBBB@C?BB?@@CCCBB@D@CCCCDC;<;GCBBBCCCDBCCCCCBCCCAA=@:;:B@@=?@BBCBBBAA
@ATNG8:00964:04592
GTTGGTAGTACATGATAGACGACACCAGAAGATCAGGAACTCTAGAAGAATTCAGATTTTTAACACGAGAGTAAGCGTAAAAAGAAGGTTTTACAAGACTCACGTTAACAATATTGCAGCAGTACGCACACAATCGAAGCGCAGTAAGGATGGCTAGTGTAACTAGCAAGAATACCACGAAAGCAAGAAAAAGAAGTACGCTATTAACTATTAACGTACCTGTCTCTTCCGAAACGAATGAGTACAGAGAGTACGATATGTCTACCATCGATAACCTCGAGTCT
+
BB<A>CCBBCDBBBBBCCCC9;;CC@FCC@CDCCCC@C@CCCBB@@;@@>@?AABAAABB2B@;<;CFCCBCD@CCBBBCDC1CC;B?BD?2>>D?BABBBBC;<;;@BB@C??=@CCCFDCCCBBBCCCBC?BBBB@DCBBBBAB?B@BCB?AABBBBCC?AABCCC?BB?@>>;>=?AA8??=:=@EDD/@A=@788>>?AC<><>>>>5;7;ACCCACCAA;;;=A>ACC>BBB@CDBBBBCBBBCBAA@AABBBBBBBBA?;?/00@@@=@=BBBB>@>>
@ATNG8:00968:04618
GATGGTAGTGATACAGATCAGACACCAGAAGATCAGGAACTCTAGAAGAATTCAGATTTTTAACACGAGAGTAAACGTTAAAAAAGAAGGTTTTACAAGACTACAACGTTTAACAATATTGCAGCAGTACGCACACAATCGAAGCGCAGTAAGGATGGCTAGTGTAACTAGCAGAATACCACGAAAGCAAGAAAAAGAAGTACAGCTATTAACTATTAACGTACCTGTCTCTTCCGAAACGAATGAGTACGAGAGTCAGAGCAGAGCTACCATCGATAACCTCGAGTCT
+
948839555A>?;;>@@<A<>@@@C@CBB=;55944.55:;<@@?C@DC>B>555<;;;;+8289=333:9889/334.44444#44.47=>>1;;=5:955555.555>1<8:93944.49889:;566<=>666=9@@@A79:?>A@97199=99.49:::@<D=?????<981377,77777(377178888'8828;;===;:994<279<<<A:<<@@>;?A@@@BA@D=AAD>BBB?BBBCCCCCCCBAAABBBBBCBBBBBAA=<788>>=:><?AAAA;;;
@ATNG8:00969:04586
GATGGTAGCTCACGTACGTCACACGTACTCATTCGTTTCGGAAGAGACAGGTACGTTAATAGTTAATAGCGTACTTCTTTTTCTTGCTTTCGTGGTATTCTTGCTAGTTACACTAGCCATCCTTACTGCGCTTCGATTGTGTGCGTACTGCTGCAATATTGTTAACGTGAGTCTTGTAAAACCTTCTTTTTACGTTTACTCTCGTGTTAAAAATCTGAATTCTTCTAGAGTTCCTGATCTTCTGGAGATACACATGATACTCTACCATCGATAACCTCGAGTCT
+
BBBB@CBBBBBBBBBC96:BBDDA@ABCCC;;8<BBB<BDAD@CBBBDCD@BBBB@=A=ACBBAE?@@BCCCBBB?BCCCC3CB?A???8?AAB?AA@>@@3::973707>>?CBBB@>>><>;>AA@@BBB=@A>>49799<<A@@@@@@@?@?<:;;;;:5;;>?>@AA@??<<;;BB5B7;5;=>>>/>>===5===;;;;;;=79898*7///9596>@9@@?>;;@<@;????<=8<;;6;@@ABA?<666===A@;;;A<>=>==::4:4:AAABBA?
@ATNG8:00974:04623
GATGGTAGTGTCAGTGCGCGTCGTCCAGAAGATCAGGAACTCTAGAAGAATTCAGATTTTTAACACGAGAGTAAACGTAAAAAGAAGGTTTTACAAGACTCACGTTAACAATATTGCAGCAGTACGCACACAATCGAAGCGCAGTAAGGATGGCTAGTGTAACTAGCAAGAATACCACGAAAGCAAGAAAAAGAAGTACGCTATTAACTATTAACGTACCTGTCTCTTCCGAAACGAATGAGTACTGTATCTATGTGTGCGCTACCATCGATAACCTCGAGTCT
+
CBCC@DCBBBCCBBBCCCDCC@@@D@CCC@CCBABB>B@BCECCCC?AA?C?BBDA@@??2>>BBBBBBBCBBB>BAABBBB5BC@C=A@@7ABC@CBBBCCCA@?@@DC@CBA?BCCCDCCCCBBBDBBBC@DDDD>A?@@BBAB>C@B9999BBECCCA=AAACCC?BB@AA@;??9992:@@<@AABB3BF@A;::AAABA:?;?@BB:=:=DCCC?AAABBBB?B?BCC>C9979CDCCCCAABBBCBABBDCBB?>>>DD=A777A>>:><>AAAA:::
@ATNG8:00978:04617
GATGGTAGCGCGACGAGCGTAGACCCAGAAGAGTCAGGAACTCTAGAAGAATTCAGATTTTTAACACGAGAGTAAACGTAAAAAGAAGGTTTTACAAGAACTCACGTTAACAATATTGCAGCAGTACGCACACAATCGAAGCGCAGTAAGGATGGCTAGTGTAACTAGCAAGAAATACCACGAAGCAAGAAAAAGAAGTACGCTATTAACTATTAAACGTACCTGTCTCTTCCGAAACGAATGAGTACTGCGTCTCACTCTCGCCTACCATCGATAACCTCGAGTCTT
+
>:9939<445=555;;<<<<:>599)4555:99594@.924:883347;<8B?BB=>=B@@.??@737<373333(379<<<<*5516:>>>0=55.55.5999:<<8<9=>9@?;7:<>7:;A9:5=;99:542488<8>889@@@C>>;>00*0<::8:/0*//9833,333(37;69:33.389399999.9616899<99:9-5-2222+22'25=;;:<<;==43-3,///(///(//:88:;;=88::::444:334;799:7:;;444=7=144;93333,
@ATNG8:00979:04625
GATGGTAGATATATGCACGCTCTACCAGAAGATCAGGAACTCTAGAAGAATTCAGATTTTTAACACGAGAGTAAACGTAAAAAGAAGGTTTTACAAGACTCACGTTAACAATATTGCAGCAGTACGCACACAATCGAAGCGCAGTAAGGATGGCTAGTGTAACTAGCAAGAATACCACGAAAGCAAGAAAAAGAAGTACGCTATTAACTATTAACGTACCTGTCTCTTCCGAAACGAATGAGTACGTGTGACGTACGTGAGCTACCATCGATAACCTCGAGTCT
+
B=CC@CBBCCCCCBCCCBBBCCBBB@BBB@CC??@@<@=AACCCAA>AA?A?BBBBAAAA2A?BBBBBCCCBAB9??9::9:*:A=A>BBB:BBC@CDEFCCCBB@B@BB?CBB?BCCABBDCCCCCCBCCCACCBB@BAA@AAAA?A=A@@=@@BBABAA?ABBABB?BB????=??BBA;???9>AABB3BB?BBAAA@@AA=B;@???;A<BCCCC@BCAAACC?B?BBD>BBB?BBBBBBBBBBBDBBBBBBABBBBBDFD?B999B??;>?AAA???@@
@ATNG8:00984:04622
TATGGTAGCTCTGCTCTGACTCTCGTACTCATTCGTTTCGGAAGAGACAGGTACGTTAATAGTTAATAGCGTACTTCTTTTTCTTGCTTTCGTGGTATTCTTGCTAGTTACACTAGCCATCCTTACTGCGCTTCGATTGTGTGCGTACTGCTGCAATATTGTTAACGTGAGTCTTGTAAAACCTTCTTTTTACGTTTACTCTCGTGTTAAAAATCTGAATTCTTCTAGAGTTCCTGATCTTCTGGGTCTACGCTCGTCGCCTACCATCGATAACCTCGAGTCT
+
ABBB?BEECBBBBBBCDDBCBCCCBBCCDDCE=CCDE>CCAB?BBCDBAA<@CC::8:<A@AB?B@CCCCD::<C?BBCCC/9:75??C>CCBB@BDB?BB8;;ACCC@CCCCBBBC<A@B@B?GCAA@CAA=ABBB?CBBACAAACDCCCCBBA@BBC@CB@B?BBBBABCBB@BCCDD;B=A;@@@@@,@ABBC>B@@ACCCCBB<@@@@,ABBCC@CGDD@CCCBBBC@B@BBBCCB=BA@A<BBABCCDDCBAAAD>CCE@??@@A::8:@CCBBBBAA
@ATNG8:00987:04616
GATGGTAGCTCTGCTCTGACTCTCGTACTCATTCGTTTCGGAAGAGACAGGTACGTTTAATAGTTAATAGCGTACTTCTTTTTCTTTGCTTTCGTGGTATTCTTGCTAGTTACACTAGCCATCCTTACTGCGCTTCGATTGTGTGCGTACTGCTGCAATATTGTTAACGTGAGTCTTGTAAAACCTTCTTTTTACGTTTACTCTCGTGTTAAAAATCTGAATTCTTCTAGAGTTCCTGATCTTCTGGATATGAGTGACTCGTGCTACCATCGATAACCTCGAGTCT
+
ABCB?C@CCB=BCCCBB>>B000====?>DA@?ABBG=BC?C@@ABCCCC@BBB;;;);;=?;>5?=@@@AB:96=9:9999'444(4=:>5ABCB=@9:65<249@@AB?BEDCCCCD?AAA=A@FBBCBCBB@BBEEADBBCC@@@DCCBBBCCCA;:;?CB@C@BCCAABEFI@CAAAA9A?E?BBBBB0BBCCC;A<<;BBA@@B?BCCB0@@@@@?@@CI@CBB<;;D@C?BECDCC>AAEACCDDDBBBCA@@BA@ACCAA?9999CAA?B@BBBBBBBA
@ATNG8:00987:04629
GATGGTAGAGAGAGCTCTCTCATCGTACTCATTCGTTTCGGAAGAGACTGGTACGTTAATAGTTAATAGCGTACTTCTTTTTCTTGCTTTCGTGGTATTCTTGCTAGTTACACTAGCCATCCTTACTGCGCTTCGATTGTGTGCGTACTGCTGCAATATTGTTAACGTGAGTCTTGTAAAACCTTCTTTTTACGTTTACTCTCGTGTTAAAAATCTTGAATTCTTCTAGAGTTCCTGATCTTCTGGATACACTCATGTGCACCTAATCGATACCTCGAGTCT
+
<?@@:?;@BBCCCDD@AAGGHE:;;CBBBIHCACCCF>CD@C?BCCFCBB>;66<A>A>ACBB@B=?@BCBAABB?BBFCC3?>9<89927A?A<?=?89939=<;;<1778;8=88;;AA6:78<A=>>8818===;>>>?>>?BB@@?;;;==187=;8838;><==C<><<:<>AAA5A:>7;;GFD/?@AAA588@?A>=///6:@>=+86:68:;D;>><>@A?>==:==>>>AAA<@@@;===>>>>A@@@@@@??<??<????:667::///<<:
@ATNG8:00995:04596
GATGGTAGTGCGTGAGAGAGAGACCCAGAAGATCAGGAACTCTAGAAGAAATTCAGAATTTTTAACACGAGAGTAAACGTAAAAAGAAAGGTTTTACAAGACTCACGTTAACAATATTGCAGCAGTACGCACACAATCGAAGCGCAGTAAGGATGGCTAGTGTAACTAGCAAGAATACCACGAAAGCAAGAAAAAGAGTACGCTATTAACTATTAACGTACCTGTCTCTTCCGAAACGAATGAGTACTATTAGACTATCTGAGACTACCATCGATAACCTCGAGTCT
+
//77)//<<>?=====CC;:6A9:;459B<BB;95:593::<;:882333(3488//(/666'63///:;998;;7.334::::(555)5.5@@2?CC;A966>>0//)/)//)48838<4355=55969>:?99.9944.54;;<<581/37/0)/888::<=9<A=<;@7::5<<8*/-558,--/(/6999)665662229996;6555::>:>>BAA=@:99;;<8;7::>6;00-09>;;99=//(////:87>>B?9==///58//4;;;4:6:::<<888
@ATNG8:00997:04593
GATGGTAGACACGTGTGCTCTCTCGTACTCATTCGTTCGGAAGAGACAGGTACGTTAATAGTTAATAGCGTACTTCTTTTTCTTGCTTCGTGGTATTCTTGCTAGTTACACTAGCCATCCTTACTGCGCTTCGATTGTGTGCGTACTGCTGCAATATTGTTAACGTGAGTCTTGTAAAACCTTCTTTTTACGTTTACTCTCGTGTTAAAATCCTGAATTCTTCTAGAGTTCCTGATCTTCTGGTAATGACTAGTGTACTACTACCATCGATACCTCGAGTCT
+
==CD@CCAB@@:96<956;;;;;BBCB@A=90)///)/;58(--//9896;;;=?:;,0000*0:===B=><99,79383$/83///3999:143;:>>/7778886?@A><=:;5:<=0816<AA===:6::::,//66<<=>@776;:=771777175/549>:8:==<;;77788-8;?;>>A@@.>=98>066;/..7333(---&--(--627.5539888999596555:==0336035.5767//.77:99???;:9;@99799893997778;?
@ATNG8:00997:04625
GATGGTAGCGCACACATAGATACTGTACTCATTCGTTTCGGAAGAGACAGGTACGTTAATAGTTAATAGCGTACTTCTTTTTCTTGCTTTCGTGGTATTCTTGCTAGTTACACTAGCCATCCTTACTGCGCTTCGATTGTGTGCGTACTGCTGCAATATTGTTAACGTGAGTCTTGTAAAACCTTCTTTTTACGTTTACTCTCGTGTTAAAAATCTGAATTCTTCTAGAGTTCCTGATCTTCTGGACGACGCGCACTGACACTACCATCGATAACCTCGAGTCT
+
ABBC@ECCCBBCBBBCCCCDDD@@@CCCCCA@?@CCD>CC?A@CHGGCBC@CCBBB@D?BBBA?C@CBBBBCCCD>AACCC3AA:<:DD?CCBB@BCC?CC9;:ACEDACCGCBBBB=A@C?C@CCBBBDCB;?@;;6;BBBCCBCCCCCDCBBB@CCC?BB?B<@@@BBADCD?CBBBB9B?C?BCCCD5BCLDD;;;B@AACCDC@BJKIGCCBBC=A<AB?BBBDCCC@C?CBBC;;:;@B@CBBBBBBDCC;;=GGCCCCD?C;;<CBA>A@CBBCDECB
@ATNG8:01000:04605
GATGGTAGCTCGCTGATGATATCTCCAGAAGATCAGGAACTCTAGAAGAATTCAGATTTTTAACACGAGAGTAAACGTAAAAAGAAGGTTTTACAAGACTCACGTTAACAATATTGCAGCAGTACGCACACAATCGAAGCGCAGTAAGGATGGCTAGTGTAACTAGCAAGAATACCACGAAAGCAAGAAAAAGAAGTACGCTATTAACTATTAACGTACCTGTCTCTTCCGAAACGAATGAGTACGAGAGAGCACACGTGTCTACCATCGATAACCTCGAGTCT
+
BCBB@BBBBBCDDCCBBCCCCCBBB?BCC@CCCC??>@@BBCCCC??AC<A>BCA;;;;;.??BBCBBABBCCH>A@;;;;;*;A=@4999&5<<7<A;@BCBBB?A?CB?BCB?AABBCCCCCBBBBBCCC?CBBB?AABBBBBB>B?A9:9:CBCBAAC?BBABBB?BB?BCC?BBAAA;@??<?@BBA/AA<A=<>BBC=>:><??AA7:5;?BAA?BAAAABC@B?BCD>B??<??BDEECCBBBBBBBBCBBBBB@@@AA=@788?:94:7;ACDA:::
@ATNG8:01006:04613
GATGGTAGTATAGAGCTCTACATAGTACTCATTCGTTTCGGAAGAGACAGGTACGTTAATAGTTAATAGCGTACTTCTTTTTCTTGCTTTCGTGGTATTCTTGCTAGTTACACTAGCCATCCTTACTGCGCTTCGATTGTGTGCGTACTGCTGCAATATTGTTAACGTGAGTCTTGTAAAACCTTCTTTTTACGTTTACTCTCGTGTTAAAAATCTGAATTCTTCTAGAGTTCCTGATCTTCTGGGCTGCGCTGATATGCGCTACCATCGATAACCTCGAGTCT
+
ABBB?BCFCBBBCCCDCCCDDCCCCCBCCD@@>@CCD>CC?C@BBDCBBB?BAABE@E?BAAB@B?BBBBBBC=?<>B==B+BA=>>>>6>BAA?A>>9>A;99:B@B7;;BB@@>><>@@=A<@@BAA>>>=>>>@7;;?@??AAAAAC@>===;====AA<A<BBA>>>>>B=>>>AA6?<?=@AA@@/@@@AB9A??>><<<==<@AAA/A>>>><>=?E=B@@???@:>:>C;77=/--==49--/=<<<@>===?>=>==9=>>@???<@<@AA?;;;?
@ATNG8:01008:04597
GATGGTAGCTCGCTGATGATATCTCCAGAAGATCAGGAACTCTAGAAGAATTCAGATTTTTAACACGAGAGTAAACGTAAAAAGAAGGTTTTACAAGACTCACGTTAACAATATTGCAGCAGTACGCACACAATCGAAGCTCAGTAAGGATGGCTAGTGTAACTAGCAAGAATACCACGAAAGCAAGAAAAAGAAGTACGCTATTAACTATTAACGTACCTGTCTCTTCCGAAACGAATGAGTACGTGTGACGTACGTGAGCTACCTTCGATAACCTCGAGTCT
+
5<<<;@<<=;;;<=><;;>=99999259:8;595:>:?;?>?@::?@BB?C?9878<@@=+=8==<::;;8889188B@@@D199468=AA0@0/)/////::;=8<7;<9568>?A99;B@>>CCCB@@?@6:;@B;?;@00000:<*09><@ABABA9979??>?@;??=:::>A??>@+889186555'2=7552?A;;;@:>4::::;@=AACCD>AAAAAAC<?=?A@9@9807??>?:AA<777>?888?==;;86///(/(--7--)/378977722
@ATNG8:01009:04580
GATGGTAGCTATACGTATATCTATGTACTCATTCGTTTCGGAAGAGACAGGTACGTTAATAGTTAATAGCGTACTTCTTTTTCTTGCTTTCGTGGTATTCTTGCTAGTTACACTAGCCATCCTTACTGCGCTTCGATTGTGTGCGTACTGCTGCAATATTGTTAACGTGAGTCTTGTAAAACCTTCTTTTTACGTTTACTCTCGTGTTAAAAATCTGAATTCTTCTAGAGTTCCTGATCTTCTGGACGACGCGCACTGACATTACCATCGATAACCTCGAGTCT
+
A?AC?DABACDCCCCCB@BDDDCCCCAA@C:99;CCC>CD@D@CCBBBCB@BDBBB?B@CBCC?C>AAABBCCB@=B@BAB2@@>A99849@@A>????AC599BAAB>AACBBB@@;@@@;@=AA@@>>>@<?@>>7::AA?@?@@==>B==>A;??@<>><><A@@?@@B@@=>>>BB5A:=:=ABBB/A?::90:<<:::;:::18988(7<<<@:=:>@;>?>>>>=<@=BAAAAA:>>D<AB8::>>?>?>==@?<838969///>885><?AA@;::A
@ATNG8:01010:04581
GATGGTAGTGTGTCTCTGAGAGTAGTACTCATTCGTTTCGGAAGAGACAGGTACGTTAATAGTTAATAGCGTACTTCTTTTTCTTGCTTTCGTGGTATTCTTGCTAGTTACACTAGCCATCCTTACTGCGCTTCGATTGTGTGCGTACTGCTGCAATATTGTTAACGTGAGTCTTGTAAAACCTTCTTTTTACGTTTACTCTCGTGTTAAAAATCTGAATTCTTCTAGAGTTCCGATCTTCTGGGTTGTGTGCGCAGTGCCTACCATCGATAACCTCGAGTCT
+
BBBC@CCCDABBCCCCCBBBECBBBCBBBBAC@CCCD>CB@B@BBBBBDD?BBGCC@B@BCDD@CBBBBCEBBBC@AAABA0AB>BCEH?DCDD?CAA=AB?BBBBBIACCCBBCCC@BBB@C@FCCCAB@@<@CCD@DABADCCCCCCBBBBBB@CCC?CC@C?BBCCEBBBC@DCCCC:B=A<A@AAA0ACBBB>BBBBBCCCCC@CCCC5BBBCC@C@FD?BCCBBBC@B?BCC@@>AABD>C9::ABACCCBBBBC?B@@>@BA@B;;6;=@BCBBAAA
@ATNG8:01011:04614
GATGGTAGGTGCACATGAGTGTATCCAGAAGATCAGGAACTCTAGAAGAATTCAGATTTTTAACACGAGAGTAAACGTAAAAAGAAGGTTTTACAAGACTCACGTTAACAATATTGCAGCTGTACGCACACAATCGAAGCGCAGTAAGGATGGCTAGTGTAACTAGCAAGAATACCACGAAAGCAAGAAAAAGAAGTACGCTATTAACTATTAACGTACCTGTCTCTTCCGAAACGAATGAGTACGATGAGATCTCGTGTGCTACCATCGATAACCTCGAGTCT
+
<6>E;?CC@BBBBCDCCCCCEAA@CACED?BABBBB@D9::CCC@A?AC@F@CCD;;;;;.;@BBCCCGHCCCC=B@;;;;;*;C@DACEC;C;;69AABBCC@?9>>??=?CD@CCBBB@@@BBBCGHFCC@CCCC>AAAAABAA>A@CBB?BCCCBBBC@BBBAAA7@A=B?C>BBBBB5<>=;999::(:>;=000<<>@B?A>BBBB@B@BBBBB@BBBB?>@?B?BCD>????999BBAA@AA@?>?AAB:99C;;7===9=///://*8;??@@A@@@
@ATNG8:01012:04600
GATGGTAGCAGACGTGACAGAGCGCCAGAAGATCAGGAACTCTAGAAGAATTCAGATTTTTAACACAGAGAGTAAACGTAAAAAGAAGGTTTTACAAGACTCACGTTAACAATATTGCAGCAGTACGCACACAATCGAAGCGCAGTAAGGATGGCTAGTGTAACTAGCAAGAATACCACGAAAGCAAGAAAAAGAAGTACGCTATTAACTATTAACGTACCTGTCTCTCCGAAACGAATGAGTACCTCTCAGACGCTCGTCCTACCATCGATAACCTCGAGTCT
+
<@HD@C::66B@@@<;<<ABBABDF@ADE@00/;::)5.4338888743/36;;///;;;+9388,-----666;...33333$38,3,333&33;178<222666+2,25255548222=>==<AA=BBBBB@CB::8:BAABBAA=A?@??9????BBBB?CCBBBB>AA?BBB?BBCCE8>>>;>>?>>/>@=>;;;BE@>><>698?A5;5;=@@@<@@>=>:??7>>>3;;=6>??AA??<?AAB>>>>A@>==993::97;///9887=38>@@=<<=
@ATNG8:00964:04675
GATGGTAGACACGTGTGCTCTCTCGTACTCATTCGTTTCGGAAGAGACAGGTACGTTAATAGTTAATAGCGTACTTCTTTTTCTTGCTTTCGTGGTATTCTTGCTAGTTACACTAGCCTATCCTTACTGCGCTTCGATTGTGTGCGTACTGCTGCAATATTGTTAACGTGAGTCTTGTAAAACCTTCTTTTTACGTTTACTCTCGTGTTAAAATCTTGAATTCTTCTAGAGTTCCTGATCTTCTGGAGATACACATGATACTCTACCATCGATACCTCGAGTCT
+
8;CE@DGBB;995555;9;<@;>966656<>?8=@@A;@@<@<@CABBBA<@@;99=A395::7:9;;<>:9933433333$33,3333(388<6<=>0/0+//////58:<=9988*//770549;55565707>==5;:9=;;:::=<<>>99<186=8<<9?;><<<@9555.25:8:+:6:456655'67757,5222225566+...&...(.3(.)2:5:999888496:55366)..3.3578;>>>?@@@?????>>><@8//9///17977;;;;
@ATNG8:00965:04648
GATGGTAGGCACTGCGCACACATCCCAGAAGATCAGGAACTCTAGAAGAATTCAGATTTTTAACACGAGAGTAAACGTAAAAAGAAGGTTTTACAAGACTCACGTTAACAATATTGCAGCAGTACGCACACAATCGAAGCGCAGTAAGGATGGCTAGTGTAACTAGCAAGAATACCACGAAAGCAAGAAAAAAGAAGTACGCTATTAACTATTAACGTACCTGTCTCTTCCGAAACGAATGAGTACACACTCTCATATGACACTACCATCGATAACCTCGAGTCT
+
@;AB;EED@BBBBDA<AA@CCACBB>BDMADCCD;::;BCBBBCBB?BB?B?BACAAAAA2A?BBBBCCBAAAC>?>BBBBB2BD>B<@A@4@BD?A;;;AAB;;9:@BC?BDD=@@A@BEGBBBCDDCBAA?AA@@=@AABBBBB?B@C::9;BBBBEAB>ABBEBB?BB@???>A@@A@9?784::::;;';A=@;:;BBC@@<@;><>?/818>AAC?BBAABCD@C@BBB=AAA?CBCBBABACCBC?AACB??BAAACBBB?C?@?D??;?;:=AA@788
@ATNG8:00967:04667
GATGGTAGCTCGCTGATGATATCTCCAGAAGATCAGGAACTCTAGAAGAATTCAGATTTTTAACACGAGAGTAAACGTAAAAAGAAGGTTTTACAAGACTCACGTTAACAATATTGCAGCAGTACGCACACAATCGAAGCGCAGTAAGGATGGCTAGTGTAACTAGCAAGAATACCACGAAAGCAAGAAAAAGAAGTACGCTATTAACTATTAACGTACCTGTCTCTTCCGAAACGAATGAGTACGATGAGATCTCGTGTGCTACCATCGATAACCTCGAGTCT
+
BCBC@BBBCCDCCBCCDCCCCCCBC@CDC@DCCC998:?BBCCCBC?CC>A>AAAAA?AC/A?ACCAAACABBC>BBCCCCD5CF@CACCC<CDDAC@@@CCD@?>A@CC@CBB?CCBBBECEEDCCBBACC?BBCC?BAAABBBB>CAD@@>@CCBBCBB>BBBCBB?BD@AAA<??@@@8@==999999.8A=B>=>DED==695:===5;6;@A@@>@CAABBB?B?DCC=CBB?BBBBBCCCC@AACBA;;<<AAAA?AAA=A:::=::496<>AA@667
@ATNG8:00975:04659
GATGGTAGTGATACAGATCAGACACCAGAAGATCAGGAACTCTAGAAGAATTCAGATTTTTAACACGAGAGTAAACGTAAAAAGAAGGTTTTACAAGACTCACGTTAACAATATTGCAGCAGTACGCACACAATCGAAGCGCAGTAAGGATGGCTAGTGTAACTAGCAAGAATACCACGAAAGCAAGAAAAAGAAGTACGCTATTAACTATTAACGTACCTGTCTCTTCCGAAACGAATGAGTACGATGAGATCTCGTGTGCTACCATCGATAACCTCGAGTCT
+
8:=>8<<<ACEC@AABAAAA;==@@=@AB?BA@@@A;?:>@A?AAD?CB?B?;:7BCCCC+=7@@=00/::86818///;;;*99498>>@2>@A:ACCCA>>0000=A@=AAB?BCCABBCBCCCCDCBBB?CBBA<@@AABBA@<A@A;::;CCDDCBC?ADDCBB?BB@BCC:??::9,8>>;999::(8@=A>??AAA>><?<?AAA7;8;ABBB@CBCBBBB@C@A@?8@::59BBBBBBBCCCCBBBBA>>A???>?AA<@;;:>88078<AABA;;;
@ATNG8:00976:04650
GATGGTAGTGTGTCTCTGAGAGTAGTACTCATTCGTTTCGGAAGAGACAGGTACGTTAATAGTTAATAGCGTACTTCTTTTTCTTGCTTTCGTGGCATTCTTGCTAGTTACACTAGCCATCCTTACTGCGCTTCGATTGTGTGCGTACTGCTGCAATATTGTTAACGTGAGTCTTGTAAAACCTTCTTTTTACGTTTACTCTCGTGTTAAAAATCTGAATTCTTCTAGAGTTCCTGATCTTCTGGGATGTGTGCGCAGTGCCTACCATCGATAACCTCGAGTCT
+
A<BC@BCBCCCA@AAAACCBCCDCCCCCCBBB@BBBB=BB=A=BBBCCCC@BBCCC@C@CBA@6:6;BBBBAA@GACGDCC3A@=ADCC?D<=:@BBD@CCADCBCBI@CBBCCCBB?BBB@B@FCCCCC@@?@BCC@CCCCCCCCCCCCCDBBB@CBA@BB?B?BCFBBBGBB@BDDDD<C@C=;;;;;*;CCCD>BBCAAACBBA@CCCC5B;;;BAD@EL@AAABBBE@C?BCCBBB@B@AA6>0000@@CC@@AAACGEJDABBAAA;;5;>AAABBBBB
@ATNG8:00978:04672
GATGGTAGGCGTGTGAGAGTCTGCCCAGAAGATCAGGAACTCTAGAAGAATTCAGATTTTTAACACGAGAGTAAACGTAAAAAGAAGGTTTTACATGACTCACGTTAACAATATTGCAGCAGTACGCACACAATCGAAGCGCAGTAAGGATGGCTAGTGTAACTAGCAAGAATACCACGAAAGCAAGAAAAAGAAGTACGCTATTAACTATTAACGTACCTGTCTCTTCCGAAACGATGAGTACTGCGTCTCACTCTCGCCTACCATCGATAACCTCGAGTCT
+
BBCB@BDD@C@ABCBBBBBBBA@@@3;CC@BCCCBB>B@BCCCBCC@BB@B@BCCBCBBB3BHBBBCBCBCAAA<@C@@?@@2@A<?2999+:>A??>ABBBBBB?B?CC?===;??@>AAAA>>>?A>>==<=@@@<>>>AA@@>=A;A>B>@@@BBBDD?ABC@B@?BB?BBB7:9ABB=>==<>====/<<8=@@@@A>>>;?;?@@@<A=B>===<AAAA?>>:=:==@67000;;=098=9:@>>>AABBAA@@@;??B=B766@==8=<>>>??@DB
@ATNG8:00979:04655
GATGGTAGCGCACACATAGATACAGTACTCATTCGTTTCGGAAGAGACAGTTACGTTAATAGTTAATAGCGTACTTCTTTTTCTTGCTTTCGTGGTATTCTTGCTAGTTACACTAGCCATCCTTACTGCGCTTCGATTGTGTGCGTACTGCTGCAATATTGTTAACGTGAGTCTTGTAAAACCTTCTTTTTACGTTTACTCTCGTGTTAAAAATCTGAATTCTTCTAGAGTTCCTGATCTTCTGGATAGCGACGCGATATACTACCATCGATAACCTCGAGTCT
+
A:<9:B<<BBBDBBBCCDCBBBCCCCBBBBAA>ABBE=BC9;9;CCCCCCB@CCCD?C@CCBA=@=@ABCBBCCC@@@@@?,@A>AAFE>CBCB?BBB?BC?A@@CAC?BCCCBKBB@BCCAE?CCBBBBBC@CCCC?CCCCCCBBBBBBCBBBB@CBB?BC@E@BABCBDCBC@CBBBB9B<@=ABCCC5DCBBB=BBBBBBCCCB>BBAB2BABBC@C?BB@BDCCBBB@D@BABBCD?BAD@CCCCDECCCBBBBCCCBCCC@B::9@??=?@CCBCBBAA
@ATNG8:00986:04656
GATGGTAGCACTGCATATCTCACCAGAAGATCAGGAACTCTAGAAGAATTCAGATTTTTAACACGAGAGTAAACGTAAAAAGAAGGTTTACAAGACTCACGTTAACATTATTGCAGCAGTACGCACACAATCGAAGCGCAGTAAGGATGGCTAGTGTAACTAGCAAGAATACCACGAAAGCAAGAAAAAAGAAGTACGCTATTAACTATTAACGTACCTGTCTCTTCCGAAACGAATGAGTACTGCGTCTCACTCTCGCCTACCATCGATAACCTCGAGTCT
+
;5>>;==BEB=A:66CCCACABA99;5;<@@@=?2:5999954439;3:5;<<>C>CC+C@BBBBBBBBBBA9<<95555$9<;@299,555.5555999=>8<8<5549?=@A::<HAA@ECDBBBBA=AAAA>AAABBBBC?B?B@@=???A@@??;?>>?9>7:?<:<<6<;;;<188;6557799'9@<B;;;>>AAA;@388;:=D=;8@CC@DC889BB?@:=>>7=00)000=@@@A???@@:9:??>@BAA=AAA>A?==?=>8?>ABCBBB><
@ATNG8:00991:04658
GATGGTAGCTCTGCTCTGACTCTCGTACTCATTCGTTTCGGAAGAGACAGGTACGTTAATAGTTAATAGCGTACTTCTTTTTCTTGCTTTCGTGGTATTCTTGCTAGTTACACTAGCCATCCTTACTGCGCTTCGATTGTGTGCGTACTGCTGCAATATTGTTAACGTGAGTCTTGTAAAACCTTCTTTTACGTTTACTCTCGTGTTAAAAATCTGAATTCTTCTAGAGTTCCTGATCTTCTGGTGAGATATGCATGATGCTACCATCGATAACCTCGAGTCT
+
DDCB?BBA@?CBBBBBBCCICCBCBBBCCCBB?A@@@;@C=B@CCBDCCCACCCCB@DGC@@@=@<@BBBAB@?@=@BCCC5BC@BBCD=DCCB>BAB?AB?BAAB;;8;BBABB@@>@CB>A?A@@BCDCB>A@;;7;ACCCDCCBCBCDAAAC@BCDGLD@C?BBBBBCHGE>B;;;;.;>B><;;<.:BDCF?CCCCCCDB@@5;;;;':??AA@C@FE@CBDDB@@>@?AAABBC>AACACCEICCCBBBBBBCBBBB@@;@;;9@::5:?CBCBBBBC
@ATNG8:00992:04665
GATGGTAGTGATACAGATCAGACACCAGAAGATCAGGAACTCTAGAAGAATTCAGATTTTTAACACGAGAGTAAACGTAAAAAGAAGGTTTTATAAGACTCACGTTAACAATATTGCAGCAGTACGCACACAATCGAAGCGCAGTAAGGATGGCTAGTGTAACTAGCAAGAATACCACGAAAGCAAGAAAAAAGAAGTACGCTATTAACTATTAACGTACCTGTCTCTTCCGAAACGAATGAGTACGTGCCGACGTGTCTCCTACCATCGATAACCTCGAGTCTA
+
<8@A::?D@@;==CCCCDBB>>===8<<<055<>@<8@7;@??A@B>CC@E?CA@ABBC=+=7=====>444==6;<=@@@A+==49.555&555.5;<:;:://)/5//+/;<9ABCB@ABCCBBCCAB@@<?@>@9>0000:7=<A;<;:7::<<<<<A>BBABAB>BB@BCB?CA>?=5<9938AAAAB)BB?B;888<9<9+-,-677(-(-8<;<6<==<8447:59::49;;78==BBBC???B?997<><7<9;;555.52225774>9>>9552555
@ATNG8:00993:04640
GATGGTAGACATATCGTACTCTCTGTACTCATTCGTTTCGGAAGAGACAGGTACGTTAATAGTTAATAGCGTACTTCTTTTTCTTGCTTCGTGGTATTCTTGCTAGTTACACTAGCCATCCTTACTGCGCTTCGATTGTGTGCGTACTGCTGCAATATTGTTAACGTGAGTCTTGTAAAACCTTCTTTCTACGTTTACTCTCGTGTTAAAAATCTGAATTCTTCTAGAGTTCCTGATCTTCTGGCGCTCTGTCATGTTGCTACCATCGATAACCTCGAGTCTATCCACCGATGCCCCAT
+
<<>C?BBBBCDCCBBBCCCCCAABBDAA;;;@;@CCB=BA<@<@@B?@?C@CF??@>B?A@@C>A>BBBBCAA?B>AABBB3@@<@/-(---/066658C477BBBB?DAAA>>>A;AAA:?;>>>@?>>>;<<;>066::<=>@??AABB@@@:===9=A<@<@A@@@A@@@;>>BBC5B=B9==B9AAAB@@@:@??====A<=4:999)::;;A;A=??<?AA>?>A=E<@=>>=>5::>8==<;888;;>>??<>>>?A=??>>>??<?=@@AA??==:::8<=7<<<8///&.6
@ATNG8:00993:04660
GATGTAGTCTCAGATAGTCTATAGTACTCATCGTTTCGGAAGAGACAGGTACGTTAATAGTTAATAGCGTACTTCTTTTTCTTGCTTTCGTGGTATTCTTGCTAGTTACACTAGCCATCCTTACTGCGCTTCGATTGTGTGCGTACTGCTGCAATATTGTTAACGTGAGTCTTGTAAAACCTTCTTTTTACGTTTACTCTCGTGTTAAAAATCTGAATTCTTCTAGAGTTCCTGATCTTCTGGCTCTCGTAGACAGATACTACCATCGATAACCTCGAGTCT
+
BBBBAAACBBDDDFCCCCCBBCFDDBBBDCCBBBD>CC@DAFCBBCBB>@@CCC=A=@@@@<A=@@CD>B==B<@AAAA2BC?CBDD=@?AHICCHFKL;;;AA?A=@;99@@>>;>?B=A?BBCCAA@D?DJDD?BBCCCC:;;BBB;;;BA@BBB?DC?B=@;;;BBCBB?BAA@A7A>C<;;;;<*;AAAB=BBDBBABBAB=A@@@,@;;;@=@@CD@CCGDBBB@C@DBBCCB>A:;7;@@@@@@ABBCDCDBBBBDD@A@@@C?@=@@DCBAB@??
@ATNG8:00996:04636
GATGGTAGTATCTGCACACTCTGTCCAGAAGATCAGGAACTCTAGAAGAATTCAGATTTTTAACACGAGAGTAAACGTAAAAAGAAGGTTTTACAAGACTCACGTTAACAATATTGCAGCAGTACGCACACAATCGAAGCGCAGTAAGGATGGCTAGTGTAACTAGCAAGAATACCACGAAAGCAAGAATAAGAAGTACGCTATTAACTATTAACGTACCTGTCTCTTCCGAAACGAATGAGTACGTGTGACGTACGTGAGCTACCATCGATAACCTCGAGTCT
+
@?::5:<<<=>?666><>>==<?=@5>:;29@000?;?;@AC;;9B?BB@C>???@:???17.7<A;>>B?;;;)3344444$5:2506>>06669;99;;;556:>:==9;;:<<<@?BBBBCDCBBBBCB@<;;A=@?BBBBBB=>;<00*0<<<<??A>BBBBAA=AA;??D?AAAAA9@9939:36<6;=<?@A>>=BCC>A?@AA?797:AAAA>;;9??>A;?9:==5;0/)//9;=@A@@@==???B?BBB889B@@@:99989<<2939??;=<66
@ATNG8:00996:04673
GATGGTAGGAGACACGTCGCACACGTACTCATTCGTTTCGGAAGAGACAGGTACGTTAATAGTTAATAGCGTACTTCTTTTTCTTGCTTTCGTGGTATTCTTGCTAGTTACACTAGCCATCCTTACTGCGCTTCGATTGTGTGCGTACTGCTGCATTATTGTTAACGTGAGTCTTGTAAAACCTTCTTTTTACGTTTACTCTCGTGTTAAAAAATCTGAATTCTTCTAGAGTTCCTGATCTTCTGGCGCGTATGTATGTCGCCTACCATCGATAACCTCGAGTCT
+
::=??CBB?BBCCCCBABBCCCBABBBBBB;:9;CCI>CC@C@A@ACCCE@CCB::9;@DCCC?C?BBBBB@?AC@BBBBB1BB>BBBB<BBBB>BBB?BC>B?@ABC=@@BBB@=>;?>>9>:>>><;<;><?@BA<?>?AAAAAAAA@@?>>>>:@?;>>9>;CAAAAA@>=7=?@@@5@<@:==DDD/AA@@@6:;?>>?>>=>199889%8:::A<><>?=BBAAA@A=C;AAB@??7==C;<<><<;;<AAAACACD:99946///966167;@>>>A@@
@ATNG8:00999:04668
GATGACATATCGTACTCTCTGTACTCATTCGTTTCGGAAGAGACAGGTACGTTAATAGTTAATAGCGTACTTCTTTTTCTTCTTTCGTGGTATTCTTGCTAGTTACACTAGCCATCCTTACTGCGCTTCTATTGTGTGCGTACTGCTGCAATATTGTTAACGTGAGTCTTGTAAAACCTTCTTTTTACGTTTACTCTCGTGTTAAAAAATCTGAATTCTTCTAGAGTTCCTGATCTTCTGGATATGAGTAACTCGTGCTACCATCGATAACCTCGAGTCT
+
DCBBBBCBCBBBCCCCBAABCCCCEC@@=@DDD>EE?E?@BBCCCD@CCBBB@D@CCCC?C?CAAAABBBB9???@?.@B?ABA;A:98=A@@=@@0/0:=@@=@BB?@>BB>BBB@@=>>>>>>>B<><>>=@@@>><@AA@@>>>@884;??;??=A=C?????B;;57;;;;-74:69;=;;*9::==8=855:>?><<6==<96%788;=8=8<959A><>>C;@<?99:8838>A<@@>>>B?884:9:>>>>AAA;A678:=<8==?@A@@@>=
@ATNG8:01005:04638
GATGGTAGAGTACAGTGTAGTAGACCAGAAGATCAGGAACTCTAGAAGAATTCAGATTTTTAACACGAGAGTAAACGTAAAAAGAAGGTTTTACAAGACTCACGTTAACAATATTGCAGCAGTACGCACACAATCGAAGCGCAGTAAGGATGGCTAGTGTAACTAGCTAGAATACCACGAAAGCAAGAAAAAGAAGTACGCTATTAACTATTAACGTACCTGTCTCTTCCGAAACGAATGAGTACTACTCTCAGAGACACACTACCATCGATAACCTCGAGTCT
+
CCCC@CCCCCCCCCCBCBCFCCCBB@BCC@CB;:;@=@>ABBBBBC@BB?B?BBBAB@@@2A?BBCACCCBBBB<A@ABCBB2@@=A>BBB<CGJACECBDDDCC?C?CD@DBB?CCBCBBBCCDCBBACCC?CBBB<@@@ABBBB>B?BAA>BECCBAAA?BBBC>99:C@???9::AAA=???<@@@@A2@A;?988@A@?@<?;?>>?9=8=@BAA>ACAAABA>A?CCC=CBC?CCCAAACCABBCDBBBBAA<::;??BB=A==<A87078;=>@@?;;
@ATNG8:01008:04637
GATGGTAGATACTCGCTGATACACCCAGAAGATCAGGAACTCTAGAAGAATTCAGATTTTTAACACGAGAGTTAAACGTAAAAAGGAGGTTTTACAAGACTCACGTTTAACAATATTGCAGCAGTACGCACACAATCGAAGCGCAGTAAGGATGGCTAGTGTAACTAGCAAGAATACCACGAAAGCAAGAAAAAAGAAGTACGCTATTAACTATTAACGTACCTGTCTCTTCCGAAACGAATGAGTACTGTATCTATGTGTGCGCTACCATCGATAACCTCGAGTCT
+
<=;;7;:::;;=<<666<<::<99:49?@=?@@@@@?B=@;555;;7::8=7<=444=<<'9.333/965--(-9/----999+;8;>9>=<0<55.5655:;;444)4.448:44053::<666>?>>?>;;;9<@CC@BBBA@@?B?B?A;;6;@??B999=999@>?8>A188@?B@@@C:>77/778798%7:47779A9<<>7;49777496;9@BB?BBBBBBC?D?:::59>;;ABB>@@AACCCCCC???DA999;;9:<6:5555752<;>>>:89/.
@ATNG8:01011:04656
GATGGTAGTGTCAGTGCGCGTCGTCCAGAAATCAGGAACTCTAGAAGAATTCAGATTTTTAACACGAGAGTAAACGTAAAAAGAAGGTTTTACAAGACTCACGTTAACAATATTGCAGCAGTACGCACACAATCGAAGCGCAGTAAGGATGGCTAGTGTAACTAGCAAGAATACCACGAAAAGCAAGAAAAAGAAGTACGCTATTAACTATTAACGTACCTGTCTCTTCCGAAACGATGAGTACTATAGACTATCTGAGACTACCATCGATAACCTCGAGTCT
+
;9:MACBBBBCBCCCCCCCCBBDCD@BDBC=CB@@=A=@@BBB@A?AC@C?DB?@=?>>):3:AA:::AABBH>CB??><<,993939::*9;?9?@AA>AAAA<A=>>:>?@:>=@@@@AAA>>>???@@;??@@<@@AAAA:86:<>>B@B>>>>>AA=@>>ACC?AB?BBB=?@9999+88806DDDD/::49777=>888:?;??A@=@=BB;;;=DDBC???<@=A==67000@=;.0/00/8897=<===A?<>=?BC=@>>=<=<8<:=A???;;;
@ATNG8:01013:04639
GATTATATGCACGCTCTACCAGAAGATCAGGAACCTAGGAAGAATTCAGATTTTTAACACGAGAGTAAACGTAAAAAGAAGGTTTTACAAGACTCACGTTTAACAATATTTGCAGCAGTACGCACACAATCGAAGCGCAGTAAGGATGGCTAGTGTAACTAGCAAGAATTACCACGAAAGCTAGAAAAAGAAGTACGCTATTAACTATTTAAACGTACCTGTCTCTTCCGAAACGATGAGTACTGTATCTATGTGTGCGCTACCATCGATAACCTCGAGTCT
+
:;>:BBCCBABBBA@@D::29?@9=>><@@=A8>8000)/39;4<6;;;>>>??+>;>A@<CBBBCCB=BBAAA??,::59=AAA:BAA>==;>999333(349;17333(39333:32299955:@@<===A:===?@:667=6//0<>@@DCCBC?A000::6::+0*0:669773(398833333$396;=::733;7,3/27555'22'2789;;98888574:,2.7.3///698883333<====>55588?<::>>*////9995=7====>855
@ATNG8:00976:04703
GATGGTAGCACGAGTCACTCATATCCAGAAGATCAGGAACTCTAGAAGAATTCAGATTTTAACACGAGAGTAAACGTAAAAGAAGGTTTTACAAGACTCACGTTAACAATATTGCAGCAGTACGCACACAATCGAAGCGCAGTAAGGATGGCTAGTGTAACTAGCAAGAATACCACGAAAGCAAGAAAAAGAAGTACGCTATTAACTATTAACGTACCTGTCTCTTCCGAAACGAATGAGTACAGAGAGTACGATATGTCTACCATCGATAACCTCGAGTCT
+
:5<<9>CC@?;=>956659;<:;;=9=;;7;@>AAA<A699@ABAM?AA@C?@@>:::;-3-3374??::?;@60/0///&//)5.555&5555565554445.47::3::<055::@@;;;??;@C@??;??@A=@??<98886=7>00+////;;9;8<>=<<@=<;;<?>8?>;;<789?;=9::;+9?;>>>AAA@@@8;5;>8705488999:>A555==28489858;<7===;@@?@?A@@ABABACCBBBB@@@@;?<;;>?B3838@>>=A<;
@ATNG8:00976:04704
GATGGTAGCACGAGTCACTCATATCCAGAAGATCAGGAATCTAGAAGATTTCAGATTTTTAACACGAGAGTAAACGTAAAAAGAAGGTTTTACAAGACTCACGTTAACAATATTGCAGCAGTACGCACACAATCGAAGCGCAGTAAGGATGGCTAGTGTAACCAGCAAGAATACCACGAAAGCAAGAAAAAGAAGTACGCTATTAACTATTAACGTACCTGTCTCTTCCGAAACGAATGAGGAGAGTCAGAGCAGAGCTACCATCGATAACCTCGAGTCT
+
:<<B>A@CDCA@<??CCCCCCBCBD@B99:;;;CBB@DABCCCCC?B@@@;@@@@@@@@0@=BB;;;BCA:::/9@===??.??<?=AA>.:8<4<BB?@>>893923838./*.9;8;;?@AAA@?>DAA<>?@A<???AAAAA=B<@?B?BAACBBBB?B?CBAB?AA=ABB?BABED;A>>878777'9;6<BBBBBA==6:5;===;?<@A;;;=>>>@@??;?<AAA:=BB@BBAA<@@@@CBBBBCGDCABAABB@D?AAC;;5;5;AABCCCA
@ATNG8:00977:04716
GATGGTAGGCACGTGCGCACACATCCAGAAAGATCAGGAACTCTAGAAGAAATTCATGATTTTTAACACGAGAGTAAACCGTAAAAAGAAGGTTTTACAAGACTCACGTTAACAATATTGCAGGCAGTACGCACACAATCGAAGCGCAGTAAGGATGGCTAGTGTAACTAGCAAGAATACCACGAAAGCAAGAAAAAAGAAGTACGCTATTAACTATTAACGTACCTGTCTCTTCCGAAACGAATGAGTACACATCGTCGTGTCGTGCTACATCGATAACCTCGAGTCT
+
//::36-/)/7///7;=:95>..--(----(-9555>7<155<444:7777.5(----88888+83::=:988---9(-(-56668+:>9>7;;;/:<<=????A?==96949:5:;;499//(/<>BBCCDDBBAC:??883:A@@A?>?<@@CBB?BDCBBBBB?BAAA??<?C?BCC>BB<<>7;556557888%8<9<;:;>?>>?18169==2;6:?BAA=AB?@@BB?B?BBB>CBB?AAACDBBBBAAAAACCBB???B???CCCBBAAAA>>:>??>>>??
@ATNG8:00979:04700
GATGGTAGGACGAGCGTCTGAGAGGTACTCATTCGTTTCGGAAGAGACAGGTACGTTAATTGTTAATAGCGTACTTCTTTTTCTTGCTTTCGTGGTATTCTTGCTAGTTACACTAGCCATCCTTACTGCGCTTCGATTGTGTGCGTACTGCTGCAATATTGTTAACGTGAGTCTTGTAAAACCTTCTTTTTACGTTTACTCTCGTGTTAAAAATCTGAATTCTTCTAGAGTTCCTGATCTTCTGGATATGAGTGACTCGTGCTACCATCGATAACCTCGAGTCT
+
A?BC@CCD@DBBBBABCCBCCCCD?CBBBCBB?BCEE>CC?B@CCCBBBC@CCCCC@C?C?CD@C@CFCC@@@CC?BBCCC5BB@BBCC>BDCCACCB?BC9::ABBC@BBDDCCCC@BBB@B@DCBB@@?C?CCCC=BBCCCBBBCBBBBBBBB?CCC?CC@D<@?BBCCDDE@DCCCC;C@B=????>,?DBCC>CCCDCCCCCC@BBBB5BBBBD@D@BB@BBCBBBB?C@CCCDBC?BBC@CCCCCCCCDBCBBBAA@BCC@D999?>>9?>@@ABBBA@
@ATNG8:00979:04710
GATGGTAGCTCTGCTCTGACTCTCGTACTCATTCGTTTCGGAAGAGACAGGTACGTTAATAGTTAATAGCGTACTTCTTTTTCTTGCTTTCGTGGTATTCTTGCTAGTTACACTAGCCATCCTTACTGCGCTTCGATTGTGTGCGTACTGCTGCAATATTGTTAACGTGAGTCTTGTAAAACCTTCTTTTTACGTTTACTCTCGTGTTAAAAAATCTGAATTCTTCTAGAGTTCCTGATCTTCTGGTGCTGATCTGTATCACTACCATCGATAACCTCGAGTCT
+
CBBB@CCCBCCCCCCCBBCCCCDBBBCCCBA@?@EEE=BC?C?CCCCCCCACCCCC?C@CCCC@C@BBBCMJBBA=;;::9);A<@ADG?BCCC?AAB?BC?@@BBAA>CBBCCCCC@ABC?B@EDBBCBCB?BBBB>A@BCCBBBCCBCCBBBB@@@@?BC@C?CCBCDCCBB=AAABA7A>C>;<;;;*;A;<;8;BCDCDBA@A5;;;;;$;>>A?=?;9949@ABB@@=@?A@@CAA?ABC@BCBCCCCCBBBCCCCCB@@=A:::D??=?@BBBBBBBB
@ATNG8:00988:04699
GATGGTAGTGCGTGAGAGAGAGACCCAGAAGATCAGGAACTCTAGAAGAATTCAGATTTTTAACACGAGAGTAAACGTAAAAAGAAGGTTTTACAAGACTCACGTTAACAATATTGCAGCAGTACGCACACAATTGAAGCGCAGTAAGGATGGCTAGTGTAACTAGCAAGAATACCACGAAAGCAAGAAAAAAGAAGTACGCTATTAACTATTAACGTACCTGTCTCTTCCGAAACGAATGAGTACTACTCTCAGAGACACACTACCATCGATAACCTCGAGTCT
+
::=B;>BAA?<<55566<<CCAAAG>BBB?CCDC@@=@7??ABCDF@AA>@?BBBBCCDC+:6:=8<8?>9997+3744444$9<7@5;;;4;CC@AAAABBA@@<@>AA>ABC?ACDCCCCGGCCCBBA@@=@>AB@CEDCDBCB?CACBB@BEDCCBBB>ACBBBB>??<>@?6>>@AA9<782999999%9:49:8;>>@AA=A=?>?@9?;==@@@>AA@@@@@=><???9>@C;?>BCCCBBBBBBBBBCCBBBB>>>A>?;>;<;?CD=B=>>>BA=88
@ATNG8:00997:04726
GATGGTAGCGCACACATAGATACAGTACTCATTCGTTTCGGAAGAGACAGGTACGTTAATAGTTAATAGCGTACTTCTTTTTCTTGCTTTCGTGGTATTCTTGCTAGTTACACTAGCCATCCTTACTGCGCTTCGATTGTGTGCGTACTGCTGCAATATTGTTAACGTGAGTCTTGTAAAACCTTCTTTTTACGTTTACTCTCGTGTTAAAAATCTGAATTCTTCTAGAGTTCTGATCTTCTGGATAGCGACGCGATATACTACCATCGATAACCTCGAGTCT
+
<<=B==;?:55=>966><@>;@B@@>@@;?CC@@@AC=AA?B8;;?>;==9==594.4.4;;A6;:;AB9>9944.44888'44.49==5>>==:=>D>AC;:;BBDIAHCCBA@BB@BBC@C@CCCCCCBB@BDBB?BBCCECBBCBBBBBBEE@BCB@BB@D>BAB;;;DCC@A;;;;.;=@?BBCCC3CCBBC:;;BBBCFFFC@CDHD5CAAAC@B?BB@DBB;;;A>;;;BBBB@CBB@CCCFFCCCCBAAACCCBCCC@B;;:A@@=A?BAABC@??
@ATNG8:00999:04716
GATGGTAGTGTCAGTGCGCGTCGTCCAGAAGATCAGGAACTCTAGAAGAATTCAGATTTTTAACACGAGAGTAAACGTAAAAAGAAGGTTTTACAAGACTCACGTTTAACAATATTGCAGCAGTACGCACACAATCGAAGCGCAGTAAGGATGGCTAGTGTAACTAGCAAGAATACCACGAAAGCAGAAAAAGGAAGTACGCTATTAACTATTAACGTACCTGTCTCTTCCGAAACGAATGAGTACATAGATATACGTATAGCTACCATCGATAACCTCGAGTCT
+
AABB?BBBB@@@;;6;ACEC>===@:<A<9=<995@5>:?AA???B:AA?A?A@????<?,?9?>BBFCCBAA@:@@?@@@@1@C>C6;;;6;@@?B;;;9D>9::,:;?B=ABB?ABC@BBBCC;;:CCDDC@DDBB?AABCBEDC?C@CCC@CBBBCBCC?BBB@@><00+00>6<?@@@8>9989999(:<A@@?>AADAAA<B:==@@<@<@@@@@<@;::ABFAD?ABC=BBC?BBABCCBBCBCCCCCAAB>>>>>A;;;8=888;;=:>;>==AA888
@ATNG8:01000:04712
GATGGTAGACATATCGTACTCTCTGTACTCATTCGTTTCGGAAGAGACAGGTACGTTAATAGTTAATAGCGTACTTCTTTTTCTTGCTTTCGTGGTATTCTTGCTAGTTTACACTAGCCATCCTTACTGCGCTTCGATTGTGTGCGTACTGCTGCAATATTGTTAACGTGAGTCTTGTAAAACCTTCTTTTTACGTTTACTCTCGTGTTAAAAATCTGAATTCTTCTAGAGTTCCTGATCTTCTGGTGTCTGATCTGTATCACTACCATCGATAACCTCGAGTCT
+
?@DD@DBCBBBCCB<<=>>CCBAACCBBCCCCACBBB=;:6;?AAAACDF?A@;00,/49;8>5@5:=BBACC:9339889+9@9<6//(////5;6618A<;;:@888'5;==?@??;?DD=C9?@D?>;;:;@A=>:>@@A>==>>@@?>=>==:?==:;;6;;>>>>>AB>>;>>>??3?:?:=====.==BBE8==?@A===>>:>?>>/?;;;>5;6697<///8997?;>>=?:;7;AB;@@@>>>@@;;;=>AA@@>>><>?CB>>><A79:::>=??
@ATNG8:01000:04724
GATGTGATACAGATCAGACACCAGAAGATCAAGAACTCTAGAAGAATTCAGATTTTTAACACGAGAGTAAACGTAAAAAGAAGGTTTTACAAGACTCACGTTAACAATATTGCAGCAGTACGCACACAATCGAAGCGCAGTAAGGATGGCTAGTGTAACTAGCAAGAATACCACGAAAGCAAGAAAAAAGAAGTTACGCTATTAACTATTAACGTACCTGTCTTCTTCCGAAACGAATGAGTACGATGAGATCTCGTGTGCCTACCATCGATAACCTGAAGTCT
+
>>CCCC969CCCCCCHBBBCB?B@@?CB@BB>BC?CB@@A@@<?A?A<???=;;;;'713;8;;=99988/33999::):>8=9===0@>=*0000/7;55.4544.59@25999=:55666:9995439444055;;<;;;8>:=9626@>>>A@@;?:97<>88707<94:433=18888==C=CC(@?;35.6;=<@:;5915522,24558:=50.---(-;5=6=@@<;=<8==888;;777:>>>9;<<:;88/.(/8628/2222;07/3..(.633
@ATNG8:01008:04687
GATGGTAGCGCGACGAGCGTAGACCCAGAAGATCAGGAACTCTAGAAGAATTCAGATTTTTAACACGAGAGTAAACGTAAAAAGAAGGTTTTACAAGACTCACGTTAACAATATTGCAGCAGTACGCACACAATCGAAGCGCAGTAAGGATGGCTAGTGTAACTAGCAAGAATACCACGAAAGCAAGAAAAAAGAAGTACGCTATTAAACTATTAACGTACCTGTCTCTTCCGAAACGAATGAGTACGATGAGATCTCGTGTGCTACCATCGATAACCTCGAGTCT
+
;5>>9=BIECBBBBCCFGBBAAA@C:AAB=AAC;;92945>>=>>;74718;997;7777'738333333;333(3345999(;<8=9>>>1;9;6<<///::<:7<554.5<:7;;559CCC@AAB@@@;<5;:99;@??BCBBB?B?::9:>>>;?<<A?BBB>>>?>>;>?;8=988<1;;<8788999%9968>9>99::9/58(8:=:,2.29@???B>=555=:>9;<>6=@@:<;??787>>?897>;5657755222;949...7682;4.....566
@ATNG8:01013:04702
GATGGTAGAGAGAGCTCTCTCATCGTACTCATTCGTTTCGGAAGAGACAGGTACTTTAATAGTTAATAGCGTACTTCTTTTTCTTGCTTTCGTGGTATTCTTGCTAGTTACACTAGCCATCCTTACTGCGCTTCGATTGTGTGCGTACTGCTGCAATATTGTTAACGTGAGTCTTGTAAAACCTTTCTTTTTACGTTTACTCTCGTGTTAAAAATCTGAATTCTTCTAGAGTTCCTGATCTTCTGGATACACTCATGTGCACCTACCATGATAACCTCCGAGTCT
+
CCBC?CB>BACABB=966>><<>>>=<;;;55.559<4=@?B:=BCCCA>;>@000(0)//77396:?CBB=<<;555555$555:9::/55;;6;55.5:.559955.4:<::;<<8?@@>A=??@AA@AC?@AA>0787>>@BBBA@A@9990*///(/53527999=9988-22:::+:+55'55552$575:<)/...-----3.3787'.222206067/558622505;AA>>;=9<<A8=888>@=;;888::=>87778<:::@<;A26/)/77/.-
@ATNG8:00964:04765
GATGGTAGCGCACACATAGATACAGTACTCATTCGTTTCGGAAGAGACAGGTACGTTAATAGTTAATAGCGTACTTCTTTTTCTTGTCTTTCGTGGTATTCTTGCTAGTTACACTAGCCATCCTTACTGCGCTTCGATTGTGTGCGTACTGCTGCAATATTGTTAACGTGAGTCTTGTAAAACCTTCTTTTTACGTTTACTCTCGTGTTAAAAATCTGAATTCTTCTAGAGTTCCTGATCTTCTGGCTCTCGTAGACAGATACTACCATCGATAACCTCGAGTCT
+
:5958=;;A>>BBBBB@@@B@@@@>@?;;>AB?;;;?6@A;;5;<<;@AB@BB@@@@C?BA@B>A>BBBB@@@BG;;;:::':A=:::CD<A<<<<?<?<?@9?@@BCIAECDCCCDD@CCC>B?CEEDCCCC@BCCC@CBBCCCBCCCCCDCA@@?CEC?BB?B?BCCCCCCBB?BCCDD9C>@:99999'9@@BC=CCCBBBBBGC@CCCC5CBABD?C@CD@CCCCCCC?C?BBBCCD?B?@>@BCCGAAACEBBBCCCCCDE@C999A9969?CAB???AA
@ATNG8:00969:04765
GATGGTAGTACATGATAGACGACACCAGAAGATCAGGAACTCTAGAAGAATTCAGATTTTTAACACGAGAGTAAACGTAAAAAGAAGGTTTTACAAGACTCACGTTAACAATATTGCAGCAGTACGCACACAATCGAAGCGCAGTAAGGATGGCTAGTGTAACTAGCAAGAATACCACGAAAGCAAGAAAAAGAAGTACGCTATTAACTATTAACGTACCTGTCTCTTCCGAAACGAATGAGTACGTGTGCGACGTTTCTCCTACCATCGATAACCTCGAGTCT
+
::DB@BBEDCBBA@?B@BCK;;;CC@CCEAHABABC@L@CCBBBCBACC=?<@=9==9>>*@?CDCICDBCCCF<@B:::::*;@>B5;::&:BA=BGGDBAA;;5;>@@<ACD@CCAA@CBBBBBBCECCC?CBBB?BAA@@@BC?B@F;:9;@@@ABBB@CCCBBD@BA<ABC@BBBA@:@>?9>BBBB3CB@B?>>BDCBB?B?BBDD5717>A;;:;CBBBCB@C@CCC=BCB@DDDAAAB???CBCCCB???8????BBB?????BBB@C?B@@>>>?@
@ATNG8:00969:04779
GATGGTAGTATCTGTCTACGAGAGCCAGAAGATCAGGAACTCTAGAAGAATTCAGATTTTTAACACGAGAGTAAACGTAAAAAGAAGGTTTTACAAGACTCACGTTAACAATATTGCAGCAGTACGCACACAATCGAAGCGCAGTAAGGATGGCTAGTGTAACTAGCAAGTATACCACGAAAGCAAGAAAAAGAAGTACGCTATTAACTATTAACGTACCTGTCTCTTCCGAAACGAATGAGTACACACTCTCATATGACACTACCATCGATAACCTCGAGTCT
+
CABA9@<>@?;;;>GCCCECECBBB@BBCABBCA;;4;9><<;<;?4><>C@CA@9::::(95=@A??>BA==@899;9444$4=99.55506<<?CCCBBCCCC?C?<<:<DC?CC;;;CCBCBCCCCCCC@CBBB?ABBAABAB@C@CBB@BCC@A@AAAEDDAAA@DAA>>8.3388;389?<;>>>>1;A?B@AAB>==B;?<;::A:=:>?DDC9;;@@?@A?B>BAA;?9978>>@BBBBBBBBCAABBA>BBBBCCAA>A987BBC@C?BBBBBBB<
@ATNG8:00972:04765
GATGGTAGCGCACACATAGATACAGTACTCATTCGTTTCGGAAGAGACAGGTACGTTTAATAGTTAATAGCGTAACTTCTTTTTCTTTCTTTCGTGGTATTCTTGCTAGTTACACTAGCCATCCTTACTGCGCTTCGATTGTGTGCGTACTGCTGCAATATTGTTAACGTGAGTCTTGTAAAAACCTTCTTTTTACGTTTACTCTCGTGTTAAAAATCTGAATTCTTCTAGAGTTCCTGATCTTCTGGACAGAGTGTGCAGATACTACCATCGATAACCTCGAGTCT
+
A?CC@BBBDDCAABABBBBCCBA;:955::9>=@AAA:B<8@=9;:B;AA7;@99990=.449=3>=@====::5:9.44:::'88;088<19:<<9==?9=?9>8893=4=>>9<?;87;;>9?=>>>>?>?@9>///5779@@5557799888@A<ABB@CC@C?B@A:;:C@A;@9:;;;*;>E=@@@@@.:9DBB49999<<9=9:.4444$4444>7;<?D??<<000?:?:??BBBB>??C@BBBBBA@A@;;;BABBBBCE@B;;:D@@;?=ABCCAABB
@ATNG8:00974:04761
GATGGTAGAGAGACTGTAGCGCACCCAGAAGATCAGGAACATCTAGAAGAATTCAGATTTTTAACACGAGAGTAAACTGTTAAAAAAGAATGGTTTTACAAGGACTTCACGTTTAAACAATTTTTGCAGCAGTACGCACACAATCGAAGCGCAGTAAGGATGGCTAGTGTAACTAGCAAGAATACCACGAAATGCAAGAAAAAAGAAGTTACGCATATTTAACTATTAACGTACCTGTCTCTTCCGAAAACGATGAGTACGTGTCCGACGTGTCTCCTACCATCGATAACCTCGAGTCT
+
><<<7<<=CCB@@@;66665<<:99)59=49==7:>3<;---5---50694647:///;;;';+///3777888:3337/066666$//(//4888+766(/(///(/33999(33(3227777$55555<==666==<<<>:>;;<054::9<<<4>5>99.58>=?>>>=ABBAAB?B@=@@=).----(--5:4666666$67022+267222222'2+2222161676::45552226393....&.....666776....(.6333772222653.3------0425...6677
@ATNG8:00981:04745
GATGGTAGATATATGCACGCTCTACCAGAAGATCAGGAACTCTAGAAGAATTCAGATTTTTAACACGAGAGTAAAACGTTAAAAAGAAGGTTTTACAAGACTCACGTTAACAATATTGCAGCAGTACGCACACAATCGAAGCGCAGTAAGGATGGCTAGTGTAACTAGCAAGAATAACCACGAAAGCAAGAAAAAGAAGTACGCTATTAACTATTAACGTACCTGTCTCTTCCGAAACGAATGAGTACACACTCTCATATGACACTACCATCGATAACCTCGAGTCT
+
BCBB@BCBBBBBFCCCCCCB;;;CC?CBB?BDCB??>?>AAEBBCB@BB?B?BB?>=DDD3C=AACCDBA@9999+99;5;ACA0:;79:BBC2DCGACCCCCCF::8;@DB?BCC@BBBBBCCCCCCCCCBBB@CCAA>BBCCBAAB>C@CBB?BDDFEE@?=?CBBB?===900,0)00098*9==9:::99(3><<>AACBBBE6868AAA3858?BBB@CCBBBBB@C?BBD>DBB?BBBBBCCBBABBBBBBB@AA:::BBBE?C:::C??<??BABBB??;
@ATNG8:00984:04769
GATGGTAGTGATACAGATCAGACACCAGAAGATCAGGAACTCTAGAAGAATTCAGACTTTTAACACGAGAGTAAACGTAAAAAGAAGGTTTTACAAGACTCACGTTAACAATATTGCAGCAGTACGCACACAATCGAAGCGCAGTAAGGATGGCTAGTGTAACTAGCAAGAATACCACGAAAGCAAGAAAAAGAAGTACGCTATTAACTATTAACGTACCTGTCTCTTCCGAAACGATGAGTACTGCGTCTCACTCTCGCCTACCATCGATAACCTCGAGTCT
+
BBBB?B:9;CCCBB;;;HHMCCCAA?@BB@BBBCBB@C?AAABBCB@BB@B9BBBBBBCC:C@BBBBBBBB@@<63373333$3<6=7;==1=AB>BB?>???==5;5;;7<<@<>>AAFBBCGCBAAACCB@CDCC@BBBBCABA?B@BBB?AAAACBBEABBBB??<?C?A@@9<<999+777/7<?>@1@B?B<>>@BAAB=A;>>>B:<8=?;;;?BBCCBCC@A<AAA9A00000@ABB???ECBBB@@@@@BBC@CCC@C:::A@B?B@BBBBC?@?
@ATNG8:00985:04762
GATGGTAGGAGACACGTCGCACACGTACTCATTCGTTTCGGAAGAGACAGGTACGTTAATAGTTAATAGCGTACTTCTTTTTCTTGCTTTCGTGGTATTCTTGCTAGTTACACTAGCCATCCTTACTGCGCTTCGATTGTGTGCGTACTGCTGCAATATTGTTAACGTGAGTCTTGTAAAACCTTCTTTTTACGTTTACTCTCGTGTTAAAAATCTGAATTCTTCTAGAGTTCCTGATCTTCTGGTGTCTGATCTGTATCACTACCATCGATAACCTCGAGTCT
+
:5@A:=BB@DCCCCDCBBBDDCBBBCCDBCBB?ABBD>CC@C@DBBBBBC?BBCCD@C@CABB@B>AACCCA@AB?BBBBB1BB>B==<7=A?><??@<@C<?>BCBB?BBCCAAAA;@>>9>9>>==;==@=@AAA<A?AAAA@>>>AA>=<<>;9<<;>=8><>>>AAAAAA:>>>AA6@;@<AACCC.?;;=A9A888==AA@@;????.?888A=A<?>;>@@@A@>9>=CAAA<<:=>>:=>>;;>>B@@@??A???A@@;@>>>B;;7;;??A===>>
@ATNG8:00986:04768
GATGGTAGACATATCGTACTCTCTGTACTCATTCGTTTCGGAAGAGACAGGTACGTTAATAGTTAATAGCGTACTTCTTTTTTCTTGCTTCGTGGTATTCTTGCTAGTTACACTAGCCATCCTTACTGCGCTTCGATTGTGTGCGTACTGCTGCAATATTGTTAACGTGAGTCTTGTAAAACCTTCTTTTTACGTTTACTCTCGTGTTAAAAATCTGAATTCTTCTAGAGTTCCTGATCTTCTGGTGTCGTCTATCATGTACTACCATCGATAACCTCGAGTCT
+
:5@A8<BBACDCCCCCBCCCCABABB;;;CBB@ACHD>BB@C=@@CCEAA>AB?@?@C@CCBC?B@BBBAAAABA;::9899#/84://*.667,33728>038=>=@799@=>>FF=>>>;>::::A787B<????588A@A@@A??>>>AACA;;==:=A:?:;98---933)-////'/38555555'29567,335...99;A9<;99.9=>>@<@<@@<B===AAB<A<AA@>>><>>G;>>@AB@>>>?=<///:7799-2222,,,09066:H;;::
@ATNG8:00989:04774
GATGGTAGTTTCATATGAGAGTGTGTACTCATTCGTTTCGGAAGAGACAGGTACGTTAATAGTTAATAGCGTACTTCTTTTTCTTGCTTTCGTGGTATTCTTGCTAGTTACACTAGCCATCCTTACTGCGCTTCGATTGTGTGCGTACTGCTGCAATATTGTTAACGTGAGTCTTGTAAAACCTTCTTTTTACGTTTACTCTCGTGTTAAAAATCTGAATTCTTCTAGAGTTCCTGATCTTCTGGACGACGCGCACTGACACTACCATCGATAACCTCGAGTCT
+
BCDE?BBBCC=AABCCCBCCCCBBDCCBBABA?ABBD=BB>B?BCCDBBB?BBB>?=??AABC@B?BBBBBBCB?:999:9(3=4@==>8?@@A@ABB@CC598BDCD?CCAA@@>>9>>A:>9;;;@A>>959;//-/==9>>>@@@@AA@@>@9@@A<AA<A;>>>>>AA<<6<:::91:4:476665(8=667.799///=:9=8====.9AA>?<>=??<;::?>>>=B<@@999<4::A<AB>>>>=9==667===>:9959///<<;6;6<AA@@?==
@ATNG8:01001:04751
GATGGTAGCACACGAGATCTCATCGTACTCATTCGTTTCGGAAGAGACAGGTACGTTAATAGTTAATAGCGTACTTCTTTCTACTTGCTTTCGTGGTATTCTTGCTAGTTACACTAGCCATCCTTACTGCGCTTCGATTGTGTGCGTATGCTGCAATATTGTTAACGTGAGTCTTGTAAAACCTTCTTTTTACGTTTACTCTCGTGTTAAGAATCTGAATTCTTCTAGAGTTCCTGATCTTCTGGGCAGACTCTCACACGCCTACCATCGATAACCTCGAGTCT
+
ABBB@B;69C@CCCBCCECCBBB@CDCCCCBC?DFCJ>BB@CACBCB@@A?BCBBA>A=@@BB9B@BCCCBBB<B>:::160//8388;;5</0/06//(39,3376554;??;;;CB=><=<@<AA>>>>>>;<<<?5;:==;;;>>>===;;;:===<A@=A<AAAAA????:=;;;;/;:>::;;;;*7<666.6-----67795:5:>4<88894<8>>;?>>=@@D=B=AA>===5;;=>4=>==::///659<;;499;288;99;<5:5;:@@@@AA
@ATNG8:00964:04789
GATGGTAGCTCGCTGATGATATCTCCAGAAGATCAGGAACTCTAGAAGAATTCAGATTTTTAACACGAGAGTAAACGTAAAAAGAAGGTTTTACAAGACTCACGTTAACAATATTGCAGCAGTACGCACACAATCGAAGCGCAGTAAGGATGGCTAGTGTAACTAGCAAGAATACCACGAAAGCAAGAAAAAGAAGTACGCTATTAACTATTAACGTACCTGTCTCTTCCGAAACGAATGAGTACTACTCTCAGAGACACACTAATCGATAACCTCGAGTCT
+
@BBB?BCCCCCCCBCBCDGBCCGCB?BFF>BBCC;;9<?DACBDEC@CC=?<??>9999:(99@@?BBAA?@A@9>=;;;;;*;B>B5;;;&9@C<696?@?<6;:;ADD@BBB@CCCBCCCGGBBCCCCBB?A@@@=@BACDCAA>A>A;;8:ABABCBB?BCCCBB???<?A?7=88=?588:6;;>??.;A=@@@???=>=:?:===;0818=AAA?CA??ABB<@;999/87819ACCBBBBBC@@?CBBBAAA=888883:;:;:B=B=BB;;;@@=
@ATNG8:00965:04812
GATGGTAGTACATGATAGACGACACCAGAAGATCAGGAACTCTAGAAGAATTCAGATTTTTAACACGAGAGTAAACGTAAAAAGAAGGTTTTACAAGACTCACGTTAACAATATTGCAGCAGTACGCACACAATCGAAGCGCAGTAAGGATGGCTAGTGTAACTAGCAAGAATACCACGAAAGCAAGAAAAAGAAGTACGCTATTAACTATTAACGTACCTGTCTCTTCCGAAACGAATGAGTACTATGTAGAGCTCTATACTACCATCGATAACCTCGAGTCT
+
/7:93::<;;;9565;>>=C@@@A@?BAB>CJFF@@?@@BCBCCCC:9:@B9B<<55599$55<<??@@@<@@=8<;::<<<(::39.555&59949;555<5555:59<=A@A9=<@?BBCBCBBBB;;;;49?@@=B>>=<=??;?>C;;8;BB@AC9;49>:::@7::;:<<8<<<<=2333337777'8=5;<;;733::396:///(/(.39996;5544<<.4.48808<<7;9:====;;;<???>777???==7779496//8//(/////35555
@ATNG8:00966:04810
GATGGTAGATACTCGCTGATACACCCAGAAGATCAGGAACTCTAGAAGAATTCAGATTTTTAACACGAGAGTAAACGTAAAAAGAAGGTTTTACAAGACTCACGTTAACAATATTGCAGCAGTACGCACACAATCGAAGCGCAGTAAGGATGGCTAGTGTAACTAGCAAGAATACCACGAAAGCAGAAAAAGAAGTACGCTATTAACTATTAACGTACCTGTCTCTTCCGAAAACGAATGAGTACGAGAGAGCACACGTGTCTACCATCGATAACCTCGAGTCT
+
:::;055<555<<<;5655999<<<5<??:=<:>59.57;;>==:;699+0)0>>/3333$3178333;=====59855999$9949.555&59<7666=>==<8(.)..(--7388;<696<<9@>959:<5>955:D==BBBBB?A;@::59@@AA?>?>ACBB@@67707=;49:///(////::;;+::5558;AABBD<A15565-6069=@=;><977;;6;43737&3981;8;>==9<88>9?;8<<:8;=@?>::;89788=>>;?<@AAC===>
@ATNG8:00971:04794
GATGGTAGTATCTGTCTACGAGAGCCAGAAGATCAGGAACTCTAGAAGAATTCAGATTTTTAACACGAGAGTAAACGTAAAAAGAAGGTTTTACAAGACTCACGTTAACAATATTGCAGCAGTACGCACACAATCGAAGCGCAGTAAGGATGGCTAGTGTAACTAGCAAGAATACCACGAAAGCAAGAAAAAGAAGTACGCTATTAACTATTAACGTACCTGTCTCTTCCGAAACGAATGAGTACACACTCTCATATGACACTACATCGATAACCTCGAGTCT
+
ABBB@BBDA?@@@BBCIGCBBBCBB@BCC@BBBB@@>A?BBBBBCB?CC?B>A@ABBBBB3B?DCBBBBBBBBB=BBCEFFD5@@=@=BBB<BEHGCCBBCDEBB?B?@@=@AB?BBCCDCBECCCCBBBBC?C@A@@CBAA???A>A@@@@?ACDDDCCD?BBCBCB?BC?BBB799ABA8???9==<<<.=@<@@A====>A1838=@@1838ABBB@DB@@?BA<?=@BB=BCC?BBAAABBBCBBBBBB@988BBBBCCCCCCCBCCG@D?AABCA?;;
@ATNG8:00974:04815
GATGGTAGAGTATCATGTGTATCTCCAGAAGATCAGGAACTCTAGAAGAATTCAGATTTTTAACACGAGAGTAAACGTAAAAAGAAGGTTTTACAAGACTCACGTTAACAATATTGCAGCAGTACGCACACAATCGAAGCGCAGTAAGGATGGCTAGTGTAACTAGCAAGAATACCACGAAAGCAAGAAAAAGAATTACGCTATTAACTATTAACGTACCTGTCTCTTCGAAACGAATGAGTACGTGTGACGTACGTGAGCTACCATCGATAACCTCGAGTCT
+
AABB:B=BCDCCEDCDCAAA@955=8::?<@>:;@?<?<??ABBAA<;;5:9=?:==>:>(>5@9699666<<<1::99555$59;;5;::*:@@;?EAA;;9:A=?=@?<?@C@EBAABDBC;;;CCCBBB@CC;:4;@@@BBDC?B@BBA>BA@@BC?@=@AAA>?=>B?CCC=@@999,887/7<<;<.;A?B?BABCCCC>A>?BHD7;7:<BBB8;;AAAA@<?:;;09AA?BBBBBBE@???>@BBBBBBBBAAAA@@?B999A??9?=@AABBBBB
@ATNG8:00978:04819
GATGGTAGAGAGACTGTAGCGCACCCAGAAGATCAGGAACTCTAGAAGAATTCAGATTTTTAACACGAGAGTAAACGTAAAAAGAAGGTTTTACAAGACTCACGTTAACAATATTGCAGCAGTACGCACACAATCGAAGCGCAGTAAGGATGGCTAGTGTAACTAGCAAGAATACCACGAAAGCAAGAAAAAGAAGTACGCTATTAACTATTAACGTACCTGTCTCTTCCGAAACGAATGAGTACGATGAGAGAGCTCTCTCTACCATCGATAACCTCGAGTCT
+
BBBC@CCCCDBBBBBBBCCCCCCDD>CBB@AA@@@@<@?BAA;::C>BB?B?CABAABBB3B?BBBBA@@???=5;<====>0@>;=2999&5DD=@AAACCBAA>B?BB>BCC@CCCDDCCCCCCCCCBBB?AB@@=@BA@BB::6;?A<;8;BBBBCCC@CBBCBB?CF@AAB?AA99:,7;;8=ABBB3BC?CCA>>@??A7;8;ADD3858AAAA?BCBCCBC@EABBB>BAA=ABBBBBCCCAABBBBB>>>>>@@@;:;<?888>??;@<@A@??;;;
@ATNG8:00978:04821
GATGGTAGCGCGACGAGCGTAGACCCAGAAGATCAGGAACTCTAGAAGAATTCAGATTTTTAACACGAGAGTAAACTTAAAAAGAAGGTTTTACAAGACTCACGTTAACAATATTGCAGCAGTACGCACACAATCGAAGCGCAGTAATGATGGCTAGTGTAACTAGCAAGAATACCACGAAAGCAAGAAAAAGAAGTACGCTATTAACTATTAACGTACCTGTCTCTTCCGAAACGAATGAGTACGTGTGCGACGTGTCTCCTACCATCGATAACCTCGAGTCT
+
CCBB@DBB@?@ECBBBB;69@@@@@8@@@=@B@@@C?B@BBD;;8B?AA@B?AA?989::(:;===>>>ABBBD>AA4:999(9=5;6<AA5??B?BB@?;A?::4:;>>;>BB:=;;<=>>>B:;;@876A<@@>;5:9>=>>>B=AAAAA<A@??>>>@=@@?@@B=>><<;:9==899(5867778<<.=@<A>>>=B;;:;?;>=AA:=:=A;;;=?@@??@@<@<??>4;8818==>;;;A?===>@D==>@@=;<9:9:;>788?88185;??@B===
@ATNG8:00982:04800
GATGGTAGTCTCAGATAGTCTATAGTACTCATTCGTTTCGGAAGAGACAGGTACGTTAATAGTTAATAGCGTACTTCTTTTTCTTGCTTTCGTGGTATTCTTGCTAGTTACACTAGCCATCCTTACTGCGCTTCGATTGTGTGCGTACTGCTGCAATATTGTTAACGTGAGTCTTGTAAAAACCTTCTTTTTACGTTTACTCTCGTGTTAAAAATCTGAATTCTTCTAGAGTTCCTGATCTTCTGGAGATACACATGATACTCTACCATCGATAACCTCGAGTCT
+
BACB?BBBBB;66>=@BB;665<<<BB>;;?B?@A=?8?>9>9A<<<<5515===>:B?BBA@2:4:=997///9)/////$//)/9::2556<7<99455.59;;4615;;;<<=@<=<<:B899@@?;;<;<965<@@>>>@>=99=99=88<5999<@B<A<@@A:96<:@;>9::::(9;@295999$555<<2=66666;9;<:=?>?+;666?9=8;:.444444;.5.5<9445055=9;;;;;9954:99::::<<@?>B977<??=?;77777ABB
@ATNG8:00986:04829
GATGGTAGCGCACACATAGATACAGTACTCATTCGTTTCGGAAGAGACAGGTACGTTAATAGTTAATAGCGTACTTCTTTTTCTTGCTTTCGTGGTATTCTTGCTAGTTACACTAGCCATCCTTACTGCGCTTCGATTGTGTGCGTACTGCTGCAATATTGTTAACGTGAGTCTTGTAAAACCTTCTTTTTACGTTTACTCTCGTGTTAAAAATCTGAATTCTTCTAGAGTTCCTGATCTTCTGGAGATACACATGATACTCTACCATCGATAACCTCGAGTCT
+
>@@@=@;ABBC@???@A?A@C;;;DCCB==CC:699B<@;<A<>>CCCBA>@@=00*/37;8>8A?B;:9>44/73/////$//)////(489=5;;?266669CCCH@IGCC;;;A=@CC?B><<;@;;;@;BA@A<BCBBBAA@>@@?BBBBB>AAA=;;5:8:;:@@BBCE@?@@CC9C9999BCCC1BCCCC9;9;ADAB:999===;,=<@95499=B9@@AAAAA=A=A@@;;;6::A=A;;:99@@::9???999@>=9>>>?BBB>B?A@@?>>>@
@ATNG8:00987:04822
GATGGTAGGAGCGAGTGTGTATACAGAAGATCAGGAACTCTAGAAGAATTCAGATTTTTAACACGAGAGTAAACGTAAAAAGAAGGTTTTACAAGACTCACGTTAACAATATTGCAGCAGTACGCACACAATCGAAGCGCAGTAAGGATGGCTAGTGTAACTAGCAAGAATACCACGAAAGCAAGAAAAAGAAGTACGCTATTAACTATTAACGTACCTGTCTCTTCCGAAACGAATGAGTACAGAGAGTACGATATGTCTACCATCGATAACCTCGAGTCT
+
<BBC;65=8;55<;99;?;AAACCCCCBCCAA;;7;<@@B@><;+00)01:>873999)86::@BBBCBBCB=??;::::*;@;>4:::&9AA>CAA@>CA>@<?:>>:?BC?CCCCCCJECCCCCC;;;;@A;;6:@@@BCBB@C@CAA>@CCCBBAA?A@@B9947?:=@<7@<99<6833.3ABBB1BB@B>>==>BAB7;8;>BB7;8<@BBCA@????BA?B?BBB=B??4:9??@AABBBBBBBBBBDBCBB===?A=:888=;;5;;@????@AA
@ATNG8:00993:04788
GATGGTAGGCGAGAGTGAGACGCAGTACTCATTCGTTTCGGAAGAGACAGGTACGTTAATAGTTAATAGCGTACTTCTTTTTCTTGCTTTCGTGGTATTCTTGCTAGTTACACTAGCCATCCTTACTGCGCTTCGATTGTGTGCGTACTGCTGCAATATTGTTAACGTGAGTCTTGTAAAACCTTCTTTTTACGTTTACTCTCGTGTTAAAAATCTGAATTCTTCTAGAGTTCCTGATCTTCTGGTGTCGTCTATCATGTACTACCATCGATAACCTCGAGTCT
+
>;99394405=@A596<;;;>>CBBBA@AABB?BBCC=;;8;8;<BCCBB?BDFBB@B=?@@@;@589AAA??8:6;;<<<+9>9<777(3?>A>AAA>AA49:?<>C>BBAABB@@===>:=:=@@A;;;A=@@@A688AAA@@=>=@@@;;;><>BB=@@<@<AAAA??@BB:=>=BB5B=@<@@@@@/@@@AA:;;;>>?===>==@@@,=///@9@9>><>@@@;;;<@:>>@@AA<A@?<>==A:;;;;BCCB>=>@@@D<@==>A@@:><>@??F;::
@ATNG8:00994:04823
GATGTAGCACACGAGATCTCATCGTACTCATTCGTTTCGGAAGAGACAGGTACGTTAATAGTTAATAGCGTACTTCTTTTTCTTGCTTTCGTGGTATTCTTGCTAGTTACACTAGCCATCCTTACTGCGCTTCGTTGTGTGCGTACTGCTGCAATATTGTTAACGTGAGTCTTGTAAAACCTTCTTTTTACGTTTACTCTCGTGTTAAAAATCTGAATTCTTCTAGAGTTCCTGATCTTCTGGTATACACACTCGCTCGCTACCATCGATAACCTCGAGTCT
+
CC?A@CCCCBBDDDCCCCCBCCGCBBBCD@B?AFJJ>CB=B@CCCBBBD@CCBB@<@=@AAB?B?AACBBCCBB>AABBB2A?;?7772:AAA?CAA=@A598?BCC?BBBCCBBB>BB>:>:>?<<<>>A;C>>:<999;;??D???@>>>A<688=BB=A<==>@@A>>>=;;;BB5B<A<>9999*98333)------6:6:7;AAA*922293957;37@@>;>><A<AA>:9:,//;5888>>AAAAAAB>>>B===A<@@@A??>=A6::A>>>@@
@ATNG8:00999:04799
GATGGTAGTACATGATAGACGACACCAGAAGATCAGGAACTCTAGAAGAATTCAGATTTTTAACACGAGAGTAAACGTAAAAAGAAGGTTTTACAAGACTCACGTTAACAATATTGCAGCAGTACGCACACAATCGAAGCGCAGTAAGGATGGCTAGTGTAACTAGCAAGAATACCACGAAAGCAAGAAAAAGAAGTACGCTATTAACTATTAACGTACCTGTCTCTTCCGAAACGAATGAGTACGTGTGCGACGTGTCTCCTACCATCGATAACCTCGAGTCT
+
@ABB@BBCCBBBCBBEBBBECBA;;19;B<@@?@@@;@<ABBCCBC?BC<@;::5@=>=>+@>ABC<;:A;<<B69665;;;(5925.95509@@=AB;;;@=00+/5776<?C>ABCAAAAA@@@BBCCIJDDAA@=@BCBBCCC=>9>00,0@<<>?=B?BCCDDC@AA>AAA?AAA@@;>==9:::::(9@<@ABBBBBBC>?<?>==5;5;@BA@@CB@@ABA=B;:::09<<9>>?AABBBAB:99BBAABBBBAA?AA>9>///9:;6:6:@B@@???
@ATNG8:01000:04807
GATGGTAGACATATCGTACTCTCTGTACTCATTCGTTTCGGAAGAGACAGGTACGTTAATAGTTAATAGCGTACTTCTTTTTCTTGCTTTCGTGGTATTCTTGCTAGTTACACTAGCCATCCTTACTGCGCTTCGATTGTGTGCGTACTGCTGCAATATTGTTAACGTGAGTCTTGTAAAACCTTCTTTTTACGTTTACTCTCGTGTTAAAAATCTGAACTCTTCTAGAGTTCCTGATCTTCTGGATATGAGTGACTCGTGCTACCATCGATAACCTCGAGTCT
+
BCBB?BBBBCCCCCCBBCCCCCCC@AADBB@?@@CCD>CB?B?AABBCCA?BABBB?B<?>BB?B?BBBBBBCCC?BBBBB3BB?A556,8@@A@BBB@BB;>>>BBC=A===>A>>6<<A:?:?A>><<<A;???A688?;;;<=A@>>@<<;@;@??:>>9>:>>>>>A@@@;;=:AA5B<?;99999*;=777.6/////<::>8====.=CCBB<A@@@=A:;;;?@8=:=>>>??;>>><?>:==666===;<==>>ABC<@;::@@@<@=>98<>565
@ATNG8:01001:04805
GATGGTAGCGCACACATAGATACAGTACTCATTCGTTTCGGAAGAGACAGGTACGTTAATAGTTAATAGCGTACTTCTTTTTCTTGCTTTCGTGGTATTCTTGCTAGTTACACTAGCCATCCTTACTGCGCTTCGATTGTGTGCGTACTGCTGCAATATTGTTAACGTGAGTCTTGATAAAACCTTTCTTTTTACGTTTATACTCTCGTTTTAAAAAATCTGAATTCTTCTAGAGTTCCTGATCTTCTGGACAGAGTGTGCAGATACTACCATCGATAACCTCGAGTCT
+
CCBC?BBB;;9CCCCCCCCDD@@@BCBA?@<;4;BCB>CD@GABCCCBCDACCC;;;;?DBCB?C@CCBBB;<:B>><=<=,44.5;>>8CBCC@CCC?BB9;;BDEE?ABBBACCC@DBB@B?CCCCBBBB>A@@@@GCCCCBDDDDBBBBECC@BBB?BB=A>BBBBBDECA>000000+0*00*0>9>9*;:::;)------//;;;;&/////#5554<9=8=>5555:::>9;7;<;6667<<<9;;666<;;;==>>BBAA@@@=A:98>>A;@=AA@@AA??
@ATNG8:01012:04797
GATGGTAGTACATGATAGACGACACCAGAGATCAGGAACTCTAGAAGAATTCAGATTTTTAACACGAGAGTAAACGTAAAAAGAAGGTTTTACAAGACTCACGTTAACAATATTGCAGCAGTACGCACACAATCGAAGCGCAGTAAGGATGGCTAGTGTAACTAGCAAGAATTCCACGAAAGCAAGGAAAAGAAGTACGCTATTAACTATTAACGTACCTGTCTCTTCCGAAACGAATGAGTACGATGAGATCTCGTGTGCTACCATCGATAACCTCGAGTCT
+
>>??;@;<;=>>?>>>@====>>;;7;;;<<<;@@;@9>===<<<7;:49499:<<??@+?:>>@??>B==>=2=944444$4;6;9>;;0;AA:@BBBACDA@=@?BB@CCC@CCBBBBBBBBCCBBBDFFGDBBACCBBBD::4;>BBB?BCCCCDCC?CBCBCC@BC?E?B=@@999,9?<8?@DCC9CC?AAABBB@@@0000>><+/+/>AAA@BCCDCBC@B?@@@;@CC@BAABBBCCDBBBBBAA>>>BCAA@CBB=B;;;>;;5:;==>@@@@=
@ATNG8:01013:04787
GATGGTAGGCGTGTGAGAGTCTGCCCAGAAGATCAGGAACTCTAGAAGAATTCAGATTTTTAACACGAGAGTAAACGTAAAAAGAAGGTTTTACAAGACTCACGTTAACAATATTGCAGCAGTACGCACACAATCGAAGCGCAGTAAAGGATGGCTAGTGTAACTAAGCAAGAATACCACGAAAGCAAGAATAAGAAGTACGCTATTAACTTTTAACGTACCTGTTCTCTTCCGAAACGAATGAGTACGATGAGATCTCGTGTGCTACCATCGATAACCTCGAGTCT
+
@:@?2449.44445?>=BA;:9444)5;<=BBAB;;4;40/99///29:697;;///888$/)-67-----6791777;;::+/3.34:::188>6<0//8887959588272817:>8;:;7979588AAA<BB;;6;;;>888>>7>;@=A>@B?@@=8858//*/==6==<7=<277733(322+2:45508828377A:8887<6<===1;6;3///06//(/9//*46:6=3;37.3//8//////8699955558888655558/./533(2+28755222
@ATNG8:00968:04832
GATGGTAGCACACGAGATCTCATCGTACTCATTCGTTTCGGAAGAGACTGGTACGTTAATAGTTAATAGCGTACTTCTTTTTCTTGCTTTCGTGGTATTCTTGCTAGTTACACTAGCCATCCTTACTGCGCTTCGATTGTGTGCGTACTGCTGCAATATTGTTAACGTGGGTCTTGTAAAACCTTCTTTTTACGTTTACTCTCGTGTTAAAAATCTGAATTCTTCTAGAGTTCCTGATCTTCTGGATATGAGTGACTCGTGCTACCATCGATAACCTCGAGTCT
+
CBBB?BCBBCCCCBBBBCCCCCCCCABBCCBB@BCCC=CC?B@CEEDCCD@@@@BA>A>@@AD@D@CCCBBCCAC?BDCDC2AB?BBBB=ABAB?BBC?BD999?BBC=@?BBBABB@BB?<A;>>BA:::=:==@A388??=<=?A@??AA@@@<;;;<@A=A<@@@@@9====@@@@>-:0615>CCD/:999907666A??=<;/7675$2552>5:9>=;;;;=>>>9>9>>;;;?<??A=A@ABAA;<;@????ABBB>>;>>>==;;1:8=6666///
@ATNG8:00968:04835
GATGGTAGCTATACGTATATCTATGTACTCATTCGTTTCGGAAGAGACAGGTACGTTAATAGTTAATAGCGTACTTCTTTTTCTTGCTTTCGTGGTATTCTTGCTAGTTACACTAGCCATCCTTACTGCGCTTCGATTGTGTGCGTACTGCTGCAATATTGTTAACGTGAGTCTTGTAAAACCTTCTTTTTTACGTTTACTCGCGTGTTAAAAATCTGAACTCTTCTAGAGTTCCTGATCTTCTGGCTCCTCGTAGACAGATACTACCATCGATAACCTCGAGTCT
+
@@AC@CBBBCDDDCCBCCCCCCCCBCCCCBCBACCCC=BB=@<@BAAA@A<@AAAA?@6999A;A9===BBB==B6:8;;;+:>8@:99,7>?A@A::39=3897;784:??@BC@A=A;;6;=ABA===??=BBAA<AAA?===???@@>>>@@<687:<<8=;>@AAAA>>?======2=:>:;;;;;;';<:99)//7/./7877+2222$27...388662888;9995:59>>===<@@B<A@?;??@D@@@@@@@???@=>:<<<?=<<<>;>>ADAA?>
@ATNG8:00970:04859
GATGGTAGGCGTGTGAGAGTCTGCCCAGAAGATCAGGAACTCTAGAAGAATTCAGATTTTTAACACGAGAGTAAACGTAAAAAGAAGGTTTTACAAGACTCACGTTAACAATATTGCAGCAGTACGCACACAATCGAAGCGCAGTAAGGATGGCTAGTGTAACTAGCAAGAATACCACGAAAGCAAGAAAAAGAAGTACGCTATTAACTATTAACGTACCTGTCTCTTCCGAAACGAATGAGTACGTGTGCGACGTGTCTCCTACCATCGATAACCTCGAGTACT
+
84445:99899455;;?@A@??<A>6@EC@CEEC99;:?AABBBBB@CC:;:<BBBBBBB3B@CBCBBAABBDC;=?88989(9>:@8???5?AC@B@>?AA=993817;6<::39:==>>>>@?@?A>=::5:><<8768;>@;;6;:>=A>ACCCCAAC?AB8:=B?BB@BCC=@@88929@@?@?CBB/;;7;@@@AAA@@;@:??AB7:6:?@>?:??>==>A=@<@AA1:??9<==@000@@@AC>??;:=88886:=>A=>=88://*/388:/55777
@ATNG8:00977:04849
GATGGTAGGCGTGTGAGAGTCTGCCCAGAAGATCAGTAACTCTAGAAGAATTCTGATTTTTAACACGAGAGTAAACGTAAAAAGAAGGTTTTACAAGACTCACGTTAACAATATTCAGCAGTACGCACACAATCGAAGCGCAGTAAGGATGGCTAGTGTAACTAGCAAGAATACCACGAAGCAAGAAAAAGAAGTACGCTATTAACTATTAACGTACCTGTCTCTTCCGAAACGAATGAGTACGATGAGAGAGCTCTCTCTACCATCGTTAACCTCGAGTTT
+
;5<=7<AA>;;5@<@AAAC;:;AA=5;B@@CCCCAABD@CCBCCBB@CC@B@CBACCGGL5C?BBAABBCCCCE@EC@@???.?A>A?CBB:BDD@B?>?BCBBB>B?8979AA>AB;:9>?AABBBBBBD<?@BC@BBBA>>>>=B<@@B?A???AAAA=AA???B=AA?BBC@BBBC?BBA>>?<<<,9918A>>>BBCA<B=@<:9+/+/9:;>:>==;;;;:@8===4<9:49AAA?@?BBBBCBBBBBB??:=A@???=@@>>><B?B@BBBBBBB>
@ATNG8:00980:04878
GATGGTAGTGTCATATGAGAGTGTGTACTCATTCGTTTCGGAAGAGACAGGTACGTTAATAGTTAATAGCGTACTTCTTTTTCTTGCTTTCGTGGTATTCTTGCTAGTTACACTAGCCATCCTTACTGCGCTTCGATTGTGTGCGTACTGCTGCAATATTGTTAACGTGAGTCTTGTAAAACCTTCTTTTTACGTTTACTCTCGTGTTAAAAATCTGAATTCTTCTAGAGTTCCTGATCTTCTGGAGATACACATGATACTCTACCATCGATAACCTCGAGTCT
+
<<==?BBCCBCBC@BACEBCBC@@@>===CAB>B<;<.;@<@=;:6B>CCACCCBB>B?@<;<*0+///:=554;.44444$44.4444)49995;=@=AC99;@BBB@CCEGIGCC@BBBAC@DCBB:;;B>AAAB>ABBBBCCBBCBAB@@AC@CCB?CC@C?BAAACBCDD@CDCCC:C@C@@A@@@0@@BBD?DBBBCCCCCD=AAAA0;;;FLAGADD?ABBCBCD@D@DCBBAB=@@B@CCECCCDEBB@@@CEBAAC@@@000AAA=C?BBBB???A
@ATNG8:00985:04876
GGATGGTAGGACGGAGCGTCTGAGAGGTACTCATTCGTTTCGGAAGATGACAGGTACGTTAATAGTTAATAGCGTACCTTCTTTTTCTTGCTTTCGTGGTATTCTTGCTAGTTACTACTGGCCATCCTTACTGCGCTTCGATTGTGTGCGTACTTGCTGCAATATTGTTAACGTGTAGTCTTGTAAAACCTTCTTTTTACGTTTACTCTCGTGTTAAAAATCTGAATTCTTCTAGAGTTCCTGATCTTCTGGGCTGCGCTGATATGCGCTGACCATCGATAACCGTCG
+
/)/99)///)4::39///99999///)//;:9;;1/-88(--(-(-669;955.55555:?7<<::5;6;9:::9//)-377787'55(//::,/6=>6;<<7;@9;;<=;;4///////2749==8=7::<:999928;43.6@:=:<844//)/88///6<::4//)47;////-5--/)//555&57<166AAA+66<<<)566555<9/0)0<<<'///9<7<8;=7;;>==<=04.44444:6:455)55555599544:://////;365---5505(---/
@ATNG8:00990:04857
GATGGTAGCATCATGCATATCTCACCAGAAGATCAGGAACTCTAGAAGAATTCAGATTTTTAACACGAGAGTAAACGTAAAAAGAAGGTTTTACAAGACTCACGTTAACAATATTGCAGCAGTACGCACACAATCGAAGCGCAGTAAGGATGGCTAGTGTAACTAGCAAGAATACCACGAAAGCAAGAAAAAGAAGTACGCTATTAACTATTAACGTACCTGTCTCTTCCGAAACGAATGAGTACGTGTGCGACGTGTCTCCTACCATCGATAACCTCGAGTCT
+
CCCB@B@AABBBBBBCGCCDDCCCC?CCC@DCDC@@=@8??BCBBB?CC?A>AABBBCCC+B>BBBBBBBBBBC=A@BBDDD2DD@C@CCB<CCC@CCCCBCCDD@B@BB?ACC>AACCCCCCCCCCCCCCC?CCCC@BBBB@@@B>B?C@@>@CCCCCCC?AABDAA?BC@AAA999BBB;A??9>A@AB3BB@C??;@AAAA:>:=@@C:>:>BDBB@AB@@@AA?B@BBD>B??=???BBBCBBBAAAACCCBBB>>><A?;6;///>995959>>=>>AA
@ATNG8:00990:04860
GATGGTAGTAGTACACTAGTTCATACCAGAAGATCAGGAACTCTAGAAGAATTCTAGATTTTTAACACGAGAGTAAACGTAAAAAGAAGGTTTTACAAACTCACGTTTAACAATATTGCAGCAGTACGCACACAATCGAAGCGCAGTAAAGGATGGCTAGTGTAAACTAGCTAAGAATACCACGAAAGCAAGAAAAAAGAAGTACGCTATTAACTATTAACGTACCTGGTCTCTTCCGAAACGAATGAGTACACACTCTCATATGACACTACCATCGATAACCTCGAGTCT
+
4444.4444=>==;9799//)///7:554405666>?:?666<::55.44.4.444:44444$45::4//;9///8/6//////$55.56:::+9///)//://///(4.457;:::<;<<<;>?;>>>=B@BB?BACC@BAA>;00//(/(/:;6;;;:9998<3;8777447;;85558:88==3888488=<<<%33.333:<888<6;65556/5/58777:55,277785>;AAA3>BB?CCBBAA??==999>>==@AAA?????C?BABCC;;7;<@@@@A???
@ATNG8:01002:04870
GATGGTAGTGTGTCTCTGAGAGTAGTACTCATTCGTTTCGGAAGAGACAGGTACTTTAATAGTTAATAGCGTACTTCTTTTTCTTGCTTTCGTGGTATTCTTGCTAGTTACACTAGCCATCCTTACTGCGCTTCGATTGTGTGCGTACTGCTGCAATATTGTTAACGTGAGTCTTGTAAAACCTTCTTTTTACGTTTACTCTCGTGTTAAAAATCTGAATTCTTCTAAGAGTTCCTGGATCTTCTGGATGATACACATTGATACTCTACCATCGATAACTGAGTCT
+
8:::59<>A;4559999=BA==@CA966@>?D?CDDD8;@?A=@===?==:=@@@@7@<><<<7<6;666>===@<=====+<@6:445/4;;>7;<>:>>266>::>?A?@@AA??;>@@?C?BA=>>C7857>?@48966;:9977;8997997:9:5:<9><887=@BA??<;;;BA6@:>488888(7=666)569655<757+5252$27666382661655.5653.32--(---4,2262------556550572225555526867333*..8..255
@ATNG8:01003:04846
GATGGTAGGTGCACATGAGTGTATCCAGAAGATCAGGAACTCTAGAAGAATTCAGATTTTTAACACGAGAGTAAACGTAAAAAGAAGGTTTTACAAGACTCACGTTAACAATATTGCAGCAGTACGCACACAATCGAAGCGCAGTAAGGATGGCTAGTGTAACTAGCAAGAATACCACGAAAGCCAAGAAAAAAGAAGTACGCTATTAACTATTAACGTACCTGTCTCTTCCGAACGAATGAGTACGAGAGTCAGAGCAGAGCTACCATCGATAACCTCGAGTCTT
+
::<<7;;>:>666;<;><<<0//9949<<8;;;==<9=7@@AA@?@:99457;;;44444$5759599>>///<3<:<<=<=+<A8@9===0:>>,0/////8:9290447:::9=<?@B??>@:9:99555.5<=<9BAA<@;?>9=<@00)/7////::19>:9984963888*/0;::4.-(/069>>;;&7718878332583832225/5377<5505@;<<54./1//)///)/67;??=>://////788>;;>?>>;<;>>:8555362-----,,-(
@ATNG8:01006:04872
GATGGTAGTGCGTGAGAGAGAGACCCAGAAGATCAGGAACTCTAGAAGAATTCAGATTTTTAACACGAGAGTAAACGTAAAAAGAAGGTTTTACAAGACTCACGTTAACAATATTGCAGCAGTACGCACACAATCGAAGCGCAGTAAGGATGGCTAGTGTAACTAGCAAGAATACCACGAAAGCAAGAAAAAGAAGTACGCTATTAACTATTAACGTACCTGTCTCTTCCGAAACGAATGAGTACTGTATCTATGTGTGCGCTACCATCGATAACCTCGAGTCT
+
==>D@CBCBBCFECCCCBBABBBBB=BCCACCCCA@?@@BBCCBBB?BB?B>A>>::998$34998>=ABBBBE>@?;;;;;*;A>A5;;;*:CC@CBABBBA;;7;?@@=@CC>ABC@CACKCCCCCCBBB?BB;:7;A@@BAAA=A>A@@>@CBDBABC?CCCBBB?BB?ABB799@@@9???=ABCCC3CD;??@@AAA??;?;@@AA7:4:<??@?:;;@@??;?=@@@9@??<?CDDBBBC@??BBA999BBBBBCAABB<@====:;6;=A@BA@??>
@ATNG8:01009:04832
GATGGTAGCGCATATCAGCGCAGCCCAGAAGACTCAGGAACTCTAGAAGAATTCAGATTTTTAACACGAGAGTAAACGTAAAAAGAAGGTTTTACAAGACTCACGTTAACAATATTGCAGCAGTACGCACACAATCGAAGCGCAGTAAGGATGGCTAGTGTAACTAGCAAGAATACCACGAAAGCAAGAAAAAGAAGTACGCTATTAACTATTAACGTACCTGTCTCTTCCGAAACGAATGAGTACTATGTAGAGCTCTATACTACCATCGATAACCTCGAGTCT
+
9444.4444=>=><<<;;;;@;;==4;9727/-----(-(/77:8::9::9?;=>?99999'5;:DECCCCCBBB<BA@?@@@0@B@D>BCC<CCEBECABABDCC?B@DG@BCC?BBCBBBBBCCCCCCCCC>AA996;@AABB@@=AIDAA?AGCCCCCC@BBBBCC?BB?BBB=?>@@?8999<@AABB3BD@BCBBBBBBC>A>A@>>1858ABBB@CBAAA@@;@<@BB<C;:9;GGCBBDBBBDCABBBBBBBBB>??AA=A>=====;@<@@D>>>>>
@ATNG8:01010:04836
GATGGTAGAGAGAGCTCTCTCATCGTACTCATTCGTTTCGGAAGAGACAGGTACGTTAATAGTTAATAGCGTACTTCTTTTTCTTGCTTTCGTGGTATTCTTGCTAGTTACACTAGCCATCCTTACTGCGCTTCGATTGTGTGCGTACTGCTGCAATATTGTTAACGTGAGTCTTGTAAAACCTTCTTTTTACGTTTACTCTCGTGTTAAAATCTTGAATTCTTCTAGAGTTCCTGATTCTTCTGGATACACTCATGTGCACCTACCATCGATAACCTCGAGTCT
+
BBBA>BBBBCBDCGD;;;CCCBA;@B;99@9;8=CCD@DD@B@BCCCCCC?AAA;;858<A>E?B?BBBBAAABB>ABBAB3>?9??==1;??B999A@::47789:;8B@@BBAAA=>>?<@:>>A@A@;;7;@?>8==;;;;;?>>???B@@A:;;;<@H=B<>?@@@@;:98::;<;2:7<59<;;;*9<899.555/..7889-///&...(.949.552555...54;49;//-/907683///::7;;====;;;?8::;57///===9=5:=>>=@;;
@ATNG8:01013:04863
GATGGTAGTAGTACACTAGTCATACCAGAAGATCAGGAACTCTAGAAGAATTCAGATTTTTAACACGAGAGTAAACGTAAAAAGAAGGTTTTACAAGACTCACGTTAACAATATTGCAGCAGTACGCACACAATCGAAGCGCAGTAAGGATGGCTAGTGTAACTAGCAAGAATACCACGAAAGCAAGAAAAAGAAGTACGCTATTAACTATTAACGTACCTGTCTCTTCCGAAACGAATGAGTACGTGTGACGTACGTGAGCTACCATCGATAACCTCGAGTCT
+
;5@A:=CCCDBCCCCBCCB?@?;?C?BA@>@C@@AB>C?AAFCBBC@BB@CACBAAADED3B?BBCCBBBDDDD>BCBCCCC5BC@D@BBB;CCC@CCCCCCBA@>AADC@CBB?CCBBBBCCCCCBBBBBB?BCBB@@??BBC??=@?B@@>ABBBCCCC?AAABBB?@@<@A@;??AAD599?>ABBBB3@B=D>>>?AAAA<>8:;@?6;7;?A@A?AABBBBB>?<?EF>DBB>BABBBCFBBBB?CGBBBAAABBBBCB@=@000?<=9>7A?@??@;;
@ATNG8:00970:04899
GATGTAGGAGACACGTCGCACACGTACTCATTCGTTTCGGAAGAGACAGGTACGTTAATAGTTAATAGCGTACTTCTTTTTCTTGCTTTCGTGGTATTCTTGCTAGTTACACTAGCCATCCTTACTGCGCTTCGATTGTGTGCGTACTGCTGCAATATTGTTAACGTGAGTCTTGTAAAACCTTCTTTTTACGTTTACTCTCGTGTTAAAAATCTGAATTCTTCTAGAGTTCCTGATCTTCTGGTGAGATATGCATGATGCTACCATCGATAACCTCGAGTCT
+
BCA??>C@BBABKDBBBBCCCAAAGDCCCBB=AA?A<ADAD@DCBBBBC?CBCBB>@>@BCCAC@CBBBBBBBB=AABBB1BB?CBBB=BCBA?B9848B;?>BBBB?BAAACCBC=>>A<@<@AAAA=??=D>?=7;;>><<=@??@@@>>>A<====DD=C;>>?@AAAAA<>>>AA5A<A978766(8<888)8;;888@===5;;;:+7==>B<@<>><@AAA===<B<BB@@@@<>>@<@@@@:;;@@B==<AA>=9;;56///:9:7<59=;;;???
@ATNG8:00974:04883
GATGGTAGTGCGTGAGAGAGAGACCCAGAAGATCAGGAACTCTAGAGGAATTCAGATTTTTAACACGAGAGTAAACGTAAAAAGAAGGTTTTACAAGACTCACGTTAACAATATTGCAGCAGTACGCACACAATCGAAGCGCAGTAAGGATGGCTAGTGTAACTAGCAAGAATACCACGAAAGCAAGAAAAAAGAAGTACGCTATTAACTATTAACGTACCTGTCTCTTCCGAAACGAATGAGTACTGTATCTATGTGTGCGCTACCATCGATAACCTCGAGTCT
+
<<<B@BBBBCBBCCCCCGCCBBBDJ?BBB@DCBBBC?C?BCA@A;9:?B@C=@@FBBCBB3B?CCB@@@@00/;166::::;+=?@C;DDD;CBD@BDBBCDCBB?D?BB>BBCACCBCBBCDDCCBBBBBC?CB::7;AA?BA@?<A@B<;6:?>@ABCC?CBBBCB?BB<?>C>AACCC=@993:::999%9@<AB@?AABBC<@<;;;=5;5;>BAA=@@@BB??=?=AAA=@::5:AAABBBBBBB::9????>BBBACC8735877>8818:>A???@AA
@ATNG8:00974:04909
GATGGTAGAGTATCTTGTGTATCTCCAGAAGATCAGGAACTCTAGAAGAATTCAGATTTTTAACACGAGAGTAAACGTAAAAAGAAGGTTTTACAAGACTCACGTTAACAATATTGCAGCAGTACGCACACAATCGAAGCGCAGTAAGGATGGCTAGTGTAACTAGCAAGAATACCACGAAAAGCAAGAAAAAAGAAGTACGCTATTAACTATTAACGTACCTGTCTCTTCCGAAACGAATGAGTACACATCGTCGTGTCGTGCTACCATCGATAACCTCGAGTCT
+
<<:@;>=A:;6=BBG@FCCCCCCCD@CCC@CBBB@@=@?BDCBCFE?AA?A>@@AABBBC3B@CBBBBBBBBCC>AABBBCB2BD?A?ADD<CCJ@CCCDCBB::7<@CB?CBC@BCCCDCCBBCBBBBBAD@DDAA?BCBCDDBA?C@BBA?ADBBBBCB?CCABBC@>>;?@@3:::999+9>>;99:::9%9?<?977AAB?@7:77:>>1838DCCC?BB@@@DD?C?BEE>CAA>ABDDCCCACCCCBBBB???AAABBBBC@C???ACD@D778>>>?:;
@ATNG8:00974:04924
GATGGTAGAGTACAGTGTAGTAGACCAGAAGATCAGGAACTCTAGAAGAATTCAGATTTTTAACACGAGAGTAAACGTAAAAAGAAGGTTTTACAAGACTCACGTTAACAATATTGCAGCAGTACGCACACAATCGAAGCGCAGTAAGGATGGCTAGTGTAACTAGCAAGAATACCACGAAAGCAAGAAAAAGAAGTACGCTATTAACTATTAACGTACCTGTCTCTTCCGAAACGAATGAGTACATAGATATACGTATAGCTACCATCGATAACCTCGAGTCT
+
BABC@CCCCBCBCBBBCCCFDDDDD?BBC@BBBAAB?B>BADFBBA?BD>A>ABB@BBBB3B>BBCCBCBBBBB<A@BCCCC2CC@C@CCC9CCC@BCCCDDC996;?BA?BCC?BBBABDCFCCCBDBBBB?BEBB?BBBBBBBB>B?CCB?ACCCCAAA?AAAAAA?CC@?@?=@A@@@:@??;99999(:@?B??:AAAAD:=:=>??7;7;ACCB@BCAAABB?C?CCC=BBB?BBBBBCCABAAABCA@>@@AAAAAAAB=@667>=<8=:=AA??:;;
@ATNG8:00977:04892
GATGGTAGTCTCAGATAGTCTATAGTACTCATTCGTTTCGGAAGAGACAGGTACGTTAATAGTTAATAGCGTACTTCTTTTTCTTGCTTTCGTGGTATTCTTGCTAGTTACACTAGCCATCCTTACTGCGCTTCGATTGTGTGCGTACTGCTGCAATATTGTTAACGTGAGTCTTGTAAAACCTTCTTTTTACGTTTACTCTCGTGTTAAAAATCTGAATTCTTCTAGAGTTCCTGATCTTCTGGACAGAGTGTGCAGATACTACCATCGATAACCTCGAGTCT
+
D:::;C66<GGBBBDBBBBBAA@CCFCCGCBB@BCKK?CC@C@CCDCCBB@BCCCB?B@BCCB?D@CCBCCCDDD?AACCB2@@=?@BB;::;?:@@A>>A0000??A=@ABBBBBC?BBB>B?CCDCCCBC?CEBA>BBBBBBCCCCAB::;AA>;;<<@A:@9@:;:B=GDEABBBBB7A=B;@AAA@,@B;;<8;BCBABBBBD>BBBB0A;;;A=@=@B?BBDEBBA?B@AAABBB>;;<@;<;CCBBBB;;;CCEBAABB?A@@?CDB?B@BBBBCBBB
@ATNG8:00982:04924
GATGGTAGAGGTATCATGTGTATCTCCAGAAGATCAAGGAACTCTAGAAGAATTCAGATTTTTTAACACGAGAGTAAACGTAAAAAAGAAGGTTTTACAAGACTCACGTTAACAATATTGCAGCAGTACGCACACAATCGAAGCGCAGTAAGGATGGCTAGTGTAACTAGCAAGAATACCACGAAAAGCAAGAAAAAAGAAGTACGCTATTAACTATTAACGTACCTGTCTCTTCCGAAAACGAAATGAGTACACACTCTACATATGACACTACCAATCGATAACCTCGAGTCCT
+
77//)//444.499555555555<;;.444.4:944.46<589:///;577)/)45449;;;;#5.5<<<BCBBAAA<ADBCCCCB'BB5;5999*5>:5<==BCCDBA?B?CC@CCB@BBBBCCCCBBBCDBB;:99BBB=@@BB@@@B=A=@@>9=9=AA@@A>AA@??@8=?<9:98<<9999+9<<9=@@?@@'=?9;978CCBBB<?;;=>>1818;ACC@CCBBA@@<@<;;;;.;;;;,::<=<===96------7//////----8(-(///69<4:4333////(/
@ATNG8:00984:04910
GATGGTAGAGAGAGCTCTCTCATCGTACTCATTCGTTTCGGAAGAGACAGGTACGTTAATAGTTAATAGCGTACTTCTTTTTCTTGCTTTCGTGGTATTCTTGCTAGTTACACTAGCCATCCTTACTGCGCTTCGATTGTGTGCGTACTGCTGCAATATTGTTAACGTGAGTCTTGTAAAACCTTCTTTTTACGTTTACTCTCGTGTTTAAAAATCTTGAAATTCTTCTAGAGTTCCTGATCTTCTGGATACACTTCATGTGCACCTACCATGATAACCTCGAGTCT
+
<<5;05;;@A@C@A>966<>>>BCBBB@@@9;.9:;906=:?<AAACDDD@CBA>><>-0///6969@BBDC?;;;/////$//4888?7=::A<==<6<;9==;733,399;:;88;8AA:><:::@;;;@=B;;:<??>><6/////57779978888<:;@;77;5558550555;;.705(.-222'27889--.33::/6257'5552$233(...'..33.559677849599;322(---(-7672..(.3455../526696795733.3)..337377
@ATNG8:00986:04915
GATGGTAGGACGAGCGTCTGAGAGGTACTCATTCGTTTCGGAAGAGACAGGTACGTTAATAGTTAATAGCGTACTTCTTTTTCTTGCTTTCGTGGTATTCTTGCTAGTTACACTAGCCATCCTTACTGCGCTTCGATTGTGTGCGTACTGCTGCAATATTGTTAACGTGAGTCTTGTAAAACCTTCTTTTTACGTTTACTCTCGTGTTAAAAATCTGAATTCTTCTAGAGTTCCTGATCTTCTGGGCTGCCTGATATGCGCTACCATCGATAACCTCGAGTCT
+
::?;9=>>:BB=;;@<@BCCCBCC?BCCCCCCACCCE?DG@C@AAABCBB@BCDBB@BABCBC?C@AB@B@@@9;65?A@A1@@<;:AA9AAAA<ABB>AA7;;;C?A=AACCCCCC?@@C=@=ACCC@@@B:;;CC>CABBC@@@AA@A<;;;;<@@B?AA?A6;;BBBBDCC?B;;;;.;=@=;<<;<*;CCCJ?EAAACBBBBD=AAAA0@@@@B?B?CC@DGCBB@A=@?CCCCCG?BACH?CCFC@BCHCCBBBBBBBC?B;<;AAA>A@CBAAACCC
@ATNG8:00989:04900
GATGGTAGTGATACAGATCAGACACCAGAAGATCAGGAACTCTAGAAGAATTCAGATTTTTAACACGAGAGTAAACGTAAAAAGAAGGTTTTACAAGACTCACGTTAACAATATTGCAGCAGTACGCACACAATCGAAGCGCAGTAAGGATGGCTAGTGTAACTAGCAAGAATACCACGAAAGCAAGAAAAAGAAGTACGCTATTAACTATTAACGTACCTGTCTCTTCCGAAACGAATGAGTACGATGAGAGAGCTCTCTCTACCATCGATAACCTCGAGTCT
+
=BCD@ECCBBCCBCCCDCBBEICCC?BBC>ABBC;;:;?CCC???D?CC?C>???BBBB=+=8===444?>A@?8<9;5=>>+=B9=8@@A7BCEICAAB;0000,/7>>6=@A>ACECECFCCCBBBBCCC@E@@@9:::9@@@@=A?A;;9;CCCDBDB?AABBCC???;?A@:>?:99,9=>;99:::(9A?BBBBB?>;;5;8=<?A1818=A@A?A@@@BBB>B>ABA=A::89??BBCCCBBBBBCCBBB;;;@@@@=?<?677?>>8>:>AA>>>>>
@ATNG8:00990:04925
GATGGTAGAGAGACTGTAGCGCACCCAGAAGATCAGGAACTCTAGAAGAATTCAGATTTTTAACACGAGAGTAAACGTAAAAAGAAGGTTTTACAAGACTCACGTTAACAATATTGCAGCAGTACGCACACAATCGAAGCGCAGTAAGGATGGCTAGTGTAACTAGCAGGAATACCACGAAAGCAAGAAAAAGAAGTACGCTATTAACTATTAACGTACCTGTCTCTTCCGAACGAATGAGTACTATGTAGAGCTCTATACTACCATCGATAACCTCGAGTCT
+
@@BC@CCCCCCBBCBBCCCECCCBC>BBCACC@@AC@C@BBCBBBB?BB@B@BBAAADDD3C?A@ACDCBBAA?8@@ACCCD3DC@C=AAA9ADC@CCBBCCC;;;<@CCACCD?BCCBCCCCCBBFDCCCC@CCAA>ABCAAA??:@@C@A?@CCCCCCD?BBBBACE?D?BBB49999:,9=>9?>BBB3BF@B>?;AAAAC<>:>>BD7;7;@BAA?BC@??AB=A>AA?CAA>BBBCDCBAAACCAAAAAA>>=??@AAA<@888D==:>:>AAB@::;
@ATNG8:01000:04886
GATGGTAGTGTCATATGAGAGTGTAGTACTCATTCGTTTCGGAAGAGACAGGTACGTTTAATAGTTAATAGACGTAACTTCTTTTCTTTGCTTTCGTGGTATTCTTGCTTAGTTACACTAGCCATCCTTACTGCGCTTCGATTGTGTGCGTACTGCTGCAATATTGTTAACGTGAGTCTTGTAAAAACCTTCTTTTTACGTTTACTCTCATGTTAAAAATCTGAATTCTTCTAGAAGTTCCTATCTTCTGGGTGTATCAGCGAGTATCTACCATCGATAACCTCGAGTCT
+
//5=:>=666;;;5555555///////::9995044::(//)-(-----68379/65=4<5<=54.5799544;55.54.4499+9<>4656>3:::93955.59)///)///)/55/99//)///)/279555555.559949/////9999;;<=<>?:6669==8=055;665>==8=<<<<<*<8;799999(999;;)54455555<>69;;;*;<<>>:=9>?95////,/;7;7<<>=<7;:==4=6659==9566===>696>=996;<;:5;9=;;;;::9
@ATNG8:01000:04908
GATGGTAGCTATACGTATATCTATGTACTCATTCTTTCGGAAGAGACAGGTACGTTAATAGTTAATAGCGTACTTCTTTTTCTTGCTTTCGTGGTATTCTTGCTAGTTACACTAGCCATCCTTACTGCGCTTCGATTGTGTGCGTACTGCTGCAATATTGTTAACGTGAGTCTTGTAAAACCTTCTTTTTACGTTTACTCTCGTGTTATAAATCTGAATTCTTCTAGAGTTCCTGATCTTCTGGTATAGCGTGCATATATCTACCATCGATAACCTCGAGTCT
+
CBBB@CCBBCBCBCFCCCCCCCCCCBCCCDA@=?>>;@A=B?BCCCBCC@CECCC@D=BBCD?C?CCCCBBCEC>99999)8@<@99:3:AAB@CDDACB????CCC?AAABCA@@>ABB>B>BBBBB@@=<@AAA7==A>>===AA@>@=?>@=>@?<@A<A<AA@@@AAAA<>>>DD;D<?<>====/>A==;1;/////=99>;>AAA9AAA>>:>=BA=AAAAAAA:>:>@AAAA;?AA;AAA===>@@AAAAAAAAAAA;;888@8868;AAAAAA@@
@ATNG8:01002:04906
GATGGTAGTGATACAGATCAGACACCAGAAGATCAGGAACTCTAGAAGAATTCAGATTTTTAACACGAGAGTAAACGTAAAAAGAAGGTTTTACAAGACTCACGTTAACAATATTGCAGCAGTACGCACACAATCGAAGCGCAGTAAGGATGGCTAGTGTAACTAGCAAGAATACCACGAAAGCAAGAAAAAGAAGTACGCTATTAACTATTAACGTACCTGTCTCTTCCGAAACGAATGAGTACTATGTAGAGCTCTATACTAATCGATAACCTCGAGTCT
+
BBBC?CBCBBBCBDDDCCCIBCBCD?@AA@BBAB:;::@DBBACCF99;=@<?CA????;)86>;8=8=B>CDD>BB@AA@@0@B?B=AAA8ACC?C;;;CDHCD@B@BB?BAA>@ABCDGCCCCCCBBBCC@CCBB@BDCBBAAA@E@F@@>@C@@?BAA?BBCCBB@CB>???=AAABA;???=?AAAA3B@<>>>@???BB=A;???A=B=>;A@C?BBAA?@B?C=BAA=BCD>BAACCDCAAACBBBBAAABBE>>;;;<><:;//,/7<==:>>@@
@ATNG8:01002:04912
GATGGTAGCGCACACATAGATACAGTACTCATTCGTTTCGGAAGAGACAGGTACGATTTAATAGTTAATAGCGTAACTTCTTTTTCTTTGCTTTCGTGGTATTTCTTGCTAGTTACACTAGCCATCCTTACTGCGCTTCGATTGTGTGCGTACTGCTGCAATATTGTTAACGTGAGTCTTGTAAAAACCTTCTTTTTACGTTTACTCTCGTAGTTAAAATCTGAATTCTTCTAGAGTTCCTGATCTTCTGGTCTACTACACTGTACTCTACCATCGATAACCTCGTGTCT
+
;><<8<>?;;BCCCCCECBBB;945555<<<>?BCBB=AA6;69A@<<7<)///////)-3---/)/5777;444.4939:>>>+<<<6;::=4:5557<555)59499;:=>8;;;;<::;05495:3?AA>ABA@=@@>=8=>>99900////;97793/44.4=8=8><;666=<<6;55555$56;.55999$55;;;2<5---------0555)-/555.57=<.5/9///:6:6;;<>::265:5:666;<=:<<999BDBBBCC@C@@;;;?5;5:800:0//
@ATNG8:01004:04882
GATGTAGCTCGCTGATGATATCTCCAGAAGATCAGGAACTCTAGAAGAATTCAGATTTTTAACACGAGAGTAAACGTAAAAAGAAGGTTTTACAAGACTCACGTTAACAATATTGCAGCAGTACGCACACAATCGAAGCGCAGTAAGGATGGCTAGTGTAACTAGCAAGAATACCACGAAAGCAAGAAAAAGAAGTACGCTATTAACTATTAACGTACCTGTCTCTTCCGAAACGAATGAGTACGTGTGACGTACGTGAGCTACCATGATAACCTCGAGTCT
+
99B=<:A@:///:<<<<>;AAA=74://)//7;::7<8=<::@00)00)/39:873333$3,39;?<=AA:>=68755999':@=B?BC?2><?9=965;:<:=7;5::7<>>:>?;;=ABC;;;@AAA@@<@@@@=?<<000//)/)//:9;:;=554;6:::333433,333,3:;<>5<<;677;;;*556;588>>9=94>0555;05059>>?455<<<==7;68:=488=7;9:9773;;;>>9::988888:<<=::6:888<<7>;;99555//
@ATNG8:01007:04903
GATGGTAGATACTCGCTGATACACCCAGAAGATCAGGAACTCTAGAAGAATCAGATTTTTAACACGAGAGTAAACGTAAAAAGAAGGTTTTACAAGACTCACGTTAACAATATTGCAGCAGTACGCACACAATCGAAGCGCAGTAAGGATGGCTAGTGTAACTAGCAAGAATACCACGAAAGCAAGAAAAAGAAGTACTCTATTAACTATTAACGTACCTGTCTCTTCCGAAACGAATGAGTACGAGAGAGCACACGTGTCTACCATCGATAACCTCGAGTCT
+
9;>>@FBCCCCABAAACCCECC@@@;@A@=@@?A::05.43<>:7?6?>00/>>/7773$34;888=BB:<:=39999999$5<7<.555&59949>;;;;?>@<@:;;6;BC@ECCCCCCCBBCDBBB@@?@CDE@CCBCAABC@C?B;;8;AAAABAFACCCBBB?DC?BBB577@>?3>>@=BBDDD/AA=887=??A>@<A=@=>>=A:==>?>:>>>:;:<6<7;=A9;;><>>>AAAA==::::@@@AAA===>=6665:///<==9=9=A>>=;;;
@ATNG8:00968:04975
GATGGTAGCTCTGCTCTGACTCTCGTACTCATTCGTTTCGGAAGAGCCAGGTGACTGATTAATAGTTAATAGCGACTACTTCTTTTTTCTTCGCTTTCGTGGTATTCTTGCTAGTTACACTAGCCATCCATTACTTCGATTGTGTGCGTACTGCTGCAATATTGTTAACGTGAGTCTTGTAAAACCTTCTTTTTACGTTTACTCTCGTGTTAAAAAATCTGAATTCTTCTAGAGTTCCTGATCTTCTGGTGTCGTCTATCATGTACTACCATGATAACCTCGAGTCT
+
;>BB?CAB@D@>CCCCC;;6?>>??>>=?BB=<>===7==9>2669;7<<7////////7<69<@@?C@@>>:////:7517=====%=<,/////)5;;<165=5::055:<<>:====??>@9>=@055055;7::::499:9444=88???@@::69>=:?@<828;8333<33.39:::1:4:<7////'/;--.)--5---2335277788%87766,2,26267;;8884936676./*/.:4555::7/////.9957598828<===B:@9>8862**(
@ATNG8:00975:04975
GATGGTAGAGAGAGCTCTCTCATCGTACTCATTCGTTTCGGAAGAGACAGGTACGTTAATAGTTAATAGCGTACTTCTTTTTCTTGCTTTCGTGGTATTCTTGCTAGTTACACTAGCCATCCTTACTGCGCTTCGATTGTGTGCGTACTGCTGCAATATTGTTAACGTGAGTCTTGTAAAACCTTCTTTTTACGTTTACTCTCGTGTTAAAAATCTGAATTCTTCTAGAGTTCCTGATCTTCTGGGCAGACTCTCACACGCCTAATCGATAACCTCGAGTCT
+
BB@@?ACCCCCCGCC:<:HGGCCCCABACCBB@BDCD>DF=A>ACCCCA@?@CC998;@CCDC?A=ABCCCAABB?BCCBC1BB=BAAA<@C@?9@<<6<@9>=BBBB?ABBBBBB?;AAA;A;A@>>=?=?:?CAA688>;;>@@???@B:::><>>>=@@;><>??AADAAA4<<>DD5D;?677777(8;///(/68///=;9<8=>>?/>AAAA<A<??<?>>>::8;C;>>>@>>688AA9A:::>>@@@A>?>AA:<><A??>?>:>9>>@><<<<
@ATNG8:00981:04967
GATGGTAGCATCATGCATATCTCACCAGAAGATCAGGAACTCTAGAAGAATTCAGATTTTAACACGAGAGTAAACGTAAAAAGAAGGTTTTACAAGACTCACGTTTAACAATATTGCAGCAGTACGCACACAATCGAAGCGCAGTAAGGATGGCTAGTGTAACTAGCAAGAATACCACGAAAGCAAGAAAAAAGAAGTACGCTATTAACTATTAACGTACCTGTCTCTTCCGAAACGAATGAGTACGATGAGATCTCGTGTGCTACCATCGATAACCTCGAGTCT
+
ABDD@CCCC?B?@;66<@BBBBBBB?CCB@B:;;AA=A=@@CBBBB>BB>B@CA?8998+3389<ABAB9:78/;744444$5<.5.555&5;;5<;665><444)47<<;@9:45<>9?@<BCBBBBDBBB?BB@@=@BCDBBBC@CADBB?AAAACBBBABBBABBACB@BAA?A@@AA<?>=8=<====&=?;997:?>885>C;>=AB;>:=<A;;7;A@@?AC?B=??F=AAB?999BBCBBBCCBCBBAAA@@@>>>@@=9=///===9A=>>>@@@>>
@ATNG8:00982:04946
GATGGTAGCGAGCGAGTGTGTATACCAGAAGATCAGGAACTCTAGAAGAATTCATGAATTTTTTAACACGAGAGTAAACGTAAAAAGAAGGTTTTACAAGACTCACGTTAACAATATTGCAGCAGTACGCACACAATCGAAGCGCAGTAAGGATGGCTAGTGTAACTAGCAAGAATACCACGAAAGCAAGAAAAAAGAAGTACGCTATTAACTATTAACGTACCTGTCTCTTCCGAAACGAATGAGTACTATGTAGAGCTCTATACTACCATCGATAACCTCGAGTCT
+
ABBB<AA@?>>>555:<<<49956616<=8;>@994.47<998833-33-/56----(-9999%8188-/////;;;2;6/////$33-3,733&3373:;<====AA:>9<B=??@8=77;AABBBCBCCCCDJABBBB>ABCCA@AB@C@B;;7;CBCBBBB?BBBBCC???<???;?@???8==<<99::::%:>;>:8:BBD@A>?<=?A@1818=BBBAECDCCBB@B@CGI?C;;9;@?BCCBCBAA???@??999BBBAB??;<6//9//(/17667;>==
@ATNG8:00984:04950
GATGGTAGAGTATCATGTGTATCTCCAGAAGATCAGGAACTCTAGAAGAATTCAGATTTTTAACACGAGAGTAAACGTAAAAAGAAGGTTTTACAAGACTCACGTTAACAATATTGCAGCAGTACGCACACAATCGAAGCGCAGTAAGGATGGCTAGTGTAACTAGCAAGAATACCACGAAAGCAAGAAAAAAGAAGTACGCTATTAACTATTAACGTACCTGTCTCTTCCGAAACGAATGAGTACTACTCTCAGAGACACACTACCATCGATAACCTCGAGTCT
+
BBBB@BDCDCCBBBDBBCDDCCC@@?@CC@CCCF@@>@@BBBCCDC@BB=B@CCBABDDD2D?@@@CCEBBCCC>AAA@@@@2BB?C@CDC<CEL@CBBCAACBB?B@CC?AAA<BABBCBBBCCCCBBCCC@CB????BCCABA@>B@F@@>@CCBBBBB?ACCBDD@??9?C?299999+9==9<<<<<<%<;8;979BBBBB?B?>CBA<@<?<BBB>@B@@@BC?C?CCC=CCD?BCABBBCCBAAAAAACCCCCBBABBBC?B789?:::=:>@@@@@??
@ATNG8:00986:04975
GATTAGTGTGTCTCTGAGAGTAGTACTCATTCGTTTCGGAAGAGACAGGTACGTTAATAGTTAATAGCGTACTTCTTTTTCTTGCTTTCGTGGTATTCTTGCTAGTTACACTAGCCATCCTTACTGCGCTTCGATTGTGTGCGTACTGCTGCAATATTGTTAACGTGAGTCTTGTAAAACCTTCTTTTTACGTTTACTCTCGTGTTAAAAATCTGAATTCTTCTAGAGTTCCTGATCTTCTGGAGATATCATCAGCGAGCTACCATCGATAACCTCGAGTCT
+
CCC@CCCCCBCBCDDCDCCCCCCBBBCCDD@B89959>;??BCCCDBB?CCCCC@CADBBBAC?BCCBCCBFE????>>0@@=BCCG>ECBB?ACC@CE=AABDDD?CCBCCCBB?BCC?C?CCCBAAAA<ABBC@CBABBBABBCCCCCBBC?CCC@AA>B@BCBBBCCCC@CBBBB7A;A;::9:9*;BAAB>CHKEGCDCCC@CEII5IAABD@CACD@CDCCBBB?B?BBCCCC?BAB?CDDCCBCBBBCCECCBBA@@<?9::B::5:=@AABB???
@ATNG8:00991:04966
GATGGTAGCAGACGTGACAGAGCGCCAGAAGATCAGGAACTCTAGAAGAATTCAGATTTTTAACACGAGAGTAAACGTAAAAAGAAGGTTTTACAAGACTCACGTTAACAATATTGCAGCAGTACGCACACAATCGAAGCGCAGTAAGGATGGCTAGTGTAACTAGCAAGAATACCACGAAAGCAAGAAAAAAGAAGTACGCTATTAACTATTAACGTACCTGTCTCTTCCGAAACGAATGAGTACGATGAGATCTCGTGTGCTACCATCGATAACCTCGAGTCT
+
ABBC@BBBCCBCCBAA@HDCEBBBD?CCC?CCBDBB@B>??CBBBA?AA=A;?@AABBAB3B?BBBBBBC?@@B=BA@AABA0BB@C>BBB:BCC@BAABBAA@@<@?AC@CDD?BBAABCCBCDCDDAACC@CBBB?BBBB@@AA>@@C?@>@CBCCBCA?AAACCB@BB=>>?:?????8<>>;9::999%8>:>888BBA<>:>=@@BD;>;>CC@@=@BABBBB>A?CCF>C>><?BBCDCCCC@@ABBB@===AAA@@@AA<A;;:A>>;>;>?>?@;::
@ATNG8:01001:04978
GATGGTAGAGTATCATGTGTATCTCCAGAAGATCAGGAATCTAGAAGAATTCAGATTTTTAACACGAGAGTAAACGTAAAAAGAAGGTTTTACAAGACTCACGTTAACAATATTGCAGCAGTACGCACACAATCGAAGCGCAGTAAGGATGGCTAGTGTAACTAGCAAGAATACCACGAAAAGCAAGAAAAAAGAAGTACGCTATTAACTATTAACGTACCTGTCTCTTCCGAAACGAATGAGTACTACTCTCAGAGACACACTACCATCGATAACCTCGAGTCT
+
BCBB?BBBBCCCCCCCCBBBCCCBB?CBB@BCBCCD@B?B@@ABB?BC@C@CGCBBABA5B@CCCCCCCCCCC=@@99999*;A>C5;;<*;CB@CDBCCCCBA>A?BC@BBB?AACABABBBCCCCECCC@DAAA<A@@@CC@?;@>B@@=@BBBBCCC?CDDDBB?AA<ABA?A@9999+9<=8999989%9>9?99:BCB@A;?;?=>=8=:=?DBB?CA@@AAA=@>@??8@??;@BBCCBAAACDBBBCBBBBBBBBCCBB@B576=<<8<9<AAA????
@ATNG8:01005:04972
GATGGTAGGAGACACGTCGCACACGTACTATTCGTTTCGGAAGAGACAGGTACGTTAATAGTTAATAGCGTACTTCTTTTTCTTGCTTTCGTGGTATTCTTGCTAGTTACACTAGCCATCCTTACTGCGCTTCGATTGTGTGCGTACTGCTGCAATATTGTTAACGTGAGTCTTGTAAAACCTTCTTTTTACGTTTACTCTCGTGTTAAAAAATCTGAATTCTTCTAGAGTTCCTGATCTTCTGGGCTGCGCTGATATGCGCTACCATCGATAACCTCGAGTCT
+
BCBB;?;;;CCDJDAA@;;9?<?@@BCCAAA@BCCC=BD>@=@@@@?AA?BB;9;@G?AA@B=@;@@BAACBBC?BCCCC1A@?BBAB<ACAA=BBB?BC>A@BCBB@BBBCBBA@?CCC?D?CBBA>?>C?CCCC=AA@@??@@AAA??=<=@;?==:;;5;5;>>???A@@<@AACA5B=C:==>>=.==ABB:>>=@AAA>::188888%8<=>A=A=BD=>>>>>>?<?;??>>>>::::@6@///=:::>>AA@@@B>=<:=;;;@BG=@<@A>>>@?@
@ATNG8:01005:04979
GATGGTAGTGTCATATGAGAGTGTGCTCATTCGTTTCGGAAGAGACAGGTACGTTAATAGTTAATAGCGTACTTCTTTTTCTTGCTTTGTGGTATTCTTGCTAGTTACACTAGCCATCCTTACTGCGCTTCGATTGTGTGCGTACTGCTGCAATATTGTTAACGTGAGTCTTGTAAAACCTTCTTTTTACGTTTACTCTCGTGTTAAAAATCTGAATTCTTCTAGAGTTCCTGATCTTCTGGATAGCGACGCGATATACTACCATCGATAACCTCGAGTCT
+
4:9>;@==@@ABBCCCCCDBABBDCBA@@B@AAAC>BD@E?AAC@@AEABBB;;:<@CCEE@B@CDDBCDBBB@BBCBD5BB?BCCE?CBB@EED?A@=@@BAAA@BDCBCB??9?9939>@@@BBBBB>BBDD<BBCBCBBBBBBCCAAAB?CEE?BB@C@AA@CCCCCC@BAAAA9A?D=@BAA@,ABBBB<CABCECCBA@?ACCC5;;;CCADACE@BBBBB@@?@@EDCBBB?AAC@CBCBDCCCBA@ACBBBB@@@>A@@?BAA<@=?BCCB@@?
@ATNG8:01009:04933
GATGGTAGAGAGACTGTAGCGCACCCAGAAGATCAGGAACTCTAGAAGAATTCAGATTTTTAACACGAGAGTAAACGTAAAAAGAAGGTTTTACAAGACTCACGTTAACAATATTGCAGCAGTACGCACACAATCGAAGCGCAGTAAGGATGGCTAGTGTAACTAGCAAGAATACCACGAAAGCAAGAAAAAGAAGTACGCTATTAACTATTATCGTACCTGTCTCTTCCGAAACGAATGAGTACTATGTAGAGCTCTATACTAATCGATAACCTCGAGTCT
+
@@;;65==@@ACBBABBCGHDCBBC>DDD@BBBBBB@B?BBBBBBB?CC>B>B@@@@@AB2B@CCCACBBBCCC9??;;;;;*;@;>499909DGA@BBCCCCCB?C?DC?CBC<@@BBCDCEBBBCCBBBC?CDCC<@@CBBBAA=A?B::8;CBEECCC@BBBBBD?BB?@@B>AA???8?@A@BCDCC/DD;@766A@@@A<A;AAAA:????>>=<@AAC===;?=DCC:B@@<????AA@@@AAAAAACA@>>AAAA@A8;;??@A<A=@@???@@@
@ATNG8:01010:04966
GATGGTAGCATCATGCATATCTCACCAGAAGATCAGGAACTCTAGAAGAATTCAGATTTTTAACACGAGAGTAAACGTAAAAGAAGGTTTACAAGACTCACGTTAACAATATTGCAGCAGTACGCACACAATCGAAGCGCAGTAAGGATGGCTAGTGTAACTAGCAAGAATACCACGAAAGCAAGAAAAAAGAAGTACGCTATTAACTATTAACGTACCTGTCTCTTCCGAAACGAATGAGTACTGCGTCTCACTCTCGCCTACCATCGATAACCTCGAGTCT
+
DDDD;96995;@B966>BCCCDCBB@BCB?BAAABD>@<B@@?@>?<@@9?;@A??>CCC1C=B@A=BBA@@B>9;3:::;.5=9=.95)59;8;;ACBBBBB?B?BB=B::8;AAABCCCCCBBBC@@@?BBAA?BAAAA????D?B;;69@>>?<;=8A>>>;?6885>?<6@:=??;::;6377777$88/37=:887753835533(.(.9///:=<;;;43-3-333(333-3:9;34488:;;:;55599::771///59//4933,36;9888883
@ATNG8:00969:05019
GATGGTAGCACGAGTCACTCATATCCAGAAGATCAGGAACTCTAGAAGAATTCAGATTTTTAACACGAGAGTAAACGTAAAAAGAAGGTTTTACAAGACTCACGTTAACAATATTGCAGCAGTACGCACACAATCGAAGCGCAGTAAGGATGGCTAGTGTAACTAGCAAGAATACCACGAAAGCAAGAAAAAGAAGTACGCTATTAACTATTAACGTACCTGTCTCTTCCGAAACGAATGAGTACTATGTAGAGCTCTATACTACCATCGATAACCTCGAGTCT
+
CBBC?CCBBBCCCCCCCCCCCBBBB@CCD?DDDDAA>A?BBEDDCC?CC@C?BCCCCCCC3B@AAACCCCCBCC>BBBCDDD5CD@B?BCC<CDDADAA@AAA;;89?CC?BCB@BBCCCCCCBCCCB???C@DDDD>AABBBB?>:@?A::::DBCBBBC?ABCBBB?BB????499998+9<<9===??1=?<A>==??BBB:=:>?BD1838=AAA?CBAAACC?B@BAA;A::79BABCBBACBBBACCBB@@@@@@@BBA<A888B?@=?<AAB@@;;<
@ATNG8:00970:04992
GATGGTAGCTCTGCTCTGACTCTCGTACTCATTCGTTTCGGAAGAGACAGGTACGTTAATAGTTAATAGCGTACTTCTTTTTCTTGCTTTCGTGGTTATTCTTGCTAGTTACACTAGCCATCCTTACTGCGCTTCGATTGTGTGCGTACTGCTGCAATATTGTTAACGTGAGTCTTGTAAAACCTTCTTTTTACGTTTACTCTCGTGTTAAAAATCTGAATTCTTCTAGAGTTCCTGATCTTCTGGGCTGCGCTGATATGCGCTACCATCGATAACCTCGAGTCT
+
BB;:755<@A=AABAAB966=<;/////7:79389990:;:<8666<BBB@CCBB@8@=?=;:5>?9:5B@@;:@84;;;;*4938<<<4@495.5.5949:8=9944549999::::5:;;7;9=@99:>>A=AABC:;;DB;;9?>9:99@@@A;>5544::@5?>B:000/0*/9>@@2D:G>ABEDD*99999.////-----/)/:::(///55495:=8<<<>>=<9=7555=<<9BBBD>E:9;@AAAABBCCCBBHCC@C;;;A<<5;@CCECCD??
@ATNG8:00979:05014
GATGGTAGTGATACAGATCAGACACCAGAAGATCAGGAACTCTAGAAGAATTCAGATTTTTAACACGAGAGTAAACGTAAAAAGAAGGTTTTACAAGACTCACGTTAACAATATTGCAGCAGTACGCACACAATCGAAGCGCAGTAAGGATGGCTAGTGTAACTAGCAAGAATATCACGAAAGCAAGAAAAAGAAGTACGCTATTAACTATTAACGTACCTGTCTCTTCCGAAACGAATGAGTACCTCTCAGACGCTCGTCCTACCATCGATAACCTCGAGTCT
+
CCCB?CBCBCBBBCLECBBBICCA@>@BC?BBBCBB?B?ABB@??A?AA>A?@A@@B<==+=7BDBBBDBA@@@;@9;5>@@+==:?7??>7@BB>B<;;;;;BD@D@BB@CCC?@ABBBBBC===CC@@AB?DC;;8;CC@AA::8;?B@@=@@@?BBBB@BBBC@@<::49@@CB?:00+000+/;;;;,00,9AABCCBCB@B@BCCC@D@BBCBC@CDBCBBB>A??><6=9939AAABBDAABABBBBB??;ABBB<>>:66///9//+/9=????@>=
@ATNG8:00982:04984
GATGGTAGCAGACGTGACAGAGCGCCAGAAGATCAGGAACTCTAGAAGAATTCAGATTTTTAACACGAGAGTAAACGTAAAAAGAAGGTTTTACAAGACTCACGTTAACAATTTTGCAGCAGTACGCACACAATCGAAGCGCAGTAAGGATGGCTAGTGTAACTAGCAAGAATACCACGAAAGCAAGAAAAAAGAAGTACGCTATTAACTATTAACGTACCTGTCTCTTCCGAAACGAATGAGTACGAGAGTCAGAGCAGAGCTACCATCGATAACCTCGAGTCT
+
CCBB?BCCCCCDDCBBCCCEFCCBD?BBB?CCCCDD?B?CBCBBCA>AA?A>AADBBBBB3C@CBBB@@@00/>788>=::=0@@=@2:::*;BC?<;;BB@@00-06>:6?@?5BBBBCCCCCBBCCCBBB@CC?><?BBABBAA>B@CBB?AAABCCBA=BCCBBB?>?<?BB?AA999+7;;9=:===='=@;@;;;@@B@A<>;>>AA5;6;?AAA@BBBBBBC@D@CCC=BBB?BBCCBBBAAADAAABCCDCAA@=AAAA<@:::?::5:<?ADB?:;;
@ATNG8:00987:05004
GATGGTAGACACGTGTGCTCTCTCGTACTCATTCGTTTCGGAAGAGACAGGTACGTTAATAGTTAATAGCGTACTTCTTTTTCTTGCTTTCGTGGTATTCTTGCTAGTTACACTAGCCATCCTTACTGCGCTTCGATTGTGTGCTTACTGCTGCAATATTGTTAACGTGAGTCTTGTAAAACCTTCTTTTTACGTTTACTCTCGTGTTAAAAATCTTGAATTCTTCTAGAGTTCCTGATCTTCTGGAATATCATCAGCGAGCTACCATCGATAACCTCGAGTCT
+
BBBC@CBCCBC@?;;666;;?;>=B;9:ACBB@CCCD?DC?C?CBCCCCC=@@A;:68>?@BB>B@=;?>BA==A6A==>?+8828333(3833,376068(///8//(/88;:>>C657;<A<@>;;:@==:=A@?388>>>AA=BB;;;@>>><>>>;>B<?<?@@??>=8815<<<=3=;A478888(8=9991866/---,,205555$-.2,33(.(.638835599385998667*---28279;7<766///<:::==9=@@@@AA=A<@@>==;;;
@ATNG8:00988:05002
GATGGTAGTATCTGTCTACGAGAGCCAGAAGATCAGGAACTCTAGACGAATTCAGATTTTTAACACGAGAGTAAACGTAAAAAGAAGGTTTTACAAGACTCACGTTAACAATATTGCAGCAGTACGCACACAATCGAAGCGCAGTAAGGATGGCTAGTGTAACTAGCAAGAATACCACGAAAGCAAGAAAAAGAAGTACGCTATTAACTATTAACGTACCTGTCTCTTCCGAAAGAATGAGTACACATCGTCGTGTCGTGCTACCATCGATAACCTCGAGTCT
+
8::@>@CCBCCCAABCCHGDCBB;:8;BB?BCBBBA>A<@@@AA@@@@?=@@BCAAA@@@2@>ABBBBBBBBBA;@@@@@??,>?;@>AAB;BEHABBBBCCCBB?AACBABBB@BDDDCBBBBBBDCBCBB?BDAA>BBCCBBBA;?;>?@<@DCDCBBB@CCACCB?AB>BCC<??9982:@@=ACBBB3CB?BBAABBCDC>A=A@BB7;7;AB;;8;AAAAAA>A@AAB=BA>BCBBCBBBBBBCCABBBB?999AAA>>;>899ABB@B@BBBBBABA
@ATNG8:00994:04999
GATGGTAGTGTCAGTGCGCGTCGCCAGAAGATCAGGAACTCTAGAAGAATTCAGATTTTTAACACGAGAGTAAACGTAAAAAGAAGGTTTTACAAGACTCACGTTAACAATATTGCAGCAGTACGCACACAATCGAAGCGCAGTAAGGATGGCTAGTGTAACTAGCAAGAATACCACGAAAAGCAAGAAAAAGAAGTACGACTATTAACTATTATCGTACCTGTCTCTTCCGAAACAATGAGTACGTGTGACGTACGTGAGCTACCATCGATAACCTCGAGTCT
+
AAA@?ACCCCCCBBCCCKCCCBBB@CBB@CBBB@@=@?BBCCCBB>9959?BBABBCCC3C?CDDBAAACCCC>CCBB@@@2@C?C=BBB8BB@<@@?>?AABB:>:==<A::6:?@<<=>>>@ABDAAAA====A8>>ABAB??<?<?>><>>A?@?@@<@AAACC?CC>B?@49:6567,8>>:88888(8807767;:;?;;5;=?==><>>@AAAA<>A566@@<A<@@@6==077===>>>??>=>AB?@>===AAA???;?566>??4:7:>>>D>>>
@ATNG8:00998:05015
GATGGTAGCGAGCGAGTGTGTATACCAGAAGATCAGGAACTCTAGAAGAATTCAGATTTTTAACACGAGAGTAAACGTAAAAAGAAGGTTTTACAAGACTCACGTTAACAATATTGCAGCAGTACGCACACAATCGAAGCGCAGTAAGGATGGCTAGTGTAACTAGCAAGAATACCACGATGCAAGAAAAAAGAAGTACGCTATTAACTATTAACGTACCTGTCTCTTCCGAAACGAATGAGTACGTGTGCGACGTGTCTCCTACCATCGATAACCTCGAGTCT
+
CABD;?><===>>===@@?DCCAAA?BBC?CBBBCB@B@CDCBBBC?CC?C?AAB;;;;;$9799;@<=BBCBA;A@;;;;;$95.5.555&/7727///:=<>@;?<?B@CBC@BBABBA@@BCC@AACCB@AA@@=?@AA;;;B?B?BBB?BBBCDCCE@EBBAB@=@@5::@3999933333333333#/849///;;8<8><<885>6A39<B;;7;CAA@AA5;5;@@9???:?@<=:454=37997@A<<=@BBB?BBB>AAAA::9:<8==AAA=;;
@ATNG8:01001:04996
GATGGTAGTACATGATAGACGACACCAGAGATCAGGACTCTAGAAGAATTCAGATTTTTAACACGAGAGTAAACGTAAAAAGAAGGTTTTACAAGACTCACGTTAACAATATTGCAGCAGTACGCACACAATCGAAGCGCAGTAAGGATGGCTAGTGTAACTAGCAAGAATACCACGAAAGCAAGAAAAAGAAGTACGCTATTAACTATTAACGTACCTGTCTCTTCCGAAAAGAATGAGTACCTCTCAGACGCTCGTCCTACCATCGATAACCTCGAGTCT
+
94::39:;;445;;:<==<<<=<5;19@@@BCCB@=@A@A@BBB>A@;=;??::;???+<7;;9999?999;2<556===*==7;7;F@2G@C@BAAABB@BD>B>BD?BBB?AAAAAAAA@AAA;9:9929@90*07700///)5.55626<BBABBD?BBBBBB?AA=@@B<@@BBE?AAA@BBBBB3CD?B@??BAA9:9:?BG??9::>7;;@=@966;<:7;74444&4838<>A?893977;;;?<=<=?>@A>77/5>0//536(/(.5755::>
@ATNG8:01006:05011
GATGGTAGTATCTGCACACTCTGTCCAGAAGATCAGGAACTCTAGAAGAATTCAGATTTTTAACACGAGAGTAAACGTAAAAAGAAGGTTTTACAAGACTCACGTTTAACAATATTGCAGCAGTACGCACACAATCGAAGCGCAGTAAGGATGGCTAGTGTAACTAGCAAGAATACCACGAAAGCAAGAAAAAAGAAGTACGCTATTAACTATTAACGTACCTGTCTCTTCCGAAACGAATGAGTACTACTCTCAGAGACACACTAATCGATAACCTCGAGTCT
+
AACE@DCCB@@?>><ABBB@>BBBB>ABA;AA;;;B=A>A@@<ABD?AA?C?BB???AA@/A=997ADBB???@8=7;4:::(:<5:.555&5;<.55655::555)96:>5<9925>>>AA<<>@:;:@@@A?BBCC@A@CCCCCC?C@CBB>BBAABBBB>AACGCB?BE>???==<<><5779477;;;;&9=:/0//><;==<>;>>>=:=;>=A;;6;BCAABB?C=@?B=BCC?BBBBBBEBBBAAABBAAAABBB>898;889>;;5;5;>@?>>><
@ATNG8:01011:04992
GATGGTAGCTATACGTATATCTATGTACTCATTCGTTTCGGAAGAGACAGGTACGTTAATAGTTAATAGCGTACTTCTTTTTCTTGCTTTCGTGGTATTCTTGCTAGTTACACTAGCCATCCTTACTGCGCTTCGATTGTGTGCGTACTGCTGCAATATTGTTAACGTGAGTCTTGTAAAACCTTCTTTTTACGTTTACTCTCGTGTTAAAAATCTGAATTCTTCTAGAGTTCCTGATCTTCTGGCTCTCGTAGACAGATAATACCATCGATAACCTCGAGTCT
+
BBBB@BBAABBBCBBBAAABBBCA@@CCCCCCACCCC>DD@D?BBCCCCB@DDCCB?B?@@@C?C@BBBCBBCBC??>??>.;@6AAB@5;BAA=A9938<8797=;?6@BBBBBBB?@@@=C;@@CAAAA=7;<<=-//:6;;@@A@@@@888C====<?A=A====BABBBA<=>=DF;C8;7;>===.>>=<@2;/////:;9<18888'29::A6?:;>7;=<;=>><@<??>>>>;>?@=>>>@@>>=A@@@>;6656//+/76:::=<?<?AAA@@@?
@ATNG8:01013:04986
GATGGTAGCTCACGTACGTCACACGTACTCATTCGTTTCGGAAGAGACAGGTACGTTAATAGTTAATAGCGTACTTCTTTTTCTTGCTTTCGTGGTATTCTTGCTAGTTACACTAGCCATCCTTACTGCGCTTCGATTGTGTGCGTACTGCTGCAACATTGTTAACGTGAGTCTTGTAAAACCTTCTTTTTACGTTTACTCTCGTGTTAAAAATCTGAATTCTTCTAGAGTTCCTGATCTTCTGGTAGAGCGTGCATATATCTACCATCGATAACCTCGAGTCT
+
BCBC@CBBBCDBCCCEABACCCCBCCCCCCBB>ACCC>CD@B?BBCCFDD?BBBBA<@=AA@A?A@CCCCA@ACC?DCCDC3B@<?87759BBC?AAC?CB5999AAB?BBBDCBBC????;@;AAAA>>>@<AAAA:>===@@@@ADAAA?>>><=>A>AC?C?CCAAABDCC<@@A@A5@:=79:9::+:>??B:B888;;>AA@1////(////8/5/8?9?CAA@AD<A<=>====5;;;=BB???A@@@@@??????ABC=@666><<9><@A@@@@@@
@ATNG8:00971:05056
GATGGTAGCGCACACATAGATACAGTACTCATTCGTTTCGGAAGAGACAGGTACGTTAATAGTTAATAGCGGTACTTCTTTTTCTTGCTTTCGTGGTATTCTTGCTAGTTACACTAGCCATCCTTACTGCGCTCGATTGTGTGCGTACTGCTGCAATATTGTTAACGTGAGTCTTGTAAAACCTTCTTTTTACGTTTACTCTCGTGTTAAAAATCTGAATTCTTCTAGAGTTCCTGATCTTCTGGGATGTGTGCGCAGTGCCTACCATCGATAACCTCGAGTCT
+
>AAA=@;<<@ABA;;07////777:656>>==<=@>>6=>59.555555/)/-5--(-(--681;9;>>//)///60-////$//)//:;1/55:5:55.55.56;;=>:>BBCCA<=9;@B@C?CBB;;9:95:<<4;;;996<<<>>===>=@;@:;69@=@;?::9@@@BD?@9999&5.5.55:::(:;555)55555599<<9====+;;<<<5<5994555:::;04.4:44455;:??8666?==??666==;>:90/4/00?=<<@C@@@@>999?
@ATNG8:00974:05045
GATGGTAGGACGAGCGTCTGAGAGGTACTCATTCGTTTCGGAAGAGACAGGTACGTTAATAGTTAATAGCGTACTTCTTTTTCTTGCTTTCGTGGTATTCTTGCTAGTTACACTAGCCATCCTTACTGCGCTTCGATTGTGTGCGTACTGCTGCAATATTGTTAACGTGAGTCTTGTAAAACCTTCTTTTTACGTTTACTCTCGTGTTAAAAATCTGAATTCTTCTAGAGTTCCTGATCTTCTGGGTCTACGCTCGTCGCGCTACCATCGATAACCTCGAGTCT
+
AABDACFC@CCBB;;9CBDBBBCC@BCBCCCC?CBBE>CC>A>@CCEDCC?CCDAA=@?BBCC?C@BCCC@@BDF?AAA@?0AA=BACC=BBBB@CCCAFD?AAABBC@BBCCCCBC?CCC?B?CCDCCBBB?BDDD@EBBBCBBBDBAACD????BBC?CC?A<?@BBBBCCDABBBBB7A=A=;;;;;*;BBBB>AACCBCAA@B5;;;;*;AA@B@CADD?BBBBCCC@C@BBBBBC?BBCC=BA@@AABBBABBBBBBBBB?B@@@A>><>@CBAAACCC
@ATNG8:00978:05054
GATGGTAGTGTCAGTGCGCGTCGTCAGAAGATCAGGAACTCTAGAAGAATTCAGAATTTTTAACACGAGAGTAAACGTAAAAAGAAAGGTTTTACAAGACTCTCGTTAACAATATTGCAGCAGTACGCACACAATCGAAGCGCAGTAAGGATGGCTAGTGTAACTAGCAAGAATACCACGAAAAGCAGAAAAAAGAAGTACGCTATTAAACTATTAACGTACCTGTCTCTTCCGAAACGAATGAGTACTGTATCTATGTGTGCGCTACCATCGATAACCTCGAGTCT
+
:9/0*//4444;B@;;<;?;;;<<599A@BABB;;6;<::;;>>B;B>9<7;A::7:CCC3C@@@9:8//////(/699999(555)57<<=2<><8<A@@@B@BB?C>?A@BBB@CAAABBCCCAAABAB::4:>9929997:733-46;997:;<<<:994989///4//(///(/9////&////9::::%883933386622+22'299:5:49256=:====<==4555<<44778><<BBBCBBB>988@AAA?AA>:58//(//..755/7:999@>555
@ATNG8:00979:05061
GATGGTAGAGAGAGCTCTCTCATCGTACTCATTCGTTTCGGAAGAGACAGGTACGTTAATAGTTAATAGCGTACTTCTTTTTCTTGCTTTCGTGGTATTCTTGCTAGTTACACTAGCCATCCTTACTGCGCTTCGATTGTGTGCGTACTGCTGCAATATTGTTAACGTGAGTCTTGTAAAACCTTCTTTTTACGTTTACTCTCGTGTTAAAAATCTGAATTCTTCTAGAGTTCCTGATCTTCTGGATACACTCATGTGCACCTACCATTCGATAACCTCGAGTCT
+
BBBC@CCD@@@CCCC;99BBB@CBBBBA@BAA;ACCD>CC@D@@A@BCCC?CBBAA=A>A@@:0834;?@ACAAA>@@=?>1@B?CCCD==BBB=AAD@CE99:@@9938?@=A@A><??@=B=@AA?788;8=>;;5;???@???AA>=>A===;>===@A:>:=?D885<9946698;)717155555'2797=0227785559>9>AAA*9888A0728;5:9;;<=?9>9>>>88>-//8489=A@@@D?@@AA===567<1--)-22,,*,*--339:=A
@ATNG8:00988:05052
GATGGTAGCAGACGTGACAGAGCGCCAGAAGATCAGAACTCTAGAAGAATTCAGATTTTTAACACGAGAGTAAACGTAAAAAGAAGGTTTTACAAGACTCACGTTAACAATATTGCAGCAGTACGCACACAATCGAAGCGCAGTAAGGATGGCTAGTGTAACTAGCAAGAATACCACGAAAGCAAGAAAAAGAAGTACGCTATTAACTATTAACGTACCTGTCTCTTCCGAAACGAATGAGTACAGAGAGTACGATATGTCTACCATCGATAACCTCGAGTCT
+
8:<@<<ABCBEECCBCBCCCHCCA@<BBC>ABDCCDE?CBEDAAA@BC?B>??>88889(98>=?ABCCA@@?3<;;;999$5>7<.666&5<<9696@CC@BB<@<@@<@AB@DLDCCCIAB@CCBBA@@=@;:;>ABAACA@@<@?B;;;;ADDCAAA?BCBCBB?BB@BBB=ABBBB:??=;99::9(8A=B>==AABAA<@<;;;>1818>BCC@BBABBBC?B?BED>B??<?@@@BCBBBABBBBBBBBBBAAAB>>A<A===@BB<A=AAAAAA??
@ATNG8:00991:05074
GATGGTAGCTCGCTGATGATATCCAGAAGATCAGGAACCTAGAAGAATTCAGATTTTTAACACGAGAGTAAACGTAAAAAGAAGGTTTTACAAGACTCACGTTAACAATATTGCAGCAGTACGCACACAATCGAAGCGCAGTAAGGATGGCTAGTGTAACTAGCAAGAATACCACGAAAGCAAGAAAAAGAAGTACGCTATTAACTATTAACGTACCTGTCTCTTCCGAAACGAATGAGTACGAGAGAGCTCACGTGTCTACCATCGATAACCTCGAGTCT
+
CBBB@D@BCCCDC;;:ELDCCCC@CCC@BBBDDDAIAC@BBCE@AB?A@DCB;;;;;*;:?=?A>>?@?@@;=ABBBBB2::9:@DKD9DCC?BBBBCCBBB?D?BB?BBB?B@@@A===>AAAA?>>>;@@@@<AA>>>A?>9@=A?A>ACDDAAAA?DBA@AA?CC?AAA?C@AAC>>?@?BCDED3AA>ABCBBBE@@<@;@@@@<@<@@>>><@@@@====D<@>>8@CC?AAACBBBBBBCBBBAABCAABBBBBBB>B666A>>:><AAABB:;:
@ATNG8:00993:05078
GATGGTAGTGTCAGTGCGCGTCGTCCAGAAGATCAGGAACTCTAGAAGAATTCAGATTTTTAACACGAGAGTAAACGTAAAAAGAAGGTTTTACAAGACTCACGTTAACAATATTGCAGCAGTACGCACACAATCGAAGCGCAGTAAGGATGGCTAGTGTAACTAGCAAGAATACCACGAAAGCAAGAAAAAGAAGTACGCTATTAACTATTAACGTACCTGTCTCTTCCGAAACGAATGAGTACGTGTGACGTACGTGAGCTACCATCGATAACCTCGAGTCT
+
CCCB@BCCCCCBBBBBCCCCEBBBD@CCC@BBBBBB?B?BBEDCCD@BB?B?AAACCCA?1C?A???BBBB>>>7=?==@@@0@D?C?BBB9BAA?BCCCCCC??:@>@@<ACC@CBBACBDCCCCCCBCCC@CCBB?BBBBAABB>B?B999:A@CCBCA?CCCBAA?CD@BBB<??CCC>AAA?BCCCC2CD?C99:@@@@?<?<A>>><A<AADBB@CBAAABB=A>ABC>CBB?BBBBBBBBBBBCCCBBBB@AABBBBBC@B888DBB?@<>@@@??;;
@ATNG8:00996:05033
GATGGTAGTCTCAGATAGTCTATAGTACTCATTCGTTTCGGAAGAGACAGGTACGTTAATAGTTAATAGCGTACTTCTTTTTCTTGCTTTCGTGGTATTCTTGCTAGTTACACTAGCCATCCTTACTGCGCTTCGATTGTGTGCGTACTGCTGCAATATTGTTAACGTGAGTCTTGTAAAACCTTCTTTTTACGTTTACTCTCGTGTTAAAAATCTGAATTCTTCTAGAGTTCCTGATCTTCTGGACAGAGTGTGCAGATACTACCATCGATAACCTCGAGTCT
+
C@A@:C?CDCCC@@ADDFECBCCCCBCBDEBB@BBBC>CC@C@CCCCCCC?ABDDD?B@BCA@>B?BBDEBBBCC?BBCCC1CC?AAAD>CCAA?BDD@CC;;:CCCD@BBBBCCCD@CCC?C@CCCCCBBC?CCBB@CCCBBBBCCCBBCCA@A?AA@?AA>A?AACCCCCBCABBBFF<FAC?BBBBB0AC@@@<ABCCCCDCBB?BEFL5B@@AD@D@BB?BBDDCBC?B@BCBCBE@A@B@CCCCCBBBB@?@CCCCBBBC@A9:9A??;??AAACBB?>
@ATNG8:01004:05077
GATGGTAGCGCACACATAGATACAGTACTCATTCGTTTCGGAAGAGACAGGTACGTTAATAGTTAATAGCGTAACTTCTTTTTCTTTGCTTTCGTGGTATTCTTGCTAGTTACACTAGCCATCCTTTACTGCGCTTCGATTGTGTGCGTACTGCTGCAATATTGTTAACGTGAGTCTTGTAAAACCTTCTTTTTTACGTTTACTCTCGTGTTAAAAATCTGAATTCTTCTAGAGTTCCTGATCTTCTGGAGATACACATGATACTCTACCATCGATAACCTCGAGTCT
+
:<==4=55;@@@ABBCCCIGB@ACC;;:B;;9;>994)5:8=8>>BCBAB8A?;;=7<5:444.504;:=0/0)/0*/////$///(444>5<@BD?999=;?<@CBBBC?CAAACCDE@BBB5;;0<@AAAB@A;@@;;4;A@AAAAADCBA@@BBA?;;;>;<7;<@@@AAAB@@;?;;;;.99<+00DEFE'009==*9:B>??@@@:.9995(5995D4969A====000>*0*.8<;00*/7=:>BCCCDCBBBDC@A@CDDB@?A000;;@9@=ABB@AACA
@ATNG8:01010:05066
GATGGTAGGCGTGTGAGAGTCTGCCCAGAAGATCAGGAACTCTAGAAGAATTCAGATTTTTAACACGAGAGTAAACGTAAAAAGAAGGTTTTACAAGACTCACGTTAACAATATTGCAGCAGTACGCACACAATCGAAGCGCAGTAAGGATGGCTAGTGTAACTAGCAAGAATACCACGAAAGCAAGAAAAAGAAGTTCGCTATTAACTATTAACGTACCTGTCTCTTCCGAAACGAATGAGTACGATGAGAGAGCTCTCTCTACCATCGATAACCTCGAGTCT
+
CBBB?B>D@B@@@AB@AADDCBBBF@CBB@BBCCCC@B?BBCBCBC?CD?B?BCDCCDDC3C?BBBCBCBCCEC>>@?BBBB3BB?A:@@@4:9C=AABBABB>=:==::4;:;8==>>=@@@???@@@@>>;>@@@<@@@@??>C=D<A?A?BBBBCBB@<B???BB???<?A@@ABAAA;@:817::::*::19937?A:;;=D<ABBB3838??@A=ABD;;8818:888*76807=<<<=>?888=A===>@>=>@@?===5::;:;::5:;:;;@A@==
@ATNG8:01012:05074
GATGGTAGAGAGAGCTCTCTCATCGTACTCATTCGTTTCGGAAGAGACAGGTACGTTAATAGTTAATAGCGTACTTCTTTTTCTTGCTTTCGTGGTATTCTTGCTAGTTACACTAGCCATCCTTACTGCGCTTCGATTGTGTGCGTACTGCTGCAATATTGTTAACGTGAGTCTTGTAAAACCTTCTTTTTACGTTTACTCTCGTGTTAAAAATCTTGAATTCTTCTAGAGTTCCTGATACTTCTGGGCTGCGCTGATATGCGCTACCATCGATAACCTCGATCTATCACCGGACTG
+
BAAA:=665<;;555;;;<>>=;666<;<6666;ABC=CE@C@CCBBBBA<<;;00)/)//:;6;+/4:3348887???>=+4714<@C;B@???A@@:=>*000/660699:??>>79;?:=8=?>;;;;;7;AAA:>//////778>@@:::@<668=AA=A<??======>:>>>==/;)/)/6666(/////(/7777535.-(-777(--.055.5/3905...339)2+233...30223848------45669777779:05553935169:::::7532--,(,(,,,,
@ATNG8:00971:05102
GATGGTAGGAGACACGTCGCACACGTACTCATTCGTTTCGGAAGAGACAGGTACGTTAATAGTTAATAGCGTACTTCTTTTCTTGCTTTCGTGGTATTCTTGCTAGTTACACTAGCCATCCTTACTGCGCTTCGATTGTGTGCGTACTGCTGCAATATTGTTAACGTGAGTCTTGTAAAACCTTCTTTTTACGTTTTCTCTCGTGTTAAAAATCTGAATTCTTCTAGAGTTCCTGATCTTCTGGGTGCGCTACAGTCTCTCTACCATCGATAACCTCGAGTCT
+
CBBA?BBD@HEDCCABA@@DEBCBCBCCCC;:7:AAA=BC@C@BBBCBBB=BBBBB=?=@CCC?B?BAABBAABB?@BBB8BB?BCCD9???C?CB@>BB>==>BBB?BABDDC@@<<>>;A:??AA;;;?;?@;;6:8BAA@@>>=A>>?>>A;<<<5<>=A:>>??@???A<>>>BA5A<@<@AAAA/@@??>=2?>899::9959>>>/@;::@7;7;>7;=@>;=;<A=?>@ABD;<<<91///999=>>::;??@@===9<///===7=7;>:::???
@ATNG8:00983:05083
GATGGTAGTGTCAGTCGCGTCGTCCAGAAGATCAGGAACTCTAGAAGAATTCAGATTTTTAACACGAGAGTAAACGTAAAAAGAAGGTTTTACAAGACTCACGTTAACAATATTGCAGCAGTACGCACACAATCGAAGCGCAGTAAGGATGGCTAGTGTAACTAGCAAGAATACCACGAAAGCAAGAAAAAGAAGTACGCTATTAACTATTAACGTACCTGTCTCTTCCGAAACGAATGAGTACACACTCTCATATGACACTACCATCGATAACCTCGAGTCT
+
AB@@=@BBACCCCDDDCEBBBCBB?BCC@BBBCCC>C?BBFCBBC?CC?B?BBBCCCCC1B?BBBCCCCBAA@8=?::999*:?;B>BBB;BCCACCCCDCCCB@B@CC@DDD=@?BABDCCCCCCC@@@D@CC@@<??????AA=B>BBB@BCCCCAAA?CCBBBC@BB>AAA799AA@9@??;99888(9?;@=>>@@@FD:>:>?BD5738ACAC?BBBBBBB?B?BBD>CCC=AABBBBBBBBBBCCA@@@AC>>>CCBB@B899@??9>=AACCB778
@ATNG8:00984:05114
GATGGTAGTATCTGCACACTCTGTCCAGAAGATCAGGAACTCTAGAAGAATTCAGATTTTTAACACGAGAGTAAACGTAAAAAGAAGGTTTTACAAGACTCACGTTAACAATATTGCAGCAGTACGCACACAATCGAAGCGCAGTAAGGATGGCTAGTGTAACTAGCAAGAATACCACGAAAGCAAGAAAAAGAAGTACGCTATTAACTATTAACGTACCTGTCTCTTCCGAAACGAATGAGTACGTGTGACGTACGTGAGCTACCATCGATAACCTCGAGTCT
+
CAAB@CBBBBBBA@ADDDCCCDCCC@CCB?BBDDAA=@=@BBBCBB@FD?B?BBC@@AAA2@?BB:9:FBBBAC>CCCDDCB2A@<@=BBB:CCIGFCCCCBCDC@C?BB?BDD@DCA@BCBCCCCCCCCBC@DCAB?CA@@@C995;?B@@>@BBBAAAB@CCCAAA>@@<@@@<??BBB;AAA=AAAAB3??;????B?B@@:>:=>=>1818>BAB?BB@??@@8=:>>=6?@@<ABBCCEEEBCAAABCCCBBBBBBBBB@=@000@@@<@=A>>>??;;
@ATNG8:00988:05092
GATGGTAGCTCTGCTCTGACTCTCGTACTCATTCGTTTCGGAAGAGACAGGTACGTTAATAGTTAATAGCGTACTTCTTTTTCTTGCTTTCGTGGTATTCTTGCTAGTTACACTAGCCATCCTTACTGCGCTTCGATTGTGTGCGTACTGCTGCAATATTGTTAACGTGAGTCTTGTAAAACCTTCTTTTTACGTTTACTCTCGTGTTAAAAATCTGAATTCTTCTAGAGTTCCTGATCTTCTGGTGTCGTCTATCATGTACTACCATCGATAACCTCGAGTCT
+
BBBC@CDCCCCCCCCBBCCCCCCCBCCDCCAA=@>??;@C?C@BBCCCCCBCCCBB>A=ABBB?FABBBCC;;9B?CEDGG59;;9ABE=CCGE?BAC@CC?BBBCDD@CCCDDDBB@@@@?B?CCCBBBBB@BBBB@DAAABBCCCCBBBCBBB?CCA?CC?C=??BBABEBC?BDDDD;B=B;:::::*:BCCD?CAAABBBBBB5;;;;*;;;;DACACC?BBECCAA?A@BBBCCD@CCB?BBBBCEA@@CCCBBCCCBCC@B???D@@=?>BBCCCDBA
@ATNG8:01006:05091
GATGGTAGAGTATCATGTGTATCTCCAGAAGATCAGGAACTCTAGAAGAATTCAGATTTTTAACACGAGAGTAAACGTAAAAAGAAGGTTTTACAAGACTCACGTTAACAATATTGCAGCAGTACGCACACAATCGAAGCGCAGTAAGGATGGCTAGTGTAACTAGCAAGAATACCACGAAAGCAAGAAAAAGAAGTACGCTATTAACTATTAACGTACCTGTCTCTTCCGAAACGAATGAGTACACACTCTCATATGACACTACCATCGATAACCTCGAGTCT
+
CBBC@CCBBBEEBCBBDCCCBCBCC@CBB@BCCC@?=??BCBBDCC?BB?C@CDB??>>>0>=@BCDICCCCCC9>@;<<<<*;C>C5;;;4:DD@DCBCDBB??=A@CC?BBB?BBBBCBCCBBBCCCCCC@DCCC?B???BA??<B>BAA>BDBBBBBD?AACABB?BB>BCC<>>BBC=>>>;>AAAB3BB?BAAABB@AD<;7;A@?8=:=>CDCADCBBBCC@B@CBB<A;:7;BABCCAA@CCCCC@@@CBCBCBBCCC@C9::BBB@C?BBBCBBBB
@ATNG8:01007:05084
GATTAGGAGACACGTCGCACACGTACTCATTCGTTTCGGAAGAGACAGGTACGTTAATAGTTAATAGCGTACTTCTTTTCTTGCTTTCGTGGTATTCTTGCTAGTTACACTAGCCATCCTTACTGCGCTTCGATTGTGTGCGTACTGCTGCAATATTGTTAACGTGAGTCTTGTAAAACCTTCTTTTTACGTTTACTCTCGTGTTAAAAATCTGAATTCTTCTAGAGTTCCTGATCTTCTGGTGTCGTCTATCATGTACTACCATCGATACCTCGAGTCTA
+
ADC@BB?BBA@@@@@BB;;;BBCCGCC;;;?BCCC>BC@B@BBABC@@<@B;;;?B?CCCC@C@CABBBC?;>9:99:+3817;==6BB@A?BBA=BC<??AAAB@BCCDCCA@>=AA=C=AA?>>>@@<ABCE687>>@?;;;;;;>>>=@;??@<@@<@=AA?===>==6;;@DK6A=A8;;@@A/A@???7>>>887?>??<ABDD/A;;;A=A=@@<@;;;;;=:=<=<///6166:<>=;<<;///:::;:;AAA@@==<;666677<777>>>=>
@ATNG8:01014:04499
GATGGTAGTACATGATAGACGACACCAGAAGATCAGGAAACTCTAGAAGAATTCAGATTTTTAACACGAGAGTAAACGTAAAAAGAAGGTTTTACAAGACTCACGTTAACAATATTGCAGCAGTACGCACACAATCGAAGCGCAGTAAGGATGGCTAGTGTAACTAGCAAGAATACCACGAAAGCAAGAAAAAAGAAGTACGCTATTAACTATTAACGTACCTGTCTCTTCCGAAACGAATGAGTACAGAGAGTACGATATGTCTACCATCGATAACCTCGAGTCT
+
/77:+//:9/////////5<=>>@@:66:=@:@99;5;;)44<<><=:;;8;9<<>??@DD0D@CCCDCBC966?=@@>>>==(9;457@@@1<<@466=<<<;9939344.4:<6::;::::???;955555.5;;;:===@?>>?;A=:;5.5=99;::>8==?>:0+0=*0/:6;;:@<3:::6????>>'9=8=378=<737/7.3:;;5?:529@<8===666>:>9:?:588859;;?ABB@@A><<?A777B@ABB989B?987B@?D5818><86862
@ATNG8:01014:04528
GATGGTAGTATATCGCGTCGCTATCCAGAAGATCAGGAACTCTAGAAGAATTCAGATTTTTAACACGAGAGTAAAACGTAAAAAGAAGGTTTTACAAGACTCACGTTAACAATATTGCAGCAGTACGCACACAATCGAAGCGCAGTAAGGATGGCTAGTGTAACTAGCAAGAATACCACGAAAGCAAGAAAAAAGAAGTACGCTATTAACTATTAAACGTACCTGTCTCTTCCGAAACGAATGAGTACTATAGACTATCTGAGACTACCATCGATAACCTCGAGTCT
+
;;>D@C@A@BDA966<><<>BBBBC@BCC@CBBB::5;5;;==@?A?BB@C?BBB:;:;:)9;@?>:87?:3399*8;>9999(55.56<<=2><B=;;9>??<@@9@@CD?ABC@CBBADCCCDEBCBCCDF@CA??<????AB>>;@=B9948==9>BBB@BBBA>@:9837C=7B<===65551568889%8=9=>;;;:;=>4:1656:-77(6=??>>@@??@A?<=;777)333,7<>@BBBAABCB@>>>>@BAB>@>A?><=0//;;;*938::::877
@ATNG8:01017:04526
GATGGTAGGCGAGAGTGAGACGCAGTACTCATTCGTTTCGGAAGAGACAGGTACGTTAATAGTTAATAGCGTACTTCTTTTTCTTGCTTTCGTGGTATTCTTGCTAGTTACACTAGCCATCCTTACTGCGCTTCGATTGTGTGCGTACTGCTGCAATATTGTTAACGTGAGTCTTGTAAAACCTTCTTTTTACGTTTACTCTCGTGTTAAAAATCTGAATTCTTCTAGAGTTCCTGATCTTCTGGTATACACACTCGCTCGCTACCATCGATAACCTCGAGTCT
+
ABBB?BBB?BDDDCBBCDDC9;;BBBCCCCBB?BDDD=BB?C@CCBCBBC@BBBCD@C>AABB@B?BCCCCCA=C=BBCCD2BB?B>>?7?BBC?CCC?CC;==@BAA?BBCC??<=:>@@;>;>DAAA>>?=AA>>;>@A@>;=AAAAAA>?>?=<=<=AA=A:==ABBAA@@<===DD5@;@=?=;;;,;;333)------;76;=AAAA*::>>A;C9=>7>>>@@@@<@<@@@@=>:=AA<>==?@?@@@AAA???A;::<9=>>>AAA;?9>?===AAA
@ATNG8:01018:04520
GATGGTAGCGCGACGAGCGTAGACCCAGAAGATCAGGAACTCTAGAAGAATTCAGATTTTTAACACGAGAGTAAACGTAAAAAGAAGGTTTTACAAGACTCACGTTAACAATATTGCAGCAGTACGCACACAATCGAAGCGCAGTAAGGATGGCTAGTGTAACTAGCAAGAATACCACGAAAGCAAGAAAAAAGAAGTACGCTATTAACTATTAACGTACCTGTCTCTTCCGAAACGAATGAGTACGAGAGTCAGAGCAGAGCACCATCGATAACCTCGTGTCT
+
>>BE@EGBBAAACECBCCCCCBBHE>BBCACDBBBC8;6;@@9:8A@BA?B????@@@@@2@<@AB999CBBCC>BABCDGE5AA?A@IHH;CCB?CCCCBAA:96;?AA>A@?<@ABBGCCCDDDBBCBBB@BB@@899BCCBBB?C@C@@?ACCBCCBC@?>?BBB@CA=000000@@@7>::4888888%9>:7858<DEED<A;@@@@7:6:>AAB?BBAA@@A>A?BFE>BBC>BABCBA???==?ABBBB@@A???ABB<@@>>==<8<8<<;>?<::
@ATNG8:01028:04504
GATGGTAGGTGCACATGAGTGTATCCAGAAGATCAGGAACTCTAGAAGAATTCAGATTTTTAACACGAGAGTAAACGTAAAAAGAAGTTTTTACAAGACTCACGTTAACAATATTGCAGCAGTACGCACACAATCGAAGCGCAGTAAGGATGGCTAGTGTAACTAGCAAGAATACCACGAAAGCAAGAAAAAGAAGTACGCTATTAACTATTAACGTACCTGTCTCTTCCGAAACGAATGAGTACGATGAGAGAGCTCTCTCTACCATCGATAACCTCGAGTCT
+
?BBB?<<@<ACBDCFGGCCCBA@@B>BAB?AABCCB@D@CCFCC@@=@C?C?BBC@@@@@0@?CDCCCIDBBBB0;;<;;;;*;B=BBDCC1BBB>AAABEBBAC?A>AA=@CC>AABBCCBCCCDCCBBBC@CCBB?@@@@ACAA>A?B@@=@BAAABBB?BBDCBBACD????::9BBA8@9959ACCE3CE@B@??B@@??<?<?@AB=A;>?B@@=ABA@A@D?C?BAB=B::5:@@CBBCDB???BEBB@@@00/=@===9@898?>?;?:>>@@@???
@ATNG8:01029:04511
GATGGTAGATACTGCTGATACACCCAGAAGATCAGGAACTCTAGAAGAATTCAGATTTTTAACACGAGAGTAAACGTAAAAAGAAGGTTTTACAAGACTCACGTTAAACAATATTGCAGCAGTACGCACACAATCGAAGCGCAGTAAGGATGGCTAGTGTAACTAGCAAGAATACCACGAAAGCAAGAAAAAGAAGTACGCTATTAACTATTAACGTACCTGTCTCTTCCGAAACGAATGAGTACGAGAGAGCACACGTGTCTACCATCGATAACCTCGAGTCT
+
:6:=9=CCCCCDBABCCCCECBAA<BBB=AAAB?@>A>?@BBBCC?::8:=A@@BBBBB1>8737;;:=?@@=7;00/999,/0,/6?>?07;>:;;>AAA>==188(5605556:888775:8>>??@@==:=>>@;>>>>???F<?;?==7;;AB==>@<@?AAAA>AA<B@@:=<:::1;;=:<====.=F7;;@A???@@;>:???>9=9;;;;;6;;A;;:=4:1666(69926999------6253=:???>>@>>=><<A;;;@;;6;;???=>>AA
@ATNG8:01030:04516
GATTAGTGTGTCTCTGAGAGTAGTACTCATTCGTTTCGGAAGAGACAGGTACGTTAATAGTTAATAGCGTACTTCTTTTTCTTGCTTTCGTGGTATTCTTGCTAGTTACACTAGCCATCCTTACTGCGCTTCGATTGTGTGCGTACTGCTGCAATATTGTTAACGTGAGTCTTGTAAAACCTTCTTTTTACGTTTACTCTCGTGTTAAAAATCTGAATTCTTCTAGAGTTCCTGATCTTCTGGAGATATCATCAGCGAGCTACCATCGATAACCTCGAGTCT
+
CCEAFBBA@@=955565<@@;9;?BBBBCC@BBBB=BC@C@BABBCEF?AABBB?B@CCBF?C@CCBCB;;;C?AAAAA,@A=@BCE?DCCCACIH@CD;;;BCDB@BCCCBBCC?@@C>A=BC:;:BBB=BBBB@CBBBCCCCCBBABAAAA>BCE@CDAD>@@BCBBBBC?BHHFC<EAE=AAAAA0ABCCE:;;CBBBC;;;?CBBB2AA@@@5;5;C>ABBCBDC@C@DCCC;;9;@C?BBBA@@BCBBBCBA@0000>;@09:ABA=B@BBBBCDCF
@ATNG8:01034:04503
GATGGTAGGACGAGCGTCTGAGAGGTACTCATTCGTTCGGAAGAGACAGGTACGTTAATAGTTAATAGCGTACTTCTTTTTCTTGCTTTCGTGGTATTCTTGCTAGTTACACTAGCCATCCTTACTGCGCTTCGATTGTGTGCGTACTGCTGCAATTTTGTTAACGTGAGTCTTGTAAAACCTTCTTTTTACGTTTACTCTCGTGTTAAAAATCTGAATTCTTCTAGAGTTCCTGATCTTCTGGGTGCGCTACAGTCTCTCTACATCGATAACCTCGAGTCT
+
CACD@CCC@C@@@BBABDDBBACC@DCCBCAA?@CD@DC?D?CCCDCBC@IICBB?B@CCBB@E?BBCCCDCCC@CBCCC2;;:;AED?CCDC@CCB>BB>@@ACCCACCCCCCBB@BCC@C?CCCCBBBC?CCAA>BCCCCCCCCBBBBBBCD@CCF;BA?A?BBBBCCCA@>@BCGG;C?B?BCCCC3CBAAA9@@@:::A@@@:????.;?@@A>A<>>7>@>>>AB=@>AA@@@A8;;AA9>>>@>>>A@==>@>>>@AA>>>>B@A<@;>>9:::::
@ATNG8:01038:04505
GATGGTAGTATCTGTCTACGAGAGCCAGAAGATCAGGAATCTAGAAGAATTCAGATTTTTAACACGAGAGTAAACGTAAAAAGAAGGTTTTACAAGACTCACGTTAACTATATTGCAGCAGTAGGCACACAATCGAAGCGCAGTAAGGATGGCTAGTGTAACTAGCAAGAATACCACGAAGCAAGAAAAAGAAGTACGCTATTAACTATTAACGTACCTGTCTCTTCCGAAACGAATGAGTACACACTCTCATATGACACTACCATCGATAACCTCGAGTCT
+
499:8;;?AA;;696::6<??><AB>A;;5;@00/:694888<<<6894=7?A774>==+=7::::::888<=3;7<;;7;';<8<5777&227289585=8664;4...355068:?777222376=722,258949855<5556@68:::??<==>>>:>A>=AB@>D7:;>:><;;497825;>=>*;73;??@@@AAA7:689978<8==::89>>8589;27059:3>CC?BBBAAAA@AACCBBCCCC@@@BFBAAC>A:;:@>@9?<@BBBB?@>
@ATNG8:01042:04500
GATGGTAGTATATCGCGTCGCTATCCAGAAGATCAGGAACTCTAGAAGAATTCAGATTTTTAACACGAGAGTAAACGTAAAAAGAAGGTTTTACAAGACTCACGTTAACAATATTGCAGCAGTACGCACACAATCGAAGCGCAGTAAGGATGGCTAGTGTAACTAGCAAGAATACCACGAAAGCAAGAAAAAGAAGTACGCTATTAACTATTAACGTACCTGTCTCTTCCGAAACGAATGAGTACATAAATATACGTATAGCTACCATCGATAACCTCGAGTCT
+
CAAA@DDCBBBCCCCCAAAAA@C@@>@EM@CBCB9999?CBDDDCC@CC?C@CCCBCBBB3A?ABCBBBBAAAD;>>;;;;;*;B>B4;;;*:BB?CBBBCECCC9:8;A?AAB>AABBCCCCCBCCCDCBB?BA@@>AAA@BBBB?B?BBB?BCBBBBCC@>>>BBB@BC@BBB?BBCCD;>8818>>>>/>G=C====>???<@;=<==5:7:ACBB@BB???AA>B?BBF>CBB?BBCCAAACCCD=?@===AAAB@@@>==;@666@@A;?:>AAAE???
@ATNG8:01045:04489
GATAGAGTATCATGTGTATCTCCAGAAGATCAGGAACTCTAGAAGAATTCAGATTTTTAACACGAGAGTAAACGTAAAAAGAAGGTTTTACAAGACTCACGTTAACAATATTGCAGCAGTACGCACACAATCGAAGCGCAGTAAGGATGGCTAGTGTAACTAGCAAGAATACCACGAAAGCAAGAAAAAGAAGTACGCTATTAACTATTAACGTACCTGTCTCTTCCGAAACGAATGAGTACACATCGTCGTGTCGTGCTACCATCGATAACCTCGAGTCT
+
@>A<<9@>@?=BBCCGFCEDCC@BAA>??@@;;7;?BCCCBBB@BC?D@BBBCCEFE2D@DDFDCCBBA@@;@BBDMJJ3JC@CACDC=DCC@CCCBBBBA@=@>@@?BAA>ABB?A@@AAEBBA;;;;59>>>;@@@CBACB>B>BAB>BBBBBBBC@CCCBBB@CB=AAA;??@@@8===9:::99(7;5;7;;?=85C;@188;@<A:=>BBB?C666BCC@D@AAA9@@=:??AABABCB?????@@@@>9:9===@A<>>>=9:9:?>ABABBBB@
@ATNG8:01049:04484
GATGGTAGATACTCGCTGATACACCCAGAAGATCAGGAACTCTAGAAGAATTCAGATTTTTAACACGAGAGTAAACGTAAAAAGAAGGTTTTACAAGACTCACGTTAACAATATTGCAGCAGTACGCACACAATCGAAGCGCAGTAAGGCTAGTGTAACTAGCAAGAATACCATCGAAAGCAAGAAAAAGAAGTACGCTATTAACTATTAACGTACCTGTCTCTTCCGAAACGAATGAGTACTGTATCTATGTGTGCGCTACCATCGATAACCTCGAGTCT
+
<<DD?BBB@@;;>A<@B@B@@@BBC<??A<<@B@;;8;=@@???AB???<?>BAA@@@@@.?8?BBABBA>;;;3;<;9555$597<.555&5;:5<=<ACB@@A=@;;;6;CC?BBB?BACCDAAACCBBB=;;;A>@??===>?<?<?@@@??>@;9:8;<<:0/*/883///:::5788688888'771733389366:>;===B<?:>==8438?<??7848;><C<BBB?B@@@@@@@???ACAAA;;;<;BBBBAB?B;::B:;4:?AAAA?>>?
@ATNG8:01050:04520
GATGGTAGCTCGCTGATGATATCTCCAGAAGATCAGGAACTCTAGAAGAATTCAGATTTTTAACACGAGAGTAAACGTAAAAAGAAGGTTTTACAAGACTCACGTTAACAATATTGCAGCAGTACGCACACAATCGAAGCGCAGTAAGGATGGCTAGTGTAACTAGCAAGAATACCACGAAAGCAAGAAAAAGAAGTACGCTATTAACTATTAACGTACCTGTCTCTTCCGAAACGAATGAGTACACACTCTCATATGACACTACCATCGATAACCTCGAGTCT
+
;;=B;CC;99;55665<@@BA;595.5::6554444.46445<;:<744035:3333==<)=6433:<;<447A;<8A@>==+;?694999+=::4:9559;;45258<<7<A?9=?:896<<<====>BBA>@@?@;????BBBB@E@BBA?AAABCBDF@???A:939?8;;?177BB?9>55/66767(5717>A@@@@@C;?:888<8=<==ABB?@AAAADB=@=@@@8??@?ABCCCEBBBBBB;;;BA??B@??AA:94::99A@A=A??BBAA?>=
@ATNG8:01051:04502
GATGGAGTCTCAGATAGTCTATAGTACTCATTCGTTTCGGAAGAGACAGGTACGTTAATAGTTAATAGCGTACTTCTTTTTCTTGCTTTCGTGGTATTCTTGCTAGTTACACTAGCCATCCTTACTGCGCTTCGATTGTGTGCGTACTGCTGCAATATTGTTAACGTGAGTCTTGTAAAACCTTCTTTTTACGTTTTACTCTCGTGTTAAAAATCTTGAATTCTTCTAGAGTTCCTGATCTTCTGGACAGAGTGTGCAGATACTACCATCGATAACCTCGAGTCTA
+
499;.44::::55556//;;-----8;979934555)59.5.5<<<5558:;;;>:>:><<;0924444444<<.44444$39-33:;/3/7;,//83883///5-/)//7///9939::)/)/:9///::4////)//:;;:4444484445<7=>>7<<.4.//////555.55<>?0>7<.55555$555555&59<;<<=;9505555',,,(,,,2,2727;44544.404/99//)///)/9;:=555:544<:444:883843338:-3-398877733
@ATNG8:01055:04505
GATGGTAGTGATACAGATCAGACACCAGAAGATCAGGAACTCTAGAAGAATTCAGATTTTTAACACGAGAGTAAACGTAAAAAGAAGGTTTTACAAGACTCACGTTAACAATATTGCAGCAGTACGCACACAATCGAAGCGCAGTAAGGATGGCTAGTGTAACTAGCAAGAATACCACGAAAGCAAGAAAAAAGAAGTACGCTATTAACTATTAACGTACCTGTCTCTTCCGAAACGAATGAGTACCTCTCAGACGCTCGTCCTACCATCGATAACCTCGAGTCT
+
99BB<CBBBCCCDDDCICDGCCBBF@BBC@BBBBAA>AACCBCCCB;@??C???ABBBBB+B8CC??@ABBBBB=B9:9@@@0@@?B9CCC;CGGAIAAA@=@00+0:>?;?AB@BBBBDCECCCCECCBAC@BCCC>AAB?>?994;?A@@>@BBCCCCC?ABBBAA>>?9?A@49:???8<>?;:98888%8=:=;:;AABBD;?;@AAA:>:<>A::6:A???BC?B?CCD>B999:CBBFCC?A@@AAADCAAA?@??<?AA5;555><<6=:??D??<<<
@ATNG8:01056:04513
GATGGTAGAGAGACTGTAGCGCACCCAGAAGATCAGGAACTCTAGAAGAATTCAGATTTTTAACACGAGAGTAAACGTAAAAAGAAGGTTTTACAAGACTCACGTTAACAATATTGCAGCAGTACGCACACAATCGAAGCGCAGTAAGGATGGCTAGTGTAACTAGCAAGAATACCACGAAAGCAAGAAAAAAGAAGTACGCTATTAACTATTAACGTACCTGTCTCTTCCGAATCGAATGAGTACGAGAGTCAGACAGACACCATCGATAACCTCGAGTCT
+
CBBB?BCCCCBBBCCDDEDEDDDDD;CCD@CC@@@@;?;@BCABBB?BB?B?BCAAAACA2C?AABBBBBBB@?8><9;;;;*;A<@=BBB<CGKFCBBBDDC@@?A@DC@CAB>ACAABBCBCCDDCBBBB?CBBB?BBBB@@@@<B?BBB?BCCCCCCD?CCBAAA?BB??>?599@@@9>??;999999%9>:A;:;ABBBC:?:>>@?1838@AAA?AA@@@??<?>@B?BAAA?BBBBBBBBBBCBABBBBBBBBBBB@BB>>>>=3857?ACC::;
@ATNG8:01059:04502
GATGGTAGTGTCATATGAGAGTGTGTACTCATTCGTTTCGGAAGAGACAGGTACGTTAATAGTTAATAGCGTACTTCTTTTTCTTGCTTTCGTGGTACTCTTGCTAGTTACACTAGCCATCCTTACTGCGCTTCGATTGTATGCGTACTGCTGCAATATTGTTAACGTGAGTCTTGTAAACCTTCTTTTTACGTTTACTCTCGTGTTAAAAATCTGAATTCTTCTAGAGTTCCTGATCTTCTGGAGATATCATCAGCGAGCTACCATCGATAACCTCGAGTCT
+
AACB@BDCC?@@GDEDCCBBBDCCCCBBBBCB@CCCC>CC@B?BCFDDCC@CCCCC@C?CBBD?B?BCCCCCCCC=AACCC1CC=ABDD=CCBB>BFDDED<AABDDF@CBCFCCCC@CCD?C?CCCCCCAA>@CCD@CDCCCA@@CCCCBBBBB@BBB?BB?B?BACDDCCCDACCCC>CAC=@@@@@0@BCCC=A@CCCCCCCC@CCCC5CBBBB@C@CC@BBBDDCC?B?BBBCCB?BBC?CCDCCCCBBBCDDDBBBBCF@C999B::6:?BBFDDAAA
@ATNG8:01059:04504
GATGGTAGGCACTGCGCACACATCCCAGAAGATCAGGAACTCTAGAAGAATTCAGATTTTTAACACGAGAGTAAACGTAAAAAGAAGGTTTTACAAGACTCACGTTTAACAATATTGCAGCAGTACGCACACAATCGAAGCGCAGTAAGGATGGCTAGTGTAACTAGCAAGAATACCACGAAAGCAAGAAAAAAGAAGTTACGCTATTAACTATTAACGTACCTGTCTCTTCCGAAACGAATGAGTACACATCGTCGTGTCGTGCTACCATCGATAACCTCGAGTCT
+
0/;;698=2/45::455;99>9555)5996;@@AAA=A=BCC;;9@69:@AACDCBBCCC3B@CCCBAA@=>==7>>BB>>>+=?<?<@>@1<?@8=5554;9444(438:5844-4;346666@@;??@@:;5:?;=9??@B=BBB>C?C<;9:==0009=<=AABBB=BB?@@:6:8778(225.222255$57152+2999:==-5.2222272225:<7445554<79488817782888=B@@===<877?@;>737;777>=;@000@@@:96>A===:66
@ATNG8:01063:04513
GATGGTAGACATATCGTACTCTCTGTACTCATTCGTTTCGGAAGAGACAGGTACGTTAATAGTTAATAGCGTACTTCTTTTTCTTGCTTCGTGGTATTCTTGCTAGTTACACTAGCCATCCTTACTGCGCTTCGATTGTGTGCGTACTGCTGCAATATTGTTAACGTGAGTCTTGTAAAACCTTCTTTTTTACGTTTACTCTCGTGTTAAAAATCTGAATTCTTCTAGAGTTCCTGATCTTCTGGCGCGTATGTATGTCGCCTACCATTCGATAACCTCGGAGTCT
+
@ABB@CCBBBCCCBBAGCCCCCBCDCCBCBAA>@AAE>CC?B?BBBBBBC?BB??>?C?BAAA?C>BB?AACBCB<>=>>>+BA?<;:1788;7BAA?@A78:===K=BA==>?@@:=<A:>:=A@?>><>:>@@@<A?@>;==??@AA??>=903--)--)-27<>=>=AAB788;CD2?1916/////%/:333(--2---455849:::*:87794949=:@A>@@@?;A<AD@@@@;>>@<?>>>????@@===@@@<99;0--,-36220906//*-9;63
@ATNG8:01014:04542
GATGGTAGTGATACAGATCAGACACCAGAAGATCAGGAACTCTAGAAGAATTCAGATTTTTAACACGAGAGTAAACGTAAAAAGAAGGTTTTACAAGACTCACGTTTAACAATATTGCAGCAGTACGCACACAATCGAAGCGCAGTAAGGATGGCTAGTGTAACTAGCAAGAATACCACGAAAGCAAGAAAAAAGAAGTACGCTATTAACTATTAACGTACCTGTCTCTTCCGAAACGAATGAGTACCTCTCAGACGCTCGTCCTACCATCGATAACCTCGAGTCT
+
;<<C?BAC;;6CCEBCB;966;;;@:@??<:;;?;;057<;;AAAA?AB>B?BBBB=BAB+:4<;????>8?>>6?9;6===*65.5499;0;>>:>6::?A?::9)98CA<AA<9;;<<>AABBBBCCCBBB?ABAA=A@@@ACBA?B@C;;8:@?=@@@B?BBBAAA<??:9:9<BAAAB;@::3::::::&:715626AA?@?=@=@>?B=C<A;@@C@BBA@A?D?C??@@9???9?>@999@>A????;???>>>>::4:>=:?;66666)/)/999=@@@
@ATNG8:01016:04536
GATGGTAGCGCACACATAGATACAGTACTCATTCGTTTCGGAAGAGACAGGTACGTTAATAGTTAATAGCGTAACTTCTTTTTCTTTGCTTTCGTGGTATTCTTGCTAGTTACACTAGCCATCCTTACTGCGCTTCGATTGTGTGCGTACTGCTGCAATATTGTTAACGTGAGTCTTGTAAAACCTTCTTTTTACGTTTACTCTCGTGTTAAAAATCTGAATTCTTCTAGAGTTCCTGATCTTCTGGATAGTCGACGCGATATACTACCATCGATAACCTCGAGTCT
+
////)/9444;99;;;<<=@CC<=;;54/:00)///;39;?AAHIDDBB=@><<<;)/)/7:>,;7;@:4444.4:588888'444(38:;4:9;<76566;=9<99949.9@@BCCCC@CBC?B>CB@@A@==8<<00*0>0099;:9::<:::<;9;;;9==5:559:<>;;@@6;0000)/)-(-----$--7;;)66=;;;<<::8<<<<'/////)/4:;8<555<8>::5:::5445:87)/////////;55////////717333:994849;888888
@ATNG8:01018:04554
GATGGTAGTGTCATATGAGAGTGTGTACTCATTCGTTTCGGAAGAGACAGGTACGTTAATAGTTAATAGCGTACTTCTTTTTCTTGCTTTCGTGGTATTCTTGCTAGTTACACTAGCCATCCTTACTGCGCTTCGATTGTGTGCGTACTGCTGCAATATTGTTAACGTGAGTCTTGTAAAACCTTCTTTTTACGTTTACTCTCGTGTTAAAAATCTGAATTCTTCTAGAGTTCCTGATCTTCTGGGATGTGTGCGCAGTGCCTACCATCGATAACCTCGAGTCT
+
CBFD@DCCCABCCCEJCCCCCCBBBBDBCB;:7;AA@=AB?C@BBCDFDD@CCBBC@D@CCCC@C@CCBBA@@A@<;;;<<*;B@BBBD?DCCC?CCDGCC?BABCDC@BCCECCCB?CBB?C?CCCCBBBC@BCBB>@ABCCCBBDCCCCBBAB?CCC@CC?B?AACDCCCCC@BBBBB:A=B;::9:9*9AACC>BBDBBBCCCC>BBBB2BBBBE?C?BC@CCCBBBB?C@CCCBBB=AACE>B9::ABBBBBBBBBDAECC@B;;;C@@<@?BBBBAABB
@ATNG8:01018:04557
GATGGTAGTATCTGTCTACGAGAGCCAGAAGATCAGGAACTCTAGAAGAATTCAGATTTTTAACACGAGAGTAAACGTAAAAAGAAGGTTTTACAAGACTCACGTTAACAATATTGCAGCAGTACGCACACAATCGAAGCGCAGTAAGGATGGCTAGTGTAACTAGCAAGAATACCACGAAAGCAAGAAAAAGAAGTACGCTATTAACTATTAACGTACCTGTCTCTTCCGAAACGAATGAGTACACACTCTCATATGACACTATCGATAACCTCGAGTCT
+
A@;;:;=BD@A<;@CGCEEDCCBCC@DDE@BB@@@A>A>ABBBCBB?BB?B@DCBBBBBB3B?BBBBBBBBBBC<98;CCDC5CB?C?CDD<CEC@BBBABBA;:6<@@@=ACC@CDDBDCCCCCCCBDC??<@@@B@BBBBBB??=@?A;;8;AACCCBB?BCCCCC@CC?B??;?@@@@;???=AABBC3BC?C===AABAA;A;A@@@5:5:;@@B=AA;::AA=A?AAA;A::4:AAAABCCCB??@BCAAA@BBBBCBBAAAAAA>A?CBBBB?>?
@ATNG8:01020:04577
GATGGTAGCGCATATCAGCGCAGCCCAGAAGATCAGGAACTCTAGAAGAATTCAGATTTTTAACACGAGAGTAAACGTAAAAAGAAGGTTTTACAAGACTCACGTTAACAATATTGCAGCAGTACGCACACAATCGAAGCGCAGTAAGGATGGCTAGTGTAACTAGCAAGAATACCACGAAAGCAAGAAAAAGAAGTACGCTATTAACTATTAACGTACCTGTCTCTTCCGAAACGAATGAGTACGTGTGCGACGTGTCTCCTACCATCGATAACCTCGAGTCT
+
AA?A:>559@<BCCEDECC@AABAA5@CF?BBBA@@@C=AABBBAB@BB?B?BBCAABBB2B@CFCDGECCBBB<BBAAABB2BA>B5;;;.;CC@CCCAB@BCD@DAFC@BBD?ABCCBBBCBBBEDDCCC@CC;;6;AABB=00-0;AAB?B;;9?ABB@CEBBBC?AA@CCC?A@???8>@A<@@A@@.@A=AAAACB???<?:?@;;5;8==;;;?AAAAAAA=?=::;09>?=@BBCBBBBBB????@@A?@@>??:990:@00/://(/16>>==>?>
@ATNG8:01022:04556
GATGGTAGTATCTGTCTACGAGAGCCAGAAATCAGGAACTCTAGAAGAATTCAGATTTTTAACACGAGAGTAAACGTAAAAAGAAGGTTTTACAAGACTCACGTTAACAATATTGCAGCAGTACGCACACAATCGAAGCGCAGTAAGGATGGCTAGTGTAACTAGCAAGAATACCACGAAAGCAAGAAAAAGAAGTACGCTATTAACTATTAACGTACCTGTCTCTTCCGAAACGAATGAGTACGTGTGACGTACGTGAGCTACCATCGATAACCTCGAGTCT
+
ABCC@DDBCBBBBBCCCCC@A@BCA?ABAB=BBCD@C?BCBBBAA?AA?A?BBBABCCC3B?BBCAAACBBBC@B@@@??>/?:5=;@@@6@AA;>>@@A?A>>9>;;;7;<=;>>>>===??A>>>@@??:>@@C;99<A>>:86:<A?>9>;;<AAAA:?>AABB>>?;?@A8::555(66608<<<<+:;5;>>>A@>=>;>;>ADD=D=D=888=@>>>?>=8>:>>>8>AB=D???888A@A;;;AAAAA;;;@?;=;;69///;//)819?>??C@@
@ATNG8:01026:04537
GATGGTAGACATATCGTACTCTCTGTACTCATTCGTTTCGGAAGATACAGGTACGTTAATAGTTAATAGCGTACTTCTTTTTCTTGCTTTCGTGGTATTCTTGCTAGTTACACTAGCCATCCTTACTGCGCTTCGATTGTGTGCGTACTGCTGCAATATTGTTAACGTGAGTCTTGTAAAACCTTCTTTTTACGTTTACTCTCGTGTTAAAAATCTGAATTCTTCTAGAGTTCCTGATCTTCTTGTGAGATATGCATGATGCTACCATCGATAACCTCGAGTCT
+
CFBB?BCCDCCCCCCCCBBBBABBBECCBDGE?B@@@9@A?A?BBCBBBA?CBBBB?B?BBBD?D?A?@@BBBBB=@@@@@.573=:;;0;@@@>A@@<@C>;;;?==:>@@@AA>>;?@A<A;@@@@@@??=AAAC=@@@???@@AAAAAAAAA;@@@=AA<A<AAAAA@???;>=<=</=9=9::::9):>:::1;77///<<=?<?AAA/A===A<A=>>:=???>==<B;?>C@@A7;;<??@B@@@@A>>>D=>>AB<<=8::::99;16166<<<<>>
@ATNG8:01026:04555
GATGGTAGAGTATATGCACGCTCTACCAGAAGATCAGGAACTCTAGAAGAATTCAGATTTTTAACACGAGAGTAAACGTAAAAAGAAGGTTTTACAAGGACTCACGTTAACAATATTGCAGCAGTACGCACACAATCGAAGCGCAGTAAGGATGGCTAGTGTAACTAGCAAGAATACCACGAAAGCAAGAAAAAAGAAGTACGCTATTAACTATTAACGTACCTGTCTCTTCCGAAACGAATGAGTACACATCGTCGTGTCGTGCTACCATCGATAACCTCGAGTCT
+
4;;=<@99955559<;966554444939993444<<<9=;;<;=B=C989>C6A3833333$31789888==::9.7344444$44.45:<<.:::,/)/<<<=???05.4;399:7<<<<;;;==<>??:::=6?>@?459@@@:95:?=5955:C>:???>?BB=BBB?>=9>?=8<?@@@9@??;??FDDD(79/733332558;A6<555496;;C??69999<=@<A=??C>B@@9=>7787>@??A@889?=:8-----,6:6,-----80836/325556
@ATNG8:01029:04556
GATGGTAGGTGCAGCATGAGTGTATCCAGAAGATCAGGAACTCTAGAAGAATTCAGATTTTTAACACGAGAGTAAACGTAAAAAGAAGGTTTTACAAGACTCACGTTAACAATATTGCAGCAGTACGCACACAATCTAGGCGCAGTAAGGATGGCTAGTGTAACTAGCAAGAATACCACGAAAGCAAGAAAAAGAAGTACGCTATTAACTATTAACGTACCTGTCTCTTCCGAAACGAATGAGTACTATGTAGAGCTCTAAACTAATCGATAACCTCGAGTCT
+
4444.4447;990//999=>FBBA>>666>;A=<<CC?B@BCAAAAA>;;6;>CBBBBCCB2A?@@A;;;@@000,000/<E=+998:2999&544.4444444:;28233-39:8<===>B999AA>@@@9919>>@B:BBCCAAA?B>A;:49<<<A>>F@?>>BBB@BB?BBB8CB<;;38;82<ABBB1AB>===AA@<>>-/*/9//(/.35===<?>B>ABD;D;==</8//)//88:<=888=;;;<888377?8===6;;775717699952255
@ATNG8:01032:04576
GATGGTAGGACGAGCGTCTGAGAGGTACTCATTCGTTTCGGAAGAGACAGGTACGTTAATAGTTAATAGCGTACTTCTTTTTCTTGCTTTCGTGGTATTCTTGCTAGTTACACTAGCCATCCTTACTGCGCTTCGATTGTGTGCGTACTGCTGCAATATTGTTAACGTGAGTCTTGTAAAACCTTCTTTTTACGTTTGCTCTCGTGTTAAAAATCTGAATTCTTCTAGAGTTCCTGATCTTCTGGTGTCGTCTATCATGTACTACCATCGATAACCTCGAGTCT
+
A?@;;?=A@B996>===@@B?A@C@DBAAABFAHBBB=BB>B>ABCBCFGADCCCC@C?BC@@>A@CCCDCBBCC=<;;;;*;B=AAEG>@;AA8A>>@?D;9:@CCDADBBBBCCC?BAC@C@DCCCB@???BBBB?CBBCBBBBBBBCCCAAC@DAB?BD?B?ABCCCCCCDADCCCB<C@D>;::::*:BBBC6:;BBBB@@@B=AAAA0ABCBC@B@HD?BBGDB;;;;@CBBCCC@C?A?ABCBBBBBBDCCCBBBBBBC@B:::A@@;?=AABBBBCC
@ATNG8:01037:04531
GATGGTAGTATCTGTCTACGAGAGCCAGAAGATCAGGAACTCTAGAAGAATTCAGATTTTTAACATCGAGAGTAAACGTAAAAAGAAGGTTTTACAAGACTCACGTTAACAATATTGCAGCAGTACGCACACAATCGAAGCGCAGTAAGGATGGCTAGTGTAACTAGCAAGAATACCACGAAAGCAAGAAAAAGAAGTACGCTATTAACTATTAACGTACCTGTCTCTTCCGAAACGAATGAGTACACATCGTCGTGTCGTGCTACCATCGATAACCTCGAGTCT
+
<===@CCFCBBB::6>@>>CCA<@?7;>=:B@000>*0*/69/45=8=<7<<?@;;:>>>,><@0//>:/73998/7;33333$33,3,333&37837555555..(..3336.2,2555;>@@?BBBBDCBB?A@A@?BBCBBB?>;@?A@@>?CBAAABAADBAABD?BB?BBB=??AAA;A?:199889+:=:==>>@AAA=1616<<<+/*/<>>@<CA???BB>B>BDD>CCC>BAACCDCC@AABB;??BA9:9?@@@AB?BAAACCC?C?B>>>>=??
@ATNG8:01038:04536
GATGGTAGGACGAGCGTCTGAGAGTACTCATTCGTTTCGGAAGAGACAGGTACGTTAATAGTTAATAGCGTACTTCTTTTTCTTGCTTTCGTGGTATTCTTGCTAGTTACACTAGCCATCCTTACTGCGCTTCGATTGTGTGCGTACTGCTGCAATATTGTTAACGTGAGTCTTGTAAAACCTTCTTTTTACGTTTACTCTCGTGTTAAAAATCTGAATTCTTCTAGAGTTCCTGATCTTCCTGGGCAGACTCTCACACGCCTACCATCGATAACCTCGAGTCT
+
CBBC@CCC@CDBBCBBBBBBBBADDBBBBBD?CCCC<BB?B@DCCBDCC@CCCA@>@?BCCC@CACBBCBAABB=@BBBB5BC?BBBD=BBBB@BCC@CC;;;@CCC@CCDBCCCC?BAD@D@ED@@@B??<?CDD>BBBBCCCBDBBBCCAAA?BCC?BBAD=?@CCCCCDIAAABIC;CAD?AAA@A1ACCCF>BBCCEECCDC?AAAA0ABAAB?B?BB?BBCCDDC@C@BBBCAA>A@CDD;DBBBCBBBAAADCCC@CBB@B:::A??<?>BBCBBBBA
@ATNG8:01038:04550
GATGGTAGGTGCACATGAGTGTATCCAGAAGATCAGGAACTCTAGAAGAATTCAGATTTTTAACACGAGAGTAAACGTAAAAAGAAGGTTTTACAAGACTCACGTTAACAATATTGCAGCAGTACGCACACAATCGAAGCGCAGTAAGGATGGCTAGTGTAACTAGCAAGAATACCACGAAAGCAAGAAAAAGAAGTACGCTATTAACTATTAACGTACCTGTCTCTTCCGAAACGAATGAGTACCTCTCAGACGCTCGTCCTACCATCGATAACCTCGAGTCT
+
BBCB@BBB@CCCCCCCBCCBCDCCC?CBB?BCCBBA?A?BBBBCCC?CC?C@CCB>????1>@DCBABDCCBA@:>@:::::*;C>C>BBB:ABB?BABBCCD>?<?@CC?BAB<AA@ABCCCBBBBBBBBC?CDDD?BAAABBBB>C@CAA?ABBBBDCA?AABAAA>@B@@@@:<<??>6@==8=?@@@2AC?C999CAAFD:?;??BB8;8;ADBB@BBBBABB=A>ACA<B??=?BBCCCC?BBBCCAAACCDBBB?:>;;5<555<771849=@>>>@@
@ATNG8:01039:04564
GATGGTAGAGTACAGTGTAGTAGACCAGAAGATCAGGAACTCTAGAAGAATTCAGATTTTTAACACGAGAGTAAACGTAAAAAGAAGGTTTTACAAGACTCACGTTAACAATATTGCAGCAGTACGCACACAATCGAAGCGCAGTAAGGATGGCTAGTGTAACTAGCAAGAATACCACGAAAGCAAGAAAAAAGAAGTACGCTATTAACTATTAACGTACCTGTCTCTTCCGAAACGAATGAGTACTATAGACTATCTGAGACTACCATCGATAACCTCGAGTCT
+
;;;;:>><AAAA<?A;>BBCB@A;;05>==@A@@@@=@:@@>88494>=8B9<AABBCCC3B;??@???@@???5=<;;995$5@==:>?D9DFD>CBCBBBA;;658=<9BBB?BBAABCDCDBCCAA@BCACCBC?BACCCCBB?B<@;;8;CCCCC::7:AAA@A>AA<@AA>AB@=?8=;;59:::;;&:;7////9:==>;><===@<@<A?BBC?BAB???A?B?BBF<??B;?>@???BBBBBCD>>>AFCCB@@@@?D@C:::@==9?:??ABC;;;
@ATNG8:01044:04556
GATGGTAGTATAGAGCTCTACATAGTACTCATTCGTTTCGGAAGAGACAGGTACGTTAATAGTTAATAGCGTACTTCTTTTTCTTAGCTTTCGTGGTATTCTTGCTAGTTACACTAGCCATCCTTACTGCGCTTCGATTGTGTGCGTACTGCTGCAATATTGTTAACGTGAGTCTTGTAAAACCTTCTTTTTACGTTTACTCTCGTGTTAAAAATCTGAATTCTTCTAGAGTTCCTGATCTTCTGGGCTGCGCTGATATGCGCTACCATCGATAACCTCGAGTCT
+
BA?@;C=BA??<>9?;6566=<;<B@994994./779177)/)/8663446:=9:88=7<@>?8=499@::??:A<::::9)9;177222'2733,38838>,///966268>:;;??:9;;<@<@B>>>??;6;<;>-//::AA@@@@@>=;;;A<>=>=>>;>;>@???AA>?;>?>@@6@<A<;;;;;+;=:=@6===///:::=;?@>?.;665=292:A9@>>>==><?<ACC>>>::=<<6=///<<<;>>>?@;;=<6617;:::;?=A=??@A;;;A
@ATNG8:01046:04540
GATGGTAGGTGCACATGAGTGTATCCAGAAGATCAGGAACTCTAGAAGAATTCAGATTTTTAACACGAGAGTAAACGTAAAAAGAAGGTTTTACAAGACTCACGTTAACAATATTGCAGCAGTACGCACACAATCGAAGCGCAGTAAGGATGGCTAGTGTAACTAGCAAGAATACCACGAAAGCAAGAAAAAGAAGTACGCTATTAACTATTAACGTACCTGTCTCTTCCGAAACGAATGAGTACGTGTGCGACGTGTCTCCTACCATCGATAACCTCGAGTCT
+
BCCC@CCB?B@@ACCCCCBBBCBCC@BBA?@?@@??<?@CCCCBAB@CC>B>CED@AAAA5BADDDBBBDBCCC>BB@AAA@2@C=A=AAA9ABB@CBBBCCC883:?@@=ABBAGCB@BBCDCEBBBBDDC@CCCC?BBBBBBBB@C@CBB@BCCBBBCA?AAAAAA?BB?===;==ABA9<>=:????@2@C@D999B@@AA;><>@??:=:=ACCC@CDBBBCC?C?AA@9A::8:BBABBB999BBBBCCBBBBABB?ABB?@677<::5::>AA??>>>
@ATNG8:01048:04564
GATGGTAGTGTCATATGAGAGTGGTACTCATTCGTTTCGGAAGAGACAGGTACGTTAATAGTTAATAGCGTACTTCTTTTTCTTGCTTTCGTGGTATTCTTGCTAGTTACACTAGCCATCCTTACTGCGCTTCGATTGTGTGCGTACTGCTGCAATATTGTTAACGTGAGTCTTGTAAAACCTTCTTTTACGTTTACTCTCGTGTTAAAAATCTGAATTCTTCTAGAGTTCCTGATCTTCTGGGATGTGTGCGCAGTGCCTACCATCGATAACCTCGAGTCT
+
@<BB9;;?A@<<B=>FJGGCDBC?CBBBB;:;:BBE>CC?B@CDDCFCC=@AAAC?B?BB@@5;59A=@><<<@99==9=(=:5::<B>966>8<<>9>C?BBDDBC@BDGDCGBB>A@B@B@CB;;;;;A>A@@@>CAECCCDCDBBCCDDAA?CCB@CC@D?CCBBCBBBB5;;;;;.;>A>;<;;.;;BDD?FAABDCBA??299:9':>>:96:=AB@CCBBBDD@D@DBABCC@CCGJICB;;;;;@ADBCBCC@CCA=A0..:..*.08=<=ABBB
@ATNG8:01051:04558
GATGGTAGTGTCAGTGCGCGTCGTCCAGAAGATCAGGAACTCTAGAAGAATTCAGATTTTTAACACGAGAGTAAACGTAAAAAGAAGGTTTTACAAGACTCACGTTAACAATATTGCAGCAGTACGCACACAATCGAAGCGCAGTAAGGATGGCTAGTGTAACTAGCAAGAATACCACGAAAGCAAGAAAAAGAAGTACGCTATTAACTATTAACGTACCTGTCTCTTCCGAAACGAATGAGTACGAGAGAGCACACGTGTCTACCATCGATAACCTCGAGTCT
+
ACBB>ABBBCABBCBB;9<A@@>>:5:AB?BCCBBB?B@BBAABAC?BB@D>A??98888)9;ABBAAACCBBB=A@A@@??,;;597@@A7BAA=B>C@@A<99458<@=BCE::;BCCCCGEDCCCCC@@;@A::5;@===A::5;@BCC@ECBABCCCABDBCBB>AA=999<@@AAA:AA@<@@@@A2@@=8889@C@>=-/,/9;;)/+/<@>@>ACBBCBB@B?BA@9@::49AAAABDCBBCB999ABBABBA@>>>@=A?>>>>>:>;@:;;?===
@ATNG8:01060:04536
GATGGTAGTGTCATATGAGAGTGTGTACTCATTCGTTTCGAGAGACAGGTACGTTTAATAGTTAAATAGACGATAACTTCATTTTTCTTTGCTTTCGTGGGATTCTTGCTAGTTACACTAGCCATCCTTACTGCGCTTCGATTGTGTGCGTACTGCTGCAATATTGTTACGTGAAGTCTTGTAAAACCTTACTTTTTACGTTTACTCTCGTTGTTAAAAATCTGAATTCTTCTAGAGTTCCTGATCTTCTGGTCTACTACACATGTACTCTACCATGATAACCTCGAGTCT
+
>;>@:DBCC966;;<@BA@A@@;;654;990.(,,,,(,,,----/55.55:555)439999.99)5////////)/:1//////$444(4::<7666@@8?@;==7;???<B@CCCBCCJJADBB@C?AA@;;;;;5;BA@<@@@:;6CBB@BBBBBBB=BBC?CC?@@BB;;:;BBB5;0000+0:>+00=<@<+99999,59===;=95;;8@?C@+>6:9@=@?DD?CCC;;;B?B<@@AA@@8;;@<@;;;CAAAA0000>A@CCFBC?@@=900)0:<<<@@@:<
@ATNG8:01060:04547
GATGGTAGTGTGTCTCTGAGAGTAGTACTCATTCGTTTCGGAAGAGACAGGTACGTTTAATAGTTAAATAGCGTACTTCTTTTTCTTGCTTTCGTGGTATTCTTGCTAGTTACACTAGCCATCCTTACTGCGCTTCGATTGTGTGCGTACTGCTGCAATATTGTTAACGTGAGTCTTGTAAAACCTTCTTTTTACGTTTACTCTCGTGTTAAAATCTGAATTCTTCTAGAGTTCCTGATCTTCTGGGATGTGTGCGCAGTGCCTACCATCGATAACCTCGAGTCT
+
779:5:554:<>;;;;>>DBB==<<:444:44.5<::5;<8;7//////72955555)58;:::.55)5557////74/////$//)5==<44565.55;.555;;::<=8<<<55444.4<<8>:<965995515=>>:>C?BC@@>=;88..-..(.6609:6<7;;===>?==7;599:-92929@DDD1:9AAC6A::9555559.555&55955158<<7;;<:>:<7;055<;;;9;?CD:@99;@B@>=>=9955.444.494444438343/86///
@ATNG8:01016:04618
GATGGTAGCTCACGTACGTCACACGTACTCATTCGTTTCGGAAGAGACAGGTACGTTAATAGTTAATAGCGTACTTCATTTTCTTGCTTTCGTGGTATTCTTGCTAGTTACACTAGCCATCCTTACTGCGCTTCGATTGTGTGCGTACTGCTGCAATATTGTTAACGTGAGTCTTGTAAAACCTTCTTTTTACGTTTACTCTCGTGTTAAAAATCTGAATTCTTCTAGAGTTCCTGATCTTCTGGACGCGCGCACTGACACTACCATCGATAACCTCGAGTCTA
+
@:@@7?CCCCCCCCCBAAABABBBCCBDBBAB?BDGD?CC?B@BCCBBBB@CCCCC@C?CACC?C?BAAAACBBA>@BBCC9??@BBEC>BBBB?BC@;;8,..-:--*-:::ABBC@B>>8<;??A?=>>><AA;:8:AAA::;@@ADAAA@>>768708>9?=@@A>>>A??<;;=?A2>9=888888(6>6660555/..87794<999.6;?>@<?;?@<?>>>==>=A=>>>@>=5;;;5;=====;///76:=??AAA=9:99;//+/59;<366://
@ATNG8:01026:04602
GTGGTAGTATCTGTCTACGAGTAGCCAGAAGATCAGGAACTCTAGAAGAATTCAGATTTTTAACACGAGAGTTAAACGTAAAAGAAGGTTTTACAAGACTCACGTTAACAAATTGCAGCAGTACGCACACAATCGAAGCGCAGTAAGGATGGCTAGTGTAACTAGCAAGAATACCACGAAGCAAGAAAAAAGAAGTACGCTATTAACTATTAACGTACCTGTCTCTTCCGAAACGAATGAGTACACACTCTCATATGACACTACCATCGATAACCTCGAGTCT
+
444.4;4//7///////599=;;;B<@?A?C9/0::*0)/6:;;=C>BB=@=@>AACCCJ5C@CAA>>@@00)0=3==0000)/<7<.555&59:495555454=8;8:::4:7;>?>@@@@?BCCBCBBB>BBAA?A@@AAB@@;<:@00*0<0/08>>>AAA?>?>BB@BBC9?>9:477<<788899%9=9984788?7/,.57788)/*/6====CCBAAAC?C?AAA9@99299=>AAB@CBA999CBBB@CAAABBAA>?900:00*0<@@@@CCCC
@ATNG8:01027:04616
GATGGTAGTGTCAGTGCGCGTCGTCCAGAAGATCAGGAACTCTAGAAGAATTCAGATTTTTAACACGAGAGTAAACGTAAAAAGAAGGTTTTACAAGACTCACGTTAACAATATTGCAGCAGTACGCACACAATCGAAGCGCAGTAAGGATGGCTAGTGTAACTAGCAAGAATACCACGAAAGCAAGAAAAAGAAGTACGCTATTAACTATTAACGTACCTGTCTCTTCCGAAACGAATGAGTACATAGATATACGTATAGCTACCATCGATAACCTCGAGTCT
+
;<<=?BBB@@><;>;<>CBB====B:B;916>@@>@8@;?@?@?>@;??=@=????>??@1A<>>BBBAA@889*9<;:9:9'9?=@?CCC<CCC?BBBBBCC;;8;?AA?CCE?CCAABCCCGCCDBCCCC@BC@@=@AABBBBB@C@BAA>@DCCBBBB?AAABBB@CC?BBB?BBCEC<A??9::999(:>:888;??@DD=D;ACAC;?<?@BAA=AAAABBB@F?BBB=BBB@CBBBBBDAAABBBBAAABA@??AAAC=79///<;;6969?@AC???
@ATNG8:01028:04617
GATGGTAGAGTACATGTGTATCTCCAGAAGATCAGGAACTCTAGAAGAATTCAGATTTTTAACACGAGAGTAAACGTAAAAAGAAGGTTTTACAAGACTCACGTTAACAATATTGCAGCAGTACGCACACAATCGAAGCGCAGTAAGGATGGCTAGTGTAACTAGCATGAATACCACGAAAGCAAGAAAAAGAAGTACGCTATTAACTATTAACGTACCTGTCTCTTCCGAAACGAATGAGTACTATAGACTATCTGAGACTACCATCGATAACCTCGAGTCT
+
@:>:8=<<B@>>>>969C@AABBB9@CB>;65>>@<B8@@A::9?;::19;==??8?>?.@8>>9;;89999:3449@@??+69768<@=0@B@=A:995@=@A?B>A@=ABC?CCBBBBCCBBBBBDDDD@DCCC@C9:9GBBB?A?B;;6;@@>ABCC@BBBBBBBBC?B@<9<;>>A8?9;537778)8<<?@@AAACCC?B?::9B=?;AB@AA@BAA??>@:?;999,8>?:@>??BBCECCAAA@???BAAC??????>A999>9939>AACA@@@@
@ATNG8:01035:04588
GATGGTAGGTGCACATGAGTGTATCCAGAAGATCAGGAACTCTAGAAGAATTCAGATTTTTAACACGAGAGTAAACGTAAAAAGAAGGTTTTACAAGACTCACGTTAACAATATTGCAGCAGTACGCACACAATCGAAGCGCAGTAAGGATGGCTAGTGTAACTAGCAAGAATACCACGAAAGCAAGAAAAAGAAGTACGCTATTAACTATTAACGTACCTGTCTCTTCCGAAACGAATGAGTACCTCTCAGACGCTCGTCCTACCATCGATAACCTCGAGTCT
+
45<<7<==5555;=<@BAACBBA@A<?;;49=?:998>8<>?>?@@8>>4949@A@AAAA0A=@A@AAAA000@3=00////$/5.58<<<0=;:5:<=?::5:;7;8@B<?;=8:=779>;;<A@>>@>@>2:945.4:<;;5557<166@;??A@AA:;79AABCC@BB<??A5:0>>=5=00*00000(/>6<;=??6///(/(.67537579@@>;:9994458<9>B<:B9968AAACBB?BDBAAABBAACBABB?;;;9////655/94<9;;9::8
@ATNG8:01039:04596
GATGTACATGATAGACGACACCAGAAGATCAGGAACTCTAGAAGAATTCAGATTTTTAACACGAGAGTAAACGTAAAAAGAAGGTTTTACAAGACTCACGTTAACAATATTGCAGCAGTACGCACACAATCGAAGCGCAGTAAGGATGGCTAGTGTAACTAGCAAGAATACCACGAAAGCAAGAAAAAGAAGTACGCTATTAACTATTAACGTACCTGTCTCTTCCGAAACGAATGAGTACGTGTGCGACGTGTCTCCTACCATCGATAACCTCGAGTCT
+
@;BCCBCBCCBCCBAB;:9BB@DCF@CCCCBB@B@BBBBBCB>BA=A@BCCACCCD3B?BB@A@CCBBBC>B>>?CCC3>=<:;@@@5@BA:==>?A@@>>9>;AA:@@A9==>??@@@@@>>?>>>A<@>>>9>=@@>@AD;?<>::7:>=>BAAA6<=AABB?BB?BAA5<:566,6898=>===/7718BAA???@@<?<>>>B<><>@>>>;>@@@>>==C:?=C;DCC?998@;;;??;;;==????;;;==;>>><A;;;@@@;><>AAAAAA@
@ATNG8:01039:04628
GATGGTAGTATATCGCGTCGTATCCAGAAGATCAGGAACTCTTGAAGAATTCAGATTTTTAACACGAGAGTAAACGTAAAAAGAAGGTTTTACAAGACTCACGTTAACAATATTGCAGCAGTACGCACACAATCGAAGCGCAGTAAGGATGGCTAGTGTAACTAGCAAGAATACCACGAAAGCAAGAAAAAGAAGTACGCTATTAACTATTAACGTACCTGTCTCTTCCGAAACGAATGAGTACTGTATCTATGTGTGCGCTACCATCGATAACCTCGAGTCT
+
CBBB?CCCCBBBCCCCCBCCDDCC@BBB@CCBBA@>A@CBBB?BC@BB>@@BA?88888(:;@BBBCCC:::B=BCBCBBB3@A=C=AAB2>>A<A@@>@@@6637;?A=B;;8;>>>AAAAAAA@@@@??;?A??9>>@A>?::7;:==A<AAACBB;;8;???BB>A><>>@=C@???9;::878878(86-5>>@BAAAA=A;??>C=A;AA?;;7;>888==;?:>>A7?BB>>>@?>==AAAAAA@>>B@@AAAAAAAA;?566>995::>AABA<<<
@ATNG8:01044:04603
GATGGTAGTACATGATAGACGACACCAGAAGATCAGGAACTCTAGAAGAATTCAGATTTTTAACACGAGAGTAAACGTAAAAAGAAGGTTTTACAAGACTCACGTTAACAATATTGCAGCAGTACGCACACAATCGAAGCGCAGTAAGGATGGCTAGTGTAACTAGCAAGAATACCACGAAAGCAAGAAAAAAGAAGTACGCTATTAACTATTAACGTACCTGTCTCTTCCGAAACGAATGAGTACGATGAGATCTCGTGTGCTACCTTCGATAACCTCGAGTCT
+
96>C:=BABBBECCBBAAAB;9:>>7@CC99<GCBB@B?BC@A@BB?@@6:19>:55555$5.5999;;A9=>>,5944==>+>C?C;@A?1@BCAEEECAAADC@C@CC@AAA@CCDBBCCB@@BBBBBBC?AAAA=@A@@CD@@=A?C@A?ADDDDBBB@CCCC998:B?CBC>?????8<<<:000000%0:500///;=<;2723:::5>;66;CDACCCBBBB@C?AAB;A;;6:=@BAABABBAA???AABCAAAABA==8=98886708;AAB==>??
@ATNG8:01045:04622
GATGGTAGGACGAGCGTTGAGAGGTACTCATTCGTTTCGGAAGAGACAGGTACGTTAATAGTTAATAGCGTACTTCTTTTTCTTGCTTTCGTGGTATTCTTGCTAGTTACACTAGCCATCCTTACTGCGCTTCGATTGTGTGCGTACTGCTGCAATATTGTTAACGTGAGTCTTGTAAAACCTTCTTTTTACGTTTACTCTCGTGTTTAAAATCTGAATTCTTCTAGAGTTCCTGATCTTCTGGATATGAGTGACTCGTGCTACCATCGATAACCTCGAGTCT
+
;6?;:?>C@CCB@A<9<@DEBBA=@@?BC;;:;CCF=BC@B@BBBBBB@<@AAAAAD?A@BB@D=?????B???===>??.?A>A???:?BBC?ABF?BB799:@>?9?A@@A=@@6;:?:>:>@@==;:;;>>=>;>>AAA?@?@>>>A=///*//96661:<AA>>>=A>><>>@@@2?;?:==BBB/<<333-3-----798=:(///'///.7(/)5:2:9999<<:>8>>=999-//;7::77<///===:>>@@@AA@<@;;;?==:==B>=><---
@ATNG8:01049:04605
GATGGTAGCGCACACATAGATACAGTACTCATTCGTTTCGGAAGAGACAGGTACGTTAATAGTTAATAGCGTACTTCTTTTTCTTGCTTTCGTGGTATTCTTGCTAGTTACACTAGCCATCCTTACTGCGCTTCGATTGTGTGCGTACTGCTGCAATATTGTTAACGTGAGTCTTGTAAAACCTTCTTTTTACGTTTACTCTCGTGTTAAAAATCTGAATTCTTCTAGAGTTCCTGATCTTCTGGATAACGACGCGATATACTACCATCGATAACCTCGAGTCT
+
CCCC@CBBDCCCCCECEDCCCBBBCCCDDDBA>ACDL?CC?B@CCDHCCC?CCA@A@C?BCAA?CADCCCDBBBC@BBCCC3CC>AADL?BBAA?ACC?BB?AA@CDDACCCCCBBB?BCC?C@CCCCCBBB?BBCD@BBBACBBBBDDCCBBBC?BBB;:;@E@CCCCDBBBC@BBBDF<C@B?BBBBB2BBBCC>BAFCCCBCBB@BCCC5C@@BB?B?BC@CCCCCCC?C@CCCD@@>@@B>CBCACCCCD@AABBCCFCBB@B@@?FAA>A@BBBBC?>>
@ATNG8:01053:04624
GATGGTAGTGCGTGAGAGAGAGACCCAGAAGATCAGGAACTCTAGAAGAATTCAGATTTTTAACACGAGAGTAAACGTAAAAAGAAGGTTTTACAAGACTCACGTTAACAATATTGCAGCAGTACGCACACAATCGAAGCGCAGTAAGGATGGCTAGTGTAACTAGCAAGAATACCACGAAAGCAAGAAAAAGAAGTACGCTATTAACTATTAACGTACCTGTCTCTTCCGAAACGAATGAGTACACATCGTCGTGTCGTGCTACCATCGATAACCTCGAGTCT
+
CBBB?BBBBDBBBBBCCCCBBB@@@;BBB@CCCC@@>A9@@CECCB=A?>B@BBA;<<<<1??BBBBBBCAAAB;?@;;;;;*;@>>;@=?0>@@>BCBCCCC@A>A@BB?BBB@CCCACCEEDDCBBDCBB?BCDD>@@AABBBC>B?B:::;DCCBBCB?BAABBB?CC?BAB=AACCF?B??<>CDDA.CA8=<<=ADD?@=>:>>@@<@=AACBB?BBB@???9?;?AB=BAA>ABBBBCCCCCCAAABBBB???>@@BAA?B888BBA>B@BBB@@@@@
@ATNG8:01058:04598
GATGGTAGGCGAGAGTGAGACGCAGTACTCATTCGTTTCGGAAGAGACAGGTACGTTAATAGTTAATAGCGTACTTCTTTTTCTTGCTTTCGTGGTATTCTTGCTAGTTACACTAGCCATCCTTACTGCGCTTCGATTGTGTGCTTACTGCTGCAATATTGTTAACGTGAGTCTTGTAAAACCTTCTTTTTACGTTTACTCTCGTGTTAAAAATCTGAATTCTTCTAGAGTTCCTGATCTTCTGGTGAGATATGCATGAGCTACCATTCGATAACCTCGAGTCT
+
:499395:45@CB?@<>ABBAAABBBA@B@;;4;A@A;@D?B>@AA@@CC8;9@@==A555@?<A>AABB:94==48=BBB2@@<=989(7?@@?A:939>38979==6=BBB>>>@;8888=9=@AD@>?>=AAAD:>>A@@@@7:;@B@@?>?;@AA=AA:?:???A>>>>?7;;A@@5@:=:>>CBB/BB===6;66///;;<?=BBBB/B:;;A=@;=>:=BB@>=><@<@@???@8;;A=@AA@@???C@@>><<=;;90,,*,,,,,0207<<;@;<;
@ATNG8:01059:04586
GATGGTAGCTCTGCTCTGACTCTCGTACTCATTCGTTTCGGAAGAGACAGGTTCGTTTAATAGTTAATAGCGTAACTTCTTTTTCTTTGCTTTCGTGGTATTCTTGCTAGTTACACTAGCCATCCTTACTGCGCTTCGATTGTGTGCGTACTGCTGCAATATTGTTAACGTGAGTCTTGTAAAAACCTTCTTTTTACGTTTACTCTCGTGTTAAAAATCTGAATTCTTCTAGAGTTCCTGATCTTCTGGGTCTACGCTCGTCGCGCTACCATCGATAACCTCGAGTCT
+
ABAA8@>A@<<<=;;@BCCECC@@@;;9<;5:49AA?;@A4:49>>A@@@.9.9955)439:<@8B?BB@@A:916=499;;;(555)54<<09;55.59999:249:@<=?CCCBBBBC?A@CAC@BB@@@AAB?BCBA?BBAAB;;;CCCCCCBBA=BBB@CC?A?BBB;;;CBE@C;<;<;*<>E;AABBB,?@<::.6<@@@@AB=A?A@D@1@BBBB>A?BB>BBAAA@@=@@A@@B;;6;@CF?BBBBBCBBB;;;AAAAAAA=A:::AAE@D999DD???B
@ATNG8:01018:04674
GATGGTAGTGTCAGTGCGCGTCGTCCAGAAGATCAGGAACTCTAGAAGAATTCAGATTTTTAACACGAGAGTAAACGTAAAAAGAAGGTTTTACAAGACTCACGTTAACAATATTGCAGCAGTACGCACACAATCGAAGCGCAGTAAGGATGGCTAGTGTAACTAGCAAGAATACCACGAAAGCAAGAAAAAAGAAGTACGCTATTAACTATTAACGTACCTGTCTCTTCCGAAACGAATGAGTACGTGTGACGTACGTGAGCTACCATCGATAACCTCGAGTCT
+
?;@C:=BCCBCCDCCCCHCBBBCBC@BCBABB:9:A?B>BBBBCCC@CC?B?BAA?>>>>,<=?@@@@@@@99949ACDCDE5BB@BADDD<HCC@IDECBCC;;7;?@@<@AA=AAABBBCGFDCBBBBBC@C@@@?BBAABC??=A@DAA=AAA:::??=AABCCB?CEABBB>??BBC=@>>;:88878%8@9>888;>D?@<?;??@@=B:==DCE?BB;;:BC?A>@@@:AAA?BBBBCCBBBBB?BCCCCBBBCCBBBCD=@000@:<6:6>BB>==A@
@ATNG8:01026:04671
GATGGTAGTAGTACACTAGTCATACCAGAAGATCAGGAACTCTAGAAGAATTCAGATTTTTAACACGAGAGTAAACGTAAAAAGAAGGTTTTACAAGACTCACGTTAACAATATTGCAGCAGTACGCACACAATCGAAGCGCAGTAAGGATGGCTAGTGTAACTAGCAAGAATACCACGAAAGCAAGAAAAAGAAGTACGCTATTAACTATTAACGTACCTGTCTCTTCCGAAAACGAATGAGTACGTGTGACGTACGTGAGCTACCATGATAACCTCGAGTCT
+
;5=>9=CBBBBBB=G9:6@ADBBAA<@;;6;C@@;;5;=A@A>@=@:>=;@<@@@A@DEE1D=????????@AC9>>>:999(5925499;1;AA@CAABCCD@@>@?;;7;@A?@@@ABBCCCCDEB@@@BA@@AD@BABA???A>B?B@@=@AAAABBB@BCCCCC?BB????<@@???8<<;9>BBBB3A?;>889@??;;5;6;>BB<?<?B@@@>AA@@@AA;?<?AAA6A??;?AAACCBBBCCCBBBBBBCCCC@@ABB?AAAB?:5::=?@@B>>>
@ATNG8:01035:04638
GATGGTAGCTCTTCTCTGACTCTCGTACTATTCGTTTCGGAAGAGACAGGTACGTTAATAGTTAATAGCGTACTTCTTTTTCTTGCTTTCGTGGTATTTCTTTGCTAGTTACACTAGCCATCCTTACTGCGCTTCGATTGTGTGCGTACTGCTGCAATATTGTTAACGTGAGTCTTGTAAAACCTTTCTTTTTACGTTTACTCTTCGTGTTTAAAAAATCTGAATTCTTCTAGAGTTCCTGATCTTTCTGGTGTCGTCTATCATGTACTACCATCGATAACCTCGAGTCT
+
@6:6:>;;ACCC@CDAAA>><@@B<<<<BCC@CCCD>CD@E@CBCABBB9;;A@@=C>@@BH@H?BCCD@@@@@=<<==>+:??BAAC>AAA@-0088,...(00//88177:::99943999>?ABB::8981799;8675=>C<::;?@@;;;=:888888189>>?@@@AAA<>>@==-<188)8////(/;---)--3--(-798;;/;;;:;';:67<,/-/>7=@@@=//+/*//;>>?>7>;;5;;=?>;;;?@>???::::::4:;;;>??9=:=::;;///
@ATNG8:01036:04672
GATGGTAGTGTGTCTCTGAGAGTAGTACTCATTCGTTTCGGAAGAGACAGGTACGTTAATAGTTAATAGCGTACTTCTTTTTCTTGCTTTCGTGGTATTCTTGCTAGTTACACTAGCCATCCTTACTGCGCTTCGATTGTGTGCGTACTGCTGCAATATTGTTAACGTGAGTCTTGTAAAACCTTCTTTTTACGTTTACTCTCGTGTTAAAAATCTGAATTCTTCTAGAGTTCCTGATCTTCTGGGATGTGTGCGCAGTGCCTACCATCGATAACCTCGAGTCT
+
A@@;8<>BCCCCDDCCCCCBBBBBBCCBBBBB=@@@@<BB?B@CCBBBCCACBBCD@D@CCCC@B?BBCCBBBBD@BBBBB5BC@DCDD>BBBB9;9CACB@BB@A@D@EDBBBEBB@BCC@C?CDFDCC@@=?ABB@CCDCCBBBDBBBCCBBA?CCC?CC?C?AACBBBDEGAC@@@@7@>B>BBBBB0BB@@A:ABBBBBCBBC?BDDD3D@@AC@C@CD?CCBBD@@=@@CCCCDD?C?A?8?9:9ACCDFCC@@AC@DBB?B@@>?;;5;?@AACAAAB
@ATNG8:01038:04640
GATGGTAGTATATCGCGTCGCTATCCAGAAGATCAGGAACTCTAGAAGAATTCAGATTTTTAACACGAGAGTAAACGTAAAAAGAAGGTTTTACAAGACTCACGTTAACAATATTGCAGCAGTACGCACACAATCGAAGCGCAGTAAGGATGGCTAGTGTAACTAGCATGAATACCACGAAAGCAAGAAAAAGAAGTACGCTATTAACTATTAACGTACCTGTCTCTTCCAAACGAATGAGTACTGTATCTATGTGTGCGCTACCATCGATAACCTCGAGTCT
+
8945.4;=595<=99;;;;;99<54.4457=>696@16266<00/<800*/3<:<><<<<'713;;9:9@884=4:8@?@@@+@C?B29::*9?A>A;:95====<=9<<855849???ACBAACCBBB@AA@CBBB9::?@A?9:4;?@@?;@@@===??;>><<894<>7<<<.43333(399533333$371;?@@ACCCC=@;999??A<??AA@=???:98?=@>CC<B@@6@CC@@@9:9:::@@@??;9:;9988A@:@>985583;499999888
@ATNG8:01039:04676
GATGGTAGTGTCATATGAGAGTGTGTACTCATTCGTTTCGGAAGAGACAGGTACGTTAATAGTTAATAGCGTACTTCTTTTTCTTGCTTTCGTGGTATTCTTGCTAGTTACACTAGCCATCCTTACTGCGCTTCGATTGTGTGCGTACTGCTGCAATATTGTTAACGTGAGTCTTGTAAAACCTTCTTTTTACGTTTACTCTCGTGTTAAAAATCTGAATTCTTCTAGAGTCCTGATCTTCTGGTATGACTAGTGTACTACTACCATCGATAACCTCGAGTCT
+
CCCB@CCC@@BCCCCCCCCCCCBBBBBBCC;;6;@A@;ADAGACBCDDCC?BBCDD@C?ABBD?C?BBBBBCCBB?AA@@A2@A@BBBF=@@CB@BCCAHEACCCCDC?AAHJCDEE@CCD@C?CCDCBCCC@CCCC?BBCCCCEBCCCCDCCBB?BCC@CB?B@BCCBBBCCCABBBCC;C@C?BBBBB2BCBDC>BBCCCCDIFC@CCCC5BBBCI?B?BD@DCCCC@?@?BAAB@@<@BC@CBDDCCCCCCCCCCCCBCCF?C9::@::4:5:BBABB@@
@ATNG8:01046:04651
GATGGTAGGCGTGTGAGAGTCTGCCCAGAAGATCAGTAACTCTAGAAGAATTCAGATTTTTAACACGAGAGTAAACGTAAAAAGAAGGTTTTACAAGACTCACGTTAACAATATTGCAGCAGTACGCACACAATCGAAGCGCAGTAAGGATGGCTAGTGTAACTAGCAAGAATACCACGAAAGCAAGAAAAAGAAGTACGCTATTAACTATTAACGTACCTGTCTCTTCCGAAACGATGAGTACGTGTGCGACGTGTTCTCCTACCATCGATAACCTCGAGTCT
+
::=>9==C:ABBCBCBA;;5599990;><=BCBCCBBB@DHEBBBB?BA<@=@@@====?.@>BBBBBBBBAAA<AAABDCC3BB?B?BBB9BAB?BBBBCC?@@;@=DF:===8====>877@?>>>AAAB=@@@@:=;;;>?>?=@8=8:79A?A@@@A<BBABAA=A@:??@399988(577.5<==>.9>:>C????AAA=B=B;;;:====>AA7;;=====5:1966.6000--:-/////..78888722,255389649555:9;6<;=99;;---
@ATNG8:01050:04632
GATTAGTATAGAGCTCTACATAGTACTCATTCGTTTCGGAAGAGACAGGTACGTTAATAGTTAATAGCGTACTTCTTTTTCTTGCTTTCGTGGTATTCTTGCTAGTTACACTAGCCATCCTTACTGCGCTTCGATTGTGTGCGTACTGCTGCAATATTGTTAACGTGAGTCTTGTAAAACCTTCTTTTTACGTTTAACTCTCGTGTTAAAATCTGAATTCTTCTAGAGTCCTGATCTTTCTGGGTCTACGCTCGTTCGCGCTACCATCGTATAACCTCGAGTCTATCACCAACTGCCCATAGC
+
::>065;;<==BBBB;;6;<;;@BB@@ACC?CBBB?BB>A@@@?ACC@>AAAAA?D=??DD49237;;>A===7>=;;;)>96BB@>3:88828886=;58<<?00,/788@BA<37//)/(.88<<8::;AAAA7;;A;;;?>?@A@@;;;959//)/6/637:7556755/55888*5.702////'.8887(.(...9889775:7:+777894968=:=>>;;;<8:88/--37.--/<0559=:7887--*---67-///555555;:395:8622,,,,,6660823557:086886
@ATNG8:01050:04643
GATGGTAGGAGACACTTCGCACACGTACTCATTCGTTTCGGAAGAGACAGGTACGTTAATAGTTAATAGCGTACTTCTTTTTCTTGCTTTCGTGGTATTCTTGCTAGTTACACTAGCCATCCTTACTGCGCTTCGATTGTGTGCGTACTGCTGCAATATTGTTAACGTGAGTCTTGTAAAACCTTCTTTTTACGTTTACTCTCGTGTTAAAAATCTGAATTCTTCTAGAGTTCCTGATCTTCTGGGTGCGCTACAGTCTCTCTACCATGATAACCTCGAGTCT
+
@ACD?BBC?CAAA@ABACCBC@AACCBBAB9:5;AAA<ACAC?BBBCCCB@BDBCB@B?B@@@?B?AABBC@>>;8==7;7'785;??>7>CCB@AA?=@?000?@@@=ACBBAAAC<<<A<A<AAAAB:896;=:94;??=>>>@@@@@@@>>>;>>>=??<?<@@@???A@@;??ADD;B=B<88888(/<666.6-----=<<>5;;;9'55558486::37;==>>>:>4>>>>>>9999>4///=;:>@@BBAC?>>>>>=;67>99)-)----3:::
@ATNG8:01054:04677
GATGGTAGGACGAGCGTCTGAGAGGTACTCATTCGTTTCGGAAGAGACAGGTACGGTTAATAGTTAATAGCGTACTTCTTTTTCTTGCTTTCGTGGTATTCTTGCTAGTTACACTAGCCATCCTTACTGCGCTTCGATTGTGTGCGTACTGCTGCAATATTGTTAACGTGAGTCTTGTAAAACCTCTTTTTACGTTTACTCTCGTGTTTAAAAATCTTGAATTCTTCTAGAGTTCCTGATCATTCTGGGCTGCGCTGATATGCGCTACCATCGATAACCTCGAGTCT
+
A::68<<<6:9955444445=<:?26555@;:.9===0:;9>:>??666;6;;55.55:45449394;=<;9;:54.4;;;;$44.48:;04455.5994994555=>?:?<<55954.44<.4.5555////)////)//5999:=5555/:///3///5//)/)44999;;;<6;////&/)//////$/:9993;9;<;5555//)////$///)/<7;49:854444:868155-----(-,88,////8----//9774444/)////:994<6<<<<<?66
@ATNG8:01015:04691
GATGGTAGTGTCATATGAGAGTGTGTACTATTCGTTTCGGAAGAGACAGGTACGTTAATAGTTAATAGCGTACTTCTTTTTCTTGCTTTCGTGGTATTCTTGCTAGTTACACTAGCCATCCTTACTGCGCTTCGATTGTGTGCGTACTGCTGCAATATTGTTAACGTGAGTCTTGTAAAACCTTCTTTTTACGTTTACTCTCGTGTTAAAAATCTGAATTCTTCTAGAGTTCCTGATCTTCTGGAGATACACATGATACTCTACCATCGATAACCTCGAGTCT
+
@=AB055<<<===>;;;>666;;@B@?@@?@;@ACC=CB?B?BFBCCCF@CCBBA=@9;9?B:@;>955<<?==9=>>>>+>>:><==6=>B=:=@@7;<7666<<@>CBBBBCDCACBB@B@CCBB;;;@<@BBC@CCCCB=;;CCCDAAABB@FGG@BB?A;:::@A@>@D79:@BB7A?B@CCDDD1BBBCC>@BDB;;;BAB>ACCC199BCC@B@BE@CCBBB@@<@7;:ACBB?AAGACGCAA@BBB;;;AC@@@?A>+000//;=;B?BB474A43
@ATNG8:01021:04707
GATGGTAGTATCTGTCTACGAGAGCCAGAAGATCAGGAACTCTAGAAGAATTCAGATTTTTTAACACGAGAGTAAACGTAAAAAGAAGGTTTTACAAGATCACGTTAACAATATTGCAGCAGTACGCACACAATCGAAGCGCAGTAAGGATGGCTAGTGTAACTAGCAAGAATACCACGAAAGCAAGAAAAAGAAGTACGCTATTAACTATTAACGTACCTGTCTCTTCCGAAACGAATGAGTACACACTCTCATATGACACTACCATCGATAACCTCGAGTCT
+
CBCC@DBBC@;99CCCCCCBBBEBB?BCF@FB??@A?@>BBBAAAC?CC?C?@??999999%:<ABBAAABCBBB>BBCCCCC5CB?C@BBB<BCCACBBCBB;;7<?BC@CBB@BCBBCCDDDCBBBDBBB?CE@@>AAA@BBBB?B@CCC?AACCCCCC?AAABBB@CC?>>>;>>>>=8=?>;:9999(8@:?;;;@BB??;?<@@BB:=:=ACBB@BBBBBBC?C?BAA=BBE=@@AABBBBBBAACAAA@@@>>>>BBBB?C@@??<<1828;;;=///
@ATNG8:01022:04696
GATGGTAGCACACGAGATCTCATCGTACTCATTCGTTTCGGAAGAGACAGGTACGTTAATAGTTAATAGCGTACTTCTTTTTCTTGCTTTCGTGGTATTCTTGCTAGTTACACTAGCCATCCTTACTGCGCTTCGATTGTGTGCGTACTGCTGCAATATTGTTAACTTGAGTCTTGTAAAACCTTCTTTTTCGTTTACTCTCGTGTTAAAAATCTGAATTCTTCTAGAGTTCCTGATCTTCTGGGCTGCGCTGATATGCGCTACCATCGATAACCTCGAGTCT
+
CCBB?BBBC@@EBBBAABCFCCDCCBBBBB99:;ECC>BB?B@BCCBBCD@BBCCC?B?@@CA?C@BBDCCDCBA=@@@@@)AA?BBBB?CBBA?BA@;?A598?ECC>BBBBBBB@;@AA=C<AAAA@???<A@@@9?@<><<=AA>>>A>>>?<;;;>@A<A<>=:>@@MGIACBBBB9A>A=;;;;;*<CCC>DBHEEIDCCC?BEMK5C;;;B?B?BDACDBBCBB@C@CBCCBB?@@@@7@000@@@@CBBBBB?@???;>;;;>==4:49>>>@?>=
@ATNG8:01023:04685
GATGGTAGCGCGACGAGCGTAGACCCAGAAGATCAGGAACTCTAGAAGAATTCAGATTTTTAACACGAGAGTAAACGTAAAAAGAAGGTTTTACAAGACTCACGTTAACAATATTGCAGCAGTACGCACACAATCGAAGCGCAGTAAGGATGGCTAGTGTAACTAGCAAGAATACCACGAAAGCAAGAAAAAGAAGTACGCTATTAACTATTAACGTACCTGTCTCTTCCGAATCGAATGAGTACCTCTCAGACGCTCGTCCTACCATCGATAACCTCGAGTCT
+
@BBHAC@BBCC9;;CCCCCCCCCCC=CBC@BBCBA@?@ACCECCAA>AC>A?AB@?????1>>DC@AABCBBBD8?:@@@@@1BC>C4;;:*9>A?CCCCDCBBB?B?AB?BBB?A@DCDCCCCCBBACBBB?A@AA?A???AAAC?C@C@@?ABBBBBCB?AABBBB?A@<::::??AAB=999;88888+7A=B>>=@AAA>7<7=666+/,/:@@A?CCAAA@@>A@BC@BBBB>AA@@@9949BBABBCAAAB>>>@<A@=7=///99=9C;>>??????
@ATNG8:01023:04700
GATGGTAGAGAGACTGTAGCGCACCCAGAAGATCCAGGAACTCTAGAAGAATTCAGATTTTTAACACGAGAGTAAACGTAAAAAGAAGGTTTTACAAGACTCACGTTAACAATATTGCAGCAGTACGCACACATTCGAAGCGCAGTAAGGATGGCTAGTGTAACTAGCAAGAATACCACGAAAGCAAGAAAAAAGAAGTACGCTATTAACTATTAACGTACCTGTCTCTTCCGAAACGAATGAGTACTATGTAGAGCTCTATACTACCATCGATAACCTCGAGTCT
+
;5::8<==CBBBCBBB@9;9=A5::,5;;5:9//)/:5;7;;=B555<??9=9=?773<<;)=7888:;:;7377)77:9445)5>:?<>@G2=?>:>A;@>CBAA@C@@@=@;;6:ACAFBBC;:;CCEAA@A=@?@<@AACEABA@D@@AD?BCCA@?CC>???BBB@BB????>@;//0)///4//////$/>;;522557=>05.2:69/5/56:::254;;:33-32333(399488337><<>BBCBB>>@>?775<;88;6<97788808:??AA=;;7
@ATNG8:01025:04716
GATGGTAGTATCTGTCTACGAGAGCCAGAAGATCAGGAACTCTAGAAGAATTCAGATTTTTAACACGAGAGTAAACGTAAAAAGAAGGTTTTACAAGACTCACGTTAACAATATTGCAGCAGTACGCACACAATCGAAGCGCAGTAAGGATGGCTAGTGTAACTAGCAAGAATACCACGAAAGCAAGAAAAAAGAAGTACGCTATTAACTATTAACGTACCTGTCTCTTCCGAAACGAATGAGTACTGTATCTATGTGTGCGCTACCATCGATAACCTCGAGTCT
+
44:=:=AAB;95555555<<;;;=@8==A=B@;;:4.4.44=555<8>==@<;<<87989'88?A=><BCCCCD>?@ACCBB3BB>B?BCC;CCEECDCBBCC;;:;@CC<@;;69?A>ABBBB@BBBBBCC@BBBD@BBBA@@994;?BBC?BCCDCCBB?BDECAA>AB=?>?499===5=99399:9:9%0;980//99>AB5835<;<4=:>ABBD?@ACBBBB@B@BBD=AAA>AAAABACBBBBD????BAAABAB>>>A>A;;;;;=8=176<A@555
@ATNG8:01027:04721
GATTAGCACGACACGACGATGTGTTCTCATTCGTTTCGGAAGAGACAGGTACGTTAATAGTTAATAGCGTACTTCTTTTTCTTGCTTTCGTGGTATTCTTGCTAGTTACACTAGCCATCCTTACTGCGCTTCGATTGTGTGCGTACTGCTGCAATATTGTTAACGTGAGTCTTGTAAAACCTTCTTTTTACGTTTACTCTCGTGTTAAAAATCTGAATTCTTCTAGAGTTCCTGATCTTCTGGACGACGCGCACTTGACACTATCGATAACCTCGAGTCT
+
;;B9<<>B;;5=;>>;>;;@;@AB>ABB<;7<AA@8AB?B>BBBHCCC?BBBAB@C@CCBC?B?B@?@@@CAC<?>CCC3?=8<333(38898<<<8BC789?@@@=AABBBCCC?BAB:=:666?AA>>;;;;?;??@>>>>;;;AAA=99:///=7==9A7;:>::7<772555=A2959275777'78787./....-2...4;;;9);355:/5.55.7755669491997779258=8;;888=989////6669<=:::////)/46333///3
@ATNG8:01030:04696
GATGGTAGATACTCGCTGATACACCCAGAAGATCAGGAACTCTAGAAGAATTCAGATTTTTAACACGAGAGTAAACGTAAAAAGAAGGTTTTACAAGACTCACGTTAACAATATTGCAGCAGTACGCACACAATCGAGGCGCAGTAAGGATGGCTAGTGTAACTAGCAAGAATACCACGAAAAGCAAGAAAAAAGAAGTACGCTATTAACTATTAACGTACCTGTCTCTTCCGAAACGAATGAGTACGTGTGACGTACGTGAGCTACCATCGATAACCTCGAGTCT
+
A@CC@CDCCCCCCECCCCBBBBBBD>CCC?BBCC??=@@BCBBBCC@BB>B>BAA88878.:=BBB?@@B?>>D>A?BBBBB5CB@D8<<<6;BB?BCBBBBEBB>A?AA>ACC?CB>?ACFCDCBCBBBBC?BAA@?<?@@???B=A?C:;:;BBBBCCC@CAAAAA?CC@BAA:==:9::+::81988888%8=:>;7:>CEED7:78;BD7;7;@@@@?AA?@?CB=@=???8?BC@BBBBDCCCCBBBBBCCCAAACAAACC@=@000@@;383=BB@@??@
@ATNG8:01030:04697
GATGGTAGGCGACAGTACATACGCGCCAGAAGATCAGGAACTCTAGAAGAATTCAGATTTTTAACACGAGAGTAAACGTAGAAAGAAGGTTTTACAAGACTCACGTTAACAATATTGCAGCAGTACGCACACAATCGAAGCGCAGTAAGGATGGCTAGTGTAACTAGCAAGAATACCACGAAAGCAAGAAAAAGAAGTACGCTATTAACTATTAACGTACCTGTCTCTTCCGAAACGAATGAGTACTATGTAGAGCTCTATACTACCATCGATAACCTCGAGTCT
+
@:;58<44.4445555<<5557///949<<:A@=;;;8<7<>>666>5:92403<;999;;*;8>C>>?>>>?CC=B;;:BB@6?>4:29@@+@AB?B@;;=@??@<@?BD@CBB?BCBB@ACCC;;=DAC@CACCCC@BBAA???B?B@CBB?ABCBBBBB?BCCA??@CC>BBA599??<5>:93:@@AA1;;;?///99=<@4:479<<8>;AAGFC?BCAAAGE@C?CGD>EBC@AAABAAAAAAAAAAABBBBBBAABBAA??;;;>;;3;8=<====@?
@ATNG8:01031:04689
GATGGTAGCTCTGCTCTGACTCTCTTACTCATTCGTTTCGGAAGAGACAGGTACGTTAATAGTTAATAGCGTACTTCTTTTTCTTGCTTTCGTGGTATTCTTGCTAGTTACACTAGCCATCCTTACTGCGCTTCGATTGTGTGCGTACTGCTGCAATATTGTTAACGTGAGTCTTGTAAAACCTTCTTTTTACGTTTACTCTCGTGTTAAAAATCTGAATTCTTCTAGAGTTCCTGATCTTCTGGGTCTACGCTCGTCGCGCTACCATCGATAACCTCGAGTCT
+
;;44044;;9;;666?;;;=<;;<<266=>BB<ABBC=;;8;?BBCCCCC>BB@@A=A>BB==9?;C??@=AA>>598<<?,@?9=?@?8@=?=;9609=>+00==<@<@@BBB@??:=9929.5;@@ABAB:;;?@?BBCC;;;@<<;@@?A@@=AAB@AA=@5:9:9966BC><<<;;&5.5.5;;<=+>@@@@6>;A999@>??>ACDD19999@@D@BB@A@@@CAA>A?A@?A@@==?BB.:::9?@BBBBCBBC999@@;==<>787/7/777>=@?@
@ATNG8:01031:04691
GATGGTAGCGCACACATAGATACAGTACTCATTCGTTTCGGAAGAGACAGGTACGTTAATAGTTAATAGCGTACTTCTTTTTCTTGCTTTCGTGGTATTCTTGCTAGTTACACTAGCCATCCTTACTGCGCTTCGATTGTGTGCGTACTGCTGCAATATTGTTAACGTGAGTCTTGTAAAACCTTCTTTTTACGTTTACTCTCGTGTTAAAAATCTGAATTCTTCTAGAGTTCCTGATCTTCTGGTCTACTACACTGTACTCTACCATCGATAACCTCGAGTCT
+
0///)////45:5<<<<<9:5<445<9977//)/77;39;7;7;;>@GFC@=><00*0)///>;D?;;9;A@?@A@BCDCC3CC@BBEF?CCBB@CCE@CC@BCCCCF?CACBB;;;>BBDADAGDCAAA;;5;BAA>BBDD;;;;;A@@?@AA?>@;;69B;?:?999?995;499;;=0<5:.55999(9999;4;;>@@@??=>9====,==?@A=C@@@=@CBBBCC@L;;;BDBB@@@AGJCCBBBBBB@AACDCC@@@@5;;::>::4:;?>??@??<
@ATNG8:01031:04716
GATGGTAGTATAGAGCTCTACATAGTACTCATTCGTTTCGGAAGAGACAGGTACGTTAATAGTTAATAGCGTACTTCTTTTTCTTGCTTTCGTAGTATTTCTTGCTAGTTACACTAGCCATCCTTACTGCGCTTCGATTGTGTGCGTACTGCTGCAATATTGTTAACGTGAGTCTTGTAAAACCTTCTTTTTACGTTTACTCTCGTGTTAAAAATCTGAATTCTTCTAGAGTTCCTGATCTTCTGGGTGCGCTACAGTCTCTCTACCATCGATAACCTCGAGTCT
+
BCBB@CBB@@ACCDDCCCCCDBBBCBBBCCBB=B??@<@C@CAAAAABBC?AAABB?B?BBAC?C@CBBAABB?A=ABBBB3BB?B@AB:CAB>??988*:?289799>6@@?>>>>A<@@?;@;@AA@@???;?@;;5;??>>>?A??@AA@??@=;;;==>:><????AK@??;??@BC5A=A=>>===+::===5>>=:::>=>?<?A@@/@;;;A=A<@B=AA?????<A<>>>??A;>>@@9===?>>>AA;;;B>>=@::69///:::9@9<?ACDDCA
@ATNG8:01032:04716
GATGGTAGCGCGACGAGCGTAGACCCAGAAGATCAGGAACTCTAGAAGAATTCAGATTTTTAACACGAGAGTAAACGTAAAAAGAAGGTTTTACAAGACTCACGTTAACAATATTGCAGCAGTACGCACACAATCGAAGCGCAGTAAGGATGGCTAGTGTAACTAGCAAGAATACCACGAAAGCAAGAAAAAGAAGTACGCTATTAACTATTAACGTACCTGTCTCTTCCGAAACGAATGAGTACTATAGACTATCTGAGACTACCATCGATAACCTCGAGTCT
+
0/<<7:@A@DCBBBCC<;:;?BBBC=CCDAECBBDB?B?@@CC:::;?A9?<?BA@@AAA2A?BCD000000@?7===@@@@0>@=A4;;;-;AA=AA@B@A@9:6:@BB?BBB?CBBBCCCCBBCBBBCCC@CCBB>AADDFCAB=A?A::7;A@AD????BBBBBC?BB?>>><><?CC278=977888(597:6<>>=>AA<@;?>>A5859;@@@=@@???AA>A>A@@5<9939A???ABBAA=BB888?A@000A;;;;:????ABB7978>=::///
@ATNG8:01036:04720
GATGGTAGCGCACACATAGATACAGTACTCATTCGTTTCGGAAGAGACAGGTACGTTAATAGTTAATAGCGTAACTTCTTTTTCTTTGCTTTCGTGGTATTCTTGCTAGTTACACTAGCCATCCTTACTGCGCTTCGATTGTGTGCGTACTGCTGCAATATTGTTAACGTGAGTCTTGTAAAAACCTTCTTTTTACGTTTACTCTCGTGTTAAAAATCTGAATTCTTCTAGAGTTCCTGATCTTCTGGACAGAGTGTGCAGATACTACCATCGATAACCTCGAGTCT
+
:===9==:55>==@=>9;;9<<555599970/)/777.7<5;89??@ACC?@>=:4.48;9490;6999;444.4;055>AA+<<A8:::>455/;27//)/7)//;::<:>BBCCCCD?@AA=@<AD<;;B;;5;A@@;AAA@@@@@BAB@@AABB>;;:=AA;@49:?995;9<7;55555$57<5<<===)66<>@06696555559.5555$55455.5;@?<90000/:6969:::49249@;>=??655<9556<<<=><==8;555;884904383////
@ATNG8:01040:04683
GATGGTAGTATATCGCGTCGCTATCCAGAAGATCAGGAACTCTAGAAGAATTCAGATTTTTAACACGAGAGTAAACGTAAAAAGAAGGTTTTACAAGACTCACGTTAACAATATTGCAGCAGTACGCACACAATCGAAGCGCAGTAAGGATGGCTAGTGTAACTAGCAAGAATACCACGAAAAGCAAGAAAAAAGAAGTACGCTATTAACTATTAACGTACCTGTCTCTTCCGAAACGAATGAGTACTACTCTCAGAGACACACTACCATCGATAACCTCGAGTCT
+
A<CC;C>BBBB=DFLECCDBBABBB<CFB@BABCBB@CADEBBBAA=@@=@@DCAA@BB@0>:==9<>??555;49:;=??@+=<9<.555&5@B>@;99@?<66459==:BBE>@?BBCCCCDCCDCBBBB?CB;;9:CCDCCCB?B?AAA>ABBBCBBB?BEEBCC?::79A;4;;3333&333,266699&<=<>?=AA>@@A8<897;;4;5;=ADBACCCBAAB?B?ABD>BBB?BBBDCBAABBCCAAABAAA@>>>BEAA;;888>>>:>:;;;;;===
@ATNG8:01041:04705
GATGGTAGCTATACGTATATCTATGTACTCATTCGTTTCGGAAGAGACAGGTACGTTAATAGTTAATAGCGTACTTCTTTTTCTTGCTTTCGTGGTATTCTTGCTAGTTACACTAGCCATCCTTACTGCGCTTCGATTGTGTGCGTACTGCTGCAATATTGTTAACGTGAGTCTTGTAAAACCTTCTTTTTACGTTTTACTCTCGTGTAAAAATCTGAATTCTTCTAGAGTTCCTGATCTTCTGGAGATACACATGATACTCTACCATCGATAACCTCGAGTCT
+
CCBB?DCCCCBCCBBCDDCBBCCBCBCBCC99;9DEF>CC@C?BBCBBBB@BCB@@>@?BABB?B@CCCBBCCAC?BBBBB3BC@BBBB=BCDC@CA@;@@9???CCE>A@BCDB>><?>>;>=DBBA?===<@@??<?@@>::;@@@@@A??@A=>>><@A=A<@@AA@@@AB=A@@@@6?:>:98888(8>////)//////98352222$2899:6:525.5<<A?AB<A8=>>>>A8;;@<???@==>>>>?A>>>==@@A<A:::A??9>:>@BB@???
@ATNG8:01047:04690
GATGGTAGCTCTGCTCTGACTCTCGTACTCATTCGTTTCGGAAGAGACAGGTACGTTAATAGTTAATAGCGTACTTCTTTTTCTTGCTTTCGTGGTATTCTTGCTAGTTACACTAGCCATCCTTACTGCGCTTCGATTGTGTGCGTACTGCTGCAATATTGTTAACGTGAGTCTTGTAAAACCTTCTTTTTATGTTTACTCTCGTGTTAAAAATCTGAATTCTTCTAGAGTTCCTGATCTTCTGGTATACACACTCGCTCGCTACCATCGATAACCTCGAGTCT
+
44::594449;;;;;<=><<<<==@A@??@;:29BB>@???C996BCABAACCBC?:?:>>?D??:>@>===C@?;?@?@@0@@:@@@?8?A;;6;BA>BC;;;CECCABB@@@BBB@CCD?B?BCCBCBBB@DBBB8;;BBCBDCC@A@@;:;>;?==;>@=A=BCBBBB9967:===?0?4;2;CCCC5BBBBC=CB;::CBB@B@BCBC3B@@@B=A=AB?BBBB@;;5;=;:9;:A?CDC?AABBBBA@@DDCBAAB;;;@<99:AA@@=A5::?@A???
@ATNG8:01048:04688
GATGGTAGCGCACACATAGATACAGTACTCATTCGTTTCGGAAGAGACAGGTACGTTAATAGTTAATAGCGTACTTCTTTTTCTTGCTTTCGTGGTATTCTTGCTAGTTACACTAGCCATCCTTACTGCGCTTCGATTGTGTGCGTACTGCTGCAATATTGTTAACGTGAGTCTTGTAAAACCTTCTTTTTACGTTTACTCTCGTGTTAAAAATCTGAATTCTTCTAGAGTTCCTGATCTTCTGGATAGCGACGCGATATACTACCATCGATAACCTCGAGTCT
+
;5558=;;?==B@B;:9AA@A>=?@;;@?CBB=?@BB8@A==4555;<AA>@A@@@>@;ABBC@BGE@@@:;:BB>:9999$9=98;>>5==@@7@>B=@C?AA@DFG;;;CBBBBC?BBB@B@CCCCBBBC>AAAA<AAAACCBBCCBBCBBBD@CDC@CC?C@BBBBCBCCCACCBBA9B<A=ACCCC5CBBBB<BBBAABCBBB=@A@A0@@@AC?A=AC@CCBBBED>A?AA@CEE@CBC@CCCCCCCDCBAACCDCCCCC@C@??BAA?A@???A@999
@ATNG8:01051:04729
GATGGTAGGCGACATACATACGCGCCAGAAGACAGGAACTCTAGAAGAATTCAGATTTTTAACACGAGAGTAAACGTAAAAAGAAGGTTTTACAAGACTCACGTTAACAATATTGCAGCAGTACGCACACAATCGAAGCGCAGTAAGGATGGCTAGTGTAACTAGCAAGAATACCACGAAAGCAAGAAAAAGAAGTACGCTATTAACTATTAACGTACCTGTCTCTTCCGAAACGAATGAGTACTATGTAGAGCTCTATACTACCATCGATAACCTCGAGTCT
+
@;A@8<<B>BBBBBBCGGCFBBBBCABCCACAAAL@D>@@BBBAB@BB?C@???@@@@@.A>ABCBBBAA999,9=@@@AA0AB?C?CCC<CBCACBBCCCCBB@C@AB?BBB>BB@BCDDBBBCCCCDCB?BDBC>AA@@BBBB>C@DAA>ABCBAACC?AAACAA=AB????9::BBB=AA=:=DDDD/>?;@?????DDC:<:=?AA7;8<BBBB@AAAAABA?B@BCD>BBB?CCCBCAAA@@@A>=>=AA@@@AA>>>>:>:;;>@@;@:>=AA@888
@ATNG8:01052:04687
GATGGTAGAGAGACTGTAGCGCTCCCAGAAGATCAGGAACTCTAGAAGAATTCAGATTTTTAACACGAGAGTAAACGTAAAAAGAAGGTTTTACATGACTCACGTTAACAATATTGCAGCAGTACGCACACAATCGAAGCGCAGTAAGGATGGCTAGTGTAACTAGCAAGAATACCACGAAAGCAAGAAAAAGAAGTACGCTATTAACTATTAACGTACCTGTCTCTTCCGAAACGAATGAGTACGTGTGCGACGTGTCTCCTACCATCGATAACCTCGAGTCT
+
CBBBACCCBCBCCCBCCBCBAAABD>EFD@DDBBBB?B@BBBBBBB?BC<?=?@@==???1??BBBBCBBA???8?@AACCD5DC@C=AAA4AC;;:C@@@BB::89?BB?CGGADEBBCCCBDCBBBBBBC?BBCC>BBB@BBBB>D?B??<>ABBBBBC@>>?BBB?AD@BBB999@A@;AAA=>????/>A;888;AAB>>;>=B@@@8;8;BEDD@DDBBAAB@C@BBB>BBB?AA@@@A???A???@CCBBBBC>=:=B@7>///;//+/9=@@AAA;;
@ATNG8:01056:04685
GATGTAGGACGATCGTCTGAGAGGTACTCATTCGTTTCGGAAGAGACAGGTACGTTAATAGTTAATAGCGTAACTTCTTTTTCTTTTGCTTTCGTGGTATTCTTGCTAGTTACACTAGCCATCCTTACTGCGCTTCGATTGTGTGCGTACTGCTGCAATATTGTTAACGTGAGTCTTGTAAAAACCTTCTTTTTACGTTTACTCTCGTGTTAAAAATCTGAATTCTTCTAGAGTTCCTGATCTTCTGGTGTCGTCTATCATGTACTACCATCGATAACCTCGAGTCT
+
?@?;;==8=?666=<>>:>>@=A=A@>>@=B;@=99044.4.4;9=;;;9>?@D@<C=BA==0949>9;=<<:=@:==>>=):999+98:>266>>9<5925925555>>:;@@?@>==:>>?;?>BA@@BB@@<@@AA=CAA@@@ABBBBBCBBCD@;<;@CDAE>@ABBBBCCCACCCCCC5D@D?BABBB199BDD:A9:6??995:49999(494=>;?=BC?@>>000@;?;??BBBA=?@A=AACBCB;;;BA@@@@A@@DD@D<;;AAA>A????@??00
@ATNG8:01059:04686
GATGGTAGCTCGCTGATGATATCTCCAGAAGATCAGGAACTCTAGAAGAATTCAGATTTTTAACACGAGAGTAAACGTAAAAAGAAGGTTTTACAAGACTCACGTTAACAATATTGCAGCAGTACGCACACAATCGAAGCGCAGTAAGGATGGCTAGTGTAACTAGCAAGAATACCACGAAAGCAAGAAAAAGAAGTACGCTATTAACTATTAACGTACCTGTCTCTTCCGAAACGATGAGTACGAGAGAGCACACGTGTCTACCATCGATAACCTCGAGTCT
+
ACCB:66=@CBDBAA@DDHFCBBAC@CCD@A@@CBA=@<>>@AA@A?BB?B@AA@:9999(9<@@@00/@?:;;5;>;:999$5@<<=<<<0;;;6;@?BAA?9:29:9:29945<;BBBBACBB@@@B@@@@@@@C@AAAFG@A@?B@B;;8:B@@AC=B>BB@?AB=??<?AA>BA??>5===9;>>>>0:>9///89@ABD=F=C@A?;A7;7===:>>=<;;<7:6989(///////9999<<444:::<=888=99>>A<>755?<<6><@@BA;;;?
@ATNG8:01062:04695
GATGGTAGTATAGAGCTCTACATAGTTCTCATTCGTTTCGGAAGAGACAGGTACGTTAATAGTTAATAGCGTACTTCTTTTTCTTGCTTTCGTGGTATTCTTGCTAGTTACACTAGCCATCCTTACTGCGCTTCGATTGTGTGCGTACTGCTGCAATATTGTTAACGTGAGTCTTGTAAAACCTTCTTTTTACGTTTACTCTCGTGTTAAAAATCTGAATTCTTCTAGAGTTCCTGATCTTCTGGGCTGCGCTGATATGCGCTACCATCGATAACCTCGAGTCT
+
BB;9::>DDDBBBABBFICCCCCDBC@BBCCC>B:995;@?B@CCCBAA??AABAB>A?CBCC@B>?@BCBBBBA?BBEFE3>>9<988(6997;BBB?CC>??BCDC?A>>><@@>6::=8<8:::?<=<A<@???7:8:8@@@@@?@?A@?>=5:;;5;;5;;>>?@@@CCB====DF;D<B:>=>>=/==766,8;::?@A@@@<@BBB/A888@=A=AA:>=A>>=@<@<>>AA>><:::@6=///=:9:>>>???AB>>>=>==>A@@<@<@@@@@@>=
@ATNG8:01063:04706
GATGGTAGTGATACAGATCAGACACCAGAAGATCAGGAACTCTAGAAGAATTCAGATTTTTAACACGAGAGTAAACGTAAAAAGAAGGTTTTACAAGACTCACGTTAACAATATTGCAGCAGTACGCACACAATCGAAGCGCAGTAAGGATGGCTAGTGTAACTAGCAAGAATACCACGAAAGCAAGAAAAAGAAGTACGCTATTAACTATTAACGTACCTGTCTCTTCCGAAACGAATGAGTACTGCGTCTCACTCTCGCCTACCATCGATAACCTCGAGTCT
+
A<AC9<<@AA;@;BBCAAACBAA@B?ABC?AA@?;;5;4:BCCBCC?994:2<7337887)849::ABBBBBB?1;3:4444$5>8>.555&59949669DCCCC@C@BB@CDD=@@@ABCCC;;;CCBBBB>B@@@@BAAA:::B?C@<;;7;AAAAA@B?BAAAAB>>><>A?8?@=??8<<<5;;<<<,<A<<=;=?AB??:?>@@88173;:@@B@DCCCCAA>B=@?A9A9:49877?CC>>>BBAA@::9AACCD?BAA<A000>;;7?=AACCB:99
@ATNG8:01017:04774
GATGGTAGCGCACACATAGATACAGTACTCATTCGTTTCGGAAGAGACAGGTACGTTAATAGTTAATAGCGTACTCCTTTTTCTTGCTTTCGTGGTATTCTTCCTAGTTACACTAGCCATCCTTACTGCGCTTCGATTGTGTGCGTACTGCTGCAATATTGTTAACGTGAGTCTTGTAAAACCTTCTTTTTACGTTTACTCTCGTGTTAAAAATCTGAATTCTTCTAGAGTTCCTGATCTTCTGGACAGAGGTGCAGATACTCCATCGATAACCTCGAGTCT
+
BBBB@CBBBBDCCCCCCCCBCCCCBBBDCC@?>@CDE>CC?C?BCCCCBB?BCDCC@C?BBBC@C@CCCCCBABAA=?@?@0@@=AADD?BBCCABCC?CDAB?BCBC@BCDDDCBC?CCA?A>AAAABBBB?@@AB>CBCBCBBBCCCBBAAAC>CCB@CC?B@CBBBDDCCC@BBABB:B@C?BBBBA,>B:994;BBAAABBBB?CDBC5CCCCC@CACD@BBBBCEC?B?BCCBAA<??@;@BABBB?BDDDCCBBCCC@CB:::9959?BABBBBBA
@ATNG8:01022:04760
GATGGTAGAGAGACTGTAGCGCACCCAGAAGATCAGGAACTCTAGAAGAATTCAGATTTTTAACACGAGAGTAAACGTAAAAAGAAGGTTTTACAAGACTCACGTTAACAATATTGCAGCAGTACGCACACAATCGAAGCGCAGTAAGGATGGCTAGTGTAACTAGCAAGAATACCACGAAAGCAAGAAAAAGAAGTACGCTATTAACTATTAACGTACCTGTCTCTTCCGAAACGAATGAGTACGATGAGAGAGCTCTCTCTACCATCGATAACCTCGAGTCT
+
AB;;7;ABBCBBCCCEBCCCCDDCD>BBB?BECBBB?A?BBBBBBA?AA>A?BBB?????2A@CCCACCCCAA@8=>9::::*;C@B5;;;.;BDAEDCCCCC@?>A@BA?CAA>AABBCCCCCCBBBBBBC?BBCC?BBBBAAAA?B@CAB?ACCBBAAD?BBBBBB?BC?>>?;??@@@9???=ABFDD2AA<A876@@AAA7:8;??C3738AAAA@BBAAACB>@>ABD>CCC?BBBBBCCDBBBB@?@@AA=<<@AA@>@<A;;<?@@<@;A@@@A=>>
@ATNG8:01023:04758
GATGGTAGCGCGACGAGCGTAGACCCAGAAGATCAGGAACTCTAGAAGAATTCAGATTTTTAACACGAGAGTAAACGTAAAAAGAAGGTTTTACAAGTCTCACGTTAACAATATTGCAGCAGTACGCACACAATCGAAGCGCAGTAAGGATGGCTAGTGTAACTAGCAAGAATACCACGAAAGCAGAAAAAGAAGTACGCTATTAACTATTAACGTACCTGTCTCTTCCGAAACGAATGAGTACCTCTCAGACGCTCGTCCTACCATCGATAACCTCGAGTCT
+
<>>C@CCBBBBCBECCAAACDDDDE>D@@>@A@>::7;>ACCCCDC@CB:><>;<<<???.?<@@AABBCCBBB=A?@@AAA2AB?C>BBB:BCBBDBBBCDEBB?A=@@<@AC?CCAABDDFCBBDDDDBB@BBAA?CA@@@@??<@=A@@>@BCCCCCC?BCBBBB?BB?:::?A@>>>7;000@@AA0@96>578AA>==:>;>>@A7;7;@CCC@?@?AABA?B?CCC>AAA@CBBBBAA=@>>>A<<====;;;?;888;?;;;==C:=:>B>>>@@@
@ATNG8:01024:04758
GATGGTAGCGCACACATAGATACAGTACTTATTCGTTTCGGAAGAGACAGGTACGTTAATAGTTAATAGCGTACTTCTTTTTCTTGCTTTCGTGGTATTCTTGCTAGTTACACTAGCCATCCTTACTGCGCTTCGATTGTGTGCGTACTGCTGCAATATTGTTAACGTGAGTCTTGTAAAACCTTCTTTTTACGTTTACTCTCGTGTTAAAAATCTGAGTTCTTCTAGAGTTCCTGATCTTCTGGACGACGCGCACTGACACTACCATCGATAACCTCGAGTCT
+
@?DEAD@@@CCDDCCCCCDDDDCDAABCCA@?>?BBC=CB?B?AAAACAA>BBBBB>B?BBCC=A?BBCCA?ADC?A@@@@1@@<A55537CCC?AAC?CC587ADDA<AAAA@@@A9>>A;A;<<>?A@>>9>>;;7;>?A>===AA>>>=>>>:>??;AA7=7=A>>><<<>:@@@@@5@<@996655(38222(,,,,,,9<;=07666)2::>>>@:@B=??@??>>8=:==CC::5://,/=====BDDD===AAA?;6606///===5;6;@@BAA>>
@ATNG8:01024:04776
GATGGTAGTAGTACACTAGTCATACCAGAAGATCAGGAACTCTAGAAGAATTCAGATTTTTAACACGAGAGTAAACGTAAAAAGAAGGTTTTACAAGACTCACGTTAACAATATTGCAGCAGTACGCACACAATCGAAGCGCAGTAAGGATGGCTAGTGTAACTAGCAAGAATACCACGAAAGCAAGAAAAAGAAGTACGCTATTAACTATTAACGTACCTGTCTCTTCCGAAACGAATGAGTACATAGATATACGTATAGCTACCATCGATAACCTCGAGTCT
+
?@;;.4:::<AABBB;;;>><AAAB=B@@=@@;;:B>B;A@B@A@B=AA=A=AA@;;;;;):=CBBBBBBA???9??@A@@@0@A=@=@@@7ACDACCCBCCCED@D@BB?BBB@BBBBCCCCCCBDEDDBB@BCAA>ABAAAA::5;>AAB@CCDCCBBB@BBBBA@<??9????BBBBC>AA@?@====+8817;==;;;@D6;7;??>;?;>?@@?<?DAAABB?B>BBB<AAA?BBBBBAAABB?@@@@>>>>>>@A@@@A<>;::?==8>:>>A>>;;;
@ATNG8:01025:04737
GATGGTAGACATTCGTACTCTCTGTACTCATTCGTTTCGGAAGATACAGGTACGTTAATAGTTAATAGCGTACTTCTTTTTCTTGCTTTCGTGGTATTCTTGCTAGTTACACTAGCCATCCTTACTGCGCTTCGATTGTGTGCGTACTGCTGCAATATTGTTAACGTGAGTCTTGTAAAACCTTCTTTTTACGTTTACTCTCGTGTTAAAAATCTGAATTCTTCTAGAGTTCCTGATCTTCTGGGTCTACGCTCGTCGCGCTACCATCGATAACCTCGAGTCT
+
ACCB@CAAAECC@CBBBCCDCCBCCCCCCA@=?@@@8?>;@?BBBBDDD>ACBBC?C?BBBB>B>AAA@AAAAA>AABBB1BB<@77759??@?BBA?AA588>BCC?BAAAAACC298@;A;>>>>>>>@;AAAC688;99<=>>@@@B>>>@=@@@<>>;>;?@@@???=<6;;;==2==C=:::::+:=666.6/////:9:>5;;;;.7AD>>:><?@<AAA@???=D;>>>>=?;>>>>9>@AA??===AAAA??>>=@;?==>>=>:><@@AA@?@?
@ATNG8:01025:04756
GATGGTAGGACGAGCGTCTGAGAGGTACTCATCGTTTCGGAAGAGACAGGTACGTTAATAGTTTAATAGCGTACTTCTTTTTTCTTGCTTTCGTGGTATTCTTGCTAGTTACACTAGCCATCCTTACTGCGCTTCGATTGTGTGCGTACTGCTGCAATATTGTTAACGTGAGTCTTGTAAAACCTTCTTTTTACGTTTACTCTCGTGTTAAAAATCTGAATTCTTCTAGAGTTCCTGATCTTCTGGTGTCGTCTATCATGTACTACCATCGATAACCTCGAGTCT
+
55:::>AB@BDBBC====>?;?CB?BBDBABC<<;@;AD=@=@BB;:;C>BCC;;99;?@;;;/;5;BB==;9993444444#44.4444)499=9>>>8;@699@@;;7;CBCCBED?BBB:;8;CBAB;;;5;A<;5<BBBCCCCCECB@@>00+000+0A@BADEAAABBAB=>:;;;-;4;4:9:9:(;A;::89ACCD999@@<@DDD1CB@@@?C?CC?BBBB@@@?B@BB?;;;@B@C?ABBC@;;;C;;;BCCBB;;;?CBA@???:>9>>?>?0//
@ATNG8:01027:04764
GATGGTAGTGTCATATGAGAGTGTGTACTCATTCGTTTCGGAAGAGACTGGTACGTTAATAGTTAATAGCGTACTTCTTTTTCTTGCTTTCGTGGTATTCTTGCTAGTTACACTAGCCATCCTTACTGCGCTTCGATTGTGTGCGTACTGCTGCAATATTGTTAACGTGAGTCTTGTAAAACCTTCTTTTTACGTTTACTCTCGTGTTAAAAATCTGAATTCTTCTAGAGTTCCTGATCTTCTGGTGAGATATGCATGATGCTACCATCGATAACCTCGAGTCT
+
:6CC9=BCBCCDBBBDIECCCCCCCBBCCC@?>ACCG=BB@C@BBBCCCC@CCDDC@D>BABB@D@CBBCCCBBC@BAAAA2BB@CBBB>CECF@CBC?CC9;;<BBC?CGIIECCE@CCC@B@GCCCEBBB>BBCC>BBCCCCCCCBBBDCBBB@CBB?CC@B@BB?@@CCBB?A@@@@7>>B=:;:;:*;@AAB=BBBBDCCCDC@DDDD5CBBBIIHECC@CCCCCBB?B?BBABAA6;;;6;CCCCCGA@ABBCCCCCFJF>B;;;@@A?B?BBBDCCCC
@ATNG8:01029:04737
GATGGTAGCGCATATCAGCGCAGCCCAGAAGATCAGGAAACTCTAGAAGAATTCAGATTTTTAACACGAGAGTAAACGTAAAAAGAAGGTTTTACAAGACTCACGCTAACAATATTGCAGCAGTACGCACACAATCGAAGCGCAGTAAGGATGGCTAGTGTAACTAGCAAGAATACCACGAAAGCAAGAAAAAAGAAGTACGCTATTAACTATTAACGTACCTGTCTCTTCCGAAACGAATGAGTACAGAGAGTACGATATGTCTACCATCGATAACCTCGAGTCT
+
B@@@@C;69>>CCDDCBBBBCDCCC>CGCBDCBBBD@BB>BCCCDBB?::8:=@@B;;;;;*;>BBCCCEBB@@@6@?;:999$5;7<4;;;0;<=9>>=BBCCBCCC?DB?AAA>@ACDGBBCDDBCCCAAA?BBBE>A889@@AA;?;?AA>AA@A@???>AA??9818;4:<<<?>=>>6;:=8678888%7:46626;;<7516=<<>@;A;AACBB>@@@@@AB@CACCC>DBB?BBBBCCBBACCCCAAACDCBBBA>>>D>B>>>@=>;>;??@?????
@ATNG8:01041:04733
GATTAGTGTGTCTCTGAGAGTAGTACTCATTCGTTTCGGAAGAGACAGGTACGTTAATAGTTAATAGCGTACTTCTTTTTCTTGCTTTCGTGGTATTCTTGCTAGTTACACTAGCCATCCTTACTGCGCTTCGATTGTGTGCGTACTGCTGCAATATTGTTAACGTGAGTCTTGTAAAACCTTCTTTTTACGTTTACTCTCGTGTTAAAAATCTGAATTCTTCTAGAGTTCCTGATCTTCTGGATAGCGACGCGATATACTACCATCGATAACCTCGAGTCT
+
CBB?BCBCCBDCBACFCCCCBBCCDCCC::::CCC>CC?C?BCCCCBB>BCCDFBD@BBCC@CACCCCGECCC?CEDDD3BB?BBCF?CCBC@CCC@BC8;;@ABC@BDEEICCB@CCE?B?BCBCBBBB@BCBC?AACCCBBBBCCBBBBBD@CCB?CB?C?BBCBBBCCHACCCFE<C?C>;;;;;*:CCCF>GAABCBA@@@5;;;;*;AACG@C@DE@BBBCCBB?BAEDBBBB?BBB@CCBBBDFCCB@@@CCCCCCC@B???BBC?B@AAABBAA@
@ATNG8:01058:04742
GATGGTAGTAGTACACTAGTCATACCAGAAGATCAGGAACTCTAGAAGAATTCAGATTTTTAACACGAGAGTAAACGTAAAAAGAAGGTTTTACAAGACTCACGTTAACAATATTGCAGCAGTACGCACACAATCGAAGCGCAGTAAGGATGGCTAGTGTAACTAGCAAGAATACCACGAAAAGCAGAAAAAGAAAGTACGCTATTAACCATTAACGTACCTGTCTCTTCCGAAACGAATGAGTACACACTCTCATATGACACTACCATCGATAACCTCGAGTCT
+
@;DF@CBBBBCBBBD>CCAA@BB;@7@CC?@@BA;<6;;@BA;;4?894057;?:44445$47A<=BB??:AAB9>8;;===+;949.555&5<==>BBC@@?BB?BABA>ABB?BCCBCCCCCBBCCCCBC@DCBB@BABABB@?=@@B;;;;BBCDCCC?CCBCBB@::49@<8<9////(////99;:+///-699;=::::,2,2166493;;6558==<;;<?7=8BBB=@BB>?>BCCCBBBB???A@@@B?BBBBBBA@?C000@@@<?<?BAAAAA@
@ATNG8:01015:04789
GATGGTAGTGCGTGAGAGAGAGACCCAGAAGATCAGGAACTCTAGAAGAATTCAGATTTTTAACACGAGAGTAAACGTAAAAAGAAGGTTTTACAAGACTCACGTTAACAATATTGCAGCAGTACGCACACAATCGAAGCGCAGTAAGGATGGCTAGTGTAACTAGCAAGAATACCACGAAAGCAAGAAAAAAGAAGTACGCTATTAACTATTAACGTACCTGTCTCTTCCGAAACGAATGAGTACACACTCTCATATGACACTACCATCGATAACCTCGAGTCT
+
<9?G;BBCCCA@@CCCCLHCB@;:9)5=9:;BCB;:9;:??:>?=?=??>??AAACCDDD1A>BBC:::B@AAC=BBCDDDD5HC?B?BBB;BDEBAAABCBC;<;:@CD?BBD?BC??ACCCCCEBBBBCC@CA@@>A???CCAA>A?B::8;CBBBCCC@BBBBBB?BB?BBB<@@999,7<<9878888%8=:=??>>>BBB8;8:AAA6:7:@BBC@CCA@ACD?C=ABH>DBA>ABCCCCBBBAAABBC@@@AB???BBBB@C99:B=>394:AABA:88
@ATNG8:01019:04822
GATGGTAGTCTCAGATAGTCTATAGTACTCATTCGTTTCGGAAGAGACAGGTACGTTAATAGTTAATAGCGTACTTCTTTTTCTTGCTTTCGTGGTATTCTTGCTAGTTACACTAGCCATCCTTACTGCGCTTCGATTGTGTGCGTACTGCTGCAATATTGTTAACGTGAGTCTTGTAAAAACCTTCTTTTTACGTTTACTCTCGTGTAAAAAATCTGAATTCTTCTAGAGTTCCTGATCTTCTGGGTGTATCAGCGAGTATCTACCATCGATAACCTCGAGTCT
+
:9;4.4444<<<<>>;666;;;?@@666?=@?:>>@@<BCADADBBBCCB<B@;??8?=A:557?8@@?@@?A>@555A>B1B=9B=>>6=:<<:=<:5//,//9>9<:=CCCCCCC@BBC@C?CCBAADBB>BBBB?CBBABBABA<<;000=>90006<<5>4<995;;;>>:>;?@@@0?>B:>?AAA,?A???.99?9:99:9999999#999955:<=A=999999C;C@BBBB@@;>>B@<AA@@BDGBBBC@@ACCCCB@D;;<A<;6;?AAA???@@
@ATNG8:01020:04825
GATGTAGAGAGACTGTAGCGCACCCAGAAGATCAGGACTCTAGAAGAATTCAGATTTTTAACACGAGAGTAAAACGTAAAAAGAAGGTTTTACAAGACTCACGTTAACAATATTGCAGCAGTACGCACACAATCGAAGCGCAGTAAGGATGGCTAGTGTAACTAGCAAGAATACCACGAAAGCAAGAAAAAAGAAGTACGCTATTAACTATTAACGTACCTGTCTCTTCCGAAACGAATGAGTACGATGAGATCTCGTGTGCTACCATCGATAACCTCGTGTCT
+
CCBBBCDDBBBBCBCCEGCCC@@@;@@@=ACCBBB@BBABBCBA=AA?B@B@>88888(939<<><;>93777(7?CBAB=*59454;<=0>;;7;AA@BBBBC@B@CDADBB?BCBDCCCCCCCCCBBBB?BC996;A@@>@::7;@CAB?BCCBAACC?CCDBBB?AA=???;?>99:,7<<9999:::%0979///==AAB7;7:>BC;>;>ACBA?AA?????=A>ABE=CAA>ABBBBABCCCCC>>>=;;;????BC??;?A???@C:=:>===A;;;
@ATNG8:01024:04799
GATGGTAGCAGACGTGACAGAGCGCCAGAAGATCAGGAACTCTAGAAGAATTCAGATTTTTAACACGAGAGTAAACGTAAAAAGAAGGTTTTACAAGACTCACGTTAACAATATTGCAGCAGTACGCACACAATCGAAGCGCAGTAAGGATGGCTAGTGTAACTAGCAAGAATACCACGAAAGCAAGAAAAAGAAGTACGCTATTAACTATTAACGTACCTGTCTCTTCCGAAACGAATGAGTACAGAGAGTACGATATGTCTACCATCGATAACCTCGAAGTCT
+
CC@?>@CCCCBBBCBCCCCCCCCCC?BBD@DCBB??>??CCBABBB?AA=A>BA?77778(9?CEBBBCBBBCF=DB;;;::*:C>B;AAA7ABD@BAACDCDBB@A@CC@CCC>AABABCGCBBCCCCBCD?CBBB?B@@@BBAA>A?A@@>@BCBCCCC?ABBDBB?BB?BBB>AAAA@;AAA?BBCCA/??<>>=?DCB??:=9<==>3617AA@A?A@??ABB>B?CCB>CCC@BBBBBBCBBBAACCCACAAA@AA@=AA;A<<<@@@4827<<:5=<==
@ATNG8:01026:04807
GATGTAGCTCACGTACGTCACACGTACTCATTCGTTTCGGAAGAGACAGGTACGTTAATAGTTAATAGCGTACTTCTTTTTCTTAGCGGTATTCTTGCTAGTTACACTAGCCATCCTTACTGCGCTTCGATTGTGTGCGTACTGCTGCAATATTGTTAACGTGAGTCTTGTAAAACCTTCTTTTTACGTTTACTCTCGTAGTTAAAAATCTGAATTCTTCTAGTAGTTCCTGATCTTCTGGAGATACACATGATACTCTACCATCGATAACCTCGAGTCT
+
@@DCCBCBA<@@?<@A@AB>>00/<<?:=BA>BBCE?LF@D;;;DC;;;5;9>9929.94;;7;<;;ACBBA?=<33333$39,3/66(//6068*33:::A:A<=7877703996=6<=448<>A4@AAA>?:99=;98<@@@@??>>;>>>=BB=A=;;;;::=;;3779>>,7.52:<:::(755;;,7255377...7(----$..39;6<8;;78==8878;5;.773337/338,33;;7;77;888BBBCCBBB@99::A98185;:==?:::
@ATNG8:01031:04782
GATGGTAGCGAGCGAGTGTGTATACCAGAAGATCAGGAACTCTAGAAGAATTCAGATTTTTAACACGAGAGTAAACGTAAAAAGAAGGTTTTACAAGACTCACGTTAACAATATTGCAGCAGTACGCACACAATCGAAGCGCAGTAAGGATGGCTAGTGTAACTAGCAAGAATACCACGAAAGCAAGAAAAAGAAGTACGCTATTAACTATTAACGTACCTGTCTCTTCCGAAACGAATGAGTACGATGAGATCTCGTGTGCTACCATCGATAACCTCGAGTCT
+
AFCC?CCBBDDCCBCCCCCCCCEDD?CBB?CDA@?@<@<@@DBBBB>BB@E>@ABBBBCC5CACCCCCFDDCCC>CCBBBCB5BD?B4;<<.;BB?CBBAA@CBF@C?@@>@@B@DBBBCCCBBBBCCCECC@CEBB>@@@@AB@@=A@CCD@CCBBCCDC@DCCC@@=::89BD>BBBBB8??A>ABDFF3BB?B??@BBCDC?B?>>==5:3;:;;;@DB@@ACC?B?ACC>CDC@AAAB???BBBBD>>>BBBBCBBBBAA=>B888@>>:><??B@A@>>
@ATNG8:01034:04827
GATGGTAGCTCTGCTCTGACTCTCGTACTCATTCGTTTCGGAAGAGACAGGTACGTTAATAGTTAATAGCGTACTTCTTTTTCTTGCTTTCGTGGTATTCTTGCTAGTTACACTAGCCATCCTTACTGCGCTTCGATTGTGTGCGTACTGCTGCAATATTGTTAACGTGAGTCTTGTAAAACCTTCTTTTTACGTTTACTCTCGTGTTAAAAATCTGAATTCTTCTAGAGTTCCTGATCTTCTGGGTCTACGCTCGTCGCGCTACCATCGATAACCTCGAGTCT
+
ACBB?BCBCCC@AADDDCBCBFBBBCCBCC;;6;@@C=CC@D@BBBCCCC@CCCCC@B@BBBC@CFCBCCCCBBC@BBCCC1@@?BBBE=BBBB@DDEADC>;;;CCD@CBBBCBCC?AAB?BACCCCBBBC?BCBB=@@BBGCCBBB@@@@AECACBA?CD?C?BABCBAAAC>BBCGC<CBD?@@@@@0@FFDD<BBDDCCBCDE@BCBB5BB@@A?B?BC@BCCCCAA>A@BBBCCC@CABB>BCBBDCBBBBBBBBBBAAA?B@@?A>>;>=@@ECBBBA
@ATNG8:01037:04794
GATGGTAGTATCTGTCTACGAGAGCCAGAAGATCAGAACTCTAGAAGAATTCAGATTTTTAACACGAGAGTAAACGTAAAAAGAAGGTTTTACAAGACTCACGTTAACAATATTGCAGCAGTACGCACACAATCGAAGCGCAGTAAGGATGGCTAGTGTAACTAGCAAGAATACCACGAAAGCAAGAAAAAGAAGTACGCTATTAACTATTAACGTACCTGTCTCTTCCGAAACGAATGAGTACACACTCTCAGAGACACACTAATCGATAACCTCGAGTCT
+
;;6>7::C?:56==<>BCDGCCBBC?C@@=A@A@@@@<??A@??B8??<?4;;777777$3377888989333(7894444$4:5:.555&555.5;<9;;<<<5;;?A?BCC?BBDB@A@CCH;;:CCBB>A;;;7;A@?ABAA<A?@;;69@@BDCDC?BBBBBB?BC?CBB?BBBBC=B8979BBBB3AA>===AA?:885::<AAA7:7:?AAA?BBCBBBB?A989989ADABAABABBBBB:::A858>>?8;8998807377787<=<;;;>755
@ATNG8:01047:04797
GATGGTAGAGTACAGTGTAGTAGACCAGAAGATCAGGAACTCTAGAAGAATTCAGATTTTTAACACGAGAGTAAACGTAAAAAGAAGGTTTTACAAGACTCACGTTAACAATATTGCAGCAGTACGCACACAATCGAAGCGCAGTAAGGATGGCTAGTGTAACTAGCAAGAATACCACGAAAGCAAGAAAAAGAAGTACGCTATTAACTATTAACGTACCTGTCTCTTCCGAAACGAATGAGTACACACTCTCATATGACACTACCATCGATAACCTCGAGTCT
+
@A@@7;=>BBBBCEGDFJDCEDD;;9;BB?BBBD@@=@>A@@ABBB@BB@D@BB=>=A@A2A>>?<@@@A>>?>5=<;9555$5>.5.555&5;;=B;9:CCCCC@C@DC?CBC?AABABBDGBAAC@@@BB?BCAA?ABAADB??=@>AAA?BBBBBCCC>ABCC@>9>B499?<@@???8>AA>AA@@?/8818>>>AAADD7;7;;??5;7;>CA@=@@???@??C@BBC>BCB?BCCCBBBBBAAA??===>>A9:9BABC?B9::BBC;@>;AAA>889
@ATNG8:01048:04794
GATGGTAGCGCACACATAGATACAGTACTACATTCGTTTCGGAAGAGACAGGTACGTTAATAGTTAATAGCGTACTTCTTTTTCTTGCTTTCGTGGTATTCTTGCTAGTTACACTAGCCATCCTTACTGCGCTTCGATTGTGTGCGTACTGCTGCAATATTGTTAACGTGAGTCTTGTAAAACCTTCTTTTTACGTTTACTCTCGTGTTAAAAATCTGAATTCTTCTAGAGTTCCTGATCTTCTGGAGATATCATCTGCGAGCTACCATGATAACCTCGAGTCT
+
BBBB=A=<@ABBCBCCCCCCCCCAC@??0//;;?ABBG>BB:=8<@?A;;?7@BBDE?C@BBA<9B<BAAB@54/:2/////$//)/677.8;;;7<@B@CC99;CBCI@BBBBBB@@?ACD?B@CCBBBEAB=@;;;>BBBBFGECCCCEDDC;;8;;;@CC@C?A@A;;:BBB=B::;;.9<@:<ADDD+BB;?>8?>=;<<696?<@@@@1@996A;@=@@;:;;;;9@<@?CABABC@BCD@CCCCBCCCLBBBBCCCDBCC>BA;;;;5;5;BBCBBBA
@ATNG8:01048:04827
GATGGTAGTACATGATAGACGACACCAGAAGATCAGGAACTCTAGAAGAATTCAGATTTTTTAACACGAGAGTAAACGTAAAAAGAAGGTTTTACAAGACTCACGTTAACAATATTGCAGCAGTACGCACACAATCGAAGCGCAGTAAGGATGGCTAGTGTAACTAGCAAGAATACCACGAAAGCAAGAAAAAGAAGTACGCTATTAACTATTAACGTACCTGTCTCTTCCGAAACGAATGAGTACCTCTCAGACGCTCGTCCTACCATCGATAACCTCGAGTCT
+
AA<<05<<@BCDCBAA@@@>;99>=6<<@169;///)/)/:///;<544-3:374555555#5.5<=C>>CCBBB>BCCDCCC5DF@C@CCB;CCC@CCBCGEC@@>@@CD@DCD?BB@?@CBBBDDCCBBCEACDBB?BCBA@B998;@DAA?ACCDDBBB@BAACBA>AB?BBB<><887):>>;>????.?B?B???CCCBB<><>A??3757ABBA@CC@@@BB?A?AED>CA@?@BBBBBC@BBBBBBBBBBB?@?@;9?<99///=660638=A=>>BB
@ATNG8:01052:04797
GATGGTAGCGCATATCAGCGCAGCCCAGAAGATCAGGAACTCTAGAAGAATTCAGATTTTTAACACGAGAGTAAACGTAAAATGAAGGTTTTACAAGACTCACGTTAACAATATTGCAGCAGTACGCACACAATCGAAGCGCAGTAAGGATGGCTAGTGTAACTAGCAAGAATACCACGAAAGCAAGAAAAAGAAGTACGCTATTAACTATTAACGTACCTGTCTCTTCCGAAACGAATGAGTACTGCGTCTCACTCTCATATGACACTACCATCGATAACCTCGAGTCT
+
AB=>8<666<<B<==@CCCBBBDDF>BBG?AA???@=@ADD<<:CC?BC<?;<<@;:999$57<=?>?><<;;?5=9;:;;&59949-333&4::39;;:<:;?A5;5;?9>AA?BFA@AC;;;BAAAIFBA?ADEEFDBBBCBBB50,000*/779:;>>:>>>AA@>AB8;:F>A>@A@7=00)00000'0:5;A?>;88>73:9888>4:4969:>;@966;;=7<6449,444.444:<<<=<<;@ABAAAABBBCBBBBDDCBBCB?AA:;;;C<@<@AAA@;;;
@ATNG8:01052:04821
GATGGTAGTGATACAGATCAGACACCAGAAGATCAGGAACTCTAGAAGAATTCAGATTTTTAACACGAGAGTAAACGTAAAAAGAAGGTTTTACAAGACTCACGTTAACAATATTGCAGCAGTACGCACACAATCGATGCGCAGTAAGGATGGCTAGTGTAACTAGCAAGAATACCACGAAAGCAAGAAAAAGAAGTACGCTATTAACTATTAACGTACCTGTCTCTTCCGAAACGAATGAGTACTATGTAGAGCTCTATACTACCATCGATAACCTCGAGTCT
+
ABBA?BBBACBBDCCCEEBCCCCCDACCC?BBBC??>@@CCB??AD@CC?B@A@A?????1?>CCB>??DDBBB9@<9;;;;$9;7<2999&9@AA@CCCCCCBC?BACC@CCC?BBBBBCDCCCBCBCCCB@BCCC@@?BBBBBB?C@BAA>ADDBBBCC?A@@ACB???=BBB;>>@<;4=::4:;<;<.=>;@888@@@@B;?;?AAB3858ACBC@CCBAABA>A?CCC=CAA>ABBBBACCDABA?BBBBAA@CAAAA@@<@666=;;4828:CAA8:;
@ATNG8:01060:04805
GATGGTAGTGTCATATGAGAGTGTGTACTCATTCGTTTCGGAAGAGACAGGTACGTTAATAGTTAATAGCGTACTTCTTTTTCTTGCTTTCGTGGTATTCTTGCTAGTTACACTAGCCATCCTTACTGCGCTTCGATTGTGTGCGTACTGCTGCAATATTGTTAACGTGAGTCTTGTAAAACCTTCTTTTTACGTTTACTCTCGTGTTAAAAATCTGAATTCTTCTAGAGTTCCTGATCTTCTGGGATGTGTGCGCAGTGCCTACCATCGATAACCTCGAGTCT
+
CCBC@CCCCBBBCCCCEECCCCCCCCBBBC;;;;BBE>CC?B@CCCCICB?BDDDD?B>BCCD@D@CBBBBBBBD?CCCCC1CC=AACC=CCCC?CCCADC@AAADDD@EECCCBBB@CCD?C?CCCCCCBB?BDBB?@@CCCCCCDBBBCBBBA?CCD?BC?C?BBBCC@@@B=A@@@@7><?>;;:;:*;A@BE;;;DCCCCCBC?BBBB0BBBBC@C@CC@CCCCCBB>C@CCCDBB?BA@@:A:;9CCCCCCCBBBCACCC?B@??A@@<@?BCCBBA@@
@ATNG8:01018:04847
GATGGTAGATACTCGCTGATACACCCAGAAGATCAGGAACTCTAGAAGAATTCAGATTTTTAACACGAGAGTAAACGTAAAAAGAAGGTTTTACAAGACTCACGTTAACAATATTGCAGCAGTACGCACACAATCGAAGCGCAGTAAGGATGGCTAGTGTAACTAGCAAGAATACCACGAAAGCAAGAAAAAGAAGTACGCTATTAACTATTAACGTACCTGTCTCTTCCGAAACGAATGAGTACATAGATATACGTATAGCTACCATCGATAACCTCGAGTCT
+
BBBB@BCCCBBCCCCCBBCDGCAAA=ACC@BCBBBA?A@BBBCCCA?AA?C=BBCBBBBB3B@CCCCBBBAAAE=A@;;;;;*;C@C=CBA9CCE@CBBBFEDBB@B?BC?BBC?CAAACCFCDCCCC@AAB@DBBB?BAAABBBB?C@DBB?ACCCCCBA?BBBBBB@BB@AAA=AA@@@9===;98888(8@:?;;;AAB@@<@<@ABB<A<ABCBB?BCBBBDC>A>ABA=BBA?BBBBBBBBCCCCCA@??>>>ACAAAAA;?566?=>;><@BB??<==
@ATNG8:01019:04831
GATGGTAGTACATGATAGACGACACCGAAGATCAGGAACTCTAGAAGAATTCAGATTTTTAACACGAGAGTAAACGTAAAAAGAAGGTTTTACAAGACTCACGTTAACAATATTGCAGCAGTACGCACACAATCGAAGCGCAGTAAGGATGGCTAGTGTAACTAGCAAGAATACCACGAAAGCAAGAAAAAGAAGTACGCTATTAACTATTAACGTACCTGTCTCTTCCGAAACGAATGAGTACCTCTCAGACGCTCGTCCTACCATCGATAACCTCGAGTCT
+
@BBB@BBBBCB@ABCDCDDEBBABB9;;?BB@>A@-0-0@>=@BA@@@;@;795====>0@=BCCCCCCABAF?CB::;;;*;C>D=BBB7CCCACBCBCCB;9;;@DD@DCC?CDBBCCCCBBBCCCCCC@CCBB?BBAABBBC@CAC@@>@CCCBBBD?BBBBBB>AA?AAB==>@?>9@><8<<<>=1?A@A:99BBCBB?A?@@DD;?;@@CBB>BBBBBCC>B>AAD<BAA>ABBBBBB?BBBCBBBBBBA@@@;5:9949555=99398<AA@@>>>
@ATNG8:01020:04862
GATGGTAGGCACTGCGCACACATCCCAGAAGATCAGGAACTCTAGAAGAATTCAGATTTTTAACACGAGAGTAAACGTAAAAAGAAGGTTTTACAAGACTCACGTTAACAATATTGCAGCAGTACGCACACAATCGAAGCGCAGTAAGGATGGCTAGTATAACTAGCAAGAATACCACGAAAGCAAGAAAAAAAGAAGTACGCTATTAACTATTAACGTACCTGTCTCTTCCGAAAACGAATGAGTACTGTATCTATGTGTGCGCTACCATCGATAACCTCGAGTCT
+
0///)///)/9:0/455999;;;;@8===79<<7//)/2777==<<6:9*0)/77:<<<<):488883377733(3355555$55.5.555&5::4;;=?>><;;0504:5::;6::=>>>>@;;;>>A990:9;//)/8///<;;6=7<;=7;;<<;666)///>/3,371779176///(...(-466666#680...85...3.32.225,2,2>==>8;<;:988(/(////&///(/;99:;;::888<<8886855277---)-5562..38*..766565
@ATNG8:01022:04853
GATGGTAGCTCTGCTCTGACTCTGTACTCATTCGTTTCGGAAGAGACAGGTACGTTAATAGTTAATAGCGTACTTCTTTTTCTTGCTTTCGTGGTATTCTTGCTAGTTACACTAGCCATCCTTACTGCGCTTCGATTGTGTGCGTACTGCTGCAATATTGTTAACGTGAGTCTTGTAAAACCTTCTTTTTACGTTTACTCTCGTGTTAAAAATCTGAATTCTTCTAGAGTTCCTGATCTTCTGGTGAGATATGCATGATGCTACCATCGATAACCTCGAGTCT
+
:9A<:><AC=>=CBBBAACCCCCC@@@B;9;?BBEG?DC?A@ADCCDJD@CDDBD@E;;9BC@C@B@@@;<<::544444'4:7;>??7B;A;8=<@;>B59:9=:;8<@<555:;7;==:>9>AA?@?AC?BBBB?BBC;;;@A??AA@:9:B8>9944;5=7<?999666<5:5555&55;55999:(55<<A8=>>>@>?=;;.4444$499;>9=:==9<<AA?>@9=8>;7:9=297929==:=>=999599B@@>>0.)..--6::6>>888@@@74
@ATNG8:01028:04865
GATGGTAGTGTCAGTGCGCGTCGTCCAGAAGATCAGGAACTCTAGAAGAATTCAGATTTTTACACGAGAGTAAACGTAAAAAGAAGGTTTTACAAGACTCACGTTAACAATATTGCAGCAGTACGCACACAATCGAAGCGCAGTAGGATGGCTAGTGTAACTAGCAAGAATACCACGAAAGCAAGAAAAGAAGTACGCTATTAACTATTAACGTACCTGTCTCTTTCCCGAAACGAATGAGTACTACTCTCAGAGACACACTAATCGATAACCTCGAGTCT
+
////)/99/445555;;;;<<>?==7<;;155>>=95:3995?>:<8::6:7:::37333$33377788888=5;845555$5<.5.6>>066<9<;6655444048<<055<7;:==>;<;=559>>@@@=?@@?=@??;;:/0/)/7:5:8433:::055:::;7<;1339488666.///(/666*37322298885505388::5959:<5504999;333(33(39;188:699///868///66:9:9:72225777233...826489556///
@ATNG8:01030:04877
GATGGTAGTGATACAGATCAGACACCAGAAGATCAGGAACTCTAGAAGAATTCAGATTTTTAACACGAGAGTAAACGTAAAAAGAAGGTTTTACAAGACTCACGTTAACAATATTGCAGCATTACGCACACAATCGAAGCGCAGTAAGGATGGCTAGTGTAACTAGCAAGAATACCACGAAAGCAAGAAAAAGAAGTACGCTATTAACTATTAACGTACCTGTCTCTTCCGAAACGAATGAGTACAGAGAGTACGATATGTCTACCATCGATAACCTCGAGTCT
+
@<CC?CCCBBBBDBCCCCCCDDCCC@CCC?BAAA9::;@DABAAAB?BB@CD???BACCA.C?BCAABBCBBBB>B9;6@@@1BB?B<CCC;CEGGCAAAB==00-0;>>;?AA>@AAABAA?ACGCCCFBB?BCBB?BBBBBCBB=B?ABC@A@ABCCBA?BBBBBB<??@AAA@BCBBA=A@>;9:999(9@;A999CBA??<?<@AAB;?<??AA@@CBAACBB?B?B?A:@DE?AAAA:::ABBECBBBCBBBCCFABB?;5;;::=>=:>8==???A>>
@ATNG8:01036:04850
GATGGTAGTATCTGCACACTCTGTCCAGAAGATCAGGAACTCTAGAAGAATTCAGATTTTTAACACGAGAGTAAACGTAAAAAGAAGGTTTTACAAGACTCACGTTAACAATATTGCAGCAGTACGCACACAATCGAAGCGCAGTAAGGATGGCTAGTGTAACTAGCAAGAATACCACGAAAGCAAGAAAAAGAAGTACGCTATTAACTATTAACGTACCTGTCTCTTCCGAAACGAATGAGTACTACTCTCAGAGACACACTACCATCGATAACCTCGAGTCT
+
@?CF@CCCCBBCECDCCCFCCCJBC@CCB@CCBA;;7;>BACCDAA?AB?B?AA99:ABB2B@ECBBBAAABB?9=<;;;;;*;@=@5;;;*9BA@CDCCCCDDD?B?BB@BCC@BBBBCCCCCCCDCBBBBAEBAA>AAA@ABAA>A@C;;;;BBCCCCDACCAABB@BB?ABB>BABBA;AAA=AABBC3BB?B===AABBD7:7;BDD7<7;@A;;:;CCDABA5:6:??9@@@=ACCCDCCCBBBBBBAAABBB@@@:;;;5;;;;>;;5;:>A>>>>=>
@ATNG8:01041:04847
GATGGTAGTATATGATAGACGACACCAGAAGATCAGGAACTCTAGAAGAATTCAGATTTTTAACACGAGAGTAAACGTAAAAAGAAGGTTTTACAAGACTCACGTTAACAATATTGCAGCAGTACGCACACAATCGAAGCGCAGTAAGGATGGCTAGTGTAACTATCAAGAATACCACGAAAGCAAGAAAAAAGAAGTACGCTATTAACTATTAACGTACCTGTCTCTTCCGAAACGAATGAGTACTATGTAGAGCTCGTGTGCTACCATCGATAACCTCGAGTCT
+
B@A@;C@CCCCCAA@CBBAC@@@BCACDCACDCC@@?A@CEDAA@C?BB=B>BBCCCCCB5B@CCCCECBB::96;B@ACBB5BC?B=ABA9ADDAHCCCCDDBB@B@BB?BDD@BAACCCCAABCCCCDCC@CC@@>@BCCBC@@>AACCC@CCCCBCCB?BBBBBC?BF:?@=+0000/)0>?9?@@@??'>:;:878BBCDD@B?BCBB7;7;?BAB>ABCBBBC?A?ACC>CDC@BBCCBBCCCAA@@ACBBAABCBA>==?D=@;;;@;;6;<?>>>>?@@
@ATNG8:01042:04843
GATGGTAGTAGTACACTAGTCATACCAGAAGATCAGGAACTCTAGAAGAATTCAGATTTTTAACACGAGAGTAAACGTAAAAAGAAGGTTTTACAAGACTCACGTTAACAATATTGCAGCAGTACTCACACAATCGAAGCGCAGTAAGGATGGCTAGTGTAACTAGCAAGAATACCACGAAAGCAAGAAAAAAGAAGTACGCTATTAACTATTAACGTACCTGTCTCTTCCGAAACGAATGAGTACTGTATCTATGTGTGCGCTACCATCGATAACCTCGAGTCT
+
CC@@=@;@BCBBCCCBBDCCCCCCC@CCC@CCBB;;:<@BCDECBB?BD@C@CBC?@@@@0??BABBBBBBCCC=BCABAAA2BB?C@CCC<CCCACDCCDCCA@<@?@@=@BB?CC::;CIECDCCCCB@@>@CBD<@??????A=B=A@@>@CCCBBBC@C@@@DC9=;<000+00;==5<>>;9::::9%9><;879B>AAA7;788AA8>:>>A::8:A??@BB?B?CCD;AAB?DDCBABBBBB@AA@=>=A@@@A=<=BB=A888E@@<?<A>>>>888
@ATNG8:01049:04830
GATGGTAGTAGTACACTAGTCATACCAGAAGATCAGGAACTCTAGAAGAATTCAGATTTTTAACACGAGAGTAAACGTAAAAAGAAGGTTTTACAAGACTCACGTTAACAATATTGCAGCAGTACGCACACAATCGAAGCGCAGTAAGGATGGCTAGTGTAACTAGCAAGAATACCACGAAAGCAAGAAAAAGAAGTACGCTATTAACTATTAACGTACCTGTCTCTTCCGAAACGAATGAGTACGAGAGAGCACACGTGTCTACCATCGATAACCTCGAGTCT
+
@;C>;?>BBCCCDDB=>>??DCCBB>BA@=@DBBBCAC@EBCCCCC?CC?C@CC@@@CCC3C@BBBBCDDBBBB>AABCEEE2EF?B?CEE;DGF@CCBBBBB;;;<AHD@BBC?CCBBCCGCCCCDDCCBB?CCCC?AACCBBBA=B@CCC@CBBBBBBB?BBBBBB?CD?999:?==?<8?>>;=>???1:>:?888AAA=>:=;>?CC;><>@B@?=?ABBBBB?B?BBB=BBB>??CCCEDCABB@@?BACBB@AAA>>@A=A788A<=9==BAAAA<<<
@ATNG8:01052:04835
GATGGTAGTGTGTCTCTGAGAGTAGTACTCATTCGTTTCGGAAGAGACAGGTACGTTAATAGTTAATAGCGTACTTCTTTTTCTTGCTTTCGTGGTATTCTTGCTAGTTACACTAGCCATCCTTACTGCGCTTCGATTGTGTGCGTACTGCTGCAATATTGTTAACGTGAGTCTTGTAAAACCTTCTTTTTACGTTTACTCTCGTGTTAAAAATCTGAATTCTTCTAGAGTTCCTGATCTTCTGGGATGTGTGCGCATTGCCTACCATCGATAACCTCGAGTCT
+
AABC@DCDBBCDCDBCCCCFCBBFCD:;;BBH@DCCC<BB@C@CCMCDCC@CCCCF@B@BEHEAHABAAABBBCDAGDCCC1=B:CCCF=CBDC?BBD@DE?BBDECCBBBBCCDCCADCC@C@DFDCAAAC?BDBB?CCCCCDCC:::AA@B@@;@AA=AA>A@DBBCCABAB?@CCCC:C?A?ACFFL5DCBCC>BBBCGGCCCC5;;;;*;;;;C?C@BB@DBBBBBB?B?BBBDCC@CABB;B<;;AACCCBBD@AA=ABB<A;;;D<<7;>ABBCAAAB
@ATNG8:01053:04857
GATGGTAGAGTATCATGTGTATCTCCAGAAGATCAGGAACTCTAGAAGAATTCAGATTTTTAACACGAGAGTAAACGTAAAAAGAAGGTTTTACAAGACTCACGTTAACAATATTGCAGCAGTACGCACACAATCGAAGCGCAGTAAGGATGGCTAGTGTAACTAGCAAGAATACCACGAAAGCAAGAAAAAAGAAGTACGCTATTAACTATTAACGTACCTGTCTCTTCCGAAACGAATGAGTACATAGATATACGTATAGCTACCATCGATAACCTCGAGTCT
+
CBBB@DDDCBBBBCCCCBAABBCCC@BBB>A@@@A@?B@BCBBBBB@;;;;@CBCA@@@@0A?CBDCCD@;9;;/;@;;9:9$5<7<7<<<0<<<7;@BA@BB;;8:?BB@DDG>AACBBCBBCCCCCCBCCAFDBA>ABBBCCBB?C@CBB>BBBBBBAA?BACCCC?CC=AAB@A@@@@8==>;::::9:%:=<;:79BB@AA;@;==BB<@<@ACAA?@CCC@AA@C>AAC>CCC?BBCBBBBBBCBABBAABBBCBBBB@A86;///;<;6;6;CA@@===
@ATNG8:01054:04853
GATGGTAGGAGACACGTCGCACACGTACTCATTCGTTTCGGAAGAGACAGGTACGTTAATAGTTAATAGCGTACTTCTTTTTCTTGCTTTCGTGGTATTTTGCTAGTTACACTAGCCATCCTTACTGCGCTTCGATTGTGTGCGTACTGCTGCAATATTGTTAACGTGAGTCTTGTAAAACCTTCTTTTTACGTTTACTCTCGTGTTAAAAATCTGAATTCTTCTAGAGTTCCTGATCTTCTGGCGCTCTGTCACGTCTGCTACCATCGATAACCTCGAGTCT
+
BBCD>CBC?DCDBBBCBBBBDDEBCBCEDB;:;;BBF>CC?C@DDBBCBB@BBCCC@C>@?BB?B?CCCCCCCBB?BCCCC3CCAFBBC=ADA@=@????5?@ABBB?BBEDAAAD=@?C?D?BCBBBAAA8>?BB8;<????@@;;;:AA@>>=BAA;@@<@;=<>?<==AA:>;855,55;699999*99>>A3:777C?:;:=8===9(6;<=B8B>BC?A999??@9>:>BDDAA9:89?DAAB??998A=AAB???A@@>A888D??<?=ABB===AA
@ATNG8:01055:04878
GATTAGCTATACGTATATCTATGTACTCATTCGTTTCGGAAGAGACAGGTACGTTAATAGTTAATAGCGTACTTCTTTTCTTGCTTTCGTGGTATTCTTGCTAGTTACACTAGCCATCCTTACTGCGCTTCGATTGTGTGCGTACTGCTGCAATATTGTTAACGTGAGTCTTGTAAAACCTTCTTTTTACGTTTACTCTCGTGTTAAAAATCTGAATTCTTCTAGAGTTCCTGATCTTCTGGAGATACACATGATACTCTACCATCGATAACCTCGAGTCT
+
?AB@BDCCCCCCCBBCBBCDDDDDDDCCAA;??>><AA>B>BBBBBCC@CCBBA?C@BCCF?B@BBBBBBB=B?@@@@6@@;?79:,7AAA?BAA=@@>><?BBB?ACCDBAA@>B>>:>9>::::@AA=A====AA>==A???>>>A>>>=<AAA:>?=C:>>?????DE=A888818:@:88999+9>===077=///@@=B;AAAA/DBB>=:>=@@<@@AA>>><@<>>BA=>:>@@<A@@@@AA???BB==>>>>>?<>??@>>><?:=>???CBC
@ATNG8:01060:04844
GATGGTAGAGTACAGTGTAGTAGACCAGAAGATCAGGAACTCTAGAAGAATTCAGATTTTTAACACGGGAGTAAACGTAAAAAGAAGGTTTTACAAGACTCACGTTAACAATATTGCAGCAGTACGCACACAATCGAAGCGCAGTAAGGATGGCTAGTGTAACTAGCAAGAATACCACGAAAGCAAGAAAAAGAAGTACGCTATTAACTTTTAACGTACCTGTCTCTTCCGAAACGAATGAGTACGTGTGACGTACGTGAGCTACCATCGATAACCTCGAGTCT
+
BBBC@GDCCBBBBBCBBCBECCCCB@BBC@CAAAAA=A=AACCCBB?DD?A?CCCABABB3B@BBBBB=BBBBC;DBBBBBB1BB@B?BBB8BBC?BB@@BA;<;8<;BA;A:94:<<<=A@AAA?@@AA@>9>A994<9=;<<::7;=@A@=@@@???@@=AAAAAA>AA>BAB;>>???8@@<7===<=/8818BDAAA@??<?=@ABA5A==>>CC=;;;AA>>;>:??>6>9818;;?BBA@@B>>>?CCCBBBBAA???@<?/.,9,,).*.::==7;<
@ATNG8:01062:04862
GATGGTAGCGCATATCAGCGCAGCCCAGAAGATCAGGAACTCTAGAAGAATTCAGATTTTTAACACGAGAGTAAACGTAAAAAGAAGGTTTTACAAGACTCACGTTAACAATATTGCAGCAGTACGCACACAATCGAAGCGCAGTAAGGATGGCTAGTGTAACTAGCAAGAATACCACGAAAGCAAGAAAAAAGAAGTACGCTATTAACTATTAACGTACCTGTCTCTTCCGAAACGAATGAGTACTGCGTCTCACTCTCGCCTACCATCGATAACCTCGAGTCT
+
A=9;.44445=CCCCCBBBBBBBCC?CCC?CBBBBB?C@CCCCBAA;@?,0,0>B;;;;;':;@@BCBAB@CBD;;9;;;;;$9;7<.65505;<8>A>BCBCBE@D@CB@CCF@CECC@@@BCCAAABCCDADBBB?B;;;CCBB@DFEBB?AECEDCBB@BBBBBB?BB>999=?>BBA8<99299999:%:;8;978CBBBC?B?BBBB<@;>>AA@?BBBBBBA==<<<<5<00+0;@@CBABBBAB;;;@@AA;;;B?BAB@B;::A@@;@=ABBBC:::
@ATNG8:01020:04880
GATGGTAGGTGCACATAGTGTATCCAGAAGATCAGGAACTCGTAAGAAGAATTCAGATTTTTAACACGAGAGTAAACGTTAAAAAGAATGGTTTTACAAGACTCACGTTTAACAATATTGCAGCAGTACGCACACAATCGAAGCGCAGTAAGGATGGCTAGTGTAACTAGCAAGAATACCACGAAAGCAAGAAAAAAGAAGTTACGCTATTAACTATTAACGATACCTGTCTCTTCCGAAACGTATGAGTACTATGTAGAGCTCTATACTACCATCGATACCTGAGTCT
+
;;A@055<044;;;;<>@>BCD;:26=@055:>99.04------(-83883:5::///;;='0*/----/66557/7//)/;;;'97)//29;;0;<;)/////;<<<=8<:>>8<<?;?=<89555;=555;;;;:=ACC9<;;?@BBB?B?C;;79@@<@>:=63338::7::6>=94333;;5;8848<;;<=&;<7;;8=@@799949488893;5/../.3..-....4272222,2-----567999777./.557335../53550675./.--27--.875
@ATNG8:01024:04891
GATGGTAGCACGAGTCACTCATATCCAGAAGATCAGGAACTCTAGAAGAATTCAGATTTTTAACACGAGAGTAAACGTAAAAAGAAGGTTTTACAAGACTCACGTTAACAATATTGCAGCAGTACGCACACAATCGAAGCGCAGTAAGGATGGCTAGTGTAACTAGCAAGAATACCACGAAAGCAAGAAAAAAGAAGTACGCTATTAACTATTAACGTACCTGTCTCTTCCGAAACGAATGAGTACGGAGTCAGAGCAGAGCTACCATCGATAACCTCGAGTCT
+
ABBC?CCCBCBCBBBCC=BCDBBBC:@;926BBBAB?A>BBC;;9B?BA@C@@@@?====,=;>@A::9A?==?9<8:5555$5:5:6><>0@@B@@BBB;0///+/6;;8;;=9=ABBCAAAC@@A@ABBB@BBBC>@@?BCB::5;?B;;89AA@AACB@???AAA<AA=AA@499AAA;?>=9888889%8=:;===AAABA<?:><>>6;8<CDCC@ABACCBB>A?BCH?CBC>BBAABBCC?CBBBBBBBBBBCBCCCC?B9:9?AA::7:=AAA:;;
@ATNG8:01028:04916
GATGGTAGGAGTCACGTCGCACACGTACTCATTCGTTTCGGAAGAGACATGTACGTTAATAGTTAATAGCGTACTTCTTTTTCTTGCTTTCGTGGTATTCTTGCTAGTTACACTAGCCATCCTTACTGCGCTTCGATTTGTGCGTACTGCTGCAATATTGTTAACGTGAGTCTTGTAAAACCTTCTTTTTACGTTTACTCTCGTGTTAAAAATCTGAATTCTTCTAGAGTTCCTGATCTTCTGGCGCTCTGTCACGTCTGCTACCATCGATAACCTCGAGTCT
+
:5@<7;;@=@BBCBCD@@ADDCCCCCCCECCCFDCCC=CC@D@:9;BBBBCBBBCC@B?BBCB>A>AAA@A;;;B=BACDB,:;455<?4@BBA?A@@=>B>BBDCFHACCCCCCCCACCC@C@BBBB@BBB=AD@@@;@@@BBBBCCFCBBCC@CCC@BB@C@CCCBBBBCB@BBBDC<C>B=;;;;;*;@BBFGG;;<CCBBBC?BCBB2A;;;C@C@BB@CBCA@@B?B?BCDBBA8;;B>BC@A;;;;CCBCCF@;;;AA>A@@@DAA=B?CAAAB99:
@ATNG8:01035:04883
GATGGTAGCAGACGTGACAGAGCGCCAGAAGATCAGGAACTCTAGAAGAATTCAGATTTTTAACACGAGAGTAAACGTAAAAAGAAGGTTTTACAAGACTCACGTTAACAATATTGCAGCAGTACGCACACAATCGAAGCGCAGTAAGGATGGCTAGTGTAACTAGCAAGAATTCCACGAAAGCAAGAAAAAGAAGTACGCTATTAACTATTAACGTACCTGTCTCTTCCGAACGAATGAGTACCTCTCAGACGCTCGTCCTACCATCGATAACCTCGAGTCT
+
CCBB?CDDCCCCBCBBCFCFBCECC@CCC?CFCE9989?BBBACBB?BC?@?@?>77889(9<AABDBBBBBAA8@9:::::*;B=@4999'5;<7;@;BBBBBD@G@BC@BBB?AABBCCCCFDBAABBBC@CCBB>BA@@A@?>9@?BAB@BCCCCBBD@BBBBBB@BB?B?A>@@@@@9???=>@@@A/AC=>;;;BBB=>:>:==@@<@=@@C@@>?AABBCC?B?BB?BBC?BB>>>AA?@AAB>AAA@@@>>>?8<;<7;788===7=8===;;;??
@ATNG8:01036:04882
GATGGTAGCGCACACATAGATACAGTACTCATTCGTTTCGGAAGAGACAGGTACGTTAATAGTTAATAGCTGTACTTCTTTTTCTTGCTTTCGTGGTATTCTTGCTAGTTACACTAGCCATCCTTACTGCGCTTCGATTGTGTGCGTACTGCTGCAATATTGTTAACGTGAGTCTTGTAAAACCTTCTTTTTACGCTTACTCTCGTGTTAAAAATCTGAATTCTTCTAGAGTTCCTGATCTTCTGGACAGAGTGTGCAGATACTACCATCGATAACCTCGAGTCT
+
:::>;@A559BBBBBA<;;==;;;<<<:544858;==4==8=9<AB;66>5;CBA<:A>B=<D?B>A>?@@=@9:83<:@@@1@<7;:::3::885::94371378;794:<@@=AAA?????B=BB@@@>::2:>=>;@@@999ECCEBAABBBB?;<;@BB::7;C;:;B<;;7;<=C?9?8<=<@@@@0@BCCB:C<??A@A@@B@CCCC2A=>00,0;@@;@>@@@>@:??C@@@BA>ABD?AABBAAACB;;;DCCCD<<;?@;;:>>>9<;=>>=>==>
@ATNG8:01036:04927
GATGGTAGACACGTGTGCTCTCTCGTACTCATTCGTTTCGGAAGAGACAGGTACGTTAATAGTTAATAGCGTACTTCTTTTTCTTGCTTTCGTGGTATTCTTGCTAGTTACACTAGCCATCCTTACTGCGCTTCGATTGTGTGCGTACTGCTGCAATATTGTTAACGTGAGTCTTGTAAAACCTTCTTTTTACGTTTACTCTCGTGTTAAAATCTGAATTCTTCTAGAGTTCCTGATCTTCTGGACGACGCGCACTGGACACTACCATCGATAACCTCGAGTCT
+
;<>C@CBBCDCBB@AAAA>BBBBBC;;;CCA@;@;;;6;C@D?CBBACEE?@@CBB?B?BBAA>B>@ABDBB@AB?A@@?@2@?8?@@@8ADCC?BCC?BB799>AAA?BBBA??>=:=??5;7;?@?AA@@<@<9:5;<<>>>?AA878>BBBB<???<AD=B:>>AAA@??>:;;;>>/>1818@@>@,63229),,,,,,25.2+222&26655/5277/77799;A<A<AB@>>>=??@=@@@>>>?<==---*-76998816///9895;38>B;;;;=
@ATNG8:01042:04928
GATGGTAGTGATACAGATCAGACACCAGAAGATCAGGAACTCTAGAAGAATTCAGATTTTTAACACGAGAGTAAACGTAAAAGAAGGTTTACAAGACTCACGTTAACAATATTGCAGCAGTACGCACACAATCGAAGCGCAGTAAGGATGGCTAGTGTAACTAGCAAGAATACCACGAAAGCAAGAAAAAGAAGTACGCTATTAACTATTAACGTACCTGTCTCTTCCGAAACGAATGAGTACTGCGTCTCACTCTCGCCTACCATCGATAACCTCGAGTCT
+
A@BB:B;?ACFCCCBABDDCBBCCD@CCC?BABB@@=@@BBB;;8B?BF?B?A@@:9:9:$74=::@@ABBAAA899;999*5<5:.55)5<<5;<<@955<=8@?B@<@@?;?A??ACFHCBCCCDDDD@CCBC?BAAACC??=@@B@@=@AAABBCC?BBCCBB?BB=AAA=AABBB>BA@=AABBB3B?;@A888?>;;7;;?BCB:>:==A@@@CC@@?@@::6;::5:00+0>>@BBCC???@@@A;::BBCCB@CCC@C;99BBC?B?BABAA999
@ATNG8:01045:04895
GATGGTAGCTATACGTATATCTATGTACTCATTCGTTTCGGAAGAGACAGGTACGTTAATAAGTTAATAGCGTAACTTCTTTTTCTTGCTTCGTGGTATTCTTGCTAGTTACACTAGCCATCCTTACTGCGCTTCGATTGTGTGCGTACTGCTGCAATATTGTTAACGTGAGTCTTGTAAAACCTTCTTTTTACGTTTACTCTCGTGTTAAAAATCTGAATTCTTCTAGAGTTCCTGATCTTCTGGAGATATCATCAGCGAGCCTACCATGATAACCTCACGG
+
:444.49;;@:>;55995559<<<;;9<9555.5:::1:;.5.4999<<>:>>D=;695//)/916175666//+/:5:;;;;+=?5@/0)///36<97177,338<9:6:BB?BB=>9:<>+/*/:/66<>A8?<<<4:;@@@>>>@@@@@886@;>=<4<9496@A?==796<155588+73;488888(8AACD8@???>>???>:9>>>,6///=7@7;;8;>>A???:>:=>@>>>=?>>:<@?>=>>A>=>:9:::=8==F=A@??@=7<59///58
@ATNG8:01050:04888
GATGGTAGTGATACAGATTAGACACCAGAAGATCAGGAACTCTAGAAGAATTCAGATTTTTAACACGAGAGTAAACGTAAAAGAAGGTTTACAAGACTCACGTTAACAATATTGCAGCAGTACGCACACAATCGAAGCGCAGTAAGGATGGCTAGTGTAACTAGCAAGAATACCACGAAAGCAAGAAAAAGAAGTTCGCTATTAACTATTAACGTACCTGTCTCTTCCGAAACGAATGAGTACAGAGAGTACGATATGTCTACCATCGATAACCTCGAGTCT
+
BBCC@B@AACCDCCCDCC?CDDCBB@BCC@DABB@@=@?BBCBBBB?BB788:@A:9999$3389<BAAA999>9<>;;;;.9?=B4;;099><?A<CB@D?@<A=@A?AAC?BBAACDDFDCCCBCCCD?BAAA>?999@@AB?B@B@@?@CCDBDBC@AAABBB@BD?BBB?BBBBA=A9:5:AAAB198=EF<@@?8863:39:=:5=8=>>?>=A?>==??=@<@AA:A>>;>==ADAAA@@==>A@A@>@AAA:::??<A788A@@=@<@@A@@;<;
@ATNG8:01050:04911
GATGGTAGAGAGACTGTAGCGCACCCAGAAGATCAGGAACTCTAGAAGAATTCAGATTTTTAACACGAGAGTAAACGTAAAAAGAAGGTTTTACAAGACTCACGTTAACAATATTGCAGCAGTACGCACACAATCGAAGCGCAGTAAGGATGGCTAGTGTAACTAGCAAGAATACCACGAAAGCAAGAAAAAGAAGTACGCTATTAACTATTAACGTACCTGTCTCTTCCGAAACGAATGAGTACTATGTAGAGCTCTATACTACCGTTCGATAACCTCGAGTCT
+
;4:=5:66:B>>>@<<<?>CC@@<<4;9?7>;99>@4945<:9>@?9=?4939>>=<==;.;<?AACBBB@ABC>??95559)9<7<2555&5>>7<==666===:D>999:AB@CCBBCCCCCCCBBBBAA>BCBC@B@@@CEDE@C@B;;6::;8B>>??CBBBBB?BB>AAC>=88==5999437778'7715526:98970303669)/+.;?@?9>555::;7<6;8818886:::====8BBB>AA?@>A588;8/./8)//6/./.2,238:655566
@ATNG8:01051:04895
GATGGTAGTATATCGGTCGCTATCCAGAAGATCAGGAACTCTAGAAGAATTCAGATTTTTAACACGAGAGTAAACGTAAAAAGAAGGTTTTACAAGACTCACGTTAACAATATTGCAGCAGTACGCACACAATCGAAGCGCAGTAAGGATGGCTAGTGTAACTAGCAAGAATACCACGAAAGCAAGAAAAAGAAGTACGCTATTAACTATTAACGTACCTGTCTCTTCCGAAACGAATGAGTACACACTCTCATATGACACTACCATCGATAACCTCGAGTCT
+
CBBA>BBBBCDDCBC?BBBBCCCC@CCC?DCCCCC?C@CCCCCCC?CC?C@A@@>>>??0?>ACCCCDABBBE;@@;;999*:B>B4;<;.;CC>CBBBCCDGE@A?AC?CBB@BBBBCCCCBBBDCCBBA?BCCC>@ABBAABB=BACCC?ACCCCAAA?AAA@A?>BC?>=>788BBD>BBB?>?>>>/?D<@:::A??>A687:???7:7:?BAB@BBBBBBC<?<?BB>BBB?BBBBBCBBBA>>CB@@@@@AAAABBAA?B899A??;:5:AABB::;
@ATNG8:01052:04888
GATGGTAGCGGACGTAGTGTGTATACAGAAGATCAGGAACTCTAGAAGAATTCAGATTTTTAACACGAGAGTAAACGTAAAAGAAGGTTTTACATGACTCACGTTAACAATATTGCAGCAGTACGCACACAATCGAAGCGCAGTAAGGATGGCTAGTGTATCTAGCAAGAATACCACGAAAGCAAGAAAAAAGAAGTACGCTATTAACTATTAACGTACCTAGTCTCTTCCGAAACGAATTGAGTACGTGTGCGACGTGTCTCCTACCATCGATAACTCGAGTCT
+
;CBC?A@=..(-----6--/999:///:927////927)//8:3344994:49<9=99<<,;9=?A8<8?;887.795555&55.5.555&5<<566655////)/5883989)//////9::=<<<===B>A?@A>???98;77074<<=7===8<:??CBB==<?7;;6;=;577555-5553222225#.738.....777).(.6..)..33::;555444;88284333(398(/(///86676//////:9.22222.5556;755988)..3336666
@ATNG8:01053:04896
GATGGTAGTATAGAGCTTCTACATAGTACTCATTCGTTTCGGAAGAGACAGGTACGTTAATAGTTAATAGCGTACTTCTTTTTCTTGCTTTCGTGGTATTCTTGCTAGTTACACTAGCCATCCTTACTGCGCTTCGATTGTGTGCGTACTGCTGCAATATTGTTAACGTGAGTCTTGTAAAACCTTCTTTTTACGTTTACTCTCGTGTTAAAAATCTGAATTCTTCTAGAGTTCCTGATCTTCTGGCGCGTATGTATGTCGCCTACCATCGATAACCTCGAGTCT
+
@ABB@BBBBBCCCCCCB?BACCCCBDE@@@C;;:;BBD>FE;;8;@?AABB@BCBBD5989AAC?B?BCB@@B@AA@ADAAC2CD;=886)5;@D?ABD@AA>A???CC?@>?@AD??:=CC=C:>>@:::>?<?AAB<@@A;;787==>AAAAAA<?>>:=E=B<@@@>>>ABB:;;;>>/;5;7;;DDD/?@AAA8=;;;==>@@@=@@@@,:///<5:5=?=A???@>>;>>BBA>==8;:A<>>>===>;;;@@==>@<@?A;;;;;=;;5;9>;;;@===
@ATNG8:01063:04915
GATGGTAGCGCATATCAGCGCAGCCAGAAGATCAGGAACTCTAGAAGAATTCAGATTTTTAACACGAGAGTAAACGTAAAAAGAAGGTTTTACAAGACTCACGTTTAACAATATTGCAGCAGTACGCACACAATCGAAGCGCAGTAAGGATGGCTAGTGTAACTAGCAAGAATACCACGAAAGCAAGAAAAAAGAAGTACGCTATTAACTATTAACGTACCTGTCTCTTCCGAAACGAATGAGTACGATGAGATCTCGTGTGCTACCATCGATAACCTCGAGTCT
+
BBAA?BBBCDBB=>C@@>CCCCCCACDIAGEEDCC>@=AA@?@@@9<;17-3;445555$549=;6659;99909544444$5:494;;;0;==9>?AA@@?;;;)9<>>;@??:?A@=@@?@BCB@ACAAA@BBCF?@ACBCCBCAEABBA?@BBBDCBB@A@@CCCACC?BBB@A@@@@9>992999999%9757837<;;B=<:;::870:;<9ABA<ABB@@?B?B<@AB9@::59@????CCB???AA???BBBBB@;8>A8=>?87776<6999<<<==
@ATNG8:01017:04968
GATGGTAGGACGAGCGTCTGAGAGGTACTCATTCGTTTCGGAAGAGACAGGTACGTTAATAGTTAATAGCGTACTTCTTTTTCTTGCTTTCGTGGTATTCTTGCTAGTTACACTAGCCATCCTTACTGCGCTTCGATTGTGTGCGTACTGCTGCAATATTGTTAACGTGAGTCTTGTAAAACCTTCTTTTTTACGTTTACTCTCGTGTTAAAAATCTGAATTCTTCTAGAGTTCCTGATCTTCTGGTATACACACTCGCTCGCTACCATCGATAACCTCGAGTCT
+
@?AB==@@<@CBBBBBA@AA@A@A=@BABBCA?AAAA=@@;@?A@AABBC?CCDCB@CACBBB?BACBBBBBCCC@CCCCC2CC?BCBB;@;;;=A;;59A59;9B@D?CBBBCBBB=@@B@B?CCDBBBCC@CCCD@CBBBBBBCCCBBBCCCC@C@@=@A?A@CBCCCBBBC9;;BBB7A>B>;<<;<<%;CAAA>BACBFDA>@=29::;*;>?A@=@?CC@BBDDC;;8;>AABBBA?ABDADCBA@@ECCCAABCCCBBBB?BA@@@@@=?<@@@@@@99
@ATNG8:01018:04952
GATGGTAGCTATACGTATATCTATGTACTCATTCGTTTCGGAAGAGACAGGTACGTTAATAGTTAATAGCGTACTTCTTTTTCTTGCTTTCGTGGTATTCTTGCTAGTTACACTAGCCATCCTTACTGCGCTTCAATTGTGTGCGTACTGCTGCAATATTGTTAACGTGAGTCTTGTAAAACCTTCTTTTTACGTTTACTCTCGTGTTAAAATTCTGAATTCTTCTAGAGTTCCTGATCTTCTGGGTGTATCAGCGAGTATCTACCATGATAACCTCGAGTCT
+
AABB@CCBCCBBBCDCCCCCCCCCCCBBBCCC@CDDD>CC?B@BCCCCCB>A@CBC@C?BB@C@CACAAAACDDC=BBBBB1@@<?999(7??A?BBB?BC7:9ABBB@BBBBBB;;:=AA<A=AA????AA<AA<A9<>AA?=<<AABBA@>>><???<@A<@:=>C>>>@@@;??>??2>:>:;;:::+;><<=2::9///=<<@<ABB5@<@A@A=A<@@=>==@>>><?<??>>>B3//@@6///===:9==>===B??@?=??A>>>:>=>>>AB;<;
@ATNG8:01019:04934
GATGGTAGATACTCGCTGATACACCCAGAAGATCAGGAACTCTAGAAGAATTCAGATTTTTAACACGAGAGTAAACGTAAAAAGAAGGTTTTACAAGACTCACGTTAACAATATTGCAGCAGTACGCACACAATCGAAGCGCAGTAAGGATGGCTAGTGTAACTAGCAAGAATACCACGAAAGCAAGAAAAAAGAAGTACGCTATTAACTATTAACGATTACCCTGTCTCTTCCGTAACGAATGAGTACACACTCTCATATGACACTACCATCGATAACCTCGAGTCT
+
:444.4:<@CBCCB;66;;;;;==@8===@A;99A@<?:BBBBAAA<>>29/7>@AABB=+<6:9:88333<;;19355555$5<6;8>>>2>@@:=BBCDA@?=:B?CC=@?:5:=446;665===:>???;:;:=;=?<<885?8>7;99.433883347:88<;;633.399398899.///0......#.84677::9699494657648576//)/99.//26666(.(.6717==25544====444==>==BCBAA@@??==:@0/0===6B7=;;9:==5
@ATNG8:01024:04944
GATGGTAGCGAGCGAGTGTGTATACCAGAAGATCAGGAACTCTAGAAGAATTCAGATTTTAACACGAGAGTAAACGTAAAAGAAGGTTTTACAAGACTCACGTTAACATATTGCAGCAGTACGCACACAATCGAAGCGCAGTAAGGATGGCTAGTGTAACTAGCAAGAATACCACGAAAGCAAGAAAAAAGAAGTACGCTATTAACTATTAAACGTACCTGTCTCTTCCGAAACGAATGAGTACGATGAGATCTCGTGTGCTTACCATCGATAACCTCGAGTCT
+
;;;>:>===>>>====>@=>?=;;;165;6;<==BC=@=;99<;;;7;?<?9<?@;;;;.5499=>?>@;9;;.:>9999*4:7<.555&5996;555555/:392/////6::<<<<<@999@@@B@B>ABBB?@@@@A@66696;9=;656<<<==84//:/0+//)/99188777.3334333333#3;899?733665(-(----,22,255558;;44444.4.44804559<===<<:BBBBB@B==0....,.0/(/735-///...3.35572226
@ATNG8:01024:04953
GATGGTAGGCGTGTGAGAGTCTGCCCAGAAGATCAGGAACTCTAGAAGAATTCAGATTTTAACACGAGAGTAAACGTAAAAAGAAGGTTTTACAAGACTCACGTTAACAATATTGCAGCAGTACGCACACAATCGAAGCGCAGTAAGGATGGCTAGTGTAACTAGCAAGAATACCACGAAAGCAAGAAAAGAAGTACGCTATTAACTATTAACGTACCTGTCTCTTCCGAAACGAATGAGTACGATGAGATCTCGTGTGCTACCATCGATAACCTCGAGTCT
+
:5==5::@:>@A@BA<@@>>>A:;9)5::;BAABA@=@?@@CCBCB?AA>A?BBB;;;;.8<=?@AA@AA@@?8=<:9999(9@;@3999.8AA=BAAAA@=88187::5;>>8<=<<>??@@@@@??@@A<@;;=<>>?>==//,/16>A?A;/0/::>9=>>>BA???;?A@<@??=>8<8818888)6:1:?::;@>==6;5;>:;5;:>>888=?>>>AAA7;7;@>6>9:39AAA998BB>>ABB>??A@AA;;;@>>7?687>:;6;=BA@@@@DA
@ATNG8:01026:04941
GATGGTAGTGTGTCTCTGAGAGTAGTACTCATTCGTTTCGGAAGAGACAGGTACGTTAATAGTTAATAGCGTACTTCTTTTTCTTGCTTTCGTGGTATTCTTGCTAGTTACACTAGCCATCCTTACTGCGCTTCGATTGTGTGCGTACTGCTGCAATATTGTTAACGTGAGTCTTGTAAAACCTTCTTTTTACGTTTACTCTCGTGTTAAAAATCTGAATTCTTCTAGAGTTCCTGATCTTCTGGTCTACTACACTGTACTCTACCATCGATACCTCGAGTCT
+
/9:<<BBDABBCBA;<ACCCA;;;@CGDBBDB?ABBB>BC?B?AAABBBB?AACAA>B?CAAA7<7;@@@:55/72/////$//)/79;.95655;996;=7;?ABBD@BCCCCCBB@AAA<@<ABA@@B::6:AAA>CBBBBB@@@BBBCCDDD@BBB@CC?B=AAB@AAEGCADCCCC<B?C><;;;;*;BCCC<B;;<;;<;;B=A@AA0A@@AB?B@CC?BCC<;;C?C>BACBBA=@@A<A@AABBBBDBBCBCCCCCDC@@@<88...*-8800837
@ATNG8:01026:04973
GATGGTAGCTCACGTACGTCACACGTACTCATTCGTTTCGGAAGAGACAGGTACGTTAATAGTTAATAGCGTACTTCTTTTTCTTGCTTCGTGGTATTCTTGCTAGTTACACTAGCCATCCTTACTGCGCTTCGATTGTGTGCGTACTTCTGCAATATTGTTAACGTGAGTCTTGTAAAACCTTCTTTTTACGTTTACTCTCGTGTTAAAATCTTGAATTCTTCTAGAGTTCCTGATCTTCTGGATAGCGACGCGATATACTACCATCGATAACCTCGAGTCT
+
A@BB?AB@ABB@:===0//<<BBCCCBBBCAA=ACCC>CF@D?BBBDCCA<>0000,0*00<8486;<ACAA???=?@?@>.;;56//*/::<9<<;:;A0/0:98838:>:888869==8=7::>>>;;;<@CBC68888=<:;;?><@====8=<>;>=8=8=;;;>=A;:377999-7174:=AAA.><777././...5..2+222&255.55.5255/59967783867776;;-..9266<A;///55///5559@@D=;;;??@@<@>>>>A;;;@
@ATNG8:01031:04968
GATGGTAGAGTATCATGTGTATCTCCAGAAGATCAGGAACTCTAGAAGAATTCAGATTTTTAACACGAGAGTAAACGTAAAAAGAAGGTTTTACAAGACTCACGTTAACAATATTGCAGCAGTCACACAATCGAAGCGCAGTAAGGATGGCTAGTGTAACTAGCAAGAATACCTCGAAAGCAAGAAAAAGAAGTACGCTATTAACTATTAACGTACCTGTCTCTTCCGAAACGAATGAGTACTGTATCTATGTGTGCGCTACCATCGATAACCTCGAGTCT
+
:5@<055<99566;;<>??BCB>;;49AA>A@=9545::>@ABBCB?CC@B>AC@?@AAA,A<A@BAB?B9;9B=@@CCCCC1CCACABBC9C;;7;AA@@ACCD@D@CC>AACABBBBBCBBBCCCBC?AACH@CBKCCB@@=A=C;;495?@@<9:89A@@@A<>@;:9::==;=918<868<;;;,00)/@@@BBBBA?B?AAAA;>9>@@997:BB>>>>18.59:3;@B>AAACBBBBBBBBB@@@;;;BAA@BBAB?B;:;@@@?A?ACCB@8::
@ATNG8:01038:04932
GATGGTAGGTGTGTCTCTGAGAGTAGTACTCATTCGTTTCGGAAGAGACAGGTACGTTAATAGTTAATAGCGTACTTCTTTTTCTTTGCTTTCGTGGTATTCTTGCTAGTTACACTAGCCATCCTTACTGCGCTTCGATTGTGTGCGTACTGCTGCAATATTGTTAACGTGAGTCTTGTAAAACCTTCTTTTTACGTTTACTCTCGTGTTAAAAATCTGAATTCTTCTAGAAGTTCCTGATCTTCTGGGTCTCTCTCTCACGCAATCGATAACCTCGAGTCT
+
//::5;/0)///;7A@C5;50/////7777944.444:2:;0626<<==>>6;@@59457::::5;55557:///:275888'555,///;)//><7;65.5;.55::45.55;5//77)///)/27755555739:::)/////59;:==>6//984///)/:)/)/445/////27/555&5.5.55;;;$55;990;5//7////7)////$/////)/5993::=5526>:=9;;;<>>9<===6><<655777///7/5.444444.47554<:://
@ATNG8:01039:04944
GATGGTAGATACTCGCTGATACACCCAGAAGATCAGGAATCTAGAAGAATTCAGATTTTAACACGAGAGTAAACGTAAAAAGAAGGTTTTACAAGACTCACGTTAACAATATTGCAGCAGTACGCACACAATCGAAGCGCAGTAAGGATGGCTAGTGTAACTAGCAAGAATACCACGAAAGCAAGAAAAAGAAGTACGCTATTAACTATTAACGTACCTGTCTCTTCCGAAACGAATGAGTACGTGTGACGTACGTGAGCTACCATCGATAACCTCGAGTCT
+
ABCC@CEB@@ACBAABGHCBBBBBB<BDD?BBCCCC?C?ABCCCC?BB<>;<??9999-7:>?BBBABBDCB;?7899:9(9@>?=@?:1:AB?B@?ADDCBC5668E=@A@<??@=<=??@AAAA>>>>:@AAA<AAAA@??A<A<@AA=???AAA??:>A??BB>BB>BAA:?????9===:98888(891:AABAAAAA<A;A>=?=A:<=>>>=@@@<<=A<A<@@@9@CC?BA??;;;C@@???@DD@>?>@AA@@@B=A566=66074:>?AAB??
@ATNG8:01039:04949
GATGGTAGTGTCATATGAGAGTGTGTACTCATTCGTTTCGGAAGAGACAGGTACGTTAATAGTTAATAGCGTACTTCTTTTTCTTGCTTTCGTGGTATTCTTGCTAGTTACACTAGCCATCCTTACTGCGCTTCGATTGTGTGCGTACTGCTGCAATATTGTTAACGTGAGTCTTGTAAAACCTTCTTTTACGTTTACTCTCGTGTTAAAAATCTGAATTCTTCTAGAGTTCCTGATCTTCTGGCTCTCGTAGACAGATACTACCATCGATAACCTCGAGTCT
+
@BBB@CGGE@AACDCBCBCCDCCDCCCBCCA@=@BBB=BCAC@DECCCDCACBBCC?@@@CBD@C@CCBCBABEC?999::*;B?BCBF>BBBCADDCFLG@::;D@A?BCECDCBA<A;;7;ACGDCCCCC@BBCC?ABCCCCCBCCCCBBBBBABBC@CC@B@BCBBBCDCB?A::;;.;<@5;;;;.;CABB?BBCCCCCBBA5;;;;*;AAAB?B@CDABBCCCBB?B@DDCDCC@CBB?@AABBCCBCCCDCCDCCCBB?A@@@A::79@CBBBBCBB
@ATNG8:01039:04963
GATGGTAGGCGAGAGTGAGACGCAGTACTCATTCGTTTCGGAAGAGACAGGTACGTTAATAGTTAATAGCGTACTTCTTTTTCTTGCTTTCGTGGTATTCTTGCTAGTTACACTAGCCATCCTTACTGCGCTTCGATTGTGTGCGTACTGCTGCAATATTGTTAACGTGAGTCTTGTAAAACCTTCTTTTTACGTTTACTCTCGTGTTAAAAATCTGAATTCTTCTAGAGTTCCTGATCTTCTGGCGCTCTGTCACGTCTGCTACCATCGATAACCTCGAGTCT
+
CBBB?BBB?BCCCCDCCCCCAABFDFDCCB99::CCE?CC?C@CCCBCBB@BBBBD@C@BBBB?B@CCCAABCCC=AACDC3><5=993(3::?>BBB<A@799ACCD?BBBBBB>>;>AA<@<@@@@?=<==AAAA:=>?@@>>>>=A@AD>>><==<;??;>;>B?;;;>==478988-96=9;;<<<*:>886)578555=;<<9=@>@*:888?282:<8>B@@@AA:><>@=<9;27795<<>>====>A=>=;;;>>==8=:;;=>F=B;@A??@?@>
@ATNG8:01040:04970
GATGGTAGTATCTGTCTACGAGAGCCAGAAGATCAGGAACTCTAGAAGAATTCAGATTTTTTAACACGAGAGTAAACGTAAAAAGAAGGTTTTACAAGACTCACGTTAACAATATTGCAGCAGTACGCACACAATCGAAGCGCAGTAAGGATGGCTAGTGTAACTAGCAAGAATACCACGAAAAGCAAGAAAAAGAAGTACGTTATTAACTATTAACGTACCTGTCTCTTCCGAAACGAATGAGTACACATCGTCGTGTCGTGCTACCATCGATAACCTCGAGTCT
+
@>?:5><A;::=ACBABAC>CCDCC@CAA<@@..-8(-(-89/45=7:6166/////////#/(/;333:;888@8?@BCCCC5@@<@2;;;6;BCBFJGHCA@00,0;@@=AAA?CCDBBBCCCDBBBCBBB?ABBE?AABBBBBB>C@C@@>@CBBBBCB@???BCB@BB>@@@;>?::9:+:==;ABBBB3BC@CBBCB@;??<?<@@AA<A>?@>>><>?@?@?@;>=:::3:=A<???>=>=B@@BCCCCAAA=<==@BAAA<A9>=@9948:>ABBBA??
@ATNG8:01043:04931
GATGGTAGCACGAGTCACTCATATCCAGAAGATCAGGAACTCTAGAAGAATTCAGATTTTTAACACGAGAGTAAACGTAAAAAGAAGGTTTTACAAGACTCACGTTAACAATATTGCAGCAGTACGCACACAATCGAAGCGCAGTAAGGATGGCTAGTGTAACTAGCAAGAATACCACGAAAGCAAGAAAAAGAAGTACGCTATTAACTATTAACGTACCTGTCTCTTCCGAAACGAATGAGTACGATGAGAGAGCTCTCTCTACCATCGATAACCTCGAGTCT
+
:5CB;?@@@;;;;BBCBACIEEBBB?CFF@CBBB;;7;=A@CCDEEABB=@=@@B@=???.=9>>>BBBAABCB9<;;9555$5;6;.555&5994;669@AB9:4:?@@<@AA>BAA@EDCBBCBAABBCC?BBBB@BCBBBA@?:A@B;;6;99@ABBB?B@A879;??9=??6>>ABB=BAA>;;;::*:;5;@@@AA???:>:=AAA9<8<=AAB@BCAAAA?9=9;==8=?@<AAABBBBCDCCCBA>>B=====>=>AB<A899;@A=B=B>;;:///
@ATNG8:01050:04978
GATGGTAGACACGTGTGCTCTCTCGTACTCATTCGTTTCGGAAGAGACAGGTACGTTAATAGTTAATATCGTACTTCTTTTTCTTGCTTTCGTGGTATTCTTGCTAGTTACACTAGCCATCCTTACTGCGCTTCGATTGTGTGCGTACTGCTGCAATATTGTTAACGTGAGTCTTGTAAAACCTTCTTTTTACGTTTACTCTCGTGTTAAAAAATCTGAATTCTTCTAGAGTTCCTGATCTTCTGGTAGAGCGTGCATATATCTACCATCGATAACCTCGAGTCT
+
AB@@=?BBABCA@;@666==666>EA@ACBBB?BCCC=BB:;7;AACBBB?@?@??;<6<=48047:9=583;>;28<?@?+<=7===>6::33.378388,2266692633...;;5/447=8=;88>??B=?>>><===>:;:;;=>A>>@==8=781587>57=>>8=AAA<@AACC;C<?;?><::.33388).....55622+26666%6::;<5848?4:552733.2(----55)..:696::597778>@@AAA;;;:9////88848+55528:55
@ATNG8:01052:04966
GATGGTAGAGTATCATGTGTATCTCCAGAAGATCAGGAACTCTAGAAGAATTCAGATTTTTAACACGAGAGTAAACGTAAAAAGAAGGTTTTACAAGACTCACGTTAACAATATTGCAGCAGTACGCACACAATCGAAGCGCAGTAAGGATGGCTAGTGTAACTAGCAAGAATACCACGAAAGCAAGAAAAAAGAAGTACGCTATTAACTATTAACGTACCTGTCTCTTTCCGAAACGAATGAGTTCTGTATCTATGTGTGCGCTACCATCGATAACCTCGAGTCT
+
DDBB?BCDCBBCCCCDFCBBCCCAA=A@?=@CBCBA?A?ABCCCBB>BC@C@CFDCCCCC5CACCCCCCCCCCC>@@ACCCC5CC>B7::;6;CC@ECCDDCC996;?AB@BDCACCCCBBCBBEBBBCCBB?BCCC@BBBBBB@@<B@DBB@BCCBBACC>AADABB?BB?BBB499998*9=<;99:9:9%:>;??=?BCCBB<;7:=AA6;7;@BBB?BBA@?;;;0;>@AA=B@@>ABBCF?CCCCCCCCAAACCCCBBBDHDAA??@BAA>A?BBBBBBBB
@ATNG8:01057:04954
GATGGTAGGACGAGCGTCTGAGAGGTACTCATTCGTTTCGGAAGAGACAGGTACGTTAATAGTTAATAGCGTACTTCTTTTTCTTGCTTTCGTGGTATTCTTGCTAGTTACACTAGCCATCCTTACTGCGCTTCGATTGTGTGCGTACTGCTGCAATATTGTTAACGTGAGTCTTGTAAAACCTTCTTTTTACGTTTACTCTCGTGTTAAAAATCTGAATTCTTCTAGAGTTCCTGATCTTCTGGGCTGCGCTTATATGCGCTACCATCGATAACCTCGAGTCT
+
CBBB@EBB?BB@@?BBBBBBBBBB@BBBCCDCABBBC>BB@C?BCCCCCC@CCCBB?B?BCCC?C@DCBBBBBCC@CCCCC3::6;ABB=BCFGACCC@CC;;:ACDD@BBCCBBBC?@AC@F@EBBAABBC@CCCC@CDDBAABBCCCCCCAAB?BCC?BB?B?BBCCCDCCC>BBEEE:C@CACCCCC1CDCCC>BAABBBBBBB@BEEE5CBBAB?B@DD@CCBBBBB?B@CCBCCC@CBCC?CBA@@DD@DABBBBBBBBB?BA@@A9999?CCDCBBBB
@ATNG8:01017:05024
GATGGTAGGCACTGGCACACATCCCAGAAGATCAGGACTCTAGAAGAATTCAGATTTTTAACACGAGAGTAAACGTAAAAAGAAGGTTTTACAAGACTCACGTTAACAATATTGCAGCAGTACGCACACAATCGAAGCGCAGTAAGGATGGCTAGTGTAACTAGCAAGAATACCACGAAAAGCAAGAAAAAGAAGTACGCTATTAACTATTAACGTACCTGTCTCTTCCGAAACGAATGAGTACACACTCTCATATGACACTACCATCGATAACCTCGAGTCT
+
BCAA?BBB?CCCCC@BCCCBBCCC=CCC@CCCCDD?BBBCBBBD?BB?B?CCBBBBBB2B?ABB???ABBAB>BBBBBBB3=<8<3988+:AA?BBBBAAB@@:=7=A<>>?9==@@@><<?AAA<<<=A;AAAA7==?A==<=:=;?;@<;>>=>>;;5<@>@DC>??<@CC>?>7777*867/8====/::7;@AAA@>>>:=:=>>>;=<=A;;;;@@??===9@;A??7?7758AAA>>>AA@AAADA@>>?AACCAAA@<@598C<<;>?BACCB@??
@ATNG8:01025:04990
GATGGTAGAGTACAGTGTAGTAGACCAGAAGATCAGGAACTCTAGAAGAATTCAGATTTTTAACACGAGAGTAAACGTAAAAAGAAGGTTTTACAAGACTCACGTTAACAATATTGCAGCAGTACGCACACAATCGAAGCGCAGTAAGGATGGCTAGTGTAACTAGCAAGAATACCACGAAAGCAAGAAAAAGAAGTACGCTATTAACTATTAACGTACCTGTCTCTTCCGAAACGAATGAGTACGAGAGAGCACACGTGTCTACCATCGATAACCTCGAGTCT
+
99CC;EBBBBBBCBBBDFDCCBBCC?BBC@BCA@??;?=AADCCAA=AC?D?BBB?>>>>2>?BBCAAAACCCA9AACCDEE5@@;@5;;;6<CC@CBCCCBD;98;AGG@BBC?CCBBBBBBDDDBBBCCC@DDBB@BA???ABB>B@EBB@ACBBBBBC?CCAA@@@BC?8889==898+:@@;:9999(9A>B888BCBAA<?:==@@9=:=ACCB?BCBBBBB?B@BBA<A??;?AABBBBCBBBBBBBBBBBBCB@@@@@<@788A@@;?<?AA??>>>
@ATNG8:01039:05005
GATGGTAGTGATACAGATCAGACACCAGAAGATCAGGAACTCTAGAAGAATTCAGATTTTTAACACGAGAGTAAACGTAAAAAGAAGGTTTTTACAAGACTCACGTTTAACAATATTGCAGCAGTACGCACACAATCGAAGCGCAGTAAGGATGGCTAGTGTAACTAGCAAGAATACCACGATAGCAAGAAAAAGAAGTTACGCTATTAACTATTAAACGTACCTGTCTCTTCCGAAACGAATGAGTACGATGAGAGAGCTCTCTCTACCATCGATAACCTCGAGTCT
+
CDDD@BBBBBCCCCCCCCEGGCCAA<@AA=?ABB;:9;=@@?885<9<=8A=::888998$338::///;;;;;5;7:6@??+;;5;499;;+;??:@@?B===9::4;?AA?BAC>AA@?A@BDBB;;:BBBBABBBC::;@ABAAA>A>B<;::DDCCCBB?:::@@A>BB?BCC999@?@@977=B;;;;+9;4..).;>@?@??C@@@>A499/4=@??=@A@898CAC=???9?@@<ACB???????AAAAA@@@A@@@>=>>:16///;9:5:9@888====
@ATNG8:01042:05028
GATGGTAGTGTCATATGAGAGTGTGTACTCATCGTTTCGGAAGAGACAGGTACGTTTAATAGTTAATAGCGTAACTTCTTTTTCTTTGCTTTTCGTGGTATTCTTGCTAGTTACACTAGCCATCCTTACTGCGCTTCGATTGTGTGCGTACTGCTGCAATATTGTTAACGTGAGTCTTGTAAAAACCTTCTTTTTTACGTTTACTCTCGTGTTAAAAATCTGAATTCTTCTAGAAGTTCCTGATCTTCTGGTAGAGCGTGCATATATCTACCATCGATAACCTCGAGTCT
+
:<>>;=BBA9;;;;;;ACCCAB966;9;:90/////(//)/5556AABC=@@A;;;)54994;0;@BABBB;;5;A5:9444$499044444&4:::5<55.5<.56;;<:6;??;;;AB@BCB>B=BA@?AC::2:A;;4;@?:96?=A@BBBCCDC@:;:?BA=B;?@A:;:B@@;?99999'9<?;999955#94;<<0955555555<7<:::(6656A8=8?@950000)/92729;<>=>5;6679@DBAAABB@@BBBBA@@@@=A000@00*0<<==AAB??
@ATNG8:01044:05002
GATGGTAGGTGCACATGAGTGTATCCAGAAGATCAGGAACTTAGAAGAATTCAGATTTTTAACACGAGAGTAAACGTAAAAAGAAGGTTTTACAAGACTCACGTTAACAATATTGCAGCAGTACGCACACAATCGAAGCGCAGTAAGGTTGGCTAGTGTAACTAGCAAGAATACCACGAAAGCAAGAAAAAGAAGTACGCTATTAACTATTAACGTACCTGTCTCTTCCGAAACGAATGAGTACGATGAGATCTCGTGTGCTACCATCGATAACCTCGAGTCT
+
ABCC@BBB@BBBBCCCDEEBBB@@@@CDD@C???CC?B???<@AC@BB?B?BBDAAAAA2@?BBBBB@@ACCF>DC@@@@@0@B?C>BCC<BDGACBBBBBB@?=@?BB@CCC@CCAACBBCBCCCCCCCDADC@@>@BAAAA@?:?;A4;7;BBCDCCC@CBBCDC@:;8;CB9=?:::/7<<;?BCDC3BB?BCCCDBABB?@<@A@A898:ECCD@BCAAABB?B?DDE@A::7;@@AAAA99:BBBBBBBBBBBCB@@@@;;000>@=:A?AA?@@>>=
@ATNG8:01049:05015
GATGGTAGTGTCATATGAGAGTGTGTACTCATTCGTTTCGGAAGAGACAGGTACGTTAATAGTTAATAGCGTACTTCTTTTTCTTGCTTTCGTGGTATTCTTGCTAGTTACACTAGCCATCCTTACTGCGCTTCGATTGTGTGCGTACTGCTGCAATATTGTTAACGTGAGTCTTGTAAAACCTTCTTTTTACGTTTACTCTCGTGTTAAAAATCTGAATTCTTCTAGAGTTCCTGATCTTCTGGACAGAGTGTGCAGATACTACCATCGATAACCTCGAGTCT
+
=AA@>BCCBBBCCDEEDBBBCCCAABECCB:;8;DDB=CB?C@BBBCCGGACDDDD?B?CCCC@B@BFCDBBABC9;;;;;);?9<>BA;A@9;:;EC@DD?BACCCC?CCBCEECC?CBB?C?CCBCBCAA<AABB@CBBBDEBBABCBCEBBA@CCC?BB@C?BBCCBCBCC@CBBB@7?;@;::9:9*:B@AB=AADCCDCBCCGEEEE3DAACGADACC@CBCCC@@?@@CCBBBB=@?@<@BCGFECCCCCCCCCBBBCC@C:::CCC?B@BCBBBBAB
@ATNG8:01056:05021
GATGGTAGCGCGACGAGCGTAGACCCAGAAGATCAGGAACTCTAGAAGAATTCAGATTTTTAACACGAGAGTAAACGTAAAAAGAAGGTTTTACGAGACTCACGTTAACAATATTGCAGCAGTACGCACACAATCGAAGCGCAGTAAGGATGGCTAGTGTAACTAGCAAGAATCCACGAAAAGCAAGAAAAAAGAAGTACGCTATTAACTATTAACGTACCTGTCTCTTCCGAAACGAATGAGTACCTCTCAGACGCTCGTCCTACCATCGATAACCTCGAGTCT
+
CBCC@BBBBBCBBBCBDIBBBC;;;9;EC@CBCBBC?B>@@@ABAB?AA8:69?>=<===,=????CDBAA99:27999999(//)/4:;;.<<666>>===<;;6:=BB@CCBAAAABCCAACCC@@ABBB?BBAA?ACCBBB??=AACCC@CD???BBB?C>>;??;00,0:(//////&///(/;;;;;&7727555;8779-/)/9886946:@AA>;;;CCCB?@9000+000*00>>@BB?BBBBBBBBBB???==8=;;5;::::;=8=:;;;@;;;;
@ATNG8:01061:05000
GATGGTAGAGGAGACTGTAGCGCACCCAGAAGATCAGGAACTCTAGAAGAATTCAGATTTTTAACACGAGAGTAAACGTAAAAAGAAGGTTTTACAAGACTCACGTTAACAATATTGCAGCAGTACGCACACAATCGAAGCGCAGTAAGGATGGCTAGTGTAACTAGCAAGAATACCACGAAAGCAAGAAAAAAGAAGTACGCTATTAACTATTAACGTACCTGTCTCTTCCGAAACGAATGAGTACGAGAGTCAGAGCAGAGCTACCATCGATAACCTCGAGTCT
+
555:.44944.5;==>@?@@@CAA@D=@AC?AA;;;@=@?CAA@@=>8?<6;:=>=B<C>?+858:?@@>><??>6><>9999(9=99.999&9>>299555;<<<:=9>B:BCC@BCCBCCCC<;;BBBBDC@CBAA?AEDCCCCC9;:;DA=A@@@CCBC?ABBCBC???=??>?BB?AA;@??<9:9999%9@?BBA>@AA;;7;5;:==5;5:<@;;6;AAAA@?<?=><=6;;<8>@@CBBB>>?A999@@@999CCCA?AG=A86699=9@<???>?:::
@ATNG8:01061:05028
GATGGTAGTGTCATATGAGAGTGTGTACTCATTCGTTTCGGAAGAGACAGGTACGTTAATAGTTAATAGCGTACTTCTTTTTCTTGCTTTCGTGGTATTCTTGCTAGTTACACTAGCCATCCTTACTGCGCTTCGATTGTGTGCGTACTGCTGCAATATTGTTAACGTGAGTCTTGTAAAACCTTCTTTTTACGTTTACTCTCGTGTTAAAAATCTGAATTCTTCTAGAGTTCCTGATCTTCTGGGTGTATCAGCGAGTATCTACCATCGTTAACCTCGAGTCT
+
BBBC866=695=BC=ACCCCCCCCCCDCCC99;;CBD?GD?B>BCHFBCC@BA<;@<E?CBBB<B@BBBCC@B@C=@?@=@+=B9=BCC>BBBA=@9;45949;>>?C@CBCCCCCC@BBC?B>BBCCCHHCACCCC=@AB;;;BBBCCAAABCC?A@@?CD@CABBBCBDDDC@CCCBB9A<@<@BCCC5BCCCG=CBCDCC;<9B9A?A@0@BBCCAC@CB@BBBAA@HAEAFCC;;;<?;;;0;BBBHEE;;<CB<;;BBBC@;;99:89?C@CBB@@@A?
@ATNG8:01014:05050
GATGGTAGAGTATCATGTGTATCTCCAGTAGATCAGGAACTCTAGAAGAATTCAGATTTTAACACGAGAGTAAACGTAAAAGAAGGTTTTACAAGACTCACGTTAACAATATTGCAGCAGTACGCACACAATCGAAGCGCAGTAAGGATGGCTAGTGTAACTAGCAAGAATACCACGAAAGCAAGAAAAAAGAAGTACGCTATTAACTATTAACGTACCTGTCTCTTCCGAAACGAATGAGTACGAGAGAGCACACGTGTCTACCATCGATAACCTCGAGTCT
+
>@;505<<<=>>BBBCCCBB@==00)/00/7:==:;7;;@BBBBBC?BB?B=@BA;;;;.9<@@>@>=BA@@@6??:999*5@<?.944&444.4:::;<>CE>A?BCABBB@AAA?@ACCCGICCCBBB@BAAB?BBBBCB@?=@@D;;<<FCACBAA=::9AAA=AA<888;>>ABC<9:9?ABCBBC)BB?B???B???@;?;??>B=B=BBDCB?BA;;;BB=A?BBB<BCC=@@BBBBBBBBBDA@ABBBBBBBBBBAA8=9::??@8?9?=;9<88:
@ATNG8:01014:05066
GATGGTAGTATAGAGCTCTACATAGTACTCATTCGTTTCGGAAGAGACAGGTACGTTAATAGTTAATAGCGTACTTCTTTTTCTTGCTTTCGTGGTATTCTTGCTAGTTACACTAGCCATCCTTACTGCGCTTCGATTGTGTGCGTACTGCTGCAATATTGTTAACGTGAGTCTTGTAAAACCTTCTTTTTACGTTTACTCTCGTGTTAAAAATCTGAATTCTTTCTAGAGTTCCTGATCTTCTGGTGTCTGATCTGTATCACTACCATCGATAACCTCGAGTCT
+
BBDD?BACCCCCC@@ACCCCCCCCBBBBBC?@?@EEF>AA>B?B@A@BBB?BBBBB?B?BBBB?B>AABBBBAAC=ABDDD3AB?BB>>9>B@?<A882:A9???BAA?B??@>>>>:??B<>:>AAAA???;AAAA:>>AA>=<<<=???>>>>;;=;;?@=A=CA>>>???A:??AAC6A8;699787)9<99;2;66///<;<>8====+;;;;A=A=CBC;=>=><6616-//==??<>>?=AA@>>>??>>>;=A>>>>>><A666@??6>:=@B>>>C=
@ATNG8:01015:05074
GATGGTAGTGTCAGTGCGCGTCGTCCAGAAGATCAGGAACTCTAGAAGAATTCAGATTTTTAACACGAGAGTAAACGTAAAAAGAAGGTTTTACAAGACTCACGTTAACAATATTGCAGCAGTACGCACACAATCGAAGCGCAGTAAGGATGGCTAGTGTAACTAGCAAGAATACCACGAATGCAAGAAAAAAGAAGTACGCTATTAACTATTAACGTACCTGTCTCTTCCGAAACGAATGAGTACACATCGTCGTGTCGTGCTACCATCGATAACCTCGAGTCT
+
CBBB;C@BBCCAC@A<C<<<B==BB?ACB=A@@@AA=A6:;A@@?C@CD?C?BBA99999)9;@ABABBB@@@C9@@;;;;;*;;5:;@@@7BCCACCCCB@?@@?B?BC@BAA?BAAABBCCCCCBDCCCC?CA@@@CBABBAA@>@<B::9:CCCCBBB@BBBAAA?AA<@@@299994:?=>;999999%9A;@858<?>AA3635:;>.808;??@@CCCCBBB@B?BBA<A??9???ABBBBB???BAABBAAABBCBBBB=@000@00,0?CCC@A>>>
@ATNG8:01016:05030
GATGGTAGATTACAGTTTAGTAGACCAGAAGATCAGGAACTCTAGAAGAATTCAGATTTTTAACACGAGAGTAAACGTAAAAAGAAGGTTTTACAAGACTCACGTTAACAATATTGCAGCAGTACGCACACAATCGAAGCGCAGTAAGGATGGCTAGTGTAACTAGCAAGAATACCACGAAAAGCAAGAAAAAGAGTACGCTATTAACTATTAACGTACCTGTCTCTTCCGAAACGAATGAGTACTATAGACTATCTGAGACTACCATCGATAACCTCGAGTCT
+
<<::5;;=BD<@;@CDC>CCECCCC@A@@??>>@>?<@=@AAA@@?=?C?E@BAABBDDD1A>BCC>>>A887A9@<==BAA/90006=;;0=0/*/5669A=883859A8>>B7;:@AAAA>>>>>A>==B;@@CC=??@A@@>><>:==A<A768;>8838ABBBB?BA????9::8988)88/)/9999(///;;;;9///)/*/>=><><@@>>><>A@@==>>E>>::1900,0@@@;>>B?@?B>====>====>=>=@6;///7795=8=>@@@@>>
@ATNG8:01022:05053
GATGGTAGATATATGCACGCTCTACCAGAAGATCAGGAACTCTAGAAGAATTCAGATTTTTAACACGAGAGTAAACGTAAAAAGAAGGTTTTACAAGACTCACGTTAACAATATTGCAGCAGTACGCACACAATCGAAGCGCAGTAAGGATGGCTAGTGTAACTAGCAAGAATACCACGAAAAGCAAGAAAAAGAAGTACGCTATTAACTATTAACGTACCTGTCTCTTCCGAAACGAATGAGTACTGTATCTATGTGTGCGCTACCATCGATAACCTCGAGTCT
+
CBBC?BBCCC?DDGCCCBCCCDCBB@CBB@BBBBBB@CACCCBCCC???9?9?A@<????1??CCCCCBBAAAA8?<;::;:*;@<>5999&5<<9>96:BBBBC@B?BB@BBB;99CDBBB@AABAB@@@D?BBBB?A@><<<00,0:>0;6;A:99@@@<@@@??A99737;;8<;8999+999999999.7?;@:==>@><>6<588:A9><8:@CC7;;@@B=?9?:>>B<BBB@@@@B>>>AABBBCCCCCCCBBBC>==;6522765505398777885
@ATNG8:01025:05047
GATGGTAGCACGAGTCACTCATATCCAGAAGATCAGGAACTCTTGAAGAATTCAGATTTTTAACACGAGAGTAAACGTAAAAAGAAGGTTTTACAAGACTCACGTTAACAATATTGCAGCAGTACGCACACAATCGAAGCGCAGTAAGGATGGCTAGTGTAACTAGCAAGAATACCACGAAAGCAAGAAAAAGAAGTACGCTATTAACTATTAACGTACTTGTCTCTTCCGAAACGAATGAGTACGATGAGATCTCGTGTGCTACCATCGATAACCTCGAGTCT
+
<<=>:B=BBBB==;;;CAA;;6<<<86959<;;;;;49?B@CC<@A:9949=ABAAAAAA0@;?AA@@ACCCDC;9455555$5>:A<AAA166>@CBCB@@@BD?C@@@>@CC=AABABBBBA@;;;>?:929><<:>555BAAA?B?A::69@?AB889?CCDC>?<>A>A@?6;<<=?8=;;<;;>=?.795:;>>>>=>>191875;5<8=>BA?@=?==>@@<@<999.777/87>>?DBA@>>>@@@<<=>>>=<==::5:866<::5;<?;;;>;::
@ATNG8:01033:05068
GATGGTAGGCACTGCGCACACATCCCAGAAGATCAGGAACTCTAGAAGAATTCAGATTTTTAACACGAGAGTAAACGTAAAAAGAAGGTTTTACAAGACTCACGTTAACAATATTGCAGCAGTACGCACACAATCGAAGCGCAGTAAGGATGGCTAGTGTAACTAGCAAGAATACCACGAAAGCAAGAAAAAAGAAGTACGCTATTAACTATTAACGTACCTGTCTCTTCCGAAACGAATGAGTACGAGAGAGCACACGTGTCTACCATCGATAACCTCGAGTCT
+
@CDB;D>:3:<:9;<;;;;;;<<<<7=@C@BBBDCCAD@BCEMLBB@BB?B>BAB@@@><'85:?====>::9=4;39:AAA,A@=?9>>?0?BB?A;:;CCC@A>A@BB?BBB?BBBBCCCCCCCCDC@@@>A@???BBBBBCA@=A=AAA>AA???AAB?BEBBAA@BB@AA@:>>@@>8>992888898%8:8=;8;>>?BA<A==<>A3918@CAA@B:9:?==3928<=5<<<8=>>AABBCBBBBB>BBBBAB?;;>?=:5:///;:;6<59:;:A888
@ATNG8:01034:05035
GATGGTAGGTGCACATGAGTGTATCCAGAAGATCAGGAACTCTAGAAGAATTCAGATTTTTAACACGAGAGTTAACGTAAAAGGAAGGTTTTACAAGACTCACGTTAACAATATTGCAGCAGTACGCACACAATCGAAGCGCAGTAAGGATGGCTAGTGTAACTAGCAAAGAATACCACGAAAGCCAAGAAAAAGAAAGTACGCTATTAACTATTAAACGTACCTGTCTCTTCCGAAACGAATGAGTACTATGTAGAGCTCTATACTACCATCGATAACCTCGAGTCT
+
////5855*.////559;<:A@9557:>;8<555<>5:7:<9949934925.499;<>??+=8=@;;;A>@@496;@A@@@7A@C@D<>>>+544.4444444447;7;;7<9949::8>CCCCCECCCCCCACAAA=A@@;;9==25.5547==<<<6557<;77668*0/*/:939:333(73,328<AA>,377(39=;@BBA=9>69;::-22'.6=0/)/77/44<8=8<<>8><<9;::<;<;8<;777773;97/////66325.....3494.2256555
@ATNG8:01046:05072
GATGGTAGAGTACAGTGTAGTAGACCAGAAGATCAGGAACTCTAGAAGAATTCAGATTTTTAACACGAGAGTAAACGTAAAAAGAAGGTTTTACAAGACTCACGTAACAATATTGCAGCAGTACGCACACAATCGAAGCGCAGTAAGGATGGCTAGTGTAACTAGCAAGAATACCACGAAAGCAAGAAAAAGAAGTACGCTATTAACTATTAACGTACCTGTCTCTTCCGAAACGAATGAGTACATAGATATACGTATAGCTACCATCGATAACCTCGAGTCT
+
<:44.4449<<<<???ABBBBB@<<8=::75544;;.505;>:443233-3-38333==>+<6::>==BBBBBB:?>99999$9=992555&5;>5;<6555:44/3//)///)///9=??>666<<===>:>0//)/7657:/0+/7;:<8;444433328<<;;9333,33;188<=;3;33,38889+:=7=9999:8885:28755/5165::;255;<;33-3-333(38839:77733337733355973....52-,(-----.605.35222222
@ATNG8:01048:05054
GATGGTAGTAGTACACTAGTCATACCAGAAGATCAGGAACTCTAGAAGAATTCAGATTTTTAACACGAGAGTAAACGTAAAAAGAAGGTTTTACAAGACTCACGTTAACAATATTGCAGCAGTACGCACACAATCGAAGCGCAGTAAGGATGGCTAGTGTAACTAGCAAGAATACCACGAAAGCAAGAAAAAGAAGTACGCTATTAACTATTAACGTACCTGTCTCTTCCGAAACGAATGAGTACTGTATCTATGTGTGCGCTACCATCGATAACCTCGAGTCT
+
BBCC@CCCBCDCBBCCCCFGD@AAB?BBA=A@;:;@=A?BBCBBAC?A@<@;?@@@??@A2A@BCBDBBBBAAA<AABDEHE5;;7:2:::4:AC@CCCCCDBBB?B?AA>BCB?BAABCCBCBCCECCCCC@BBCA9::CCCCAC@EAE;;;;CCCDBBB?BBBCBC?AB>999<@@@@@5?>?:?BCCE2BB?B>>?AA?;;5;8==>?:>:>DECE@CBAAACE@A@?;;5;00)0/0;?AB?>?BBBAAABBBBBAAAAAA=;;;@>>><A=B==8:9=;
@ATNG8:01049:05057
GATGGTAGTGTCATATGAGAGTGTGTACTCATTCGTTTCGGAAGAGACAGGTACGTTAATAGTTAATAGCGTACTTCTTTTTCTTGCTTTCGTGGTATTCTTGCTAGTTACACTAGCCATCCTTACTGCGCTTCGATTGTGTGCGTACTGCTGCAATATTGTTAACGTGAGTCTTGTAAAACCTTCTTTTTACGTTTACTCTCGTGTTAAAAATCTGAATTCTTCTAGAGTTCCTGATCTTCTGGTCTACTACACTGTACTCTACCATCGATAACCTCGAGTCT
+
95<=8=>>CCFBBBCCHECCDECCCCCBAB<;7;AAC=BB?B@BBBDCCCABCC;;897?@BB@CACCCBB@@@A=AA@@?,:;65:9G=BABB@EEDACD@CCCBCC@BBCCDDDD?AACBC@CBBBBCCC@CCCE?@@BBCCCBCCA@@FCCB?CDC@CC@B@BBBBBCCCC?BAAAA9A>B;;;;;;*;@@BD8;;;;BBBBBB=AAAA,A@@BB?C>CF@BBBBBCD@C@BBBEDE?@@B>BCCCCCCBBBBBCCBBBBCD@B:;;A@?<@?CCCBBA??
@ATNG8:01051:05062
GATGGTAGAGTATCATGTGTATCTCCAGAAGATCAGGAACTCTAGAAGAATTCAGATTTTTAACACGAGAGTAAACGTAAAAAGAAGGTTTTACAAGACTCACGTTAACAATATTGCAGCAGTACGCACACAATCGAAGCGCAGTAAGGATGGCTAGTGTAACTAGCAAGAATACCACGAAGCAAGAAAAAGAAGTACGCTATTAACTATTAACGTACCTGTCTCTTCCGAAACGATGAGTACACACTCTCATATGACACTACCATCGATAACCTCGAGTCT
+
ACCB?B?@@@;;@CAABCBBAA=CC@BBC@CCB996:>7<<<>>>C;99=A==@@@@@@@+@:BCCCCCBBBBD;@:55555$59.5.555&5==:?>>====AA50,0:6:0/)/:::=<<<?;:;::;;B>A@@@=A@?@BBAB?C?B@@=@A@??>9909@@ACD=@??9888><993877/7>>>?1::4>373<<@??==5//.9)/)//:BBABBBBBBB@@@@=<7<...-69;;;<B777B=;BBBBAA@?::::=?=??@>=9><@A?>>??9
@ATNG8:01052:05033
GATGGTAGACATATCGTACTCTCTGTACTCATTCGTTTCGGAAGAGACAGGTACGTTAATAGTTAATAGCGTACTTCTTTTTCTTGCTTTCGTGGTATTCTTGCTAGTTACACTAGCCATCCTTACTGCGCTTCGATTGTGTGCGTACTGCTGCAATATTGTTAACGTGAGTCTTGTAAAACCTTCTTTTTACTTTTACTCTCGTGTTAAAAATCTTAATTCTTCTAGAGTTCCTGATCTTCTGGGTCTACGCTCGTCGCGCTACCATCGATAACCTCGAGTCT
+
CCBB?BBBCBBBCCCCCCCCCABACDB@BB@?>@CCD>CC@C=AAABBBC?AAABB?A;??AC>B<AAAAAAADC?BBBBB3@?<?568-8@@A?BBB?BB>AABCBB?@=>?A===;AAA;A;??==>@@A<@@@@<@@@@@A???@>>>???A1//7,--(-(-97355858557?CC2B59388888(/9:;<-</////;:::18886$26606594996:5553350538...55.3355-55778:///<977-//:63-3---6--+-4==A???>>
@ATNG8:01053:05077
GATGGTAGATACTCGCTGATACACCCAGAAGATCAGGAACTCTAGAAGAATTCAGATTTTTAACACGAGAGTAAACGTAAAAAGAAGGTTTTACAAGACTCACGTTAACAATATTGCAGCAGTACGCACACAATCGAAGCGCAGTAAGGATGGCTAGTGTAACTAGCAAGAATCACGAAAGCAAGAAAAAAGAAGTACGCTATTAACTATTAACGTACCTGTCTCTTCCGAAACGAATGAGTACTGTATCTATGTGTGCGCTACCATCGATAACCTCGAGTCT
+
BCDD@CCCBBBBD@ABGCCCCBBBC=CBB>BCEEBB?B@BBCDDBB>BB@B@BBAAAAAA2A@CBBBBBBACAD;@@;;;;;*;D>C5;;;-;BB=BCBBBCEBC?B@DC@BBC?CCBBCCCCBBBDCBBBDABABB?BBBBBBAA=@?A::7:AAABBBA?CCFB??=?B?BAAA99927;;<8899:9%9>;:>??===BD7;8:@AA<@<@@A@A>AAACCBB?CACAA=BBB?BBBBCCBACCCACAAABBBBBBBAAAA<A:::;::4:6;=9:;>>>
@ATNG8:01055:05046
GATGGTAGCACGGACACGACGATTGTACTCATTCGTTTCTGAAGAGACAGGTACGTTTAATAGTTAATAGCGTAACTTCTTTTTTCTTTGCTTTTCGTGGTATTTCTTGCTAGTTACACTAGCCATCCTTACTGCGCTTCGATTGTGTGCGTACTGCTGCAATATTGTTAACGTGAGTCTTGTAAAAACCTTCTTTTTTACGTTTACTCTCGTGTTTAAAAATCTGAATTCTTCTAGAGTTCCTGATCTTCTGGATAGCGACGCGATATACTACCATCGATAACCTCGAGTCT
+
55=>8:?B00//)/:877:////49/565@@@=::6?6>DBB@CCBBA@@;:;:>;;5;8;;894:5:<<>===9<<8;=CCCC%:87.73333&39<<9====2557<666@C@CBBCBAAA<@@?=A;BCCBCB;;6;A??9AAA@@;:;AABABCBDD>@@@@@@;@=A@A696??>8<55555$9.9.555555#5:<<?4;;@;99;:555)5555$5;;992525;59=>994;.4.5<::<<044<599?@<;;;==555@9:9@?A<>0000//3:68///3333
@ATNG8:01062:05050
GATGTTGAGAGACTGTAGCGCACCCAGAAGATCAGGAACTCTAGAAGAATTCAGATTTTTAACACGAGAGTAAACGTAAAAAGAAGGTTTTACAAGACTCACGTTAACAATATTGCAGCAGTACGCACACAATCGAAGCGCAGTAAGGATGGCTAGTGTAACTAGCAAGAATACCACGAAAGCAAGAAAAAAGAAGTACGCTATTAACTATTAACGTACCTGTCTCTTCCGAAACGAATGAGTACGTGTGCGACGTGTCTCCTACCATCGATAACCTCGAGTCT
+
EBBCB:CDCDCBCCCCCCCCCBBB>CBB?B@;;;B@C@CCCBABB?BC@C?BAAADDDC2C?CCBB???BBBC;?7;;AAA,@@;@=?@?0AEDBDCCBCDCCC@C@CC@BBE?AAABAACGFDCBBBCCC?BCCC?BBAAACCCAD@CBB?BCCCBBBB=?ACBAB?BA>BBB@D@@@C=@??<9:9999%9?;<878??===:=:97:;4;;@BLBB?BA????A8:5000*///)/69>?BB>>=@BB<>>>>;==>>;??C=D888;::4;5;>A==>=>
@ATNG8:01016:05115
GATGGTAGTATCTGCACACTCTGTCCAGAAGATCAGGACTCTAGAAGAATTCAGATTTTTAACACGAGAGTAAACGTAAAAAGAAGGTTTTACAAGACTCACGTTAACAATATTGCAGCAGTACGCACACAATCGAAGCGCAGTAAGGATGGCTAGTGTAACTAGCAAGAATACCACGAAAGCAAGAAAAAGAAGTACGCTATTAACTATTAACGTACCTGTCTCTTCCGAAACGAATGAGTACTACTCTCAGAGACACACTACCATCGATAACCTCGAGTCT
+
>=BB:==@A::5565<=@@;66==@<CIC?AA@BBB=??@>>>9944<6:7888BABBB1=8BB====<<<;A1736<>>>+54.5.555&5<<6;;<<655:>20,0<:=00+0@@>CCBCCCAAABCAB>BA@@@D<;:BC::6;>@;;69C?>@D??=?BBAAB?<=;>>?288???8@A@=BBBBB3??9>AA@@;A<<8=9888918499@@?;@0000/:194:;;2;;;8?BBA@@@7839:?><<=<>>A@<;==>.565555;6;388>=>@85
@ATNG8:01026:05101
GATGGTAGATACTCGCTGATACACCCAGAAGATCAGGAACTCTAGAAGAATTCAGATTTTTAACACGAGAGTAAACGTAAAAAGAAGGTTTTACAAGACTCACGTTAACAATATTGCAGCAGTACGCACACAATCGAAGCGCAGTAAGGATGGCTAGTGTAACTAGCAAGAATACCACGAAAGCAAGAAAAAGAAGTACGCTATTAACTATTAACGTACCTGTCTCTTCCGAAACGAATGAGTACACATCGTCGTGTCGTGCTACCATCGATAACCTCGAGTCT
+
BCCC?BCBBEBBBABACCDDDCCCC=ABA?CCCC??<?<?@BBBBB?BB>A>BBAAAAAA2C?CCAAACA@@@D>AABCBBB2@@=A@BEH<HIGABBBADECBA@D?CC?BAB?ABBCDCCCBBBCCCCBB?BCBB@B@@@@@AC>B?B??=@BBBBBBD?CCCCBB?BB?BBB>AA999,8<;99999:(9A?A<;;CBB>?7:7;>>A3818>A?@<@@@@BBB?C@CCD>C??=?BBBBBBAADCAC@BBBB?>>BABBAA>B888BBB?B?BBBAA?>?
@ATNG8:01027:05086
GATGGTAGCGAGCGAGTGTGTATACCAGAAGATCAGGAACTCTAGAAGAATTCAGATTTTTAACACGAGAGTAAACGTAAAAAGAAGGTTTTACAAGACTCACGTTAACAATATTGCAGCAGTACGCACACAATCGAATCGCAGTAAGGATGGCTAGTGTAACTAGCAAGAATACCACGAAAGCAAGAAAAAGAAGTACGCTATTAACTATTAACGTACCTGTCTCTTCCGAAACGAATGAGTACGATGAGAGAGCTCTCTCTACCATCGATAACCTCGAGTCT
+
AABB@CA@@CBBABCCBBBDCCCCC@CDD?BBCBBB>@=AABCBBB?BB?C@BBB999::*;?DEKBCBCBCCD=A;;;@@@,@A=A=AAA7BAD@CBBBCCCCB@C@CD@BAA?AACCDDBBBBCDCCCCC@CCBB@BBBBBBAA=@>B:;:;CCCCCCC?CCBBBB?CC?CCC=??877*:??;==???.?A?AAAABCBBB4959@AA8?9?<A@A@CAAAACC@CADBB>DCG?BBACBBBBDBBBBBBBCBBBB@@@@?=:@000@@@:=:6BA@@;;;
@ATNG8:01038:05092
GATGGTGTCTCAGGATAGTCTATAGTACTCATTCGTTTCGGAAGAGACAGGTACGTTAATGTTAATAGCGTACTTCTTTTTCTTGCTTTCGTGGTATTCTTGCTAGTTACACTAGCCATCCTTACTGCGCTTCGATTGTGTGCGTACTGCTGCAATATTGTTAACGTGAGTCTTGTAAAACCTTCTTTTACGTTTACTCTCGTGTTAAAAATCTGAATTCTTCTAGAGTTCCTGGTCTTCTGGACAGAGTGTGCAGATACTACCATCGATAACCTCGAGTCT
+
=:9?055;::@;;16B=<@BBA@@BBB=>>9925>>>7=?:CACBB<555399;44.57;?A@C@CCCB;544:.43888$33-33<<245669=;949:,//97795;<<@@;;<466><?<AB;;;;:;?BB9:6:;:BA@@@AAA@:;:><8?;;59@9@=BBCC:99@A=@9;:;-929.5999&57///)---/:;///559<<=+66;;>8<7;;7<<;555<9>7;:9:::6:9<8:655<<555<<<<>><><<86///86653:6///9::<=
@ATNG8:01043:05081
GATGGTAGATACTCGCTGATACACCCAGAAGATCAGGAACTCTAGAAGAATTCAGATTTTTAACACGAGAGTAAACGTAAAAAGAAGGTTTTACAAGACTCACGTTAACAATATTGCAGCAGTACGCACACAATCGAAGCGCAGTAAGGATGGCTAGTGTAACTAGCAAGAATTCCACGAAAGCAAGAAAAAAGAAGTACGCTATTAACTATTAACGTACCTGTCTCTTCCGAAACGAATGAGTACACATCGTCGTGTCGTGCTACCATCGATAACCTCGAGTCT
+
ED@?>ABCCCCBBB@CCCCCBBCCC=AAB?BBBBBB?B=@?BBBBB?BC>B?BCB>@??@2A@CCCCBBAAAAC;>>;;;;;*;C>C<AAA9CCHACBBBCDDDF>@>@B?BCC?@@AACDCCBBCDBBBAB?CBAA>ABAABB??<@@B@@>@CCBBDCB?BBBAAA>AD?B?B?BB99948>><99::99%9A<@>==AA=;<*/*/9;<1616?BBC@CCCBBCB?C?AAA<ABB@AAACCBBBABBBCCBC??>>@BBBCCD@C999BBB@C?CC@@@A??
@ATNG8:01043:05107
GATGGTAGCATCATGCATATCTCCCCTGAAGATCAGGAACTCTAGAAGAATTCAGATTTTTAACACGAGAGTAAACGTAAAAAGAAGGTTTTACAAGACTCACGTTAACAATATTCAGCAGTACGCACACAATCGAAGCGCAGTAAGGATGGCTAGTGTAACTAGCAAGAATACCACGAAAAGCAAGAAAAAAGAAGTACGCTATTAACTATTAACGTACCTGTCTCTTCCGAAACGAATGAGTACTGCGTCTCACTCTCGCCTACCATCGATAACCTCGAGTCT
+
:;AB@BBBCDCCC;99>BCCCCDDD:BBCACBBB@@=@@@??998B>A@>@;=?<>>?>@.@;@@@999AA9::5:@ACCCC5@B?@@CCC<CGGACCBBBBA;;6;=BB?CCC@CBBBBDCBBBBBCCBB@BBBC>AABBBBBB@B@D;;;;CBCCCAA>A?@?AB@:999B@;=;3333&333,/:::;;&;><0/.99:@?A:>:=;=A7;6;?BAA?AAAAABC?B>AAB;A:949AB??>BBCDBCBBB??@BBCBB??@?@F977BBA7>9?A>?>>><
@ATNG8:01043:05108
GATGGTAGCAGACGTGACAGAGCGCCAGAAGATCAGGAACTCTAGAAGAATTCAGATTTTTAACACGAGAGTAAACGTAAAGAAGGTTTTACAAGACTCACGTTAACAATATTGCAGCAGTACGCACACAATCGAAGCGCAGTAAGGATGGCTAGTGTAACTAGCAAGAATACCACGAAAGCAAGAAAAAAGAAGTACGCTATTAACTATTAACGTACCTGTCTCTTTCCGAAACGAATGAGTACATAGATATACGTATAGCTACCATCGATAACCTCGAGTCT
+
BCBB@CBBBCCBCCBBCBJGCCCCDACAB>BCCCCC@B>AADBBBC@BB?B?BCBBBABB3B?BBBCBBBBBBC>BCABB<@?;A5<<;.;CC?CBBBEEEBB?B@BB?AAA?BAAACCCCCCCBBBBBB?AA@?<?BBBCBBB?B@CBB?BCCCCCCC?BBBB@@=@@:@@@,00=@@7=<<<889998%7969525=8<<=6;7:>AA5;7;<A@@=A@@??9985:@AAB>B:99:BBBBDCBBCCCCABB@D>>><>>@?949///=991616@@BC;;;
@ATNG8:01060:05105
GATTAGTGTCATATGAGAGTGTGTACTCATTCGTTTCGGAAGAGACAGGTACGTTAATAGTTAATAGCGTACTTCTTTTTCTTGCTTTCGTGGTATTCTTGCTAGTTACACTAGCCATCCTTACTGCGCTTCGATTGTGTTGCGTACTGCTGCAATATTGTTAACGTGAGTCTTGTAAAACCTTCTTTTTACGTTTACTCTCGTGTTAAAAATCTGAATTCTTCTAGAGTTCCTGATCTTCTGGACAGATGTGCAGATACTACCATCGATAACCTCGAGTCT
+
@;>:;;;;;;=<<<>666=6655AA@:66?<956A8==?C@C===>@G:==<;;9=;?6669>6A@;A@BBB@@@ADAL0LE0//==3<9959;;;;>>8??==?EBCCCAA@00,0>>*0*/>00:BBB=A::929999.5@9955;==:<<:3944.4424.4::::<;:;;?7;;;0<*0)0=:::(7<===5>;=9<;65665:==>+<<@96455<@:@?@@;99295=:=;99.495;:=>666<<<9;;=555=:939//////1848543<33/
@ATNG8:01066:04506
GATGGTAGGCACTGCGCACACATCCCAGAAGATCAGGAACTCTAGAAGAATTCAGATTTTTAACACGAGAGTTAAACGTAAAAAGAAGGTTTTACAAGAACTCTACGTTAACAATATTGCAGCAGTACGCACACAATCGAAGCGCAGTAAGGATGGCTAGTGTAACTAGCAAGAATACCACGAAAGCAAGAAAAAAGAAGTACGCTATTAACTATTAACGTACCTGTCTCTTCCGAAACGAATGAGTACTACTCTCAGAGACACACTACCATCGATAACCTCGAGTCT
+
:6A@:=BB@F@@?C65566>:55<:09><49=<A??:96955::::7;>;>7;;833333$34333:88844-3;07755555$5<7<.555&/99*0-(-----9//)43887<<=9;AAA?A<==666><599=;;8858???ABBB?B@B??<?>>>A><<:<>=@>?8=>28;:6::=;;-555059AAAA)AA<@>>>>@A?@;@388>>=C:==C:94:BBABAB@C?BBA<A??<?BBBBCBA:>>>>???7//////9<<<9A8//://)/)/:>;@;;;
@ATNG8:01077:04513
GATGGTAGCGCGACGAGCGTAGACCCAGAAGATCAGGAACTCTAGAAGAATTCAGATTTTTAACACGAGAGTAAACGTAAAATGAAGGTTTTACAAGACTCACGTTAACAATATTGCAGCTGTACGCACACAATCGAAGCGCAGTAAGGATGGCTAGTGTAACTAGCAAGAATACCACGAAAGCAAGAAAAGAAAGTACGCTATTAACTATTAACGTACCTGTCTCTTCCGAAACGAATGAGTACGATGAGAGAGCTCTCTCTACCATCGATAACCTCGAGTCT
+
>>>C:C<<@C>BBBCCCBB=A?BCC8CCC?BBA@A@7>7:<<<<==8::9=8:ABCCCCC3C@BBCCCBBBCCC<A?CCDD8@;95:.555&5;<9>BAB@?>AA8@??@;@>>9;>@>?A@@@@=@??@@@<@@AA?ABCBBCCF?B>AAA=@AABBABC?<;;>77/7<,3336:::=<3277/3333&3//(////76-//6;5;<<;/3/3;::86:5...330527==0833-3879333;33338<888@=8:8AA?>>5:887??@;@586=@@::;
@ATNG8:01086:04493
GATGGTAGTGTCATATGAGAGTGTGTACTCATTCGTTTCGGAAGAGACAGGTACGTTAATAGTTAATAGCGTACTTCTTTTTCTTGCTTTCGTGGTATTCTTGCTAGTTACACTAGCCATCCTTACTGCGCTTCGATTGTGTGCGTACTGCTGCAATATTGTTAACGTGAGTCTTGTAAAACCTTCTTTTTACGTTTACTCTCGTGTTAAAAATCTGAATTCCTCTAGAGTTCCTGATCTTCTGGACAGAGTGTGCAGATACTACCATCGATAACCTCGAGTCT
+
@;AB<ABCBBBCCCCCCCCCCCBCDCBCCCCB@BCDC>BBAD@CCCECDF?BBCCB@C@CDBB?B?CCEDAAACC?BBCCC5CC>BCDE=BBAB>BCCBDF@AABCBD?CCCCCCCC@CCC?C?CBCCCCCC?BCCCACCCBBACCBBBBCCCCC?CCC?DD?B?AACBBCCCD?A?@@@7@>D=@BBB@0@BAAA=BBDCECGBBA4;;;;*;AAAB>B=B?BCCCCCBB>BACCCCCB>BAB@CCCCBCCCCCBBCCCCCCCC?B9:9@??<@?BBCDDBBB
@ATNG8:01093:04527
GATGGTAGAGAGACTGTAGCGCACCCAGAAGATCAGGAAACTCTGAAGAATTCAGAATTTTTAACACGAGAGTAAAACGTAAAAAGAAGGTTTTACAAGACTCACGTAACAATATTGCAGCAGTACGCACACAATCGAAGCGCAGTAAGGATGGCTAGTGTAACTAGCAAGAATACCACGAAAGCAAGAAAAAAGAAGTACGCTATTAACTATTAACGTACCTGTCTCTTCCGAAACGAATGAGTACCTCTCAGACGCTCGTCCTACCATCGATAACCTCGAGTCT
+
88997<</66666<=>>65559555)4995;?>;@@4;:(4=;<;>466:=<=7//)////$/3999<;9994444&4445<=>+;<9;<@G@2>?>:>6//<0//<<6;<;6659<<;<?A666;;<:<<5:59A@?=;??>;>:<8@89557:9<554:=7//////5990/33,339;<3332.555755$3827/./75:;8(/)----(-(-,888+-/:::9:6:588?6>==7=<::;:>8325:::=7//-----)-5526-.....(.(.5568988
@ATNG8:01099:04510
GATGGTAGGCACTGCGCACACATCCCAGAAGATCAGGAACTCTAGAAGAATTCAGATTTTTAACACGAGAGTAAACGTAAAAAGAAGGTTTTACAAGACTCACGTTAACAATATTGCAGCAGTACGCACACAATCGAAGCGCAGTAAGGATGGCTAGTGTAACTAGCAAGAATACCACGAAAGCAAGAAAAAAGAAGTACGCTATTAACTATTAACGTACCTGTCTCTTCCGAAACGAATGAGTACGTGTGACGTTCGTGAGCTACCATCGATAACCTCGAGTCT
+
CCBC@CDD@BBBBBCCCCCCCBBCI?FEC@D@AABB@C@CCCCCAA>@@@C?BBCCCCCC3B?BDCBBB@A?@@9;;>?@@@0AC@C>BCC<BCE@CCCCCCB;;6;?@@<?AA@BABCHJECBCBBBBBBB@CAAAABBBBBBBB?A?A:95:@@@AABB@BBBBBC@??<??>?BBEDD;<;:8888888%8>:>878@@?=>:=<>?BB8;7;?BBB@AAADCAA>B?BBA=B997:ABACBBBBBB@BABA@BBBBBBBBBB?B::9AAB?@<?>>>@888
@ATNG8:01099:04528
GATGGTAGCGCGACGAGCGTAGACCCAGAAGATCAGGAACTCTAGAAGAATTCAGATTTTTAACACGAGAGTAAACGTAAAAAGAAGGTTTTACAAGACTCACGTTAACAATATTGCAGCAGTACGCACACAATCGAAGCGCAGTAAGGATGGCTAGTGTAACTAGCAAGAATACCACGAAAGCAAGAAAAAGAAGTACGCTATTAACTATTAACGTACCTGTCTCTTCCGAAACGAATGAGTACGATGAGAGAGCTCTCTCTACCATCGATAACCTCGAGTCT
+
CCCB@CBBCCC@@@CCCCCCCBBCC=CCC@CBBA::7;?AAECCCC@AD?A?A@AACCCC2A?AAACCAAACCC>AABCCCC5CC@B@CCC<CCDBDBBBCCCBB@B@BB?BCD?CBBBCCCCCDCCCCBBB?ABBD@BBBB@@AB=A=A??=@CCBBBAC?BCBABA?CC@?>?999AA@;???<@@@@@2=A;@;;;@AABB<>:==@@7;8;?BBC?CCBAAA@<@=??=8???;?BBBCCDCC???CBBAAA@>>>@@@@@<@;;:A==:<:>@A>?>>>
@ATNG8:01100:04521
GATGGTAGTGTGTCTCTGAGAGTAGTACTCATTCGTTTCGGAAGAGACAGGTACGTTAATAGTTAATAGCGTACTTCTTTTTCTTGCTTTCGTGGTATTCTTGCTAGTTACACTAGCCATCCTTACTGCGCTTCGATTGTGTGCGTACTGCTGCAATATTGTTAACGTGAGTCTTGTAAAACCTTCTTTTTACGTTTACTCTCGTGTTAAAAATCTGAATTCTTCTAGAGTTCCTGATCTTCTGGCTCTCGTAGACAGATACTACCATCGATAACCTCGAGTCT
+
ABBE@CBBBBCCFCCCCCCCBBBCCBBBDDBB=BCCC=CD?A?BCBCCCCAAABDC@C@DCCC?C@CCCCAAADC?CCCCC1CC?CCCC=CBCC>AAFACC>@@BCCC@CCCCCCCC@CBB?B?CCCCAAAC@CCCC?BBCBBBCCBCCCCAA@B@CCC@BB?B?BCCCCDCCC?BBDDD;D@D@CCCCC5CCBBB>BCCBBCDCCB?CDDD5BBCCD@CBCC>BBCCCBB?B@CCCCCD@CAB?BCCCCDCCCCCCCDBBBCCC@C999B?>:?@BBCABBBB
@ATNG8:01101:04487
GATGGTAGTGTGTCTCTGAGAGTAGTACTCATTCGTTTCGGAAGAGACAGGTACGTTAATAGTTAATAGCGTACTTCTTTTTCTTGCTTTCGTGGTATTCTTGCTAGTTACACTAGCCATCCTTACTGCGCTTCGATTGTGTGCGTACTGCTGCAATATTGTTAACGTGAGTCTTGTAAAACCTTCTTTTTACGTTTACTCTCGTGTTAAAAATCTGAATTCTTCTAGAGTTCCTGATCTTCTGGGTGTATCAGCGAGTATCTACCATCGATAACCTCGAGTCT
+
;<:@=@ABBCDCCCBBCCCCCCBCCBBBBCBB@CBBB>BC?C@CBBBBDDACCCCC?B?BCCDFEABBBCCCCCC@EGGGD3CC@BAAA:?@A@6;6A=@A>BBBBCCADGECCBBB?BCB?B@CCCCCCCC?BBCC@FCCCCBCBCCBBECBBB?BBB?BD@D>@@DBBBBCC@CBBBB;B?B?BCBBB2BBBCC=BBBBBCCCCB=@@@@0@;;;C@B@BC@BBBCCBB?B?BBBCBB@BBCC>BBBCCCDBBBCCCBBBDGD@BBBBD@@>@@CDFBAA@@
@ATNG8:01101:04509
GATGGTAGTATCTGCACACTCTGTCCAGAAGATCAGGAACTCTAGAAGAATTCAGATTTTTAACACGAGAGTAAACGTAAAAAGAAGGTTTTACAAGACTCACGTTAACAATATTGCAGCAGTACGCACACAATCGAAGCGCAGTAAGGATGGCTAGTGTAACTAGCAAGAATACCACGAAAGCAAGAAAAAGAAGTACGCTATTAACTATTAACGTACCTGTCTCTTCCGAAACGAATGAGTACACATCGTCGTGTCGTGCTACCATCGATAACCTCGAGTCT
+
CCCB?CBBBCBCBABCCCCBDDCCC?CCC@BBBCBB<@?AABBCDB?BC?C?BBB>>>>>1>?CCDBAAAABCD9AA;;;;;*:@9A>BBC<CHGFECCCCCC@?>@@BC@BDC?AACACCCEBBBBBCCBB?BCBB<@@BCBBAA>B@C@A>@CCCCCCC?AAABBC@AA=A@A<@@9:929?@<=????.;>;@;::ABCBA:=:=?AA3858ACAB?BBAAABB?A?BBB=BBB?BBBBBCCCAAABA?BBBB>>>BAAAA=:?000?@@==7@@@@@@AB
@ATNG8:01102:04525
GATGGTAGGACGAGCGTCTGAGAGGTACTCATTCGTTTCGGAAGAGACAGGTACGTTAATAGTTAATAGCGTACTCCTTTTTCTTGCTTTCGTGGTATTCTTGCTAGTTACACTAGCCATCCTTACTGCGCTTCGATTGTGTGCGTACTGCTGCAATATTGTTAACGTGAGTCTTGTAAAACCTTCTTTTTACGTTTACTCTCGTGTTAAAAATCTGAATTCTTCTAGAGTTCCTGATCTTCTGGATACACTCATGTGCACCTACCATCGATAACCTCGAGTCT
+
A<BC;>?C;C<<<=<<@=AA@BBB@CCDCEGHAC@@@;@A?D?CBCCCDCAEFCBBFE@BBCC?B>BDBBBCBB@@>@BCC5CE>BADC=ABBB@BIC@GD<;;@DCC@BBCCAAAD?BBC@C@BCCCCCBB@BBBB@CCCCAA@CCBBBBCCBC@BBA=AB?A?BABCCDFFFAB;;;;.;@C=ACBCC2BEDDH<<;CCCCBBBD@BBBB0A@@:;6:>A@=@ABBBCC?C@CCBBBE;;<DIGGCBBCCBC;;;@DAA?BBB@C;;:B::8:?A@ACB??@
@ATNG8:01109:04504
GATGGTAGTGTCAGTGCGCGTCGTCCAGAAGATCAGGAACTCTAGAAGAATTCAGATTTTTAACACGAGAGTAAACGTAAAAAGAAGGTTTTACAAGACTCACGTTAACAATATTGCAGCAGTACGCACACAATCGAAGCGCAGTAAGGATGGCTAGTGTAACTAGCAAGAATACCACGAAAGCAAGAAAAAGAAGTACGCTATTAACTATTAACGTACCTGTCTCTTCCGAAACGAATGAGTACTCTCTCAGAGACACACTACCATCGATAACCTCGAGTCT
+
ABBD@BBCCA@@BCBBCGCCCCCBC@CCD@CBB@996:<@@D@A@CGCB?C?AAAABBBB3B?BBBBAAABBBE>B@AA@@@0@@;B?CCC;CCC@CECCDDC998;?BDADCC?CCC@BBDFDDBBBCBCC@CBBB?BAAABBBB>C@CA@>@BBDCDBB?BBBAAA@CC?BBB>??BBB=A?=899999(9=9A???ADAAA:=:>@AA<><>?BBB?BCA@@CA;=;?==6=::49BBBBCFBBAAABC>;;;;;;;>?;;6;888?;;5;;?>===;;;
@ATNG8:01109:04525
GATGGTAGTATCTGTCTACGAGAGCCAGAAGATCAGGAACTCTAGAAGAATTCAGATTTTTAACACGAGAGTAAACGTAAAAAGAAGGTTTTACAAGACTCACGTTTAACAATATTGCAGCAGTACGCACACAATCGAAGCGCAGTAAGGATGGCTAGTGTAACTAGCAAGAATACCACGAAAGCAAGAAAAAAGAAGTTACGCTATTAACTATTAACGATACCTGTCTCTTCCGAAACGAATGAGTACTGACTCTCATATGACACTACCATCGATAACTCGAGTCT
+
/:::<@@0445559@<@A@@=;;;<:6669=>BBBA:@=99733385:96=69;;<<===,<8<@@??>>>>CD>BADCDDE1@@<;7<@@7@BB@CA>>=??:;:,9:@?>A;;69;??@AABBBBBBBBBB@CDDD?@AAAABDC?B>B@@<@CCBACEF@@@@BCB?BB>AAB<?>A@A:??@<>>>>>>%9<7//+//;>>==:=<@@@A;@5;768;=/77>=:9:692.//(.--(----55622222755598644----2505555533(..3335999
@ATNG8:01110:04500
GATGGTAGACATATCGTACTCTCTGTACTCATTCGTTTCGGAAGAGACAGGTACGTTAATAGTTAATAGCGTACTTCTTTTTCTTGCTTTCGTGGTATTCTTGCTAGTTACACTAGCCATCCTTACTGCGCTTCGATTGTGTGCGTACTGCTGCAATATTGTTAACGTGAGTCTTGTAAAACCTTCTTTTTACGTTTACTCTCGTGTTAAAAATCTGAATTCTTCTAGAGTTCCTGATCTTCTGGTGTCGTCTATCATGTACTACCATCGATAACCTCGAGTCT
+
@@@B=ABBBBCCCCCCCDCCCABBA;CCBA;;8<AAC>CB?AACCC???E?BAA?>9?:?>AC?B?BBB999<::5:<<<=+==7A::7-8AAB?CCC?BB?AA=???=A??>AAAA8>=@7;5=A:::>==:>A@B7;;A;;;>>>;;;@@@BB=;;;=BB<>;?@A@BB@>>:<=@>>/>0807<<>=+==99919;;///;<9<08887(5==>A7:4:?:>>A@@@D=B<????;;5;>>:;;;AA>>>@?==>@@@@>>>;;:;>=<<8<8<<=A=666
@ATNG8:01113:04490
GATGGTAGCACACGAGATCTCATCGTACTCATTCGTTTCGGAAGAGACAGGTACGTTAATAGTTAATAGCGTACTTCTTTTTCTTGCTTTCGTGGTATTCTTGCTAGTTACACTATCCATCCTTACTGCGCTTCGATTGTGTGCGTACTGCTGCAATATTGTTAACGTGAGTCTTGTAAAACCTTCTTTTTACGTTTACTCTCGTGTTAAAATCTGAATTCTTCTAGAGTTCCTGATCTTCTGGATATGAGTGACTCGTGCTACCATCGATAACCTCGAGTCT
+
:6CC;CBBBBDCCCCCBBBBBB@ACBBBBBAA?ADJK?JD?C@BBDCCCC?ABABA@C@BBCC@C?AABBBBBA@?88889(9?;>9::.9>?D@CCC?BB<??????>?BAAABBF=F>>:>=BBAA:;:@;>>CD376?@A??=>===>;9899====@A<@<@=>>?>>>>9;<@@@2@<A:::;;;.;BABB:A=;;;=888:0888(2787:6A9@>;>@@@AAA;@<@A==>>;?>?;????@;;;=AAA=====::=9=6777675999==B>733
@ATNG8:01068:04565
GATGGTAGCGCGACGAGCGTAGACCCAGAAGATCAGGAACTCTAGAAGAATTCAGATTTTTAACACGAGAGTAAACGTAAAAAGAAGGTTTTACAAGACTCACGTTAACAATATTGCAGCAGTACGCACACAATCGAAGCGCAGTAAGGATGGCTAGTGTAACTAGCAAGAATACCACGAAAGCAAGAAAAAAGAAGTACGCTATTAACTATTAACGTACCTGTCTCTTCCGAAACGAATGAGTACGATGAGATCTCGTGTGCTACCATCGATAACCTCGAGTCT
+
;4<4.4:;AABCCBBBCCBBCCCDC>BBA>AA@@@B?B?BBBBAAC@CC?B>BC??>@@@.@??>>BCBDA??=5=>;:999$9;7=7<<<0<>==BC9;9BBAA?B@BC@AA@59:7<@@AABBBBBBBBC@BDDD=@?BB@AAB@C@CAC@CCCAAA:94:@?@@A?AA:887/87===9=7707@@@AB'=A:<:8:99<>?;?:>>??;>;>?B@@=;;:@?AB?B?CCD=BBB?CCBBCCCCCABBBB>778:;?>@@A>>;>?>@@9838=BABBA888
@ATNG8:01070:04575
GATGGTAGTGTGTCTCTGAGAGTAGTACTCATTCGTTTCGGAAGAGACAGGTACGTTAATAGTTAATAGCGTACTTCTTTTTCTTGCTTTCGTGGTATTCTTGCTAGTTACACTAGCCATCCTTACTGCGCTTCGATTGTGTGCGTACTGCTGCAATATTGTTAACGTGAGTCTTGTAAAACCTTCTTTTTACGTTTACTCTCGTGTTAAAAATCTGAATTCTTCTAGAGTTCCTGATCTTCTGGGATGTGTGCGCAGTGCCTACCATCGATAACCTCGAGTCT
+
BBAA@BBCBCEFCCCCDCCCDCCCBCBCCABB@CAAA<BC@D<AADDDCC?CCCDDAD@CBBB@C@CCCCCGCCD?ABAAA0@@=@CEE>CBCC@BAHBDC@CBCCCC@CBCCCCBB?BDD@D@FCCCBBBB?BGCC@CCCBBBBBCBCBCBBBC?CCC@CD?B@ABCCCDDCC?BBBBB9@<A;:::::*9BBBD>CBBBCCICBCACCCD5CA@BC@CADD?BBBDCBB?C@CCCBBB@CB@B=B9::BBBBCCDBBBD@CCC@CA@@A@@=@?CCGBB>?>
@ATNG8:01073:04564
GATGGTAGAGAGACTGTAGCGCACCCAGAAGATCAGGAACTCTAGAAGAATTCAGATTTTTAACATCGAGAGTAAACGTAAAAAGAAGGTTTTACAAGACTCACGTTAACAATATTGCAGCAGTACGCACACAATCGAAGCGCAGTAAGGATGGCTAGTGTAACTAGCAAGAATACCACGAAAGCAAGAAAAAGAAGTACGCTATTAACTATAACGTACCTGTCTCTTCCGAAACGAATGAGTACGAGAGTCAGAGCAGAGCTACCATCGATAACCTCGAGTCT
+
@?@@:?ABBCCBBCCCCCDBBDDDD=AAB@CB;;<C7;6;BB998C@BB?B??@?;=FAF0A@@0//>=<<=8;;3;<66666'//(/(///&/6717998855..(.(.5363505889>>>ECDDDCCCCC?CCCC?BBAA@@@A>B@CBB?CCCCCCCA?AAA@A@?BB>>>>8=>>?>8?>>;:8888(8A<B;;;@AAAA;><>@B>>:>DBBB?BBCBABA>A?ABB>BCC?BAABBBCBBBAAABDCABABBBB@@@B=A899<993949AA@@::;
@ATNG8:01075:04553
GATGGTAGTGTCAGTGCGCGTCGTCCAGAAGATCAGGAACTCTAGAAGAATTCAGATTTTTAACACGAGAGTAAACGTAAAAAGAAGGTTTTACAAGACTCACGTTAACAATATTGCAGCAGTACGCACACAATCGAAGCGCAGTAAGGATGGCTAGTGTAACTAGCAAGAATACCACGAAAGCAAGAAAAAGAAGTACGCTATTAACTATTAACGTACCTGTCTCTTCCGAAACGAATGAGTACTGTATCTATGTGTGCGCTACCATCGATAACCTCGAGTCT
+
BBJC@CABBCCCBBBCCIICCBBBC@CCD@CCB@BB=?<@CCCBBC?BC?B?AA?A@CCA/A<A??AAA?AAAC<A>9:999'9@;A;AA@8ACFAD@BBCECBA?B@CC?C998:BBBCCFDBBBCCCAAA@DD@@<@BCCBCBB>B?B@A>@CBCBAAB?@BBCBB>BB;>>><>>BBC=BBB?>@@@@/@D<A877AAAAD;A<A@@@9=6;<A9949@@@ABB?B?CDD>CAA=ABBBBCCCCCBBBBABB@@::8@@@CA=D678A87076<=AAB;:;
@ATNG8:01078:04536
GATGGTAGGTGCACATGAGTGTATCCAGAAGATCTGGAACTCTAGAAGAATTCAGATTTTTAACACGAGAGTAAACGTAAAAAGAAGGTTTTACAAGACTCACGTTAACAATATTGCAGCAGTACGCACACAATCGAAGCGCAGTAAGGATGGCTAGTGTAACTAGCAAGAATACCACGAAAGCAAGAAAAAGAAGTACGCTATTAACTATTAACGTACCTGTCTCTTCCGAAACGAATGAGTACCTCTCAGACGCTCGTCCTACCATCGATAACCTCGAGTCT
+
BAAA9B=B?CBBBBDCCBBBBBCCC@BBB?C@AABB?B@BBBBB::6;C6;9;CCCCCCC5C@CBBBCCCCCCC>CCCCCCC5BB?B<@@@9@CF@DBBBCCCBB?A>??>ABB?BBBAABCDBCCCCCCBB?BC??>@CBAAB@@=@=A@@=@BBBBCCC?BBCCAA>@B?==<077777)9==;====?.<A>A>??CB@@@=B=A@@@7;5;ABAA?::;??@?50,0<<5<00-0@@@DAA>AAABCDCCCCBBBB@=;:;<?:::A?@5;7:>A?????
@ATNG8:01081:04558
GATGGTAGTAGTACACTAGTCATACCAGAAGATCAGGAACTCTAGAAGAATTCAGATTTTTAACACGAGAGTAAACGTAAAAAGAAGGTTTTACAAGACTCACGTTAACAATATTGCAGCAGTACGCACACAATCGAAGCGCAGTAAGGATGGCTAGTGTAACTAGCAAGAATACCACGAAAGCAAGAAAAAAGAAGTACGCTATTAACTATTAACGTACCTGTCTCTTCCGAAACGAATGAGTACACATCGTCGTGTCGTGCTAATCGATAACCTCGAGTCT
+
BBCB?CBBCBBCCCCCCDDDD@AAC@BBB?CCBCAA>A@CBDGE@@??B?B>B@@>?=?>0==ACCCCCABBCC9??:::::*:@;A=BAB9ACJAFBBCDDDCC@C@BB@BCC=@???CCCCCCCCBB@@D?CC@@>AAA@@B??=@@C@@?@CCCCCDD?AAABBB?AB=999:??=??8?>><::999:%9;9:868??AAB:=:=?CA1838:@@C@CCAAABB?B@BBB=BBB>AABCCCCCAABCB@BBBCBBBA???A>ABFCBB?B?>>?@@667
@ATNG8:01083:04574
GATGGTAGTCTCAGATAGTCTATAGTACTCATTCGTTTCGGAAGAGACAGGTACGTTAATAGTTAATAGCGTACTTCTTTTTCTTGCTTTCGTGGTATTCTTGCTAGTTACATAGCCATCCTTACTGCGCTTCGATTGTGTGCGTACTGCTGCAATATTGTTAACGTGAGTCTTGTAAAACCTTCTTTTTACGTTTACTCTCGTGTTAAAAATCTGAATTCTTCTAGAGTTCCTGATCTTCTGGACAGAGTGTGCAGATACTACCATCGATAACCTCGAGTCT
+
EABA@CCDCCBBBBCCICCCCBCCCBBCDDBB?BCDD>CC@CBFCCCCBB@BEBBB>?>?BBB@C@BABBCCCCD?@AAAA2@C=A>@@9?@BB?CBB@CC?BBBDGHACBCDCGG?AAC>B>BCCCCDBB@CBCC@CBBCCDBBBCCCCCBBB@CCC?CB=?<?ACCFCGIGAEBCCB7A=A>;;;;;*;EEEI>AAECCDBBAA5;;;;*;<<;C?B?CDACBCDB@@?A@CCBCCD@BBC@BC;;;CBBBAAABCCCDACB@B???A:96:=@@AECBBB
@ATNG8:01090:04576
GATGGTAGCGCACACATAGATACAGTACTCATTCGTTTCGGAAGAGACAGGTACGTTAATAGTTAATAGCGTACTTCTTTTTCTTGCTTTCGTGGTATTCTTGCTAGTTACACTAGCCATCCTTACTGCGCTTCGATTGTGTGCGTACTGCTGCAATATTGTTAACGTGAGTCTTGTAAAACCTTCTTTTTACGTTTACTCTCGTGTTAAAAATCTGAATTCTTCTAGAGTTCCTGATCTTCTGGGTGTATCAGCGAGTATCTACCATCGATAACCTCGAGTCT
+
45;<5;;;;CBBBCCBBACDCCB@@AC@AADC?B:;;6;B=@@DCCCCCCACCBBB@B?CDAB?B@CBCCCCCBB?@@@@=0@@444<<3956=8@<<=BB469@AABBCBCBA@B@@BBCAD?CCAAACBB>BBBC@CCCCCCABA@@ABBBBB?C@A=@D?A?BBBBABB;;9;CCCC9A=A=;;<<<*;;:;D8;;BBDCCBBB@DDCC5B999B=A=BC?CCCCCCC@C?ABCBBA=A;;;0;BBBBBB;;;C@@BCBBBB?B@?@A;;7;=@@CDDB@@
@ATNG8:01093:04534
GATGGTAGATACTCGCTGATACACCCAGAAGATCAGGAACTCTAGAAGAATTCAGATTTTTAACACGAGAGTAAACGTAAAAAGAAGGTTTACAAGACTCACGTTAACAATATTGCAGCAGTACGCACACAATCGAAGCGCAGTAAGGATGGCTAGTGTAACTAGCAAGAATACCACGAAAGCAAGAAAAAGAAGTACGCTATTAACTATTAACGTACCTGTCTCTTCCGAAACGAATGAGTACTACTCTCAGAGACACACTACCATCGATAACCTCGAGTCT
+
ABCC@DDBBDCBCBCCCCCBCBCCF?DBB?BCCCAB>A?ABBBCCC@CC>A=@?A<>?>?.??BBBB???998?8;;;;:::$9<7<255)5<<6;@;@BABBC?B?BB=@@B7;:BBCCCCCBBCCCA@A?BA@@@GBBBBBAA=A?B;;6;A@@?@?C@BBBCGD@CC?BAC?BA???8;<<9<:;;;.;A;@;<;???@@=A<??BB:=:=@BAA>AA@??CC=@=???9?BB?BCBBC?@?BBBDBBBB?@?B??>??::5;;;;BBA=A<AAAAA;;;
@ATNG8:01093:04559
GATGGTAGAGAGACTGTAGCGCACCCAGAAGATCAGGAACTCTAGAAGAATTCAGATTTTTAACACGAGAGTAAACGTAAAAAGAAGGTTTTACAAGACTCACGTTAACAATATTGCAGCATACGCACACAATCGAAGCGCAGTAAGGATGGCTAGTGTAACTAGCAAGAATACCACGAAAGCAAGAAAAAGAAGTACGCTATTAACTATTAACGTACCTGTCTCTTCCGAAACGAATGAGTACAGAGAGTACGATATGTCTACCATCGATAACCTCGAGTCT
+
;6==9=CECCBBBBCCCGCCDDCCB=CCC@BBB@@@=@=@CCBBAA?CC@C?==>BBCCC2B?BBCBBBBBBBB<BBBCDBB3A@=B<@@@7ABB?CCCBCCCCC?B@CC@AAA@CCBBCCCCCBBBCCBB>BCCC?BC@@@AA@;A=@AA?BBBCBBBB>BBCBBB:>>?CBB>BB??>:??@>BCDDD3CC?BBBBBA@@B?A>B@?@<@<>>BBD?BB>>>AA?A=BBA:ACC?CCCCCDDBBABBBBBBBBBBBBB????:?///<885=<;;;AAA@@
@ATNG8:01094:04569
GATGGTAGAGAGAGCTCTCTCATCGTACTCATTCGTTTCGGAAGAGACAGGTACGTTAATAGTTAATAGCGTACTTCTTTTCTTGCTTTCGTGGTATTCTTGCTAGTTACACTAGCCATCCTTACTGCGCTTCGATTGTGTGCGTACTGCTGCAATATTGTTAACGTGAGTCTTGTAAAACCTTCTTTTTACGTTTACTCTCGTGTTAAAAATCTGAATTCTTCTAGAGTTCTGATCTTCTGGTGTCTGATCTGTATCACTACCATCGATAACCTCGAGTCT
+
ACBA9=<BBEECCFDAA<>A<;==BA<AABAB?BCCC>CC<A<@@BDCBB?BAA;98:>@@@A8A?BBBAAAB?B<8878(3367779,8?@A@DCD@CC7::??AA@BBBCAA@@;====D=DBAA>>>=7<;;;*////;;A@@=888===>8;9:8==<A<@@@>><::9;576DD5@<@7;;EEE/@@@@?7;:;966////07>>>+8:88A9=7?;4<:::<=>9>==;;;E=A>:6:=///::<>?888B;;:>@@:=:;;///6:9=::>@@><
@ATNG8:01095:04551
GATGGTAGATACTCGCTGATACACCCAGAAGATCAGGAACTCTAGAAGAATTCAGATTTTTAACACGAGAGTAAACGTAAAAAGAAGGTTTTACAAAGACTCACGTTAACAATATTGCAGCAGTACGCACACAATCGAAGCGCAGTAAGGATGGCTAGTGTAACTAGCAAGAATACCACGAAAGCAAGAAAAAGAAGTACGCTATTAACTATTAACGTACCTGTCTCTTCCGAAACGAAATGAGTACATAGATATACGTATAGCTACCATCGATAACCTCGAGTCT
+
5<<<7?=@>00/::<<?=B>=?;;;.4993444:883859:;<<<B>?><??BBBCBBBD1?;>@?AAAA@887)3795555$5:5<:AAA+;555)5::@@?A?>:@=;;6;AA?BBBACBABA@@@B<<00*0>==6>=9==8436<7;<@?ABBB>>>A=>;=A=>88:4:==6::8881855355566(5717<??@???A7;597=:5;69:@@@<????DCD@D@A@=6<777(3999?;@8==B;?A>>>A767>>???@7;888==@1818;;>>;;;
@ATNG8:01096:04543
GATGGTAGATATATGCACGCTCTACCAGAAGATCAGGAACTCTAGAAGAATTCAGATTTTTAACACGAGAGTAAACGTAAAAAGAAGGTTTTACAAGACTCACGTTAACAATATTGCAGCAGTACGCACACAATCGAAGCGCAGTAAGGATGGCTAGTGTAACTAGCAAGAATACCACGAAAGCAAGAAAAAGAAGTACGCTATTAACTATTAACGTACCTGTCTCTTCCGAAACGAATGAGTACGTGTGACGTACGTGTGCTACCATCGATAACCTCGAGTCT
+
BCCC@CBBBCCCCBCBDBBBCCCCC?CCC?CCBB@@<@<@BCAAAB?BB?C@BBA>>>>>1>?BBBAACCCCCC>AAACCCC5BA;A<@@@9@DDACECCCCC@@<@?BB?BDD?BBAABCCCCBCDDCBBB?CCBB?BBBBBBBB>C@CAA>ACCCBBCA?AAABBB?BB>BBB=@@>>>8?@@;<>==>1?A?B?>>BAAA?8<:>@AC:=:>BBBB@CBAAABB?B?BBA:C9999CCBBBCCAA@BCCCBBBBBABBBBCC?C888DCB?B?>@@@><=<
@ATNG8:01098:04538
GATGGTAGCTCTGCTCTGACTCTCGTACTCATTCGTTTCGGAAGAGACAGGTACGTTAATAGTTAATAGCGTACTTCTTTTTCTTGCTTTCGTGGTATTCTTGCTAGTTACACTAGCCATCCTTACTGCGCTTCGATTGTGTGCGTACTTCTGCAATATTGTTAACGTGAGTCTTGTAAAACCTTCTTTTTACGTTTACTCTCGTGTTAAAAATCTGAATTCTTCTAGAGTTCCTGATCTTCTGGGTCTACGCTCGTCGCGCTACCATCGATAACCTCGAGTCT
+
CBDD@DBBBB<BBBBBCCGCCCCBCBBABB::9;BCB=BB?D@ABBCCCC@BCCBB?B?BBBB?B@BBBCCCBBB?A@@@?0?A=>?@@8@AA@?ALH@EC?BCCCCD@CCCBBABB?CBB?B@CC??@BBBAFBBB?CBCBCCBBBCC@CBAAA@BCC?BB?B?AABBBCGGCACCCDF<I@B=A@@@@0AECCI>AACCCCDEBB?BBAB2ABBBC@C@CB@BBBBBDD?B?>????@;?8:;6;AABCBCBBBCCCAAABBC?AA@@A9949;?@ABBBAA
@ATNG8:01100:04532
GATGGTAGTGTGTCTCTGAGAGTAGTACTCATTCGTTTCGGAAGAGACAGGTACGTTAATAGTTAATAGCGTACTTCTTTTTCTTGCTTTCGTGGTATTCTTGCTAGTTACACTAGCCATCCTTACTGCGCTTCGATTGTGTGCGTACTGCTGCAATATTGTTAACGTGAGTCTTGTAAAACCTTCTTTTTACGTTTACTCTCGTGTTAAAAATCTGAATTCTTCTAGAGTTCCTGATCTTCTGGATATGAGTGACTCGTGCTACCATCGATAACCTCGAGTCT
+
@@DC?CCCCCCCCCC>CCCCCCCDCCCBBBCC?CCCD<@A?C?CBBCCCF@;;=BC?B@DCBBAFBBBBDCBBBC@BCBAA,<;59=?C;B=C>7A<C?CB@B@AACDADCEBCBBB?AAA?B?CE@@@BBB?ACBB@CCCCCBBBDBBBBBCBB?BCC?CC?C<@@BBBBCDD@CCCCC;C@C>BBGGJ5BBCCC<BAAABBAAAC?BBBC5B@@AC@C@BB@BCCBBBB?B@CCCBBC?CAD@CBBDCCCBB@??@AB@@@AA=:999@??=?@DCBAACBB
@ATNG8:01068:04594
GATGGTAGTCTCAGATAGTCTATAGTACTTCGTTTCGGAATGAGACAGGTACGTTAATAGTTTAATAGCGTACTTCTTTTTCTTGCTTTCGTGGTATTCTTGCTAGTTACACTAGCCATCCTTACTGCGCTTCGATTGTGTGCGTACTGCTGACAATTATTGTTAACGTGAGTCTTGTAAAACCTTCTTTTTACGTTTACTCTCGTGTTAAAAATCTGAATTCTTCTAGAGTTCCTGATCTTCTGGGTGTATCAGCGAGTATCTACCATCGATAACCTCGAGTCT
+
@;;67;;>DDCCEGFBCCBAACBDDDD:;7599<2;B5;24444<>CA?B@=00+/277///)/5;<==;;5:939888<'8?;??AB<ABBB@BBD@BA=@@@??C=@@AAFDCC?BCC?C?BBBBBBAA?BCAB<888@=;///6659/.2221616:255.24222666766-22555)5+2+25555'799990999999///9(////'.552=9>=DD;?===@@B<@<??;:;:366660///<<<==??A@@??777669///5::6?<@;<<=///
@ATNG8:01069:04611
GATGGTAGTGTCATATGAGAGTGTGTACTCATTCGTTTCGGAAGAGACAGGTACGTTAATAGTTAATAGCGTACTTCTTTTTCTTGCTTTCGTGGTATTCTTGCTAGTTACACTAGCCATCCTTACTGCGCTTCGATTGTGTGCGTACTGCTGCAATATTGTTAACGTGAGTCTTGTAAAACCTTCTTTTTACGTTTACTCTCGTGTTAAAAATCTGAATTCTTCTAGAGTTCCTGATCTTCTGGAGATACACATGATACTCTACCATCGATAACCTCGAGTCT
+
;6=>:=A;66<<<?>?>@CCCBBBB<<<<495.5<?=9>>9=8<=996;=166>>>:@@CBBC@D?AA?=99444544444$44.4:=<0////)///)/57<>;;56169999665255@8<8<<;;A;;@9@C::8:AAAA;;;@@@@@@?@@=B@@??G?C?BA@??BA<A?BBBCC:B?C<@?@@@0>?;=?4>6666666698:<<<+////<7<49<<===>;:;+/)/885-.(//;49;<<;?>>5655555:::<;-//////:383/3379333
@ATNG8:01077:04628
GATGGTAGTATATCGCGTCGCTATCCAGAAGATCAGGAACTCTAGAAGAATTCAGATTTTTAACACGAGAGTAAACGTAAAAAGAAGGTTTTACAAGACTCACGTTAACAATATTGCAGCAGTACGCACACAATCGAAGCGCAGTAAGGATGGCTAGTGTAACTAGCAAGAATACCACGAAAGCAAGAAAAAGAAGTACGCTATTAACTATTAACGTACCTGTCTCTTCCGAAACGAATGAGTACACACTCTCATATGACACTACCATCGATAACCTCGAGTCT
+
ABBB?CBBBCBBCDDCCCCBBDBBD=BBC?BCCCBA>B@CBCCCBB@BD?B?BBBBBCCC2A=BBBCBBB???C=A@;;;;;*;A=A;AAA8ACC@AAABDCCBB>A@BC@CCC?CC@@CCCCCCCBBACCC@CCBC>@@@ABBBB>C@CBB?BCCCCCCC?BBAAAA?AC?@@A>AADCD=B?;7;BBBB/BA<@:::AAA>>;>:>=CA:>:>CCCB?BCBBBCC>A>ACD>CAB>BBAAABBBCCCAAAAAA@@AAAABBBB?B789@993939??AA777
@ATNG8:01082:04587
GATGGTAGTATATCGCGTCGCTATCCAGAAGATCAGGAACTCTAGAAGAATTCAGATTTTTAACACGAGAGTAAACGTAAAAAGAAGGTTTTACAAGACTCACGTTAACAATATTGCAGCAGTACTCACACAATCGAAGCGCAGTAAGGATGGCTAGTGTAACTAGCAAGAATACCACGAAAGCAAGAAAAAGAAGTACGCTATTAACTATTAACGTACCTGTCTCTTCCGAAACGAATGAGTACACATCGTCGTGTCGTGCTACCATCGATAACCTCGAGTCT
+
CCBB@CBBBABBFCCGCCICCCCBB@CDD@CCCEBB=B=AACBCBBACC@C@BCBBBCDD3C?@@ACCCB:::D=A?@@@@@0@B>B4;;<6;BC@;;9:AAA?@>??BB?ACC?CCAABCECDCCCCBBBB=@C997::AAAA@?;@@C;<8:BCCCCCC>ABBCBB?BC?CCC?A@ACC>CAA>BDCCC2BA=AAB@?@@AA:=:==>@:=:>ACCC@CB@??AB?B@BCC>C??<?CBBBCCCCABBB@AAAB999AAAECC@C999CDD?C??@@>>>>>
@ATNG8:01082:04621
GATGTAGAGAGACTGTAGCGCACCCAGAAGATCAGGAACTCTAGAAGAATTCAGATTTTTAACACGAGAGTAAACGTAAAAAGAAGGTTTTACAAGACTCACGTTTAACAATATTGCAGCAGTACGCACACAATCGAAGCGCAGTAAGGATGCTAGTGTAACTAGCAAGAATACCACGAAAGCAAGAAAAAAGAAGTTACGCTATTAACTATTAACGTACCTGTCTCTTCCGAAACGAATGAGTACAGAGAGTACGATATGTCTACCATCGATAACCTCGAGTCT
+
;;<<<<>=>>>?>666>=<9;555)49939>>:==:C99:5585B?BA>B><<;??@@A2@:?<>00/::66717;>>@@@+<@>@@CCC;CCC>BBBA::5:990=:994:::599>=BBCDCEAAACCJF@DBAA:;:ABA???30-0000>?<::BD@BBBBAB<>>:???599CBC;CCC>/00000$053./(//9;;@A7:189990505@<@@<998???A?=8:@@<:9A;=<>899?AA@@@:@@<777>>=9;>=@;@888===8=8=@@;;;::
@ATNG8:01083:04609
GATGGTAGTAGTAGAGCTCTACATAGTACTCATTCGTTTCGGAAGAGACAGGTACGTTAATAGTTAATAGCGTACTTCTTTTTCTTGCTTTCGTGGTATTTCTTGCTAGTTACACTAGCCATCCTTACTGCGCTTCGATTGTGTGCGTACTGCTGCAATATTGTTAACGTGAGTCTTGTAAAACCTTCTTTTTACGTTTACCTCGTGTTAAAAAATCTGAATTCTTCTGAGTTCCTGATCTTCTGGCGCGTATGTATGTCGCCTACCATCGATAACCTCGAAGTCT
+
;;;;99::=///99999=A@CCCBB@@??<<00,0@@@<?B?B9BBCBCBB=??CB?7?<:8=86;6:888===<<433333$3717755,58;;8;733(393778:::59?>=<=??;?@@;?;===>>@@@=BAAA7;;>B>;;;>A???>>>>9>8918@;?<@AA?>>?;;5999<>1=8=6;====*<<:;;1;=7=;99:<088888%7779C9>98858=<BAB;>:=<@>??<>>?>>>>>@@;;;?>>==;;5;>>5;;77::<,/*-;,,*--,,
@ATNG8:01090:04607
GATGGTAGTAGTACACTAGTCATACCAGAAGATCAGGAACTCTAGAAGAATTCAGATTTTTAACACGAGAGTAAACGTAAAAAGAAGGTTTTACAAGACTCACGTTAACAATATTGCAGCAGTACGCACACAATCGAAGCGCAGTAAGGATGGCTAGTGTAACTAGCAAGAATACCACGAAAGCAAGAAAAAGAAGTACGCTATTAACTATTAACGTACCTGTCTCTTCCGAAACGAATGAGTACGTGTGACGTACGTGAGCTACCATCGATAACCTCGAGTCT
+
?A?<<@===@===?<<;><<=<<<<7@AB=AC@@;;9<>BBC::6@<<<8?;<?566>>>+A9BBBA??>>?@>6;744499'::55=BBC9CCCACECCGCBBD@C@BB>AAB9;;BCCCCICCBBDCCDA<@@00-0>?<@AACDH@BCC@CBBBBAAB@BB@???4:99===:??877.8>?:99999(5=6=<=>>@AAA8;7;??>:>:><A;;6;;@@ABA?D=9::29??:@@A@@@@AA???AA??>A@@000@=@@=B:::BB?;?=??>>>:99
@ATNG8:01091:04580
GATGGTAGTGTCATATGAGAGTGTGTTACTCATTCGTTTCGGAAGAGACAGGTACGTTAATAGTTAATAGCGTACTTCTTTTTCTTGCTTTCGTGGTATTCTTGCTAGTTACACTAGCCATCCTTACTGCGCTTCGATTGTGTGCGTACTGCTGCAATATTGTTAACGTGAGTCTTGTAAAACCTTCTTTTTACGTTTACTCTCGTGTTAAAAATCTGAATTCTTCTAGAGTTCCTGATCTTCTGGTGAGATATGCATGATGCTACCATCGCAATTGCCTAGTCT
+
@BCC@CDCCBBBBBBBDCCCDDCCBB?CA@ACC?BBCC=BB?B@CCCCCCC@CCCDD?C?CABA?D=CCCCBBBBC@CCCCC1CC?CCCD<BACC@CCC@CC9;;BBBC@CCCCCCCC@BDD@D?CABACCAA>ABBB?BBBBECCB@BBDCCBBB@DCA>AC?C@BBCCBDBB@=@9999-9=?;:::::*:CBBC>DCCAAACCCC=AAAA0@BBBCAB@CC@BBDBBBC@C@ABBBCB?B?@?BCCEECCCCCCCCCCCBDDD@C9::@C=A?BB?BCCBBB
@ATNG8:01095:04584
GATGGTAGCATCATGCATATCTCACCAGAAGATCAGGAACTCTAGAAGAATTCAGATTTATACACGAGAGTAAACGTAAAAAGAAGGTTTTACAAGACTCACGTTAACAATATTGCAGCAGTACGCACACAATCGAAGCGCAGTAAGGATGGCTAGTGTAACTAGCAAGAATACCACGAAAGCAAGAAAAAAGAAGTACGCTATTAACTATTAACGTACCTGTCTCTTCCGAAACGAATGAGTACGTGTGCGACGTGTCTCCTTCCATCGATAACCTCGTGTCT
+
@BAA795>@@@CCBCDCBDBBBB@@<@AA=>;;;<:05:?=?BAAA>AA?C@CCC988,0.-----878;@BA;@@::9::(8<<>5<=818<=8=BBB877BB?C?AA<::;=BBB@CCBBCCCCCCGBA<>@0000A@@ACAA>A?B;;:;CBABC?@=?AAA?>98707;<5@>>>>6@8<3777777#7989@=B<9<:878<>>AC7;7;?BBB@BCCBBCC?A<@>=5=00*00;;;==887@?@;<;;;8>===6=5=:<79;797:A7=;<>@566
@ATNG8:01097:04586
GATGGTAGTATATCGCGTCGCTATCCAGAAGATCAGGAACTCTAGAAGAATTCAGATTTTTAACACGAGAGTAAAACGTAAAAAAGAAGGTTTTACAAGACTCACGTTAACAATATTGCAGCAGTACGCACACAATCGAAGCGCAGTAAGGATGGCTAGTGTAACTAGCAAGAATACCACGAAAAGCAAGAAAAAGAAGTACGCTATTAACTATTAACGTACCTGTCTCTTCCGAAACGAATGAGTACTGTATCTATGTGTGCGCTACCATCGATAACCTCGAGTCT
+
@@BA9<>=AA@>;969CB:66BBBE?BBF@BCBB;;5;=;:5=<<A;DA?A?A?B;;;;;'76888333983333&3;555555#55.57<<=0;;95655;;==<<9<?BC@CCB?BCDBCGCDCDCBCBBDC?B@?@<????BBAB?A?B;:5977=??>?>BBB@@@?@@;<>>8<8////&//.(/8999+882758;>889>5;772554;399@?@=AA@@???=@<@@@9??@=?>?@BBBBBBBCBB@??BBBB@;98//(/...566.7/55596997
@ATNG8:01097:04619
GATGGTAGATACTCGCTGATACACCCAGAAGATCAGGAACTCTAGAAGAATTCAGATTTTTAACACGAGAGTAAACGTAAAAAGAAGGTTTTACAAGACTCACGTTAACAATATTGCAGCAGTACGCACACAATCGAAGCGCAGTAAGGATGGCTAGTGTAACTAGCAAGAATACCACGAAAGCAAGAAAAAGAAGTACGCTATTAACTATTAACGTACCTGTCTCTTCCGAAACGAATGAGTATAGATATACGTATAGCTACCATCGATAACCTCGAGTCT
+
BBBB?CBBCCCCC@BBFCDCBBBBC=CBB?BCEB??=?@AABBBCB@BB=@=ACB@@@@@2B@BCDCBBBAAAD:@@:;;;:*;B>B5:::*9BA=ABBCDDCCC@B@BC@CBC?BB@@CCCBDBBBCCCCC@BBBC<@@BBBBBB>C?CBB?ACCCCCCC?AAAAAA>BC?AAA?BBBBA=?;;8===>>/>A=C:98AAA@@;@:?@AA<A;?<B?@=>CAAABB?B?BCC>DBB?BBBBBBBCBCACBB?<><@@@@@AA<=787=8706;<<=AAA??
@ATNG8:01103:04587
GATGGTAGGACGAGCGTCTGAGAGGTACTCATTCGTTTCGGAAGAGACAGGTACGTTAATAGTTAATAGCGTACTTCTTTTTCTTGCTTTCGTGGTATTCTTGCTAGTTACACTAGCCATCCTTACTGCGCTTCATTGTGTGCGTACTGCTGCAATATTGTTAACGTGAGTCTTGTAAAACCTTCTTGTTACGTTTACTCTCGTGTTAAAAATCTGAATTCTTCTAGAGTTCCTGATCTTCTGGTGTCTGATCTGTATCACTACCATCGATAACCTCGAGTCT
+
@?@?9===9B=>BB=<<=CCCDCD?CCCCCCC@C9:;6;B?B?CCCBCCJADCBBB@D?BB;;6;=@BCGDBCDD>BBAAA0B@=ACDC=CEBC@BCC?CB=@@@@AIGFDDBBB@A?ABM@D?CBBCFCCC@BBB@CCCDCCCBBBCCCBBBB?AAA<@@:?>@@ACBCCAA?BCACC<CFCACC?CC@CCDDD=BCCCCCBB@@<AABA2BBBBC@B@CC@B@@@CBB?B?BBCCBB@BBC@CFCAA@CCDICCCCCCBBBD@B:::AAA=A@CCCDDCC@
@ATNG8:01106:04603
GATGGTAGCATCATGCATATCTCACCAGAAGATCAGGAACTCTAGAAGAATTCAGATTTTTAACACGAGAGTAAACGTAAAAAGAAGGTTTTATAAGACTCACGTTAACAATATTGCAGCAGTACGCACACAATCGAAGCGCAGTAAGGATGGCTAGTGTAACTAGCAAGAATACCACGAAAGCAAGAAAAAGAAGTACGCTATTAACTATTAACGTACCTGTCTCTTCCGAAACGAATGAGTACTGCGTCTCACTCTCGCCTACCATCGATAACCTCGAGTCT
+
;<>@@CBBDCABB;66>CCCCCCCC@CBB?@?AB@@>@?C?<>>:@9@@=A>AB:93:::):6?A:BBBBBBFE>:9;BAAA2AA>B=BBA9CCJ@GCCCB@@00-0<AA@AAD@CBBBCCCCCDCCCCBBB@BB@A?A>??@AA@=A?B;;:;DDCCCCC?BBBBBB?BB<>??=@AAA@;AA@<@@AAA3AA=>>=>BCA=>:>8:9AA3637@AAB@BAAAA@@=@=@@@;@@?;??AABBBBBBC@@@@@@AAABCC=@9949877<;=8>9?A998AA@
@ATNG8:01106:04626
GATGGTAGTATCTGTCTACGAGAGCCAGAAGATCAGGAACTCTAGAAGAACTTCAGATTTTTTAACACGAGAGTAAACGTAAAAAGAAGGTTTTACAAGACTCACGTTAACAATGTTGCAGCAGTACGCACACAATCGAAGCGCAGTAAGGATGTCTAGTGTAACTAGCAAGAATACCACGAAAGCAAAGAAAAAGAAGTACGCTATTAACTATTAACGTACCTGTCTCTTCCGAAACGAATGAGTACGTGTGACGTACGTGAGCTACCATCGATAACCTCGAGTCT
+
<55659994//////;////55666:?==:<<90//)/)////-/:066*//3883333333#349996//-5556/--/7777'7:18.333&3386:;;;::;33138>:039@766<>>666>=996=BBD:>B?><:===99;=8>:>?<;<<<;;;<;487;;/0*/;6//35886;:(----'--777'33.555<<<<<<:>;555<3834344438:<;:996:6:;:6;4423====;:<88989:::::9444;;;:>5?::::9:4:59333::::
@ATNG8:01107:04605
GATGGTAGAGTATCATGTGTATCTCCAGAAGAGATCAGGAACTCTAGTAGAATTTCAGATTTTTAACACGAGAGTAAACGTAAAAAGAAGGTTTTATCAAGACTCACGTTAACAATATTGCAGCAGTACGCACACAATCGAAGCGCAGTAAGGATGGCTAGTGTAACTAGCAAGAATACCACGAAAGCAAGAAAAAGAAGTACGCTATTAACTATTAACGTACCTGTCTCTTCCGAAACGAATGAGTACGTGTGACGTACGTGAGCTACCATGATAACCATCGAGTCT
+
@@<>;??CBB>CD@;966990<<//)---(-////77:)4.44999<<:99.55)444==>??+>:>>>>=0//<<<.9977777'49.4.444&///73///9;99::8=6994833,3;88;<EFCCCDDDCBB?B@@@?BCCBABAA?B?B@@>ABBBCBAA>@??AAA<:939@A=BABBD>@??=;BKHD/AA=;;;====BB=B7;;AA=A=AABAB@CG@AACCAD@AAA>ACC@AAAECCBB???>??@<?>><=<<<<;:4996---(-(---/66685
@ATNG8:01109:04607
GATGGTAGTACATGATAGACGACACCAGAAGATCAGGAACTCTAGAAGAATTCAGATTTTTAACACGATAGTAAACGTAAAAAGAAGGTTTTACAAGACTCACGTTAACAATATTGCAGCAGTACGCACACAATCGAAGCGCAGTAAGGATGGCTAGTGTAACTAGCAAGAATACCACGAAAGCAAGAAAAAGAAGTACGCTATTAACTATTAACGTACCTGTCTCTTCCGAAACGAATGAGTACTGCGTCTCACTCTCGCCTACCATCGATAACCTCGAGTCT
+
CCCC?CCBBBCCBBBCCDCCBBBBD@DFEACCC@@A>B?BCDCCBB?BB>B@BBCBBBBB2B?CCCBBBCDCCD>BAABDDE5BC@C>BBB;BDHBDB@CCCDB@<@@CD?CCC?BBB@@@CCBBBBCDCCEADCBB?BCCBCCBB?B?B?@>@DFEBBA@?DDCCAA>BB?@@?488887*:??;:99::(8@?B???BBB?>;>?>=>><@<@@CBB?BCBBBBB?A@DDD>CAA?BBBBBBBC???@@@A9::CBBBD?BCF@C;::A??;?<>>??@899
@ATNG8:01111:04583
GATGGTAGCTCGCTGATGATATCTCCAGAAGATCAGGAACTCTAGAAGAATTCAGATTTTTAACACGAGAGTAAACGTAAAAAGAAGGTTTTACAAGACTCACGTTAACAATATTGCAGCAGTACGCACACAATCGAAGCGCAGTAAGGATGGCTAGTGTAACTAGCAAGAATACCACGAAAGCAAGAAAAAAGAAGTACGCTATTAACTATTAACGTACCTGTCTCTTCCGAAACGAATGAGTACGAGAGAGCACACGTGTCTACCATCGATAACCTCGAGTCT
+
BBBD@CECCC996BBACCCBCBBAA=ACC@CCCCCB@B@CCBBBBB@CF?B?AAA?@@@@.@:??CBBBBABBD9:9;;;;;*;C>B5;<;-;BB=BBBAAAA@@<@=AA?BBA=@AABBCCCCCCCAA@CD@CDAA>ABBBBCBB?C@CCB?BCBBBBCB?BDDBBB?::59A@<BBBBC=@;:9889888%8>:>>>>>>CAA<@<?9;;4;5;A@@A@AAAAAAC?A;>><5<8939AABBBBBBBAA==ABBBB>@AA@@@A<@888;;;:>8=@@>>>??
@ATNG8:01064:04639
GATGGTAGTGCGTGAGAGAGAGACCAGAAGATCAGGAACTCTAGAAGAATTCAGATTTTTAACACGAGAGTAAACGTAAAAGAAGGTTTTACAAGACTCACGTTAACAATATTGCAGCAGTACTCACACAATCGAAGCGCAGTAAGGATGGCTAGTGTAACTAGCAAGAATACCACGAAAGCAAGAAAAAAGAAGTACGCTATTAACTATTAACGTACCTGTCTCTTCCGAAACTAATGAGTACTGTATCTATGTGTGCGCTACCATCGATACCTCGAGTCT
+
<=?C:B=BBBBB666FCCHGED;;75;;49@==99.4.44488392:>6:6@@?@@==<+B7B@:973=8887.774599*59495<::+@9:2995:>@?A@?C?@A=::;;@A98;AAA?CBB@A@FE@BAAA?B?:::??@<@:<00*0>>:?;<@@DCBBBB@BB?BBB=BA@BD<BBC?9:9999%9@>???BAA>AA=@;>>BB<A<A>B@@=;:9@?A?=???AA<??B@CCBBACABC?99:AA@BB@@@>>9;994;879:665.59;87///
@ATNG8:01071:04679
GATGGTGCGCACACATAGATACAGTACTCATTCGTTTCGGAAGAGTCAGGTACGTTAATAGTTAATAGCGTACTTCTTTTTCTTGCTTTCGTGGTATTCTTGCTAGTTACACTAGCCATCCTTACTGCGCTTCGATTGTGTGCGTACTGCTGCAATATTGTTAACGTGAGTCTTGTAAAACCTTCTTTTTACGTTTACTCTCGTGTTAAAAATCTGAATTCTTCTAGAGTTCCTGATCTTCTGGGATGTGTGCGCAGTGCCTACCATCGATAACCTCGAGTCT
+
4444.44555<<?@BBCCCDCCCCCBCC?CC:CCCF?CB?B>B;;??>C?AABCC9;;;DCC@C@CCCCBBBBA=;;;;;*;D@C;;;6;;:C>B@B@BC?BBBBCG@CCCBBBCCBCCC@CACB@@?@;;7;AAB>@@DBBBCBDLFDCBCBC?A;;7;B?B>BBC@@@BBC@@@@@@6@?B?BCCCB2BB;;;6;BABBEDCBB@BHHE5CGC@@?@?BCBGGDEDDD@D@BBCFCC=@><<50000@@@CCCBBBBC?CBB<A;;;ABA>BGGCDCCCCC
@ATNG8:01072:04677
GTTGGTAGTGTCATATGAGAGTGTGTACTCATTCGTTTCGGAAGAGACAGGTACGTTAATAGTTAATAGCGTACTTCTTTTTCTTGCTTTCGTGGTATTCTTGCTAGTTACACTAGCCATCCTTACTGCGCTTCGATTGTGTGCGTACTGCTGCAATATTGTTAACGTGAGTCTTGTAAAACCTTCTTTTTACGTTTACTCTCGTGTTAAAAATCTGAATTCTTCTAGAGTTCCTGATCTTCTGGACAGAGTGTGCAGATACTACCATCGATAACCTCGAGTCT
+
@A>B@BDDCCCCC@AACBBBDDDCCCDBBCA@>ABBE>CC@C>@ABDCCD@CCBCC@C@CCBB>A>BCCCBBBBD=9::::*;@=ABDE=BBBB>BCC?CC9;:CBBC@CCCFFCCD@CBB?C@DCCCCCAA>@BBB=BBBBCCCCCCCCCDCBB?BCC@CC@C>AACBBBBCD?BBCDD;C??9:::::*:BBDC=@@DBBCCCCHACCCC5CAAACACACC@CCDCCBB?A@CCCCCC?A@B@BBCCCCCCFAAADCBBBBAA=::;;CBB?C?BBBCBB?@
@ATNG8:01075:04655
GATGGTAGTCTCAGATAGTCTATAGTACTCATTCGTTTCGGAAGAGACAGGTACGTTAATAGTTAATAGCGTACTTCTTTTTCTTGCTTTCGCGGTATTCTTGCTAGTTACACTAGCCATCCTTACTGCGCTTCGATTGTGTGCGTACTGCTGCAATATTGTTAACGTGAGTCTTGTAAAACCTTCTTTTTACGTTTACTCTCGTGTTAAAAATCTGAATTCTTCTAGAGTTCCTGATCTTCTGGATAGCGACGCGATATACTACCATCGATAACCTCGAGTCT
+
CAAA;C=BBCCCCCCBCCCDDDCCCCCCDDBD?BCDH>DD@C@CDCCCCC?CCCCC?C@CCCB?C@CDDD@??AA<>>>??1?C?CBDD>CCCC?BBC@CC599@CBB?BBBBBBBB=A@D=C=>AAA@?>?<>>?B:BBBBBBCCCCCCCAA?A>CCC?CC@D>??CCCCCCIACCDDD<D@C=;;;;;*;FDHF>BBDCFDFDHC?BBBB2BBBBC@C?AA@DCDCCCC?C?CBBAAA?BBD@ECBBCCCCCBBBBCCDDBBC@B????AA?B?BBBCB>>@
@ATNG8:01083:04678
GATGGTAGAGTACAGTGTAGTAGACCAGAAGATCAGGAACTCTAGAAGAATTCAGATTTTTAACACGAGAGTAAACGTAAAAAAGAAGGTTTTACAAGACTCACGTTAACAATATTGCAGCAGTACGCACACAATCGAAGCGCAGTAAGGATGGCTAGTGTAACTAGCAAGAATACCACGAAAGCAAGAAAAAGAAGTACGCTATTAACTATTAACGTACCTGTCTCTTCCGAAACGAATGAGTACTATAGACTATCTGAGACTACCATCGATAACCTCGAGTCT
+
?:@A9B=BBCCBDBBBCCCECCCCC@CBB?BCB@@C6:6;BBABBC?CC>A>AAA@@@@@2A?BBCBBBBBBB?7==;;;;;;$;999?@??0>9616@<BBBA;;8;?BC@DBB?CCBCBBBCBCDDCCC@?:?@994;B=;;@00-0<AAE@CCCCBBAA>ACBA?>9?=9=@?8<<999,7;;<89999(7><<9;;BBBBB:=:>?CC7;7;AA?@=@@9::@@=A@CGC>CBB?BBBBDBBAABBCC>>>?BBCCBCBBBB?BBA@@@?2828<??A978
@ATNG8:01089:04655
GATGGTAGTGTCATATGAGAGTGTGTACTCATTCGTTTCGGAAGAGACAGGTACGTTTAATAGTTAATAGCGTACTTCTTTTTCTTTGCTTTCGTGGTATTCTTGCTAGTTACACTAGCCATCCTTACTGCGCTTCGATTGTGTGCGTACTGCTGCAATATTGTTAACGTGAGTCTTGTAAAAACCTTCTTTTTACGTTTACTCTCGTGTTAAAAATCTGAATTCTTCTAGAGTTCCTGATCTTCTGGACGACGCGCACTGACACTTCCATCGATAACCTCGAGTCT
+
@@CB:><CABCCCBBBCDIBBB@@@BA><@00)0/0/)/7277<666>>@7;=<5:9059<<=B7:69>@><00/<)//999'///(444>4<<==:BGF@CC?ABBA@AABCAABBCC?AACAC@E;<;A@;;6;BBB@CAABCCBBBCAAABAAA>;;;=BB<@<?AA9;9@??;999999'929=CCDDD1ABCBD:@@@@@@;<99@CBCG1BBBCC?B?BB?@@@;;;B@B?CHABBB:;;F@BCBAAAABBB@@@BBAAA=@?B;;;ACC@C@@@ABBAAA
@ATNG8:01096:04652
GATGGTAGATACTCGCTGATACACCCAGAAGATCAGGAACTCTAGAAGAATTCAGATTTTTAACACGAGAGTAAACGTAAAAAGAAGGTTTTACAAGACTCACGTTAACAATATTGCAGCAGTACGCACACAATCGAAGCGCAGTAAGGATGGCTAGTGTAACTAGCAAGAATACCACGAAAAGCAAGAAAAAAGAAGTACGCTATTAACTATTAACGTACCTGTCTCTTCCGAAACGAATGAGTACACACTCTCATATGACACTACCATCGATAACCTCGAGTCT
+
9;BB;@@ABBDEFBCCCCB@B@A@@;@CC@DCA@@B?C@CBCCDCEA?>4949=@>@@A@1=;@@???A?773;1779>;>?1>D?D;AAA0?AA=A=:;A@B;;4;9??599A<B@@;CCCCBBDDDBBBCAAAAA=@::9AAAF?C@C@@=@AAAAAAA?A??AAB>AA<9:99==::::+:98188::::':C;=<797:AAA<A;>9?A6;7:ABBB?BCCKCCC<?9???8?BD?BBABBBBCDBBBBB@@@??BCCCBB9979@==A??;?=AAA??===
@ATNG8:01099:04656
GATTAGCGCACACATAGATACAGTACTCATTCGTTTCGGAAGAGACAGGTACGTTAATAGTTAATAGCGTACTTCTTTTTCTTGCTTTCGTGGTATTCTTGCTAGTTACACTAGCCATCCTTACTGCGCTTCGATTGTGTGCGTACTGCTGCAATATTGTTAACGTGAGTCTTGCAAAACCTTCTTTTTACGTTTACTCTCGTGTTAAAAATCTGAATTCTTCTAGAGTTCCTGATCTTCTGGTCTACTACACTGTACTCTACCATCGATAACCTCGAGTCT
+
:99469CCCCCBBCCCCCCCAABDCCCCBB@BCCC=CD?D@DDBCACBBDDCBB?B@BBBC?C@DCCCBBBBB@BCCCC1BB@CBBC>CBBB>B<;8;C<;;;CGEAEFCCCCCD@CBD@C@BBCCA@AC@CBBD?CCCCBBBBCCABBA;:;?AAB?BB>A@E@A@CCBBB>A;;;;.;=A=@BBBB0AA@@@:A@BBCBBBBA>BF@@+>C=BA<?<@@?BCBBB@A>@=??A@@@=@@@=BBBBBBBBBBBBBBBCCBB@=A000@00,0<ACCDCBAA
@ATNG8:01101:04656
GATGGTAGTGTCATATGAGAGTGTGTACTCATTCGTTTCGGAAGAGACAGGTTCGTTAATAGTTAATAGCGTACTTCTTTTTCTTGCTTTCGTGGTATTCTTGCTAGTTACACTAGCCATCCTTACTGCGCTTCGATTGTGTGCGTACTGCTGCAATATTGTTAACGTGAGTCTTGTAAAACCTTCTTTTTACGTTTACTCTCGTGTTAAAAATCTGAATTCTTCTAGAGTTCCTGATCTTCTGGGTGTATCAGCGAGTATCTACCATCGATAACCTCGAGTCT
+
CCCC@DBDDBBBCDDDFCCCBBBCCBCBDD;:;;BBD=BB@C?CCDFDED?C@BBB@D@CCDD?B?CCCC@@@DD?>@@@@0@B@CCBC=BBBB@BCC?BC9;;ACCC@CCFCCCCC@BBB?C@CCCCBBBCBCCCC@BCCCCCCCCCCCCCBBB@CBB@BB@B@CCDBBBBBD@BCBCC;C@C@BBCCC5BCCCD=@@CCDEDFCC?BEFF3CBBCD@C@CC@CCCCDBB@C?BBCCCC@CBCB>BCCCCCCAAACCCCCCCBC@C9::A@@<@=ACBBBCAA
@ATNG8:01102:04642
GATGGTAGCGCGACGAGCGTAGACCCAGAAGATCAGGAACTCTAGAAGAATTCAGATTTTTAACACGAGAGTAAACGTAAAAAGAAGGTTTTACAAGACTCACGTTAACAATATTGCAGCAGTACGCACACAATCGAAGCGCAGTAAGGATGGCTAGTGTAACTAGCAAGAATACCACGAAAGCAAGAAAAAGAAGTACGCTATTAACTATTAACGTACCTGTCTCTTCCGAAACGAATGAGTACGTGTGCGACGTGTCTCCTACCATCGATAACCTCGAGTCT
+
CBBB?BBBBFB@BBBBCCBBBDDDD=ABB@CC@@@A>A<@@BBBAA?DB?B?BBBBBCCC3B?CCCBBBBBBAB=A9;;CCB0BB=A5;;;*:BB?CDDDDCB@A=@@CC@CCC@BABBCCIGAAACCCBBB?BAAA@BAAABCBB?B@EBA>ACCDCBCB>AABB@A?9977A@;AB??>6;8878@AAB/8838>>=>====1818=>>5;6;=AAA?BAA@BBBAC?B@D<@>>9000=;;ABAAA====@==;????<>>>=A887B@@<@<@@@A;;;>
@ATNG8:01106:04651
GATGGTAGTGATACAGATCAGACACCAGAAGAGTCAGGACTCTAGAAGAATTCAGATTTTTATCACGAGAGTAAACGTTAAAAAGAAGGTTTTACAAGACTCACGTTTAACAATATTGCAGCAGTACGCACACAATCGAAGCGCAGTAAGGATGGCTAGTGTAACTAGCAAGAATACCACGAAAAGCAAGAAAAAGAAGTACGCTATTAACTATTAACGTACCTGTCTCTTCCGAAACGAATGAGTACGAGAGTCAGAGCAGAGCTACCATCGATAACCTCGAGTCT
+
88<<8<<<>@:;;;<<<@BB;66==:==A=A;9:>?83:>==???B?BD?B?BB<<====+::<>888=@<<==3;39.9???,>@;@2:55&5<<=@::6595444)46<<:>==7;?A=@@ABBBBBB;;;BADEDC?CAA@??::7;?BBA?ABAAABBB?BBBCAB@AA<@@@3::::9:+:9:3::999(7;579>>??C>@:>7<;AA7;7;@BBBACBCBABB>A>:::5:AB=AABCDBBBCCCBBBDCBBBBBBBBBD@59///>//-8=AAAAD@@@
@ATNG8:01106:04653
GATGGTAGGACGAGCGTCTGAGAGGTACTCATTCGTTTCGGAAGAGACAGGTACGTTTAATAGTTAATAGCGTAACTTCTTTTTCTTTGCTTTCGTGGTATTCTTGCTAGTTACACTAGCCATCCTTACTGCGCTTCGATTGTGTGCGTACTGCTGCAATATTGTTAACGTGAGTCTTGTAAAACCTTCTTTTTACGTTTACTCTCGTGTTAAAAATCTGAATTCTTCTAGAGTTCCTGATCTTCTGGATACACTCATGTGCACCTACCATCGATAACCTCGAGTCT
+
8@94.4:<7@@@B@@@BDDCCCBB@BBBBBAA=@ABB8;;5;=;;9@@99.559555)57::99.5.555;;//)/72/////$///(48<<2////)/:7059,//:<;?<@>C>CBBB<@@@?A=@AA@BCBB?BBBB>BCCCB;;;BBBABBAAC9;;@?CD?A?AB@@@CC@@=>9999*52949CCCC1BBBBB:B@@BBB@@A@7@@@@0?:??C@C@CDAA@ABBBE?C?DCCCDD;;;C@BBBAA@A@@0000@@@<:;0:=0...--)-(-6669:9:
@ATNG8:01107:04645
GATGGTAGTATAGAGCTCTACATAGTACTCATTCGTTTCGGAAGAGACAGGTACGTTAATAGTTAATAGCGTACTTCTTTTTCTTGCTTTCGTGGTATTCTTGCTAGTTACACTAGCCATCCTTACTGCGCTTCGATTGTGTGCGTACTGCTGCAATATTGTTAACGTGAGTCTTGTAAAACCTTCTTTTTACGTTTACTCTCGTGTTAAAAATCTGAATTCTTCTAGAGTTCCTGATCTTCTGGGTCTACGCTCGTCGCGCTACCATCGATAACCTCGAGTCT
+
BCDC@BBBBCCCCBCCCCCCCCBBCCCCCCAA?ACCC>CC@C>AABBBBB@BBBBB@B?BBBD@C?CBBBBBB@D?CCCDE3>><:<<=7>CBC?C8829>8???B@@<>=AAA@AA=>>>;>:?AAA@?>?:ADAA:>>?A>>?@>>>AA?<<>;>@@;@@<A:>?@AAAAAA;???DD;D<A=>>>>=/9;777-3-----=>@C:>>==.;CCBD=B<==:>@@@@@@<@<@@AA>>;>>BB:BBA>>>?????@>>==<::7:>>BA@?=@<@A@AA>>>
@ATNG8:01113:04655
GATGTAGTATAGAGCTCTACATAGTACTCATTCGTTTCGGAAGAGACAGGTACGTTAATAGTTAATAGCGTACTTCTTTTTCTTGCTTTCGTGGTATTCTTGCTAGTTACACTAGCCATCCTTACTGCGCTTCGATTGTGTGCGTACTGCTGCAATATTGTTAACGTGAGTCTTGTAAAACCTTCTTTTTACGTTTACTCTCGTGTAAGAATCTGAATTCTTCTAGAGTTCCTGATCTTCTGGATACACTCATGTGCACCTACCATCGATAACCTCGAGTCT
+
CBBBBECBBBCCDCCCCCCCCCDDCCCCC99;9CBD>CC?B@BBBCBBBAAA@AC?D?AAAC?C?BBCBBBABB?BBCCC3CC<>888)5??A?BCB?AD599@B@B=AAAA?>=<8<<=6<:>AA@@???<?B=>:=@@=>>@@@@AAA>>>?=687=@@<?<ABA???@AC=AAACC;D7;7;@DDD/==999.------97-//38>6AA?<<292:A9@@A?>>@<><>AC>>>:>>@<@@>AAA?;;;@@==?@:>>A<=8:9=<<:>=@@AA@@@A
@ATNG8:01067:04722
GATGGTAGGCGGACATACATACGCGCCAGAATATCAGGAACTCTAGAAGAATTCAGATTTTTAACACGAGAGTAAACGTAAAAAGAAGGTTTTACAAGACTCACGTTAACAATATTGCAGCAGTACGCACACAATCGAAGCGCAGTAAGGATGGCTAGTGTAACTAGCAAGAATACCACGAAAGCAAGAAAAAGAAGTACGCTATTAACTATTAACGTACCTGTCTCTTCCGAAACGATGAGTCGTGTGCGACGTGTCTCCTACCATTGATAACCTCGAGTCT
+
444<.//>)//)/977566=@99;BC?BCC@<;;BBA>B?;;9@@@B?BA@C?D?>9====':29=@@@@9665>099;===>0>@?D=AA@4@A@5;6;;;:;==9=;>>>@@@;<>;344:;;<>>ABB9:9;CBC=A@AA@@AD=B=A;;6:@?@AB@A=;;:AAB?BB?AA@299999+99929AABB2@A>B@@A@?>;=9>6:<==:==CA;;;7;AAAAAC=@?@BC=B????>00//0;==>>>>>>8773:.339555-29==6;49>777822
@ATNG8:01070:04702
GATGGTAGCACGAGTCACTCATATCCAGAAGATCAGGAACTCTAGAAGAATTCAGATTTTTAACACGAGAGTAAACGTAAAAAGAAGGTTTTACAAGACTCACGTTAACAATATTGCAGCAGTACGCACACAATCGAAGCGCAGTAAAGGATGGCTAGTGTAACTAGCAAGAATACCACGAAAGCAAGAAAAAGAAGTACGCTATTAACTATTAACGTACCTGTCTCTTCCGAAACGAATGAGTACGTGTGCGACGTGTCTCCTACCATCGATAACCTCGAGTCT
+
B;669>>>@>>>>?@==>?<;;<<=7655.5:///<6<499<<=;;5:;38.555::===+:499:9:;;::8;////////$//4:)///'5::9<<<<<;977)/*0>:><:979<<996>@=;;=0//95:0440433388333(4884404;:<<:::7:::4436;<5:::,33377)325399;;;*994:::;986..(.(....26).2::>8<<<;;;;6:68==188<66::00/:?>?>==;9/////879468;77775555+2+2666:856
@ATNG8:01089:04697
GATGGTAGTATAGAGCTCTACATAGTACTCATTCGTTTCGGAAGAGACAGGTACGTTAATAGTTAATAGCGTACTTCTTTTTCTTGCTTCGTGGTATTCTTGCTAGTTACACTAGCCATCCTTACTGCGCTTCGATTGTGTGCGTACTGCTGCAATATTGTTAACGTGAGTCTTGTAAAACCTTCTTTTTACGTTTAACTCTCGTGTTAAAATCTTGAATTCTTACTAGAGTTCCTGATCTTCTGGGCAGACTCTCACACGCCTACCATCGATAACCTCGAGTCT
+
;6BB;?FBBBBCBBA>CCBB>CCBBCBA=@AA<;;;B<@@>@>AABCA??6:88<>6A144@@8?>?899A?@;@688888)774822,29884>7/)/>)/0/73949A>788=A<==>7;6;??;:;;;=F??>=CB?@@@@;;:BAAB>>>::;;9==4:5;?@;;;C?>:>>>>>5><A;;;;;;+;>=>A3;5;>===AAAA4666-6//+/=494==///=<;;?A;?<@@>;;;688AA7A=8888666;>=@::166<9:67;?AA>D;?@AAAAA=
@ATNG8:01104:04716
GATGGTAGTACATGATAGACGACACCAGAAGATCAGGAACTCTAGAAGAATTCAGATTTTTAACACGAGAGTAAACGTAAAAAGAAGGTTTTACAAGACTCACGTTAACAATATTGCAGCAGTACGCACACAATCGAAGCGCAGTAAGGATGGCTAGTGTAACTAGCAAGAATACCACGAAAGCAAGAAAAAGAAGTACGCTATTAACTATTAACGTACCTGTCTCTTCCGAAACGAATGAGTACGAGAGTCAGAGCAGAGCTACATCGATAACCTCGAGTCT
+
@BBB@HEBBBCBBCBDBBBC:;;BBADCCACCCCBC@C@CBBBCCC@BB?B>A@A@@@AB0@?CCCCBBBDDDD>CBBBCCC5BB@D=ABB;ADHACCCCCCC@?>A@DD@CCC?BBCBBCCCCCCCABBBEACCBB?BBCBCCAA?B@CA@?@CCDCDDC@CCCABB?BA>??>9>;;;;3?9939BBBB3BA?B:99BBBBB>>>?A@A3838BBBB@DCCCCBB?C@BBB>BEE?BABBCAAAAAABBAAABBBB???BBBCBBB>=994949:;<<88:
@ATNG8:01105:04727
GATGGTAGGCGAGAGTGAGACGCAGTACTCATTCGTTTCGGAAGAGACAGGTACGTTAATAGTTAATAGCGTACTTCTTTTTCTTGCTTTCGTGGTATTCTTGCTAGTTACACTAGCCATCCTTACTGCGCTTCGATTGTGTGCGTACTGCTGCAATATTGTTAACGTGAGTCTTGTAAAACCTTTTTTTACGTTTACTCTCGTGTTAAAAATCTGAATTCTTCTAGAGTTCCTGATCTTCTGGGTCTACGCTCGTCGCGCTACCATCGATAACCTCGAGTCT
+
BBBC@CCD?CCCCBBBCCDEABACCCCCCC@@?@DDD=CC@C?AACCBBA>ACCCC?C?AABC?C?AACBBFC@B>@@>=?1>B7CCCC>CCCC?CBB<?@;?>?AAB@CBBBA@@A;>=><A=AA@@>?>><AAAA<@????===AA@A@?>>><<=<=DD=C:>?@A?@?@@<@@@@@6@<@@@AA@#<;333)----77;@><06756$5::<?6?;>>:>@@@???=B;?>BBAA:==@@9?@A@=>>>>A@@???>>>@<A=>=??@<?<?;999666
@ATNG8:01107:04683
GATGGTAGATACTCGCTGATACACCCAGAAGATCAGGAACTCTAGAAGAATTCAGATTTTTAACACGAGAGTAAACGTAAAAAGAAGGTTTTACAAGACTCACGTTAACAATATTGCAGCAGTACGCACACAATCGAAGCGCAGTAAGGATGGCTAGTGTAACTAGCAAGAATACCACGAAAGCAAGAAAAAGAAGTACGCTATTAACTATTAACGTACCTGTCTCTTCCGAAACGAATGAGTACACATCGTCGTGTCGTGCTACCATCGATAACCTCGAGTCT
+
CBBB@CCCBBCCCBBCCECBBBCCE>BBB?BEBBBB?B?BBCBAAA?AD>B>@@ABBBBB3B?C@@ACED9879/<9;;;;;*;A=A5;;;*9AA;ABBBBCD@@<@?AA>ACB?BBBABBCCCDDCBAA@@=@BBC?BBAAABBB?D@CCC@CBBBABCC?CC@@@B@BC@999<@?CEC=BA=:=@@@@/AA=A;<<??AAA<A<AAAB;?<?ABBB?CCBBBBB?B?ABD?BAA>AADDCCAABBBAA=AAAB999BBBCEC?CAAABAA>A?@???@A@@
@ATNG8:01110:04698
GATGTAGAGTACAGTGTAGTAGACCAGAAGATCAGGAACTCTAGAAGAATTCAGATTTTTAACACGAGAGTAAACGTAAAAAGAAGGTTTTACAAGACTCACGTTAACAATATTGCAGCAGTACGCACACAATCGAAGCGCAGTTAGGATGGCTAGTGTAACTAGCAAGAATACCACGAAAGCAAGAAAAAGAAGTACGCTATTAACTATTAACGTACCTGTCTCTTCCGAAACGAATGAGTACTGTATCTATGTGTGCGCTACCATCGATAACCTCGAGTCT
+
CCCBBBAB@ABBBHDCECDDCCBA?BBB?BCBBBB?A=@@CCCBB?AB?C?AABBBBBB3B@CBAABBBB???8??@@CDC5CCAC?AA@7ABB>BCCBBCCBA=B>AA>AAA?BBBBCBDDCCCCCBBBC?CBBB?ABBBBCB>BB?A9:7:BBBBFBB@AABCCC@BC?BBA<@@99927=<:@<===.=?;>888BBDDA=A=A>>>:>:>ACCC@BBAAA??<?>AAD?BBB?BBBCDBBBBCFBBB?>>CCA@>>>ADD=D;;;A891818<<==///
@ATNG8:01065:04738
GATGGTAGTATCTGCACACTCTGTCCAGAAGATCAGGAACTCTAGAAGAATTCAGATTTTTAACACGAGAGTAAACGTAAAAAGAAGGTTTTACAAGACTCACGTTAACAATATTGCAGCAGTACGCACACAATCGAAGCGCAGTAAGGATGGCTAGTGTAACTAGCAAGAATACCACGAAAGCAAGAAAAAGAAGTACGCTATTAACTATTAACGTACCTGTCTCTTCCGAAACGAATGAGTACTGTATCTATGTGTGCGCTACCATCGATAACCTCGAGTCT
+
CDBB?BBCCBCBCBBBCCDDCCCCC?BCC?BBCBAA?A@BBCCCCC@BB?B?BBCBBBBB3B?BBAAACBBBBB;BABCCCC5BB?BACCC:CCCACCCCCCC998;@BB@BBB?BCCCBBCCCCCCCBBBC?CDCC?B@@@A@@B>B@BBB@BCDCCCCC?AABBCC?BB@AAA?BBBBB=AAA>ACCCC3CC?B986AAAAA:A9??BA;?;@@EBB?BBBCCBB?B@BBB=BCC?BBBBBBBBCCBBBB=>>BBBBBCAA@@=@;;;?==8=<>>BBA;;;
@ATNG8:01065:04775
GATGGTAGTGTCAGTGCGCGTCGTCCAGAAGATCAGGAACTCTAGAAGAATTCAGATTTTTAACACGAGAGTAAACGTAAAAAGAAGGTTTTACAAGACTCACGTTAACAATATTGCAGCAGTACGCACACAATCGAAGCGCAGTAAGGATGGCTAGTGTAACTAGCAAGAATACCACGAAAGCAAGAAAAAGAAGTACGCTATTAACTATTAACGTACCTGTCTCTTCCGAAACGAATGAGTACGTGTGACGTACGTGAGCTACCATCGATAACCTCTAGTCT
+
BBDD@DDCBBBBDDDCCCCCBBBCE@CCC@CCBBBB?C@BEBBBAC@BC?A?BBA87777.8?BCBCCCCC888*78:;;;;*;C?CAGFJ;GGF@DCBBCCC;;7<@BB@CCC@CCBABBCCCCBBBBCCB@CCCC?BBBCBBAA?E?B@A>ABDDCBAA?BCCAAB@BB?AAA@BBCFF>B??;?===>/=A<?788ABDBA=B;@@>>;>=ABAAA?BCBBBCF>A>@DD>FBB<??BBBBCCBCC?ABBBBBAAABBBDAA>ACCCB?@<@=:::>>===
@ATNG8:01070:04771
GATGGTAGCGCGACGAGCGTAGACCCAGAAGATCAGGAACTCTAGAAGAATTCAGATTTTTAACACGAGAGTAAACGTAAAAAGAAGGTTTTACAAGACTCACGTTAACAATATTGCAGCAGTACGCACACAATCGAAGCGCAGTAAGGATGGCTAGTGTAACTAGCAAGAATACCACGAAAGCAAGAAAAAGAAGTACGCTATTAACTATTAACGTACCTGTCTCTTCCGAAACGAATGAGTACCTCTCAGACGCTCGTCCTACCATCGATAACCTCGAGTCT
+
@?BC@CDCCCC@@@DDDCBBDBBBD>CAB>BCBAAB?B>BBCBBBC?CC?C>AACCCCAC2C?BCAABBBB>=>7<?99::;*;C>B?BBB9BCEAGBBBBBB@?>A@CC@DBB?BCBBBBECECCCCBAAB@DDBB?BBBBBBBB>C@CBB?BCCCBBBC?AABBBB>AA????>??CCC=B@@<@@??@2@A<A787ABA@>;?;@@AA:>:>ACCC@BCBCBAA7:89BB>BCE@ABACCBB?BBBBB>AABBD:::>=???<>:9:?==:=<@@@@@<=<
@ATNG8:01071:04737
GATGGTAGTATATCGCGTCGCTATCCAGAAGATCAGGAACTCTAGAAGAATTCAGATTTTTAACACGAGAGTAAACGTAAAAAGAAGGTTTTACAAGACTCACGTTAACAATATTGCAGCAGTACGCACACAATCGAAGCGCAGTAAGGATGGCTAGTGTAACTAGCAAGAATACCACGAAAGCAAGAAAAAGAAGTACGCTATTAACTATTAACGTACCTGTCTCTTCCGAAACGAATGAGTACTGTATCTATGTGTGCGCTACCATCGATAACCTCGAGTCT
+
ABBC@CCCCBBBBCCCCDCBCBCCD@BAD@CECCAA?BAFCCCCBB?BD@D?BCC@@@AA2A@BBBBBBB?@@C=AA@A@@@,AB>B?CCG<FGMABABBCCCAA>A@CC@CBB?ACCCDEEDBBABBBCCC@CCBB>BAA?@@@@<A@CCB?BCCCBBBB?AABDBB@BB@??@?BBAAA:?;;7=<;<<.=?;?>==AA@@A<A7;<BF<?;?ACCC@AAABBBC?B?ADD=CAA=ABCDCCCAABBBBBAB@@>@@@@>ABD=B=>=A;;5;5:==A@888
@ATNG8:01085:04763
GATGGTAGCGCACACATAGATACAGTACTCATTCGTTTCGGAAGAGACAGGTACGTTAATAGTTAATAGCGTACTTCTTTTTCTTGCTTTCGTGGTATCCTTGCTAGTTACACTAGCCATCCTTACTGCGCTTCGATTGTGTGCGTACTGCCGCAATATTGTTAACGTGAGTCTTGTAAAACCTTCTTTTTACGTTTACTCTCGTGTTAAAAATCTGAATTCTTCTAGAGTTCCTGATCTTCTGGAGATACACATGATACTCTACCATCGATAACCTCGAGTCT
+
BBCC@DAA@CCCCCBCBCCBBCCCDCCCCCBB?BDCF=BB@C@CECCBBC?CDCCC@B@BCBB?B?CBBBAAABB@CCCDD3BB@BBCC>BCCE?BBCC@C@BBCCCC?BBCDCCCC?BBC@C?CCCCCAAA?@@AB<AABACCBCCCCBC?BBC?CCC?BB@C>@@BCCBCBCBCCCCC;CBGBCCCCC5BBBBC9;;CAABDCCC@CCCC5C@AAC@F@CC?CCCCCCC@C@AA@AAB?BBB@CCBBDCCBCBBBCCBBBCB?;?000?::7>?BABBBBBB
@ATNG8:01086:04733
GATGGTAGTAGTACACTAGTCATACCAGAAGATCAGGAACTCTAGAAGAATTCAGATTTTTAACACGAGAGTAAACGTAAAAAGAAGGTTTTACAAGACTCACGTTAACAATATTGCAGCAGTACGCACACAATCGAAGCGCAGTAAGGATGGCTAGTGTAACTAGCAAGAATACCACGAAAGCAAGAAAAAGAAGTACGCTATTAACTATTAACGTACCTGTCTCTTCCGAAACGAATGAGTACACATCGTCGTGTCGTGCTACCATCGATAACCTCGAGTCT
+
=:00)/7:;<=955<55559;<<<@@D@@=BB;;9@9>.56=555>:;:7;8599@=@?@);5:AABCBC@?@@6:999999(99494999+95516@AABB@@A=@<@@?@@@=@@A@ADCBBBBBBBCAB>@@@@=@@@@?===30,000)0><<=?BC?AAAACC@CC?BBA59999929AB?ABCBB3BB=A>?>AEG@@<>;>==>1717?@@@@CCBBAAB=A=@GE>CCC>ABBCBBBCAAABCADEDB@???AABAA>B::9CBB?B?@@@???AA
@ATNG8:01092:04749
GATGGTAGCTCGCTGATGATATCTCCAGAAGATCAGGAACTCTAGAAGAATTCAGATTTTTAACACGAGAGTAAACGTAAAAAGAAGGTTTTACAAGACTCACGTTAACAATATTGCAGCAGTACGCACACAATCGAAGCGCAGTAAGGATGGCTAGTGTTACTAGCAAGAATACCACGAAAGCAAGAAAAAGAAGTACGCTATTAACTATTAACGTACCTGTCTCTTCCGAAACGAATGAGTACACATCGTCGTGTCGTGCTACCATCGATAACCTCGAGTCT
+
BCBC@BACBCCCCBBBCB@AACBBG?CCC?CCBBDD?B?BCCCCCC?CC?B@AAA<===>.??BBBCCCBBBBB;@@;;;;;*;B@B=AAA7ABB>BAAADEDBB>@=@A?ACC@BBBBBBCCDDDCBBBAC@DDBB?BBBBBBCB?C@C9:9:CBBBCC?CAAAAAA>CC>BBB>AACCD>???9:9999.7>=B>>=ABA@@;@;AAAA<A<AACDD?CBBBBAA>@>A@A<BCC?BBDBABBBCBAABBCCBB@??????BB@C???BBB?B?BCA>>>AA
@ATNG8:01094:04739
GATGGTAGTGATACAGATCAGACACCAGAAGATCAGGAACTCTAGAAGAATTCAGATTTTTAACACGAGAGTAAACGTAAAAAGAAGGTTTTACAAGACTCACGTTTAACAATATTGCAGCAGTACGCACACAATCGAAGCGCAGTAAGGATGGCTAGTGTAACTAGCAAGAATACCACGAAAGCAAGAAAAAGAAGTACGCTATTAACTATTAACGTACCTGTCTCTTCCGAAACGAATGAGTACGATGAGATCTCGTGTGCTACCATCGATAACCTCGAGTCT
+
AACCACBAABDECCBECCCCCCCCC?@AE?D@A@997;?BABAAAE?BA?A=@AA@BCDC+B7BCB???BB@?;29/0/:::*:<7<4;;;0;<<7<9;;;;9999)9<@A?AAB:<B@>A@CCBBBCCC@@A@CDCC?BBA@??9:7;@C@@>@@@CCCCB?BBCDAA>AC?CBB<>>BBB=B=?9999::(:A>????BA>>><@<@@@@7<8<AFDF@DDBBAA@4949@@9ABC=?@BBBBBBBBBBBCBBA==?==888>>;>;;;A;;7<=@@A@B;;;
@ATNG8:01097:04760
GATGGTAGCGAGCGAGTGTGTATACCAGAAGATCAGGAACTCTAGAAGAATTCAGATTTTTAACACGAGAGTAAACGTAAAAAGAAGGTTTTACAAGACTCACGTTAACAATATTGCAGCAGTACGCACACAATCGAAGCGCAGTAAGGATGGCTAGTGTAACTAGCAAGAATACCACGAAAAGCAAGAAAAAGAAGTACGCTATTAACTATTAACGTACCTTTCTCTTCCGAAACGAATGAGTACTATGTAGAGCTCTATACTACCATCGATAACCTCGAGTCT
+
>:==9<<<?CBBBBBBACBCCCAAA=B@@:=>>=94.4.4:;<<<B=::688??@@<@AA0B>BCBBABB<ABC=@@@CCBB3BA=A5;:;&5<<7565555=>A:A>AC@CBC?CCAABEA@@C;;;BBBC@CCCBAC@@@AB@@=A?B::7:9:CCDEH@B;;;DC@CD@B??8<?9:::+9::39ACCD1AB>@@@@B@;;;07/2555+2+27<==:=@6>>=<9<466?7>:;7::>>995<=BCBBBBBBBBBB@@@CBB?BAAABCB?B?BAA@A>??
@ATNG8:01101:04743
GATGGTAGCTCGCTGATGATATCTCCAGAAGATCAGGAACTCTAGAAGAATTCAGATTTTTAACACGAGAGTAAACGTAAAAAGAAGGTTTTACAAGACTCACGTTAACAATATTGCAGCAGTACGCACACAATCGAAGCGCAGTAAGGATGGCTAGTGTAACTAGCAAGAATACCACGAAAGCAAGAAAAAGAAGTACGCTATTAACTATTAACGTACCTGTCTCTTCCGAAACGAATGAGTACGAGAGAGCACACGTGTCTACCATCGATAACCTCGAGTCT
+
CBBB@BBEBEDCDAAACCCCCCCBC?CCD?CCCCAA>A@BBBCACA?AC=A>BCCBBBBB3B?DCCCABBAAAC>BBBDDDD2CDAD?AAB;ADFABBBBBAA;:7;@BC@CCC?CCCBCCDCCCCCCBBBC?CDBB>B@A@BBBB?C@C@A>ABBBBACC?CAAABB?BB?BBB?BCBBB=??;5;?AAA/AC=C?=?AAA>><=:==AB:>:>@BBB@BC???BB>A?BCB>BBB?BBBBCCBBBBBCB?AABBBBAAA>>@B=@:::A9968;?AAAA==>
@ATNG8:01107:04778
GATGGTAGTCTCAGATAGTCTATAGTACTCATTCGTTTCGGAAGAGACAGTACGTTTAATAGTTAATAGACGTACTTCTTTTCTTGCTTTCGTGGTATTCTTGCTAGTTACACTAGCCATCCTTACTGCGCTTCGATTGTGTGCGTACTGCTGCAATATTGTTAACGTGAGTCTTGTAAAACCTTCTTTTACGTTTACTCTCGTGTTAAAATCTGAATTCTTCTAGAGTTCCTGATCTTCTGGTCTACTACACTGTACTCTACCATCGATACCTCGAGTCT
+
:5565:==696<<>CCBBC965=<:5559944.5:>>99;997996;;;;999444)4<=9597<8<9/--6--,5(--88+--(////(4355.59;7;<155::45.65=<<<??:===9=:@@B@:9:A=@?@@7<;CBB;::@?=;00/00)/;;7:;6<7:84555<<<9<;===0=9=999::-9@@@@.99:999@===2959&9995526:@C@9:99:9?8<2997=9<:=::299955<=@CAABBCBBBCCC@A@==<000;?::>>>B@
@ATNG8:01109:04757
GATGGTAGTCTCAGATAGTCTATAGTACTCATTCGTTTCGGAAGAGACAGGTACGTTAATAGTTAATAGCGTACTTCTTTTTCTTGCTTTCGTGGTATTCTTGCTAGTTACACTAGCCATCCTTACTGCGCTTCGATTGTGTGCGTACTGCTGCAATATTGTTAACGTGAGTCTTGTAAAACCTTCTTTTTACGTTTACTCTCGTGTTAAAAATCTGAATTCTTCTAGAGTTCCTGATCTTCTGGGCAGACTCTCACACGCCTACCATCGATACCTCGAGTCT
+
<>@C@CCCCCBBBBCCB;996@<:;9A@<CBA>ABBJ?CDACACBBCDBB?B@A@B?B@BCCC@D@CDCBB;;:?9>>===,<>399AB;@@<:49>A=>B8:;@BAB@BCIDCCCC@BBC?B?CG@@@@@@@GCBB@CBBBBBBBBAA@AABDC@@@@?CC?B>@ABABCDBCABBCCC9C?B?BCCCC2CCBAA<BCBBABCB@A?BCBC5BBBBC>A>A@=A@;;;AA>A?BA9;;A>;:;C<@@AB;;;@@@BABBC@CBA<@0.....0:==>087?>
@ATNG8:01113:04779
GATGGTAGTATATCGCGTCGCTATCCAGAAGATCAGGAACTCTAGAAGAATTCAGATTTTTAACACGAGAGTAAACGTAAAAAGAAGGTTTTACAAGACTCACGTTAACAATATTGCAGCAGTACGCACACAATCGAAGCGCAGTAAGGATGGCTAGTGTAACTAGCAAGAATACCACGAAAGCAAGAAAAAGAAGTACGCTATTAACTATTAACGTACCTGTCTCTTCCGAAACGAATGAGTACTGTATCTATGTGTGCCTACCATCGATAACCTCGAGTCT
+
A=>B<A<<BAB=CCCCCCCGFCCBA=AAA>ACCC;;;;ACDCBBCC?CC@D?BBB;;;;;.:?CBBBBEC::9C9?<;9999$9@<A=??>7@AA?ACDCCCCA@=@=@@<@AB?BBBBCCCCCCDBBBCBC@C@???BAAABBCB?A?B;:6:BAAACCC?BA@@CC?BA?BBC;==@AC6776:=AHDD/CC;?>>>@@@@@<@====A=B=C=AAC?BBCAAACAC?CCC>BCC>>@BBDFBBBABBCC???B>>>C=>??9=889???;?=@>>>@?@@
@ATNG8:01066:04798
GATGGTAGCTATACGTATATCTATGTACTCATTCGTTTCGGAAGAGACAGGTACGTTAATAGTTAATAGCGTACTTCTTTTTCTTGCTTTCGTGGTATTCTTGCTAGTTACACTAGCCATCCTTACTGCGCTTCGATTGTGTGCGTACTGCTGCAATATTGTTAACGTGAGTCTTGTAAAACCTTCTTTTTACGTTTACTCTCGTGTTAAAAATCTGAATTCTTCTAGAGTTCCTGATCTTCTGGGATGTGTGCGCAGTGCCTACCATGATAACCTCGACTGT
+
;5<<9===C>=?C?@???>C>@@@<<<<<@>><CCBD>CC@C?BBB@@@G@A@A@@9@9>=@A8A<@AAAA@>8>6::===+::3>7::(388;7A><68A337=8==8=<:<@A9<48889==BC>>>;;;;>>??6;;>>=@@@>>>BB888@<?==788181:;<<=898=9;<<@A.<6<8>@@@@/A?@@A9>>?=:9/////6666)5A@@@<A<AD=>>>>;;;9=6;;C=>===::;2;///66:>>>>@@@;166;7///;9?<=9=<766686
@ATNG8:01069:04821
GATGGTAGGCGAGAGTGAGACGCAGTACTCATTCGTTTCGGAAGAGACAGGTACGTTAATAGTTAATAGCGTACTTCTTTTTCTTGCTTTCGTGGTATTCTTGCTAGTTACACTAGCCATCCTTACTGCGCTTCGATTGTGTGCGTACTGCTGCAATATTGTTAACGTGAGTCTTGTAAAACCTTCTTTTTACGTTTACTCTCGTGTTAAAAATCTGAATTCTTCTAGAGTTCCTGATCTTCTGGTGTCTGATCTGTATCACTACCATCGATAACCTCGAGTCT
+
A<<A;>>GA;;6A<BB=BBCAAACCDAABC;;:;CCC=CC>@>@BBBCDD?BBABA@C=??ABAF?BAAAAABBB@BBBBB2BC?BAAA<ABAA?C982:A9???BBC@BBBBB>==:>@@<@<@@@@@@AA=AAAA;A>>>>>>@AAA>>=:::;??@<>><?=A>?>A???>:===CB6><>=<<<<<.8;777.7-----7::@5;;;;.:>>>?<?;>><>>>A@@@:>:>A>>=A<AAA=BA==>@@@>>>A<<=AAA>>:>AAAA@@;?<>>@===>?
@ATNG8:01071:04820
GATGGTAGCGCATATCAGCGCAGCCCAGAAGATCAGGAACTCTAGAAGAATTCAGATTTTTAACACGAGAGTAAACGTAAAAAGAAGGTTTTACAAGACTCACGTTAACAATATTGCAGCAGTACGCACACAATCGAAGCGCAGTAAGGATGGCTAGTGTAACTAGCAAGAATACCACGAAAAGCAAGAAAAAAGAAGTACGCTATTAACTATTAACGTACCTGTCTCTTCCGAAACGAATGAGTACGTGTGCGACGTGTCTCTACCATCGATAACCTCGAGTCT
+
:;==:=?;;;====@A@@<=====>7<<<:>>5559.4.4;;=<@@7771328;495>??+C?@@>666;=>=>8>9;9???+>>:@<@BA4AA@=9;;BBBABB@B?CG@B@@<?AA@CCBBBCCCCDHBC=AB;;5;;;;;9;;7:=B?@;@@@?CCAA?AAA@@@=89278717;7373(7;;5<<<<<;%<889>:@@:?A>,00/6:;(/*//00=;@B???CC?C955545<;7;;???99998CAA@CB@>??887<;65:/..7995968>888;;8
@ATNG8:01076:04820
GATGGTAGCGAGCGAGTGTGTATACCAGAAGATCAGGAACTCTAGAAGAATTCAGATTTTTAACACGAGAGTAAACGTAAAAAGAAGGTTTTACAAGACTCACGTTAACAATATTGCAGCAGTACGCACACAATCGAAGCGCAGTAAGGATGGCTAGTGTAACTAGCAAGAATACCACGAAAGCAAGAAAAAAGAAGTACGCTATTAACTATTAACGTACCTGTCTCTTCCGAAACGAATGAGTACGATGAGATCTCGTGTGCATCGATAACCTCGAGTCT
+
BCBB@CDDCBCCA@@?CCCCDECEC@DCC?BB>>;:+0+0:<;=?B?@A>@=?>@;;;;;*;>BBBBBBCB@@A8@@;;;;;';@;A5:99&9@@=@B@CBBB;;69:?B?AAA?CBBBCBBBCCDCCCCCD@CC@@>@BCCBB@@;@?@@@=@AA@@@>@=AAACAA>AD@BBB?BA9::28<;9<<????'?B?BCCCCECAB;;6;>??7;8;@CCC@BCBCCCC?B?@@@6?;;5:??@CCCBBAAAA@@BB??@CCBBACB;;;A=A:>>@>>>>>
@ATNG8:01079:04817
GATGGTAGAGAGAGCTCTCTCATCGTACTCATTCGTTTCGGAAGAGACAGGTACGTTAATAGTTAATAGCGTACTTCTTTTTCTTGCTTTCGTGGTATTCTTGCTAGTTACACTAGCCATCCTTACTGCGCTTCGATTGTGTGCGTACTGCTGCAATATTGTTAACGTGAGTCTTGTAAAACCTTCTTTTTACGTTTACTCTCGTGTTAAAATCTGAATTCTTCTAGAAGTTCCTGATCTTCTGGTTATGAGTTGACTCGTGCTACCATCGATACCTCGAGTCT
+
@AAA>@CCDCCABBA:66<<===BCCCCCCCC@BBBE?CCAE@CCAABAB?AAA>@;?=A@AA?A??BABBA@@@<:9999':=8=@AB=BBBF?BBC?AA499839;6:A<<CCAA;>>?=B=AAAA>>>>:>A==7:9;>>==;;888=C@=>:===:>>=B=@>>>>==>><>@CCB5A=A;=====+=>;<>1://///776<0///(....9272993797//-/76<6;A@<771///7<7<<>>;;7;AAA@@@BB>>=7;;;;B;;;=@<<<=///
@ATNG8:01080:04812
GATGGTAGGAGACACGTCGCACACGTACTCATTCGTTTCGGAAGAGACAGGTACGTTAATAGTTAATAGCGTACTTCTTTTTCTTGCTTTCGTGGTATTCTTGCTAGTTACACTAGCCATCCTTACTGCGCTTCGATTGTGTGCGTACTGCTGCAATATTGTTAACGTGAGTCTTGTAAAACCTTCTTTTTACGTTTACTCTCGTGTTAAAAATCTGAATTCTTCTAGAGTTCCTGATCTTCTGGCGCGTATGTATGTCGCCTACCATGATAACCTCGAGTCT
+
CBCC@BBB@CDCBBBCBBDCECCCBCCCCEAA>ACCF>CC@C@BCBCBBB?BCCCC?C?CBBB?B?BBBBCBBBB?BBCCC1???BBBC>@A@B@CCC@BB>AACCDC?CAA@@AAA:??A;?8<<?AA???=A>@>8=?>>A===A???<<==@=>>><@@<@<@>@A???@A9>>>@@5>6;467666(8=:;<5=>>>?@;:;>:>>>>/>====:>=@C=A<<<AAA<A<AAA?=<:<==89:9<<><=8=///=<;7@?@<;;<C==490----7333
@ATNG8:01081:04791
GATGGTAGATACTCGCTGATACACCCAGAAGATCAGGAACTCTAGAAGAATTCAGATTTTTAACACGAGAGTAAACGTAAAAAGAAGGTTTTACAAGACTCACGTTAACAATATTGCAGCAGTACGCACACAATCGAAGCGCAGTAAGGATGGCTAGTGTAACTAGCAAGAATACCACGAAAGCAAGAAAAAAGAAGTACGCTATTAACTATTAACGTACCTGTCTCTTCCGAAACGAATGAGTACTATAGACTATCTGAGACTACCATCGATAACCTCGAGTCT
+
ABBB>@@CBBBCCAAACBDECBBBB>BCE@C@@@@@=@=AACBBBE@CC?C@AA@99999(98??BBBBC><<;3<<;;;;:$9>7<4;;;09;;8;;6;BB@BB<?<@?<@DD?BAAACCCCCCCCBBBAA>ACCC>AAAABBCC>A?@::8;ABABCCC?BBBCBB?AC@DBB<?>BAA9<970888888%8;:;;:;@@ABA:>::7:>4=:>?BCD?BBBCBAA<?;?@@8??B?BBBBBBBAABBCA???ABBBCAACCDD?B899CAA>B?BCBBB;;;
@ATNG8:01083:04793
GATGGTAGACATATCGTACTCTCTGTACTCATTCGTTTCGGAAGAGACAGGTACGTTAATAGTTAATAGCGTACTTCTTTTTCTTGCTTTCGTGGTATTCTTGCTAGTTACACTAGCCATCCTTACTGCGCTTCGATTGTGTGCGTACTGCTGCAATATTGTTAACGTGAGTCTTGTAAAACCTTCTTTTTACGTTTTACTCTCGTGTTAAAAATCTGAATTCTTCTAGAGTTCCTGATCTTCTGGTGTCTGATCTGTATCACTACCATCGATACCTCGAGTCT
+
@?BB9;<BBCCBB?>==@@ECBBBCCCCBB;;7;BAB=BB?C@BB@??BB?BCBBC?B?BACD?A?ACCCBBBAA<ABCCE3B<6<678(89978@?A?AB<???A?@<@??>??@@<??D<?;?CB@>>>@<@>=>=AA@>>>@@@BAAAAAAB:==@;@@<A;@?AAAAA>>;>AAAA5A=B::::99):=////)/99///33-/(/666)59=><<@=;:7:===>>><@<AA@@??;><<8<=9;///9998==AA>>>AA<>=::3---)--76:==<
@ATNG8:01096:04804
GATGGTAGATACTCGCTGATACACCCCCCAGAAGATCAGGAACTCTAGAAGAATTCAGATTTTTAACACGAGAGTTAAACGTAAAAAGAAGGTTTTACAAGACTCACGTTAACAATATTGCAGCAGTACGCACACAATCGAAGCGCAGTAAGGATGGCTAGTGTAACTAGCAAGAATACCACGAAAGCAAGAAAAAGAAGTACGCTATTAACTATTAACGTACCTGTCTCTTCCGAAACGAATGAGTACTGTATCTATGTGTGCGCTACCATCGATAACCTCGAGTCT
+
95==8;;??@@B@A;996?==;444444#444.4499883:3433344:8;;494397=8AAB1B?BB9//;:/0(/:1///<===+?>9=.555&5:<<9;9;555<<8<7<<544438?>=AAA@@AABBCCCE@A@@A?B@@@@@9949;A?@=?BBB=<<A>?7778927>;>=>6;;;;;3;;;9?BDDE/8838@>775533(-(----(-048@??<?><====<>8=BC<BBD>@@A@977==;;<<A999?>>A?>822235555337(.(..778555
@ATNG8:01099:04814
GATGGTAGGACGAGCGTCTGAGAGGTACTCATTCGTTTCGGAAGAGACAGGTACGTTTAAATAGTTAATAGCGTAACTTCTTTTTTCTTTGCTTTCGTGGTATTTCTTGCTAGTTACACTAGCCATCCTTACTGCGCTTCGATTGTGTGCGTACTGCTGCAATATTGTTAACGTGAGTCTTGTAAAAACCTTCTTTACGTTTACTCTCGTGTTAAAAATCTGAATTCTTCTAGAGTTCCTGATCTTCTGGGCAGACTCTCACACGCCTACCACTCGATAACCTCGAGTCT
+
89;;7:<<3555;;:556;;;===7;95////)/78818;,/)//////;)56555;)55)54443949;;==<<4996444444#4:<1:;=>6<<<;5;5//)/7)////:=:=??>=;;;8<<<:>8>>@?A@@A;@>>?:@@@999@?<=A<=<<<@:9957;<9>7???;;;;:;6955555$57<5<<<5<<@BC:A696<<555:.4444$4::55269>C;???::5@5>5>;;=8838799.9===@@994<4445/27995///777682849444<:88
@ATNG8:01108:04828
GATGGTAGTACATGATAGACGACACCAGAAGATCAGGAACTCTAGAAGAATTCAGATTTTTAACACGAGAGTAAACGTAAAAAGAAGGTTTTACAAGACTCACGTTAACAATATTGCAGCAGTACGCACACAATCGAAGCGCAGTAAGGATGGCTAGTGTAACTAGCAAGAATACCACGAAAGCAAGAAAAAAGAAGTACGCTATTAACTATTAACGTACCTGTCTCTTCCGAAACGAATGAGTACGATGAGAGAGCTCTCTCTACCATCGATAACCTCGAGTCT
+
BBBB@CBBCCCCBBBEBBBB@@@BB@BCHACDCC@@=@>ACCBBCB?BC>@>ABCBCCDC5C@CCCBCCCDBB@8>?99999*;A=A4;;;6;EEGFBBBCCC??<@@BB@BCC?BCBBBBBCCCCBCBCCCACBBB@CBCCCCBA?BADCB=BCDCCAAA@CCCBCB@A@9@@@9??@@?8?==;999999%9?<A99:BBBBB=@<>ACA1637@CBC@CCCBBBB?A?@@@9@@@=@BCBBCCAAABBBBCCBBBA@@@@<@@=;566>:94::>>@??<=<
@ATNG8:01109:04820
```
