## Supplementary material for "Massive Multiplexing Can Deliver a $1 Test for COVID-19": Fastq files for Ion S5 analysis of 24 indexed plates: E-gene_Plate08_Rep3_IonCode_0129.filtered.fastq (part 27 of 107)

```
GATGGTAGCACATCATATCTCACCAGAAGATCAGGAACTCTAGAAGAATTCAGATTTTTAACACGAGAGTAAACGTAAAAAGAAGGTTTTACAAGACTCACGTTAACAATATTGCAGCAGTACGCACACAATCGAAGCGCAGTAAGGATGGCTAGTGTAACTAGCAAGAATACCACGAAAGCAAGAAAAAGAAGTACGCTATTAACTATTAACGTACCTGTCTCTTCCGAAACGAATGAGTACGATGAGATCTCGTGTGCTACCATCGATAACCTCGAGTCT
+
BA;;05555CCCCCCBCBCCCCD@DCC?CCCC@?:@<@@BCDDC@BC?B?CA@?@@@@.@>BBCBBBCCBBB:@@;;;;;*:A>A;BBB8BFFAEAAACCC@@?AACCACBC@BBBBCBCCBBBDDCCBB?BBBC?BBBB@AAA<@?C@A?BCBBCDDD?ABAAAD?BA@CBB399989+7778>@DDD3AA=?888>>=@@<A:==>=593:>@??<?A@@@BA4:49@?8@@A=@BBBBBCCBBBC>>>><;;@@@@@AAB;@898???;?=AA@??889
@ATNG8:01111:04811
GATGGTAGCGCACACATAGATACAGTACTCATTCGTTTCGGAAGAGACAGGTACGTTAATAGTTAATAGCGTACTTCTTTTTCTTGCTTTCGTGGTATTCTTGCTAGTTACACTAGCCATCCTTACTGCGCTTCGATTGTGTGCGTACTGCTGCAATATTGTTAACGTGAGTCTTGTAAAACCTTCTTTTTACGTTTACTCTCGTGTTAAAAATCTGAATTCTTCTAGAGTTCCTGATCTTCTGGGTCTCTCTCTCACGCACTACCATCGATAACCTCGAGTCT
+
AADE@CBBCCCBCBCBCBCBBBBBBBA@>:;;6;DDG?DC@C?;;;B<B@<@@@00-/7:><B?B@BCBDC;;0@;=<@@@,00+/9:;5<<BA=@AB<?B69;BCBCADCCCCBBC@DCC?C@CCDCCCCB@BCBB@CBBBCBBBBBCBBBCCD@A@A@DD@C?BBBBBBCDC>A;;;;.;>A>CCCDD1@BCCC=BBABAABAAB;@@@@0@@@ACAC@FD@A@@@AAGAG@BBBBBB=BACC>CCCBA@@@AAAABBCBABC?B@A@BCC>A?AB???B??
@ATNG8:01067:04842
GATGGTAGTATATCGCGTCGCTATCCAGAAGATCAGGAACTCTAGAAGAATTCAGATTTTTAACACGAGAGTAAACGTAAAAAGAAGGTTTTACAAGACTCACGTTAACAATATTGCAGCAGTACGCACACAATCGAAGCGCAGTAAGGATGGCTAGTGTAACTAGCAAGAATACCACGAAATCAAGAAAAAGAAGTACGCTATTAACTATTAACGTACCTGTCTCTTCCGAAACGAATGAGTACATAGATATACGTATAGCTACCATCGATAACCTCGAGTCT
+
CBBCACCCBABBECCCCCCCCCCDC?BBD@DCCC@A>A@BBCCCCC@BC?C?BBBCCCCC3C?BBCDCCBBBBA;AAAAAAA0@D?C?DCC<BED@B@@@BBCBB?B?BD@CBA>AABACECCCBBCCBBBB?AD@@>ABBABBBB=C@CCC?BBACCCCC?AAABBB?BB>A@A<??BBE>AA=:88887(8=9>BBA@AABA<@:==AA=A<A?BBB?BBBBBCC?A>ADD>CAA?BBBBACCCCAAA?AAAAA;==@A@AA;6;///;==6969@@@@:;;
@ATNG8:01068:04833
GATGGTAGAGTACAGTGTAGTAGACCAGAAGATCAGGAACTCTAGAAGAATTCAGATTTTTAACACGAAGAGTAAACGTAAAAAGAAGGTTTTACAAGACTCACGTTAACAATATTGCAGCAGTACGCACACAATCGAAGCGCAGTAAGGATGGCTAGTGTAACTAGCAAGAATACCACGAAAGCAAGAAAAAAGAAGTACGCTATTAACTATTAACGTACCTGTCTCTTCCGAAACGAATGAGTACTATAGACTATCTGAGACTACCATCGATAACCTCGAGTCT
+
95?:7<;;;;6:<<=;@ABBAABBB?BCB?BBBBBDAC?BAA@@@C<??<A=??443;;;+=69;=//(-557::*-/9:<<=+<?<?:===2>>>@C99659445058@>@CBA9<B:9;BCC@AABBBBDH@CEA@?@AEBBC??=@@C@@=@A@??@@C=AAB><?<??488:4>?BBA9;775777899%9;9;:79>=<=;,/,/588(/)/7==;:@A??>??;=8;<<3;7707@BBBCCABBD>>>>>@AA>>000>>>;>@9987>;><B@552552
@ATNG8:01072:04850
GATGGTAGCTATACGTATATCTATGTACTCATTCGTTTCGGAAGAGACAGGTACGTTAATAGTTAATAGCGTACTTCTTTTTCTTGCTTCGTGGTATTCTTGCTAGTTACACTAGCCATCCTTACTGCGCTTCGATTGTGTGCGTACTGCTGCAATATTGTTAACGTGAGTCTTGTAAAACCTTCTTTTTACGTTTACTCTCGTGTTAAAATCTGAATTCTTCTAGAGTTCCTGATCTTCTGGAGATATCATCAGCGAGCTACCATTCGATAACCTCGAAGTCT
+
BA@@=A?@A@;CDC==BCCCBCB@666;;EBC@BDCC>BA=A<@@BBBCA<@@@00+/)/778476:<BAAA=>D>BBBBB2A?<???8344?8?A@<@A477<@;B@BBBCAA=A=>>=<@<@>>=@@@@:>>;;5;;>>==>AA>=>>>===:>>?=CC=B588A@??>881699:<.<4:477888(7=:<;5<<<8668869////'....7491776;7777774:5999:@@7;;=<?;;;==>>>>ABB?>=;7761//(/66696=6>>::49><8
@ATNG8:01083:04831
GATGGTAGTAGTACAGCTAGTCATACCAGAAGATCAGGAACTCTAGAAGAATTCAGATTTTTATCACGAGAGTAAACGTAAAAAGAAGGTTTTACAAGACTCACGTTAACAATATTGCAGCAGTACGCACACAATCGAAGCGCAGTAAGGATGGCTAGTGTAACTAGCAAGAATACCACGAAAAGCAAGAAAAAGAAGTACGCTATTAACTATTAACGTACCTGTCTCTTCCGAAACGAATGAGTACACATCGTCGTGTCGTGCTACCATCGATAACCTCGAGTCT
+
<::?<?:;==<<<<666=>==@66694955.5@;;9B2:25@=<<<B<=>2437=;;8=9=)8A===??BBCCCC733<:::<*;97<.555&599=?@@@AD?9;697@@7???7<;A;@@AA9:;CC@A@B?@=9948::??A<B=A=A??;>>>;>==;9;<<;695//)/884898877+733//5555'..(...68<77:/7-5555/5586??<;?988?<B9><<BA;==<>A@@@ABBEE998B>????999AAABBB?B999@?>8>=<778;857
@ATNG8:01088:04835
GATGGTAGCGCATATCAGCGCAGCCCAGAAGACTCAGGAACTCTAGAAGAATTCAGATTTTTAACACGAGAGTGAACGTAAAAAGAAGGTTTTACAAGACTCACGTTAACAATATTGCAGCAGTACGCACACAATCGAAGCGCAGTAAGGATGGCTAGTGTAACTAGCAAGAATACCACGAAAGCAAGAAAAAGAAGTACGCTATTAACTATTAACGTACCTGTCTCTTCCGAAACGAATGAGTACTATGTAGAGCTCTATACTACCATCGATAACCTCGAGTCT
+
94996:555>=B@A;;5559555;;3;;;9;/-----(-(-5688::533-3-33445555$57;9;;@<BAA@A:>>::999(9?;@9@>>0A@B>@9:99;:>?7;;>>;>BB9=BBBBCCCFBCBBCCBC@BEBB@BCC@A???=B?B@@=@AABCCBA=@@BBCC@9:99AB=BABCA8>9939<AAA2AA>A=>>==ADD3858=AA5:6:>BA@<@;::;??4:69AC=BAA?BBCCCCAAAAAAA???CBBBBBBB@BB=?;;;?@@>D;@@@@@;;;
@ATNG8:01089:04858
GATGGTAGGCGAGAGTGAGACGCAGTACTCATTCGTTTCGGAAGAGACAGGTACGTTAATAGTTAATAGCGTACTTCTTTTTCTTGCTTTCGTGGTATTCTTGCTAGTTACACTAGCCATCCTTACTGCGCTTCGATTGTGTGCGTACTGCTGCAATATTGTTAACGTGAGTCTTGTAAAACCTTCTTTTTACGTTTACTCTCGTGTTAAAAATCTGAATTCTTCTAGAGTTCCTGATCTTCTGGTGTCTGATCTGTATCACTACCATCGATAACCTCGAGTCT
+
A;?@ACCB?CBBB@@A@BECABBCCDDDGDAA?@CCB=AA<@<@AAAADFABAACB?B>:::C@C?BBBBBBB>C?BBBBB3AA:A???:?CBA?B982:?8::9BAC?C@@??::>8;:;;?:>>???DAA=A???:::;?==>@B@@?????@=887<@>8<8======<880577<>2?8>:=ADFF/>>>>?7??>>>A;;;@<@@@@/@;;;?;?<@A<@CBAA??;?=@@==//,/::76;;>>@?A===<<<:;;=BB=>;;;>==9=;@?@?????
@ATNG8:01091:04834
GATGGTAGGCACTGCGCACACATCCCAGAAGATCAGGAACTCTAGAAGAATTCAGATTTTTAACACGAGAGTAAACGTAAAAAGAAGGTTTTACAAGACTCACGTTAACAATATTGCAGCAGTACGCACACAATCGAAGCGCAGTAAGGATGGCTAGTGTAACTAGCAAGAATACCACGAAAGCAAGAAAAAAGAAGTACGCTATTAACTATTAACGTACCTGTCTCTTCCGAAACGAATGAGTACTACTCTCAGAGACACACTACCATCGATAACCTCGAGTCT
+
@>@?7:==@CCCBC@@@BABBAACD<BBCABBBBBC8:79=<AA<A><=?A>AA@@>?@>0??9:8?:::00/8////////$5<7<4;;;07<@;00/9:9<<<9<:>A:=BB?BBBBCCDDCCCBCDBBB?AA??<????BC@A=A@B@?=?ABACCBE@?@?B@A;?>9<?:7===BB85554556788%8>:=>>?@@@==9=377?@;?<??BAA>BBDABAA<?=?DD?DBB?BEBBCBBBBBBBBA>??=<<<=>??<=:=888>;:5:8===AA888
@ATNG8:01091:04878
GATGGTAGTATATCGCGTCGCTATCCAGAAGATCAGGAACTCTAGAAGAATTCAGATTTTTAACACGAGAGTAAACGTTAAAAGAAGGTTTTACAAGACTCACGTTAACAATATTGCAGCAGTACGCACACTATCGAAGCGCAGTAAGGATGGCTAGTGTAACTAGCAAGAATACCACGAAAGCAAGAAAAAGAAGTACGCTATTAACTATTAACGTACCTGTCTCTTCCGAAACGAATGAGTACGTGTGACGTACGTGAGCTACCATCGATAACCTCGAGTCT
+
CCBB?BCCCCCCCBECCCDCCBBBC@BBB@CCCBBC@C@CBCDDDC?A@>@@BBCBBBBB3B@CCCCCDC??@A;@?B>BBB<BF@D@DJJ;HCC@CBBBCCCA@>A?BC@BAA?CCBABCCCCCCCCBBBBCCBBB?BAAAAAAB=B?B?@=@BBABCBB?ABBCCA?BB@?>?<??BBA;A@@;<?@@@/@E>===>ABGBB<?:>=AB:=:=@BAA?AB???AA>A?BCD>C?@=?BBBBDCAAABCBBBBBBBBBBBBBD@=@000@@9696@AA=>>>>
@ATNG8:01098:04840
GATGGTAGCACACGAGATCTCATCGTACTCATTCGTTTCGGAAGAGACAGGTACGTTAATAGTTAATAGCGTACTTCTTTTTCTTGCTTTCGTGGTATTCTTGCTAGTTACACTAGCCATCCTTACTGCGCTTCGATTGTGTGCGTACTGCTGCAATATTGTTAACGTGAGTCTTGTAAAACCTTCTTTTTACGTTTACTCTCGTGTTAAAAATCTGAATTCTTCTAGAGTTCCTGATCTTCTGGGTGCGCTACAGTCTCTCTACATCGATAACCTCGAGTCT
+
ABCC@CBBBBBCCCCCBBBCDCCCCCCCDD@A?ACDD>CC@C?BBCDDBB?CDDAA?@@CCCC@C?BBDCCCCCB?BBDBD3BBACCBC=BABC@CCBAAA<???A>?<?BBECCBB?@@@<A;@@AA@=<==@@AA<??=;;;=>CAAAAA?@@;@@@<>><><AAAAA???A=@@@@@5?;>9;;;;;+;D;;;)//////:879-////$....5052896:@;>8886<4;>==?A8;;@B:@??@>>>A@@@A>>>?@@@D?>>A>>:>;>@<<====
@ATNG8:01098:04866
GATGGTAGACATATCGTACTCTCTGTACTATTCGTTTCGGAAGAGACAGGTACGTTAATAGTTAATAGCGTACTTCTTTTTCTTGCTTTCGTGGTATTCTTGCTAGTTACACTAGCCATCCTTACTGCGCTTCGATTGTGTGCGTACTGCTGCAATATTGTTAACGTGAGTCTTGTAAAACCTTCTTTTTACGTTTTACTCTCGTGTTAAAAATCTGAATTCTTCTAGAGTTCCTGATCTTTCTGGATATGAGTGACTCGTGCTACCATCGATAACCTCGAGTCT
+
AC<;76=@=BC@AAAAACCCCCDCCCBDEBA=A<;<.9=88>ABBBCCC@CCAAB>@>@BDB6;69??@?AB@>;99:99)3?<CBBB>???B?B>>9?@;???A9:59BBBBCBB?B>>;>=@@AA;::@;@<<=9==A@@>>>@???A=8885::::88188=<>@@AA97175656'549455556(/:////&/./.66:925/6766'2696>5>:9949<9<999:=9?>=<///)/--)-6---<<>>>>@A@>>99//+/666;@@5>:;;;@@;;7
@ATNG8:01102:04867
GATGGTAGATACTCGCTGATACACCCAGAAGATCAGGAACTCTAGAAGAATTCAGATTTTTAACACGAGAGTAAACGTAAAAAGAAGGTTTTACAAGACTCACGTTAACAATATTGCAGCAGTACGCACACAATCGAAGCGCAGCAAGGATGGCTAGTGTAACTAGCAAGAATACCACGAAAGCAAGAAAAAGAAGTACGCTATTAACTATTAACGTACCTGTCTCTTCCGAAACGAATGAGTACTGTATCTATGTGTGCCTACCATCGATAACCTCGAGTCT
+
AAAB>B>BBBBBDABACBCAA@BBC>BBC@B@@@>?;@>AABBACC@CC?A=ABBBBBBB3B?CBBBBBCBBBF=A@;;;;;*;C@CACDD<CDCAFBBBBAB::6;>@@<@AA?BDBBBCGCCCCBBBBBD@CDDC>BBBCBBBB>B@BBB=AACCAAAC?CDBBAA=AA?AAA@BBBCB>>=<;9:9:9(9?<@ABBCBBBB?A>AABC?C=AACCC?BBBBBBB=@?BBA=ACB>@ABBBBBBBBABBB>>ACBBBC@BBC@B:;;B::5:;?@ACGABA
@ATNG8:01102:04877
GATGGTAGATATATGCACGCTCTACCAGAAGATCAGGAACTCTAGAAGAATTCAGATTTTTAACACGAGAGTAAACGTAAAAAGAAGGTTTTACAAGACTCACGTTAACAATATTGCAGCAGTACGCACACAATCGAAGCGCAGTAAGGATGGCTAGTGTAACTAGCAAGAATACCACGAAAGCAAGAAAAAGAAGTACTCTATTAACTATTAACGTACCTGTCTCTTCCGAAACGAATGAGTACACATCGTCGTGTCGTGCTACCATCGATAACCTCGAGTCT
+
CCCC?CCCABCCCAABDAAADCCCC?BCC?CCABBC@C@BBBBBBB?BA>A?CCBBBBBB3B?BBBBBBEBBBA9?<@@?@@0A@>A<@@@7@BB?BBDBCEFDD?C@CC@CCD>@@DABBCCCCCDDCCBB=AB@@=@BBACCBB?D@C@@>A@@CBEED?@AAACC@BB?AAA>AACCC=BBA<=<;;;.>@>B998@F;<;<B=A@??;?=B@>>=8==888>>;@<@@E:>>>;>==?>>@@@@B>>A;;:>>@@A?;<;;6;/00:::5=:=BDGC;;;
@ATNG8:01103:04874
GATGGTAGTACATGATAGACGACACCAGAAGATCAGGAACTCTAGAAGAATTCAGATTTTATCACGAGAGTAAACGTAAAAAGAAGGTTTTACAAGACTCACGTTAACAATATTGCAGCAGTACGCACACAATCGAAGCGCAGTAAGGATGGCTAGTGTAACTAGCAAGAATACCACGAAAGCAAGAAAAAGAAGTACGCTATTAACTATTAACGTACCTGTCTCTTCCGAAACGAATGAGTACTATGTAGAGCTCTATACTACCATCGATAACCTCGAGTCT
+
<<>F@CBDCCDG=;9DCCCC;;:CC@CCCACBCBAB8;7;CCDCDC?AA=A?BBCCBBB;BCDDCBECCCCCC=CDCCCBC5CC@B?BEF;CCCACCCCCBB998<@CC@CBB@BBCCBBACCCCCDCCCC@CC@@<?ACBCBAA>B@CCC?BBBBBFCC?BBBCA?=??<?C@<@@?>=8????@@@@@2@A?B?>>BBDDD7:7:===5:5;@CCD@BBBBAAA<@<@@?9A;;8:ABBCCBAAABBBBBBBBBBBCC>>>><@788>>?;?=@??@?@;;
@ATNG8:01064:04883
GATTAGCTCACGTACGTCACACGTACTCATTCGTTTCGGAAGAGACAGGTACGTTAATAGTTAATAGCGTACTTCTTTTTCTTGCTTTCGTGGTATTCTTGCTAGTTACACTAGCCATCCTTACTGCGCTTCGATTGTGTGCGTACTGCTGCAATATTGTTAACGTGAGTCTTGTAAAACCTTCTTTTTACGTTTACTCTCGTGTTAAAAATCTGAATTCTTCTAGAGTTCCTGATCTTCTGGTCTACTACACTGTACTCTACCATGATAACCTCGAGTCT
+
BAC@CCCCCBBBCCAB@DDDCCCCCCBD9949@@@:AC?C@CDDCCCD?CCCCC?C=AACC?C?CBABBAABB>???@@1@B?BBBB;BBBB>BBB@CC<==>BBC?AAADCABA>>AA;@:@@@A=;;=;AA>>:<<><<<=A@>>>>=<<<;8::=BB:=7=A>@?@@@@:>>ABA5@6:7:@AAA/A@9991866///<;:=:>AAA/A===?:?:>?=AA@@?@@=A:?=AAAD8<<A=AA?AADA@@===AAAAAA@@<>>>@@=7>6;;666;66
@ATNG8:01064:04905
GATGGTAGTATCTGCACACTCTGTCCAGAAGATCAGGAACTCTAGAAGAATTCAGATTTTTAACACGAGAGTAAACGTAAAAAGAAGGTTTTACAAGACTCACGTTAACAATATTGCAGCAGTACGCACACAATCGAAGCGCAGTAAGGATGGCTAGTGTAACTAGCAAGAATACCACGAAAGCAAGAAAAAGAAGTACGCTATTAAACTATTAACGTACCTGTCTCTTCCGAAAACGAATGAGTACTACTCTCAGAGACACAACTACCATCGATAACCTCGAGTCT
+
;;>A;>=@A;5566;CDCCCC>>CC@;;9?A>>@;;69?CABBBAB?@>=@6::9?<=??.7.3::::;;;==B9==;????+B@=?2955&555.555599<:?;@?BD@DBB@BCCCCCCCCCBECAA@E@B@@@=@><<<;7819<@9905<<<A<BA<??CBBB@AA>@B=488::;2374>CCDDD3?>;979==;997(//)/66:(/(/5000;9977399-3-3333&3;;5::=<:::??:>?@@@:@:9<<55.5:9;6=?==?>?9<8<>:87555
@ATNG8:01065:04905
GATGGTAGCGCATATCAGCGGCAGCCCAGAAGATCAGGAACTCTAGAAGAATTCAGATTTTTAACACGAGAGTAAACGTAAAAAGAAGGTTTTACAAGACTCACGTTAACAATATTGCAGCAGTACGCACACAATCGAAGCGCAGTAAGGATGGCTAGTGTAACTAGCAAGAATACCACGAAAGCAAGAAAAAGAAGTACGCTATTAACTATTAACGTACCTGTCTCTTCCGAAACGAATGAGTACGTGTGCGACGTGTCTCCTACCATCGATAACCTCGAGTCT
+
AAEE;;;BCDCC@@@?=<6;8;A?DD>BAA;?655>?<B?BDBBBBB?@A8:8:ABCCDDD3F@BBBGGCCCBBB=BBBEDCD3BC?B?BCC9CCC@CCCCCBBBC@B@BB@BBB?BBBBBAAACCCCCCCCC@CCCC@BBBBCCBB?CBDBB>BCDDB@AB@CCAACC?BB@???>A@BBB;==>>@CFCD3BB@B998BBC>><>?BAAA8:7:@CCC@CCBBBBB@C?CCD>CAA>ACCBBBCBBB=>>BBBCBABBBB>>>@9@0//:66166<BB=>>AA
@ATNG8:01068:04910
GATGGTAGGCGAGAGTGAGACGCAGTACTCATTCGTTTCGGAAGAGACAGGTACGTTAATAGTTAATAGCGTACTTCTTTTTCTTGCTTTCGTGGTATTTCTTGCTAGTTACACTAGCCATCCTTACTGCGCTTCGATTGTGTGCGTACTGCTGCAATATTGTTAACGTGAGTCTTGTAAAACCTTCTTTTTACGTTTACTCTCGTGTTAAAAATCTTGAATTCTTCTAGAGTTCCTGATCTTCTGGTGAGTATATGCATGATGCTACCATCGATAACCTCGAGTCT
+
;5558<;;<<A?@>>;;?;?;;ACC=BA>A;:.9@@@9AD6:69@:956>9>>;;??C?AA@@7>?BABBB??8:6:::::+::6;397(3:::5;777(7<5;8739:6;BB@B@==8;;;8=5;;>=?=>=<@>>?7:;=>;<9;588>>778;4757.222;6977=555:=686699.927)..777'77;9909877;956//(/777)7/8.6<5:5>@9?=;>AAA=A:===::@///=999=------99=??>>>?A==:=@B=>:=9=9733---77
@ATNG8:01070:04901
GATGGTAGACACGTGTGCTCTCTCGTACTCATTCGTTTCGGAAGAGACAGGTACGTTAATAGTTAATAGCGTACTTCTTTTTCTTAGCTTCGTGGTATTCTTGCTAGTTACACTAGCCATCCTTACTGCGCTTCGATTGTGTGCGTACTGCTGCAATATTGTTAACGTGAGTCTTGTAAAACCTTCTTTTACGTTTACTCTCGTGTAAAATCTGAATTCTTCTAGAGTCCTGATCTTCTGGTAGAGCGTGCATATATCTACCATCGATAACCTCGAGTCT
+
88:;9=@BFDDBB;A966==;;;<AA=B?@EF?B@@@;@B?C>AABBBBC>@@BBC?C7:9::59?BBBBBBA@>8/////$/9(//6616::;7<=@=AA000/89:5:;BA=<<?7>==8<:=>>>799:5;=>?:>>?@??????>>>BBAA;??C=8868<AB====>=A8;<BBB5>7<48888)/9899./....37522.55+5...72729>;A>>;;:=A=>>>===,//:5::==>=@===B>>>>B>?>A<A???@@@7:7:>???;;;
@ATNG8:01071:04903
GATGGTAGTATCTGCACACTCTGTCCAGAAGATCAGGAACCTAGAAGAATTCAGATTTTTAACACGAGAGTAAACGTAAAAAGAAGGTTTTACAAGACTCACGTTAACAATATTGCAGCAGTACGCACACAATCGAAGCGCAGTAAGGATGGCTAGTGTAACTAGCAAGAATACCACGAAAGCAAGAAAAAGAAGTACGCTATTAACTATTAACGTACCTGTCTCTTCCGAAACGAATGAGTACACATCTCATATGACACTACCATCGATAACCTCGAGTCT
+
BBBC@CBBB?@ABBBCCCCECBBBC@DCCABBBBBB@D??>?CCB?BB?B@CCBBBBBB1B@CBAACCCDBBB=A@;;=<<,<<8>9>=?0??B>BCB@B@@@=;>;AA9==>588>>@AA?>>>>A;;;@;>>>>9>>@>>>886:<>AC@BB>>@@@>:>@@@BB>BB>BBB<@@=;A79793:9:9:+:>:?A@@@A@AA;<8<>>@<?;?>88:9>>>A=>>;>;>AD;@AA=BBBD999===???BBBBDBCCCBBBB@B9:9A>>8>=@@@BBBAA
@ATNG8:01075:04887
GATGGTAGAGAGAGCTCTCTCATCGTACTCGTTTCGGAAGAGACAGGTACGTTAATAGTTAATAGCGTACTTCTTTTTCTTGCTTTCGTGGTATTCTTGCTAGTTACACTAGCCATCCTTACTGCGCTTCGATTGTGTGCGTACTGCTGCAATATTGTTAACGTGAGTCTTGTAAAACCTTCTTTTTACGTTTACTCTCGTGTTAAAAATCTGAATTCTTCTAGAGTTCCTGATCTTCTGGGCTGCGCTGATATGCGCTACCATCGATAACCTCGAGTCT
+
?::4.499<CBBA@>966;><<BB@@;;@:6;A=BC@C@CCCCCCC@BBCCD@D@CCCC@C?BCCCB??@B=;;:::);@<@@AA=AAAB=@@@<@A>@@@@AB?AAB???AA=AAA?B?BBB99:BB?A?@?;>>AAAA@;;;AA?788?;;;;=>><>=AAAAA@??B<AAAAA5A<@:>>AAA/@@?>?9>===@@BAAA5;:::+:667@=@<@A;@@BB===<A<?>?AAA=;99909///99;;>=>@@@@@??@=A>>>???<A;AAA@???=
@ATNG8:01076:04899
GATGGTAGTGATACAGATCAGACACCAGAAGATCAGGAACTCTAGAAGAATTCAGATTTTTAACACGAGAGTAAACGTAAAAAGAAGGTTTTACAATACTCACGTTAACAATATTGCAGCAGTACGCACACAATCGAAGCGCAGTAAGGATGGCTAGTGTAACTAGCAAGAATACCACGAAAGCAAGAAAAAGAAGTACGCTATTAACTGTTAACGTACCTGTCTCTTCCGAAACGAATGAGTACGATGAGAGAGCTCTCTCTACCATCGATAACCTCGAGTCT
+
CCCC>BBCCCCBCCDCCCCCCCDCD?BBB>BBBB??>@@CCBAABD@BB?B@BBB?????+>7BCBBBBCCACC@B>?@AAA0AA?C=AAA9CIE@DCBCBBB@@>AACD@CCC>A@BBCBCCDDDCDBBAA?CEED?AAA??A??<@@BCC?CCCCCCDC?AAABBB@AA<@A@:??AA@;A@@;=====.:=:>???ABAAA6:7:<>>;?<?ACCC@CCCBBCG?B>ABC>CCA=BBBDBBBCC=>=CCBCC>;::>???AA=@787A::4:<?>A@?===
@ATNG8:01078:04892
GATGGTAGCACGAGTCACTCATATCCAGAAGATCAGGAACTCTAGAAGAATTCAGATTTTTAACACGAGAGTAAACGTAAAAAGAAGGTTTTACAAGACTCACGTTAACAATATTGCAGCAGTACGCACACAATCGAAGCGCAGTAAGGATGGCTAGTGTAACTAGCAAGAATACCACGAAAGCAAGAAAAAGAAGTACGCTATTAACTATTAACGTACCTGTCTCTTCCGAAACGAATGAGTACGTGTGCGACGTGTCTCCTACCATCGATAACCTCGAGTCT
+
ACJD?BBBCCA@;CKCABCCCBBCB@CCC@CCCCAA>A?BBCCCCC?CC?C@CC@99999.:@CBBBACCBCCC>BA;;;;;*;C@F5;;;.;CB=BBBBCBB@@=@?AA>AAB@BBBBCCCCBBBDCCBBC@CCBB?B???AAAC@C?C:::;AABCCCD?CCCABB@BB?BBB<??AAA;@AB?@BDDD/@@<;;;@ABA@@<?<>?@?6;6;?@@@?BBAA@@@6:6:@@;@AA=???DCCBABA9::@BBA??CBBA<;;;;::;;?>>;?;>>@@@>==
@ATNG8:01079:04920
GATGGTAGGCACTGCGCACACATCCCAGAAGATCAGGAACTCTAGAAGAATTCAGATTTTTAACACGAGAGTAAACGTAAAAAGAAGGTTTTACAAGACTCACGTTAACAATATTGCAGCAGTACGCACACAATCGAAGCGCAGTAAGGATGGCTAGTGTAACTAGCAAGAATACCACGAAAGCAAGAAAAAGAAGTACGCTATTAACTATTAACGTACCTGTCTCTTCCGAAACGAATGAGTACACATCGTCGTGTCGTGCTACCATCGATAACCTCGAGTCT
+
CCBB?B@@<@@A@BACBCCCCCCCC>BBC@CCCCCC@B@BCCCDBB?BC?C?CBBBCCCC3A?AAACBBCBBB@9@?;;;;;*;C?E@CCC<CCCABBBBCCECC?C?CC@CBB>BBBBCCCCCCCBBBBAB?BCBB>AAA@AA>>:@?C??=@CBDCBBB?BBBB>>9>@:???<@@@@A:99779::;;+9=9>=>=AAAAB8;7;=DC:>:>CBBB@BAAAAAA=A=???8?BB?BABCCCBBBB@===BBCE@?@BBBBAB?B888AB@:?;?A???>>>
@ATNG8:01079:04923
GATGGTAGAGAGACTGTAGCGCACCCAGAAGATCAGGAACTCTAGAAGAATTCAGATTTTTAACACGAGAGTAAACGTAAAAAGAAGGTTTTACAAGACTCACGTTAACAATATTGCAGCAGTACGCACACAATCGAAGCGCAGTAAGGATGGCTAGTGTAACTAGCAAGAATACCACTAAAGCAAGAAAAAGAAGTACGCTATTAACTATTAACGTACCTGTCTTTTCCGAAACGAATGAGTACGATGAGAGAGCTCTCTCTACCATCGATAACCTCGAGTCT
+
BBBB@CCCCBBBBDDCCCCCBB@@@=@CB?CDAAAB@B?BCCBBBB?BB@B??>?@@AAB2B@CCBABBAB>>=3<?::::;';?=@4:9:49@B:>B=BB@@00-0<@@=AAC@ABABCBB@CDDDDABAB?AA@D?BBBBBBAB=A=A::5;BAAAABB@CACAAA?BB????999CCC>BCB?ABDDD2CA;@887@@@AA<A<AA??<?<?@CCD@CCCAAAA9A?BCE=BBB?BBBBBCBAABBBBBCA?BB>>>>B@@@=A==;;;=8=:?;;;=??@
@ATNG8:01083:04912
GATGGTAGTATCTGCACACTCTGTCCAGAAGATCAGGAACTCTAGAAGAATTCAGATTTTTAACACTAGAGTAAACGTAAAAAGAAGGTTTTACAAGACTCACGTTAACAATATTGCAGCAGTACGCACACAATCGAAGCGCAGTAAGGATGGCTAGTGTAACTAGCAAGAATACCACGAAGGCAAGAAAAAGAAGTACGCTATTAACTATTAACGTACCTGTCTCTTCCGAAACGAATGAGTACACATCGTCGTGTCGTGCTACCATCGATAACCTCGAGTCT
+
>8:@044<?:;;===C>B>><<<BA<GFM?ABBBBE@D?AABBBAB=>><?=?A?99988)8=@ABBBBBBAB@8<=;;;;;*;@>A5:;:*9@@=@BACBBBBC@C@CC?BBB>A@BBCEDCCCBBBBCCB?BBAB@CDCCBBBB?C?C;;:;BBCCBBE?BCCABA?BB>BBC?ABBA>@>@@=AABBB3BD@@@@@>>>@@=C:=>AA:=:=?CCC?BCBBACB?C?CCD>BBB>??BDAABBA@ABA>AABB999999ABE?BBBABBB?B?@>>>>>AA
@ATNG8:01085:04928
GATGGTAGAGTACAGGTGTAGTAGACCAGAAGATCAGGAACTCTAGAAGAATTCAGATTTTTAACACGAAGTAAACGTAAAAAGAAGGTTTTACAAGACTCACGTTAACAATATTGCAGCAGTACGCACACAATCGAAGCGCAGTAAGGATGGCTAGTGTAACTAGCAAGAATACCACGAAAGCAAGAAAAGAAGTACGCTATTAACTATTAACGTACCTGTCTCTTCCGAAACGAATGAGTACATAGATATACGTATAGCTACCATCGATAACCTCGAGTCT
+
//:;7<<F@@9<@00,/<99<>AAAC@BBB@@AAA;;6;?BCC???B<@@=?;==>99999'88==:B=78=8=99937889'8<8=2878&79;8?A>===>=@<A<??8;;B;>===@?===888==A?@<@@@A;@?@@@@;;5;8=;;5;::;@;:8;D<<;BC@@B?@B@;>>:9:300/(....&.50222662225073;;88/64:<<::5:<<@@AA<A=778)6<=290>>00/::68=;<7:999799=;7874;///3883949<=9888<
@ATNG8:01088:04882
GATGTAGGAGACACGTCGCAACGTACTCATTCGTTTCGGAAGAGGCAGGTACGTTAATAGTTAATAGCGTACTTCTTTTTCTTGCTTTCGTGGTATTCTTGCTAGTTACACTAGCCATCCTTACTGCGCTTCGATTGTGTGCGTACTGCTGCAATATTGTTAACGTGAGTCTTGTAAAACCTTCTTTTTACGTTTACTCTCGTGTTAAAAATCTGAATTCTTCTAGAGTTCCTGATCTTCTGGTATACACACTAGCTCGCTACCATCGATAACCTCGAGTCT
+
BBBBBCC@CCBBBCCBBBCC@CBBCCCC@@<@DDD>DD?C@CBB?BDD?BABBC@C?BABA?C@CBB@@@CBB?BBBBB1BB>BBBB9BBBB?BAB>BB<==>DDD>A@CACCCC>B>@;?;???AA>?>;AAAA588@=>>??=>>AA?>>><>>==AD;A:>?@<<=@@?<=>=@@5@<A<@@@@@/@A88806/////;99=:>BCB/C==>B;>;?>;?=>>@@@=A=ACA???;>>@<@@@@A?CA===AAA@>@@AA:;;;==<<:=;A>>>>888
@ATNG8:01092:04898
GATGGTAGGCGTGTGAGAGTCTGCCCAGAAGATCAGGAACTCTAGAAGAATTCAGATTTTTAACACGAGAGTAAACGTAAAAAGAAGGTTTTACAAGACTCACGTTAACAATATTGCAGCAGTACGCACACAATCGAAGCGCAGTAAGGATGGCTAGTGTAACTAGCAAGAATACCACGAAAGCAAGAAAAAGAAGTACGCTATTAACTATTAACGTACCTGTCTCTTCCGAAACGAATGAGTACTGCGTCTCACTCTCGCCTACCATCGATAACCTCGAGTCT
+
BABB@BCI@D@AABBABCDAAADDC?BBB@DEED@@>@@BBBBABA@AA<@=???:8989)9>ABB??@BB???5==99999(9@;>3889&7;?<B@@CCC@995:8=><AAA<A<<<A@@>AA>>>??;;7;=>@9>>?>@@::6:<A<A?B>:>@@@D=???ACC>@@?DDD>BB<<;3988187787(6818AA?>>@@A;><>AAA<?;>>;=>;A?@@>=>:=>@>=6=9949@@@?@?C??@?888;;???>;:5;;=9>;;;??E<@<>>>@@<;:
@ATNG8:01098:04913
GATGGTAGTGCGTGAGAGAGAGACCCAGAAGATCAGGAACTCTAGAAGAATTCAGATTTTTAACACGAGAGTAAACGTAAAAAGAAGGTTTTACAAGACTCACGTTAACAATATTGCAGCAGTACGCACACAATCGAAGCGCAGTAAGGATGGCTAGTGTAACTAGCAAGAATACCACGAAAGCAAGAAAAAGAAGTACGCTATTAACTATTAACGTACCTGTCTCTTCCGAAACGAATGAGTACACACTCTCATATGACACTACCATCGATAACCTCGAGTCT
+
BDDD@BCBCCCDCCBCCECCCCCCC?CCC?CCCDCC@C?BBBAABD@AA>A?ACA>@@@@1A7BBBBBBCCBB@8?@:;;;;';@;:4999&5<<9>B=BDDE@A@B@CDACCC@BBBBBCCCDCBCBCBCB@CBBB=??B@BBBB?B@CAB?ACCBBBBD@???ACB@CC?AAA?BAAA@;@>>;:9999(8@:888;@@BBA<A9=>AA:=:=@BBB?BBBBBBC?C?DDC<AAD>AAAAABCDCAAABBA??BABBBBBBBB?B999BA@=@=@AABB>;;
@ATNG8:01102:04906
GATGGTAGTATAGAGCTCTACATAGTACTCATTCGTTTCGGAAGAGACAGGTACGTTAATAGTTAATAGCGTACTTCTTTTTCTTGCTTCGTGGTATTCTTGCTAGTTACACTAGCCATCCTTACTGCGCTTCGATTGTGTGCGTACTGCTGCAATATTGTTAACGTGAGTCTTGTAAAACCTTCTTTTTACGTTTACTCTCGTGTTAAAAATCTGAATTCTTCTAGAGTTCCTGATCTTCTGGATATGAGTGACTCGTGCTACCATCGATTAACCTCGAGTCGT
+
===H?BABBA@@;5559999;;;==A?A@@00+0@@><?D@D?BBCDDCC?BBBAA?B?BBAA=A>AABCCBBAA377333$384928027;<6>?=:=@,00>=<>69=<<;;:;1:@@1858AAA@@??<@@AB:>=B@;;;@@@=>>@??>;=;;5;<:?:<9:---977(-/555)56>,5/;;;*988;;*/.55878=>>789::+9///8386:;5;;;;@@D<@<@AA>>>8;;=<A?;;;?AA@?@=<=777:==7=<<<77177<6:7777=---
@ATNG8:01102:04916
GATGGTAGTATAGAGCTCTACATAGTACTCATTCGTTTCGGAAGAGACAGGTACGTTAATAGTTAATAGCGTACTTCTTTTTCTTGCTTCGTGGTATTCTTGCTAGTTACACTAGCCATCCTTACTGCGCTTCGATTGTGTGCGTACTGCTGCAATATTGTTAACGTGAGTCTTGTAAAACCTTCTTTTTACGTTTACTCTCGTGTTAAAAATCTGAATTCTTCTAGAGTTCCTGATCTTCTGGGCAGACTCTCACACGCCTACCATCGATAACCTCGAGTCT
+
BACC?BBB;;;CCBAB966;;;=>>CBBCCCD?AA@D>CC>A?ACCDC@?=@?CCC>B>@B??7?>BABBE??;A833333$384922+2337173/)/6(//8666579A>?>>><?>>=B=B>>>==>?=@@AA=;;;@@@@;;;B@?;;;95<:>;>@<@=BBAAABC@@:==???5?=B:==AAA/@@@@B8==>888;;@?<<=<<,<///:6:6??;?>>;;;@=A=@@>>>A;????9?>>;;:>>===A??=6;;@7=///=@@9@;@<<<=///
@ATNG8:01105:04893
GATGGTAGCGCACACATAGATACAGTACTCATTCGTTTCGGAAGAGACAGGTACGTTAATAGTTAATAGCGTACTTCTTTTTCTTGCTTTCGTGGTATTCTTGCTAGTTACACTAGCCATCCTTACTGCGCTTCGATTGTGTGCGTACTGCTGCAATATTGTTAACGTGAGTCTTGTAAAACCTTCTTTTTACGTTTACTCTCGCGTTAAAAATCTGAATTCTTCTAGAGTTCCTGATCTTCTGGAGATATCATCAGCGAGCTACCATCGATAACCTCGAGTCT
+
BBBB?@;BDCCDBCCCCCDCCCC@AABBBC<;6;A@A<AB>C@BGJDECDAFB9:55>5:=BB@B@DCGBBBBCC?@@@@@,?A<@?CB=B@@A=BBB?CC@BBCCCCACCCCCBBC@CDD@D?CCEBAA@B?BBCD?ECCCC@@@BA@BBAAAC@CBB?BB@B@CCCCCCBBC<@;;;;.;>B>;<;<;*;BAAB=CCCBBCCBAC@CCCC2;;:EC@C@DC@BBBBBBB?D?A@@@BB?CEDACCBCBGEDDFCD==<CBDCA?A0000@@=C@BBBBBBBB
@ATNG8:01109:04890
GATGGTAGTACATGATAGACGACACCAGAAGATCAGGAACTCTAGAAGAATTCAGATTTTTAACACGAGAGTAAACGTAAAAAGAAGGTTTTACAAGACTCACGTTAACAATATTGCAGCAGTACGCACACAATCGAAGCGCAGTAAGGATGGCTAGTGTAACTAGCAAGAATACCACGAAAGCAAGAAAAAGAAGTACGCTATTAACTATTAACGTACCTGTCTCTTCCGAAACGAATGAGTACGAGAGTCAGAGCAGAGCTACCATCGATAACCTCGAGTCT
+
55<<5:;::999554::555455994999.56:::;59.4499454699-4-38<>???@+<669ACCCB>CCM=CB;;;;;'9;7<2555&5;<59666<@@BB?C@@@=ABA?AC;9:AAC@@@CBCCCC@C;;;8;;?>@@??;?=A;;9;BA@A@>?;?AACCC?BC?CCB?CBBAA288=6==CCC3BA<<<??>>=BB?C?CB8807/679999>>=@@@@9<7;;<6<<<9<===BCBBB889?>A@AABCCA@@BBD?9:9A>>A<?<;;;A@;;;
@ATNG8:01112:04903
GATGGTAGTGTCATATGAGAGTGTGTACTCATTCGTTTCGGAAGAGACAGGTACGTTAATAGTTAATAGCGTACTTCTTTTTCTTGCTTTCGTGGTATTCTTGCTAGTTACACTAGCCATCCTTACTGCGCTTCGATTGTGTGCGTACTGCTGCAATATTGTTAACGTGAGTCTTGTAAAACCTTCTTTTTACGTTTACTCTCGTGTTAAAAATCTGAATTCTTCTAGAGTTCCTGATCTTCTGGTATGACTAGTGTACTACTACCATCGATAACCTCGAGTCT
+
@;>@>A?AD@CACCCCGCCCCAA@CCCBBBBB@BCCC=BB?B?CCCCBCCACCDA@?A@CCCC?C@CCDBBBBBB?BCCCC5CB?BCCC=BADD@CBCACC@CCCCCC?BACCCCCC@EBB?B@BBCBCHCC?BB@@=ABBDICCBBCEECBBCB@CBB>AD=B=@AB@@@CBC?BDDEE;E?@?AABBB5BBBFL>BBC@ABCCBAACMKJ3CBBCI@CACD@CCCBB;;8<@BBABBC=@@B?BBBBABBBBBCCFCCBBCCC@D@@@BBC?C@B;::BBBB
@ATNG8:01112:04923
GATGGTAGATATATGCACGCTCTACCAGAAGATCAGGAACTCTAGAAGAATTCAGATTTTTAACACGAGAGTAAACGTAAAAAGAAGGTTTTACAAGACTCACGTTAACAATATTGCAGCAGTACGCACACAATCGAAGCGCAGTAAGGATGGCTAGTGTAACTAGCAAGAATACCACGAAAGCAAGAAAAAGAAGTACGCTATTAACTATTAACGTACCTGTCTCTTCCGAAACGAATGAGTACATAGATATACGTATAGCTACCATCGATAACCTCGAGTCT
+
BCCC@C@AACBCCBCCCBBBBCCCC@C@@?@D@@>?;@;@ACAABB?BB?B?A@>=?@@@2A?BBCABBBCB@?6;;9::;;*;C>C5;;;6;EEABBBCCCECC?C?BC?CCD?BBBBBCBBCECCDBABC@CDCC?BABABBBB>C?CBB?BBBBDCCB=BBBCBA?BB?BBB;??AAA;A@@=@@@@@2@A?BAA=@@;;;+/+/<>>1616@BBC@DCBABED=?<@??9?CC@CBAAACCCCACAABAAA===>@A@=?@=>666A>>;><@A@@@787
@ATNG8:01066:04930
GATGGTAGGCGACATACATACGCGCCATAAGATCAGGAACTCTAGAAGAATTCAGATTTTTAACACGAGAGTAAACGTAAAAGAAGGTTTTACAAGACTCACGTTAACAATATTGCAGCAGTACGCACACAATCGAAGCGCAGTAAGGATGGCTAGTGTAACTAGCAAGAATACCACGAAAGCAAGAAAAAGAAGTACGCTATTAACTATTAACGTACCTGTCTCTTCCGAAACGAATGAGTACCTCTCAGACGCTCGTCCTACCATCGATAACCTCGAGTCT
+
ACDD?CCC?BBBBCCCCCCDABBBB>BACACCCCCB<?>@BBCCCC@AA>A?A?B99999*:?DDCCCC@@;;;0;C;;;;.<B=A5<<;*:>@;@BBBCBCCC@C@AA?ABB@BBBBCCBCCCDCCCBBB@CBBB?BBBBDDA@>B?B?@=@AAAACCC@BCCBBB?AA?BBD=ABBCD:???<>BDDC3CC?BA@BBB@@A7:7:>AC1737ABBB@BCAA@CC@C@CCC=BAA>ABDBBAC?@@?@ABBBBBC=>:><>>;5;///;;=6=7;@@AA@@?
@ATNG8:01067:04937
GATGGTAGGCGAGAGTGAGACGCAGTACTCATTCGTTTCGGAAGAGACAGGTACGTTAATAGTTAATAGCGTACTTCTTTTTCTTGCTTCGTGGTATTCTTGCTAGTTACACTAGCCATCCTTACTGCGCTTCGATTGTGTGCGTACTGCTGCAATATTGTTAACGTGAGTCTTGTAAAACCTTCTTTTTACGTTTACTCTCGTGTTAAAAATCTTGAATTCTTCTAGAGTTCCTGATCTTCTGGATATGAGTACTCGTGCTACCATCGATAACCTCGAGTCT
+
:BBA?BBB?BCCB;:9CCCGFCBBBA@BDC;;;;BDE?CC@C@BBBBCCC?BADDC@C?BBBD?C?CBB@ABBAB;??@@@.@=:>=>78;?A>??:<?@,/0/99;8:BABC@@@=@==:>=B@>>>::;;>>?@<@@<;;ACCA@>>>:::?378>:>>;?;??>??=A88359==>1?8=4::>>>.8866=4655/-----726666(5//).628)553<9;;@>A<A<?@?99;-//;5;;=<<;;@@EBBB;;<>>>=@>>>@A@;?:===<====
@ATNG8:01072:04939
GATGGTAGGTGCACATGAGTGTATCCAGAAGATCAGGAACTCTAGAAGAATTCAGATTTTTAACACGAGAGTAAACGTAAAAAGAAGGTTTTACAAGACTCACGTTAACAATATTGCAGCAGTACGCACACAATCGAAGCGCAGTAAGGATGGCTAGTGTAACTAGCAAGAATACCACGAAAGCAAGAAAAAGAAGTACGCTATTAACTATTAACGTACCTGTCTCTTCCGAAACGAATGAGTACCTCTCAGACGCTCGTCCTACCATCGATAACCTCGAGTCT
+
CCBB@CBA?BBBBCCCDCBBCCCBB?BCC?BBBB@@<@?BBBBCBB?BD?C@BCA99999.9?CCCBCECCBB@6>B99999*;A>@5;;;*;BB?CBBBBDDDB>B>BB>BBB>BAABCCDCBCCCDCCCB?BBBB@CABBBB??<@@CBB?BBBBCCCC@AAAAAA?BB>BBB;==BBC9@==:=BBBB1CC>C><=BCAA?9>9@AAA6868<BBB@BBBCBCC>@=@CE>DAA=ACCCCAA>@@@ABBBBBCC@@@B>>?848///<650649AAAAAA?
@ATNG8:01079:04961
GATGGTAGAGAGAGCTCTCTCATCGTACTCATTCGTTTCGGAAGAGACAGGTACGTTAATAGTTAATAGCGTACTTCTTTTTCTTGCTTTCGTGGTATTCTTGCTAGTTACACTAGCCATCCTTACTGCGCTTCGATTGTGTGCGTACTGCTGCAATATTGTTAACGTGAGTCTTGTAAAACCTTCTTTTTACGTTTACTCTCGTGTTAAAAATCTGAATTCTTCTAGAGTTCCTGATCTTCTGGGTGCGCTACAGTCTCTCTACCATCGATAACCTCGAGTCT
+
:;4;79=ABCCCCDC9=;AACCCBBBBBBF::;;DDI?CC?B@DCBBBBB@CCCBB?B@CADB=?=?B??@CBBB?BBCCD2AA?BBED>BAAC?B??;>A7::CCBB?BCBBBCAA;??@<@<AA@A;;;?<>>==5;;??>?>>AA=>>@A>>;===>;;7;<@@A;;;A@B;????>/>8=:==BCB/<<999.7-----976919999+7<>@A<A<@@<?@B@;;;=A<@?===?899::1///67<=====@>>?B;;;6;///===9=16;>AAAAA
@ATNG8:01081:04933
GATGGTAGTGCGTGAGAGAGAGACCCAGAAGATCAGGAACTCTAGAAGAATTCAGATTTTTAACACGAGAGTAAACGTAAAAAGAAGGTTTTACAAGACTCACGTTAACAATATTGCAGCAGTACGCACACAATCGAAGCGCAGTAAGGATGGCTAGTGTAACTAGCAAGAATACCACGAAAGCAAGAAAAAGAAGTACGCTATTAACTATTAACGTACCTGTTTCTTCCGAAACGAATGAGTACGAGAGAGCACACGTGTCTACCATCGATAACCTCGAGTCT
+
BCBB?BBBCCCCCCBCCCBBBB;;94;CC?BBBB@@=@=@@@@?B=@DC?B?ABBBBCCC3B>BBBA>?>>?<;79<;;;;;$9525.555&5;;59;;;<<<5;6;?BB?BAB?ABDCDCCCCBBBCBBBE@CB;;8;@@@ECBC?C@D@A>@CCCBAAC?BBCCBC?AA>ACC=B@BCC=B>?>?@@@@2AF=A?>>ACCCC=B;>>AA=A<@@BGC@C@@@<AE?C@CDC<@??;@@@@@AABBBBBEDAABCCBBBBBBCD?C9::?DD@D?DBBCBCB?
@ATNG8:01088:04961
GATGGTAGCTCTGCTCTGACTCTCGTACTCATTCGTTTCGGATGAGACAGGTACGTTAATAGTTAATAGCGTACTTCTTTTTTCTTGCTTTCGTGGTATTCTTGCTAGTTACACTAGCCATCCTTTACTGCGCTTCGATTGTGTGCGTACTGCTGCAATATTGTTAACGTGAGTCTTGTAAAACCTTCTTTTTACGTTTACTCTCGTGTTAAAAATCTGAATTCTTCTAGAGTTCCTTATCTTCTGGGCAGACTCTCACACGCCTACCATCGATAACCTCGAGTCT
+
@@B@8@@@BA<96:B@B@CAAAA@BAB;:6>>9<@CMDBB@B@@;D>>CC@CDBBB@B?B@A@@D@;;6<<55493444444#4;5;<B>5=<6929;===C969AA::99CBBDC;;5:::499,9=@999>?:99569>@B=B??@@ABBCBAAD@C@A=@A?A@AAAC;;;CD>BBBBB7A=A=<;;;;*;DBCD?CAAACCB@>>2:9:9'9??:989=@A=BABBB@A=A=@:@@>>=@BCC?DDCCAA@@@A@??AC7;;<6<000:>@9@=@999CAAA
@ATNG8:01102:04953
GATGGTAGACATATCGTACTCTCTGTACTCATTCGTTTCGGAAGAGTACAGGTACGTTAATAGTTAATAGCGTACTTCTTTTTCTTGCTTTCGTGGTATTCTTGCTAGTTACACTAGCCATCCTTACTGCGCTTCGATTGTGTGCGTACTGCTGCAATATTGTTAACGTGAGTCTTGTAAAACCTTCTTTTTACGTTTACTCTCGTGTTAAAAATCTGAATTCTTCTAGAGTTCCTGATCTTCTGGGCAGACTCTCACACGCCTACCATCGATAACCTCGAGTCT
+
BBBB@CCCCCCBBECCCCCCC@A@BCEDCC??>?CCD<BB=?=@CCCBBBA?@@ABB>B>BCBB?A=BCCCB@BBB=>>>>>1?B?CBCD:AACD@CCCADD?AABCCC@CCCEBCCD@CCC?C?CCCCCCCB?BCCD?BBBBCCCCDBBBCCAAA?CDD@BB=B=BBDCCCCCB@BBB@B6@:?;99999'9B?AB>BBCDDCCA@A5;;;;*;BBBD@CACC@CCCCDCC?C?CCCCCD>BABC>BCCCCCCCCBBBCCB@BFFAD999C9969?AACCBAAA
@ATNG8:01107:04931
GATGGTAGAGAGAGCTCTCTCATCGTACTCATTCGTTTCGGAAGAGACAGGTACGTTAATAGTTAATAGCGTACTTCTTTTTCTTGCTTTCGTGGTATTCTTGCTAGTTACACTAGCCATCCTTACTGCGCTTCGATTGTGTGCGTACTGCTGCAATATTGTTAACGTGAGTCTTGTAAAACCTTCTTTTTACGTTTACTCTCGTGTTAAAAATCTGAATTCTTCTAGAGTTCCTGATCTTCTGGATATGAGTGACTCGTGCTACCATCGATAACCTCGAGTCT
+
AA@?=A<BCCCDBBB:66>?>>DDDAABCCCC@BBBB<@@?@@CCBBCCC@?@@@A>@<@BBE@C?BEBBBBBBA>=>?>?.?A;??>>8?AAC?BBB?BA;???B@@=AAAAA??A=@@@=B7;;A?>>>D=A>?@<@?878==@@;;<@???@<@@A<;:7:<@>>>A>:;;5:;<<=1=8=8=====,;:333)--3---9<<A;ADDD.>88894=3>?5<<>=;<;>D;@>>>==5;;?:=>@AA>>>??@??==;;;>>:>?@>;;;:=:>9999///
@ATNG8:01110:04952
GATGGTAGTAGTACACTAGTCATACCAGAAGATCAGGAACTCTAGAAGAATTCAGATTTTTAACACGAGAGTAAACGTAAAAAGAAGGTTTTACAAGACTCACGTTAACAATATTGCAGCAGTACGCACTCAATCGAAGCGCAGTAAGGATGGCTAGTGTAACTAGCAAGAATACCACGAAAGCAAGAAAAAGAAGTACGCTATTAACTATTAACGTACCTGTCTCTTCCGAAACGAATGAGTACTATAGACTATCTGAGACTACCATCGATAACCTCGAGTCT
+
AB@@=@CBBCCCCCCGCCCCCBBBC@CBA>AB@@@B>B?BBC@A@GACF@B?BA@@@@@@0?>AABBBBCBAAA=>=;;:::';@>@;@AA7AEEGGCDBCCCCC?B?CC?BBB=??@@AABCBBBBBBBDD?CCDD?AABBBBBB>B?BBC?BCBAACCC?ABBBBB>BB>@@A;??AAA<????CACAA/@@=A::9??FDD:;:=?AA7:6:@CAA@BBAAABB@B@BBB>BBD?BBBBBCCCCC@@@>>>ABBA@@CCABA?C>>>C@?9><>>>@@667
@ATNG8:01113:04936
GATGGTAGTATAGAGCTCTACATAGTACTCATTCGTTTCGGAAGAGACAGGTACGTTAATAGTTAATAGCGTACTTCTTTTTCTTGCTTTCGTGGTATTCTTGCTAGTTACACTAGCCATCCTTACTGCGCTTCGATTGTGTGCGTACTGCTGCAATATTGTTAACGTGAGTCTTGTAAAACCTTCTTTTTACGTTTACTCTCGTGTTAAAAATCTGAATTCTTCTAGAGTTCCTGATCTTCTGGGCAGACTCTCACACGCCTACCATCGATAACCTCGAGTCT
+
BCAB?BCBBBBDDCCCBCCCBCCCDCCBBB@@>ABCC=AA<@<@@@@BAB?BBCCCAC?ABAC?C?DBBAAABBC?BBBBB1BA>A867)6@>?=A9949A9???@?A=>AA@???D<>==:><>AA>>>>><??>>;>>>@??@>>=BA@===@:=>==AB=A;@@AAAA@AA=???@@5@<A9>=ACC/A<<=B:A?>>>@???@<@@@@/@;;;A<@<@@=A>>>>>>:==BDAAAA:?:99199:9=>>?>>>BAA=7;;;76666<;;7A;AAAAA;;;
@ATNG8:01113:04963
GATGGTAGGAGACACGTCGCACACGTACTCATTCGTTTCGGAAGAGACAGGTACGTTAATAGTTAATAGCGTACTTCTTTTTCTTGCTTTCGTGGTATTCTTGCTAGTTACACTAGCCATCCTTACTGCGCTTCGATTGTGTGCGTACTGCTGCAATATTGTTAACGTGAGTCTTGTAAAACCTTCTTTTTACGTTTACTCTCGTGTTAAAAATCTGAATCCTTCTAGAGTCCTGATCTTCTGGTATACACACTCGCTCGCTACCATCGATAACCTCGAGTCT
+
@DBB?AAC@CCCCCCDBABBCCBBCDEECCCC@BAAA<BD>B@BCCCCBB?BCCAA>A@CBCC?A<AABBBABCB?<<>>>.?A;@;??8?BBB@BCC@CC587BBAA>ACDCCAAA:@@A;?9>>>>;;;@:??AA7;;=<;;=;@@@D@===A;A@@<@@<>;@AA@@??@?:><<<<2<8;876666(8=///)//////=::><@@@@/>@@@A<>>:?:=<<>=>>A=B@===>7;;A=;;;BAAAA<==A@???>>=@<?<=<?<95;9;A???@@@
@ATNG8:01070:05012
GATGGTAGACATATCGTACTCTCTGTACTCATTCGTTTCGGAAGAGACAGGTACGTTAATAGTTAATAGCGTACTTCTTTTTCTTGCTTTCGTGGTATTCTTGCTAGTTACACTAGCCATCCTTACTGCGCTTCGATTGTGTGCGTACTGCTGCAATATTGTTAACGTGAGTCTTGTAAAACCTTCTTTTTACGTTTACTCTCGTGTTAAAAATCTGAATTCTTCTAGAGTTCCTGATCTTCTGGATACACTCATGTGCACCTACCATCGATAACCTCGAGTCT
+
CCBB?BCDCCDDCCCCBCCCCCCCDGDCCBAA>ABBD?CB?B?BBBCCCC?CCCAA>A?CBAA>A=BBABBBBBB????>?1<D?CCAA:A@?A@CBB?BB?AAABBB?>AA@?<<>;A>@9@=AA>;;<>@;A@AA:AAA<<9@AAAAAAA>>@;<<<=A?;?:>@>AAAAA>9AAAA>/C=D:>>>>>.>A7991:=<;;;=<<<18888(6<<;@;@;?B=B@@@A@@<?<????<<9=@@<@C?@?>>>>>>@@@AA;99;56///;990616::<<?::
@ATNG8:01072:05000
GATGGTAGTATAGAGCTCTACATAGTACTCATTCGTTTCGGAAGAGACAGGTACGTTAATAGTTAATAGCGTACTTCTTTTTCTTGCTTTCGTGGTATTCTTGCTAGTTACACTAGCCATCCTTCTGCGCTTCGATTGTGTGCGTACTGCTGCAAATTGTTAACGTGAGTCTTGTAAAACCTTCTTTTTACGTTTACTCTCGTGTTAAAAATCTGAATTCTTCTAGAGTTCCTGATCTTCTGGTGAGATATGCATGATGCTACCATCGATAACCTCGAGTCT
+
@ABB@CBBBCCCCBBBCCCCCCCBBBCCCCCB@ACEE>CC?B?BBCBCCC=@?:::=B=AABB?B?AABBBBCCD?BBBAB2@@8@?;;1;AA@=A9929>9<><:;<6@>>>>>AA<>==;A<A@BB9::@A???<<<;A@@@??BB@A>;;<@:@<@@<><>@@@AADDD@CBBBB:B?C@BBDDD2BBCCC>CDCCDCCBBB?BCBC3B;;;B?B???=?BFEBAA?C?BBBBBB<>>@=??@ABB>>AAA::::;:==>56///=:;6;7=@;;<;;;
@ATNG8:01073:05017
GATGGTAGCTCACGTACGTCACACGTACTCATTCGTTTCGGAAAGAGACAGGTACGTTAATAGTTAATAGCGTACTTCTTTTTCTTGCTTTCGTGGTATTCTTGCTAGTTACACTAACCATCCTTACTGCGCTTCGATTGTGTGCGTACTGCTGCAATATTGTTAACGTGAGTCTTGTAAAACCTTCTTTTTACGTTTACTCTCGTGTTAAAAATCTGAATTCTTCTAGAGTTCCTGATCTTCTGGAGATATCATCAGCGAGCTACCATCGATAACCTCGAGTCT
+
;5B=<DBBBDDBAABBCCBCCCBCCCDCCC;;:;CBD>DD@CC>DCBBBCC?BBABA=@<;;;B?C=??BBCBCBD?BBBBC3BB?BBBB@BAAB?BCD@??=?ABA??<?@AA??;?599B?BADCBBAA9818<<<:>>@@DB@@@>==?@>>>=AAA=A?0658?AAABBBB9==?DD5@;@<@A@@A/@@==<7=;;;@@@?>>19986$26655054::499:;>7;3759222;;59=<<A885===?@@@AAAA?<<;836///:::7=5=>A@@A@@
@ATNG8:01082:04998
GATGGTAGGACGAGCGTCTGAGAGGTACTCATCTTTTCGGAAGAGACAGGTACGTTAATAGTTAATAGCGTACTTCTTTTTCTTGCTTTCGTTGGTATTCTTGCTAGTTACACTAGCCATCCTTACTGCGCTTCGATTGTGTGCGTACTGCTGCAATATTGTTAACGTGAGTCTTGTAAAACCTTCTTTTTACGTTTACTCTCGTGTTAAAAAATCTGAATTCTTCTAGAGTTCCTGATCTTCTGGTGTCGTCTATCATGTACTACCATCGATAACCTCGAGTCT
+
;5:93:<?=BA@@=ACCCACACDC?@AACCCCCCCC<CC@D?DBAABCCAECCBB@C@CCCC?B?BBBA@?A::59>?>@.@B?A?;;5;00*06;00-8?=?@@B;A>BAAABBCC?AAC?D=?????@@@<A=?=9==@@@@@>@AA@@:::@<<==<@@<@=@@>?AAA@@;@?AAA5A<A8==CCC.=<=?>7=>>>DAA<::/78788%8<<=A<A<AA;??AA???<A<AA@A;:6:AD<<<<AA;=;?>>A>>>>=>?A<>==<?>>;><@@@??:::
@ATNG8:01103:05013
GATGGTAGATATATGCACGCTCTACCAGAAGATCAGGAACTCTAGAAGAATTCAGATTTTTAACACGAGAGTAAACGTAAAAAGAAGGTTTTACAAGACTCACGTTAACAATATTGCAGCAGTACGCACACAATCGAAGCGCAGTAAGGATGGCTAGTGTAACTAGCAAGAATACCACGAAAGCAAGAAAAAGAAGTACGCTATTAACTATTAACGTACCTGTCTCTTCCGAAACGAATGAGTACATAGATATACGTATAGCTACCATCGATAACCTCGAGTCT
+
@?EE@B@ACC=BBCCCFCCCCCDCC?BCCACGBAAA=@<@BB@@?B@BD?B???9:7==?.@=ABBBBBAAABC9?>;;;;;*;;5;5;;;&9@@<B:99@B@@A?A@CHACBD?BBCCCCBCBCCCDBBBB?BB??<@AAA@AA@9@=@AB@CDDDBBBC@CCDBBA?CC?BAC?BBAAA<??A<:9999(:@<C???BBAAA7;7;???<?<?BBBB@CB@@@BB@B?BBC>C;:9:CCCCBBCCCCC@@@AACAAAAA@@?;6;///<==9=9<@@@@;;;
@ATNG8:01064:05035
GATTAGTATAGAGCTCTACATAGTACTCATTCGTTTCGGAAGAGACAGGTACGTTAATAGTTAATAGCGTACTTCTTTTTCTTGCTTTCGTGGTATTCTTGCTAGTTACACTAGCCATCCTTACTGCGCTTCGATTGTGTGCGTACTGCTGCAATATTGTTAACGTGAGTCTTGTAAAACCTTCTTTTTACGTTTACTCTCGTGTTAAAAATCTGAATTCTTCTAGAGTCCTGATCTTCTGGGCAGACTCTCACACGCCTACCATCGATAACCTCGAGTCT
+
CCC<@@CCCCBBCCCCCCCCCCDCCBCC99:;AAC=BB@B@ECCBCBC@CC@>><??BBBC?C=BCBBB@@BC>A@CCC3CB?CCCC:??AC?CAB>BB<==>CCC?BBB@>>@@;>>>:=:=>>>>=AA;AA>>7;;==88:=>BEAA>>>?=;::=<<0717:<>>>>8818<=>?6@=B=@===<+<;---)--3---7;:>8=<=<.6>>>><@<@@>?======D=@@>>>>;>?@@9@;;:?@===?AAAA=6;;=76///<<<9A=B==:9666
@ATNG8:01074:05058
GATGGTAGTACATGATAGACGACACCAGAAGATCAGGAACTCTAGAAGAATTCAGATTTTTAACACGAGAGTAAACGTAAAAAGAAGGTTTTACAAGATCACGTTAACAATATTGCAGCAGTACGCACACAATCGAAGCGCAGTAAGGATGGCTAGTGTAACTAGCAAGAATACCACGAAAGCAAGAAAAAAGAAGTACGCTATTAACTATTAACGTACCTGTCTCTTCCGAAACGAATGAGACGAGAGTCAGAGCAGACACATCGATAACCTCGAGTCT
+
CCBB7;;????CCDA===A<<BBA@8A@B>BAAB:;8:=@>>?;?:7:<7>6>BCBBCDB2B>BBABAA<;9BD699===9=(>D<B?BCC9;;:@CEBBBCAA5;4;B<?@B=?@CCCBBBCBCBAAA;;5;AAA8;;BBBBCC@C=@<;4:>>>@?9;69=<=9:28=8==?=@@@AA:@?@;999999%0:590/0=9@=8:8<///;07078@>@9@99999@<?:;8<4:..)----0/:=888BA?;<><><@?AAB998>>??C@BB>>=>>9
@ATNG8:01077:05043
GATGGTAGATACTCGCTGATACACCCAGAAGATCAGGAACTCTAGAAGAATTCAGATTTTTAACACGAGAGTAAACGTAAAAAGAAGGTTTTACAAGACTCACGTTAACAATATTGCAGCAGTACGCACACAATCGAAGCGCAGTAAGGATGGCTAGTGTAACTAGCAAGAATACCACGAAAGCAAGAAAAAAGAAGTACGCTATTAACTATTAACGTACCTGTCTCTTCCGAACGAATGAGTACACACTCTCATATGACACTACCATCGATAACCTCGAGTCT
+
B9;59=<;BABAB;9:@;@@@CBBB?BCC>A@@@@@;??@??BBBB?BA=?<?@9:9AAA.?;>>=@@@?///=3//0<<<<*9<:?.999*9@@@BAAA9:559059@@?CBB@CCC<;:CCCAABCDDBC?AAAA<;;;ABDAB=B>A;;7:@@?C@@?@BBABAA???<?CB>B888=9<<=;==CCBB)BD@::9CC?>>>7:799:=2:5;:@;;6;@AAACC?C?::89@@=ABBBBBBCCBCAAABC?ACB?????@@=A?>>=BA>B@@???:752
@ATNG8:01078:05060
GATGGTAGCAGACGTGACAGAGCGCCAGAAGATCAGGAACTCTAGAAGAATTCAGATTTTTAACACGAGAGTGAACGTAAAAAGAAGGTTTTACAAGACTCACGTTAACAATATTGCAGCAGTACGCACACAATCGAAGCGCAGTAAGGATGGCTAGTGTAACTAGCAAGAATACCACGAAAGCAAGAAAAAACAAGTACGCTATTAACTATTAACGTACCTGTCTCTTCCGAAACGAATGAGTACGAGAGTCAGAGCAGACTACATCGATAACCTCGAGTCT
+
CCCC>?;CA;;544999;><B@IIC?BBB=B@@A;;7<?BAABCBC@CC=A>@BBBBBBB3BABBB@BBBBBBCABBAAA@@.>B=@5;;;&49;79;;<<<<=B<A?AB?BCE:;;;;@@@BBBCBCCCGE?BB;;5:@@00//0*/)0/=6;<<<>B=B@BBBC@@=?C?AAA?AA@AA9@@>899:999%9@<@AAAAAA@@=?489A>:>;?=BBC?@@@?CCD@D@:;;0:::5:9=AABBBBBCAAABAABECBAB???@BAAAAB<?:??998:88
@ATNG8:01089:05048
GATGGTAGCAGACGTGACAGAGCGCCAGAAGATCAGGAACTCTAGAAGAATTCAGATTTTTAACACGAGAGTAAACGTAAAAAGAAGGTTTACAAGACTCACGTTAACAATATTGCAGCAGTACGCACACAATCGAAGCGCAGTAAGGATGGCTAGTGTAACTAGCAAGAATTCCACGAAAGCAAGAAAAAGAAGTACGCTATTAACTATTAAACGTACCTGTCTCTTCCGAAACGAATGAGTACAGAGAGTACGATATGTCTACATCGATAACTCGAGTCT
+
@@:;7<@AAA@@:@599;ACCCCCMABBB?B:;9>=8=3988454:6:<7:69:<77777$3,388333=443=399:>=9=,:;59299,/::4/0/7//54405:=>8=@A7:;;9>@?@@@@696A<A<@B9;799=<=<7820*000)////8833-399833,39,3.36;;888188;6<====+33.3332:6599(.(....(..'.::::5:5444<<8=9=<<1833/7;=??B@@??@@<>><<<<BBBBB?AB?8//<<<+//66<:>:9
@ATNG8:01098:05045
GATGGTAGTAGTACACTAGTCATACCAGAAGATCAGGAACTCTAGAAGAATTCAGATTTTTAACACGAGAGTAAACGTAAAAAGAAGGTTTTACAAGACTCACGTTAACAATATTGCAGCAGTACGCACACAATCGAAGCGCAGTAAGGATGGCTAGTGTAACTAGCAAGAATACCACGAAAGCAAGAAAAAAGAAGTACGCTATTAACTATTAACGTACCTGTCTCTTCCGAAACGATGAGTACGTGTGACGTACGTGAGCTATCATCGATAACCTCGAGTCT
+
<<BB@BBCCBCBBBB@AA;;>969B?CAB;;;CCCBAFADBEDGDD=@@@C@BBB:::::);:9:8;937489=444/:999(//)/4:::/<<>>@<<@;;6669=85626::7<@:89A?659@@>;;@A>@;:;59:<<<<==10*000)/;///7:A7?;<5534884333.77;77.733,333333#3;48622299:=37378:9262665557;<;<<<<7;488918333:;;:@@B@>?>AA@???AACBAABBBBB998>7808:??=@@BBB
@ATNG8:01098:05060
GATGGTAGTGATACAGATCAGACACCAGAAGATCAGGAACTCTAGAAGAATTCAGATTTTTAACACGAGAGTAAACGTAAAAAGAAGGTTTTACAAGACTCACGTTAACAATATTGCAGCAGTACGCACACAATCGAAGCGCAGTAAGGATGGCTAGTGTAACTAGCAAGAATACCACGAAAAGCAAGAAAAAAGAAGTACGCTATTAACTATTAACGTACCTGTCTCTTCCGAAACGAATGAGTACGTGTGCGACGTGTCTCCTACCATCGATAACCTCGAGTCT
+
BDDD?BBCCCC@@BDCCC@CCCCCC?BBD?CBBC998:?CCCBBBC?CC?C?A@@CCCCC1A<@CC???EFBAB<A79;AAA2AA?@;AAA9BDCACCCDCBB@@=@?BB?BBC?@@AABBBCCDCCCBBCC=CCDD<A@B@988>9@>B::;:CCCCCBD?BBBBBB?BB>ABA:==9:::+:::3:99999%9@?@988@AA>?=?:=<AA<><>ACBB@CBBBBBB?B?BBC>D::8:BBBBBBBBBBBBBDCCBA>BBA<==87=///;;;0606=>::;;;
@ATNG8:01107:05035
GATGGTAGCACACGAGATCTCATCGTATCATTCGTTTCGGAAGAGACAGGTACGTTAATAGTTAATAGCGTACTTCTTTTTCTTAGCTTTCGTGGTATTCTTGCTAGTTACACTAGCCATCCTTACTGCGCTTCGATTGTGTGCGTACTGCTGCAATTTTGTTAACGTGAGTCTTGTAAAACCTTCTTTTTACGTTTAACTCTCGTGTTAAAAAATCTTGAATTCTTCTAGAGTTCCTGATACTTCTGGATATGAGTGACTCGTGCTACCATCGATAACCTCGAGTCT
+
:<==>==BBBCDBCB<=BCCCICCECABB;;9;CCD>BB?A=BAB@>>@,00///)/)/-9917)/--88-.-9366666'69,33333(3:8849?9::>-//66//*/7;888<;6B?;8;=AAAAA9985:=AB=@@@>><A;;;A9887/.).88.8939057775:A:;.55999+97<7;;???+=<===0515;44444::./////#///)/7)/)4=8<::;?==7=6888///9*//:388=68;?52555588887;>8666=@=<8=8775775//
@ATNG8:01109:05047
GATGGTAGAGTACAGTGTAGTAGACCAGAAGATCAGGAACTCTAGAAGAATTCAGATTTTTAACACGAGAGTAAACGTAAAAAGAAGGTTTTACAAGACTCACGTTAACAATATTGCAGCAGTACGCACACAATCGAAGCGCAGTAAGGATGGCTAGTGTAACTAGCAAGAATACCACGAAAGCAAGAAAAAAGAAGTACGCTATTAACTATTAACGTACCTGTCTCTTCCGAAAACGAATGAGTACACACTCTCATATGACACTACCATCGATAACCTCGAGTCT
+
BBBB@HBBCAA@ABE;9;CB@@@;;4:A@9=;;;AB>B?BBDBAAB@::7:==@BCCCCC2A<>>@BBBBC???8:9;CGDE3CC>B5;;;*:AC?BCCBBBBBB?B@@@?ACD@CB::;CCCBBAAACCCB?BA;;6;?>?BBBB@D?B<<:;BBBCCBB@CAABBE@BB????<@@???8;>?<??EFED)BB?B>>>@>@@@<@=>>?A1818;@BB@CB???BA<@<999:-:993:?AABBBAAABBCCC?=>=A:9:AAAC@C????>@2929>>>??;8
@ATNG8:01109:05048
GATGGTAGCATCATGCATATCTCACCAGAAGATCAGGAACTCTAGAAGAATTCAGATTTTTAACACGAGAGTAAACGTAAAAAGAAGGTTTTACAAGACTCACGTTAACAATATTGCAGCAGTACACACACAATCGAAAGCGCAGTAAGGATGGCTAGTGTAACTAGCAAGAATACCACGAAAGCAAGAAAAAAGAAGTACGCTATTAATATAACGTACCTGTCTCTTCCGAAACGATGAGTACTATGTAGAGCTCTATACTATCGATAACCTCGAGTCT
+
0/9969;DDBCCB;66>BBA@@B@@<@AA>@@A@AC?D?BAA??>:7@@9?9>@><<==;)86;:;===CBBBC987:4444$95.5.555&5;<8=<<<?>@?C@B?@@<?@@9=>;8;;9A@BBDCCBBB=A@;;;0;B@AC?>>>@;@00,/;//0?BB?FC>???9@==A@:699333(3383333777$7=<344=:::=72738...27.//43844554;59)//6.6///669;?==:@:?<8<<8666766678..//.5/538899:8@=
@ATNG8:01110:05046
GATGGTAGGACGAGCGTCTGAGAGGTACTCATTCGTTTCGGAAGAGACAGGTACGTTAATAGTTAATAGCGTACTTCTTTTTCTTGCTTTCGTGGTATTCTTGCTAGTTACACTAGCCATCCTTACTGCGCTTCGATTGTGTGCGTACTGCTGCAATATTGTTAACGTGAGTCTTGTAAAACCTCTTTTTACGTTTACTCTCGTGTTAAAAATCTGAATTCTTCTAGATTCCTGATCTTCTGGATATGAGTGACTCGTGCTACCATCGATAACCTCGAGTCT
+
A:;6;>>>;@@@665:=<566>==:??@<<;>99999,9>7<8<>>;;;;8666<>8=:====061555555999.44444$4:5<;<@4556;.55;4;;266<<<=666@@@@BB?BBC@C@CAB;;9;A>BB;;6;;AA@BABBA@@AB@@@@BCCABB@B?A@@@A<@;@;??>==0A,0/<<<<+==>>>266@?A;CCB@@AAAA0>000<8<*0:;=>??9924.4/9999+//5066///<<:>;7//////9//)5544;;<7;4:88889;9
@ATNG8:01070:05086
GATGGTAGTATAGAGCTCTACATAGTACTCATTCGTTTCGGAAGAGACAGGTACGTTAATAGTTAATAGCGTACTTCTTTTTCTTGCTTTCGTGGTATTCTTGCTAGTTACACTAGCCATCCTTACTGCGCTTCGATTGTGTGCGTACTGCTGCAATATTGTTAACGTGAGTCTTGTAAAACCTTCTTTTTACGTTTACTCTCGTGTTAAAAATCTGAATTCTTCTAGAGTTCCTGATCTTCTGGTGTCGTCTATCATGTACTACCATCGAACCACCTAAGTCT
+
AACD@CBBBBBCDBBCBCCCCCDDBBBCBCBB?BCCC>@@>@?BBCBCBA?BBB@@<A@CCBA>@?CDA@@@ABB>BBBBB1A@>BA>>9>BBD?AAB@CB;>=>BBB?B@@><=;;7=>A=A=AB?==88:;>>>>9@@AA><>>AA>>>A===7;>>=AD<A<?@<>>>>>@:>>BAA5A<A;<<<<<+8:777.6-----=>>@5;;;;*::::;5;:>?<@?@@A??<?<@@BA@@8::?;:::@@A===AA@<==AA@@@;AA???<A<A>5;;67///
@ATNG8:01070:05106
GATGGTAGCGCACACATAGATACAGTACTCATTCGTTTCGGAAGAGACAGGTACGTTAATAGTTAAATAGCGTAACTTCTTTTTCTTGCTTTCGTGGTATTCTTGCTAGTTACACTAGCCATCCTTACTGCGCTTCGATTGTGTGCGTACTGCTGCAATATTGTTAACGTGTGTCTTGTAAAAACCTTCTTTTTACGTTTACTCTCGTGTTAAAAATCTGAATTCTTCTAGAGTTCCTGATCTTCTGGTAGAGCGTGCATATATCTACCATCGATAACCTCGAGTCT
+
78<<@?=B>DBBCA;99CEBBBABB@@;<<=@9@BAC=BA8=60//////5;::54.4.4998.55)444<<44.4;544444$44.4:>>4::6616><.56269;;=>:;AACCCCC@CBB?B?CCAAAB00+0<00,0@@@CBBBC@A@BBABC?;;;?BC@C8<;<;;9:DD=@::9:9'9;>;<>?@?+>>999,559556696<8<<<=+<996=?B@CC?BBA;;:@4;6;??A?@=@@A=BBCAAACBBBBB@@@BAAAA?A;;9@993:5:@@AC??@
@ATNG8:01074:05086
GATGGTAGTATATCGCGTCGCTATCCAGAAGATCAGGAACTTCTAGAAGAATTCAGATTTTTAAACACTGAGAGTAAACGTAAAAAGAAGGTTTTTACAAGACTCACGTTAACAATATTGCAGCAGTACGCACACAATCGAAGCGCAGTAAGGATGGACTAGTGTAACTAGCAAGAAATAACCACGAAAAGCAAGAAAAAGAAGTACGCTATTAACTATTAACGTACCTGTCTCTTCCGAAACGAATGAGTACTGTATCTATGTGTGCGCTACCATCGATAACCTCGAGTCT
+
?@;;.499?@>;<666<<<;69@<@<CDD@A@@B;;5;9:9.5:::A8@>;??995@@==='99(73333333333<188<==>=+==8<-3333$7398;;;=>:;;;7==@B?=>=>BBCCEGECA@@A@@@CC@D@>>9?=<<@?>?9<:=00+00>:://4949<;8764///(//)/;>>099929@?9>::97.5:699999;AAB7:67:<:696;=@@@>;;:ABBB>A:@@=5=00+0;>=@ABBBBCCCBAAABAAABBBA6717655;;>9?;==>>>?@>
@ATNG8:01076:05080
GATGGTAGCGCGACGAGCGTAGACCCAGAAGATCAGGAACTCTAGAAGAATTCAGATTTTTAACACGAGAGTAAACGTAAAAAGAAGGTTTTACAAGACTCACGTTAACAATATTGCAGCAGTACGCACACAATCGAAGCGCAGTAAGGATGGCTAGTGTAACTAGCAAGAATACCACGAAAGCAAGAAAAAGAAGTACGCTATTAACTATTAACGTACCTGTCTCTTCCGAAACGAATGAGTACGATGAGATCTCGTGTGCTACCATCGATAACCTCGAGTCT
+
ABED@BBBBCC@@@DDCCBDEGBBB>BCCBCBBBAA<@>A@CCBBB>BB>B?BBB??@@@2A@CCCABBBBBBB<BA@B@@A2@@;A5;;;.;FF?GBBBCBDDC?C?CC?CBB>@@CBCDDE@@BCCBBAC?CCCC?AABBBBBB>B>B@@>ACCCBCCC?AACBBB@BB>>>><@>BBC=A?>888777.:@?B;;:@A@BB8:8;@BB7;7;@BBBABCBBBA@<@??=<6=994:AABBCCCCCCCBB>>;::===@@@@@<@688???8=:>@AAB788
@ATNG8:01076:05086
GATGGTAGTGCGTGAGAGAGAGACCCAGAAGATCAGGAACTCTAGAAGAATTCAGATTTTTAACACGAGAGTAAACGTAAAAAGAATGTTTTACAAGACTCACGTTAACAATATTGCAGCAGTACGCTCACAATCGAAGCGCAGTAAGGATGGCTAGTGTAACTAGCAAGAATACCACGAAAGCAAGAAAAAAGAAGTTACGCTATTAACTATTAACGTACCTGTCTCTTCCGAAACGAATGAGTACGAGAGAGCACACGTGTCTACCATCGATAACCTCGAGTCT
+
CBCC@DBBBCBBBCCCCDDHDD;;;7:BA=BCAA;;698@@BCAAA?BC@D?BBCCBCDB+=8===444=373:399<@@@@0@@=@@BBB7BBB?BCAA@DB59057>>:?@?65:BBBCBCCABABCCEJABBBD@BBCBBCCC?C?C;<;;BCCCCCC=???DAA>AA@BBB7@;:??8::>8?BBBBB)AB>9949@AA@@@=B=;;;A8=8;9?@@<@A@?@?D?>9==<<@;;9?<?>?????AABAAABCCCCBBBBBCEAB==;;;=8<;?????>>>
@ATNG8:01080:05110
GATGGTAGTGCGTGAGAGAGAGACCCAGAAGATCAGGAACTCTAGAAGAATTCAGATTTTTAACACGAGAGTAAACGTAAAAAGAAGGTTTTACAAGACTCACGTTAACAATATTGCAGCAGTACGCACACAATCGAAGCGCAGTAAGGATGGCTAGTGTAACTAGCAAGAATACCACGAAAGCAAGAAAAAGAAGTACGCTATTAACTATTAACGTACCTGTCTCTTCCGAAACGAATGAGTACGTGTGACGTACGTGAGCTACCATCGATAACCTCGAGTCT
+
8::@<@AA@CCB@AACCCCC@B?@@>@CC?B@@@@@<@<@BDBBBB@CC?B?BBA?@@@A2A@CCCCCCDBBBB>BBCCEDD5AB=@4;;;6<BEACABDAA@CC@C?CD?BBD@CB?@ADDCCBBCCCCBB?BBBA?BBBABDBB>B?BBB?BBBBCCCC?BCCC@@=995:BC<@@99:,7<<:99:::(8?>BBB?@@BBB:=:=>??:=:=ABBB@BBBBBBB??=;::3;00-0@A@BBBBBBBBCBBBBB??>@?;99:).----77185::222222
@ATNG8:01081:05081
GATGGTAGAGTACAGTGTAGTAGACCAGAAGATCAGGAACTCTAGAAGAATTCAGATTTTTAACACGAGAGTAAACGTAAAAAAGAAGGTTTTACAAGACTCACGTTAACAATATTGCAGCAGTACGCACACAATCGAAGCGCAGTAAGGATGGCTAGTGTAACTAGCAAGAATACCACGAAAGCAAGAAAAAAGAAGTACGCTATTAACTATTAACGTACCTGTCTCTTCCGAAACGAATGAGTACATAGATATACGTATAGCTACCATCGATAACCTCGAGTCT
+
;444.4;;<BBA?BBAAACCCDCBA=ABA?BCBB;;7<=A@ABACD@;:8:>????CCDC3B?B?????A@CDA8<;:94499#59499@@@2=B?:>B;@BA?;;69:>B:=::449=<@CCBBABBBBCBB@CBCE@BCB::8>>9>;@:945;;<=<<<:=?=?8917;299A?BBBCC<@<<6<CCCCC(BB?@::;A;;;>;>;@?@@<>:><@996:@??B=C=<6:>?9?;;8<<<?@@BB@?>CBB??@BBE??>>>><17/--339)-+-::9;;::
@ATNG8:01085:05085
GATGGTAGACATATCGTACTCTCTGTACTCATTCGTTTCGGAAGAGACAGGTACGTTAATAGTTAATAGCGTACTTCTTTTTCTTGCTTTCGTGGTATTCTTGCTAGTTACACTAGCCATCCTTACTGCGCTTCGATTGTGTGCGTACTGCTGCAATATTGTTAACGTGAGTCTTGTAAAACCTTCTTTTTACGTTTACTCTCGTGTTAAAAATCTGAATTCTTCTAGAGTTCCTGATCTTCTGGGTCTACGCTCGTCGCGCTACCATCGATAACCTCGAGTCT
+
CCCB@CBBAEDDDCCEDFCCCCCCDDEDCB;;6;@DB>AA>A?CCBBBBB?BBBBB?B@BB@A>A?BBBBABAAA;99:::(37,8A==4>A<<;>AA<@B=@?ABBB?@BAA@@@A7::A6:7;AA>?>>><>@AA<@@AE;;;==>@@B?;:;5:;><>>;><>>;<;??@E<A=<<;-:*/)/9999+9::::2=========>;???>/@888@=@<@A<>>>@???=B=?>>===8=>>?9>>?????BBAAAABA=>>B<>=>>>>>=A7;<;67<:/
@ATNG8:01094:05104
GATGGTAGCGCACACATAGATACAGTACTCATTCGTTTCGGAAGAGACAGGTACGTTAATAGTTAATAGCGTACTTCTTTTTCTTGCTTTCGTGGTATTCTTGCTAGTTACACTAGCCATCCTTACTGCGCTTCGATTGTGTGCGTACTGCTGCAATATTGTTAACGTGAGTCTTGTAAAACCTTCTTTTTACGTTTACTCTCGTGTTAAAAATCTGAATTCTTCTAGAGTTCCTGATCTTCTGGTCTACTACACTGTACTCTACCATCGATAACCTCGAGTCT
+
BCEC:C@A@BBBCBBCBCDDDBCCDDBBBC??>?CCC=BB?B?CCCCCCC?C??BB=B:BBBC?C?CCCCBBBBB?CBCBB1CC@BBBB<BCCC@CBA=AB?BABCCC@CCCCDDBB?BCD?C?CEDDCBBC?BBDD?BCCCBBBBDDDDCA@@@?DDD?BB>B@CCBCCBBBB=A:99969=@=::999*:BBCG=BBDCCCCBBA5;;;;*;AACD@C@CD@BBCDC??>@@BBBCCD>AAC@CCCCCDDDDCCBBBBEFDBB@C999CAA?B@BEBBBB??
@ATNG8:01096:05117
GATGGTAGCGCATATCAGCGCAGCCCAGAAGATCAGGAACTCTAGAAGAATTCAGATTTTTAACACGAGAGTAAACGTAAAAAGAAGGTTTTACAAGACTCACGTTAACAATATTGCAGCAGTACGCACACAATCGAAGCGCAGTAAGGATGGCTAGTGTAACTAGCAAGAATACCACGAAAGCAAGAAAAAGAAGTACGCTATTAACTATTAACGTACCTGTCTCTTCCGAAACGATGAGTACTGCGTCTCACTCTCGCCTACCATCGATAACCTCGAGTCT
+
BCBB@C;69??C@AABBB@B@BBBC=CCC@BBB;;:=@@DCBBBDD@A@5:39@?;;;;;*;;ABABBAA?:;;0;ABABDB2BA>A5;;;6;BB?BGCCBBB;;7;?AA>BBB8;;BADCCCBBBB@BDDFAD9:9@BBBBBABA=B?C::6;@@@BBBBACCBAAB?@?<?AA>ACCCD=???<@@@@@2BD@BBABDAA??>??A@@F;:3:8;;@=@;;;;;;=>;<<<5:000::>;=>888=A>>??A@ABABB?:;0;@000<00+929@@???>>
@ATNG8:01103:05084
GATGGTAGGCGTGTGAGAGTCTGCCAGAAGATCAGGAACTCTAGAAGAATTCAGATTTTTAACACGAGAGTAAACGTAAAAAGAAGGTTTTACAAGACTCACGTTAACAATATTGCAGCAGTACGCACACAATCGAAGCGCAGTAAGGATGGCTAGTGTAACTAGCAAGAATACCACGAAAGCAAGAAAAGAAGTACGCTATTAACTATTAACGTACCTGTCTCTTCCGAAACGATGAGTAACGATGAGATCTCGTGTGCTACCATCGATAATCTCGACGTCT
+
?AA@7<49.4>556@CCCBABB::45===BCCBBC?C;;;BCBBC@BC@B?B@A>>>>?0?>ABBBBBBBA@=8=888888(8?9>2999+:@@>A???BB@<<8<85616AA6::AAA>?@?@AA@><<=9<=<A;>>>@;>=A796;9>9>>>>AB:979<==993:939::39<=<<3=;838999-//*/<==AC???=A>C>>>8<6<6678:=;;;===;?7::A::?998<>33.3?;;79::9;;=???;8;>==8=888@??:===;:867767
@ATNG8:01104:05085
GATGGTAGTATCTGCACACTCTGTCCAGATGATCAGGAACTCTAGAAGAATTCAGATTTTTAACACGAGAGTAAACGTAAAAAAGAAGGCTTTACAAGACTCACGTTAACAATATTGCAGCAGTACGCACACAATCGAAGCGCATTAAGGATGGCTAGTGTAACTAGCAAGAATACCACGAAAGCAAGAAAAAGAAGTACGCTATTACTATTAACGTACCTGACTCTTCCGAAACGAATGAGTACACATCGTCGTGTCGTGCTACCATCGATAACCTCGAGTCT
+
860/)/777/55<==B@@CCBBB;;8;CCCBB;;;@=@5::A995<8@@<>:=>?>>AAA/A8:9AA>?=///;3//00////#//)48==@8@==9=B=BCCDDC@B@CD@BBB?CBCBBBCCBCDCDCCCD@FCCC?@@BAAA@B?C@CCC?CCBBAAAC?BBBBAA>AA?ABB?BB?><18:>633377'7>:?AA@@??@@<?>?@@=A?A??>D?AA:::9:;==@@@;@>@9=;;700/99;>>666=?@@@BBBA;;;?A;::?>=9=7?A:::>==
@ATNG8:01105:05093
GATGGTAGTGTCATATGAGAGTGTGTCTCATTCGTTTCGGAAGAGACAGGTACGTTAATAGTAATAGCGTACTTCTTTTTCTTGCTTTCGTGGTATTCTTGCTAGTTACACTAGCCATCCTTACTGCGCTTCGATTGTGTGCGTACTGCTGCAATATTGTTAACGTGAGTCTTGTAAAACCTTCTTTTTACGTTTACTCTCGTGTTAAAAATCTGAATTCTTCTAGAGTTCCTGATCTTCTGGGATGTGTGCGCAGTGCCTACCATCGATAACCTCGAGTCT
+
BBBB?C>CCDCCCDCBBBCCBBBBBCBDDDD@DCBB>CC@D@CCCBCCCICEBBB@CABFCBB@CCCCCDCBD>A@@@@0AB?BBCI@AAACACCD?CB=;;;BBB@CDGGGGBB?ACC@D@CCCFDIGC@CDDC?@ACBAAABCCDFEBBCB@BBB@BC?C?@ACCCBCDC@BCDFD;C=@<;;;;;*;C;;;8;BBBFEBBBC5;;;;*;BBBC@C@BFACCCBB@@=@?BBCCBB?BBCF>D:;:BBBCBBBCBBB?BBC@D;;<BBB?C@BCFCBBBB
@ATNG8:01108:05084
GATGGTAGCGCACACATAGATACAGTACTCATTCGTTTCGGAAGAGACAGGTACGTTAATAGTTAATAGCGTACTTCTTTTTCTTCTTTCGTGGTATTCTTGCTAGTTACACTAGCCATCCTTACTGCGCTTCGATTGTGTGCGTACTGCTGCAATATTGTTAACGTGAGTCTTGTAAAACCTTCTTTTTTACGTTTACTCTCGTGTTAAAAATCTGAATTCTTCTAGAGTTTCCTGATCTTCTGGGATGTGTGCGCAGTGCCTACCATCGATAACCTCGAGTCT
+
:;;;.4<999BABBB;;;B;:9>>95555:4405:<@7@@?C@BBBC@CC?A@A;;5459@CC<@?@BBCB@@?B<@@@??,:;69BB9@@@@<ABC@FF>@?BBBB?BCBBBBBD?B==;=>?@@BBB@?<?@@<;@??A????AAAA@@@>=:BBB?BB>B?BBBCBCCCC?C@@@@3A;A;@@@@@@(CBCDI>AAABBDCBBC?CDIE3D@@AC?B@CDA@@@>?999/9<?CBBFD?B:;;6;;;;BBBBECBCBBC?C@@<@9::A@@5:8:BBCCAAA
@ATNG8:01112:05085
GATGGTAGTATATCGCGTCGCTATCCAGAAGATCAGGAACTCTAGAAGAATTCAGATTTTTAACACGAGAGTAAACGTAAAAAGAAGGTTTTACAAGACTCACGTTAACAATATTGCAGCAGTACGCACACAATCGAAGCGCAGTAAGGATGGCTAGTGTAACTAGCAAGAAATACCACGAAAAGCAAGAAAAAAGAAGTACGCTATTAACTATTAACGTACCTGTCTCTTCCGAAACGAATGAGTACATAGATATACGTATAGCTACCATCGATAACCTCGAGTCT
+
>;95.449@:=;@@@BBBBBAACDE@BBC@D@AAAB?AACCBBDCC@BB?C@CB??@CCC3C?BBC@@?AA@??6<<@@AAA,AA<A5;;;.;AA>;;;@=;>00+0;?@;??D>AABBBBBCCCBBBEDED?BBCC@BBBB???C<A>AAA=ABBCBBBB?AAAA>=9999*8><3893333&7333777;;;$7647A:>>9>@A:;:98<=2;5;>;;;?BB;::?B?C>ABC=BBB??>@BBBBBBBBBBCCAAAB?@@??<:679///6<=9=99>>AA==8
@ATNG8:01115:04489
GATGTAGGACGAGCGTCTGAGAGGTACTCATTCGTTTCGGAAGAGACAGGTACGTTAATAGTTAATAGCGTACTTCTTTTTCTTGCTTTCGTGTTTATTCTTGCTAGTTACACTAGCCCATCCTTACTGCGCTTCGATTGTGTGCGTACTGCTGCAATATTGTTAACGTGAGTCTTGTAAAACCTTCTTTTTACGTTTACTCTCGTGTTAAAAATCTGAATTCTTCTAGAGTTCCTGATCTTCTGGTGTCGTCTATCATGTACTACCATCGATAACCTCGAGTCT
+
96=====:=@>;;;<<<<ABB@@?@CCBAAA?A@BC=BC@C@BBABCB@>>==<<)/)/77:4;7;@@@ABCBC@BDHEE5;;6;;AA9A@B;:9)9@<<=466>>=@?BB999?;;;,:@?:@<AACCCCCC>AA?@>ABBBC;;;;:@?@BBBC@CBB?CC>A=ABBBBBCCC?BCBBB3@5<5;;;;;*;@BBC>CCC:99CBBB:BBBB5BBBCCAE?BB>BBHBBBD@B?CBBCCD?CBFAA;;;?@;;;AAAAB;;;BCD@C;;;AAB?B@BBCBBB@?
@ATNG8:01128:04496
GATGGTAGGTGCACATGAGTGTATCCAGAAGATCAGGAACTCTAGAAGAATTCAGTTTTTAACACGAGAGTAAACGTAAAAAGAAGGTTTTACAAGACTCACGTTAACAATATTGCAGCAGTACGCACACGATCGAAGCGCAGTAAGGATGGCTAGTGTAACTAGCAATAATACCACGAAAGCAAGAAAAAAGAAGTACGCTATTAACTATTAACGTACCTGTCTCTTCCGAAACGAATGAGTACCTCTCAGACGCTCGTCCTACCATCGATAACCTCGAGTCT
+
<=<<7@5;49@ABABB:;:CBA:::?CGI>@@BBCC@D@:;;;;00;@@,0-0>>>>??0=6=?B@@CB996D>B@@A<<<*<=8<8<??0;=>+0000/55//,/6::7<;>9=<::;;;>?@99559555>;???CB@A@@AA=A=A;;4;@>>@@?@@BCC?>@=00+000*/7333)3383////0/%/;3///8:<;73/3666681949255;9>?BB><C@C;:?>59844=;==9;;7>@@@@98777/9:..(/55/5577779494525;;578
@ATNG8:01141:04517
GATGGTAGGACGAGCGTCTGAGAGGTACTCATTCGTTTCTGAAGAGACAGGTACGTTAATAGTTAATAGCGTACTTCTTTTTCTTGCTTTCGTGGTATTCTTGCTAGTTACACTAGCCATCCTTACTGCGCTTCGATTGTGTGCGTACTGCTGCAATATTGTTAACGTGAGTCTTGTAAAACCTTCTTTTTACGTTTACTCTCGTGTTAAAAATCTGAATTCTTCTAGAGTTCCTGATCTTCTGGTGTCTGATCTGTATCACTACCATCGATAACCTCGAGTCT
+
;6>><==B<?;;==666==BBDBB?BCDCCCCACCCC=BBBC@A@@BCDDADE<;;>B@ABBB@C@CCB@@CCAA<>@@@@,@@:@;;;0:;=A?A@>;<<*/0::<?<A=BBBBBC@CCC@F@BC<<;AAA<@A;;5;@?@@::;>BAA:;9;:699:6:B=B=;::::9??=;>???>2=9>8>?>>>,=?@AA<A:;:AAAA:;6;@A@2BDDBC@C=AA8;:BB:::;=9999A@B?CBA=@@A@@>>?>>?B@:99DA00-000.8..*0*0=0099//
@ATNG8:01144:04505
GATGGTAGTAGTACACTAGTCATACCAGAAGATCAGGAACTCTAGAAGAATTCAGATTTTTAACACGAGAGTAAACGTAAAATGAAGGTTTTACAAGACTCACGTTAACAATATTGCAGCAGTACGCACACAATCGAAGCGCAGTAAGGATGGCTAGTGTAACTAGCAAGAATACCACGAAAGCAAGAAAAAGAAGTACGCTATTAACTATTAACGTACCTGTCTCTTCCGAAACGAATGAGTACGAGAGAGCACACGTGTCTACCATCGATAACCTCGAGTCT
+
BBBA?BBCBDCFCCC>?>=>CBBBEADCD@BBAAAA<@=AAA554959:5:344555<<<+<8;::544;;;;<1334444&5;;6;.555&5:<9;A<>>><<<1616;9666666A=?CBBCCCCCCCCD@BBAA<????@@??;@?B;;6:AA@ACBGABBBBCB@BB?BBB?ABCCD>BA>9::999+;=:>>AA;;;BA:=:=?AA:=:==BBB?BBBCCCC?C=A@@9>>@;@??AAAAB???C???ABBABBBAAAA@=<655;@@=A<>>>AA><=
@ATNG8:01148:04486
GATGGTAGGACGAGCGTCTGAGAGGTACTCATTCGTTTCGGAAGAGACAGGTACGTTAATAGTTAATAGCGTACTTCTTTTTCTTGCTTTCGTGGTATTCTTGCTAGTTACACTAGCCATCCTTACTGCGCTTCGATTGTGTGCGTACTGCTGCAATATTGTTAACGTGAGTCTTGTAAAACCTTCTTTTTACGTTTACTCTCGTGTTAAAAATCTGAATTCTTCTAGAGTTCCTGATCTTCTGGATATGAGTGACTCGTGCTACCATCGATAACCTCGAGTCT
+
BA@A;CBC@CCECB@?ACBBCBBC?BBBBCAA=AAAA;AA<@=@CCBCCC@CCCGC>B>BCCE?C@BCCCCCA@@;:::99):=9????;@@BB@CCDACD@BBCCCC@CCCCCCCB?BBB@D@CC@@@BCC?BBCC>A@DCCBBBCCCBACCCC?BBC?CC@D?ABCBBCCCD@BBCDE;B=B;:9999*9CBCB>AACBBCBB@@=@CBC5CBBBLAB@BC@BABA;;;>A?AABCCC@CBG@CCCBBCEIEBBBCBA@@BA@=@000@@@:>=DDCBBBBB
@ATNG8:01149:04527
GATGGTAGTGTCATATGAGAGTGTGTACTCATTCGTTTCGGAAGAGACAGGTACGTTAATAGTTAATAGCGTACTTCTTTTTCTTGCTTTCGTGGTATTCTTGCTAGTTACACTAGCCATCCTTACTGCGCTTCGATTGTGTGCGTACTGCTGCAATATTGTTAACGTGAGTCTTGTAAAACCTTCTTTTTACGTTTACTCTCGTGTTAAAAATCTGAATTCTTCTAGAGTTCCTGATCTTCTGGGATGTGTGCGCAGTGCCTACCATCGATAACCTCGAGTCT
+
@@BC@BBC;;6@666@@=BBAACCDDCCBB;<;;BBD:@@8;09=AABBB?AGGCC@B?A@@B?C@DCBC@A@BB;;;;;;*;@9????9@?@C@CCCACD:;;BBDDAGHCCCFCI?A@B@C@CCCCCCBC@@@@D?CABACBBBBBBA;;;BB=@AC@CE@E?BBD@A@BBB@BCCII;B>B>;;;;;*;AAAD:;;AACCCCCB@FIKI5D=;;C@CADC@DCBBCCC@C@DCCCCC=A@@@8A;<<A@A@A@B;;;B=;0080000;::6?=@CCBBBCC
@ATNG8:01152:04526
GATGTAGCACGACAGACGATGTGTACTCATTCGTTTCGGAAGAGACAGGTACGTTAATAGTTAATAGCGTACTTCTTTTTCTTGCTTTCGTGGTATTCTTGCTAGTTACACTAGCCATCCTTACTGCGCTTCGATTGTGTGCGTACTGCTGCAATATTGTTAACGTGAGTCTTGTAAAACCTTCTTTTTACGTTTACTCTCGTGTTAAAAATCTGAATTCTTCTAGAGTTTCCTGATCTTCTGGTATGACTAGTGTACTACTACCATCGATAACCTCGAGTCT
+
CCBBBCBBBB;69CDCCBB9;:FDCCCC99;9CCF@BB@B?B?@?CBC@BBBBD?B?BBBB?B?ABBBB??AC?BACCC2CB=?778,8A@@?BBB>BB598ABBB?BBBDBB@@8<<>;?;?A>><<<>;>>>A7;;>>>=<<>>A>>>>>>;8:8=AB:<:=>>=<>AAA<?AAAB6@6;465656)/;;;;-3-----989=<A@@A/A@@@A<A=BC<@@@A>>>B:A<>>>AAB:==A<>>>B@@@>AA?>>?AAAA>>9>887;<94;:>@AA>;;;
@ATNG8:01155:04485
GATGGTAGTGTCATATGAGAGTGTGTACTCATTCTTTTCGGAAGAGACAGGTACGTTAATAGTTAATAGCGTACTTCTTTTTCTTGCTTTCGTGGTATTCTTGCTAGTTACACTAGCCATCCTTACTGCGCTTCGATTGTGTGCGTACTGCTGCAATATTGTTAACGTGAGTCTTGTAAAACCTTCTTTTTACGTTTACTCTCGTGTTAAAAATCTGAATTCTTCTAGAGTTCCTGATCTTCTGGCTCTCGTAGACAGATACTACCTTCGATAACCTCGAGTCT
+
?ACC@CBBCCCCBBBCCCDDDCBBBBBCCCBB?BCCC;CD@C@BCCCBBC@FFBBB?C@CCBD?B@BBBCAA@BB?BBDDD1AB?C@A@<?ABC@CCC>BB8;;ABBCACEGCCCCD@CCC@C@CCBBBBACAGCCC?BABBCA@@C@@@BBBBB?BBA?BB@B@CBCBBBCCC@BCCDD<D@B?BBFLF5DCBBB<AACCCCCCCC?BBBB5BBBCC@B@BB?BBBABBB?B?BCCCCC?A@DADJBCCCCCCCBBBBBBBBAA=A5::A@@=A?BBBBBB??
@ATNG8:01161:04498
GATGGTAGTGTGTCTCTGAGAGTAGTACTCATTCGTTTCGGAAGAGACAGGTACGTTAATAGTTAATAGCGTACTTCTTTTTCTTGCTTTCGTGGTATTCTTGCTAGTTACACTAGCCATCCTTACTGCGCTTCGATTGTGTGCGTACTGCTGCAATATTGTTAACGTGAGTCTTGTAAAACCTTCTTTTTACGTTTACTCTCGTGTTAAAAATCTGAATTCTTCTAGAGTTCCTGATCTTCTGGGTCTCTCTCTCACGCACTACCATCTATAACCTCGAGTCT
+
99BB8<BBBABCCCCCBBDCCC@A@DDCCBBB?BBCC=BC?B??@@BCCCACDFCB?B@CBBC@CAC@AACCBBB?CBDDD1CB?BBCC>CBCC@CCFADC?A@BCBC@BDCCCCCD?CBC?C?CCBBBBBB?BBCC?CCCCCCBBBBBBBBABA@CBB?BC?B?BBCBBBCCD@C@@@@8@=C;::999*9B@AB=BCCBBBCCCD<@@@@0@BBBC@C@CD?B@@CCCA?A>AABCCE?B?@@:@@@CCCCCCCCCBBBCCCC@CAAABBB?B@BBBBBABA
@ATNG8:01114:04575
GATGTAGGACGAGCGTCTGAGAGGTACTCATTCGTTCGGAAGATACAGGTACGTTAATAGTTAATAGCGTACTTCTTTTTCTTGCTTTCGTGGTATTCTTGCTAGTTACACTAGCCATCCTTACTGCGCTTCGATTGTGTGCGTACTGCTGCAATATTGTTAACGTGAGTCTTGTAAAACCTTCTTTTTACGTTTACTCTCGTGTTAAAAATCTGAATTCTTCTAGAGTTCCTGATCTTCTGGGCTGCGCTGATATGCGCTACCATCGATAACCTCGAGTCT
+
:9>:::@;ABABBABBBCCBCBB@CCCDCCCABBC@CD;:;;BBBCCC@CCDBA?@@CCBB@B@CDBBBCBCC@CCCCD1A@?AABD:@@AA?ACC?CC:;;@B;;9<CCCCBCC?@AE@D@DDAA:;;C@BBBC@CBBBCBBBBBBBBBBBB@BBC?CC?C?BBCCBBBBCAABBBB:BAD>BBGJJ3BA:::.<@CBBBDB@@;@@@@0@CCHC@C@CD@BCCCDBB?B?@@@BBC=@@BA<B;;;BBCCCFDGCDCBCBB@B;;<C;;:<@DBBBB???
@ATNG8:01131:04562
GATGGTAGCAGACGTGACAGAGCGCCAGAAGATCAGGAACTCTAGAAGAATTCAGATTTTTAACACGAGAGTAAACGTAAAAAGAAGGTTTTACAAGACTCACGTTAACAATATTGCAGCAGTACGCACACAATCGAAGCGCAGTAAGGATGGCTAGTGTAACTAGCAAGAATACCACGAAAGCAAGAAAAAGAAGTACGCTATTAACTATTAACGTACCTGTCTCTTCCGAAACGAATGAGTACTATGTAGAGCTCTATACTACCATCGATAACCTCGAGTCT
+
CBBB?BCCCCDDBB@AACCCCDDCC>ACC@DBBB??<@>AABCBBB?CC>B<@>?78889.9=BBCCCCBAA@A8<7;;;;;*;B=C5999'5<>9=@;ABCEFD@B?CC?B@@>AAAADDDCCCCCBBBCC@DCBB@B???DDBB?C@CAA?ABBBCCCD?ABBBBB@BB?BBB?BBAAA;998;;DDED/>>=@;::ABB??7;7;@>?5:5;=AAB@BBBAAAA<?>@CB>FBB?AAACCDBBBBBBABBAA??@????>===?888?>>:>;>>AEA;;;
@ATNG8:01135:04557
GATGGTAGCTATACGTATATCTATGTCTCATTCGTTTCGGAAGAGACAGGTACGTTAATAGTTAATAGCGTACTTCTTTTTCTTGCTTTCGTGGTATTCTTGCTAGTTACACTAGCCATCCTTACTGCGCTTCGATTGTGTGCGTACTGCTGCAATATTGTTAACGTGAGTCTTGTAAAACCTTCTTTTTACGTTTACTCTCGTGTTAAAATCTGAATTCTTCTAGAGTTCCTGATCTTCTGGACAGAGTGTGCAGATACTACCATGATAACCTCGAGTCT
+
A@AB?CA@@CBBBDCBD>CDCCCABCCEDAA?@DCE?DC@C@CA@AC@@=@BD@A=@=@::;?B?BBDAAACCB?BBBBB3BB>A:00,00006:7:9<@>B=BBBB?BACCCBBB>?::5;8=>=;;:@@<???A=B@@@@@???@???@@>>;>>>:>>:><???AABA@@:>====2=;?<>>BBB/?@<;;1888///:66;<@BB5B>?>A<?;>@<;;;A@@@;@=AA<<=A<@@@<AA@@@@@B???@;;;AAA@?;@@BA;;6;8=?@>>>AB
@ATNG8:01136:04566
GATGGTAGACATATCGTACTCTCTGTACTCATTCGTTTCGGAAGAGACAGGTACGTTAATAGTTAATAGCGTACTTCTTTTTCTTGCTTTCGTGGTATTCTTGCTAGTTACACTAGCCATCCTTACTGCGCTTCGATTGTGTGCGTACTGCTGCAATATTGTTAACGTGAGTCTTGTAAAACCTTCTTTTTACGTTTACTCTCGTGTTAAAAATCTGAATTCTTCTAGAGTTCCTGATCTTCTGGGTCTACGCTCGTCGCGCTACCATCGATAACCTCGAGTCT
+
@:@@;><@BCBCCCDGDCAAB;:9@ABBCEBC?BBAB>@@=@?DBBCBBB@CCAAA?E?BABB=B?BBCCB@@:B>BBBAB2<<17788'2<=<>CBB?BB799>AAA7;;AAAA>>9>>>9=:>>AA>><=;CC@@588@;;;;;<FCCD<<<@<@@@;@A=A;AA>?>@@@A:@@@AA5A<A755555'6=///(/68///;99<18888(2;;9<:>;??>B>>==>>=B<??@???<??@C:@@@AAA@@@@@@ABB:::@<><<=><=:><A@@@@>>>
@ATNG8:01158:04535
GATGGTAGCTCTGCTCTGACTCTCGTACTCATTCGTTTCGGAAGAGACAGGTACGTTTAATAGTTAATAGCGTACTTCTTTTTCTTGCTTTCGTGGTATTCTTGCTAGTTACACTAGCCATCCTTACTGCGCTTCGATTGTGTGCGTACTGCTGCAATATTGTTAACGTGAGTCTTGTAAAAACCTTCTTTTTACGTTTACTCTCGTGTTAAAAATCTGAATTCTTCTAGAGTTCCTGATCTTCTGGCGCTCTGTCACGTCTGCTACCATCGATAACCTCGAGTCT
+
@>;<7:?BB?;;A<DBCCGCCCBBCBBBBBAA?ABCB<AA6;5:@>@;=?6555555)45:99:8==:94995444.44;;;$44.489:1456>9==@:>>7;?@@B><CCDCCBBB>AAA>A?CCC@;;;C?BBBB?BBBBBB;;:@@@:;:BB@;;;>AB=@5;:@996><<7<55555$5.9.6>AAA+66@AA4>69555555549999$4455>:@9=B?900000?:?:?:?@==299:2:@=>=:99ABBBCCB=BACC=::97;;;8=9>@BBBCCB
@ATNG8:01160:04563
GATGGTAGTGATACAGATCAGAACCAGAAGATCAGGAACTCTAGAAGAATTCAGATTTTTAACACGAGAGTAAACGTAAAAAGAAGGTTTTACAAGACTCACGTTAACAATATTGCAGCAGTACGCACACAATCGAAGCGCAGTAAGGATGGCTAGTGTAACTAGCAAGAATACCACGAAAGCAAGAAAAAAGAAGTACGCTATTAACTATTAACGTACCTGTCTCTTCCGAAACGAATGAGTACGATGAGATCTCGTGTGCTACCATCGATAACCTCGAGTCT
+
@994.4545==CD=BB@A;;=>9=9=>>:=666==9=466<<<<<5::04.4:88:<<<)<7;;<887;///6.6///<<<+AA=@=@@<0??D?<;65999:;5;:<<9=<<7<;>:>B<A@B?=;;?<@:?94923::;;;;;7<8;44.4433;;==9:98937,3828C>7==;::37771355556$624585?888=92625255+6-669:9:=?:99??;<9==;5;8707?@?@BBBBBBBBBB?;;;?===?>>>=A;:::9>8=7==;;::98
@ATNG8:01161:04557
GATGGTAGTGCGTGAGAGAGAGACCCAGAAGATCAGGCAACTCTAGAAGAATTCAGATTTTTAACACGAGAGTAAACGTAAAAAGAAGGTTTTACAAGACTCACGTTAACAATATTGCAGCAGTACGCACACAATCGAAGCGCAGTAAGGATGGCTAGTGTAACTAGCAAGAATACCACGAAAGCAAGAAAAAAGAAGTACGCTATTAACTATTAACGTACCTGTCTCTTCCGAAACGAATGAGTACGTGTGACGTACGTGAGCTACCATCGATAACCTCGAGTCT
+
89BC?><AAB@;;;BBBCFEAB;;;29A?:@@=B=;*//+//:;<:?:::+/)/6//3777'739::BBCC???>87345999$9<7<4555&5994566995=<<8<9=<9=>>9>B>:@CBCBC@;;@==<8<95505;;<;:::6;6;00)/99;;9;;9====AA<8747>:69;888.7771725555$5947>;>@@AA<,/).3/.(.266:?A?BBA@@?>292888*3772;BAA@A?999>A@:99BBBBBBBCC>>9>777=<?6717875;<88
@ATNG8:01162:04550
GATGGTAGCATCATGCATATCTCACCAGAAGATCAGGAACTCTAGAGAATTCAGATTTTTTAACACGAGAGTAAAACGTAAAAAGAAAGGTTTTACAAGACTCACGTTAACAATATTGCAGCAGTACGCACACAATCGAAGCGCAGTAAGGATGGCTAGTGTAACTAGCAAGAATACCACGAAAGCAAGAAAAAAGAAGTACGCTATTAACTATTAACGTACCTGTCTCTTCCGAAACGAATGAGTACCTCTCAGACGCTCGTCCTACCATCGATAACCTCGAGTCT
+
:44405==@BD;9:B@CBC><<@00,///)/949;<.4.5<<AAA@8828,399;=;;88#/(/::;888:A@8=+7399>>>(595)57<@@2@?A:>==>?BBBI?B>@@=;;9444;8999999@@DABAC?AA@@@C???AAAC>@?B00-0>>@@?AD????BAB=@B@BBB=@?<<;3;<=8999999%9;6;?@D;;;?;060588:(/*/8===;???=>?@<@>BBC>CAA>AA@ADAB>ABBBBBBBB?;;BBB=>>>=@?>;;7:5:6:///7=;?
@ATNG8:01163:04534
GTTGGTAGATACTCGCTGATACACCCAGAAGATCAGGAACTCTAGAAGAATTCAGATTTTTAACACGAGAGTAAACGTAAAAAGAAGGTTTTACAAGACTCACGTTAACAATATTGCAGCAGTACGCACACAATCGAAGCGCAGTAAGGATGGCTAGTGTAACTAGCAAGAATACCACGAAAGCAAGAAAAAGAAGTACGCTATTAACTATTAACGTACCTGTCTCTTCCGAAACGAATGAGTACGAGAGAGCACACGTGTCTACCATCGATAACCTCGAGTCT
+
BC@C@BBCCCBCBABCBBA@@CIDG>CDC?BBCB;;;;@DCBAADDABB?B@AAAAACCC3C?BBBBBBBBBBB8>>;;;;;*;A<><@BB7BBB?BBBBCCDDD?B?BB@BBD=@@CCCBCCCDCCCBCCC?BBBB?ACCBCBCC@C@CAA>ADCBBBBB?BBBAAA?BB>AAA?BBCCD>ABB@BBBBB3BB?BBB>A???B=B7;;@@<?<?B@@@@@@@CBBB>A?:::5:BB?BBBCBBBABBCB>?>BBBBBAA<>>=>:>889>881818>>AA>?>
@ATNG8:01116:04624
GATGGTAGTCTCAGATAGTCTATAGTACTCATTCGTTTCGGAAGAGACAGGTACGTTAATAGTTAATAGCGTACTTCTTTTTCTTGCTTTCGTGGTATTCTTGCTAGTTACACTAGCCATCCTTACTGCGCTTCGATTGTGTGCGTACTGCTGCAATATTGTTAACGTGAGTCTTGTAAAACCTTCTTTTTACGTTTACTCTCGTGTTAAAAATCTGAATTCTTCTAGAGTTCCTGATCTTCTGGATAGCGACGCGATATACTACCATCGATAACCTCGAGTCT
+
999;6?;DCCBBB;;9AAA;@BC@B@@?0//0)////)/57:5<</0/99279944057:::;4:055;<;@<<<9<===C+==9A??@;?9;;266<8<<7::<:4945>?@>=99499@7C?BAA@@>@?=@A@??ABABCBAAB;;:@AABA?BBB?BC>A=;9;9>?BBC@CEBBB-:29;@@BCC1A@999,5>@@@@A===29999'99994::=@C<@??;:9@:?;?000::*/005::AB>D@966>=<9:88443288:443:5949;333378
@ATNG8:01120:04628
GATGGTAGCTAGTACGTATATCTATGTACTCATTCGTTTCGGAAGAGACAGGTACGTTTAATAGTTAATAGCGTACTTACTTTTTCTTGCTTTCGTGGTATTTCTTGCTAGTTACACTAGCCATCCTTACTGCGCTTCGATTGTGTGCGTACTGCTGCAATATTGTTAACGTGAGTCTTGTAAAACCTTCTTTTTACGTTTTACTCTCGTGTTAAAAATCTTGAATTCTTCTAGAGTTCCTGATCTTCTGGCTCTCGTAGACAGATACTACCATCGATAACCTCGAGTCT
+
@ABA9=<?A@55599556<<<<>@?<<@;@:994:@@@;:;6:?;;:BAAA7;96<<>6;9;<CB?D=A00.8---7(--5555'-/(3333(333359333(39,3333::7=BBAA=@@;>>><@<@AAAA??;7988;,//:9<:;;;<<=;:79>4:9>8<=9=:>?AAA>>>A:;9>==,>8>6::EFD/==8887(67:;<;8755-6777'222+.907)//288645..).26759<?4::94989///;9996::?<=:://+-337--/7<7<==@>?>@
@ATNG8:01121:04619
GATGGTAGTATAGAGCTCTACATAGTACTCATTCGTTTCGGAAGAGACAGGTACGTTAATAGTTAATAGCGTACTTCTTTTTCTTGCTTTCGTGGTATTCTTGCTAGTTACACTAGCCATCCTTACTGCGCTTCGATTGTGTGCGTACTGCTGCAATATTGTTAACGTGAGTCTTGTAAAACCTTCTTTTTACGTTTACTCTCGTGTTAAAAATCTGAATTCTTCTAGAGTTCCTGATCTTCTGGCGCTCTGTCACGTCTGCTACCATCGATAACCTCGAGTCT
+
@BBB@LEDBBBBCCDCDCBBCCDCCBBCCCAA=@AAA<BC?B?BAAABBB>BBCBA>B<???C?B?BCCCCCCBB>AACCC3CC?A555,8@@B?B??::91:>=<<=4<>@@@>>>;::;<@<AABA?>>?<BBAA;@>>>>>=;=>>ADA@?@=;;;=CC<A<?@@@@@A?@<??ADD5D;@<@A@@@/>=666)//9///:9:>8====.9>>>D;A<==9=BBE====A;>>A===177=9;;>>>>>>>ACAA;;;>>==:>677?<=9><@BAA?AAA
@ATNG8:01131:04625
GATTAGTTTAGAGCTCTACATAGTACTCATTCGTTTCGGAAGAGACAGGTACGTTAATAGTTAATAGCGTACTTCTTTTTCTTGCTTTCGTGGTATTCTTGCTAGTTACACTAGCCATCCTTACTGCGCTTCGATTGTGTGCGTACTGCTGCAATATTGTTAACGTGAGTCTTGTAAAACCTTCTTTTTACGTTTACTCTCGTGTTAAAAATCTGAATTCTTCTAGAGTTCCTGATCTTCTGGCGCTCTGTCACGTCTGCTACCATCGATAACCTCGAGTCT
+
@AE@DBBB>BCCDCCCBBDCCBBBBBBCAA>ACCC>BB@B@BDBBBBB?BBBBA?A>@@BB@B?BBBBBBBBB?ABA@@2AB@BCCC>BBBB>BBB>BB>>=>BBB?BBBBBBAA<AAC<A<AAA>?><>=AA?@7==><;;=AA@>>>@<;:<A>>;>A<A=?????????9<<?AA3@;@6::@@@/==666.6-----685929A?>*95859595//-/;;<=>=<A<A@===@7::?<A>>>???@@@@A@;::>>==:=@@A:;<<?=@D???@@A
@ATNG8:01132:04617
GATGGTAGAGAGAGCTCTCTCATCGTACTCATTCGTTTTGGAAGAGACAGGTACGTTTAATAGTTAATAGCGTACTTCTTTTTCTTGCTTTCGTGGTATTCTTGCTAGTTACACTAGCCATCCTTACTGCGCTTCGATTGTGTGCGTACTGCTGCAATATTGTTAACGTGAGTCTTGTAAAACCTTCTTTTTACGTTTACTCTCGTGTTAAAAAATCTGAATTCTTCTAGAGTTCCTGATTTTTCTGGGTCTACGGCTCGTCGCGCTACCATTCGATAACCTCGAGTCT
+
@9>@;@;@BBBBCCFAAADGGDA;?966<<<=9@;;;;.;=@=A@@?@CC@BA@;97.:387=?9=4::D???A8;887778)8>6@BBB<BB@>,000*/95/---88(//6677;;66864<:>=>>>>>>=BAAA588ACBB>>>A@AA;;:=8788;==8=<?????@@@?8===<=-<4:488888(88<<;5=@@;::AA9:68=>=>%58??>4969:5:<::7993717:55778(899:.9:98/-*-6--/;9=:@::95//)/3333-3+//>677==
@ATNG8:01135:04628
GATGGTAGTGTGTCTCTGAGAGTAGTACTCATTCGTTTCGGAAGAGACAGGTACGTTAATAGTTAATAGCGTACTTCTTTTTCTTGCTTTCGTGGTATTCTTGCTAGTTACACTAGCCATCCTTACTGCGCTTCGATTGTGTGCGTACTGCTGCAATATTGTTAACGTGAGTCTTGTAAAACCTTCTTTTTACGTTTACTCTCGTGTTAAAAATCTGAATTCTTCTAGAGTTCCTGTTCTTCTGGGTGTATCAGCGAGTATCTACCATCGATAACCTCGAGTCT
+
@=?@<@CB@@;CCBBCGCCABBAAABBBCFCC?C;;;5:C=A?CCCCBCB@BCCAA?A?BDCC@HACCCCCCCII@B@@@@0@C?BCBH;A@;<6;?@<AB<@@BBBB@BCBBBBBC@CBB@C@HEDBCBBC@CCED@CCCBBBCCCCCBCCBBB?CBC@CC@B?BCCCBBCCC@B@AAA7@>B>;;;;;*;CBCE=;;BCDHECBB5;;;;*;AACC@B@CC@BBCDFDC?B?BCC@CB?BABD>CCCDB@A000AA@ACCBB><>000<<<,0,;BB:90@;
@ATNG8:01137:04622
GATGGTAGCGCGACGAGCGTAGACCCAGAAGATCAGGAACTCTAGAAGAATTCAGATTTTTAACACGAGAGTAAACGTAAAAAGAAGGTTTTACAAGACTCACGTTAACAATATTGCAGCAGTACGCACACAATCGAAGCGCAGTAAGGATGGCTAGTGTAACTAGCAAGAATACCACGAAAGCAAGAAAAAGAAGTACGCTATTAACTATTAACGTACCTGTCTCTTCCGAAACTAATGAGTACTGCGTCTCACTCTCGCCTACCATCGATAACCTCGAGTCT
+
C=CC@BB@@ABAAAGECBADBBBCD>CCC@CCBB@@>@>@@HBBBB@CD?B?BBBBBBBB3B?BAAABBBDAA@<A?@>@@@0@@=A?BBB<DCEIJBBBCDCBB>B@BD?BBB?BCCCDCECCCCDBBBCB?B9::<@@@@ABBB?B@DBB?BCCDCABA@BBB@????>8::::?ACCA=999399:99(7@;B===>@@@A;A=BBBD7:7;ACCC@CBAAACC6:6:??8?AA?BDEBBBABBBCAAABABBCDDBB?BBB?BAAABBB?B@BBBBBBBB
@ATNG8:01146:04603
GATGGTAGAGTACAGTGTAGTAGACCAGAAGATCAGGAACTCTAGAAGAATTCAGATTTTTAACACGAGAGTAAACGTAAAAAGAAGGTTTTACAAGACTCACGTTAACAATATTGCAGCAGTACGCACACAATCGAAGCGCAGTAAGGTTGGCTAGTGTAACTAGCAAGAATACCACGAAAGCAAGAAAAAGAAGTACGCTATTAACTATTTAACGTACCTGTCTCTTCCGAAACGAATGAGTACATAGATATACGTATAGCTACCATCGATAACCTCGAGTCT
+
@<<B@BBCCCDCCBBCCCCCCCGBB@CBCABDCC@?=@=@@BAB??=?B?B@BB>>?BBB3B>AAAABBDCBB@9?@:;;;;*9B=@4@@@7BCE@CBBBCBB:96;=@B?BCCACBBACEGCCCCCBBBCC@BBAA?CAAAABAA;A=A6:6;@@@AABC@BBBBBB?BC@AAB@CCAAA=?@@?BBBBB3AA>ABBBBBBCB::5;B:::59=AAAAF?AAABAAA?C?BBB>BCB?BCCCCCAAABBBBBBBBCC>=>B????=:000===*818>======
@ATNG8:01152:04587
GATGGTAGCGCGCGAGCGTAGACCAGAAGATCAGGAACTCTAGAAGAATTCAGATTTTTAACACGAGAGTAAACGTAAAAAGAAGGTTTTACAAGACTCACGTTAACAATATTGCAGCAGTACGCACACAATCGAAGCGCAGTAAGGATGGCTAGTGTAACTAGCAAGAATACCACGAAGGCAAGAAAAAAGAAGTACGCTATCAACTATTAACGTACCTGTTTCTTCCGAAACGAATGAGTACTATAGACTATCTGAGACTACCATCGATAACCTCGAGTCT
+
@;?C:BBCA;@<@@<9:9CCDDE@BBA=@@9;9?:><BA@AABB?BB?B????AABCC1?=?CBCAAABCCC>BBCCFEM5AAAB@DDD;JDD@AABCCHMBB@C@BA?BBB?BBBBCCCCDBBBBBBBB@@@@C?BABBBABC>A?B;;8;AABBCAB>A???AA?BB???=9=<993:3:93988898%/:6:/./75:<<>:6587=5<9@>>>@;@>>>9>@;@9==>3;;>:>>>>>AAA>>>===;;;>BB@@???@B=@888?@?8=9;;;>?@?@
@ATNG8:01153:04619
GATGGTAGCACGACACGACGATGTGTACTCATTCGTTTCGGAAGAGACAGGTAGTTAATAGTTAATAGCGTACTTCTTTTTCTTGCTTTCGTGGTATTCTTGCTAGTTACACTAGCCATCCTTACTGCGCTTCGATTGTGTGCGTACTGCTGCAATATTGTTAACGTGAGTCTTGTAAAACCTTCTTTTTACGTTTTACTCTCGTGTTAAAAATCTGAATTCTTCTAGAGTTCCTGATCTTCTGGGATGTGTGCGCAGTGCCTACCATCGATAACCTCGAGTCT
+
CBBC?BECCBBC<BBB;99665;@BBCCCCBA>@?>@<AB?C@CCDBBCC?CCCC@C?AACEAF=AACCBBBBB?AAAAA2@A?CAAA5?BAD?BAB???499?><?8>A@@A@@@<9895;=@@>>????=AAAA;AAA@::;>>>AAB:::A<@>><>A<@<@@@@@@@@A:=====2=<@:;7776)7;////)//6///69//)////'.677=373788:;<;5885<499=7;;:99@@6=///<;7;;?A???=5::=9<///;:95><?ACAAA>=
@ATNG8:01158:04605
GATGGTAGACACGTGTGCTCTCTCGTACTCATTCGTTTCGGAAGAGACAGGTACGTTAATAGTTAATAGCGTACTTCTTTTTCTTGCTTTCGTGGTATTCTTGCTAGTTACACTAGCCATCCTTACTGCGCTTCGATTGTTTGCGTACTGCTGCAATATTGTTAACGTGAGTCTTGTAAAACCTTCTTTTTACGTTTACTCTCGTGTTAAAAATCTTGAATTCTTCTAGAGTTCCTGATCTTCTGGTGTATCAGCGAGTATCTACCATCGATAACCTCGAGTGCT
+
AB@@:959>;>566<55565779///////5:7;444)4>9>9BB@?;;<8>;55549499;;0304/669////(/6666'67,3333(37896==;56:56///66066;998<;0//--3-2-/.97>=;99<9)//=*//66;595;5225.222069/5/557./.555).27==.:6?9==AAA.>555A1>>@@>=887:39;>>.>AA6586?6885<6555551717777;;499715559775659<797<<<994997:969696///6633-/
@ATNG8:01115:04677
GATGGTAGCTCGCTGGATGATATCTCCAGAAAGATCAGGAACTCTAGAAGAAATTCAGATTTTTAAACACGAGAGTAAAACGTAAAAAGAAGGTTTTACAAGACTCACGTAACAATATTGCAGCAGTACGCACACAATCGAAGCGCAGTAAGGATGGCTAGTGTAACTAGCAAGAATACCACGAAAGCAGAAAAAGAAGTACGCTATTAACTATTAACGTACCTAGTCTCTTCCGAAACGAATTGAGTACACATCGTCGTGTCGTGCTACCATCGATAACCTCGAAGTC
+
4444.449997----(-99:=>@>=<75555)55444539.4444333-333(3288333777$33(366////6////&/355:::(::.5.555'59949555:9///-056378;+//7;<;;;55555<<<<:>;;:9<<;;:;//(-(---(-//69/347:;;=8858:8::<7=::9;26/......$.6278877769;+2,...305)..9860,----756173666.666(/(/6//333////.36333333//////06667732+.(.6..(.36
@ATNG8:01118:04647
GATGGTAGTCTCAGATAGTCTATAGTACTCATTCGTTTCGGAAGAGACAGGTACGTTAATAGTTAATAGCGTACTTCTTTTTCTTGCTTTCGTGGTATTCTTGCTAGTTACACTAGCCATCCTTACTGCGCTTCGATTGTGTGCGTACTGCTGCAATATTGTTAACGTGAGTCTTGTAAAACCTTCTTTTTACGTTTACTCTCGTGTTAAAAATCTGAATTCTTCTAGAGTTCCTGATCTTCTGGTAGAGCGTGCATATATCTACCATCGATAACCTCGAGTCT
+
@<@;:>==AAA==BCC>>;;;;9995559944.4;==6>>9=69555555.54444047<4590:=@>>77///7)/////$//)3;>>5656<8<<<7<<259;C<A>BBBBCCDC?BBB?B?BBA@A@@C@BCBB?CBCBDEGBBAAAA@@CC@AA@?@@@L=@AC;;9CCCACCCGC;C;A=;<<<<*;ACCD>GBAAB@A@??=@@@B1B?@@B@D@CC@CCBAA@C@F@EDBCCB=@@B?ACBBBA@@BBBBEBBBCBA@?A000=;;6;<>AAAABAA
@ATNG8:01123:04666
GATGGTAGCGAGCGAGTGTGTATACCAGAAGATCAGGAACTCTAGAAGAATTCAGATTTTTAACACGAGAGTAAACGTAAAAAGAAGGTTTTACAAGACTCACGTTAACAATATTGCAGCAGTACGCACACAATCGAAGCGCAGTAAGGATGGCTAGTGTAACTAGCAAGAATACCACGAAAGCAAGAAAAAGAAGTACGCTATTAACTATTAACGTACCTGTCTCTTCCGAAACGAATGAGTACTGCGTCTCACTCTCGCCTACCATCGATAACCTCGAGTCT
+
AA@@<@=A;;9@ACCCCCBB@AAAB?BBEFCBBB<;7:?AABCCBB?CC?B?BA>95599(;<CC@A??@;=@@<BABBCCC2AB=A?BBC:CCC?BBBBBBB@@=@>AB?ABB@BBCBBBCBBCCCCCCCC@CCCC?AABACDCC@FAF99;:BBCCCCC@ACBBAC@DD?BBB?BBCCD=A9959AAAA3AB@B>>>CCD>><>?>>AA<A;A?CCC@DCBBBCC@C?CBD<BBC?AA?BBAAABBBBBBBBBBCCCCC?CCC@C@@@C@@=@?BAABCAAA
@ATNG8:01124:04655
GATGGTAGCGCGACGAGCGTAGACCCAGAAGATCAGGAACTCTAGAAGAATTCAGATTTTTAACACGAGAGTAAACGTAAAAGAAGGTTTTACAAGACTCACGTTAACAATATTGCAGCAGTACGCACACAATCGAAGCGCAGTAAGGATGGCTAGTGTAACTAGCAAGAATACCACGAAAGCAAGAAAAAGAAGTACGCTATTAACTATTAACGTACCTAGTCTCTTCCGAAACGAATGAGTACGATGAGATCTCGTGTGCTACCATCGATAACCTCGAGTCT
+
<:=B<66BCBBCC;696>>:<>A>=0=>>5:?9994.45444333304<7:7;?877=<<';8=<;=;774<<=366////&//272777+95616<<<@BC?@=?:>?699A?B:99B@?B99995;?=>5:>::055;<;;;<7@8=9925><<=?;:8:=<<BC?BA?AA:6::;;9(333,/////'/83...555522,236667375888886/--8---;6;1/33(333,38998<774@@@@>:588;7::9555505588;9729////..722
@ATNG8:01130:04645
GATGGTAGTGTCATATGAGAGTGTGTACTCATTCGTTTCGGAAGAGACAGGTACGTTAATAGTTAATAGCGTACTTCTTTTTCTTGCTTTCGTGGTATTCTTGCTAGTTACACTAGCCATCCTTACTGCGCTTCGATTGTGTGCGTACTGCTGCAATATTGTTAACGTGAGTCTTGTAAAACCTCCTTTTTACGTTTACTCTCGTGTTAAAAATCTGAATTCTTCTAGAGTTCCTATCTTCTGGCTCTCGTAGACAGATACTACCATCGATAACCTCGAGTCT
+
BA;;69<B@A<66@CCEB<;=FCCCCBAAB;:6<AAA;AA?C@CAA@@BA=BA<BB>B@BCCB<A=ABAA@CBA?=:;;;;*;>9=?BD<A@9:8;@B=BB8;<BBCE@BCDFFEAB?ABB>A>BCCCDCCC@CFDC9;;B<<;BB;;;CCCCCD@AA@@CB7;7;AAAABABB?@@@BB9@:>?29999'9>@@D9::::BBC::9=@@@C1@BBAA>B?BF@@@@AA:;4:;?=@@?=??A9??;;:AA@@@@AA;:9999?<@?>?BBC@B?BA???>>?
@ATNG8:01134:04666
GATGGTAGCTCTGCTCTGACTCTCGTACTCATTCGTTTTGGAAGAGACAGGTAAGTTTAATAGTTAATAGCGTAACTTCTTTTTCTTTGCTTTCGTGGTATTCTTGCTAGTTACACTAGCCATCCTTACTGCGCTTCGATTGTGTGCGTACTGCTGCAATATTGTTAACGTGAGTCTTGTAAAAACCTTCTTTTTACGTTTACTCTCGTTGTTAAAAATCTGAATTCTTCTTAGAAGTTCCTGATCTTCTGGGTCTACGCTCGTCGCGCTACCATCGATAACCTCGAGTCTA
+
CBBB=@>:;:;;<<==;;;A<95554449;44.49999+9.5.59:977:5//)///)/)///9)/)///7<5516;9;<<<;(5550599;1----(-5;)/6:==<<;<8<555;:775://)/)///44444.44447<<<<<<===<<<<;;994:9924:59-33////77:4;55555$5.5.59999$559990;6559955.44.4<<<(:545:5<7:<74/)///)/:495;/3444.38;;4<555;555;:::::::9995:4338:;6=6?<;;<;;77
@ATNG8:01137:04677
GTGGTAGCTCGCTGATGATATCTCCAGAAGATCAGGAACTCTAGAAGAATTCAGATTTTTAACACGAGAGTAAACGTAAAAAGAAGGTTTTACAAGACTCACGTTAACAATATTGCAGCAGTACGCACACAATCGAAGCGCAGTAAGGATGGCTAGTGTAACTAGCAAGAATACCACGAAAGCAAGAAAAAGAAGTACGCTATTAACTATTAACGTACCTGTCTCTTCCGAAACGAATGAGTACACACTCTCATATGACACTACCATCGATAACCTCGAGTCT
+
B@@<@ACDDDCCBCCCBABAHECC?CCE?BBA;;9<B>BCCABAE@BB>A=???ABBBB3B?BBCBBCCC?>=3<>;;;;;*;C<@5;;;.;CCACCCCDCC@@?A@CE?BAC?AACABBCCCCCCBCBBB?BCCC>A@BBBBBB>BAEBB?AA@CCAA?=?CCCAA?BB>>>><>>BBD=???;99899.9>;?;;;>==<;/718>>A7;8<ACCB?CCBBBBB?B?BBB?BBB?BCBBB@@@CCCCAA=>=@@A???BCAA?BAAABBA>B?BBB@A989
@ATNG8:01138:04648
GATAGGCGTGTGAGAGTCTGCCCAGAAGATCAGGAACTCTAGAAGAATTCAGATTTTTAACACGAGAGTAAACGTAAAAAGAAGGTTTTACAAGACTCACGTTAACAATATTGCAGCAGTACGCACACAATCGAAGCGCAGTAAGGATGGCTAGTGTAACTAGCAAGAATACCACGAAAGCAAGAAAAGAAGTACGCTATTAACTATTAACGTACCTGTCTCTTCCGAAACGAATGAGTACGATGAGATCTCGTGTGCTACCATCGATAACCTCGAGTCT
+
BCCBB?BBBBBCCCCCBBBCCC?BBCABBBBBB@B@CCCB@@@?@?6;5<BA;;;;;);=AABAAACCCCF>B>99999(9>9=<AAA9ACEADCBAA@@AA<A;;;8<??:=<==>>>>?A@@@>@888:@>@=@<<<;==>:@=A?B?BBA@A?@>:==>>CC>BB=@@A<AACCC=@@D8:9::-:>:?@?@AAA@@<@<>>=A<A;>>=??<??>?:;:=E<@?A9@BB?BBBBAAADCAA@@@>>>AAAA:::?BB=A687A88188===>>;;;
@ATNG8:01138:04655
GATGGTAGCTCGCTGATGATATCTCCAGAAGATCAGGAACTCTAGAAGAATTCAGATTTTTAACACGAGAGTAAACGTAAAAGAAGGTTTTACAAGACTCACGTTAACAATATTGCAGCAGTACGCACACAATCGAAGCGCAGTAAGGATGGCTAGTGTAACTAGCAAGAATACCACGAAAGCAAGAAAAAAGAAGTACGCTATTAACTATTAACGTACCTGTCTCTTCCGAAACGAATGAGTACTACTCTCATATGACACTACCATCGATAACCTCGAGTCT
+
@:@@=@BBABBBCCBBBCAAACCCCACCC@CCBB:::;@CCBBCCC?BB?B?@?<78889(9:@@DAA@BA?@@8>@;;;;.9C=C2;;;&:@@;@@@ACCCCC@C@@@=@BB?BCB?BACCCDCCCCBBB?AA@?<?@AABCBA?BAHAA?ACBCBDEB?BBBBBB@CD?ABB=A@@@@9<<<999::::%8;:;958<9A@@=@<@@@@:=:=?BBC?BBAAABB@A?BCC>BCB?CDFCCCCAAABCBABCCCACBB@>>><>>>?>==:=;?BB>>>>>
@ATNG8:01139:04677
GAATGGTAGTGTGTCTCTGAGAGTATACTCATTCGTTTCGGAAGAGACAGGTACGTTAATAGTTAATAGCGTACTTCTTTTTCTTGCTTTCGTGGTATTCTTGCTAGTTACACTAGCCATCCTTACTGCGCTTCGATTGTGTGCGTACTGCTGCAATATTGTTAACGTGAGTCTTGTAAAACCTTCTTTTTACGTTTACTCTCGTGTTAAAAATCTGAATTCTTCTAGAGTTCCTGATCTTCTTGGTATGACTAGTGTACTACTACCATCGATAACCTCGAGTCT
+
//)/9)////<<>>;;;;;;BBABB;;:94447::<>/557;7<>@===?:<<<>?9>7;;=<:>:=55/9///9498<<<+<<6=<==6<?><8<;;7;;:><<<=@7;;=;;::=8<<<7;7=55///0/4979;+/6>==<======<<<==:>>C?BB?A?C@??@>9996;;<AB9A;@655555$99:<@0////77---/)/777$///5:4949;39:::98:6;+//::994/4.5./////777555<===?>:9954444444.3-34::99:9
@ATNG8:01143:04652
GATGGTAGCACACGAGATCTCATCGTCTCATTCGTTTCGGAAGAGACAGGTACGTTAATAGTTAATAGCGTACTTCTTTTTCTTGCTTTCGTGGTATTCTTGCTAGTTACACTAGCCATCCTTACTGCGCTTCGATTGTGTGCGTACTGCTGCAATATTGTTAACGTGAGTCTTGTAAAACCTTCTTTTTACGTTTACTCTCGTGTTAAAAATCTGAATTCTTCTAGAGTTCCTGATCTTCTGGGCTGCGCTGATATGCGCTACCATCGATAACCTCGAGTCT
+
@CBB>ACBCCCBBBBCCDJCCC;9;BCBDAA=ABBB>CCAE@CBBCBBB?BBCCC@C<AADD?B?BBBAABBBC@BBCCC3CC?B7894:DAA?C??=?C=99:ACC?BABDCCA@<A??;@<A??>>???;A>>>9>>@><<<@AA@@@@>>><???<AA;?9>>=>>@A??499:<<2<<A=>>>>;/<=99:0;:::AA@?@?<AAAA/B>=>?;?;>><>@AA>>>:><?A@><;588>>4;///8766;@=>>>>>?@@<>>=AA?@<?=A@>>8::>
@ATNG8:01145:04651
GATGGTAGAGTACAGTGTAGTAGACCAGAAGATCAGGAACTCTAGAAGAATTCAGATTTTTAACACGAGAGTAAACGTAAAAAGAAGGTTTTACAAGACTCACGTTAACAATATTGCAGCAGTACGCACACAATCGAAGCGCAGTAAGGATGGCTAGTGTAACTAGCAAGAATACCACGAAAGCAAGAAAAAGAAGTACGCTATTAACTATTAACGTACCTGTCTCTTCCGAACGAATGAGTACTATAGACTATCTGAGACTACCATCGATAACCTCGAGTCT
+
?@CC?DCCDCCBB;;:CGCCECCDF@BBB@BBBA@A=?=@ABBCBD?BC?B>>=?<????1?@CFEAA??>CEC=BA@@@@@,@A=A<@@@9ACC?CCCCBBB<;;<AED@BAA?ADCBCBB@DCCCBBBBB@BC@@>ABBCBBBB?B@E@@>@CCCCBBB?BBBBBB?BB?ABB=AA@A@;@>><?BEDD/BB;?>>>AA@@D6668DBC8;7;BCBB@BB???CC>A?AA>ABB@AAAACBBBCCA??A@@@CCBBAAABAB?B???BBB?B@B?@A@===
@ATNG8:01146:04632
GATGGTAGTGTGTCTCTGAGAGTAGTACTCATTCGTTTCGGAAGGGACAGGTACGTTAATAGTTAATAGCGTACTTCTTTTTCTTGCTTTTCGTGGTATTCTTGCTAGTTACACTAGCCATCCTTACTGCGCTTCGATTGTGTGCGTACTGCTGCAATATTGTTTAACGTGAGTCTTTAAAACCTTCTTTTTACGTTTACTCTCGTGTTAAAGATCTGAATTCTTCTAGAGTTCCTGATCTTCTGGGATGTGTGCGCAGTGCCTACCATCGATAACCTCGAGTCT
+
>C>>>CCCCCCCCCCCCBBCCCCBBBBBBBBC?AACC=CC?A;??:@@A@?CBCCCAD=@A@A=A@CCCCCCBDD?BBCCC5AA=??>=>7@BBB@DCCADD=@@AECC@CABBBBAC>BAA>B>BBBBBBAB>BCBB>BB>>;;=@ABAA>:;:B=<<<<66617<<>>BA>>888)8::/:1817ABCB/ADAAA7;;>=A>>===188-8>=@A??<?===8;;BBC?@7:5;=CCBC@BBBF?E;;;BBBBCBBBBBB@BC@:=000=??:@=BBBCBB>>
@ATNG8:01149:04664
GATGGTAGCTCACGTACGTCACACGTACTCATTGTTTCGGAAGAGACAGGTACGTTAATAGTTAATAGCGTACTTCTTTTTCTTGCTTTCGTGGTATTCTTGCTAGTTACACTAGCCATCCTTACTGCGCTTCGATTGTGTGCGTACTGCTGCAATATTTGTTAACGTGAGTCTTTAAAACCTTCTTTTTTACGTTTACTCTCGTGTTAAAAATCTGAATTCTTCTAGAGTTCCTGATCTTCTGGAGATATCATCAGCGAGCTACCATCGATAACCTCGAAGTCT
+
?<;;.4:;;A6;6=;;9;?;:;;?@>?BBACB?BBB>BC@C?BBCDDCC@CCACA7;7;BBC@DADAA@@ABCF>@@CCC2DC=?899(79?@:??B?BE@BBCA@?=@?@?BBBB<???<?@CCBCBCAA<@===8<=A=>=@>==B>>>>?>:>888-8@9<188;9<7859=0888-7383222222#2977:09<9:<<9:7/(.535'..-66)/+/<4999@>?><?<=;88//)//866:;A>?>A?;;:;<;995895;///8;;-3--//606698
@ATNG8:01154:04639
GATGGTAGTGTGTCTCTGAGAGTAGTACTCATTCGTTTCGGAAGAGACAGGTACGTTAATAGTTAATAGCGTACTTCTTTTTCTTGCTTTCGTGGTATTCTTGCTAGTTACACTAGCCATCCTTACTGCGCTTCGATTGTGTGCGTACTGCTGCAATATTGTTAACGTGAGTCTTGTAAAACCTTCTTTTTACGTTTACTCTCGTGTTAAAAATCTGAATTCTTCTAGAGTTCCTGATCTTCTGGTAGAGCGTGCATATATCTACCATCGATAACCTCGAGTCT
+
@B@B?BCBCCCCCEBCCCCBCBBCCCCCCABB@DBBB=BB@D?CCCCCCC@DCCCB?B?BBAB?C?BBBCCBBBC@DDCCD5BB=@@@@6??@?4;9A>@B=@@BBBB@DCHCEDCC@CBB?B@DDBBBBCC?BBCB?CCCDDCBBBBDBCCBBB?CBB=@?;>;>@@ABCCCDACCDDD8C?B<;::::*:CDDD>EBCCCCCCBD@DDDD5CA@AC?B>BL@BBBCCBB=@<@AABAB;@:;8;BCCCCCCCBBBCCCCCCCD@C999A??;@=@A@CCB><
@ATNG8:01161:04636
GATGGTAGCGCACACATAGATACAGTACTCATTCGTTTCGGAAGAGACAGGTACGTTAATAGTTAATAGCGTAACTTCTTTTTCTTGCTTTCGTGGTATTCTTGCTAGTTACACTAGCCATCCTTACTGCGCTTCGATTGTGTGCGTACTGCTGCAATATTGTTAACGTGAGTCTTGTAAAACCTTCTTTTTACGTTTACTCTCGTGTTAAAAATCTGAATTCTTCTAGAGTTCCTGATCTTCTGGACGACGCGCACTGACACTACCATCGATAACCTCGAGTCT
+
B===;?>>=CBCBBAACBBBCEDDDC;;5444.445:19949.//:8---3-----(/+/5<>4540@0----(-9(//888'//)5;<<5<:;;166:4:<,//<:/516<666DCC?CA@;>:?@A@B@@@=B@@@6:;CBB@BBA999@???B@CCC?>>;<*000/9;=;949/000)0*0)/////$/=;@A799?>CCA??=29999'5;;;;:@469?B@?@?9949:>=@5995=<9;:;966=<<<CCBCBBBA@?@?A?;<<00+09==@;??A@
@ATNG8:01117:04688
GATGGTAGCTCACGTACGTCACACGTACTCATTCGTTTCGGAAGAGACAGGTACGTTAATAGTTAATAGCGTACTTCTTTTTCTTGCTTTCGTGGTATTCTTGCTAGTTACACTAGCCATCCTTACTGCGCTTCGATCGTGTGCGTACTGCTGCAATATTGTTAACGTGAGTCTTGTAAAACCTTCTTTTTACGTTTACTCTCGTGTTAAAATCTGAATTCTTCTAGAGTTCCTGATCTTCTGGGTGTATCAGCGAGTATCTACCATCGATAACCTCGAGTCT
+
CBDJACBBBBB@B@AEBBCCBCCCBBCCCCBB?CCCC>CC@B?BBCCCBB@CCC@@=A@BBCC@B?BBBBBBCCB?ACCCD1??;@:::)7>?A?BA@=@?000;@@@=ADBBBCBA:@@@:@;AAA=>>>>:>>>>>>;;;>?@>>@@@=<<AA;>>=:@@;A9>>;99A??A=CAAAA3@;?<A=>>>,99999*,,,,,,689:+555&2777839476267857;;;?7;>@@AA7;;BB:?>====;;;?@?>>@66--+,,,,223-616=<>=<==
@ATNG8:01126:04716
GATGGTAGTGTCATATGAGAGTGTGTACTCATTCGTTTCGGAAGAGACAGGTACGTTAATAGTTAATAGCGTACTTCTTTTTCTTGCTTTCGTGGTATTCTTGCTAGTTACACTAGCCATCCTTACTGCGCTTCGATTGTGTGCGTACTGCTGCAATATTGTTAACGTGAGTCTTGTAAAACCTTCTTTTTACGTTTACTCTCGTGTTAAAAATCTGAATTCTTCTAGAGTTCCTGATCTTCTGGACAGAGTGTGCAGATACTACCATCGATAACCTCGAGTCT
+
:5<<7<<BDBB=C@@<A<CECCCBBBCBBB@@>@A@E?EG@C@DCCBCAA>AA@BC@C@BBBD@DACBB@@AA@B5:9?:>'<>::<@@6>:9949AB?BC?AABCBC@BEFEDCCF@BBD?C@CCCDFFAA?AAA@@D;;;CCCBBBBBCCBBC@@@@AGD>@?ADDCCCCCC@CCDDD;C>A>;;;;;*;;BBD;A;;:@?996=699;>0>>>?E=A=AC?@BBBBBC@C@BBCCBB?BAB@A@BCCBBBGGHEDCCCDBCB@BBAAAAA>A>??DA?:::
@ATNG8:01133:04682
GATGGTAGAGTATCATGTGTATCTCCAGAAGATCAGGAACTCTAGAAGAATTCAGATTTTTAACACGAGAGTAAACGTAAAAAGAAGGTTTTACAAGACTCACGTTAACAATATTGCAGCAGTACGCACACAATCGAAGCGCAGTAAGGATGGCTAGTGTAACTAGCAAGAATACCACGAAAGCAAGAAAAAGAAGTACGCTATTAACTATTAACGTACCTTTCTCTTCCGAAACGAATGAGTACGAGAGAGCACACGTGTCTACCATCGATAACCTCGAGTCT
+
AA@??ADCCCCCCCCCCCBBBBBBC?CCC?CCCCA@=@@CCDCCCC@CC?B=???9999:*;>CCCCCCCCCCB;@?:::::*;A<A5;;;4:A@@ECBBCCC??=?@BB@BBB?AABACCCCCCCCCCBBB@CDDD?BBBBCBBA?B@ECC>AACBBBBB@DDB???>CC?@@@;==BCC;B>=;=BBBC2CD>A?>>BCC986::=ABB7;8;ACBC@BB>BDCC@C?CCC=CBA?ACCCCCCBB>??CCBBABBBB>>>@==9=000;@@=@==BBBA???
@ATNG8:01134:04687
GATGGTAGGCGTGTGAGAGTCTGCCCAGAAGATCAGGAACTCTAGAAGAATTCAGATTTTTAACACGAGAGTAAACGTAAAAAGAAGGTTTTACAAGACTCACGTTAACAATATTGCAGCAGTACGCACACAATCGAAGCGCAGTAAGGATGGCTAGTGTAACTAGCAAGAATACCACGAAAGCAAGAAAAAGAAGTACGCTATTAACTATTAACGTACCTGTCTCTTCCGAAACGAATGAGTAACGATGAGAGAGCTCTCTCTACCATCGATAACCTCGAGTCT
+
AA?@=@BA=BBBBBCDCEC;;;:95)5A<?ECCCBB?A<@AAAA;;69@<@=AB:;9DCB.95884385:8===6=@?@?>>,79289>>>+97<8;;<<C@;=@;?<?E=A;:7:=>>BCBA???@??>>>8=99::9:;<9://)//76?<A898@@9<9<::7AA:?@>998=@@>><389918;9;<.<A=A>>>B@;;;;>;??>C9=8=888;:>>?@@@@<>;A>>4;000/:::-/*/<879>>@>@??>:;;BBB=>:=;;;??A<?<?A??;;;;
@ATNG8:01135:04700
GATGGTAGTATAGAGCTCTACATAGTACTCATTCGTTTCGGAAGAGACAGGTACGTTAATAGTTAATAGCGTACTTCTTTTTCTTGCTTTCGTGGTATTCTTGCTAGTTACACTAGCCATCCTTACTGCGCTTCGATTGTGTGCGTACTGCTGCAATATTGTTAACGTGAGTCTTGTAAAACCTTCTTTTTACGTTTACTCTCGTGTTAAAAATCTGAATTCTTCTAGAGTTCCTGATCTTCTGGGTCTACGCTCGTCGCGCTACCATCGATAACCTCGAGTCT
+
0/=><?CCCCBBB@A<C?>C@BBABCBAAC:::;CCB=AA=@=@@??DFC?CAAAC@C?BBBB?B@BBBACAAAC?BBCFF3??8?888)2@@A?C9959A9??AAAA>>CA>>=BB=@@@:>:>AABB>>>;>@@@7<<@@@@???ABBA@@@?==>===>:=>D@@??@AAB;??ADD5@;?8::999+6;999.7-----=>6;77@@@,7///=9=5>>=F;;;@@@<@=AA@@@A<@@AA:@@@?><=>>>888>@?>?A<@=>>@<=:><@@AAAAAA
@ATNG8:01139:04699
GATGGTAGGCGTGTGAGAGTTGCCCAGAAGATCAGGACTCTAGAAGAATTCAGATTTTTAACACGAGAGTAAACGTAAAAAGAAGGTTTTACAAGACTCACGTTAACAATATTTGCAGCAGTACGCACACAATCGAAGCGCAGTAAGGATGGCTAGTGTAACTAGCAAGAATACCACGAAAGCAAGAAAAAGAAGTACGACTATTTAACTATTAACGTACCTGTCTCTTCCGAAACGAATGAGTACGATGAGATCTCGTGTGCTACCATCGATAACCTCGAGTCT
+
BBCC?B>B@EDC??<;;BAA=ABE=CCCACCDCCCABA@AB@@@?BB;@:@A@@@AAA2A=AAA>??BCBBB?BB>??<=,==8;9>CC:BBC@C??;===89189=>6:867(59;<>?AAA@@@888@@<@@@@:=9:;:;;A=B<@@A<AAA>>=AA;A@@@AA>AB?@BB?>??@A<@BB;>>>>>/>A:;;;@><<<888)87::891808<===9<>>;;:<<A<>@A9>AA=@@@@998B@>?>??9==::8A>>>BA@=@>?>>88185;>AA@>>>
@ATNG8:01146:04690
GATGGTAGCTCACGTACGTCACACGTACTCATTGTTTCGGAAGAGACAGGTACGTTAATAGTTAATAGCGTACTTCTTTTTCTTGCTTTCGTGGTATTCTTGCTAGTTACACTAGCCATCCTTACTGCGCTTCGATTGTGTGCGTTCTGCTGCAATATTGTTAACGTGAGTCTTGTAAAACCTTCTTTTTACGTTTACTCTCGTGTTAAAAATCTGAATTCTTCTAGAGTTCCTGATCTTCTGGGTTGTGTGCGCAGTGCCTACCATCGATAACCTCGAGTCT
+
:5<=9>CCCECCBBCCB=ABBBCCCBBBBB;;7<;B=BDAD@CCECCCC?AABCB@C@CCDDAD@CDCBBBCCC>AADDD3BA?A99:5:CCC@C@@=@C6::?BAA?CCBBBBBA>ABB?A?CEC@A@A@=BAAA;@@AA???@:>>@A???A>===;@A=A;>>?>>@@AA8=<?DD;B8>:>@AAA/AA???9?@@667@?@?;@DDD/A<<<B<B<AA;A???@?@;@;@@@@@>787;;4;///988;==A???C<AA@<@;;;=>=:><ABBAA==>
@ATNG8:01117:04757
GATGGTAGTCTCAGATAGTCTATAGTACCTCATTCGTTTCGGGAAGAGACAGGTTACGTTAATTAGTTAATAGCGTACTTCTTTTTCTTGCTTTCGTGGTATTCTTGCTAGTTACACTAGCCATCCTTACTGCGCTTCGATTGTGTGCGTACTGCTTGCAATATTGTTAACGTGAGTCTTGTAAAACCTTCTTTTACGTTTACTCTCGTGTTAAAAATCTGAATTCTTCTAGAGTTCCTGATCTTCTGGGATGTGTGCGCAGTGCCTACCATCGATAACCTCGAGTCT
+
<9:55;:<=?@B@=6955599;;45599394457;==G8=<@6;6;;@@:55.4./97727)/)/7619055>;;::<:.44444$38-43;;23455.55:499.544:995;==>?=CC:BBB?C?CCCCBCBB@ACCE@CBBBA@:..-.---(-8:5:5505<7<5<5////<<<7666<<0;5;55555&5;;;<2=5666655;;.4444$444598=5;<;<AABBBC@C=@>AAAA@BBCF>B:;;>@@A;;9BBBA@BBB?A??>?>?8>9>>==@??B
@ATNG8:01124:04739
GATGTAGAGTATCATGTGTATCTCCAGAAGATCAGGAACTCTAGAAGAATTCAGATTTTTAACACGAGAGTAAACGTAAAAAGAAGGTTTTACAAGACTCACGTTAACAATATTGCAGCAGTACGCACACAATCGAAGCGCAGTAAGGATGGCTAGTGTAACTAGCAAGAATACCACGAAAGCAAGAAAAAGAAGTACGCTATTAACTATTAACGTACCTGTCTCTTCCGAAACGAATGAGTACATAGATATACGTATAGCTACCATCGATAACCTCGAGTCT
+
<9@?@AA@@?@B>>B?BCBI@A@A=@BB?BCDBBB@B?BCBBCCCABB@B@BBBBBDDF5C@CCCCDCDBAAB9AA;;;;;$9>7<4955&5995;BBA@AA;;9:?BB?BCB?BB@?ABDCBCCCBBACC@CDDD8::CBBBCC?C@C@A?ACBCCDBA?ACCBBB?AA>ABB@CBBBD=BBB?BAAAA1????@?BCCDBD:=:=?BC=A<==BBB>BCB@A@C@B?CCC=CCB?BGCCBBD?>>BBDBBBBBBAAABBBCC@B>==>::3:5::=>>888
@ATNG8:01124:04767
GATGGTAGGCGACATACATACGCGCCAGAAGATCAGGAACTCTAGAAGAATTCAGATTTTTAACACGAGAGTAAACGTAAAAAGAAGGTTTTACAAGACTCACGTTTAACAATATTGCAGCAGTACGCACACAATCGAAGCGCAGTAAGGATGGCTAGTGTAACTAGCAAGAATATCACGAAAGCAAGAAAAAGAAGTACGCTATTAACTATTAACTTACCTGTCTCTTCCGAAACGAATTAGTACCTCTCAGACGCTCGTCCTACCATCGATAACCTCGAGTCT
+
BCBB?C??=@@@@DCCCCCDBABBDACBB@CCCDBB?B@CCCCCCC@CE>A>AABABBBB2B?BBCCBBBBBBB;@A;;;;;*;C?DADDD;CCC?CDDCDBA;::0;>BB?BBE@BBAABBCBAB@AACCCC@DDCC?AABBBBBB@CAD@@@ACCCCDCC@;:;CBB?BB@CCBCCFEDD>@A@>;:9:9'9?:9:9CBBCBA?B>AA?D4;7:@?AB@BCCBBBC@C>AAC=BCCAD?BBBCC?AA@AACB???B>>@@<@?<16///9==9=9D????>==
@ATNG8:01125:04759
GATGGTAGCGCATATCAGCGCAGCCCAGAAGATCAGGAACTCTAGAAGAATTCAGATTTTTAACACGAGAGTAAACGTAAAATGAAGGTTTTACAATACTCACGTTAACAATATTGCAGCAGTACGCACACAATCGAAGCGCAGTAAGGATGGCTAGTGTAACTAGCAAGAATACCACGAAAGCAAGAAAAAGAAGTACGCTATTAACTATTAACGTACCTGTCTCTTCCGAAACGAATGAGTACGATGAGAGAGCTCTCTCTACCATCGATAACCTCGAGTCT
+
CC??<@<6;@BCABBCCCBCCCCCC=CCCADDDA9:;;@CCCCCDC?BB?B?BAC@@??>0>@CCBBGDDC@@?;>B@@AB8@?>8<2999-;@A>BDCCCDEAB@B?@@<@BB?BBCCBB@@DDDDDDDDD?CCCC?BBCBBBBB?B@C@?<?BBBBBCB?C????A?AB>BBB=??>=<6?8939AACC3CC?D??>BC@>?:>:=@@@6829@BBB@CCCCCCC?B?@@@;@AA>@@@CBBBBCBBACAABCCCAAABBBAB@A998D>><>:>DAAA???
@ATNG8:01130:04732
GATGGTAGTATATCGCGTCGCTATCCAGAAGATCAGGAATTCTAGAAGAATTCAGATTTTTAACACGAGAGTAAACGTAAAAAGAAGGTTTTACAAGACTCACGTTAACAATATTGCAGCATACGCACACAATCGAAGCGCAGTAAGGATGGCTAGTGTAACTAGCAAGAATACCACGAAAGCAAGAAAAAGAAGTACGCTATTAACTATTAACGTACCTGTCTCTTCCGAAACGAATGAGTCACACTCTCATATGACACTACCATCGATAACCTCGAGTCT
+
DBDB@CCBABBBB@BB;;:A;@CDD@BBC@C@@@00-0>@;AACCC>BC?A?AABBBDDE5C@CCCA@CABCCC=B???==<'<?;</733&37;39333<<==B?C@CD?>>><@@@@>><<@CDB@@;;:<AAA<@@A@@@@A<?:>>B=A?@?@?==:=A@@BA?AD@CAB?BDCCD=@>>:?BCDC2BB?BAA>@@==<5;6;>>>=B=B;;<;<??@A?@?<@;;;;3;BB@BCCCC;;:BBBBBBCCCCABBHAA@B?B;;;A@A=@<ABBBCCCC
@ATNG8:01130:04763
GATGGTAGGCGTGTGAGAGTCTGCCCAGAAGATCAGGAACTCTAGAAGAATTCAGATTTTTAACACGAGAGTAAACGTAAAAAGAAGGTTTTACAAGACTCACGTTAACAATATTGCAGCAGTACGCACACAATCGAAGCGCAGTAAGGATGGCTAGTGTAACTAGCAAGAATACCACGAAAGCAAGAAAAAGAAGTACGCTATTAACTATTAACGTACCTGTCTCTTCCGAAACGAATGAGTACAGAGAGTACGATATGTCTACCATCGATAACCTCGAGTCT
+
@??;;CBB?B@@@@@@@HMCDBBBC>BBB@CCCCDGAE>@@@B:99?B@=B?@AACFDDD2A>ACDBBABBCCD;@@99999(:<8<:?=B1BBB7=?:AB?::@:=:=?:?==5;;===;;;>>>>BBB@@;@AAD<=;>@>><<9<:=AC@B@@@AADD=A99:CC?BB>AAC@BBABD===>888888(8=49;=?@@@BA<A<>=>?5:5:==::7:>>@>??:>:=AB:ABB=??BB999A=>CB??????B??===??@=A876A>>4:49>???>>>
@ATNG8:01138:04755
GATGTAGACATATCGTACTCTCTGTACTCATTCGTTTCGGAAGAGACAGGTACGTTAATAGTTAATAGCGTACTTCTTTTTCTTGCTTTCGTGGTATTCTTGCTAGTTACACTAGCCATCCTTACTGCGCTTCGATTGTGTGCGTACTGCTGCAATATTGTTAACGTGAGTCTTGTAAAACCTTCTTTTTACGTTTACTCTCGTGTTAAAAATCTGAATTCTTCTAGAGTTCCTGATCTTCTGGCGCGTATGTATGTCGCCTACCATGATAACCTCGAGTCT
+
CBBBCCDCDDDDDECCCCFCBBAEDFCCCBA>ABBC>CC@C?CBCBAAA?AAAAB>B=@?AC?C>???AAABBB@BBBAB3?A;?668'5>?A?BDD?BB<A@@B::7;=AABAAA:>>A9>9>A>>===>:>>>>8<<A===?=AAA>>;88:<>>><@A<A<A@@@@@A@@999;;;-;9<9;<<<<.;<9;;1966///==;><?AAA/A:;;E<@<??<?>>>AAA;=;AAA@@@9>>>:;;;;@>888>><??@A<@??=@@@A32-20,,,,2777
@ATNG8:01141:04760
GATGGTAGGCGAGAGTGAGACGCAGTACTCATTCGTTTCGGAAGAGACAGGTACGTTAATAGTTAATAGCGTACTTCTTTTTCTTGCTTTCGTGGTATTTTTTGCTAGTTACACTAGCCATCCTTACTGCGCTTCGATTGTGTGCGTACTGCTGCAATATTGTTAACGTGAGTCTTGTAAAACCTTCTTTTTACGTTTACTCTCGTGTTAAAAATCTGAATTCTTCTAGAGTTCCTGATCTTCTGGTGTCTGATCTGTATCACTACCATCGATAACCTCGAGTCT
+
@ABB@BCC@CCCCCDBCBCC:6;CCCACBCBB@BCCC=DC>@=@BBABBC9;;@@?:?<?ABD>B?BBBBBBBBB?BBCDB3BB?BAAA;BBAA@@900000#//99//*/9989:::7888@C?BCCBAA>><>>>?:>>AAA>>>AADC>===>:>>A=AC8=:=<:::@A=95==???5?=A<????>/<=7:5-5577>??><96<<=>/>CBBB?B@CC>AABCAA?<A<A>BBBC?@=@=@:::?@BBBBBB???AA@@@<@99:=::5;;??B@????
@ATNG8:01142:04736
GATGGTAGAGAGAGCTCTCTCATCGTACTCATTCGTTTCGGAAGAGACAGGTACGTTAATAGTTAATAGCGTACTTCTTTTTCTTGCTTTCGTGGTATTCTTGCTAGTTACACTAGCCATCCTTACTGCGCTTCGATTGTGTGCGTACTGCTGCAATATTGTTAACGTGAGTCTTGTAAAACCTTCTTTTTACGTTTACTCTCGTGTTAAAATCTGAATTCTTCTAGAGTTCCTGATCTTCTGGGTGCGCTACAGTCTCTCTACATCGATAACCTCGAGTCT
+
AC@@>A>BDCCDBBBBCHCCCCCCCCCCDE;;7;A@@8@B<@=@BBBLCC?BBBBC?B?BBBB9C>BBBBCAB@B9:99:9$894=999,9A?A?BBB>AC7989AAA>BBBC@@>>;>>><@<@AA?<:9:79?AB<>>>>???AA=>>C@<<=5:;;6;B=A:==B@@@AAA=>>>DD;D:>:=????/@=99>0666///<99<0///(.///:4<08807=;<<9:5:6;<:;;:47677.///:;9===777==@A@@@B>===:6065;;///987
@ATNG8:01148:04766
GATTAGTATAGAGCTCTACATAGTACTCATTCGTTTCGGAAGAGACAGGTACGTTAATAGTTAATAGCGTACTTCTTTTTCTTGCTTTCGTGGTATTCTTGCTAGTTACACTAGCCATCCTTACTGCGCTTCGATTGTGTGCGTACTGCTGCAATATTGTTAACGTGAGTCTTGTAAAACCTTCTTTTTACGTTTACTCTCGTGTTAAAAATCTGAATTCTTCTAGAGTTCCTGATCTTCTGGGCAGACTCTCACACGCCTACCATCGATAACCTCGAGTCT
+
BBB@CCBBBCBBCDCCBBCECCBBCCCC9999CCC=BB?B?CCCCCCC?BBBBB>B>BBCB>B>BBBBAAAA?<?A???1@@>AAAA9=@@B>BBB@BB=@@ACBB?>@AA@A@@:@@@:@;<<<>@@@A;AAAA5;;?===<<AAACC?>=@:>>><AA=A<>A???@>@@9??AAA5A=C:==AAA.@A9990557///99:?<@@@A/@BAAA=A=>>;>AA@<<<;A8<>@@@@:=;AA9@;::>>==>BBA@>;5;;=68///9;;6A=?;;;;///
@ATNG8:01152:04744
GATGGTAGGCGAGAGTGAGACGCAGTACTCATTCGTTTCGGAAGAGACAGGTACGTTAATAGTTAATAGCGTACTTCTTTTTCTTGCTTTCGTGGTATTCTTGCTAGTTACACTAGCCATCCTTACTGCGCTTCGATTGTGTGCGTACTGCTGCAATATTGTTAACGTGAGTCTTGTAAAACCTTCTTTTTACGTTTACTCTCGTGTTAAAAATCTGAATTCTTCTAGAGTTCCTGATCTTCTGGGTCTACGCTCGTCGCGCTACCATCGATAACCTCGAGTCT
+
ACBC@DCC?CCCCCDCDCCC9;;EFFDDDD@@>@BBA=BB?C?BABCDDD>AAACB?B?AABB<B?ABB?@@AAB>AACCC2BB@B>>><?BAC@C@@<@B;>=?CCC?BCBA=;==9>CC9=7=>>><<<>:>A??9==@??===?>>>A?===:>>>;AA;A;??====>>A;AAAA>2?;C:>>>>=.87666.7-----;==A<AAAA/B;;;>;>;>@=A???AAA<A<A@@@::7:=AA:@?@@@@@@?>??>>@@@@@<??>@A=>:<=AAAAA9<<
@ATNG8:01120:04818
GATGGTAGTGCGTGAGAGAGAGACCCAGAAGATCAGGAACTCTAGAAGAATTCAGATTTTTAACACGAGAGTAAACGTAAAAAGAAGGTTTTACAAGAACTCACGTTTAACAATATTGCAGCAGTACGCACACAATCGAAGCGCAGTAAGGATGGCTAGTGTAACTAGCAAGAATACCACGAAAGCAGAAAAAAGAAGTACGCTATTAACTTATTAACGTACCTGTCTTTTCCGAAACGAATGAGTACACATCGTCGTGTCGTGCTACCATCGATAACCTCGAGTCT
+
:5<:7:<<<966===>995555555)5997:<;:::7<7=:::9:<444035:9733333$3,33;;;=744;<33349999(;<8=<>@@2<//)//)/7//4444)48<;5:::.44335;;;==@??BB:<7;@AA>AA@@A>>=9<600/)/7776833-3439;;488:<<?<<::<>4=///99889%97222228=:66260..).728297=>>74444333&76777*7771377899:888;:333:888>?=;88//(-42....(.058666533
@ATNG8:01121:04802
GATGGTAGGCGAGAGTGAGACGCAGTACTCATTCGTTTCGGAAGAGACAGGTACGTTAATAGTTAATAGCGTACTTCTTTTTCTTGCTTTCGTGGTATTCTTGCTAGTTACACTAGCCATCCTTACTGCGCTTCGATTGTGTGCGTACTGCTGCAATATTGTTAACGTGAGTCTTGTAAAACCTTCTTTTTACGTTTAACTCTCGTGTTAAAAATCTGAATTCTTCTAGAGTTCCTGATCTTCTGGATATGAGTGACTCGTGCTACCATCGATAACCTCGAGTCT
+
BBCC@C@@<ACECCC;9;AAC>BCCCCCCC@@=@AAA=BB?B@CCBBB@@>@CBBB@D?BBBB>A>ACBCBAA:B<89777$3949788,3A@@=ABA=AC399?979=BBBBBABE=>>>3818>A@>>?><@;;;<??A@AAA>>>>;;;@??388=88818:>BBBB??;;59899:-:6=8>=@@@,====<+/+/:666<>?>18998(8<==?<@<@@==>=@???<A<@@C???;???=@@@A???AA?@@@@;;;=<<7<99///:6:999<66733
@ATNG8:01136:04807
GATGGTAGAGAGACTGTAGCGCACCCAGAAGATCAGGAACTCTAGAAGAATTCAGATTTTTAACATCGAGAGTAAACGTAAAAAGAAGGTTTTACAAGACTCACGTTAACAATATTGCAGCAGTACGCACACAATCGAAGCGCAGTAAGGATGGCTAGTGTAACTAGCAAGAATACCACGAAAGCAAGAAAAAGAAGTACGCTATTAACTATTAACGTACCTGTCTCTTCCGAAACGAATGAGTACAGAGAGTACGATATGTCTACCATCGATAACCTCGAGTCT
+
<<BB;CBGDDBBBECCCCDCCDCCC>BBB?CA;;;A=@=@?@??AB?BB@C=??A@@@@@.@:??AAAA@@?899,9;68888'//(/(///&/694:::;;8857177;=:;;;<@@ABCCCCECCCBBBCC@DABA?BBBBAA@@<@?BAA?ABBBBBBB@BBBBCC?CC?@@A?CCBBC>BBB??BBBA/AD;@<<:AAFBB7:8;??A:=:>ABBB@AAABBBB?A@BAA=BCD=??BBBBBBAACCCC@AABBBBC>>>==;=;;;?@@:><>AAAA===
@ATNG8:01141:04810
GATGGTAGAGTATCATGTGTATCTCCAGAAGATCAGGAACTCTAGAAGAATTCAGATTTTTAACACGAGAGTAAACGTAAAAAGAAGGTTTTACAAGACTCACGTTAACAATATTGCAGCAGTACGCTCACAATCGAAGCGCAGTAAGGATGGCTAGTGTAACTAGCAAGAATACCACGAAAGCAAGAAAAAGAAGTACGCTATTAACTATTAACGTACCTGTCTCTTCCGAAACGAATGAGTACACATCGTCGTGTCGTGCTACCATCGATAACCTCGAGTCT
+
CDCC@B=BBBBBBAABC?CFDDCBB=@@@699>>;?<?=@@@BBBB?BC@B@BD@@@A@@0B;AAAAAAA<=@@:B::6AAA+>C@CADFF<CBB?BBAA@@@00-/6>>:??A8<B?<@BBCBCCHIHJCCACDBB?BBBABBBB?C@B@A?ACAAAB;;8;DCCCC@CC?CBC@BBBBC>B??;?@@@@2@B>9::BAAA==:>:>@@B=C=>?CFC@BBCCBBCAF@CCC>CCC?BBBCCBBBB>>@BBCCDKBBB;;:AAA?A??:9:B?B?BBBBBBBB
@ATNG8:01141:04829
GATGGTAGCACACGAGATCTCATCGTACTCATTCGTTTGAAGAGACAGGTACGTTAATAGTTAATAGCGTACTTCTTTTTCTTGCTTCGTGGTATTCTTGCTAGTTACACTAGCCATCCTTACTGCGCTTCGATTGTGTGCGTACTGCTGCAATATTGTTAACGTGAGTCTTGTAAGACCTTCTTTTTACGTTTACTCTCGTGTTAAAAATCTGAATTCTTCTAGAGTTCCTGATCTTCTGGGTCTACGCTCGTCGCGCTACCATCGATAACCTCGAGTCT
+
BBDD?BBBBBBDDDCCCCCBBBCFB@AACCBC@BBBB<AB?B@A@DCC@BCCCC@B?@AAA>A>BBBBCCBA?:99:::$3;398703<;@=BB??A@000>@>>:>CBBBBBB?@AA;>9>AA>;;;=;AAAA7>=A=?>AAA@@@AA=<=8=8818@=B>DC>?>AB>>378:4;>>1838;CDD.//;;;1888/..86//(/355$//755056>>5>?>>=>@<A:>888===AACD9AAA??@??>==AAA;:;>A>>=<=88818=DDDAAA??
@ATNG8:01142:04793
GATGGTAGTATCTGCACACTCTGTCCAGAAGATCAGGAACTCTAGAAGAATTCAGATTTTTAACACGAGAGTAAACGTAAAAAGAAGGTTTTACAAGACTCACGTTAACAATATTGCAGCAGTACGCACACAATCGAAGCGCAGTAAGGATTGCTAGTGTAACTAGCAAGAATACCACGAAAGCAAGAAAAAGAAGTACGCTATTAACTATTAACGTACCTGTCTCTTCCGAAACGAATGAGTACACACTCTCATATGTCACTACCATCGATAACCTCGAGTCT
+
<<=C@BCDDDAAABAAAGGCCCCDC@C99:;BA@BA>A?BDAAAAA>?@;?<?>?:::::)99@ACBB@A@9:8+9?;;;;;$9<7<=???2<AAACCCCCECBB?B?BB?BCC@CCC?@@BCJFCBBACBD@AAAC@AAABBBBB?C@DC>AABBCCCCD?CCA??>@BB?BBC>ABCCC>???:?@@@@2@A?B>?;@@BAA;?:?@@A:?;AABCC=@@BAAAB=@=CAB=BBF?AABBBBBCCAAACCB??A;A@BAACCD?B:::A??:?9?AAAAA==
@ATNG8:01142:04815
GATGGTAGTACATGATAGACGACACCAGAAGATCAGGAACTCTAGAAGAATTCAGATTTTTAACACGAGAGTAAACGTAAAAAGAAGGTTTTACAAGACTCACGTTAACAATATTGCAGCAGTACGCACACAATCGAAGCGCAGTAAGGATGGCTAGTGTAACTAGCAAGAATACCACGAAAGCAAGAAAAAGAAGTACGCTATTAACTATTAACGTACCTGTCTTTTCCGAAACGAATGAGTACGTGTGCGACGTGTCTCCTACCATCGATAACCTCGAGTCT
+
AACC@DCCCCBBBDCCCBBBCBBCC@DCC@CGC;;9?A>ACDCBCC@EC9:99A=BC@DD1C@BBGHHDCBBBC>B@@@@@A0@C@D@EIE;CCDBCCAAACC;;;<AGDABAC?CC@??ABBBCBCCCCCE@CCBB?BBCCCCBC@D@CCC@BDCCCBCC@BCCCBB?AA?AAA?ACCCC>B9979BBBB3AB??>??DBBAA?D?AA?A<A<??CDD@CCBBAA@5?<?>>8=995:::AAAAABABBBABCBAABBBC?BBB@B:9:A::6:=AAAAA>>>
@ATNG8:01144:04792
GATGGTAGCAGACGTGACAGAGCGCCAGAAGATCAGGAACTCTAGAAGAATTCAGATTTTTAACACGAGAGTAAACGTAAAAAGAAGGTTTTACAAGACTCACGTTAACAATATTGCAGCAGTACGCACACAATCGAAGCGCAGTAAGGATGGCTAGTGTAACTAGCAAGAATACCACGAAGCAAGAAAAAGAAGTACGCTATTAACTATTAACGTACCTGTCTCTTCCGAAACGATGAGTACCTCTCAGACGCTCGTCCTACCATCGATAACCTCGAGTCT
+
BBBB:66<<@AAA<<<;;;>669=B5;;=5:>@@@@;@>A@????@<?A=A499<7;;;;'7,3<7733::@?A9<7:5===+>?:A7;A?4?@@=@>@@;<><:.4.44.49;6;;<566<<<<<<<==:848///6:::::<<<6>;>000/;9;=:5859AA>=>=AA?CEB?B:33,355.33335'353...5688886=6555=4>3>9?;<9?;AA?AA5837>A9@898CCCC@A>9::A===;:9:98881888078656<<6<7;==:A577
@ATNG8:01148:04782
GATGGTAGTACATGATAGACGACACCAGAAGATCAGGAACTCTAGAAGAATTCAGATTTTTAACACGAGAGTAAACGTAAAAAGAAGGTTTTACAAGACTCACGTTAACAATATTGCAGCAGTACGCACACAATCGAAGCGCAGTAAGGATGGCTAGTGTAACTAGCAAGAATACCACGAAAGCAAGAAAAAGAAGTACGCTATTAACTATTAACGTACCTGTCTCTTCCGAAACGAATGAGTACGATGAGAGAGCTCTCTCTACCATCGATAACCTCGAGTCT
+
BB@@?@CJFCCCBCDBCBBB@@@CC@CCC@CCBB@@>@?BBCAA?C@BB?B?BBDDDDDD3C@CCJDDBBBFDE>BB;;;;;*;A>C7;;;6;CF@CBBCCBB??;@=@A=@CB@BCCCCBBBCCBBBCCCC@CCCF>@?BAABAC?B?C997:CCBBBDC@BBBAAB?BC>BBB=?@777)999399999.9A>ACAABCBBB?B?BAAA:>:;ABBC@CBBCBBB@C?BBB>CDF?BAAABBBBD?@@CCBBBCBBBBB@=B?=:::?@:96::>>>@A;;:
@ATNG8:01149:04790
TATGGTAGTACATGATAGACGACACCAGAAGATCAGGAACTCTAGAAGAATTCAGATTTTTAACACGAGAGTAAACGTAAAAAGAAGGTTTTTACAAAGACTCACGTTAACAATATTGCAGCAGTACGCACACAATCGAAGCGCAGTAAGGATGGCTAGTGTAACTAGCAAGAATACCACGAAAGCAAGAATAAGAAGTACGCTATTAACTATTAACGTACCTGTCTCTTCCGAAACAATGAGTACCTCTCAGACGCTCGTCCTACCATCGATAACCTCGAGTCT
+
@A;<8;@BBBCCBA?;;@955544404::5:::<9859?BBCCDDD@BB?B@CBBBBBBB2B7;;B@@AAACCC=AA::999(5=49.5555$5444)4;;;;>/00)/3886::<9=<97;@@@@HFCCCC;9:;AAA?BBDCB@@@?C?B;;6;;;5@<>F:DBBBBB?AA=ACA;@@99:,:@@;=?<?A=@B?B@A?:8;;C?C?BCCB=A=AAB@@=@A@@@DD?B@AA@5<<,00><@BB?BBDCCCAAAABB@@@=999=A;;;>==8=9=@=>>AA?
@ATNG8:01155:04803
GATGGTAGTATATCGCGTCGCTATCCAGAAGATCAGGAACTCTAGAAGAATTCAGATTTTTAACACGAGAGTAAACGTAAAAAGAAGGTTTTACAAGACTCACGTTAACAATATTGCAGCAGTACGCACACAATCGAAGCGCAGTAAGGATGGCTAGTGTAACTAGCAAGAATACCACGAAAGCAAGAAAAAAGAAGTACGCTATTAACTATTAACGTACCTGTCTCTTCCGAAACGAATGAGTACTGTATCTATGTGTGCGCTACCATCGATAACCTCGAGTCT
+
CCCC>BBCCCBBDABAFDCABACCD@BBB?CCCC;;:<?BBCCCCCACC@C@CCB@@@@@0@=ABBBBBB@??B=AA@ABBB0@J?C@CCC9B@A=A@ABBCDBB?B@CD@CBB?BBBABCCCCCCBBAACC?CCCB?BAABBBBB?C@CAB?ACBDBBBB?BBBCBB?AA?BCD?BBBBB<?=;8789888%8>7:::;@?ADA=A8<<AD;><=>ADD@BBBAABB@D?BBC?BBB?BABCCCAAACCBB>>>ACCCA@@AABF>G988===5:6:>>@=888
@ATNG8:01163:04810
GATGGTAGGCGTGTGAGAGTCTGCCCAGAAGATCAGGAACTCTAGAAGAATTCAGATTTTTAACACGAGAGTAAACGTAAAAAGAAGGTTTTACAAGACTCACGTTAACAATATTGCAGCAGTACGCACACAATCGAAGCGCAGTAAGGATGGCTAGTGTAACTAGCAAGAATACCACGAAAGCAAGAAAAAGAAGTACGCTATTAACTATTAACGTACCTGTCTCTTCCGAAACGAATGAGTACGATGAGATCTCGTGTGCTACCATCGATAACCTCGAGTCT
+
;9>=394:49@?@CCBBCC@@@;;:)5B==CCBBAB>D7;;AA?@@=@A6:4:B@9::::)96<;@BBABAAB@8??9:999'9;57/333+3;;7==8;>>;;;:><?>;>??;>>AAA;;;C???@>>>@<@@BC:>>>>@@@A<@<@<@==>>>AAAA;@@AABC@CB>>>>?BBABB:B<<788898(9=9=??AA@A@A;?<?AAA7;6:A???<?@?????<@<@BB:@AB>A@@@00/99:=???;;;>>==878>??:>==;::;3;6;;;52277
@ATNG8:01120:04838
GATGGTAGTCTCAGATAGTCTATAGTACTCATTCGTTTCGGAAGAGACAGGTACGTTAATAGTTAATAGCGTAACTTCTTTTTCTTTGCTTTCGTGGTATTCTTGCTAGTTACACTAGCCATCCTTACTGCGCTTCGATTGTGTGCGTACTGCTGCAATATTGTTAACGTGAGTCTTGTAAAACCTTCTTTTTACGTTTACTCTCGTGTTAAAAATCTGAATTCTTCTAGAGTTCCTGATCTTCTGGCTCTCGTAGACAGATACTACCATCGATAACCTCGAGTCT
+
@;A<9==CBB@?@BBBBBBABBD@BAA@?@;;.:95506?:C<C?=CBBB<BB===9=:CC>>4929::9944.4;.45<::'333(3:::2546<5:56.5949:;==>:?BCDDCCC@BBD=@=AA@@ABBB>AC;<7<;;;AABBA@@@::9AA>;;:9=?:?:@@@996=;;495599*549455555$9599A4A66666999;.4444$4445=8=9=>9===696C;D@@<@BBB?CAB>BBBBBCBBB@@@CBBCCBCCAC@???971717>??<:<:
@ATNG8:01122:04879
GATGGTAGAGAGAGCTCTCTCATCGTACTCATTCGTTTCGGAAGAGACAGGTACGTTAATAGTTAATAGCGTACTTCTTTTTCTTGCTTTCGTGGTATTCTTGCTAGTTACACTAGCCATCCTTACTGCGCTTCGATTGTGTGCGTACTGCTGCAATATTGTTAACGTGAGTCTTGTAAAACCTTCTTTTTACGTTTACTCTCGTGTTAAAATCTTGAATTCTTCTAGAGTTCCTGATCTTCTGGGTCTACGCTCGTCGCGCTACCATCGATACCTCGAGTCT
+
?ABB@BCCBCBBBBC:;;AAA<CCCBAAACAA;ABBC>BBAC@CBBBC;;9<C@@@@C98:BB9BACCBBBAA98633737$3838333,3<<=8===8?C5799A>?;>@AAB@??<?A@:>:=@@?>?>>;>=>><??BAAAA=>>>@@@@@A7;;=;??<@<@BB>>>BBB8=:::;/;:>18/:::+---99)----326;973;AA1<66.5<3919?:???===A=D=>>?AAB<@???9???@>>>????===@?>>A=@9999///9:::6:9:/
@ATNG8:01125:04845
GATGGTAGCAGACGTGACAGAGCGCCAGAAGATCAGGAACTCTAGAAGAATTCAGATTTTTAACACGAGAGTAAACGTAAAAAGAAGGTTTTACAAGACTCACGTTAACAATATTGCAGCATTACGCACACAATCGAAGCGCAGTAAGGATGGCTAGTGTAACTAGCAAGAATACCACGAAAGCAAGAAAAAGAAGTACGCTATTAACTATTAACGTACCTGTCTCTTCCGAAACGAATGAGTACTATGTAGAGCTCTATACTACCATCGATAACCTCGAGTCT
+
BBBB?BCBBBBC@AAGCCCBCEDCB=BDD?BCCC??>??BBBBCCB?AA>B>BBA78777.9?@BBAAAC@??B;@@;;;;;';B=B4::;*:AA=AA@@BBECB?B@CD?BBB>BBBBCCF@CCCCCCCBB?BBCC=??BBDDCC>B@BBB?BBCBAA?B>BBAA@A>AB>BCB=BB@A@:>>>?ABAAA2AB?BCCBBB98:<?<?CCC>A>@AA@@>ACAAA?;7;<@@A:@CC@@??C:::@@?CBBEA@@DBBBBCCCCC@B??>@??<?>ACBCBBBB
@ATNG8:01127:04844
GATGGTAGACATATCGTACTCTCTGTACTCATTCGTTTCGGAAGAGCAGGTACGTTATAGTTAATAGCGTACTTCTTTTTTTGCTTTCGTGGTATTCTTGCTAGTTACACTAGCCATCCTTACTGCGCTTCGATTGTGTGCGTACTGCTGCAATATTGTTAACGTGAGTCTTGTAAAACCTTCTTTTTACGTTTACTCTCGTGTTAAAAAATCTTGAATTCTTCTAGAGTTCCTGATCTTCTGTGTCGTCTATCATGTACTACCATCGATAACCTCGAGTCT
+
@?CC@CBCCCCBBBCBFDECCCCCCCCCCD??>?DDD>BA?A?CBCAAB?CCAAA?BBBBB?B>BBBBBB@@<::99999:"378827:::6>?@;?A7:8;>AG=AAA;;;A?;A?A;C8<<>><>>=<<?@A;==>;>>@@A@@>>AA@@9>?@;AA9;:=CA;9<AAA=A@@@@6@<A6:;;;;+;>>?>9>>>>>?><>@1/////#/..(.6295696;@>@@@@=A<>><=9;-//:9@;;;;A@@@@@<>>@@@>>:>=>>>AA<A9<<AADA>>
@ATNG8:01130:04835
GATGGTAGTAGTACACTAGTCATACCAGAAGATCAGGAACTCTAGAAGAATTCAGATTTTTAACACGAGAGTAAACGTAAAAAGAAGGTTTTACAAGACTCACGTTAACAATATTGCAGCAGTACGCACACAATCGAAGCGCAGTAAGGATGGCTAGTGTAACTAGCAAGAATACCACGAAAGCAAGAAAAAAGAAGTACGCTATTAACTATTAACGTACCTGTCTCTTCCGAAACGAATGAGTACATAGATTTACGTATAGCTACCATCGATAACCTCGAGTCT
+
0/9526=>DGCCCCB=>>>;;:65;7?;;8;@@AAC6;29@B556>:<<8<8699@@DCC1C>AA<<@;?=88859>@B@@@+=B?B:CCC<ECCAGCBBBBB;;;<@ED@CCC?CCBBBCCCCBBBBBBBC@DBBB=AABBAA@C>A?ABC@CAACCCCA?BBBBBA@CC?999=@@@@@;@>>;::::::%9=9;968BABBD=A:>?DB;?;?ACCC@BBAAABC?B????:?BD>ABCCBBBBABADCC;AAA??@AA?>>>;>===@=>:;;@AAAA>>>
@ATNG8:01131:04865
GATGGTAGGTGCACATGAGTGTATCCAGAAGATCAGGAACTCTAGAAGAATTCAGATTTTAACACGAGAGTAAACGTAAAAAGAAGGTTTTACAAGACTCACGTTAACAATATTGCAGCAGTACGCACACAATCGAAGCGCAGTAAGGATGGCTAGTGTAACTAGCAAGAATACCACGAAAGCAAGAAAAAGAAGTACGCTATTAACTATTAACGTACCTGTCTCTTCCGAAACGAATGAGTACGAGAGTCAGAGCAGAGCTACCATCGATAACCTCGAGTCT
+
AA?@<A:@<@A@CDDDCCCABACBA?ABB=@@CB;;7;<@@ACCBC?BC@C@CCC;;;;.;=ABCBBBCB;;:,9999999(;=:?9@>>2=?;7;BBA?@@00,0<@@<@BF@BBABBCCCCCCGDDC;;8;A@@=A@CECCCC@C@BBB>BBBAABCC@BBBBBB?BB>AAB?BAABB<AAA?@@A@@,>@:999?AA???=A=A@AA<A898;BA?CBBCBBF@A<@@@9@00-0>>=@AAAAAA???CBBBBBBBBBCBB@BBB>>>@;?<>>>CBC??
@ATNG8:01136:04855
GATGGTAGATATATGCACGCTCTACCAGAAGATCAGGAACTCTAGAAGAATTCAGATTTTTAACACGAGAGTAAACGTAAAAAGAAGGTTTTACAAGACTCACGTTAACAATATTGCAGCAGTACGCACACAATCGAAGCGCAGTAAGGATGGCTAGTGTAACTAGCAAGAATACCACGAAAGCAAGAAAAAGAAGTACGCTATTAACTATTAACGTACCTGTCTCTTCCGAAACGAATGAGTACACACTCTCATATGACACTACCATCGATAACCTCGAGTCT
+
CCDC?CBCBCBDCABCDCCCBBBBD@CBB?CBBB??>@?CBFCCBB?BB>A?BBBBBBBB3B@CCC@@ABBBBA9?<:;<<;*;C=A>BBA:BCC@CCCBCCCA@>@@DE?BBB?BDCBBBBBBCCCCDDDC@CBBB@BBBBCCBB?C@BBB@BCBBBCCA?ACCBAB?BB@@@A@BCBBB>B@@;:9999(:?>>??;AAAA@<A<@@AA<A<>>BCC?CCCAAAA?C?AAA<AAD?BBBBBBBBBABDCCB@@AA@??ABBBC?C>??C@@4959AABC?;;
@ATNG8:01138:04877
GATGGTAGCGCACACATAGATACAGTACTCATTCGTTTCGGAAGAGACAGGTACGTTAATAGTTAATAGCGTACTTCTTTTTCTTGCTTTCGTGGTATTCTTGCTAGTTACACTAGCCATCCTTACTGCGCTTCGATTGTGTGCGTACTGCTGCAATATTGTTAACGTGAGTCTTGTGAAACCTTCTTTTTACGTTTACTCTCGTGTTAAAAATCTGAATTCTTCTAGAGTTCCTGATCTTCTGGGATGTGTCGCAGTGCCTACCATCGATAACCTCGAGTCT
+
ABDD?BBCCECCCBCBCBCCCCC@@ABBAB??=@ABC>BFAD@CCCCICB?BCEDD@C@CCBB<A<BAABB;;0@900000)00+/9>>8@?@C@CCHBHK;;;CCDG@CCDCDCBC@CBC@C@DCCCCCCC?CCCC@CCCBBBBBCBBBBCCCC@BBB?BC@C?BACBCBCCG@CC;;;7;>B><<<<<*;CCCMGDAACCDC<;;5;;;;*;AABC@B@CC?BBBBBCG@C@CCCDBB?B@BB:BAAABBCCBCCCA@?@AA?B;;;B;;6;?BABDCCCC
@ATNG8:01161:04836
GATGGTAGTATAGAGCTCTACATAGTACTCATTCGTTTCGGAAGAGACAGGTACGTTAATAGTTAATAGCGTACTTCTTTTTCTTGCTTTCGTGGTATTCTTGCTAGTTACACTAGCCATCCTTACTGCGCTTCGATTGTGTGCGTACTGCTGCAATATTGTTAACGTGAGTCTTGTAAAACCTTCTTTTTACGTTTACTCTCGTGTTAAAATCTGAATTCTTCTAGAGTTCCTGATCTTCTGGGTCTACCGCTCGTCGCGCTACCATCGATAACCTCGAGTCT
+
@?CJ@CBBBCCDBBBBCCCCCDDBBBCABB@@=@BAA=BC?C?B@??AAA?AAC??9?>A@AC>A>ACCBBBDCC@BBBBA2@A;@755,6AAA?BBB>AC599AAAB?AA@@===B<AAA:><>@@A??@?:>>=>:>:::@???@@AA==<>>:788=>>;>=>>>CAA>;;7;>>ED;D;C=AAAAA/@@999*//////>:;=1889)5;;=><@;==:=>>>;;;;>:>>;;:;:==@@:<==//-/699;///<<:>>>;>>>>>>?=?<??DBBBA?
@ATNG8:01116:04891
GATGGTAGAGTATCATGTGTATCTCCAGAAGATCAGGAACTCTAGAAGAATTCAGATTTTTAACACGAGAGTAAACGTAAAAAGAAGGTTTTACAAGACTCACGTTTAACAATATTGCAGCAGTACGCACACAATCGAAGCGCAGTAAGGATGGCTAGTGTAACTAGCAAGAATACCACGAAAGCAAGAAAAAAGAAGTACGCTATTAACTATTAACGTACCTGTCTCTTCCGAAACGAATGAGTACACACTCTCTTATGACACTACCATCGATAACCTCGAGTCT
+
<>=C@BBBC;96BBBBDBDCB:;;@=A@>:>>=998.424<?@@@B=>@5:55:945555$5.55=@@;?9:55)5555555$5;6;.555&5;;3;:544::444(3633-8:<4::;:@B@@@A;;9@@95.9?==:;;=CCCCC?B?A;;7;ABBC@@@?@???AA>CC@CCC?AAABD=A88/000000%086///699679;:;99>>8<8:8;=@8>?>995=8<7;?C9@>:0//:/0/9;:;:::???6?>:B??@@BC@C898;88089=>==>=<<
@ATNG8:01121:04895
GATGGTAGGTGCACATGAGTGTATCCAGAAGATCAGGAACTCTAGAAGAATTCAGATTTTTAACACGAGAGTAAACGTAAAAAGAAGGTTTTACAAGACTCACGTTAACAATATTGCAGCAGTACGCACACAATCGAAGCGCAGTAAGGATGGCTAGTGTAACTAGCAAGAATACCACGAAAGCAAGAAAAAGAAGTACGCTATTAACTATTAACGTACCTGTCTCTTCCGAAACGAATGAGTACGATGAGAGAGCTCTCTCTACCATCGATAACCTCGAGTCT
+
>BBC@CCC?CBBBCCCCBBCCCCBB?BDD?C?@@CC?B?AACBBCC?CC@B@BCCCCCCC5C@BCCCCCCCCCC>CCCCCCC1CC@C?CCD;CAA?BBBACCC??=?@BG@BBB?BBBBBBDCCCCDDDCBB?BDCC?AABBBBBB>C@C@???BBBBBBA@CBBAAA@CD@AAA<>>@@@:@AA=>>=>>1?A?B???CCBAA;A;@@AC8;8;ACCC@CCBBBCB?B?AAA<ACC@BBBBCCCCC@@@DBBBCBB@@@BB>BD?@:::@>>:>=A@@@AAA?
@ATNG8:01121:04914
GATGGTAGTATCTGCACACTCTGTCCAGAAGATCAGGAACTCTAGAAGAATTCAGATTTTTAACACGAGAGTAAACGTAAAAAGAAGGTTTTACAAGACTCACGTTAACAATATTGCAGCAGTACGCACACAATCGAAGCGCAGTAAGGATGGCTAGTGTAACTAGCAAGAATACCACGAAAGCAAGAAAATGAAGTACGCTATTAACTATTAACGTACCTGTCTCTTCCGAAACGAATGAGTACATAGATATACGTATAGCTACCATCGATAACCTCGAGTCT
+
CB@@>@BBABCCAA@CBBBGCCCEE@CCB@CC;;;B7;5;?@???B?AA?B???@??BAB2B99:@ABDBBBBB=AABCDED2CD@I@DCC;DCC@CCCCCBBBB?B@CC@CCC?CCCACCCCBBBBBDCCB?CCCC?BABBBBBC>B?B?@=@CBBBBCC?AACABA?DC?BBB>AA99929>>;99::+9<><AACB>=BBD@D?BBCC>?=?BCCC?BBBAA??9<9?>?8?BB?BCBCBBBBBBCA@@@@@@>>>AA>=9838///=995858@@@@;;:
@ATNG8:01123:04906
GATGGTAGGCGGTGTGAGAGTCTGCCCAGAAGATCAGGAACTCTAGAAGAATTCAGATTTTTAACACGAGAGTAAACGTAAAAAGAAGGTTTTACAAGACTCACGTTAACAATATTGCAGCAGTACGCACACAATCGAAGCGCAGTAAGGATGGCTAGTGTAACTAGCAAGAATACCACGAAGCAAGAAAAAGAAGTACGCTATTAACTATTAACGTACCTGTCTCTTCCGAAACGAATGAGTAACGAGAGTCAGAGCAGAGCTACCATCGATAACCTCGAGTCT
+
A;<<79//)//)////4<==;9;555)5<=9=CCC;;8;=??@B@@@<??;@<AB@;;;;:$75=9=@AAA@<;;3;798>>>.>@;@3::9(7>>/74@?>=9>>5:59?:???:>=@@B???A@@@A>>>@<@?AA:<:;;=>;:7;=AAF?AA=A>@AA5888=AA?CB?BCB>B?992567057777(8949:<:>=;;:;?;?@@A=@=??>>>=AAAA@;;6;:=<<4<9:2900>00*/>>999888>>?>@?DA====5:/00;<<7@=>>>>>>?=
@ATNG8:01123:04924
GATGGTAGTACATGATAGACGACACCAGAAGATCAGGAACTCTAGAAGAATTCAGATTTTTAACACGAGAGTAAACGTAAAAAGAAGGTTTTACAAGACTCACGTTAACAATATTGCAGCAGTACGCACACAATCGAAGCGCAGTAAGGATGGCTAGTGTAACTAGCAAGAATACCACGAAAGCAAGAAAAAAGAAGTACGCTATTAACTATTAACGTACCTGTCTCTTCCGAAACGAATGAGTACCTCTCAGACGCTCGTCCTACCATCGATAACCTCGAGTCT
+
@@@D?BBCCA@@BBBC@@@B;;;>?=@@B?BB@=<<)/)///::=<:BA<?<::9@???@+@>AAAAIDCCCCC?CBBBBBB2AC=@?ACC7C;<8;BBB@AC;;9;?BB?CBC?A@FBBBDBCCCBAAACHBCCCC@BBBBC;;<@FAB;;:;BCCCDCB?AAABBB@BB?BBB=AA???8=@@;000000%0>500/0>?ABB<>=<@>@5;6;?CBB>AB;;;@@?A>AAA;AAC;??@???A>AABAAABAABB::9@;;??@>>;;;>==C=>==@@AB>
@ATNG8:01125:04887
GATGGTAGGCGACATACATACGCGCCAGAAGATCAGGAACTCTAGAAGAATTCAGATTTTTAACACGAGAGTAAACGTAAAAATAAGGTTTTACAAGACTCACGTTAACAATATTGCAGCAGTACGCACACAATCGAAGCGCAGTAAGGATGGCTAGTGTAACTAGCAAGAATACCACGAAAGCAAGAAAAAAGAAGTACGCTATTAACTATTAAACGTACCTGTCTCTTCCGAAACGAATGAGTACGAAGTCAGAGCAGAGCTACCATCGATAACCTCGAGTCT
+
:5>95:4449<@BC>CC@>CCBBBEACBB>BABBBC?A>@CDBBCB@BD?B@BBBBFDDD0D@DCCCCCBB@?>8@@@@BBB5BFAH@CCC:CCCADBBBBCBBB?B@BB?BBB?BBBCCBBBDDCCCCCCD@CCAA<A@BAABBB@DACBC@BBBBBC;:8;BBA@@<==90005;;0::,7;;9<<<<<<%83/3737=;>9505.269:+52'27==:?A@@@@>>;?:==?8?AA?889BBBD?@=?DCBCBBBBBB???AA?B:9::9B?B@BCBCC???
@ATNG8:01127:04903
GATGGTAGAGTACAGTGTAGTAGACAGAAGATCAGGAACTCTAGAAGAATTCAGATTTTTAACACGAGAGTAAACGTAAAAAGAAGGTTTTACAAGACTCACGTTAACAATATTGCAGCAGTACGCACACAATCGAAGCGCAGTAAGGATGGCTAGTGTAACTAGCAAGAATACCACGAAAGCAAGAAAAAGAAGTACGCTATTAACTATTAACGTACCTGTCTCTTCCGAACGAATGAGTACACATCGTCGTGTCGTGCTACCATCGATAACCTCGAGTCT
+
99B>9<<<BBB===CCC?@>>CBBCCCD>BA@?;;4;499>=??B<?A5938?997=?=,@:@@ABBBBBAAA<979=???+;>:9.555&5<<=@<;;=@99:4;>AA?BAA>BEBBBDDCCBBBCCCBB@BCBB?BCCEB::;?B@C;;;;CBBBBBB?BBBCDD@AA?BBC?BBAAA<@??;=>==<,<;4;>@@@A@AD;>8>CBC3838=ABB?A:::@AA?C?BB?BAA>ABEEBBBBBBBC?>CBCC????BBBA><>000@@@::7@@;;;?>>
@ATNG8:01128:04887
GATGGTAGGCGTGTGAGAGTCTGCCCAGAAGATCAGGAACTCTAGAAGAATTCAGATTTTTAACACGAGAGTAAACGTAAAAAGAAGGTTTTACAAGACTCACGTTAACAATATTGCAGCAGTACGCACACAATCGAAGCGCAGTAAGGATGGCTAGTGTAACTAGCAAGAATACCACGAAAAGCAAGAAAAAGAAGTACGCTATTAACTATTAACGTACCTGTCTCTTCCGAAACGAATGAGTACGATGAGATCTCGTGTGCTACCATCGATAACCTCGAGTCT
+
95658:;;:@C;66>996BCBA;;9)5552;AAA;;59;AAABA;;5;;7;@CCCCCEEB0A?CCC@?@BB???8=><<===.=>9=9==;&33:4:<?=<<99;5;5::6::@:???@AAAAAA@AAAA:;5;=<<59998;;7;3748:?;?7578?AA9>799<?88928@>9==::99(555-25255'25.5999>><9<5;5;??B=A<@@878=>>>A???:=8===5=AA??=;@00/==77>@@>>>@>@@::;@@@8=:::A==:=;??>>>>?@
@ATNG8:01128:04923
GATGGTAGATACTCGCTGATACACCCAGAAGATCAGGAACTCTAGAAGAATTCAGATTTTTAACACGAGAGTAAACGTAAAAAGAAGGTTTTACAAGACTCACGTTAACAATATTGCAGCAGTACGCACACAATCGAAGCGCAGTAAGGTTGGCTAGTGTAACTAGCAAGAATACCACGAAAGCAAGAAAAAGAAGTACGCTATTAACTATTAACGTACCTGTCTCTTCCGAAACGAATGAGTACATAGATATACGTATAGCTACCATCGATAACCTCGAGTCT
+
BBCC@CBBBCCCCBBCCCCCBBAAA<BBD@BBBB@?=@?BBCCCBA>AC>B>BBBBBBBB3B?CCCACDB@@AC=AA;;;;;*;B>B5;<;6;CB@CAAAJDLCB@C@BB?CCC@CBBBCCCCDBBCCCCBB?BBBB?BAAABBBB?C?B>@>@CBBAAAC?CCABBC?AB?BAA?AABBD>????ABBBB3BD?BABCCBAAA?B?BBBB?B=?@CCB@CCBBACC?C?BBB>BBB?BBBBAAA??>CCBBAAAACAA@@@ABC?B787?;;8939;<>?>>=
@ATNG8:01132:04892
GATGAGACGGAGCGTCTGAGAGGTACTCATTCGTTTCGGAAGAGACAGGTACGTTAATAGTTAATAGCGTACCTCTTTTTCTTGCTTTCGTGGTATTCTTGCTAGTTACACTAGCCATCCTTACTGCGCTTCGATTGTGTGCGTACTGCTGCAATATTGTTAACGTGAGTCGTTGTAAAACCTTCTTTTTACGTTTACTCTCGTGTTAAAAATCTGAATTCTTCTAGAGTTCCTGATCTTCTGGCGCATATGTATGTCGCCTACCATCGATAACCTCGAGTCT
+
8444968--(---8:4499@@>;@CCBCCC?AAGI?BB@C?BBCBBAB7;;BB@?B?BAAA6;7;@ABAB@D7?99999$4C34444)4<5516;:499)///99>9666666==9=5504.555595@@9965@8699;>@696>=>:>>9929;;7A>7<9<>CB@@@559.5::==0>8<8>>C>C+CCEEB:99:@>=999?29:99'99999=@=@@459@?999<;9<<:;;<7<?A=ACBBBBBBC;;;A@;;5;;0+00..8-.)0:=>>?::88
@ATNG8:01134:04898
GATGGTAGTGTGTCTCTGAGAGTAGTACTCATTCGTTTCGGAAGAGACAGGTACGTTAATAGTTAATAGCGTACTTCTTTTTCTTGCTTTCGTGGTATTCTTGCTAGTTACACTAGCCATCCTTACTGCGCTTCGATTGTGTGCGTACTGCTGCAATATTGTTAACGTGAGTCTTGTAAAACCTTCTTTTTACGTTTACTCTCGTGTTAAAAATCTGAATTCTTCTAGAGTTCCTGATCTTCTGGTATGACTAGTGTACTACTACCATCGATAACCTCGAGTCT
+
55;;7<;<566;;A=BABBAAAA@ABBBCCBB@BBBB>BD@D@@AACBBB@@@BBCAEBCBBB?B@BBCCCHCCC@CDDDD5BB@BCCC;@>@@196;:?B@CBBBBC@CCEDCCCB@BBB?B@CDDBA;;;@CCCC?CCCCCBCBBCCCCBBB@;@;;7;A@B@BBBBFCDCDABBBBB9B<A=AAAAB0ABCCC@CCFEHECBBA?@DDD5D@ABE@C@DD@CCCCCCC@C?BBCCBB?AAFBCCCCABBCDCCCCBBAAA;;6;A@AC@@>@ACABBAAAB
@ATNG8:01144:04921
GATGGTAGCTCACGTACGTCACACGTACTCATTCGTTTCGGAAGAGACAGGACGTTAATTGTTAATAGCGTACTTCTTTTTCTTGCTTTCGTGGTATTCTTGCTAGTTACACTAGCCATCCTTACTGCGCTTCGATTGTGTGCGTACTGCTGCAATATTGTTAACGTGAGTCTTGTAAAACCTTCTTTTTACGTTTTACTCTCGTGTTAAAATCTGAATTCTTCTAGAGTTCCTGATCTTCTGGAGATACACATGATACTCTACCATCGATAACTCTAGTCT
+
EDCB?B=BCD@DCCCCDBCBDCCDCCBCBFBB>BA@C=B@=A?BABBBBB@BBBB@C@C?CB@E?B::;@BCDC@ACDDD1::?BABB=@@@B@BCB;??4::9BAA?BBCBBB@B:===:=;<==@;;;?<>?@@588BA@??BA===@;;;=087:6:?;@:>=>>@???@7::@AA5A=D<@@@A@/><////)/99/-----6(///(.5556375;;055555884869988>@5<996<997<<<=>>>>>;;;AAAA=B8//===-//====AAA
@ATNG8:01144:04928
GATGGTAGGACGAGCGTCTGAGAGGTACTCATTCGTTTCGGAAGAGACAGGTACGTTAATAGTTAATAGCGTACTTCTTTTTCTTGCTTTCGTGGTATTCTTGCTAGTTACACTAGCCATCCTTACTGCGCTTCGATTGTGTGCGTACTGCTGCAATATTGTTAACGTGAGTCTTGTAAAACCTTCTTTTTACGTTTACTCTCGTGTTAAAAATCTGAATTCTTCTAGAGTTCCTGATATTCTGGGCAGACTCTCACACGCCTACCATCGATAACCTCGAGTCT
+
CDLCACA@<@C??@BCBBBCCCBC?BBBBBBB@CCCD?CDAH?;;:A@AA;>>=00,/7<@;C>B?@CCBB;;:A?A@C@@)6626;<@4=ACB>BCC@BD:;;DBBB?BBBABBBB?BBC@C@CCBBBCDC@CBCC@BBBBBBCCCCCBBBBBB?BBC?CC@C>AAC@ABCCE@C;;;;.;>A<AACCC5CCCCG:<<BAAAB;;;4;;;;*;;;;A<@<@B=@@@BAAB?B@CDCDBA@B;<<8;IB@@CBBBEEDCCB?B@@;@;;;@AA?A@EFBABBAA
@ATNG8:01152:04912
GATGGTAGTGTCATATGAGAGTGTGTACCATTCGTTTCGGAAGAGACAGGTACGTTAATAGTTAATAGCGTACTTCTTTTTCTTGCTTTCGTGGTATTCTTGCTAGTTACACTAGCCATCCTTACTGCGCTTCGATTGTGTGCGTACTGCTGCAATATTGTTAACGTGAGTCTTGTAAAACCTTCTTTTTACGTTTACTCTCGTGTTAAAATCTGAATTCTTCTAGAGTTCCTGATCTTCTGGCTCTCGTAGACAGATATACCATCGATAACCTCGAGTCT
+
BBCB?CCCCCCDBBACFCCCCCCCCCCC<99::@AC=BB?B?CCBBBBC?CCCCC@CBDCCC?B?CCCCFECCCABBBBB5AB@C@@@=@ABD@CDCAHE@BAAECCAGCBBBCCG@CCB@C@CCCCCCCC?CCCC?CCCCCBBBCCCBBBBCD?DBB?BB@C=@@CCCBBBB>A;;;;.;>B><;;;;*;CBCE?ECCCGIJDAC5;;;.;@?A@?A@DEADCDBB@@>@=AA@@@A=@@B>BBAAAAACCDCBBBBCBBB?@@@BB??=??AABBBBAA
@ATNG8:01160:04915
GATGGTAGCGAGCGAGTGTGTATACCAGAAGATCAGGAACTCTAGAAGAATTCAGATTTTTAACACGAGAGTAAACGTAAAAGAAGGTTTTACAAGACTCACGTTAACAATATTGCAGCAGTACGCACACAATCGAAGCGCAGTAAGGATGGCTAGTGTAACTAGCAAGAATACCACGAAAGCAAGAAAAAAGAAGTTACGCTATTAACTATTAACGTACCTGTCTCTTCCGAAACGAATGAGTACGATGAGATCTCGTGTGCTAATCGATAACCTCGAGTCT
+
<;<<8;;;=;;;===BC@AACC;9;<?@C@;;;A;;497?@CDBAA>@A=@5:9@@BBCC1C@CCBBBCBBBBB=B;:;FD;CB@B@EHE8C;;6:99599444371//)///)/999<<ACCCCCBCCCEADBBA7;;;;A>?>:@=>@?;?AACCC@A=AA@:::?@@<@@@9>?999+9>>:@@@@@@'==900*0>>ABB><>=><=:59499@@@?B@@BBBA=?=:;;09==9998>??ABAA???>BBBCBBABBB<@99///7737)//55=9::
@ATNG8:01161:04897
GATGGTAGCATCATGCATATCTCACCAGAAGATCAGGAACTCTAGAAGAATTCAGATTTTTAACACGAGAGTAAACGTAAAAAGAAGGTTTTACAAGACTCACGTTAACAATATTGCAGCAGTACGCACACAATCGAAGCGCAGTAAGGATGGCTAGTGTAACTAGCAAGAATACCACGAAAGCAAGAAAAAGAAGTACGCTATTAACTATTAACGTACCTGTCTCTTCCGAAACGAATGAGTACTATGTAGAGCTCTATACTACCATCGATAACCTCGAGTCT
+
@:@A<;@BC:;;B966;;?AB<=9:06==8=<??;>:=:===CBCC=???B?BCCCCCCC+=7=;;BBBC897818366@@F+BB?B?BB@9@BB?A;;;CDDEH@C>BB@AA@@CBBDGFCCCBBB@>@00+0::>;@@????<<7@<@??=?@?>>=4837=;9//)/73---*//666.//328==?=+<94:>>>>777>4:5:>><;A;@@BEE>@?;:99?8<8?@@;@AA>???BBBCBCBCCBBBA>>??A@@>=;A<@888==>5;5;=<;>852
@ATNG8:01162:04881
GATAGAGAGACTGTAGCGCACCCAGAAGATCAGGAACTCTAGAAGAATTCAGATTTTTAACACGAGAGTAAACGTAAAAAGAAGGTTTTACAAGACTCACGTTAACAATATTGCAGCAGTACGCACACAATCGAAGCGCAGTAAGGATGGCTAGTGTAACTAGCAAGAATACCACGAAAGCAAGAAAAAGAAGTACGCTATTAACTATTAACGTACCTGTCTCTTCCGAAACGAATGAGTACCTCTCAGACGCTCGTCCTACCATCGATAACCTCGAGTCT
+
CBCBBBCCCCCCCEDDCCCBBD>CCF@BBBBBB?C?BBBBBCCABB?BABBCBBBAA2A?ABBBBBCCCDC>A>@@@@A,@@=A=@AA7ABB@CCCCCCDCB@B@BB?BBB?BCBBCDDCCBBBBBBBC@CCBB@AAAB?@?B?B@BAA?BACCCCBB@@?@BBB@CC@BBA?BBEFF<@?=;>BBBB/BB=A@===@>>A3858>AA5;7;>ACD>A???BCC>A>ACD>BBB?BBCCEBB?BB@CA>>>>@A????<?@=7=///666169@BA??@@@
@ATNG8:01115:04963
GATGTAGATAGACTGTAGCGCACCCAGAAGATCAGGAACTCTAGAAGAATTCAGATTTTTAACACGAGAGTAAACGTAAAAAGAAGGTTTTACAAGACTCACGTTAACAATATTGCAGCAGTACGCACACAATCGAAGCGCAGTAAGGATGGCTAGTGTAACTAGCAAGAATACCACGAAAGCAAGAAAAAGAAGTACGCTATTAACTATTAACGTACCTGTCTCTTCCGAAACGAATGAATACGATGAGATCTCGTGTGCTACCATCGATAACCTCGAGTCT
+
::<99>DDCBBCCBBBCDCCCCBC=CCD@BBAAAB>A>@@BCBBA?AC?A?AAAABCCC2C?CCAABBBBABB<BABBDCD5DIAC@CCC<CCCAIAAACDC@@?A@CD@CCC?ABBADBCCBBBCDBB@D@CCBB@BBA@AAA@<B@CBB?BCCCCAAC?CBBBBB?BB?A@A:>=99929>?;==???.?B?D888BCBBB;@;??AA<><>ACBB?CB???BC=?=?BB>BBB?BCB?BCBBAABBBBBBA@?@><=>>AA<@888>;;5;;?AAAA===
@ATNG8:01116:04933
GATGGTAGCTCTGCTCTGACTCTCGTACTCATTCGTTTCGGAAGAGACAGGTACGTTAATAGTTAATAGCGTACTTCTTTTTCTTGCTTTCGTGGTATTCTTGCTAGTTACACTAGCCATCCTTACTGCGCTTCGATTGTGTGCGTACTGCTGCAATATTGTTAACGTGAGTCTTGTAAAACCTTCTTTTTACGTTTACTCTCGTGTTAAAAATCTGAATTCTTCTAGAGTTCCTGATCTTCTGGATATGAGTGACTCGTGCTACCATCGATAACCTCGAGTCT
+
BBBB?CHBBBA??@A:;9B@CC;;;@>>@;4:.9=9909B<@=@BCBBBC=BA@?;7;9A>;?<B?A@?@994/9277:::'//*/7::3::;=8<<<<=B89;CB?@>?@CCBBCC@BBCAC?BB;;;CBB=@@@@8;;CCCDDCCCBAAA@@?=BCC?BC@C8;:CBAABBBBCCCCC;C=A=;;;;;*;<AAB0;;<;;:A;::@EDDC1CCCCC@C@CB?:;;@@@B@C8;:AAAA?@@D@BBBBCBCBCCDDBC<<<ADD@AA?A@@@?B>AABBBBBB
@ATNG8:01121:04937
GATGGTAGGCGTGTGAGAGTCTGCCCAGAAGATCAGGAACTCTAGAAGAATTCAGATTTTTAACACGAGAGTAAACGTAAAAAGAAGGTTTTACAAGACTCACGTTAACAATATTGCAGCAGTACGCACACAATCGAAGCGCAGTAAGGATGGCTAGTGTAACTAGCAAGAATACCACGAAAGCAAGAAAAAGAAGTACGCTATTAACTATTAACGTACCTGTCTCTTCCGAAACGAATGAGTACCTCTCAGACGCTCGTCCTACCATCGATAACCTCGAGTCT
+
@@DD@CCD@CBBBDFBBBDCCCCCC>CBG@BCBCCB?C>99;A@A@>AC?C@AAACCCCB1?<?AA9:9AB@@@8>?999::(:@<@@DCC9CCC?CAAAAC?::7:<>>:>::5;:???>>>A>>>A>==><>AAE<===?>>>?=B=A>B?BB>CBA??;?>==BC@BB?BBC?AA?@@9<<<788888(8>:>>>AADCDD<B<AA?>1818>>>@<@@@@====D=@@@9;???AABB???>BB=>A@A>>>>@???=;<;=A<??BAA<@<=>=AA;;;
@ATNG8:01124:04947
GATGGTAGATATATGCACGCTCTACCAGAAGATCAGGAACTCTAGAAGAATTCAGATTTTTAACACGAGAGTAAACGTAAAAAGAAGGTTTTACAAGACTCACGTTAACAATATTGCAGCAGTACGCACACAATCGAAGCGCAGTAAGGATGGCTAGTGTAACTAGCAAGAATACCACGTAAGCAAGAAAAAGAAGTACGCTATTAACTATTAACGTACCTGTCTCTTCCGAAACGAATGAGTACTATAGACTATCTGAGACTACCATCGATAACCTCGAGTCT
+
BBCC@CCBBCCBCCCCDCCBBBCCC?@AB@CC@A@?>@?BAA99;C@CC?C??>?BAA@A3A?BBDBBBBBBCD>??ABBBB2@@<A@CCC;CBB@BCCCCCCCC?C?CB?BDE?A@@@ACCCCCCCCCBBC@CCAB@CBCDCBAA?C@C?@>@BBBDCCB?BBBBBA?AC?CCD588BBB@AAA@BBBBB3BF@BBA@B@@@A<A=A???<@<@ACCC@AAAAAAA>A@CCD>CBC?BBBBBBBBCAAACAA>ACBBBBCBBAB?B799A>>9>=ABBBD>>:
@ATNG8:01127:04977
GATGGTAGGAGACACGTCGCACACGTACTCATTCGTTTCGGAAGAGACAGGTACGTTAATAGTTAATAGCGTACTTCTTTTTCTTGCTTTCGTGGTATTCTTGCTAGTTACACTAGCCATCCTTACTGCGCTTCGATTGTGTGCGTACTGCTGCAATATTGTTAACGTGAGTCTTGTAAAACCTTCTTTTTACGTTTACTCTCGTGTTAAAAATCTGAATTCTTCTAGAGTTCCTGATCTTCTGGATACACTCATGTGCACCTACCATGATAACCTCGAGTCTT
+
@ADD@CCC?B;69BB;99BA@;9;@@AABCCCABBBK@EC@C?AACBBBB?BCA@>698:?BB?C>ABBAA??<A<79777$8=88;AA3?BBB>AAC?CC699BABA?BBBBAABA=A@@<@===>@@@BA=BAAA:>;;:AAA=>=@??:;:>::;:<88188===@@BB;;79=>>?3>:=8;;;;:*:<///)/99///===A<????.==>=B>D>@@<>==@;;;<@=BBBB>=:=;;6;@@>======>?@@AB<;;;36///9909-,---77660
@ATNG8:01130:04964
GATGGTAGTATATCGCGTCGCTATCAGAAGATCAGGAACTCTAGAAGAATTCAGATTTTTAACACGAGAGTAAAACGTAAAAAGAAGGTTTTACAAGACTCACGTTTAACAATATTGCAGCAGTACGCACACAATCGAAGCGCAGTAAGGATGGCTAGTGTAACTAGCAAGAATACCACGAAAGCAAGAAAAAAGAAGTACGCTATTAACTATTAACGTACCTGTCTCTTCCGAAACGATGAGTACACACTCTCATATGACACTACCATCGATAACCTCGAGTCT
+
<<BB?BBBAB<=<<=?><;<>>;;;<<<7;;<<66157<5659CC<@??F@BB?@@CCC2A>A@?@B@><9878*7795;==*56169>=>2>>>7<6655;;444)47;;9<>>:==<<=>>>?@>>>>;;:5:444.33:::344-47<;;7;<<;;;<?:>8:@?@=AE<?@A173999188;4333377$5:655299999:05/5222+2+25:<<7@<@898D?B>BAA7>8877?>@BBBBCBBABB>:9:????BBBB?A:99ADC?B>BBCCB@;:
@ATNG8:01135:04954
GATGGTAGCACACGAGATCTCATCGTACTCATTCGTTTCGGAAGAGACAGGTACGTTAATAGTTAATAGCGTACTTCTTTTTCTTGCTTTCGTGGTATTCTTGCTAGTTACACTAGCCATCCTTACTGCGCTTCGATTGTGTGCGTACTGCTGCAATATTGTTAACGTGAGTCTTGTAAAACCTTCTTTTTACGTTTACTCTCGTGTTAAAAATCTTGAATTCTTCTAGAGTTCCTGATCTTCTGGTGTCGTCTATCATGTACTACCATCGATAACCTCGAGTCT
+
<CBA>BBBDCCCDC;;:BBBBCCCA;69=<:;1;AA==>CAC@A@@@BCC@DEBA@>?=>A@@7@@CBBBAA@A@<99989$3849773(399;4;;<8=C57:?ABC@?@@B9::B==>A:=:=D@@@::;<?@AE=>>>?=======@@?;;;388>=CC<A=AAB886A<<875556(56;9;<<;<.7<666.6-----233627777(722+28,2,2:6A88:AAA=A<B@@@@A055B=BBA>>>>>=>>>;;;?>===:>===<==:>:=>>?>>>>
@ATNG8:01136:04978
GATGGTAGTATATCGCGTCGCTATCCAGAAGATCAGGAACTCTAGAAGAATTCAGATTTTTAACACGAGAGTAAACGTAAAAAGAAGGTTTTACAAGACTCACGTTAACAATATTGCAGCAGTACGCACACAATCGAAGCGCAGTAAGGATGGCTAGTGTAACTAGCAAGAATACCACGAAAGCAAGAAAAAGAAGTACGCTATTAACTATTAACGTACCTGTCTCTTCCGAAACGAATGAGTACGAGAGAGCACACGTGTCTACCATCGATAACCTAGTCT
+
AAFCACBBBCCCEEFH:99CCCCCB?BCC?CCCCCC@CACBCCCEF@CB?C@CBBBCBBB1A:BBBCCCC???B;?=;;;;;*;B>B5;;;.<AA=ACC;;;BBB>B?AA>@@@?CCCCDGDDBCCCDAA@A;@@00,0===>???>B@A;;5:??<@@9:8:AAA@A<@@<999299=?=8=>>;?DDDC3??;?888AA==>7;7;@AA=A=@>A@@@BAAAAAA=A=ABB>CBB?BBBBBBBBBBBBBBBBAA????;;885;::8;<<A081////-,
@ATNG8:01138:04977
GATGGTAGATACTCGCTGATACACCCAGAAGATCAGGAACTCTAGAAGAATTCAGATTTTTAACACGAGAGTAAACGTAAAAAGAAGGTTTTACAAGACTCACGTTAACAATATTGCAGCAGTACGCACACAATCGAAGCGCAGTAAGGATGGCTAGTGTAACTAGCAAGAATACCACGAAAGCAAGAAAAAAGAAGTACGCTATTAACTATTAACGTACCTGTCTCTTCCGAAACGAATGAGTACACATCGTCGTGTCGTGCTACCATCGATAACCTCGAGTCT
+
CCBB>CBBBC@BABBDCLBBBBBBB>BCC@DCCCBA>A>@@BBCCB?DC?B@AAAAACCD2B?BBBBBBA987>;<:BCCDD5CDAC=AAA8ABB@CABAAAB;<;;@CC@CCC?CCBBCCCCCBBCCCCCB?AB::8;AAABBBB@B?B@@?CBDDCDGDAAAABBB@AA>AFD9??999,7;;999::::%:?<A;9;BBC?@3816:;<.8/7>BAA?AAAAABB@BACDD>CCA>ABBBBDBBBBBBBBBBCC???BBBBBB?B999>BB?B@BBB>@@AA
@ATNG8:01139:04976
GATGTAGGCGAGAGTGAGACGCAGTACTCATTCGTTTCGGAAGAGACAGGTACGTTAATAGTTAATAGCGTACTTCTTTTTCTTGCTTTCGTGGTATTCTTGCTAGTTACACTAGCCATCCTTACTGCGCTTCGATTGTGTGCGTACTGCTGCAATATTGTTTAACGTGAGTCTTGTAAAACCTTCTTTTTACGTTTACTCTCGTGTTAAAAATCTGAATTCTTCTAGAGTTCCTGATCTTCTGGTGTCGTCTATCATGTACTACCATCGATAACCTCGAGTCT
+
AA;66=@<BDBBBDCBBBC<69DABBDCCCC@CCCC>BC?B?BBBBBFM@CCBAA=A=???B?B@BBCBBBB;A;>=99:+=A>CAAA:ABAB?BBB?BC5999BAB?BBBBCB??;88::>;>AABA==>=A@=>:>A@A@AA???@@@?@@@;>>@;>>@9@:>=>>>>>==8::9AA5A<A=A>@@@,;;333)--6---9:9=;>DDD.A=>;=6=7//-/9:;=;:7;<@@BAAB;>>@<>>>AB?;;;AAAAAAAAA??9<>>AAAA;@;@A???<<=
@ATNG8:01141:04949
GAATGGTAGCACACGAGATCTCATCGTACTCATTCGTTTCGGAAGAGACAGGTACGTTAATAGTTAATAGCGTACTTCTTTTTCTTGCTTTCGTGGTATTCTTGCTAGTTACACTAGCCATCCTTACTGCGCTTCGATTGTGTGCGTACTGCTGCAATATTGTTAACGTGAGTCTTGTAAAACCTTCTTTTTACGTTTACTCTCGTGTTAAAAATCTGAATTCTTCTAGAGTTCCTGATCTTCTGGATACACTCATTTGCACCTTCCATCGATAACCTCGAGTCT
+
;405>7<BBBCBB=;<<>CCCCB===?;<@<@CADGCC=;;9:=C@ACBCC?BABBC=@;@::57;:>BCCCBB<B:@@>>=.@=1788818;<??BBB>AB599:A??;????BA??;;??:?<@:;;;://*/7==59>>>>>?@AA=>>=>==5;7815=8<.55=A;8=99455888+848)//888*8;7990799552;88899>>>*9///84925515;8877;;?;877;7715556;///888;677,6>=A=B;>8=;;;;:?:>:=>>???AB
@ATNG8:01143:04974
GATGGTAGCTATACGTATATCTATGTACTCATTCGTTTCGGAAGAGACAGGTACGTTAATAGTTAATAGCGTACTTCTTTTTCTTGCTTTCGTGGTATTCCTTGCTAGTTACACTAGCCATCCTTACTGCGCTTCGATTGTGTGCGTACTGCTGCAATATTGTTAACGTGAGTCTTGTAAAAACCTTCTTTTTACGTTTACTCTCGTGTTAAAAATCTTGAATTCTTCTAGAGTTCCTGATCTTCTGGACAGAGTGTGCAGATACTACCATCGATAACCTCGAGTCT
+
::<<:BBCBBCBBCABACCCCBBBCFDBECAA?ABCC>BB@B?ACFECCC;;9?B>9><?;@@<?@A::9?>::B>BB===+@@;>997(3:9959/-(-080-.--::5:B<:@A@B>A@@<@=??@>>>??<@???<??AB@=====>>==>@@<@>>8==5;5;>>;;:>::4756566'5+6-55757(7;<<9077;8;<7:760/888*8//)/8(/(691:>AAAAA<C;>>:6663///7<:6;:>>?:::A888@>>=B>B>>>;;;:?9==>>AA@>
@ATNG8:01148:04949
GATGGTAGTGTCAGTGCGCGTCGTCCAGAAGATCAGGAACTCTAGAAGAATTCAGATTTTTAACACGAGAGTAAACGTAAAAAGAAGGTTTTACAAGACTCACGTTAACAATATTGCAGCAGTACGCACACAATCGAAGCGCAGTAAGGATGGCTAGTGTAACTAGCAAGAATACCACGAAAGCAAGAAAAAAGAAGTACGCTATTAACTATTAACGTACCTGTCTCTTCCGAAACGAATGAGTACGTGTGACGTACGTGAGCTACCATCGATAACCTCGAGTCT
+
55=B9CBCBCBCCCDCCCCCBBBCE@DCC@BBBB;;7;<@@BBCCC@BB>B>ABBBBGGG1@<>BBAABBABBA;AA?@@@@0@B?CAEHE<C=;:<CCCCCA;;5;9>?;@AA?BCCBBBCDCCBCBDCA@>@CA@>ABBBBBBC@B?B@@=@BBBBCBB?BBBBBB?BC?999<??BBD=B:93000000%/<7///8;AABA<A:??@@3838?B?@=@AAAACC@C?BBC>CFC>?@BBBABAB???BBBBBCBBADCCBB@=@000;77177?>?AA778
@ATNG8:01157:04931
GATGGTAGATACTCGCTGATACACCCAGAAGATCAGGAACTCTAGAAGAATTCAGATTTTTAACACGAGAGTAAACGTAAAAAGAAGGTTTTACAAGTCTCACGTTAACAATATTGCAGCAGTACGTACACAATCGAAGCGCAGTAAGGATGGCTAGTGTAACTAGCAAGAATACCACGAAAGCAAGAAAAAGAAGTACGCTATTAACTATTAACGTACCTGTCTCTTCCGAAACGAATGAGTTCACACTCTCATATGACACTACCATCGATAACCTCGAGTCT
+
A<>B9=<@??;=BBCHFCBCCBBAA<AAA>BB@@@B>A>;:9A@AA@BB?B>@@@9999:'88ABBBBCB998@8<8;;;;;*;C=B?CCC9CCCAC<;=CCCCC9;6;@=@AA@BABCCDCBCBBBBBBCB@CCDF@BC;;:CBB?C@A@?=?BBCCBAA=@CC9::?BC?CA@499@AA<B@@;>>>>>/>B<?;;;BB>>=;A<ABBB<>;>@CEMACBAAA@=9=8?>@9ABC@BCCBB?BBBBBCBBB???DBB=>>>?A<A8//9//)/17;><==>=
@ATNG8:01157:04935
GATGGTGTCTGCTCTGACTCTCGTACTCATTCGTTTCGGAAGAGACAGGTACGTTAATAGTTAATAGCGTACTTCTTTTTCTTGCTTTCGTGGTATTCTTGCTAGTTACACTAGCCATCCTTACTGCGCTTCGATTGTGTGCGTACTGCTGCAATATTGTTAACGTGAGTCTTGTAAAACCTTCTTTTTACGTTTACTCTCGTGTTAAAAATCTGAATTCTTCTAGAGTTCCTGATCTTCTGGGTCTACGCTCGTCGCGCTACCATCGATAACCTCGAGTCT
+
BBCC@CCCCCCBBCCCCCCCDDDCCCBBBB?BCCC>CD@E@BBCCBCC@DCCCC=B?CDCC?B?BCCBBBBCC?CBBBB0EB?BAAC=CCBB?BDD@DC>AAADCC@BACCCCCC?BBC?C?CCBBBBBB@CCCC?BBBBBBBBBCCCCCAAA?BBC?CB?B?BBCCCICCC@CCCCC;C>B=:::::*:CCCE;;;GCBBDDCC=AAAA0A@@@D@C@BG@BBACCCC@C?BBCCCD>B@AB<BBBBCCCBCBBBBCBBBBB?B?>=C=><>?BCBAAAAA
@ATNG8:01159:04955
GATGGTAGCTCTGTCTGACTCTCGTACTCATTCGTTTCGGAAGAGACAGGTACGTTAATAGTTAATAGCGTACTTCTTTTTCTTGCTTCGTGGTATTCTTGCTAGTTACACTAGCCATCCTTACTGCGCTTCGATTGTGTGCGTACTGCTGCAATATTGTTAACGTGAGTCTTGTAAAACCTTCTTTTTACGTTTACTCTCGTGTTAAAAATCTGAATTCTTCTAGAGTTCCTGATCTTCTGGGCAGACTCTCACACGCCTACCATTCGATAACCTCGAGTCT
+
;5<<7<<BCCCCDCBA;A<@BB@A@@AA@BC?DCCH?DCAD@DBA@AAB7;9@AC@F?AABB?B?BFCBAB?@?;77333$/838//(/88=7??A<>@49:?@@A=ABBBBB@@;?==9=:=@AAA<<<<@@AD8;:===<=@@>>>A>==A<:::<?A<@;>>AAAA>=>6:;???2?=B7;;AAA/A@===6<66///:77;=DCBB/B;;;A=A=@@<@@@@>=><>=?????A7;;=A:A=:9::666<<<@B;07792--+-399<9A;:7=;---3
@ATNG8:01161:04971
GATGGTAGCTCTGCTCTGACTCTCGTACTCATTCGTTTCGGAAGAGACAGGTACGTTAATAGTTAATAGCGTACTTCTTTTTCTTGCTTTCGTGGTATTCTTGCTAGTTACACTAGCCATCCTTACTGCGCTTCGATTGTGTGCGTACTGCTGCAATATTGCTAACGTGAGTCTTGTAAAACCTTCTTTTTACGTTTACTCTCGTGTTAAAAATCTGAATTCTTCTAGAGTTCCTGATCTTCTGGATATGAGTGACTCGTGCTACCATCGATAACCTCGAGTCT
+
BDBB?BCCCCDCBBCCBCCICFCBBBAABBBA?BCCC>BB?B?CCCCCCCACBBBC?CACCBB@BACBBBCBCBA=;;;:;);A=ABBD?ECCC@BBBAFE?AACCCC?AACCCCCD@A@C?C?CCCCBBBB>B@BB=AAB@@@@A@DBBCCCBA?B@@>@CCC=ABCBBBCCC8:;@@@2@<@=@CFKE3CC@@@;@A@@AB;;;B?BBBB2C;;;A=A?BC@DEE;=<B?BGBBBFCC@BBE@CCBBBCCCCCCBCB:;;BCC=;:;;B@@=A@BBDCDBBB
@ATNG8:01122:05015
GATGGTAGTATCTGCACACTCTGTCCAGAAGATCAGGAACTCTAGAAGAATCAGATTTTTAACACGAGAGTAAACGTAAAAAGAAGGTTTTACAAGACTCACGTTAACAATATTGCAGCAGTACGCACACAATCGAAGCGCAGTAAGGATGGCTAGTGTAACTAGCAAGAATACCACGAAAGCAAGAAAAAGAAGTACGCTATTAACTATTAACGTACCTGTCTCTTCCGAAACGAATGAGTACACACTCTCATATGACACTACCATCGATAACCTCGAGTCT
+
BACG@CCCCCBB9;6B6;6@@CCCC@BCCFDEA@AC@B>BBCAAAA=@A>A:::AAAAD3C@BBABBBBBCCB;89;;;;;*;;5;;@@@7ABB?BDCBBBC@@?C@BB@BCC@CCBAAACCCDBBBCCBB?B@@?;@;;:AB??=@@C;<:;@@CCCCC>ABBBBCABA>ADC?BAAAB==<<;99:::(9@<@AAAB?@@@<A=ACCB<A=??BBC?BAAAAAA?C>AAF<B@@=?AAAA??@BCCEBBBBC@@C:;;BDEC?CAAABCD?B?CB@??AAA
@ATNG8:01123:05027
GATGGTAGGCGACATACATACGCGCCAGAAGATCAGGAAACTCTAGAAGAATTCAGATTTTTTACACGAGAGTAAACGTAAAAAGAAGGTTTACAAGACTCACGTTAACAATATTGCAGCAGTACGCACACAATCGAGGCGCAGTAAGGATGGCTAGTGTAACTAGCAAGAATACCACGAAGCAAGAAAAAGAAGTACGCTATTAACTATTAACGTACCTGTCTCTTCCGAAACGAATGAGTACCTCTCAGACGCTCGTCCTCCATCGATACCTCGAGTCT
+
789:69;<9<@@=:;6??>669@==.55<8<<9955.55)555;566:==:>:;;666?>>=&;;666<9955590;;@B@D@+FF?>*00*.--(----8<;<<8>85:09A@:??BBBBB?;;@@>999@;:>;>@;944:444.57999155999::<8<>>>><8;;455;7=;34039;133333$39288::37333,3,3322493886555<55666>6:4///(///)///9;;=6888444<:::888==>>A;>>>=>8866<665>;<?
@ATNG8:01125:04993
GATGGTAGTATCTGCACACTCTGTCCAGAAGACAGGAACTCTAGAAGAATTCAGATTTTTAACACGAGAGTAAACGTAAAAAGAAGGTTTTACAAGACTCACGTTAACAATATTGCAGCAGTACGCACACAATCGAAGCGCAGTAAGGATGGCTAGTGTAACTAGCAAGAATACCACGAAAGCTAGAAAAAGAAGTACGCTATTAACTATTAACGTACCTGTCTCTTCCGAAACGAATGAGTACACATCGTCGTGTCGTGCTACCATCGATAACCTCGAGTCT
+
;;<B=A;?@BCCBCCFBDCCDCCBA<@A@=@AABA?B=ABBCBBC@CC?B?BCBBADDD3C?CAAACCCCCCC>ABA@@A@0@@=@7;::*//;6<8<>?B??@<>;>A<>>?<==>@>>>????9;///<7;;=@68;8;AA56357?>B?B?;@?>>A;??AABB?BD?BBA;?????8:=></////(//(/;;:??@@@;>;>>@@=A<@@AAA;??@@>>=:?:=<</999399:?999>>>???BAAAAABABBB>?;<?;??CBB?B<::>===@;
@ATNG8:01140:04985
GATGGTAGCACGAGTCACTCATATCCAGAAGATCAGGAACTCTAGAAGAATTCAGATTTTTAACACGAGAGTAAACGTTAAAAAGAAGGTTTTACAAGACTCACGTTTAACAATATTGCAGCAGTACGCACACAATCGAAGCGCAGTAAGGATGGCTAGTGTAACTAGCAAGAATACCACGAAAGCAAGAAAAAAGAAGTACGCTATTAACTATTAACGTACCTGTCTCTTCCGAAACGAATGAGTACGAGAGTCAGAGCAGAGCTACCATCGATAACCTCGAGTCT
+
BBBD@B=====@?>>==666>>@@@9>@;7;<==00,/5;::655<8:95:7656==>>A+;8:;;;:::<<;:1835.5;??1<A@D;D@F2CA@;?;B@:;:444)45>=>D??<?A@?B:9:CC995<54405::<255;;=?@;<@:C??<????AABB?B@BCCC>8717=;6344==6::98789999%:=:>@@>>;>>=<A=<9<929477>>>;??<>>=?9?;@AB<AAB@CCC?????>@AABBBBCBBBBBBA?==87865:<C<B<BA>>=<==
@ATNG8:01143:05008
GATGGTAGTGTCATATGAGAGTGTGTACTCATTCGTTTCGGAAGAGACAGGTACGTTAATAGTTAATAGCGTACTTCTTTTTCTTGCTTTCGTGGTATTCTTGCTAGTTACACTAGCCATCCTTACTGCGCTTCGATTGTGTGCGTACTGCTGCAATATTGTTATCGTGAGTCTTGTAAAACCTTCTTTTTACGTTTACTCTCGTGTTAAAAATCTGAATTCTTCTAGAGTTCCTGATCTTCTGTATGACTAGTGTACTACTACCATCGATACCTCGAGTCT
+
;;5<7=;?9:6=>><==@@@CCCCBBB=ABBB?B@@@6;;=A?@@@BC;:7;;66=:@7@A;;0<?BABBBB@>@49:999'9C<C:;;0;?@@=A;;69C?@BCE;;:;BJBBDCC?BAGADACDCCCCCC@CCDEADCAAAC;;;;;;ABAAA<@@A?BC@BBCCCBCBCBB?@@EEK;B?B?B@@B@*;;AA@8>000==000@29999(9999979?CC@BBDDBDC?C?BB;;;D@DCCGDCH===BBDBAAABB;;:C@CCAAA0009<@@@@?AA
@ATNG8:01144:05001
GATGGTAGTGTGTCTCTGAGAGTAGTACTCATTCGTTTCGGAAGAGACAGGTACGTTAATAGTTAATAGCGTACTTCTTTTTCTTGCTTTCGTGGTATTCTTGCTAGTTACACTAGCCATCCTTACTGCGCTTCGATTGTGTGCGTACTGCTGCAATATTGTTAACGTGAGTCTTGTAAACCTTCTTTTTACGTTTACTCTCGTGTTAAAAATCTGAATTCTTCTAGAGTTCCTGATCTTCTGGGATGTGTGCGCAGTGCCTACCATCGATAACCTCGAGTCT
+
::..(-:9:ACHDCBBBICAABCCCCCBEB@@=?;;;0;<5;;@BBDD;;8;AB<;7;<@BAA7;7<BBBBBB;;7;AA@A0AA=AAA@8??;:2:>=9@@=@BBCBB?BCCBCC;;7;AA=A>DCDCCBBB?BBCC@CCCGCBBAADECCBBAB@BBB?CC896:AAAABBAA=@;;;0;5;>;<<<<*;BAAB=CBDCDCKEBB@BEDE5ECDCD=B=@B?CCCDCCC?B?BBCDCB=A::;/;;<;BCCIDDCBB;;5;;;5;;<<@;;5;6;BACHC;;
@ATNG8:01151:05001
GATGGTAGCTATACGTATATCTATGTACTCATTCGTTTCGGAAGAGACAGGTACGTTAATAGTTAATAGCGTACTTCTTTTTCTTGCTTTCGTGGTATTCTTGCTAGTTACACTAGCCATCCTTACTGCGCTTCGATTGTGTGCGTACTGCTGCAATATTGTTAACGTGAGTCTTGTAAAACCTTCTTTTTTACGTTTACTCTCGTGTTAAAAATCTGAATTCTTCTAGAGTTCCTGATCTTCTGGAGATATCATCAGCGACTCCATCGATAACCTCGAGTCT
+
AB:9;<BBBCCBBBBDECCCCCCBBBCBCD::::CCC=CB>A>ABCCCCC@CCBBB?B<@@@B?B?BCCCCCCBB?BBBCB3BB?A999,3AAC@BBDADD<@>?BBB?BBBBBB@@=??@<><>A@@@@@A<AAAA:>>@;;:@@AA@@?;;;A=>>>=@@<@<@@@AB@@@D<>>>@@5?;>:888878%8=666.677//.789917775)5==::593662577<7789=9=?8<<?688A;;;=?BBBAAAAB@@@@@@;===:::?;?:==A=@@63
@ATNG8:01152:04996
GATGGTAGTGTGTCTCTGAGAGTAGTACTCATTCGTTTCGGAAGAGACAGGTACGTTAATAGTTAATAGCGTACTTCTTTTTCTTGCTTTCTTGGTATTCTTGCTAGTTACACTAGCCATCCTTCACTGCGCTTCGATTGTGTGCGTACTGCTGCAATATTGTTAACGTGAGTCTTGTAAAACCTTCTTTTTACGTTTACTCTCGTGTTAAAAATCTGAATTCTTCTAGAGTTCCTGATCTTCTGGGATGTGTGCGCAGTGCCTACCATCGATAACCTCGAGTCT
+
:?BC@DDDDBBBCCBBCDCBBBDCCCDCCCCC?BBDD=BB?B@BDBBBDD@BBCCC@C@CCDC@C@AAACCCCCC@DCDDE5BA>A@@@;AA?A=A;:69=98:::;;8<<<;;=<916//(/(//8888667/..774;===<;;BBBCBCCCBA?CCC@CC@C>AABCCFDBC@BCDCC<C?A=;<;<<*;CABB>DBCCCCBBBB@DDDD3C@@AC?B?BB@CCDCCBB?B@CCBBBC?CBBD:A:;;B@@@C@A@BBDACBC@CBABA;;6;?A@@@CA::
@ATNG8:01155:04993
GATGGTAGTATATCGCGTCGCTATCCAGAAGATCAGGAACTCTAGAAGAATTCAGATTTTTAACACGAGAGTAAACGTAAAAAGAAGGTTTTACAAGACTCACGTTAACAATATTGCAGCAGTACGCACACAATCGAAGCGCAGTAAGGATGGCTAGTGTAACTAGCAAGAATACCACGAAAGCAAGAAAAAGGAGTACGCTATTAACTATTAACGTACCTGTCTCTTCCGATACGAATGAGTACACACTCTCATATGACACTACCATCGATAACCTCGAGTCT
+
ACBB?BDCCCCCBBCDBBBCBBCCD@DAA?BBBC;;:;@BBBDCCC@CC@D@CCABBCCC3C?BBCABBBAA@@:@?@@BBB5BD>A<AAA3@BC?BAAABAA@@>A@BD@CCC?CCBBCBBACCCCC@@@EABBAA>ABBBAAAC@C@C@@>@BBBBBBCAAA@CCC?CC@BBB<????<5=??;==<??.;:@@;;;>>CAA6:7;;:@5;5;AEEEACCBAAAA=@=ABBBBBA>ACBBBBBBBBBBBBBBBBAB>>>AAAA<A>==A:95:9<?AA@>>>
@ATNG8:01155:05009
GATGGTAGCTATACGTATATCTATGTACTCATTCGTTTCGGAAGAGACAGGTACGTTAATAGTTAATAGCGTACTTCTTTTTCTTGCTTTCGTGGTATTCTTGCTAGTTACACTAGCCATCCTTACTGCGCTTCGATTGTGTGCGTACTGCTGCAATATTGTTAACGTGAGTCTTGTAAAACCTTCTTTTTACGTTTACTCTCGTGTTAAAAATCTGAATTCTTCTAGAGTTCCTGATCTTCTGGAGATACACATGATACTCTACCATCGATAACCTCGAGTCT
+
ABCD@CABACBBBCBDDEGDCCCBBBBBBCCB@ACCC?DD@B@BBBBBBB>BCBBB?C?BCBC@B@CCCAACCCB>@@@?@2@?=>7784:AAC@ABC?BB5889BBD@BBBBBBBB>>>@<@;?AAAA@@@<@@AA<>>@@==>?@@@@AA???:??@:??=A;@@@@@@@@B<@@@@@5@=B<>>>>=/:;666-3-----;>;=4;::9(5999<4<6<>:??@????=A<AABB@A7;;B=BC@@@AA?@?@@=<<AAAC>59///==>383<>AA@@::
@ATNG8:01161:04999
GATGGTAGTAGTACACTAGTCATACCAGAAGATCAGGAACTCTAGAAGAATTCAGATTTTTAACACGAGAGTAAACGTAAAAAGAAGGTTTTACAAGACTCACGTTAACAATATTGCAGCAGTACGCACACAATCGAAGCGCAGTAAGGATGGCTAGTGTAACTAGCAAGAATACCACGAAAGCAAGAAAAAGAAGTACGCTATTAACTATTAACGTACCTGTCTCTTCCGAAACGAATGAGTACGAGAGTGCACACGTGTGCTACCATCGATAACCTCGAGTCT
+
@A@@7?<AADBCCCCCDCCDCDBCB@BCC@CA@@@@=A?CBCBBBD@CC@BACCBCCDDD2D@BBAACBDDBBB<@@@ABBB2BL@D@DDD:CCCACCCCCCC9:6<?;;7;BB?BBCBCDECCCBBBBBBD?CCBB?BBBBBBBB>B@CCC?AACCCACC?BBBBAA=@A=AAA9??99:,8<=:<==>?.<A?C:;;@@@@B;>;>B@@7;7;CCBB@CCAAACD@C?ABC>C?@=@BBDCBBBBBCBBBBBBBBACA>>?AAB<@;;;@>>;><AAAAA>>>
@ATNG8:01162:05019
GATGGTAGCACGAGTCACTCTTATCCAGAAGATCAGGAACTCTAGAAAGAGTTCAGATTTTTAACACGAGAGTAAACGTTAAAAAGAAGGTTTTACAAGACTCACGTTTAACAATATTGCAGCAGTACGCACACAATCGAAGCGCAGTAAGGATGGCTAGTGTAACTAGCAAGAATACCACGAAAGCAAGAAAAAAGAATTACGCTATTAACTATTAACGTACCTGTCTCTTCCGAAACAATGAGTACGAGAGTCAGAGCAGAGCTACCATCGATAACCTCGAGTCT
+
;>>>:@@B?BCBCCCCCBCDB:BECAAA@@BA@@<;29499:99477(399>6@@@;<@@@+@:=@@AB@B@999,445.5<<<(59.57<<>2>=?:;;;:998499(9<?@=ABA?BBBBBCCCDCCCCBBCB?BB;;8;BB=@A00-0@@0<:;@@@BBBB>AABAAB=::59@><>?777*38<87899::%:=9<;@=>??CB:=8;>:91716=:;:?A@@AAAA>@>::95:A=AACEEBCDBBBAABBCBBBB???BDCD??888<::4;5;>===>?>
@ATNG8:01114:05066
GATGGTAGTACATGATAGACGACACCAGAAGATCAGGAAACTCTAGAAGAATTCAAGATTTTTTAACACGAGAGTTAAACGTAAAAAGAAGGTTTTACAAGACTCACGTTTAACAATATTGCAGCAGTACGCACACAATCGAAGCGCAGTAAGGATGGCTAGTGTAACTAGCAAGAATACCACGAAAGCAAGAAAAAAGAAGTACGCTATTAACTATTTAACGTACCTGTCTCTTCCGAAACGAATGAGTACCTCTCAGACGCTCGTCCTACCATCGATAACCTCGAGTCT
+
:5@@8==BBBBC:96@?:@@959994555499::99259099:=9993/-(-3--(///////#5.595559;5;2:@6>995<==+=C:?7;;;0;AB;A;695<<545/59@@;B9<8:AA?ABBBCC;;;BBBCBFCDC?BBDFDBBB?B@CCC@CCBBCBBB?CCBDCC?CB?AAD?BB:9928=>9999999%9=;7:37=9?8794<;;;>>8;8=ACCC@BB@@DCD@D?BBG>BCC?@?A???B?@??CCCBBBBCAAAB?????B;;;@@@5;7:@@?@==;
@ATNG8:01115:05058
GATGGTAGTAGTACACTAGTCATACCAGAAGATCAGGAACTCTAGAAGAATTCAGATTTTTAACACGAGAGTAAACGTAAAAAGAAGGTTTTACAAGACTCACGTTAACAATATTGCAGCAGTACGCACACAATCGAAGCGCAGTAAGGATGGCTAGTGTAACTAGCAAGAATACCACGAAAGCAAGAAAAAGAAGTACGCTATTAACTATTAACGTACCTGTCTCTTCCGAAACGAATGAGTACATAGATATACGTATAGCTACATCGATTCCGGATAGTCT
+
BBAA<BBBBBBCCCCCCCGJCBCBB@BBC@CBBBBC@CACDDCD@@=@B?B?BBBCABBB2C?BAAACDEBCCC=@@;;;;;*;A>I5;;;.;CC?C=;<BAB;;7;?BD@CCD:;;CCDDDDCCCBAAA;;7;@@@?CCBBBB??=@?B@@=@AABCCCCACCCAAA?BB?:::=A???B;::9>@@@AA2@B??::=>===:5:177>>+/,/:@@@@CCBBBBB;=8788-777/7??CBCBE@@@AACAB@@@@>==@?;;;?@@AB=B;?;?@@A???
@ATNG8:01124:05038
GATGGTAGTCTCAGATAGTCTATAGTACTCATTCGTTTCGGAAGAGACAGGTTACGTTAATAGTTAATAGCGTACTTCTTTTTCTTGCTTTCGTGGTATTCTTGCTAGTTACACTAGCCATCCTTACTGCGCTTCGATTGTGTGCGTAACTGCTTGCAATATTTGTTAACGTGAGTCTTGTAAAACCTTCTTTTTACGTTTACTCTCGTGTTAAAAATCTGAATTCTTCTAGAGTTCCTGATCTTCTGGGATGTGTGCGCGGTGCCTACCTTCGATAACCTCGAGTCT
+
B;:6:>>>CBA@BB;;6=<<<>;@;;A;<5943999;3;>:B@CFAA=@@,0,-77708(//793<5:::::9<::5:<<<@1?@=>?@B;;46616<<9>?465<<::6;>;>A@@@;>?>:>;@?@@@B:;79BBC@CCCC@@8..)..---(-5717444)4:5:3::9///;//)55555&57<655555$5999<4=665665555.5555$444958<.56:;??BB?A=@>@@?A@>=>;<;7;A@A@A=@<00*0>>:>@@:>4:9>?=<A<988787=;
@ATNG8:01129:05077
GATGGTAGCTCTGCTCTGACTCTCGTACTCATTCGTTTCGGAAGAGACAGGTACGTTAATAGTTAATAGCGTACTTCTTTTTCTTGCTTTCGTGGTATTCTTGCTAGTTACACTAGCCATCCCTACTGCGCTTCGATTGTGTGCGTACTGCTGCAATATTGTTAACGTGAGTCTTGTAAAACCTTCTTTTTACGTTTACTCTCGTGTTAAAAATCTGAATTCTTCTAGAGTTCCTGATCTTCTGGATACACTCATGTGCACCTACCATCGATAACCTAGTCT
+
A@@?9===BBC@D@;<<<<>>@CBABCCDBBD@CCCD?CC?B>ACCCCCCACBAA@;@<@BBA=B=@955555<<8<<<<<)<<8<;<<1989;155>9>?>;?@CBB?BB;;9?>>8=::;6:AABCBBBB?BACC:;;CBCCBBACDBB;;;@<@AA>AA@C>AABCBAA::455959&98D>AACIC3CBBB@:@BBAA?BB@A?A@AA2AAAB@=@>?B>AA;;::;4:=::0@<<:0008>000===999595:;<9;<<;>???ABB?C?BBBAAA
@ATNG8:01131:05043
GATGGTAGCTCGCTGATGATATCTTCAGAAGATCAGGAACTCTAGAAGAATTCAGATTTTTAACACGAGAGTAAACGTAAAAAGAAGGTTTTACAAGACTCACGTTAACAATATTGCAGCAGTACGCACACAATCGAAGCGCAGTAAGGATGGCTAGTGTAACTAGCAAGAATACCACGAAAGCAAGAAAAAGAAGTACGCTATTGACTATTAACGTACCTGTCTCTTCCGAAACGAATGAGTACGTGTGACGTACGTGAGCTACCATCGATAACCTCGAGTCT
+
CA@@=@AAABCCCBBBCCBBCEGD?DCCC@CCCC??=@?BBBBCCD?AB?A?AAAACCCC2A=BCCBBBBAAAC9@=:;:::*:A<A4;;;6<BD?CCCBCCB;::;?BC@ECCACDBCCCICCCCCDBBAC?CBBA>A898ABBC?C@DAB?BCCCCCBB?BBAAAD?BB?BBC>AA???8999;99::9(9>9>>@@DAAAA<BA@A@A:>:=A@@@<AAABBAA7:7;@D:B>=:>>>>@@A@>>==ACCCCCAAACCCCCD?B899BAA>@?CC???AAA
@ATNG8:01132:05035
GATGGTAGGACGAGCGTCTGAGAGGTTCTCATTCGTTTCGGAAGAGACAGGTACGTTAATAGTTAATAGCGTACTTCTTTTTCTTGCTTTCGTGGTATTCTTGCTAGTTACACTAGCCATCCTTACTGCGCTTCGATTGTGTGCGTACTGCTGCAATATTGTTAACGTGAGTCTTGTAAAACCTTCTTTTTACGTTTACTCTCGTGTTAAAAATCTGAATTCTTCTAGAGTTCCTGATCTTCTGGGTGCGCTACAGTCTCTCTACCATCGATAACCTCGAGTCT
+
ABBB?BCD@CABCBBBCBBBBBBB>@>@BBCC?C@@@<@C@D@CCCCCCC@CCBBBAC?BBBC@D@DCCC@@@DD?BACCC1CD?BBCC>BABBBCCC@CF?@@@CBC@BBDDCCBB?BBD@D?CCCCCCCC?BB??<AACBCCCBBBBBCCBBB@BBB?CD@C?CCCCCCBBA=B9:::.;>B=<<<<<*;CCFF>BACIHCCCBC5;;;;*;AABHAHABB@BBAAA@A=A>ABBCCC=@@AA<ACDCBBCCCCCCCBBBCCC?B:;;A;:7;?CDDCCAAA
@ATNG8:01132:05061
GATGGTAGCTCACGTACGTCACACGTACTCATTCGTTTCGGAAGAGACAGGTACGTTATAGTTAATAGCGTACTTCTTTTTCTTGCTTTCGTGGTATTCTTGCTAGTTACACTATCCATCCTTACTGCGCTTCGATTGTGTGCGTACTGCTGCAATATTGTTAACGTGAGTCTTGTAAAACCTTCTTTTTACGTTTACTCGCGTGTAAAATCTATAATTCTTCTAGAGTTCCTGATCTTCTGGTAGAGCGTGCATATATCTACCATCGATAACCTCGAGTCT
+
@::A8<ABAA;;;<<?666>>AA;:;BCBBBC@AAAD>AA>@?CBBCBAB<?;;<<,0/8886;68:=BBBBCB?@@@A@.>@38773(33336:::6=@,//////+/===<::C?>>><><?>=====<:=?<<69;;668>>???>=:;;=5;:=<BD:>:=?866A@<;7;AAAA2<2937799;*;9888.6///--,,-----&,6...;2727=68633...0404--,,,(---0578:999777?:8:><<;671------3-6688;;9:76
@ATNG8:01136:05066
GATGGTAGCTCACGTACGTCACACGTACTCATTCGTTTCGGAAGAGACAGGTACGTTAATGGTTAATAGCGTACTTCTTTTTCTTGCTTTCGTGGTATTCTTGCTAGTTACACTAGCCATCCTTACTGCGCTTCGATTGTGTGCGTACTGCTGCAATATTGTTAACGTGAGTCTTGTAAAACCTTCTTTTTACGTTTACTCTCGTGTTAAAATCTGAATTCTTCTAGAGTTCCTGATCTTCTGGGATGTGTGCGCAGTGCCTACCATCGATAACCTCGAGTCT
+
CDCB?CCBBDCCBBBBB;<;BBCCBEDCCB9999BCD?DC?B?BCBBBCC?ABA::5;?BB?BHE@BBBBDEC?>9;???@2@?8??BB<BBBC?BBD?BB7::@A@A>AAEDBBBC?BAA;A8>>ABAA;;7>@BB8;:??::;@B??>>>>=>8===;@A;?;?>>=?@A??:>==AB6>:>9;;;;:*:>///)/69///:98<0888(277796:48859>??;<;;A:>>==>@777@@6=///<;:;;;B?@?<177716///6779A=??A@@@@>
@ATNG8:01138:05073
GATGGTAGGAGACACGTCGCACACGTACTCATTCGTTTCGGAAGAGACAGGTACGTTAATAGTTAATAGCGTACTTCTTTTTCTTGCTTTTCGTGGTATTCTTGCTAGTTACACTAGCCATCCTTACTGCGCTTCGATTGTGTGCGTACTGCTGCAATATTGTTAACGTGAGTCTTGTAAAACCTTCTTTTTACGTTTACTCTCGTGTTAAAAATCTGAATTCTTACTAGAGTTCCTGATCTTCTGGTGTCGTCTATCATGTACTACCATCGATAACCTCGAGTCT
+
;544394475:=<<=B@?;@@@@A@@@@>BCB>B@AA8@@;@;566===>9BBCCC@B=@?:;69=BDBABBA:@4@@>><,<;,33333&3:884=;=6;??A@@@??=?<=?A@A=<>@A<@<@@A==:;:<@@@A:>>?@@@?;;;?AA8//:6///5::595=>>D@@@AF;?>>>?3>=C=AA@@@/??;;90667///9=-/-/=>=,;:=>9496;<///==@=AB;?;@B=@////<<9=;;;B;;;>@@@AA@@AAAC;@>>>?::6::?>>>>A??
@ATNG8:01138:05074
GATGGTAGCGCGACGAGCGTAGACCCAGAAGATCAGGAACTCTAGAAGAATTCAGATTTTTAACACGAGAGTAAACGTAAAAAGAAGGTTTTACAAGACTCACGTTAACAATATTGCAGCAGTACGCACACAATCGAAGCGCAGTAAGGATGGCTAGTGTAACTAGCAAGAATACCACGAAAGCAAGAAAAAGAAGTACGCTATTAACTATTAAACGTACCTGTCTCTTCCGAAACGAATGAGTACGATGAGATCTCGTGTGCTACCATCGATAACCTCGAGTCT
+
555=8=BCCBB:69BBABBCCBBAA8ABB;@@?;;9:?;A@@<<9=4994=7==>@?>>>'71333:::;;88818;<@@BA2@C>B?BFF;DCE9<::9=95447=3:;8<<<:==<;<C;96;==99=99.4488889<8::00*/279;9>=A<=<:><:??==A<?=9==<198899,98929::::(7<8<699?=<:<07.5529+22'2:<:959==?;<<9=68;>5;;=7BBA@@BA?=??9787====9==88857.775567>;A<;9983---
@ATNG8:01139:05072
GATGGTAGTGTCATATGAGAGTGTGTACTCATTCGTTTCGGAAGAGACAGGTACGTTAATATTAATAGCGTACTTCTTTTTCTTGCTTTCGTGGTATTCTTGCTAGTTACACTAGCCATCCTTACTGCGCTTCGATTTGTGCGTACTGCTGCAATATTGTTAACGTGAGTCTTGTAAAACCTTCTTTTTACGTTTACTCTCGTGTTAAAAATCTGAATTCTTCTAGAGTTCCTGATCTTCTGGAGATATCATCAGCGAGCTACCATCGATAACCTCGAGTCT
+
@?CC?CCDCBBBCDDCCBCCBBDDCCBBBBBA>A@@@<@C@D@CBCDECC@CCCBB@B?BBA=@?@@@BBCB??<88778):=::=@?8?A@@=@AC?BB?AACBBB>AABBBBAA?BAA?D?BBBBBA?A<>>>AD:AAA==>@ACCCBBBB?BBB@>=;>@BBBDC@BBC?BBBBA6A4847>AAA/AAAAA7==>768<<//)////(/:==A<@=AA;??BAAAC<A<AA@@7618>>9=>>>>>>@@@AA???AA=9949///=883849?@?@@@@
@ATNG8:01144:05043
GATGGTAGTGTGTCTCTGAGATAGTACTCATTCGTTTCGGAAGAGACAGGTACGTTAATAGTTAATAGCGTACTTCTTTTTCTTGCTTTCGTGGTATTCTTGCTAGTTACACTAGCCATCCTTACTGCGCTTCGATTGTGTGCGTACTGCTGCAATATTGTTAACGTGAGTCTTGTAAAACCTTCTTTTTACGTTTACTCTCGTGTTAAAAATCTGAATTCTTCTAGAGTTCCTGATCTTCTGGAGATATCATCAGCGAGCTACCATCGATAACCTCGAGTCT
+
A@BB=A>CCCCCBCABBDCCBBCCCCCCBBB?CCCD=AB?B@CCCCDCC?CDDCC@C?CCCC?C@CCDDBBBBB?CCCCC5BB?BBCC>CBCC@CCC@DE@BBBCCC@CCDDDDCC?BBC?C?BCCCCCAA>AABBACBBBCCBBBDBCCAA@C?CCC?AB?A?BBCCBCBBD@DCCCC;C?B;:::::*:BBCC>CAAACCCCCC@DDDD3D@@ACAC@CC@BBBBCBC@B@BCCCBB@BBD@CCCCCBBBBCCCCCBBBBD@@@000@<<6@=@@@BBAAA
@ATNG8:01147:05036
GATGGTAGTACATGATAGACGACACCAGAAGATCAGGAACTCTAGAAGAATTCAGATTTTTAACACGAGAGTAAACGTAAAAAGAAGGTTTTACAAGACTCACGTTAACAATATTGCAGCAGTACGCACACAATCGAAGCGCAGTAAGGATGGCTAGTGTAACTAGCAAGAATACCACGAAAGCAAGAAAAAAGAAGTACGCTATTAACTATTAACGTACCTGTCTCTTCCGAAACGAATGAGTACTATGTAGAGCTCTATACTACCATCGATAACCTCGAGTCT
+
8<5626>>:?;;@;;@@;?@?:99B?BBCBBBBDDC@C@BCECBBB@AA=??@>>:5999$549;>C?@CBBBKGCC;;;;;*;A=@5;::09B@=@AABBA@;;7;?BC@CBA?BBAAAABCCEBCCDCCC@CAAA@CBBBCC@@?AAFBB@AB@CCCBB@BBBBAA>AA=AAA<??@@@9><<8000000%0>;/0/=;<?><;<>:;AC?@;>>B;;8;AA;;:?:>;ABE>BAC?BBC:;:BCBCBBBAA???BABBBBB?;5;988=:;5;8==>>>888
@ATNG8:01148:05044
GATGGTAGGTGCACATGAGTGTATCCAGAAGATCAGGAACTCTAGAAGAATTCAGATTTTTAACACGAGAGTAAACGTAAAAAGAAGGTTTTACAAGACTCACGTTAACAATATTGCAGCAGTACGCACACAATCGAAGCGCAGTAAGGATGGCTAGTGTAACTAGCAAGAATACCACGAAAGCAAGAAAAAGAAGTACGCTATTAATATTAACGTACCTGTCTCTTCCGAAACGAATGAGTACCTCTCAGACGCTCGTCCTACCATCGATAACCTCGAGTCT
+
DBBB@BBB>@@BCCBBCCCDCCCCC@EEE>@@@@;:7;@CCFDDBB?BC@C@CCCCCCCC2C@CCCBBBCBBBB<ABAAAAA,A@=A5;;;6;CD@CBBCDCC:98:?BB?CBC>@@BBBCCDBCCCCAA@C?BBCB?BBBDBCBC?B=AAA?BCCCBBBC@BBBA@@??>99988<<888*9<<;==???1=B?C9::??BB=1617=>*/,/<A=@<@@@AABB>A>ACC=CBB?BBCBBACAAA@AAACCCCC>>>C?CCD@B666AAA=A<AAA?AA@@
@ATNG8:01150:05058
GATGGTAGTGTCATATGAGAGTGTGTACTCATTCGTTTCGGAAGAGACAGGTACGTTAATAGTTAATAGCGTACTTCTTTTTCTTGTCTTTCGTGGTATTCTTGCTAGTTACACTAGCCATCCTTACTGCGCTTCGATTGTGTGCGTACTGCTGCAATATTGTTAACGTGAGTCTTGTAAAACCTTCTTTTTACGTTTACTCTCGTGTTAAAAATCTGAATTCTTCTAGAGTTCCTGATCTTCTGGATAGCGACGCGATATACTACCATCGATAACCTCGAGTCT
+
@:>>5:<ABCCBCD>DCCCFBBBCBBBBBBAB?BBCC>BB>@>@CDCBDI@CBBBB?B@BBCC@C@CBBB@@@AG>;0000*0@:000A@<?9<<7?:<7;<6788=>>?CCCCCCCCADCC@C@DDCCABAC@CCDD?BBCBBBCCCCCBCCBCC@CAA=@B>A=ABCBCBCBA=@;;;;5;>A?BCCDC5BB@@@<@CCBBBDCCC?BBBB2BBCCC@D@CCACCCCCCC@C@CCCCCC@BAC@CCBCCBBBCCCCECCCDDCC?C@@@B@@=@>AACCB@@@
@ATNG8:01154:05071
GATGGTAGGCGACATACATACGCGCCAGAAGATCAGGAACTCTAGAAGAATTCAGATTTTTAACACGAGAGTAAACGTAAAAAGAAGGTTTTACAAGACTCACGTTAACAATATTGCAGCAGTACGCACGCAATCGAAGCGCAGTAAGGATGGCTAGTGTAACTAGCAAGAATACCACGAAAGCAAGAAAAAGAAGTACGCTATTAACTATTAACGTACCTGTCTCTTCCGAAACGAATGAGTACGTGTGCGACGTGTCTCCTACCATCGATAACCTCGAGTCT
+
CB;;79=@;<@@@BAACCCDCCBBB@CCD@DCCCBA=@;@BAAAAA?BC?B?C?@@CCBC3C?BBBBCAAACCC<B@@@@@@0BC>C5;;;6;DD@CCCCBAC;::;@DD@CCC>@@@BBBDCCCCCCA@@B@CBBB?B@@@AA@@>BAGCC@BBBBBBDD@CCCCCC@BA????=AAABA=AAA>ABCDD3CE@C999A@@@@;>;?@@B>A==@BBB@DCBBBCD@D@ABB=ADD?BBBBBCCBBBBBBBAACCBBABB?BB@<?=>>??:4::?;:;@>>=
@ATNG8:01155:05036
GATGGTAGCGCACACATAGATACAGTACTCATTCGTTTCGGAAGAGACAGGTACGTTTAATAGTTAATAGCGTACTTCTTTTTCTTTGCTTTCGTGGTATTCTTGCTAGTTACACTAGCCATCCTTACTGCGCTTCGATTGTGTGCGTACTGCTGCAATATTGTTAACTTGAGTCTTGTAAAACCTTCTTTTTACGTTTACTCTCGTGTTAAAAATCTGAATTCTTCTAGAGTTCCTGATCTTCTGGACAGAGTGTGCAGATACTACCATCGATAACCTCGAGTCT
+
555>8<<==<AA@?ACC@BBB=@@B996?AAB>@?AD>CC:?@CCCAA;<5:95544)46;9:@+0-/::7;///:3/////$///(4:;<0::6616BC<AA:;;BBBCAIGBCBCCCABBB?A=AB:;:A@B6:;CC@BCGKFF;;;BBCBCCCC@CCC?BB?B@CCADCCCBB;;;DCD7C7;6:?CAC1C@@?C=C>?884==??>?@??+:///938333.37773332848<;;78+..34889BB999?::7;;84477>;>;;;;<<7<>A<<>?>;7
@ATNG8:01158:05069
GATGGTAGCGCGACCGAGCGTAGACCCAGAAGATCAGGAACTCTAGAAGAATTCAGATTTTTAACACGAGAGTAAACGTAAAAAGAAGGTTTTACAAGACTCACGTTAACAATATTGCAGCAGTACGCACACAATCGAAGCGCAGTAAGGATGGCTAGTGTAACTAGCAAGAATACCACGAAAGCAAGAAAAAGAAGTACGCTATTAACTATTAACGTACCTGTCTCTTCCGAAACGAATGAGTACTTGTAGAGCTCTATACTACCATCGATAACCTCGAGTCT
+
:6==9>BC@@@@@?7@?BCAAACCCC?CCB@BF::;D>A=ABB@?@D@CC?C?AAAAADDC3B>AADDBBA@88929@ACCDC5CE@D<AAA9AEE?CCCBBCCBC@BACC@C@@>@CCBCCCCCCBCBBCCC?BBBB=@@BBBBBB?B@CBC@CAAACBCC?CCDDAA=@B?AAA?BB9::58???BBCBC3BB?B888@@BAA7;7;>>>:>:==A@@=@CABBBB?B?BBB>BBC?CBBCBCCC?A@?B?@ACCBBBCA@@A:><<<?<<:=<AA@@???@
@ATNG8:01117:05109
GATGGTAGAGTATCATGTGTATCTCCAGAAGATCAGGAACTCTAGAAGAATTCAGATTTTTAACACGAGAGTAAACGTAAAAAGAAGGTTTTACAAGACTCACGTTAACAATATTGCAGCAGTACGCACACAATCGAAGCGCAGTAAGGATGGCTAGTGTAACTAGCAAGAATACCACGAAAGCAAGAAAAAGAAGTACGCTATTAACTATTAACGTACCTGTCTCTTCCGAAACGAATGAGTACTACTCTCAGAGACACACTACCATCGATAACCTCGAGTCT
+
CCCC@CCBBBBBBBCBCBCBB@@@@=@AB>BADBCC?B@CBCBB@A=@C@C>BBBCCBBC.;89@@@CCCCCCC=BCAAAAA1CCIEADDG9C;:25AA?9:499.438823347;;<=BAAB@AACCAAAB?BBAB>BBBB@@@B6;5;;;5;AA@CBCDADCBBAA=A@?@??:?=???8??=8=@@AA2@B?AABB@?>BF>>:>A@@:>:=>BBB>B;;;BCB@C?@@@;@BB@CCBBBCCCCBACBC?>@DDFBBBB???>?==?@::5;188;:799;
@ATNG8:01122:05106
GATGGTAGTGATACAGATCAGACACCAGAAGATCAGGAACTCTAGAAGAATTCAGATTTTTAACACGAGAGTAAACGTAAAAAGAAGGTTTTACAAGACTCACGTTTAACAATATTGCAGCAGTACGCTCACAATCGAAGCGCAGTAAGGATGGCTAGTGTAACTAGCAAGAATACCACGAAAGCAAGAAAAAGAAGTACGCTATTAACTATTAACGTACCTGTCTCTTCCGAAACGAATGAGTACTATGTAGAGCTCTATACTACCATCGATAACCTCGAGTCT
+
@@:<7:;?AEHDCBCCFCCCCCDCCGEDD>BABC999:@CCBBBBB?BD@C@BBA????=)86;;<===BCF@A7>00////$/;5;)555&5<<9>?CB9:54;:,::?B?CBB=?@BABBBCDCBECBBBB@BCCC>A@CA@@>>9@=A:;8;BBBCBCB?BBCCCC?BB@BBB>AA@A@:AAA?BCCCC3BB?ABBBCAAAA:=:>@AA;><>ABBB@BCAAACB=?=?BB>BBB?AAABBBBAA@CCDBBBBB??AAAAAAA<@888A==:=<ACAAA;;;
@ATNG8:01123:05093
GATGGTAGTATATCGCGTCGCTATCCAGAAGATCAGGAACTCTAGAAGAATTCAGATTTTTAACACGAGAGTAAACGTAAAAAGAAGGTTTTACAAGACTCACGTTAACAATATTGCAGCAGTACGCACACAATCGAAGCGCAGTAAGGATGGCTAGTGTAACTAGCAAGAATACCACGAAAGCAAGAAAAAAGAAGTACGCTATTAACTATTAACGTACCTGTCTCTTCCGAAACGAATGAGTACTGTATCTATGTGTGCGCTACCATCGATAACCTCGAGTCT
+
@?CB?CCBA@@==;ABGDCC@CCB=:=BE?BBCC;;:;?BBCCCCB@BC@C@CBCBCCCC3C>AABDBBBBCBC>C;;;CCB2BA=A=AAA7ACD?<;;BABD;;:<?AA?B@@>@@BCCDGDBBBBAAA;:::BBB?BAAABBBC@C@D@@?ACBCDCBB?BCFFCB?BC?BBC>A?@?>6<;;57999::%8999:8;>>@@@=@999:;1;8==@@@>ABBBBBB?C?AAA;@@A=AAAABAAABBBBBAAABAABCC?;88:=A::8665;A:>>@@B776
@ATNG8:01125:05100
GATGGTAGCACACGAGATCTCATCGTCTCATTCGTTTCGGAAGAGACAGGTACGTTAATAGTTAATAGCGTACTTCTTTTTCTTGCTTTCGTGGTATTTCTTGCTAGTTACACTAGCCATCCTTACTGCGCTTCGATTGTGTGCGTACTGCTGCAATATTGTCAACGTTAGTCTTGTAAAACCTTCTTTTTACGTTTACTCTCGTGTTAAAAATCTGAATTCTTCTAGAGTTCCTGATCTTCTGGGCAGACTCTCACACGCCTACCATCGATAACCTCGAGTCT
+
;5;;8=>BDCCBBD<<<>CCCC>=B?;@CBB@CCBD=CCAF@CBCBCCB8;9A@@=B<;;BB=A=@;;:?844=8<BBBC3=B7BBBB>BCBC80088/..*----55069::::AB>AA>;>;>BBB??>A=CBDD:>=?@???@@@@@A>==?=;;::>=<<7<;:5;?>??<>>>BB5B=A=AAAAB/AA@@@7?DDDAAB>>=;@BBB/A:::A=B<;:7:@BB?>=<A<AAAA@@:==AA:A@@@><<=>AAA===9>@D=>;==>>>:>;>>>AA999
@ATNG8:01137:05093
GATGGTAGCATCATGCATATCTCACCAGAAGATCAGGAACTCTAGAAGAATTCAGATTTTTAACACGAGAGTAAACGTAAAAAGAAGGTTTTACAAGACTCTCGTTAACAATATTGCAGCAGTACGCACACAATCGAAGCGCAGTAAGGATGGCTAGTGTAACTAGCAAGAATACCACGAAAGCAAGAAAAAAGAAGTACGCTATTAAACTATTAAACGTACCTGTCTCTTCCGAAACGAATGAGTACCTCTCAGACGCTCGTCCTACCATCGATAACCTCGAGTCT
+
95::5:??@:>BB;66>==BBBBBB?CCC@C@@000)/3888?=;;699-3-7?<:9877$317;:@@DDDBBB9@944449$9=;@2555&5994;>?@;<>?C?C?BB?B?><@;95A@@@CBBBCCHCC?A;;;5:<<;=973-43444.454<<<<<8<=:>>A;9838;7,33333(3886;=BBA@'><689;?<6669+25'5565/56'57>@@<@C955;=8<9<B=5=8878CAAAAA=???@999<<;///..(///(//52555-5365555555
@ATNG8:01138:05116
GATGGTAGCTCGCTGATGATATCTCCAGAAGATCAGGAACTCTAGAAGAATTCAGATTTTTAACACGAGAGTAAACGTAAAAAGAAGGTTTTACAAGTCTCACGTTAACAATATTGCGGCAGTACGCACACAATCGAAGCGCAGTAAGGATGGCTAGTGTAACTAGCAAGAATACCACGAAAGCAAGAAAAAGAAGTACGACTATTAACTATTAACGTACCTGTCTACTTCCGAAACGAATGAGTAACATAGATATACGTATAGCTACCATCGATAACCTCGAGTCT
+
@BBB:?;?<<======666===><<6566.5=><<<9=7:;;695<7550479>>@?BBB+=8;::00/866691679<<<<*<B?B@BDD<BCCAB;99:9954.43:>:A?><@:;49=;;=@A??>>//(/9::6</3373::>A8B?@<@?>=??>><@BB=BC>BB799@273773(383,3====+55-2799///998*816>><9@7>>88739577/..3270559.544.443833-38879:544;CBAAB?>?BBB?C:90::9)/(/68///34
@ATNG8:01139:05097
GATGGTAGTGCGTGAGAGAGAGACCCAGAAGATCAGGAACTCTAGAAGAATTCAGATTTTTAACACGAGAGTAAACGTAAAAAGAAGGTTTTACAAGACTCACGTTAACAATATTGCAGCAGTACGCACACAATCGAAGCGCAGTAAGGATGGCTAGTGTAACTAGCAAGAATACCACGAAAGCAAGAAAAAGAAGTACGCTATTAACTATTAACGTACCTGTCTCTTCCGAAACGAATGAGTACTACTCTCAGAGACACACTACCATCGATAACCTCGAGTCT
+
BBBB@CC>==BD;;;CCFFC@C99:8;CC@CCCC::;<?AAAABBA?CB?C?CCCCCCCC3C?BBBAAAB@??B=A@AAAAA0@B>B4;;;&:@B?@BBCBCCBA;@<@@<@CA?BB::;BCCCDCCCBBBC@CCCC@BCAAAAAB?B@CAA?@CCEECBB@BBBBBB?@A>@>?>AA999,8<<8<===>,=@<ABB>AAA@@<A<>>>>:>8=>BAA=@BB@@?C?A?BBB>CBB@CDBBBBBAAAACCCCBBBBBAAABA@@<@788A==9><AA@@@>>>
@ATNG8:01141:05098
GATGGTAGACATATCGTACTCTCTGTACTCATTCGTTTCGGAAGAGACAGGTACGTTAATAGTTAATAGCGTACTTCTTTTTCTTGCTTTCGTGGTATTCTTGCTAGTTACACTAGCCATCCTTACTGCGCTTCGATTGTGTGCGTACTGCTGCAATATTGTTAACGTGAGTCTTGTAAAACCTTCTTTTTACGTTTACTCTCGTGTTAAAAATCTGAATTCTTCTAGAGTTCCTGATCTTCTGGCGCGTATGTATGTCGCCTACCATGATAACCTCGAGTCT
+
BBBB@BCCECCCBCCCECCCCAA@DDCCCC???@BBD=A@>@?CABBBCC@CBB8859=AABD?B@BBCCCCCCB?BBBBB3A?;>555(8?@A?BDD@CD;?>BCBB>==ACCA==9=?A;A9>>@@===>;??<<8=::<==>>A@@@B:;:@<>>>=?>9?=>>=??AAAA:>>@AA5A=A:>?DDD.>>>>>9>==>BB:9:=7====.=>>?C<@;>>=AAAA>>><><?AA@>>:<<?::::@@?>>>A???A??=?AA<??A@99070----;777
@ATNG8:01143:05082
GATGGTAGGTGCACATGAGTGTATCCAGAAGATCAGGAACTCTAGAAGAATTCAGATTTTTAACACGAGAGTAAACGTAAAAAGAAGGTTTTACAAGACTCACGTTAACAATATTGCAGCAGTACGCACACAATCGAAGCGCAGTAAGGATGGCTAGTGTAACTAGCAAGAATACCACGAAAGCAAGAAAAAAGAAGTACGCTATTAACTATTAACGTACCTGTCTCTTCCGAAACGAATGAGTACCTCTCAGACGCTCGTCCTACCATCGTTAACCTCGAGTCT
+
AD@A>@=B@@@ABCCCCCCDCEFCB?BCC?BC@B@@;@;@AA@@AB?BC@C@DCBBBCCB3B?BBBCCCBCBBB<BBBBCCC5HCAC?BBB7A@@=@BCBBDC@@=?<?@;9::6::?>@A@@CCCDFCDCC@C@@@?BBBABACC?B?B;;7;BBBEDCC@AAACBB@BB@>>>588???8>>?>ACCCCC)CC?8978BCCDA;>;>@@?:>:==BBB@BDD@@AD@D@AAD=BBC?ABB@@@B@BBACBBBBBBBBBBB@CB@=9888;>A>A?ABCGDAAA
@ATNG8:01148:05116
GATGGTAGTCTCAGATAGTCTATAGTACTCATTCGTCGGAAGAGACAGGTACGTTAATAGTTAATAGCGTACTTCTTTTTCTTGCTTTCGTGGTATTCTTGCTAGTTACACTAGCCATCCTTACTGCGCTTCGATTGTGTGCGTACTGCTGCAATATTGTTAACGTGAGTCTTGTAAAACCTTCTTTTACGTTTACTCTCGTGTTAAAAATCTGAATTCTTCTAGAGTTCCTGATCTTCTGGAGATATCATCAGCGAGCTACCATCGATAACCTCGAGTCT
+
@;;98==BBCBBBCCCCCCEFBBBBBBBBD@@>?AABG@C@CDCCCCC@BBBBB>A=BB@@=@@CCCCB@@BA=@A>?>0AA>@?@@9@ABB?CBB>BB8;:@C@@=ABBBBCBC@CBE?B?CCCCCCBB?BBCC@CBBBBBCBBBBBDCA::6;AA=AD@D>@@BBBCCCC?BA@@@7@>C?BBBB:BCDGG>BBCCDDEDCC>BBAA2AAABC>B>BB?BCCCBAA>A@CCBABD?CBC@CCCCCCCCBBBCCDBBAACC@D9::A::59?BCBCBCB?
@ATNG8:01149:05081
GATGGTAGTATCTGTCTACGAGAGCCAGAAGATCAGGAACTCTAGAAGAATTCAGATTTTTAACACGAGAGTAAACGTAAAAAGAAGGTTTTACAAGACTCACGTTAACAATATTGCAGCAGTACGCACACAATCGAAGCGCAGTAAGGATGGCTAGTGTAACTAGCAAGAATACCACGAAAGCAAGAAAAAGAAGTACGCTATTAACTATTAACGTACCTGTCTCTTCCGAAACGAATGAGTACTACTCTCAGAGACACACTACCATCGATAACCTCGAGTCT
+
AA;::;ABB;;:@@ACGCCCCCCCB?BCC@BBBA@@<@>AABABBB?BF@B@>>?BBFFF1?>?AA???BAAAC>BBBCCCD5GEACACCC<CCC@CCCCCCB998;?AC?BCA?ACCCDCCCCCCCCCBCC@CAAB>??CBBCBB=@=A::6;BBBBBBBABBBCBB?BB?BBB;??999,999;==>??.?A=???A@<<89185;=>A9>8=>B;;8;AAABBC@C@BBB>CCB@BAABBBCCABBCCAABBBBBA?@BA:;7::;;=8817:@A@??;;;
@ATNG8:01162:05107
GATGGTAGTGTCAGTGCGCGTCGTCCAGAAGATCAGGAACTCTAGAAGAATTCAGATTTTTAACACGAGAGTAAACGTAAAAAGAAGGTTTTACAAGACTCACGTTTAACAATATTGCAGCAGTACGCACACAATCGAAGCGCAGTAAGGATGGCTAGTGTAACTAGCAAGAATACCACGAAAGCAAGAAAAAGAAGTACGCTATTAACTATTAACGTACCTGTCTCTTCCGAAACGAATGAGTACACATCGTCGTGTCGTGCTACCATCGATAACCTCGAGTCT
+
><@A?B>BAABBC;96=>==B=BDC@CGGAAA@B;;6;?;<;A@@@=@@9=9>@ABCCCC3C?BBB:99@@9::,:A@AABB5AD>C5;;;.;@@?AIHCCCC;;;0;5<@<@EF@CCBBCDFECBBBBDBBB?BBBC?@@?BBBBC?A?B@@>@DCDCCBC?BAAACC@BA?BBB;?????8?AA?@A@@@2@C?A;;;@A@@A<A;@@BB6868BCBB?BCBBACCAF@BBB=BAA?BBBBCCCCCABBCABBCB>>>BCBCCC?B@@@CCC?C@B>>???;;
@ATNG8:01166:04507
GATGGTAGTCTCAGATAGTCTATAGTACTCATTCGTTTCGGAAGAGACAGGTACGTTAATAGTTAATAGCGTACTTCTTTTTCTTGCTTTCGTGGTATTCTTGCTAGTTACACTAGCCATCCTTACTGCGCTTCGATTGTGTGCGTACTGCTGCAATATTGTTAACGTGAGTCTTGTAAAACCTTCTTTTTACGTTTACTCTCGTGTTAAAAATCTGAATTCTTCTAGAGTTCCTGATCTTCTGGTCTACTACACTGTACTCTACCATCGATAACCTCGAGTCT
+
B@AA:C>CCCDCCBBBCCCCCDDAABCDCCAA>ABBC>CC@B?CCBBCCC@CCC;<99=A@@@?B?A@@;9:>:<600000)//)//77.546>8=>=9<@759AB@B@BDCCCCAA=A@B>B@DDCCDCBB?ABBB@CCCCFBBBBBBBBBAA@=A@@9@B<@<@ABA@ACAC?BCCCC9A=@=<;;;;*;A@@A<ABBCBAA@@@4;;;;*;>>@A>A?BB?BDBBCAC@D@BBBDCC>@@A?ABBBCDCCBBBCCCCBBCA@<@000@00+07?ACBB??@
@ATNG8:01168:04494
GATGGTAGGACGAGCGTCTGAGAGGTACTCATTCGTTTCGGAAGAGACAGGTACGTTAATAGTTAATAGCGTACTTCTTTTTCTTGCTTTCGTGGTATTCTTGCTAGTTACACTAGCCATCCTTACTGCGCTTCGATTGTGTGCGTACTGCTGCAATATTGTTAACGTGAGTCTTGTAAAACCTTCTTTTTACGTTTACTCTCGTGTTAAAAATCTGAATTCTTCTAGGTTCCTGATCTTCTGGTGTCGTCTATCATGTACTACCATCGATAACCTCGAGTCT
+
BABC>?;C@C=?;;555<:556>>:>>BBCAB=A9;;9<C@E@A@@BB;<7:@BBCAE@DCCC@CACCC@;;=::3/////$//)/8:;3666<9>>>9>@9<@ACBC@CCCDDCCC@CBB@B@DCCCCBCD@D@@@?BBBBC@@@CCBBBAA@@>@BC?AA>A=AA;;;CCCDA@AABB9B>B>BBBBB2BCCCD>BACBCCA;;;?CBCC5BBBBB@C@DC@BBBB?B?A<@@BCBB?B@@<@A;;:AAA;;;@BAABBBBB?BCBBAAC<?<?AABBBBB
@ATNG8:01175:04527
GATGGTAGATATATGCACGCTCTACCAGAAGATCAGGAACTCTAGAAGAATTCAGATTTTTAACACGAGAGTAAACGTAAAAAGAAGGTTTTACAAGACTCACGTTAACAATATTGCAGCAGTACGCACACAATCGAAGCGCAGTAAGGATGGCTAGTGTAACTAGCAAGAATACCACGAAAGCAAGAAAAAGAAGTACGCTATTAACTATTAACGTACCTGTCTCTTCCGAAACGAATGAGTACTGTATCTATGTGTGCGCTACCATCGATAACCTCGAGTCT
+
CCBB?ABCCCCCBBDC>>>?C?@AE@CCD@BBBB@@=@?BBA::9B=AA?B?AAAAABBB3A=A@A???@@@A@8?@;;<<;);@=A<@@@3@A@=ADCCBDCAA?AADD@CCC@CBBCA@ACCFDCCCCCC@CBAA?ACCCCCBB?A?B@@>ADAAACDB@AAAAAA?BB=???499@@@9???>AAABB3BB@BBAAAAADD:>:>?DD;@;@>CCB@BDAAABB@B>AAC>BBD?ABABADBABBCB@A>>>BBBBCB?>>A=B;;;A>>;>=@@@@@888
@ATNG8:01178:04513
GATGGTAGCGCATATCAGCGCAGCCCAGAAGATCAGGAACTCTAGAAGAATTCAGATTTTTAACACGAGAGTAAACGTAAAAAGAAGGTTTTACAAGACTCACGTTATCAATATTGCAGCAGTACGCACACAATCGAAGCGCAGTAAGGATGGCTAGTGTAACTAGCAAGAATACCACGAAAGCAAGAAAAAGAAGTACGCTATTAACTATTAACGTACCTGTCTCTTCCGAAACGAATGAGTACGATGAGATCTCGTGTGCTACCATCGATAACCTCGAGTCT
+
>=B=;B;;@CDDCCCIBBAAACEGK?CCF?AACBBB?C?BC@@@@@=?B?B?CBA@@CCC5G@ABAFGCBACCC9AA;;;;;$9949.555&5;;5;>666<<@B>BCCC?CCC=@@C??@CCCCCCCCBBBADBBB@B@@?BBBEAF?AAA?ACCCCBCDABBA??@?CB>9:9<???>=8?@@<@A@@@/@A?ABBACBB>><=?BBB@=?;==BA@;@BAABCC@D?BBD=BBC?BBBCCCC>>@AAACBBBABDDCBBA==:=;;;A>>:>;;;;?>>?@
@ATNG8:01183:04481
GATGGTAGCTCGCTGATGATATCTCCAGAAGATCAGGAACTCTAGAAGAATTCAGATTTTTAACACGAGAGTAAACGTAAAAAGAAGGTTTTACAAGACTCACGTTAACAATATTGCAGCAGTACGCACACAATCGAAGCGCAGTAAGGATGGCTAGTGTAACTAGCAAGAATACCACGAAAGCAAGAAAAAAGAAGTACGCTATTAACTATTAACGTACCTGTCTCTTCCGAAACGAATGAGTACTATAGACTATCTGAGACTACCATCGATAACCTCGAGTCT
+
BBCC@CBBCB=BBBBBCCCCCCCBB>BBD@AAAC;;9<<@@CCBBD?CC?C?CCBBBBBB3B@>>?@@@@000>30/09:::*<=6;7;=<0@BB?BA@@BBBBB?C@CC?BCC>@?AABDHCCBAAAFBBB@BBAA?ABBBDCAA>B@CCC@CDA??@CB@BBBBBB?BB>BAC@BA@AA:=<98567888%8@7=;;;A@@@@<@====A<@=>>BCC@DDCBBA@<@:9::/9AA=BBCBBBBBCDBBBC>>@CCBBBBBBBF?C9::CAA>C?CCCBBC=>
@ATNG8:01184:04492
GATGGTAGCGCGAGAGCGTAGACCCAGAAGATCAGGAACTCTAGAAGAATTCAGATTTTTAACACGAGAGTAAACGTAAAAAGAAGGTTTTACAAGACTCACGTTAACAATATTGCAGCAGTACGCACACAATCGAAGCGCAGTAAGGATGGCTAGTGTAACTAGCAAGAATACCACGAAAGCAAGAAAAAAGAAGTACGCTATTAACTATTAACGTACCTGTCTCTTCCGAAACGAATGAGTACAGAGAGTACGATATGTCTACCATCGATAACCTCGAGTCT
+
<:9?:>?@A@@CAAACCBCCBBBB>BGGACBAAAA6;8;BBCABB???<?>BBBBBCDC3B999CCCCCCBBB9@=;;9:9'9@=@=CCC;CCC@CBCFCCDBB?B@DDADAA?AAABCFCCCCCBBBCBB???@A>AABCBBDB@D@BBB@BDBCBBBB?BBBCBB@CC?BBB>ABBBC>A<<8988888%8;9;;8;>@A>>7:67<>?9?<??BCC@CCAAABB?B>BAC>CBB?ABAAABAAACBB>AACBBBB>CB???;6;///9;@383=AA@????
@ATNG8:01184:04522
GATGGTAGCATCATGCATATCTCACCAGAAGATCAGGAACTCTAGAAGAATTCAGATTTTTAACACGAGAGTAAACGTAAAAAGAAGGTTTTACAAGACTCACGTTAACAATATTGCAGCAGTACGCACACAATCGAAGCGCAGTAAGGATGGCTAGTGTAACTAGCAAGAATACCACGAAAGCAAGAAAAAAGAAGTACGCTATTAACTATTAACGTACCTGTCTCTTCCGAAACGAATGAGTACAGAGAGTACGATATGTCTACCATCGATAACCTCGAGTCT
+
ACBB>ABBCCCCCCCCCCBBBBBBD@CCC?BBBB999:?CBCBBAB?BB>B>??@CCCCG+A>@ABBBBBAAAC8@=;;;;;*;A@B?BBB9BBB?CCCBDCC@@>A?BD@DCC@CCBBC@AAEDCCBBBBBABBAB?BABBBBBB>B@DBB?ACCCACCC?@@@CBB>BC@BBC?BBBBA=@@@;:99989%9@8>687CA@=?5;4;=>>8=:=BBBB@BBBBBBB?B@CBB>BGE>AABBBCCBBABBBCCACABDBB@@@=A;?666>=;4:49@@>>>?@
@ATNG8:01191:04520
GATGGTAGTGTCAGTGCGCGTCGTCCAGAAGATCAGGAACTCTAGAAGAATTCAGATTTTTAACACGAGAGTAAACGTAAAAAGAAGGTTTTACAAGACTCACGTTAACAATATTGCAGCAGTACGCACACAATCGAAGCGCAGTAAGGATGGCTAGTGTAACTAGCAAGAATACCACGAAAGCAAGAAAAAGAAGTACGCTATTAACTATTAACGTACCTGTCTCTTCCGAAACGAATGAGTACTACTCTCAGAGACACACTACCATCGATAACCTCGAGTCT
+
BBCB?CCCCCCBCCBBBJCCCCCBB@BC@?@@>>::6;=AABAAAA>@@=@=@A@=????.??BBBBDCCB999+8<?AAAB2BC@E@BBB<CGGAICCCCDB@@=@?AB?BBA<@@??@BBCDDCCBBAAA@CCCC>AABCBBBA>B?B@A>ACBBACCD?BAAAAB?BC?BBB<>>@@@:A@A?@@???.@>:::;;@@@AA<><>A@@<@<??B@@>@CBBBBC?B?BBC>BBC?ABCBBBBBBA@BBDDBBBB::::>>=A<A:::><<5:5:A@@A;;;
@ATNG8:01195:04498
GATGGTAGAGTATCATGTGTATCTCCAGAAGATCAGGAACTCTAGAAGAATTCAGATTTTTAACACGAGAGTAAACGTAAAAAGAAGGTTTTACAAGACTCACGTTAACAATATTGCAGCAGTACGCACACAATCGAAGCGCAGTAAGGATGGCTAGTGTAACTAGCAAGAATACCACGAAAGCAAGAAAAAGAAGTACGCTATTAACTATTAACGTACCTGTCTCTTCCGAAACGAATGAGTACACATCGTCGTGTCGTGCTACCATCGATAACCTCGAGTCT
+
CCBE@CCCB@@AECCABBAAEBBBH@B@@>AACBBB?A>ABBBCDD@BB?C?BAC;;;;;*;>BBFCCCB;;;@6@=99595$5<5:7=>>0>6646BBAADD;;::?DD?DBB@BBCBCBBBCEBCCCBBB@BBBB@CBDCCC@@=A?BAB@BBBBCA@@@@??BCB?DC>AAC@AA@@A9@AA>BDDCE3??:::9?ACCAB=B;????;?=BACCC@BBCBBBB?B@BCC>CBC?CBCBBBBBBBBCAABBBB;;;@AABCC?C::9C??;??BBBBBBCC
@ATNG8:01196:04496
GATGGTAGGCACTGCGCACACATCCCAGAAGATCAGGAACTCTAGAAGAATTCAGATTTTTAACACGAGAGTAAACGTAAAAAGAAGGTTTTACAAGACTCACGTTAACAATATTGCAGCAGTACGCACACAATCGAAGCGCAGTAAGGATGGCTAGTGTAACTAGCAAGAATACCACGAAAGCAAGAAAAAGAAGTACGCTATTAACTATTAACGTACCTGTCTCTTCCGAAACGAATGAGTACACATCGTCGTGTCGTGCTACCATCGATAACCTCGAGTCT
+
56AB;<BBAB@@CB@666>@CCCDD?:;:@BBBCCC@B?BBBBBBB?BB?@<@AA@==?<.@;>==?@A@>@=@80/00/00(0>898@@@7@::7;;;ABBBBC@E?BA?BA@=??AACABACDCDCCBCC@E???<????A@@C<A>A;:6:B??@BBE?BBBAAA?CB@BBA?BABDC?@==8=>>>>/?A=???BDGB??<?:>=?@6;6;>AAA?BBBBCCC@D?BBB>BDE>AABCBBBBBBA998A??BBAA999>>>?A?>>BBB??=B>>>@>>>
@ATNG8:01196:04500
GATGGTAGCGAGCGAGTGTGTATACCAGAAGATCAGGAACTCTAGAAGAATTCAGATTTTTAACACGAGAGTAAACGTAAAAAGAAGGTTTTACAAGACTCACGTTAACAATATTGCAGCAGTACGCACACAATCGAAGCGCAGTAAGGATGGCTAGTGTAACTAGCAAGAATACCACGAAAGTAAAAGAAAAGAAGTACGCTATTAACTTAATTAACGTACCTGTCTCTTCCGAAACGAATGAGTACGTGTGCGACGTGTCTCCTACCATCGATAACCTCGAGTCT
+
BB@@>@==@CBBBA@CDFDFECBBB@CDD@CCBBBB@A?BBBCBBB?CC?B@??B=?AAA,A?CDEEBBABBAA;@?;;;;;*;C?C>AAA7@BB@BCBBCBB@@>@?AA@BBA?BB?@@BBBBCBCFCCBB@BBBB<@@@@CCCC@C?C;;:;BBBBCCC@CCCBAB?BC@AAA?CCB@@897999&5<>>+>>854499-,,,06,,,(,(/)/3///:<7:;:<;<<.4.444(4<;4>>C???CBCCABABBBBAABAAB@BAB?@788?>?;@<@@A@@@@@
@ATNG8:01198:04499
GATGGTAGTGTCATATGAGAGTGTGTACTCATTCGTTTCGGAAGAGACAGGTACGTTAATAGTTAATAGCGTACTTCTTTTTCTTGCTTTCGTGGTATTCTTGCTAGTTACACTAGCCATCCTTACTGCGCTTCGATTGTGTGCGTACTGCTGCAATATTGTTAACGTGAGTCTTGTAAAACCTTCTTTTTATGTTTACTCTCGTGTTAAAAATCTGAATTCTTCTAGAGTTCCTGATCTTCTGGATAGCGACGCGATATACTACCATCGATAACCTCGAGTCT
+
>ABB?BABA@;66>>>BCBBBBCBBBBA@BBB?BBCC<BC@C@BAA==9946;;;;;C@CBDD@D@CBB966><@:??@>?,;;9::CC9;5955;9<6<A79:=@;;79CCCBCCC@CCD@B@BBCDCECC@CCCC@CCCCECCCCCCCBBBDGAGAA?BG@C@BBCBBCCCD@CBBBA7A5;5;@@@@0@BBCD>CBB@AABBBC?BBBB0BAAAD@B?BA@BBB@@@B@C@CCBBBA7;;;6;CCBABBAAA::9CCCDBBC@BBBBCDB<@=?AACC@@?
@ATNG8:01201:04522
GATGGTAGCGCACACATAGATACAGTACTCATTCGTTTCGGAAGAGACAGGTACGTTAATAGTTAATAGCGTACTTCTTTTTCTTGCTTTCGTGGTATTCTTGCTAGTTACACTATCCATCCTTACTGCGCTTCGATTGTGTGCGTACTGCTGCAATATTGTTAACGTGAGTCTTGTAAAAACCTTCTTTTTACGTTTACTCTCGTGTTAAAAATCTGAATTCTTCTAGAGTTCCTGATCTTCTGGATAGCGACGCGATATACTAATCGATAACCTCGAGTCT
+
?@BC@BBCCDCDCCFBAABBBABBBBAB<<?@7?=B==>?9@=99666<:69>:00)/2777;7A:???C=5554.4::::,49248883?>>==@@@<;@<A@BBCE@CCCCBBBC?BCC?B@BG@@@BBC@BBCG>CAAACCDCDCCCBAADE@BBB@BBAE@;;<CBADCC>@;;;;;*;9@9AABBB2BBCDC=C@@9995955.5555$5555<9>9>?:999>>:=7?8@<<B>B>;?B?BBCCCIJABA;:;CC@@AB>AAA@?@<?;????CAA@
@ATNG8:01202:04497
GATGGTAGTATCTGCACACTCTGTCCAGAAGATCAGGAACTCTAGAAGAATTCAGATTTTTAACACGAGAGTAAACGTAAAAAGAAGGTTTTACAAGACTCACGTTAACAATATTGCAGCAGTACGCACACAATCGAAGCGCAGTAAGGATGGCTAGTGTAACTAGCAAGAATACCACGAAGCAAGAAAAAGAAGTACGCTATTAACTATTAACGTACCTGTCTCTTCCGAAACGATGAGTACGAGAGAGCACACGTGTCTACCATCGATAACCTCGAGTCT
+
;5;=:>>ABB<;;;566<;;;<<<<:BCB965<@9:.4.44588:;-33-36344<;;;;+;4;;??><<?99:,9794444$4:8=:=@@2=<<;@BBAABB@@<@@@@=@BA5::>79559999;;<<<=:695<5:<>?>==?4:2::925AA@BB=B?AA@??B;??<?A@:><<?=8887=BBBB3BC>A<=;;9;66/6:977A.6.6:>>><?@@BBBB?@==<9/,,,,,,2689:::::;<;;;;888:88<;9767555594;8>@>??<>9
@ATNG8:01203:04494
GATAGCAGACTTGACAGAGCGCCAGAAGATCAGGAACTCTAGAAGAATTCAGATTTTTAACACGAGAGTAAACGTAAAAAGAAGGTTTTACAAGACTCACGTTAACAATATTGCAGCAGTACGCACACAATCGAAGCGCAGTAAGGATGGCTAGTGTAACTAGCAAGAATACCACGAAAGCAAGAAAAAGAAGTACGCTATTAACTATTAACGTACCTGTCTCTTCCGAAACGAATGAGTACGAGAGTCAGAGCAGAGCTACCATCGATAACCTCGAGTCT
+
CCEBA@?A?;946?>?=B@<;94955.6=;?@@0546AAABBB?A@<@?AA@A?BBB3B?BBBBBBBBBBB;@@@@>??1@D@F>BBB:BCC>AABBBCCBB>A=@@<@A@?AC?AADCCCCCCCDDCC?B@A@?ABBBBABB>A?A@@>@BCCABAB@CEBAAB?BH?BBB7:9??B;AAA@DCCCC3B@<@=>=AA@@A1817::::?<?;@@C?A???A??;?;@AA;???;???BBBBCBBBBBBCCCCBB888???B>@67///7)/)/<:;;;::
@ATNG8:01204:04498
GATGGTAGTAGTACACTAGTCATACCAGAAGATCAGGAACTCTAGAAGAATTCAGATTTTTAACACGAGAGTAAACGTAAAAAGAAGGTTTTACAAGACTCACGTTAACAATATTGCAGCAGTACGCACACAATCGAAGCGCAGTAAGGATGGCTAGTGTAACTAGCAAGAATACCACGAAAGCAAGAAAAAGAAGTACGCTATTAACTATTAACGTACCTGTCTCTTCCGAAACGAATGAGTACATAGATATACGTATAGCTACCATCGATAACCTCGAGTCT
+
@<:>7?@BBBCCCCC>@>==CBBBBABDC@CD@ABB=C=A@@996B=A@?B@BAACCDDC3E>AA????A?@CA:?=?CDCD19;;9<DDD;CCCBCBCBCCDCC@B@CD@CCC?BBAABCCCCCCCBBACC@C@@@<AAAABC??=A@CBB?BCCBCDCC?BBBCBB?BB>???;??BBB<A@A;99999(8=9>;;;AAAAC7:8;?AA<>:>CBBB@CDAAAAA>C?BBC>BCC@AAABBBBBBBBB@@@@AA@@@A@@@@@<A666A?>:><>AA9:677
@ATNG8:01209:04509
GATGGTAGCTCACGTACGTCACACGTACTCATTCGTTTCGGAAGAGACAGGTACGTTAATAGTTAATAGCGTACTTCTTTTTCTTGCTTCGTGGTATTCTTGCTAGTTACACTAGCCATCCTTACTGCGCTTCGATTGTGTGCGTACTGCTGCAATATTGTTAACGTGAGTCTTGTAAAACCTTCTTTTTACGTTTACTCTCGTGTTAAAATCTGAATTCTTCTAGAGTTCCTGATCTTCTGGTAGAGCGTGCATATATCTACCATCGATAACCTCGAGTCT
+
@ABC@CBCDDBBBBDD;9<GDCCBBBCCCE998:BBB=BD?B@BBBCCCC@BBB@@<@?BABB@C?BCBBB@@@B>BCBBB1??=?000/??A?CBB>A@4999A@A>BABBBA=><@@@=A;@@A>>>>>:>>>>297;99:;<@???AAAA@<>>A=AA=B<@@@::;>==7::::;/:9=988888(/<333)------25.2+222&25556373993999888949288>>?A7;;=8=??;;;=;;;@@B@@???AA=?888?>=:><==>AAABA
@ATNG8:01212:04504
GATGGTAGCATCATGCATATCTCACCAGAAGATCAGGAACTCTAGAAGAATTCAGATTTTTAACACGAGAGTAAACGTAAAAAGAAGGTTTTACAAGACTCACGTTAACAATATTGCAGCAGTACGCACACAATCGAAGCGCAGTAAGGATGGCTAGTGTAACTAGCAAGAATACCACGAAAGCAAGAAAAAGAAGTACGCTATTAACTATTAACGTACCTGTCTCTTCCGAAACGAATGAGTACTGCGTCTCACTCTCGCCTACCATCGATAACCTCGAGTCT
+
CECB?BABAEDCCBBCCCCCCBBBC@CDC>B@@@996::>=BBBBA?CC<?<?ABBA??A.A=BBCABBCBBBB?BAAAA@?0@A=B=BBB9BCC@DCBBFECCB?B?BDADBB?BBBBCABACCCCCCCCC@CBBB@BBAABCBA=B@B@@>@CCCB@AC?CCCCBB?BB@AA@=@@@@@8@@@;=<>?>1?A=B;::AAAAA:>:=@AA7;8;@FCC@CCAAACC?B?BBD>CBA?ABBCCBBBABBAAAB@@?CDCBA?ACE@C9::@993939?AAB999
@ATNG8:01213:04506
GATGGTAGACACGTGTGCTCTCTCGTACTCATTCGTTTCGGAAGAGACAGGTACGTTTAATATTTAATAGCGTAACTTACTTTTTCTTTGCTTTTCGTGGTATTTCTTGCTAGTTTACACTAGCCATCCTTACTGCGCTTCGATTGTGTGCGTACTGCTGCAATATTGTTAACGTGAGTCTTGATAAAACCTTCTTTTTACGTTTACTCTCGTGTTAAAAATCTTGAATTCTTCTAGAAGTTCCTGATCTTCTGGATAGCGACGCGATATACTACCATCGATAACCTCGAGTCT
+
>::95:9?==955;<@<><<555559555;996;545//;7;7///89;;6;::///(/)//991:476899//(/8(//////$/7;/83333&3:::7:5--(--(-------(-/4:;<?B<A??=??BBACC:9:;??@@;@???>;;;;7=?AA@@;;>>>:>>9>:>>>>@@@AA8<=7888)79=4::===+::===5><<9<>977639998*822,2;16/55166555/562:79=588929;?499<=<=<??B877>>>>@@B=@776<//)/179;;?988
@ATNG8:01180:04571
GATGGTAGTGTGTCTCTGAGAGTAGTACTCATTCGTTTCGGAAGAGACAGGTACGTTTAATAGTTAATAGCGTAACTTCTTTTTCTTTGCTTTCGTGGTATTCTTGCTAGTTACACTAGCCATCCTTACTGCGCTTCGATTGTGTGCGTACTGCTGCAATATGTTAACGTGAGTCTTGTAAAAACCTTCTTTTTACGTTTACTCTCGTGTTAAAAATCTGAATTCTTCTAGAGTTCCTGATCTTCTGGCTCTCGTAGACAGATACTACCATCGATAACCTCGAGTCT
+
BABB?BBBA@@@=@BABBFFCCCCDAA@AA;;89ADC:AA2905:;<<>=:AAA>9<)92599:.5.699;<6516<5;;@@@*555/499>4<<;;699949:259=?@B?BDGCBBBB@AA@=@@DCBBBBBD?AACC@CCCCCBCDCCFCBBBFCAA@ACC@C@BABBBCCFD?C;;;;;*;;A;A@AAA(::@??6?::9??99697<:<<+;>;BB?BACC@;;;;;;C@C?CEC@@@=@;;8;CBAAA@CDCBDEBC@@ACC>A;;;CBB?B?BAAAB???
@ATNG8:01183:04555
GATGGTAGGAGACACGTCGCACACGTACTCATTCGTTTCGGAAGAGACAGGTACGTTAATAGTTAATAGCGTACTTCTTTTTCTTGCTTTCGTGGTATTCTTGCTAGTTACACTAGCCATCCTTACTGCGCTTCGATTGTGTGCGTACCGCTGCAATATTGTTAACGTGAGTCTTGTAAAACCTTCTTTTTACGTTTACTCTCGTGTTAAAAATCTGAATTCTTCTAGAGTTCCTGATCTTCTGGGTCTACGCTCGTCGCGCTACCATCGATAACCTCGAGTCT
+
DCDH@GBA>@;59A@;:;@==>00/999<>>C@CCDK?CB@D@BC@AAA@@BB@@@?A8:8BB>A@BBA@@??7<879787$3339333(3<=><BB@<@@000@@@@=;?BAA?==:=>><A=B@A???@B:>>AA588B;;;;===;?>888>;?BD=AA:=9=??>?>;;;<@@DDD6>:>9?ADFG/@;;;?6?;;;;;?>?>;>?>>/>888@;@8>=<>?>@==>=B<CCAAAA:==?A:AAD???>>>D@A@;<66695666<===:>;>@@@;;;?
@ATNG8:01188:04546
GATGGTAGCAGACGTGACAGAGCGCCAGAAGATCAGGAACTCTAGAAGAATTCAGATTTTTAACACGAGAGTAAACGTAAAAAGAAGGTTTTACAAGACTCACGTTAACAATATTGCAGCATTACGCACACAATCGAAGCGCAGTAAGATGGCTAGTGTAACTAGCAAGAATACCACGAAAGCAAGAAAAAGAAGTACGCTATTAACTATTAACGTACCTGTCTCTTCCGAAACGATGAGTACGATGAGAGAGCTCTCTCTACCATCGATAACCTCGAGTCT
+
ABAA??;@@BBA<<B<;;B99;CCB?CCB>BB;;;C@C@CCCBBAA=@A;?=ABBBBDDD3C>BB@BABBB@AC;>=;;;;;*;@=?>B@C9BCC@AA@@BBAAB>A@BA?AAA=@@CCEDGAHAAABCCBB?CDBA=@@AAACBB?AAAB?@AABAAAB?BCECCB?BB?::9=@@???5=>>9;<<??.>A=B999AA::78?>AAAB@B?CB?@@?BBABBA=::69<<16000;;0084;:888::?;<<<8>BB@AA@5:///;;;9A=@@@;;;==
@ATNG8:01192:04557
GATGGTAGCACGAGTCACTCATATCCAGAAGATCAGGAACTCTAGAAGAATTCAGATTTTTAACACGAGAGTAAACGTAAAAAGAAGGTTTTACAAGACTCACGTTAACAATATTGCAGCAGTACGCACACAATCGAAGCGCAGTAAGGATGGCTAGTGTAACTAGCAAGAATACCACGAAAGCAAGAAAAAGAAGTACGCTATTAACTATTAACGTACCTGTCTCTTCCGAAACGAATGAGTACGTGTGCGACGTGTCTCCTACCATCGATAACCTCGAGTCT
+
???;8<<=<<665==>;;;==556<8<>C@BBBBAA=A?BCCCCBB@BA<@=@AA@AAAA2?>BBBCCCCDCDC>?9;5:::*<>9>:@@@2CAA<ACCBBBB;;9;?AB>B;;5:CBACDGCDCCBA@@;;5;@??9<978<7847@7=99.9=<=@?8958>>=:@;<86;@;,77788+9>>;::::;+9A;B@A???@@A:>188<:0706;@@@<@?555<B:=:=<=5;/0)/:<>?AA898=;=;>8;8777;=7;::55522555-549::<>?>>
@ATNG8:01193:04533
GATGGTAGGCGACATACATACGCGCCAGAAGATCAGGAACTCTAGAAGAATTCAGATTTTTAACACGAGAGTAAACGTAAAAAGAAGGTTTTACAAGACTCACGTTAACAATATTGCAGCAGTACGCACACAATCGAAGCGCAGTAAGGATGGCTAGTGTAACTAGCAAGAATACCACGAAAGCAAGAAAAAAGAAGTACGCTATTAACTATTAACGTACCTGTCTCTTCCGAAACGAATGAGTACGTGTGCGACGTGTCTCCTACCATCGATAACCTCGAGTCTT
+
<@AB=>::5:;ABCCGDD;;555;;695:25995555:5:======;==6><?A9:9@@@,A?BAAABB9595<29999999(996;8>>>0=6616?@@BC@BB@D@:;8;@@:=@?8:9AA@@BBABBA@=@;;;<@@?@AABD?C?B;;2::9996;C@@BBBBA>A=?BBB589AAA;A@@;000000%.:6..-.:;A@<:=;=;=>3;4;<AAA=ABCBBBC@D@BCB9@992999?AAA@@;000;>///8=CAC?9>;677/////(//688988//(
@ATNG8:01193:04575
GATGGTAGCACACGAGATCTCATCGTACTATTCGTTTCGGAAGAGACAGGTACGTTAATAGTTAATAGCGTACTTCTTTTTCTTGCTTTCGTGGTATTCTTGCTAGTTACACTAGCCATCCTTACTGCGCTTCGATTGTGTGCGTACTGCTGCAATATTGTTAACGTGAGTCTTGTAAAACCTTCTTTTTACGTTTACTCTCGTGTTAAAATCTGAATTCTTCTTGAGTTCCTGATCTTCTGGTGTCGTCTATCATGTACTACCATCGATAACCTCGAGTCT
+
BBBB@BBCDCBCDEIDDCBBDCCCCBBBC;:2;CEC?CC@C@BBBCCCC?BBCCC@C?BBBB@C@CCCBBBBBB?AAAAA2AB?B???<?CCFACCB?A@5;;?=:?<@CCBBCBB?989?B>AABBBAAA@DA==:>>?@?@A@@@@AA:::=8788:>>8>:>@A@AA@@@:<=@AA6@<@:>>HEK/?=;;;1;>===>=;>>1999)2222;0505738=655575939>77;;:==><A@@ABA=>>====>==;;;=56666767177<<<<==;;
@ATNG8:01195:04551
GATGGTAGCGAGCGAGTGTGTATACCAGAAGATCAGGAACTCTAGAAGAATTCAGATTTTTAACACGAGAGTAAACGTAAAAGAAGGTTATACAAGACTCACGTTAACAATATTGCAGCAGTACGCACACAATCGAAGCGCAGTAAGGATGGCTAGTGTAACTAGCAAGAATACCACGAAAGCAAGAAAAAAGAAGTACGCTATTAACTATTAACGTACCTGTCTCTTCCTAAACGAATGAGTACAGAGAGTACGATATGTCTACCATCGATAACCTCGAGTCT
+
A@@B?B=AB:;6<<<<?CCCCCABB>BAB>@@000>6<48:<<ABB?BB?B?BA@;;:95$57<=?CCBA@?@?5??::99*5<.9.67@<<<@8?@996<<BC@C@BB?BBB?CBCCC@BAABBBBBCDC?AA@?;@ABACCCF?C>BBB>BBB@@ABC@BAAB::89A?ABB@BBBAA;<<<99:::::%:@;=976?=??@:=:=??>7;8<@CGDBBDCCBBA==<000+000,0<>>ABBBDDCCDAAAACBB@AABBCC@@>@?BBB@C?BBBB@@@@
@ATNG8:01198:04578
GATGGTAGATACTCGCTGATACACCCAGAAGATCAGGAACTCTAGAAGAATTCAGATTTTTAACACGAGAGTAAACGTAAAAAGAAGGTTTTACAAGACTCACGTTAACAATATTGCAGCAGTACGCACACAATCGAAGCGCAGTAAGGATGGCTAGTGTAACTAGCAAGGATACCACGAAAGCAAGAAAAAGAAGTACGCTATTAACTATTAACGTACCTGTCTCTTCCGAAACGAATGAGTACACATCGTCGTGTCGTGCTACCATCGATAACCTCGAGTCT
+
BBBB@CECDCCDEABBBBCBBBBBC>CCB@BCBCAA>A@CCBAAA@=BC>C>A???AAAD2B?BBBBBBC?@?C>@@AAAAA2BE@C@DDH<EDD@BBBCCAA0000=AA=AAC@CBBBCCEECCDBBBBBA@CCCD=AABBAAAB<@=@9:8:FCBBBCB?BBCBBB?B?BAAA<??999,9==9=:::;+:@<A;;;BB@@@<@=??@@7;8;BHCC@CCBBABC=@=AAB<ACC>A@ACCBBACDDBAABBCCA@>>BBBBC?B>@>CBB@A?BB??@@@@
@ATNG8:01201:04542
GATGGTAGTGCGTTAGAGAGAGACCCAGAAGATCAGGAACTCTAGAAGAATTCAGATTTTTAACACGAGAGTAAACGTAAAAAGAAGGTTTTACAAGACTCACGTTAACAATATTGCAGCAGTACGCACACAATCGAAGCGCAGTAAGGATGGCTAGTGTAACTAGCAAGAATACCACGAAAGCAAGAAAAAAGAAGTACGCTATTAACTATTAACGTACCTGTCTCTTCAAACGAATGAGTACGTGTGACGTACGTGAGCTACCATCGATAACCTCGAGTCT
+
@;;=:==BDFCBB@;=9ICBCB;;;4;BCACDCCA@>@?@ACBBAA?BC@C>AAA?????.@=ACCAAAB:99A8?>;;;;;*;C>@;A?>0=;;6:@@@DBB@@=@=@@=@BB?BCBBBCCDDCDBBBBAA@@@?C>A???@C@@;A?AAA?AAACBCCC@CBBBBB@BB?:9:>AACFC>B?:4888888%8=:=888@@B>?<><?>>?6=8==AAA?ACBCBCC?BBC=B994:999BCDBBBBBBBBBBCBAABBBBCC@C???C?;7;<@@?AAAAA
@ATNG8:01167:04596
GATGGTAGCACACGAGATCTCATCGTACTCATTCGTTTTGGAAGAGACAGGTACGTTAATAGTTAATAGCGTACTTCTTTTTCTTGCTTTCGTGGTATTCTTGCTAGTTACACTAGCCATCCTTACTGCGCTTCGATTGTGTGCGTACTGCTGCAATATTGTTAACGTGAGTCTTGTAAAACCTTCTTTTTACGTTTACTCTCGTGTTAAAAATCTGAATTCTTCTAGAGTTCCTGATCTTCTGGGTCTACGCTCGTCGCGCTACCATCGATAACCTCGAGTCT
+
449>39:9><<;;59;?9>@@>=65599999919@B?C2EAD;69;;==>@CECC@<@<00/938186889445:6;BBAA/:919973(38=97??>::;+///6695788:@AAA>;;=8=8=>;;;==>=A???7;;==A:;;@@@@@;;;A=>>>5858=8<@@??=A561259;A.A;A;99:::+:>;;=6656/-----;(/./.'.5556.5/55/5:9888;5::=<=9<<8<=>@7;;66----,29--/;;<AB=B@@@@::6;9777;=:::
@ATNG8:01176:04580
GATGGTAGTAGTACACTAGTCATACCAGAAGATCAGGAACTCTAGAAGAATTCAGATTTTTAACACTAGAGTAAACGTAAAAAGAAGGTTTTACAAGACTCACGTTAACAATATTGCAGCAGTACGCACACAATCGAAGCGCAGTAAGGATGGCTAGTGTAACTAGCAAGAATACCACGAAAGCAAGAAAAAGAATTACGCTGTTAACTATTAACGTACCTGTCTCTTCCGAAACGAATGAGTACGAGAGAGCACACGTGTCTACCATCGATAACCTCGAGTCT
+
95==8:;;@@B@@<CEBBBABBABB>B@@?@@@BCJ@H?AACCCCC@CB@C?CABBBBBB3B?BBBBAA?????9@@A@AA@1>@9=.9:;-;@?<BCBBBBBBC=@=@A=ABB@CCBBBABBCCBBCFBBB@EDCC?A?BBBBBB?B?B:;8;BBBFBBB?BBBAAA?CC>AAA?A?><<5;77/7;<<<.7A<A<@@@>>=>8=;????=C=888@B=A@>>>@@<A=BBC9>=>8;;;===A>>>@AA??;:;;;;=;;66617///>::6:9<??AAAC?
@ATNG8:01176:04612
GATGGTAGCAGACGTGACAGAGCGCCAGAAGATCAGGAACTCTAGAAGAATTCAGATTTTTAACACGAGAGTAAACGTAAAAAGAAGGTTTTACAAGACTCACGTTAACAATATTGCAGCAGTACGCACACAATCGAAGCGCAGTAAGGATGGCTAGTGTAACTAGCAAGAATACCACGAAAGCAAGAAAAAAGAAGTACGCTATTAACTATTAACGTACCTGTCTCTTCCGAAACGAATGAGTACGAGAGTCAGAGCAGAGCTACCATCGATAACCTCGAGTCT
+
@9<::C>CCCBBCB66666<<<>;>79::3///:99)4.433:9::8<;482;;797;;;';5;;;373;333718:<=@@@+6925.555'5;;;595<:99::271//)/9949=>8:6<<<?C???CA><@000<>>@@@@??9>6:00)/666:/559:88<8848:6:==7=443=,3371222222#283222998222+2+222206165::<7:554999-3-333(39;6444==B===ABBBBBBBBBBBD>>>A@9:///=::6>588@>?;;;
@ATNG8:01179:04587
GATGGTAGCTATACGTATATCTATGTACTCATTCGTTTCGGAAGAGACAGGTACGTTAATAGTTAATAGCGTACTTCTTTTTCTTGCTTTCGTGGTATTCTTGCTAGTTACACTAGCCATCCTTACTGCGCTTCGATTGTGTGCGTACTGCTGCAATATTGTTAACGTGAGTCTTGTAAAACCTTCTTTTTACGTTTACTCTCGTGTTAATAATCTGAATTCTTCTAGAGTTCCTGATCTTCTGGTATGACTAGTGTACTACTACCATCGATAACCTCGAGTCT
+
AAA@@DCBBBCCCBBCCCCCCDDABBBBCCCC@CCDD>BB@C>BABBBBB@BCBCB?B8;9@B?B>AABBBBB=A=A@??@2@A<A999/7AAA@B?@=?C;??AA@A=A@AABB@A<???:>;>B@@>>>?<A???<@@A@:::AAAADA>>>>=>>>===:>7;<A???A;;7;<;DD6A5;48////(/<---)--3---6;8?;?9==;AAC:;8:7<=<@>>>@@@:>:=@@@@B<@@@9==>>>>;;;AA@@@>>>?::5:<<<>::5:<A;===///
@ATNG8:01187:04624
GATGGTAGTGCGTGAGAGAGAGACCCAGAAGATCAGGAACTCTAGAAGAATTCAGATTTTTAACACGAGAGTAAACGTAAAAAGAAGGTTTTACAAGACTCACGTTAACAATATTGCAGCAGTACGCACACAATCGAAGCGCAGTAAGGATGGCTAGTGTAACTAGCAAGAATACCACGAAAGCAAGAAAAAAGAAGTACGCTATTAACTATTAACTTACCTGTCTCTTCCGAAACGAATGAGTACTATAGACTATCTGAGACTACCATCGATAACCTCGAGTCT
+
944<7<<@BBBBBBBGCECCCCCCC=C@?=@ABA@?=@?AAAC??>?CC@C>A?CBBBBB+=7==888;C498=8>=AABBB2@A>B:AAA9ACE@CBAACBC@@<@@BB?BBB@DC??@CCCABBEDCCCC@B:;:?BAAABBBB>A?B;;9;CCBBBBB@BBBCBB?BA>AA@499AAA5?::3:??@@A)AC=B888B@@@A:>:====5;4:<48818>=;;<@<@=@@@9?==8=?>;;;>888;;>??B@@@AAAADD??<?:::=9939:>=>>@>==
@ATNG8:01193:04593
GATGGTAGAGTACAGTGTAGTAGACCAGAAGATCAGGAACTCTAGAAGAATTCAGATTTTAACACGAGAGTAACGTAAAAAGAAGGTTTACAAGACTCACGTTAACAATATTGCAGCAGTACGCACACAATCGAAGCGCAGTAAGGATGGCTAGTGTAACTAGCAAGAATCCACGAAAGCAAGAAAAAAAGAAGTACGCTATTAACTATTAACGTACCTGTCTCTTCCGAAACGATGAGTACGTGTGACGTACGTGAGCTACCATCGATAACCTCGAGTCT
+
79BB@CBBCCCCBBBCCCCCCCCCB=A;;6;BA@@@7;6;BB@@??;@@<?=@AA???=2=;==?A@@@A9937<999:;$9;49299,555.6B=BBCBBB7<5;@=@@@?BC:9;B@@BBB@@A?;;4;;;;4:879???A?C?BBB@BCBBAAAA6:988<<<7703949::==188843333333"/.(....55:7.).357..(..36::>9;;:9><<2:6//0)////6:::@BBBBBBBBBB>@>AACAAAB@7=00000/)/7;;;??;;8
@ATNG8:01195:04586
GATGGTAGCACACGAGATCTCATCGTACTCATTCGTTTCGGAAGAGACAGGTACGTTAATAGTTAATAGCGTACTTCTTTTTCTTGCTTCGTGGTATTCTTGCTAGTTACACTAGCCATCCTTACTGCGCTTCGATTGTGTGCGTACTGCTGCAATATTGTTAACGTGAGTCTTGTAAAACCTTCTTTTTACGTTTACTCTCATGTTAAAAATCTGAATTCTTCTAGAGTTCCTGATCTTCTGGCGCGTATGTATGTCGCCTACCATCGATAACCTCGAGTCT
+
AACC@CCCCDCDCCBCCCCCCCCCCBBCDCBB@BCCL>BB@C?BBDCDCC@BBBA@>@@CCCB?C?CBCDBBBCC?CCFDD2@@<@000/77=:BBB?BF=?@ABBE?BBBABBBD?>>A<A<@@AA@;:::>>?D:>>A@@===AAAA@A=>><@@@<@?:?=???AA???@;??ACA;B=D6;;BBB/==333-3-----698<78===,9///:)/)5<7>>>>@AA;>;>??>;;6;?>;@@??>>>::;@?AA=<7::=8::;;===8=7;;@@@=>>
@ATNG8:01196:04614
GATGGTAGAGAGACTGTAGCGCACCCAGAAGATCAGGAACTCTAGAAGAATTCAGATTTTTAACACGAGAGTAAACGTAAAAAGAAGGTTTTACAAGACTCACGTAACAATATTGCAGCAGTACGCACACAATCGAAGCGCAGTAAGGATGGCTAGTGTAACTAGCAAGAATACCACGAAGCAAGAAAAAGAAGTACGCTATTAACTATTAACGTACCTGTCTCTTCCGAAACGAATGAGTACTATGTAGAGCTCTAATACTAAATCGATACCTCGAGTCT
+
4<<<9==>CBBBBA@666><;9595)459.4>=>99.4.55<=<<<8540468888;<<<+3/388<===887;(3344444$55.5.5>@2@@@9>6659;7---0--(-5718;<<?<;;?=;;;;=:939:44.49334;;;>C?CAA>@BBBBBBB??@9777/77/377386--(---3-----$/62755555;;@;A6555938277@@@<?;558AA>A>@?A9;33.777>:@><8;;=<889353..(.:8---'.------222376655
@ATNG8:01199:04588
GATGGTAGTACATGATAGACGACACCAGAAGATCAGGAACTCTAGAAGAATTCAGATTTTTAACACGAGAGTAAACGTAAAAAGAAGGTTTTACAAGACTCACGTTAACAATATTGCAGCAGTACGCACACAATCGAAGCGCAGTAAGGATGGCTAGTGTAACTAGCAAGAAATACCACGAAAGCAAGAAAAAAGAAGTACGCTATTAACTATTAACGTACCTGTCTCTTCCGAAACGAATGAGTACGTGTGCGACGTGTCTCCTACCATCGATAACCTCGAGTCT
+
?;@=:BA@ACBCCBBB;9;>:99569>;;9;@@@>@<@<@?:95@A?@A?A?AAC;;;;;*9;<A@BBBCCBBB9BA;;;;;*4;29:E@F0B>B@@CBB@@@AA;@@;<6;>@>?@@>?;>CE@AABCD;<8<<;;;@:9:@<@C?C@CCC@C;;;@A@A?BAAB;;5777(7776;=;<<+89;5788777$3>9>?BBCBBBB>A>BDC@<@;@@;;;@C@@@@>?4;4:::-9==:989?ACA@@9877788;<BB@BB@CBA>>>>77::6<8>@@@@A==
@ATNG8:01200:04581
GATGGTAGTGTCATATGAGAGTGTGTACTCATTCGTTTCGGAAGAGACAGGTACGTTAATAGTTAATAGCGTACTTCTTTTTCTTGCTTTCGTGGTATTCTTGCTAGTTACACTAGCCATCCTTACTGCGCTTCGATTGTGTGCGTACTGCTGCAATATTGTTAACGTGAGTCTTGTAAAACCTTCTTTTTACGTTTACTCTTGTGTTAAAAATCTGAATTCTTCTAGAGTTCCTGATCTTCTGGACGACGCGCACTGACACTACCATCGATAACCTCGAGTCT
+
CC;::;BCBCBCDBCCBCCCCCCDCABCCC99;:BCE>BC@C@CCCBCCD?CCCCC?C?CCCD=B?BECCAAABA<>>>?>0@C?CBCD?BBAB@BCC@CC9;;CBBB@CBJDCCCD@CCC?B?CDDECCAA>ACCB@CCCCCCBBCCCCCABAB@DBB?BD@C@BBBBBBBCD@CCCCC;C=@;>>>@@0@DCCC=@@ECC@EECE@CCCC5CBBBC>B>BCBCDCFEBA=B@ECBCBB>@?B?CD9::CBBBBBBBCCCCECCAC:::C@@=A?BCCDDA??
@ATNG8:01200:04596
GATAGTATCTGCACACTCTGTCCAGAAGATCAGGAACTCTAGAAGAATTCAGATTTTTAACACGAGAGTAAACGTAAAAAGAAGGTTTTACAAGACTCACGTTAACAATATTGCAGCAGTACGCACACAATCGAAGCGCAGTAAGGATGGCTAGTGTAACTAGCAAGAATACCACGAAAGCAAGAAAAAGAAGTACGCTATTAACTATTAACGTACCTGTCTCTTCCGAAACGAATGAGTACACATCGTCGTGTCGTGCTACCATCGATAACCTCGAGTCT
+
CCCBBCCCBBBBBCCCCCCCCC@CCC@BBBBBB@B@BBCCCCB@BB?B?BBBBCCCC3C?CBAACCCCBA@<@BBBCCC5BB=B=A@@9ADGACCCCCBB@?;@>AA?BBB=@@@?@CCCJCDBCBCCC?CCCC?@@@BBBBB>C?C?@>@DCBBBAC?CDCCAA>AB?@AA;>>=>=8??=;>????1?C?C888BA???;A=AAAA7;7;?BAA?AAAAABB?B?BCC>BCB?BBBBBBBBBBBBBBCCBBA??@AABDF@D:99B@A>B<??A@@@AA
@ATNG8:01203:04592
GATGGTAGAGTACAGTGTAGTAGACCAGAAGATCAGGAACTCTAGAAGAATTCAGATTTTTAACACGAGAGTAAACGTAAAAAGAAGGTTTTACAAGACTCACGTTAACAATATTGCAGCAGTACGCACACAATCGAAGCGCAGTAAGGATGGCTAGTGTAACTAGCAAGAATACCACGAAAGCAAGAAAAAGAAGTACGCTATTAACTATTAACGTACCTGTCTCTTCCGAAACGAATGAGTACGTGTGACGTACGTGAGCTACCATCGATAACCTCGAGTCT
+
BA@@>@BCBCCCBBBCCCCCDDDBB?BBC@CCBAAB?B?BBCBBBC?CD?C@BAA88888(9>CDDCAABBBBB<@@BCDCD5DC@CACCC7CCEACBBBAAA998;@CCABBB@CCBBCCCCDCCCBBBBC@CCBB?BABBABAA=B@CCA>CCCCCCAA?BBBCCB@CC@889=@@@@?8@==999999(9@:C888DDBCA:@;>>@@:>:>BECC?CCBBBBB=?=>BB=BEE?CCBBCCCBBBBBAAACCC@@@BABBBB@B888C@<9><@@A@A>>>
@ATNG8:01203:04626
GATGGTAGCGCGACGAGCGTAGACCCAGAAGATCAGGAACTCTAGAAGAATTCAGATTTTTAACACGAGAGTAAACGTAAAAAGAAGGTTTTACAAGACTCACGTTAACAATATTGCAGCAGTACGCACACAATCGAAGCGCAGTAAGGATGGCTAGTGTAACTAGCAAGAATACCACGAAAGCAAGAAAAAAGAAGTACGCTATTAACTATTAACGTACCTGTCTCTTCCGAAACGAATGAGTACGATGAGAGAGCTCTCTCTACCATCGATAACCTCGAGTCT
+
BCDB@BBB@BBBBBBECBCBBBBEH?BBB@BBA@@B?C@CCCBBBB?BF@B?AABCCCCC3B?BBAAAAAA@@@:??@BBBA5@B;A.:;;4;CB@CC;;9BB@@>A@BA>BBC=AABBBFGICBBCCBBBC@BAAA?AABBBBBB?C@BBB?BBBCCBBB?BBBBBB>BB?:::9::BBD=B?>9:9999:%8=;A868CAA==:><A?@@:>:=?CBA?AB??@CC>A>CBC>DBB?@@?BEFBBBABBBA>>665>>@A>>=>:>888@@@<@<>>>CAAAA
@ATNG8:01205:04619
GATGGTAGACATATCGTACTCTCTGTACTCATTCGTTTCGGAAGAGACAGGTACGTTATAGTTAATAGCGTACTTCTTTTTCTTGCTTTCGTGGTATTCTTGCTAGTTACACTAGCCATCCTTACTGCGCTTCGATTGTGTGCGTACTGCTGCAATATTGTTAACGTGAGTCTTGTAAAACCTTCTTTTTACGTTTACTCTCGTGTTAAAAATCTGAATTTCTTCTAGGTTTCCTGATCTTCTGGTGTCGTCTATCATGTACTACCATCGATAACCTCGAGTCT
+
@;?;;?=BBDGEFBDBCBCCCBBBLCBAAA:97;AAB=CB?C@CBAAACC?ABAAB>AABBB?A?CCCABBBBB?CCBBB3?:1:888'5;<;>CBC?BC9::=@@A;>>>;;;>B=A@@;@<ABC>>>>><@ABB;?@@BA>>=@?><=<6671///9==9@6>>>@@@@@@:>=ABB5?;?:>>??>/>>;;;3;:;;?@><<<18888(2662949;6<B<A=<8)//(/388///;499;-//66>=@@>AA>>>AA;;;=9=;;;@??<?=A???=>=A
@ATNG8:01206:04606
GATGGTAGCAGACGTGACAGAGCGCCAGAAGATCAGGAACTCTAGAAGAATTCAGATTTTTAACACGAGAGTAAACGTAAAAAGAAGGTTTTACAAGACTCACGTTTAACAATATTGCAGCAGTACGCACACAATCGAAGCGCAGTAAGGATGGCTAGTGTAACTAGCAAGAATACCACGAAAGCAAGAAAAAAGAAGTACGCTATTAACTATTAACGTACCTGTCTCTTCCGAAACGAATGAGTACTATGTAGAGCTCTATACTAATCGATAACCTCGAGTCT
+
55>>8==C@@A@BBBGCCHCCCCCC?CCD@CBBBAA=A?B@@AA??<?A>B=@@A99999(88<>BBCA?873;)73>=999(9<496;<<0;@=:9959:::994)95<<8<<<688=<@:50<<00/777718845.39;==CBB?C>@@@=@AAAA?@@@DBBBBB?AB<???<?==>@7<//0-9;;;;'660///58:=>A<A<A?67179:7?@A=@@@::8B<A<B@@9=;=8737AC@BBBAAABBB??????=>=@A=>>=<880818>>=>===
@ATNG8:01212:04615
GATGGTAGCGCACACATAGATACAGTACTCATTCGTTTCGGAAGAGACAGGTACGTTAATAGTTAATAGCGTACTTCTTTTTCTTGCTTTCGTGGTATTCTTGCTAGTTACACTAGCCATCCTTACTGCGCTTCGATTGTGTGCGTACTGCTGCAATATTGTTAACGTGAGTCTTGTAAAACCTTCTTTTTACGTTTACTCTCGTGTTAAAAATCTGAATTCTTCTAGAGTTCCTGATCTTCTGGTAGAGCGTGCATATATCTACCATCGATAACCTCGAGTCT
+
CBBE?CCDBCDDB@@BBDDDDDDCDDBBBCCC?BBBB=BD@C@CDEEDCC@CDCBB?B@BBBB?B@BDCCBA@CC@BBCCC3DC@CBCC>CCBB?BDDBCC;;;;BAA?CBCCBBBD@CCC@C?CCCBCBAB?BBBB@CBBBCCBBDCCCCBBBC?CCE>@@?A=ACBCCCCCC=B;;:;.;>C>;;:::*;CAAB>BCCBCDICCC@BBBB5BBCBFAD@DD?CBCCCCC=A?@@@CCD?B@A?ABBCCDCCBBBCCCCC@@AC@A9:9=<<;?=?CFFDAAA
@ATNG8:01164:04668
GATGGTAGAGAGACTGTAGCGCACCCAGAAGATCAGGAACTCTAGAAGAATTCAGATTTTTAACACGAGAGTAAACGTAAAAAGAAGGTTTTACAAGACTCACGTTAACAATATTGCAGCAGTACGCACACAATCGAAGCGCAGTAAGGATGGCTAGTGTAACTAGCAAGAATACCACGAAAGCAAGAAAAAGAAGTACGCTATTAACTATTAACGTACCTGTCTCTTCCGAAACGAATGAGTACGAGAGTCAGAGCAGAGCTACCATCGATAACCTCGAGTCT
+
?>?A><;BBBBCBBBB@AA669===6;;;8<:9944.4.4:9445<8<<8;6443:9;;;)848::888;444;3;;45555$5:5:.55606<A9@B=BCC@CB?C?@@<@AA>AAAACCCCCCCC@@@CB?B@@@<@?A::9AA;A=A;;69C:99A>C?CAABBB?BB@BBB?BBBBA8<<7::8>>>)//)...9:;=25025555;499>;?@A?A?888@@>@6:?B=<<=;>>B>>>BA@@B;??BBBBBA@C@;:;?<@;:;AAA;?;?=>:::>:
@ATNG8:01167:04640
GATGGTAGCTCTGCTCTGACTCTCGTACTCATTCGTTTCGGAAGAGACAGGTACGTTAATAGTTAATAGCGTACTTCTTTTTCTTGCTTTCGTGGTATTCCTGCTAGTTACACTAGCCATCCTTACTGCGCTTCGATTGTGTGCGTACTGCTGCAATATTGTTAACGTGAGTCTTGTAAAACCTTCTTTTTACGTTTACTCTCGTGTTAAAAATCTGAATTCTTCTAGAGTTCCTGATCTTCTGGGCTGACTCTCACACGCCTACCATCGATAACCTCGAGTCT
+
DBBB@BBBBBDDBBBCBBCCCCCDCCCCCCBB?BCCC>CC?B>BCCDEED?BBBCD?C?CBBB@C@DCCBCCDDDABBBBB1BB@CCDD=BBBB?ABC@GAAAABCCD@CCBBBCCC@CCC?B?BECBABBC?BBCD?CCCCBBBCCCBABDDAA>BCC@BB?B>BBCBBBFFDBCCCCC<CAC?AA?@?1ADGDD>CBBBDCCBBB?BAAA2AAACB@B?BG?BBBCCBB@B@CCCDBB@BBCD>CCCBBBBCCCDCABB?BBC@A@@A?9848<?ACBBABB
@ATNG8:01169:04633
GATGGTAGCATCATGCATATCTCACCAGAAGATCAGGAACTCTAGAAGAATTCAGATTTTTTAACACGAGAGTAAACGTAAAAAGAAGGTTTTACAAGACTCACGTTAACAATATTGCAGCAGTACGCACACAATCGAAGCGCAGTAAGGATGGCTAGTGTAACTAGCAAGAATACCACGAAAGCAAGAAAAAAGAAGTACGCTATTAACTATTAACGTACCTGTCTCTTCCGAAACGAATGAGTACCTCTCAGACGCTCGTCCTACCATCGATAACCTCGAGTCT
+
<>=B?B966<<BBBCCAA@BBBCBB@CCC?BBCAAA=@;;>BDCBB>A?=@48:<A@AAB;%82833389<397=588?;@@@+<;7;8@@B9BCC@<;;BCAA;;4;<@@<@AA>AAA@BCCFECCCCCCCG@CC@@>ACBBCCCB<>9>00-0A@@A@AB>AAAAAA;??=???298<<<3;788777777$797975652<=A78758<=.718=BCG@CBBBBBC<?<?@@=>??<?>?C@BB?BBBBBBBCCCC;;;B:==?:>888==A9?:==?>??@8
@ATNG8:01169:04665
GATGGTAGAGAGACTGTAGCGCACCAGAAGATCAGGAACTCTAGAAGAATTACAGAATTTTTAACACGAGAGTAAACGTAAAAAGAAGGTTTTACAAGACTCACGTTAACAATATTGCAGCAGTACGCACACAATCGAAGCGCAGTAAGGATGGCTAGTGTAACTAGCAAGAATACCACGAAAGCAAGAAAAAGAAGTTACGCTATTAACTATTAACGTACCTGTCTCTTCCGAAACGAATGAGTACTGCGTCTCACTCTCGCCTACCATCGATAACCTCGAGTCT
+
<9<<055<?A@;@;655<777700+/::*/;AA;;.9.44944/76::16(//6//(/:::$3,33333333<;<28366?=?+==:=:>?@2>>>7;???><9330449=7;<=5888;=@AA?C@@@AA@A>AA@A?BB??@AAA=A@CAA=@@?>?>8899333::4:=177;398333(399325567(28.55/59>?:;:5;5;===;A;97@::4987784?<A48<?3;73,33977337<;8<B888=<;???;7;;;8;333;;>1757=<;<B?4
@ATNG8:01174:04647
GATGGTAGGTGCACATGAGTGTATCCAGAAGATCAGGAACTCTAGAAGAATTCAGATTTTTAACACGAGAGTAAACGTAAAAGAAGGTTTTACAAGACTCACGTTAACAATATTGCAGCAGTACGCACACAATCGAAGCGCAGTAAGGATGGCTAGTGTAACTAGCAAGAATACCACGAAAGCAAGAAAAAGAAGTACGCTATTAACTATTAACGTACCTGTCTCTTCCGAAACGAATGAGTACAGAGAGTACGATATGTCTACCATCGATAACCTCGAGTCT
+
BBDD@CBB@CCCDCCCCCCBCFCCB@BCB=@?@@;:6;?BBCCBBB?CC@DACBB;::::*;>CCCCBBBBBBA9@A::;:.;A>A5;;;-;AA?BCBA@@BBB?B@BB?B??=?CCBCACBCAAABBBBB?BA::6;AA;:;;:3;;?@A?CBBCCBCBACBBCBB>>>9>@@;>>DCC>BAA>ACCCC3BB@A??>BA?AA3638>>D6;7:@BAB@BBBBCCC@C@CCC=BBB@BABABDCCA@AACCBBBABB@A@BBBB>B866><:194:?>>?===
@ATNG8:01180:04660
GATGGTAGTACATGATAGACGACACCAGAAGATCAGGAACTCTAGAAGAATTCAGATTTTAACACGAGAGTAAACGTAATAAGAAGGTTTTACAAGACTCACGTTAACAATATTGCAGCAGTACGCACACAATCGAAGCGCAGTAAGGATGGCTAGTGTAACTAGCAAGAATACCACGAAAGCAAGAAAAAGAAGTACGCTATTAACTATTAACGTACCTGTCTCTTCCGAAACGAATGAGTACAGAGAGTACGATATGTCTACCATCGATAACCTCGAGTCT
+
<=5925:===>====;;;BA@@@;;6;CC?BBCB;;8;ABDCCCBA=AA5:19@?;:9:*5;<@>?>=BBCCB;B@:;4;A<AB;@5;;;*:;;5;B@@BBA@A7:5;B;@@B=?@BBB;:;BCCIGCECCAA:;;=@A@@?>>@=B>B;;8;CCBDBCC@BCBBAC?BB@ABA?AA:::,98929ABAB3@@<@0/0==>88/87988=1807=D;;9;B@@@@A=A=AAA9@;<5;::@??ABCBBBBCBBBABCFAABCCA=@000@AA9>:=<<AA88<
@ATNG8:01181:04637
GATGGTAGAGAGACTGTAGCGCACCCAGAAGATCAGGAACTCTAGAAGAATTCAGATTTTTAACACGAGAGTAAACGTAAAAAGAAGGTTTTACAAGACTCACGTTAACAATATTGCAGCAGTACGCACACAATCGAAGCGCAGTAAGGATGGCTAGTGTAACTAGCAAGAATACCACGAAAGCAAGAAAAAGAAGTACGCTATTAACTATTAACGTACCTGTCTCTTCCGAAACAATGAGTACGATGAGATCTCGTGTGCTACCATCGATAACCTCGAGTCT
+
BBCC@CCCCDCCABBGCJDCCABCC>CCC?CBA@??<?>BBBBBCD>@A?B@BA@=>>>>,<<@ABAAACBBBC>BBCCCCC5BA=B<A@@9ACC@CCBBCBC@@?A@EE@CCC?CAAACCCCBBBDCCCCC?CCBB?B@@@BBA?<A=@AA@BDCCBAAC?BCBBBB>BB=AAA;??@@@:AA@>AAABB3AA<A866DABBD5:7;CBB;>:>AFBB@BBA@@A@=A?@AA99959AABBBBABBDBBB@@>>>AA@@??AA>D:::AA@<@<@A@@@;;;
@ATNG8:01187:04673
GATGGTAGTGATACAGATCAGACACCAGAAGATCAGGAACTCTAGAAGAATTCAGATTTTAACACGAGAGTAAACGTAAAAGAAGGTTTACAAGACTCACGTTAACAATATTGCAGCAGTACTCACACAATCGAAGCGCAGTAAGGATGGCTAGTGTAACTAGCAAGAATACCACGAAAGCAAGAAAAAGAAGTACGCTATTAACTATTAACGTACCTGTCTCTTCCGAAACGAATGAGTACCTCTCAGACGCTCGTCCTACCATCGATAACCTCGAGTCT
+
@:AA<?:9;BBBBCCCDBBA??CBB@B@@=@AB<=<8<8595;;996;<-8-7>=8873&3389888<?:>>96<7:499+9:.4.55)555.5565665;;5:9==8<@C<@AAAB@ABDCCCCBCCD?A:;;<@@?@A@::5:<C::75>>:@<<<9;;;<==8??=?B?8B====5>>A<7999:(9@;@ABBBBBBD5;6:885.606?ABB@CCBBBBB=@=?@@8??B<A@BBBBC?BBCDCB>>====6553//.2888888=;>;>>=<:887
@ATNG8:01190:04643
GATGGTAGTGTCAGTGCGCGTCGTCCAGAAGATCAGGAACTCTAGAAGAATTCAGATTTTTAACACGAGAGTAAACGTAAAAAGAAGGTTTTACAAGACTCACGTTAACAATATTGCAGCAGTACGCACACAATCGAAGCGCAGTAAGGATGGCTAGTGTAACTAGCAAGAATACCACGAAAGCAAGAAAAAGAAGTACGCTATTAACTATTAACGTACCTGTCTCTTCCGAAACGAATGAGTACTATAGACTATCTGAGACTACCATCGATAACCTCGAGTCT
+
CECD;66@@@CBBBA??<?:66<AC@CBB@BCBBAB?B?BCCCCCB@CC?B@AA@99999(9;AACABBBCBB@8==;;;;;*;B;A5;;;-;;:49BA@@DDBB@B@AA?AEE@BAAABCCCEDBCBBBAA@ACBB:99CCCCBB?B?B;;6;BB::9AA?BBBBBB@BB?BBB?BBDCC=BAB>AAAAA/>><>>>A@@@>>:=<???A:=8=AA@?@CAAABBF?B>ABD=B::5:AABCBDDBB???>>>=BBBCBBBBBC?C?;;=00*05777:>?==
@ATNG8:01194:04638
GATGGTAGGCGAATACATACGCGCCAGAAGATCAGGAACTCTAGAAGAATTCAGATTTTTAACACGAGAGTAAACGTAAAAAGAAGGTTTTACAAGACTCACGTTAACAATATTGCAGCAGTACGCACACAATCAAGCGCAGTAAGGATGGCTAGTGTAACTAGCAAGAATACCACGAAAGCAAGAAAAAGAAGTACGCTATTAACTATTAACGTACCTGTCTCTTCCGAAACGAATGAGTACAGAGAGTACGATATGTCTACCATCGATAACCTCGAGTCT
+
BCBA>BAA=BBB>BDCBBBCCCCD?CCC?BBBBBB@B>AABBBAB???=??A@@??==?2?=ABB889CBBBB>BB????<,<=9:1888)8=>:?===DCCC>;>7==;ACC499@@A>=>>>A??>><<8<AC;A:::AA@A7;7;;;7;>>A????:?AA?A>:>@;A=A;CC887.;::4;====/>A<A==>A@<<=:=:=@@@<?<?@::;<?A??>?>;><>BA:A@@<@@@@>>>AAAAAAAAAAA?@@AAA???<A677AAB;><:::>?BCB
@ATNG8:01202:04651
GATAGTATCTGTCTACGAGAGCCAGAAGATCAGGAACTCTAGAAGAATTCAGATTTTTAACACGAGAGTAAACGTAAAAAGAAGGTTTTACAAGACTCACGTTAACAATATTGCAGCAGTACGCACACAATCGATGCGCAGTAAGGATGGCTAGTGTAACTAGCAAGAATACCACGAAAGCAAGAAAAAAGAAGTACGCTATTAACTATTAACGTACCTGTCTCTTCCGAAACGAATGAGTACGAGAGAGCACACGTGTCTACCATCGATAACCTCGAGTCT
+
BCCBCC:;;BCCCCCCDCCCBB@BBB?CBBABC@C>A@BAAAE@BB?B@BBB@BACA2?<@@BBBBBBBBB9?@@@B@@0@D@CADGG;CGHBCBBBCBBBC@C@CC?CBC=@@BBCBCCBBBCBDCCC<AADD??>A@BBA@<@?BAA?BBBBBD?><>BBBBA@FE?>>>9>:<==4:881888888%/<7=///=;@?@=@=@@@@<@<AACBB@BBBABCC?B?CCC=CCA<AAACCCAA@ABCB@@@BBBBBBBBBBC@A676<99396;<==>;;;
@ATNG8:01213:04641
GATGGTAGGTGCACATGAGTGTATCCAGAAGATCAGGAACTCTAGAAGAATTCAGATTTTTAACACGAGAGTAAACGTAAAAAGAAGGTTTTACAAGACTCACGTTAACAATATTGCAGCAGTACGCACACAATCGAAGCGCAGTAAGGATGGCTAGTGTAACTAGCAAGAATACCACGAAAGCAAGAAAAAGAAGTACGCTATTAACTATTAACGTACCTGTCTCTTCCGAAACGAATGAGTACGTGTGCGACGTGTCTCTTACCATCGATAACCTCGAGTCT
+
CCBB@BCC@CCCCCCDCCBBCCBBB@CCC@CCCCAA?A?CCDCCCC@CC?B?ACCCCCCC5C?CCCCCCBCCCC=@?:9999*9C=C4;;;7;BC@EBBBBBD>><>?BB?BAB?BBBBBBBBDCECCCCCB@CCBC?BCBBBAAB>B?B??>?C?@@CCB?BBBBA@>AC?BBB<>>??=6>>?;?DDDD2CC?B999@====:><>>@A3637ACCB@BB@@@CC?B?AA@9A@?<?BCCBBABBBCBBBBBBBBAAAAB?BC@C666A<<5;5:>A;;:?@
@ATNG8:01167:04686
GATGTAGCGAGCGAGTGTGTATACCAGAAGATCAGGAACTCTAGAAGAATTCAGATTTTTAACACGAGAGTTAACGTAAAAAGAAGGTTTTACAAGAACTCACGTTAACAATATTGCAGCAGTATGCACACAATCGAAGCGCAGTAAGGATGGCTAGTGTAACTAGCAAGAATACCACGAAAGCAAGAAAAAGAAGTTACGCTATTAACTACTAACGTACCTGTCTCTTCCGAAACGATGAGTACTATGTAGAGCTCTATACTACCATCGATAACCTCGAGTCT
+
@>00//7;;9;?A@>?B966>=><,0/0)//9//5;>@CCC:?:>:==7=577<<>>>>+>7;;<:777//)/277/////$/9498>>>2<:;5//)///:;<<9<4553843-333345<<<<555;;<:6;56616<<99555.58>55.555555;;6566;<<9==?B@@999BBD>BBA>@AAAA0==6//(-8-//=;4:7888=::377;;;9><<;;;><<7;:>3:555;<<=>888===<::=@@<=<9<>8777;5555271749755:222
@ATNG8:01178:04683
GATGGTAGCGAGCGAGTGTGTATACCAGAAGATCAGGAACTCTAGAAGAATTCTAGATTTTTAACACGAGAGTTAAACGTAAAAGAAGGTTTTACAAGACTCACGTTAACAATATTGCAGCAGTACGCACACAATCGAAGCGCAGTAAGGATGGCTAGTTGTAACTAGCAAGAATAACCACGAAAGCAAGAAAAAAGAAGTACGCTATTAACTATTAACGTACCTGTCTCTTCCGAAACGAATGAGTACGATGAGATCTCGTGTGCCTACCATCGATAACCTCGAGTCT
+
:844.44:::<59:>9=945::99;6;==495;=99.4.444:9::798271333733333$/0/////66//*3;.773333&33,33899.:33.3977888<;6:6--(---04466=ACEEBBAABBCB?BBBB9;9?>?5957<7:55.5:944.444.4;;34-386(,,(,(,,8;;5;:;4333333#3:6=====<<=:;:;255@4<6=<BBA=;999:@B4:69?B;@??=?@@@BCB@A>>>>>>@@@@@>?8718=<9>:::97<6<8?8:8=<>7
@ATNG8:01183:04687
GATGGTAGGACGAGCGTCTGAGAGTACTCATTCGTTTCGGAAGAGACAGGTTCGTTAATAGTTAATAGCGTACTTCTTTTTCTTGCTTTCGTGGTATTCTTGCTAGTTACACTAGCCATCCTTACTGCGCTTCGATTGTGTGCGTACTGCTGCAATATTGTTAACGTGAGTCTTGTAAAACCTTCTTTTTACGTTTACTCTCGTGTTAAAAATCTGAATTCTTCTAGAGTTCCTGATCTTCTGGTGAGATATGCATGATGCTACCATCGATAACCTCGAGTCT
+
::::7?<@?BBBB=B>?DCCBDDDC@AACCCABBBC>CD@B@BCBBCCC?A=@BB7;8;CCB@B@CCCCBBBCA=99999.9@ACCCC=CCCEBDCC@CE?@@ABBC@CCDDCBBB@CCC?@<ACEECBBB?AACC<@@CBBBDCDCCBCCAAB>BCC@DD?C?BBDBBBCCEACCCCD;C>@=99999.9BCCG<BCCCCBCCCD?CCCC5CBBBC@D@CC?ABBBCCC?C@???DDD?AAB@CDCCCCCCCCBBBBBBBBBB?B988?8838=?ABCBB@B
@ATNG8:01184:04708
GATGGTAGGCGCATACATACGCGCCAGAAGATCAGGAACTCTAGAAGAATTCAGATTTTTAACACGAGAGTAAACGTAAAAAGAAGGTTTTACAAGACTCACGTTAACAATATTGCAGCAGTACGCACACAATCGAAGCGCAGTAAGGATGGCTAGTGTAACTAGCAAGAATACCACGAAAGCAAGAAAAAGAAGTACGCTATTAACTATTAACGTACCTGTCTCTTCCGAAACGAATGAGTACGATGAGAGAGCTCTCTCTACCATCGATAACCTCGAGTCT
+
AB@@=@BA>BCBCEDDCCCBBBCC@CCCACCCCAA=A7;;BCDCC?CC?C@CB@;;;;;*;?CCHCCCCCB@@8?A;;;;;*;C>C5;;;6;BB?BCBBACC;;:;?CCABBB?BBBBBBCCCCBBBCBBB@CCBB?AABBBBBB?B=B::8;ACBBBCCABBB??@@BB@BBC?BBA@@9@9939=<<<,=??9:::BD?@@;><>AAA3838?BAB>BBBAABB?A?AAB=BBC?AAAAABCCCA@@CBBBCBB?>>>@???<A>>>>>A=A<A??@@@@@
@ATNG8:01186:04689
GATGGTAGGCACACATAGATACAGTACTCATTCGTTTCGGAAGAGACAGGTACGTTAATAGTTAATAGCGTACTTCTTTTTCTTGCTTTCGTGGTATTCTTGCTAGTTACACTAGCCATCCTTACTGCGCTTCGATTGTGTGCGTACTGCTGCAATATTGTTAACGTGAGTCTTGTAAAACCTTCTTTTTACGTTTACTCTCGTGTTAAAAATCTGAATTCTTCTAGAGTTCCTGATCTTCTGGAGATATCATCAGCGAGCTACCATCGATACTCGAGTCT
+
BDDC@BBC@ECCCBBCCCBAACBEFA@@B;;7;BBC>BB?@?ACDGCBB@CC@??>A?AA>?8=:?@@==<88;8=?>>>+@A;@852)2;<=8BBB??><??CDEG=@>==@@@@;@DD<A<@?======<@>>>=@?@;<;AAFBC@??===<>;;6;?:><@>>>>:::C<>==DD6?;?:>>DCC/=A===6666///776?<@AAA/A>=>A<A<AD<B;;;;;;=A=B??==<8;;<8:;:@@???D>??AA@@@:::7<///9999:?C77362
@ATNG8:01190:04725
GATGGTAGCATCATGCATATCTCACCAGAAGATCAGGAACTCTAGAAGAATTCAGATTTTTAACACGAGAGTAAACGTAAAAAGAAGGTTTTACAAGACTCACGTTAACAATATTGCAGCAGTACGCACACAATCGAAGCGCAGTAAGGATGGCTAGTGTAACTAGCAAGAATACCACGAAAGCAAGAAAAAGAAGTACGCTATTAACTATTAACGTACCTGTCTCTTCCGAAACGAATGAGTACCTCTCAGACGCTCGTCCTACCATCGATAACCTCGAGTCT
+
BBAB?B@@@ABBBABBFCCCCCC??>@A@@CCBB;;699@?BFBBB?CB?B?BBA>>;;;'72888BBCCBBB@8?@;;;;;';B;@=@??4?@C@CCCCCCBA@<@?AA>ABC@CLBBCCCHCCCBBBBBM@BBA@=@AAABBBC=@<@::5;BAAACBB@BCCBBB???;?BA<A@@@@9>8839BAAB/;;7;>>>A@A??<>;?BEK<@<@@BBB?BCCBBCE>A?ACF>BBB?BBBBAAB?BBBCAA>BBAA;;;?;;;;<>888@@B=@<AA;:;>>?
@ATNG8:01195:04728
GATGGTAGATACTCGCTGATACACCCAGAAGATCAGGAACTCTAGAAGAATTCAGATTTTTAACACGAGAGTAAACGTAAAAAGAAGGTTTTACAAGACTCACGTTAACAATATTGCAGCAGTACGCACACAATCGAAGCGCAGTAAGGATGGCTAGTGTAACTAGCAAGAATACCACGAAAGCAAGAAAAAGAAGTACGCTATTAACTATTAACGTACCTGTCTCTTCCGAAACGAATGAGTACACATCGTCGTGTCGTGCTACCATCGATAACCTCGAGTCT
+
BEDC@CCCCCBCCCCGCCBBAB@A@;@AA@CCCC;;:;?BCGDCBB?BB=@=??>77777(9;@BCCCCC???@8>@:;:;;*;B?E@GFF=DCB?BBBCCCCBB?B?BB?BBB>AABABCCCCDDBB@BBC?BBBB>AABBBBCC?C@CAB>ABBCCCCC?CBBBBB@BC?BBB>ABBBA;@@>:>?AAA/AA;????AAA@@<@:?@@?;@=A@CCC@BBBBBBG?B?ACC>BBB>AACBBBABBBBB??AABABABABBCEC?C9::AAA=>:>HE===@A
@ATNG8:01201:04689
TATGGTAGGCGTGTGAGAGTCTGCCCAGAAGATCAGGAACTCTAGAAGAATTCAGATTTTTAACACGAGAGTAAACGTAAAAAGAAGGTTTTACAAGACTCACGTTAACAATATTGCAGCAGTACGCACACAATCGAAGCGCAGTAAGGATGGCTAGTGTAACTAGCAAGAATACCACGAAAGCAAGAAAAAGAAGTACGCTATTAACTATTAACGTACCTGTCTCTTCCGAAACGAATGAGTACGAGAGTCAGAGCAGAGCTACCATCGATAACCTCGAGTCT
+
BBAA?B@A<A;;;CFDFFCBBBBCL>DDDABBBCCA>AADDD@@AD@CC>C@CCC@AAAA1A@CCCCCCDCCCB;?@:::99*;C>C4;;;.;A@=ABBBCCCCA>A?BB>BBB>BABBCCCCCBBCCCBBB?BBBB?AABBBBBB@B?C??>?CCCBBAA>AA????<AA>BBB577BA@8AAA>@CCCC3BB?@::8ADD::689@?@@:>:=DBBB@CCBBBCC@C?BCC>CCC=??ACBBCAAACCBBBBBBBBBBBABCD@B8::@@@<@<@AAA@@@@
@ATNG8:01201:04690
GATGGTAGCACGAGTCACTCATATCCAGAAGATCAGGAACTCTAGAAGAATTCAGATTTTTAACACGAGAGTAAACGTAAAAAGAAGGTTTTACAAGACTCACGTTTAACAATATTGCAGCAGTACGCACACAATCGAAGCGCAGTAAGGATGGCTAGTGTAACTAGCAAGAATACCACGTAAGCAAGAAAAAGAAGTACGCTATTAACTATTAACGTACCTGTCTCTTCCGAAACGAATGAGTACCTCTCAGACGCTCGTCCTACCATCGATAACCTCGAGTCT
+
?BBC@CDCBBAABCGCCCCDCCCBC@CCC@CBB@AA;@?BCDDCCC@BB?B@C@B99888):<@@C@@?BA@?D:><;9555$9<5:9???4?CB=CCAB>>@999)9:>=9??A489?>ABBCCCBBCBBCA@@@?B??????@?B?C@CBC?BBCBBBBB?AAABBB?CD@BBB99:BBB?B>>=@@@@@/??=;;;BB@@@A<?<;;:A<@<@@CAA>ABBBBBC?B>ABB<AAC?BBBABAF@???CBBB@@@@???A8;;><A;<;@@@=A<@@A@@>>>
@ATNG8:01203:04728
GATGGTAGAGTACAGTGTAGTAGACCAGAAGATCAGGAACTCTAGAAGAATTCAGATTTTTTAACACGAGAGTAAACGTAAAAAAGAAGGTTTTACAAGACTCACGTTTAACAATATTGCAGCAGTACGCACACAATCGAAGCGCAGTAAGGATGGCTAGTGTAACTAGCAAGAATACCACGAAAAGCAAGAAAAAAGAAGTTACGCTATTAACTATTAACGATACCTGTCTCTTCCGAAACGAATGAGTACGAGAGAGCACACGTGTCTACCATCGATAACCTCGAGTCT
+
=<?=7<>@?;<==9:999<;;?@A@;@DC?BAA@00)0)//////96;<8<8;;9333333#31768///8///;(/3455555#5949.555&5;;6<=>>=;;444)47;;7:::5:::;<>>>;@666@>BB@BCBB@BABBBBBB?B@CBB?ACC@?@CF?897@AA=AA=9985<;8333&3773:AAAAA&98355,229;;;A;@4=8>>;A<@888881775;;;:490225(255.3.....356866655577:775553/-(---.77727433...333
@ATNG8:01205:04685
GATGGTAGCTCTGCTCTGACTCTCGTACTCATTCGTTTCGGAAGAGACAGGTACGTTAATAGTTAATAGCGTACTTCTTTTTCTTGCTTTCGTGGTATTCTTGCTAGTTACACTAGCCATCCTTACTGCGCTTCGATTGTGTGCGTACTGCTGCAATATTGTTAACGTGAGTCTTGTAAAACCTTCTTTTTACGTTTACTCTCGTGTTAAAAATCTGAATTCTTCTAGAGTTCCTGATCTTCTGGTGTCTGATCTGTATCACTACCATCGATAACCTCGAGTCT
+
;96=9=CFDB==CCCCCCCBBBCAAACHCCCC@BBBD=<?:B?A==CCDE@CC:699@<<<<=2916==B@C>>B=@ABBA0@B>@@CE=BA;:8;AB?AC>?@@@AA=ABBAABAA?AAA?B?BBCCBB@@>@BBB?CBCCBBBBBBBCCCCCA>ACC@BB@C@CBABBCCCCABCCCE=GBE?ABBBB0BBCCC=CCBBBB;;9B?CEGG1B999C@C@CC@C@@AABC@DAC?:<;D?BBDAF;;;AABAAAABBBBBBCBB>B;;;BAA=A=BAAABBD<
@ATNG8:01205:04728
GATGGTAGTATAGAGCTCTACATAGTACTCATTCGTTTCGGAATAGACAGGTACGTTAATAGTTAATAGCGTACTTCTTTTTCTTGCTTTCGTGGTATTCTTGCTAGTTACACTAGCCATCCTTACTGCGCTTCGATTGTGTGCGTACTGCTGCAATATTGTTAACGTGAGTCTTGTAAAACCTTCTTTTTACGTTTACTCTCGTGTTAAAAATCTTGAATTCTTCTAGAGTTCCTGATCTTCTGGGTCTACGCTCGTCGCGCTACCATCGATAACCTCGAGTCT
+
BBBB@BBBBBBBCCCCCCBBABBBCCBBBC@@=@AAB=BC?A>ADAAABB?BBCCC?B@B>?>=A?>@>CBB?@?<@@@@@2@A;A865-9A@A>ABB>AA5999BDD?DAAAAAAA<@@@:>:<>>>=6678<==A7;:AA?;;;@?>?@;;;=08698<A<?<?A>===CAA5::;==/<9=4:;===+=>>>>1;887:9<===7===<+=8818=8=:>?;?@??AAA<A<AABBAA;?:9939?=>@@@@A@@<==?>>>@=AAAAA>>;><A?@????A
@ATNG8:01209:04695
GATGGTAGGACGAGCGTCTGAGAGGTACTCATTCGTTTCGGAAGAGACAGGTACGTTAATAGTTAATAGCGTACTTCTTTTTCTTGCTTTCGTGGTATTCTTGCTAGTTACACTAGCCATCCTTACTGCGCTTCGATTGTGTGCGTACTGCTGCAATATTGTTAACGTGAGTCTTGTAAAACCTTCTTTTTACGTTTACTCTCGTGTTAAAAATCTGAATTCTTCTAGAGTTCCTGATCTTCTGGCGCTCTGTCACGTCTGCTACCATCGATTACCTCGAGTCT
+
ABDB===B?B@A@<956<<=>BAB?BBBABAA?ACCE=CB?B?BFECCAA?AB@@B?C@BBBC?B?BCBCBA@?@<?@DCC2;;:;ABB<@;AC@BBC>@B9:;BDEG?BBCCDDCC=@@@=@=ACBBBBBC?CBBB@CFFBBBCCBBBB;;;CB?AAA?BB@C?BBBABCCCC>@BAAB9B>C?;;;<;.;BGHIIE<;;B@9:9=.9999$9;;>;>@ACC@BBB@@?@<@=CA?A@?7::B=BBBBB;;;BA@CBA@?@BCC@DA??AA39:69?@AAAAA
@ATNG8:01213:04707
GATGGTAGGTGCACATGAGTGTATCCAGAAGATCAGGAACTCTAGAAGAATTCAGATTTTTAACACGAGAGTAAACGTAAAAGAAGGTTTTACAAGACTCACGTTAACAATATTGCAGCAGTACGCACACAATCGAAGCGCAGTAAGGATGGCTAGTGTAACTAGCAAGAATACCACGAAAGCAAGAAAAAGAAGTACGCTATTAACTATTAACGTACCTGTCTCTTCCGAAACGAATGAGTACCTCTCAGACGCTCGTCCTACCATCGATAACCTCGAGTCT
+
;9?>5:=A?BBBCCCFGCCCCECCC?CCC@CAA@;;9;@CCFCCCC@CC?A=@CC;::::*;=ABCCBBBC;;;/;@;;;<.:A;A2;;;*:@A@BCCA@@A??=@@CE?BAB>ABBBCDCCCCCCCECCC@CBBB@BBBCBAAB?B?BAA>AFFDBDCD?BBBCCB@AA>AAA>AA@AA8??@<@@@@A2AB?BBBAA=BBD<@:??AA:=9<=BBA>BCBBBBB@B?CBC>CCG=??BBAAB<999BBABBBBBCBBC@888:;888===8==???>>A;;
@ATNG8:01169:04730
GATGGTAGTGTCATATGAGAGTGTGTACTCATTCGTTTCGGAAGAGACAGGTACGTTAATAGTTAATAGCGTACTTCTTTTTCTTGCTTTCGTGGTATTCTTGCTAGTTACACTAGCCATCCTTACTGCGCTTCGATTGTGTGCGTACTGCTGCAATATTGTTAACGTGAGTCTTGTAAAACCTTCTTTTTACGTTTACTCTCGTGTTAAAAATCTGAATTCTTCTAGAGTTCCTGATCTTCTGGAGATATCATCAGCGAGCTACCATCGATAACCTCGAGTCT
+
BBBC@BBBBABBCCDDEDCCCCBBBCCBBC??>?B@B=BB?B@CDDDEDD:DCCCC?C?CBDD?C?CCBBBBBDC<99999):B;@@@@;@ABB@BDG@DD;;:BCCD@CCECCCCC?BBC?C@DBCCCCA@>@CBB@CBBBCCCCDDCCCC@@@@DCC?CC?B@CCBCBBCCD@CBBBB9@=@<99999*9?>>>=AACCCCCCED<@A@@0@AABCAC@CC@BBBCCCC?C?AABCCC?BAB?CCBCBDDBBBCCCCCCBCCF<@000@00,:?BCCDDAAA
@ATNG8:01172:04768
GATGGTAGGTGCACATGAGTGTATCCAGAAGATCAGGAACTCTAGAAGAATTCAGATTTTTAACACGAGAGTAAACGTAAAAAGAAGGTTTTACAAGACTCACGTTAACAATATTGCAGCAGTACGCACACAATCGAAGCGCAGTAAGGATGGCTAGTGTAACTAGCAAGAATACCACGAAAGCAAGAAAAAGAAGTACGCTATTAACTATTAACGTACCTGTCTCTTCCGAAACGAATGAGTACGTGTGCGACGTGTCTCCTACCATCGATAACCTCGAGTCT
+
E;9;;A<<ABBBBBBBCCCCCCFBB@BBB>@@AA::6;?ABBBBBB>AC>B>BCCCDCCC5C>BAAAIICCCCC>BBBCCDC1CC?B=@@@3?;;6;BCCEDBBC?C=::6:@>;@@@@BBCDGCCCDBBBC@CA@@???@BBAAA@C@CAA>@CCCCCCC?BCB???>BB?BAB677@@A8@@A>ABEED3AA>A999CA>::393:==>8=9<ABBB@CBBBCBB?A>AAB;C:97:ABBCBCBBBBBBBDCCBBAAAA?BB@?B678;:;0818AA???BB
@ATNG8:01173:04772
GATGTAGTATAGAGCTCTACATAGTACTCATTCGTTTCGGAAGAGACAGGTACGTTAATAGTTAATAGCGTACTTCTTTTTCTTGCTTCGTGGTATTCTTGCTAGTTACACTAGCCATCCTTACTGCGCTTCGATTGTGTGCGTACTGCTGCAATATTGTTAACGTGAGTCTTGTAAAAACCTTCTTTTTTACGTTTACTCTCGTGTTAAAATCTGAATTCTTCTAGAGTCCTGATCTTCTGGGTGCGCTACAGTCTCTCTACCATGAATAACCTCGAGTCT
+
<>>C==A?;?<<<<<;;666666=>=ADBBB>BBAB<@@=@>A@@@ABE?BBADC@C9977A;A7===>A@B@A6AA>>>+=<8;2502==A>B@>9<@700/>7707A@88;??;>@@9=:=??A===><@=>><A???B???AA@@@@7776///)//)/3<>@885>77158:7:7*917179AAAA'?>99<47./...6667+...&....6.3.59598875./.388857717777-799<A;;;9///=::>@@A;>>66029,2),,(((52(
@ATNG8:01177:04764
GATGGTAGCATCATGCATATCTCACCAGAAGATCAGGAACTCTAGAAGAATTCAGATTTTTAACACGAGAGTAAACGTAAAAAGAAGGTTTTACAAGACTCACGTTAACAATATTGCAGCAGTACGCACACAATCGAAGCGCAGTAAGGATGGCTAGTGTAACTAGCAAGAATACCACGAAAGCAAGAAAAAGAAGTACGCTATTAACTATTAACGTACCTGTCTCTTCCGAAACGAATGAGTACGTGTGCGACGTGTCTCCTACCATCGATAACCTCGAGTCT
+
55;=5:55555;@;6:AA@@CCDAB=@@><9==@;;49.48:;@AA@BC=B598?=;@A?)8288:??BCCCEF=A@;;;;;*;A>A?BCC:CFC@CCBBBBABB>@=@A?BCD?CCCBBBBCCCCBAAA;;5;B;;69B><>A8919:=9949C??AB8939@=;><;??899;/33:==6<@@?BAAAA/AA<?===?:::D7;8:BAA:?<>>BCB?AA:99??;?<?AA9?@@=?>>A999><<A=><@;;<==>@F;??@=B>777;;)/)////;;;;
@ATNG8:01181:04759
GATGGTAGCTCTGCTCTGACTCTCGTACTCATTCGTTTCGGAAGAGACAGGTACGTTAATAGTTAATAGCGTACTTCTTTTTCTTGCTTTCGTGGTATTCTTGCTAGCTACACTAGCCATCCTTACTGCGCTTCGATTGTGTGCGTACTGCTGCAATATTGTTAACGTGAGTCTTGTAAAACCTTCTTTTTACGTTTACTCTCGTGTTAAAAATCTGAATTCTTCTAGAGTTCCTGATCTTCTGGATTTGAGTGACTCGTGCTACCATCGATAACCTCGAGTCT
+
??;C;CABB??BBBDCDCCCCCCCCDCBBB;;;;CEE?CB?B<BBCCCCC@DCCBB>A>BBBC@C@BBBCEECCCABBBBB2AA?CBBB=BDCC;;9D@DD@CCECDDBBBCCCCBB?BBB>A<@@BBCCBB@CCBB>BBBBBCAABCCDCCBAA>ACB@CC?B?BBDDFDEDCACCCCC<CAE>;;:;:*:CBBC?CCCFEDCB@@5;;;;*<A@BC@B@CD@CDBBBCC@C@AAABBB@BAB?;;;:;FDFECCCC;;;CCED@C@@@C@?=?@CBGCCBBB
@ATNG8:01183:04734
GATGGTAGATACTCGCTGATACACCCAGAAGATCAGGAACTCTAGAAGAATTCAGATTTTTAACACGAGAGTAAACGTAAAAAGAAGGTTTTACAAGACTCACGTTAACAATATTGCAGCAGTACGCACACAATCGAAGCGAGTAAGGATGGCTAGTGTAACTAGCAAGAATACCACGAAAGCATGAAAAAGAAGTACGCTATTAACTATTAACGTACCTGTCTCTTCCGAAACGAATGAGTACACATCGTCGTGTCGTGCTCCATCGATAACCTCGAGTCT
+
@BAA?BBBACCCCBCCCCBCCBBBA<A@@=@AA@@@?@@BCDBBBB?BB>B>BBBBBDDD2A>ABBB@@@???<5=@;;;;;*;D?B>DBC9BBB?BBBCCCD<<;;@BB@BCB@CC??ACCCCCCDCCBBB?CBAA>AAAAABB@E@C??=?AAAABBB@BBBBBB?BC@@?@@BBAAA;=88888888(5<7<9>???>@A7;8;ABA5758CCAA?AAA@@@@6979BC=BBB<?@BBBCBBBDB@>>???BAAAAAAABAB999BBC@B=@??>>>@A
@ATNG8:01187:04744
GATGGTAGAGTACAGTGTAGTAGACCAGAAGATCAGGAACTCTAGAAGAATTCAGATTTTTAACACGAGAGTAAACGTAAAAAGAAGGTTTTACAAGACTCACGTTAACAATATTGCAGCAGTACGCACACAATCGAAGCGCAGTAAGGATGGCTAGTGTAACTAGCAAGAATACCACGAAAGCAAGAAAAAGAAGTACGCTATTAACTATTAACGTACCTGTCTCTTCCGAAACGAATGAGTACTATAGACTATCTGAGACTACCATCGATAACCTCGAGTCT
+
@;AB:B>DCBCCBBBCCCDCCBBAE?BCC@CAA@::7:=@@DAABB@CC?B@BBA@A@@@2B?BBCCCCBB988*89;;;;;*;@=@4999&9@@=EDCCCDDDC?B?BC@CCC?AAAACCCDCCCBBCCCC?CBBB?AABBBBBB?B?BAA?ACBBBCDD?BAABBB?BB?BCC>A@CCD>A>>=?EDDD/@@:?>>>AAAA@7;8;A??3817BAAA@CB@@@BB?C@CBB>CBB?ABCCCCCC@@>DBBA@@BBBBBBBBBB?B9::CBB@B@?AA@@>>>
@ATNG8:01190:04734
GATGGTAGTGTGTCTCTGAGAGTAGTACTCATTCGTTTCGGAAGAGACAGGTACGTTAATAGTTAATAGCGTAACTTCTTTTTCTTTGCTTTCGTGGTATTCTTGCTAGTTACACTAGCCATCCTTACTGCGCTTCGATTGTGTGCGTACTGCTGCATATTGTTAACGTGAGTCTTGTAAAACCTTCTTTTACTTTACTCTCGTGTTAAAAATCTGAATTCTTCTAGAGTTCCTGATCTTCTGGGTGTATCAGCGAGTATCTACCATCGATACCTCGAGTCT
+
:;;>8===<666=@@<>=>>?C@<;>>><;::6<444(4;7<8=;;;===9><<<<7:.5599.5.55555594995::=>=+<<<5;::>04455.555.55.549::;9====<5555::<7;7<==@9555.9?9949@<9>5995=:99::00/997:?6A9AA@@@===<8;9;==0=2929955&59<<2=>9//////9)////$4::44258<>9<;<;;;;8<8:::;;;8<<99.7/0/:;;@B==<@999>992994:88894::===:76
@ATNG8:01192:04743
GATGGTAGTGTCATATGAGAGTGTGTAACTCATTCGATTTCGGAAGAGAACAGGTACGTTAATAGTTAATAGCGTAACTTCTTTTTCTTGCTTTCGTGGTATTCTTGCTAGTTACACTAGCCATCCTTACTGCGCTTCGATTGTGTGCGTACTGCTGCAATATTGTTAACGTGAGTCTTGTAAAACCTCTTTTTACGTTTACTCTCGTGTTAAAATCTGAATTCTTCTAGAGTTCCTGATCTTCTGGTCTACTACACTGTACTCTACCATCGATAACCTCGAGTCT
+
:<==9<<>C9559999555:@90/;//)/7::;74:45=4==:<5////)///279<65059444:.5.499;/--022(,,,,,$,,(,7::.4455.5:9279,//<<<><??CBC@996;;:;?;AB999A@A2:96525>>>C?BBBBBBBCBA@<AAB>BC?B>BBCBBBBCC?BC?@F9B2955555$9:<<>4:////////9.555&599994976516>=566=7<065;<<=055549@BBAAABBBABBBA@@B@>;@000>00,0:@@?@@A=<
@ATNG8:01193:04773
GATGGTAGAGTACAGTGTAGTAGACCAGAAGATCAGGAACTCTAGAAGAATTCAGATTTTTAACACGAGAGTAAACGTAAAAAGAAGGTTTTACAAGACTCACGTTAACAATATTGCAGCAGTACGCACACAATCGAAGCGCAGTAAGGATGGCTAGTGTAACTAGCAAGAATACCACGAAAGCAAGAAAAAAGAAGTACGCTATTAACTATTAACGTACCTGTCTCTTCCAAACGAATGAGTACACACTCTCATATGACACTACCATCGATAACCTCGAGTCT
+
CBBB@BCJDCBCD;;:CCCGCCCBB?@@B?CAAA;;7;<@@AAA:;9;B@C@BBBBBBBB3B?BACCCCAABBB<BBAAAAA0@A<@?CCC<GHFADCCCEFDBC?B@BB?BBE?BBBABBAAADCBBCBAA=AA@@<@AB??@@@=@@DAB@CAAABBBB?BBBBCC?CC@AAA@BA???8=>>;?>KHDD)AB=887?<<=><1716<<<*/,/<AAA<BBBCBBB?B?AC=B9:59@ABBBEBC?????>>=@@B999AC@>7;000;;;)7/6;<=>???
@ATNG8:01197:04765
GATGGTAGATACTCGCTGATACACCCAGAAGATCAGGAACTCTAGAAGAATTCAGATTTTTAACACGAGAGTAAACGTAAAAAGAAGGTTTTACAAGACTCACGTTAACAATATTGCAGCAGTACGCACACAATCGAAGCGCAGTAAGGATGGCTAGTGTAACTAGCAAGAATACCACGAAAGCAAGAAAAAAGAAGTACGCTATTAACTATTAACGTACCTGTCTCTTCCGAAACGAATGAGTACGTGTGACGTACGTGAGCTACCATCGATAACCTCGAGTCT
+
A<@B>?;CCCBBBDDFCCBBBA;;;6;BC@BBCCBB@B@BBBACCA?CC=B=??;;<<>?.?=ABBCCCB9:9@8>>;;;;;*;B=C=BBB7BBB?BCBEEEDAA<@?;;8;BB?BBCACCCCCCCCCBCCC@C@@A@B>??A@AC=A=@:;6;@@@AABB?BBBBBA?BB@AAA<?????5<<81889988%8>:=;;;ABB;;7;<?>?@7:79ABAA>AB?????;@?A@@9@::4:ABABCCBBABCBBABABBBCCBBABB?B999DB><==DD??A@@>
@ATNG8:01199:04763
GATGGTAGTCTCAGATAGTCTATAGTACTCATTCGTTTCGGAAGAGACAGGTTACGTTAATAGTTAATAGCGTACTTCTTTTTCTTGCTTTCGTGGTATTCTTGCTAGTTACACTAGCCATCCTTACTGCGCTTCGATTGTGTGCGTAACTGCTTGCAATATTGTTAACGTGAAGTCTTGTAAAACCTTCTTTTACGTTTACTCTCGTGTTAAAAATCTGAATTCTTCTAGAGTTCCTGATCTTCTGGGATGTGTGCGCAGTGCCTACCATCGATAACCTCGAGTCT
+
A;;405<<?C@?A@65595559:455:;94555:;;@6>>7;7;@A@=77)0)/97727)44::7<255<::98::343333$33-33;;23355499<9=>4665>==7;;>BB?@@?BBB@C@BBBBBBBC@BBBC@FDCCA@=00*00/774<<<<>9965;7;.437//)/:::7666@@0<5;45555&59;;A4<6666555;;.4444$444595:7<>:<AABB=A?B?A@?@?A>@CFD>E:;;@@A@;;:BBBB@BCC@CBBBBAA<?=????AAAB
@ATNG8:01203:04738
GATGGTAGCTATACGTATATCTATGTACTCATTCGTTTCGGAAGAGACAGGTACGTTAATAGTTAATAGCGTACTTCTTTTTCTTGCTTTCGTGGTATTCTTGCTAGTTACACTAGCCATCCTTACTGCGCTTCGATTGTGTGCGTACTGCTGCAATATTGTTAACGTGAGTCTTGTAAAACCTTCTTTTTACGTTTACTCTCGTGTTAAAAATCTGAATTCTTCTAGTAGTTCCTGATCTTCTGGATAGCGACGCGATATACTACCATCGATAACCTCGAGTCT
+
AABB?B;:;=A@@BCCCCCECCBCBAA@DC;;;:CDD=BB?B:;:BBCCC@BB@@@<@?;9:A<@=ABCBBBBBB?BB??>+=<6;333,3;:=7<8716@,//696617;A<AA>E<>?@:=:>A?>=889;@>>>:>>???;::?99:9;///5;9@<@>;A;AA???>><;9;5555'5.5.22222$28666/655555666937;;;+7//.<28085.5::///665;3<<99:8:>>A;?>@???@@@@@A@>>>;;;D=BBB====;>5;;==;;;B
@ATNG8:01206:04736
GATGGTAGCTCGCTGATGATATCTCCAGAAGATCAGGAACTCTGGAAGAATTCAGATTTTTAACACGAGAGTAAACGTAAAAAGTAGGTTTTACAAGACTCACGTTAACAATATTGCAGCAGTACGCACACAATCGAAGCGCAGTAAGGATGGCTAGTGTAACTAGCAAGAATACCACGAAGCAAGAAAAGAAGTACGCTATTAACTATTAACGTACCTGTCTCTTCCGAAACGAATGAGTACTGTATCTATGTGTGCGCTACCATCGATAACCTCGAGTCT
+
?:;67;;>CB==@=AACBBB9:6@=5;;=8<@>@;;695::::;<@:CC=@<@@@@CCCC2A>A???CCC@@@=7;799999(9;9>2555&555.5=@@<===@=@6:9:==?588??@B==@@99444445:;:;7;<<<A@??:@;?:7-4?=:?@BA?BBBBBF>A@?B?=8:;//)/..(.355)7;6778=855::3<4555>;?;?@ABA?855<9996717:;48//*/669=444=<8.----553355999::6;;;5556292:8;>>>;7
@ATNG8:01210:04734
GATGGTAGAGTATCATGTGTATCTCCAGAAGATCAGGAACTCTAGAAGAATTTCAGATTTTTAACACGAGAGTAAACGTAAAAAGAAGGTTTTACAAGACTCACGTTAACAATATTGCAGCAGTACGCACACAATCGAAGCGCAGTAAGGATGGCTAGTGTAACTAGCAAGAATACCACGAAAGCAAGAAAAAGAAGTACGCTATTAACTATTAACGTACCTGTCTCTTCCGAAACGAATGAGTACGAGAGTCAGAGCAGAGCTACCATCGATAACCTCGAGTCT
+
5556:;;;CCC>@@?96665>=@>;6<00)/777<=2645=<<?:=9==259)994::<<<+<:>>>BB;;6;>>5>?>@?@?0?C?BABFF;CCC?BCBCCAA985:<???BBC?CCDABABCDDBCABBCD?DCCC?AABBBBBB>@=B9969BBBBBBD@CCC????BB?@@A?CBBBB=BBB?CDCCC2BB?C988BA@@>;A<AAAA8:7:ACCC@CCBCCBB@B@CCC>CDD=?>BBBBBBBB@?@@CBBBAABAA@ACC?B786?<96;<@@@B@<<=
@ATNG8:01167:04789
GATGGTAGCTCGCTGATGATATCTCCAGAAGATCAGGAACTCTAGAAGAATTCAGATTTTTAACACGAGAGTAAACGTAAAAAGAAGGTTTTACAAGACTCACGTTAACAATATTGCAGCAGTACGCACACAATCGAAGCGCAGTAAGGATGGCTAGTGTAACTAGCAAGTATACCACGAAAGCAAGAAAAAGAAGTACGCTATTAACTATTAACGTACCTGTCTCTTCCGAAACGAATGAGTACTGTATCTATGTGTGCGCTACCATCGAATACCTCGAGTCT
+
A@;:05<<@=>>CBBBCCCBFCBCDACFD@BABC;;7<=@@BCCAB>BA?A?A@@>????.>?CBBBCCB?@>C:?;@@@@@0AC@B5<<<'9@@=@BBBBBC@B>A@AA>A??<?BDCCICBBBCCBBB@@<@;::?B?@?@@??9@=@@@=?BBCCCCC?BBCB??;?@>>??198999,:::38ADDE/===;;=;;:@@=9=5:9<<+/*/<@>@@E@@?@@A2919<=6<==6>=DD@A@BBAAABBBCCCBBBB;:89<475---(---02338::66
@ATNG8:01172:04810
GATGGTAGCACGGAGTCACTCATATCCAGAAGATCAGGAACTCTAGAAGAATTCAGATTTTTAACACGAGAGTAAACGTAAAAAGAAGGTTTTACTAGACTCACGTTAACAATATTGCAGCAGTACGCACACAATCGAAGCGCAGTAAGGATGGCTAGTGTAACTAGCAAGAATACCACGAAAGCAAGAAAAAGAAGTACGCTATTAACTATTAACGTACCTGTCTCTTCCGAAACGAATGAGTACGTGTGCGACGTGTCTCCTACCATCGATAACCTCGAGTCT
+
@<<B9<:999//)/799==>>CCCCG:CDC@DCCCAA=A:;;CCCDD@CB@A?ABCBBBBB3D?B@A@BBBCCCC9:8;:9::':@<@4;;;*:CBBBBBCCEC;;9<?CC@CCC@CCBBCCECCBBCBBDDC?BBBB?BBACCA??;@?B;:6:@@@BBBD?AAABBB@BB?BBB<??BBC<A;:488888+/<7>///::AAA>D9==?D=C<??BBBACCBCCCC=@=@AA9@@@<?@BDDEE???ABBEBBDBBCCB@=;??>>999>==:==AAAA@???
@ATNG8:01185:04812
GATGGTAGCACGAGTCACTCATATCCAGAAGATCAGGAACTCTAGAAGAATTCAGATTTTTAACACGAGAGTAAACGTAAAAAGAAGGTTTTACAAGACTCACGTTAACAATATTGCAGCAGTACGCACACAATCGAAGCGCAGTAAGGATGGCTAGTGTAACTAGCAAGAATACCACGAAAGCAAGAAAAAGAAGTACGCTATTAACTATTAACGTACCTGTCTCTTCCGAAACGAATGAGTACGAGAGTCAGAGCAGAGCTACCATCGATAACCTCGAGTCT
+
CBBC@CCCCBBBCDDC;6:DA@ABB@CCC>B>AA00-08<<>@??C;BB@C@@@?@?==?,=;@AB;;:FD@@@7;00/:::*::6<8<<<7@>>;>@AA;;999659AA?BBB@BAAACHGDFEBCBCCBB@BBAB>AAA@@@AA?A?B@?=@CDCBCCD?AAABEB?BC<????CBDDC=>>=:=EDDD/CB<@;;<>>@??<?=AB>>;>;==BDDACCBCBBB?B@BBB=BBC?BBBBBBCCC@>;A@A?@@@@??>>>@A=A8//;//)/1699=B>>>
@ATNG8:01186:04808
GATGGTAGTATATCGCGTCGCTATCCAGAAGATCAGGAACTCTAGAAGAATTCAGATTTTTAACACGAGAGTAAACGTAAAAAGAAGGTTTTACAAGACTCACGTTAACAATATTGCAGCAGTACGCACACAATCGAAGCGCAGTAAGGATGACTAGTGTAACTAGCAAGAATACCACGAAAGCAAGAAAAAAGAAGTACGCTATTAACTATTAACGTACCTGTCTCTTCCGAAACGAATGAGTACATAGATATACGTATAGCTACCATCGATAACCTCGAGTCT
+
CBBB?BBCCBDBCCCHFEG:;;BBC??A@@BBBA;<6:=ABCDCBB<@@8<:;BBBCDDD3D?BBBCCAAACCC;?=;;;;;*:@;:=@BB9BA@=9;6AAAC>B?B?CC<?@C?CBBBCCEGDCCBAAA;:6;BBB?BABABBAD?B@BDBBBBBBBBCD?BBCCBB?CB?AAA?A?78929??;988888%9=79;8;>9??A=?=>>??<B;>>B@@=@AAADDC6:6:?>9>??:?@@@@BCBAA@CCCCAABBB@A?????;?====88185:AAAA==>
@ATNG8:01188:04795
GATGGTAGGCGTGTGAGAGTCTGCCCAGAAGATCAGGAACTCTAGAAGAATTCAGATTTTTAACACTAGAGTAAACGTAAAAAGAAGGTTTTACAAGACTCACGTTAACAATATTGCAGCAGTACGCACACAATCGAAGCGCAGTAAGGATGGCTAGTGTAACTAGCAAGAATACCACGAAAGCAAGAAAAGAAGTACGCTATTAACTATTAACGTACCTGTCTCTTCCGAAACGAATGAGTACGTGTGCGACGTGTCTCCTACATCGATAACCTCGAGTCT
+
BBBB?CCC?CBBCBCCBBCCCDCCC>CCC@CEDDCC?B?BCBCCDD@BB?B?A@A???@?2??AC999BCBABA9@@99999(:@;?<AAA5??C?BBB>@@@>>:>;==:=AA8==>>>>==AAAAC@@;;7;>>A:=>>>>>>@:>:>8868>>>?>>A;A@@?BB>BB@BBB>BBB>A7;;:65555'8<7<AAAAA>??<A<A???:?;@A>>>;>>>?;99;C;AAA9ABB=ABBC>>>?B>>>>>A@@@A@<<<<AAAA:::B:86:;>>>@@A;;
@ATNG8:01195:04782
GATGGTAGCAGACGTGACAGAGCGCCAGAAGATCAGGAACTCTAGAAGAATTCAGATTTTTAACACGAGAGTAAACGTAAAAAGAAGGTTTTACAAGACTCACGTTAACAATATTGCAGCAGTACGCACACAATCGAAGCGCAGTAAGGATGGCTAGTGTAACTAGCAAGAATACCACGAAAGCGAGAAAAAGAAGTACGCTATTAACTATTAACGTACCTGTCTCTTCCGAAACGAATGAGTACGAGAGTCAGAGCAGAGCTACCATCGATAACCTCGATTCT
+
CCBC@DCBBCBCFCBBCCCCDCCCC?CCC?CCCCBB?B?BAAABBB@BB>B?BCCBCCCC3B?BBBBBBB?>?E@BABBHDG5AA?CGIHI9FCGA;:;CBCBCE@C@AA?ABC>BB@ABCCCCDBBBBBBB@ABBB?BBBBBBBB?B@C@@=@DBBCCBB?BAABBB@BB?BFC799BBB<B>?>:;:99*//)/:::<@CGC?C?CCDD>A>ABCDC@CBAACCC?B?BCC>BBB?BBBBBBBBBBBBAABBBBBBB>?AAAA<A?9999949;999@?6::
@ATNG8:01195:04789
GATGGTAGCTCGCTGATGATATCTCCAGAAGATCAGGAACTCTAGAAGAATTCAGATTTTTAACACGAGAGTAAACGTAAAAAGAAGGTTTTACAAGACTCACGTTAACAATATTGCAGCAGTACGCACACAATCGAAGCGCAGTAAGGATGGCTAGTGTAACTAGCAAGAATACCACGAAAGCAAGAAAAAGAAGTACGCTATTAACTATTAACGTACCTGTCTCTTCCGAAACGAATGAGTACACACTCTCATATGACACTACCATCGATAACCTCGAGTCT
+
AB;;:;>CCCDCCAAACCCBCBCCD?CCC?DCCD??<@?BCCBBBB?BB<>:>A>=@@@@2A@BBBCCBB???A8@=;;;;;*;B>@5:99'5@<7<B=CCCBAB?A?CCACBB?AABBCCCCDBBBCCBBB?BBBB<>998ABBB>B@FCC?AAACBBEC?BBBBAA>AC?ABB>AACCG:??;5;=>>?/?A=@>>>AAAAA:>:=>AA7:8;ABBB@DCBABBD>A>ABB=BBB@BBCCBBBCBABBBB@@@ABA?>>BBAB@BA@@A9949;?ADB@;;<
@ATNG8:01198:04818
GATGGTAGATACTCGCTGATACACCCAGAAGATCAGGAACTCTAGAAGAATTCAGATTTTTAACACGAGAGTAAACGTAAAAAGAAGGTTTTACAAGACTCACGTTAACAATATTGCAGCAGTACGCACACAATCGAAGCGCAGTAAGGATGGCTAGTGTAACTAGCAAGAATACCACGAAAGCAAGAAAAAAGAAGTGCGCTATTAACTATTAACGTACCTGTCTCTTCCGAAACGAATGAGTACTATAGACTATCTGAGACTACCATCGATAACCTCGAGTCT
+
BBCC@CCBBCBBBBCBGDDDDCCCC=CCC?DDEC@@<@>AABBBBC?BB?B>BB@;<<<;1>?ABBBBBB??@B8AA::;;;*;D>A5;;;.;AB=AAABBCHCC@C@CC@CCC?CCBBB@@@DDDCCDBBB?BBBD@BBAAABBB>C@DAA?BBBBBBBB?AAABAA=AB?AAA@CCBBB=@>>;:99999%7@9=@????BAB=@;@@BA<?<?@BBBACCBBBBA>@>AAB=BBC?CCCCCCCAABCBBB@@@BB>>>BBBBB>C788A993828?ACA866
@ATNG8:01206:04799
GATGGTAGCGCACACATAGATACAGTACTCATTCGTTTCGGAAGAGACAGGTACGTTAATAGTTAATAGCGTACTTCTTTTTCTTGCTTTCGTGGTATTCTTGCTAGTTACACTAGCCATCCTTACTGCGCTTCGATTGTGTGCGTACTGCTGCAATATTGTTAACGTGAGTCTTGTAAAACCTTCTTTTTACGTTTACTCTCGTGTTAAAAATCTGAATTCTTCTAGAGTTCCTGATCTTCTGGATAGCGACGCGATATACTACCATCGATAACCTCGAGTCT
+
?<?@8@66;CCCCCCCCCCCCBDCCCBBBCBA?ACCF>BC@CABAACCBB?BBBBB?B?BBBB<@<@ABC9::?A=;;;;;);?9;:AA8>>??:?AAA@F?AABCCCABBCBBA:::;DD@G?CBBBBBAB@BABC@BCCCCBBBCCCBCCBBB?BBC?CC?C@CCCCBBCCD?D::::.;;A;;;;;;*;CCCJ>CBCCCFMCBB5;;;;*;AA@B?B@BB@CCDCABB@C?AABDCC?BBB@CCCCGDDDCB999BBCBABB@C999BBB?B?BBBBBBBB
@ATNG8:01208:04812
GATGGTAGTGTGTCTCTGAGAGTAGTACTCATTCGTTTCGGAAGAGACAGGTACGTTAATAGTTAATAGCGTACTTCTTTTTCTTGCTTTCGTGGTATTCTTGCTAGTTACACTAGCCATCCTTACTGCGCTTCGATTGTGTGCGTACTGCTGCAATATTGTTAACGTGAGTCTTGTAAAACCTTCTTTTTACGTTTACTCTCGTGTTAAAAATCTGAATTCTTCTAGAGTTCCTGATCTTCTGGGATGTGTGCGCAGTGCCTACCTTCGATAACCTCGAGTCT
+
AD??>@BBCCCCBDCCCCCCCCCCCBCCCCCC@CBBB=BE@C@BCBBBCC@CCCCC@C@DBBC?C@BBBCCBBBC@@???>,>>;@BBE>BBBD@FCGACC@BBBCCCACCCCCCBB>BBB@C?CDCCBBBB@CCDD?BCBBCBBBBCCCCBBBA?CCC=CC?C?BBCAAADCDACBBBB9B?C<@@BBB1BBBCF>CBBBBCCBA@5;;;;*;@@AC@C@CC@CBBCBBC?B?BCCCCC@BBBB8A::9BBCCCCCBBBC@CCC?B?AAC;:::AEFDCB@@@
@ATNG8:01209:04814
GATGGTAGCAGACGTGACAGAGCGCCAGAAGATCAGGAACTCTAGAAGAATTCAGATTTTTAACACGAGAGTAAACGTAAAAAGAAGGTTTTACAAGACTCACGTTAACAATATTGCAGCAGTACGCACACAATCGAAGCGCAGTAAGGATGGCTATTGTAACTAGCAAGAATACCACGAAAGCAAGAAAAAAGAAGTACGCTATTAACTATTAACGTACCTGTCTCTTCCGAAAACGAATGATTACAGAGAGTACGATATGTCTACCATCGATAACCTCGAGTCT
+
B@@@:A?;@AAABBBCCCICCDCCD>ABC@BAAA??<?<@?BBBBB?BB?C?BBA>?>>?.>?BBBBCEC???B=A?;;;;;*;C>B?BBB7BA@?BCCCCBBA@>@@CC@BCC@BBAABCCCDCCCBBBBC?BCBB?BBBBBBBB@D?B??=?BBC?CCD@BAAACD@BB?BBB?CC@@@:99948::;;;';@<@===DE@@@,/+/866(/)/=@@?<??=>>9939;9999+99929BAA?BBBBBBAABBBCCFEBB?????;????AAA>B?BBBAB@@@
@ATNG8:01210:04827
GATGGTAGTATATCGCGTCGCTATCCAGAAGATCAGGAACTCTAGAAGAATTCAGATTTTTAACACGAGAGTAAACGTAAAAAGAAGGTTTTACAAGACTCACGTTAACAATATTGCAGCAGTACGCACACAATCGAAGCGCAGTAAGGATGGCTGTGTAACTAGCAAGAATACCACGAAAGCAAGAAAAAGAAGTACGCTATTAACTATTAACGTACCTGTCTCTTCCGAAACGAATGAGTACACACTCTCATATGACACTACCATCGATAACCTCGAGTCT
+
A@@B>@;@BD@@ACCAABCAAACDD?ABC@DDJFBB?CACDDCBBC?CD@C?BBCCCCCC3D=??BCAAB:::D;A?;;;;;*;A=A=BBB;BIE?BBBBBBB@@=@?CCACBC@CB??AICBBBBCBCBAA@BBBA=??@?>>>>9@?CCD?BDBBCCC@AAABBB?DD?BBB>A>;;;7///6/////(/<7??@@A@@AC<@588==;@=>>BBB?BCCBBAA;?;?BB>BCB>BBBCBBEB9:8@AABBBBB9999CCBB?B999@@@;=188==>??=
@ATNG8:01211:04786
GATGGTAGTCTCAGATAGTCTATAGTACTCATTCGTTTCGGAAGAGACAGGTACGTTAATAGTTAATAGCGTACTTCTTTTTCTTGCTTTCGTGGTATTCTTGCTAGTTACACTAGCCATCCTTACTGCGCTTCGATTGTGTGCGTACTGCTGCAATATTGTTAACGTGAGTCTTGTAAAACCTTCTTTTTACGTTTACTCTCGTGTTAAAAATCTGAATTCTTCTAGAGTTCCTGATCTTCTGGACAGAGTGTGCAGATACTACCATCGATAACCTCGAGTCT
+
@@<<9=><<<>=9:9?;;;;;@>>?@@==655545590996;9>=BBBCC>BA;<9;>:999?=B<@?B?;;<;;897889)99133<<4?;>A>ABB=AB8;;;AAC>BABB@@@@=AAB@B?CEDDBA;;7;;<@>A;;;CAA;;;AB?@>:839:9<@D=@=A9:9@<@@G?@AADD4@=@=@@@@@0:A>>?466@@@@BAAA>A>D>1;696=====B??@@CA@A:?5898:::297929999>>==9944555<<:44.4888<;;7<4:9?::<=<
@ATNG8:01168:04875
GATGTAGTACATGATAGACGACACCAGAAGATCAGGAACTCTAGAAGAATTCAGATTTTTAACACGAGAGTAAACGTAAAAAGAAGGTTTTACAAGACTCACGTTAACAATATTGCAGCAGTACGCACACAATCGAAGCGCAGTAAGGATGGCTAGTGTAACTAGCAAGAATTACCACGAAGCAAGAAAAACGAAGTACGCTATTAACTATTAACGTACCTGTCTCTTCCGAAACGAATGAGTACCTCTCAGACGCTCGTCCTACCATCGATAACCTCGAGTCT
+
;<=C==<C@<@;:6<<==<@@@=>:<<<8;;99:;.405=<<::9788-313;=?@B@B1B?ABCCB@=666@6>======*<<<@=ABB9C<;7;B;;9?@==9=:;;7;<<8<A855@=@??@>9599929A@@<@?ADBAAA>B?BAA=A@@995==9<@<<>;600+0*0;:;8784899666666)//69///6688886=6=:::48899@@@>@@;<<<@;C9;?D>C9834443;::288><8;><;>;>986/6751:9999//*/379<8<>>>
@ATNG8:01178:04862
GATGGTAGCGCATATCAGCGCAGCCAGAAGATCAGGAACTCTAGAAGAATTCAGATTTTTAACACGAGAGTAAACGTAAAAAGAAGGTTTTACAAGACTCACGTTAACAATATTGCAGCAGTACGCACACAATCGAAGCGCAGTAAGGATGGCTAGTGTAACTAGCAAGAATACCACGAAAGCAAGAAAAAGAAGTACGCTATTAACTATTAACGTACCTGTCTCTTCCGAAACGAATGAGTACAGAGAGTACGATATGTCTACCATCGATAACCTCGAGTCT
+
@DBB<B;9;BDCCBBCCCCCCCCC@BBBADDCBAB?B>@ACCDCC@BB=?=?ABAAAAA2A=BBCAABBBCCC=CB@@@@@0@C?C?BBB<BFJBBBBBBBABB@B@CC?BBC@CCBBBBABBCBBBCCEG>CCBB@C@@@CBBB@E?CAA?ACBCCCBB?BCCCCC?AA>ACC?BBA@@<AAA?BCDDD3BB?BAAACCCCC<><>CCA<A<;<BCC@BC@@@CC@D@CCC>CCC>AABBBBCBBCAAAAABBBCBAAA@A?C?B>>>B==5:7:???A===
@ATNG8:01181:04861
GATGGTAGAGAGAGCTCTCTCATCGTACTCATTCTTTCTGGAAGAGACAGGTACGTTAATAGTTATAGCGTACTTCTTTTTCTTGCTTTCGTGGTATTCTTGCTAGTTACACTAGCCATCCTTACTGCGCTTCGATTGTGTGCGTACTGCTGCAATATTGTTAACGTGAGTCTTGTAAAACCTTCTTTTACGTTTACTCTCGTGTTAAAAATCTGAATTCTTCTAGAGTTCCTGATCTTCTGGATATGAGTGACTCGTGCTACCATCGATAACCTCGAGTC
+
@CAA?A5:49999;;666<<;;;<;:;6659<7555)555.45:455@@A495<;<9<:CBBB9==>;>??@@A=??;;;)<<8<778(3<;;9=00*/8)////7728==:@=>@::;:;?8<=A;;:??;?>==9=?===?;:;>>>;;;==187B<@;7@1///<<;=@?::::::-88;47878(26668/655577575616888*97;;>:>;AA5::;;>@A=C;??>:9:1///69977;;;;>A>=<::676==9@@???>>:>;==>AAAA
@ATNG8:01188:04870
GATGGTAGTAGTACACTAGTCATACCAGAAGATCAGGAACTCTAGAAGAATTCAGATTTTTAACACGAGAGTAAACGTAAAAAGAAGGTTTTACAAGACTCACGTTAACAATATTGCAGCAGTACTCACACAATCGAAGCGCAGTAAGGATGGCTAGTGTAACTAGCAAGAATACCACGAAAGCAAGAAAAAGAAGTACGCTATTAACTATTAACGTACCTGTCTCTTCCGAAACGAATGAGTACTGTATCTATGTGTGCGCTACCATCGATAACCTCGAGTCT
+
BBBC666=CCCCCB==????>BBBB@CCC@;;:A99196;>=@@@C@C?:>;@BA??>>>0>9=??AABBAA@A98799999(=?===>>>2>>>@ABACBDCAA<@?:929::29??896>@=BBCBABCDA@@@C@DBBBBCBB@D?B;;:;CCBBBBB@AB@??B??@<???;>9:9=5=:930==>>,<><///::=225:>:;;;A9>988?@@:888==9;98737713;@>BBBBBBBB?@?BBBBBBBB@==<;99=7;;9998707755597222
@ATNG8:01190:04860
GATGGTAGCACGACACGACGATGTGTACTCATTCGTTTCGGAAGAGACAGGTACGTTAATAGTTAATAGCGTACTTCTTTTTCTTGCTTTCGTGGTATTCTTGCTAGTTACACTAGCCATCCTTACTGCGCTTCGATTGTGTGCGTACTGCTGCAATATTGTTAACGTGAGTCTTGTAAAACCTTCTTTTTACGTTTACTCTCGTGTTAAAAATCTGAATTCTTCTAGAGTTCCTGATCTTCTGGGATGTGTGCGCAGTGCCTACCATCGATAACCTCGAGTCT
+
BC@?<@BBBBBBBCCCCCI:;;BBDDDDFC99;9CCC>CB?C@CCBBBBD?BCCBB?B?CBCC@C?CBBBB@BBA@?>;;;.<A?B?@@<@CCC>@@B@BB:>>?B@A=AAABCBAA;@>@;?;@>>>><<<8:;:;6::@@?@?@@@@@A>><?98::<AA<A:=?AAAA@@@<>>>@@5@<A:>>=>>.?A;;;*//////;;/839@@@/@777D;A<>><>BB==>=;?<AA@@@@;::@@6=///<66:;=@>>>B7;;=8=;;;===:><@@DBB???
@ATNG8:01192:04853
GATGGTAGAGTACAGTGTAGTAGACCAGAAGATCAGGAACTCTAGAAGAATTCAGATTTTTAACACGAGAGTAAACGTAAAAAGAAGGTTTTACAAGACTCACGTTAACAATATTGCAGCAGTACGCACACAATCGAAGCGCAGTAAGGATGGCTAGTGTAACTAGCAAGAATACCACGAAAGCAAGAAAAAGAAGTACGCTATTAACTATTAACGTACCTGTCTCTTCCGAAACGAATGAGTACTATAGACTATCTGAGACTACCATCGATAACCTCGAGTCT
+
A?BC@BBBDD;;6CCCFBCBBCBBC@BBDACBAA;;5;5::;?>>@=?>:>?AAABAAAA2A?BBBBCBBBBBA9?>;;;;;*;B@B?BBC<DFEGEBBBCCCCC?C?CC?BBC?ABACCCCCCCCCCBBBB@CCCB=??BBBBBB?B?AAA?AFCCCCBB?BBBBBB@CC?AAB>@?BBB<BBB@?AAAA/@@<@;;:A@???:?<A@??:>:>EECB=BCBBBBB?A=A@A<ABC@BAABBBD@@AAA>>>@@BBAAABBBB@=@000@>>7?<;>==>889
@ATNG8:01195:04866
GATGGTAGCGCGACGAGCGTAGACCCAGAAGATCAGGAACTCTAGAAGAATTCAGATTTTAACACGAGAGTAACGTAAAAGAAGGTTTACAAGACTCACGTTAACAACATTGCAGCAGTACGCACACAATCGAAGCGCAGTAAGGATGGCTAGTGTAACTAGCAAGAATACCACGAAAGCAAGAAAAAGAAGTACGCTATTAACTATTAACGTACCTGTCTCTTCCGAAACGAATGAGTACTGCGTCTCACTCTCGCCTACCATCGATAACCTCGAGTCT
+
BD@@;@@BBBCCDCCCCCBBDE;;;,:;;4;???;<7;;@B?CC??=?A?A>AA@9999+99=@@AADAA??<=8=9;;+/0)/)//)///)/<<<<>>DEADA<<9;CA=AABBBBCCBBBBBBBBB?AA>>798BACCAA;B?BBB?BBBBBBB?<@?@AAA<@@;:9:;===@B7;;>9<<==>/8916///:9<<><@;>>>>:>;>=ACC>AACBBBB?A?BAB=BBC@BCBBBBBBBAABBAABCBBBBCC?BBA=@000=00,9>ABBBCBBB
@ATNG8:01195:04876
GATGGTAGGCGAGAGTGAGACGCAGTACTCATTCGTTTCGGAAGAGACAGGTACGTTAATAGTTAATAGCGTACTTCTTTTTCTTGCTTCGTGGTATTCTTGCTAGTTACACTAGCCATCCTTACTGCGCTTCGATTGTGTGCGTACTGCTGCAATATTGTTAACGTGAGTCTTGTAAAACCTTCTTTTTACGTTTACTCTCGTGTTAAAAATCTTGAATTCTTCTAGAGTTCCTGATCTTCTGGTGTCTGATCTGTATCACTACCATCGATAACCTCGAGTCT
+
AABB?CDC@BBCC::;CDGGCDDDCCBABC;;5;;<;6;A=A>A@CBCAB=@@C@@=@?CB?A=?>ABBBBB?>?<>=;><+;:6;7703878498868A37:>@?C?CFB>>==B<==><>;>@@=?<==9<A?@:=>@???B;;;@@AA===9;;;:?A;?<???>==@@A;>>CDE5A07188888(/9999.7///657<@>9>AAA/?;716<*/,/96;76;BDC<?;@@@>>>7;;A=??@?>>>@>>=>>A;;;BBB=AA??=:;6;:>>@??==>
@ATNG8:01199:04846
GATGGTAGTACATGATAGACGACACCAGAAGATCAGGAACTCTAGAAGAATTCAGATTTTTAACACGAGAGTAAACGTAAAAAGAAGGTTTTACAAGACTCACGTTAACAATATTGCAGCAGTACGCACACAATCGAAGCGCAGTAAGGATGGCTAGTGTAACTAGCAAGAATACCACGAAAGCAAGAAAAAGAAGTACGCTATTAACTATTAACGTACCTGTCTCTTCCTAAACGAATGAGTACGATGAGAGAGCTCTCTCTACCATCGATAACCTCGAGTCT
+
@BBB>@;CBC9;9A;CBBBBBCBBB@CGG@CBB;;:<A?ABC@CCB@BB?A?BA=BA?CB.;79A?@BBB=BBC=CBABCCB2AB>B@CJE;CCDBC;;;BBB@@=@>BA@BBB@CCBBBCCCC?@@CEDEDACCBB?BBCB@@::6;?CBB@BCA@ADCB?BCCCCC?AB?BBB>@@@A?8BBB@BCCCC2CD?B@@@AFDDD<><:?=>:>:>BCCC@DB@@@CC@C@@@@=@CF@BBBBBBBAA>>>CBBBBBBBB>>=<<=6;888@@A=A;@>>>A===
@ATNG8:01207:04850
GATGGTAGTAGTACACTAGTCATACCAGAAGATCAGGAACTCTAGAAGAATTCAGATTTTTAACACGAGAGTAAACGTAAAAAGAAGGTTTTACAAGACTCACGTTAACAATATTGCAGCAGTACGCACACAATCGAAGCGCAGTAAGGATGGCTAGTGTAACTAGCAAGAATACCACGAAAGCAAGAAAAAGAAGTACGCTATTAACTATTAACGTACCTGTCTCTTCCGAAACGAATGAGTACGTGTGACGTACGTGAGCTACCATCGATAACCTCGAGTCT
+
>9;;.4::AABCA@ACCGGCCABBLADCB@BBBB;<9;?CCCCBBB?A@@D@DB@;9999)98??ABCABA???6==;9999$9=9;8>AA7@?@=AB@BAAA:;8:=@@>BBB@CBBABCHCCCCCCCBAB@BBAC?BAAAAABB?B@CBB@BCBBBAAA@???BBB?BC?BAA?AAACD:A@><?????/>B;?;;<F?@??;@=A@??=A<AACBB@?@ABBBF@B?BBB>BBB?BBBBAAAA??:????BBBCCBABAKBB?B@@;?@A6;6;=>??AAA
@ATNG8:01207:04873
GATGGTGCACATGAGTGTATCCAGAAGATCAGGAACTCTAGAAGAATTCAGATTTTTAACACGAGAGTAAACGTAAAAAGAAGGTTTTACAAGACTCACGTTAACAATATTGCAGCAGTACGCACACAATCGAAGCGCAGTAAGGATGGCTAGTGTAACTAGCAAGAATACCACGAAAGCAAGAAAAAGAAGTACGCTATTAACTATTAACGTACCTGTCTCTTCCGAAACGAATGAGTACTATGTAGAGCTCTATACTACCATCGATAACCTCGAGTCT
+
AA??>@BBCDDAABECCICBC@BCC@BBCC??=??BBCCBCB?@@5859??88889(9<@CC??@AABCE>CB???==,<=9?<@@@5?:>8==>>AA@@@=B=@@<@>>7;;>@AAAA=AAAA888@9>A@@5;;@AAA:86:=BBA=@<9<AAAA=AAAABB?BC?BBB>BB?AA8=77166767(7=:@CBAA@???<@<???@<@;@:::<<?=>=<<<4:5:@@8=AA@A@@@00/666;A@BBBBB???AAAACB;>==;A<<8=:<@@>>>>>
@ATNG8:01209:04835
GATGGTAGGCGACATACATACGCGCCAGAAGATCAGGAACTCTAGAAGAATTCAGATTTTTAACACGAGAGTAAACGTAAAAAGAAGGTTTTACAAGACTCACGTTAACAATATTGCAGCAGTACGCACACAATCGAAGCGCAGTAAGGATGGCTAGTGTAACTAGCAAGAATACCACGAAAGCAGAAAAAGAAGTACGCTATTAACTATTAACGTACCTGTCTCTTCCGAAACGAATGAGTACAGAGAGTACGATATGTCTACCATCGATAACCTCGAGTCT
+
//::7;;;//6<;;>;666=@@@@>:;==8?=>=?C25059444;;7;<8<8=9999999':49599559555;2;555555$5>.526AA+;;9499555;;44257;;9>=<9<:855666?A666@666<@AAB?:;:6@@>@;@<>;:7:AABBBCC?AACDBB>A@=@9928:0//)///-7877'553////:3338271552.(.46.//;2//4444:5:799:1966)//9::=>===888<8::::::?@@@@A>A>958889>=A=985...
@ATNG8:01210:04877
GATGGTAGTGTGTCTCTGAGAGTAGTACTCATTCGTTTCGGAAGAGACAGGTACGTTAATAGTTAATAGCGTACTTCTTTTTCTTGCTTTCGTGGTATTCTTGCTAGTTACACTAGCCATCCTTACTGCGCTTCGATTGTGTGCGTACTGCTGCAATATTGTTAACGTGAGTCTTGTAAAACCTTCTTTTTACGTTTACTCTCGTGTTAAAAATCTGAATTCTTCTAGAGTTCCTGATCTTCTGGTAGAGCGTGCATATATCTACCATCGATAACTTCGAGTCT
+
BBAA>BBBC@BAEDCFDCCFFBCBCCBBBBBB?BCCC=BD?C?CDECE@B?BCCCC@B@BBBB@C@BBBBB@@@A@;;;;;*;A<@@CE>BBCCACCC@DD;;;BGCD@CCDDDCBB@BBB@C@CCBAAB@@<?ABC>AADCECBCCBBBCCCCC@CCB@BB@B?BABBBBCBF@BCFFG:B>B4;;@@@0@BCCH>CBCDCDBA@@5;;;;*;AABC@C@CC@CCCCBBC?C@CCCCCC?BBEACCC@@@@@BBBCCBCCBABC@C9:9BBB?BB>AAA>>?B
@ATNG8:01211:04860
GATGGTAGGCGTGTGAGAGTCTGCCCAGAAGATCAGGAACTCTAGAAGAATTCAGATTTTTAACACGAGAGTAAACGTAAAAAGAAGGTTTTACAAGACTCACGTTAACAATATTGCAGCAGTACGCACACAATCGAAGCGCAGTAAGGATGGCTAGTGTAACTTGCAAGAATACCACGAAAGCAAGAAAAAGAAGTACGACTATTAACTATTAACGTACCTGTCTCTTCCCGAAACGAATAGTACTAATGTAGAGCTCTATACTACCATCGATAACCTCGAGTCT
+
:5@>39>@<@AABBCA@@B@AA;;:)5@<?CGGBBB<B=@@AA@@?;@@>A>AA=99999)9<@AA>?=BBB??7>=000//'//)/9;;;*0/95;?<89@>AA=B=>><>AA:>>??A>@@@@AAA<;;>9>>>>9>>>A??:86;=AAC?A>::;@CB=BA<AAA<AA<BBB?BBAAA:>99188888(8>:@;;;@??A@@6;7;???<A;?7788:=====<<188(6=>7=A@?BB887?7705:<=????A>>?@@@?>>:>====@@<@<A>>?@A@;
@ATNG8:01213:04847
GATGGTAGTGTCATATGAGAGTGTGTACTCATTCGTTTCGGAAGAGACAGGTACGTTAATAGTTAATAGCGTACTTCTTTTTCTTGCTTTCGTGGTATTCTTGCTAGTTACACTAGCCATCCTTACTGCGCTTCGATTGTGTGCGTACTGCTGCAATATTGTTAACGTGAGTCTTGTAAAACCTTCTTTTTACGTTTACTCTCGTGTTAAAAATCTGAATTCTTCTAGAGTTCCTGATCTTCTGGAGATATCATCAGCGAGCTACCATCGATAACCTCGAGTCT
+
;:==:==>>C@<<@@@>CEC;;;EDCCC<;9D:>@@@8==:=796;@>CC@C>C??@B?CBBB@B>BDBABBBBB:;;CCC0@@<?<??6@8=;5;9@259469@@BB?BCBCAABB@CCC@C@CABB;;;?4;;AA=ABBAAACCCCCCDDCBC>;;;=AB=B?B<;:???9949>=@>9><<959999$9>===499>:@555596;;;;(9656>9@;@@<696??;;9<;C>>CCB?<??;?@ACBBBBAAAAAA@@BBA@=@:99>==:><@@BC@@?8
@ATNG8:01168:04918
GATGGTAGACACGTGTGCTCTCTCGTACTCATTCGTTTCGGAAGAGACAGGTACGTTAATAGTTAATAGCGTACTTCTTTTTCTTGCTTTCGTGGTATTCTTGCTAGTTACACTAGCCATCCTTACTGCGCTTCGATTGTGTGCGTACTGCTGCAATATTGTTAACGTGAGTCTTGTAAAACCTTCTTTTTACGTTTACTCTCGTGTTAAAATCTGAATTCTTCTAGAGTTCCTGATCTTCTGGGTGTATCAGCGAGTATCTACCATGATAACCTCGAGTCT
+
BDDC?>BBCBCCCDCABC=CECDDD@@@BBBC@BBBB>BC?B?BBBABCC?@@A997:@AABC?B?CBBCB@ACC==;>=<,<@;@<?>7?BCE?AAC@CC599?B??;?BB??;<<:>@@<A;??>@A?>>:A>>@:=<?>::;>>>??B???A<>>><@A<A=AA???@>>>;=<=DD5D<@;<8888,8=;;;*------6:9>;:>=/9///;595==7<>><7//+/177777=-//<<2777>ABB???;;:;B@@@A<>>>>=A>D<AA@@@;;;
@ATNG8:01170:04923
GATGGTAGCGCATATCAGCGCAGCCCAGAAGATCAGGAACTCTAGAAGAATTCAGATTTTTAACACGAGAGTAAACGTAAAAAGAAGGTTTTACAAGACTCACGTTAACAATATTGCAGCAGTACGCACACAATCGAAGCGCAGTAAGGATGGCTAGTGTAACTAGCAAGAATACCACGAAAGCAAGAAAAAGAAGTACGCTATTAACTATTAACGTACCTGTCTCTTCCGAAACGAATGAGTACGATGAGATCTCGTGTGCTACCATCGATAACCTCGAGTCT
+
BCBB@CBBBCCCCECDCBBCBBCCC=CBB>BCC@@@<@<@ABCCCB@CC@C?C?@@DDDC2D@DBBBCCCCCCE>@@?CCCB5BB@C@CCC;CCC@CCBCBCCBB?A?AA?BCC?BBBBBCBBBCCCCCDCC@CCCC@BADBAB@@;A?@;;9;CCDBBDCDCCCCAA<AB????=>===<3<9949CCCD2BB?B???BAA99478=>?@<@<@AB@@=@B@@@CC@C@BAA>ACD@CBBBB@@A@@@@999BBBBACC???@@=A888???<@<???@@===
@ATNG8:01172:04909
GATGGTAGTGTGTCTCTGAGAGTAGTACTCATTCGTTTCGGAAGAGACAGGTACGTTAATAGTTAATAGCGTAACTTCTTTTTCTTTGCTTTCTGTGGTATTCTTGCTAGTTACACTAGCCATCCTTACTGCGCTTCGATTGTGTGCGTACTGCTGCAATATTGTTAACGTGAGTCTTGTAAAAACCTTCTTTTTACGTTTACTCTCGTGTTAAAAATCTGAATTCTTCTAGAGTTCCTGATCTTCTGGTCTACTACACTGTACTCTACCATCGATAACCTCGAGTCT
+
ABCD@A@@CBBBBDCCCCCCCCCBBBA?@>;;27994(4;395;ABBBCA8>>>00)/577/50685559955.5949::::(444)4//;.///-806-/)/8(--//6749>>>?665:==>5;4;B@@@B@@=@BCC?CCCCCBBBAAA@?@?A@<@@@=@@?C499=4945<<9=<<<<<*<6;699999(:<===4=555995555.5555$55555.549<7<=;595=0505><556466A:BA:99FDDC@AACC;;;BBB?B@@@@<;7;>@BB??>A?
@ATNG8:01177:04925
GATGGTAGGCACTGCGCACACATCCCAGAAGATCAGGAACTCTAGAAGAATTCAGATTTTTAACACGAGAGTAAACGTAAAAAGAAGGTTTTACAAGACTCACGTTAACAATATTGCAGCAGTACGCACACAATCGAAGCGCAGTAAGGATGGCTAGTGTAACTAGCAAGAATACCACGAAAGCAAGAAAAAGAAGTACGCTATTAACTATTAACGTACCTGTCTCTTCCGAAACGAATGAGTACACACTCTCATATGACACTACCATCGATAACCTCGAGTCT
+
ABBB@DDD@CCCCCCCCCCCAAACI?CBB?CCCC:::;@BCCCCCC@DE>B@BCB@@@@@0>=AADCCBB@@@D;>>;;;;;(;@<@49::*0<<800/=;;>>>9<9??7?AA=AABBCCCCC;;:CBBAC@CCAB=??AABCCC?C@CCB?CBBCCCBE@BAABBB@BB?BBB?BBBCD:>77188898(8=:B><=BDBBB:=:===@<@=@@BBB@BBBBBBC?A>ACF>BAA<>>BBBCCCBBBBCA==>DDBA@ABBBB@B899B@A=A>ACCAA;;<
@ATNG8:01181:04894
GATGGTAGTAGTACACTAGTCATACCAGAAGATCAGGAACTCTAGAAGAATTCAGATTTTTAACACGAGAGTAAACGTAAAAAGAAGGTTTTACAAGACTCACGTTAACAATATTGCAGCAGTACGCACACAATCGAAGCGCAGTAAGGATGGCTAGTGTAACTAGCAAGAATACCACGAAAGCAAGAAAAAGAAGTACGCTATTAACTATTAACGTACCTGTCTCTTCCGAAACGAATGAGTACGTGTGACGTACGTGAGCTACCATCGATAACCTCGAGTCT
+
<>>@<>;?ACDDCBBCGICDCB@AAABBBABBBCAA?A=AABC@A@>BE>B>BCB@@@@@.@=ABAAACCBBCB>B?@@BBB5CDAC@DHJ<C;;:;BBBCCD@@<@?;:7:DC?BB@@ABGDCCCCCBB@@>@BBBADAAA???B=B>A@@>@EAAABCC?BBCBBB=@>:000000@@@7=;;5;=>>>/:;4:7;>??>=>:=:=AAA<@8;;BBB@BBAA=;;+0+0;;5:;;:?BCCBBAA??:=CBBB@A@A<;=====<@::9;:;5<:?==>A888
@ATNG8:01182:04897
GATGGTAGAGTACAGTGTAGTAGACCAGAAGATCAGGAACTCTAGAAGAATTCAGATTTTTAACACGAGAGTAAACGTAAAAAGAAGGTTTTACAAGACTCACGTTAACAATATTGCAGCAGTACGCACACAATCGAAGCGCAGTAAGGATGGCTAGTGTAACTAGCAAGAATACCACGAAAGCAAGAAAAAGAAGTACGCTATTAACTATTAACGTACCTGTCTCTTCCGAAACGAATGAGTACGAGAGAGCACACGTGTCTACCTTCGATAACCTCGAGTCT
+
A@BA=C@@ABBCCCCCCBBCDBCBC?CCD@DA@@996:=AACCCCC@@?=??A@@?????1?@DECBBBABBBD>AA@@@@@0@@=@5;<;6;CCACCCDDGDBB@B@BC@@@A>AABBCBB@DDDCBBBBC?BBBB?BBBBBBBB?B@CAA?BCBAAACB?BBBBBB?@@:???:??@@A<????;;;::*8818889C@?>>7;7;ACC5868@CBB@CBBAAAA897:BC>CBB?BBBBBBCAAAEB>>BBCB@???A@@<<8=6;;??C=A<AAAAABBB
@ATNG8:01182:04913
GATGGTAGAGAGAGCTCTCTCATCGTACTCATTCGTTTCGGAAGAGACAGGTACGTTAATAGTTAATAGCTTACTTCTTTTTCTTGCTTTCGTGGTATTCTTGCTAGTTACACTAGCCATCCTTACTGCGCTTCGATTGTGTGCGTACTGCTGCAATATTGTTAACGTGAGTCTTGTAAAACCTTCTTTTTACGTTTACTCTCGTGTTAAAAATCTGAATTCTTCTAGAGTTCCTGATCTTCTGGATATGAGTGACTCGTGCTACCATCGATAACCTCGAGTCT
+
BC<<46>DCBBCCCCAABFCCECCDAAAACAA=@BBB=BC<A?BBBC@?@?CDAAA>A?ABBC?A?BDCA@>@99299999'8=9?<?>:>BBDBCCC@CB8;;@B:;8:BBBAADB?ABB@B>??>>>?BB@DCCC>ABDBB>>>CCCBABBBA7:;>9;;6;9=AA>>>A@?<>>BBB;B=A:=>AAC/@@>>=6=>==?==;<<18888(8:::=9=9>B=B===A??<?<AA@@@D:==@;@@@A>>>>?AAAAAAAA@??<?:::B@A<@<?9999///
@ATNG8:01187:04919
GATGGTAGACATATCGTACTCTCTGTACTCATTCGTTTCGAAAGAGACAGGTACGTTAATAGTTAATAGCGTACTTCTTTTTCTTGCTTTCGTGGTATTCTTGCTAGTTACACTAGCCATCCTTACTGCGCTTCGATTGTGTGCGTACTGCTGCAATATTGTTAACGTGAGTCTTGTAAAACCTTCTTTTTACGTTTACTCTCGTGTTAAAAATCTGAATTCTTCTAGAGTTCCTGATCTTCTGGGTCTACGCTCGTCGCGCTACCATCGATAACCTCGAGTCT
+
AB@@;96BBCCCCABCBBBCB;99CCBAAC;:9;ABB>CCCC>CBAAABB?BBCBB?B@CCBB?A@BBBBCBBAA>AAA@A2@>;9568(79:7?CDC?BB6::BAAA<BBAA;;<?<@AA9=7=??A=;<<;A>>>6:8=>=A@@@@@AA:::B=A@?;@A=D<>>>A??@AA<>>>DD5B=A:99999+:>;;;1;66///667A5;;;;+9===B=C<@@<@>>>>>A=C=??<=::7:@AA:@@@A>>>A@@>>==B@===;=====;;6;<AAAAA?@@
@ATNG8:01188:04899
GATGGTAGGCGTGTGAGAGTCTGCCCAGAAGATCAGGAACTCTAGAAGAATTCAGATTTTTAACACGAGAGTAAACGTAAAAGAAGGTTTTACAAGACTCACGTTAACAATATTGCAGCAGTACGCACACAATCGAAGCGCAGTAAGGATGGCTAGTGTAACTAGCAAGAATACCACGAAGCAAGAAAAGAAGTACGCTATTAACTATTAACGTACCTGTCTCTTCCGAAACGATGAGTACGATGAGATCTCGTGTGCTACCATCGATAACCTCGAGTCT
+
:9::8<44.4::=>;===@@9?99909;<6;?CB;;65599<::772//*0)0>>99999'76<=;BBBBBBBB8?=====2<=8<1989(88<89;;77:9256<6:<5<9>6<<>>>==>C87799://*/8995662799;</6/6;@:<BB==>A@8======9??9?AC<@<;:39;838<;;.//*/6:;88888:?=?@?B<?567<//*/==77:=7:489:.;998AAAAA>AAAAAA=;;;=>>>;;;;?A;@=::=//+/6;<::;;;=
@ATNG8:01193:04887
GATGGTAGGCACTGCGCACACATCCCAGAAGATCAGGAACTCTAGAAGAATTCAGATTTTTAACACGAGAGTAAACGTAAAAAGAAGGTTTTACAAGACTCACGTTAACAATATTGCAGCAGTACGCACACAATCGAAGCGCAGTAAGGATGGCTAGTGTAACTAGCAAGAATACCACGAAAGCAAGAAAAAGAAGTACGCTATTAACTATTAACGTACCTGTCTCTTCCGAAACGAATGAGTACTATAGACTATCTGAGACTACCATCGATAACCTCGAGTCT
+
BB<;7:==<=AABC>>?@>CHCCCC>CAB?B;999925.599566A;?A?C@@A@@?BAA0A=>?>988:3333(39;<<;;+55.5.5550//;5/0/9;;=>>9C9CC9@DB@FAAACCECBBCCCDBCC@BBAA>AABBCCCC?C?CBB@CBBABBBB@BCFHAA>??>?A;6<:333(322022255'5:5<;>@A@>@;0606788*/+/<000?AB@@@C@;=9???8>CD@BAABBBBBBBDAAA@@;A@EBCBBBBB?A999@@A4:5:BBCC888
@ATNG8:01196:04909
GATGGTAGACACGTGTGCTCTCTCGTACTCATTCGTTTTGGAAGAGACAGGTACGTTAATAGTTAATAGCGTACTTCTTTTCTTGCTTTCGTGGTATTCTTGCTAGTTACAGCTAGCCATCCTTACTGCGCTTCGATTGTGTGCGTACTGCTGCAATATTGTTAACGTGAGTCTTGGTAAAACCTTCTTTTTACGTTTTACTCTCGTGTAAAATCTGAATTCTTCTAGAGTTCCTGATCTTCTGGATAGCGACGCGATATACTACCATCGATAACCTCGAGTCT
+
;>>C@BBCBCBB@>>966;><566<>=====@<@<<<=2<9=:>><::::58:;44258==;;8;8:88::877813333&3;399:92688868871683///665053.....796777.3*..6989980....(.778:822255667---)--62683:675566---2(-(-288+626255555'592555'5777:=<886656'//5::;B9?>=><<::8>;?=AAAA>=:=??=@;;;@@>888;;;>====8818///;;;+/*/:<::>;;
@ATNG8:01205:04895
GATGGTAGCGCACACATAGATACAGTACTCATTCGTTTCGGAAGAGACAGGTACGTTAATAGTTAATAGCGTACTTCTTTTTCTTGCTTTCGTGGTATTCTTGCTAGTTACACTAGCCATCCTTACTGCGCTTCGATTGTGTGCGTACTGCTGCAATATTGTTAACGTGAGTCTTGTAAAACCTTCTTTTTACGTTTACTCTCGTGTTAAAAATCTGAATTCTTCTAGAGTTCCTGATCTTCTGGGCAGACTCTCACACGCCTACCATCGATAACCTCGAGTCT
+
ACCC@CABACBCDDDBBBCBBBCABBCEDD??<>@@A;AB?B@CCFECBB?BCDCC?C?BBBB?B?BCBBA@@CC?@????1??<ACCE<@ACC@CCCACC@A@@DCC@CBDDDDBC?CBC?C@CCCCCBBC@BCCD?CCCCCCCCBDDDDBB@@?CDD?BB?B=AACCCBBCC=@9999-9;>=9:999*9B@BC=BBCCCCCCEC<@@@@0@AABC@C@CD@CCCCCBB?B?CCBCBC?BBBC>CEEDCCBBBDBBBCC@CCD?C999C??;?<?BBBB@AA
@ATNG8:01205:04920
GATGGTAGCGCACACATAGATACAGTACTCATTCGTTTCGGAAGAGACAGGTACGTTAATAGTTAATAGCGTACTTCTTTTTCTTTGCTTTCGTTGTATTCTTGCTAGTTACACTAGCCATCCTTACTGCGCTTCGATTGTGTGCGTACTGCTGCAATATTGTTAACGTGAGTCTTGTAAACCTTCTTTTTACGTTTACTCTCGTGTTAAAAATCTGAATTCTTCTAGAGTTCCTGATCTTCTGGTGAGATATGCATGATGCTACCATCGATAACCTCGAGTCT
+
<=<B:66>@>BC@>@>==><A@;9:@:9:<;?7;<<>6>>7;7<>>>>??;>>@@>:=<A<CA9B?===>B@@9:44::::'444(3;;>7><=<=>=B=?>69:?@@B>BCCCA@A@4::?;?9@@AA0000+0>>>;AB@@>>999??>@A@9:8;CC=BA=A=AAAACAB@A=@:;:092929====,====@,00=?=666=<.5555$5545>9=;;@?BCBBA??:>499>A??<?:;6<CA@@BBBBBBBCCBBBBED@B:::>992929998<>?=
@ATNG8:01208:04901
GATGGTAGCTATACGTATATCTATGTACTCATTCGTTTCGGAAGAGACAGGTACGTTAATAGTTAATAGCGTACTTCTTTTTCTTGCTTTCGTGGTATTCTTGCTAGTTACACTAGCCATCCTTACTGCGCTTCGATTGTGTGCGTACTGCTGCAATATTGTTAACGTGAGTCTTGTAAAACCTTCTTTTTACGTTTACTCTCGTGTTAAAATCTGAATTCTTCTAGAGTTCCTGATCTTCTGGTAGAGCGTGCATATATCTACCATCGATAACCTCGAGTCT
+
ADCB9BCCCBBCCCCCCCCCCDBBBBBCIDBB>BCCF>CC?B?BABCCBB?BCCCC=@=@ACC@C?AAAAAABBB?BBCCC3BB?A:9:,8AAB@CBB@BC699BCEB?BBAB@>>A;===:>=A>>><;;;;=7784<;;><=>=@@DCBBA;;7;@@;@A<A<AA=::;>>=:;;;>?2><C:;;;;;+7<99=+------6857+522&2886627522,2559;:<8=28:<8<=///=7<<>>>>BA???CBAAAAAAA=@;;;B::7:====@@@@>
@ATNG8:01210:04880
GATGGTAGCGCGACGAGCGTAGACCAGAAGATCAGGAACTCTAGAAGAATTCAGATTTTTAACACGAAGAGTAAACGTAAAAAGAAGGTTTTACAAGACTCACGTTAACAATATTGCAGCAGTACGCACACAATCGAAGCGCAGTAAGGATGGCTAGTGTAACTAGCAAGAATACCACGAAAGCAAGAAAAAGAAGTACGTTATTAACTATTAACGTACCTGTCTCTTCCGAAACGAATGAGTACGATGAGAGAGCTCTCTCATCGATAACCTCGAGTCT
+
;;>><==@@@?=AA>CICCCCDDD?BBB?BBBCBB@C@BBCBBBB=BC?C?BBBBBAAB2B=@AA8859@@ABB;@@AA@@A0@@=A@FHG=GHI@CBBCCDD@A?AAGE@CCC>AACBBBCCCCCDECC@@>@CCC@CBBCCAA@?C@C@@>@CCCCCCD?BBBBBB?CC@BBA<?999C>ABB?CCFDC39836;==A?;>>;@<???A;@<@A???<>><<<=>5;7;@D;;;;=>==?B=======??@>>>>>>@@@?>==?>>;><@@BB?>>>
@ATNG8:01210:04900
GATGGTAGATACTGCGCTGATACACCCAGAAGATCAGGAACTCTAGAAGAATTCAGATTTTTAACACGAGAGTAAACGTAAAAAGAAGGTTTTACAAGACTCACGTTAACAATATGCAGCAGTACGCACACAATCGAAGCGCAGTAAGGATGGACTAGTGTAACTAGCAAGAATACCACGAAAGCAAGAAAAAAGAAGTACGCTATTAACTATTAACGTACCTGTCTCTTCCGAAACGAATGAGTACACACTCTCATATGACACTACCATCGATAACCTCGAGTCT
+
444469:;9:=@0////<<>>=BABB8>>>544444838343399998<;6A7<<::9;;<+<7<::98/--558(--/<<<<+<<8=69;;0;9;9=666<<<>>6///;69//////=<<<;;;<<==9:240//59//////3,/58//)/////:;<;444<;=<6:::<<=7=88=C599<7555667%6;6;<999<<==8<:<798-7/65===8===9955.36:::2:;;04379;///9::::9////.88/344557<<;::::6:7<:9:8843
@ATNG8:01213:04909
GATGGTAGGTGCACATGAGTGTATCCAGAAGATCAGGAACTCTAGAAGAATTCAGATTTTTAACACGAGAGTAAACGTAAAAAGAAGGTTTTACAAGACTCACGTTAACAATATTGCAGCAGTACGCACACAATCGAAGCGCAGTAAGGATGGCTAGTGTAACTAGCAAGAATACCACGAAGCAAGAAAAAGAAGTACGCTATTAACTATTAACGTACCTGTCTCTTCCGAAACGATGAGTACCTCTCAGACGCTCGTCCTACCATCGATAACCTCGAGTCT
+
;;;=8:9:7<555=><<?BCCCECC@CDD@BABB;;6;=@@ABDA@>@D>B@BBCABBBB2A@D;;;ACAA;;;0;>::999$59992555&4;;8=?<?BCCCB?C@BA>AA@=?@?>@ACCCCCCABE;;7;GBA@D@@@AAA@<A?@DB?BBBB@A@E?BBCCCD@CB?????AA9949BB>ABBBB2??:?=>>?9//6)/)/77<6=59=B;:6:A@@@BB@A<@AE>@000@>=>??;?@@@@???:99??=;9??=::///6884848>8::>>A
@ATNG8:01164:04967
GATGGTAGTGTGTCTCTGAGAGTAGTACTCATTCGTTTCGGAAGAGACAGGTACGTTAATAGTTAATAGCGTACTTCTTTTTTCTTGCTTTCATGGTATTCTTGCTAGTTACACTAGCCATCCTTACTGCGCTTCGATTGTGTGCGTACTGCTGCAATATTGTTAACGTGAGTCTTGTAAAACCTTCTTTTTACGTTTACTCTCTTGTTAAAAATCTGAATTCTTCTAGAGTTCCTGATCTTCTGGATAGCGACGCGATATACTACCATCGATAACCTCGAGTCT
+
//::57///9944//////;;;55599554998543=144.4.44::99:55955/)/27///2757;66555554555555#55.5455)5;;;27/-(--(--77;><>>>>@?@@:===:B?B@BE;;;B?B@@@69:@AABC:99??><===+0/:6998;;@@B996>==7;5555&5.5.66AAA)55555)///////49<.5555$5545;7<165:<<;;;::8<8;;<4445445.559;;;<<=>555::::<:938////664:798888889
@ATNG8:01178:04965
GATGGTAGACATATCGTACTCTCTGTACTCATTCGTTTCGGAAGAGACAGGTACGTTAATAGTTAATAGCGTACTTCTTTTTCTTGCTTTCGTGGTATTCTTGCTAGTTACACTAGCCATCCTTACTGCGCTTCGATTGTGTGCGTACTGCTGCAATATTGTTAACGTGAGTCTTGTAAAACCTTCTTTTTACGTTTACTCTCGTGTTAAAAATCTGAATTCTTCTAGAGTTCCTGATCTTCTGGTGTCTGATCTGTATCACTACCATCGATAACCTCGAGTCT
+
<><A@B?@@BBCB@<;?<<BAAA@CCCBCC@@?@CCC>@@=@>AAAABBB?BBBBA?B@DCAA>A@CCBBBBCAA>ABB=B+>?1=:97(27834?@>=@B>???BBB@CA???>?@<@@@<@:==@@;;;?=AAAA;?@AAAA:::B@@@=>>D<:;;<??<?>>>>@@@@AA=@>>>>5=9=766666(8=;<=7>AA@@@A@?@;?BCB/B<<<?=A=AA<@>>>>>><@<?>>>@@<@@A<??>>>@>>>@===?@@@?BG=A888=<<3:5:<:::===
@ATNG8:01179:04933
GATGGTAGGTGCACATGAGTGTATCCAGAAGATCAGGAACTCTAGAAGAATTCAGATTTTTAACACGAGAGTAAACGTAAAGAGAATGGTTTACAAGACTCACGTTAACAATATTGCAGCAGTACGCACACAATCGAAGCGCAGTAAGGATGGCTAGTGTAACTAGCAAGAATACCACGAAAGCAAGAAAAAGAAGTACGCTATTAACTATTAACGTACCTGTCTCTTCCGAAACGAATGAGTACGTGTGCGACGTATCTCCTACCATCGATAACCTCGAGTCT
+
CCGC@C??=@BBBBCFGAAACBBBD@BBE@BAAB;;6;=@@ABABC?BB9;8;BB;;;;;*;=BBBCCBBABBB=AA;<;0;AA@49:294)49;7=>>>BBBBC@C?BB=@>B=@BCAAGCCCDDDCCCCC?BBAA?BBBBAAAA>A?AAA>ABCCBCCB@BAAABB?BB=BBB=@@@@?8>>?9?AAAB3BF@B888BBBAA<A<@@@@:>9=@BBB?CCAAACCACACCC>CCC::;BBBCBCA@9::>?@AAABAAA>AA@?A000000)0)0://4??@
@ATNG8:01180:04958
GATGGTAGTGTCATTTGAGAGTGTGTACTCATTCGTTTCGGAAGAGACAGGTACGTTAATAGTTAATAGCGTACTTCTTTTTCTTGCTTTCGTGTATTCTTGCTAGTTACACTAGCCATCCTTACTGCGCTTCGATTGTGTGCGTACTGCTGCAATATTGTTAACGTGAGTCTTGTAAAACCTTCTTTTTACGTTTACTCTCGTGTTAAAAATCTGAATTCTTCTAGAGTTCCTGATCTTCTGGTCTACTACACTGTACTCTACCATGATAACCTCGAGTCT
+
BBBB@CBBCCCCDCE=CCCGDCAAABBABB996:@@A<BC?B?BACBCA?=?AAAB?B?A@AB>B>BBBBBBBBB>BCBBB1BA>A?:<6>B@BBCC?BB599BBCB?@???>>>A;9;;;?;???A;;;;;CC@@7;;=:;;<;=AAAA@>>>:==A;AA<A<>>>?>?@?@;?@@@@6@<@<@ACAC.><666.6-----7::=:>BBB/A>>>A<@:;;7;>><;;;=B<@>>>>@7;;?<@@AAAAA>>>??AAA@@@??<>>>??@=@<@@===???
@ATNG8:01189:04955
GATGGTAGCTCTGCTCTGACTCTCGTACTCATTGTTTCGGAAGAGACAGGTACGTTAATAGTTAATAGCGTACTTCTTTTTCTTGCTTCGTGGTATTCTTGCTAGTTACACTAGCCATCCTTACTGCGCTTCGATTGTGTGCGTACTGCTGCAATATTGTTAACGTGAGTCTTGTAAAACCTTCTTTTTACGTTTAACTCTCGTGTTAAAAATCTGAATTCTTCTAGAGTTCCTGATCTTCTGGTTCTGATCTGTATCACTACCATCGATAACCTGAGTC
+
AABB@BBBCCCCCC@@@DCCFCCDCC@@ADDD@BCB<AA6<7;<5::<:7::344494:<;;9?8;8=B=B;;:6:::::+9948//(///31733.3<48<=B?@=ABB;;;@@<@AA<A=><<878;=:>???<?AAAAC@@@BB???=<=5;::8;;5;<ABB;;<E==:=>>>?2>9>78////(/;777+/*/::><=???:;;:;+:///9161;><A>>>???=A=@@ABAA7;;D>D:==??@BBBA@@@;;:?A8==>=@@;496966699
@ATNG8:01202:04953
GATGGTAGCGCACACATAGATACAGTACTCATTCGTTTCGGAAGAGACAGGTACGTTAATAGTTAATAGCGTACTTCTTTTTCTTGTCTTTCGTGGTATTCTTGCTAGTTACACTAGCCATCCTTACTGCGCTTCGATTGTGTGCGTACTGCTGCAATATTGTTAACGTGAGTCTTGTAAAACCTTCTTTTTACGTTTACTCTCGTGTTAAAAATCTGAATTCTTCTAGAGTTTCCTGATCTTCTGGATAGCGACGCGATATACTACCATCGATAACCTCGAGTCT
+
----(--///5:;;;;;;<=555:;;=<<<<<3::;<1<>7;7;<;;;;;.5<:==5504:;A;?;@CC999@@?599999$4<5333<:(345;255=:==::533;;8<<<BA@AA::;@>B?CCDB;;;;5;;;B=ACGE;;;CBAAA@@ABC@BCB?AA@B?BCCBBAD;;6;A@CC7@<?4:;:;:':>>?@4:99999@<@@8@@@@(95955.57<;:?>@?@9:9,9:===@@?;??A=A999=<<0/0///77=@????CAAAABA=?=?@98887>
@ATNG8:01205:04971
GATGGTAGCTCACGTACGTCACACGTACTCATTCGTTTCGGAAGAGACAGGTACGTTAATAGTTAATAGCGTACTTCTTTTTCTTGCTTTCGTGGTATTCTTGCTAGTTACACTAGCCATCCTTACTGCGCTTCGATTGTGTGCGTACTGCTGCATTATTGTTAACGTGAGTCTTGTAAAACCTTCTTTTTACGTTTACTCTCGTGTTAAAAATCTGAATCTTCTAGAGTTCCTGATCTTCTGGACGACGCGCACTGACACTACCATCGGATAACCTCGAGTCT
+
4844.4999:@@9@<@;;@A@@BCBBCCCBBB=A;;;/;B>B=A@@CCBB>@??<;5:59=<8.545;;;?885?:9::9:.9B;A>??8?@@@<@?;7=@,00:>>?:?BBBBBBB?AAA<A<AA>>>>>A8=6685;;=>>?>@???ACAAABB<>>=?@=A<@@DB@@@::3888:;/::>;;7777)7;---)--7-,,,--838777'55335(..505665555282<A>>>D4<=A<A::9:///==::;<@@?933-3---)-992727ABBA@??
@ATNG8:01209:04940
GATGGTAGTGTCAGTGCGCGTCGTCCAGAAGATCAGGAAACTCTAGAAGAATTCAGATTTTTAACACGAGAGTAAACGTAAAAAGAAGGTTTTACAAGACTCACGTTAACAATATTGCAGCAGTACGCACACAATCGAAGCGCAGTAAGGATGGCTAGTGTAACTAGCAAGAATACCACGAAAGCTAGAAAAAGAAGTACGCTATTAACTATTAACGTACCTGTCTCTTCCGAAACGAATGAGTACGTGTGACGTACGTGAGCTACCATGATAACCTCGAGTCT
+
95==7:;<?@:<955599<<B9:6@:;A@?AA@@BC5<;,:???ABB?BB?B>A@@@?@@@2A?BBBBBBCCCCG>??A@@@@,;;5;4<<<.<<;7;BBBCCCCC@C@CE?AAB@BBABBDCCCBBCCCC@@>@AAA?BBCCBBBB?B@A@@>@BBBCBAB@B::9BB?BC>AAA<??BFE>ABAA;;;;;+;>:>;;;@ADCC@C>@@@?=A?@@@CC@@@?????6959>>8>??:??ABCCC?????AABACCBBAA>>>@@=@@????=?9?>;77957
@ATNG8:01211:04965
GATGGTAGCTCACGTACGTCACACGTACTCATTCGTTTCGGAAGAGACAGGTACGTTAATAGTTAATAGCGTACTTCTTTTTCTTAGCTTTCGTGGTATTCTTGCTAGTTACACTAGCCATCCTTACTGCGCTTCGATTGTGTGCGTACTGCTGCAATATTGTTAACGTGAGTCTTGTAAAACCTTCTTTTTACGTTTACTCTCGTGTTAAAAATCTTGAATTCTTCTAAGTTCCTGATCTTCTTGGAACAGAGTGTGCAGATACTACCATCGATACCTCGAGTCT
+
;<BB?BBBA<;;;??=666;>>@;;:DBB@AA<ACBC;;;5;5:@@@@@@<@@A;;6:;?;;:;?5:33=99:;@=@AAA@/><233333(3;:;4::<7;>/397=7827>>:>A@@=A@@<@<@@?<=9<<9=AAA=AA??????@AA@@>>>@<@@@=BB;@=@BA;;;@@?:=::;;/:7=18/;;;)33277-,,,,,,663515===)755.55+2+26067727>7<38553--(--(,040--/;;;=A???;;;>A@@@<?;77<///179=6:///
@ATNG8:01166:05009
GATGGTAGCACACGAGATCTCATCGTACTCATTCGTTTCTGAAGAGACAGGTACGTTAATAGTTAATAGCGTAACTTCTTTTTCTTTGCTTTCGTGGTATTCTTGCTAGTTACACTAGCCATCCTTACTGCGCTTCGATTGTGTGCGTACTGCTGCAATATTGTTAACGTGAGTCTTGTAAAACCTTCTTTTACGTTTACTCACGTGTTAAAAATCTGAATTCTTCTAGAGTTCCTGATCTTCTGGGCAGACTCTCACACGCCTACCATCGATAACCTCGAGTCT
+
@;??<CBCBCDBBBBBBCCDHHCBBB=@BBBB?BCDC?CCCB@CCCCBB@;<==00-/6;;:@7@=A@@@=00*0;:00000)///(389=4<;:9)0/0+/>+//;<<?:?CCCBBCB@BBB@C@CAA@AABC>@ADC?DAAABBBBD@@@BCCBB?CBB?BB?A>ADDA@ACDD?B;;;;.;=@5;<;;.:CCCD>D0..66---;:====+=666<7<9<<7;??999A@B?AADBBB?ABCF?DCCCBCCBBCBBBBB?BBA?A;::A::5:?AABCCD??
@ATNG8:01171:04991
GATGGTAGGACGAGCGTCTGAGAGTTACTCATTCGTTTCGGAAGAGACAGGTACGTTAATAGTTAATAGCGTACTTCTTTTTCTTGCTTTCGTGGTATTCTTGCTAGTTACACTAGCCATCCTTACTGCGCTTCGATTGTGTGCGTACTGCTGCAATATTGTTAACGTGAGTCTTGTAAAACCTTCTTTTTACGTTTACTCTCGTGTTAAAAATCTGAATTCTTCTAGAGTTCCTGATCTTCTGGTATACACACTCGCCTCGCTACCATCGATAACCTCGAGTCT
+
BCAB?BBB?BCAAABBCCBBBBDCC>BBCCEG@CBBB=CC?B?BCCBBBC@CCCCC@C@BCCC?D@BBBBBBBCC?CCCCD1CC?BBCC=CCCC@CCA@AA000ACAEBCBBBCGDD@BBB?B?BBBBBBBC@CCBB@CBCBBBBBDDCBBB@@@?@@@=@B?B@CBCCCBBBDAC;;;;7;@CAEFGGG5AABCC:<;IIGCCCCC@BCCC5CBCCC@A?@GABBBCDCC?C@CCBAAA@DCCBCBBBBC@@@DCCC?BBC@?@D?B???BBB?B>AABBBBBB
@ATNG8:01172:05020
GATGGTAGCTATACGTATATCTATGTACTCATTCGTTTCGGAAGAGACAGGTACGTTAATTAGTTAATCGTACTTCTTTTTCTTGCTTTCGTGGTATTCTTGCTAGTTACACTAGCCATCCTTACTGCGCTTCGATTGTGTGCGTACTGCTGCAATATTGTTAACGTGAGTCTTGTAAAACCTTCTTTTTACGTTTACTCTCGTGTTAAAAAAATCTTGAATTCTTTCTAGAGTTCCTGAATCTTCTGGTAGAGCGTTGCATATCGATGACCTCGAGTCT
+
::<C9=BAAABBABA@;@AA?ACAAAA@@B@B=BBBB>BC@C@AAACBBB?@@@=<6;+0)/7917188?AA@B?@?DCD1A@;<:99(3;<=444=6::/373::=8BBB?>?BB??@??B?A?99:;==4?A?B=A87799677:??=<<>>4522499,2,297788<<?<?;===.<)/(..555'33355,5222555522,2:::::#5593:9171333(3779933,/06//(/883//34888:>>//(//---,,22,,,,(--78788=
@ATNG8:01174:05017
GATGGTAGCGAGCGAGTGTGTATACCAGAAGATCAGGAACTCTAGAAGAATTCAGATTTTTAACACGAGAGTAAACGTAAAAAGTAGGTTTTACAAGACTCACGTTAACAATATTGCAGCAGTACGCACACAATCGAAGCGCAGTAAGGATGGCTAGTGTAACTAGCAAGAATACCACGAAAGCAAGAAAAAAGAAGTACGCTATTAACTATTAACGTACCTGTCTCTTCCGAAACGATGAGTACTGCGTCTCACTCTCGCCTACCATCGATAACCTCGAAGTCT
+
4444.4;;444544:<<<=BAA9697?BA=BB@@@<8:.55:9:;=044275;756==>=+<8666>>?><<;@4<999999(9;;>.666'/;;)///:99::>;>:>@;?@B<??AAAAACCCCCCCBBB>AA>@799@@===A?A:@00*//////485:<<<;<8::9:?;7:88;<6<33,333333#3;4898889933,3,2555/55226@@:<=?695=04.4:>)4499=<@@A@@@A999B@BBBBCCCC@CBB?BAAAB@?3:38<7838AC7
@ATNG8:01175:04983
GATGGTAGATACTCGCTGATACACCCAGAAGTCAGGAACTCTAGAAGAATTCAGATTTTTAACACGAGAGTAAACGTAAAAAGAAGGTTTTACAAGACTCACGTTAACAATATTGCAGCAGTACGCACACAATCGAAGCGCAGTAAGGATGGCTAGTGTAACTAGCAAGAATACCACGAAAAGCAAGAAAAAGAAGTACGCTATTAACTATTAACGTACCTGTCTCTTCCGAAACGAATGAGTACATAGATATACGTATAGCTACCATCGATAACCTCGAGTCT
+
@CCC<CA@BCCCDBBBBBBBBDCCC=BBB?BBCBA?AACAAABCE@BB@B@CBAACCCC2C?DBBBAABBBBA9A@:9:::(:=9<9<;;.8;C?CCAAAAAAB:=:=?:?>>;>>@??>>>A@@>==AAA;;;>><??AA@@?C<A<A??;?B>>>>>>;AA<=BB?AA>ABA8<<8788'8:;5:>DDD/==:;:;;=>?::8;>@@??:?<AAA@@<AB>>;===B<AAA:@BB?>>;A>=>@@AA@>>>@@@@@AA@==>>6<///;//*85;>BBA:;;
@ATNG8:01175:04995
GATGGTAGTCTCAGATAGTCTATAGTACTCATTCGTTTCGGAAGAGACAGGTACGTTAATAGTTAATAGCGTACTTCTTTTTCTTGCTTTCGTGGTATTCTTGCTAGTTACACTAGCCATCCTTACTGCGCTTCGATTGTGTGCGTACTGCTGCAATATTGTTAACGTGAGTCTTGTAAAACCTTCTTTTTACGTTTACTCTCGTGTTAAAAATCTGAATTCTTCTAGAGTTCCTGATCTTCTGGACAGAGTGTGCAGATACTACCATCGATAACCTCGAGTCT
+
B@@A;D>CBCCCBABCCCCCCCCBBBDCCCBB?ABBD>CC@C?CCHCDBB@CCDCB?B@DDBC?B?CCDCBBBCD>A@CCC1BB?ABCE>CCBC@CCD@BB;;:@BBD@BBCCCCBD?CCB@C@CCCCCBBC@CCBB?CCCBBBCCCCCCBBAAC@CBB@BB?A?BBECCDDBB@BBCFF<E?B?BCJJJ5CBBBB>BBCCCDDBBA;@@@@0@@@AC@C?CC@BBCCC@@=@@FCCCCC>AACACCCDCCCAA:9:BCCBBBBA=@::9A??=?@CFCCC@A@
@ATNG8:01179:04986
GATGGTAGTATCTGTCTACGAGAGCCAGAAGATCAGGAACTCTAGAAGAATTCAGATTTTTAACACGAGAGTAAACGTAAAAAGAAGGTTTTACAAGACTCACGTTAACAATATTGCAGCAGTACGCACACAATCGAAGCGCAGTAAGGATGGCTAGTGTAACTAGCAAGAATACCACGAAAGCAAGAAAAAAGAAGTACGCTATTAACTATTAACGTACCTGTCTCTTCCGAAACGAATGAGTACACATCGTCGTGTCGTGCTACCATCGATAACCTCGAGTCT
+
55=>:<5559555;<;;;?=<;<@>8=;;7;>695>0945:<==?A=8757>A@?99::9(99@@ABA@@@>>>,88=:::<+<>7<.555&5:;8?666=<<5;69<>=:?BA?@AAA@;9;EDCCC@@CB7:;@A=ABB?@?<B<>;>00+0>>></988?=@@??:?>:>??<?:?BB8==<8899999%9>;?AB@B@=:96:7///6/6/6/;9><A@@?:55258==>8<<:6?@?@ACCCDAAABBBA::://///>;;6;///9996>*77999755
@ATNG8:01182:04992
GATGGTAGGTGCACATGAGTGTATCCAGAAGATCAGGAACTCTAGAAGAATTCAGATTTTTAACACGAGAGTAAACGTAAAAAGAAGGTTTTACAAGACTCACGTTAACAATATTGCAGCAGTACGCACACAATCGAAGCCAGTAAGGATGGCTAGTGTAACTAGCAAGAATACCACGAAAGCAAGAAAAAGAAGTACGCTATTAACTATTAACGTACCTGTCTCTTCCGAAACGAATGAGTACGATGAGATCTCGTGTGCTACCATCGATAACCTCGAGTCT
+
@;CE@CCC@BBBCDFDCCCCCBBBB@BDE@B@@ABB?B@CBCCCBB?BB=@=@AAACCDD5B@CBBBCCC;;;F?BBBBDDG3CC@B@BBB=BFF@DBBBBCC::::@CC?CCD?AAABCCCCDBCCEBBBC@FCAA?AA=BBBB>B@C;;;;CCDCDDC@DDDBCC?BC@BAA>AACCD=>=<988888(:@?B:99BCCCD7999A@=1818=BBC@DCBBABA<@:@@@9@BB?BCCCCBBBCCBBAAABBBBBBBBB>@@<@:;:@@@<@<?>@=;///
@ATNG8:01183:05023
GATGTAGGCACTCGCACACATCCAGAAGATCAGGAACTCTAGAAGAATTCAGATTTTTAACACGAGAGTAAACGTAAAAAGAAGGTTTTACAAGACTCACGTTAACAATATTGCAGCAGTACGCACACAATCGAAGCGCAGTAAGGATGGCTAGTGTAACTAGCAAGAATACCACGAAAAGCAAGAAAAAGAAGTACGCTATTAACTATTAACGTACCTGTCTCTTCCGAAACGAATGTGTACATAGATATACGTATAGCTACCATCGATAACCTCGAGTCT
+
;6CBBCC@CCBCAAACBCCEJCAAABACCBC??<@?BACCDBA?CC@D?BBBBBCCC3C@CCCAABDCCCC?C@AA??=,<<8<3999+9>>:?????@@AA=A===:=>>=@?AAA:::D@@@A===C<>>@@<>>??@@;:6:=A995::::=>AA=AA>?BB?BC?CBB<>?6556)8::489888(8:5;??>>>::::>:>@AA<A=@>>>?<>>AA==<<A<@@@::>><000@@@@>>>@@;;;A@>=>>AAA@@@<A688=;:4:5;;;AB@@>
@ATNG8:01184:05014
GATGGTAGCATCATGCATATCTCACCAGAAGATCAGGAACTCTAGAAGAATTCAGATTTTAACACGAGAGTAAACGTAAAAAGAAGGTTTTACAAGACTCACGTTAACAATATTGCAGCAGTACGCACACAATCGAAGCGCAGTAAGGATGGCTAGTGTAACTAGCAAGAATACCACGAAAGCAAGAAAAAGAAGTACGCTATTAACTATTAACGTACCTGTCTCTTCCGAAACGATGAGTACGATGAGAGAGCTCTCTCTACATCGATAACCTCGAGTCT
+
====<>>>=665?666>=?666BBB:AB<454;>;:.4644443382894:5:983333&33777898----9(-------$/<7;.555&55949>=<<====:=:>>895@?;:?;B@<<@>>>=<9667:ABB>A<;:;===7;4:00)/777//38288883/(/60///388:;=5=>>7::::9'9</333=72229394888=;A2859668==<555<474788.6///66/336;66///;889::2..7......-....(./53779999
@ATNG8:01185:05029
GATGGTAGTGTGTCTCTGAGAGTAGTACTCATTCGTTTCGGAAGAGACAGGTACGTTAATAGTTAATAGCATACTTCTTTTTCTTGCTTTCGTGGTATTCTTGCTAGTTACACTAGCCATCCTTACTGCGCTTCGATTGTGTGCGTACTGCTGCAATATTGTTAACGTGAGTCTTGTAAAACCTTCTTTTTACGTTTACTCTCGTGTTAAAAATCTGAATTCTTCTAGAGTTCCTGATCTTCTGGTATGACTAGTGTACTACTACCATCGATAACCTCGAGTCT
+
;;5;26=>CDDCCCBBABACCCBCBCBCCCCD@DBBB>BB?B?;;;CCCC@CCCAA<A>BBCCAEAECDHCCCBB>ACCCC2CC@BBDM?BC;;:;@C@ED@CCCBCCAECEFCCCC?CCC?C?CDBBAAAB?BBBB>BBBBCCCCCCDCCC@@@?ABA?BC@C?CCBBBBBAB;?;;;;.;4;5:=?=?0@ACDD99;@;;:BBBB?BBBB5BBBBDAD=AA?A@@DDCC?C@AAADCC?CBB@B;;<CACC;=;CCHCBBCELACA@@BAA<@=@DDCCBAA
@ATNG8:01187:05007
GATGGTAGTCTCAGATAGTCTATAGTACTCATTCGTTTCGGAAGAGACAGGTACGTTAATATGTTATTAGCGTAACTTCATTTTTCTTTGCTTTCGTGGTATTTCTTGCTAGTTACACTAGCCATCCTTACTGCGCTTCGATTGTGTGCGTTCTGCTGCAATATTGTTAACGTGAGTCTTGTAAAAACCTTCTTTTTACGTTTACTCTCGTGTTAAAAATCTGAATTCTTCTAGAGTTCCTGATCTTCTGGACAGAGTGTGCAGATACTACCACTCGATAACCTCGAGTCT
+
<5457<555;;=BBCBBB;;9AA9;;;5559<;ACBC=BA=>79955597499:00)/37///5.59499;;;=7<<.555999(9::05559)55995;5//)/9)////799565<:94504;;5:39>454955.55554944455997;;;;;955.5554997=.55344454:7<8::88'95:5:::::$44<::1<5944445597<>>?+66655.58<@;9000//:6:6;=>??@=999:995:=555<99:>??@=>A:6...--5792=7::::?959
@ATNG8:01188:05002
GATGGTAGGACGAGCGTCTGAGAGGTACTCATTCGTTTCGGAAGAGACAGGTACGTTAATAGTTAATAGCGTACTTCTTTTTCTTGCTTTCGTGGTATTCTTGCTAGTTACACTAGCCATCCTTACTGCGCTTCGATTGTGTGCGTACTGCTGCAATATTGTTAACGTGAGTCTTGTAAAACCTTCTTTTTACGTTTACTCTGTGTTAAAAATCTGAATTCTTCTAGAGTTCCTGATCTTCTGGATACACTCATGGCACCTACATCGATAACCTCGAGTCT
+
CCCC?CBC@CAABCBBBCCBCBCC?BCCCCAA<ABBB=BB?C@CCCCCBC?CCFA@?A@CBBB?C@CBBCCCCCC?CBDDD1BA?BCCE=BBCC?CCDBFF;;:BDCCACCCDCCCC@CCC@C@DCCBBBBB@CCCB?CDCCCABACBBBBDBBB?AAA?DD@C;??CBBCCCC@CCCDE;C@C@BCCCC5CBBBB9;;CCCCCBB@BCCC5CCBCC@CAA@>@CDCBBD@D@ABBCCC?AAC?AABCCCCBBBB@DBB?BDCCB@@@9989?BBBBCB??
@ATNG8:01189:05007
GATGGTAGGGACACGTCGCACACGTACTCATTCGTTTCGGAAGAGACAGGTACGTTAATAGTTAATAGCGTACTTCTTTTTCTTGCTTTCGTGGTATTCTTGCTAGTTACACTAGCCATCCTTACTGCGCTTCGATTGTGTGCGTATTGCTGCAATATTGTTAACGTGAGTCTTGTAAAACCTTCTTTTTACGTTTACTCTCGTGTTAAAAATCTGAATTCTTCTAGAGTTCCTGATCTTCTGGGTGCGCTACAGTCTCTCTACCATCGATAACCTCGAGTCT
+
BFCC?CCDD>BC@@@@0//77;B=BBCCCBB?BBAA=BDAD@DDDDDCC?CCCBA?A@DBCB?C=BBBBB@@@B?BBBBB1B@<>;>>:?BBD?ABD?BB>B@?@@A>BBBBCDBB?BBA<@<@???>>=A;A>==:>>>>A>?@AA=AAA=<><@@@<@?;?<AAAA>?>AD;???BA5A7:5;=<=</=>=>>9>@@@CBA>>>8>>=>/?==>B<@<@A;@@DD===;A<AA===A;>;;;4///;99?@???ABBAB=8838///=99696;?=>>B@@
@ATNG8:01190:05012
GATGGTAGTATCTGCACACTCTGTCCAGAAGATCAGGAACTCTAGAAGAATTCAGATTTTTAACACGAGAGTAAACGTAAAAAGAAGGTTTTACAAGACTCACGTTAACAATATTGCAGCAGTACGCACACAATCGAAGCGCAGTAAGGATGGCTAGTGTAACTAGCAAGAATACCACGAAAGCAAGAAAAAGAAGTACGCTATTAACTATTAACGTACCTGTCTCTTCCGAAACGAATGAGTACATAGATATACGTATAGCTACCATCGATAACCTCGAGTCT
+
:::=?BBCA?AA00/?<A>C>===C@DGEABA@A@B7;5;?@??:;49918??@???EFD3C?BBBAAACC@AA<?>@BBAB5AB>A;BAB9BDDDCBBBCCC;;:;@DEACCC?BACCCCCBECCCCCCDD@CAAA?ABAB@A987;@CAB@BCCDDCCC?CCCAAB@BA?BCF<??AAA;@>>;::999(:@;@BBBCABAA<@;>>AB:>:>BCBB?BC@A?BD@B?BBA<A??=?BAAADBBBBBBBCCAB??A@@@@=>>=B777@::5:;??@AA>>=
@ATNG8:01193:05029
GATGGTAGCAGACGTGACAGAGCGCCAGAAGATCAGGAACTCTAGAAGAATTCAGATTTTTAACACGAGAGTAAACGTAAAAAGAAGGTTTTACAAGTCTCACGTTAACAATATTGCAGCAGTACGCACACAATCGAAGCGCAGTAAGGATGGCTAGTGTAACTAGCAAGAATACCACGAAAGCAAGAAAAAGAAGTACGCTATTAACTATTAACGTACCTGTCTCTTCCGAAACGAATGAGTACGATGAGATCTCGTGTGCTACCATCGATAACCTCGAGTCT
+
A?AA?BBBBBCDCBBBBCCCICDCC@CDC@CC@@AB@C@BBBBACA???=@?CB@@@@@@2@??@>FCBB::9A8>7;5555$5<5:.555&5994696>B>>00,/3886<<@?AA::;B?@>@CB@@@GC@CAAA@BBBBBBBB?B@B:;6;@@=@B@A>ABBBBB<>>>BAB?B>>=>.333,7<<<>.75.5=?=@BB;;8;:>=>==A=>>B@@=@BAAAAB?C@CCD>CBB?CBAABFCBBBBBBBCB>>@?????@AB=B888?88185;===B>>>
@ATNG8:01194:04981
GATGGTAGTGATACAGATCAGACACCAGAAGATCAGGAACTCTAGAAGAATTCAGATTTTTAACACGAGAGTAAACGTAAAAAGAAGGTTTTACAAGACTCAACGTTTAACAATATTGCATCAGTACGCACACAATCGAAGCGCAGTAAAGGATGGCTAGTGTAACTAGCAAGAATACCACGAAAGCAAGAAAAAGAAGTACGCTATTAACTATTAACGTACCTGTCTCTTCCGAAACGAATGAGTACGAGAGTCAGAGCAGAGCTACCATCGATAACCTCGAGTCT
+
@:>>:@@A?@;>C=BBCDCCCCB@@7;A?;>=>>:;6:>CAA::8<<@@<@?87377777'718;;3339:88828///;;;+9927)555&5;<9<<@A55.5444)5=@@<=5525;A<?BB@@@BBCBBA@9=:9:3777773322'73733,3778:::A>@9<756///)/55/67888077:;@ABAB.6665??AA>?<<3:06/8>5;6//0A?<AB?@@CC?B?AAA;@@@?B@??BCDBBBBBBBCC???BBBBBCBB>B888??A=B<???@@:;;
@ATNG8:01200:04986
GATGGTAGTGTGTCTCTGAGAGTAGTACTCATTCGTTTCGGAAGAGACAGGTACGTTAATAGTTAATAGCGTACTTCTTTTTCTTGCCTTCGTGGTATTCTTGCTAGTTACACTAGCCATCCTTACTGCGCTTCGATTGTGTGCGTACTGCTGCAATATTGTTAACGTGAGTCTTGTAAAACCTTCTTTTTTACGTTTACTCTCGTGTTAAAAATCTGAATTCTTCTAGAGTTCCTGATCTTCTGGACAGAGTGTGCAGATACTACCATCGATAACCTCGAGTCT
+
@:9;05<=BABBCBA@:<:CDG@AADBCBBBB?BBBC>CC@C?BCCDCFD@BBCEEAD@DECB@B?;<:BEBBBC==@@@@,9=5=>5@9>;@<8>>>?=BABBBBBC@CCFBCBCD@BCB>A?BBBBCCCC?BBCC@CCCCEECBBBCCDCBBB?BBC?BD@D?BCC@@@CCCACCCCC;C=@;;;:;;;%;CBBC>CBDCCCCCBB@CFDF3FBBBF?A?AB@BCDCCCB?C?CCACCD?AAB@CDCCCBBBCBBBCDCCCDDD@A??>@::59>@CCDCB@@
@ATNG8:01200:05029
GATGGTAGTGTGTCTCTGAGAGTAGTACTCATTCGTTTCGGAAGAGGACAGGTACGTTTAATAGTTAATAGCGTAACTTCTTTTTCTTTGCTTTCGTGGTATTCTTGCTAGTTACACTAGCCATCCTTACTGCGCTTCGATTGTGTGCGTACTGCTGCAATATTGTTAACGTGAGTCTTGTAAAACCTTCTTTTTACGTTTACTCTCGTGTTAAAAATCTGAATTCTTCTAGAGTTCCTGATCTTCTGGGTGTATCAGCGAGTATCTACCATCGATAACCTCGAGTCT
+
??CC@@=====>====>>>=666==;;;;=<<9<=AD<AA?A?BCC?@;=>=9:9>99)5.595406:>=<>>6926;8==>>=(444)49:;2;<;;6;;<5::5;596<>:>DBBCBDB?BBB>B=BCB@BA;;5;B;;4;;B?@>9:9455<<<<>96669==:B9959<===9:4:0000+0*/)//;<<+<=?>>3?90//////96:;<<*/66;=9=75929;;00/;6969:8::>055>@=CCBCA@;:9@999AABCBB?:;9BBDC@C:;;>?<<89
@ATNG8:01201:05024
GATGTTAGAGAGACTGTAGCGCACCCAGAAAGATCAGGAACTCTAGAAGAATTCAGATTTTTAACACGAGAGTAAACGTAAAAAGAAGGTTTTACAAGACTCACGTTAACAATATTGCAGCAGTACGCACACAATCGAAGCGCAGTAAGGATGGCTAGTGTAACTAGCAAGAATACCACGAAAGCAAGAAAAAGAAGTACGCTATTAACTATTAACGTACCTGTCTCTTCCGAAACGAATGAGTACGAGAGTCAGAGCAGAGCTACCATCGATAACCTCGAGTCT
+
:566?:>??<;;??>@CCDDEC=<;25555)599;9;7;8<ACCCCB?CC?B?CBCBCCBC3B?BBBBBB@C>>>:<>@DHGF2EI@F@CCB<CEG>AAABA@@00,0:;;6=@B?AACCDGDCCCCBBBBBB@BCBB>@?>>AABB>C?@@@?::;CB@?@@FDCCCB@CC>::9<??BBA;A>?<>BEDD2CCAB889>@@??<?<@@@@7<8;?BBD?@@BCBCB?C@BCB>BBC?BBACCCDCBBABBBBCBBBC>>>@AA=69///===9@=BAAA@888
@ATNG8:01204:05027
GATGGTAGAGTATCATGTGTATCTCCAGAAGATCAGGAACTCTAGAAGAATTCAGATTTTTTAACACGAGAGTAAACGTAAAAAGAAGGTTTTACAAGACTCACGTTAACAATATTGCAGCAGTACGCACACAATCGAAGCGCAAGTAAGGATGGCTAGTGTAACTAGCAAGAATACCACGAAAGCAAGAAAAAGAAGTACGCTATTAACTATTAACGTACCTGTCTCTTCCGAAACGAATGAGTACACATCGTCGTGTCGTGCTACCATCGATAACCTCGAGTCT
+
A@BC@CCECBBBBDCBCBCDCCCCD@BBD@BBBBC@?@<0000/79399.5.4><455555#5.559<<66655>05555555$5;5:.555&5::49:5449800,/6::6?:>6:===@>>995==9>@;>=@@AC<@@@;;5<;:20:/0/)//7//6=>7>9879838?;??@=ABBAA:@::4:@@@@2@C?B99:CBBBA<A;>>A@=?<?ACBB>BCAAAAA=A>ABB<C@@=@BBBBCCAAAACCCCDCC;;;;>@???;?:::ACC>A=A?????@@
@ATNG8:01205:04995
GATGGTAGGACGAGCGTCTGAGAGGTACTCATTCGTTTCGGAAGAGACAGGTACGTTAATAGTTAATAGCGTACTTCTTTTTCTTGCTTTCGTGGTATTCTTGCTAGTTACACTAGCCATCCTTACTGCGCTTCGATTGTGTGCGTACTGCTGCAATATTGTTAACGTGAGTCTTGTAAAACCTTCTTTTTACGTTTACTCTCGTGTTAAAAATCTGAATTCTTCTAGAGTTCCTGATCTTCTGGTGAGATATGCATGATGCTACCATCGATAACCTCGAGTCT
+
:/455:<:7<::;<545<;44444.555>=55.5444)497;:?@@?CBBAAAADD@@9@8..*-(---/>9;//,/<;;;+//+/;;;1=:55.555.6<9<<==;?:;>>999@@?@@@@C7;;;:;B9:99CBB@ECCC@A@@:9;ABCC@@>BBB@BC@C?CCBBABC;;79::@B4@:A;ACDFF3AA;;:.9=99555555.5<==+==<=<8=:;?>?C??>>?:<:><566>7:?C;::CCCBB@:99ABA999BAB=?999@>=9>9>>>>;?=<
@ATNG8:01205:05009
GATGGTAGAGTATCATGTGTATCTCCAGAAGATCAGGAACTCTAGAAGAATTCAGATTTTTAACACGAGAGTAAACGTAAAAAGAAGGTTTTACAAGACTCACGTTAACAATATTGCAGCAGTACGCACACAATCGAAGCGCAGTAAGGATGGCTAGTGTAACTAGCAAGAAATACCACGAAAGCAAGAAAAAGAAGTACGCTATTAACTATTAACGTACCTGTCTCTTCCGAAACGATGAGTACTACTCTCAGAGACACACTACCATCGATAACCTCGAGTCT
+
;6<<;==?@?BBBBCCCBBBBA@@A5;;?2445<<;7A<@ADCDCC@AB>B>ABCBCDDD5D::;CCGGCCCCC;@;;;:;:*6DAF:CCC9DBB?CBCCDECCB?B?AC=@AA=@ABBAAADDBBBB::;A<@BBA<@@AABB@@9A5:;929=9<=;;;:<@@?::3999*8<<;88777)37718;;;<+;;63333??>AB;@:;555174;;A@?<@BB@A@B>A<A@@9@00099989::8?BCFBAABBCB??????A<@998>;;396:AA@=;//
@ATNG8:01208:05016
GATGGTAGCTCACGTACGTCACACGTACTCATTCGTTTCGGAAGAGACAGGTACGTTAATAGTTAATAGCGTACTTCTTTTTCTTGCTTTCGTGGTATTCTTGCTAGTTACACTAGCCATCCTTACTGCGCTTCGATTGTGTGCGTACTGCTGCAATATTGTTAACGTGAGTCTTGTAAAACCTTCTTTTTACGTTTACTCTCGTGTTAAAATCTGAATTCTTCTAGAGTTCCTGATCTTCTGGGATGTGTGCGCAGTGCCTAATCGATAACCTCGAGTCT
+
>;=C@BCBCBBA>>>A0//<@AB@A@BBBA;;9<BDC>BB?B>@@@@@@B?BCCBB?B?AAAA?B?BCCDCBBBD?ACAAC2DD=@89929AAB>??C?B?3::777;4888<::@B<:;A9=8=?===?8738==>1898;==>>A@@@@B>>>7;;>;>D=D=BB>;;:A?>;8::@@5@<A:=>AAA/AA:::)//7//.5756+/..&....70507949;;997726386535;+--68-2---999=9<9///=6;;7;66;:;676:@6---;-
@ATNG8:01170:05037
GATGGTAGGTGCACATGAGTGTATCCAGAAGATCAGGAACTCTAGAAGAATTCAGATTTTTAACACGAGAGTAAACGTAAAAAGAAGGTTTTACAAGACTCACGTTAACAATATTGCAGCAGTACGCACACAATCGAAGCGCAGTAAGGATGGCTAGTGTAACTAGCAAGAATACCACGAAAGCAAGAAAAAGAAGTACGCTATTAACTATTAACGTACCTGTCTCTTCCGAAACGAATGAGTACGATGAGATCTCGTGTGCTACCATCGATAACCTCGAGTCT
+
;5=B:=DB?CBBBCCCCCCCCCBBB?CCC?B?@@A@>A@CCBCCCD@CC>B>ABB=>>>>0>?CCCBCCCCCCC>CBCBDDE1CB?D?DDD;CBB?BCBBCDB::9:?CD?BBB?BBCCCCCCCCCCBBACC?CCCC<@@CCBBAC@FAF????CCCBACC?ABABCB?AB>BBC<>>>=<3<9929@@@@2AB?B?>>DFD==:><>>@@<@<@ABBB>BBBBBBC?B@BCC=BAA>ABBCBBC??>BAAADCAAABAAACBB@<A788@@@=A=AAAAA==>
@ATNG8:01170:05065
GATGGTAGCAGACGTGACAGAGCGCCAGAAGATCAGGAACTCTAGAAGAATTCAGATTTTTAACACGAGAGTAAACGTAAAAAGAAGGTTTTACAAGACTCACGTTAACAATATTGCAGCAGTACGCACACAATCGAAGCGCAGTAAGGATGGCTAGTGTAACTAGCAAGAATACCACGAAAAGCAAGAAAAAGAAGTACGCTATTAACTATTAACGTACCTGTCTCTTCCGAAACGAATGAGTACGTGTGCGACGTGTCTCCTACCATCGATAACCTCGAGTCT
+
BBCC@CBBBBBDDCBBBDDEECDCC@BBC@CCCBBB@B@BCCCCCC?CC?A=ACCCCCCC2B?BBBBBCCBBBC>CBBCBBB5BC?C7;;;7;CC@CBBBCCC;;;;@CC@CBC?BBBBBCFDDBBBCBBBB?CCBB?BBBCBBAA>A@BCD@CCAAABBA?A@ABBB@AA=AA@9>>9999+9<=9::::9(8=9?:;;AAA;;6;9==AB6;7;?AAC?BBCCBCB?B?BCC>BBB@BBBBBBBAAACBBBCBB@@A???=@@@;@677=::5:;?>@>=>@@
@ATNG8:01174:05071
GATGGTAGGCACTGCGCACACATCCCAGAAGATCAGGAACTCTAGAAGAATTACAGATTTTTAACACGAGAGTTAAACGTAAAAAGAAGGTTTTTACAAGAACTCACGTTAACAATATTGCAGCAGTCCGCACACAATCGAAGCGCAGTAAGGATGGCTAGTGTAACTAGCAAGAATACCACGAAAGCAAGAAAAAGAAGTACGCTAATTAACTATTAACGTTACCTGTCTCTTCCGAAACGAATGAGTAACTACTCTCAGAGACACACTACCATCGATAACCTCGACGTCT
+
;444.4:::<<<<=;;;==<<<;>>)545.5555;<7<6;9;55/96::7<///;://///$3233333;94404=4436====+;;8<.4944$449399398::934047;=8<<=8=?749C=CC@BBA??>>;???B6::;8=:7858<B?A4;?::887>8=>?<==8==?CCD?A@><<3;8;6;<<@A2>?8?=?>;?>=<?28337//)/(///(//)/88996626,22=39==:<:9://)////98888=<=569>999>>.0/////:6:6779434833
@ATNG8:01175:05073
GATGGTAGGCGTGTGAGAGTCTGCCCAGAAGATCAGGAACTCTAGAAGAATTCAGATTTTTAACACGAGAGTAAACGTAAAAAGAAGGTTTTACAAGACTCACGTTAACAATATTGCAGCAGTACGCACACAATCGAAGCGCAGTAAGGATGGCTAGTGTAACTAGCAAGAATACCACGAAAGCAAGAAAAAGAAGTACGCTATTAACTATTAACGTACCTGTCTCTTCCGAAACGAATGAGTACGTGTGCGACGTGTCTCCTACCATCGATAACCTCGAGTCT
+
A??@;@:>:?ABBBBCCCCCCBB@@6?CC@BBCCCC@CADCCDCDC>BA>A>AA;;:;:9'4689:;??<A=;;3;===BCC3BB?B=AAB5??B?BBCBBBB>=:=:>>;?@@<@?>>>>>==>>>?BAAA;AAAA7;;@@@?@?<@;;;??BBCCBBBB;@AAABB?BB?BBB?BCBBA999916<<<<+9;3:==>AD::;;>:>A??<?=A@A@B7;;??@>><>=BBB:>9949::???=?????AAB@@?BC???=@??=?8//<//)/7666@===;
@ATNG8:01179:05061
GATGGTAGATATATGCACGCTCTACCAGAAGATCAGGAACTCTAGAAGAATTCAGATTTTTAACACGAGAGTAAACGTAAAAAGAAGGTTTTACAAGACCTCACGTTAACAATATTGCAGCAGTACGCACACAATCGAAGCGCAGTAAGGATGGCTAGTGTAACTAGCAAGAATACCACGAAAGCAAGAAAAAGAAGTACGCTATTAACTATTAATGTACCTGTCTCTTCCGAAACGAATGAGTACGAGAGAGCACACGTGTCTACCATCGTTATCGGAAAGTCT
+
ABBC=BBCCDDBBBCCCCCCBBCCC@BCB@BBBAAB?A?BBCBBBB>BB?A?CBA77777.9@BBBBBBAA999,9@9;<<;);C<@2999*9BB?CCC@BC@@0000?B@?I>A?@BCCDCCCCCFBCCCAB?ACCC?BABCDEBA?B?BBB@BBCCCCCC@DCBBBB?BB?BBB?AA99929??=AEEDC3CD@B:::BFBBB;?;?@@@7;7;?B==:=@@>;<;/70888)8>>::;;=A@>>=AB@@??>>=A>>=@@@7838>>?@=;;;@;>>8>?>>
@ATNG8:01183:05033
GATGGTAGCACGAGTCACTCATATCCAGAAGATCAGGAACTCTAGAAGAATTCAGATTTTTAACACGAGAGTAAACGTAAAAAGAAGGTTTTACAAGACTCACGTTAACAATATTGCAGCAGTACGCACACAATCGAAGCGCAGTAAGGATGGCTAGTGTAATTAGCAAGAATACCACGAAAGCAAGAAAAAGAAGTACGCTATTAACTATTAACGTACCTGTCTCTTCCGAAACGAATAGTACTGCGTTCTCACTCTCGCCTACATCGATAACCTCGAGTCT
+
:55439;9::;;<AB>@>CA@:>5;16@@=B;;;;<4;29@@@ADC?BB7;7<@@BBCBC0?699=;>@ABBB><@:ABBBB2BB?@9BBA4BB@<@?@>??;990539<6445055;;==>;;>9:969@C@BBBC@DBBAB?@@@C>A::69@@?>;;;3717=<<87717;;5;877;.333177777'7937888899;;9<7:;88758A=887<?7739<<5?6:;;1755059:;;;998//)///688<@8<<:==?:98:>;:5;5;;;??@88
@ATNG8:01187:05067
GATGGTAGCATCATGCATATCTCACCAGAAGATCAGGAACTCTAGAAGAATTCAGATTTTTAACACGAGAGTAAACGTAAAAAGAAGGTTTTACAAGACTCACGTTAACAATATTGCAGCAGTACGCACACAATCGAAGCGCAGTAAGGATGGCTAGTGTAACTAGCAAGAATACCACGAAAGCAAGAAAAAGAAGTACGCTATTAACTATTAACGTACCTGTCTCTTCCGAAACGAATGAGTACCTCTCAGACGCTCGTCCTACCATCGATAACCTCGAGTCT
+
BBBC?BA@ABCCC;66@GFEBCCCC@BCE@CDCCBC?A@CDDBBBC@CB>A>ABBCEBBB+=>BB894BB=?>C>CBCCEDD5@@=@=BBB:BDC@CCCBECB@@=@=@@<@BB?BCCAAABCFKHDCBBBCABC@?<@BAAABCC?B@C;;:;@@@BBBA?ABC@=@:00+0;;6==;==7>>?;@@>>>,9948?A=>?>=>:=<@?@@3838ACCC@AACBACA=A>AAA<ADE?DABBCBB@???AAABBBCA;;;@7;;79>/////@9@9=?898A?:
@ATNG8:01192:05037
GATGGTAGTCTCAGATAGTCTATAGTACTCATTCGTTTCGGAAGAGACAGGTACGTTAATAGTTAATAGCGTACTTCTTTTTCTTGCTTTCGTGGTATTCTTGCTAGTTACACTAGCCATCCTTACTGCGCTTCGATTGTGTGCGTACTGCTGCAATATTGTTAACGTGAGTCTTGTAAAACCTTCTTTTTACGTTTACTCTCGTGTTAAAAATCTGAATTCTTCTAGAGTTCCTGATCTTCTGGAGATATCATCAGCGAGCTACCATCGATCTCCTGAGTCT
+
BBBB@B<@AAB>996B;;9BBB?AAA@@BB@@=@@IH@BD?CBDCAABCI@A@@DC@C?BBCC?C?BBBCCBBBB>;;;;;);B<??CC>BBCG@BCE>BA0000><A>A@@@CAAA?BBA?A=AA;;;CCC?B;;;?CDCDDBBCBCBCCCCAA>@;;5;@5;4;@AC@AABB=??BBB9C@CACFFDG2AA<;;09?A@AACCBC@DDED3C@AAC>A>@@=@AA@?;;5:;@@@BBC?BBH@CIE;;;@@<;;BBBBB@@BA?B<;;BA@::399=<?BB
@ATNG8:01198:05038
GATGGTAGTGTCAGTGCGCGTCGTCCAGAAGATCAGGAACTCTAGAAGAATTCAGATTTTTAACACGAGAGTAAACGTAAAAAAGAAGGTTTTACAAGACTCACGTTAACAATATTGCAGCAGTACTCACACAATCGAAGCGCAGTAAGGATGGCTAGTGTAACTAGCAAGAATACCACGAAAGCAAGAAAAAGAAGTACGCTATTAACTATTAACGTACCTGTCTCTTCCGAAACGAATGAGTACTGTATCTATGTGTGCGCTACCATCGATAACCTGATTCT
+
:;<B=@?EBCBCCEAA<<;;=>6668<>B?AAACCC=A=@@B@AAC>@?;@;89899989)7:>@@B@??A?>>3;9000000#//)/5;<</<<>;666>==<594539?;@;;4:@@@CCCJCHDDBCBCC@DA@@:;:??@@??<A@C;;::BBACBBB?BBCCCC?CC@BAA>AAAA@8??=9=>>>@,???:::CCCCB?:>8==;:5::>>@@@?@@????A<?<999.8;<8>BBBBBBBBCAAA:::?@BCBBBA?=?<@AA;;::<<6;<78)/-
@ATNG8:01199:05048
GATGGTAGCTATACGTATATCTATGTACTCATTCGTTTCGGAAGAGACAGGTACGTTAATAGTTAATAGCGTACTTCTTTTTCTTGCTTTCGTGGTATTCTTGCTAGTACACTAGCCATCCTTACTGCGCTTCGATTGTGTGCGTACTGCTGCAATATTGTTAACGTGAGTCTTGTAAAACCTTCTTTTTACGTTTTACTCTCGTGTTAAAAATCTGAATTCTTCTAGAGTTCCTGATCTTCTGGATAGCGACGCGATATACTACCATCGATAACCTCGAGTCT
+
BBED?CCCCCCBCCCCCCEFCCDBBBBBBBAA<A@@@:AA<@<@ACBCFB@DBCCC@D?CBBB?B?BBBBCCG?><?AA?A2@@8@::8,3;?A?BBB?BC=??BDBBABBDCB@@<=AA<@;?AAAA>>A<ADAA7;;A????@?@AAD???A<:;:<AA=B<AA???AABB=>>>??3>9>9:::::*:=////)/69///33-/(/888(65;;@;A8=<4<?=>><=>D=B@===?=@BA;??@@@@@@A@???@@;89:<9>677===8=8<=>??@??
@ATNG8:01205:05076
GATGGTAGATACTCGCTGATACACCCAGAAGATCAGGAACTCTAGAAGAATTCAGATTTTTAACACGAGAGTAAACGTAAATAGAAGGTTTTACAAGACTCACGTTAACAATATTGCAGCAGTACGCACACAATCGAAGCGCAGTAAGGATGGCTAGTGTAACTAGCAAGAATACCACGAAAGCAAGAAAAAGAAGTACGCTATTAACTATTAACGTACCTGTCTCTTCCGAAACGAATGAGTACATAGATATACGTATAGCTACCATCGATAACCTCGAGTCT
+
AACC@CCCCCCCCBCBBACBCBBCC=BDD@DBAABB?B?BBDCCBB?CC?C?CCBBBCCC3C?@@ACCCBAAAE>AABDC>BBBB>A5<<;.;AB@HBBBDDBBBACFGLEBBB?BBBBCCBCCCCCCBBBC@CBAA>ACBAACBB?B@BBB?BAAACCCC?BBCCDC?@?=@CC?CB:99,877178888+8@<A>>>@BA>>:>:=AAC;>:>AECD?BBAAADD@C?BBD>CDD?CC@@@CCBBAAABBCBCCAABB@@<<<68888>>D;><>>>AA>>;
@ATNG8:01207:05057
GATGGTAGAGTACAGTGTAGTAGACCAGAAGATCAGGAACTCTAGAAGAATTCAGATTTTTAACACGAGAGTAAACGTAAAAAGAAGGTTTACAAGACTCGCGTTAACAATATTGCAGCAGTACGCACACAATCGAAGCGCAGTAAGGATGGCTAGTGTAACTAGCAAGAATACCACGAAAGCAAGAAAAAGAAGTACGCTATTAACTATTAACGTACCTGTCTCTTCCGAAACGAATGAGTCTGTATCTATGTGTGCGCTACCATCGATAACCTCGAGTCT
+
A@:;25:::=====A<BCCA?@D;;05958=CBB@?;?7::ACB;A8A=9B?BBCCBBBC3B?BCBCBAAA@AA9>;>>:==,=?9=259)5557>666==>>C?@?@D?BBB@BABACCCCDBBB@@@AA=AA;;6:98?AB?A>C@BBC@CAAAAA?@>????AB@BD?CCC8@;<BB>@??=89::9(9:39@@<;95656</556A494;;A>?<?::;;;;696377*33;5;=?B977??@@?A;;::<BBBCC=;:*////66:58,22722265
@ATNG8:01208:05067
GATGGTAGAGTACAGTGTAGTAGACCAGAAGATCAGGAACTCTAGAAGAATCAGATTTTTAACACGAGAGTAAACGTAAAAAGAAGGTTTTACAAGACTCACGTTAACAATATTGCAGCAGTACGCACACAATCGAAGCGCAGTAAGGATGGCTAGTGTAACTAGCAAGAATACCACGATAGCAAGAAAAAGAAGTACGCTATTAACTATTAACGTACCTGTCTCTTCCGAAACTAATGAGTACGAGAGAGCACACGTGTCTACCATCGATAACCTCGAGTCT
+
<:967:==><;;;>>BAAAA?@@9505<:7<5455526;>>>;7653--(---88;===+413889:::==B?6=?ABGGE5AA?A?ADD;DED@CCCCCCC996<@BB@D@@>@BCBHCCCCBBBBAA;;5<::@29444444=7;4:--(------//59;8996(//(//8(///37==99622222$29499>CCBBBC@C??>>?3919?999?ABABBBF>A=BCD>9::=>@@000@@@AB>;;??A@<887:<=:6)////9983839@AAA@>>
@ATNG8:01209:05064
GATGGTAGCTCGCTGATGATATCTCCAGAAGATCAGGAACTCTAGAAGAATTCAGATTTTTAACACGAGAGTAAACGTAAAAAGAAGGTTTTACAAGACTCACGTTAACAATATTGCAGCAGTACGCACACAATCGAAGCGCAGTAAGGATGGCTAGTGTAACTAGCAAGAATACCACGAAAAGCAAGAAAATGAAGTACGCTATTAACTATTAACGTACCTGTCTCTTCCGAAACGAATGAGTACTGTATCTATGTGTGCGCTACCATCGATAACCTCGAGTCT
+
CCAA>ABBCCCCCDFBCCBBBCCDC@BBC@CCBBBB@B@BBCAACC?CC?B?BCBA@@A@2A?CCDAAABBBBD>AAAABAB5BC@D?BAA9ACDACBBBBCC:98;?BC?BBC?BBBACCCCDBBBDBBBB?BEBB?BBBBBCBA=AAEBB?CCBCCCCC?CBBBBB@BB>AA@;>>9999+99939BBB8@=A>AB??B>BBC@E?CBBB@D@AABCC?AAABCA@=@=??@<ACD?BABCCCCBBBBBBB>>>BBC=<<AA@@<@;;;>;;5;;??@@B>>>
@ATNG8:01165:05102
GATGGTAGCGCGACGATCGTAGACCCAGAAGTCAGGAACTCTAGAAGAATTCAGATTTTTAACACGAGAGTAAACGTAAAAAGAAGGTTTTACAAGACTCACGTTAACAATATTGCAGCAGTACGCACACAATCGAAGCGCAGTAAGGATGGCTAGTGTAACTAGCAAGAATACCACGAAAGCAAAGAAAAAGAAGTTCGCTATTAACTATTAACGTACCTGTCTCTTCCGAAAACGAATGAGTACGAATGAGAGAGCTCTCTCTACCATCGATAACCTCGAGTCT
+
@<<<7;;:;==669B=BBB<:6>==6>AB>BCCAB?B@CCBAADC=@@=@=@@?BBBBC3B@BDAAAAAB@AC;?><?:::+=>;>39::(937,39:==::@A<A:==:8685::=9<<<=>=?887?AA===::+//3223./).488B8C866699>;@A??BC@BB>A??8;<525'2559/8<;;;*22,2675527;;)/*/5684<8=>=>?9=:;;=<<473////&...(.555777--(---488.57:::?@=6657@///;9;*7/7<785587
@ATNG8:01166:05111
GATGGTAGTGCGTGAGAGAGAGACCCATAAGATCAGGAACTCTAGAAGAATTCAGATTTTTAACACGAGAGTAAACGTAAAAAGAAGGTTTACAAGACTCACGTTAACAATATTGCAGCAGTACGCACACAATCGAAGCGCAGTAAGGATGGCTAGTGTAACTAGCAAGAATACCACGAAAGCAAGAAAAAAGAAGTACGCTATTAACTATTAACGTACCTGTCTCTTCCGAAACGAATGAGTACATAGATATACGTATAGCTACCATCGATAACCTCGAGTCT
+
@?BB9A@BDC@AACCCCCDDDB@AA=AFDAD?@@;;697>?A???A?AA=A=?@A99777(33999373?374=3;>;:;;;';B>B4;;0;BC=;;6:>>B>@<?<?C;?CD?BA??BBDBCECCBBBCC@CC@A=??AABBBC@B?C@@>@CCDCDCC@AAACFC@BB?BBC=A?888*3888779999%8=;786@@>A@@:>:=>@@7;7;ACAB@BC@@@00-0;>=>9@@@<BBBCBBBCCCCBABB>>?>?@@@?>?@;@888@<=:=<@ABE@;:;
@ATNG8:01168:05089
GATGGTAGCACACGAGATCTCATCGTATCATTCGTTTCGGAAGAGACAGGTATGTTAATAGTTAATAGCGTACTTCTTTTTCTTGCTTTCGTGGTATTCTTGCTAGTTACACTAGCCATCCTTACTGCGCTTCGATTGTGTGCGTACTGCTGCAATTTTGTTAACGTGAGTCTTGTAAAACCTTCTTTTTACGTTTACTCTCGTGTTAAAAATCTGAATTCTTCTAGAGTTCCTGATCTTCTGGATATGAGTGACTCGTGCTACCATCGATAACCTCGAGTCT
+
BDDC?AACDCCBBBCDCCGBBBCCCBABB99::CCC>CCAC@CCCDDCD?C9;<B@B@BCCC@E?CAABBBBBC@BBCCC3BC@CBBB>BBBC@BBB>BB:?>AB??<?BBBBBCC=B>A;?7;=A??>==:>AAA065A>>@@>@@=;=<=<A:>>?6?A<A<AAA::<CCD?ABCCC;C9;9;BCCC5CBBBB=BCCCCC@??@5;;;;);@@@B@B?BD@BAAABBB?C?BBCBA@<ABB@DAAABBB>>>@??A@@@@AA:>888>==8=<@===>888
@ATNG8:01171:05089
GATGGTAGGTGCACATGAGTGTATCCAGAAGATCAGGAACTCTAGAAGAATTCTGATTTTTTAACACGAGAGTAAACGTAAAAAGAAGGTTTTACAAGACTCACGTTAACAATATTGCAGCAGTACGCACACAATCGAAGCGCAGTAAGTATGGCTAGTGTAACTAGCAAGAATACCACGAAAGCAAGAAAAAGAAGTACGCTATTAACTATTAACGTACCTGTCTCTTCCGAAACGAATGAGTACCTCTCAGACGCTCGTCCTACCATCGATAACCTCGAGTCT
+
BBBB@BCC@ABBBCCCCCCCCCBBA@CBB=B@ABCC?B?BBBCCAA>AC?B?@BB999999%9>>ABCCCBCA@@8>B@@==>,>>9?9???7@AC@CBABCDC;:7;@BA?BBC@BCCCCCCCCCCAA?????AAAA>BBBBBB@@<?BB@@>@BBBA???<??A@AA>BB?BBB<;;AA@7<;:577777.:A<B;9:AAA7617:=@>?3838ACFDACBBBABB=A>ABB<BCB@BCCCCBB?@@?A??AAAAA???B>@@@?B777@B?<>=ADA<?>@@
@ATNG8:01178:05105
GATGGTAGTGTCAGTGCGCGTCGTCCAGAAGATCAGGAACTCTAGAAGAATTCAGATTTTTAACACGTAGAGTAAACGTAAAAAGAAGGTTTTTACAAGACTCACGTTAACAATATTGCAGCAGTACGCACACAATCGAAGCGCAGTAAGGATGGCTAGTGTAAACTATGCAAGAATACCACGAAAGCAAGAAAAAAGAAGTACGCTATTAACTATTTAACGTACCTGTCTCTTCCGAAACGAATGAGTACGTGTGACGTACGTGAGCTACCATCGATAACCTCGAGTCT
+
=>BB@BABB;66CB@;;;@=B=;;;859569:9;;=9=::@@@@>?=AA;?;<>>99999)348;;///:::::;5545<<<:)>?<<<@DDD1BAA;?;99>BC;;9:=AB<@AC@CCBBAADEBBCGCAAIC?AACE>B;;;C<;;5<>AA@=@CB???:00+0000/>>;:749;:-77737(3771333333#3<68==CB@>>?9<888856(69=?AAA@000@@@C?C?BCC>BBB@CDBBBA??B???ACBABBCBBBBBBAC?B:99?=?:?:?@AAA???
@ATNG8:01180:05086
GATGGTAGGACGAGCGTCTGAGAGGTACTCATTCGTTTCGGAAGAGACAGGTACGTTAATAGTTAATAGCGTACTTCTTTTTCTTGCTTTCGTGGTATTCTTGCTAGTTACACTAGCCATCCTTACTGCGCTTCGATTGTGTGCGTACTGCTGCAATATTGTTAACGTGAGTCTTGTAAAACCTTCTTTTACGTTTACTCTCGTGTTAAAAATCTGAATTCTTCTAGAGTTCCTGATCTTCTGGATACACTCATGTGCACCTACCATCGATAACCTCGAGTCT
+
884904998<::;<::;555=666;@>==///,///;3:;+605;=566@:>>@=<8<89777)/)/999:;;//)/////$/:5;>?@6666616>>:>EAB@?;<@7@@BBB@@@?BBC=@=BABBBA@@?A@@@5;;::@999C@AAB???>:>CC;?>:?;@@@CDB99:99:@CB0@2925955'57///)//:<<9;;;;49:::$544596<8>?:=BC995:7;7<@=?;>:000)/77<<=>><;?CCB?;::<6(-.--68:)/+0388989=
@ATNG8:01180:05090
GATGGTAGATACTCGCTGATACACCCAGAAGATCAGGAACTCTAGAAGAATTCAGATTTTAACACGAGAGTAAACGTAAAAAGAAGGTTTTACAAGACTCACGTTAACAATATTGCAAGCAGTACGCACACAATCGAAAGCGCAGTAAGGATGGCTAGTGTAACTAGCAAGAATACCACGAAAGCAAGAAAAAAGAAGTACGCTATTAACTATTAAACGTACCTGTCTCTTCCGAAAACGAATGAGTACACATCGTCGTGTCGTGCTACCATCGATAACCTCGAGTCT
+
95<<:=B>@696?>>@>>>>DA;;:)49=39:;>9;49;@@ABA@@9=<3:3:<=9999(3,33888;::::?697;9999*5@<A9@BB600>:00/7//499398<;79<<:>00+0@@ABCC@@96:AC=@=999,9><<=?:9297:44.488:<5558555<;C177?@@?>@?:BB8<<<9===?<=%;71559975252.715555+25'5:994<44449994963333&33359;9888333:<=<<55599878833336===888=8;5://....7
@ATNG8:01181:05105
GATGGTAGTGCGTGAGAGAGAGACCCAGAAGATCAGGAACTCTAGAAGAATTCAGATTTTTAACACGAGAGTAAACGTAAAAGAAGGTTTACAAGACTCACGTTAACAATATTGCAGCAGTACGCATACAATCGAAGCGCAGTAAGGATGGCTAGTGTAACTAGCAAGAATACCGCGAAAGCAAGAAAAAGAAGTACGCTATTAACTATTAACGTACCTGTTTCTTCCGAAAACGAATGAGTACACACTCTCATATGACACTACCATCGATAACCTCGAGTCT
+
@AAA>@@;@?CBD;;;CCIFCBABB=BBA<ACCA@@=@:>@@BB@>9?A9>;??@9::93$3399:=:::8?<?7;7;;;;.5>9=.95)5<<8666<<<<::5>;>>:??@?A;;9CCBCDBBA@>A;;5;===29:@?@?BB=A?B;;8;DCAAB@A=@???@A?BB@CCD<AAABC>CBB?BA@??/=>8???AAB>>?3838>>>0818<AA@=@;::,:924.3///&0/0)0/66/338<:::<;8<<<8@=?;=<><:=766<<=9>:>>?>>>>=
@ATNG8:01182:05090
GATGGTAGTGTCATATGAGAGTGTGTACTCATTCGTTCGGAAGAGACAGGTACGTTAATAGTTAATAGCGTACTTCTTTTTCTTGCTTTCGTGGTATTCTTGCTAGTTACACTAGCCATCCTTACTGCGCTTCGATTGTGTGCGTACTGCTGCAATATTGTTAACGTGAGTCTTGTAAAACCTTCTTTTTACGTTTACTCTCGTGTTAAAAATCTGAATTCTTCTAGAGTTCCTGATCTTCTGGGTCTCTCTCTCACGCACTACCATCGATAACCTCGAGTCT
+
@@@@=@EEDCDCCCCCCCCCCCDDDCCCCC??>@CC?BB?C?CCCCCCC@CBBBBGD@BBCC@B@BCCCBAAA@<@BDBB5BC?BBBD>AB@L@CBC@CD?BCCEBB>BDCCCCCC@CCC@C@DCCCCCCDACCBB>BBBCCCBBCCBCDFAA@?BBBABB?B@CCBBBDCCC?A@CCC6;;;@CCCCC5BB@@@:@BAABB;;<CAEIJD2DCBCG@C?CDAAAADCDC?B@BCCCBB?BAAB;B@A;;;BBBBCBAAB;;;;8;A@@B@@>@@CCBBB@@A
@ATNG8:01183:05090
GATGGTAGGCGACATACATACGCGCCAGAAGATCAGGAACTCTAGAAGAATTCAGATTTTTAACACGAGAGTAAACGTAAAAAGAAGGTTTTACAAGACTCACGTTAACAATATTGCAGCAGTACGCACACAATCGAAGCGCAGTAAGGATGGCTAGTGTAACTAGCAAGAATACCACGAAAGCAAGAAAAAGAAGTACGCTATTAACTATTAACGTACCTGTCTCTTCCGAAACGAATGAGTACGATGAGATCTCGTGTGCTACCATCGATAACCTCGAGTCT
+
:5?:7=;@>A;::=BA@BBBBBBBC@CCC@CCCBBB@C@CCB@@;;5;A5;6:AAA@AA@1@=ABBBBAAABBB=B;;;@@@,@@;A5;;;*9>?9?BBBBCDA@=@?A@=AAA>BBBBBBCCCCCBBBCCCACBCC@B@@@@@@@=B=B@@?@BCCBBBG@BBBBCB?BB?BBB999CDC=999;?BCCC3BB?A:::A@@@A5:59>>>1818;@@@?@@@BCBB>@;:;;09??;@@BCABBAAA???@@@???AABA?===<@;;;>;;5;:>>>@B;;;
@ATNG8:01183:05095
GATGGTAGAGTATCATGTGTATCTCCAGAAGATCAGGAACTCTAGAAGAATTCAGATTTTTAACACGAGAGTAAACGTATAAAGAAGGTTTTACAAGACTCACGTTAACAATATTGCAGCAGTACGCACACAATCGAAGCGCAGTAAGGATGGCTAGTGTAACTAGCAAGAATACCACGAAAAGCAAGAAAAAGAAGTACGCTATTAACTATTAACGTACCTGTCTCTTCCGAAACGAATGAGTACTGTATCTATGTGTGCGCTACCATCGATTCGAGGAAGTCT
+
CCBB?BBBCCCBBBCAAADDDCBBC=ABC?CBCC9989?BBCBBCC?DD?B?BCCCCCCB1B@DDCCCECCCDD>CCCCA@@:?A=@?BBB<BCD@CBBBCBC998;@CA?CBB@CGCCCCCCCCCCBBBBC@CBBC>AABBBCBB?C@CAA?ADBBBAAA>AAAABB@==:>B?9<<7877*88939DDHD/CC?B>??CACBA8<8>AAA9=9=ACCC@CCCCBBB?B@BCC>CCC@@@@CCABACBBBBBAAABBBB@@@BAA>AAAAAA<@@??>C>C=88
@ATNG8:01195:05105
GATGGTAGCATCATGCATATCTCACCAGAAGATCAGGAACTCTAGAAGAATTCAGATTTTTAACACGAGAGTAAACGTAAAAAGAAGGTTTTACAAGACTCACGTTAACAATATTGCAGCAGTACGCACACAATCGAAGCGCAGTAAGGATGGCTAGTGTAACTAGCAAGAATACCACGAAAGCAAGAAAAAAGAAGTACGCTATTAACTATTAACGTACCTGTCTCTTCCGAAACGAATGAGTACGTGTGCGACGTGTCTCCTACCATCGATAACCTCGAGTCT
+
@AAA9=<<<<=ACCCCCBCCDDCBB@CCD@BAAB:97:8AABBBCC;AA?B?BB??>CCB+=7BBABBBBABBD>BBDDCBB5CA>A5;;;*;A@>AAAB@BB?@?A@CC@AA@?AACBBBCDHCCCCCDDC@B;;;>AABBCCBD@BADAA>@BAA@@@A?BCCCBB@BB????>CABED=AAA<::9999%0>:@00/;;?=>5;599;:1:4:?BBC@CBBBBCB?B@AAA;@??;???@@@@000;;;:>>?@@B:88;77535//.5594949D>>>?::
@ATNG8:01195:05118
GATGGTAGTATATCGCGTCGCTATCCAGAAGATCAGGAACTCTAGAAGAATTCAGATTTTTAACACGAGAGTAAACGTAAAAAGAAGGTTTTACAAGACTCACGTTAACAATATTGCAGCAGTACGCACACAATCGAAGCGCAGTAAGGATGGCTAGTGTAACTAGCAAGAATACCACGAAGCAAGAAAAAGAAGTACGCTATTAACTATTAACGTACCTGTCTCTTCCGAAACGAATGAGTACTGTATCTATGTGTGCGCTACCATCGTTCTCCTTAAGTCT
+
BBBB?CBBA@;<<<ACC@ACCCCBC?CEEAGAAAAA<A=A@@B@9;69@;@<ABBCCCCC2B?BCBDDAA@@@?899=>@B@0@B4;4999&9@@=ABBB@A@;<4<=@@:@@@4::@?BBAAABBBABB@@=@@@@=???@???A?B>A;;9;@AAB@?@?BAAACB?BB>::93999939<<;98888+6A=A???@@@@?;@;@DDD<A<AABCB@CC@@@CDDK?CA@9@::4:99ABBABBBBBB???BBA???>@@BC9<:977/25;4=7=:><88
@ATNG8:01196:05081
GATGGTAGCATCATGCATATCTCACCAGAAGATCAGGAACTCTAGAAGAATTCAGATTTTTAACACGAGAGTAAACGTAAAAAGAAGGTTTTACAAGACTCACGTTAACAATATTGCAGCAGTACGCACACAATCGAAGCGCAGTAAGGATGGCTAGTGTAACTAGCAAGAATACCACGAAAGCAAGAAAAAGAAGTACGCTATTAACTATTAACGTACCTGTCTCTTCCGAAACGAATGAGTACTGCGTCTCACTCTCGCCTACCATCGATAACCTCGAGTCT
+
@<AB?CBBBBCCCAAACCCDCDDDD?ABA?AAAA9::;?AABBBBB@AA>B?BBBBBDCC+C>BBAABBBBABB997;A@@@0AA>B<@AA7ACEAAABACBB@@?A@DC@CBB@CBCBCBCCCCCCCBBCC@C9::<@:::AABB?B?B;;:;CCCCCDCABBBBBB@BB@BBC=????=5?9949CDEE3BB?B;;<BBA>>:><AABB<@<<=A;;7:BBBBCC@A=000+000,0@@@DDBBBBCA@A@BAAADBCB?BBD@C;::AAB>A>ABBCB:9:
@ATNG8:01198:05116
GATGGTAGTGCGTGAGAGAGAGACCAGAAGGATCAGGAACTCTAGAAGAATTCAGATTTTTAACACGAGAGTAAACGTAAAAAGAAGGTTTTACAAGACTCACGTTAACAATATTGCAGCAGTACGCACACAATCGAAGCGCAGTAAGGATGGCTAGTGTAACTAGCAAGAATACCATGAAAGCAAGAAAAAGAAGTACGCTATTAACTATTAACGTACCTGTCTCTTCCGAAACGAATGAGTACGAGAGAGCACACGTGTCTACCATCGATAACCTCGAGTCT
+
9;BB?@@GCBBCAAABGGGCCDBB?BDDAD@BBB:;7;<A@BABABAAA>A@ACCABBBA3A>??>??>C??>C<==@CDCC5A@?A?CCC=BBC>;<;@@<<00+/4996;?B@CCBABCCBBBCCCCCCC?BA@?=A:;9AABA?B@CBB@BBCBCCCCABBBCBB@BB?BDC@C>>?C>BBB?BBCCC2CC?CCA?@AA=<4:3;;;;8=9=?C@@>@BABAAA?B?BCF@CBB?BBBBBCCCB>>>BBBBCBBBABBBB@A>?888>;;6;<AAA@@::9
@ATNG8:01202:05101
GATGGTAGCTCTGCTCTGACTCTCGTACTCATTCGTTTCGGAAGAGACAGGTACGTTAATAGTTAATAGCGTACTTCTTTTTCTTGCTTTCGTGGTATTCTTGCTAGTTACACTAGCCATCCTTACTGCGCTTCGATTGTGTTCGTACTGCTGCAATATTGTTAACGTGAGTCTTGTAAAACCTTCTTTTTACGTTTTACTCTCGTGTTAAAAATCTGAATTCTTCTAGAGTTCCTGATCTTCTGGATATGAGTGACTCGTGCTACCATCGATAACCTCGAGTCT
+
:CCC?CAA@:;<@A@<@@@BCCCCCCCBBBBC?CDCB<AA;@<=;;;>;;7<;;;><>:>=;;7;8<===;;;=<644444$493::>>7;996:>==8<@?@@?@@A=ABCBBB@@=@AA>A@CC;;;BAC?B;;;?CBAA@CCCCEEHBCAAA=@@C@BB@B@BBAAAAAAB;666@@0>2615>@@@,999999*9@@>??BB=<7<<<<):::==4545?=??@@AAA4:5:?A???=@:;:;BBBCCDCB;;;C@@@@@=;6;0000@=:@<A@@@A@>>
@ATNG8:01205:05084
GATGGTAGTGTCAGTGCGCGTCGTCCAGAAGATCAGGAACTTCTAAGAAGAATTCAGATTTTTAACACGAAGAGTAAACGTAAAAAGAATGGTTTTACAAGACTCACGTTTAACAATATTGCAGCAGTACGCACACAATCGAAGCGCAGTAAGGATGGCTAGTGTAACTAGCAAGAATACCACGAAAGCAAGAAAAAAGAAGTTACGCTATTAACTATTAACGATACCTGTCTCTTCCGAAAACGATGAGTACTGTATCTATGTGTGCGCTACCATCGATAACCTCGAGTCT
+
BCBB@DCBBCAA<=;;;<;666;;;8<<A?BABB==8;8..(.--(-60886965//:;;::)/)/--//*/888:;2970/777'7<)//3999.9996<>><<??===7=;>@;@9959=@@@@@@BB;;9BAAB@CBBB>A@A@A@BB?C?B;;89ACCCCCC>??>>?@=BC?@AA588BDC=?=;8899999%8>8=?<@AB@@AB=B9?;=;=A;<=6855/665565;4935555'55755555595222335...333875555547:7722206/55888:66
@ATNG8:01210:05104
GATGGTAGCAGACGTGACAGAGCGCCAGAAGATCAGGAACTCTAGAAGAATTCAGATTTTTAACACGAGAGTAAACGTAAAAAGAAGGTTTTACAAGACTCACGTTAACAATATTGCAGCAGTACGCACACAATCGAAGCGCAGTAAGGATGGCTAGTGTAACTAGCAAGAATACCACGAAAGCAAGAAAAAGAAGTACGCTATTAACTATTAACGTACCTGTCTCTTCCGAAACGAATGAGTACTGCGTCTCACTCTCGCCTACCATCGATAACCTCGAGTCT
+
CCCC?BBBBCBBDHBBBCCGCCCCC9;;C@BBBB@@=@?BCBAACF@DC>A>ABBBBDCD3C?AAABBFBBA@@;>7;;EGG5BC@B@BDE;FDD@CCDCCCCBA<@<@A>AAA?ABB?AABBA@@@@@@?A?@@@B?AAABBBBC@C?B;;6;BB???@A?CBBBCC?BB>A@=178=>A9A8839@@@@.@=4665>>=>==<A<@?@?;?;88;CE@ABAA@?C>A=A@>9>9917;;@AAABBBBBABB@???A@A@>@@@>@?<=@>@8?;?AA@ABBB
@ATNG8:01211:05089
GATGGTAGTAGTCTGTCTACGAGAGCCAGAAGATCAGGACTCTAGAAGAATTCAGATTTTTAACACGAGAGTAAACGTAAAAAGAAGGTTTACAAGACTCACGTTAACAATATTGCAGCAGTACGCACACAATCGAAGCGCAGTAAGGATGGCTAGTGTAACTAGCAAGAATACCACGAAAGCAAGAAAAAGAAGTACGCTATTAACTATTAACGTACCTGTCTCTTCCGAAACGAATGAGTACTATAGACTATCTGAGACTACCATCGATAACCTCGAGTCT
+
;>=>@@00////7///99999565558<<<8<9955<7:<;:455=4:86:499333333$3,333898;;333(3394999)9;7;.55)5<<9>@<<;>=55267:>:?<<9<@999@ABBCCCDGB@@;@;;;<@?=@@?=?9@=A::45A@@AB>B>BBBBBC???;?A?;?@?@@9>=<88899:(:><ABCCCB@::599:778-5-59>>?<@@@@BBB>B?AAC?BBB@BAAACBAABA???BDEFEBBA??@@=;=>000@=@=B?BB>>=B==
@ATNG8:01218:04491
GATTAGACACGTGTGCTCTCTCGTACTCATTCGTTTCGGAAGAGACAGGTACGTTAATAGTTAATAGCGTACTTCTTTTTCTTGCTTTCGTGGTATTCTTGCTAGTTACACTAGCCATCCTTACTGCGCTTCGATTGTGTGCGTACTGCTGCAATATTGTTAACGTGAGTCTTGTAAAAACCTTCTTTTTACGTTTACTCTCGTGTTAAAAATCTGAATTCTTCTAGAGTTCCTGATCTTCTGGATAGCGACGCGATATACTACCATCGATAACCTCGAGTCT
+
CBD@BBBBBCBCCCDCCCBBBBCCBBHHAA?ADDE?DD@B@BBBBCBB@CCBBB@C?BBBB?B9::CCBBBBB>ABCCC3BA<A899,3:=>=@BB>AB7:9:AAA?BAAA?;;C=?@B7:5:==<;;;;;??@?<AAAC????@@CA@@;::8==?<?A<A=BA?>>>>==:>88888(84<486666'/9;9707./.686>@@;<<<;,;///:*/*7?=CAAA@@@7;7;@?A@@;?;;5;???A@B===???AAA@@@@<AA>??:96::==??>>>>
@ATNG8:01218:04513
GATGGTAGCATCATGCATATCTCACCAGAATATTCAGGAATCTCTAGAAGAATTCAGAATTTTTAATCACGAGAGTAAACTGTTAAAAAAGATGGTTTTACAAGGACTTCACGTTTAACAATATTGCAGCAGTACGCACACAATCGAAGCGCAGTAAGGATGGCTAGTGTAACTAGCAAGAATACCACGAAATGCAAGAAAAAAGAAGTTACGCATATTAACTATTAACTGTACCTGTCTCTTCCGAAACGAATGAGTACGATGAGATCTCGTGTGCTACCATCGATAACCTCGAGTCT
+
::9:7:554555:<<9999;;;<<=:>=;47//)//95;//0<:3333-3828265--(-555$-(--5558:;///:.///8(/////#39991888+79;.3.3883663225'*(**,***)*679=;;;<<555:6;58=B==<=<<<A@@B@C@BAA<@;;494557<<<=:=997)--7)---68,678:188==>>&=<7::286:/.../).28855.50///7783633----262-..)266455555599522;;777::8887----,(,,--3692937788;555
@ATNG8:01220:04484
GATGGTAGAGTATCATGTGTATCTCCAGAAGATCAGGAACTCTAGAAGAATTCAGACTTTTAACACGAGAGTAAACGTAAAAAGAAGGTTTTACAAGACTCACGTTAACAATATTGCAGCAGTACGCACACAATCGAAGCGCAGTAAGGATGGCTAGTGTAACTAGCAAGAATACCACGAAAGCAAGAAAAAGAAGTACGCTATTAACTATTAACTTACCTGTCTCTTCCGAAACGAATGAGTACACATCGTCGTGTCGTGCTACCATCGATAACCTCGAGTCT
+
ABBB:CCCCBBCIDCBBBBBCCCBC<@@A>@CCCCB?B?ABCCCDD?DD?D?CCCCCCCC;C@CCCCCCCCCCC?CCCCCDC5CD@C@CCD;CCB@BCCBBCCCD@C@BB?ABB@BBBBCBCDDDBBACCCA=AABB>BABBBCBB>B?BBB?BAAAABAA>@@@@@@>BB>B@@;==@@@5=>><>BDDD/AA<>888AAAAA7;7;>>>5:5:?:?A588AAA@@<@<AAA9ABB<A@@@>>>A@@@A@@@AAA?AAA??A884:865?@@<@=?@?@@>=>
@ATNG8:01220:04514
GATGGTAGGTGCACATGAGTGTATCCAGAAGATCAGGAACTCTAGAAGAATTCAGATTTTTAACACGAGAGTAAACGTAAAAAGAAGGTTTTACAAGACTCACGTTAACAATATTGCAGCAGTACGCACACAATCGAAGCGCAGTAAGGATGGCTAGTGTAACTAGCAAGAATACCACGAAAGCAAGAAAAAAGAAGTACGCTATTAACTATTAACGTACCTGTCTCTTCCGAAACGAATGAGTACTATGTAGAGCTCTATACTAATCGATAACCTCGAGTCT
+
BBBB?BAB@BCBBCCBCABABBCCC@BBB?@>?@??;??BBCCCCC?BB?B?BDC>??>>0>?BBDDDEDCBB@8>@99999*:C?C@CCD;CCB@BCCBBCC999:?BD@BBB?BBBBCCCCCDEEDDBBB?CCBB?BABBEF@@<B@CCC?CCCBAACD@BBABBB?BB<AAA488?@?:><<;998989%0>;:0/0@;BBA=B<A<==<@<@BFBC@CDBBBCB@C@CCC>CBB?AACBBBC@BBBB???BDCCAAAB@@B<=<<=77076;=;<96//
@ATNG8:01229:04481
GATGGTAGCAGACGTGACAGAGCGCCAGAAGATCAGGACTCTAGAAGAATTCAGATTTTTAACACGAGAGTAAACGTAAAAAGAAGGTTTTACAAGACTCACGTTAACAATATTGCAGCAGTACGCACACAATCGAAGCGCAGTAAGGATGGCTAGTGTAACTAGCAAGAATACCACGAAAGCATGAAAAAAGAAGTACGCTATTAACTATTAACGTACCTGTCTCTTCCGAAACGAATGAGTACGATGAGATCTCGTGTGCTACCATCGATAACCTCGAGTCT
+
9;BB;>CCC@@;;;;;<ABDKFEBB;;;B?BCBBCC?@AAB??@C@BB?B?BCBAAAAA1@>BCBBBDDCA@?8:3;;BBB0BC?B=AAA4@BB?BBBBBBA@@=@@BBADCC?CBBBCCCCCCBBBA@@C=;:;C?BBBBCCCC@C@C;;8;ABABBCD@BBBBBB?BB@>>?>A@@@@5;00///////%/867856>9=AA35329<=5>:>?BBB@CCABAAEAF@BBB=AAD@BBABBBBBBBBBCB>=<<:::=;;:>><A;:;@>>;>=@?>>>;;;
@ATNG8:01232:04490
GATGGTAGAGTATCATGTGTATCTCCAGAAGATCAGGAACTCTTGAAGAATTCAGATTTTTAACACGAGAGTAAACGTAAAAAGAAGGTTTTACAAGACTCACGTTAACAATATTGCAGCAGTACGCACACAATCGAAGCGCAGTAAGGATGGCTAGTGTAACTAGCAAGAATACCACGAAAGCAAGAAAAAGAAGTACGCTATTAACTATTAACGTACCTGTCTCTTCCGAAACGAATGAGTACTGTATCTATGTGTGCGCTACCATCGATAACCTCGAGTCT
+
=<<<8=;;?<=====BCBBBCA@@D@BBC@CCBB@@<>9=?;;2::59=:::?===CCCC5B@BCDCCCBBCFF=@@@AAAA,AC?B@BDD<CCE@CCCDCCBCB?B@CC?@?@@BBCCDCCCCC@A@BBBCABBBB@DCCBBBBB?B?BA@?ACCCBCBB@BBCBBB>AC?CCC?BBBCC=?9959ADEF3CC?A999@@ABB?B?BA@A3838>C@A=@BABBCC@D@CCC=CDC@BAAAACCCCBBAA@AACCBBAAAAAAB?B999?AA>D:?@AB?===
@ATNG8:01237:04508
GATGGTAGCTCGCTGATGATATCTCCAGAAGATCAGGAACTCTAGAAGAATTCAGATTTTTAACACGAGAGTAAACGTAAAAAGAAGGTTTTACAAGACTCACGTTAACAATATTGCAGCAGTACGCACTCAATCGAAGCGCAGTAAGGATGGCTAGTGTAACTAGCAAGAATACCACGAAAGCAAGAAAAAAGGAGTACGCTATTAACTATTAACGTACCTGTCTCTTCCGAAACGAATGAGTACGTGTGACGTACGTGAGCTACCATCGATAACCTCGAGTCT
+
BBCCDDCBBCCCCCCCCCCBCCCCD@BBB@BBBD:::;?BACCCCBGCC>A>ACDCCCCC2C?BBCABCCBA@A=@@CCHHF5CC@B@BBD<CGGADCBBBDCBB?A>@B?ACC?AABBCDCCCCBBCCCCB?BBBC?AAABDBBB?B@DAA?ABBBBBDB?BAABBC@AA=ABA4:::::,7;;8788888%88>>788??DDD=D:>???=C=A@AAB?BDABABC?B?BDC>CBB?BBBBBCBBBBBCCCCCCABBAAAAAC@=@000@@@:;7AAAAA>>=
@ATNG8:01241:04486
GATGGTAGCGCACACATAGATACAGTACTCATTCGTTTCGGAAGAGACAGGTACGTTAATAGTTAATAGCGTACTTCTTTTTCTTGCTTTCGTGGTATTCTTGCTAGTTACACTAGCCATCCTTACTGCGCTTCGATTGTGTGCGTACTGCTGCAATATTGTTAACGTGAGTCTTGTAAAACCTTCTTTTTACGTTTACTCTCGTGTTAAAAATCTGAATTCTTCTAGAGTTCCTGATCTTCTGGGTCTCTCTCTTACGCACTACCATCGATAACCTCGAGTCT
+
@BBC?CBCBBCCCGFCBBFFAA@CCCDCDECB?@@@A<AB=A?ACGICCD@CDCCC@B?BCBC999;CBBBBBBB@BBCDD3CC?BBCC>CCCD@CCC@CD;;;BDBC@CCCCCCCC?BBC?C@DFBBBBBA=ABBB>BACECBBBBDBBBBBBB@BCC@DD?C?BBBCCCCCC>?:;:;.;=@=ABBBB2C@B@B000ACCCFCBC>BBBB2BAABB@BACC@CBBCBBB@D@BBBCBC>@@BF>CCCBBA@@C@DEDCC@@@B?B;;;A@@<@?BBBBBCBB
@ATNG8:01252:04480
GATGGTAGCTCACGTACGTCACACGTACCATTCGTTTCGGAAGAGACAGGTACGTTAATAGTTAATAGCGTACTTCTTTTTCTTGCTTTCGTGGTATTCTTGCTAGTTACACTAGCCATCCTTACTGCGCTTCGATTGTGTGCGTACTGCTGCAATATTGTTAACGTGAGTCTTGTAAAACCTTCTTTTTACGTTTACTCTCGTGTTAAAAAATCTGAATTCTTCTAGAGTTCCTGATCTTCTGGTGTCGTCTATCATGTACTACCATCGATAACCTCGAGTCT
+
@@CC?@ABBDDDCCCC;69BCCCCCCCC@BB?BCCC?CD@D@CCCCBBC@CCCCC@CACCCC?C@B??@BBBBC@CCCCC2CC@CCCC>BCBB>@AB?BC:::AB??<?AA@AACC?AAA?B?CCCBBBBB?>>ED7::ABAA???ABAA=>>@<;;;<??;?<>>>AA@@@A9==@DE;E8<7;AAAA/AC>>>7>>>>>>:9//-/=>=='<5:;@8<8<>:>?@?>>><A<@@>>>B;==@9///==;;9>>=====>>>>A=?:;;>>?;?=A>=>>;;6
@ATNG8:01252:04509
GATGGTAGGACGAGCGTCTGAGAGGTACTCATTCGTTTCGGAAGAGACAGGTACGTTAATAGTTAATAGCGTACTTCTTTTTCTTGCTTTCGTGGTATTCTTGCTAGTTACACTAGCCATCCTTACTGCGCTTCGATTGTGTGCGTACTGCTGCAATATTGTTAACGTGAGTCTTGTAAAACCTTCTTTTTACGTTTACTCTCGTGTTAAAAATCTGAATTCTTCTAGAGTTCCTGATCTTCTGGATATGAGTGACTCGTGCTACCATCGATAACCTCGAGTCT
+
;@?;:C>B@CBAA====?CCBBBDACCCBCCC@CBCD>CB?D?AA@BBBC@GKIBB@B?BA@@;@=@BCBCCCCC@BBCBB2A@<@@BB=@AAD?AAB>BC=B@ACEHACCCBBBDD?BAD@C?CCBCBCBC@BBBB8:9BBBCCCCBBBDBBBC@CBC?CCAD@CBB@@ACBE?B@AAA3A=A;<<;;;*;BBBC=CBBCCCCCBB<@@@@,@@ABB?B?BB@CBBABBB?C@CCCCCC?ABCBJAAAECCCBBCBBB@@@@??;@999@==;?=@BCCCDAA
@ATNG8:01254:04480
GATGGTAGAGAGACTGTAGCGCACCCAGAAGATCAGGAACTCTAGAAGAATTCAGATTTTTAACACGAGAGTAAACGTAAAAAGAAGGTTTTACAAGACTCACGTTAACAATATTGCAGCAGTACGCACACAATCGAAGCGCAGTAAGGATGGCTAGTGTAACTAGCAAGAATACCACGAGAGCAAGAAAAAGAAGTACGCTATTAACTATTAACGTACCTGTCTCTTCCGAAAACGAATGAGTACTATGTAGAGCTCTATACTACCATCGATAACCTCGAGTCT
+
;5;;5;>CBCBEBBCBBCDBBCCCD?BBCADE@;;;<@599>999=7::6::8==CCCCC1@<??BBBBBBBBB9>=A@???,:;5:2999&9@@>@AA@AA@AB=@>@C?BAB?BBBBCCCFCCCGBCBBB<@@;:5;AAACCBB@C@C;;8;ABCCCBC?CDBBBB?BB=@@@399AA@@B9817=DDG/AC:>??CD;<;A>>9==00+0+0:/0/479:::371717899*898/73<9:::<:BAA>@@@@::;>>>;;;>:A;;;==?:?;@@@@@877
@ATNG8:01214:04556
GATGGTAGTAGTACACTAGTCATACCAGAAGATCAGGAACTCTAGAAGAATTCAGATTTTTAACACGAGAGTAAACGTAAAAAGAAGGTTTTACAAGACTCACGTTAACAATATTGCAGCAGTACGCACACAATCGAAGCGCAGTAAGGATGGCTAGTGTAACTAGCAAGAATACCACGAAAGCAAGAAAAAGAAGTACGCTATTAACTATTAACGTACCTGTCTCTTCCGAAACGAATGAGTACTGTATCTATGTGTGCGCTACCATCGATAACCTCGAGTCT
+
?ABD?DBBBCCCCCAAACCCCC@A@@CBBACBB@@A=B>BBBCCDC?BC@C@CCCCCCCC3B?BBCCBAAA@?=8?=>@AAA0@C?CAIIK<CBA?ACCCCCCCB@C?BC@CBB?CCB?@ACCCBBDCCAAA@BBCC@BBAAAAAB@BAEDC>@@CBBBBC?BCCAAA?DD?>>?799BBC=AA@?99999(8>9?;;;BB@@><B=AAAA<A;?CCDD@AB@@@AA?A>ABF>EAA?ABECBBBBCCCDCBABBBB@?@?AA;:7;;;;@@@<@<@AE@@888
@ATNG8:01215:04568
GATGGTAGCTATACGTATATCTATGTACTCATTCGTTTCGGAAGAGACAGGTACGTTAATAGTTAATAGCGTACTTCTTTTTCTTGCTTTCGTGGTATTCTTGCTAGTTACACTAGCCATCCTTACTGCGCTTCGATTGTGTGCGTACTGCTGCAATATTGTTAACGTGAGTCTTGTAAAACCTTCTTTTTACGTTTACTCTCGTGTTAAAAATCTGAATTCTTCTAGAGTTCCTGATCTTCTGGAGATACACATGATACTCTACCATCGATAACCTCGAGTCT
+
CCCC?BBCCCDCCBCGDCECCCCCDCCCCFCC@BBBF?BB?C@CCCBBBB@BBBAA=A?@?AB@DABEAAABA?G@AACDD3??;>>=?8>BAC@BC@=@?000>>>A<@BBBAA<@9?>A<@;@AAB?>>><@>>><>>??@@@@@@???A>;><@@@;@@=A<@@?=>>AAA=@@AAA6@=C<?@@??/?>::<07/////776=5;;;9(5666:373;A6<><?C;>7;;?A;;=@:>>A=@@@B>>>=>>@@>><@@A@@;?=>=<<<3949<<@@???
@ATNG8:01220:04531
GATGGTAGTACATGATAGACGACACCAGAAGATCAGGAACTCTAGAAGAATTCAGATTTTTAACACGAGAGTAAACGTAAAAAGAAGGTTTTACAAGACTCACGTTAACAATATTGCAGCAGTACGCACACAATCGAAGCGCAGTAAGGATGGCTAGTGTAACTAGCAAGAATACCACGAAAGCAAGAAAAAGAAGTACGCTATTAACTATTAACGTACCTGTCTCTTCCGAAACGAATGAGACAGAGATACGATATGTCTACCATCGATAACCTCGAGTCT
+
BBDC@DCBCCCCBBCCCCBCBBBBB@CCD?CCCBBB@C?CCCCCCC@BB>@>BBCCCCCC3C@CBBBBDDDCCC=A?99999*:B?D@CDD<BBCACCCBCCBAA>@?BC@BBB?BBBBBBBBCCDBBCBCCACCCCABBBCCCCC@C@CCC@BDCCCDCB?@@ACCC?AA?BBB788BB@9@@A<@CCDD2DC?B>>>CCBBB?C?CBB@<@<@ACCC@CBBBCBB?B@BCD>CCC?ABBBCBAACCCC?@?BBB@@@B?::5:000@=@:@<@A>@@>>>
@ATNG8:01227:04574
GATGGTAGTGTCATATGAGAGTGTGTACTCATTCGTTTCGGAAGAGACAGGTACGTTAATAGTTTAAATAGGTACGTACTTCTTTTTCTTGCTTTCGTGGTATTCTTGCTAGTTACACCTAGCCATCCTTACTGCCCTTCGATTGTGTGCGTACTGCTGCAATATTGTTAACGTGAGTCTTGTAAAACCTTCTTTTTACGTTTACTCTCGTGTTAAAATCTGAATTCTTCTAGTATTTTCCTGATCTTCTGGATAGCGACGCAGATATACTACCATCGATAACCTCGAGTCT
+
.---(,,2,//:::>@@A?@@><99//////4.4899044.579;;666>9=<<<<5<85449;(--(,,,(,,,,5557244444$4:5:89909::<266=9??8666;;;49955.5955.5:<495;;666@8?9>;;949999@@=95//:86---3---055(/)55::456;;;>?>??1626:??@??+:///<3<<?66699;;.555&595556;.5/39:://////&/5788;55.5:=6;<A@>><;//////////444.445488<2949999=<;;
@ATNG8:01230:04560
GATGGTAGTATATCGCGTCGCTATCCAGAAGATCAGGAACTCTAGAAGAATTCAGATTTTTAACACGAGAGTAAACGTAAAAAGAAGGTTTTACAAGACTCACGTTAACAATATTGCAGCAGTACGCACACAATCGAAGCGCAGTAAGGATGGCTAGTGTAACTAGCAAGAATACCACGAAAGCAAGAAAAAGAAGTACGCTTTTAACTATTAACGTACCTGTCTCTTCCGAAACGAATGAGTACGAGAGAGCACACGTGTCTACCATCGATAACCTCGAGTCT
+
@;BB?BCCCDDBBBCCCCCBBBCCC@CDC@CCCCAA?A@BBDCBCB@BC@D@CDC@A@AA2AAABBDAAB:98?7<8;;;;;';A;@9??;0;@A=@AABBBB@@=@?BB?BBB>ABBBBCFEEDBBCGBBA@C@??>ABBBBBBC?C@C@@>ACBBBCCB@AAABBB?BA@BBF<??FFD<@?;488887+8A=@@?==8888)89=>??=B>B@;;;=@??=>>@<@<>?E9>>B=@===888?EBBAAAAAB@>>>@A@@@@<?::8A@@<?=AA@@>>>@
@ATNG8:01231:04560
GATGGTAGATACTCGCTGATACACCCAGAAGATCAGGAACTCTAGAAGAATTCAGATTTTAACACGAGAGTAAACGTAAAAAGAAGGTTTTACAAGACTCACGTTAACAATATTGCAGCAGTACGCACACAATCGAAGCGCAGTAAGGATGGCTAGTGTAACTAGCAAGAATACCACGAAAGCAAGAAAAAGAAGTACGCTATTAACTATTAACGTACCTGTCTCTTCCGAAACGAATGAGTACATAGATATACGTATAGCTACCATCGATAACCTCGAGTCT
+
A<BD@BAC@@;;;BBCCCCCDBBBD=CCC@@@@B:;8;@CBBBCBB?BB>A=??@99:9+79>ABBCDC997?8=<;9555$5<6;4;;9+9>=:?A?@BCBBB>A@AA=ABB?BBAABBCCCBBBBCBBC?B@@@@BAAABBCC?B?B:;8;CC??@AA=?@?BBC?EB@AA@>BB???8:::=@<AAB/?><????AA@@@<@<>>>?<B<@@ABB@CBCBBCF?B@BCC>BBB@BAAABBBBBBBAB?;:???>>>>AA:617///7==9=9@B;;;999
@ATNG8:01232:04577
GATGGTAGTGATACAGATCAGACACCAGAAGATCAGGAACTCTAGAAGAATTCAGATTTTTAACACGAGAGTAAACGTAAAAAGAAGGTTTTACAAGACTCACGTTAACAATATTGCAGCAGTACGCACACAATCGGAGCGCAGTAAGGATGGCTAGTGTAACTAGCAAGAATACCACGAAAGCAAGAAATAGAAGTACGCTATTAACTATTAACGTACCTGTCTCTTCCGAAACGAATGAGTACTATGTAGAGCTCTATACTAATCGATAACCTCGAGTCT
+
449:5;;EEDCCDDDJCCCIC995=8;55449=>;;2:8<;9?ABB?BB?B>:99@?<<=+<6<@474@@BBBA8@@;;;;;$9<7<2555&59<7=669B@@@B=@=@B@@@@=@@ABBCCDBCDDCCBBC@BCC@BAA@??@::9;@DCC?CCABBBBC?BBBBBB?AA=?9949@@CD<@@?;999,7<=><@;;;;;ACMAE?BBBBDF@AA@@@?ABCBBBB;?;:99/:9:3:@@ABBBBBCBBBBBE?;;AA?>>>A<?;;;8818<A?@@@@@@
@ATNG8:01233:04538
GATGGTAGCTATACGTATATCTATGTACTCATTCGTTTCGGAAGAGACAGGTACGTTAATAGTTAATAGCGTACTTCTTTTTCTTGCTTTCGTGGTATTCTTGCTAGTTACACTAGCCATCCTTACTGCGCTTCGATTGTGTGCGTACTGCTGCAATTATTGTTAACGTGAGTCTTGTAAAACCTTCTTTTTACGTTTACTCTCGTGTTAAAAATCTGAATTCTTCTAGAGTTCCTGATCTTCTGGGATGTGTGCGCAGTGCCTACCATGATAACCTCGAGCTGCT
+
<<<B>B;9;<B>===BCCCCCBBBCBCCA;:;1:BAC;:;6;49ADACCC:;:@@=8>7;:?B?C988BBAAA7:03:::>+@@=@@AA9A???9?@>;>@37973;;6BBCABA==:888:>;@@@??>>>;>@AA<@@???@@@@;;;?<<9:)/)//)/95=:?@>>>@A9:6885C=.A2:425556(58999.75;788999;-5555$2555:6:6::58;8==::;:48=<<==56666.6///5535//.697848>>48859=9672777)))))))
@ATNG8:01234:04546
GATGGTAGTACATGATGACGACACCAGAAGATCAGGAACTCTAGAAGAATTCAGATTTTTAACACGAGAGTAAACGTAAAAAGAAGGTTTTACAAGACTCACGTTAACAATATTGCAGCAGTACGCACACAATCGAAGCGCAGTAAGGATGGCTAGTGTAACTAGCAAGAATACCACGAAAGCAAGAAAAAGAAGTACGCTATTAACTATTAACGTACCTGTCTCTTCCGAAACGAATGAGTACTGCGTCTCACTCTCGCCTACCATCGATAACCTCGAGTCT
+
BCBB?BBBBBBBDCCCCCC:;;CCBCCCAGCCB@@<@?BBC@@@B@DD?C=BBCCDDCD5CGBBCCCCCCCDC>C@@@CDC5CC?@;?@@7ABC@CCCCCBCBB?B@??=?CC@CBBAABCBBCCCCBBBC@CCCC?CBAABB?@<A>B@@>@BBDEDCB@BCCCCA?CC@???9<<887*:==9=AAAB3BC?C99:BCCBB>A>=>>@7;7;ADDD@BDBAB;;5;5;;;0:@A@CCCCCCBBBCABBBB@@@CCBBB?BCC@C:::CBB>B?B@ACB>>?
@ATNG8:01240:04553
GATGGTAGAGTACAGTGTAGTAGACCAGAATATCAGGAACTCTAGAAGAATTCAGATTTTTAACACGAGAGTAGACGTAAAAAGAAGGTTTTACAAGACTCACGTTAACAATATTGCAGCAGTACGCACACAATCGAAGCGCAGTAAGGATGGCTAGTGTAACTAGCAAGAATACCACGAAAGCAAGAAAAAAGAAGTACGCTATTAACTATTAACGTACCTGTCTCTTCCGAAACGAATGAGTACACACTCTCATATGACACTACCATCGATAACCTCGAGTCT
+
CBBB?CBCCCCCDBBBCCCCBBCCC@CBC?@@@BBB?C@CCCBBBB?BC@C@BBCBBBBB3B?BCCCBABBCCBAB>?>AAA/@?:?<?@@8AAC?B@>>AAB>><;<AC=@@A:===?CBCCCDCCCAAAC@EBBB>BABBBC??=BADCC?CCCCBAAB=@@CBBB@BA=A??399988+9<<;999999%0;;>0/0??CCC?A>?ABB8;7<@CCCBCBB@AA@<?<@??8@@@=@CBDCBBBBBBCBBBBBBBC???CBBB@B899A?>9>>A@@@BAAA
@ATNG8:01248:04571
GATGGTAGGTGCACATGAGTGTATCCAGAAGATCAGGAACTCTAGAAGAATTCAGATTTTTAACACGAGAGTAAACGTAAAAAGAAGGTTTTACAAGACTCACGTTAACAATATTACAGCAGTACGCACACAATCGAAGCGCAGTAAGGATGGCTAGTGTAACTAGCAAGAATACCACGAAAGCAAGAAAAAGAAGTACGCTATTAACTATTAACGTACCTGTCTCTTCCGAAACGAATGAGTACTATGTAGAGCTCTATACTACCATCGATAACCTCGAGTCT
+
:5?;:==A?BBCDDCCHCBBBBA::8;AB?BCB;;;>A?ACCCCDCABB@BACCBBCDDD2B?CDCCCCCDCCB;BB;;;;;*;C>B?BCB:BAB?B;<;EEEBB@B?AA>ABB?BBBBCDCCDBBBCCCDD@CB@@?ABAACC@?:@?A@A>BCCCBCDD?BBA@@@?BB@BBC=??==;3?==;==???1?B@DBAACCAAA:=:=AAA3859ACCC@GDCBBBB<@<@AA;A;;9:?@CDCCBBBBBBBBBB???BBBAAAA<@==<=::5:9<>>A@:;;
@ATNG8:01251:04553
GATGAGGGACACTCGCCACACTCATTCGTTTCGGAAGAGACAGGTACGTTAATAGTTAATAGCGTACTTCTTTTTCTTGCTTTCGTGGTATTCTTGCTAGTTACACTAGCCATCCTTACTGCGCTTCGATTGTGTGCGTACTGCTGCAATATTGTTAACGTGAGTCTTGTAAAACCTTCTTTTTACGTTTACTCTCGTGTTAAAAAATCTTGAATTCTTTCTAGAGTTCCTGATCTTCTGGGTGCTCTACAGTCTCTCTACCATCGATAACCTCGAGTCT
+
BCCCAAA=ADDBCBCC@CB;;;C;;4;:=<3>??A9@BBB@AA=?@?BB@C@BAAA?A@AAAABBBBB=;9999)9A<@ABA;@@?=07394371373;<=488B797BC78<@;@<@@:999:9?BBBB;??@9::A???@@===?B7788;>>1837>???@?@C7<8888(74<465555$26666-5766:=898>188985#2660::5:5433(3999A<<8;5>798?A348?=5=>?BBCBBB?>>>899@@?;997>?89289?<??>877
@ATNG8:01263:04557
GATGGTAGTGGTCATATGAGAGTGTGTACTCATCGTTTCGGAAGAGACAGGTACGTTTAATAGTTAATAGCGTAACTTCATTTTTGCTTTGCATTTCGTGGTATTCTTGCTAGTTACACTAGCCATCCTTACTGCGCTTCGATTGTGATGGCGTACTGCTGCAATATTGTTAACGTGAGTCTTGTAAAAACCTTACTTTTTACGTTTACTCTTGTTGTTAAAAATCTGAATTCTTCTAGAAGTTCCTGATCTTCTGGACAGAGTGTGCAGATCACTACCATCGATAACCTCGAGTCT
+
//7:7;;?/505:55555777//----//-,,----9188891/5655;:155<555)4.4/99)/)////;<;6:9)//-555$--77/--//8/89<:7:44.482333334.5999566?466=8<6://///55.555949/////)/9;97;;665==066=8<<9=8<555894455:99;;:'7)/)//7;;;+//<;;)54//9)//)/7)////$/55494;4;;855555.5<.5.5///77)//77//5=6559;55555556=>==8=5559997<5:<>9:3=9
@ATNG8:01263:04577
GATGGTAGTATCTGGCACACTCTATCAGAAGATCAGGAACTCTAGAAGAATTCAGATTTTTAACACGAGAGTAAACGTAAAAAGAAGGTTTTACAAGACTCACGTTAACAATATTGCAGCAGTACGCACACAATCGAAGCGCAGTAAGGATGGCTAGTGTAACTAGCAAGAATACCACGAAAGCAAGAAAAAGAAGTACGCTATTAACTATTAACGTACCTGTCTCTTCCGAAACGAATGAGTACACATCGTCGTGTCGTGCTACCATCGATAACCTCGAGTCT
+
,,893889/45<55.599556;9//----(-579=>9=:;:555<<9==9=8:3333333$3,33333333399188<<<;;(5925.5;;+;;>9>@@=<:/00+/3;748;>:<<;=@?>CC@@?9:9@@;>???458?<<<??;?;>@@;@BA@A@@?9?=?970;==900/5;8:=@7@00*/>>>:+:82522799788)/(.35626276??>5995;@=B9=9=BB4:37039;;;<B==<A??7=733333899:::7====BBC?C?888///==
@ATNG8:01214:04585
GATGGTAGCACGACACGACGATGTGTACTCATTCGTTTCGGAAGAGACAGGTACGTTAATAGTTAATAGCGTACTTCTTTTTCTTGCTTTCGTGGTATTCTTGCTAGTTACACTAGCCATCCTTACTGCGCTTCGATTGTGTGCGTACTGCTGCAATATTGTTAACGTGAGTCTTGTAAAACCTTCTTTTTACGTTTACTCTCGTGTTAAAAATCTGAATTCTTCTAGAGTTCCTGATCTTCTGGCCTCGTAGACAGATACTACCATCGATAACCTCGAGTCT
+
AAAD?BCCCCBBBBCCHCC;99?@CBCCCCBB@BDEE>CC?C?BBBBCCC?BBA996;>A@AC>A=AABBB@?@C?CAAAA1AB=BBBB>BBBB?CBB?;;099:79>8?BBBBC@@=???:A;AAB<<<;;9<A@A497<<=>>?C@@@>>>@B=@@?:?@=A;;;<=AA>>?<===>=2=8<87////(-9222),,,,,,7:/5-5777'5252:6?6==8<@>;:::7;=@@@@@?5;;;8=8=AABA===AA@@@AA@@<>>>>A@@<@<AAA@@===
@ATNG8:01214:04602
GATGGTAGCGCATATCACGCAGCCCAGAAGATCAGGAACCTAGAAGAATTCAGATTTTTAACACGAGAGTAAACGTAAAAAGAAGGTTTTACAAGACTCACGTTAACAATATTGCAGCAGTACGCACACAATCGAAGCGCAGTAAGGATGGCTAGTGTAACTAGCAAGAATACCACGAAAGCAAGAAAAAGAAGTACGCTATTAACTATTAACGTACCTGTCTCTTCCGAAACGAATGAGTACGTGTGCGACGTGTCTCCTACATCGATAACCTCGAGTCT
+
CCCC@CB@BCCBBAAECBA@BBDD:BBD?CBBBB@=@=A=ACCC@BE?C?BBDCCBBB1B@CCBBBAABBBB<AABCBBB5BB?C@CCD;CCCADCCCCBA;:7;@CD@CCC@CCBABBCCCCBBDBBBC@CC??=?BBCBABB?B?B::::CCCCCCC=ACCCBB?AB?BCD?AA:99,99929:::9(8@:>888ABA>>;>=@@@B:=:=BCBB?BBBBBBB?B?BBB;CCC?AAABBBC>>>887=??==>>>>>=@@@@?;;;@@<@<ABA@@@@@
@ATNG8:01219:04580
GATGGTAGGACGAGCGTCTGAGAGGTACTCATTCGTTTCGGAAGAGACAGGTACGTTAATAGTTAATAGCGTACTTCTTTTTCTTGCTTTCGTGGTATTCTTGCTAGTTACACTAGCCATCCTTACTGCGCTTCGATTGTGTGCGTACTGCTGCAATATTGTTAACGTGAGTCTTGTAAAACCTTCTTTTTACGTTTTCTCTCGTGTTAAAAATCTGAATTCTTCTAGAGTTCCTGATCTTCTGGTGTCTGATCTGTATCACTACCATCGATAACCTCGAGTCT
+
BBCCACBB@BBBBBCBBDFBBBBC@CCCBCBB?@@A@<AB@C?BBBBCCD@CCCBA>B>A@AA=B?BCBCAA@CC?BBBAA2AB=@@CC>CDDEEIEC@CC;;;BCBB@BCDBBBCC=B@C@D@CBBBBBBC?BBCC>ABCBBBAACBBBCBCBB?BBB?BC@C?ABCCCCCCC@CDDDE;C?B>BBCCC5CCCCDE;CCBBBCBBA=AAAA0AAABB?A>AC@CBBBBCC?B?B>>ADD?BBB>BBBBBBCCBBBBBCCBBBBB@C@@?CAA>A>CCDCABBB
@ATNG8:01226:04587
GATGGTAGTGTGTCTCTGAGAGTAGTACTCATCGTTTCGGAAGAGACAGGTACGTTAATAGTTAATAAGCGTACTTCTTTTTCTTGCTTTCGTGGTATTCTTGCTAGTTACACTAGCCATCCTTACTGCGCTTCGATTGTGTGCGTACTGCTGCAATATTGTTAACGTGAGTTTTGTAAAACCTTCTTTTTACGTTTACTCTCGTGTTAAAAATCTGAATTCTTCTAGAGTTCCTGATCTTCTGGACAGAGTGTGCAGATACTACCATCGATAACCTCGAGTCT
+
;CCD@BB>;955<<6666<656==<<>>9:55544;0::7;466?@=><6/////)/4777;)/)//)/86///939::::(//)4///)////)/9;.658<<<<:;6;==;;;=<9:5405.566?;;;<5999939555;:999@@@=B>>C899A;?>:>8<?>9=5555&5;??@2?9<.55555$55<<=266<<:4444/)////$//:772;8==066<==::5:7;:;;<<7;?B?BAABABABBB;;:;9BBCCC>?999@@?<?6;;773377
@ATNG8:01227:04614
GATGGTATATAGAGCTCTACATAGTACTCATTCGTTTCGGAAGAGACAGGTACGTTAATAGTTAATAGCGTACTTCTTTTTCTTGCTTTCGTGGTATTCTTGCTAGTTACACTAGCCATCCTTACTGCGCTTCGATTGTGTGCGTACTGCTGCAATATTGTTAACGTGAGTCTTGTAAAACCTTCTTTTTACGTTTACTCTCGTGTTAAAAATCTGAATTCTTCTAGAGTTCCTGATCTTCTGGGCTGCGCTGATATGCGCTACCATCGATAACCTCGAGTCT
+
@ABC?BCCCCDECBBABAC@CEBBBCBCC@@?ACCC=@@>@?BABBCBB>AACDE@C?ABBB?B?BBBBBAA:B>AABBB2AA?C<==7<BAA=@::39>;897:<B7?AA===CB=@@@<?<?AA<=>>?=@@@@:?>?AAB>=;;<@@A>>>7;:?;@A;><>AA>>>AAA7:;@DD5C<A8==DDD/@A@@@7:;=======>57777)7///:7;7?@=@??>DDA;A=DC@==><=88818///=>89=D>>>@@A@@@;@@A@@@@=@=???@;:;A
@ATNG8:01229:04584
GATGGTAGAGAGACTGTAGCGCACCCAGAAGATCAGGAACTCTAGAAGAATTCAGATTTTTAACACGAGAGTAAACGTAAAAAGAAGGTTTTACAAGACTCACGTTAATAATATTGCAGCAGTACGCACACAATCGAAGCGCAGTAAGGATGGCTAGTGTAACTAGCAAGAATACCACGAAAGCAAGAAAAAGATGTACGCTATTAACTATTAACGTACCTGTCTCTTCCGAAACGAATGAGTACTGCGTCTCACTCTCGCCTACCATCGATAACCTCGAGTCT
+
CCDC?BB>>?CFE@<<<>>=BBBBG>DBA8;;;;;@4;49@B=?<B>BB@B?BAA:9999(:<ACCABBBBEDD:==;;;;;':>;@299949B?:?A=BBBBBB6;6;>9?AA=?ABBCBCBGBABA;;;<8<@00,0>===>>>>B?BCC?C@@?@BBB@CCCBBB@BB>???4::>=?8:99<99999(9?<:>@88:@CA@D@;;9?=A=BBAA@=::9????<@<@??9<8939@@ABC???CCBCCDCA@@AA;;7:@B>C988>AA=C>A?@AA?AB
@ATNG8:01233:04611
GATGGTAGCGCGACGAGCGTAGACCCAGAAGATCAGGAACTCTAGAAGAATTCAGATTTTTAACACGAGAGTTAACGTAAAAAGAAGGTTTTACAAGACTCACGTTAACAATATTGCAGCAGTACGCACACAATCGAAGCTCAGTAAGGATGGCTAGTGTAACTAGCAAGAATACCACGAAAGCAAGAAAAAGAAGTACGCTATTAACTATTAACGTACCTGTCTCTTCCGAAACGAATGAGTACGTGTGCGACGTGTCTCCTACCATCGATAACCTCGAGTCT
+
CDCC?CCCDCBBBBCCCCBCCDDCC>CBB?CCBB??;?=@@BBBBB?BA=??CCC@@@@?1??CBB@BBC@A<A>A?:;;;;*;B?B?BCC<CJGACCCCCCCAB?B@BB?BBB?BBBABBCEDDBBBCCCC=CBDD=BBBB@@?A>CAC@@>@BCDBBBB?BBBBA@@BB>==><>>CCC=AAA=ACCCC3AA=A::9AACAA:?;??AB8;8:DC@@=@CBBCCC?C=ABD>C>><@FBBBABBBB>>>>???A@@???<??@=@777AAA:><>@@>=<@A
@ATNG8:01243:04602
GATGGTAGAGTACAGTGTAGTAGACCAGAAGATCAGGAACTCTAGAAGAATTCAGATTTTTAACACGAGAGTAAACGTAAAAAGAAGGTTTTACAAGACTCACGTTAACAATATTGCAGCAGTACGCACACAATCGAAGCGCAGTAAGGATGGCTAGTGTAACTAGCAAGAATACCACGAAAGCAAGAAAAAGAAGTACGCTATTAACTATTAACGTACCTGTCTCTTCCGAAACGAATGAGTACACACTCTCATATGACACTACCATCGATAACCTCGAGTCT
+
/;??=@BB@@;;=BCAABCCBBB@@<@CB>@@;;<A>A=AAC;:9C?CC@G@??>@BCCA1:39?;=>=CCBBA9;;9999:':B>B4999&5<<9@CCCCB@5;6;=@B>AAC<@@A?AACCCCCBCCBA@=@AA@7;:??=:::<A=B@@=?DCCBBBB@BBBBBF>AA=BAE=BBAAC;=88>CCCCC3BA=????BAAAA=D<B>>>3839=ACEACCABABB@C?BBC=A::4:9@@ACBBBBBBCB>?@@AC@????==9>000?==7>;>@@@>;;7
@ATNG8:01243:04613
GATGGTAGCACGAGTCACTCATATCCAGAAGATCAGGAACTCTAGAAGAATTCTGATTTTTAACACGAGAGTAAACGTAAAAAGAAGGTTTTACAAGACTCGTTAACAATATTGCAGCAGTACGCACACAATCGAAGCGCAGTAAGGATGGCTAGTGTAACTAGCAAGAATACCACGAAAGCAAGAAAAAGAAGTACGCTATTAACTATTAACGTACCTGTCTCTTCCGAAACGAATGAGTACGTGTGCGACGTGTCTCCTACCATCGATAACCTCGAGTCT
+
BBCB?CCCCC@@;GDCCCCCCBBBC@DCC?CDDCCC@B@BBBBBCC@CC@B?@B@@@AAA2B@BBBAAABCBBB<@A=>???,=A=A>BEF5==B?BBAACCD?B>BB@BBB?BA>@>>AAA>>>?>>;;:>AAB:=<<9@@@A:?;?;;:=>>>AA>><>A==BB@BD@CCC?CCDDD=A?=:88888)8@=ADCCDCCCC>A>ABBB?C?CC@@A?BBBBAAA?C?CCC=ABB?@@?A99:@BAABBBCBBB???A@<@@@=@000@;;5?=@>>BC>>>
@ATNG8:01244:04609
GATGGTAGATATTCGCTGATACACCCAGAAGATCAGGAACTCTAGAAGAATTCAGATTTTTAACACGAGAGTAAACGTAAAAAGAAGGTTTTACAAGACTCACGTTAACAATATTGCAGCAGTACGCACACAATCGAAGCGCAGTAAGGATGGCTAGTGTAACTAGCAAGAATACCACGAAAGCAAGAAAAAAGAAGTACGCTATTAACTATTAACGTACCTGTCTCTTCCGAAACGAATGAGTACTGTATCTATGTGTGCGCTACCATCGATAACCTCGAGTCT
+
@;>C:=CD;:6?9;;<?>>>CCCCB>BCCACCBB@@=@6;9?ABAB@BC>B>@@?:9999$73<>>?@?>888?6<89;;;;*;@=@5:;;4:CD?:=:CDCCCD@C@CC?CCB@BA@?ABCBBAADCBBBG@CB@@<?@:::@AA?B@C@@>@AA@CCAB?BBDCAA>BC????>?=889+9979978888%8:89=>@;;=A@:=;99=?;@<@@BDB@A@@@BAB?C?BBC=ACC>AABBBFCCABBBB???BBBBB@@>>>C=A;::@@D=C<===A@><;
@ATNG8:01249:04618
GATGGTAGCATCATGCATATCTCACCAGAAGATCAGGAACTCTAGAAGAATTCAGATTTTTAACACGAGAGTAAACGTAAAAAGAAGGTTTTACAAGACTCACGTTAACAATATTGCAGCAGTACGCACACAATCGAAGCGCAGTAAGGATGGCTAGTGTAACTAGCAAGAATACCACGAAAGCAAGAAAAAGAAGTACGCTATTAACTATTAACGTACCTGTCTCTTCCGAAACGAATGAGTACAGAAGTACGATATGTCTACCATCGATAACCTCGAGTCT
+
BA?@=ABCCCCDDABBCCDCCCDCC?CBC@BBCC99:;=@>BBBBC?CC?C?CA?98779$34=;<BBBB@A@?8>@;;;;;$9;492555&555.6A;ADDCBB=@=@A>AAA?AC??@CFDDCCBBBBCC@CBCC@CBBBAAAB?B?B;:6;CA@@?CD@AAABBB@DD?BBC<??CDE<AAA<==??>1?C@BA@@A@@@B=?<;;;A5;5;?CBB?BBAAAEB?B?DBC>CCC?BBC?>>BBBC@AAABBCCBBBCB@>>;>@@>>>@<@<@???@>>>
@ATNG8:01253:04580
GATGGTAGCGCACACATAGATACAGTACTCATTTCGTTTCGGTTAGAGACAGGTACGTTAATAGTTAATAGCGTACTTCTTTTCTTGCTTTCGTGGTATTCTTGCTAGTTACACTAGCCATCCTTACTGCGCTTCGATTGTGTGCGTACTGCTGCAATATTGTTAACGTGAGTCTTGTAATACCTTCTTTTTACGTTTACTCTCGTGTTAAAAATCTGAATTCTTCTAGAGTTCCTGATCTTCTGGTCTACTACACTGTACTCTACCATCGATAACCTCGAGTCT
+
BCCC?B<BCC;@<>=>>><;?@@@@AABBB;<;,;=>=5>>4;.5<:;<CBB;@>@:?7?=AD@A>A@C;:;9;AAA<;;;;.9B=??@@8@A;;6;BA>@A;AABBBC@BDCCICCB@DDD?@?CFKKHCAE9>>00+0<009=595;>;;;;==9=<<9<B?A<?@@@@:;:B?BCC@AAA?B49::::*:A??A<A@@CBCB:9:2:::9'9999979:DD?CCCCCCC?B=@@@BBB=@@B>BAAAECDCCCCCCEBCBCCIACBBCCDB?A?BAAABBBC
@ATNG8:01255:04607
GATGGTAGCGCACACATAGATACAGTACTCATTCGTTTCGGAAGAGACAGTTACGTTAATAGTTAATAGCGTACTTCTTTTTCTTGCTTTCGTGGTATTCTTGCTAGTTACACTAGCCATCCTTACTGCGCTTCGATTGTGTGCGTACTGCTGCAATATTGTTAACGTGAGTCTTGTAAAACCTTCTTTTTACGTTTACTCTCGTGTTAAAAATCTGAATTCTTCTAGAGTTCCTGATCTTCTGGAGATACACATGATACTCTACCATCGATAACCTCGAGTCT
+
BBCC@CBBBCCCFDCBBBCCDDBBBBDCCCBB?BCCD>CC@C@CCCCCBBBACFCB@B@CBBA@D@CC?@@@@BC@BBBBB3BB@CCCC>ABBB?AAD?CC:;;ACDFACCCCCDDD?BBB@C@CCBBCAAB?BEED?CBCCDBCBBCCCCBBBB?CCC@BB@B@AABCBCCCC@DCCCC;C@C=@@@@A,@ABCC>BBCBBCCCDC@CCBB3B@@ACAEBCD?BBBCCCC@D@BBBDCC?B@A>ABCCGCCCBBBB@BBBBBBA?C899?==8>>@ABBBBCB
@ATNG8:01261:04621
GATTAGTATAGAGCTCTACATAGTACTCATTCGTTTCGGAAGAGACAGGTACGTTAATAGTTAATAGCGTACTTCTTTTTCTTGCTTTCGTGGTATTCTTGCTAGTTACACTGGCCATCCTTACTGCGCTTCGATTGTGTGCGTACTGCTGCAATATTGTTAACGTGAGTCTTGTAAAACCTTCTTTTTACGTTTACTCTCGTGTTAAAAATCTGAATTCTTCTAGAGTTCCTGATCTTCTGGCGCGTATATATGTCGCCTACCATCTATAACCTCGAGTCT
+
A@A899:4499559555;<96;BBCCCBBB>A@@@;@B?B@CCCCCCB@BBBBB@C?BBBB?B?BBCCC>?<B>CCDDD2BB?B988-6DBC@BBB@CC>AABBBB?AAA???;>:>>B=B<????A=<=;??>?9<<??=>=AAABAA9<;A====;@@9=:>AA@A@>@@<@@@@?2?:=:>??@@/>?>??3;;====:999/6665$..7792725777@@BA>>:=:><<=::6;??<?@@;;;???B?????A<@AE=>;;;>>?;?<>>>AACA?
@ATNG8:01263:04628
GATGGTAGGCGACATACATAGCGCCAGAAGATCAGGAACTCTAGAAGAATTCAGATTTTTAACACGAGAGTAAACGTAAAAAGAAGGTTTTACAAGACTCACGTTAACAATATTGCAGCAGTACGCACACAATCGAAGCGCAGTAAGGATGGCTAGTGTAACTAGCAAGAATACCACGAAAGCAAGAAAAAGAAGTACGCTATTAACTATTAACGTACCTGTCTCTTCCGAAACGAATGAGTACTGCTTCTCACTCTCGCCTACCATCGATAACCTCGAGTCT
+
@ABB?B@?<@BCBCBBDED@@BCC?BBA@EBBC??<@?ABCABBD@AA<@>CBBBBBBB1B?BBAABBBB==<3;>9999:*;B>B=AAA9ACEAGBBBCCC:98;?BA@BDD@CAAABCCCBBBBBCAAA?CCCC<@@BBAA@B>C@CAC?BDCAAABB@BBCAAA?CC@>>?;>>>><5?==9?A@AA2A@<A887@@@BA<A;@@@@:>:=ACBB?BBBBBBB?B?BCC:BAB?BBBCCAAABDD?B>>>BBBCCAA<>>>:>676?995::>?A=>>>>
@ATNG8:01215:04666
GATGGTAGCACGAGTCACTCATATCCAGAAGATCAGGAACTCTAGAAGAATTCAGATTTTTAACACGAGAGTAAACGTAAAAAGAAGGTTTTACAAGACTCACGTTAACAATATTGCAGCAGTACGCACACAATCGAAGCGCAGTAAGGATGGCTAGTGTAACTAGCAAGAATACCACGAAAGCAAGAAAAAGAAGTACGCTATTAACTATTAACGTACCTGTCTCTTCCGAAACGAATGAGTACGTGTGCGACGTGTCTCCTACCATCGATAACCTCGAGTCT
+
ABBC@DBBBBDCCDCCCCCICCCCC@CBC@BBBC9:8;?BBC@AAE@CD@C@A@A:9999)9:AABABBCB@A@8==;;;;;':=;@4:9:'99926@;@?@>00-/;<<:?AB?BBBBCBBBCBCBEFDBC@BDBA?BBBBBBAB>A<@@?=?AAABCBB?BBBB@?<>B@AAA?ABCCC:?;>9====>/>A=A;::@@CAA<@<@???<@<>>BBB?ABBCBAAAD?BAC<BBB?BBBBBBB@?@?;:B@@>==BBAA<=>=<=888=;;5;:>==>B?@?
@ATNG8:01219:04671
GATGGGTAGCACGAGTCACTCATATCCAGAAGATCAGGAACTCTAGAAGAATTCAGATTTTTAACACGAGAGTAAACGTAAAAAGAAGGTTTTACAAGACTCACGTTTAACAATATTGCAGCAGTACGCACACAATCTAAGCGCAGTAAGGATGGCTAGTGTAACTAGCAAGAATACCACGAAAGCAAGAAAAAAGAAGTACGCTATTAACTATTAACGTACCTGTCTCTTCCGATACGAATGAGTACGAGAGTCAGAGCAGAGCTACCATCGATAACCTCGAGTCT
+
A@BBC?BBBBEDDBBB>C@FDEABAC:CCC?AACC::9;<@@A@@@G@CB?A@DCB????@.?=AAA:98BBBCA9=7;5555$5<6;.559'5::5;?;=>>:499)9<?A=BBB<?@A?BBBBCCBCCCBBB@CCCB?BBCCBBAA<?=?@@>A??@DBBDABBBBBB@::49@>089?@@8;774778888%8;9;><>A?A@@<@<@>??6:7;A@@@?AA@?==>=?;?BBCCCD@C@@?BBBBBBCAAA@CCBA@CCDCCBB?B>?>A9948?CCC=<=AA
@ATNG8:01224:04634
GATGGTTGCTATACGTATATCTATGTACTCATTCGTTTCGGAAGAGACAGGTACGTTAATAGTTAATAGCGTACTTCTTTTTCTTGCTTTCGTGGTATTCTTGCTAGTTACACTAGCCATCCTTACTGCGCTTCGATTGTGTGCGTACTGCTGCAATATTGTTAACGTGAGTCTTGTAAAACCTTCTTTTTACGTTTACTCTCGTGTTAAAAATCTGAATTCTTCTAGAGTTCCTGATCTTCTGGGTCTCTCTCTCACACACTACCATCGATAACCTCGAGTCT
+
ABA@=A?BBCCCCCBCCCDDCBBBBBCCCCCC@CCCC>BB@C?BBCBBCC@DDBCB?B?ABAA>A?BBCBC@?:C@BBBCB1@?;?@@A=BCCC=?>@:@@8????BC?BBCBBB>>9==@;?<?BAAAA>><>F@@:>=AA:9:@????@??@?<@?@<?A=B;??ABA??>>8???@@6@=A;;;;;;*79677.6/////>@A@5;;;:)7<<<A<A<@@;?BBBB>=:><@@>>>B8<;AA:ACA@@>>>>>>?@>==;8836///;996969>@@>>=@
@ATNG8:01226:04643
GATGGTAGTGTCAGTGCGCGTCGTCCAGAAGATCAGGAACTCTAGAAGAATTCAGATTTTTAACACGAGAGTAAACGTAAAAAGAAGGTTTTACAAGACTCACGTTAACAATATTGCAGCAGTACGCACACAATCGAAGCGCAGTAAGGATGGCTAGTGTAACTAGCAAGAATACCACGAAAGCAAGAAAAAGAAGTACGCTATTAACTATTAACGTACCTGTCTCTTCCGAAACGAATGAGTACTACTCTCAGAGACACACTACCATCGATAACCTCGAGTCT
+
A@@B@DCCCCCE:96=CIBBBCCCC@CAB@BC@@@B=@<@BBBBBB?BB?C?CCBABDDD3A=AAACCCCBBBB>??@CCDD5@@;A=AAA7ABB?CBBBEDDAA>A@CF?CCD@BCABCCCCCCCCC@??C@CCBB?BAAAAAAB@C@C@@>@BBBBCCA?CAAAAA?BC?989;>>ABB=BAA>A@@@@/@B<A=<=@@><<5:5;>>A:=:=BBAA>ABBBBCD>A>BBD>BBB?CCCCBCCBB???BCBBAA>;;;@@A>><>===?==8=8=>@@@;:;
@ATNG8:01228:04650
GATGGTAGCACGGAGTCACTCATATCCAGAAGATCAGGAACTCTAGAAGAATTCAGATTTTTAACACGAGAGTAAACGTAAAAAGAAGGTTTTACAAGACTCACGTTAACAATATTGCAGCAGTACGCACACAATCGAAGCGCAGTAAGGATGGCTAGTGTAACTAGCAAGAATACCACGAAAGCAAGAAAAAGAAGTACGCTATTAACTATTAACGTACCTGTCTCTTCCGAAACGAATGAGTACTATGTAGAGCTCTATACTACCATCGATAACCTCGAGTCT
+
:54569//.5--(----9<A>DCCCC<@AA4555955.5.55;;5458:83:5::833333$36444<;;<;988188;;===+6646:>AA2?>>:>955;?499:8;:>:=00+/9>>?;::@@?@?>?::49AAA?AABC:::A3;5;;:5:@@@@:9813889::5885::;.33333(3882::=;;.=<.528889>8:2917<<94;<=6:::58::9:;:694333,3;<6888=;>737;8;56=:6558=8<666505...8995@<A;;;A@@>
@ATNG8:01237:04641
GATGGTAGAGTACAGTGTAGTAGACCAGAAGATCAGGAACTCTAGAAGAATTCAGATTTTTAACACGAGAGTAAACGTAAAAAGAAGGTTTTACAAGACTCACGTTAACAATATTGCAGCAGTACGCACACAATCGAAGCGCAGTAAGGATGGCTAGTGTAACTAGCAAGAATACCTCGAAAGCAAGAAAAAGAAGTACGCTATTAACTATTAACGTACCTGTCTCTTCCGAAACGAATGAGTACACACTCTCATATGACACTACCATCGATAACCTCGAGTCT
+
@?BB;CCBBCCCBBBDCCCB@BBCC@CDD?BCBBAA?A?BBBFCAA>AB?B?CCAAACCC3B?BBBBBAAABBB<B@@@@@@0>@=A=BAA;BEDGGBBBCCBAA<A?AC?BCC@CCCCCBCBCCDBBBCCC?BBBB?BBBB@@@B?C?CBC?BCCABCCC?CAC@AA?BB?999?CBBBB=@@>999999(8@8=889AAAAA:>:=@AA3858BCCCADBAABCC?B?ADD>DBC=AABBBCBCCBBB???A@@@>>>>BBBD@B>>?@??:?===>@B888
@ATNG8:01241:04647
GATGGTAGTGCGTGAGAGAGAGACCCAGAAGATCAGGAACTCTAGAAGAATTCAGATTTTTAACACGAGAGTAAACGTAAAAAGAAGGTTTTACAAGACTCACGTTAACAATATTGCAGCAGTACGCACACAATCGAAGCGCAGTAAGGATGGCTAGTGTAACTAGCAAGAATACCACGAAGCAAGAAAAAAGAAGTACGCTATTAACTATTAACGTACCTGTCTCTTCCGAAACGAATGAGTACGTGTGACGTACGTGAGCTACCATCGATAACCTCGAGTCT
+
CBBB?BABB@@?995:999A=5595)5<=:69:CB@><9>A?@@==49=4<6=:94BBBB1B8C998@AA898=5;8;;<<<*<<7<.56605AD?AAA@DA@?@;>;9929=<88:9;@@>@@??>>?=??:>@?>::>>=?A??=B?AAC?BABAAAAA??>=>8847B>BC=699//)/660/...//$/535///5/66848/3...(.475<<>;>==?>=>5979BD;@A@7@ABA@@@>>>ABBCAAABBAB@@@A@@=A@A@????>;>A???A;;
@ATNG8:01242:04669
GATGGTAGGAGACACGTCGCACACGTACTCATTCGTTTCGGAAGAAGACAGGTACGTTAATTAGTTAATAGCGTACTTCTTTTTCTTAGCTTTCTGTGGTATTCTTGCTAGTTTACACTAGCCATCCTTACTGCGCTTCGATTGTGTGCGTACTGCTGCAATATTGTTAACGTGAGTCTTGTAAAACCTTCTTTTTACGTTTACTCTCGTGTTAAAAATCTTGAATTCTTCTAGAGTTCCTTGATCTTCTGGGCTGCGCTGATATGCGCTACCATCGATAACCTCGAGTCT
+
><@@;AAD?BBBA<<><===CCBBBBBDDBCB:;;BC<?>5@)//)/:;9:6;<;:?8A.7-33949299;;:??9>833333$33,3399;3:<;6936..(.83///6587'599;<;>?<>==8=8;:;;=;;:<@@@@:>=@===@===A;;;>;;5;;;7=>7=79::///9:9/67788)77<7;=>>?/<;;;;1;/////8:::4:BBA/A;:78?7>9>>:==>?=:959)/(/87783---7.6---99558>A>>?=====8<===B<<7=7777====@
@ATNG8:01244:04670
GATGGTAGAGTATCATGTGTATCTCCGAAGATCAGGAACTCTAGAAGAATTCAGATTTTTAACACGAGAGTAAACGTAAAAAGAAGGTTTTACAAGACTCACGTTAACAATATTGCAGCAGTACGCACACAATCGAAGCGCAGTAAGGATGGCTAGTGTAACTAGCAAGAATACCACGGAAAGCAAGAAAAAGAAGTACGCTATTAACTATTAACGTACCTGTCTCTTCCGAAACGAATGAGTACTACTCTCAGAGACACACTACCATCGATAACCTCGAGTCT
+
@==C;?=AC@<;===966AAA=BBB?BC?BCBBBB<?;@??:87B<@@8=6<?BDDDDD1B?BCCCBBBA>==,5599999(9<7<.555'5994;<<<?B><B+.*..*...).<==@ABDECDCBCCGDADBAA=A@@?AA;;6;?C;;8;A@@ACCC=@@BBAA=:0+0..*...).:-8;;7;@@??1>?:=8:=A=322497;<>>48475;;@=@A@@C@@<A>@AC=????????>898>@@@???BABCB988AA@B@@888:8808088::=:::
@ATNG8:01247:04630
GATGGTAGCTATACGTATATCTATGTACTCATTCGTTTCGGAAGAGACAGGTACGTTAATAGTTAATAGCGTACTTCTTTTTCTTGCTTTCGTGGTATTCTTGCTAGTTACACTAGCCATCCTTACTGCGCTTCGATTGTGTGCGTACTGCTGCAATATTGTTAACGTGAGTCTTGTAAAACCTTCTTTTTACGTTTACTCTCGTGTTAAAAATCTGAATTCTTCTAGAGTTCCTGATCTTCTGGAGATACACATGATACTCTACCATCGATAACCTCGAGTCT
+
BCCC@CBBBC>CCCCCFDCCCCCCBBBBBC;:9;BBB=CC@B@BDCCCCC@CCCCC?C?CBAB>A>AABBBABBB>AABCB3B@;;333,3:9=8=@=6<@,/0/=8<5=?@<????:=>B=A=@AA;;888;>>>?<@@BB>>>>@@@AA?::;188;5;A;@<A>?>>>@>>9;;@@@5@8=178<=</99669-3-----888:/5555'3...3.3.57498858<8995:>:99>688>:<<>B=>=;;;=???@@A???===99;99*/*/6::;:;;
@ATNG8:01251:04641
GATGGTAGTGTGTCTCTGAGAGTAGTACTCATTCGTTTCGGAAGAGACAGGTACGTTAATAGTTAATAGCGTACTTCTTTTTCTTGCTTTCGTGGTATTCTTGCTAGTTACACTAGCCATCCTTACTGCGCTTCGATTGTGTGCGTACTGCTGCAATATTGTTAACGTGAGTCTTGTAAAACCTTCTTTTTACGTTTACTCTCGTGTTAAAAATCTGAATTCTTCTAGAGTTCCTGATCTTCTGGTCTACTACACTGTACTCTACCATCGATAACCTCGAGTCT
+
>9?;7:<==@;;<<<<<>>>;@A@>@A@A?><:?:::,993:8=BBBDCFG;=<DB7;5;A;;5;?AA@CCCCBB>A@@@@0>A?BBDD<@AAA?CBB@BD@BBCBGFABBCBAAAB?BAB@B@CCCBBBBC@BBBBACCCCBBA;;;AA@@@00-0@><AA@D>A@C;;9@@@;@BCCC=C@C@CCCJC5CBCCK?FCBBDCCBBC@CEDD5B@@AA@C@CC?CCBBB@@>@@@@@CBB<@@A=ACBBBBBBBBBDCCDFBBBC@B;;;CAA=A>AACBB??@
@ATNG8:01257:04633
GATGGTAGTGTCAGTGCGCGTCGTCCAGAAGATCAGGAACTCTAGAAGAATTCAGATTTTTAACACGAGAGTAAACGTAAAAGAAGGTTTTACAAGACTCACGTTAACAATATTGCAGCAGTACGCACACAATCGAAGCGCAGTAAGGATGGCTAGTGTAACTAGCAAGAATACCACGAAAGCAAGAAAAAGAAGTACGCTATTAACTATTAACGTACCTGTCTCTTCCGAAACGAATGAGTACTATAGACTATCTGAGACTACCATCGATAACCTCGAGTCT
+
:=>D@D@A@@;<@<<<AB@B=?<;;:>BB;>>@?;:2:8994@<8>788287>@A:9:99(9;AADCBB@AADD=BA;;;:.;A=A5;;;.;BC?BCCCBB@BB>A>AB=@@B@BDCBDCFHCBBBBBBBE@DBAA>AABBBBCC?B?BBB@CBDCBCCC@???????BB????<??=??299??@@AAA.A>:>>>??><;;0705=<>9=:=AACC@BBBBBAA>=;?@@9@00,0;;;AAABBABAB;;;ACCBBBBBBAA?B:99???9?=@@AAAA?>
@ATNG8:01257:04658
GATGGTAGGTGCACATGAGTGTATCCAGAAGATCAGGAACTCTAGAAGAATTCAGATTTTTAACACGAGAGTAAACGTAAAAAGAAGGTTTTACAAGACTCACGTTAACAATATTGCAGCAGTACGCACACAATCGAAGCGCAGTAAGGATGGCTAGTGTAACTAGCAAGAATACCACGAAAGCAAGAAAAAGAAGTACGCTATTAACTATTAACGTACCTGTCTCTTCCGAAACGAATGAGTACGATGAGATCTCGTGTGCTACCATCGATACCTCGAGTCT
+
>>=C?B<A?BBDCFECCCBBBBCCC@BBB@:;;A;:7;@CCCBCCC?BC>@=@BAAABBB2A?BBCCIIFDCCB=B@;::::*:@<A?CCC;CCC@DCCCCCBBB?B@B@>A999:CCCCBBCCCCBBBB@@>@CDD;;:CCDCCB?C@CCB@BBBBBBBB?BBB????BB?AAA<?>@@?9?>?9<>>@@.@A>A???B@@@A<@<=>=B=A=@BAAA@CCBBBBB@@=@F@<@00-000@BBBBBBCBCCAAABBBBBAAAAA;>:66;///9:::=@898
@ATNG8:01262:04641
TATGGTAGCAGACGTGACAGAGCGCCAGAAGATCAGGAACTCTAGAAGAATTCAGATTTTTAACACGAGAGTAAACGTAAAAAGAAGGTTTTACAAGACTCACGTTAACAATATTGCAGCAGTACGCACACAATCGAAGCGCAGTAAGGATGGCTAGTGTAACTAGCAAGAATACCACGAAAGCAAGAAAAAAGAAGTACGCTATTAACTATTAACGTACCTGTCTCTTCCGAAACGAATGAGTACGATGAGAGAGCTCTCTCTACCATCGATAACCTCGAGTCT
+
CCBA?BCCCDDBBAABDDCC@BBDD=CBC=CCCDB@>A@CCCBBBCADF>A>ACCCCCCC1CADCBBBBBBDDG>@?::9:9*:A@G=AAA9AABAFAAACCDA@<A@CD?@@A?CDA@@EEDDCCCCAAAA?CBBB>@@@@@@@@<A?CCB?ABBCCBBA?BAABBB@BB?BBA9>>>==7>=:9898989%8=:>868@BBDB8;77;=>1918=BCDGCCBBBBB>@>@@@9@AA?BCCBBBBBB>>>CBBBCBBBBBBB>BB>=677@??;?<A???A@@@
@ATNG8:01263:04643
GATGGTAGCGCATATCACGCAGCCAGAAGATCAGGAACTCTAGAAGAATTCAGATTTTTAACACGAGAGTAAACGTAAAAAGAAGGTTTTACAAGACTCACGTTAACAATATTGCAGCAGTACGCACACAATCGAAGCGCAGTAAGGATGGCTGTGTAACTAGCAAGAATACCACGAAAGCAAGAAAAAGAAGTACGCTATTAACTATTAACGTACCTGTCTCTTCCGAAACGAATGAGTACGATGAGAGAGCTCTCTCTACCATCGATAACCTCGAGTCT
+
;<;A.45:495BBBCCCCBBBBB?ABA?BBBB;<8;5;;C@@@D@CC@D@CABBDCDC5C@CCCCDEBBBDD>BBBCCCC5BB@C>BBB9AAC@HAA@DDCAB6:7:A>ACB=@?CBCDECCCCAAACCEABBBB?BBAAAB@@=ABECD@BBCCC@@?CCDCBA@CDACBB>BCBAA=???<@AAAA3??;?BBCBDCBA7;7;=>>8=:=?BBB@CBBBB@@6:69??9?:949@@@@AABB?@?BBCDBCC>??@@@??;?888@??;?=A@@@@A==
@ATNG8:01217:04687
GATGGTAGAGTATCATTTGTATCTCCAGAAGATCAGGAACTCGTAGAAGAATTCAGATTTTTAACACGAGAGTAAACGTAAAAAGAAGGTTTTACAAGACTCACGTTTAACAATATTGCAGCAGTACGCACACAATCGAAGCGCAGTAAGGATGGCTAGTTTAACTAGCAAGAATACCACGAAAGCAAGAAAAAGAAGTACGCTATTAACTATTAACGTACCTGTCTCTTCCGAAACGAATGAGTACACACTCTCATATGACACTACCATCGATAACCTCGAGTCT
+
@@;<9===CF@??@99909<<==CC<CCDABBBBBCAA@>=0//99;6996=8<?779999(9;=?=<>>>:8;;38399444$5>6;.555&5;;9=A<A>>D9::,:=@B?CCE=?@BBBBFCGCCDCDBCB@CBCB?CCGCCC@?=A?C;;8;:;:CC?B?BBCBBB@BC@BBB?BBBBB=989;<;;;;,;><@000@@@BB?B?BACG>A>ABBAA?BAAA???9?8;?@9@BB?ABAB::9BBCC??@BBCBBBBBB???A>??@AAAB?B@CBBBCECB
@ATNG8:01221:04723
GATGGTAGTATATCGCGTCGCTATCCAGAAGATCAGGAACTCTAGAAGAATTCAGATTTTTAACACGAGAGTAAACGTAAAAAGAAGGTTTTACAAGACTCACGTTAACAATATTGCAGCAGTACGCACACAATCGAAGCGCAGTAAGGATGGCTAGTGTAACTAGCAAGAATACCACGAAAGCAAGAAAAAGAAGTACGCTATTAACTATTAACGTACCTGTCTCTTCCGAAACGAATGAGTACACACTCTCATATGACACTACCATCGATAACCTCGAGTCT
+
ABBC?BBBDCBB@DEEEDECCCCCC>BBD@CCCCBA?BBFCCCCBB?BB>A?BBBBCCCC3B@BBCAAAB@A@C=A?@@@@@,AC>A5<<<6;AB?BBBBCCCBB?B@CC@CCC?CC@ABCCCBCCCCCBBB@DABB<??A@BBBB?B@CAA>ABBBCCCD@BBAAAC?CC?AAB@BAAFD=@7708::::+;>:@@>>>AB@@<><>>BB=@;@ADCC@CCAABCC?A>AAB=BCB?BBBCCCCBCCBB???@@AAB@?@BCBB?BBBAA@@5959@AA>;;;
@ATNG8:01226:04682
GATGGTAGCGCATATCAGCGCAGCCCAGAAGATCAGGAACTCTAGAAGAATTCAGATTTTTAACACGAGAGTAAACGTAAAAAGAAGGTTTTACAAGACTCACGTTAACTATATTGCAGCAGTACGCACACAATCGAAGCGCAGTAAGGATGGCTAGTGTAACTAGCAAGAATACCACGAAAGCAGAAAAAGAAGTACGCTATTAACTATTAACGTACCTGTCTCTTCCGAAACGAATGAGTACGATGAGATCTCGTGTGCTACCATCGATAACCTCGAGTCT
+
@>=>59555===@CBAAD;;;CCFC>CCC?CJLBBB?A?@DCBBBB?BC?B;?>?::9:9*;@BCCABCGB@@L>B@@@@@>,>@<@>AGL;CCC@CECCCBA;;7;?BBAAAC>AABCBCBBBBBA@ABBB?BAAA@C?@:BB@A=D?>>?:??:99>@?=???@@@=BB=A=<6;;:99.:8//9999+--)----=@CBC=A<@@>>;>>>=AA@>B;;;ABA<@<@@@;@BB?AA@CCCBBBCCBBBABAAABBBBAABC?A688>>>=D<A???@==>
@ATNG8:01227:04717
GATGGTAGCAGACGTGACAGAGCGCCAGAAGATCAGGAACTCTAGAAGAATTCAGATTTTTAACACGAGAGTAAACGTAAAAGAAGGTTTTACAAGACTCACGTTAACAATATTGCAGCAGTACGCACACAATCGAAGCGCAGTAAGGATGGCTAGTGTAACTAGCAAGAATACCACGAAAGCAAGAAAAAGAAGTACGCTATTAACTATTAACGTACCTGTCTCTTCCGAAACGAATGAGTACGATGAGAGAGCTCTCTCTACCATCGATAACCTCGAGTCT
+
DCCC?B@DCCCBCCBBBBCDDDCBB>BBD?A?BBAB@B?BBBACCC?CC?C?BBB@AA@@2A?BBBCCDC??@C;=<;;;;.9C=B.::9'5994;>BBBBC@A>A?AA?ABB>AA??BCCCCEDCCBBBA@A@@@=@???CBBB?B@CAC?BBBCBBBB?BBBCAB?BC?BBC@DAABC=A::6;>??>/>>;>;;:AAA??<?=>>??9=8=?ADB@BBBCBBC>A>ABD>CCC=@ACBBBBBBAAAB@@BBB===@AA@@@=@;;;;;?<?<?BBAA:::
@ATNG8:01230:04728
GATGGTAGTGTGTCTCTGAGAGTAGTACTCATTCGTTTCGGAAGAGACAGGTACGTTAATAGTTAATAGCGTACTTCTGTTTTCTTGCTTTCGTGGTATTCTTGCTAGTTACACTAGCCATCCTTACTGCGCTTCGATTGTGTGCGTACTGCTGCAATATTGTTAACGTGAGTCTTGTAAAACCTTCTTTTTACGTTTACTCTCGTGTTAAAAATCTGAATTCTTCTAGAGTTCCTGATCTTTGGCTCTCGTAGACAGATACTACCATCGATAACCTCGAGTCT
+
?><B=A>A@;;<<;;;;<==566=???C=CBB@BBCC=CC@D?BBBBCDD@CCCCC?C?BBBB@CACCCBBBCGD?9;;;;;.;<4;;BC<ABCD?A@C?BA?AAABBHACCCCCCCC?BBB@D?CCBCCCCC@CCCC?BACCCA@@DCCCCBBBB?CDD?CC?C?BBBBCCCCC@BBBDD;E@C=AABBA0ADABB=BBCCCCCJCC@CCCC5CCCECBCA@@?@CBABAA?A@CCBBBEG=@>@AAAAAAACBBCC:::??=>>A988BCC@D;@ACBB88=
@ATNG8:01231:04727
GATGGTAGAGAGACTGTAGCGCACCCAGAAGATCAGGAACTCTAGAAGAATTCAGATTTTTAACACGAGAGTAAACGTAAAAAGAAGGTTTTACAAGACTCACGTTAACAATATTGCAGCAGTACGCACACAATCGAAGCGCAGTAAGGATGGCTAGTGTAACTAGCAAGAATACCACGAAAAGCAAGAAAAAAGAAGTACGCTATTAACTATTAACGTACCTGTCTCTTCCGAAACGAATGAGTACGATGAGATCTCGTGTGCTACCATCGATAACCTCGAGTCT
+
@;<B9CCBCD@AACCCBCCCCCCDD=BBD@CC??@B=A=AAAABBB?BC@C@B???CCCC2C?DABABABA???8;<>@@@@1@E@E5;;;.<AA>B<;;BBCCD@C@DC@AAA@CCBABBDDCBBBBBBCD@BBBB?CBA=??0000?@>A?BBBBBBCC@EBB???=@A=@?;5;:////(///(//////$/738;9>98797).*.679)/-/AABB@DC???A@=><999,8@@:??BBAA@BBDDC>===;;;A@@@AAAD=AAA=9885;<>???@??>
@ATNG8:01232:04710
GATGGTAGGCACTGCGCACACATCCCAGAAGATCAGGAACTCTAGAAGAATTCAGATTTTTAACACGAGAGTAAACGTAAAAAGAAGGTTTTACAAGACTCACGTTAACAATATTGCAGCAGTACGCACACAATCGAAGCGCAGTAAGGATGGCTAGTGTAACTAGCAAGAATACCACGAAAGCAAGAAAAGAAGTACGCTATTAACTATTAACGTACCTGTCTCTTCCCGAAACGATGAGTACACATCGTCGTGTCGTGCTACCATCGATAACCTCGAGTCT
+
449:7<<<8<:;665=::///7///,/;>=@BAAAB>B>BABDCBB@DD@B@CAA99:::)9<7778;;8888818:>@@@@+=>8<.599&95C<>?;;===@A<@5:76<9948==<AABCCDCCBAB;;9:BBA?B@?9:9?@<?==8834;?<@<:B8B>:>/0)/868895;3328)22605577*22+27:9<99;<.5.29==:>=BBCAA>AAAABBC@AA8@@@5=00///9;:?@AA<978<>:::;:::=<<A>===C@B=:>;A665<=?=
@ATNG8:01235:04713
GATGGTAGCGCACACATAGATACAGTACTCATTCGTTTCGGAAGAGACAGGTACGTTAATAGTTAATAGCGTACTTCTTTTTCTTGCTTTCGTGGTATTCTTGCTAGTTACACTAGCCATCCTTACTGCGCTTCGATTGTGTGCGTACTGCTGCAATATTGTTAACGTGAGTCTTGTAAAACCTTCTTCTTACGTTTACTCTCGTGTTAAAAATCTGAATTCTTCTAGAGTTCCTGATCTTCTGGACGACGCGCACTTGACACTACCATCGATAACCTCGAGTCT
+
;5=>5:@C9;5;=<;;;@?>?@<@<<BABCBC>:;;E<@A;@:@;<:@<;655999.4.4<9:4:=@<@BAA@BB>AADDD3AB@ABBA5>=::295<7<@9996=?>8?=B>CCBB?BBB?B?BBBA@;;;5;CBB=BAAAB;;;AA>=<<;00+0<<6==;>7999CB999?9=>??@7@?B?BC?9989@B@C>A@BBB;;;DD5;;;;*;@@AAAD@BCACBBBCBA>A>@@<<00+000:>>===?9999//)/779>>>=8;444498.425:88<937
@ATNG8:01236:04680
GATGGTAGCTATACGTATATCTATGTACTCATTCTTCTCGGAAGAGACAGGTACGTTAATAGTTAATAGCGTACTTCTTTTTCTTGCTTTCGTGGTATTCTTGCTAGTTACACTAGCCATCCTTACTGCGCTTCGATTGTGTGCGTACTGCTGCAATATTGTTAACGTGAGTCTTGTAAAACCTTCTTTTTACGTTTACTCTCGTGTTAAAAATCTGAATTCTTCTAGAGTTCCTGATCTTCTGGACAGAGTGTGCAGATACTACCATCGATAACCTCGAGTCT
+
A=@C?BABACBCCBBB@CCCFCDBBCCBCCAA?AC@BBCC@B?BACCCBC@BCCCC@C?BBAB?B>AABBB??8?6@ABBB2?@<@999(3<<<8?9927:3797=;;7BBBBB>>@<;:;<?<?BB???AA;A@AA9>>AAAAA>>?@@A==>B=?>>:==4;5;>=??AAAA5;;;;:/;:>:=====.=>AAA:@@A>==><:94:>>>/@>>>@<A=@@<@@@?===<A<AACC>>:>>B<AAA==8;///::==A???@@:=;;;>==7=8==AAA>>=
@ATNG8:01238:04723
GATGGTAAGTACAGTGTAGTAGACCAGAAGATAGGAACTCTAGAAGAATTCAGATTTTTAACACGAGAGTAAACGTAAAAAGAAGGTTTTACAAGACTCACGTTAACAATATTGCAGCAGTACGCACACAATCGAAGCGCAGTAAGGATGGCTAGTGTAACTAGCAAGAATACCACGAAAGCAAGAAAAAGAAGTACGCTATTAACTATTAACGTACCTGTCTCTTCCGAAACGATGAGTACTATAGACTATCTGAGACTACCATCGATAACCTCGAGTCT
+
595525>8>B@@@B==>C;66C@@7<@939>;99.45::344;?=AC@C9BBA@@@@@0?>A@ABBACAABB697<=>>>,9:388<;;+8888333:;====7<>BB?@A@?@>>>>>A898@??===?:??==:=??A988;6;<==A?BBB@BC>><=A??BC8:9=?CC@BA@A@7@00,0?>>?00009?==>;00/)0)/9995:5?=766=<<;?>==8<689=799:9?=;;>:===@773;?;;;;999:=<8*////666(3,38888888
@ATNG8:01239:04690
GATGGTAGTGTGTCTCTGAGAGTAGTACTCATTCGTTTCGGAAGAGACAGGTACGTTAATAGTTAATAGCGTACTTCTTTTTCTTGCTTTCGTGGTATTCTTGCTAGTTACACTAGCCATCCTTACTGCGCTTCGATTGTGTGCGTACTGCTGCAATATTGTTAACGTGAGTCTTGTAAAACCTTCTTTTTACGTTTACTCTCGTGTTAAAAATCTGAATTCTTCTAGAGTTCCTGATCTTCTGGATAGCGACGCGATATACTACCATCGATAACCTCGAGTCT
+
:::@>@BCCCC@@;666;;;<=;;966<<<CD=BADE>BB>@=ACBB@@A=BBBAB>A@BABB>B?ACCC@C@=A>ADEGE5?@>@AAD;@6966;;=9==:@??;;B=@@@@@@AB@CBB?B@CCCCCCBB@BBBB?GCCCCBBBBBBBBBAAA>BAA7;;?A?ABCCCCDEI@BCCDD<D@C@CCEGG2CC;;;/;AA;;;BA@@?@DEE2BBA;;6;>BC@@@ABBCF@K?ABAAA@:@?B=CBBCGCCCDC;;;CCBBA@@>A???AAA=A?BBBBBCCC
@ATNG8:01242:04695
GATGGTAGTATCTGCACACTCTGTCCAGAAGATCAGGAACTCTAGAAGAATTCAGATTTTTAACACGAGAGTAAACGTAAAAAGAAGGTTTTACAAGACTCACGTTAACAATATTGCAGCAGTACGCACACAATCGAAGCGCAGTAAGGATGGCTAGTGTAACTAGCAAGAATACCACGAAAGCAAGAAAAAGAAGTACGCTATTAACTATTAACGTACCTGTCTCTTCCGAAACGAATGAGTACACATCGTCGTGTCGTGCTACCATCGATAACCTCGAGTCT
+
ABDC?CBBB?@@CCCCCBCCCCCBB?BCEACCBCCC?A?ABCCCCA>AA?A?CA?77777.7?BBC?ACCDA@@6<>99999*:C@D4;;;6<DC@CCJCCCD@@>@@BC@BBC?AACACBBBCCCCBBAAB@DCCC<@ABCBBBB?B?A??<?CBBADCA????AA@@BB>>>>;>>@@?:AAA?AAABB3BD>A866AAABA9>9=>@@:=:=@BBB?BCBABBA>@>A@@<ABB>A@BBBCCCABBA>>BBCB>>>>AAABB?B888BBB@@<AAA<==@@
@ATNG8:01249:04702
GATGGTAGGCGACATACATACGCGCCAGAAGATCAGGAACTCTAGAAGAATTCAGATTTTTAACACGAGAGTAAACGTAAAAAGAAGGTTTTACAAGACTCACGTTAACAATATTGCAGCAGTACGCACACAATCGAAGCGCAGTAAGGATGGCTAGTGTAACTAGCAAGAATACCACGAAAGCAAGAAAAAGAAGTACGCTATTAACTATTAACGTACCTGTCTCTTCCGAAACGAATGAGTACCTCTCAGACGCTCGTCCTACCATCGATAACCTCGAGTCT
+
4444.4<=8=;;;@<<<<<;;;>;;9=<=8<959>?:>=?::444427<7?;BB>CCCCC1C?BBCCBA@@>@@0:9=====(=>;@9999+9;;9>D@@?BCCC:000@;00067:<9<>@@B?=000000*0>@=:?99995<<9==B:;6:@@>=;00+0:::;?8?<;;::6;<;??;;8929::::(97/379;=:>992715557195<6;;A>AABBCBB@C=??B=?88387793374733?;A=<888:677376968/./9770757;;B><:8
@ATNG8:01251:04681
GATGGTAGTACATGATAGACGACACCAGAAGATCAGGAACTCTAGAAGAATTCAGATTTTTAACACGAGAGTAAACGTAAAAAGAAGGTTTTACAAGACTCACGTTAACAATATTGCAGCAGTACGCACACAATCGAAGCGCAGTAAGGATGGCTAGTGTAACTAGCAAGAATACCACGAAAGCAAGAAAAAGAAGTACGCTATTAACTATTAACGTACCTGTCTCTTCCGAAACGAATGAGTACAGAGAGTACGATATGTCTACCATCGATAACCTCGAGTCT
+
?@>@>@BBBCDC@A@EBCBC?@@BB@DCF@DCCB9;:;?BBCBB@C?BC?B>BBCCDDDD1C@CCCCCCCCCDD=B@:::::*;A>B4;;;6;DEBCCCCCGCAA>A@BE?BBB?@@ABBBCBBBCDCCBBC@CCBB@CAA@BB@@<B?EAA?@CCCBCCC?CCCCCA>AB@BBA<<<>==6?@@=ACDDD2BB?B>>>CDCBB<@>AAAA3606AB@B@BBAAABB?C@BBB=BAA?ABBBCCCC?AAAAA@@ABBBBB@@@@B>B775>@A9>:=AAAAA@?
@ATNG8:01253:04689
GATGGTAGTGATACAGATCAGACACCAGAAGATCAGGAACTCTAGAAGAATTCAGATTTTTAACACGAGAGTAAACGTAAAAAGAAGGTTTTACAAGACTCACGTTAACAATATTGCAGCAGTACGCACACAATCGAAGCGCAGTAAGGATGGCTAGTGTAACTAGCAAGAATACCACGAAAGCAAGAAAAAGAAGTACGCTATTAACTATTAACGTACCTGTCTCTTCCGAAACGAATGAGTACCTCTCAGACGCTCGTCCTACCATCGATAACCTCGAGTCT
+
@B;:45<<=BBCCCCGEDCCCBC@@?@BB@BBEEBC?C@BBBBBCC=@?@D?BBBBACCC+=7BB9:4@@<?;>17795555$5;6;.555&5<@?E;:;CCAAB?B?DB@AAA>AACABBCCCABBCAA@C@BCCC>@?CBBBA@>A?BBB@CA@@BBBD?CCBBBCABB<???599BCB599A<:::::(78069<=BBAAA<?<?===1818>;;;@CDDABAD?A????9@::5:BAAA??;?BABBBB??@A@???=>>>=@<<;>AA=B;?@??@A@@
@ATNG8:01258:04729
GATGGTAGTGTGTCTCTGAGAGTAGTACTCATTCGTTTCGGAAGAGACAGGTACGTTAATAGTTAATAGCGTACTTCTTTTTCTTGCTTTCGTGGTATTCTTGCTAGTTACACTAGCCATCCTTACTGCGCTTCGATTGTGTGCGTACTGCTGCAATATTGTTAACGTGAGTCTTGTAAAACCTTCTTTTTACGTTTACTCTCGTGTTAAAAATCTGAATTCTTCTAGAGTTCCTGATCTTCTGGAGATACACATGATACTCTACCATCGATAACCTCGAGTCT
+
<6?E<CCCCBBBCCCGBABCCCBBCDDCCCCC?C@@@<@C?B@BCCCCCC@CCCDD@C?BCDC?C@CCCD@@@DD@CBCCC1BC@BBCC=CBCC@BBB?BC@BBBBCC@DCCDDDBB?BBB@B?CCBBA@@@@CBCC?CCCBD@@?CCCCCCBBB?BBB@CC@C>CACBBBDCC@BCCDD;DAC=:;:::*:BBCD>BACCCCCCDC@BBBB5B@AADAC@CC@CCCCC??<@ACCBCCD?@@BAECCCCCCBBBABBBBAAAB?<?0//???:B@CCBAABBB
@ATNG8:01261:04729
GATGGTAGCGCATATCAGCGCAGCCCAGAAGATCAGGAACTCTAGAAGAATTCAGATTTTTAACACGAGAGTAAACGTAAAAAGAAGGTTTTACAAGACTCACGTTAACAATATTGCAGCGGTACGCACACAATCGAAGCGCAGTAAGGATGGCTAGTGTAACTAGCAAGAATACCACGAAAGCAAGAAAAAGAAGTACGCTATTAACTATTAACGTACCTGTCTCTTCCGAAACGAATGAGTACGTGTGCGACGTGTCTCCTACCATCGATAACCTCGAGTCT
+
DF@?;@;6;BBCCDDEBBBCCBCBD9CEE@CCB@?@;@;@BBBCBB?BB?B?BBCCCCCC5C@CCCECCCCCCC>DD??@@@1@C?C6;;;6;CC@HCCCCCC998:@CC@CCC?CCBBAA?BBBCCC@@@B?CEDDACCCBCCCC@B?CCB?BBCBBBCB@CCBBBB>AA>AFC>BB@@@:>??=??DCC3BB?BBBBA>??D=?=?BCC?B>BBCCC?CB@@=>=?B?DCC>BBB?@@?CABAAAAAAAABBBBBBCBB?BAA>@799@=>8=9=>>>><==
@ATNG8:01218:04756
GATGGTAGTATCTGTCTACGAGAGCCAGAAGATCAGGAACTCTAGAAGAATTCAGATTTTTAACACGAGAGTAAACGTAAAAAGAAGGTTTTACAAGACTCACGTTAACAATATTGCAGCAGTACGCACACAATCGAAGCGCAGTAAGGATGGCTAGTGTAACTAGCAAGAATACCACGAAAGCAAGAAAAGTACGCTATTAACTATTAACGTACCTGTCTCTTCCGAAACGAATGAGTACTGTATCTATGTGTGCGCTACCATCGATAACCTCGAGTCT
+
0/::4989>5555=656@?;<ABBF@DBB?BB::;C6:69A>;=:96;;4=<<<;77777$71;>;BBBA@89929>@;@@@+>>:?:CCD;GBD?CCAAACIAA?A?CD@CDC@CCDABBDDECCCBBBDC?CBBB>@ABAAA:95;>A;;9;A@BA???@CCCCCC?BB?BBB?CCCCC>A??:?@@@6ABA??>ACC@C>A;;<=B<@@@AA<@<<<///9@9@@@6;8838>>::;?@@>>>B>>>BBBBBBBBCBB@B:;:>AA8=9==<>>=88
@ATNG8:01251:04774
GATGGTAGAGTATCATGTGTATCTCCAGAAGTCAGGAACTCTAGAAGAATTCAGATTTTTAACACGAGAGTAAACGTAAAAGAAGGTTTTACAAGACTCACGTTAACAATATTGCAGCAGTACGCACACAATCGAAGCGCAGTAAGGATGGCTAGTGTAACTAGCAAGAATACCACGAAAGCAAGAAAAAGAAGTACGCTATTAACTATTAACGTACCTGTCTCTTCCGAAACGAATGAGTACATAGATATACGTATAGCTACCATCGATAACCTCGAGTCT
+
BBBB?BDCCBBBCGCCCBCBBCCBA<@@?=ACAAA@C?CAACAAC?CC;=;>BC@AAAA2B@CDCCCCCCBBB8?B9999*;E>I5<<<-;BB?CBBBCCD@?=@@CC?BBB?BBCCCCCCCCCCCCCBB@CCAA>ABBABDB@<B@DDD?BBBCCCCC?CBBBBB?AA;>>>9>>@@?:@??8>@?@@2@A=B999BDD??:>:=??@7;7;BBBB@BBCCCCC?A>AFD@DBB?BBAAACDBBAAAACAAAA>?@A???@@:=566@>?<?<?AA>>:::
@ATNG8:01254:04732
GATGGTAGGCGAGAGTGAGACGCAGTACTCATTCGTTTCGGAATAGACAGGTACGTTAATAGTTAATAGCGTACTTCTTTTTCTTGCTTTCGTGGTATTCTTGCTAGTTCACTAGCCATCCTTACTGCGCTTCGATTGTGTGCGTACTGCTGCAATATTGTTAACGTGAGTCTTGTAAAAACCTTCTTTTTACGTTTACTCTCGTGTTAAAAATCTGAATTCTTCTAGAGTTCCTGATCTTCTGGGTCTACGCTCGTCGCGCTACCATCGATACCTCGAGTCT
+
BCBC@B=D@CCCCAB9?AAA0//<<=BCDC;;5;:;;0<;5;>A?BDDED?BBBBD?B>AAAA?A@BBBBBABA@?73333$3<3<999.7;>?<B@@<@@:?>?CBB?ACBBCBB@>>><@<@AAA698=5;;;;8=>A==>BB???@@???A<A;:588085;:>@@A><838/////'/(/(.....$.5.22)29<8::=:;=18988'26677486::69986955,2/55=59705::A3858;;795;999:<:<<;<5:;766///*//:=>=>>
@ATNG8:01256:04772
GATGGTAGCATCATGCATATCTCACCAGAAGATCAGGAACTCTAGAAGAATTCAGATTTTTAACACGAGAGTAAACGTAAAAGAAGGTTTTACAAGACTCACGTTAACAATATTGCAGCAGTACGCACACAATCGAAGCGCAGTAAGGATGGCTAGTGTAACTAGCAAGAATACCACGAAAGCAAGAAAAAGAAGTACGCTATTAACTATTAACGTACCTGTCTCTTCCGAAACGAATGAGTACTATGTAGAGCTCTATACTACCATCGATAACCTCGAGTCT
+
BA:905<<<=>>D;99>BBBBCCEHAA@;:>==@95257<<<;;5=9BB@B?B@?98777)36A=B><;>=987*3999::.5;6;.999&5994;;;BAA><=+0+00+0@@<@BBABBCCBBBBCDBBD@@?:;59<????>@>@<@@@>@CA@ABBB9:9AABB@BD;===7B<=<@5;;;6<<<<<+;=:=9;;=>><=4:279AA9>9>@CCC?AA;;:@A5:89CC>ABB???@CCCBBBCCCBAAA@?;;;AACCCB588;;@99189;;;>=776
@ATNG8:01259:04775
GATGGTAGCGCGACGAGCGTAGACCCAGAAGATCAGGAACTCTAGAAGAATTCAGATTTTTAACACGAGAGTAAACGTAAAAAGAAGGTTTTACAAGACTCACGTTAACAATATTGCAGCAGTACGCACACAATCGAAGCGCAGTAAGGATGGCTAGTGTAACTAGCAAGAATACCACGAAAGCAAGAAAAAGAAGTACGCTATTAACTATTAACGTACCTGTCTCTTCCGAAACGAATGAGTACGATGAGAGAGCTCTCTCTACCATCGATAACCTCGAGTTT
+
@@DD@EBBCCB@@ABBDBCCBDCDD=ABB@BBABBC@C?BBCCC::8:B?B?A@@98989(9<ABAAABBBBBB=@?@@@@@0@B?C@CCC;CCC@CCDBCBBBB>A?AA?AADAAAABCCBBCCCCCCBBB@CBBD@BABB888B=A=@::8;CCCBCCD@???BCB@BB<???<??BBD=???<;==>?/?A=@;;;==CBC<@;>?@A7;7;DBAA>ABCCBAA>A?BBD=BBC@B@??BBBBC@??>>>@@@B>==DAAAC>A888=88185:>=>888-
@ATNG8:01259:04779
GATGGTAGCTCGCTGATGATATCTCCAGAAGATCAGGAACTCTAGAAGAATTCAGATTTTTAACACGAGAGTAAACGTAAAAAGAAGGTTTTACAAGACTCACGTTAACAATATTGCAGCAGTACGCACACAATCGAAGCGCAGTAAGGATGGCTAGTGTAACTAGCAAGAATACCACGAAAGCAAGAAAAAGAAGTACGCTATTAACTATAACGTACCTGTCTCTTCCGAAACGATGAGTACGTGTGACGTACGTGAGCTACCATGATAACCTCGAGTCT
+
////)//9<@=B=:<:CBB;96???7;>=9>:69B@;@<?;;<C@A>AB=A<ABBDCAA=+>8888:9877333(3355555$557;)///'///)//7:;=>>>8;7;?;@AA>BD=<C>>===>:;@@@??BBAC=@@AABCCE?C@BCA>?884988;67776883//(///(/6666.6/.(.3333'392888:<888>:>:>>>==287>>C<?:<<<554/6;>>7://///9:;:;443=::9:::888=::8888;;:::949177875/..
@ATNG8:01261:04776
GATGGTAGGCGACATACATACGCGCCAGAAGATCAGGAACTCTAGAAGAATTCAGATTTTTAACACGAGAGTAAACGTATAAAGAAAGGTTTTACAAGACTCACGTTAACAATATTGCAGCAGTACGCACACAATCGAAAGCGCAGTAAGGATGGCTAGTGTAACTAGCAAGAATACCGACGAAAGCAAGAAAAGAAGTACGCTATTAACTATTAACGTACCTGTCTCTTCCGAAACGAATGAGTACGATGAGATCTCGTGTGCTACCATCGAATAACCTCGAGTCT
+
87997<<<8<5559;;95565555<5;;;6;:<;;:5:8556<<<<6559=9==>@ADDE0A>000=====>>>7>;;9999)555)59AAE2>?=25449444443739:27//)/::::>=<<</00===;8=@:;:,9@<<?>8719.45=9::;;///;69=?:;?;::69?>)//////(/9933333&37,322255553(.(.577(.(.5/0/,66>>>>>2645;=4:<<54//9///989;=43389333373888547....(.52727=555756
@ATNG8:01263:04738
GATGGTAGCAGACGTGACAGAGCGCCAGAAGATCAGGAACTCTAGAAGAATTCAGATTTTTAACACGAGAGTAAACGTAAAAAGAAGGTTTTACAAGACTCACGTTAACAATATTGCAGCAGTACGCACCAATCGAAGCGCAGTAAGGATGGCTAGTGTAACTAGCAAGAATACCACGAAAGCAAGAAAAAGAAGTACGCTATTAACTATTAACGTACCTGTCTCTTCCGAAACGAATGAGTACGATGAGAGAGCTCTCTCTACCATCGATAACCTCGAGTCT
+
CCBB@CBCBDCCCCCCCCCCCDCBB?BDD@DBBBA@>A?AABBBBC?BC?B?BBB<<<<<1>?BCCDBBBAAAB=BCBBBBB5BCACACCC:CEF@@@@BBBDCC?A?AC@BCC?A@?ABECCCCCBBB?C>@@BB?BBBBCCA@>A@CAB?@BBBAADD?CAABBB>BB@BBB>BBBBB>BAA>ADCCC2BB?ABBBBBAAB?B?BCCC495:A@@@?BB===;;7;<@EE9@CC@AABB::::;9BBCCCBDBABBBBBBBB?A===A@>:>:>@@BBAA9
@ATNG8:01263:04746
GATGGTAGTGTGTCTCTGAGAGTAGTACTCATTCGTTTCGGAAGAGACAGGTACGTTAATAGTTAATAGCGTACTTCTTTTTCTTGCTTTCGTGGTATTCTTGCTAGTTACACTAGCCATCCTTACTGCGCTTCGATTGTGTGCGTACTGCTGCAATATTGTTAACGTGAGTCTTGTAAAACCTTCTTTTTACGTTTACTCTCGTGTTAAAAATCTGAATTCTTCTAGAGTTCCTGATCTTCTGGATAGCGACGCGATATACTACCATCGATAACCTCGAGTCT
+
;5<=8<<BB@;;=<666<:99;;:;<<<=9957;@<B6>>:B::::995=9??>99.9.9:@A=C=;:9B@@@BB@CDDDB5BB=A@@@;@999166<8<@<@?CC<=:=B==>=::6:@@;@?CCEDCCBB>AA;;6<ABBCCCBB;;;BAAAA?BBC@AA?A?BDCCCDLBB?BBCCC=C@CAGGICC5AABBB<BCCCCBFBBB@DCBB2@@@@C?B@BD@CCCBCCB>A>@@?BBC@CBCADBBCCAAABBBCCCAAACAA?A:::BAA>B?AA@AA:::
@ATNG8:01216:04822
GATGGTAGATATATGCACGCTCTACCAGAAGATCAGGAACTCTAGAAGAATTCAGATTTTTAACACGAGAGTAAACGTAAAAAGAAGGTTTTACAAGACTCACGTTAACAATATTGCAGCAGTACGCACACAATCGAAGCGCAGTAAGGATGGCTAGTGTAACTAGCAAGAATGCCACGAAAGCAAGAAAAAGAAGTACGCTATTAACTATTAACGTACCTGTCTCTTCCGAAACGAATGAGTACTGTATCTATGTGTGCGCTACCATCGATAACCTCGAGTCT
+
CCCG>@?BBBBCCABBCCCCCCBBB?BBB?CCBCBB@B;?>????A???=?>A@@??>>>.>?BBBBCCAA988*7<:;;;;*;C=A=ABB7BBB@CBCBCCC;;:;ACC@CBB?BBCCCCCCCCFDBBBBD?CBBB?AAABBDBB>C@C?@>@AACBBBC@AAABBF@BB?>?>@BBBBC>BBB?AACAC2CC?A@AAC@@@?=C8==AA<@9??BBD?@@@BBBB?B?BBB=BCB?BCCCCABACBBBBBAAA@BBBBABCBD=@==>B??9=:=>?AA778
@ATNG8:01218:04823
GATGGTAGCACGAGTCACTCATATCCAGAAGATCAGGAACTCTAGAAGAATTCAGATTTTTAACACGAGAGTAAACGTAAAAAGAAGGTTTTACAAGACTCACGTTAACATTATTGCAGCAGTACGCACACAATCGAAGCGCAGTAAGGATGGCTAGTGTAACTAGCAAGAATACCACGAAAGCAAGAAAAAGAAGTACGCTATTAACTATTAACGTACCTGTCTCTTCCGAAACGAATGAGTACGATGAGAGAGCTCTCTCTACCATCGATAACCTCGAGTCT
+
CCBB@CCCCBBBCCCCCBABDBBBC@CCC@EFFEAA>@>BACBBBB?BB@C@CCCBBBBB2A?BBBBBCCABBD;==;9999$9<;:7@@@4@CB@C=;;DDBBC@A?CBD?BA?ABAABCGDCBBCCCBBB@CCBC?>>?BBBBB?D@C@?=?CFAAACC?BABACC@CC>?@@?BBCDF?>>=:>@BBB/BD<@==>@@@@@<@;A>==<A<>>BCC@BB@??BB?B@BBB>BBB?BBABBBCBBBBB@@AAAA@===AAA>><>=<<>::7:=A@???=>=
@ATNG8:01220:04793
GATGGTAGCGCGACGAGCGTAGACCCAGAAGATCAGGAACTCTAGAAGAATTCAGATTTTTAACACGAGAGTAACGTAAAAGAAGGTTTTACAAGACTCACGTTAACAATATTGCAGCAGTACGCACACAATCGAAGCGCAGTAAGTATGGCTAGTGTAACTAGCAAGAATACCACGAAAGCAAGAAAAAGAAGTACGCTATTAACTATTAACGTACCTGTCTCTTCCGAACGAATGAGTACAGAGAGTACGATATGTCTACCATCGATAACCTCGAGTCT
+
@<?;;@>CBABABB@A9;9@@BBBB<BBA>A>000A<@<C@@>???<?A=A?BA@::::9(:;>@AAA@@@00)/90///&5>49.555&5:@;@?BBBBB@A?@?CCADCB?CBBBCCCCCCBBB@@?B@CCCC?BABBBBBB?BBBCB?BBBBBDBB?BBBBBB?BB?AAA?BBAAA<@BB?=====.=@<?888AD@@@<@:>=>A=B<@@CBB?BBBBBCC?B?BB>AAC?BBBBBBACAABAABBABBBA??????A<A===@@@5:69===@@@@
@ATNG8:01224:04790
GATGGTAGTGATACAGATCAGACACCAGAAGATCAGGAACTCTAGAAGAATTCAGATTTTTAACACGAGAGTAAACGTAAAAAGAAGGTTTTACAAGACTCACGTTAACAATATTGCAGCAGTACGCACACAATCGAAGCGCAGTAAGGATGGCTAGTGTAACTAGCAAGAATACCACGAAAGCAAGAAAAAGAAGTACGCTATTAACTATTAACGTACCTGTCTCTTCCGAAACGAATGAGTACTATGTAGAGCTCTATACTACCATCGATAACCTCGAGTCT
+
5::=:?>CBBB?=BBCCA96665<<8<<@=<@AA@@=@>A@@::78277.7=BCBBBBBB1B?CABB=B774:=5<8;;@@@*66467;>?2?>?<@AAA;@???8@>??<?B<9;;?BBBCCCCBCBBBBB:;0@@<@000@@=:7<8:9565:<<::::8A>>=@B=@??A??9=>777)3884:@CCC1>><@<>=<;AAA9>:<<=<0616<@@D?@@<<;00+0*0::*/0=3>>@788A887>>>=?9;<?=>=;;><:58////55/719<;;:<77
@ATNG8:01230:04782
GATGGTAGTGTCAGTGCGCGTCGTCCAGAAGATCAGGAACTCTAGAAGAATTCAGATTTTTAACACGAGAGTAAACGTAAAAAGAAGGTTTTACAAGACTCACGTTAACAATATTGCAGCAGTACGCACACAATCGAAGCGCAGTAATGATGGCTAGTGTAACTAGCAAGAATACCACGAAAGCAAGAAAAAGTAGTACGGCTATTAAACTATTAACGTACCTGTCTCTTCCGAAACGAATGAGTACTATAGACTATCTGAGACTACCATCGATAACCTCGAGTCT
+
44448:;666><966>>>;;;;;975;//)///9995<7554:888233-3699933777$78<;<<<;<;9;;39//////$/:496<>?066616566>>@>>;>;;;7:5505;=:@CCCBBCBB???A;>>@A<@?B?::??00/===6?@737@<>7==?<85-571555-58555.5//(/5333'333565..(..35.55,5555+2+2244:5345;::;-3,333(3;;6<===888==BA>>5555BB?>ABA>=:;8....886;077;65...
@ATNG8:01235:04792
GATGGTAGTATATCGCGTCGCTATCCAGAAGATCAGGAACTCTAGAAGAATTCAGATTTTTAACACGAGAGTAAACGTAAAAAGAAGGTTTTACAAGACTCACGTTAACAATATTGCAGCAGTACGCACACAATCGAAGCGCAGTAAGGATGGCTATTGTAACTAGCAAGAATACCACGAAAGCAAGAAAAAAGAAGTACGCTATTAACTATTAACGTACCTGTCTCTTCCGAAACGAATGAGTACGAGAGAGCACACGTGTCTACCATCGATAACCTCGAGTCT
+
B=BD@BB@BCCDBBCCBBED;;;BB=ACB?;;;BBB>B?AACBB@@<@A=@?ABBAAAAA2A=AABAAA@:::A9<<:9559$5949.55606<===BABAAA;;5:=;;5:BBAFF@@BFCBCBEDCCBAA?BBCC?CAAACCBC<@=@@?<?AA@>ABB>ABABAA?9998BB8B<:>>35571578888%8=:?@?@@FF>>:=:<:=C2;7;?BDD@BBCBBBB>A>ABD>BBB?BBCBCBBEFB>>>?BBCCDAAAA>>>>;>??>?==:=:>@@>>>>>
@ATNG8:01236:04795
GATGGTAGAGTACAGTGTAGTAGACCAGAAGACAGGAACTCTAGAAGAATTCAGATTTTTAACACGAGAGTAAACGTAAAAAGAAGGTTTTACAAGACTCACGTTAACAATATTGCAGCAGTACGCACACAATCGAAGCGCAGTAAGGATGGCTAGTGTAACTAGCAAGAATACCACGAAAGCAAGAAAAAGAAGTACGACTATTAACTATTAACGTACCTGTCTCTTCCGAAACGAATGAGTAACTATAGACTATCTGAGACTACCATCGATAACCTCGAGTCT
+
@;@A:=>CCCCCD;;;CCCCCGDDC?BBD@BBCBB@B@BBCC?@@>@B@BADCBBBBBB2B?BBBBBBBBBED>CAAABAA/><8=8<==2?@A?BBB>CBAAA;A<>>98:87;;?AAD?>?AAAA<<<D;>>>A<>>>>AA:;7;=B>?<?>>>@ABA;>@@ABA=AA?BBB@@@A@?7<66/88888(8818>??;;;A@C<@<?====D>A>:;;<@@@@???7;7;@A7=A@>@==;//*/999:<?<==>>>?@@@???C=>;;;>==8=:=<<A?;;;
@ATNG8:01236:04823
GATGGTAGAGAGACTGTAGCGCACCCAGAAGATCAGGAACTCTAGAAGAATTCAGATTTTTTAACACGAGAGTAAAACGTAAAAAAAGAAGGTTTTTACAAGACTCACGTACATATGCAGCAGTACGCACACAATCGAAGCGCAGTAAGGATGGCTAGTGTAACTAGCAAGAATACCACGAAAGCAAGAAAAGAAGTACGCTATTAACTATTAACGTACCTTTCTCTTCCGAAACGAATGAGTACGATGAGATCTCGTGTGCTACCATCGATAACCTCGAGTCT
+
//5<9<?CCC>?BCAAACCBB<;;>6<;;7;==A>>::5:9;<>>=:=>9;6;;7;77777#3,3988333888<<.3355:::::"5549.5555$///)//////44444444888;;=<<>;;>???999.48:;8<<?BB@@;8@<@9:7;A@@>@??277:7348==7=<:489333(38835555'2732222295556=6=9996:685:::69:29:9;8=6;:=;?=>8><<@AAAA@?@A@@A@A@A??::;:::978899:77;4;;@>=;<<
@ATNG8:01240:04785
GATGGTAGCGAGCGAGTGTGTATACCAGAAGATCAGGAACTCTAGAAGAATTCAGATCTTTAACACGAGAGTAAACGTAAAAAAGAAGGTTTTACAAGACTCACGTTAACAATATTGCAGCAGTACGCACACAATCGAAGCTCAGTAAGGATGGCTAGTGTAACTAGCAAGAATACCACGAAAGCAAGAAAAAAGAAGTACGCTATTAACTATTAACGTACCTGTCTCTTCCGAAACGAATGAGTACAGAGAGTACGATATGTCTACCATGATAACCTCGAGTCT
+
@9;50449?@<?@?BBDBBBCBA;;299;29=9;9?;@=AAB@A@@5999=27=@9;9;A7>:?BCCC;;9;;;0:949::99#9<8<7<<;29<<8000=9=:69097>A>A@A?CCBACCBBCBCDCCCBB?ACAA>ACC??@AA>B>A??=?BCDCCCC@???ACC@AA=AB@3::988)7981566655$5646758;;>?@3818>>>5;7;BHGH@EDAAADD@B?BBE>DBC@ABBECBCBBDCAAABBBBBB>>?BBBB?BBBBBB<?<@A@@A?@@
@ATNG8:01244:04816
GATGGTAGGAGACACGTCGCACACGTACTCATTCGTTTCGGAAGAGACAGGTACGTTAATAGTTAATAGCGTACTTCTTTTTTCTTGCTTTTCGTGGTATTCTTGCTAGTTACACTAGCCATCCTTACTGCGCTTCGATTGTGTGCGTACTGCTGCAATATTGTTAACGTGAGTCTTGTAAAACCTTCTTTTTACGTTTACTCTCGTGTTTAAAAAATCTGAATTCTTCTAGAGTTCCTGATCTTCTGGTGAGATATGCATGATGCTACCATGATAACCTCG
+
@:A@8==B@BCB>B>><<;;;===C@@ADCCD>A;:;/;C<A<@??B>BC?CBBCB@C@AAAC?B=??BB@B@;@8::9999#78177877&3;<A<>=B?A@;@@@@9:49>:?AB>><@??<?=??>>>>>B>BAAA<>>>>==AAAAABB;;;A<>?>=;;8;=BBB@??@AB=>>>@?2?1818???@.===>>5=>>;:;@=8881/=<=='7//-;4;4//-/:==@AA<A:>==A>><>@@<;;;AA>>=@@@A@@@@A@@@=>>>=860607))
@ATNG8:01245:04785
GATGGTAGAGAGACTGTAGCGCACCCAGAAGATCAGGAACTCTAGAAGAATTCAGATTTTTAACACGAGAGTAAACGTAAAAAGAAGGTTTTACAAGACTCACGTTAACAATATTGCAGCAGTACGCACACAATCGAAGCGCAGTAAGGATGGCTAGTGTAACTAGCAAGAATACCACGAAAGCAAGAAAAAGAAGTACGCTATTAACTATTAACGTACCTGTCTCTTCCGAAACGAATGAGTACGAGAGTCAGAGCAGAGCTACCATCGATAACCTCGAGTCT
+
:;4;49:=;;5>;;9;<<669BBAB<BBA=BB;<;?2:25<;445<8:94828;<BBCCC3C?BBBBBBB999F>DBBB?DD1BB>B5;;;&5@@;@ABACCC9<;;?BA@@@@@A@AEDCFCBBBDDDDAB@CD@@=@BCCCC?@=@@DBC?BCCBCBBB????BAA<@@<9999??ABA8???;?=EHE/AA<@899????@;>;>>@@;>;??A@?=@@??BBC?B?BCC@BBA@BBBCBBBBBBB>BBBBBBB?><>>?AB=B888@@@9>:>=ABA888
@ATNG8:01252:04825
GATGGTAGTGTCAGTGCGCGTCGTCCAGAAGATCAGGAACCTAGAAGAATTCAGATTTTTAACACGAGAGTAAACGTAAAAAGTAAGGTTTTACAATGACTCACGTTTAACAATATTTGCAGCAGTACGCACACAATCGAAGCGCAGTAAGGATGGCTAGTGTAACTAGCAAGAATACCACGAAAGCAAGAAAAAGAAGTACGACTATTTAACTATTTAAACGTACCTGTCTCTTCCGAAACGAATGAGTACGTGTGACGTACGTGAGCTACCATCGATAACCTCGAGTCT
+
;<<B?BBDBBBCCBBBBBCB;66@@8@AA?@BAA??5;5938:9=39:.505>=?ABBA2@>B@?:DDB@@=@7=:::999,///6>9>>>0==?.33<=??A222=)2+27,..3;)--,2,,,--89955555,288<9;;:<=9775=59=A?BBBBB>??<?A?>BC@BB<>?A=A=99858BC<A=>>@,>@6///>/76699>7A;?778:/::.;:==A:;;:///:6:799818::,0/::-//./...66788222697;;AA;A8:;@@A=A=<;;@AAA?
@ATNG8:01255:04819
GATGGTAGTGTCAGTGCGCGTCGTCCAGAAGATCAGGAACTCTAGAAGAATTCAGATTTTTAACACGAGAGTAAACGTAAAAAGAAGGTTTTTACAAGACTCACGTTAACAATATTGCAGCAGTACGCACACAATCGAAGCGCAGTAAGGATGGCTAGTGTAACTAGCAAGAATACCACGAAAGCAAGAAAAAAGAAGTACGCTATTAACTATTAACGTACCTGTCTCTTCGAAACGAATGAGTACTATAGACTATCTGAGACTACCATCGATAACCTCGAGTCT
+
CB@?=@:>AAABBBCCCDABA@A@C@@AA?ACCC:;;;?BAA@??=9993:39:=????@.?9?AAAAA@@9::29@ABDDE5CB>B?CCCC5CCIEHCBBCBDBB@B@BB@BBE@BBBBBDCCCBBBDDCCB@BA@?=@@@?C@??=@@CCC@CBCCCCCC????BBB?BB?BBA499999+9>>;::::9:%:>;:879AA>>>:=779@>5;7;=ABD@BCCBCBC@BAAA<AAA=?@@BCDBBBBBBBB??@BBAAABACBB?B999CBA;><>AAAB>;;
@ATNG8:01258:04786
GATGGTAGGCACTGCGCACACATCCCAGAAGATCAGGAACTCTAGAAGAATTCAGATTTTTAACACGAGAGTAAACGTAAAAAGAAGGTTTTACAAGACTCACGTTAACAATATTGCAGCAGTACGCACACAATCGAAGCGCAGTAAGGATGGCTAGTGTAACTAGCAAGAATACCACGAAAGCAAGAAAAAGAAGTACGCTATTAAACTATTAACGTACCTGTCTCTTCCGAAACGAATGAGTACGAGAGAGCACACGTGTCTACCATCGATAACCTCGAGTCT
+
899:5:=;5::555555<5555555)5<>85666668=8==B@@;><@A>@=@A:85==B1B?AB?;;;;0008388:<<<<*:;6<.555&5;;99;;:<=;::)/)//)//9577:;><==69;ABAABA=@;==9<=ABBA@B8@9@9939>>;B==?8888=880334933./9633'..6267;;;)680559555553(..'...5(.(.5666644394536<688818;=488BB=BB@A@>@?:???:97656887705222222/505:888999
@ATNG8:01263:04785
GATGGTAGACATATCGTACTCTCTGTACTCATTCGTTTCGGAAGAGACAGGTACGTTAATAGTTAATAGCGTACTTCTTTTTCTTGCTTTCGTGGTATTCTTGCTAGTTACACTGCCATCCTTACTGCGCTTCGATTGTGTGCGTACTGCTGCAATATTGTTAACGTGAGTCTTGTAAAACCTTCTTTTTACGTTTACTCTCGTGTTATAAATCTTAATTCTTCTAGAGTTCCTGATCTTCTGGTGTCTGATCTGTATCACTACCATCGATAACCTCGAGTCT
+
:;BB;CBCCDDAABEHCCCCC;:9>>?CBB@@;@BBB<BD?B??@?BBBB?C@AAB@B?BBBB?B?BBABBBCBC>AABBB1876=888(79:7<BBB?BB?BB>;=;<@@BB@@@<>>>;><>>EA@;;;<@>>><>==>===>>===@A@>>;>BB=BB:>:=??A@=>>?;?????5?9=9=????/?@@@@:>>>;;;>>>@:888?9?AA=B<B;@@=CCC???D=C=@@@???;@@B=;;;///=@=AA>>>@@@??=6=///965098<@@A>>==
@ATNG8:01263:04807
GATGGTAGTACATGATAGACGACACCAGAAGATCAGGAACTCTAGAAGAATTCAGATTTTTAACACGAGAGTAAACGTAAAAAGAAGGTTTTACAAGACTCACGTTAACAATATTGCAGCAGTACGCACACAATCGAAGCGCAGTAAGGATGGCTAGTGTAACTAGCAAGAATACCACGAAAGCAAGAAAAAGAAGTACGCTATTAACTATTAACGTACCTGTCTCTTCCGAAACGAATGAGTACGTGTGCGAGTGTCTCCTACCATCGATAACCTCGAGTCT
+
<<A@>@?BBBCCBBABA@AC;9:BB=BAC@CCFDCC@B?BCCCCCC@CC>A<ABCCCCCD2D@CCEECABBBBB=@A>=>@@0>@=C2:::.;A@?ACDBCCD:::;@BB?BCF?BBCCCCCC@@@CCCCCCBDBBB@BABABA@B>B@CDDADDCCCCCC@CCCAAA@CC?BBA<?><<;3=??;999:9(9A;B9::BBBCC?B?BBB@<?<@ADEDACCCBBBC;<<;DG=C;;;;BBBBCCBBABBBBCCCCCA@@>BBB?B<=9=6718<??@??>>>
@ATNG8:01263:04815
GATGGTAGTATCTGCACACTCTGTCCAGAGATCAGGAACTCTAGAAGAATTCAGATTTTTAACACGAGAGTAAACGTAAAAAGAAGGTTTTACAAGACTCACGTTAACAATATTGCAGCAGTACGCACACAATCGAAGCGCAGTAAGGATGGCTAGTGTAACTAGCAAGAATACCACGAAAGCAAGAAAAAGAAGTTCGCTATTAACTATTAACGTACCTGTCTCTTCCGAAACGAATGAGTACACACTCTCATATGACACTACCATCGATAACCTCGAGTCT
+
BBBB@BBCCCDEBBBCCCFDBBBCC@DCBBBCBBA>B?BBBBB@?=?A?BADCCCCACC2C>AAAABCCB===7<@ACCCC5CC@C@DCC;CCC?BBCCECC@@?@@CC?BBC?BBBCCCBCCCCCCBBBB?CDDD?BBBBBBBB>B?BBB@CCBBACCC?BACDAA>AB@CBB>????<8???;?FEED2BB?BC?@@A?>><>;???@<@=>>>AB;>=;::=>5;7;@@9@@@<===BBBA@?>>>AAA@?>??>?A?BAA=>5::@98-6/7>=9<@@>
@ATNG8:01219:04863
GATGGTAGTGATACAGATCAGACACCAGAAGATCAGGAACTCTAGAAGAATTCAGATTTTTAACACGAGAGTAAACGTAAAAAGAAGGTTTTACAAGACTCACGTTAACAATATTGCAGCAGTACGCACACAATCGAAGCGCAGTAAGGATGGCTAGTGTAACTAGCAAGAATACCACGAAAGCAAGAAAAAGAAGTACGCTATTAACTATTAACGTACCTGTCTCTTCCGAAACGAATGGGTACAGAGAGTACGATATGTCTACCTTCGATAACCTCGAGTCT
+
>>CC@DBCCCCBCBCCCAAAFDCCB?BCC@CCBB@@>@@BAB@?@B@CC@C@B@BBBCCC1C?BABBBBCBBAA8=9;4444$5;6;.555&5994969;BAB9;:9?CC?CCC?@@AABAAACCCCCBCCB@CBBB=@???@@@@>A?BAB@ACCCCCCC=AAAAAC?AB?AAA?BBBBB<AAB?BCDCD3CC?A>>>CCDDD:>;>>??:>;>?CCC@CBBBBCC@D@BBB<AA@;??A<AAECC@@@CDDDC@AAABBBBBB@C>AADBB>A>ABBBBCCC
@ATNG8:01221:04832
GATGGTAGTGTCATATGAGAGTGTGTACTCATTCGTTTCGGAAGAGACAGGTACGTTAATAGTTAATAGCGTACTTCTTTTTCTTGCTTTCGTGGTATTCTTGCTAGTTACACTAGCCATCCTTACTGCGCTTCGATTGTGTGCGTACTGCTGCAATATTGTTATCGTGAGTCTTGTAAAACCTTCTTTTTACGTTTACTCTCGTGTTAAAAATCTGAATTCTTCTAGAGTTCCTGATCTTCTGGGTCTCTCTCTCACGCACTACCATCGATACCTCGAGTCT
+
AC@@>@BDCBBB=>@EECDBBBCDEDBBBEBB@BCDH>BB?DACEBCCCCACCD;;:;?C@?@>B>BACCABA@A>?@??@,;;5979:,::;;8<;=:;@469DBCC@CCCCCCCC@ECL@B@CGHBCCCB>BC;;8;ACCCDCBBCA@@DCBD@DBB?BC@CCCBBBBAADC?BBCCD;C@C@CCCBB5BBCBC:;;BBA;:;9929999(9=9BB@D@CD@CCC;;:B@C@CCBBBB?CBCC=BCCIECFBCBA@<;;BBCD@BA><@0009<>>>>:<<
@ATNG8:01222:04861
GATGGTAGCTATACGTATATCTATGTACTCATTCGTTTCGGAAGAGACAGGTACTTAATAGTTAATAGCGTACTTCTTTTTCTTGCTTTCGTGGTATTCTTGCTAGTTACACTAGCCATCCTTACTGCGCTTCGATTGTGTGCGTACTGCTGCAATATTGTTAACGTGAGTCTTGTAAAACCTTCTTTTTACGTTTAACTCTCGTGTTAAAAATCTGAATTCTTCTAGAGTTCCATCTTCTTGGATCTTCTCTCTCACGCACTACCATCGATACCTCGAGTCT
+
89CC:CBCCB=BBB966>665BB966=@C@;;2;;;:)49.4;@AAABA@=??:924.4;34057<=:??A>99655555$597<555)54493:;=7=>1599;59.5=<566<>9<>::>:>;?00/66478887;;<<<=>:::?C?>77/(---(--(-267:333777(.-444*404(.....$.3378*.-2=::22288+....$.../905.554::;8977376585::<<4;067891:866>????@>?<<<<4;>;89///3///5;==@
@ATNG8:01227:04879
GATGGTAGGTGCACATGAGTGTATCCAGAAGATCAGGAACTCTAGAAGAATTCAGATTTTTAACACGAGAGTAAACGTAAAAAGAAGGTTTTACAAGACTCACGTTAACAATATTGCAGCAGTACGCACACAATCGAAGCGCAGTAAGGATGGCTAGTGTAACTAGCAAGAATACCACGAAAGCAAGAAAAAAGAAGTACGCTATTAACTATTAACGTACCTGTCTCTTTCCGAAACGAATGAGTACGATGAGAGAGCTCTCTCTACCATCGATAACCTCGAGTCT
+
BCEC@CBB@CCCCCCCBBCBBBCBC?CCC?CCBB??<??BBCCCCC?CC@B@BBA?@@A@1@?CCCCCCCBBBA<ACCCCCC5CC@D49::.:AA=A@DDB?@0000=AA@A@D>AABBCDCCCCCCBBBDC?CDDD=AABB@@@B>B@BCC@CCBBBACC?BBBAAA>BB>BBA8==887*9>>>@A@AAA(@B??99:CCAED;@<AA@@:=:>@DDDACBBA@@@@;@>@BC?CCC?BCCBBBC@@@BBBBBDBAA@@@BB>BC@B677>>>;>;??>>>???
@ATNG8:01229:04866
GATGGTAGGACGAGCGTCTGAGAGGTACTCATTCGTTTCGGAAGAGACAGGTACGTTAATAGTTAATAGCTTACTTCTTTTTCTTGCTTTCGTGGTATTCTTGCTAGTTACACTAGCCATCCTTACTGCGCTTCGATTGTGTGCGTACTGCTGCAATATTGTTAACGTGAGTCTTGTAAAACCTTCTTTTTACGTTTACTCTCGTGTTAAAAATCTGAATTCTTCTAGAGTTCCTGATCTTCTGGGCAGACTCTCACACGCCTACCATGATAACCTCGAGTCT
+
ABBB@BDE@CCBCBBCCGCCCCCC?BCCCCCC@A@@D=BD?B@CBBBCEE@BBCBB?B@CCAB?B>BBD@@<@??<@DDDD1BA=BDDD>BCCC@CCD@@@6;;<DAA?BCDAAABB>BBB=B@CBBBBAAB>CBBA=@BA<<;;;>>>>>><<>9576=BC<>;>A@@@>>>A4;;>>>2><A<?;9;9,66222),,,,,,7;:=08776$28888390775====>>=8<8=>===B:==BB:A>>===::;???@@@<???>;;;>>=<A=>>>>=>52
@ATNG8:01230:04874
GATGGTAGAGTATCATGTGTATCTCCAGAAGATCAGGAACTCTAGAAGAATTCAGATTTTTAACACGAGAGTAAACGTAAAAAGAAGGTTTTACAAGACTCACGTTAACAATATTGCAGCAGTACGCACACAATCGAAAGCGCAGTAAGGATGGCTAGTGTAACTAGCAAGAATACCACGAAAGCAAGAAAAAGAAGTACGCTATTAACTATTAACGTACCTGTCTCTTCCGAAACGAATGAGTACACACTCTCATATGACACTACCATCGATAACCTCGAGTCT
+
9:>>;?>>>66555595555555995:<=7;;;;:<7:37/..---(-8(/)///45555$54999>A;;;;99399<=<<<*//)/4:::.99=8<<<<695<<9;8<=8<<<6:::88:///;===@>>A5>549:)9=989844.54954.4<556<>>;>>=CCG:::8::@799BBC@999?CCCCC3BB?AAABCBA<94<6;955-5+52565755554::.4.444)48:7:::<<:9988833378333<544:84/)//////:08.33777933
@ATNG8:01232:04853
GATGGTAGCTATACGTATATCTATGTACTCATTCGTTTCGGAAGAGACAGGTACGTTAATAGTTAATAGCGTACTTCTTTTTCTTAGCTTCGTGGTATTCTTCTAGTTACACTAGCCTATCCTTACTGCGCTTCGATTGTGTGCGTACTGCTGCAATATTGTTAACGTGAGTCTTGTAAAACCTTCTTTTTACGTTTACTCTCGTGTTAAAAATCTGAATTCTTCTAGAGTTCCTGATCTTCTGGACAGAGTGTGCAGATACTACCATCGATAACCTCGAGTCT
+
98:<;===BA:;;5;;;<<<BAA@??<<<?;A<A@@@6:;4:=@?>?@:>095:=:7<455>>7<9;BCBC8838333333$/8066//(/8/3-45;6;=6<<;;=67378739925765163///586654778;-//;:><;<<:::<667=6<9=8<>6<8<?=<>A;;;7:;ADD5B<C:>>BBB/>8//<1<77///996:4:?>>*985582:355,5=<>A>><><@????B588>:>?>>=>>>>>?????@@;;77<///<<<9=5>>?@????
@ATNG8:01233:04849
GATGATACTCGCTGATACACCCAGAAGATCAGGAACTCTAGAAGAATTCAGATCTTTAACACGAGAGTAAACGTAAAAAGAAAGGTTTTACAAGACTCACGTCAACAATATTGCAGCAGTACGCACACAATCGAAGCGCAGTAAGGATGGCTAGTGTAACTAGCAAGAATACCACGAAAGCAAGAAAAAGAAGTACGCTATTAACTATTAACGTACCTGTCTCTTCCGAAACGAATGAGTACACACTCTCATATGACACTACCATCGATAACCTCGAGTCT
+
9:FCEDCCBCCCBCBCCCCCC>CEE?CCBBAA@B@C@AABAA>BB@C@DCBBBBBB=B@CCCAAABBCBB<;;;AAA@,;<;,:;@@@8BCC?@@@@AA@9;;B?BB?@@?=?@ACBBCCBBBGHCBBC@CBAA<@@B>@@0000@AALACBBBBCBE@AAABBC=??@?>>588BBB<AAA>@@@@@.?>9?A@ABBB@D5758===0818?AAB@BBBBBCD?C@BBC=BBB?CCCBBBBBBBBBBBBBBBBB???AAAA?A999A@@<A=ABDCDB??
@ATNG8:01236:04833
GATGGTAGTAGTACACTAGTCATACCAGAAGATCTGGAACTCTAGAAGAATTCAGATTTTTAACACGAGAGTAAACGTAAAAAGAAGGTTTTACAAGACTCACGTTAACAATATTGCAGCAGTACGCACACAATCGAAGCGCAGTAAGGATGGCTAGTGTAACTAGCAAGAATACCACGAAAAGCAAGAAAAAAGAAGTACGCTATTAACTATTAACGTACCTGTCTCTTCCGAAACGAATGAGTACTGTATCTATGTGTGCGCTACCATCGATAACCTCGAGTCT
+
@A@@>@=CBCCCBCCCGCCCCCDCB@BBE@C@AACC@C?BCCCCBB?BB?B@@@@BADDC2A?ABC:::AB@@@9?@@AAAA0AA=A5<;;-;BB>BBBABBDAA?A@CE@CCC?BBBBCCCCA@@CCCCBB@BCA@>ABBBBBB@=B?BCB?BBBBBBCD?CBDCBB?@@<@@@;?@9999+9><:888888%8>:>878AA@@@8;79>>>4;6;AAAA?AAAACAC595:@>8@995:BBCDCBBBAAABBBBB@@@>>>A>>><A>;;;>=:=<>>===;<;
@ATNG8:01237:04854
GATGGTAGAGTATCATGTGTATCTCAGAAGATCAGGAACTCTAGAAGAATTCAGATTTTTAACACGAGAGTAAACGTAAAAAGAAGGTTTTACAAGACTCACGTTAACAATATTGCAGCAGTACGCACACAATCGAAGCGCAGTAAGGATGGCTAGTGTAACTAGCAAGAATACCACGAAAGCAAGAAAAAGAAGTACGCTATTAACTATTAACGTACCTGTCTCTTCCGAAACGAATGAGTACGTGTGACGTACGTGAGCCTACCATGATAACCTCGAGTCT
+
BB??>@BCBDCCCCCB?==BCCBBBBCA>@A5555058@@B?@@C?CC@F@BC?;:;;;*;>BBCHCCBBBED=B;;;BAA0@A<@=BBA7A@@=@C@@@@@@?=@@BC@B::8:AAABCCCCBBCCAABB?AB;;7;CBDBD;:8;?BBB?BC@??BAC?AAABBA?AB>AAC>=<8;;3;78/8?@@@2>@=:;@??889>:=8===<:=::;;;;;@@>>?>>8<7>>?<@CC?BBB999BBBBBABBCBAAA===00,0==:@BAA@@=@>A??>BCCA
@ATNG8:01240:04837
GATGGTAGCACACGAGATCTCTCGTACTCATTCGTTTCGGAAGAGACAGGTACGTTAATAGTTAATAGCGTACTTCTTTTTCTTGCTTTCGTGGTATTCTTGCTAGTTACACTAGCCATCCTTACTGCGCTTCGATTGTGTGCGTACTGCTGCAATATTGTTAACGTGAGTCTTGTAAATCCTTCTTTTTACGTTTACTCTCGTGTTAAAAATCTGAATTCTTCTAGAAGTTCCTGATCTTCTGGGTGCGCTACAGTCTCTCTACCATCGATAACCTCGAGTCT
+
@BBB?BBCDCCCBBCBCCDAA@BBBBBCCAA?ACGF>CC?C?BBCDDCC?AAA:95;?CADB@C@CBBBAAABA?=;;;;.;A<BBBB>BCBB>AAC?BA599@@?@>BBBBCB@?>;:<<@=@A@>>>=@<@@>C497<99:<<A<==???@A:>>?<@A<?<>>>@@?@@?8>:::3;A;A:>>???/>><<<1;;;;;;=<<<1////$....9382550377..-.349489555=466880...69=?@A;;;@?@@===76///<::6:9<====<=<
@ATNG8:01242:04873
GATGGTAGCGAGCGAGTGTGTATACCAGAAGATCAGGAACTCTAGAAGAATTCAGATTTTAACACGAGAGTAAACGTAAAAGAAGGTTTTACAAGACTCACGTTAACAATATTGCAGCAGTACGCACACAATCGAAGCGCAGTAAGGATGGCTAGTGTAACTAGCAAGAATACCACGAAAGCAAGAAAAAAGAAGTACGCTATTAACTATTAACGTACCTGTCTCTTCCGAAACGAATGAGTACGTGTGCGACGTGTCTCCTACCATCGATAACCTCGAGTCT
+
CCBA@CBBBDDBBBCCCCCDCECCD?CCC?CCCBAA<?<@@AABBB?BB?B>?>B::9:-:>BEDCCCBC@?>6=?:;;;.;B>B5;<<'99;;<BB==AA::5;?@@:@AA=AABBBBBBCCCDDCCCB?BCCC>A???BBBC?C@DBB>BCBBBCCD?BAABBB>BB>AAC;?=999+9<<:<<====&<A>B:::CCAFC<A<AAAB:=9=@CCC@CBBB@CC40+000+000+000;>CAAAABBBBCBBBCCB9939==9?;;;>;;6;=???@@;;;
@ATNG8:01244:04833
GATGGTAGCTCTGCTCTGACTCTCGTACTCATTCGTTTCGGAAGAGACAGGTACGTTAATAGTTAATAGCGTACTTCTTTTTCTTGCTTTCGTGGTATTCTTGTTAGTTACACTAGCCATCCTTACTGCGCTTCGATTGTGTGCGTACTGCTGCAATATTGTTAACGTGAGTCTTGTAAAACCTTCTTTTTACGTTTACTCTCGTGTTAAAAATCTGAATTCTTCTAGAGTTCCTGATCTTCTGGTGTCGTCTATCATGTACTACCATCGATAACCTCGAGTCT
+
ABBC?DCCCBCCCCBBCCCCDCCABBBDBBBC@BBAD=CC?B?BDCCCDD@BBBCC@C?BCED>B>BBBBCCCDC@CCCCD1CC?AABD<BBCC?AAC@BD@CC@BA@>ACCAAABB?B?@<@>@@@B@BBB?BBBB?BA@ACBCBCABBCB@@?=BCD@BA=A?BBCBBBCCC@CBBBB9B=B;:9999(9@@BG<BBCCCCBCCC?BBBB2BBBBD?B?BB?BCCCCBB@B?AABCDC>B>A<@BAABB@@@GCBBBBBCCBA?B:::BAA>A@CDBBBB>>
@ATNG8:01250:04876
GATGGTAGCTCTGCTCTGACTCTCGTACTCATTCGTTTCGGAAGAGACAGGTACGTTAATAGTTAATAGCTGTACTTCTTTTTTCTTGCTTTCGTGGTATTCTTGCTGTTACACTAGCCATCCTTACTGCGCTTCGATTGTGTGCGTACTGCTGCAATATTGTTAACGTGAGTCTTGTAAAACCTTCTTTTTACGTTTACTCTCGTGTTAAAAATCTGAATTCTTCTAGAGTTCCTGATCTTCTGGGTCTACGTTCGTCGCGCTACCATCGATAACCTCGAGTCT
+
CCBB@BBBCB>B?>===<>BCAB@@@B??:>>7;;;>5=>7;7;<<<>??:>>>65.43445:7<7:55555;9997444444#4;8>>?>5555439::7<<7;;;;?7:?@@C?:86:@?=@>?@999AAB?999?=EDDBCCCCCCCBB@@@=+000,0@;@9>AA@A<@@E666@@@1;4965999:(:@=>>8???;@=5559.5555$44::<1629@:B@AAA@@<@=@?>@AA::;ED=B;;;;;;?AAABCD@<<00+0000=??<B>AAAB@@@B
@ATNG8:01251:04831
GATGGTAGTGCGTGAGAGAGAGACCCAGAAGATCAGGCAACTCTAGAAGAATTCAGATTTTTTAACACGAGAGTAAACGTAAAAGGAAGGTTTTACAAGACTACTACATTTAACAATATTTGCAGCAGTACGCACACATCGAAGCGCAGTAGGATGGCTAGTGTAGCTAGCAAGAATACCACGAAGCCAAGTAAAAGAATGTTACGCTATTAACTTATTTAACGTACCTGTCCCTTCCGAAACGAAGTGAGTACGTGTGACGTTCGTGAGCATCGATAACCTCGA
+
48993:<:9:;6559:////:9555)555.55::44.443755----378383<43333333#339:;///9///6.---799&/)/3:49::+:5/)/---------/9395;;,///<.799755555599555549///)///555-/-0--/)///7799;///9888+/-3---(--,73//)/4768;;/882833.3<>:955.5455.544)4.4:44459<:::(4.4.355,5--(---777;88699///9:5:/448433334::8)/)/6//
@ATNG8:01251:04872
GATGGTAGATATATGCACGCTCTACCAGAAGATCAGGAACTCTAGAAGAATTCAGATTTTTAACACGAGAGTAAACGTAAAAAGAAGGTTTTACAAGACTCACGTTAACAATATTGCAGCAGTACGCACACAATCGAAGCGCAGTAAGGATGGCTAGTGTAACTAGCAAGAATACCACGAAAGCAAGAAAAAGAAGTACGCTATTAACTATTAACGTACCTGTCTCTTCCGAAACGAATTAGTACGAGAGAGCACACGTGTCTACCATCGATAACCTCGAGTCT
+
@;BD?C@@A;<==>CGCBBAABA@C@C;:8;@AB;;6;:@@@??AB<A@?A=A@998BBB3B@BBBBBAB@>??8?9;9@@@069669>>>2CBB=AD<;:CCBB?B?BB?CDC:;:AAAABBBB<;;BCBC@DDAA?ACBBBBCC>B?BAB?BCCCCCCE@:::CCB@BB?BBB9::ABB=999;9::::(9?<A8;;@A=<=;?<?>>>3838@BBD@BA@??AC?C?:;;7:;;)0)/;;::=>AABBBBBBBBBCB>>8:89<:898881808>:::>>>
@ATNG8:01254:04863
GATGTAGACATATCGTACTCTCTGTACTCATTCGTTTCGGAAGAGACAGGTACGTTAATAGTTAATAGCGTACTTCTTTTTCTTGCTTCGTGGTATTCTTGCTAGTTACACTAGCCATCCTTACTGCGCTTCGATTGTGTGCGTACTGCTGCAATATTGTTAACGTGAGTCTTGTAAAACCTTCTTTTTACGTTTACTCTCGTGTTAAAAATCTGAATTCTTCTAGAGTTCCTGATCTTCTGGGCAGACTCTCACACGCCTACCATCGATAACCCTCGAGTCT
+
?ABBAB@@@BBBHDCCCCCBBBBCBCBECBB?BCCC>BB?B@BCAC@CD@DD@775:<@BBB?@?BBBAABBBB=AAEDC26616//).;;>:AAA=AD577>AAA<ABAAA>??;?<=8==>><AAAAA<AA>=9?>A;;;>???AA?>>>>:=>=9<<4:29AA>>>AAA<=:::9-919178787(8>667.776///;99<08888(2::;=4:4//*/:9;;;;;?;??=>>B7;;BB:B;;;;;@@@@>>>?=7=;=76///999)88)8;<<<//-
@ATNG8:01259:04839
GATGGTAGCACGACACGACGATGTGTACTCATTCGTTTCGGAAGAGACAGGTACGTTATTAGTTAATAGCGTACTTCTTTTTCTTGCTTTCGTGGTATTCTTGCTAGTTACACTAGCCATCCTTACTGCGCTTCGATTGTGTACTGCTGCAATATTGTTAACGTGAGTCTTGTAAAACCTTCTTTTTACGTTTACTCTCGTGTTAAAAATCTTGAATTCTTCTAGAGTTCCTGATCTTCTGGTCTACTACACTGTACTCTACAATTCGATAACCTCGAGTCT
+
BBBB@BBBBBB@@B@A@??96555=>CCCCAA6;;@@:@A?D@DBBCBBA900000*/:488<;::9AAB@??BD6AAB;@)87/7377(3:=?9?=B>BD979???>6<??>?@77177727:<;<655:83879:*//55;><==>>>=588@<?A;?:===C=9@@A4:0000)0*0*0::::0<:>??7??=<::9==;6:::6'6/0)/91618=4;<8<::@>B>BB@?=@,///)/8/76<<<<::966577776;,5+59525-5-55967222
@ATNG8:01259:04863
GATGGTAGCTCTGCTCTGACTCTCGTACTCATTCGTTTCGGAAGAGACAGGTACGTTAATAGTTAATAGCGTACTTCTTTTTCTTGCTTTCGTGGTATTCTTGCTAGTTACACTAGCCATCCTTACTGCGCTTCGATTGTGTGCGTACTGCTGCAATATTGTTAACGTGAGTCTTGTAAAACCTTCTTTTACGTTTACTCTCGTGTTAAAAATCTGAATTCTTCTAGAGTTCCTGATCTTCTGGGCAGACTCTCACACGCCTACCATCGATAACCTCGAGTCT
+
CBAA?BCBA;6;CCBBCBBB@BBBBCDDDCAA?ADCD?DD?A?ADCDCGHAB;;;B?A@BBAB?D@CDCB==>>>:>>CCD2AB?CDME?;:;@:@>A=@A6;;AAAB?CGJDGCBB>AAA=A=BCCCGDCC@DDCC@BBBBBBCBCICBBCCCDAEBA?AB<@<@@BDCCDCC=>;:::*:=E9;;;;.9?@@C>CBCCCBBA@@5;;;;*;??BB@B@BB?BB@@@@@?A@DC?@@E@C?CA>ACBCBCBBBBBAABB:;;B>A<;;A;:5:?BABBBAAA
@ATNG8:01260:04858
GATGGTAGTGTCATATGAGAGTGTGTACTCATTCGTTTCGGAAGAGACAGGTACGTTAATAGTTAATAGCGTACTTCTTTTTCTTGCTTTCGTGGTATTCTTGCTAGTTACACTAGCCATCCTTACTGCGCTTCGATTGTGTGCGTACTGCTGCAATATTGTTAACGTGAGTCTTGTAAAACCTTCTTTTTACGTTTACTCTCGTGTTAAAAATCTGAATTCTTCTAGAGTTCCTGATCTTCTGGTAGAGCGTGCATATATCTACCATCGATAACCTCGAGTCT
+
<ABC9A<CCCBBB@@DCCCCCCCCBBCDDBBC@CAAC>BD@F@BBBBDFE@CBC9929:?==B?DACAABDEEFD?BBCCC5CD?A@A@;@;;;?CCC@CC=;<ADEH@CCEEDCCC?BBD@D@DCCCBBBCADCCC?BBBBCCECCBBBCC@@A@BBB@BC@D?BBBBBDDCD=A;;;;.;=@=;;;;;*;A@AB=B@@BBBBBBB>BBBB2BBBCJAE@CCGDCCEC@@?@?AB@@@@<@?@7;;CCEEDCBB;;;BBBBCBB?A;;;AA@=A@BBHGCC@?
@ATNG8:01261:04842
GATGGTAGCTCGCTGATGATATCTCCAGAAGATCAGGAACTCTAGAAGAATTCAGATTTTTAACACGAGAGTAAACGTAAAAAGAAGGTTTTACAAGACTCACGTTTAACAATATTGCAGCAGTACGCACACAATCGAAGCGCAGTAAGGATGGCTAGTGTAACTAGCAAGAATACCACGAAAGCAAGAAAAAAGAAGTACGCTATTAACTATTAACGTACCTGTCTCTTCCGAAACGATGAGTACACACTCTCATATGACACTACCATCGATAACCTCGAGTCT
+
@<>C@CCCB=BBBBBBBCCCCCBBC?BBB@ABAA;<69<????>>A?998:=@@@:::99(7;>ABBBBDBB@B=@>B?@B@1@D=@4>>?0AAA>>@;;<<445<//)/;176;+//79<<>>?>;<<C@AA@;;9B=??BBBBDF=><<00+0>;=@@@A=:99A9:49?=ABB<@@@AC<B8:5678888%8=:585>AABAA=A;:::D19188;@@;@AA9:8D@@0/0?8=00/8;9>@>??>78799699;@>==>??<8=?==;@A?A?BA885555
@ATNG8:01263:04851
GATGGTAGCTATACGTATATCTATGTACTCATTCGTTTCGGAAGAGACAGGTACGTTAATAGTTAATAGCGTACTTCTTTTTCTTGCTTTCGTGGTATTCTTGCTAGTTACACTAGCCATCCTTACTGCGCTTCGATTGTGTGCGTACTGCTGCAATATTGTTAACGTGAGTCTTGTAAAACCTTCTTTTTACGTTTACTCTCGTGTTAAAAATCTGAATTCTTCTAGAGTTCCTGATCTTCTGGGTGTATCAGCGAGTATCTACCATGATAACCTCGAGTCT
+
55=>;DBDCB;;;<@CCBBBCAA@CCBADCBB>A@@C?CC@C@BBBCBBB@BBBBA@B?@?@C@B@BBBBBBBBC?===;<,<=5=99:(3<;?=BBB?BC99:?A?@=BBBBBBAB===><>;>>@@@AAA<AAA@065====>?AAAAA:;;@<@@?=AA;@;>>>AAA>=><???@@6@<A;<8888,69999*,,,,,,799:6;;99(6677<4=9?@:???;;;=:=;???@=>777@@6///7776-//:;:==BBBB;???>?>=A:=:==@///
@ATNG8:01263:04856
GATGGTAGTGATACAGATCAGACACCAGAAGATCAGGAACTCTAGAAGAATTCAGATTTTTAACACGAGAGTAAACGTAAAAAGAAGGTTTTACAAGACTCACGTTAACAATATTGCAGCAGTACGCACACAATCGAAGCGCAGTAAGGATGGCTAGTGTAACTAGCAAGAATACCACGAAAAGCAAGAAAAAAAGAAGTACGCTATTAACTTTTAACGTACCTGTCTCTTCCGAAACGAATGAGTACAGAGAGTACGATATGTCTACCATCGATAACCTCGAGTCT
+
CCCC?BCCCCBBBCDCCCCCCCBBC?@ACADCCB::8;?CBBBBBE@BB?B@>?????=>)86;AB@??AA???5=<>@@@>0=C=C2;;;*;CB>CBBB><;00-/7?>8??B=@@BBBCDCCBCCDCBCC@CCCC>AAA@????<@?@@@?ADABCCCD?CCBBBB???9??<8<<878829>>;@======#:957858A8;;A1716:<:/99:<9;;8=;;;>AA<A;;;;3;AA=ABB>=>=AAA@@@>>>@@@@@@>>>::6:;;;AAA=A;?@??@;;:
@ATNG8:01224:04883
GATGGTAGCACGAGTCACTCATATCCAGAAGATCAGGAACTCTAGAAGAATTCAGATTTTTTAACACGAGAGTAAACGTAAAAAAGAAGGTTTTACAAGACTCACGTTAACAATATTGCAGCAGTACGCACACAATCGAAGCGCAGTAAGGATGGCTAGTGTAACTAGCAAGAATACCACGAAAAGCAAGAAAAAAGAAAGTACGCTATTAACTATTAAACGTACCTGTCTCTTCCGAAAACGAATGAGTACGATGAGATCTCGTGTGCTACCATCGATAACCTCGAGTCT
+
CBBB?BB;945555555555455555:5:45<AA;:4:65ADCCCC@CC?C?;::::9:99#76?<=BB?A;79:,:@:;;;;;#:;7<=>??2>CC:>B=BBBC@A>@ACC@CCC>AABBDCEBBBBDCBBBC?CBBB<??@@??>A>A@BBB????GBBBA?DCCBB@<@<6...*...000+/9>:;;:;::&///(////;;AAB6865:==087(6;?@@?AC?=;00+0)////(//0)/@>>7777787777...../:<<99996:222555(/(.3355;;;
@ATNG8:01226:04888
GATGGTAGTATATCGCGTCGCTATCCAGAAGATCAGGAACTCTAGAAGAATTCAGATTTTTAACACGAGAGTAAACGTAAAAAGAAGGTTTTACAAGACTCACGTTACAATATTGCAGCAGTACGCACACAATCGAAGCGCAGTAAGGATGGCTAGTGTAACTAGCAAGAATACCACGAAAGCAAGAAAAAAGAAGTACGCTATTAACTATTAACGTACCTGTCTCTTCCGAAACGAATGAGTACACACTCTCATATGACACTACCATCGATAACCTCGAGTCT
+
:;>>;@??AAB=@969==?665;;;8=CD?BBBCBC@DBFEDCAAA@BC?C?BBBBBCBB1B@CBBCCBB@@@B>BBCCIFD2CC?B7<;;6;BB@BAACCAAAB?A@@=@AD?BCBCDECCCDAA@;<<;6;@@@=@988>@>>;@=A@@<?@@?@@@A?:99BBB@AA<@C=5::887.;7;/65AAAB)??<?878@@>===B=556>.7088>==;@??@@?B=A<>?>7=;><@BBBCCC@?@BBBBB>>@ACC@@?=88178779:=8=>77388322
@ATNG8:01231:04908
GATGGTAGATACTCGCTGATACACCCAGAAGATCAGGAACTCTAGAAGAATTCAGATTTTTAACACGAGAGTAAACGTAAAAAGAAGGTTTTACAAGACTCACGTTAACAATATTGCAGCAGTACGCACACAATCGAAGCGCAGTAAGGATGGCTAGTGTAACTAGCAAGAATACCACGAAAGCAAGAAAAAAGAAGTACGCTATTAACTATTAACGTACCTGTCTCTTCCGAAACGAATGAGTACTGTATCTATGTGTGCGCTACCATCGATAACCTCTAGTCT
+
?@9;76===BBCE<<<CCCA@@DEE?DCD@BA@@@@>@@CB@@@CE?CC9:19AAAABBA1A=A@BCBCBB:::,7395999(994;8>>?2=DDABBBCBBBBB?C>@@@AAA??@?EHGDECAA@DBA:;5;;==;?BBABC??<@?BAA?BBBCCCAA>A>>>AB?AB>@@?188A>>8;55/788888%/859///5;9;937352594;6=@;;:?;;9::9B?C?BDD<@995:@@AAB@AAAABBC@?@CC;;;@@>5616><9:8<9=<???A>==<
@ATNG8:01253:04914
GATGGTAGTATAGAGCTCTACATAGTACTCATTCGTTTCGGAAGAGACAGGTACGTTAATAGTTAATAGCGTACTTCTTTTTCTTGCTTCGTGGTATTCTTGCTAGTTACACTAGCCATCCTTACTGCGCTTCGATTGTGTGCGTACTGCTGCAATATTGTTAACGTGAGTCTTGTAAAACCTTCTTTTTACGTTTACTCTCGTGTTAAAAATCTGAATTCTTCTAGAGTTCCTGATCTTCTGGATATGAGTGACTCGTGCTACCATCGATAACCTCGAGTCT
+
ABCC@CDDCBBBCBBBBCDCBCCCCBBADA::;;CCC<BB8;8;AAACGD>ABAAA@B?ACBB?B?BBBBBA@@A;:9999$32+288-2:=A8AAA=?C7:9;?9;2;B@>==AA=@@@<>9>>>?=<<<;AA=;7?=DA?<><AAAAA====9=>A=AA9=;AA@;;>@@A<@@@@@5@=A:>>>>>.=?555.666///;;<>18888(8<>>>:>;==:>@???@@<@=AAAA>>6:8A;AAAAA>==?@A@AA@@?;;=6;///9995;4888==///
@ATNG8:01253:04926
GATGGTAGCGCATATCAGCGCAGCCCAGAAGATCAGGAACTCTAGAAGAATTCAGATTTTTAACACGAGAGTAAACGTAAAAAGAAGGTTTTACAAGACTCACGTTAACAATATTGCAGCAGTACGCACACAATCGAAGCGCAGTAGGGATGGCTAGTGTAACTAGCAAGAATACCACGAAAGCAAGAAAAAAGAAGTTACGCTATTAACTATTAACGTACCTGTCTCTTCCGAAACGAATGAGTACGATGAGAGAGCTCTCTCTACCATCGATAACCTCGAGTCT
+
;>>B?C6555<;?AB>@=69:AAA@7;AA=969>@@2925::;;:=94838==;>@>BAB0B@9;6;A;B@??@7C>B>DED1BB=;.999*5<<9>@>>=<:/0+/5:::?>?454;<455:>@9999@<@89;9C=???BB@AACC=@;;6:AA@@@CB?B;;:@??BC@BCF>AABAA9?7718>>>@A'?A??>9??=@@@@==;???A=A=@?BAA>AA@@@@@=@<ABC>BAD=@?>?>=::9@@ACCA@AB@?>::;::538///;661717==>>>>>
@ATNG8:01261:04903
GATGTAGTAGTACACTAGTCATACCAGAAGATCAGGAACTCTAGAAGAATTCAGATTTTTAACACGAGAGTAAACGTAAAAAGAAGGTTTTACAAGACTCACGTTAACAATATTGCAGCAGTTCGCACACAATCGAAGCGCAGTAAGGATGGCTAGTGTAACTAGCAAGAATACCACGAAAAGCAAGAAAAAGAAGTACGCTATTAACTATTAACGTACCTGTCTCTTCCGAAACGAATGAGTACACATCGTCGTGTCGTGCTACCATCGATAACCTCGAGTCT
+
CCBBBCCCCBBBDBBDFICE@A@CACBBABBBBBB>B<AACCCCC@CC@C@BB@>@???1?>BBCCCCACCCC<9:;DGHD5AA?A@DCD=CGGABBBCCCCCC?B?CC@AAA=BBCBCBAA@CCCCCCCB?BCCC?BBBCCA@?:?=@AC?BBBBBBBB?BBBCB@=AB?CCC>?>7779(9?>89::>?1:C@F???CA@@B5819@<<3949@AAA?B???A??:=?9::,8<;7;AAB:::AAABDCCCCDBCCDCDCBBA?B:;;BAA<?=?CCCEBBB
@ATNG8:01214:04953
GATGGTAGTATCTGTCTACGAGAGCCAGAAGATCAGGAACTCTAGAAGAATTCAGATTTTTAACACGAGAGTAAACGTAAAAAGAAGGTTTTACAAGACTCACGTTAACAATATTGCAGCAGTACGCACACAATCGAAGCGCAGTAAGGATGGCTAGTGTAACTAGCAAGAATACCACGAAAGCAAGAAAAAGAAGTACGCTATTAACTATTAACGTACCTGTCTCTTCCGAAACGAATGAGTACTACTCTCAGAGACACACTACCATCGATAACCTCGAGTCT
+
AACC@CCCCABBBBBHDCCBBBCCC?CBB?BBBABB?B?BBCBCBC?CC?B?AAABBCCC3C@AABBCBBBBBB=A=@@AAA0AA>C5;;;6;CCAGCCCDDCBB@B@?@=@DEACCAACBDCCBBCDDDBB?B@A@@BBBBAA?B?C@D999:BBBBBBC?BCDCBA?CC?BBB=@@:::,8?A>ABEFC3?@<?888>>>AA:=:=???<@<@?BBB?BAAABCF@B?BBB>BBC?BBACCCAAABCCCBBBBB?@@AAAA@@<A888@==:>=@@@@@@@>
@ATNG8:01221:04969
GATGGTAGTCTCAGATAGTCTATAGTACTCATTACGTTTCGGAAGAGACAGGTACGTTAATAGTTAATAGACGTTAACTTCTTTTTCTTTGCTTTCTGTGGTATTTCTTGCTAGTTACACTAGCCATCCTTACTGCGCTTCGATTGTGTGCGTACTGCTGCAATAATTGTTAACGTGAAGTCTTGTAAAAACCTTCTTTTTACGTTTACTCTCGTGTTAAAAATCTGAATTCTTCTAGAGTTCCTGATCTTCTGGAGATACACATCGATACTCTACCATCGATAACCTCGAGTCT
+
;5958:99:@;55====>><<<55559995--(--555,5<.4.4338:<;3888//(/49:88./(///////(/(/;,33333$377(3/9:1///6606888/870----27)/6;?;;;<059>4929@?9?@=>9=<<<5995555955554///993//)/27727)44444.49997<<<<<<(9372/////$//:;;1=55555555;4999;(9;;;>9>9<<.6555544.434445555;;=8@:99555555//7///;;///)488::::-3-38888777
@ATNG8:01231:04939
GATGGTAGAGAGACTGTAGCGCACCCAGAAGATCAGGAACTCTAGAAGAATTCAGATTTTTAACACGAGAGTAAACGTAAAAAGAAGGTTTTACAAGACTCACGTTAACAATATTGCAGCAGTACGCACACAATCGAAGCGCAGTAAGGATGGCTAGTTTAACTAGCAAGAATACCACGAAAGCAAGAAAAAGAAGTACGCTATTAACTATTAACGTACCTGTCTCTTCCGAAACGAATGAGTACGATGAGATCTCGTGTGCTACCATCGATAACCTCGAGTCT
+
B>@A@BCCCDDCCC@BBGFDDCCBC=CDC@CCB@AA?A?BBECBCB@BB?B?AAA@ABAB2B@BBCBBBCCCCC<BA:9999'9?;A4;;;.;CEAHJECCBDCC?C?BC@CBC?BBDACBCCCDCCCBBBC?BBCB?BBBAAABA>A?BBB@BDDCDC=C?CCCCAA>AC@CBB?BDCDC>BAA>@A@@?2?@>BBBBBBBBC?A>ABCC799:BBBB@BBBBBBB@D@BBA<@@@=@CCCCBBBBBBBAAABBBBBB@@@ADC@B899A9939<@A>?B??>
@ATNG8:01231:04940
GATGTAGAGAGACTGTAGCGCACCAGAAGATCAGGAACTCTAGAAGAATTCAGATTTTTAACACGAGAGTAAACGTAAAAAGAAGGTTTTACAAGACTCACGTTAACAATATTGCAGCAGTACGCACACAATCGAAGCGCAGTAAGGATGGCTAGTGTAACTAGCAAGAATACCACGAAAGCAAGAAAAAGAAGTACGCTATTAACTATTAACGTACCTGTCTCTTCCGAAACGAATGAGTACGAGAGTCAGAGCAGAGCTACCATCGATAACCTCGAGTCT
+
@B;:9=CBBCCCCBBBCCECGBA>AAA?;;<BBB>B?CCEBBBC?AB@C@BAAABCCC3C?BBBCCCCCBBA;??AABBA0@@=A?CDC<GGFACCCBCBCBB@B@BC?BBC=@?CCCBBBCCDCCBBBF?BAAA@BBBBAAAB>B@E::;:BBBBCCC?AAAAAA?CC?BBB999AAA;AAA==>>==/==:>;::@@@==:>>D>>=<A<AACAA>@BA@@BA=A??>>:>BB?BACCCBAACCC?ABDDB>;;???@B>>:>788=;:5:5:=>B>;<;
@ATNG8:01231:04976
GATGGTAGACATATCGTACTCTCTGTACTCATTCGTTTCGGAAGAGACAGGTACGTTAATAGTTAATAGCGTACTTCTTTTTCTTGCTTCGTGGTATTCTTGCTAGTTACACTAGCCATCCTTACTGCGCTTCGATTGTGTGCGTACTGCTGCAATATTGTTAACGTGAGTCTTGTAAAACCTTCTTTTTACGTTTACTCTCGTGTTAAAAATCTGAATTCTTCTAGAGTTCCTGATCTTCTGGGTCTACGCTCGTCGCGCTACCATCGATAACCTCGAGTCT
+
B@@@;CBBBCCCCCCCCCDFCDCCCCCDBBBB?;;;C=AC?A?ABDBCBC?B@?@B=?;?@AA?B8BCBBA@=4994====+AA<@88127885@:<><B989?ABA<??FDBAAA4;:@=B=CCAA>??@<@@@A;@@AA??@>>>>ACB@@@;>>><?B<B=CD>===>?B;>>>>>5>>K=@????/<=<<<2</////=>>><CDDD.==@>>8=;:;6;=?A;;;=C<@?AAAH:>>>>9>BAAA@===>====;;;@@=AAA@>>><>;>AAA>>>>
@ATNG8:01239:04979
GGATGGTAGCTCTGCCTCTGACTCTCGTACTCATTCGTTTCGGAAGAGACAGGTACGTTAATAGTTAATAGCGTACTTCTTTTTCTTGCTTTCTGTGGTATTCTTGCTAGTTACACTAGCCATCCTTACTGACGCTTCGATTGTGTGCGTACTGCTGCAATATTGTTAACGTGAGTCTTGTAAAACCTTCTTTTTACGTTTACTCTCGTGTTAAAATCTGGAATTCTTCTAGAGTTCCTGATCTTCTGGGTCTACGCTCGTCGCGCTTACCATCGATAACCTTCGAGTCTA
+
0+/;;7;BAA;495505=>@<<<@=;;;;:=;:>;@@@@;?D@C@@@ACC@C@CC>;;15044497@=@BBABB@@?>@BDDE5BB>A9;;3/////17:>9=?8;:=<9<7554454//5///+/177<666?;;7;<<<9>>A;:;>@@@A;:;DA?:@@>299.434445545=<495555&54949==>>+;;;??6<@@@@@@>>=2999*/00/)/495<=:=?===<<6<6:///98+//==4<696?>=;>A94/----(--(-58:44328-3-33389333
@ATNG8:01260:04959
GATGGTAGTGTGTCTCTGAGAGTAGTACTCATTCGTTTCGGAAGAGACAGGTACGTTAATAGTTGAATAGCGTACTTCTTTTTCCTTGCTTTCGTGGTATTCTTGCTAGTTACACTAGCCATCCTTACTGCGCTTCGATTGTGTGCGTACTGCTGCAATATTGTTAACGTGAGTCTTGTAAAACCTTCTTTTTACGTTTACTCTCGTGTTAAAAATCTGAATTCTTCTAGAGTTCCTGATCTTCTGGAGATACACATGATACTCTACCATCGATAACCTGAGTCT
+
89:=8=<;//////:<:=>666=;;:>=<6557;<>>666;>:@=>>?>><@?>==9=8<;:7)//)///<;;;//)/////$/)/5:9<<4:;44.54:5;>9;;:<<<7;;<?@?@C=??A=@;BBBBBCCI@C;;;=AABBCC;;;BBBBA@@B7;9@=AA<@<@ABBBBBCC?@;:9:*9;A=::9::(9@@BC>CCCCBB9955.5555$5999<151558<<:<:44.4./:77//)/794<>?>@@@===CA@=><-.-8)--99=>@;@:=<@?>;;
@ATNG8:01261:04941
GATGGTAGCACGACACGACGATGTGTACTCATTCGTTTCGGAAGAGACAGGTACGTTAATAGTTAATAGCGTACTTCTTTTTCTTGCTTTCGTGGTATTCTTGCTAGTTACACTAGCCATCCTTACTGCGCTTCGATTGTGTGCGTACTGCTGCAATATTGTTAACGTGAGTCTTGTAAAACCTCTTTTTACGTTTACTCTCGTGTTAAAAATCTTGAATTCTTTTAGAGTTCCTGATCTTCTTGGTATGACTAGTGTACTACTACCATCGATACCTCGAGTCT
+
<<=@;==B;;;;;;999<<///99<@BBBBBD@BCCD>;;9;>@?;;;:;;@CCCC@D@CABB?B>A@A@?:BBC?BBBBB3AA<@:77,3?AA>AAA<@@<@9:8;<2=@>ABBAA=AAA<A<@AA@@AAB<CCBB7;;A>>>@>>>>==AAAD<>76/8?4:5:????AAAA<;7899.9+//7778*7766609;=555@B;;47@@@,8//,/7272<;@@///=@@7@16;=88<7//*/1677BA>;;888;;;:<>=<=<@>==<;;;5:===;::;
@ATNG8:01215:05002
GATGTAGAGTATCATGTGTATCTCCAGAAGATCAGGAACTCTAGAAGAATTCAGATTTTTAACACGTGAGTAAACGTAAAAAGAAGGTTTTACAAGACTCACGTTAACAATATTGCAGCAGTACGCACACAATCGAAGCGCAGTAAGGATGGCTAGTGTAACTAGCAAGAATACCACGAAAGCAAGAAAAAGAAGTACGCTATTAACTATTAACGTACCTGTCTCTTCCGAAACGAATGAGTACTACTCTCAGAGACACACTACCATCGATAACCTCGAGTCT
+
BCBBBCA@ACCCHCCCBB@C@@@D@CCC?BBB::;?B>AABDBCB@BD>A?@CC@BBBB1B?CCCCCBBCCCD=BBAAAAA0@B@B;A@@7@BB?CBBBA@@::7;?AB=BAA?ABCBCCCCCCBCEEFDD@CA997;@@@BBAC?C>B@@=@ABBCBBDDEDBBBB?BB?BBA4999992:AA=@A@AA2AA@BCBBBAA@<1708A>>:>:=ACBB?BBAACCC?B@BBE?BBB@CCCBCBBBAAABBCBBBBBBBBABBAA>A???=;;6;<ABBAAB??
@ATNG8:01221:05018
GATGGTAGGACGAGTCGTCTGAGAGGTACTCATTCTTTCGGAAGAGACAGGTACGTTAGTAGTTAATAGCGTACTTCTTTTTCTTGCTTTCGTGGTATTCTTGCTAGTTACACTAGCCATCCTTACTGCTGCTTCGATTGTGTGCGTACTGCTAGCAATATTTGTTAACGTTAGTCTTGTAAAACCTTCTTTTTACGTTTACTCTCGTGTTTAAAAATCTTGAATTCTTCTAGAGTTCCTGATCTTCTGGGCTGCGCTGATATGCGCTACCATTCGATACCTCGAGTCT
+
;444.444./777/----/:88:<>8<;;;<<<:<<<7=>:>;@><<;<<7<<:5505:;>>>;>799/////774;>@@@+<;:?>==6<:99)///)/:)55;;6/,/;;/////6<<@<@:@?<<////<799<?:<<;;;=<==<;;7///7;5////)//)/)65>:>665<.55555&43939==;=)9///:.7//////4444(4444$444.4438.335333////)/)//----3---6/98::::::=6566666555755./;;///)///877//
@ATNG8:01224:05025
GATGGTAGTGATACAGATCAGACACCAGAAGATCAGGAACTCTAGAAGAATTCAGATTTTTAACACGAGAGTAAACGTAAAAAGAAGGTTTTACAAGACTCACGTTAACAATATTGCAGCAGTACGCACACAATCGAAGCGCAGTAAGGATGGCTAGTGTAACTAGCAAGAATACCACGAAAGCAAGAAAAAGAAGTACGCTATTAACTATTAACGTACCTGTCTCTTCCGAAACGAATGAGTACTGCGTCTCACTCTCGCCTACCATCGATAACCTCGAGTCT
+
BBBA?BBCCCCDCCCCCDCCBBBBD@C@@?@BCC@A?A?BCCCBBB?CB?B?B@@BBBCC+=8==:@:BBBCCD>B?@@AAA0AB=@4:::&9@@;@BBB@@@AB>A>BA>BAB?BDFBCBCCECCCCBBBC?CA@A>@@@@@AA@=A?A;;:;BBBCEBB?BCCBBB@AA=AA@:??>??8?>>?BDCFC3BB?B???>>>==5;5;>AD1838ABAB?CC@A@CC=?=ABB=B@?=?BBCCCCC>??GCBAAAACDDCC?BCC?B??@BA@=A?AACC>@>?
@ATNG8:01225:04998
GATGGTAGCTCTGCTCTGACTCTCGTACTCATTCGTTTCGGAAGAGCCAGGTACGTTAATAGTTAATAGCGTACTTCTTTTCTTGCTTTCGTGGTATTCTTGCTAGTTACACTAGCCATCCTTACTCGCTTCGATTGTGTGCGTACTGCTGCAATATTGTTAACGTGAGTCTTGTAAAACCTTCTTTTTACGTTTACTCTCGTGTTAAAAATCTGAATTCTTCTAGAGTTCCTGATCTTCTGGCGCTCTGTCACGTCTGCTACCATCGATAACCTCGAGTCT
+
:78<6<BCCCDCCCCBBCEKCCCBBCCDDEDC?AA@D>EE@B=ABA@=AC?ABGDD@C?BBCC@E@DB@@@AA@C=;;;;.4<7@>?@;ABA@=@@C?BD@@@BB@@=@CCBCCCB>BAB?A?B;;;FBB@BLED7;;@@@@@BCA@??AAAB?CCC@BB?B@BBBCCCCCB@CBBBB7@<@;;;;;;*;BBCD>BBBBAABAAA5<;<<*<@@AC?B@BC@CDDDCCC?C?CBBA@@9??@<@CBA@:;;CAAABB@@@BBB?@:::CAA=A?AAABCBBB
@ATNG8:01229:05024
GATGGTAGGCACTGCGCACACATCCCAGAAGATCAGGAACTCTAGAAGAATTCAGATTTTTAACACGAGAGTAAACGTAAAAAGAAGGTTTTACAAGACTCACGTTAACAATATTGCAGCAGTACGCACACAATCGAAGCGCAGTAAGGATGGCTAGTGTAACTAGCAAGAATACCACGAAAGCAAGAAAAAGAAGTACGCTATTAACTATTAACGTACCTGTCTCTTCCGAAACGAATGAGTACACACTCTCATATGACACTACCATCGATAACCTCGAGTCT
+
?;;;04:<84:5;<ABBA@AAEGFG?CBB@BBBBAA=;6;<<B;;?:BB?C@CCCBBBAA2A<??A@@??884;1:755555$5;4949;;&5594696A?;;4424.4:5<@A<AABBCHDDCBBB<;;@A=@;9:9??>????@?B?@;954=;;?<<A>@==;/0*/;6;=:5=====6;85.55667(6<7<?@@;8:@@<@7<<@@=@=??BAA?ABBBCEEAC>ABG=BBB?CCBAADDCCABBB>>>=@@B999CCAA?B9::BCD>A>ABB==888
@ATNG8:01231:05018
GATGGTAGGAGACACGTCGCACACGTACTCATTCGTTTCGGAAGAGACAGGTACGTTAATAGTTAATAGCGTACTTCTTTTTCTTGCTTTCGTGGTATTCTTGCTAGTTACACTAGCCATCCTTACTGCGCTTCGATTGTGTGCGTACTGCTGCAATATTGTTAACGTGAGTCTTGTAAAACCTTCTTTTTACGTTTACTCTCGTGTTAAAAATCTGAATTCTTCTAGAGTTCCTGATCTTCTGGATATGAGTGACTCGTGCTACCATCGATAACCTCGAGTCT
+
?@BB<ABB?BCCCBABA0/0::>:;<BBBB<;:;BAI?DE@D@BBCEECC@CC@@?6:5;?@@;@?BBBBBEBBC@BBBBB3@A;@999,7>891:7;6=C<??CB?><?@AAAB??<>@A<A=AB>;;:@B=BAAA7;;@CBC??:99:<///=6::C=>>;><????>>>BB689BBA5B6;5;=<=<+<=9::1;=>;;;??>>;>DDH/C===><><AA:=;;;@@@=A;>>@@>><>AA<@???===>A@@>>>@;:;@@<@???AAA<A><=>@@:::
@ATNG8:01234:04998
GATGGTAGCTCACGTACGTCACACGTACTCATTCGTTTCGGAAGAGACAGGTTCGTTAATAGTTAATAGCGTACTTCTTTTTCTTGCTTTCGTGGTATTCTTGCTAGTTACACTAGCCATCCTTACTGCGCTTCGATTGTGTGCGTACTGCTGCAATATTGTTAACGTGAGTCTTGTAAAACCTTCTTTTTACGTTTACTCTCGTGTTAAAATCTTGAATTCTTCTAGAGTTCCTGATCTTCTGGGTGATCAGCGAGTATCTACCATCGATAACCTCGAGTCT
+
@;BA:=BBBCCCDDDCCCCCDDCDEBCCCCAA?ACCC>BD@D?BBBCCCC=@=A@@=@@BA@@>@?BBCCAAA@?<99999(9@;>998)399=7<;?69=*///6691:@B=BBBB?A>>=C;@AAA@:8:=>>>@<>>@A>=>BB>>=AAA@@;?>?<?B=B=A??>>>A@A9==???5@>D9<<ABB/=<666.3-----78/5-552&255.55.51663776./.56<4<><<>A368=A:A?????BBBD>>?B???A=>;;;>>>=A=A>>>B;;:
@ATNG8:01237:04999
GATGGTAGGCGACATACATACGCGCAGAAGATCAGGAACCTAGAAGAATTCAGATTTTTAACACGAGAGTAAACGTAAAAAGAAGGTTTTACAAGACTCACGTTAACAATATTGCAGCAGTACGCACACAATCGAAGCGCAGTAAGGATGGCTAGTGTAACTAGCAAGAATACCACGAAAGCAAGAAAAAGAAGTACGCTATTAACTATTAACGTACCTGTCTCTTCCGAAACGAATGAGTACAGAGAGTACGATATGTCTACCATCGATAACCTCGAGTCT
+
A@BA>B@@<@BBBCBBCEDDDC@@@CCC@EDCCBB?B?D?CCBC?CD=B?BCB88978.7=ABB?ACBBBB?6=>:;;:;*;C@I5;;;6<CE?CCBBCCCBC@B@CC@BDD?@@@BBCBBDDDCCAAAC?CDBB?BBBBAAAB=@<@9989CCDBCAA??ACAAA>BB=BBA;??@@@:AAA?BCDDD2BB?@;::?@@AA:=:=>AA7:69AA@A?AABBBCB@B?BBC?CAA=ABBBCCAAACCAAAAAAACCBB999>>5;///9880508AA>@>>>
@ATNG8:01239:04998
GATGGTAGTATCTGCACACTCTGTCCAGAAGATCAGGAACTCTAGAAGAATTCAGATTTTTAACACGAGAGTAAACGTAAAAAGAAGGTTTTACAAGACTCACGTTAACAATATTGCAGCAGTACGCACACAATCGAAGCGCAGTAAGGATGGCTAGTGTAACTAGCAAGAATACCACGAAAGCAAGAAAAAGAAGTACGCTATTAACTATTAACTTACCTGTCTCTTCCGAAACGAATGAGTACACACTCTCATATGACACTACCATCGATAACCTCGAGTCT
+
=>>C?B@BCCCCCCCCCCICCCCCC@BCBBBBBCBB@BAFCCAA@@>@D?B@CBBBDCDD3B?BBBBBBAAACC>BAABBBB2BGAD@CED:BBCBGCCCC@@00+08<<:@>@<@AAABCCCGCCBDDDBB@BBBA?CA@@@A994;=A;;7;ABBB@@?@BBBCBB???;?AA7><AA?.3389>BBBB3??;>AA??:A??<?<>>>@6;5;>:<<9<>>??@@<A;:::3;??;?AA;:;>===;;;??A;;;@???AA@A=@<;;@@?8=:=<=?@@@=
@ATNG8:01240:05021
GATGGTAGCAGACGTGACAGAGCGCCAGAAGATCAGGAACTCTAGATGAATTCAGATTTTAACACGAGAGTAAACGTAAAAAGAAGGTTTTACAAGACTCACGTTAACAATATTGCAGCAGTACGCACACAATCGAAGCGCAGTAAGGATGGCTAGTGTAACTAGCAAGAATACCACGAAAGCAAGAAAAAAGAAGTACGCTATTAACTATTAACGTACCTGTCTCTTCCGAAACGAATGAGTACGATGAGATCTCGTGTGCTACCATCGATAACCTCGAGTCT
+
BCCC?>BBCCCCBBBCBBBCCBCCC?CCD?CCCBBC>?<?BCBBDBBAA>B?BA?<>>>5?@CDBBBBB???A9@@;;;;;*;B>B?CCB9BCC@;9;BBBC@A>A?CB@DDD?BBAABCCCCCCBBBBBB?CA??;?AABBBAD?D@C@@=ACCCAAAA=??ACCA?AC?@@A?BB???8<>>;::9999%8=:>;:;BAB@@:>:<;AA6;7;?BAA>ABBBBBB@B?BCC>BBB?BBCCCDCCCABBBBB>???AA@@>?AD<A==<A77168==A@@777
@ATNG8:01244:05004
GATGGTAGTGATACATATCAGACACCAGAAGATCAGGAACTCTAGAAGAATTCAGATTTTTAACACGAGAGTAAACGTAAAAAGAAGGTTTTACTAGACTCACGTTAACAATATTGCAGCAGTACGCACACAATCGAAGCGCAGTAAGGATGGCTAGTGTAACTAGCAAGAATACCACGAAAGCAAGAAAAAAGAAGTACGCTATTAACTATTAACGTACCTGTCTCTTCCGAAACGAATGAGTACTCGTCTCACTCTCGCCTACCATCGATAACCTCGAGTCT
+
<<9>5::;;=?CC>?CCDCA>?==>:>?>:=ABBAB:=9;:<=::828>7;8=====BBB3B>??8??A=00//(///////$//)5.555&5><=;@;=>>=BB=@<@C;A9949:9@@CCCCCCCBBB@@=@AAA>AAAABBBB@C@C;;79??=?AAA>BBBBBC>C>;777>>67>>)///(/66666$6632229=>>CC:<688987>:>9@@@;@>;:;@A=A<@@C8:9@799>?A??>>>AA@@@AA@@@AA>ABC?A:::@@A3949@@=??>>
@ATNG8:01244:05023
GATGGTAGAGAGACTGTAGCGCACCCAGAAGATCAGGAACTCTAGAAGAATTCAGATTTTAACACGAGAGTAAACGTAAAAGAGGTTTTACAAGACTCACGTTAACAATATTGCAGCAGTACGCACACAATCGAAGCGCAGTAAGGATGGCTAGTGTAACTAGCAAGAATACCACGAAAGCAAGAAAAAGAAGTACGCTATTAACTATTAACGTACCTGTCTCTTCCGAAACGAATGAGTACAGAGAGTACGATATGTCTACCATCGATAACCTCGAGTCT
+
>=AB@DBBBDDCCBA<A?CADC;;;8;CB@BCBB@@=@?@@@AAAB?CB?B=?==::::+89<<;??>=>77929;@A=>.:=9.555&5;@=BH::9A@9;598==8@AB=@@@?@BBBBCBABCDBB@BBAAACCCBAAAB?A=B;;7;BBAAAAA?BBBBBB?BC?AAA>AAAAD=A??:?@@@A2@B?@=>>>A@CB=A;>>@C=B=;;@AA?AAA@?@C?B=??@9?AA59:CBBBCCCCCDDCBBBBBBBB>::==8<<==<==1818>>CB?>>
@ATNG8:01248:05015
GATGGTAGAGTATCATGTGTATCTCCAGAAGATAGGAACTCTAGAAGAATTCAGATTTTTAACACGAGAGTAAACGTAAAAAGAAGGTTTTACAAGACTCACGTTAACAATATTGCAGCAGTACGCACACAATCGAAGCGCAGTAAGGATGGCTAGTGTAACTAGCAAGAATACCACGAAAGCAAGAAAAAGAAGTACGCTATTAACTATTAACGTACCTGTCTCTTCCGAAACGAATGAGTACTGTATCTATGTGTGCGCTACCATCGATAACCTCGAGTCT
+
<@BC:==CBCCCBBBCICCA@@B;;7;BB@BDBBD@C@CCCDCAA=@@;@=A@@@@@@@1AACCCCCCDFCBB=A?99999'9:4;;A@A9B@@>@BBAAAA::8:?CE@CBB?CCCBBBCCCCCCCCCCC?CBBB?BAAABAAA=A>A@@<@BBACDCB?BDBAAA>>?9?CC>ABBAA;A@@<@@@@@2AC@CCCCBAAAA3758>AA1818=;;;=@BABBBC@B@AA@9?9979?AACBBBBBCBBB>@?CCCCBCBA@@;@9559::-6/7<<;<<=9
@ATNG8:01250:05023
GATGGTAGTCTCAGATAGTCTATAGTACTCATTCGTTTCGGAAGAGACAGGTACGTTAATAGTTAATAGCGTACTTCTTTTTCTTGCTTTCGTGGTATTCTTGCTAGTTACACTAGCCATCCTTACTGCGCTTCGATTGTGTGCGTACTGCTGCAATATTGTTAACGTGAGTCTTGTAAAACCTTCTTTTTACGTTTACTCTCGTGTTAAAAATCTGAATTCTTCTAGAGTTCCTGTTCTTCTGGACAGAGTGTGCAGATACTACCATCGATAACCTCGAGTCT
+
AABB?BBBBDDDDBCBBBGEDCBBBCCCCC??>?BBB>BF@B=BBBCCCC?BBDBB?BAA@@A?B@DDBBCCCCC?A@@@@1@C?BBBC=CBCCACCC?BD<@@BCBC@BBDCCCBC?CCC?C?DDCCCBCC?CCBB@CCCBBBCCBBCCCBABB?CCC?CC?B>@@BBBBDCC?BBDDD;D@C?CCCCC1CCAAA<BBCCCCCBAA;@@@@0@BBCB@B?BB<??@@A>>:=;?=>9<<9?@@=ACBBBCCCB@@ADEBA@B;;4;;==>@B=A>ACCCCBBB
@ATNG8:01253:05024
GATGGTAGGTGCACATGAGTGTATCCAGAAGATCAGGAACTCTAGAAGAATTCAGATTTTTAACACGAGAGTAAACGTAAAAAGAAGGTTTTACAAGACTCACGTTAACAATATTGCAGCAGTACGCACACAATCGAAAGCGCAGTAAGGATGGCTAGTGTAACTAGCAAGAATACCACGAAAGCAAGAAAAAAGAAGTACGCTATTAACTATTAACGTACCTGTCTCTTCCGAAACGAATGAGTACGTGTGCGACTTGTCTCCTACCATGATAACCTCGAGTCT
+
:;=>:==B?BB@@;==>;AAA@@@B?BBB?BB@@@?=@@BBBBBBA=@?:>;?>?@AAAA1@=@CCCCFC;<;A;@>@AAAA2BA?C<@@@7@@?=A@@@BAAAB@B?BC@DCB@AAABCDBFCCCCFDCBB=AA@@A;@BBBCC@@=A?;;;<@:;9CBBC?AAGCAA>?@=?AB@BC???8?<<9999999%9727><@ABBA>=A888??2;5;=A@@<@@@@AAA?B?@@>6=9:48<??????999>989<>8==>AD9::=0//::;;676555555..
@ATNG8:01255:05001
GATGGTAGGCGAGAGTGAGACGCAGTCTCATTCGTTTCGGAAGAGACAGGTACGTTAATAGTTAATAGCGTACTTCTTTTTCTTGCTTTCGTGGTATTCTTGCTAGTTACACTAGCCATCCTTACTGCGCTTCGATTGTGTGCGTACTGCTGCAATATTGTTAACGTGAGTCTTGTAAAACCTTCTTTTTACGTTTACTCTCGTGTTAAAAATCTGAATTCTTCTAGAGTTCCTGATCTTCTGGGTCTACGCTCGTCGCGCTACCATCGATAACCTCGAGTCT
+
BDCC@CAA?BDCDBAABCDC:9;BBFDCCCC?B@@@<@B?C?BCBBBCC?CCBCB?B?BDDD?C=AACAAAACC@A@@@?2?@9@?>?8?@@A>BBD?BB>???DEE>@@CCCDAA?AAA;A;A@>>>>>>=@AAA:>>>>>@@>>>>>B;;<A<>>>==>:>=>>>A>>=??=;;;@@6@=B=AAACC/A==>B7==>===>>@@<@@@@/@@@?A<A=>><>===A@@=@<@@???A5::::3;@C===@@==>?>?AAA>><>===:::5:====@C:::
@ATNG8:01259:04991
GATGGTAGGACGAGCGTCTGAGAGGTACTCATTCGTTTCGGAAGAGACAGGTACGTTAATAGTTAATAGCGTACTTCTTTTTTCTTGCTTTCGCGGTATTCTTGCTAGTTACACTAGCCATCCTTACTGCGCTTCGATTGTGTGCGTACTGCTGCAATATTGTTAACGTGAGTCTTGTAAAACCTTCTTTTTACGTTTACTCTCGTGTTAAAAATCTGAATTCTTCTAGAGTTCCTGATCTTCTGGTATACACACTCGCTCGCTACCATCGATAACCTCGAGTCT
+
4<44.55=8=B=@>BBCDCCCCA@<;;;BBCC@CBBC>BB@D@CCCCGCD@CBBAA=A=@BBB@LABAABBB@@@>:;;;;;%;?=?CDC>DBBB?B;:55?<=?@???;?@=>>>??289>;@?CBBABB@@6:///-00CBB;<;@@BBBA@???BBB@BB?B@B;;;@AAAA=>;:99*92929?>??,??@AB=BCCA@@@@9:4:=>=,>@?@B<@<@A>BA;<;;;5::??>@@@=?CD7:9@@@::9??>999999==>:?888A?C?C;>=AA;=77
@ATNG8:01260:05000
GATGGTAGTACATGATAGACGACACCAGAAGATCAAGGAACTCTAGAAGAATTACATGATTTTTTAACACGAGAGAAACGTAAAAAGAAGGTTTTACAAGACTCACGTTAACAATATTGCAGCAGTACGCACACAATCGAAGCGCAGTAAGGATGGCTAGTGTAACTAGCAAGAATACCACGAAAGCAAGAAAAAGAAGTACGCTATTAACTATTAACGTACCTGTCTCTTCCGAAACGAATGAGTACCTCTCAGACGCTCGTCCTACCATCGATAACCTCGAGTCT
+
CCCD>BCCCBBA@A;;=<@<BD@:5.55;4777//)/2727::<<=;688)/)/////333333#338;333433;;39333888'33-3-333&39:6:;<=;>>9939<@A>AAB@BB>>EABBCCCCBBBCC@CCDD?CBBABB@@<@=A:96:AABBCCB@BCACAC=AA>BBB?AA@?=:>>?=ADCCC2CC?CAAABDCBB=@=@@@A35.6ABBBABBAA@CB<@>ABB<BBB@BCCBBBB@AAA>>>CCCCACBBB?:9:>@9:8;8808:>=>>?>=>
@ATNG8:01262:04994
GATGGTAGGCACTGCGCACACATCCCAGAAGATCAGGAACTCTAGAAGAATTCAGATTTTTAACACGAGAGTAAACGTAAAAAGAAGGTTTTACAAGACTCACGTTAACAATATTGCAGCAGTACGCACACAATCGAAGCGCAGTAAGGATGGCTAGTGTAACTAGCAAGAATACCACGAAAGCAAGAAAAAAGAAGTACGCTATTAACTATTAACGTACCTGTCTCTTCCGAAACGAATGAGTACACACTCTCATATGACACTACCATCGATAACCTCGAGTCT
+
AABC?BBC@CCBBFC=BBBFCCCCD>BBC@CBBA::7;>BBCCCCE@DD?B?AA?:;;::)9>??@BBABAAAB=ABCCDDD5BC?B=BAA7ABC?;;;BCCBCC@B@BDGCCB?BAAACCCDCCCCCCBCC@CBAB<??A@AA?><@@D@@??ABBDBBB?BBBEBB?BB?BAA>@A???8@;B?AABADD)>?;>AAACBD@@<@:==>>8=8=>AAA?ABAAABB?C?BCD=BBD=AACCCCDCDABBBB???BB?>>ABBBC@B>??A@@:?9?@AAA888
@ATNG8:01214:05073
GATGGTAGCATCATGCATATCTCACCAGAAGATCAGGAACTCTAGAAGAATTCAGATTTTTAACACGAGAGTAAACGTAAAAAGAAGGTTTTACAAGACTCACGTTAACAATATTGCAGCAGTACGCACACAATCGAAGCGCAGTAAGGATGGCTAGTGTAACTAGCAAGAATACCACGAAAGCAAGAAAAAGAAGTACGCTATTAACTATTAACGTACCTGTCTCTTCCGAAACGAATGAGTACGATGAGATCTCGTGTGCTACCATCGATAACCTCGAGTCT
+
ACBB?B@A@CECCCCBCCBDDCBBB@CBB?CCB@:::;?CCCCACC?CC=A>AAEBBBBB1B@EBBBABCCBBB>??@CDDD3CC@C@BBB9BBB>BBBBCCC994;?@@<@AA?CCCBCCCCCCCCCBBBC@BBBB>AA@@BBBC>C@CAB?ACCDCABC?BBA@@A?CC@BBB;??999,9<<8?BBCB3BF@D;;;@@@AA<@;@@CC;><>@AAA?@@@AACG?B?BBB>BBB?AAABBCDCCCBBBCBBAA<>AAAAAAA<@687:;<8<<@@BAB===
@ATNG8:01219:05034
GATGTAGATATATGCACGCTCTACCAGAAGATCAGGAACTCTAGAAGAATTCAGATTTTTAACACGAGAGTAAACGTAAAAAGAAGGTTTTACAAGACTCACGTTAACAATATTGCAGCAGTACGCACACAATCGAAGCGCAGTAAGGATGGCTAGTGTAACTAGCAAGAATACCACGAAAGCAAGAAAAAGAAGTACGCTATTAACTATTAACGTACCTGTCTCTTCCGAAACGATGAGTACGAGAGAGCACACGTGTCTACCATCGATAACCTCGAGTCT
+
>DBBB=BAB@BA;6599;996;@=;@>?7:9:9==:=:>@?888B?BC@C@BCBBBBBA2A<::9@@??=BB?887;;999$997;8=>B7@?<=@:6;>@=00+/4996;@B=?@AACDBBCGACABA@@?A@@@<;;;:@A@C?C>AA@>@A@?:::@?BBBBCC?BB@999=@?=??277=8<==>=.9?5??@@@BAAA5:1875606/5=ABB>ABB:;88;?:??@7:00//>:;A777BBBB777B<?;@@@A??;38/--7--(--365;>???
@ATNG8:01220:05036
GATGGTAGAGTATCATGTGTATCTCCAGAAGATCAGGAACTCTAGAAGAATTCAGATTTTTAACACGAGAGTAAACGTAAAAAGAAGGTTTTACAAGACTCACGTTAACAATATTGCAGCAGTACGCACACAATCGAAGCGCAGTAAGGATGGCTAGTGTAACTAGCAAGAATACCACGAAAGCAAGAAAAAGAAGTACGCTATTAACTATTAACGTACCTGTCTCTTCCGAAACGAATGAGTACGTGTGACGTACGTGAGCTACCATCGATAACCTCGAGTCT
+
BBBB@BBCCCCCDDD@BBCCBBBDC=BBD?BBBBBB?A?BBFCCBB?BD?C@CDCCCBCB5BACCBBBEDCCCD>C9;<BBB2BC@C?BCC<CCC@CBBBBBC??=@@CC?ACC?CCBBBBBBBBBCCECCD@CBDD?CAA@AA@@<B?C@@>@CCCCBBA?CBCCCC>AA=ABA8<<888*:>><ABBCB3BC@B::9CBBBB>A>=@AA:=:>BDCB@BCA@@BC?B@BDC>C;;:;CBBCCBBAAACCDCCC@@@AAACCD?<?000@??=@=BCCCCAAA
@ATNG8:01220:05042
GATGGTAGCACGAGTCACTCATATCCAGAAGATCAGGAACTCTAGAAGAATTCAGATTTTTAACACGAGAGTAAACGTAAAAAGAAGGTTTTACAAGACTCACGTTAACAATATTGCAGCAGTACGCACACAATCGAAGCGCCGTAAGGATGGCTAGTGTAACTAGCAAGAATACCACGAAAAGCAAGAAAAAAGAAGTACGCTATTAACTATTAACGTACCTGTCTCTTCCGAAACGAATGAGTACAGAGAGTACGATATGTCTACCATCGATAACCTCGAGTCT
+
BBBB@BBBBCBA=FCBCCCCCBBCC?BBB@CCCCAA?A>BBCBBCC@DD?B?BCCCBBBB3B@CBAAACBCBDA=A?@@BCB3BB=B2;;;.;CB@BCBBAA@;;5;;@A@DLD>@@CCCCHCCBBCCBBBB@CCCC@@@@=000@:@=CCD@BCBBBBBE@CBB?@@?AA?AA?8?<8888*8>>;888988%8:49868=?D@>-/-/7:;*/-/;@@A@@@@CBDA?B?BBB?BBB?BBBBBBBCCACBBBBBBBBCBBBAAA@;A566A@><@;AAADD@=>
@ATNG8:01221:05070
GATGGTAGTATATCGCGTCGCTATCCAGAAGATCAGGAACTCTAGAAGAATTCAGATTTTTAACACGAGAGTAAACGTAAAAAGAAGGTTTTACAAGACTCACGTTAACAATATTGCAGCAGTACGCACACAATCGAAGCGCAGTAAGGATGGCTAGTGTAACTAGCAAGAATACCACGAAAGCAAGAAAAAGAAGTACGCTATTAACTATTAACGTACCTGTCTCTTCCGAAACGAATGAGTACTGTATCTATGTGTGCGCTACCATCGATAACCTCGAGTCT
+
@<=B?BBCCCBBDCCCCCBBBCCCC@CBB?:;;B;;7;?BBCGCCCABC@BADDDBBBBD3B@@@?CBBABBCF<AACCDCC5CF?C7;;;.;BB?BBBCCDBAA>@?BB>BBC@CCCCCEECBBBCCBBBC@CCCC?A???AA::7;@CCE@CCAABFCC?BBBFBA>AB5::A9?>@@@9=;;9>9ABB/??=>>>@CCAAA<C;AAAA7;7;ACCC?CCBAB::7:=AAB>BBB?BCBCBCBBBBBBBAAABCBBBB@AA??<?888>>=6=9=>@??;;;
@ATNG8:01229:05051
GATGGTAGTATAGAGCTCTACATAGTACTCATTCGTTTCGGAAGAGACAGGTACGTTAATAGTTAATAGCGTACTTCTTTTTCTTGCTTTCGTGGTATTCTTGCTAGTTACACTAGCCATCCTTACTGCGCTTCGATTGTGTGCGTACTGCTGCAATATTGTTAACGTGAGTCTTGTAAAACCTTTCTTTTTACGTTTTACTCTCGTGTTAAAAAATCTGAATTCTTCTAGAGTTCCTGATCTTCTGGCGCGTATGTATGTCGCCTACCATCGATAACCTCGAGTCT
+
DEGD?ABCCCCBBBBBCCCFEBBBCC@@@B;;7;AAB=AB@C@CCAAABB?CBBBB@B>AABC?B?BBBB?@@=C8BBBBB2AA>@A@B:>AAC?BAB<???AAABBB>A>??@@AA<>>@<@<@@@@:::=9<<==7<;@A@BD??>>>A>>>A:9::8::3:8>>=@@A=;;69=>>>-=088)8<<<<(78::::)8555<>>>=<.68887%5:;:A<?<?B<@>>>>@@=@;??A???:8896///:::=<@C???>>>;>?>;>;;;>;;5;6;;@@A===
@ATNG8:01234:05076
GATGGTAGGCACTGCGCACACATCCCAGAAGATCAGGAACTCTAGAAGAATTCAGATTTTTTAACACGAGAGTAAACGTAAAAAGAAGGTTTTTACAAGACTCACGTTAACAATATTGCAGCAGTACGCACACAATCGAAGCGCAGTAAGGATGGCTAGTGTAACTAGCAAGAATACCACGAAAAGCAAGAAAAAAGAAGTACGCTATTAACTATTAACGTACCTGTCTCTTTCCGAAACGAATTGAGACACACTCTCATATGACACTACCATCGATAACCTCGAGTCT
+
@?AB9BCC@BBBBBBCCDCCCCCCD>CCD@C@AAAA=C?CBBCCCEABB>B?BB?:;:;;;%:;=??BBBC988C>B=CCCCC5CD@C@CCIG5BAF>000>@?CBB?B?BC@BBC?CCAABCCCDBCCCCBBB?BB??<AAAABBBB@B@B@@??ABC@?@D?CBCB??;::49B=4>93777(7;;<=@BBBB)>>;>>>>AAA>>18178==0818>AAA>AA@::8?=6<;::939//)/(/:::?AABAABBBBC?@@D===?@@<A889;@@<@=ADA??>>>
@ATNG8:01236:05049
GATGGTAGAGTATCATGTGTATCTCCAGAAGATCAGGAACTCTAGAAGAATTCAGATTTTTAACACGAGATTAAACGTAAAAAGAAGGTTTTACAAGACTCACGTTTAACAATATTGCAGCAGTACGCACACAATCGAAGCGCAGTAAGGATGGCTAGTGTAACTAGCTAGAATACCACGAAAGCAAGAAAAAAGAAGTACGCTATTAACTATTAACGTACCTGTCTCTTCCGAAACGAATGAGTACACACTCTCATATGACACTAATCGATAACCTCGAGTCT
+
<<:?;;<<==>BBAB;<<@BBBCCC@BBB7;;@?><5>;999@CCE@CCAC=@A;;9555$575556597<4=:)///////$//5;6===0=<<<A>C@>>>999(4=B@=C9:788A>ABAABBBACABBB@BBBC@BBBABB@@=@?B:;;;EBBBBDD@@@?BGD9:9@BBA499:99+7<=9889999%7?;8879BBCDB8;7<?ED<><==BAA=BCC;;;C?C=A@A9?:;6:9??@AABBAAABBBB???ECCCBCD@A@?===:=:@@@ABABA
@ATNG8:01237:05059
GATGGTAGCACGAGTCACTCATATCCAGAAGATCAGGAACTCTAGAAGAATTCAGATTTTTAACACGAGAGTAAACGTAAAAAGAAGGTTTTACAAGACTCACGTTAACAATATTGCAGCAGTACGCACACAATCGAAGCGCAGTAAGGATGGCTAGTGTAACTAGCAAGAATACCACGAAAGCAAGAAAAAGAAGTACGCTATTAACTATTAACGTACCTGTCTCTTCCGAAACGAATGAGTACGATGAGAGAGCTCTCTCTACCATCGATAACCTCGAGTCT
+
ABBB@CBCCCCC>CCCCBCACBCBEABB@@BCEE;;9;?BBCCCCC@CC@C@CCCBBBBA2A>BBBCBBCFCCC<A?BABAA2BB>@.9::4:CCBHBBBCBB@?<@?AA?BCD>@@AABBCDCBCDDCBBA?@AAC?BBAB?@??9@>A:;9;DBBBCCC?BBBAAA>@B<AAA499999,9<<8=====.<>9???@AAAAA6;7;;;=5:6;@BAA@CBBBABC=;:@A@8@00,0>>@ABCCC:::FFCBA>>;;;???>@;?998??E=B=A???A;;;
@ATNG8:01238:05052
GATGGTAGCGCACACATAGATACAGTACTCATTCGTTTCGGAAGAGACTGGTACGTTAATAGTTAATAGCGTACTTCTTTTTCTTGCTTTCGTGGTATTCTTGCTAGTTACACTAGCCATCCTTACTGCGCTTCGATTGTGTGCGTACTGCTGCAATATTGTTAACGTGAGTCTTGTAAAACCTTCTTTTTACGTTTACTCTCGTGTTAAAAATCTGAATTCTTCTAGAGTTCCTGATCTTCTGGTAGAGCGTGCATATATCTACCATCGATAACCTCGAGTCT
+
C=BB:=?CCCCCBBFEICCBBBCCBB@9:6<@8@A@@6@@4;6;BBCAAA@BBB@A5;4;>@?4:49A@@??>>C@BCEEF5@A@BBBC8;0<<*0/<6<<<AA@CBC?CCBCCCCD@CDD?C?CCCC;;;@?BABB6;;CCCCCDCDCBBDA@@?A@@<@?=A>BBBCCC@@A79:A?A3A6;8;BHKK5DFCBB=B;;;CCCAAA>BAAA,A;;:?;A5:;?BBAAA;;5:8:9995?;?@B=999@??>995:::<<9984/)////766396:;777///
@ATNG8:01239:05053
GATGTATCTGCACACTCTGTCCAGAAGATCAGGAACTCTAGAAGAATTCAGATTTTTAACACGAGAGTAAACGTAAAAAAGAAGGTTTTACAAGACTCACGTTAACAATATTGCAGCAGTACGCACACAATCGAAGCGCAGTAAGGATGGCTAGTGTAACTAGCAAGAATACCACGAAAGCAAGAAAAAAAGAAGTACGCTATTAACTATTAACGTACCTGTCTCTTCCGAAACGATGAGTACTGTATCTATGTGTGCGCTACCATCGATAACCTCGAGTCT
+
884444:445<@99:BBCBBB?BEL@CBBBBC?C?CBBBBBB@CC@C@BBDBDEDD3C?BA??>?@>=>?688444499#9939;<@@1;<@<>96;BB;00+0+00*000)/78<=B=CCCCCEBBBB?BBAA?@@@@@@??<@=AAA?BB@@@B@@<?BDA@A=??9997088?AA;???;9:::9::#:<;<979=8@@D=A;A>@@5;5::;;:?AC565=A686/00*////9:=?BB777?@@888B?:>?==/...4768222:16,55996888
@ATNG8:01242:05037
GATGGTAGACACGTGTGCTCTCTCGTACTCATTCGTTTCGGAAGAGACAGGTACGTTAATAGTTAATAGCGTACTTCTTTTTCTTGCTTTCGTGGTATTCTTGCTAGTTACACTAGCCATCCTTACTGCGCTTCGATTGTGTGCGTACTGCTGCAATATTGTTAACGTGAGTCTTGTAAAACCTTCTTTTTACGTTTACTCTCGTGTTAAAATCTGAATTCTTCTAGAGTTCCTGATCTTCTGGAGATACACATGATACTCTACCATCGATAACCTCGAGTCT
+
@;CB:CBCCBCCCBBABBACBBBCCCCBCECC@CCCC=CB?B?DCCBCBC@BCBBA9?<?@AB?B?BDABBDDBB@BBBBB3BC?C>==<>CBC?A@B>BB;>>@A??<?CCC???A<???<A<BBAA?<=<<AAAA:><==>@@????@@@?>>:===<??<?=@@@AADA@@;==>DD5A;A;>@DDD.::666.6-----8:9;-///'....82628959>>9>=A;A;@AAAAA689@<==>AA@@;;;=A::;;;AA=66///;99596>>CBA>?>
@ATNG8:01243:05063
GATGGTAGCATCATCATATCTCACCAGAAGATCAGGAACTCTAGAAGAATTCAGATTTTTAACACGAGAGTAAACGTAAAAAGAAGGTTTTACAAGACTCACGTTAACAATATTGCAGCAGTACGCACACAATCGAAGCGCAGTAAGGATGGCTAGTGTAACTAGCAAGAATACCACGAAAAGCAAGAAAAAAGAAGTACGCTATTAACTATTAACGTACCTGTCTCTTCCGAAACGAATGAGTACTATGTAGAGCTCTATACATCGATAACCTCGAGTCT
+
?@GEACCCBBBBBCCFCCCCCBCCGEBB@BBACBC@B@CBCCCA@>AB@B@BA@?????.>?BBBBA@AACBC;A@AADDD1BC@C6:::7;CCACDCCIDC@@>@?BC@CBB@BBCCCCCDCCCCCBBBDAECAA?AA??@BA@<B@CCC@BCBDCABA@CCCCBB???;:999=>:999+9998?ABBBB)BB?B979BBBCB7:78:AA6;8;>DBC@CCBBBCC>A>ACC=B::8:AAABBBCBAACCCBBBBAA@A@@@;;;AAA<@;@AA@@<=>
@ATNG8:01246:05046
GATGGTAGTGTCATATGAGAGTGTGTACTCATTCGTTTCGGAAGAGACAGGTACGTTAATAGTTAATAGCGTACTTCTTTTTCTTGCTTTCGTGGTATTCTTGCTAGTTACACTAGCCATCCTTACTGCGCTTCGATTGTGTGCGTACTGCTGCAATATTGTTAACGTGAGTCTTGTAAAACCTTCTTTTTACGTTTACTCTCGTGTTAAAAATCTGAATTCTTCTAGAGTTCCTGATCTTCTGGGTGCGCTACAGTCTCTCTACCATCGATAACCTCGAGTCT
+
DDCB?CBBABBCCCCCCCCEDDBBBCCCDCBB?BCCC>CC@C@CCCCDCE@CFCEC@C@CCCC@D@CCCDBBBBA<>>>>>0>A?CBDD>BBBB?BBG@CC;;;BCCC@CCCCCCCC@CCC@D@CCCCBBCDADCCCADCCBBBBBDCCCCAAACACBA>BC@C@CAAABCC@A?@BCDC;C@C?@@@@@,>B@@@=@CBBBBCCBB>BBBB0BBBBCAC@CB@BBBBB@@=@?AAAC@@9@>@>:@BBBBCDDCCCCCBBBCBB@A:;;BBB?C?A@CDCC::
@ATNG8:01248:05056
GATGGTAGCTCGCTGATGATATCTCCAGAAGATCAGGAACTCTAGAAGAATTCAGATTTTTAACACGAGAGTAAACGTAAAAAGAAGGTTTTACAAGACTCACGTTTAACAATATTGCAGCAGTACGCACACAATCGAAGCGCAGTAAGGATGGCTAGTGTAACTAGCAAGAATACCTCGAAAGCAAGAAAAAAGAAGTACGCTATTAACTATTAACGTACCTGTCTCTTCCGAAACGAATGAGTACGAGAGAGCACACGTGTCATCGATAACCTCGAGTCT
+
BBBD@D@@@CBCB:;9ABC;;;CCB@ECCACCB@@@=@?BBBDCCC@CC>@=A@AAABBB3BADBB>??CBBBD<A:;;CDC5CD?B?BBB:BDB@<;;@A@A;;;,:=@A?BBB?BCCCCCCCBCCDCBBBB@CBBB?CAA@A???=A>B::8;AAAABBD@BBCB@@=::49@>;?B??A;><<<9999::%:@<A988A@===9=166==3;5:<BBB?B@@@?BB@C?CCD=A::88>>CCBCBBBBBBBBBBCBBBBBB?>>>>>>;A<AA@@@:;;
@ATNG8:01251:05037
GATGGTAGACACGTGTGCTCTCTCGTACTCATTCGTTTCGGAAGAGACAGGTACGTTAATAGTTAATAGCGTACTTCTTTTTCTTGCTTTCGTGGTATTCTTGCTAGTTACACTAGCCATCCTTACTGCGCTTCGATTGTGTGCGTACTGCTGCAATATTGTTAACGTGAGTCTTGTAAAACCTTCTTTTTACGTTTACTCTCGTGTTAAAATCTTGAATTCTTCTAGAGTTCCTTGATCTTCTGGATAGCGACGCGATATACTACCATCGATAACCTCGAGTCT
+
945<8=CCCCB@@@CCDDGCDCBBCCCBCBBC?@@BB>BC@D@DCBBCCC=@@@;927288894:7<<CBB?>8:6<;<=<+::6::@<6<===8<><69:)/0////(/677857=;=>>=B<@????;:;7;BBB;>>;;;??@A=>>AA>=:57//)/95959>>=<<<<9679<<<.<.5-//:::)33226,6-----6556+222&225,2<7<355./;;/--749)-(/88:=6:8=8=>8:978799///======@:;;;>@@B;>;>===>A>?
@ATNG8:01254:05042
GATGGTAGGCGAGAGTGAGACGCAGTACTCATTCGTTTCGGAAGAGACAGGTACGTTAATAGTTAATAGCGTACTTCTTTTTCTTGCTTTCGTGGTATTCTTGCTAGTTACACTAGCCATCCTTACTGCGCTTCGATTGTGTGCGTACTGCTGCAATATTGTTAACGTGAGTCTTGTAAAACCTTCTTTTTACGTTTACTCTCGTGTTAAAAATCTGAATTCTTCTAGAGTTCCTGATCTTCTGGCGCTCTGTCACGTCTGCTACATCGATAACCTCGAGTCT
+
BBBC?CBA@BBCBCCCBBCEBDBCBBAABA::6:BAB<BB?C@CBDCCBB@CGBBA?A>@@??=@?BBCCB??8E?BBCCC1???CAAA;ACBE@CA@=AB799BCCC?CBBBBB==5;:@:>;>CAAA@@@=AA::7;>@@;;;AA@;;;A@@@<>>A=@@;@<AAA@@??>=7<::;;/::>::;:::*:<///)//////7//517<<9*55599050//).7785//+/26799;;-..924,--3333::?@@888@@?>>>=??;;7:<?@==>@@@
@ATNG8:01255:05070
GATGGTAGTGTCAGTGCGCGTCGTCCAGAAGATCAGGAACTCTAGAAGAATTCAGATTTTTAACACGAGAGTAAACGTAAAAAGAAGGTTTTACAAGACTCACGTTAACAATATTGCAGCAGTACGCACACAATCGAAGCGCAGTAAGGATGGCTAGTGTAACTAGCAAGAATACCACGAAAGCAAGAAAAAGAAGTACGCTATTAACTATTAACGTACCTGTCTCTTCCGAAACGAATGAGTACACATCGTCGTGTCGTGCTACCATCGATAACCTCGAGTCT
+
AA@@=@CCBBBCBBBBCCDCCBCCC@BCC@DCB@@A6;6;BCBBCCABB?B@BBBBBBBB3B?CCCCCCCABBB=AABBDDD3CC?B6:::7:CGBCBECCCB::7;?BE@CBB?BCCCDCCCCCCCCCAA@@DCCC<@@BB?>??9@;?@@>ACCDCAAC?AAACCC?CC@AA@;@@?>>8?@@;==<?>.?C?C>=>ABA@@7:7:=@A6;7;AAAA?AAAAA@@6:8:A@9B::99CCCDCCCAAABBBCCEC?:::BBABB?D999AAA>B?B@@@@A>>
@ATNG8:01257:05038
GATGGTAGTCTCAGATAGTCTATAGTACTCATTCGTTTCGGAAGAGACAGGTACGTTAATAGTTAATAGCGTACTTCTTTTTCTTGCTTTCGTGGTATTCTTGCTAGTTACACTAGCCATCCTTACTGCGCTTCGATTGTGTGCGTACTGCTGCAATATTGTTAACGTGAGTCTTGTAAAACCTTCTTTTTACGTTTACTCTCGTGTTAAAAATCTGAATTCTTCTAGAGTTCCTGATCTTCTGGACAGAGTGTGCAGATACTACCATCGATAACCTCGAGTCT
+
B;;9:==BBBDC@@ABDCCBBB@::;BBC@@@>A@@A;BC?B?CCCBBBB8:;???9@<?8:;59244<<<?@@@=@BBBB3CC@BBCC>B@AA=A@=9@@-000@@C?BBBBBBBC?CCCAC@CCDCCBBB=AB;:6;BBBBBCDCCBBAAA@@<@A@:@@<@>AACBDDGBC@BCBKF<E:<9<BCCC0CC<;<0<<BBDBCBAA?AJEJ5CBBBI@BABD@BBBBC;;6;=@BABBB?BBCACCBCCCCCC::;BBBBBCAA=@:;:A??<??BBCBCBBB
@ATNG8:01258:05062
GATGGTAGGTGCACATGAGTGTATCCAGAAGATCAGGAACTCTAGAAGAATTCAGATTTTTAACACGAGAGTAAACGTAAAAAGAAGGTTTTACAAGACTCACGTTAACAATATTGCAGCAGTACGCACACAATCGAAGCGCAGTAAGGATGGCTAATGTAACTAGCAAGAATACCACGAAAGCAAGAAAAAGAAGTACGCTATTAACTATTAACGTACCTGTCTCTTCCGAAACGAAATGAGTACGATGAGAGAGCTCTCTCTACCATCGATAACCTCGAGTCT
+
>>>C@CCD>@?@@@@;;:B=>>CCC?@@@>A<;;AA=@>@DBBBBB@BCAB?AA@;;;;;':<BB@BBBCB@A@,95;9555$5;6;.555&59939555:::::7:4997::96::576AACCCCCCCCAA=@A;:6;AA@AB@@=@?BAB>BCC@ECBC?AABBBB?BB?BBB?CA999,7<;9?@ABB3BE@CAAABFDDB8;8;>>>1818>CBBACCCCBBD=@<;;;0;;;;-9<=ACCCBD:9:BBAACBBBBBBBAA@=@;;:;;A:>;>>AAB;:;
@ATNG8:01260:05062
GATGGTAGATACTCGCTGATACACCCAGAAGATCAGGAACTCTAGAAGAATTCAGATTTTTAACACGAGAGTAAACGTAAAAAGAAGGTTTTACAAGACTCACGTTAACAATATTGCAGCAGTACGCACACAATCGAAGCGCAGTAAGGATGGCTAGTGTAACTAGCAAGAATACCACGAAAAGCAAGAAAAAAGAAGTACGCTATTAACTATTAACGTACCTGTCTCTTCCGAAACGAATGAGTACTATAGACTATCTGAGACTACCATCGATAACCTCGAGTCT
+
A@AB@DCCCCDDF@ABFCCCCDBAA<ABB?BBCCA@>@?AAAACCD?AA?C?CBA@@@@@2A?BCCBBCBAAAB=A@AABCC5BC@D5;;;-;AA=AAA@ABAAB=@=@B>AAB=@@BBBEDGECBCCDBBB?B@@?=@999@AAA>A?A@@=@BAAACCC?CBBCBB???;?BA<A>8899+99829>>>@A(@A?A;;;??AAA:>:==>?1818?BBB@EDCCBBB=?<?@?9@::89AACCCBBABBBCAAABBBBBCCBBB@=?000@@@<B?BBCBBA??
@ATNG8:01262:05032
GATGGTAGTGTGTCTCTGAGAGTAGTACTCATTCGTTTCGGAAGAGACAGGTACGTTAATAGTTAATAGCGTACTTCTTTTTCTTGCTTTCGTGTATTCTTGCTAGTTACACTAGCCATCCTTACTGCGCTTCGATTGTGTGCGTACTGCTGCAATATTGTTAACGTGAGTCTTGTAAAACCTTCTTTTTACGTTTACTCTCGTGTTAAAAATCTGAATTCTTCTAGAGTTCCTGATCTTCTGGCTCTCGTAGACAGATACTACCATCGATAACCTCGAGTCT
+
CACC?BBCCCBBBBBBDCCCCDBBBB@@@BBB?BCCC=CB?C@BBBCCCC@CCECC?B?BCDD@FBBBBCBBBDD@CDCCC3CC?CBCC=BCB<<;C@BB=;;CCBCGJCCDDCCD?CCD@B@CCECBA@A?AABC@BCCCCCCCCBCBDC:::@CCB?BD?C?BBBCBCCCC?BBCCC;C@B?AA@@@0@BBBB=BBCCCCAAAC@DDDD3C;;;C@C@CC@BCBBBAA?A?BCABBB>AAB@BBAABBBBECCCCCCCCBCB@C:::C@?<??BBBBBBBB
@ATNG8:01217:05111
GATGGTAGCGCACACATAGATACAGTACTCATTCGTTTCGGAAGAGACAGGTACGTTAATAGTTAATAGCGTACTTCTTTTTCTTGCTTTCGTGGTATTCTTGCTAGTTACACTAGCCATCCTTACTGCGCTTCGATTGTGTGCGTACTGCTGCAATATTGTTAACGTGAGTCTTGTAAAACCTTCTTTTTACGTTTACTCTCGTGTTAAAAATCTGAATTCTTCTAGAGTTCCTGATCTTCTGGGATGTGTGCGCAGTGCCTACCATCGATAACCTCGAGTCT
+
B@990599:<;?@BDBBB;;9CBCBBBBB@;;09?@A;BB@B@BCC;;;E?BBB@@=@@BABD?B@BCCCBBBA@<@@@@@,@A=@@DD>CC@A?ACC=CC:;;CCCCACCCCCCA@>@@D@D?BBBAB@;:8;CDD>BAAACBAACLCCBBCCC?CCC@BB?B<??BBAABBC@DCDDD;B@B@DDGED5DC@@@;@@AACCCBBABHDED5C;;;A>B@CC@AAA@@AD@D@DDECCC>B<><5<0000BADDIC;;;@=@A@?A000AAA<@;<@BBBBBB
@ATNG8:01218:05116
GATGAGAGACTGTAGCGCACCCAGAAGATCAGGAACTCTAGAAGAATTCAGATTTTTAACACGAGAGTAAACGTAAAAAGAAGGTTTTACAAGACTCACGTTAACAATATTGCAGCAGTACGCACACAATCGAAGCGCAGTAAGGATGGCTAGTGTAACTAGCAAGAATACCACGAAAAGCAAGAAAAAGAAGTACGCTATTAACTATTAACGTACCTGTCTCTTCCGAAACGAATGAGTACCTCTCAGACGCTCGTCCTACCATCGATAACCTCGAGTCT
+
CCBABEDCCBBBBCCCCCCBB=BCC?CCBBBC?C?@@@BBCC?AA>B@BBB??@@?2@?BBBBBBBBBBC>BA??===.;;5<8=>>5?BD@A>>>AA>?==A:@@;AAA7;=A@@<<<??>>><<<A:????;@>>>888;5<;?<=8<>>@@==;:@>A@BB>BB>BBC8<95555(77808DDDD/>>;>>>>@@@A@;?;?AAA=D=?<;=>=A@>>>>>=B=@@@8<>>:>@AC978;>@@@@@@@@@@@AAA<@@@<@><;?:82899<<?><<=
@ATNG8:01220:05095
GATGGTAGTATAGAGCTCTACATAGTACTCATTCGTTTCGGAAGAGACAGGTACGCTAATAGTTAATAGCGTACTTCTTTTTCTTGCTTTCGTGGTATTCTTGCTAGTTACACTAGCCATCCTTACTGCGCTTCGATTGTGTGCGTACTGCTGCAATATTGTTAACGTGAGTCTTGTAAAACCTTCTTTTTACGTTTTACTCTCGTGTTAAAAATCTGAATCCTTCTAGAGTTCCTGATCTTCTGGATATGAGTGACTCGTGCTACCATCGATAACCTCGAGTCT
+
CCAA?ACCCCCCCCCDBBBCCCCCCCAAAC::8;AAA;AA;@<@ABBBBC?AACCAAA>BBBB>B<@@BBBBACC?A@@@?1@>=A9:;3;BBB?B>=8>=099?ACB<??@@>A<<8>>@;<5;C@@@@@@;AA@@5::AA@>@<>>?A@>>>A;<>=:>?9>;>>>??A==>;>>>AB6>8<866666(8;8888)8>>;;;<9//)////(/8>>A===:==;;;?===;?<>>?B@@9==B>>>>??;;;A???BB@@?<==7>666=;;6;69>>AB>=>
@ATNG8:01221:05111
GATGGTAGGAGACACGTCGCACACGTACTCATTCGTTTTCGGAAGAGACAGGTACGTTAATAGTTAATAGCGTACTTCTTTTTCTTGCTTTTCGTGGTATTCTTGCTAGTTACACTAGCCATCCTTACTGCGCTTCGATTGTGTGCGTACTGCTGCAATATTGTTAACGTGAGTCTTGTAAAACCTTCTTTTTACGTTTACTCTCGTGTTAAAAATCTGAATTCTTACTAGAGTTCCTGATCTTCTGGGCAGACTCTCACACGCCTACCATCGATAACCCTCGAGTCT
+
4<==@BBB?BBABCC;66;;;>>=ABBB<<@@;?9;9:&5<6;166:==;;<?=A@A>A<A@@@=@:>><<<<<<=7@@===+<<6:<=?>1::77+0/839:7;;;8@A>?>@BBBFD>>>>:=9=A=<;:9@;@===:>>?>==>>===@A>>;;687797818<;;775<>A=6:////'/(/)/8878*89===2>=@:;988//)/666)6:>>@:<9=@7;:?;=:5616:<;99//*-777.7-//777;>>@AA;6066939///679)88(88999...
@ATNG8:01224:05081
GATGGTAGTACATGATAGACGACACCAGAAGATCAGGAACTCTAGAAGAATTCAGATTTTTAACACGAGAGTAAACGTAAAAAGAAGGTTTTACAAGACTCACGTTAACAATATTGCAGCAGTACGCACACAATCGAAGCGCAGTAAGGATGGCTAGTGTACTAGCAAGAATACCACGAAAGCAAGAAAAAGAAGTACGCTATTAACTATTAACGTACCTGTCTCTTCCGAAACGAATGAGTACGATGAGTTCTCGTGTGCTACCATCGATAACCTCGAGTCT
+
BCCC?CBBBCBBCCCCC@@ACCCCD?CCC@CBB@@A<@<@BBBCCC@BB>B;?=A;;;;;*;>CCCCICCBBBF=BAAAAAA0AB@D@CFF;CCCADABABBA;;7;@DFGCBB@CCCBBBBB?@@CCCCBC@CD@@<@A@@AA;:7;?CBB?BBBBCCCBCCCCBB?BB?BBB=@@@??8@>>;99999(:A>BAAABCBBB<><>BBA7:7:ABBB@DCCBCCB?B?@@>6@;;6;CCBCBBAAABBBB@BBBBBBBBBBA?;?000@@@:=:;@A=>;;;
@ATNG8:01233:05094
GATGGTAGCTCTGCTCTGACTCTCGTACTCATTCGTTTCGGAAGAGACAGGTACGTTAATAGTTAATAGCGTACTTCTTTTTCTTGCTTTCGTGGTATTCTTGCTAGTTACACTAGCCATCCTTACTGCGCTTCGATTGTGTGCGTACTGCTGCAATATTGTTAACGTGAGTCTTGTAAAACCTTCTTTTTACGTTTACTCTCGTGTTAAAAATCTGAATTCTTCTATAGTTCCTGATCTTCTGGATACACTCATGTGCACCTACCATCGATAACCTCGAGTCT
+
C99;9B>GCCCCBCCCCCCDDDCCBBCCCBBB?ABEE=BD?B?@AADCCB@CCCCB@D@FC@@@AADBBBCDCDC@DCCBB1BB@CCCC>BCBB>BBB?BC;;;@CCD@CDCBBBBB?BAB@C@CF@@@BBB?BBBB?CBBB@@ACCC@@@CCBB?BBB?BBAD?BBBBBBCCC?BBCED9C=A=@@AAA0@CBCC?DHHCCCBBBDACDEL5C@ACC?B?@@>@BBBBBC@C@BBBBCC>@?C@BBCBBBCCCBCBCCBB?BCA=@000===7;:;BDDBBEE
@ATNG8:01237:05110
GATGGTAGATATATGCACGCTCTACCAGAAGATCAGGAACTCTAGAAGAATTCAGATTTTTAACACGAGAGTAAAACGTAAAAAGAAGGTTTTACAAGACTCACGTTAACAATATTGCAGCAGTACGCACACAATCGAAGCGCAGTAAGGATGGCTAGTGTAACTAGCAAGAATAACCACGAAAAGCAAGAAAAAGAAGTACGCTATTAACTATTAACGTACCTGTCTCTTCCGAAACGAATGAGTACTGTATCTATGTGTGCGCTACCATCGATAACCTCGAGTCT
+
>>@@=@@@@A@AB;:6<<<=9:6;;:==B=@==9:4383779////+/:6:6/////888'6068833333////&////999'//)/)555&5<<8==A@;@95:69<@C?BBB?BBCBBBBBBBCBBCBE@?@@00-0>>>@D@@>@?B;;8;BBBCDCC=AACGAA<00+00*0;>>0999+9==;:::::(7<8=:@@C=@AA7;7:?AA<@<==BDC?BBAAAAA?A:@@=5=00-0<>@CCCBA???A???A@AABABBA77066557:;4<8:;;?@;:;
@ATNG8:01240:05081
GATGGTAGACATATCGTACTCTCTGTACTCATTCGTTTCGGAAGAGACAGGTACGTTAATAGTTAATAGCGTACTTCTTTTTCTTGCTTTCGTGGTATTCTTGCTAGTTACACTAGCCATCCTTACTGCGCTTCGATTGTGTGCGTACTGCTGCAATATTGTTAACGTGAGTCTTGTAAAACCTTTCTTTTTACGTTTAACTCTCGTGTTTAAAAATCTTGAATTCTTCTAGAGTTCCTGATCTTCTGGGCAGACTCTCACACGCCTACCATGATAACCTCGAGTCTATC
+
@<>E@EDDBBBBCCHICCCGGAA@CCECCCBB?A@@A<AA>A?ABBBBCD@CBBBA8@6?ABA7B?BCBCCAAAC?;=>?=+BB>A889,77836?7847A9;=@A9806=>:;<??=A@@=@:==A=>>??=???A<AAA@>>>?BB@@@@@?>8<;;6;@;@=>>>???B>>7<8888)8188)88888(/<99806////887:656'/888*6/-(,2(,(--(-76;@@A<A=???B>>:>=BC7>>>:;:@AAAABAA@;@@@=::;@@E<@;=<;<88,***(
@ATNG8:01241:05103
GATGGTAGCTCTGCTCTGACTCTCGTACTCATTCGTTTCGGAAGAGACAGGTACGTTAATAGTTAATAGCGTACTTTCTTTTTTCTTGCTTCGTGGTATTCTGCTAGTTACACTAGCCATCCTTACTGCGCTTCGATTGTGTGCGTACTGCTGCAATATTGTTAACGTGAGTCTTGTAAACTTCTTTTACGTTTACTCTCGTGTTAAAATCTGAATTCTTCTAGAGTTCCTGATCTTCTGGCGCGTATGTATGTCGCCTACCATCGATAACCTCGAGTCTT
+
BB?@444445:6>>>CCC>>;;;;:994////)/::;39;5;055;;:;<.6666=7=:=5550615;<<;;9444)444444#44.444.4:99.//;4///7--//)/7;77/66:=>>7<76555----(--88069;;=;::;;;;;<<<<9;;;:>>?C?:::BB@AAA+/0/7.7;55555&55<<=4;;><>>>;99.555&444//)/2//)/:::=>>9<9<;:;=<7<59.5<=996=:99999==>:9:9.48888:=49255::99//(
@ATNG8:01266:04498
GATGGTAGCGAGCGAGTGTGTATACCAGAAGATCAGGAACTCTAGAAGAATTCAGATTTTTAACACGAGAGTAAACGTAAAAAGAAGGTTTTACAAGACTCACGTTAACAATATTGCAGCAGTACGCACACAATCGAAGCGCAGTAAGGATGGCTAGTGTAACTAGCAAGAATACCACGAAAGCAAGAAAAAAGAAGTACGCTATTAACTATTAACGTACCTGTCTCTTCCGAAACGAATGAGTACGAGAGTCAGAGCAGAGCTACCATCGATAACCTCGAGTCT
+
BA9505:==>?<<<=>@?=AAAA?>=@?@=@BAAA@=A=;:8?>>@@BB?B?A@@;;:99$95@@@CBAA>:;;.;?:;:;:$9<;@4999*5@A9<BBBBBBBB@A?AA8;;A>A?@?BCCCDDCCC:;;B?BA@@>ACBBBDAA>B@B;;8;BBBBCCC@CCDBAA=??=?BC?CB>?<5;77/789999%9<9<?=>BCCDA<>:<<==;?;>>BDDACCBBBAA=A>AAB<BBC?BBBBBBBBDAAAAABDDCBBAAABBCC?C799B??<?;@@BAA@@@
@ATNG8:01267:04527
GATGGTAGACACGTGGTGCTCTCTCGTACTCATTCGTTTCGGAAGAGACAGGTACGTTAATAGTTAATAGCGTACTTCTTTTTCTTGCTTTCGTGGTATTCTTGCTTAGTTACACTAGCCATCCTTACTGCGCTTCGATTGTGTGCGTACTGCTGCAATATTGTTAACGTGAGTCTTGTAAAACCTTCTTTTTACGTTTACTCTCGTGTTAATAATCTTGAATTCTTCTAGAGTTCCTGATCTTCTGGAGATACACATGATACTCTACCATCGATAACCTCGAGTCT
+
888:066<99;77//)/779:<655;;;;;>=A:BCCF?CC@B@CBBCBBE<@@@00-0:;;>?////>CCCCBBB?BBCDC1?>?CBBB>@@AA489@:=<,333,377,33:855;;;=>>0515>>A??@A=::9A078:::::::9977==5/(/./(.5(/).9:::9552065757*54:155666(/3/..'....35777828278/55505;594884///597959377-,**(**,(,457<:885A552@@A<56-(--,,,,,),,35<><>;;
@ATNG8:01276:04488
GATGGTAGTGCGTGAGAGAGAGACCCAGAAGATCAGGAACTCTAGAAGAATTCAGATTTTTAACACGAGAGTAAAACGTAAAAAGAAGGTTTTACAAGACTCACGTTAACAATATTGCAGCAGTACGCACACAATCGAAGCGCAGTAAGGATGGCTAGTGTAACTAGCAAGAATACCACGAAAGCAAGAAAAAAGAAGTACGCTATTAACTATTAACGTACCTGTCTCTTCCGAAACGAATGAGTACACACTCTCATATGACACTACCATCGATAACCTCGAGTCT
+
?<==9==>><;;@>BABBBAAACDC?CFC@BBAA;:057;;<BBB<8?;7;7;;:<:===+>8==4339333333&38;<>?@+>?<?<AA@2?BB?B;::BA@@@=B?BB?ABB=::9>AABBCCCAAADCE@DD@@>@?AA@C??>A>A@@<@@@?CAAB?BBAAAA=@A9999390000*//-)-:::::$--).855687971502955.739:@AA>AACCCBB>A>ADG>BBC?A??>@A@AAA:::A@A?;:A???BBBB?BBBBCBB?B>@@998?@<
@ATNG8:01280:04492
GATGGTAGCAGACGTGACAGAGCGCCAGAAGATCAGGAACTCTAGAAGAATTCAGATTTTAACACGAGAGTAAACGTAAAAAGAAGGTTTTTACAAGACTCACGTTAACAATATTGCAGCAGTTCGCACACAATCGAAGCGCAGTAAGGATGGCTAGTGTAACTAGCAAGAATACCACGAAAGCAAGAAAAAGAAGTACGCTATTAACTATTAACGTACCTGTCTCTTCCGAAACGAATGAGTACGAGAGTCAGAGCAGAGCTACCATCGATAACCTCGAGTCT
+
@@?A?BBDCBCBCCBBBBCCCFEFD?ABB@CBBBBD@C?BBBBBBB?BB?B?AA>8999+:;@ABBBBB::8C;>=;;:;;*;D;A4::::$9B@>:;99BBBCG@B?BC?CBD?DBBCECCC@CBCDBB@@>@BAA>AAAABBCB?C?BCB?BCBBACAB?BBBBBB?=><=DC>>>;;;38;>=<>>>B1=><=A@@???@@9?:?A@@<@;?????@BCCBAAA<B=AAA:@CB@ABBB@??DFCCCBBBBBCCCB@@=?==9=000@=>=A=AB?A?;;;
@ATNG8:01291:04505
GATGGTAGCACGAGTCACTCATATCCAGAAGATCAGGAACTCTAGAAGAATTCAGATTTTTAACACGAGAGTAAACGTAAAAAGAAGGTTTTTACAAGACTCACGTTTAACAATATTGCAGCAGTACGCACACAATCGAAGCGCAGTAAGGATGGCTAGTGTAACTAGTAAGAATACCACGAAAGCAAGAAAAAAGAAGTTTCGCTATTAACTATTAACGTACCTGATCTCTTCCGAAACGAATGAGTACGTGTGCGACGTATCTCCTATCGATAACCTCGAGTTCT
+
ABCE@CCBCCCC@CBCBAAABB@==86:6:>AAC;<4;=;;9555<:==8<9<<<BBBBB3B<?;:000>;/0/(/7:5555$596;5<<<<+<==<@@CB?@?;;;,:=??>BA@9>>A?@ABB@@@@@BBBB@BBBC>??@??@??:@?BAA>AAACC:9:>???ACB>AA@BCB9>=899+7:>;<ABBBA)A>9788)8<:;;B:?;>>?@=A;===;:4:888==>>=A<>>B9=<<8<68666::;////7588=;7;;A5><=;;;AA<@;;;;;//)/8
@ATNG8:01292:04491
GATGGTAGCTATACGTATATCTATGTACTCATTCGTTTCGGAAGAGACAGGTACGTTAATAGTTAATAGCGTACTTCTTTTTCTTGCTTTCGTGGTATTCTTGCTAGTTACACTAGCCATCCTTACTGCGCTTCGATTGTGTGCGTACTGCTGCAATATTGTTAACGTGAGTCTTGTAAAACCTTCTTTTTACGTTTACTCTCGTGTTAAAAAATCTGAATTCTTCTAGAGTTCCTGATCTTCTGGTCTACTACACTGTACTCTACCATCGATAACCTCGAGTCT
+
BBBB@EBBACCCCCBBBECCCCDCBBBCDEBA=ADDD>CC?C?CCCCCDC@CCAAC@C??@AA@C?BAACDFCBB?BBBBB3AB?C88919BAA?BBB>AC:>;?A:979BCCDC<<:>>>;>;>AAAA>>><AAAA8>>A>>=>@@@AAAA>>><?@?<@@<@<??A@@@@@@<???BB5B=A:;;:::)7<333)------;<;?<A@@>>&:??@@:@9>><>@@@>>><A<@@??>>:>=A=AAAA@@@@@>>>@@@AA98838///=;=5;7=C>>>>>=
@ATNG8:01298:04503
GATGGTAGGCGACATACATACGCGCCAGAAGATCAGGAACTCTAGAAGAATTCAGATTTTTAACACGAGAGTAAACGTAAAAAGAAGGTTTTACAAGACTCACGTTAACAATATTGCAGCAGTACGCACACAATCGAAGCGCAGTAAGGATGGCTAGTGTAACTAGCAAGAATACCACGAAAGCAAGAAAAAAGAAGTACGCTATTAACTATTAACGTACCTGTCTCTTCCGAAACGAATGAGTACGAGAGTCAGAGCAGAGCTACCATCGATAACCTCGAGTCT
+
@@@@8<==?BAA=<ACBBBBBBBBC@DCCACCCA@@8;9;BBBBBC@AA>A@BABCCCCC5C@CCCCDCCCCDC>B@>>>>>0@B@C@BGG9DBB?BBBBCCCBB?B@CC?AAC?CCCACCCCCCCBBCCCD?BBBB?BBBBBAAA;@<@BB?CCCCCCBC?CCCCBB>AB>AA@8<<888*99939:::::%0;:;000??BBB?>;>@AA7;7;ACDC@CBBBCBA5:4:::.;@@=BBBBBBBBCCAA@ADDDBABCBCABBC?B777>@A=A<@@@AA@>>
@ATNG8:01302:04484
GATGGTAGTGTGTCTCTGAGAGTAGTACTCATTCGTTTCGGAAGAGACAGGTACGTTAATAGTTAATAGCGTACTTCTTTTTCTTGCTTTTCGTGGTATTCTTGCTAGTTACACTAGCCATCCTTACTGCGCTTCGATTGTGTGCGTACTGCTGCAATATTGTTTAACTTGAGTCTTGTAAAACCTTCTTTTTACGTTTACTCTCGTGTTAAAAATCTGAATTCTTCTAGAGTTCCTGATCTTCTGGTAGAGCGTGCATATATCTACCATCGATAACCTCGAGTCT
+
BAAA>B=BCBCBBBBBAABBBBA@ABCCBBAA?BEDD=BB?C@CBBDDDD@BABGG@D@DDCC@GACBBCCCBCC>;;;;;*;C?BBBCC:BABB8;6@?BC@CBBBBF@CCDDDDCC@BBB@C?CCCCCBBB@CFCC@CCBBBABACBBBBBBBB?CCC@@?@9?=::8:AABDJ@CBBBB8A<?9;;;;;);@BBD>CABBAAAA@@3:::9(3;?=A:@:9908A???@B?B?A@<B;;6:=@;@@DBCC;;<BBCDBBABBBB?B999AAB?B?BBAAAABB
@ATNG8:01310:04520
GATGGTAGAGTATCATGTGTATCTCCAGAAGATCAGGAACTCTAGAAGAATTTCAGATTTTTAACACGAGAGTAAACGTAAAAAAGAAGGTTTTACAAGACTCACGTTAACAATATTGCAGCAGTACGCACACAATCGAAGCGCAGTAAGGATGGCTAGTGTAACTAGCAAGAATACCACGAAAAGCAAGAAAAAAGAAGTACGCTATTAACTATTAACGTACCTGTCTCTTCCGAAACGAATGAGTACTGTATCTATGTGTGCGCTACCATCGATAACCTCGAGTCT
+
?666:===BBDEDDCECFHBA@@@@9@@A69:<>??2:59>:==45.59.55)55445===*=86//7>///::<39999<<:<%6646AGDD9CDC@A@?BBA@@??A>AC?AAA>AB?@ACCDCCBBCCCCC?B@996;@@ABBAA>B@B@@?@CCCCCBB?AAA@@A?AA>ACA9=<9999+99939999::%:<9393<:==A?:=:<<>>:>:>?CBB?BB@@@BA>A?ABB=ACD@A@@CCBBBBBBABB>??ABBBAAA@AA>B>>=>::3;5;?@?>;;;
@ATNG8:01311:04523
GATGGTAGTATCTGTCTACGAGAGCCAGAAGATCAGGAACTCTAGAAGAATTCAGATTTTTAACACGAGAGTAAACGTAAAAAGAAGGTTTTACAAGACTCACGTTAACAATATTGCAGCAGTACGCACACAATCGAAGCGCAGTAAGGATGGCTAGTGTAACTAGCAAGAATACCACGAAAAGCAAGAAAAAGAAGTACGCTATTAACTATTAACGTACCTGTCTCTTTCCGAAACGAATGAGTACGAGAGAGCACACGTGTCTTCCATCGATAACCTCGAGTCT
+
;6@@<AB@@@>;>;;CCCJBBBCDD@BA@>@B@@@B<?<??CCCBB@BB?B????AAAAB3B?BBBBBBABECC>@AACDEE3BC@C@DCC;DCC@BABBBCCCC@C?CC@ABB?BBBBBBCCCCDDCCB@?<@CAC?BCBABBBB>A?A;:::AACBBBB@AAABBC@BB=??=3999999+99939999:(9?<A8::AA@@@;>;>AAC3838?BBB?BBAA@@@@=@=@@A=ABB?BABBDECAAAAB>?>ABBBCBB@??:>:>==>@@D;?;?AA@A;;;
@ATNG8:01312:04513
GATGGTAGTCTCAGATAGTCTATAGTACTCATTCGTTTCGGAAGAGACAGGTACGTTAATAGTTAATAGCGTACTTCTTTTTCTTGCTTTCGTGGTATTCTTGCTAGTTACACTAGCCATCCTTACTGCGCTTCGATTGTGTGCGTACTGCTGCAATAATTGTTAATCGTGAGTCTTGTAAAACCTTCTTTTTACGTTTACTCTCGTGTTAAAATCTGAATTCTTCTAGGTTCCTGATCTTCTGGATAGCGACGCGATATACTACCATCGATAACCTCGAGTCT
+
A;;58<55;CCCBDCAAABAAAACCBCCBBBB?BCDC>CF@C@IGECB@A@CBA@@<<9==0.*-(--8;;=>>>9;@CCB0@@699AA;;395.59:499.594:49.59?995@>059>9@<ADBBBBAA@A@@@>BBBBDDC;;;@@000>>:0.(.68808(,---/76888455555&57<7;<;;;(99999)5995;<B@;?.999&59455:?8==<==>>?B?A?@?@BCB@BCD@BBCBBBA<00000>=??BBB<>=BA?;=6>9;=?ABA:9
@ATNG8:01313:04493
GATGGTAGCTCGCTGATGATATCTCCAGAAGATCAGGAACTCTAGAAGAATTCAGATTTTTAACACGAGAGTAAACGTAAAAAGAAGGTTTTACAAGACTCACGTTAACAATATTGCAGCAGTACGCACACAATCGAAGCGCAGTAAGGATGGCTAGTGTAACTAGCAAGAATACCACGAAAGCAAGAAAAAGAAGTACGCTATTAACTATTAAACGTACCTGTCTCTTCCGAAACGAATGAGTACGTGTGACGTACGTGAGCTACCATCGATAACCTCGAGTCT
+
BCBC?BCCCCBBABBBDCCBCBCBB?BCC@B@@@AB?B?BDCCCBCACC?C?BBBCCDCC2D?CBC@@@@00/;296=9:::*<<7<.555&5A?99:9:9@?99457;:8>@@<;B@>AACCCCAB@CCBB@ACBB@BBBBBBBB@C@C:;;;DCABBBB@CBBBBB?BC<>@B?BBBBC=@@@<=====+=>;;;;=>??@@=@=?>>>188)8:@@C@CC;::AB@C?BFE>BAA=AAABCBCCBBBBAAABBCBB:::CBBB?B???BBD@D=::;?????
@ATNG8:01265:04532
GATGGTAGGTGCACATGAGTGTATCCAGAAGATCAAGGAACTCTAGAAGAATTCAGATTTTTAACACGAGAGTAAACGTAAAAAGAAGGTTTTACAAGACTCACGTTAACAATATTGCAGCAGTACGCACACAATCGAAGCGCAGTAAGGATGGCTAGTGTAACTAGCAAGAATACCACGAAAGCAAGAAAAAGAAGTACGCTATTAACTATTAAACGTACCTGTCTCTTCCGAAACGAATGAGTACTATGTAGAGCTCTATACTACCATCGATAACCTCGAGTCT
+
7:=>;>>>:C>>??;;6666;====7;;<39:>0/)/)/)4;<4444.5:5:59;//////$/)///77666;9=)55;;>>>+;;7;9>??0>;?655@?;944<1834?7?;;8;<::B?;;@B@B:9;CB?DB;;8:@@C@@@D<B<;;9:=>>;??CD@CBBBAB>BE::9B@@@999*77=4>@BAA18<;?:777BA??:<2779:076(/8<00*0=;;>@@?A??@?9>??;>CAA??8998?@<9000//6::=9:78,25559//(/(/6699>55
@ATNG8:01275:04543
GATGGTAGCGCACACATAGATACAGTACTCATCGTTTCGGAAGAGACAGGTACGTTTAATAGTTAATAGACGTAACTTCTTTTTCTTTGCTTTCGTGGTATTCTTGCTAGTTACAACTAGCCATCCTTACTGCGCTTCGATTGTGTGCGTACTGCTGCAATATTGTTAACGTGAGTCTTGTAAAACCTCTTTTTACGTTTACTCTCGTGTTAGAAATCTGAATTCTTCTAGAGTTTCCTGATCTTTCTGGACGACGCGCACTGACACTACCATCGATAACCTCGAGTCT
+
<>;<8=>BB===<A@BC@??@@;>:554/9//----(-/)/57799;9:5555444)45994/)-0-----,-8357)//888'777.79::.////)/9:7<@<>;;;:9495;29:9::5955.4.557////749//58==9999555555<<<==;?<<9;?9=8=<<699@@A9?0000)/)--8888$--:::.;;=;;;<<<<.////)////;7<7994:99/////(/)/834333(33A7<56655599944555555;:,///////)3688455:<<
@ATNG8:01280:04546
GATGGTAGCGCATATCAGCGCAGCCCAGAAGATCAGGAACTCTAGAAGAATTCAGATTTTTAACACGAGAGTAAACGTAAAAAGAAGGTTTTACAAGACTCACGTTAACAATATTGCAGCAGTACGCACACAATCGAAGCGCAGTAAGGATGGCTAGTGTAACTAGCAAGAATACCACGAAAGCAAGAAAAAGAAGTACGCTATTAACTATTAACGTACCTGTCTCTTCCGAAACGAATGAGTACGTGTGCGACGTGTCTCCTACCATCGATAACCTCGAGTCT
+
;6:>8:;;=A<B>AA;>;;>=<:::)9@@=AB@B:;4924;=<<>>7::7;6:;<>>@>@0@6::ABACCDCCC=;;;CCCC5@@<@5;::*9AB799CC@@::;<@<?A=AAC?BBBAAABBBBBCCCCCC?BB;;7;BA@AB;;40:A00,/<::?=>A9@?>?@B699>BBB>BB<<;78:=699??@.??=>>?CBBBBA<?=?A::1818>@@@@@@?BBBB?C???@;>>;<???@@@>::9999<=;;;;==;;7;==68----9906069555779
@ATNG8:01280:04566
GATGGTAGCTCGCTGATGATATCTCCAGAAGATCAGGAACTCTAGAAGAATTCAGATTTTTAACACGAGAGTAAACGTAAAAAGAAGGTTTTACAAGACTCACGTTAACTATATTGCAGCAGTACGCACACAATCGAAGCGCAGTAAGGATGGCTGGTGTAACTAGCAAGAATACCACGAAAGCAAGAAAAAGAAGTACGCTATTAACTATTAACGTACCTGTCTCTTCCGAAACGAATGAGTACTGTATCTATGTGTGCGCTACCATCGATAACCTCGAGTCT
+
BB@@>@BDBCDBCBDBBBBBCCCCC?CCC@BBCCBA?A?BCDBCBB@BB>B?BCBBBBBB3B?BBBCCCCCBBB=AA:;;::*:B>CACEE;EDD@BABADAA;;7;@CCDECB>AACCCBBBBCDCAABBB>BBBB<AA>>>@??<A?B@@=ABB?BBAA><;;>>>=AA=AAA<@@;;;1;::4:::::+;A;@>==D@@@F8:7;>?A6;7;@CCC@AA@BBAA>A?BBE=BBA?BCCCCCBBBCBBBBAAABCCCBABB@@<A:99:::498=<=AA;;;
@ATNG8:01281:04555
GATGGTAGCGAGCGAGTGTGTATACCAGAAGATCAGGAACTCTAGAAGAATTCAGATTTTTAACACGAGAGTAAACGTAAAAAGAAGGTTTTACAAGACTCACGTTAACAATATTGCAGCAGTACGCACACAATCGAAGCGCAGTAATGATGGCTAGTGTAACTAGCAAGAATACCACGAAAGCAAGAAAAAGAAGTACGCTATTAACTATTAACGTACCTGTCTCTTCCGAAACGAATGAGTACTATGTAGAGCTCTATACTAATCGATAACCTCGAGTCT
+
CCA@>B@@@CCBBBBBBCCDDCCAA?BAA>AAB@??;?=@@ACBBB>BB>B>BB@>@@@@0AADCCBBBBB@@@<@BBCCCC5BB?C6;;;6;CC@AAABCCCCC@B@CC?CDC>AABBABBBCCCCCBBCCAGBBB?A@BBBBAD?CCC>?<?B??=CBB?BBBBBB@BB=BBA288655(88818>>=>/<><@788BBBAA;?:?BAA9>:=;AA@?BB@@@DC@C@CCC>CCD?AAAABBBB@@@@BBBBAACAACCCCD;<=>>AA9;:;@@?>:::
@ATNG8:01281:04571
GATGGTAGTACATGATAGACGACACCAGAAGATCAGGATCTCTAGAAGAATTCAGATTTTTAACACGAGAGTAAACGTAAAAAGAAGGTTTTACAAGACTCACGTTAACAATATTGCAGCAGTACGCACACAATCGAAGCGCAGTAAGGATGGCTAGTGTAACTAGCAAGAATACTACGAAAGCAAGAAAAAGAAGTACGCTATTAACTATTAACGTACCTGTCTCTTCCGAAACGAATGAGTACGTGTGCGACGTGTCTCCTACCATCGATAACCTCGAGTCT
+
<:49.49:<=>CBBBECE@@;;;AA<@BB?BBBA@@9A==><@@BC?BB?B>?=<>>>>>,==BABBCCCCCCD?C;;;KEK5BB@B?CCC<CIHAICDCBBB@@=@@;;;;CC?AAABBCCCBBBCCCCCC@CBBB?BAAAADBB>B?BAA?ACDDMDBB@BCAAAC@BC?BBB998CCC>@AA?BBBBB2??<?>??CCF@?>???;;A;?9>=B;;8;@@@EED>A?ADC=A;;6;?@@ACCBBC:9:9:9DCCCCBB?????B::8=@@1838>>>?>>>
@ATNG8:01285:04537
GATGGTAGTGTGTGCTCTGAGAGTAGTACTCATTCGTTTCGGAAGAGGACAGGTACGTTAATAGTTAATAGCTGTACTTCTTTTTCTTGCTTTCGTGGTATTCTTGCTAGTTACACTAGCCATCCTTACTGCGCTTCGATTGTGTGCGTACTGCTGCAATATTTGTTAACGTGAGTCTTGTAAAACCTTCTTTTTACGTTTACTCTCGTGTTAAAAATCTGAATTCTTCTAGAGTTCCTGATCTTCTGGTAGAGCGTGCATATATCTACCATCGATAACCTCGAGTCT
+
8944.4444/77///////<;;;=<<<5549::5:;?@6=<,/)///)/:;;499;>=8=::94839;9995444449644444$483889908444.4871//)//:9:>754598334055<8=6>><<<;>B=@969;@AA@A@996;??>CB@=:?999)4;7;7>:9549555.45555&5.5.5::::(:;555)5:<566665549999(9::6929?BB<B><0/00*/:<:<==@;?9949B9:9959>559>::959?<6<0//8//)/)/:<<=<==
@ATNG8:01287:04545
GATGGTAGCTCTGCTCTGACTCTCGTACTCATTCGTTTCGGAAGAGACAGGTACGTTAATAGTTAATAGCGTACTTCTTTTTCTTGCTTTCGTGGTATTCTTGCTAGTTACACTAGCCATCCTTACTGCGCTTCGATTGTGTGCGTACTGCTGCAATATTGTTAACGTGAGTCTTGTAAAACCTTCTTTTTACGTTTACTCTCGTGTTAAAAATCTGAATTCTTCTAGAGTTCCTGATCTTCTGGATATGAGTGACTCGTGCTACCATCGCAATTGCCTAGTCT
+
BADDADABBBBBDBBCCCCCCDCBBBDCBBBB@BBCC=BC?C?CCDDBBB?CCCBB?A=BBCC?C?C@?@BBBCC?CCCCC1BA?ABCC=BBCC?B@@<@A7;;CCCC?BBCDDCBB@ACC?B@BBBBAAAD@CCCC>A@BBBBCBBBBBBBCCC@CAA>AD@D?B?@@BBCBB>BBBBB7B6:6<CCCC5CCABA>CIFGCHDCBB=AA@A0AAABA?A?BB?BBBBCBB@B@CCCCCD?AACACBBCBCCCCBBBBB?@@BA?=?000>@<@:@>=@BB;;;
@ATNG8:01288:04567
GATGGTAGCTCGCTGTGATATCTCCAGAAGATCAGGAACTCTAGAAGAATTCAGATTTTTAACACGAGAGTAAACGTAAAAAGAAGGTTTTACAAGACTCACGTTAACAATATTGCAGCAGTACGCACACAATCGAAGCGCAGTAAGGATGGCTAGTGTAACTAGCAAGAATACCACGAAAGCAAGAAAAAGAAGTACGACTATTAACTATTAACGTACCTGTCTACTTCCGAAACGAATGAGTACTATAGACTATCTGAGACTACCATCGATAACCTCGAGTCT
+
A?BB?CCAAACDCGDCCBIICC;;69DC@CCCA:;69;>@???BA=AC<?=?AACBDFD2B?BCAAA?????A8@=99999'7=<:4977+55;2888;;;;>?6;6;A<>?>:==?@AA===@@@AAAAA=>??B<?>>>>>>?;>:>>@=BBCB@@;;7;AAABB?B?<?@@;>A88819>>=BBDDE/;;7;===:;:=>=:=9==8818;=>?;;5;:66///;7=7==>6ABB?>>?>775999;@;:;;@@@@?@@@AAA;>>>=>>>1738@AA>888
@ATNG8:01289:04566
GATTAGTATAGAGCTCTACATAGTACTCATTCGTTTCGGAAGAGACAGGTACGTTAATAGTTAATAGCGTACTTCTTTTTCTTGCTTTCGTGGTATTCTCGCTAGTTACACTAGCCATCCTTACTGCGCTTCGATTGTGTGCGTACTGCTGCAATATTGTTAACGTGAGTCTTGTAAAACCTTCTTTTTACGTTTACTCTCGTGTTAAAAATCTGAATTCTTCTAGAGTTCCTGATCTTCTGGATATGAGTGACTCGTGCTACCATCGATAACCTCGAGTCT
+
A@B@BCCBBBBCCBBBBA?CCCCCCCCC@@@AAAD>CB?B@CCBBBAA=ADA@?=?=??CC?C?ABBBB@??B>CCDCC3?>79:AA:@BCD?ABC?CAAABBBCB?CA>>AA@@9>@A<A<@@B>>>@@;===A<>>@@@A@@==>A@>>>?=FCC@BB@B@CCBBBBCCD@BBCED:B?C@CCCCC5CCCDD>CBBCCCCAA@@BCCC5CCCCC?C@CC@BBBBBBB@B@CCCBBA@@@A@CBBBDCCCCBA;;;BBBBB@=A000@00+07??BBBBCC
@ATNG8:01303:04575
GATGGTAGCTCTGCTCTGACTCTCGTACTCATTCGTTTCGGAAGAGACAGGTACGTTAATAGTTAATAGCGTACTTCTTTTTCTTGCTTTCGTGGTATTCTTGCTAGTTACACTAGCCATCCTTACTGCGCTTCGATTGTGTGCGTACTGCTGCAATATTGTTAACGTGAGTCTTGTAAAACCTTCTTTTTACGTTTACTCTCGTGTTAAAAATACTGAATTCTTCTAGAGTTCCTGATCTTCTTGATACACTCATGTGCACCTACCATCGATAACCTCGAGTCT
+
@ABB<??CB==?BBBCBCBBBCCBCBDCCBBB?AAAB<;;6;@CCCCCHC@CBCCC>@?@BBB@C?;;9=>=>>A;>@@@@0@B?CCJC>B@A<<?>@?>C@:::CFC@BBCCBBBD?CCC?B?BCCCEDDF?BBFJ?ABBBBA@BB<<;AABAB>@@B@CC@C;<:CCDDABB?A9969&9;@;@A@@B0:;;CC=BAAA<@?B<@29999'999=94258<C???>BC8878?A?=?8838?=BBBB;;;B@@;9:>=>?<>=<::0//8;;)0+/8>=:<BB
@ATNG8:01312:04572
GATGGTAGTACATGATAGACGACACCAGAAGATCAGGAACTCTAGAAGAATTCAGATTTTTAACACGTGAGTAAACGTAAAAAGAAGGTTTTACAAGACTCACGTTAACAATATTGCAGCAGTACGCACACAATCGAAGCGCAGTAAGGATGGCTAGTGTAACTAGCAAGAATACCACGAAAGCAAGAAAAAGAAGTACGCTATTAACTATTAACGTACCTGTCTCTTCCGAAACGAATGAGTACGAGATCAGAGCAGAGCTACATCGATAACCTCGAGTCT
+
AABB<C>CDEDE:;:C;9;C;;;CEACDCACECBBB8;:;BCCDBB?BB=@;?<@;;;;;.;@CDCCCBCA@@B9AC;;;;;$:<7<496606A>:@CBCCCC:::;@BB@CCD?AABABBBBCCBBBCAAAADDCC?BBCCCCBB@C@CAA>BBBBCCCC@CCBAAC@CC>??A>BBBB@9A>>;>CCCC3CC@A>>>BDCCA?C?BB@@<=:<ABCB@CCCCCBB@B@CBC>CBB?BBBBBBBBB@@BBBBB@@BBBBAAAAA?>>><=:=9>>?B@=>=
@ATNG8:01276:04584
GATGGTAGTGTCATATGAGAGTGTGTACTCATTCGTTTCGGAAGAGACAGGTACGTTAATAGTTAATAGCGTACTTCTTTTTCTTGCTTTCGTGGTATTCTTGCTAGTTACACTAGCCATCCTTACTGCGCTTCGATTGTGTGCGTACTGCTGCAATATTGTTAACTTGAGTCTTGTAAAACCTTCTTTTTACGTTTACTCTCGTGTTAAAATCTGAATTCTTCTAGAGTTCCTGATCTTCTGGAGATACACATGATACTCTACCATCGATAACCTCGAGTCT
+
<666:>>=666==;;;<<<<@@ABCBBBBCBB@CBBD<996:>@;;;CCE>BBBBC@C@BB;;4;45:;545;;@?BCCCC5BB=?;>>5BB::49@@;:C7:;A@BB?BCCCDCCCACGD@B@CCBBB;;9=BBBCBBBCCCB@;;:>@>?@@@8;:A?BB?B@DD?C:99??;>@A@A6A:?;:;;:;':>994/53::;83333-333&38<87/7;7717@>A>>??B@CCA;::469959///588:777???????8757@A?<<><B498>??;;<
@ATNG8:01277:04603
GATGGTAGATATATGCACGCTCTACCAGAAGATCAGGAACTCTAGAAGAATTCAGATTTTTAACACGAGAGTAAACGTAAAAAGAAGGTTTTACAAGACTCACGTTAACAATATTGCAGCAGTACGCACACAATCGAAGCGCAGTAAGGATGGCTAGTGTAACTAGCAAGAATACCACGAAAGCAAGAAAAAGAATTACGCTATTAACTATTAACGTACCTGTCTCTTCCGAAACGAATGAGTACACACTCTCATATGACACTACCATCGATAACCTCGAGTCT
+
CCCF?B<B@@;CBB@BC;69BBBBC@BCB?BBBABB>A=ACBDBBB?BC?B>AACCCFDF1?<?AAABBCBBBC;=:;;;;;*;A=A@CDC;CBB@;=:CBBC;;;;@CC@CCE<<;CCDAABCCBBBBCCC@CBBB8::AABBBB?D?BBC@CCCCCAAA?CBCBAA>@@<AAA<@A@@@;@8939===>.<A>A99:BAA>>5858ACD6;7;>AAA=@@@A?AD=?=?CC=C:;9:ABCDCDE@@?CAAAB@@@CBBBCBBB?AAAAABB?B?BA???998
@ATNG8:01278:04580
GATGGTAGGAGACACGTCGCACACGTACTCATTCGTTTCGGAAGAGACAGGTACGTTAATAGTTAATAGCGTACTTCTTTTTCTTGCTTTCGTGGTATTCTTGCTAGTTACACTAGCCATCCTTACTGCGCTTCGATTGTGTGCGTACTGCTGCAATATTGTTAACGTGAGTCTTGTAAAACCTTCTTTTTACGTTTACTCTCGTGTTAAAAATCTGAATTCTTCTAGAGTTCCTGATCTTCTGGCGCTCTGTCACGTCTGCTACCATCGATAACCTCGAGTCT
+
@@CC@CBE@BAAB?;;;;>;;;==@@B@AAA@=BBCE?CB@B@;;;@@@A:=9554.47::;=9<9<<>88=88;6?<<<<'73,38<=6=ABD?CBB<??789@A:?>ABBBBA??<???<?<???>::;;5;>@@5;;===@:;:??>>878<8:9::>B9=:>>BAA>>>B8;;=DE5A<?7;;?>?/??@@C7::>:97565<27777+----7062::399788;=;?;A@;<<>8<<<:<9676<:::<6///8=@>>>=C:::;88185:=:::=<=
@ATNG8:01279:04596
GATGGTAGGCGACATACATACGCGCCAGAAGATCAGGAACTCTAGAAGAATTCAGATTTTTAACACGAGAGTAAACGTAAAAGAAGGTTTTACAAGACTCACGTTAACAATATTGCAGCAGTACGCACACAATCGAAGCGCAGTAAGGATGGCTAGTGTAACTAGCAAGAATACCACGAAAGCAAGAAAAAGAAGTACGCTATTAACTATTAACGTACCTGTCTCTTCCGAAACGAATGAGTACCTCTCAGACGCTCGTCCTACCATCGATAACCTCGAGTCT
+
ACBC?CCB?BBBBCCCCCCCBBBBB@DCC@CCCB@@=@?BBCCCCC?BB?B@A?@99999*:>DDC@CFDCA@>6>?9999*;C>C5<<;*;CB=CCCCCCBBA?B@BB?BCC?BBBBBCCCDDCBBBCCD?BBCC?BBBBBBBB?@=@??<@BBBBBDD@AAACBB@BB>AAB999BA?9A?>8=???A3AB?B999BCDBB??:??BA;@;@ACCB@BBBBCCC@C@CCB=BBC@BBBBBAB>ABBBBBBBBACABBA;AAA=A666A:94:;>>>?>>>A
@ATNG8:01282:04587
GATTAGCACGACACGACGATGTGTACTCATTCGTTTCGGAAGAGACAGGTACGTTAATAGTTAATAGCGTACTTCTTTTTCTTGCTTTCGTGGTATTCTTGCTAGTTACACTAGCCATCCTTACTGCGCTTCGATTGTGTGCGTACTGCTGCAATATTGTTAACGTGAGTCTTGTAAAACCTTCTTTTTACGTTTACTCTCGTGTTAAAAATCTGAATTCTTCTAGAGTTCCTGATCTTCTGGGTCTCTCTCTCACGCACTACCATCGATAACCTCGAGTCT
+
AAB@CBBBCCBCBBBBC;9;BCCBBBBB;;7<CCC=CC?B@BCCCBBB?CCBBC?A?ABCC?B@BABAB@AAC?BBBBB1974>==?8?@@A>ABAAAA<??ABAA>ABBBBBCC>>=@:>;A=>=??==:=A@D<??>==>??@????>>>?====<@@=@>A@@???DAA<;;;@@6A=A<>>>>>/>???B:A=>=@@::;;=BBBB.;;;;A<A;??<A@@;;;>=B:>==::=///=@2:77;;A====??=::7229022226==4=2=@>==>>>
@ATNG8:01284:04626
GATGGTAGTCTCAGATAGTCTATAGTACTCATTCGTTTCGGAAGAGACAGGTACGTTAATAGTTAATAGCGTACTTCTTTTTCTTGCTTTCGTGGTATTCTTGCTAGTTACACTAGCCATCCTTACTGCGCTTCGATTGTGTGCGTACTGCTGCAATATTGTTAACGTGAGTCTTGTAAAACCTTCTTTTTACGTTTACTCTCGTGTTAAAAATCTGAATTCTTCTAGAGTTCCTGATCTTCTGGACGACGCGCACTGACACTACCATCGATAACCTCGAGTCT
+
<<A@:=;??@>>;;:ABBBBBBBACCBBBA<;.4555)6<;@<;;6@=??7@BB??:>?CAAA<A=??=4////:)/////$/669::;1////)/9;4::,//;88;:=>B>DAAA<A@@>A<BB;;;B;;7;BAA@CAAACCBBBBBAABABA@CBC?BC@B=@;;;;9A@@=@@BBB;B@D=;;<<<*;@BCG>CCCBBBB@@@=BBBB0AAABA=A?AA=A@@@@;;6;=@?<?::5:;;;A@:9:9999@:?AA<?>>D@<?999@@A=B?BBBAAACE
@ATNG8:01291:04592
GATGGTAGACATATCGTACTCTCTGTACTCATTCGTTTCGGAAGAGACAGGTACGTTAATAGTTAATAGCGTACTTCTTTTTCTTGCTTTCGTTTATTCTTGCTAGTTACACTAGCCATCCTTACTGCGCTTCGATTGTGTGCGTACTGCTGCAATATTGTTAACGTGAGTCTTGTAAAACCTTCTTTTTACGTTTACTCTCGTGTTAAAAATCTGAATTCTTCTAGAGTTCCTGATCTTCTGGTGAGATATGCAGATGCTACCATCGATAACCTCGAGTCT
+
AABB>B<BBBCCCCCBBBBBC;;=HDCCCBBB@BBBB<BB?A?BBCBBCC?CCB@?=??CCCA>A;AA??===00*/////$/=4=99:4:878+992892333975,2<<BBAAA:?>>:>;>>>>AAAA7==@@8==>>>>@>AA??>>>>A9>>>9>><>9==<<<>@A?:?=>AA6A<>;?>???/?CAA@:A;;;?@?<<<06768+5>?@D<A<AC:>>AA?@>9=9>@AA@@8;9;;AA===A:8:??A?>>=@AA=B687>::7;=ACAAAA??
@ATNG8:01292:04611
GATGGTAGCTCTGCTCTGACTCTCGTACTCATTCGTTTCGGAAGAGACAGGTACGTTAATAGTTAATAGCGTACTTCTTTTTTCTTGCTTTCGTGGTATTCTTGCTAGTTACACTAGCCATCCTTACTGCGCTTCGATTGTGTGCGTACTGCTGCAATATTGTTAACGTGAGTCTTGTAAAACCTTCTTTTTACGTTTACTCTCGTGTTAAAAATCTGAATTCTTCTAGAGTTCCTGATCTTCTGGTATACACACTCGCTCGCTACCATCGATAACCTCGAGTTCT
+
ADBB?BBBBDCCCBBBBCECDCCCC@AACDBB?ABBD>CC@C@ABBCCCC@CCB@@?@?BDCC@C@DBBBCCBAA<;;;;::%;B>B;;;6:<@B>BBC?BB?@@AB@@?BDDBCBA@<>?A;@<@BBB;::B@BBAA@CCBBBAADCCCCC@@0.*...*..+.).<BDDBB::59@A@A4A;A=AACCC0BB;;;0<BBBBBBC;;:;DDD2BBB@@=@@@A=ABBDC;;6;=@@ABBB?AAI@DCBBCC@@@CCCCCBAABBB?BAAACBB?B?BB@@@A9>=
@ATNG8:01296:04615
GATGGTAGGTGCACATGAGTGTATCCAGAAGATCAGGAACTCTAGAAGAATTCAGATTTTTAACACGAGAGTAAACGTAAAAGAAGGTTTTACAAGACTCACGTTAACAATATTGCAGCAGTACGCACACAATCGAAGCGCAGTAAGGATGGCTAGTGTAACTAGCAAGAATACCACGAAAGCAAGAAAAAGAAGTACGCTATTAACTATTAACGTACCTGTCTCTTCCGAAACGAATGAGTACCTCTCAGACGCTCGTCCTACCATCGATAACCTCGAGTCT
+
ACDD@CBB?ABABDCCCCCBBBBDD?CBB?BBBCCB?A?CDDCBBB?BC@C@CBA?>>>>0@=BCBBBCCBBBB<AC;;;;.;A=A;@@@9@DDACCBBBBBBB>B?BB>AAA=AABBCCBCCCCBBBDDD@CC??>?ABCBB@@<A?BAB?BAACBBBD@CCAABB@BB?BBA>AAAAA:A@@=@ABAB3>><>>>>BBAAA7:8:>>>1717?BBB@BDBABBB?A?AAA9AAA?ABBCCBB?BBB>>>CBBBCCCBB?B>=896669<=8=;@@@?????
@ATNG8:01299:04596
GATGGTAGTAGTACAGCTAGTCATACCAGAAGATCAGGAACTCTAGAAGAATTCAGATTTTTAACACGAGAGTAAACGTAAAAAGAAGGTTTTACAAGACTCACGTTAACAATATTGCAGCAGTACGCACACAATCGAAGCGCAGTAAGGATGGCTAGTGTAACTAGCAAGAATACCACGAAAGCAAGAAAAAGAAGTACGCTATTAACTATTAACGTACCTGTCTCTTCCGAAACGAATGAGTACTACTCTCAGAGACACACTACCATCGATAACCTCGAGTCT
+
:A>@;;;>;0/<<;///77///55557;;98<;///;)/)//978:;7<;24038333333$318;;==:::===5;355:::(9925.955'5::6;555;><<@<@<@C?CBB@BCCBCCCGBBBBBBBBC?ABCC>@???AABB?B@C@@=@@AA???C@FBBBBB?A?:>87/73<<<6773056<>=/=>7==6758::<5:7:=@@:=:=?;;;@BBCFGBB?B?BBC>BBB?CBBBBBA???9::ABBAAA;;799779:9555<69-6/688:9777
@ATNG8:01310:04584
GATGGTAGTGCGTGAGAGAGAGACCCAGAAGGATCAGGAACTCTAGAAGAATTCAGATTTTTAACACGAGAGTAAACGTAAAAAGAAGGTTTTACAAGACTCACGTTAACAATATTGCAGCAGTACGCACACAATCGAAGCGCAGTAAGGATGGCTAGTGTAACTAGCAAGAATACCGACGAAAGCAAGAAAAAGAAGTACGCTATTAACTATTAACGTACCTGTCTCTTCCGAAACGAATGAGTACATAGATATACGTATAGCTACCATCGATAACCTCGAGTCT
+
55==@BDECCF;=9@BBCGCFACCA<@@@-0,/;>>@>@>BBBCCBB>BB?B@CC==?BAA)@7>>8BBBBBBB@;;;@@@@@,;;554=990>>A=@;9:CCC;<;<@DF@CBB>:;:CCCCCCCCCCBBBB@AC??<@@???BAA=A@C;;6;@@ABBCGABDBCCC@??=@CBAAAABBE>??????==<,::4;886?<<=?:>:<:;;.7/6=;;;=@@@@@==6;6777*77717;;;:@:BBBCAAABBBA@@;;;AA>=:=B?=;;;;>9=>???;;;
@ATNG8:01310:04597
GATGGTAGCACGAGTCACTCATATCCAGAAGATCAGGAACTCTAGAAGAATTCAGATTTTTAACACGAGAGTAAACGTAAAAAGAAGGTTTTACAAGACTCACGTTAACAATATTGCAGCAGTACGCACACAATCGAAGCGCAGTAAGGATGGCTAGTGTAACTAGCAAGAATACCACGAAAAGCAAGAAAAAAGAAGTACGCTATTAACTATTAACGTACCTGTCTCTTCCGAAACGAATGAGTACTGCGTCTCACTCTCGCCTACCATCGATAACCTCGAGTCT
+
BCFC@BBBCDBBCBBCBBCCEBBBC@CCC?DCDD9999?A@GDDDC@CC?C?CCC@????1@?BBDCBB@@BDE>9:;CBBB2@B=A=BCC<CGFACBBBCCC;;:;?BD@CCD?@ABBCBDBDBBBDA@@C?CBBB?BAA@?@?><@?BAB@BBBCCCBA?BCDBBB?@@<??=3:999:9+999;889898%8:8;858@@BBB<A;??CB7;8;ACCC?BC?????<?=CAA;AA@>ABBFDCBBBBBCCCCAAABCCDD>AB@<@000@@@=B?BBBBB999
@ATNG8:01313:04618
GATGGTAGCACACGAGATCTCATCGTACTCATTCGTTTCGGAAGAGACAGGTACGTTAATAGTTAATAGCGTACTTCTTTTTCTTGCTTTCGTGGTATTCTTGCTAGTTACACTAGCCATCCTTACTGCGCTTCGATTGTGTGCGTACTGCTGCAATATTGTTAACGTGAGTCTTGTAAAACCTTCTTTTTACGTTTACTCTCGTGTTAAAAATCTGAATTCTTCTAGAGTTCCTGATCTTCTGGATATGAGTGACTCGTGCTACCATCGATAACCTCGAGTCT
+
BBCC@CBBDBBBCCCCCCCCDDDCBBCCCD@A=ACCC>CCBC?BBCCCCC=AACCD?B?BCCC?C?CAABBBBB@;;;;;;1<@<A777.9@@A?BAA=@A587>BBC?AAACAAAA<==A;A;AAAA>;<<:>><<8877998::A@??@@AAA:==A<AA=A<AAA?A@??>:??ACC5C=A9;7777*8:333(------;::><>AAA.>;;;>:>9>=7=@>>>??<B<BBBB>>7;;C=BA<>>>><?=ADAA=>=AAA;A:::>>>=@=>9989///
@ATNG8:01264:04663
GATGGTAGAGTACAGTGTAGTAGACCAGAAGATCAGGAAAACTCTAGAAGAATTCAGATTTTTAACACGAGAGTAAGCGTAAAAAGAAGGTTTTACAAGACTCACGTTAACAATATTGCAGCAGTACAGCACACAATCGAAGCGCAGTAAGGATGGCTAGTGTAACTAAGCAAGAATACCACGAAAGCAAGAAAAAAGAAGTACGCTATTAAACTATTAACGTACCTGTCTCTTCCGAAAACGAATGAGTACACACTCTCATATGACACTACCATAGATAACCTCGAGTCT
+
55<<39:=555;<<<=>=<<<<<;:7:>>5594444.444&44:9:=?:<<8;=89997?<<+<7<>;::444<=7<@:=:999'//*/5:;;/;:=7443;::::?7@5553:<65777==@:<9///<<<<9;7;<<<8=@A>?:;:599:5405:456<<:59//)///)/<7999,33333(3;;6333333#38477898752-(-2,26,,(,(,,,,-07;9444:.4.4444&4::7=?<<<::9833399;889=::555:773----6-/(3179333888
@ATNG8:01269:04642
GATGGTAGTGTCATATGAGAGTGTGTACTCATTCGTTTCGGAAGAGACAGGTACGTTAATAGTTAATAGCGTACTTCTTTTTCTTGCTTTCGTGGTATTCTTGCTAGTTACACTAGCCATCCTTACTGCGCTTCGATTGTGTGCGTACTGCTGCAATATTGTTAACGTGAGTCTTGTAAAACCTTCTTTTTACGTTTACTCTCGTGTTAAAAATCTGAATTCTTCTAGAGTTCCTGATCTTCTGGGTCTCTCTCTCACGCACTACCATCGATAACCTCGAGTCT
+
BCCC@BBDDBB@DBBBCBBBBCCCD@BCDCAA>ABB@<BB?C@CCCCECC?CCDDD?B?BBBB?C?CCCCAAADC=@@CCC1AA=ACCD=BBCC?CCC@EE>AAADCCACBCCDDCC=BCD@D?DBCCCCBB?ABCC>BBCBCBCCCBBBCC@?@@DCC@BB?C@CCCCBBCCC?B@@@@7@;?;99999*9BACC=CCCCCCCCCCADDFD5BA@BD@CACC?BBBDDBA=A@CCABCD?BBBB=CCCAAABBBBBBA@ABBBC@B???B::5:=?ACAAABB
@ATNG8:01276:04634
GATGGTAGCATCATGCATATCTCACCAGAAGATCAGGAACTCTAGAAGAATTACAGATTTTTAACACGAGAGTAAACGTAAAAAGAAGGTTTTACAAGACTCACGTTAACAATATTGCAGCAGTACGCACACAATCGAAGCGCAGTAAGGATGGACTAGTGTAACTAGCAAGAATACCACGAAAGCAAGAAAAAAGAAGTACGCTATTAACTATTAACGTACCTGTCTCTTCCGAAACGAATGAGTACAGAGAGTACGATATGTCTACCATCGATAACCTCGAGTCT
+
@@@@5::<A==;9555999:;995905>?:=ABC;:6;5549:::;6;;)0(--8---555'63///39333888/3355555$55.57===.<550544<:<;;;8;8<B>AAA>BCDCBCCCCA@@@?@@@;A?::5:3777443275://)//8899;==9=;;::949>9893288:==6<:93377889%78355589998805/5555,5.5;@AA?BCD999B?A>AAB<?@@>AABBBBBBBCDBBBBBCCAABABBBCA=A>;:;;;5;8==:;::75
@ATNG8:01277:04640
GATGGTAGAGAGACTGTAGCGCACCCAGAAGATCAGGAACTCTAGAAGAATTCAGATTTTTAACACGAGAGTAAACGTAAAAAGAAGGTTTTACAAGACTCACGTTAACAATATTGCAGCAGTACGCACACAATCGAAGCGCAGTAAGGATGGCTAGTGTAACTAGCAAGAATACCACGAAAGCAAGAAAAAGAAGTACGCTATTAACTATTAACGTACCTGTCTCTTCCGAAACGAATGAGTACCTCTCAGACGCTCGTCCTACCATCGATAACCTCGAGTCT
+
BDDC@CCCCCBBBEBBBCBBCCCCC>BCC@CCBBBB=A?AAACBCB?CC?C?BBA<<<<<1>?CCBABAAABBD>B?;::::*9@;A>BBC<DIHBCBBCCECBB?B@BC?CBB@BBBBCBBBDCCCCCCCC@CC@A>AAA@ABAA=A@B@@>@CBBCBBB?BBBCCC?CC>?>?;??@@@9AAA?A@BCA/BB<B==<AAAAA;?;@AAA7;69>A@A?BBBBBCB@B?BBB<A@@=ABBBCCC?BAA=>>DA????@@D<>>>=@777B@A<@<@AA@?@??
@ATNG8:01277:04647
GATGGTAGTGTCAGTGCGCGTCGTCCAGAAGATCAGGAACTCTAGAAGAATTCAGATTTTTAACACGAGAGTAAACGTAAAAAGAAGGTTTTACAAGACTCACGTTAACAATATTGCAGCAGTACGCACACAATCGAAGCGCAGTAAGGATGGCTAGTGTAACTAGCAAGAATACCACGAAAGCAAGAAAAAGAAGTACGCTATTAACTATTAACGTACCTGTCTCTTCCGAAACGAATGAGTACACATCGTCGTGTGCGCTACCATCGATAACCTCGAGTCT
+
;<=B?AABA@;;?>>DB>BC===B=;BBB@::;B@@<@7;;BBAAA?BB=@=@CA?@@@@2@?BBBBAAAAAAA9@A;;;;;*;B>C5<<<.<EDAGBBBDECBB?B@@@=@CC>AACCCBBCBBBCBA@AD@CCCD?CBCBA@::7;?BAB@CBBCCBCB?BCBBAA???:?@@59:AAC>ABB>A@??@/==:=;;:;;799+/+/;;=9=9;;A@B?BABA@@C<><>BB=BCC?CCBCCBCB???A==AAAAABBABBBC=BBBBBBB?A<@@????@A
@ATNG8:01283:04654
GATGGTAGGAGACACGTCGCACACGTACTCATTCGTTTCGGAAGAGACAGGTACGTTAATAGTTAATAGCGTACTTCTTTTTCTTGCTTTCGTGGTATTCTTGCTAGTTACACTAGCCATCCTTACTGCGCTTCGATTGTGTGCGTACTGCTGCAATATTGTTAACGTGAGTCTTGTAAAACCTTCTTTTTACGTTTACTCTCGTGTTAAAAATCTGAATTCTTCTAGAGTTCCTGATCTTCTGGGAGACTCTCACACGCCTATCGATAACCTCGAGTCT
+
BBDC@CBB@BCDDCFCBBCCCCCDDABAFGCCACBBB>BEAD?ABBCCBB@BBBBB@C@CBBB?B?BBBBBDBBB?BBCCC2AA?BBBB<BBBB>BCC>BB598BBBC>AAAAAAAA<A@C6868>=?@@><:<AAA;?=>=<<>AAA@@@:;;A=>>><?>5:7:>=BB??<<6=====2=;A988888(8=6770779///<;;>18888(277794<7<=6=>=:9::5:;??=>=B8;;@F:??>@@;;;@;>=////=999<@@;;7>><666==
@ATNG8:01284:04673
GATGGTAGCATCATGCATATCTCACCAGAAGATCAGGAACTCTAGAAGAATTCAGATTTTTAACACGAGAGTAAACGTAAAAAGAAGGTTTTACAAGACTCACGTTAACAATATTGCAGCAGTACGCTCACAATCGAAGCGCAGTAAGGATGGCTAGTGTAACTAGCAAGAATACCACGAAAGCAAGAAAAAGAAGTACGCTATTAACTATTAACGTACCTGTCTCTTCCGAAACGAATGAGTACTGCGTCTCACTCTCGCCTACCATCGATAACCTCGAGTCT
+
777729/0;@@CCB??FCCCC@@AC?A@C@CC@?>?5::?ABBAAC@CC?B?A@@@@??@1?8C@@ABFE???>63345559$99992555&5<>9>BB@@>;:;4;=@@=@AA>@@??CCCFFGDBBBB@@?000>:>009A@??<A:>9945<BABB=E?BAAABA=AA000=7=88;=64446::>?@1<A;A?AA@:9:?1817:;:8=8=B@AA@DDBBBBA;<8777*337,7;=?CBBBBFFBAA@BBBBBFCC@BA@=::99A@A>A@CBBBA999
@ATNG8:01285:04667
GATGGTAGGCGAGAGTGAGACGCAGTACTCATTCGTTTCGGAAGAGACAGGTACGTTAATAGTTAATAGCGTACTTCTTTTTCTTGCTTTCGTGGTACTCTTGCTAGTTACACTAGCCATCCTTACTGCGCTTCGATTGTGTGCGTACTGCTGCAATATTGTTAACGTGAGTCTTGTAAAACCTTCTTTTTACGTTTACTCTCGTGTTAAAATCTGAATTCTTCTAGAGTTCCTGATCTTCTGGATATGAGTGACTCGTGCTACCATCGATAACCTCGAGTCT
+
@ADC@DCC?CBBCCEBBBCCBAAAA@AAB@:;8;BCC>CC@C@CCCCCBA?ACCCA>A?BAAB?B?@@@BBBBBB=@@AAA2@A>A:99.9A@@>BB?>?B7:9?ACC?BBBCA>>>9>>>:=:=>>>>>>>9>?@A688??>>==>@>@AAB@@69;::>?;?<@@@AAA@==7;;@AA6A<A;@@ABA/A>99;16/////<<6:0888(2555:6:67727<:788=;?9>@;77=///H9@<::>>=?@@@@AA@@>::>6<///:::7=7=999;-,,
@ATNG8:01285:04673
GATGGTAGCACGACACGACGATGTGTACTCATTCTTTTCGGAAGAGACAGGTACGTTAATAGTTAATAGCGTACTTCTTTTTCTTGCTTTCGTGGTATTCTTGCTAGTTACACTAGCCATCCTTACTGCGCTTCGATTGTGTGCGTACTGCTGCAATATTGTTAACGTGAGTCTTGTAAAACCTTCTTTTTACGTTTACTCTCGTGTTAAAAATCTGAATTCTTCTAGAGTTCCTGATCTTCTGGACAGAGTGTGCAGATACTACCATCGATAACCTCGAGTCT
+
@;CA;BBCC?AABBBCGCB;69BBCFCCBBAB?BDDD<CB?C@CCCCCCC?BCB;:6;;@?B@9B?B@B@@@@?A>?@A??.971387<1;BAA?A;:5:@9@@AAAA?BBBBBBBB?ABB<><>A?AB>=>:?B=;:=???@@@@@@BAA@:::;@??;?A:>:=DAAA>>@D9?<=<<-<:=8>>AAA/AA???8?==:::=<<<3:999+;::;A=A<==:=AA>==?=A=AA@@@@065@<AA?A???A>>>AAAA?>>AA<AAAA?<<6<5;;<>>===
@ATNG8:01290:04655
GATAGTAGTACACTAGTCATACCAGAAGATCAGGAACTCTAGAAGAATTCAGATTTTTAACACGAGAGTAAACGTAAAAAGAAGGTTTTACAAGACTCACGTTAACAATATTGCAGCAGTACGCACACAATCGAAGCGCAGTAAGGATGGCTAGTGTAACTAGCAAGAATACCACGAAAGCAAGAAAAAGAAGTACGCTATTAACTATTAACGTACCTGTCTCTTCCGAAACGAATGAGTACGTGTGACGTACGTGAGCTACCATCGATAACCTCGAGTCT
+
BCCAA@CCDCBABCCDCCCABB?BCD?DBBBB@<A<@BDEBBB@DD?A?BBB@@@AA2A?BDCBCBAABBB<CA@@@@@0>B=C=AAA9ACC@CCCCDCCCC?B?BB?BCC?CBBBCCCCCCCBBBBBD@CCBC?B@A@A@AB>B?A??=?BBCCBCA?BBBAAA?BA<999399AAA;AA=;?@@@@/AB=@888ABA?@;?<@AAA7;7:?@@A>ABBA@CC<>>?BD>BAA>ABBBBBDB===?BBBBBBBABBBCDC@;?///;88385AA@?????
@ATNG8:01293:04638
GATGGTAGCATCATGCATATCTCACCAGAATCAGGAACTCTAGAAGAATTCAGATTTTTAACACGAGAGTAAACGTAAAAAGAAGGTTTTACAAGACTCACGTTAACAATATTGCAGCAGTACGCACACAATCGAAGCGCAGTAAGGATGGCTAGTGTAACTAGCAAGAATACCACGAAAGCAAGAAAAAGAAGTACGCTATTAACTATTAACGTACCTGTCTCTTCCGAAACGATGAGTACTGCGTCTCACTCTCGCCTACCATCGATAACCTCGAGTCT
+
ABAA?B@?ABCCC9<;CCCBCCDBB?ABB?ACCC?C?DAABBAA=??<?>AAA@?@@@2@?AAABBBBB??>8?==>@@@.@@=A?BCC:CA>:==>=EA>>>;@;??;>@>688>@@???>><>A;;;>8=>==8<9=?<>>=8>8<=>9=888=;<<8<=A@BB?B@<AAA;>><=<5=:;7;FDDE/8868@??@@;<;<?;?ADD<A<@@>>><@@>A>><:A<A=>470//9:;/88888@@@@???BB@@;;7;=>:>886A993::<;<@@>>>
@ATNG8:01266:04720
GATGGTAGTATATCGCGTCGCTATCCAGAAGATCAGGAACTCTAGAAGAATTCAGATTTTTAATCACGAGAGTAAACGTAAAAAGAAGGTTTTACAAGACTCACGTTAACAATATTGCAGCAGTACGCACACAATCGAAGCGCAGTAAGGATGGCTAGTGTAACAAGCAAGAATACCACGAAAGCAAGAAAAAGAAGTACGCTATTAACTATTAACGTACCTGTCTCTTCCGAAACGAATGAGTACACACTCTCATATGACACTACCATCGATAACCTCTAGTCT
+
<><C9<==>;;;<<95555559:<<5;:=05555:@1916<99;:>5:@?>?B?====<8,8*----6899999808;@====(9;./)///'///)////9><55057::5@??488?=?A>><==6666557<>:=9<>=9848=8=:>?=4:A?;?::86@@=@?A<9949A@;?;;;@5///0/////$/70623369///)/+/8;;6;6;>897<@??@@??>A?@AA9?9937:;;00/=?;;B@AACBBBBBBB779C?>>A@@AB7<7:BBADBC@
@ATNG8:01271:04712
GATGGTAGAGTACAGTGTAGTAGACCAGAAGATCAGGAACTCTAGAAGAATTCAGATTTTTAACACGAGAGTAAACGTAAAAAGAAGGTTTTACAAGACTCACGTTAACAATATTGCAGCAGTACGCACACAATCGAAGCGCAGTAAGGATGGCTAGTGTAACTAGCAAGAATACCACGAAAGCAAGAAAAAGAAGTACGCTATTAACTATTAACGTACCTGTCTCTTCCGAAACGAATGAGTACATAGATATACGTATAGCTACCATCGATAACCTCGAGTCT
+
45<<9=>CDCCBBAAA;?@BBBBCC@@AAAFB@@@B7;5;;A?@AA>AA=A>??>?=BBB3C<@?BBBEBBBBB;99;AB??0;;69=@A@8BAA=A;;;@@@BC>B?AB?BBC@BBBDBBBCCBBBBBCCC@C@AA>AABB@A@B>CAG@@?ACBDCCCC>A@ABDD?BB?>>?@BA@@A99999<9::;+:D=B;;;@@?A@,/,/888)/)/;>;;:?BCCCCD>B>AAA;AAA?BBBCDDD@@@CAA@@@AAA>>?AA@@@;>677@==9==>>>>>899
@ATNG8:01288:04684
GATGGTAGACATATCGTACTCTCTGTACTCATTCGTTTCGGAAGAGACAGGTACGTTAATAGTTAATAGCGTACTTCTTTTTCTTGCTTTCGTTGGTATTCTTGCTAGTTACACTAGCCATCCTTACTGCGCTTCGACTGTGTGCGTACTGCTGCAATATTGTTAACGTGAGTCTTGTAAAACCTTCTTTTTACGTTTACTCTCGTGTTAAAAATCTGAATTCTTCTAGAGTTCCTGATCTTTGGATACACTCATGTGCACCTACCATCGATAACCTCGAGTCT
+
@;@C?BCBBBCCCBBBBCDCCB@BC?@C@?<?9ACCC=BB=@=?@@@@?@;>??<@?A=@BBB?B?BBBB?>;77133333$3949965,500)0;>=>:AB?BC?A@@<@@@>A==><>=><A=@??A???A<AA@@===?;;=AAD>==A>>>B;>>>=AD7;7;;::<@AAA79=@AA.A;A8:::::)9<===3;;>>==A=<<18888(2==<?<><>B=BCAA>?>=B=@@><666(/)/99?==>AB>>=@???==::69///;::6:6:?ADDBB@
@ATNG8:01296:04711
GATGGTAGTGTCATATGAGAGTGTGTACTCATTCGTTTCGGAAGAGACAGGTACGTTATAGTTAATAGCGTACTTCTTTTTCTTGCTTTCGTGGTATTCTTGCTAGTTACACTAGCCATCCTTACTGCGCTTCGATTGTGTGCGTACTGCTGCAATATTGTTAACGTGAGTCTTGTAAACCTTCTTTTTACGTTTACTCTCGTGTTAAAAATCTGAATTCTTCTAGAGTTCCTGATCTTCTGGGTGTATCAGCGAGTATCTACCATCGATAACCTCGAGTCT
+
//99)//9<?@@@A;;??<<@?BAA@;;;;=?;?>>@5<A8605=>66;D>>@<00)0/97;6;8>>?AABABD?BBCCB2AA=??AA=;;;C6;9A=@A:ABB@@@9:;@@AABB>BBC?B@BCCBABAE>AAB@<AABDC<;;ABBAAAA;;7;@@?BB=A<@BB@@@BBB>A;;;09;?999999$9@@;<,/0=>=9=;6646>>>+=;;;<7<455.554;;::5:059::;A9@?AD299999@?99999:=?999B4999999B?B?<=>C955=
@ATNG8:01296:04725
GATGGTAGCAGACGTGACAGAGCGCCAGAAGATCAGGAACTCTAGAAGAATTCAGATTTTTAACACGAGAGTAAACGTAAAAAGAAGGTTTTACAAGACTCACGTTAACAATATTGCAGCAGTACGCACACAATCGAAGCGCAGTAAGGATGGCTATTGTAACTAGCAAGAATACCACGAAAGCAAGAAAAAAGAAGTACGCTATTAACTATTAACGTACCTGTCTCTTCCGAAACGAATGAGTACTATGTAGAGCTCTATACTACCATCGATAACCTCGAGTCT
+
ABCC?BADEFCBBBBBBCBCBCCBC@CCC?BABBAA=A?AACBBBA?BC?C?BBCAABBB2B@BBBBBBA::8=889>??@@0AC?C<AAA9@BC?A@BCCDCDD@D@BC?BBC?BABACCECBDDBBAABB@EBBB>AAAABCCC?B@BBB?BBBB?BBB@BBBBBB?CC?BBB?B@???8;771688888%8<:=;;;>>D@@7<8;>>B<?<?@CCF@CC???BB=><?CC>CCC?AAABBBAAACAA===@@>>>??A@?@B=B888CAA<@<?@@@@>=>
@ATNG8:01301:04720
GATGGTAGGTGCACATGAGTGTATCCAGAAGATCAGGAACTCTAGAAGAATTCAGATTTTTAACACGAGAGTAAACGTAAAAAGAAGGTTTTACAAGACTCACGTTAACAATATTGCAGCAGTACGCACACAATCGAAGCGCAGTAAGGATGGCTAGTGTAACTAGCAAGAATACCACGAAAGCAAGAAAAAAGAAGTACGCTATTAACTATTAACGTACCTGTCTCTTCCGAAACGAATGAGTACCTCTCAGACGCTCGTCCTACCATCGATAACCTCGAGTCT
+
CDDD@BBB?BBBCBBCFCCBBBDCC@C??>@@AA@?<@<@CBCCCD@BB>B?BBAABABA2B?BBCBBDCB;;;0;BA@@A@,A@=@?CBB;BGC@CBA@@@@00-0;>><@@B?BBBBBCBBCDCCCCCCC?CCCC?C???BBBB>C?BBB?BBBBBCCC?CBBAAA?CC?AAA?BBBBB>A<<8998888%9B;:99:BAAAA<A<@@??<?=@@CDC?@@@@@@C?B@BBD>CCC>??B::9B?BBBBBBCCCBBA@A@;;;;<<:;;===8=<AAA>>>A@
@ATNG8:01302:04706
GATGGTAGCGCATATCAGCGCAGCCCAGAAGATCAGGAACTCTAGAAGAATTCAGATTTTTAACACGAGAGTAAACGTAAAAAGAAGGTTTTACAAGACTCACGTTAACAATATTGCAGCAGTACGCACACAATCGAAGCGCAGTAAGGATGGCTAGTGTAACTAGCAAGAATACCACGAAAGCAAGAAAAAGAAGTACGCTATTAACTATTAACGTACCTGTCTCTTCCGAAACGAATGAGTACGATGAGAGAGCTCTCTCTACCATCGATAACCTCGAGTCT
+
@<@A@A;69BDDFABBCCCCCCCCC>CCC@CFDBBB@D@CCCBBBB>AB=?=?@ABBBCB3B?CBCBCCBD;;:6;A@BCBC5BD?B<AAA7BBC?CBBBACCCC@C@CC@BAA?ABCBCCCBBBCCBBBCC@C;;;@CDCBBBA@>CBEAA@ABCCEBBC@CCCCDB?CD?A9959@AAA;@>?9>@@@@2AB?BBBBBBAAA7978>??6;7;@CCC@BB@@@@A<<6=<=5=00-0@@@BBBCBBBCBCBD???AA?;;A?>:898786>8=:=ABCAB>:
@ATNG8:01305:04681
GATGGTAGTGTCATATGAGAGTGTGTACTCATTCGTTTCGGAAGAGACAGGTACGTTAATAGTTAATAGCGTACTTCTTTTTCTTGCTTTCGTGGTATTCTTGCTAGTTACACTAGCCATCCTTACTGCGCTTCGATTGTGTGCGTACTGCTGCAATATTGTTAACGTGAGTCTTGTAAAACCTTCTTTTTACGTTTACTCTCGTGTTAAAAATCTGAATTCTTCTAGAGTTCCTGATCTTCTGGGTGTATCAGCGAGTATCTACCATCGATAACCTCGAGTCT
+
;9CC<CCCCBBBCCFCCCCCCCCCBBBBBCCC?BCCD=BB?C@BBCCHCG@BBBCCGE@CCA@>A@BCDCBBBCC?BADDD1A@<ABEG>CBBB@BBB?BD=AAACCC@CCDHCCBB?BDD?C?DDCCABBC@CCCC@CBBBCCCCCCCCCCDCC@BBB?AC@D?ABCBBBBBC@CCBBB;C@C?BBBBB2@BBBB>BBBBCDCBBB@CDDD5DBBCC@CACB@BCBCCAB?A@CCCCBA?ABCG=BCBCCDDCAAACBCCCCDE@B9:9D997:?BACAAABB
@ATNG8:01312:04700
GATGGTAGCTCTGCTCTGACTCTCGTACTCATTCGTTTCGGAAGAGACAGGTACGTTAATAGTTAATAGCGTACTTCTTTTTCTTGCTTTCGTGGTATTCTTGCTAGTTACACTAGCCATCCTTACTGCGCTTCGATTGTGTGCGTACTGCTGCAATATTGTTAACGTGAGTCTTGTAAAACCTTCTTTTTACGTTTACTCTCGTGTTAAAAATCTGAATTCTTCTAGAGTTCCTGATCTTCTGGTGTCGTCTATCATGTACTACCATCGATAACCTCGAGTCT
+
BBCD@CBBCCCCCCCCCCCCCCCBBBBCCBAA>ADED>BB?B?CCDCCBB@BCCCD?CACCCC@B@BBCCEDBBB@CEGGF5BA?ABCE?BABB?@@C@CC@;;;EBB?BDCCDBDC?BBC@C?DDCBBBCC@BBBA6:9A@@@BBCCCBBB@@?=:;;AEF@C?B@ABCCGHI?BBCGG=G@B?BBBBB0BCAAA>AGCBBBB@@@>BBBB2BBBCC@C@CC@CCCBBBB@C@CCBCCD?A9:8:B@ACCBBBCCBBBBBDBAA=A;;:B9:6:>ABFCCCBB
@ATNG8:01313:04714
GATGGTAGAGTATCATGTGTATCTCCAGAAGATCAGGAACTCTAGAAGAATTCAGATTTTTAACACGAGAGTAAACGTAAAAAGAAGGTTTTACAAGACTCACGTTAACAATACTGCAGCAGTACGCACACAATCGAAGCGCAGTAAGGATGGCTAGTGTAACTAGCAAGAATACCACGAAAGCAAGAAAAAAGAAGTACGCTATTAACTATTAACGTACCTGTCTCTTCCGAACGAATGAGTACGTGTGACGTACGTGAGCTACCATCGATAACCTAGTCT
+
:6==8=<AAB@@@BBDECCA@;;;A=ABB?BCCDCC?B@BBB?@@A?BB>B@AA@;;;;;';;AACGCCC;;;C=B@;9999$9>9??B??2ABC@AA@@@A@@?2838=4=?A@@@@@@;:;@A@AABBBC@BB@@=@@BCEBCC>A=@AA>ABBCCCCC@CCEB?><>A?BBB??A999,:==8899999$0606///;;8:8=A<@@BA3838?DCC?AAA@B;;80<@=:>00*00<>=?@A@:8///0////48:866/-(----75505(///6//
@ATNG8:01273:04734
GATGGTAGTGATACAGATCAGACACCAGAAGATCAGGAACTCTAGAAGAATTCAGATTTTTAACACGAGAGTAAACGTAAAAAGAAGGTTTTACAAGACTCACGTTTAACAATATTGCAGCAGTACGCACACAATCGAAGCGCAGTAAGGATGGCTAGTGTAACTAGCAAGAATACCACGAAAGCAAGAAAAAAGAAGTACGCTATTAACTATTAACGTACCTGTCTCTTCCGAAACGAATGAGTACCTCTCAGACGCTCGTCCTACCATCGATAACCTCGAGTCT
+
<==C:==ECBBBBBCDCA<<>DCCD<CCB?@@@A@@;@?<<;:::=7;@?B?BAAA@>=?)9233:?>?;=:97(7356@@@*==7;7;??0>>=7;6669><455/58=<7@?A;?>>9?:99BC@@@BABB@BBCC?@@BBBCBB?E@CCC?CA@?BAAA@BBBCDE@CC>::9<>=898*3895:?CCCC'7945555>99:A;A8<<8879;==A@@<@@AAA@A@C>AAG=AAB>?>>@AAB?BBBBBBA@@@@AAA@<??=6:///<771616=@?????
@ATNG8:01282:04738
GATGGTAGCATCATGCATATCTCACCAGAAGATCAGGAACTCTAGAAGAATTCAGATTTTTAACACGAGAGTAAACGTAAAAAGAAGGTTTTACAAGACTCACGTTAACAATATTGCAGCAGTACGCACACAATCGAAGCGCAGTAAGGATGGCTAGTGTAACTAGCAAGAATACCACGAAAGCAAGAAAAAGAAGTACGCTATTAACTATTAACGTACCTGTCTCTTCCGAAACGAATGAGTACTGCGTCTCACTCTCGCCTACCATCGATAACCTCGAGTCT
+
BBAA?BCCCCBCCCCCCCBBCDDCC?CCD?CBBB??=@?BBBBBBB>BB>B?CCB@@AAA+>6BBBCCCBAAAA9><@@@@@,@B>B5;;;4:AA=9;9BBCBBB@C@CC?CBB@BBBBFDBCBCCCBBBCC@DBBB?B@AAAABB=A=A?@=@CCCBBBB?BFCCBB?BB@BBB>AA::9,9<<;<::;;+;@:>;;;AA???:=:=?@@:=:=@CBB?ADDCCCC=A?CCD=BBB??@ABBBA@ABBBAACAAAABBDC?CBA@@000A;;7??AABBB???
@ATNG8:01282:04779
GATGGTAGTGATACAGATCAGACACCAGAAGATCAGGAATCTAGAAGAATTCAGATTTTTAACACGAGAGTAAACTTAAAAAGAAGGTTTTACAAGACTCACGTTTAACAATATTGCAGCAGTACGCACACAATCGAAGCGCAGTAAGGATGGCTAATGTAACTAGCAAGAATACCACGAAAGCAAGAAAAAAGAAGTACGCTATTAACTATTAACGTACCTGTCTCTTCCGAAACGATGAGTACAGAGAGTACGATATGTCTACCATCGTCATCCAGAAGTCT
+
BCBB?BBDBBBBBCDDCBAAC@>@B=A@C@CCBBCC@D?AABBBA>BB?B@BBBACCDD3B?BBBB@@@A99929@29::9(3<1</:9:(37:19<>=>=>;:;-949838//*.6;9;9;>@:;;BB???=BA<<4;/.//./;:86>@C?B;;8:B?@;?AA@AA?AA6:;B899BCA9=891377778$9;4<B=F?>>00*0*0>==3819@@@E@B@@;;:=5:4:::6/00000::>;<<>?CCBBBCBB?877A:;;5;;=<<=<;;5;==8====
@ATNG8:01285:04767
GATGGTAGCATCATGCATATCTCACCAGAAGATCAGGAACTCTAGAAGAATTCAGATTTTTAACACGAGAGTAAACGTAAAAAGAAGTTTTTACAAGACTCACGTTAACAATATTGCAGCTGTACGCACACAATCGAAGCGCAGTAAGGATGGCTAGTGTAACTAGCAAGAATACCACGAAAGCAAGAAAAAGAAGTACGCTATTAACTATTAACGTACCTGTCTCTTCCGAAACGAATGAGTACAGAGAGCACACGTGTCTACCATCGATAACCTCGAGTCT
+
CDBA?ABBBDCCCABACCDCCCBBB?CCC>CCCC??<@?BBBBBCB?A?<?>AAAAAAAA3B?CCCCCCBABBC>A@BBBBB5BF@CCJDF0CCCBCCBCCCCAA>A@BB?BBB@CDAABBBCCDDCCBBBB?BCBB?BBAA@BBD@C?ABB?ABCCBBBC@CCB>=>>BB>ACC@BBB?@8?<=9===>=.?@?AABB??>?A384:@@A>B?BBBBB?BBBBAA<;?;AAC6@CC?ABBBBBBBBABA@@AABBBCBAABCC@B9:9A??<?@CCGCC@@@
@ATNG8:01295:04745
GATGGTAGCTCGCTGATGATATCTCCAGAAGATCAGGAACTCTAGAAGAATTCAGATTTTTAACACGAGAGTAAACGTAAAAAGAAGGTTTTACAAGACTCACGTTAACAATATTGCAGCAGTACGCACACAATCGAAGCGCAGTAAGGATGGCTAGTGTAACTAGCAAGAATACCACGAAGCAAGAAAAACGAAGTACGCTATTAACTATTAACGTACCTGTCTCTTCCGAAACGAATGAGTACGAGAGAGCACACGTGTCTACCATCGATAACCTCGAGTCT
+
:4995:<:;666>>>=;;;;;;;<=9=66159<:9:5:5::;;=<=?BB?B?B;:7>===+8444<<;<444:=688;?@@@+@>9>1555'5999====/0/::6<:>>:>BB9<:::BBBBBCCCB===A7>>8855<<=<BAA;>;@00+09660/5>7>98733,33,3;<.33::.//7277;;;)..94../>555996=57667/5/56>>>=::7?@9:79@CCC<B==488;;88=A<;BC?<A@999=<;;<>7/)//..5550559<998587
@ATNG8:01296:04739
GATGGTAGATATATGCACGCTCTACCAGAAGATCAGGAACTCTAGAAGAATTCAGATTTTTAACACGAGAGTAAACGTAAAAAGAAGGTTTTACAAGACTCACGTTAACAATATTGCAGCAGTACGCACACAATCGAAGCGCAGTAAGGATGGCTAGTGTAACTAGCAAGAATACCACGAAAGCAAGAAAAAGAAGTACGCTATTAACTATTAACGTACCTGTCTCTTCCGAAACGAATGAGTACTGTATCTATGTGAGACTACCATCGATAACCTCGAGTCT
+
@<>@;@CBCCDCCCCCCBBDCBB::6<@@;@AAA@@6;6;AD@@?C@BB?D@CBBBBBBC3B>AACCCCCCABB;A>:9999*9G>B4;;;6;CCADBBBBBGBB@B@CC@BBC?CCCBBCCCCCBBBBBCD@CCCB@AAAABBBB>B@CCC?BBCCCDBB@BBBAAA?BC?899799BBA=@?<899999(9@;@888=??>>;?=BAAA<@;>???@<@ABAAAB==:000,000*0@@@CCABBBCBBBAACBBB;;;>>=:?888@::5;5:=>?@@A@
@ATNG8:01305:04766
GATGGTAGTATATCGCGTCGCTATCCAGAAGATCAGGAACTCTAGAAGAATTCAGATTTTTAACACGAGAGTAAACGTAAAAAGAAGGTTTTACAAGACTCACGTTAACAATATTGCAGCAGTACGCACACAATCGAAGCGCAGTAAGGATGGCTAGTGTAACTAGCAAGAATACCACGAAAGCAAGAAAAAGAAGTACGCTATTAACTATTAACGTACCTGTCTCTTCCGAAACGAATGAGTACACATCGATCGTGTCGTGCTACCATCGATAACCTCGAGTCT
+
<9:?5:<<:@@B;65<555;99;=<8;00+/::9;<:?<@CCCA;;69@?C<AA=;9999$35>@ABBAAA?@@9=;>===>,AA;>9?@?7@AB@;;::=@=<<6969?9ABC?CBBAABBEDDCCBCCCC@BB::89???887@;@<B@>6:;;;=<==>BBBBAA=@@;?AB<A@BDD=>5608=>>>/==8=?????>973848855(/(/8><<6>888???<A=???8?>@8>>@@?@@B@>>9///@>>@878<?>;;;6=778?>>;:9<;8877:9
@ATNG8:01313:04764
GATGGTAGGCGTGTGAGAGTCTGCCCAGAAGATCAGGAACTCTAGAAGAATTTAGATTTTTAACACGAGAGTAAACGTAAAAAGAAGGTTTTTACAAGACTCACGTTAACAATATTGCAGCAGTACGCACACAATCGAAGCGCAGTAAGGATGGTAGTGTAACTAGCAAGAATACCACGAAAGCAAGAAAAAGAAGTACGCTATTAACTATTAAACGTACCTGTCTCTTCCGAAACGAATGAGTACGATGAGATCTCGATGTGCTACCATCGATAACCTCGAGTCT
+
<>BB?C@@<@;95;;?@BDDCCBBB<BCCBFCCCCC@C>;;:=89:7;=8=>7;;?AEED2A9@@=995<8ABB8A@<=?>>+:?8<9>=<=,=@@?BB???A999:>87=2::>7=;<==;;;AA;;;@>>>=@???;?>>>>>@@<?;?AA<A@@@@@>=AA>>@A:994:<<:???@A9??B=?????.<949<8:::977274.//:*//,/<@@A<A:8:>@A;A<>=<3<;;3:;==>>?>>>@@::9/-----599<?A@=B>>>==@8=:=????>;;
@ATNG8:01313:04779
GATGGTAGAGTATCATGTGTATCTCCAGAAGATCAGGAACTCTAGAAGAATTCAGATTTTTAACACGAGAGTAAACGTAAAAAGAAGGTTTTACAAGACTCACGTTAACAATATTGCAGCAGTACGCACACAATCGAAGCGCAGTAAGGATGGCTAGTGTAACTAGCAAGAATACCACGAAAGCAAGAAAAAGAAGTACGCTATTAACTATTAACGTACCTGTCTCTTCCGAAACGAATGAGTACGAGAGAGCACACGTGTCTACCATCGATAACCTCGAGTCT
+
:?A@=BBCCCCCAAABCCCBDBBBB@BCC?BBDD@@=@@CDDFBAA?AC@BABBBBDHHG5B@BCCCCCCFECC=@@AAA@@0AB>B5;;;.;@A?BCBBA@@CC?C?BB?BBB>BBBCECBBBCCCCCBCD@FBBB<@@@BCCDC?B?C;;;;EDDCCAA?ACC???ACD?CCC=@ACDD799?><<<??.?A>B?@?BAA>><><@>>?16/7=@@A?A@@@BCC=@>@BB=B@@?@BFFEBBBBBBBBAAACCCCCA@@B@?=?000@67167<>>?@;88
@ATNG8:01265:04786
GATGGTAGAGTACAGTGTAGTAGACCAGAAGATCAGGAACTCTAGAAGAATTCAGATTTTTAACACGATAGTAAACGTAAAAAGAAGGTTTTACAAGACTCACGTTAACAATATTGCAGCAGTACGCACACAATCGAAGCGCAGTAAGGATGGCTAGTGTAACTAGCAAGAATACCACGAAAGCAAGAAAAAGAAGTACGCTATTAACTATTAACGTACCTGTCTCTTCCGAAACGAATGAGTACGTGTGACGTACGTGAGCTACCATCGATAACCTCGAGTCT
+
CCAA?BCCCCCCE@ACCCCFDDDCC<BBC@BBBA@@<@?BBCBBBB>BB?B@CBBBBBBB1B>BBAAABABABB<BA@@@?@1?DADACCC;CCC@CBBCEBBAA?A?BB@CCC@CD??BBCCEBBBCCBCC?BBAA?BAABAABB@B?BCC@BAADCCCC?BBBBBB?BB>>>?>AABBB=A@>;88888+8A;A866AB@@@7=:>AAA<>;=A@9979A@AACB?B@BEE>BAA>ABBBCCCCBB@A@@ABBBAAABBBB?=9=00/;;;6;6@???B???
@ATNG8:01274:04823
GATGGTAGTGATACAGATCAGACACCAGAAGATCAGGAACTCTAGAAAGAATTCAGATTTTTAACACGAGAGTAAACGTAAAAGAAGGTTTACAAGACTCACGTTAACAATATTGCAGCAGTACGCACACAATCGAAGCGCAGTAAGGATGCTAGTGTAACTAGCAAGAATACCACGAAAGCAAGAAAAAAGAAGTACGCTATTAACTATTAACGTACCTGTCTCTTCCGAAACGAATGAGTACTATGTAGAGCTCTCTCTACCATCGATAACCTCGAGTCT
+
5449399:;;;?CA@;;;66/:;==-//;7:<>;;;7;5::;33333(39496;888<?>=+>5333;33388<;(334599&5549.55)5597555554:44.4.4:54558<<;<>>>666555====9<<5928<;=:5557:37//////9:;;6;;:3336::4999.34?;;3733,355555#52+2222==@6/,/333..).2777/529=?8744047<<=7;::6343889333>@;>7529999:9:55305...7795;6;?=88=87
@ATNG8:01278:04798
GATGGTAGGCGACATACATACGCGCCAGAAGATCAGGAACTCTAGAAGAATTCAGATTTTTAACACGAGAGTAAACGTAAAAAGAAGGTTTTACAAGACTCACGTTAACAATATTGCAGCAGTACGCACACAATCGAAGCGCAGTAAGGATGGCTAGTGTAACTAGCAAGAATACCACGAAAGCAAGAAAAAGAAGTACGCTATTAACTATTAACGTACCTGTCTCTTCCGAAACGAATGAGTTACCTCTCAGACGCTCGTCCTACCATCGATAACCTCGAGTCT
+
@CDD@C@@>BCCCCCCCCCCAAACC@CCC@CBBBCC898:BCCCCC@AA=A@BAB@@@@@0@?CCCCCCCBBBA9@B:::::*;B>B5;;;-;BA@CCBBDDGBA?@@CC@CBB>ABBBBBBBBCCCCBCBD?DCCC=BAA@BBBD>B?BBB?BCCBBBBD@BBBAAA>BB?@@@<?>>>>8@@A<@@ABB3AC@C989CDCCD:?:@@AA6:29=B@@<@AAA@BB?B?BCE?BAA>ABBBB?BC?CCACBBBBBBBBA=;8<:;9>555A?>6:8:D??>AAA
@ATNG8:01281:04812
GATGGTAGATACTGCGCTGATACACCCAGAAGATCAGGAACTCTAGAAGAATTCAGATTTTTAACACGAGAGTAAACGTAAAAAGAAGGTTTTACAAGACTCACGTTAACAATATTGCAGCAGTACGCACACAATCGAAGCGCAGTAAGGATGGCTAGTGTAACTAGCAAGAATACCACGAAAGCAAGAAAAAGAAGTACGCTATTAACTATTAACGTACCTGTCTCTTCCGAAACGAATGAGTACATAGATATACGTATAGCTACCATCGATAACCTCGAGTCT
+
A@@@055=;595666666>>BCBBBB=BBA@A=@=00+06:6:ABBB9@B;?;?AA=????1??BBBBBBCCCDE<AABBBAA0;<5:499909A@?BBABADA@@>??AA?CBB@BCBCCCBBBCECCCCBA>BABC?CC?:99AD3;6:??9?@AABBBB@BBBBBB?CB?BCC?CAAAC177619<<==.=A=?>>>?@@@@;><>A@@<@=;;@AA>A@@@@@A;?<?@A9<892989=;AABBABDCD===<///9:=>6/,////////5/6<;==<99
@ATNG8:01285:04825
GATGGTAGTATCTGCACACTCTGTCCAGAAGATCAGGAACTCTAGAAGAATTCAGATTTTTAACACGAGAGTAAACGTAAAAAGAAGGTTTTACAAGACTCACGTTAACAATATTGCAACAGTACGCACACAATCGAAGCGCAGTAAGGATGGCTAGTGTAACTAGCAAGAATACCACGAAAGCAAGAAAAAGAGTACGCTATTAACTATTAACGTACCTGTCTCTTCCGAAACGATGAGTACACATCGTCGTGTCGTGCTACCATCGATAACCTCGAGTCT
+
@<@B?@;@CBBC;;6B=DDDDCCB@>@CB@BBBC@@<@:<<CCCCB@AA>A@CBA@CCCC2C?AABCBBB@??@8<<::;;;*;B>B5;;;&9@@=ACBCB@=00+0:<<;@AC>@AC?AACBBBBBBBBBB?BBBB?BBBBBBBB?B?BAA>ABBBBCBB?BCDCBB?CB?>??<??:99)378457757'655=?A?@886;?:>@88185;>?;;7;??>=>>6<8=>>7>@@?@A?BCBCBBBBBB@@@ABBBBBBBBB@BBAAB??<?=?BDCCCCC
@ATNG8:01290:04781
GATGGTAGAGAGACTGTAGCGCACCCAGAAGATCAGGAACTCTAGAAGAATTCAGATTTTTAACACGAGAGTAAACGTAAAAAGAAGGTTTTACAAGACTCACGTTAACAATATTGCAGCAGTACGCACACAATCGAAGCGCAGTAAGGATGGCTAGTGTAACTAGCAAGAATACCACGAAAGCAAGAAAAAGAAGTACGCTATTAACTATTAACGTACCTGTCTCTTCCGAAACGAATGAGTACGAGAGTCAGAGCAGAGCTACCATCGATAACCTCGAGTCT
+
<99>5::;BDAB:69;=><<BCCCE?@A@@CCBBBA7;6;BA9:8B?>?:????>==@@@2@>BBBBAAABBBC;??;9999$9D;@>BCC9CCCACBBBCBBBD@B@BC?BBB=@@?BCDCCCCCBCBD@@=@AA@>ABCAC@??9@<@@@=AD?@?BBB?CCBBCC>AA?BBC@BBAAA;??<8=::;:):A:?>??BAADD=B7;;??:>:><@?@;@???@FEAD@>?=5=9939>=?@ABB???=ABBA??;@@@@@@@A=A;;;=88081888??@AA
@ATNG8:01290:04799
GATGGTAGCTATACGTATATCTATGTACTCATTCGTTTCGGAAGAGACAGGTACGTTAATAGTTAATAGCGTACTTCTTTTTCTTGCTTTCGTGGTATTCTTGCTAGTTACACTAGCCATCCTTACTGCGCTTCGATTGTGTGCGTACTGCTGCAATATTGTTAACGTGAGTCTTGTAAAACCTTCTTTTTACGTTTACTCTCGTGTTAAAAATCTGAATTCTTCTAGAGTTCCTGATCTTCTGGATAGCGACGCGATATACTACCATCGATAACCTCGAGTCT
+
;:?;:>>BDCCCCCDCCCCCHBBCDCBBCBBA?ABCD?@@<@?A@BBBBB?BBBAA@C@CBCB?B>BBBBBAA<B?BBCCD1=?=:333,39=A?DBB?BC79:>@@??CCBAACAA=>>>;><>@@A===>:=>?@387@????@@@@@A:;:@<>>>=AA<A<>>;?>@@AB:>>@@@6@=A:=====/===;=0666///<;;=:>>>>/=;;;>:><==:=====>>=C<?????@7;;@=B@@@A???BA@@??AA@@@B=A666>>>:?<@BAAA???
@ATNG8:01296:04829
GATGGTAGACACGAGATCTCATCGTACTCATTCGTTTCGGAAGAGACAGGTACGTTAATAGTTAATAGCGTACTTCTTTTTCTTGCTTTCGTGGTATTCTTCTAGTTACACTAGCCATCCTTACTGCGCTTCGATTGTGTGCGTACTGCTGCAATATTGTTAACGTGAGTCTTGTAAAACCTTCTTTTTACGTTTACTCTCGTGTTATAAATCTGAATTCTTCTAGAGTTCTGATCTTCTGGTATACACACTCGCTCGCTACCATCGATACCTCGAGTCT
+
CBBD@CCCABCCEACACCBCAA@CBBABBAA?BCCJ?CE@C@CBBDCBC@BAA;;7<>AAAA<A?AABBCBCA@>::887$3938333(38894:::8=B544=:?6;?>=>><<9<@>8>86229757946:55.575852.99///77755(525/787=9@?>:99<97/25:9:,<6<6;;;;<*88666-3-----35/2,257;/9777;1729>8>BBBB;;7;>>>??B<>>A<AABBCB788???>?@????A<;737----4;;;9@>>=
@ATNG8:01298:04804
GATGGTAGGACGAGCGTCTGAGAGGTACTCATTCGTTTCGGAAGAGACAGGTACGTTAATAGTTAATAGCGTACTTCTTTTTCTTGCTTTCGTGGTATTCTTGCTAGTTACACTAGCCATCCTTACTGCGCTTCGATTGTGTGCGTACTGCTGCAATATTGTTAACGTGAGTCTTGTAAAACCTTCTTTTTACGTTTACTCTCGTGTTAAAAATCTGAATTCTTCTAGAGTTCCTGATCTTCTGGGCAGACTCTCACACGCCTACATCGATAACCTCGAGTCT
+
BABB?BBB?BCCCB;69AABBE@@?ABBCCCC@BCCC=CC@C?CCCDDDD>BCDCC?B?BBCC@C@DDDBBAA@C=@ABBB5CE@CBBB>BCBHACCC@AA?ABBACC@BBBCCLCB?BDD@D?CCBB@A@E@BBCC>BABBBBCCB@@@BA@@C@DCC@CC?B?BABCBBCCFACCCDD:CAC@AAAAA,AC;;;7<A@ACBBBBBACGCE5AA@GD@C?BC?BCCBBAA=@?AA?@AC?@@JJ?CCA@ABBBBBBBCDD@CBBB;<;BBB<?=???ABGBB
@ATNG8:01301:04786
GATGGTAGCAGACGTGACAGAGCGCCAGAAGATCAGGAACTCTAGAAAATTCAGATTTTTAACACGAGAGTAAACGTAAAAAGAAGGTTTTACAAGACTCACGTTAACAATATTGCAGCAGTACGCACACAATCGAAGCGCAGTAAGGATGGCTAGTGTAACTAGCAAGAATACCACGAAGCAAGAAAAAGAAGTACGCTATTAACTATTAACGTACCTGTCTCTTCCGAAACGAATGAGTACTATGTAGAGCTCTATACTAATCGATAACCTCGAGTCT
+
AA@A=@;;CEEECCABBCCDCCB@@?ACE?BBBBCC@C?AABBBBCCC:C?BBBBCBBC3BA?@?BBBBBAAH>AAAABBB3BA<A8===,55>9>>ABBB???=?;>=:;CA:>===ABH?;;;AA@???;>>>>:?>B>=;>E9=8=;;5;>===@;:7;A@AFC@AA>AA=9:::;5;<=:;;;;;+;=8=>>=A???A<@<@;;;;><@>>>C<@@:::>D=E=>:91900+0;7=:>>@@BA==AACBAA??@===@:??A99::?;=BB@?>AA
@ATNG8:01301:04825
GATGGTAGTCACGTACGTCACACGTACTCATTCGTTTCGGAAGAGACAGGTACGTTAATAGTTAATAGCGTACTTCTTTTTCTTGCTTTTCGTGGTATTCTTGCTAGTTACACTAGCCATCCTTACTGCGCTTCGATTGTGTGCTTACTGCTGCAATATTGTTAACGTGAGTCTTGTAAAACCTTCTTTTTACGTTTACTCTCGTGTTAAAAATCTTGAATTCTTCTAGAGTTCCTTGATCTTCTGGTAGAGCGTGCATATATCTACCATCGATAACCTCGAGTCT
+
@?BB?BBBBBCBB<CCCCCBBCBCCCBBCAA?BICC?CC@C@CBBBCCC?ABCBB?AAD@@A>@<@AABCBBBC?AAAAA2>@;@9:99&7:;<288B?AA4999;;=7=BDDBBBB@?=?;>9@A?A=;=>:??@A:=;?>?@@<@@AAAA=AB=D==8=D=A=A>>=<=?<=8>8898)87<788888(6;665.556/..8889.7777(555,5:9=766./:8/---)-)-(/889=688<;;;;>>@@@@AAACA??>AAA<A777=:93949;<AA;;;
@ATNG8:01303:04820
GATGGTAGTGTGTCTCTGAGAGTAGTACTCATTCGTTTCGGAAGAGACAGGTACGTTAATAGTTAATAGCGTACTTCTTTTTCTTGCTTTCGTGGTATTCTTGCTAGTTACACTAGCCATCCTTACTGCGCTTCGATTGTGTGCGTACTGCTGCAATATTGTTAACGTGAGTCTTGTAAAACCTTCTTTTTACGTTTACTCTCGTGTTAAAAATCTGAATTCTTCTAGAGTTCCTGATCTTCTGGGATGTGTGCGCAGTGCCTACCATCGATAACCTCGAGTCT
+
BB@A<@?EBBBBCCBCBBACCDCCBBBBBBBC@BCCC<BB@D?CBBBBBBAAAAAA?AACBCBAGABBBCCDCDB@@@@@>,=@;ABBC=CABB9;9C@CCAAAADCI@CCCCDCBB@BBB@B@CCCCABBB?BBBB?CAA@C@@@DDCBBBA@A?CDDA?@=@@CABCCCBBBACCCDD;B>B4;;:;:*:BBBC>CBBBCDCCECADCCC5BBBBB>A?BB?CCBCCBB=@=@CBCDD?BACB=B9;:@CDEDCCBBBB@BCB@@;;;BAA=A@CAAACB??
@ATNG8:01307:04790
GATGGTAGAGTATCATGTGTATCTCCAGAAGATCAGGAACTCTAGAAGAATTCAGATTTTTAACACGAGAGTAAACGTAAAAAGAAGGTTTTACAAGACTCACGTTAACAATATTGCAGCAGTACGCACACAATCGAAGCGCAGTAAGGATGGCTAGTGTAACTAGCAAGAATACCACGAAAGCAAGAAAAAGAAGTACGCTATTAACTATTAACGTACCTGTCTCTTCCGAAACGAATGAGTACGTGTGCGACGTGTCTCCTACCATCGATAACCTCGAGTCT
+
>===;?<<A=<<CB@AA=@BBCBAA?B@@;??>>:;6:?BBBCCCC?;;9;<@@B;;:99$57<=>?<;@C@@A;@A@@CCC*;;;@5;;;&9998:;?=;<>9:.7:7705AA=A@?<@@@@CCCHHCCA@=@AAA?CCBCBB@?<B?CCC@D<<:BA>A7;9C@@B?:949?@;@=:9:,:==:?BCBC3??<?999?97:;:?8=<::299<=@@@=@BAAACB;@;?@@6::C@DCBAAABBBC:::BDBBB??>BB>ABB>A6//88:(/)/:779:79
@ATNG8:01308:04828
GATGGTAGTATAGAGCTCTACATAGTACTCATTCGTTTCGGAAGAGACAGGTACGTTAATAGTTAATAGCGTACTTCTTTTTTCTTGCTTCGTGGTATTCTTGCTAGTTACACTAGCCATCCTTACTGCGCTTCGATTGTGTGCGTACTGCTGCAATATTGTTAACGTGAGTCTTGTAAAACCTTCTTTTTACGTTTACTCTCGTGTTAAAAATCTGAATTCTTCTAGAGTTCCTGATCTTCTGGCGCGTATGTATGTCGCCTACCATCGATAACCTCGAGTCT
+
AABB@BCCCCBBCCCCCEFCCBCCCDCBBC??>@BBC=CC?C?BBCCBA??BEC@A>A<?>AB@B@BBBBABACC?AA?CCD'A?;>55.6?AB<@?C@BB?BBAB>:7;=AAAA>?;?@@9>9>>>>>>>>;@@@A588A;;;<<AAAA?888A;;;;:>?;?;??>>>A@>@<?????6?=B=>>>>>.>>9990665///889<18888(8>>>B=B=AA=A@@>>=?=A=DA@>=;7=@@<::;@>>>???AAAAAA;96606///=88387;@@@@>>>
@ATNG8:01267:04832
GATGGTAGCGAGCGAGTGTGTATACAGAAGATCAGGAACTCTAGAAGAATTCAGATTTTTAACACGAGAGTAAACGTAAAAAGAAGGTTTTACAAGACTCACGTTAACAATATTGCAGCAGTACGCACACAATCGAAGCGCAGTAAGGATGGCTAGTGTAACTAGCAAGAATACCACGAAAGCAAGAAAAAAGAAGTACGCTATTAACTATTAACGTACCTGTCTCTTCCGAAACGAATGAGTACGATGAGATCTCGTGTGCTACCATCGATAACCTCGAGTCT
+
?>>@<?<ABDCBBBCCCCCDDCCBBDDC@CCBBBB?B?BBCBBBC?BB?B?BABCDDDD0D@CCCBBBCBCAE>B@99999*:B>C4;<<*;B@<@;;9@BC@@>A@FF?AAC>AABBCCBCCBCCCCCDC@CCBB?BA@?AA??<A@BFD@CCCCCBAA?CBCBBB@BB>ABB;>?@??8===;::9999%:>;?:7:CBACD5655:=A1938@CBC@BBBBBCD>A?ABB<BAA=ABBBBBACCBBBBBBBAAABBBBAA=<9=:::>==8=<@AAB?:::
@ATNG8:01269:04847
GATGGTAGCGCACACATAGATACAGTACTCATTCGTTTCGGAAGAGACAGGTACGTTAATAGTTAATAGCGTACTTCTTTTTCTTGCTTTCGTGGTATTCTTGCTAGTTACACTAGCCATCCTTACTGCGCTTCGATTGTGTGCGTACTGCTGCAATATTGTTAACGTGAGTCTTGTAAAACCTTCTTTTTACGTTTACTCTCGTGTTAAAAATCTGAATTCTTCTAGAGTTCCTGATCTTCTGGGATGTGTGCGCAGTGCCTACCATCGATAACCTCGAGTCT
+
B?99.4444;=CCCCCCCCCCBCAA@:55<9;4;BBC>CD@B@BHIFCCC@CBBBD@D@CCCC=@?ACCFBABEC??????1?D@CBCC=ABBB@BCC@CC;;;BBAB@DCCCDCCC?BBC@C@CFDDCBBA=AA@@<ACDBBBCCDDCCCCBBB?BBA@CC@C=@@BDCCCCC@CCCCC;C@C?BCBBB2AAABC=BBEDCCCCCC@CCCC5CBCCC>A?AC@CCBBBCC@C@BBCCBB@CCCD>C:;;CCCBCCDBBBB@CBD?B:;;B@@<@@CCCCCBBB
@ATNG8:01277:04844
GATGGTAGCATCATGCATATCTCACCAGAAGATCAGGAACTCTAGAAGAATTCAGATTTTTAACACGAGAGTAAACGTAAAAAGAAGGTTTTACAAGACTCACGTTAACAATATTGCAGCAGTACGCACACAATCGAAGCGCAGTAAGGATGGCTAGTGTAACTAGCAAGAATACCACGAAAGCAAGAAAAAAGAAGTACGCTATTAACTATTAACGTACCTGTCTCTTCGAAACGAATGAGTACGTGTGCGACGTGTCTCCTACCATCGATAACCTCGAGTCT
+
56>>:=BBBBCCCCCCCCBBBCCCB?BCC@BCBCBB=A>AAAACAA=@@>A?BBDCCCD>+8479///88///919999999$9<252555&5;;7<A<;=@@00,06:<:?@B>BBAABBCCCBBBBCBBCAAAAA@B???BBBB>B>BAA=@A@CBBDD?BBBAAA>AB@DB=588=;;3933/556576%/6/6///8;?>@<@;<;;=494;@?????;;??;@9????9>>C?>@>BBB9:9@@>?>B>>9<=?;;5;==8=888A88188=@===>==
@ATNG8:01278:04852
GATGGTAGTGTCATATGAGAGTGTGTACTCATTCGTTTGGAAGAGACAGGTACGTTAATAGTTAATAGCGTACTTCTTTTTCTTGCTTTCGTGGTATTCTTGCTAGTTACACTAGCCATCCTTACTGCGCTTCGATTGTGTGCGTACTGCTGCAATATTGTTAACGTGAGTCTTGTAAAACCTTCTTTTTACGTTTACTCTCGTGTTAAAAATCTGAATTCTTCTAGAGTTCCTGATCTTCTGGCCTCGTAGACAGATACTACCATCGATAACCTCGAGTCT
+
<>9;0955;A?@CCCCCCCBBBCBB;;;BBBB@B@?@:@=B?BBBBCCCACCCBB=@<@CDD?C@AA@CBCCCC@CCCCC5@@=@AAA;AAAA>BBB>AA5;<:@@C@CGCCCBCC?BAD@C@CCCCCCCB?BBCD>@BCDCCCCCCCCCBBBB?BBB>BC@C@AA@@@@@@CADCCEH;E@C@@AAA@0@AABB:;;BCBBBBCC4;;;;*;B;;<?B>BB@BCCCBCC@C?BCCCCD>BBC@E?BBBABBCBBBCCCBJDGAB;;;B@@=A@CCCC@@@?
@ATNG8:01279:04847
GATGGTAGCATCATGCATATCTCACCAGAAGATCAGGAACTCTAGAAGAATTCAGATTTTTAACACGAGAGTAAACGTAAAAGAAGGTTTTACAAGACTCACGTTAACAATATTGCAGCAGTACGCACACAATCGAAGCGCAGTAAGGATGGCTAGTGTAACTAGCAAGAATACCACGAAGCAAGAAAAAGAAGTACGCTATTAACTATTAACGTACCTGTCTCTTCCGAAACGAATGAGTGCTGCGTCTCACTCTCGCCTACCATCGATAACCTCGAGTCT
+
@@BB?C=DDCA@@BCGCB=AD@?;<85558::;;=<8@>954<<4424:694::@?;==<';133337;;;799)839444&5;7<.555&59949999;;;=?8?;;;29BB;?@B@AA=>><@;;<@BB?AA@CAD@@?BBCC@C@D;;8:@AA@?>?:?=>>>?8?@087<288>>134>>BBCDD2BB?665;?>>>B<?;??;;5;4:9???;>?>>@?@>?:??>8=0/+/889;;;:::;;999CCA>??@??BA?;?0//8--)/)///8:?::
@ATNG8:01284:04844
GATGGTAGCTATACGTATATCTATGTACTCATTCGTTTCGGAAGAGACAGGTACGTTAATAGTTAATAGCGTACTTCTTCTTCTTGCTTTCGTGGTATTCTTGCTAGTTACACTAGCCATCCTTACTGCGCTTCGATTGTGTGCGTACTGCTGCAATATTGTTAACGTGAGTCTTGTAAAACCTTCTTTTTTACGTTTACTCGCGTGTTAAAATCTGAATTCTTCTAGAGTTCCTGATCTTCTGGTAGAGCGTGCATATATCTACCATCGATAACCTCGAGTCT
+
CCBB@BBCED@>=B=>EEDDDCCBCD?@ACA@=AB@A=BA?B?BBACCCB?BBCCC@C@AAAC=A?BBCAAAAAB?CC?A@>AA?BBCB>BBBB?BB?<==000/;661:BBBBBBB?A=>:?=AAAA@??A;AAAA8;:><::;@AAAAA>>>>:==>=>>:>;>>A===??@<>>>DE6C:>9888888%/9333-3-----5677+222&27...262..*27778550526<:::<5:;=8=>>;;;=>??B@>>>A@???<=788>::5;>AAAAAABB
@ATNG8:01285:04836
GATGGTAGCTCGCTGATGATATCTCCAGAAGATCAGGAACTCTAGAAGAATTCAGATTTTTAACACGAGAGTAAACGTAAAAGAAGGTTTACAAGACTCACGTTAACAATATTGCAGCAGTACGCACACAATCGAAGCGCAGTAAGGATGGCTAGTGTAACTAGCAAGAATACCACGAAAGCAAGAAAAAAGAAGTACGCTATTAACTATTAACGTACCTGTCTCTTCCGAAACGAATGAGTACGAGAGAGCACACGTGTCTACCATCGATAACCTCGAGTCT
+
DCBB@CCBABCCE;::CBBBBBB@@=@@C?BBBB;;497>@<===B9B=?B=@@=78999$74??@B@>@?99:+9?@@@@7>A;@299,9@B?AAABBCC;:9;@AA?C??=A?AACCCBCDD@@9:9A=AA??=?A@@>>991;5;BB@BABCCB;;99AAA??:??9<<=088>AA9>:::>??@@@)@A=B888?@@=>:=;>>??7;7;ACBC@CDCBBCC?C?CCC>BAA>AAAACDBBBBBCB>BAC@AAAD@??@@<>677>8707;?=>>>;;;
@ATNG8:01289:04872
GATGGTAGAGAGACTGTAGCGCACCCAGAAGATCAGGAACTCTAGAAGAATTCAGATTTTTAACACGAGAGTAAACGTAAAAAGAAGGTTTTACAAGACTCACGTTAACAATATTGCAGCAGTACGCACACAATCGAAGCGCAGTAAGGATGGCTAGTGTAACTAGCAAGAATACCACGAAAGCAAGAAAAAAGAAGTACGCTATTAACTATTAACGTACCTGTCTCTTCCGAAACGAATGAGTACGATGAGAGAGCTCTCTCTACCATCGATAACCTCGAGTCT
+
BBBC;D@CCCDDBBBBADCCBBBBE>BCD@BACABE@C@AABBBBB?BB?B???>89999(:;>@ACBBBBBCB>BBBBBBC2@@=A?CCC<GICACBBBCCB::8<@CC@EBB?BBCBCBBBCCCDCCBCC@DABB@BB?A@@AB>C@BDD?CCCCCBAA?BCCBBA@B@=000000@@@7>=?;888889%/968///;;ACB;>;>>@A5=8=>BAB@BEAAACB=@=A@>8@::49@BBCBBBBBBB@@@BBBB;;;@@@AE<@888@A@=A<AAAAA>>>
@ATNG8:01301:04844
GATGGTAGGTGCACATGAGTGTATCCAGAAGATCAGGAACTCTAGAAGAATTCAGATTTTTAACACGAGAGTAAACGTAAAAAGAAGGTTTTACAAGACTCACGTTAACAATATTGCAGCAGTACGCACACAATCGAAGCGCAGTAAGGATGGCTAGTGTAACTAGCAAGAATACCACGAAAGCAAGAAAAAAGAAGTACGCTATTAACTATTAACGTACCTGTCTCTTCCGAAACGAATGAGTACGATGAGAGAGCTCTCTCTACCATCGATAACCTCGAGTCT
+
@??@7;<B?BB@BBB;99DB@AC;;:;CC@BA@...).)-69777;5//)/49;://000'925ACCGCCCBBB=BA<;;;;*;B?C?CCB:BBB?BBBA@@@::6:=@@<ABB;==BBCCCCCBBBB;;;C?C@@@>A@BCA@@D?B>B@@=@AAAA@@?@BBBCDD???;???:??@@@9@993:::::9%0;:90//99@@A=A<>>>=4=8;:A@@>AAAAAAC@D>@@@9?:949@@>@?????@@AABCBBAAA;;::8608878<88184::::;:<>
@ATNG8:01302:04868
GATGGTAGTGTGTCTCTGAGAGTAGTACTCATTCGTTTCGGAAGAGACAGGTACGTTAATAGTTAATAGCGTACTTCTTTTTCTTGCTTTCGTGGTATTCTTGCTAGTTACACTAGCCATCCTTACTGCGCTTCGATTGTGTGCGTACTGCTGCAATATTGTTAACGTGAGTCTTGTAAAACCTTCTTTTTACGTTTACTCTCGTGTTAAAAATCTGAATTCTTCTAGAGTTCCTGATCTTCTGGAGATATCATCAGCGAGCTACCATCGATAACCTCGAGTCT
+
95;;:;;;CCBCBDDEGCCBCBBBDBBCCBBC@CCCC>CE?A>BCDCCBB?BBF;<8:=AA>A:B=@AABBAA@C@BDKML5CB?AABC=@?@;466>@>C>@@BBCLABBBBBDCE@BBB?B@DDECBB@@=@BCC@DCBBCBBBBBBBCCCBB?BCC?BB?B@BABBBBCDD@CCCCC;E@D;:::9:*:BCCF>DCCCCCAAACACDDE5CBBBC@C@CC@BBBCCCC?B?BCCEBB@BBD@CBBCCCD@BBCCCCCBBB@>;=000@<<;@@CBBBCC??
@ATNG8:01305:04838
GATGGTAGATACTCGCTGATACACCCAGAAGATCAGGAACTCTAGAAGAATTCAGATTTTTAACACGAGAGTAAACGTAAAAAGAAGGTTTTACAAGACTCACGTTAACAATATTGCAGCAGTACGCACACAATCGAAGCGCAGTAAGGATGGCTAGTGTAACTAGCAAGAATACCACGAAAGCAAGAAAAAGAAGTACGCTATTAACTATTAACGTACCTGTCTCTTCCGAAACGAATGAGTACACACTCTCATATGACACTACCATCGATAACCTCGAGTCT
+
@;<67;@>CCCCCCDCCCBBB@A@B=BCC?DBAA@@=@>AACCB??=?B?B=@@B:9:99$34;;8?>><><8;387@@@@@0AE?D7<<;*;AA>B@A@AAA@@=@?DB@DCC@CBBBCCGCDBBCDCBBC@BBAA=@???AAAB?C@CBB@CCCCCC@?=?@@AAB>BB=???>?@CFD>A;:488888(8@:@;;;ABB@?;?=BC@@:=9=>AAA>ACCAAAB@C?BAC>BBB?CABBBBCBBBCCB@???@@B@??BB@@=A>??@??<?=A>B>>;;;
@ATNG8:01307:04839
GATGGTAGTAGTACACTAGTCATACCAGAAGATCAGGAAACTCTAGAAGAATTCAGATTTTTAACACGAGAGTAAACTGTAAAAAGAAGGTTTTTACAAGACTCACGTTAACAATATTGCAGCAGTACGCACACAATCGAAGCGCAGTAAGGATGGCTAGTGTAACTAGCAAGAATACCACGAAAGCAAGAAAAAAGAAGTACGCTATTAACTATTAACGTACCTATCTCTTCCGAACGAATGAGTACACACTCTCATATGACACTACCATCGATAACCTCGAGTCT
+
8789:==DC>===@>>>;;;94455.59;4;;=ACC@CC=@??/0/;69;:<6==666>>C0?9:8438665222,,,,,,,,,$,-(/3::::):=</3333388//(..33433567778=>??>BBBCBBCB?BB;;8;AAAAA??<@?@>>7?995?<<A?C=BF=?<=B>@A@<A;;<<387;377;;<;'8=9>757>A@A@<?<:9>?:?<A@BAA?;;:@BEEACACC?:::5:9@A999@AA@BBBAAA>?>==;:;=<7<///;66167@BA???AA
@ATNG8:01276:04886
GATGGTAGGCGACATACATACGCGCCAGAAGATCAGGAACTCTAGAAGAATTCAGATTTTTAACACGAGAGTAAACGTAAAAAGAAGGTTTTACAAGACTCACGTTAACAATATTGCAGCAGTACGCACACAATCGAAGCGCAGTAAGGATGGCTAGTGTAACTAGCAAGAATACCACGAAAGCAAGAAAAAAGAAGTACGCTATTAACTATTAACGTACCTGTCTCTTCCGAAACGAATGAGTACAGAGAGTACGATATGTCTACCATCGATAACCTCGAGTCT
+
@>>@8>5;7;=<=<=BCAABDAAAD@CAA?BGBBCBAF>BB@@@@@<?D>B>AAA;;;;;*:=;;9@BB@:99C969BBCDC1CC@CADDC<ECD@BACBBAC;;5;<@@<@CC>AAAAAAAA@A@ACCICC@BCCC@CBBBCCDD?C@CA@=@@BC@AACACCAAAC>A>;>00+00;;=50071777777$//)////993347=8:::A-2-2255=:;;<BB=D@C=ABE>AAA?????AA????@@AB??@A@AAA:99BB@CB@@B??8=188;;<<=8
@ATNG8:01286:04920
GATGGTAGCATCATGCATATCTCACCAGAAGATCAGGAACTCTAGAAGAATTCAGATTTTTAACACGAGAGTAAACGTAAAAAGAAGGTTTTACAAGACTCACGTTAACAATATTGCAGCAGTACGCACACAATCGAAGCGCAGTAAGGATGGCTAGTGTAACTAGCAAGAATACCACGAAAAGCAAGAAAAAAGAAGTACGCTATTAACTATTAACGTACCTGTCTCTTCCGAAACGAATGAGTACGATGAGAGAGCTCTCTCTACCATCGATAACCTCGAGTCT
+
CCBC@CBBBDEDDBAAC@AACCCFC??@C@A@@DBB>A@CBBBBBB?CD?C?CBB@@?@:+:6;?=<;<==CCC=AAAADDD5BC@C@CCC;CEDACCCBBAB@@<@?BB?CCC?ABBBBBCCCBBBBBBBA?CBBB?:::@@CAA=A?C;;;;BCCBAAB@AAABBB?BF=;;;+0.....)..0*0@@@@@(@@=:7569=>?@:>:>@AB8;7;@CBC@AJCBBBB?A?A@?8@::7:BBBBBCCCAAABBBBBC>>>=A>>>D=A;;;??@8>:>AA?>===
@ATNG8:01294:04907
GATGGTAGTGATACAGATCAGACACCAGAAGATCAGGAACTCTAAGAAGAATTCAGATTTTTAACACGAGAGTAAACGTAAAAAGAAGGTTTTACAAGACTCACGTTAACAATATTGCAGCAGTACGCACACAATCGAGGCGCAGTAAGGATGGCTAGTGTAACTAGCAAGAATACCACGAAAGCAAGAAAAAGAAGTACGCTATTAACTATTAACGTACCTGTCTCTTCCGAAACGAATGAGTACTATGTAGAGCTCTATACTACCATCGATAACCTCGAGTCT
+
?;;C=@;=<<A@@;;;666<>>>CC?BBC@CCBC@A=@7:<<00)/:58<6:7??778::9):8888:3333//928///;;;+;:7;)555&555.55;:9:5;;7;;>C?ABC?CCBBCBBBDGCGAB@@@<@BB@@>@A??9:819:===39<88:<::6;===<=7@@<??::<=@?>9>77299999./@==///@=B>><><886>:>:87;:C?@@@???@4938>>8;:?;<>>?B@ABBBBBAA>@@>>>>>><>>>39777::<8>:><A88///
@ATNG8:01296:04904
GATGGTAGTATATCGCGTCGCTATCCAGAAGATCAGGAACTCTAGAAGAATTCAGATTTTTAACACGAGAGTAAACGTAAAAAGAAGGTTTTACAAGACTCACGTTAACAATATTGCAGCAGTACGCACACAATCGAAGCGCAGTAAGGATGGCTAGTGTAACTAGCAAGAATACCACGAAAGCAAGAAAAAAGAAGTACGCTATTAACTATTAACGTACCTGTCTCTTTCCGAAACGAATGAGTACACATCGTCGTGTCGTGCTACCATCGATAACCTCGAGTCT
+
?ABB9BBCCBBBBBBDCCCEBCCCC@CBC@CCCCBB?B?AABCCED@BB@C@BBAAAAAA2A@CBBCB???AA@8;;;;:;;*;C=C4;;;&9@@<?:69@BBBB?DADD@BBB@CCACCDDBBBBCDBBBB?CBBA=????BBBD?G@C@@?@CDBBABD@BBBBBB?BC??@?>?@DED>?>>9888888%8=:=868AADBD7:7:@AA2;7:>BBE?@ABA@???9?=ACC>GAA>ACBBBBBBCCCBB@AADD>>>ABBBAC?C888A@@>B@BBB@?@AA
@ATNG8:01299:04912
GATGGTAGAGAGACTGTAGCGCACCCAGAAGATCAGGAACTCTAGAAGAATTCAGATTTTTAACACGAGAGTAAACGTAAAAAGAAGGTTTTACAAGACTCACGTTAACATATTGCAGCAGTACGCACACAATCGAAGCACAGTAAGGATGGCTAGTGTAACTAGCAAGAATACCACGAAAGCAAGAATAAGAAGTACGCTATTAACTATTAACGTACCTGTCTCTTCCGAAACGAATTGAGTACGTGTGCGACGTGTCTCCTACCATCGATAACCTCGAGTCT
+
8944.4555ABCCGGFIDAA@?;CC<BBB@BDC???@@?@A?????>@F@C@D>><;;;;)728;;;;<B@:AA788@>===0==:;7<::0@9949BBB@@>00*0600///)/9::<A??@CDHDDB;;:;BCB@BBCCCC@@<>;@:85:AAABBAB>AAA:9:?BC?BBB?BBBBD=BAA===89818=:=:;;==AAB?A?C@@?>A=AABAC?B;::ABB?@?=<8/8..*.)..8;@B?>>@??99;77::?8878;;66///;66166;=;::>>A
@ATNG8:01301:04900
GATGGTAGGCGAGAGGTGAGACGCAGTACTCATTCGTTTCGGAAGAGACAGGTACGTTAATAGTTAATAGCGTACTTCTTTTTCTTGCTTCGTGGTATTCTTGCTAGTTACACTAGCCATTCCTTACTGCGCTTCGATTGTGTGCGTACTGCTGCAATATTGTTAACGTGAGTCTTGTAAAACCTTCTTTTTACGTTTACTCTCGTGTTAAAAATCTGAATTCTTCTAGAGTTCCTGATCTTCTGGTGTCGTCTATCATGTACTACCATCGATAACCTCGAGTC
+
444:39:::>=565516=>>>?>?>>@>>@BB@5>:<<6:B<A<BA@:;5<60////)/1///;6969;:9888==7<;>>>+B<6@880387;1;7656:)------(-88588550..(./5.39<>>?@A:=7794977779:979===:9:7/75515717285877//..(.3333)5272899==.77556,557779<<==:=DDD.AA@9949*--*-337===;?;??A@??;>;;5;??@@@@>>==:::777==@9==<<</-,-079,,,22
@ATNG8:01304:04892
GATGGTAGTGCGTGAGAGAGAGACCCAGAAGATCAGGAACTCTAGAAGAATTCAGATTTTTAACACGAGAGTAAACGTAAAAAGAAGGTTTTACAAGACTCACGTTAACAATATTGCAGCAGTACGCACACAATCGAAGCGCAGTAAGGATGGCTAGTGTAACTAGCAAGAATACCACGAAAGCAAGAAAAAAGAAGTACGCTATTAACTATTAACGTACCTGTCTCTTCCGAAACGAATGAGTACGAGAGAGCACACGTGTCTACCATCGATAACCTCGAGTCT
+
::>C?A<BCB@@;96>>CBABCAA@=@CDADBBB;;7;8A@@A@?:9BA9B@CC@?@@@=):6<==B====??>;:8@@BBC2@@<@5;;:*:CCAH;;;ECCBC?B?DB?BCC@@@@BCDDECCCCDCBBB<::;:7;ABBBCAA=B@D;;8;BCCCCCC@BBBCCC@BB????4:0;;=50005;;;;;;%;?;>757AB@@@;>;>?AA4=8;:@@A>A;;<CCC?B?BBD>B::99BBCCCCBBB@??AACBBBC???CAB=9=///:<<6<7>A?????@
@ATNG8:01306:04916
GATGGTAGGACGAGCGTCTGAGAGGTACTCATTTCGTTTCGGAAGAGACAGGTACGTTAATAGTTAATAGCGTACTTCTTTTTCTTGCTTTCGTGGTATTCTTGCTAGTTACACTAGCCATCCTTACTGCGCTTCGATTGTGTGCGTACTGCTGCAATATTGTTAACGTGAGTCTTGTAAAACCTTCTTTTTACGTTTACTCTCGTGTTAAAAATCTGAATTCTTCTAGAGTTCCTGATCTTCTGGTATACACACTCGCTCGCTACCATCGATAACCTCGAGTCT
+
ACCC?BBB?BBA>;?;;;@@?CBC@CCCDC;;;9<ABC=BB@D@BCDEHCD?BCCDF@C@BBBB?E@CCCCDCCBC>@??>?1?FADCDD>CC;;9<CB=BC8;;BCCCACCDCCCCC?BBC?B@CDCCCCBB?BCCC?CAABCBCBCBBBBCCCF@@@@@BB?C?CBBBBBBBB?CAAAA3A5<5;;<<<*;CCDC?HCCGFHCCBC5;;;;*;BB@A=@>@CADDCCB@@=@?ABAA@@<@AB?CCAAA@@@BBBBCA@@@@@B?A:99=99399=@???BBB
@ATNG8:01310:04886
GATGGTAGCTCACGTACGTCACACGTACTCATTCGTTTCGGAAGAGACAGGTACGTTAATAGTTAATAGCGTACTTCTTTTTCTTGCTTTCGTGGTATTCTTGCTAGTTACACTAGCCATCCTTACTGCGCTTCGATTGTGTGCGTACTGCTGCAATATTGTTAACGTGAGTCTTGTAAAACCTTCTTTTTACGTTTACTCTCGTGTTAAAAATCTGAATTCTTCTAGAGTTCCTGATCTTCTGGGTGTATCAGCGAGTATCTACCATGATAACCTCGAGTCT
+
A<AB?BAAADDBCCDC<:<GCBBACDDCBCBC@BCFF>CC@C@BBBBBEE?ABB;;6;@AABC@B?AACDAA@AB?BCCCB2BB=A8887:CCC?AAB?BA;???>AA>BCBCBBB?;>>><A:>>CB>>>><@A?@;??<<<<=@@@@@@A@@@=?>>:>A=D=AAA@@@@@A<@====3=:>:8////(/<---)------953503888)7...7492550588777<8<5>>>9;@///;=6999>???;;;???????==9=?=>=>;>=@@???;;;
@ATNG8:01310:04901
GATGGTAGGACGAGCGTCTGAGAGGTACTCATTCGTTTCGGAAGAGACAGGTACGTTAATAGTTAATAGCGTAACTTCTTTTTCTTGCTTTCGTGGTATTCTTGCTAGTTACACTAGCCATCCTTACTGCGCTTCGATTGTGTGCGTACTGCTGCAATATTGTTAACGTGAGTCTTGTAAAAACCTTCTTTTTACGTTACTCTCGTGTTAAAAATCTGAATTCTTCTAGAGTTCCTGATCTTCTGGGTGCGCTACAGTCTCTCTACCATCGATAACCCTCGAGTCT
+
;<:@=;>>8>;;;;:<<<;;;?@?9==;;959.5999)5<8=:;<<>>??<?>CBB=A=;;;@5;8:??<<54.4;.44444$44.44;<0////)/9637:)////794;;;;?@>>666=8C;==000><<*:9@@;@@<55555=///:<///5///)--(/)//</566=<6<;;;;9(9.5.59;;;$///0*//559;9999.4444$444995:049:90000/:4:+//5<>D898CD8CC@@@999455597<<<0.*---/9::)//(/<:::=<<
@ATNG8:01313:04888
GATGGTAGGCGACATACATACGCGCCAGAAGATCAGGAACTTCTAGAAGAATTCAGATTTTTAACACGAGAGTAAACGTAAAAAGAAGGTTTTACAAGACTCACGTTAACAATATTGCAGCAGTACGCACACAATCGAAGCGCAGTAAGGATGGCTAGTGTAACTAGCAAGAATACCACGAAAGCAAGAAAAAGAAGTACGCTATTAACTATTAACGTACCTGTCTCTTCCGAAACGAATGAGTACGATGAGAGAGCTCTCTCTACCTTCGATAACCTCGAGTCT
+
@@@B?BBB<A@@BBBCICCCCCCCC@CBC>BCBBBC@C@CB@CDDDD?DD?D@DAB;:999*;;BBCBBBEDBCC<BA@@@AA0BB@CGGGJ;CCD@CBBBCEBBB@D@CC@CCC?AABBBBBCCCCCCCCCD?BBCC@CBBBCBBB@C@CBB@ACCBBBBC@DCBBBB>@@<@@A;@?==;3?<=9=<<<?.=A?C9::CCACB8;7;@>>7;8;AEEE@FBBBABB595:==6===8?>>@A@AABABBBBCCCCB===AAACB=B677==<;>:@@?@?>>>
@ATNG8:01266:04950
GATGGTAGTGCGTGAGAGAGAGACCCAGAAGATCAGGAACTCTAGAAGAATTCAGATTTTTAACACGAGAGTAAACGTAAAAAGAAAGGTTTTACAAGACTCACGTTAACAATATTGCAGCAGTACGCACACAATCGAAGCGCAGTAAGGATGGCTAGTGTAACTAGCAAGAATACCACGAAAGCAAGAAAAAGAAGTACGCTATTAACTATTAACGTACCTGTCTCTTCCGAAACGAATGAGTACTGTATCTATGTGTGCGCTACCATCGATAACCTCGAGTCT
+
<<<A?BDB?@@BBBCCGGGCCB9::6;BA?@AA@;:59398=CDAC=::787==;99998$34<:;A?@@<773(3844444$555)/49;;+9//)///:9::99.48;>:@@@<?@??@CCICBBBCDA@A@ABAC@BBBBBBAC<@<@;:5;BBBBB::8:BBAAC>?>;?AC7>>BBB=B>><?BBBD3BB?=;;;>>@AB;><>==D<?;?BDGF@CCBA@??;><999/9:959AA@BBBBB@@9:9AAAAAAABDB@>><>A>>>BB:>:>AAA>>>?
@ATNG8:01269:04959
GATGGTAGCGCATATCAGCGCAGCCCAGAAGATCAGGAACTCTAGAAGAATTCAGATTTTTAACACGAGAGTAAACGTAAAAAGAAGGTTTTACAAGACTCACGTTAACAATATTGCAGCAGTACGCACACAATCGAAGCGCAGTAAGGATGGCTAGTGTAACTAGCAAGAATACCACGAAAGCAAGAAAAAGAAGTACGCTATTAACTATTAACGTACCTGTCTCTTCCGAAACGAATGAGTACCTCTCAGACTCTCGCCTACCATCGATAACCTCGAGTCT
+
@AA?<@0//;<B?ABCCBBBCDDDD>CBC@BBBBAB@B@CCCCCCB>AA=C?CCCCCDDD2D@DCCCCGDDCCD>C@?@A@@0@A=B;@AA9ACCBDAAACCBBB@B@CC@CCD=@@CBCCCBCBBBCCCAA<AC@@>BBA@CC:;:;@CCC?BCDDDBBB@CBA@ABABB>BA@;=?887*:@@;=????.?A?B@??BBBBB<>>?CCB7;8;FCBF@CBBBCCC=@=@AA<A;;9:BBBBBB?BBBCBBBBBBBCCC?BB@=B766;??:==AAAAAA>>
@ATNG8:01272:04957
GATGGTAGTACATGATAGACGACACCAGAAGATCAGGAACTCTAGAAGAATTCAGATTTTTAACACGAGAGTAAACGTAAAAAGAAGGTTTTACAAGACTCACGTTAACAATATTGCAGCAGTACGCACACAATCGAAGCGCAGTAAGGATGGCTAGTGTAACTAGCAAGAATACCACGAAAGCAAGAAAAAAGAAGTACGCTATTAACTATTAACGTACCTGTCTCTTCCGAAACGATGAGTACTGCGTCTCACTCTCGCCTACCATCGATAACCTCGAGTCT
+
BA@@=?;;@ABB;;6@@<BB;;;BB>BCC@CDC@@@6;555>::;B?AA>A=@AA@AAAA0@?BB@CC9;6<<=2=>::<<:(:;6;4;::&9@@<@;;:9@>BB4;7;@>AAA>ABBA@@A@@BCCC;;;HADBBB@BBCCCB@@=A@D;;==CCCCBBC@CC::;?=AA?C@@;>@99:,3333377778$8989947=<>;8,/,.7796=7>BDDC@CCBAA@G@@=AAA<A000@>>@AAAAB@AABBBBBBCBBB@CBC@B@??AAA=A?BABBC???
@ATNG8:01279:04969
GATGGTAGGCGTGTGAGAGTCTGCCCAGAAGATCAGGAACTCTAGAAGAATTCAGATTTTTAACACGAGAGTAAACGTAAAAAGAAGGTTTTACAAGACTCACGTTAACAATATTGCAGCAGTACGCACACAATCGAAGCGCAGTAAGGATGGCTAGTGTAACTAGCAAGAATACCACGAAAGCAAGAAAAAGAAGTACTCTACTAACTATTAACGTACCTGTCTCTTCCGAAACGAATGAGTACTGCGTCTCACTCTCGCCTACCATCGATAACCTCGAGTCT
+
ADDC?CCC?CBBBBDCCCBABBBBB<BCJ@BCECCC@C>BBBBCDD@CC?B?BCCCCCBC2C@AAABBCBBBBB;@@99888(8@:@8???5?AB?BDCCCC@=>:@;A?;>>>:>>@AA>;;;?>>>>>>@:@AAC9>>>>>><<8<<??B?CBBBBCC@;>><AAC>AA>AAC>BB?>=7>=;6====</::5:???@@?=?7618?AA=A;A@ABB<A@@@@@@<@<@AA:A:87;@@@DD@==>>=<=?>=>AA@@@:@CC;=566A??<?<@BA@@@=>
@ATNG8:01279:04974
GATGGTAGTGATACAGATCAGACACCAGAAGATCAGGAACTCTAGAAGAATTCAGATTTTTAACATCGAGAGTAAACGTAAAAAGAGGTTTTACAAGACTCACGTTTAACAATATTGCAGCAGTACGCACACAATCGAAGCGCAGTAAGGATGGCTAGTGTAACTAGCAAGAATACCACGAAAGCAAGAAAAAAGAAGTACGCTATTAACTATTAACGTACCTGTCTCTTCCGAAACGAATGAGTACAGAGAGTACGATATGTCTACCATCGATAACCTCGGAGTCT
+
:?BA8==666==>=;<;666666;;8;;;9>=<@@A0505::9>:<8@?7;8;888=>>>+=7@BBBBBBBB@A>77733333$333,333&38849:88855222'20664:;;59999@<<ACCCBB;;;B?CBFE@CBBAA@::3;=@;;8;CAAAAAB>A@@A??<?B????=@A???8<=<99:::::%:=::;;>CAA@@=B=888@<@=>>CCB@BC;;;@A<?<?CA9A??4987;<<>>>><ABBBBCBBCB/00;0/)////9=F;D=@76.55758
@ATNG8:01280:04956
GATGGTAGTGTCAGTGCGCGTCGTCCAGAAGATCAGGAACTCTAGAAGAATTCAGATTTTTAACACGAGAGTAAACGTAAAAAGAAGGTTTTACAAGACTCACGTTAACAATATTGCAGCAGTACGCACACAATCGAAGCGCAGTAAGGATGGCTAGTGTAACTAGCAAGAATACCACGAAAGCAAGAAAAAGAAGTACGCTATTAACTATTAACGTACCTGTCTCTTCCGAAACGAATGAGTACTATAGACTATCTGAGACTACCATCGATAACCTCGAGTCT
+
CBCC?B=BCCCCA@@DDHIAAABCC@DDD@CCBA@@=@<@CBBBBB?AA>A>A@A?????1??BBDDCCAA?==3<<>@AAA2AB@D4;;;.;BB?CCCCDCDBB@B@BB@CBB@BBBBBCDDCCBBBBBBC?CBBB@B???AAAB>C@BAA?ACCCCCCD>AACCCC?BB@???999AAA9A@@=ABCCD1???@888>CBBB;><>A@@:>:>ACCC?C@AAAAB?A@BAA=AAA=A???DBBBCCBBB@<;>BBAAABBBBB@C???@??9?=@BCCCA>=
@ATNG8:01284:04977
GATGGTAGTATATCGCGTCGCTATCCAGAAGATCAGGAACTCTAGAAGAATTCAGATTTTTAACACGAGAGTAAACGTAAAAAGAAGGTTTTACAAGACTCACGTTAACAATATTGCAGCAGTACGCACACAATCGAAGCGCAGTAAGGATGGCTAGTGTAACTAGCAAGAATACCACGAAAGCAAGAAAAAGAAGTACGCTATTAACTATTAACGTACCTGTCTCTTCCGAAACGAATGAGTACTGTATCTATGTGTGCGCTACCATCGATAACCTCGAGTCT
+
CCBA@CCCCBBBBDDDGDBBCBBCC?CBE@@@ACBB?C?AACCDED@GG?G?CCDCBBBB2B@BBBBBCC@??B9@A::;;;*;D@E?BCC=CCDAC@AACCCAA?B@BB?BCC?CCAADBBCBBBBBBCCC?CC??<?A@@CBAA>A@DBB?BBBCABBC@BBBBBB?BB?AAB<??AA@;???>B@@@@/AA=A===ABC@@<?8:;@A:>:>ACBB@AAAAABB?C@AAA<ABB?BCCCCABBBBBBBBAAABBBBB?>?BC=A<:;=;;5;5:=>A?788
@ATNG8:01287:04931
GATGGTAGTGTACAGATCAGACACCAGAAGATCAGGAACTCTAGAAGAATTCAGATTTTTAACACGAGAGTAAACGTAAAAAGAAGGTTTTACAAGACTCACGTTAACAATATTGCAGCAGTACGCACACAATCGAAGCGCAGTAAGGATGGCTAGTGTAACTAGCAAGAATACCACGAAAGCAAGAAAAAAGAAGTACGCTATTAACTATTAACGTACCTGTCTCTTCCGAAACGAATGAGTACTATGTAGAGCTCTATACTACCATCGATAACCTCGAGTCT
+
@;<@?BBBCBBCD;;6>?CBCBDF@BBB@CCCG99:;:;;CCCED@DC?C>A@@;;@@?+;:FBAAADCCCCC>CCCCCCD5BC?B=BBB;BCDADCBCCDCCC?B?;;:;BB?BCAABDCBCCCCCCCCC@BBBA?BBBBAB??<@?BAA>BBBCCLED@AAAAAA@CC@?@@=??CDA;:::3::::::%:@;@99:B>=880917;:<0818=ABB>ACBABBB>B@BDC<@?A?AAAACCBBBBCBBABAB?AA;;;=BBG<A;;;>;;5;;<<=AA>>>
@ATNG8:01292:04951
GATGGTAGGCACTGCGCACACATCCCAGAAGATCAGGAACTCTAGAAGAATTCAGATTTTTAACACGAGAGTAAACGTAAAAAGAAGGTTTTACAAGACTCACGTTAACAATATTGCAGCAGTACGCACACAATCGAAGCGCAGTAAGGATGGCTAGTGTAACTAGCAAGAATACCACGAAAGCAAGAAAAAAGAAGTACGCTATTAACTATTAACGTACCTGTCTCTTCCGAAACGAATGAGTACTACTCTCAGAGACACACTACCATCGATAACCTCGAGTCT
+
>:?@5>@B=@@ABCBBCCCJCCBCD?BCB@FHCCAA?A@DCEBBBC?BA=A?BBCBCCCC3C@???====00/;588;<<<<*69.5.5550/<@;00/:::=<>9=9<=9:??@BBAABDDCCBCCBABBB@AAAA=AA@@???B?C@A??=?BBCBBBD????CBC?BB?@@>>A?<<<177739>?@@A)@A=@===???@A=@9>=BE7;7;?AAA>ADCAAAA595:CC=CAA>ACCCBBBC@BBBBBB??@@:777??=?<A:;:@=<5:7:=A>:///
@ATNG8:01292:04972
GATGGTAGATATATGCACGCTCCCAGAAGATCAGGAACTCTAGAAGAATTCAGATTTTTAACACGAGAGTAAACGTAAAAAGAAGGTTTTACAAGACTCACGTTAACAATATTGCAGCAGTACGCACACAATCGAAGCGCAGTAAGGATGGCTAGTGTAACTAGCAAGAATACCACGAAAGCAAGAAAAAGAAGTACGCTATTAACTATTAACGTACCTGTCTCTTCCGAAACGAATGAGTACACATCGTCGTGTCGTGCTACCATCGATAACCTCGAGTCT
+
?@@?;?>CBCCCCCCCED@@@FJ>DBC?CDB?@@?A;@@AA@@@?::7:?DCCBBBBB3B?BBBBBBCBAAA;?@::999(9>::=BFD5@@A:==<>=>>>>=C:>==AAA8;;===B@@@<==ABD>=8=AAD;???@99//*/7<:><>@><:://*/:::>?=@B?BAA;;;>>>489806>AAA/AC;>>A;;;>>>1838====B<>>===6;;>>A==:=7;;B:ABB?BAA======>AAADDDBBBBAA=>>==8=;??BBB;?;?;;;>@A@
@ATNG8:01293:04974
GATGGTAGCACGACACGACGATGTGTACTCATTCGTTTCGGAAGAGACAGGTACGTTAATAGTTAATAGCGTACTTCTTTTTCTTGCTTTCGTGGTATTCTTGCTAGTTACACTAGCCATCCTTACTGCGCTTCGATTGTGTGCGTACTGCTGCAATATTGTTAACGTGAGTCTTGTAAAACCTTCTTTTTACGTTTACTCTCGTGTTAAAATCTGAATTCTTCTAGAGTTCCTGATCTTCTGGACAGAGTGTGCAGATACTACCATCGATACCTCGAGTCT
+
A@BB<?;DDCBCBBB>AAB0////>CFCCCCC@CCCF>BB@B@CCDCCBB=@AABA>A@CCCC@C@BBBCCCCBB<77777(9>97>;<18ECC@C?;8;?,00;==?:@AAABCCC?==><A=A@@@:;;?<?ABA187;;;;;>?;;887<<C5;;>8<<8=9=?AA@@@@@=>>>@@5@:=:=<<;;,<=777*--3---9;:=/765&285556=47737:987775959@>>>=8==>;@@AA@???>;;;??====>>:;;7:<///5::==AAA@
@ATNG8:01295:04960
GATGGTATATCTGTCTACGAGAGCCAGAAGATCAGGAACTCTAGAAGAATTCAGATTTTTAACACGAGAGTAAACGTAAAAAGAAGGTTTTACAAGACTCACGTTAACAATATTGCAGCAGTACGCACACAATCGAAGCGCAGTAAGGATGGCTAGTGTAACTAGCAAGAATACCACGAAAGCAAGAAAAAGAAGTACGCTATTAACTATTAACGTACCTGTCTCTTCCGAAACGAATGAGTACACACTCTCATATGACACTACCATCGATAACCTCGAGTCT
+
;5;97;>0////;<>>C@<AB;995:=;:>::;4:.4.49:485<???=?;>???;AAA2A?BAAABBDCCDC=BABBEEG5@A?@?CFD;DGIFCDBBBBB;;7;@BB@@A@@CBBBBBBBCFEDDCBBB?@ACD?AACBA??C@D?BAA>@AACCCCC@@A@CCB@BB>AAA499AA@<ACC?BBBBB3AB>AAA=>=>@B=B=>>>?6:5;>B;;8;DBABBB?BA@??9@??:?AABBCBBB::9BCCKBBBB;::BBAB@C:9:A??:?<?ABBB988
@ATNG8:01299:04966
GATGGTAGTGGTCATATGAGAGTGTGTACTCATTCGTTTCGGAAGAGACAGGTACGTTAATAGTTAATAGCGTACTTCTTTTTCTTGCTTTCGTGGTATTCTTGCTAGTTACACTAGCCATCCTTACTGCGCTTCGATTGTGTGCGTACTGCTGCAATATTGTTAACGTGAGTCTTGTAAAACCTTCTTTTTACGTTTACTCTCGTGTTAAAAATCTGAATTCTTCTAGAGTTCCTGATCTTCTGGAGATACACTTGATACTCTACCATCGATAACCTCGAGTCT
+
444;5:<=<<8<<<<<>>@?==?C696;;>>==<@>?>8><7<8<==E>CC:B<<<<0505;@B6;86==CCCCBC?CBDEE5AB?<<BA::59@796C?CC?999B?A=@BCCCCBBACEG@CACDCICCCBBDCCC?AAAACAAABBBACA@@C@ABB>@@@D@B;<;BBCBB@BBBCC9@<@<99999'9B>@A=@@BBBBCCED5;;;;*;;;@C?D;;;@BCBBB;;:;@BABCDD@CCC@BBCCCCCCFADDCCDBBBBB@@@@A@;;6;>@@@@@::9
@ATNG8:01300:04934
GATGGTAGTGTCATATGAGAGTGTGTACTCATTCGTTTCGGAAGAGACAGGTACGTTAATAGTTAATAGCGTACTTCTTTTTCTTGCTTTCGTGGTATTCTTGCTAGTTACACTAGCCATCCTTACTGCGCTTCGATTGTGTGCGTACTGCTGCAATATTGTTAACGTGAGTCTTGTAAAACCTTCTTTTTACGTTTACTCTCGTGTTAAAAATCTGAATTCTTCTAGAGTTCCTGATCTTCTGGAGATACACATGATACTCTACCATCGATAACCTCGAGTCT
+
99;A<AAC6:6@B@;;A@AB::;AB@@@CC>?3=9=90:=8=:=?@=??>:<<C;;7;;C>CC?B@BCBCAA@DC?BBBAA0A@=>>@A8A@>@;@BB?BE@BBA@@B?ABBCCC@>@@@@>A=BBBCBCCG@CCCD@BCGCCCCCAAABBBBBB@@@@AEE@C@BBBCFCCDC=?;;;;.;5;5;BBBC3;;;BB6;;@;;:::9C@CEFG1C9:9@;@49:9==??@>?<?=AA@A@@:>?>;@@CCBCCC@@@CBBBBAAB@<;000@@@:B@BBBBDA98
@ATNG8:01301:04951
GATGGTAGTCGCTGATGATATCTCCAGAAGATCAGGAACTCTAGAAGAATTCAGATTTTTATCACGAGAGTAAACGTAAAAAGAAGGTTTTTACAAGACTCACGTTAACAATATTGCAGCAGTACGCACACAATCGAAGCGCAGTAAGGATGGCTAGTGTAACTAGCAAGAATACCACGAAAGCAAGAAAAAGAAGTACGCTATTAACTATTAACGTACCTGTCTCTTCCGAAACGAATGAGTACGTGTGACGTACGTGAGCTACCATCGATAACCTCGAGTCT
+
BBLG@BBCBBBCABBBDCCDCCBC?BCC@CBBBA@?@?BBEBBBD@BB?B??????AAA2ABBBBBBBBB?>>8?9;;BBB0@@;@5;;;;*;ADAHCCCCCIBB?B@CC@CCC@CCCBCCDCCBCCCCCCB?AA::6;BB=@?::6;@D@@@ACCCDECC?BABBBB?BB?BCC>AACED=????ABBBB3AA?B887A@@:97:7:;=C<A<A=B@@<@A@@9::?B@CFC=BA?>?CCCBBBBB??@CCCBBAAAAABBBAA=@000>@@7;:;?@@@@@?
@ATNG8:01304:04954
GATGGTAGTGTCAGTGCGCGTCGTCCAGAAGATCAGGAACTCTAGAAGAATTCAGATTTTTAACACGAGAGTAAACGTAAAAAGAAAGTTTTACAAGACTCACGTTAACAATATTGCAGCAGTACGCAGACAATCGAAGCGCAGTAAGGATGGCAGTGTAACTAGCAAGAATACCACGAAAGCAAGAAAAAGAAGTACGCTATTAACTATTAACGTACCTGTCTCTTCCGAAACGAATGAGTACTGATCTATGTGTGCGCTACCATCGATAACCTCGAGTCT
+
?;5;66=CBCCCBCBCCCCBBBCCC?AAC@CCBB@@?@:<;FDFCC@@@=@=@BA?????1??BBBBBBBCCCC>?@@CBBB0;;;/;AAB:BCCGCBBBCBDCC@B@BC@CCC?BBCBBBBCBGCBBBBBE@BB@@=@BAA@@995;?BBD@CCBB@@@ACBBCBB?BB?AAA=???BB=@@?;99999(:A??;;;AABGE;>8;;>>5;5;>A@@=@A??@CC@CABBB=C::79ABCCCCF@@?BBBBBBDB>>;;;@C<>>>@@@?=A=>>>>A?@?
@ATNG8:01313:04966
GATGGTAGTATATCGCGTCGCTATCCAGAAGATCAGGAACTCTAGAAGAATTCAGATTTTTAACACGAGAGTAAACGTAAAAAGAAGGTTTTACAAGACTCACGTTAACAATATTGCAGCAGTACGCACACAATCGAAGCGCAGTAAGGATGGCTAGTGTAACTAGCAAGAATACCACGAAAGCAAGAAAAAAGAAGTACGCTATTAACTATTAAACGTACCTGTCTCTTCCGAAACGAATGAGTACGAGAGAGCACACGTGTCTACCATCGATAACCTCGAGTCT
+
@:@A=<<@<<<556<<666>665==5566:;;;C::7:?DB;;;CC@CE@B@CBCBCCCC3C@CCBAAA?::9?9::<=??>+=D9666AA9ABB?CBBBDBCAB?@?0000@A<@@B?ABCCCCCBCCA@@=@ACC@BCBBDCBB?B@A;;8;ABC@@?E@BBBEBB?BB>???>AABBD;A9999AKEED);;7:>=;:7::93:55555+55(5:?@@>B@>>??@;?;=@?9??=388?@AA@??BBCBBBBAAAAAA=>>?A<@8//9//)/59<<<@==>
@ATNG8:01268:04994
GATGGTAGTGTGTGCTCTGAGAGTAGTACTCATTCGTTTCGGAAGAGACAGGTACGTTAATAGTTAATAGCGTACTTCTTTTTCTTGCTTTCGTGGTATTCTTGCTAGTTACACTAGCCACCCTTACTGCGCTTCGATTGTGTGCGTACTGCTGCAATATTGTTAACGTGAGTCTTGTAAAACCTTCTTTTACGTTTACTCTCGTGTTAAAAATCTGAATTCTTCTAGAGTTCCTGATCTTCTGGGATGTGTGCGCAGTGCCTACCATCGATAACCTCGAGTCT
+
44447:999//////7/0/;999>@;;:@@?@@5::@@.:93=;>>?@A>>7;;<<;./)/9/0)0:@7/99BAAA?BBBBB1??=@CCC<A;@>7?;<=?>:=@@>?@=@BB999??8999,9259959;;;9><;;7;>=>;<;B@@@>;00006000*0:6<:@??@===<;7<5955&55;5>?;?0?<>AA,/009AABBAA=@@>>,>995>7;<@D?A@A????:?<A@??>?5:0>A3>0//7779<<<666>96558=555;<>9=9<<;:===>
@ATNG8:01269:05007
GATGGTAGTATATCGCGTCGCTATCCAGAAGATCAGGAACTCTAGAAGAATTCAGATTTTTAACACGAGAGTAAACGTAAAAAGAAGGTTTTACAAGACTCACGTTAACAATATTGCAGCAGTACGCACACAATCGAAGCGCAGTAAGGATGGCTAGTGTAACTAGCAAGAATACCACGAAAGCAAGAAAAAGAAGTACGCTATTAACTATTAACGTACCTGTCTCTTCCGAAACGAATGAGTACACACTCTCATATGACACTACCATCGATAACCTCGAGTCT
+
>:BB@BCFEBBACCBHCCCCCBBBB=@@C@CBBBCC@C@BCBBBCC@BB@C@CCBBACCC3D@A??BBB@:::>9=;;9555$5>7=8>>>0@B@=;;9;=;;99657;;7<CA=?@AACCCCCBBBCB@A@@BBBB?BBAAACCC?C@CDC@CAAAAAAA>AABBBC@BD?AAA@FBBBB8=<<89999:(9@;C>==AABBB<A:==?>;?;>@BAA?BDCBBBD?C?BBC=BBE?BBBBBBBBDCBBBBBB@@@AAA@AB@@>A??>@==3949@@BBB>>
@ATNG8:01270:05001
GATGGTAGTGATACAGATCAGACACCAGAAGATCAGGAACTCTAGAAGAATTCAGATTTTTAACACGAGAGTAAACGTAAAAAGAAGGTTTTACAAGACTCACGTTAACAATATTGCAGCAGTACGCACACAATCGAAGCGCAGTAAGGATGGCTAGTGTAACTAGCAAGAATACCACGAAAGCAAGAAAAAGAAGTACGCTATTACTATTAACGTACCTGTCTCTTCCGAAACGAATGAGTACGATGAGATCTCGTGTGCTACCATCGATAACCTCGAGTCT
+
BBBA@BBCCCDCCCBBCCBDIFCGC?BBCABBBBA@<?9@ABABAC@CC?B@AABBBAAB+:6@A8=88B=@@A<@00/<<<+=<7;)555&5<>9=<CA;0000*/6::8;?>9;;?>BBBDCBBCCBBBB?BAAA>A@??@@997;?B@@?@BBBCCAA>ABBCCD@AA>ABB:??:::28>??DCDDD3BB?C>>@@@@@@<???AA3839>BBB?BA@A@CC@C?CCC>BCC?BAAACCCBBBBBBBBB??;@@C???BB<AA>>>?@<?;@@BB@::;
@ATNG8:01272:04990
GATGGTAGGCGACATACATACGCGCCAGAAGATCAGGAACTCTAGAAGAATTCAGATTTTTAACACGAGAGTAAACGTAAAAAGAAGGTTTTACAAGACTCACGTTAACAATATTGCAGCAGTACGCACACAATCGAAGCGCAGTAAGGATGGCTAGTGTAACTAGCAAGAATACCACGAAAGCAAGAAAAAGAAGTACGCTATTAACTATTAACGTACCTGTCTCTTCCGAAACGAATGAGTACTGCGTCTCACTCTCGCCTACCATCGATAACCTCGAGTCT
+
;;<B>B@C@F@@@CDCGCCCA@@FF@C;;;<BBC@@?@@CBBBBCC@CC?B?CBCBBBBB5B@CCDCCBBBBB@;A9:::;;*;C@D7<;;6;DC@CBA@@CECC?C@CF@BAA>AA@@ABCDBBBCCCCCD@CCCC?B???BAAC?C>B::8;AAA@@ACAAA@CCC?BC>AAA8:9@@@;ABA?BBBBC3BB?B???A@@@@4:59@>A7;79AB@@=@A@@@@A?A@CCD=B@?=?AAC???BBBBCBCB@@AA@ACC@GCE?A;::DAA=A????BA999
@ATNG8:01275:04980
GATGGTAGTGTCATATGAGAGTGTGTACTCATTCGTTTCGGAAGAGACAGGTACGTTAATAGTTAATAGCGTACTTCTTTTTCTTGCTTTCGTGGTATTCTTGCTAGTTACACTAGCCATCCTTACTGCGCTTCGATTGTGTGCGTACTGCTGCAATATTGTTAACGTGAGTCTTGTAAAACCTTCTTTTTACGTTTACTCTCGTGTTAAAAATCTGAATTCTTCTAGAGTTCCTGATCTTCTGGATAGCGACGCGATATACTACCATCGATAACCTCGAGTCT
+
ABBB@DCDC;:6CFDKJBCBCDCCDCC@@@BB?BBBC=CC@B?BBB>>>=7;;;;>:=9=CBB?CACBCCBBCDD@CCCCC3BB@CCDC>B@@@<@@B>@E@AABCCBADCCCBBBA?AGG@C@CCBBBBBBACCBC@BBCCCCAAAA@@BBBBB?B@@<@A>A@B@@@CCCDDADCBBB9B>B>ABBBB0AB@@@=ABB@@ABA<;5;ACB0CDCBB@C@CC@CCCDCBB@B@CDCCCC@CCC@BCCDCCCB::;CCB@AAECE@C;;;AAA?C@BAABBBBB
@ATNG8:01283:04993
GATGGTAGTAGTACACTAGTCATACCAGAAGATCAGGAACTCTAGAAGAATTCAGATTTTTAACACGAGAGTAAACGTAAAAAGAAGGTTTTACAAGACTCACGTTATCAATATTGCAGCAGTACGCACACAATCGAAGCGCAGTAAGGATGGCTAGTGTAACTAGCAAGAATACCACGAAAGCAAGAAAAAGAAGTACGCTATTAACTATTAACGTACCTGTCTCTTCCGAAACGAATGAGTACGAGAGAGCACACGTGTCTACCATCGATAACCTCGAGTCT
+
////)//49;4559;555;;<565;7<4505<<<<=:>8>AA;@>@9==0905>???@?@0>;00/97==?=:;08899444$5;7;5<<<0<@?7AA>BBBB;;5949;7<<=9<<<<=;;;<<66555<=8====;>C??@B@?9A?666:>;:;;:::8554:8;5//(/8:4;;333(333388899)883/////.2:>;A652285749595:5>;;=::>9?99>@<@BC>777@??BBB@B>>>A@><<@;=87775/6//////37055966525
@ATNG8:01292:05022
GATGGTAGTGATACAGATCAGACACCAGAAGATCAGGAACTCTAGAAGAATTCAGATTTTTAACACGAGAGTAAACGTAAAAAGAAGGTTTTACAAGACTCACGTTAACAATATTGCAGCAGTACGCACACAATCGAAGCGCAGTAAGGATGGCTAGTGTAACTAGCAAGAATACCACGAAAGCAAGAAAAAAGAAGTACGCTATTAACTATTAACGTACCTGTCTCTTCCGAAACGAATGAGTACGATGAGAGAGCTCTCTCTACCATCGATAACCTCGAGTCT
+
DCCB@C?A@CCCCCBABACCCCCCC@CBB?CCCCBB@A@CCCCBBB?@@>@?ABBBBCCC+B8CCC?@>CBB@?8@9;9@@<0@@=@:@>@7ACEAFDBB;;;;;5:???;@BA=@ACEDCCCCCBCCCBBB@BBCC?BAAABBBB?B@EAA@ACBBBCCC?BBBCCC@AA=@@A=AAAAB=A==9::::9:%:?;?BAADCA??<@:=<@@7:7:?BBB?BC;;:BB?B?BAC;A?@>@BBBBDDAAABBCCCBBAA>>@@>>@A<A:::BBB<A<AAA@@;::
@ATNG8:01294:05017
GACGGTAGTGTCATATGAGAGTGTGTACTCATTCGTTTCGGAAGAGACAGGTACGTTAATAGTTAATAGCGTACTTCTTTTTCTTGCTTTCGTGGTATTCTTGCTAGTTACACTAGCCATCCTTACTGCGCTTCGATTGTGTGCGTACTGCTGCAATATTGTTAACGTGAGTCTTGTAAAACCTTCTTTTTACGTTTACTCTCGTGTTAAAAATCTGAATTCCTTCTAGAGTTCCTGATCTTCTGGTAGAGCGTGCATATATCTACCATCGATAACCTCGAGTCT
+
@:@@>@BCBBBDCBCCCCCCCCCBBBBBCCCC@BBB>>CC?C@DCDCCBB?CCDCD@C?BBCD=@?BFECCBABB@CBBBB1AA@DBCC<@ACB@CCC@CC>AABCCC@BBCCCFCC@EEB@C@CCCCBAAB=AACC?BBBCBCCCCCCDCB@@A@CBB?BC@D@CBBAABCCC?C@@@@7@>A?@@@@@0@BBCC=CBDCCCBBCC>CBCC2BCBCCACAFAD@BBBDCCC@C?@@ACCC@BBC>BBDCCCCBBCBBBCCCBBBB@B:;;B;;6;?BBBCCBAA
@ATNG8:01296:05010
GATGGTAGCTCTGCTCTGACTCTCGTACTCATTCGTTTCGGAAGAGACAGGTACGTTAATAGTTAATAGCGTACTTCTTTTTCTTGCTTTCGTGGTATTCTTGCTAGTTACACTAGCCATCCTTACTGCGCTTCGATTGTGTGCGTACTGCTGCAATATTGTTAACGTGAGTCTTGTAAAACCTTCTTTTTACGTTTACTCTCGTGTTAAAAATCTGAATTCTTCTAGAGTTCCTGATCTTCTGGTGTCTGATCTGTATCACTACCATCGATAACCTCGAGTCT
+
CCDC@CBBBCCDBBADCABBCCCCCCCDCBA@>@CCC?CE?B?BBBCCCC@CFEBB@B@BBBB@CAGDCCC@@@E?BBCED5CC@BBCE?B@AA9;9B=AA:;;@BBD@DCEBBBCC?B@@>@@CCCCCCCC?BCBD@CCCCBCCBBBBBDBAAA@ECB?BB@B@BBCBBBCCC?AACDC<CAC@CCDDD2CCCCF>ABBCCCCBAA4;;;;*;ABBD@D@CC@@@ABBBC?BACCABBC@BBC?CCBA@ACFBCBBBDDCCBCC@B@@@D@@=@@BBBCCCCB
@ATNG8:01300:04997
GATGGTAGTGTCAGTGCGCGTCGTCCAGAAGATCAGGAACTCTAGAAGAATTCAGATTTTTAACACGAGAGTAAACGTAAAAAGAAGGTTTTACAAGACTCACGTTAACAATATTGCAGCAGTACGCACACAATCGAAGCGCAGTAAGGATGGCTAGTGTAACTAGCAAGAATACCACGAAAGCAAGAAAAAGAAGTACGCTATTAACTATTAACGTACCTGTCTCTTCCGAAACGAATGAGTACTACTCTCAGAGACACACTACCATCGATAACCTCGAGTCT
+
CCDC?CBBBCCBCCCCCCBBCCCCC?CCC@BCBB@@>@>@@DCEBB?AA?A?@??99999):@CECBBBBE???8?@??>@@0@A>C4;;;.<CC@CCCCEGDCC@C@BB@BCC@CCCABBCFCCDCCCCCC?CCBB?BBBBB@BB?D?B??=?CCCBAAB?BCCAAA?DD?999799AAA9???;>BBBB3BC?B888???AA<><>A@@7;6;@B;;8;A@@AAB?A>BCE?CBC?ABCBCBBBBCCCBBBCBBBA==@AAAD=A??@A>>:>7>A?AA667
@ATNG8:01300:05007
GATGGTAGATATATGCACGCTCTACCAGAAGATCAGGAACTCTAGAAGAATTCAGATTTTTAACACGAGAGTAAACGTAAAAAGAAGGTTTTACAAGACTCACGTTAACAATATTGCAGCAGTACGCACACAATCGAAGCGCAGTATGGATGGCTAGTGTAACTAGCAAGAATACCACGAAAGCAAGAAAAAGAAGTACGCTATTAACTATTAACGTACCTGTCTCTTCCGAAACGAATTAGTACTGCGTCTCACTCTCGCCTACCATCGATAACCTCGAGTCT
+
CDCC?BBBBCCCCBBBDCBBBBBCBAHCC@BBAB@@>A?CBCCDCC>@@?B?BBBBCCCC2C?BBBBBBBCCCC<@@@@@@@0?A>A5;;;.;BB>CCDGCCC@@?AADC@CCC@CBABCCDCCCCCCA@@B@BCCC@CBBB@@@AAC?BBB?BBDBBBBB?BABAA@<@A8999:;==>>1;;<7:::;;.;C=B788BBBCB:>:=>>>:>:>CCCC?CCBCCFC=A=???9@CC@C@CEBBBABABC@@@BBEAAABB@CCC?C9::AAA>B?AAABBCAA
@ATNG8:01304:04982
GATGGTAGCACACGAGATCTCATCGTACTCATTCGTTTCGGAAGAGACAGGTACGTTAATAGTTAATAGCGTACTTCTTTTTCTTGCTTTCGTGGTATTCTTGCTAGTTACACTAGCCATCCTTACTGCGCTTCGATTGTGTGCGTACTGCTGCAATATTGTTAACGTGAGTCTTGTAAAACCTTCTTTTTACGTTTACTCTCGTGTTAAAAATCTGAATTCTTCTAGAGTTCCTGATCTTCTGGCGCGTATGTATGTCGCCTACCATCGATAACCTCGAGTCT
+
@@BB>BBBCCBDDCBBBCCCCCCCCCCCCDAA>ACCC>CCBD?BBCBBBC?BBB;;69;>@>?9B9<ABDECCCC@BABBB2@A<A999,9@@B?BBFABA<????AB?BBBCBBAA?DAA;?;@@AAA>=><>??D:>>===<=AA>==AA@@@=@@@;AA;A;@?>>AA=;>=?@@?@6?=A<AAAAA/?=666)//6///=9:<57776)6///<6<5==:=@@=<;;=D=@?@AAA7;;>;>>?;;;??AA?CAAAB866606///=::6:69=<==B>>
@ATNG8:01304:05019
GATGGTAGCAGACGTGACAGAGCGCCAGAAGATCAGGAACTCTAGAAGAATTCAGATTTTTAACACGAGAGTAAACGTAAAAGAAGGTTTTACAAGACTCACGTTAACAATATTGCAGCAGTACGCACACAATCGAAGCGCAGTAAGGATGGCTAGTGTAACTAGCAAGAATACCACTAAAGCAAGAAAAAAGAAGTACGCTATTAACTATTAACGTACCTGTCTCTTCCGAAACGAATGAGTACGAGAGTCAGAGCAGAGCTACATCGATAACCTCGAGTCT
+
A<A=9=>>C@@@>?>==;;;>>>>?<@C@:=BBAA@;:7:<<;<;;8;=8B9=7=73333$3188==:=:///;198////&5<7<.66605<<=AA@@AC@@@>??BA;?::49>?;@CCB@@@CBBAAA@CCCD?ABA@@AAB?B@B@@=@@?A?@@B@??>C@A=>>8==<5;<899+3775;;<<<='9<;?668@??AA<A;A?BD1808:;;;?BBBAAAD?D?ACD>CCC>?>?AAABAAA@AA@@A???BAAA====<==888=0818>>=A?;;
@ATNG8:01307:04987
GATGGTAGTATATCGCGTCGCTATCCAGAAGATCAGGAACTCTAGAAGAATTCAGATTTTTAATACGAGAGTAAACGTAAAAAGAAGGTTTTACAAGACTCACGTTAACAATATTGCAGCAGTACGCACACAATCGAAGCGCAGTAAGGATGGCTAGTGTAACTAGCAAGAATACCACGAAAGCAAGAAAAAGAAGTACGCTATTAACTATTAACGTACCTGTCTCTTCCGAAACGATGAGTACTGTATCTATGTGTGCGCTACCATCGATAACCTCGAGTCT
+
:5;B:>CCDCC?FDDCCC99:>;;@7;@?@ABBCCC?C@BCCBBCC@GC@C@BBCABDFD2B>@@900<>00/6.69/////$5<7<.655&599.6???@@;@?9A@BB>ABC@BB:;;CIFFCDDDEBBB=AA@@<@:::CC??<>:>9929<<8;=:?9?<B@?@7;;6;73/3;;;;3<77/8>>>?3@?;?>@AA@>?>180677:;A:=>DAA?BC;;:??;;=@@@9@000==:;=B@@>?A@>>>@@?B?????A?6A522:::5>:>??9;///
@ATNG8:01307:05012
GATGGTAGAGTATCATGTGTATCCCAGAAGATCAGGAACTCTAGAAGAATTCAGATTTTTAACACGAGAGTAAACGTAAAAAGAAGGTTTTACAAGACTCACGTTAACAATATTGCAGCAGTACGCACACAATCGAAGCGCAGTAAGGATGGCTAGTGTAACTAGCAAGAATACCACGAAAGCAAGAAAAAGAAGTACGCTATTAACTATTAACGTACCTGTCTCTTCCGAAACGAATGAGTACACATCGTCGTGTCGTGCTACCATCGATAACCTCGAGTCT
+
A?@A9?>CCDCCCCCCCBCCDCDD=BBA@?@@BAA?A@CCBBBA@???=?AB@AAADCC3B?BBCCCCBB><<7;?ABCDC5BB@B@DCC<CCHACCCCCCC::8<AEE@CCC@CACABCCCCCCCCDCBB?BCCC>@@CBCBAB>B@CBB?BDDDBAAA>BBBAAA>AC>@@A=@@BDF>BAA<???>>1?C?BBB?AA@??1638;>D6;8;ABBB?CDBBAAA<?<?BB;BAA>ABBBBCDCBBBBBBAACB???ABBBAA>A898ABB>B@C>>>@>>>
@ATNG8:01312:04993
GATGGTAGATACTCGCTGATACACCCAGAAGATCAGGAACTCTAGAAGAATTCAGATTTTTAACACGAGAGTAAACGTAAAAAGAAGGTTTTACAAGACTCACGTTAACAATATTGCAGCAGTACGCACACAATCGAAGCGCAGTAAGGATGGCTAGTGTAACTAGCAAGAATACCACGAAAAGCAAGAAAAGAGAAGTACGCTATTAACTATTAACGTACCTGTCTCTTCCGAAACGAATGAGTACGTGTGACATACGTGAGCTACCATGATAACCTCGAGTCT
+
DCCC?CBBBCCCCBBBABBBBA;;;09??;=CBBBC=@=@AAABBB?BC@B?A>>99999(7<?CBBB@@A?>?8==CEDDF5BB>A>BCC:CCC@DABACCC@A>A?BB?A@A@CBBABCCCBCCBBBCCC?CA@@=@???AA??9@?CAA>ABBBCB::9;CCA@A<992787/7<7777(7;<8<AAA9BAAA<?>>;A?B@@>@?CB;;6;5:@BBB?BBAA@AA<?=@CA;B::89@@@BBBCBEDCBBB@@?ABA@???@@=@@AA??=?@EBBBEBB@
@ATNG8:01265:05047
GATGGTAGCATCATGCATATCTCACCAGAAGATCAGGAACTCTAGAAGAATTCAGATTTTTAACACGAGAGTAAACGTAAAAAGAAGGTTTTACAAGACTCACGTTAACAATATTGCAGCAGTACGCACACAATCGAAGCGCAGTAAGGATGGCTAGTGTAACTAGCAAGAATACCACGGAAGCAAGAAAAAAGAAGTACGCTATTAACTATTAACGTACCTGTCTCTTCCGAAACGAATGAGTACCTCTCAGACGCTCGTCCTACCATCGATAACCTCGAGTCT
+
@C?@>@=BBCDDC@AAFDCCBDDCC?CCB=@AAA@@=@?CBCBCCB>BA?B@BCBBBCBC1C>BBBBBDD?@?B;;>@@@@@0AC=A5;;;-;CC?C<;;HIDBC@B?BB?BCC@CC@ABCCCCBBBDDCCC@DDAA?AABBCBBB>B?B::8;DCAAACC?CBBBAA=AB@CDD<??B?B>A@A;999989%8A:@@A=BBA??:=:=??A8=8<<@AA=A@@@@@??B=AAA=ACC@BBBBBBB@BBBBBBCCBBB===><>@;5;///=993838=?<<:;;
@ATNG8:01265:05054
GATGGTAGGAGACACGTCGCACACGTACTCATTCGTTTCGGAAGAGACAGGTACGTTAATAGTTAATAGCGTACTTCTTTTTCTTGCTTTTCGTGGTATTCTTGCTAGTTACACTAGCCATCCTTACTGCGCTTCGATTGTGTGCGTACTGCTGCAATATTGTTAACGTGAGTCTTGTAAAACCTTCTTTTTACGTTTACTCTCGTGTTAAAAAATCTGAATTCTTCTAGAGTTCCTGATCTTCTGGTGAGATATGCATGATGCTACCTTCGATAACCTCGAGTCT
+
:5;;;>>B@CBDCCCB@@BCCBBCBCCBBBCKACCBC=BC?A@BBAAA@@=@C@@@>A6;8:<6;8<<ABDBBAA<@=:::+878;3333&3::;8<;=8BE??<>B982:BB??@>><>AE<?<?>>==>=>=B==<=BBAAA?@:;;AAA?;;<;6876<=5;5;==@@@BBB:>>DFD;E8<088888(8><==-86;:::>>>>1/////%////9596>>7=@BB@@?<B<AAB???8;:A<@??????@@@@?>>>@@;=;7;166=994956::>>>>>
@ATNG8:01266:05049
GATGGTAGCGAGCGAGTGTGTATACCAGAAGATCAGGAACTCTAGAAGAATTCAGATTTTTAACACGAGAGTAAACGTAAAAAGAAGGTTTTACAAGACTCACGTTAACAATATTGCAGCAGTACGCACACAATCGAAGCGCAGTAAGGATGGCTAGTGTAACTAGCAAGAATACCACGAAAGCAAGAAAAAAGAAGTACGCTATTAACTATTAACGTACCTGTCTCTTCCGAAACGAATGAGTACGATGAGATCTCGTGTGCTATCGATAACCTCGAGTCT
+
:9967<<A@;9544499::5555666;;?7;;BBB@<@=@B>;;33-382749:666@?@+?:?CBBB:;6==A;@?@C@D@1DDAD<ABA7A>B?BBBBBDCCC@E?AA>@@A?DBBBBBAAABB;::A??<A;9:9=>959>A@;A:@00+0><;;9;@8?BCCCB?CD?BBB>@??BA278;5887777$7;57;8>88<?<>=?@=88180859AA=>?99:?C@C@CCC=C=<295:=;<?9787;?>?@A@@BBC==>>::??<<4<8<;;==99:
@ATNG8:01270:05075
GATGGTAGTCTCAGATAGTCTATAGTACTCATTCGTTTCGGAAGAGACAGGTACGTTAATAGTTAATAGCGTACTTCTTTTTCTTGCTTTCGTGGTATTCTTGCTAGTTACACTAGCCATCCTTACTGCGCTTCGATTGTGTGCGTACTGCTGCAATATTGTTAACGTGAGTCTTGTAAAACCTTCTTTTTACGTTTACTCTCGTGTTAAAAATCTGAATTCTTCTAGAGTTCCTGATCTTCTGGCTCTCGTAGACAGATACTACCATCGATAACCTCGAGTCT
+
B@@@<C>BCCCBBCCCCGCCCBBDDDBABC99:9BAB=BB?BABBCCFBB>ABB::69<BAAC<A?ACCCCA@@B=;;;;:):;43<=A<AABC@CBC@CE=;;ACCG@BBBDCCCC@BBB?C@DCCBBBBC?BBCC?CAAADBBBDDCBBAAAB@CCB?BB@B<??BBBCDGCABBCCC:B<A;<;;;;*;CAAB>BBBCBBCBAA5;;;;*;?@ABAB@HD@BBCCCBB?B@CCBBBB>AAB?BBBBBBBBBBBBBBBBBBCC?A::;@@@>B@BDDBBB>>
@ATNG8:01273:05038
GATGGTAGTCTCAGATAGTCTATAGTACTCATTCGTTTCGGAAGAGACAGGTACGTTAATAGTTAATAGCGTACTTCTTTTTCTTGCTTTCGTGGTATTCTTGCTAGTTACACTAGCCATCCTTACTGCGCTTCGATTGTGTGCGTACTGCTGCAATATTGTTAACGTGAGTCTTGTAAAACCTTCTTTTACTTTTACTCTCGTGTTAAAAATCTGAATTCTTCTAGAGTTCCTGATCTTCTGGGTCTCTCTCTCACGCACTACCATCGATAACCTCGAGTCT
+
C99;;C=BBCDBBBCCDCCECCBCCCAABC@@<;;;B=BC?CBBAABBCC>@?AAA6;6:<<<7=7;;===<<<<544444$9@:9455/4::<6;;<5;>,/0/;8;7<@@?====:=>C<?>@BBAB@0.*.888*.0ABABCDCB@@<;:AA=ADC?BB?B>AABB@AABC>@;;;;-;;B<;;<;.99;:;*9599@@==9>29944$4;944.454305;>AC<<8@?BABB?=8=995)4;;>>??@<;;000//99=8=>>9=45246;=B=BBBB
@ATNG8:01281:05075
GATGGTAGAGTACAGTGTAGTAGACCAGAAGATCAGGAACTCTAGAAGAATTCAGATTTTTAACACGAGAGTAAACGTAAAAAGAAGGTTTTACAAGACTCACGTTAACAATATTGCAGCAGTACGCACACAATCGAAGCGCAGTAAGGATGGCTAGTGTAACTAGCAAGAATACCACGAAAGCAAGAAAAAAGAAGTACGCTATTAACTATTAACGTACCTGTCTCTTCCGAAACGAATGAGTACTATAGACTATCTGAGACTACCATCGATACCTCGAGTCT
+
77<<9=>AC;5555;;<<FA@>@9905=A>AA@@@A>A?BBCCCCB@BB@B>BB@>@@@?2@=AABBBBCB??>8>@@BCCC5BA=A5;;;6<BEBCCCCCBB;;:<@EI@CDC@CCBBBBBCCBCDDECAA>@A@@;@@@?AABB?B?CBB?BCDCCCBB@AAA::9?@@9??=9==999+7778;;;;;;%<><?876?@A@A;>;>ACC5838AAAA?BCCBBBD?A????9@???BBBBCB:::CAA:9:88AA::;BACCB?B999<987,3;;7>775
@ATNG8:01284:05035
GATGGTAGATACTCGCTGATACACCCAGAAGATCAGGAACTCTAGAAGAATTCAGATTTTTAACACGAGAGTAAACGTAAAAAGAAGGTTTTACAAGACTCACGTTAACAATATTGCAGCAGTACGCACACAATCGAAGCGCAGTAAGGATGGCTAGTGTAACTAGCAAGAATACCACGAAAGCAAGAAAAAAGAAGTACGCTATTAACTATTAACGTACCTGTCTCTTCCGAAACGAATGAGTACGAGAGAGCACACGTGTCTACCATCGATAACCTCGAGTCT
+
AAFC@CDDDBCCCCCCCCDCCCCCC=CCD@BBBBA@>@??>?BBBC@BB?B@BBBBBBBB2B?AAAABACBAAB;A>@@@@@0@C@D@CCC;DEGACBBBBAB;:6;?A@=BBA?BCAABCCCCCBBBCBABABBBB>AABCCBBC?C@BAB?BCDBBBBB@??@BBB@CC?AAA>AACCE>A?=9:99999%9>:876;AABAA<A;??@@<@=@@CBB?BCBAAAB?B?BBC>CCC=??CAAAAAABBCBBBACBBBCCB@@AA<@==<A7716;>A??@;;:
@ATNG8:01287:05067
GATGGTAGCGCACACATAGATACAGTACTCATTCGTTTCGGAAGAGACAGGTACGTTAATAGTTAATAGACGTACTTCTTTTTCTTGTCTTTCTGTGGTATTCTTGCTAGTTACACTAGCCATCCTTACTGCGCTTCGATTGTGTGCGTACTGCTGCAATATTGTTAACGTGAGTCTTGTAAAACCTTCTTTTTTACGTTTACTCCCGTGTTTAAAAAATCTGAATTCTTCTAGAGTTCCTGATCTTCTGGCTCTCGTAGACAGATACTACCATCGATAACCTCGAGTCT
+
55::7=;;66599;556;;====;;9555;44.9444)44.5.555;;99.5599949055==5==@@944:5559.4/:::'//)//---(---/65::;7::03388;A>BDFFFEEE?BCC@B?BCCCCCCC?BABCACCDBCBBCDCCCBBCBB@CEC@BB?C@BBBCBBCCB>B;;;;.;<?<:;;;;;%:@@CD:;;;;A9@A;;:,::999$9;@@=?>:;;7;@@?@9:697A@@BB@66:@:ACCCBBBBEBCBCCBDBBCEACC@@@@?;?<?@AABBBB
@ATNG8:01289:05035
GATGGTAGAGAGAGCTCTCTCATCGTACTCATTCGTTTCGGAAGAGACAGGTACGTTAATAGTTAATAGCGTACTTCTTTTTCTTGCTTTCGCGGTATTCTTGCTAGCTACACTAGCCATCCTTACTGCGCTTCGATTGTGTGCGTACTGCTGCAATATTGTTAACGTGAGTCTTGTAAAACCTTCTTTTTACGTTTACTCTCGTGTTAAAATCTTGAATTCTTCTAGAGTTCCTGATCTTCTGGTATACACACTCGCTCGCTACCATCGATAACCTCGAGTCT
+
AABB?BBBCCCCBBBAAA<CC?CCDA@ABAAA@CFCF=@A@C@CBDBBBB?BACCC@C@@A@A7?7<<=BCCCCC@AA???.@>;?::91:ABB@CCC@BA<?899=?@=@B==58@:;=@=A7;:???888;@??@<>?>?BBA@@>>>A@???:888=AA9>:=>><<;=9;7777>=.@:@49<CCC/AA>>>7>==:;:::8:/767'257.5:0505869::5559383==:<<=49::<B@@???@@>>>@@@AAA?@?;;::>>;;7;=AAAAAB@?
@ATNG8:01290:05039
GATGGTAGATATATGCACGCTCTACCAGAAGATCAGGAACTCTAGAAGAATTCAGATTTTTAACACGAGAGTAAACGTAAAAAGAAGGTTTTACAAGACTCACGTTAACAATATTGCAGCAGTACGCACACAATCGAAGCGCAGTAAGGATGGCTAGCGTAACTAGCAAGAATACCACGAAAGCAAGAAAAAGAAGTACGCTATTAACTATTAACGTACCTGTCTCTTCCGAAACGATGAGTACGTGTGACGTACGTGAGCTACCATGATAACCTCGAGTCT
+
::==:=@AB===@BCCBCBBCA@@E@AAA?B@@@00+0;:::?>=@?9579?AB>98889(98<<99:374::=13344444$44.47=@@2?=<8:</0/77992475526>C=B@@@BCCBCCGGCBBDD@DABB@CA@@BBCA?B?A;;7;CA@@@AA>AA@???4978<=<6;;;;<3>::40AAAC0AE=000>088CE=C=?@@A:>9==A;;7;B@@@AAAD<@AF<B000@;:>>A>>>AAA@AABBABB???C::5:@;;//)/)/;889@A>
@ATNG8:01290:05041
GATGGTAGTACATGATAGACGACACCAGAAGATCAGGAACTCTAGAAGAATTCAGATTTTAACACGAGAGTAAACGTAAAAAGAAGGTTTTACAAGACTCACGTTAACAATATTGCAGCAGTACGCACACAATCGAAGCGCAGTAAGGATGGCTAGTGTAACTAGCAAGAATACCACGAAAGCAAGAAAAAGAAGTACGCTATTAACTATTAACGTACCTGTCTCTTCCGAAACGAATGAGTACAGAGAGTACGATATGTCTACCATCGATAACCTCGAGTCT
+
:;>C9@;AECCDCCBCDDDD:;;CB?CAA>ACBCCD?A@@ECDBBB@BB?B???>;;;;.:4:@@BAA95555)5544444$45.5.555&5594;?@@>DCCB@C@BB?B;;6:BB@@@CBEECDCCCBA>AECB@BBBBBBBA<A=@;;5;BBABBBC@EDBBBB?CB?BBE?BBBA@;?><9=@@@A2@D@C:::BCDCC?B?BCCA3718?BBB@@A@;;<C@C>@@C=CBC?AA@?BBBCBBBBBAAAABBBBBAABCC>C@@ABBA7868A=<>@>>
@ATNG8:01292:05075
GATGGTAGTATATCGCGTCGCTATCCAGAAGATCAGGAACTCTAGAAGAATTCAGATTTTTAACACGAGAGTAAACGTAAAAAGAAGGTTTTACAAGACTCACGTTAACAATATTGCAGCAGTACGCACACAATCGAAGCGCAGTAAGGATGGCTAGTGTAACTAGCAAGAATACCACGAAAGCAAGAAAAAAGAAGTACGCTATTAACTATTAACGTACCTGTCTCTTCCGAAACGAATGAGTACTATAGACTATCTGAGACTACCATCGATAACCTCGAGTCT
+
@@AE@CB=CC?BBBDCDBHC;;;CCABBCAABACBB>CACCECCCCACB<@7<;@@>ABC1A>AFBBBBAA@@?9?BBCFFK5BB>A4;;;*:BB>:;66@@@==<B?BA@BCC@CBBBCDCBDCCBCBCCB?ACCC?A@@??@=@;A?ABC@CBBBBBCC?BBBBBC@BB?99:>AABBA;?993988889%8@:>888???BC<A:>>CB7;6;=;;;@BCD???B?A?BBA=B::79BCC?@@AAABBBB?<;@BBB@@?DBB?C:99?>C;@=@BCBB:88
@ATNG8:01296:05038
GATGGTAGGACGAGCGTCTGAGAGGTACTCATTCGTTTCGGAAGAGACAGTTACGTTAATAGTTAATAGCGTACTTCTTTTTCTTGCTTTCGTGGTATTCTTGCTAGTTACACTAGCCATCCTTACTGCGCTTCGATTGTGTGCGTACTGCTGCAATATTGTTAACGTGAGTCTTGTAAAACCTTCTTTTTACGTTTACTCTCGTGTTAAAAATCTGAATTCTTCTAGAGTTCCTGATCTTCTGTGCAGACTCTCACACGCCTACCATCGATAACCTCGAGTCT
+
?CBB@C=B=B;:5<<BBBBBCBDC@CBCCCCC@CCCC>CE?C@CBBBEECC>BBBB?B?BC@@=A?BBBCDCGCD@DCCCC5BB?BCGE=BBBCAECC?BA?BBCDDDECCCBCBBB=@@B?B?CCEDBBBL@D;;;@CCCCCBBABBBBBBBAA@<;<=@B?A?BDCBAABBC999@@@7@>D=ABBBA*;;BCC=CCCHFCCCCB=@@@@0@ACCC@CFCC?BBFEC@A>@@LDCCBA=A;;;AADCCBC@@@CC@@@B=AAA<@@@@?@@=A?BBBBCCBB
@ATNG8:01311:05045
GATGGTAGCATCATGCATATCTCACCAGAAGATCAGGAACTCTAGAAGAATTCAGATTTTTAACACGAGAGTAAACGTAAAAAAGAAGGTTTTACAAGACTCACGTTAACAATATTGCAGCAGTACGCACACAATCGAAGCGCAGTAAGGATGGCTAGTGTAACTAGCAAGAATACCACGAAAGCAAGAAAAAAGAAGTACGCTATTAAACTATTAACGTACCTGTCTCTTCCGAAACGAATGAGTACGTGTGCGACGTGTCTCCTACCATCGATAACCTCGAGTCT
+
CDCB@CC<<;>CCBBCIBBBBBCDB?B;;:9@BA@@=;7;>>=A??=?A8B8B><73997$36===ACBAADED8>7;;;;;;$:9996;;<066>9666?<=99504:@@5?>>5::<:;;>ICDABBCCBB?B@@@=@@@?@???;@=A@@<@@@@@9489==<8888??:?>>;?;9=<67775<<<<>>';A=B;?;=665=/75(5<<>:>4::@@@@@@>?>><8<8777*37738CA@@BAAA@@A@A??8778>AA<???;?886888/6:==>=9:77
@ATNG8:01268:05099
GATGGTAGTACATGATAGACGACACCAGAAGATCAGGAACTCTAGAAGAATTCAGATTTTTAACACGAGAGTAAACGTAAAAAGAAGGTTTTACAAGACTCACGTTAACAATATTGCAGCAGTACGCACACAATCGAAGCGCAGTAAGGATGGCTAGTGTAACTAGCAAGAATACCACGAAAGCAAGAAAAAAGAAGTACGCTATTAACTATTAACGTACCTGTCTCTTCCGAAACGAATGAGTACGAGAGAGCACACGTGTCTACCATCGATAACCTCGAGTCT
+
BCBB>BBBDBBC;;;BCBBB:;;BB?CBC@CBAA@A<@<@@BBBCL@BB@B@BBBBDLLK1;:;CDCCCCFCCC>CCCCCBC5B?;?59::.;CC>BBAA@BD;;8;=AA?BBD@CCBCBBBBBCCCBBBCDACCBB>BA@@@@::6;?BBB>BDAAACDE@BBBCDD?:97:A@;>@999,8<;8888899%0;:;0/0?=AAA5958>@>1818=BAA<@BAABCC@D@AAA<A@@=@AABCCDBAAAB>>?BBBBBBAAABBB=A999@AB8><:>>??888
@ATNG8:01278:05093
GATGGTAGGACGAGCGTCTGAGAGGTACTCATTCGTTTCGGAATAGACAGGTACGTTAATAGTTAATAGCGTACTTCTTTTTCTTGCTTTCGTGGTATTCTTGCTAGTTACACTAGCCATCCTTACTGCGCTTCGATTTGTGCGTACTGCTGCAATATTGTTAACGTGAGTCTTGTAAAACCTTCTTTTTACGTTTACTCTCGTGTTAAAAATCTGAATTCTTCTAGAGTTCCTGATCTTCTGGTGTCGTCTATCATGTACTACCATCGATAACCTCGAGTCT
+
@5:6:=<<>ACA556;;;@CCBBB@CCCEFAA?ABBA<BB<@<@@ABCAA?ACCCCAD@BBBB=A=ACBBBBBBA>;<<<<*<<5;;CD=B=BB:C@F?@A>CBBEBC@CCCCCBCD@BBB?D@DCCCBBAA?BBBBB<CC@@@BBB@@ABBBB@BCC@CB@B@CBCCCBBCCBDCCCC;C=@;;;;;;*;CCCC=AABBBCFGCC@CCDC5CAABD?B?@@<@AABBBB?B@BBBCBB@AAB@CBABBB;:;BCCC@@ACBBC?B@??FBB?C?BBCDD>>>
@ATNG8:01285:05086
GATGGTAGTATAGAGCTCTACATAGTACTCATCGTTTCGGAAGAGACAGGTACGTTAATAGTTAATAGCGTACTTCTTTTTCTTGCTTTCGTGGTATTCTTGCTAGTTACACTAGCCATCCTTACTGCGCTTCGATTGTGTGCGTACTGCTGCAATATTGTTAACGTGAGTCTTGTAAAACCTTTCTTTTTACGTTTACTCTCGTGTTAAAAATCTGAATTCTTCTAGAGTTCCTGATCTTCTGGGCAGACTCTCACACGCTACCATCGATAACCTCGAGTCT
+
::4<649>;:;;=BCB;96@@CB==955:;/0////(/8387<<BBC>>=?>>BC:?<?===8=8=B>>=@::<688888)7;6;786)299</73848?=@?><;?:997887AA::;;<?<A==>>>>><AA==388:9:7552@9;;>>>>95259??;@:>>?@??@@@<??ABB5=8==48////(-3366)----8--27748888)6./.92728<:A@@@??A<A<A?=<<A567:=6=///9;;6;;::6///9949999:9<:=8=;887///
@ATNG8:01299:05116
TATGGTAGCACGAGTCACTCATATCCAGAAGATCAGGAACTCTAGAAGAATTCAGATTTTTAACACGAGAGTAAACGTAAAAAGAAGGTTTTACAAGACTCACGTTAACAATATTGCAGCAGTACGCACACAATCGAAGCGCAGTAAGGATGGCTAGTGTAACTAGCAAGAATACCACGAAAGCAAGAAAAAGAAGTACGCTATTAACTATTAACGTACCTGTCTCTTCCGAAACGAATGAGTACGTGTGCGACGTGTCTCCTACCATCGATAACCTCGAGTCT
+
BBBB?BECAAABBCCCCCCCCBC@A=ABC?B@AA::6:?BBBBGHGAAA?A=BBB;<;<;(;4?@@CCCCB??>6>?:;;;;';:244944&4::7<BDC9::::39>9908BA>BBBBCCCCCCCBCBCCC@CB??=?@@?AAA?194;;;5;BA@=7796<=;@AB>BB?ABB590>@=5;00*0>>>@09:6>888BBBAA;?;??AB<A<AAB:;79@@ABCC@CACBA;?::5;ABABBB@@?BBBABBBBCBBBB@@?;=>000@@;6:9=A???A88
@ATNG8:01300:05104
GATGGTAGACATATCGTACTCTCTGTACTCATTCGTTTCGGAAGAGACAGGTACGTTAATAGTTAATAGCGTACTTCTTTTTCTTGCTTTCGTGGTATTCTTGCTAGTTACACTAGCCATCCTTACTGCGCTTCGATTGTGTGCGTACTGCTGCAATATTGTTAACGTGAGTCTTGTAAAACCTTCTTTTTACGTTTACTCTCGTGTTAAAAATCTGAATTCTTCTAGAGTTCCTGATCTTCTGGGCTGCGCTGATATGCGCTACCATCGATAACCTCGAGTCT
+
ACBB>BBCBBBCCCCCCCCCCBBBBCDCDC9969=<?8@A>A?BCBBAAA?AAAAB>B>BBBB@C?B?AACCBBB?BBCBB3AA=?868,8@@A?CAA=?>;??BCED???>A@C@@:@AA;A;@@>>>888;CA8869<?<9:;>>???A:;:><>><9AA=C9>>==>AB@@9@@?>>3=9<999977)8=66606:9///98:=5;;;;+:@@AB=B=@@<??????B<B=BD>>>?;>>CE:B:;;>?==>????@@@>//,/67::=B<@<??>>@@A;
@ATNG8:01304:05095
GATGGTAGAGTATCATGTGTATCTCCAGAAGATCAGGAACTCTAGAAGAATTCAGATTTTAACACGAGAGTAAACGTAAAAAGAAGGTTTACAAGACTCACGTTTAACAATATTGCAGCAGTACGCACACAATCGAAGCGCAGTAAGGATGGCTAGTGTAACTAGCAAGAATACCACGAAAAGAAGAAAAAAGAAGTACGCTATTAACCATTAACGTACCTGTCTCTTCCGAAACGAATGAGTACACACTCTCATATGACACTACCATCGATAACCTCGAGTCT
+
BCCB@BBBCBBBCBCCCCCCBBBCC?CCC@CBBB997:?CBDEBBB?BBAD@CCD99994;?BCCBCCCCAAA>@BCCGGG0DD?D6994;CB@CBBBC@@9998;@AD@BBB>ACCDDBBBBCCDDCCBA=AABA?BBBCBC@?=ABCCD?BBBBBABD@CCAAAB?BB>AAA?ABABBB8BB?BBBCBB(=?<?BCDCCCB@000/7==,/,/=A@@@CCBBBBC@A@AA@9>00-0@A@BBCCC@A@CDCBBBBBAA@CCCC@B899A??9>9>AABCAAA
@ATNG8:01321:04480
GATGGTAGAGTACAGTGTAGTAGACCAGAAGATCAGGAACTCTAGAAGAATTCAGATTTTTAACACGAGAGTAAACGTAAAAAGAAGGTTTTACAAGACTCACGTTAACAATATTGCAGCAGTACGCACACAATCGAAGCGCAGTAAGGATGGCTAGTGTAACTAGCAAGAATACCACGAAAAGCAAGAAAAAAGAAGTACGCTATTAACTATTAACGTACCTGTCTCTTCCGAAACGAATGAGTACGAGAGAGCACACGTGTCTAATCGATAACCTCGAGTCT
+
;9@A466=BBAAD;=9AA>BCCCBB>@@C@CAB@997;>AACDBAA??@;?;@??BBDDF2D?BBBBBDCCCBB:??AAA@A,=@<@5ACC;DCEAGBBBACDDD@C@CC@BCA?BCCCCBABABBCBBBBD@EAAA?B999ACAB=A=A;;6;BAAABBB?BCCCEB<@@9:999=<9999+9>>;=<=<<<&;:6;556?<==A7;8;ABA<>;>>;;;@B;::ABB?B?BCC@BBC9:9A???BBCABB?;?ABBAAA=?>;;7;?@?=>:==B>>>?===
@ATNG8:01326:04528
GATGGTAGAGTACAGTGTAGTAGACCAGAAGATCAGGAACTCTAGAAGAATTCAGATTTTTAACACGAGAGTAAACGTAAAAAGAAGGTTTTACAAGACTCACGTTAACAATATTGCAGCAGTACGCACACAATCGAAGCGCAGTAAGGATGGCTAGTGTAACTAGCAAGAATACCACGAAAGCAAGAAAAAAGAAGTACGCTACTAACTATTAACGTACTTGTCTCTTCCGAAACGAATGAGTACGAGAGAGCACACGTGTCTACCATCGATAACCTCGAGTCT
+
8;;<?@?;;?AAA00/<<<<>CCDD?BBD@CCCDBB?B@BAAAAAA?AA=A=:9:AABBB3B?997@?>>;887*38=9999(=>25.555&5BA999BB@@<=C?C?@@>@AA?BCBBCEBAAAA@@@BBEAGBBC@BBAAAA??;@=@;;6;AA@ABBB@DBBBBB?995999=BC@@B=?==99999::%9:657565;<:7774/..705053>>>A?@?@??=894377-39:2333=<>><><ABBCCC>>=BBBB<::7.5522:::5>;<9<?<;9<
@ATNG8:01319:04567
GATGGTAGATACTCGCTGATACACCCAGAAGATCAGGAACTCTAGAAGAATTCAGATTTTTAACACGAGAGTAAACGTAAAAAGAAGGTTTTACAAGACTCACGTTAACAATATTGCAGCAGTACGCACACAATCGAAGCGCAGTAAGGATGGCTAGTGTAACTAGCAAGAATACCACGAGCAAGAAAAAGAAGTACGCTATTAACTATTAACGTACCTGTCTCTTCCGAAACGAATGAGTACACACTCTCATATGACACTACCATCGATAACCTCGAGTCT
+
ABBB@CCCCCBCCCDCDCCDDCCCC=CBB@BBCA997;=??DBCBC@BC>><?A???AAA2A?AABBBBC>>>D=A>;;;;;*;B@B5<;;-<AC>;;9@BCDBB@B@CC@CBC?BBCBCCCCCDDDBAABC@DABA?B???ABBB>B@CAA?BBBCBBCC?CBCCAA?AC?A@@?DCCAABA@A===<.<D=A:99CAAAA;@;@@@@8;8;CCCC?CCBBBCB?B?BBD>BCC?BBBBBBCBBBABBBCAAAAB??>CBBB?C=>>CA@=A>ABBBC877
@ATNG8:01320:04573
GATGGTAGTATCTGTCTACGAGAGCCAGAAGATCAGGAACTCTAGAAGAATTGCAGATTTTTAACACGAGAGTAAACGTAAAAAGAAGGTTTTACTAGACTCACGTTAACAATATTGCAGCAGTACGCACACAATCGAAGCGCAGTAAGGATGGCTAGTGTAACTAGCAAGAATTCCACGAAAGCAAGAAAAAGAAGTACGCTATTAACTATTGACGTACCTGTCTCTTCCGAAACGAATGAGTACTGTATCTATGTGTGCGCTACCATCGATAACCTCGAGTCT
+
;;<C;DEBCBB@B@AAA;>>CCCCC?CBC@BC;;00,0+..----605505(////88888'7,338788;888;33348888)8:5:.555+4<>>=BBCCCBAB=B?BD7;;A?CCA;<;CBBBCDCCBBC@BBBB@BBBBCBAA>B@D@@>@BAAABBC@BBBAAA?CC?A?C@CD???8?@@<@>>??/?@>D?==AAB@@7:7:??B;?BAAABD@CBBBCAA<@<@BA<BA@=???AABBECCBBAA???@A@@@A???B?BAA>;;;6;;@@>>?>==
@ATNG8:01323:04541
GATGGTAGATACTCGCTGATACACCCAGAAGATCAGGAACTCTAGAAGAATTCAGATTTTAACACGAGAGTAAACGTAAAAAGAAGGTTTTACAAGACTCACGTTAACAATATTGCAGCAGTACGCACACAATCGAAGCGCAGTAAGGATGGCTAGTGTAACTAGCAAGAATACCACGAAAGCAAGAAAAAGAAGTACGCTATTAACTATTAACGTACCTGTCTCTTCCGAAACGATGAGTACATAGATATACGTATAGCTACCATCGATAACCTCGAGTCT
+
ABBB9=BBBCCBCCIEBCCBBBBBE?BCB?BBBC@@<@=??@BAAA=??<??A@<9:::+338=>A@@@@:<A897::999$5>.5.6;;0;>>@CA6;:BAAC=@=@B?BCC@CBB;;;CCBBBBCDBBB?B@@@=????AA@@>A@BBC@BAABCBBB@BAA???=AA@BAA?B997<6833,72666(;A;AAA@@@@;;6;;??BA=B;><AAA@CCCCBCC>A?AFE>D???BBCCCBBBCCCAA?AAA???AAABA;38///;66169<>>>>;;;
@ATNG8:01319:04602
GATGGTAGCTCTGCTCTGACTCTCGTACTCATTCGTTTCGGAAGAGACAGGTACGTTAATAGTTAATAGCGTACTTCTTTTTCTTGCTTTCGTGGTATTCTTGCTAGTTACACTAGCCATCCTTACTGCGCTTCGATTGTGTGCGTACTGCTGCAATATTGTTAACGTGAGTCTTGTAAAACCTTCTTTTTACGTTTACTCTCGTGTTAAAAATCTGAATTCTTCTAGAGTTCCTGATCTTCTGGATATGAGTGACTCGTGCTACCTTCGATAACCTCGAGTCT
+
CCCC?CCCBBCCCCBBAEBEBCCCCCCCCCBB?BBBB>BC@C@DDCBCCCACCCCC@B?BCCC@C@DBBBBCCCC?BBCCC1BA?ACDD=BBBB@BBC?BC?BABCDC?CBBBDDDD?CCB>A>BCCCCCCC=BBCC?BBCBCBDCBBAAABBCC?CBB?BB@D>AADBBCCCC>BAAAA9ABJ@CCCCC1CCCCC>CCCCCDBBB@4;;;;*;AAAC@B@CC@CBBBCAA>@@DCDDCC?A@AADCCDCCCCCAAABBBBBCEE?B788B>><?@BBBBBB@B
@ATNG8:01316:04670
GATGGTAGTATCTGTCTACGAGAGCCAGGATCAGGAACTCTAGACGATTCAGATTTTAACACGAGAGTAAACGTAAAAAGAAGGTTTTACAAGACTCACGTTAACAATATTGCAGCAGTACGCACACAATCGAAGCGCAGTAAGGATGGCTAGTGTAACTAGCAAGAATACCACGAAAGCAAGAAAAAGAAGTACGCTATTAACTATTAACGTACCTGTCTCTTCCGAAACGAATGAGTACTGTATCTATGTGTGCGCTACCATCGATAACCTCGAGTCT
+
A@@@7;::@@A@A@BBCBCA@A@AA@CC@CA@@C@A>AAAAA@@B;;:49??=>=>4>499=;???0//=36//////$44.45::<2<>?:?<<;>A59:9@9>@?@@@?AA@@A@BCDCHCDCCBB@B;;;>AAB=<<00+0;@0;6;@@>@@BA???>@??;9817778<<999+9@@?BBDDD3BB?BAAABAAAA;@;@A@@:>:;8;;B6;;AB@?@9:6::;3;00,0<>@ADAAABBBAAB???A????;;>@=;;7;<//*/69899B@A@
@ATNG8:01320:04633
GATGGTAGCGCATATCAGCGAGCCAGAAGATCAGGAACTCTAGAAGAATTCAGATTTTCAACACGAGAGTAAACGTAAAAAGAAGGTTTACAAGACTCACGTTAACAATATTGCAGCAGTACGCACACAATCAAGCGCAGTAAGGATGGCTAGTGTAACTAGCAAGAATACCACGAAAGCAAGAAAAAGAAGTACGCTATTAACTATTAACGTACCTGTCTCTTCCGAAACGAATGAGTACAGAGAGTACGATATTTCTACCATCGATAACCTCGAGTCT
+
>@BB=>954<<@??A?999-7--(--8389;;=<8<@AAB;;;B>@@8:59A?>===+9929@@B9:9=999)5544;==+==8>.66)5<<7<BCBCBB;@<=;<<9<//)/888<<<==;;?@@B9;9:B=8<599>===6=)0//)/::756/0+/;::==:=B<?::79>A=A;7778<<==@,=@;00/:/77AA<@<998517179@A=:@000=??<?<??>+000*0:;;@CCCA@AB@?===8B@BA<AA@@9>=@@999?A?AB>=997<
@ATNG8:01320:04649
GATGGTAGCTCTGCTCTGACTCTCGTACTCATTCGTTTCGGAAGAGACAGGTACGTTAATAGTTAATAGCGTACTTCTTTTTCTTGCTTTCGTGGTATTCTTGCTAGTTACACTAGCCATCCTTACTGCGCTTCGATTGTGTGCGTACTGCTGCAATATTGTTAACGTGAGTCTTGTAAAACCTTCTTTTACGTTTACTCTCGTGTTAAAAATCTGAATTCTTCTAGAGTTCCTGATCTTCTGGGTGCGCTACAGTCTCTCTACATCGATAACCTCGAGTCT
+
CBB=:??CC====>>>><<ACCECCCCBAA@@9@@@A;AA=A?BBBCCCC@CCBBC@B?BBBB>B?BBCGCCCBB?AABBB3BEHDBBB;AA;;9;CC@CE?C@@BDB>BB@@@A??=ABC?A?CCBCBCCD@BCCC@BBCBBBBBBBAAAABAC>BBC@CCAC@BBCCCCCBC>A;;;;*:;A;:;;;.:ACDC=AAA@@@9:9>29999$99:5506?AA?BBAA@@@=A?BBBBDB=@:;;0;BAAAC@AADCCB@A@BBBBC@@@00-0<@@AAB???
@ATNG8:01320:04653
GATGGTAGCACGAGTCACTCATATCCAGAAGATCAGGAACTCTAGAAGAATTCAGATTTTTAACACGAGAGTAAACGTAAAAAGAAGGTTTTACAAGACTCACGTTTAACAATATTGCAGCAGTACGCACACAATCGAAGCGCAGTAAGGATGGCTAGTGTAACTAGCAAGAATACCACGAAAGCAAGAAAAAGAAGTACGCTATTAACTATTAACGTACCTGTCTCTTCCGAAACGAATGAGTACGAGAGCAGAGCAGAGCTACCATCGATAAGCCTCGAGTCT
+
;BBB?BBB@;;=559<666<<AC@A=A<=8<@CE;:;;?BADCCCC@CC@B@@@@BBBBB3B?BBAAAACB@@@8@00/<<<+9969:EEA9CCC@D@A@@A?;;;,:;??;9857;<A=CCCCDCCCBBBBC@CCBB>BB@@?@:93;@B@?>@BBBCCBC?BBBBBC?AB=???3999:9,7::777888(5:4<>@@AA???:>9;:;>5:5:@BAB?BB@@?BB?B@BAA=BAA<??BAAAAB????BBBBBBEC?>>@@@<@000:33)-/)/6:8.000
@ATNG8:01324:04650
GATGGTAGAGTATCATGTGTATCTCCAGAAGATCAGGAACTCTAGAAGAATTCAGATTTTTAACACGAGAGTAAACGTAAAAGAAGGTTTTACTAGACTCACGTTAACAATATTGCAGCAGTACGCACACAATCGAAGCGCAGTAAGGATGGCTAGTGTAACTAGCAAGAATACCACGAAAGCAAGAAAAAGAAGTACGCTATTAACTATTAACGTACCTGTCTCTTCCGAAACGAATGAGTACTGTATCTATGTGTGCGCTACCATCGATAACCTCGAGTCT
+
A@;946=ABEDCCCCCCBBBDA@::5<<;4:ABBDB?C@CBBCCCB=BC6;7;A?ABCBC5BHHBCCDCB@:990;B:;;;.9B=B2;::&9;?@ABBDDCCBB@B@BA?B@@=ABCCDCCCCCCCCCCCC?BBBD@CAAA@@?@=A=A@@>ABDDFDBB@BBBBAB?BB=A@@499@A?;AAA?BDDDD3CB??887?>A>?:>:=?@@7:6:@CCCBCCCBBBA<B?BCC=CBB@BBBCCBBABCBBBB@A@BCBBBBBBBB?B899@99488;>AA;::=
@ATNG8:01325:04666
GATGGTAGCTATACGTATATCTATGTACTCATTCGTTTCGGAAGAGACAGGTACGTTAATAGTTAATAGCGTACTTCTTTTTCTTGCTTTCGTGGTATTCTTGCTAGTTACACTAGCCATCCTTACTGCGCTTCGATTGTGTGCGTACTGCTGCAATATTGTTAACGTGAGTCTTGTAAAACCTTCTTTTTACGTTTACTCTCGTGTTAAAAATCTGAATTCTTCTAGAGTTCCTGATCTTCTGGACAGAGTGTGCAGATACTACCATCGATAACCTCGAGTCT
+
A@BB9B<CDCDCCCCCECCDGCCBBBBBCJAA=ABBB<CB6;7;BBABCC:;<CCD@DACBBB?B>BBBBCAAAB?999:9(3?4?999(779=;@9928?399@?>>;ABBA@@==8=>>;>;>BCB@@??:?DDC6<9A>>>@@AA@>@>>>@<<<<<994:8=>A@@AA::5;>>>=/=1818===>/>=666*//9///:::A=ADDD/A???A=A=;;6;>>>?@@<@<??AAAA;>>A=AAAB@;<<?@@@???BBAA;49///===494>??@@???
@ATNG8:01326:04649
GATGGTAGAGTATCATGTGTATCTCCAGAAGATCAGGAACTCTAGAAGAATTCAGATTTTTAACACGAGAGTAAACGTAAAAAGAAGGTTTTACAAGACTCACGTTAACAATATTGCAGCAGTACGCACACAATCGAAGCGCAGTAAGGATGGCTAGTGTAACTAGCAAGAATACCACGAAAGCAAGAAAAAGAATTACGCTATTAACTATTAACGTACCTGTCTCTTCCGAAACGAATGAGTACGTGTGACGTACGTGAGCTACCATCGATAACCTCGAGTCT
+
CCCC@DCBBCBCCCCCCCDDCBBBC@CBA?BCCD999:@CCCCCBB?CC@D@CCB99999*:>BBDBBBCCAB@9@@;;<<<(;B>B?BBB:BBB?CCCCCCD@@<@>BC?BBB?BBBBBBBBCCCCCC@@C@DBBB<@@AACCCB?B?B??>?BEEBAAC?CAAAAB?BB>@@@<>>?>>6?==9>CCCC2AA?B<?>BB>>B:>:>@AA7:7:>CCC@BBBCBCC@C?BBB<A@?=?BCDDCCAAABBBCBBBBBBBCBCCB?;?000@@@9=:AABBBB??
@ATNG8:01326:04661
GATGGTAGTGCGTGAGAGAGAGACCCAGAAGATCAGGAACTCTAGAAGAATTCAGATTTTTAACACGAGAGTAAACGTAAAAAGAAGGTTTTACAAGACTCACGTTAACAATATTGCAGCAGTACGCACACAATCGAAGCGCAGTAAGGATGGCTAGTGTAACTAGCAAGAATACCACGAAAGCAAGAAAAAAGAAGTACGCTATTAACTATTAACGTACCTGTCTCTTCCGAAACGAATGAGTACTATAGACTATCTGAGACTACCATCGATAACCTCGAGTCT
+
BBBB@CBBBCBBBBBDICCDCCBBB?BCGACCCBAA<@=@CDBAAA?CC?A?BBBBCCCC3C?BBBCCCC???C>@>;;;;;*;B>B5;;;*;BB?ABAADDCDE@B@BC?BBC@CBAABDDCCBBCCCCCC?CC@@>@A@@AB??=A?BBB@BCBCCCAA>BCCC>>;?@<@@@9=<99:,7;;:988888%8=:;878AAAAA7;79<AA5;7;>AAA@CCCBBCC=?=?BB?BDC?BBBCCCBBBBCC?;;==A@AAABBCBB?C899BBB<?<?AA@@0//
@ATNG8:01322:04724
GATGGTAGTAGTACACTAGTCATACCAGAAGATCAGGAACTCTAGAAGAATTCAGATTTTTAACACGAGAGTAAACGTATAAAGAAGGTTTTACAAGACTCACGTTAACAATATTGCAGCAGTACGCACACAATCGAAGCGCAGTAAGGATGGCTAGTGTAACTAGCAAGAATACCACGAAAGCAAGAAAAAGAAGTACGCTATTAACTATTAACGTACCTGTCTCTTCCGAAACGAATGAGTACGAGAGAGCACACGTGTCTACCATCGATAACCTCGAGTCT
+
@;BB@CCBCCCCB>C>>AD>BBB@@>@CC@EDCB@@496;BBBBCC@@@=@?ABBAAAAB2A?DCBAACCCBBD>?>AABBB>BD?C5;;;.<EE?BBBBGFCCC@C@CC@CED@CCCCBCBCCCCCCCCBB?BBBB?B??>CC>><@>AAA>ABBBBCCD?BBBBBB@BC@BBA;??998*:>>988787(8>:>888AAABA<@;@AAA:>:>@BBC@CBCBBBA?@=???9?DC?CBB???FBBBBBBBBBBBBBBBBDBBB?@888>>A<@<?B>>>;;;
@ATNG8:01327:04706
GATGGTAGACATATCGTACTCTCTGTACTCATTCGTTTCGGAAGAGACAGGTACGTTAATAGTTAATAGCGTACTTCTTTTTTCTTGCTTTCGTGGTATTCTTGCTAGTTACACTAGCCATCCTTACTGCGCTTCGATTGTGTGCGTACTGCTGCGATATTGTTAACGTGAGTCTTGTAAAACCTTCTTTTTACGTTTACTCTCGTGTTAAAAATCTGAATTCTTCTAGAGTTCCTGATCTTCTGGCGCGTATGTATGTCGCCTACCATCGATAACCTCGAGTCT
+
;5?@<BCCCCCCCCAAAJICC;;;CBCCCABB@BAAD>CC?B?BBBBBBB?BCBBB?B?CCAA?C?CAAABBBA>9::99:9#3836656'6<=<;BBB?BD?BB@>@>9;<AAAA??<AAA;A;A==<<<<>:>AAA;===AAAA@@@AAA;;;A@@@?=AA:@;@><<<@AAA<A@@>@5@;@:@@>>A.AC>>>7=>??A<<=>>4999;.<??AC9>9>A;??@>@@@<@<@>>===7=CC=>>@9;;A???<<<>>A:98967///>>>4949>>>>@@@
@ATNG8:01315:04763
GATGGTAGGCGACATACATACGCGCCAGAAGATCAGGAACTCTAGAAGAATTCAGATTTTTAACACGAGAGTAAACGTAAAAAGAAGGTTTTACAAGACTCACGTTAACAATATTGCAGCAGTACGCACACAATCGAAGCGCAGTAAGGATGGCTAGTGTAACTAGCAAGAATACCACGAAAGCAAGAAAAAGAAGTACGCTATTAACTATTAACGTACCTGTCTCTTCCGAAACGAATGAGTACTATGTAGAGCTCTATACTAATCGATAACCTCGAGTCT
+
CBBB@BBB?CBCCCCCCCCDCA@A@@BBCACCCCCC@C?CBCCAAA?BB?B?AABBCDDD1D?BCCCCCCCCCB9?=99999*:C>B4<<<6;BD@CCCCCCCCD>@>@C@CCB>AABBCBCCCCCCCCCCB?BBDC?BABBBCBB?C@CDD?BBBBBCCC?BBB@BB@BB?977=??>>>68899?ABBB3BB?B999CBB@@=@=?@@A;><>>BAC?CBBBB??;@=?BB=BBB?BBBCDCBABBBBBBBBCBB>AAAAAA<:::@>>;==@@@??>A?
@ATNG8:01320:04761
GATTAGGCACTGCGCACACATCCCAGAAGATCAGGAACTCTAGAAGAATTCAGATTTTTAACACGAGAGTAAACGTAAAAAGAAGGTTTTACAAGACTCACGTTAACAATATTGCAGCAGTACGCACACAATCGAAGCGCAGTAAGGATGGCTAGTGTAACTAGCAAGAATACCACGAAAGCAAGAAAAAAGAAGTTACGCTATTAACTATTAACGTACCTGTCTCTTCCGAAACTAATGAGTACACACTCTCATATGGCACTACCATCGATAACCTCGAGTCT
+
::=8@A765<<B<AB>>CCCDBC=BBB>@?BB::6;=A@>>>???BC@D@AA@@????.?=ABB;:9@?>>>7<>;9:::.9B@><DDD8A@C@DBB@>>>9:44549.9876==89:BBB@@999:>>???@?C>A?@?@???6A?=A<9ABBBC???8788<=>9@@:;;;*00;<;3535.555555$29366058;=@A@;A7;;>><A=>>BBB=???@A@B?B@BBC=@AA=@@@999==9:9;:<<<<<9?=>988CC?CC???9939=AAA@===>
@ATNG8:01321:04735
GATGGTAGAGTATCATGTGTATCTCCAGAAGATCAGGAACTCTAGAAGAATTCAGATTTTTAACACGAGAGTAAACGTAAAAAGAAGGTTTTACAAGACTCACGTTAACAATATTGCAGCAGTACGCACACAATCGAAGCGCAGTAAGGATGGCTAGTGTAACTAGCAAGAATACCACGAAAAGCAAGAAAAAAGAAGTACGCTATTAACTATTAACGTACCTGTCTCTTCCGAAACGAATGAGTACACACTCTCATATGACACTACCATCGATAACCTCGAGTCT
+
BCCC?BBCCCCCDD@@CCCCBBBCC?BBD?BABC??<?@BCCCDBB@CC>@?@GEBBBBB1BADDCCCCCCCCC=BBBBDDD1CB@C@CCC9CCC@BCCCCCBBA=B?BB>BBB<@@BBBDBBCBBCCCCCC?CCCC@BBA@CC987;@CCC?CBCCCCBB@BBBC??<??:=?<8<<9999+9>>;9:::::%9=98977@==?@7;7;>>>8=:==BDC@DCBBBCB@D?BAC>CCD>@ABBBBBBB=>=BBAABCCB???BBBB@B898A>=3848ACCCAAA
@ATNG8:01322:04746
GATGGTAGGACGAGCGTCTGAGAGGTACTCATTCGTTTCGGAAGAGACAGGTACGTTAATAGTTAATAGCGTACTTCTTTTTCTTGCTTTCGTGGTATTCTTGCTAGTTACACTAGCCATCCTTACTGCGCTTCGATTGTGTGCGTACTGCTGCAATATTGTTAACGTGAGTCTTGTAAAACCTTCTTTTTACGTTTACTCTCGTGTTAAATATCTGAATTCTTCTAGAGTTCCTGATCTTCTGGGCAGACTCTCACACGCCTACCATCGATAACCTCGAGTCT
+
BCCC@CBB=BCDDBAABBCCBCBA?BCCCCAA=???@<@B?C@CCDBCCC@CGCBB>B@CCCB?CACCCCBBBBD?BBCCC1CC?BBBB<BCDEACBB>AF>@@BCCD@CBCCCBCC@CBB?B?CCBBBBBC@DCCC>A@CCCCBBCCCCDA@@@@CCC@CD?B?ABBCCCCCC@CAAAA7@>C=A@@@A1@ECCG=CBBBBBBBBB?BB=BCB@@@D@D@CC<?@AAB>?<?@DCCABC=BABB>CCCCCBBCBABACCC?CCD@C999CBB>B?BBBCBAAA
@ATNG8:01323:04742
GATGGTAGCGCGACGAGCGTAGACCCAGAAGATCAGGAACTCTAGAAGAATTCAGATTTTTAACACGAGAGTAAACGTAAAAAGAAGGTTTTACAAGACTCACGTTAACAATATTGCAGCAGTACGCACACAATCGAAGCGCAGTAAGGATGGCTAGTGTAACTAGCAAGAATACCACGAAAGCAAGAAAAAGAAGTACGCTATTAACTATTAACGTACCTGTCTCTTCCGAAACGATGAGTACGATGAGAGAGCTCTCTCTACCATCGATAACCTCGAGTCT
+
44557::7/////:://5555559909::7:7;;00)/17:;:858:??:=9=888=>==+;43773397<773(33::;;;';B<==<@<0;;;8<@ACCBBBB>A;:;5;;?299??BBBBCA@@BCBBD@BBDD?BBBBBBBB@B@BBC@C??@BBBA?BBBAAA???<?CB<@447C9?>>;78:;;+8:6;79;::>>96;59:66)/)//0==<=????BB@@=?@?7////66688:@@BB>>A:978999<??986.5528925-5185226333
@ATNG8:01326:04741
GATGGTAGAGAGACTGTAGCGCACCCAGAAGATCAGGAACTTAGAAGAATTCAGATTTTTAACACGAGAGTAAACGTAAAAAGAAGGTTTTACAAGACTCACGTTAACAATATTGCAGCAGTACGCACACAATCGAAGCGCAGTAAGGATGGCTAGTGTAACTAGCAAGAATACCACGAAAGCAAGAAAAAGAAGTACGCTATTAACTATTAACGTACCTGTCTCTTCCGAAACGAATGAGTACGATGAGATCTCGTGTGCTACCATCGATAACCTCGAGTCT
+
;6<<8<=BBB;;;CCCCFCAAABBB=CBB@BBBBCC?B8::@BBB?:;9;>AA???AA@,=:?>?>BBBBB@B9B877CCC3@@<?>AAB5>>D>B>?;?=>=@=A<>><@==:=?>>BBA=<=D@@@>>A=AA@@<AA>99;//,/9=/868?>>A;8858BAACC?BB?BBB>@>;;;1;;7777777)//)/:@@@@AAA7;6;>>>:>;?A@A@=AA;;<>==B<??A9;??>AAABA???>==?@?@AACABA>=888938///7771;:===>>AA@
@ATNG8:01315:04853
GATGGTAGCAGTCGTGACAGAGCGCCAGAAGATCAGGAACTCTAGAAGAATTCAGATTTTTAACACGAGAGTAAACGTAAAAAGAAGGTTTTACAAGACTCACGTTAACAATATTGCAGCAGTACGCACACAATCGAAGCGCAGTAAGGATGGCTAGTGTAACTAGCAAGAATACCACGAAAGCAAGAAAAAGAAGTACGCTATTAACTATTAACGTACCTGTCTCTTCCGAAACGAATGAGTACTATGTAGAGCTCTATACTACCATCGATAACCTCGAGTCT
+
<:9@<@<<<;555;5556<99;A;;89??@CAA?;;7;7;:>:<>>8::9C=@A@=;;;;,748889;;933391335<:::(55.66<AA166?96666=<<<<7:555.4;=359B?@AAAAABBAA@@@=AAAD?ABAAAAAB?B?A::59@>?AA?A=?;8;7717728>;493333(333,3::::*88489=<><<<A6<1566518377??>=B?::;;?>B@BBF<@?@=889@CC999F???BB>??87777569949558>>@>E8;:675888
@ATNG8:01316:04846
GATGGTAGTATCTGGCACACTCTGTCCAGAAGATCAGGAACTCTAGAAGAATTCAGATTTTTAACACGAGAGTAAACGTAAAAAGAAGGTTTTACAAGACTCACGTTAACAATATTGCAGCAGTACGCACACAATCGAAGCGCAGTAAGGATGGCTAGTGTAACTAGCAAGAATACCACGAAAGCAAGAAAAAGAAGTACGCTATTAAACTATTAACGTACCTGTCTCTTCCGAAACGAATGAGTACATAGATATACGTATAGCTACCATCGATAACCTCGAGTCT
+
4444.4999/////)/77;<BB@=BB?B@B766999A?B?BBA?>:9298-7:==783877';,333==99:333(3349999(9:.5.555&5998><<<=<;9=.4.498>@@<@B@@AB:9:CCBBBB@A:>9;;5;9>?@B<B9?;?99.5;;;@<<A?BA<ABC?B@?BBB;@=<<<*//><==?@@0@B?C@B=A:222,55(5<;=:A686:@@<955<<;?8;8;?A<A=><<;;?A????A@AA?>8=9755336...49///68;5;*////.522
@ATNG8:01318:04872
GATACACGAGATCTCATCGTACTCATTCGTTTCGGAAGAGACAGGTACGTTTAATAGTTAATAGCGTACTTCTTTTTCTTTGCTTTCGTGGTATTCTTGCTAGTTTACACTAGCCATCCTTACTGCGCTTCGATTGTGTGCGTACTGCTGCAATATTGTTAACGTGAGTCTTGTAAAACCTTCTTTTTACGTTTACTCTCGTGTTAAAAATCTGAATTCTTCTAGAGTTCCTGATCTTCTGGTGTCGTCTATCATGTACTACCATCGATAACCTCGAGTCT
+
::=@==@<<??>>@<<<ABC<@;;;<7>;??<9@;@;00///<<:;<<<AA-0-/:::8<6<>>@>00/:6;;;;;)/33(38881:BBD@E@@=@B6778:333(398;<B@A<ABB?B?BBCBCBBB??@@A8;;>>=;;;;;?======:>>>:>?6;7;@@@@;<;>4:8878(67=8==AAA.=??BB9?;:9:;::::1////(.//.8485;<4<>9655<6<=C@AA??<>=>=AAAAC;;;@AA@:::;9://*/66::=@9A<@>?>???>
@ATNG8:01327:04857
GATGGTAGTAGTACACTAGTCATACCAGAAGATCAGGAACTCTAGAAGAATTCAGATTTTTAACACGAGAGTAAACGTAAAAAGAAGGTTTTACAAGACTCACGTTAACAATATTGCAGCAGTACGCACACAATCGAAGCGCAGTAAGGATGGCTAGTGTAACTAGCAAGAATACCACGAAAGCAAGAAAAAAGAAGTACGCTATTAACTATTAACGTACCTGTCTCTTCCGAAACGAATGAGTACTGTATCTATGTGTGCGCTACCATCGATAACCTCGAGTCT
+
AB99:;BCCCCCCCBCJIEFCBBBB@CCC?CDEDAA<A>BABBBBC?BC@C@BBBBCCCC3B>BBBBBBBBA@A<ABCDLEE5@@<@4;;;6;DC@CCBCB@@00,0;@><ACA?@DCBCCCCCCCDBBBBBADB@?=@BBCBBAA>BAEBB?CCBBBBCB?BCDBBB@AA=ABB=AAAAA=>;;<99::99%9>9>:;:A@C>>7;6:>??<?=??BCC@CB???BA=@=AA@9@??<?CBDCCBBBBBBBA>@>DCCA???@;;6;=<=>>>:>:==>C?888
@ATNG8:01327:04871
GATGGTAGTATAGAGCTCTACATAGTACTCATTCTTTTCGGAAGAGACAGGTACGTTAATAGTTAATAGCGTACTTCTTTTTCTTGCTTTCGTGGTATTCTTGCTAGTTACACTAGCCATCCTTACTGCGCTTCGATTGTGTGCGTACTGCTGCAATATTGTTAACGTGAGTCTTGTAAAACCTTCTTTTTACGTTTACTCTCGTGTTAAAAATCTGAATTCTTCTAGAGTTCCTGATCTTCTGGGCTGCGCTGATATGCGCTACCATCGATAACCTCGAGTCT
+
BCBB@BBBCBBCDDCCCCCC=BBCCDCCDDA@?@CBB8@@=@?BABBBBC@BCBBB@CAFCCC@C@CDCBBBCBA>;;;;;':<3;@@?8@;;;>BBD@DE=@ADCBA?AAABCCDD?BBB@B@BBBBBBBC?C@@@=>>?@BB@@=>=@@888?:;;;<@A=B=B????@@AA<??@AA6A<@;@ACDC.9<<>D7=>@@@@@@BB<BBBB/@::;E=C=>>;>??@???<@=AA??>@9998808///=656===AAA????@<>>>A@@@=A;>>>AAAAA
@ATNG8:01322:04899
GATGGTAGGCACTGCGCACACATCCCAGAAGATCAGGAACTCTAGAAGAATTCAGATTTTTAACACGAGAGTAAACGTAAAAAGAAGGTTTTACAAGACTCACGTTAACAATATTGCAGCAGTACGCACACAATCGAATCGCAGTAAGGATGGCTAGTGTAACTAGCAAGAATACCACGAAAGCAAGAAAAAGAAGTACGCTATTAACTATTAACGTACCTGTCTCTTCCGAAACGAATGAGTACTACTCTCAGAGACACACTACCATCGATAACCTCGAGTCT
+
@BBD<AAB=ACC@A@BBCCCCCBCC?BBB@CAAACC?B?@@BBCCC@BB?C?DBCBBCCC3CAAAA@>>>00//(/699<<<+<A7;49990//>:00/:99<>>;D<@@>BCC>BACCDDCCCBCCCCCCC?CAA@=A???CCBB@B?B@@>@CDCBAADADCBBBC?BB?BCD?AB???8>@>;=;:;:):=:???BAA><;+/+/9981617D@@@?BDBAAAA<@<???9?AA=BEBBBBBBBB??>BBB@AA>;;:@A??<?>==@==9><@AD@@;;;
@ATNG8:01325:04925
GATGGTAGCTATACGTATATCTATGTACTCATTCGTTTCGGAAGAGACAGGTACGTTAATAGTTAATAGCGTACTTCTTTTTCTTGCTTTCGTGGTATTCTTGCTAGTTACACTAGCCATCCTTACTGCGCTTCGATTGTGTGCGTACTGCTGCAATATTGTTAACGTGAGTCTTGTAAAACCTTCTTTTTACGTTTACTCTCGTGTTAAAAATCTGAATTCTTCTAGAGTTCCTGATCTTCTGGCTCTCGTAGACAGATACTACCATCGATAACCTCGAGTCT
+
?>@;8<>BCCDCCCBBBCAA@CCA@ACCCCAA?@CCF?ED<@9;;A@AA@=??@?=;>459AA?A>BABABBBBB=@ADDD3BB;@>?=1<BAA?C??:?>8==?==?8?AABBB@@<===<A<AAA@????<?BAA376<<<<>??????>>=B;===:==1838A@AAD===<===DD;E:=89////(/<677)//;777:;;;7=<<<.7>A@D=C:>A<AB????@=@7;;>?;;7;>A=A@@???A@???@A@@@A@::6:<==@??=A:>>??>>>@
@ATNG8:01327:04927
GATGGTAGGCGTGTGAGAGTCTGCCCAGAAGATCAGGAACTCTAGAAGAATTCAGATTTTTAACACGAGAGTAAACGTAAAAAGAAGGTTTTACAAGATCTCACGTTAACAATATTTACAGCAGTACGCACACAATCGAAGCGCAGTAAGGATGGCTTGCAAGAATACCACGAAAAGCAAGAAAAAGAAGTACGCTATTAACTATTAAACGTACCTTGTCTTCTTCCGAAACGAATGAAGTACGAGAGTTCAGAGCAGAGCTACCATCGATAACCTCGAGTCT
+
@;BCADBB?C;66;=?ADB;:;95506B>:BCCB;;7:;AA=<00/)/:27278443333$36:9944333333(3886;;;)885858;;///:59//39;=655/5422,.589)..2544-..633535783./.62.22:8:8868=A=@=@@;==D566<>>A78:99<<,557455555'270959796778/505999-66(55888/717522,2:/5/566/68905..(.6663236..(....5568899:9;48////..(.0555:8<=C
@ATNG8:01327:04930
GATGGTAGCGCATATCAGCGCAGCCCAGAAGATCAGGAACTCTAGAAGAATTCAGATTTTTAACACGAGAGTAAACGTAAAAAGAAGGTTTTACAAGACTCACGTTAACAATATTGCAGCAGTACGCACACAATCGAAGCGCAGTAAGGATGGCTAGTGTAACTAGCAAGAATACCACGAAAGCAAGAAAAAAGAAGTACGCTATTAACTATTAACGTACCTGTCTCTTCCGAAACGAATGAGTACGATGAGAAGCTCTCTCTACCATCGATAACCTCGAGTCT
+
BC@?=@;6:CCCCCCEDBCCCCCCD>CCC@CCCBCC?A>ACDDBBB?@@<A@C?@9;:::*;?BCCCCCCCCCC>CBAADDG5A>;@4:::.<EFBGCCCECC@?>@@CC@BBB?BBBBCBBBBCCCCCCCCACCBB?BBBBAAAB?C?CBB@BCDDCCCC@BBBBBB@BB>AAA=?@>>=7?@@;<<<>=>':@;;000@BCDC=?;@BDD:><>AB@@=@BAABBB@C?CCC<BBD????BCBAA@CCCBB?BBBBBBBBCBB@B666===8>;>AAA@@??
@ATNG8:01321:05014
GATGGTAGCGCACACATAGATACAGTACTCATTCGTTTCGGAAGAGACAGGTACGTTAATAGTTAATAGCGTACTTCTTTTTCTTGCTTTCGTGGTATTCTTGCTAGTTACACTAGCCATCCTTACTGCGCTTCGATTGTGTGCGTACTGCTGCAATATTGTTAACGTGAGTCTTGTAAAAACCTTCTTTTTACGTTTACTCTCGTGTTAAAATCTGAATTCTTCTAGAGTTCCTGATCTTCTGGACGACGCGCACTGACACTACCATCGATAACCTCGAGTCT
+
?<BC@B@@BDCCBBBCCCCCBBBBCCCBBB995;??@;@C?C@CCCCDDD@BAB@A=@?BBBB@C@BBBAA::<@=@?BAB2@?;@:C>7;?AC?BBB>AA5:;;B@C@CCCCCBBBACCC@C@CCBBCCA@>@BBA@CCCCCCBBDBBBCDBBC@BBC?CC@D@BBC@@@DBB>A;;;;;*;>E>BBFFD5CCCBB=B;;:@@?<55.555&5;;55169>A=@@A?>:=8<7<<<<<B8<996:BBBBCHCDCBBCCBACC@@=@@@?@;:5:5;@@@CAAA
@ATNG8:01314:05066
GATGGTAGAGTATCATGTGTATCCTCCAGAAGATCAGGAACTCTAGAAGAATTTCATATTTTTAACACGAGAAGTAAACGTAAAAAAGAAGGTTTTTACAAGACTCACGTTAACAATATTGCAGCAGTACGCACACAATCGAAGCGCAGTAAGGATGGCTAGTGTAACTAGCAAGAATACCACGAAAAGCAAGAAAAAAGAAGTACGCTATTAACTATTAACGTACCTGTCTCTTTCCGAAACGAAATGAGTACGTGTGACGTACGTGAGCTACCATCGATAACCTCGAGTCT
+
:;>?@BBBBBBB<B@BCB><9//)/939;=8:544;:.4.49/////)//)/;1///;;@@@+>:;9777//)////)/7//////#5<4945555$5;=8>CCCCCC998:@CC@BBB?CDBBBBCCCCCCDDDDD?DCCC?CBBBCCBB?B@C@@??CCED@A@?CCCAAA>BB?BA>5;;7777*8<<8989999%:;<;948BBBCC>A>>AAA<><>BBBB@BBAA?:::0;5;<;0:=><0>:;?:==>737;>A@@@@@A?@BCBBC?B:90=:9(/)/89//377
@ATNG8:01321:05048
GATGGTAGCGCGACGAGCGTAGACCCAGAAGATCAGGAACTCTAGAAGAATTCAGATTTTTAACACGAGAGTAAACGTAAAAAGAAGGTTTTACAAGACTCACGTTAACAATATTGCAGCAGTACGCACACAATCGAAGCGCAGTAAGGATGGCTAGTGTAACTAGCAAGAATACCACGAAAGCAAGAAAAAAGAAGTACGCTATTAACTATTAACGTACCTGTCTCTTCCGAAACGAATGAGTACAGAGAGTACGATATGTCTACCATCGATAACCTCGAGTCT
+
>;=B@BCBC@;;9=>>>AAACCCDC>CDC@CB::;A<@7;;A@@@C@CC?B?BDAAACCC3C?CCCBBBCC>>>7>??ABBB5BB>B5;:;6;BDAJAAABAB;:8;AEF@CCC?CCBCDBBCCCCCBBBBC@CCCC>A@ABBBBB>B@ECB@CCBBBCCC?CCCCCC?BB=???9=>:::,7<<8889999%9@?>;;;;;;>>;>;>>AA<>:>ADBB@BBB@?CA<?<?BB>BBB>BBBBAAAADCCABABBBBBBBB>=><=7;///:::5:5>BB@@??@
@ATNG8:01323:05085
GATGGTAGCACGAGTCACTCATATCCAGAAGATCAGGAACTCTAGAAGAATTCAGATTTTTAACACGAGAGTAAACGTAAAAAGAAGGTTTACAAGACTCACGTTAACAATATTGCAGCAGTACGCACACAATCGAAGCGCAGTAAGGATGGCTAGTGTAACTAGCAAGAATACCACGAAAGCAAGAAAAAGAAGTACGCTATTAACTATTAAACGTACCTGTCTCTTCCGAAACGAATGAGTACAGAGAGTACGATATGTCTACCATCGATAACCTCGAGTCT
+
>>==9=>>>>C??;<<>>>>B<<;@;>=B:B@AB00,02<7<66669=;8>5999:<>>A+=@CBC885B==AA9?795999*9<7<.59,59<7566;;;;?>;?:AA@BBB?AAABBBCCBBDDCEDBB?AAAB?B::0==00,0:<<?;>>>=94458<===@A6=>8;;:7====>;879877899(7:499AAA;;;<5:55225+22'25=<<:=995:;=7=8;?;8:;:8<<>BBBCC>>=DBBBBBB@?>BBBCA=7=///=77171;<885<78
@ATNG8:03988:02568
GATGGTAGCTCGCTGATGATATCTCCAGAAGATCAGGAACTCTAGAAGAATTCAGATTTTTAACACGAGAGTAAACGTAAAAAGAAGGTTTTACAAGACTCACGTTAACAATATTGCAGCAGTACGCACACAATCGAAGCGCAGTAAGGATGGCTAGTGTAACTAGCAAGAATACCACGAAAGCAAGAAAAAAGAAGTACGCTATTAACTATTAACGTACCTGTCTCTTCCGAAACGAATGAGTACTATAGACTATCTGAGACTACCATCGATAACCTCGAGTCT
+
@;@B>CCBBEGCDABABBBCCBBBB@BBB@CBAA;:6;6;;ABDCB@BD>A>ABBCBBBB3B@BBBCCCB9:9D>@?BBAAB2BA>B4;;;*9BC>;;9BB@ABC@C@CC?CCB?BBAABDDFDCCCCBBBD@DA@@=@AAACDAA>B@GA@>ACCCAAAC@CBBBCB?AA>ADC?@>:99,7;;8789999%89:=888BBBCB;>7;:>>9=:=@BCC@CGBBBBA=A>9::5:AC@BAACCCBAACBBBAAABBCCC@??BBB?C889BBC@C>ABDBB?>@
@ATNG8:03988:02578
GATGGTAGTATCTGCACACTCTGTCCAGAAGATCAGGAGCTCTAGAAGAATTCAGATTTTTAACACGAGAGTAAACGTAAAAAGAAGGTTTTACAAGACTCACGTTAACAATATTGCAGCAGTACGCACACAATCGAAGCGCAGTAAGGATGGCTAGTGTAACTAGCAAGAATACCACGAAAGCAAGAAAAAAGAAGTACGCTATTAACTATTAACGTACCTGTCTCTTCCGAAACGAATGAGTACATAGATATACGTATAGCTACCATCGATAACCTCGAGTCT
+
>>>A?C=EB;;;666;;;>===?BB?BCC:>@699B699?9539==9??8B<776@???>+C?BBCCCDCCCCB;??;::::*;A?CADCC<CDE@BCBBCBCCC@C@CC?BBB?BBAAAAAACCCGCBCBC@CDDF>@@BB@A@F@CAEBA?@DCCCBBC@CCCABB>BB@BBB8>>888*999;<<==??';@<@000=?ACE?@7;9>>5;7;@CCDADCAAADD@B?BBE>@A@@AAABBBBCCBBBBBCBBBBABBCCBB@;;8889<>6<8<??>A677
@ATNG8:03989:02590
GATGGTAGAGAGACTGTAGCGCACCCAGAAGATCAGGAACTCTAGAAGAATTCAGATTTTTAACACGAGAGTAAACGTAAAAGAAGGTTTTACAAGACTCACGTTAACAATATTGCAGCAGTACGCACACAATCGAAGCGCAGTAAGGATGGCTAGTGTAACTAGCAAGAATACCACGAAAGCAAGAAAAAAGAAGTACGCTATTAACTATTAACGTACCTGTCTCTTCCGAAACGAATGAGTACCTCTCAGACGCTCGTCCTACCATCGATAACCTCGAGTCT
+
BABB@C?DCBCDACBHCCCCCCCCC=CCC@B@@?;:5;=@@@ACBC?CB?C?BAAAACCC3C>AACCCCBA?>>8<?>ABB9AC>B5;;;.;BF@DDCBEDCBB?B?BB?BCC>AABBCBBCBDCCBBCCC@CCAA>ACCCCBBB@C?C::::A@ACCCB?BBBBCC?AA>ACC=@@:::,7<=999:9::%:@<A888@@AAA=A;>>@@<@=?@CBB@BBBBBCC>@>@@?<ABB@BBCCBBB?BBBCBBBBBB@;:;@<@?;6;///89=6969A@???@@
@ATNG8:03996:02583
GATGGTAGTATATCGCGTCGCTATCCAGAAGATCAGGAACTCTAGAAGAATTCAGATTTTTAACACGAGAGTAAACGTAAAAAGAAGGTTTTTACAAGACTCACGTTAACAATATTGCAGCAGTACGCACACAATCGAAGCGCAGTAAGGATGGCTAGTGTAACTAGCAAGAATACCACGAAAGCAAGAAAAAAGAAGTACGCTATTAACTATTAACGTACCTGTCTCTTCCGAAACGAATGAGTACTATAGACTATCTGAGACTACCATCGATAACCTCGAGTCT
+
:=9>;@=BBBBBBCAA:96?;@CCC@?@AABBCBDC>B?A?BCBBB<A<9<;=A?@?BAB.B5885;=;?554=45366???+=<9=:@@@@+66>9999?;>>@?:D?CC?ABC@CB9:;CCGJBBBBBB@?;@A@@=@AAABBBC<@<@;;6;@@@ABDB?AAABBB?BD?CCC?AA999,7<<8?BBBBB)>><?;<;CAAAA<?<???@=B=??BBB@BCBBBBB?A????9?BC>AACCCDBBBBA@@?>?AABBBA@??@A>=;;00005;5;AA@A999
@ATNG8:04003:02580
GATGGTAGCGCACACATAGATACAGTACTCATTCGTTTCGGAAGAGACAGGTAACGTTAATATGTTAAATAGCGTAACTTCATTTTTTCTTTTGCTTTCGTGGTATTTCTTGCTAGTTACACTAGCCATCCTTACTGCGCTTCGATTGTGTGCGTACTGCTGCAATATTGTTAACGTGAGTCTTGTAAAAACCTTCTTTTTTACGTTTACTCTCGTGTTAAAAACCTGAATTCTTCTAGAGTTACCTGATCTTCTGGAGATACACATGATACTCTACCATCGATAACCTCGAGTCT
+
0:@C>A@@>>>ABAA@CBBBCDCCBBA=@?@@::==>400+0*/;;7755.55.444.474444;.55)555999727;,///;;;;&====/99:<39///)//9;.7;265=><>;669A@AAB?AAC>A=BA@>>?;;4;@;;2:@@>>;@@B@A@<@=@@<999:A>?C<?@?999@>>:=99949$97@.444444#44444)54949945555::::(949994;9>=:=>=><<<7;;5:<:;;92559.5999<<=>DCCECBBBB@@@?B@?>:::2918<978BBC
@ATNG8:04018:02584
GATGGTAGACATATCGTACTCTCTGTACTCATTCGTTTCGGAAGAGACAGGTACGTTAATAGTTAATAGCGTACTTCTTTTTCTTGCTTTCGTGGTATTCTTGCTAGTTACACTAGCCATCCTTACTGCGCTTCGATTGTGTGCGTACTGCTGCAATATTGTTAACGTGAGTCTTGTAAAACCTTCTTTTTACGTTTACTCTCGTGTTAAAAATCTGAATTCTTCTAGAGTTCCTGATCTTTCTGGTATACACACTCGCTCGCTACCATCGATAACCTCGAGTCT
+
BB@@7?=@CCCCCCECCBBBDBBBCCECDBCB@CBBC=CDAD?AABBABA@BBBBB>A?BBBB?C@BABBBCC>>9;;;9;+:>8>568(8:98=AAA??B7;;:>;;5;===?>>><@>><><??@?>AAC=A@@@8::<::9=@@@AAAABDC9:;;=::7:=>>=AACA>>:>>>??6?:>977877(8=776.7/////=77;=@@A@/@AA@@9@7////::==>>;><>F>=>>>8><<5:///;::>>B??>>>:::7717<97<66167====>??A
@ATNG8:04031:02609
GATGGTAGCGCGACGAGCGTAGACCCAGAAGATCAGGAACTCTAGAAGAATTCAGATTTTTAACACGAGAGTAAACGTAAAAAGAAGGTTTTACAAGACTCACGTTAACAATATTGCAGCAGTACGCACACAATCGAAGCGCAGTAAGATGGCTAGTGTAACTAGCAAGAATACCACGAAAGCAAGAAAAAGAAGTACGCTATTAACTATTAACGTACCTGTCTCTTCCGAAACGAATGAGTACTGCGTCTCACTCTCGCCTACCATCGATAACCTCGAGTCT
+
ABCC@DCCCCCBCCFFCCBCCCCCD>CBB?BBAB9:::>@@CCBBB?BB?B?BBBBBBCB3B?BCBBBCCCBBB>BABBBBB5AD?D4;;;6<CCACJCDCCCDD?B?BB?CDD<@?BBCCCCCCCCCAAAB?CCCD<@@BB???B>CB@A?ABBCBCCC=?A?CCB?@B=B@@:?@999,9>>;9:::9(9B=?;;;BBA>><><>>AD3737?BAB?BBBBBCC@B?BCC>CBB>ABBBCCCBBBBBBBBBBBCCCCC?CBB?B???A@@9>;>@@AB>>?
@ATNG8:04005:02629
GATGGTAGCGCGACGAGCGTAGACCCAGAAGATCAGGAACTCTAGAAGAATTCAGATTTTTAACACGAGAGTAAACGTAAAAAGAAGGTTTTATAAGACTCACGTTAACAATATTGCAGCAGTACGCACACAATCGAAGCGCAGTAAGGATGGCTAGTGTAACTAGCAAGAATACCACGAAAAGCAAGAAAAAAGAAGTACGCTATTAACTATTAACGTACCTGTCTCTTCCGAAACGAATGAGTACTGCGTCTCACTCTCGCCTACCATCGATAACCTCGAGTCT
+
BABB?BCCCCC@BBGICCBBABBBB>BDC@DD@@AC?B@BBBAAAA?AB?A;@@AAAAAA/A<??AA???AACC;><99999';B?C@CFK=CCCAFCDCCCC@?>@@EDADBB>@@BBBCCCCDBBBAAAD@DBBB@BBBBBBBC>C?C??>?BBCBCCA?ABCBBB@AA<??@8<<9999+9<=:?FDDDD)B@<;///==A=>:><@??@7;7;@DCC@CBAABB@;>;999.9==:?BBCCCABBCBBCCBBCBBBAAA>AB@<@000@AA:B?BA@AB???
@ATNG8:04015:02628
GATGGTAGGACGAGCGTCTGAGAGGTACTCATTCGTTTCGGAAGAGACAGGTACGTTAATAGTTAATAGCGTACTTCTTTTTCTTGCTTTCGTGGTATTCTTGCTAGTTACACTAGCCATCCTTACTGCGCTTCGATTGTGTGCGTACTGCTGCAATATTGTTAACGTGAGTCTTGTAAAACCTTCTTTTACGTTTACTCTCGTGTTAAAAATCTGAATTCTTCTAGAGTTCCTGATCTTCTGGTGTCTGATCTGTATCACTACCATCGATAACCTCGAGTCT
+
B@@?;??GAA@;<<<<<<<<<AAB@BBBCEJKBCBBB;AA>A>BBBDDCCGFCAAA@B@CCCB@C@CBBCCCDCJADDCCC2BB?:;;E=CABC>B@A<AC9;;;DCC@CIDBBBCDACCD?C?CCDCCCCC@CCCC@BACCBBBCDCCBCBB@A=A@@<@A=@=ABABBBBAA4;;;;;.;=B>;;;;.;@DDE=BBCBBCHDAA=@BBA0;;;BBAEACBACCBCCBC@BABAABBCABBB>BBBBBBBB;;;CBBCBCFDF?B;;;A;:6;?CBCCCBCC
@ATNG8:04018:02630
GATGGTAGTATATCGCGTCGCTATCCAGAAGATCAGGAACTCTAGAAGAATTCAGATTTTTAACACGAGAGTAAACGTAAAAAGAAGGTTTTACAAGACTCACGTTAACAATATTGCAGCAGTACGCACACAATCGAAGCGCAGTAAGGATGGCTAGTGTAACTAGCAAGAATACCACGAAAGCAAGAAAAAGAAGTACGCTATTAACTATTAACGTACCTGTCTCTTCCGAAACGAATGAGTACTGTATCTATGTGTGCGCTACCATCGATAACCTCGAGTCT
+
CBBB?BBCBBCCCCGDCCCAA@ABB?BCC@BBBD::8;>BBCCCCC@CC@B@BBBAAAB@2A???@BBBA::9?:::BBEEE5AA=@=AAA7>>B?00/=<;=<?>@@DC@?@@>AAAABCCCDCCBCAABE@C@994;@???CCE@D@C@@>@BBBBBCD?BBBCA@=??<?EA=AA999+333875657(699>=>>@;;;@<@;@@??<?>??BBC?CBBBBCC?B?AA@<@AA?999ABAAAAABBBBAAABBBBBBCBBA=?;;;@@?<?=AA>>>;<;
@ATNG8:04019:02640
GATGGTAGCGAGCGAGTGTGTATACCAGAAGATCAGGAACTCTAGAAGAATTCAGATTTTTAACACGAGAGTAAACGTAAAAAGAAGGTTTTACAAGACTCACGTTAACAATATTGCAGCAGTACGCACACAATCGAAGCGCAGTAAGGATGGCTAGTGTAACTAGCAAGAATACCACGAAAGCAAGAAAAAGAAGTTCGCTATTAACTATTAACGTACCTGTCTCTTCCGAAACGAATGAGTACAGAGAGTACGATATGTCTACCATCGATAACCTCGAGTCT
+
@@@@5>;;@BBB@BABBCCCHCBBC?BBC?CC@@@A>A=@@AAACB<=??B?A?@:::;;*;?BHDHHBB=;?>5>B99999$5<;@4:99007;5/0/9<:=>>9;9;C?BBB@CBAABBBBCBDDCCCCCACCBB<AAAAACCC?CACA@?@BBBAA?E@BBBD??=?A>ACC?BB::9,999299:9:(9@:?@?@@=/0/387?@@<7:5:?==>=A@@==>?;>:>>?9====A888;;;?BBB???AAA@@>>=;;;BB<@=>=?;:7:;??>>>>@@
@ATNG8:04020:02654
GATGGTAGCGCATATCAGCGCAGCCCAGAAGATCAGGAACTCATAGAAGAATTCAGATTTTTAACACGAGAGTAAACGTATAAAGAATGGTTTACAAGACTCACGTTAACAATATTGCAGCAGTACGCACACAATCGAAGCGCAGTAAGGATGGCTAGTGTAACTAGCAAGAATACCACGAAAGCAGAAAAAGAAGTTACGCTATTAACTATTAACGTACCTGTCTCTTCCGAAACGAATGAGTACGTGTGCGACGTGTCTCCTACCATCGATAACCTCGAGTCT
+
::>>@DBBB;96>>>><<<@999<A9B9:69@=>?9;?;:<///87959:4:287844444$3599899:;888;393733::(33-33-33(333,373333344.47997;=>9BBAAAA??:::?;>?@@?BBAA?A>>;?:9:49.333/3;==BBAD>BB>>>?;>><889<?==;;6;//.7>;;)33288377777775=,2222495<8@;=8@A@996@7>459@:@@=065=>>897737373;89:<<;:B<7774=;<=>;?;@?BBA<78<5
@ATNG8:04022:02623
GATGGTAGTATATCGCGTCGCTATCCAGAAGATCAGGAACTCTAGAAGAATTCAGATTTTTAACACGAGAGTAAACGTAAAAAGAAGGTTTTACAAGACTCACGTTAACAATATTGCAGCAGTACGCACACAATCGAAGCGCAGTAAGGATGGCTAGTGTAACTAGCATGAATACCACGAAAGCAAGAAAAAGAAGTACGCTATTAACTATTAACGTACCTGTCTCTTCCGAAACGAATGAGTACATAGATATACGTATAGCTACCATCGATAACCTCGAGTCT
+
@?BB?CBCCCCCGCCCAABAA@BCDACCC?DDDD997:>BBCDBBC@BB@B@CCCBBBBC3B?BBCCDGF9::A=A<AAGGJ5CD?B5;;;40>A>00/0<;=??>@?BB?BBC@BBAABCCCCCCDDCCCD@B???<@???BCCD@B?B@@<@BABBCBB?BCCDBABBC@CBB?BBBDE=BCB?@@<;;,00+0=>CC@@@C>A<ABBB?BADBBBD@CAAAAB@;?;9993:AA?AAABBBBCCCCACCAAAAAAAAA@@>>9?676CCC=A<>>>@@677
@ATNG8:04023:02629
GATGGTAGAGAGACTGTAGCGCACCCAGAAGATCAGGAACTCTAGAAGAATTCAGATTTTTAACACGAGAGTAAACGTAAAAAGAAGGTTTTACAAGACTCACGTTAACAATATTGCAGCAGTACGCACACAATCGAAGCGCAGTAAGGATGGCTAGTGTAACTAGCAAGAATACCACGAAAGCAAGAAAAAGAAGTACGCTATTAACTATTAACGTACCTGTCTCTTCCGAAACGAATGAGTACTGCGTCTCACTCTCGCCTACCATCGATAACCTCGAGTCT
+
ACCD@CCCCBBBCCCCGDCCBCBAA<BCB?B@>>:;8;?BBBBBAA>AB@D@BBBBBBBB3B?BBBBBBBBBBB9B>@@BBC5BD=B4:::.;CF>BDBBBLCCC?C@CC@BA@@BBBBBCCCCCCDDDDBC?BA??;@AAAAAAB?B@C@A?ABBBCDCB?BBBBBB@BB@>>?;??===5===999:9:.9A?C;;;AAA??<><????1818=AAB@BBBBBAA>A>AAB=BCC>AABBAAABBBBCBBBCCBCBBBB?AAA>A??>??><@?BBBBBBA@
@ATNG8:04023:02657
GATGGTAGCATCATGCATATCTCACCAGAAGATCAGGAACTCTAGAAGAATTCAGATTTTTAACACGAGAGTAAACGTAAAAAGAAGGTTTTACAAGACTCACGTTAACAATATTGCAGCAGTACGCACACAATCGAAGCGCAGTAAGGATGGCTAGTGTAACTAGCAAGAATACCACGAAAGCAAGAAAAAGAAGTACGCTATTAACTATTAACGTACCTGTCTCTTCCGAAACGAATGAGTACGATGAGATCTCGTGTGCTACCATCGATAACCTCGAGTCT
+
BABB?B999;;@CCCCCDCCBCCCB?BCC@CCCB@@=??BBCBBCD@BB;==?BCCCCCC+=8BB=@@<ABBAA8??;;;;;$5:8>2959&5<>:>DBBCCBBB@B@BB?BCC@AABBCB@@CDECBBBBD@BBBB?BBBB@@@A=@?C::;;ECCCBAC?BBBABA?BB?BBC?BBCDC=????BCDDD3BB?@@@@@@A@B7;8<AAA=B===B;;7;@A@B@@=@?BAD>CCC?CCCBBCBBBAAABBAAAAAA@8::>??;@888@==:>=>>>AAA@?
@ATNG8:04031:02649
GATGGTAGCGCAGCACATAGATACAGTACTCATTCGTTTCGGAAGAGACAGGTACGTTAATAGTTAATAGCGTACTTCTTTTTCTTGCTTTCGTGGTATTCTTGCTAGTTACACTAGCCATCCTTACTGCGCTTCGATTGTGTGCGTACTGCTGCAATATTGTTAACGTGAGTCTTGTAAAACCTTCTTTTTGCGTTTACTCTCGTGTTAAAAATCTGAATTCTTCTAGAGTTCCTGATCTTCTGGACAGAGTGTGCAGATACTACCATCGATAACCTCGAGTCT
+
456>8==:5/////<<<=BB966=666;;;AAB9BDHI=;;9;>BBABBCC@BBA<B?A=ABAA>C@CBDCBA@@A?ABBBB3AA>BAAA<ADAA6;;;7;J?CCEGDF@CCCCEEAA?ACC@B?BDDDBBBC@CCCC?ABCBBBBCEEFCCB@@@=A;;8;C@C?BAAACBBAA>B;;;;-;;?;@@BAB.;:ABB<BBCCCECCCC?CHJH5BAAAB?B@CD@B@@@B;;6;?BB;;;B<;;;=??@@@AABBCCCCDBAAA;0+0000:::3<*08====??
@ATNG8:03986:02692
GATGGTAGCGAGCGAGTGTGTATACCAGAAGATCAGGAATTCTAGAAGAATTCAGATTTTTAACACGAGAGTAAAACGTAAAAAGAAAGGTTTTACAAGAACTCACGTTAACAATATTGCAGCAGTACGCACACAATCGAAGCGCAGTAAGGATGGCTAGTGTAACTAGCAAGAATACCACGAAAGCAAGAAAAAGAAGTACGCTATTAACTATTAACGTACCTGTCTCTTCCGAAACGAATGAGTACGTGTGACGTACGTGAGCTACCATCGATAACCTCGAGTCT
+
00<7)//7779=:;;;===BBB;965;==8;?<<94.4.438;;;A?AA?A>;>;33789(71778333333333&3855555$555)5.5<<055<555.55999:;7;8<>:=BA>BBBBCBCCCCCBBBCBB?BCAA?BBAAAAAB=A>A;;6:??=AABA?AA@B??;?@<@A?;?>>==3833/59<;=/;<4:889>>>==8<677795:5;?999@BA::;BB?C>BAC=C::8:AAABCCCCBAABCCCBBAAABBB@@@;@999ABB;?<?AB=>;<<
@ATNG8:03988:02705
GATGGTAGCTCGCTGATGATATCTCCAGAAGATCAGGAACTCTAAAAGAATTCAGATTTTTAACACGAGAGTAAACGTAAAAGAAGGTTTTACAAGACTCACGTTAACAATATTGCAGCAGTACGCACACAATCGAAGCGCAGTAAGGATGGCTAGTGTAACTAGCAAGAATACCACGAAGCAAGAAAAAGAAGTACGCTATTAACTATTAACGTACCTGTCTCTTCCGAAACGAATGAGTAACTACTCTCAGAGACACACTACCATCGATAACCTCGAGTCT
+
?C>C@B=CCC>>>699CCDCCBBAC@CBB@BDCCDE@C?@@EBBCC:??=A?BABBCBBB1?9>><@ABA::9@8>@9977(3;8:1776&257.59>?:::@@7><681555,5===@@@>==A>>;;;><@@AB=C?A@@@==9=:?=<7?==<<<6715@99>=75505>:(..--(---(-....$.;4:552>;::;6<4:966/618;99939;=<<=>;>;>@@9@??<?>=<55-56569>>;=CBABCBB:66==17///<;;6>:;;;;:@@>
@ATNG8:03995:02698
GATGGTAGCGAGCGAGTTGTATACCAGAAGATCAGGAACTCTAGAAGAATTCAGATTTTTAACACGAGAGTAAACGTAAAAAGAAGGTTTTACAAGACTCACGTTAACAATATTGCAGCAGTACGCACACAATCGAAGCGCAGTAAGGATGGCTAGTGTAACTAGCAAGAATACCACGAAAGCAAGAAAAAGAAGTACGCTATTAACTATTAACGTACCTGTCTCTTCCGAAACGAATGAGTACTGCGTCTCACTCTCGCCTACCATCGATAACCTCGAGTCT
+
A?CI@DBAABBCCCCBB?CDDDCCABBCACCCC@@?@>B@BBBBD@CB?B?@@@BBBCC3C>AABBBBCC>>>;>CABBCC5BB@C@DDC<CJGFHCCBBCAAB>B?BC@DBB?AAAACCCCCDCBBCBBB?BBBC?BBCBBBBB@D@C:;;;DCCBBBD@BBBBBB@CF?888488AA@5?9:49ABCC3CD@>667A<887=A=@@@B5838@BBD@BBA@@@A?B?CDD>BBC8:9???BBBBBBCCBBAA@?@BBB?CAA>A:::@AA497:BBBCBAA
@ATNG8:04005:02672
GATGGTAGTATAGAGCTCTACATAGTACTCATTCGTTTGGAAGAGACAGGTACGTTAATAGTTAATAGCGTACTTCTTTTTCTTGCTTTCGTGGTATTTCTTGCTAGTTACACTAGCCATCCTTACTGCGCTTCGATTGTGTGCGTACTGCTGCAATATTGTTAACGTGAGTCTTGTAAAACCTTCTTTTTACGTTTACTCTCGTGTTAAAAATCTGAATTCTTCTAGAGTTCCTGATCTTCTGGGCTGCGCTGATATGCGCTACCATCGATAACCTCGAGTCT
+
ABBB>B?DCCCCCCB>?CBB?BBBBCBBBB@?:@;;;09;=:???BBAA9:9@@@7B7B=BB@B@B@@A??=8946<>;?/;>;???@9@@@@,0000)0/(552225,29>9=;BA=6778=8==?;888=:=>>>;>>?AAA;;<A@@?===>186:=@@<@<@@@AA>>>B<>>@??3?=A:==DDD/A?>@A9@===AAAAAA<==<=,=///>7>9AC<AAAA>>><A<AA??><89;;>4;///;=;=AAAA=>>BA??<>>>=>>><@:>AA@@?>=
@ATNG8:04013:02681
GATGGTAGATACTCGCTGATACACCCAGAAGATCAGGAACTCTAGAAGAATTCAGATTTTTAACACGAGAGTAAACGTAAAAAGAAGGTTTTACAAGACTCACGTTAACAATATTGCAGCAGTACGCACACAATCGAAGCGCAGTAAGGATGGCTAGTGTAACTAGCAAGAATACCACGAAAGCAAGAAAAAGAATACGCTATTAACTATTAACGTACCTGGTCTCTTCCGAAACGAAATGAGTACACCAATTCGGTCGTGTCGTGCCTACCATCGATAACCTCGAGTCT
+
@;?;;C?DCCDCCBFBCDBBBBBBA=BBA?A@A@@@=?9@AAAABE@BB?B>AABBBBBB3B?BBB@@@@00/;/8300000$9@;@2999&5@@;9:6BCCCDD@E@AA>@BC>AA@@ACCDDBBBCCCCC@C@@@=@BBBCC@?=@@C;;;;CAABCBC@BAAB??;??:?A@<@@?<<5<88299:9:(9>=????>==>1838=BA;@=880@@,00+00>>?9?;=>=7:AAC<???@???70)0)0*0:5;BCBEB@@@9928<<10/;////(/49;344<=:
@ATNG8:04014:02689
GATGGTAGGACTGCGCACACATCCCAGAAGATCAGAACTCTAGAAGAATTCAGATTTTTAACACGAGAGTAAACGTAAAAAGAAGGTTTTACAAGACTCACGTTAACAATATTGCAGCAGTACGCACACAATCGAAGCGCAGTAAGGATGGCTAGTGTAACTAGCAAGAATACCACGAAAGCAAGAAAAAGAAGTACGCTATTAACTATTAACGTACCTGTCTCTTCCGAAAGAATGAGTACGTGTGACGTACCGTGAGCTACCATCGATAACCTCGAGTCT
+
@5;57<<=5555994555=>>?>A8@@@75/////-(-----58(--3<6;;>>>>>>+=??????=77///(///////$/95;2;;;066>:><<;9;///)/2//)/574:7/////59;==655??7455>054:;;:::7<5444.48445555:==;<:;7;;7@==6:9377)333,33333$32+222666222+2+2555053../9;27:843//)/)//;866+//33;66/////599933-3877;==<=88433;37/79=52.55..
@ATNG8:04029:02703
GATGGTAGGCGAGAGTGAGACGCAGTACTCATTCGTTTCGGAAGAGACAGGTACGTTAATAGTTAATAGCGTACTTCTTTTTCTTGCTTTCGTGGTATTCTTGCTAGTTACACTAGCCATCCTTACTGCGCTTCGATTGTGTGCGTACTGCTGCAATATTGTTAACGTGAGTCTTGTAAAACCTTCTTTTTACGTTTACTCTCGTGTTTAAAAATCTGAATTCTCTAGAGTTCCTGATCTTCTGGGCTCGCTGATATGCGCTACCATCGATAACCTCGAGTCT
+
@BBB;@;?8<@@=566;>>?@@BBBBA<ACCC?A@@@;@C@D?BBBCEBB?AA@@@=@;@A@B>B>B@A@@<88;6::::;+;=8=B><3<=88).--(-736---//(/.677799:5554:7<;::9@@A<@@@C7;;>><:;CB;;;AAA??:==<:>>:>;??>>?==<<7///9:2:9H9=====,=>;;:1;=>888=;:::36>>>,<///<7@3=>@;96---4;,--====:>AAA9;;;<=AA:;;;;;A@@@@=B>>>;;;=@<@AA>;;;?
@ATNG8:04033:02684
GATGGTAGTATCTGTCTACGAGAGCAGAAGATCAGGAACTCTAGAAGAATTCAGATTTTTAACACGAGAGTAAACGTAAAAAGAAGGTTTTACAAGACTCACGTTAACAATATTGCAGCAGTACGCACACAATCGAAGCGCAGTAAGGATGGCTAGTGTAACTAGCAAGAATACCACGAAAGCAAGAAAAAGAAGTACGCTATTAACTATTAACGTACCTGTCTCTTCCGAAACGAATGAGTCACACTCTCATATGACACTACCATCGATAACCTCGAGTCT
+
@ABB?BBCC@@@@DDCFCCCBCCBCBBB?CDBBBB?B@CCCAAAC?BB?B?BCA@@CDD3B>BBBBBB@@???5=<>@@A@,?@=A=BBB9BBCAABABBCBAB?B?BC@CCC>A@AABBCBECCCECBBB@DDBB?AABBBBBB>B?BBB?BBCCBBBB>BBAAAA?BC>AAB?CBBBE<??A=@@@AA2@B?B>>:DD@@@;A;AAAA<@<@@CBB?BDBBBBC?B?ABD>DBB=AABBBBC@@@BBCCABBBBB?@?@BC=A667><<8=9<?A??>>>
@ATNG8:04033:02709
GATGGTAGAGTACAGTGTAGTAGACCAGAAGATCAGGAACTCTAGAAGAATCAGATTTTTAACACGAGAGTAAACGTAAAAAGAAGGTTTACAAGACTCACGTTAACAATATTGCAGCAGTACGCACACAATCGAAGCGCAGTAAGGATGGCTAGTGTAACTATCAAGAATACCACGAAAGCAAGAAAAAGAAGTACGCTATTAAACTATTAACGTACCTGTCTCTTCCGAAACGAATGAGTACACACTCTCATATGACACTACCATCGATAACCTCGAGTCT
+
4444.4;;5559:555:665==?==8:99.444/7717)//77799488*//779;;;;+///9;=333<333(3944444$4>7<.55)55<8<666>=<97)-(-5(---(-6-/4=<<<>666666?8@@@@;>>>895<B<B@BCB?CC@@@CBA?A?@==>277/7;;/77<>>9>=;877777'33,32222;22..33,3335(.(.69//)4444><<8<7:9919;;6::;888;988333773335<<@CBBA?9:///8//(38<<<96///
@ATNG8:03985:02735
GATGGTAGATACTCGCTGATACACCCTGAAGATCAGGAACTCTAGAAGAATTCAGATTTTTTAACACGAGAGTAAACGTAAAAAAGAAGGTTTTACAAGACTCACGTTAACAATATTGCAGCAGTACGCACACAATCGAAGCGCAGTAAGGATGGCTAGTGTAACTAGCAAGAATACCACGAAAGCAAGAAAAAAAGAAGTTACGCTATTAACTATTAACGTACCTGTCTCTTCCGAAACGAATGAGTACGTGTGACGTACGTGAGCTACCAATTCGATAACCTCGAGTCT
+
>444399455<;A?<;99;;555<>5<=>7;;666>:?7<<<A>@=8==05.4::555555#5.55565565<:<194559999%;>7<1555&599.5544477//)/3//)//:-4499<<;?;@999==99.///7)////88:98=8;//)/77///771/4489:433,377177337.77;7::?????#>:5//(//525.7(.(....(..3.66?:>===::939588808::7;;<BBCCBA?>??9995554;;;:988-3,3,33338486===44366
@ATNG8:03992:02743
GATGGTAGAGAGACTGTAGCGCACCCAGAAGATCAGGAACTCTAGAAGAATTCAGATTTTTAACACGAGAGTAAACGTAAAAAGAAGGTTTTACAAGACTCACGTTAACAATATTGCAGCAGTACGCACACAATCGAAGCGCAGTAAGGATGGCTAGTGTAACTAGCAAGAATACCACGAAAGCAAGAAAAAGAAGTACGCTATTAACTATTAACGTACCTGTCTCTTCCGAAACGAATGAGTACGTGTGCGACGTGTCTCCTACCATCGATAACCTCGAGTCT
+
CCBB?@@EGCCBBCCCCBCCBCBBB>BCC@CCBB@@=@=??CBBBB?BB?@?BBBBBCCC2A@CCCBBBBBBBB=AAABBBA0AB?C@CCC<CCC@CCCDBBB@@>A?BC@CBB@BBBBBBCCCCCDDDDCB?B@??<@A@A@A??<@?B@@>@BBBBBBB?BBBBBA?BB@CCC=@@999,999298889(8=9>>>>??A?<595:<=>,/-/>@@@@BBAAAAB<@<??=6>9:39??BBAAAAA????@==>AAA??;?BC<A666<<=7=8=@A>>>>>
@ATNG8:03994:02723
GATGGTAGCGCACACATAGATACAGTACTCATTCGTTTCGGAAGAGACAGGTACGTTAATAGTTAATAGCGTACTTCTTTTTCTTGCTTTCGTGGTATTCTTGCTAGTTACACTAGCCATCCTTACTGCGCTTCGATTGTGTGCGTACTGCTGCAATATTGTTAACGTGAGTCTTGTAAAACCTTCTTTTTACGTTTACTCTCGTGTTAAAAATCTGAATTCTTCTAGAGTTCCTGATCTTCTGGTATGACTAGTGTACTACTACCATCGATAACCTCGAGTCT
+
A@:;26<<ADCCBCCC;;;CABABBCBBBCBB@BHED?BB@D@CCBBCBC@CCCCD:;6;@@?=B?BBBCBBBBB=????=,<?=ABBD?@AAB>BBA<AC=BABBAC?AACHBCCD=@@B>A>BC;;;CCC@CGCD;;;BBBBBBD;;;GCCAA?BBB?BB>A>;;;BCCCDC:;;CBB3B8;:;CHDL5EBCBC<B;;;AAA;9:9?=?=,==@AB@C@CDGCCC@A@C?C?CDDBCB@D@@=A;;<BBBBGICCCCCCCAAA@B@<>@00+0+00>BDCBB
@ATNG8:03995:02753
GATGGTAGGCGAGAGTGAGAGCAGTACTCATTCGTTTCGGAAGAGACAGGTACGTTAATAGTTAATAGCGTACTTCTTTTTCTTGCTTTCGTGGTATTCTTGCTAGTTACACTAGCCATCCTTACTGCGCTTCGATTGTGTGCGTACTGCTGCAATATTGTTAACGTGAGTCTTGTAAAACCTTCTTTTTACGTTTACTCTCGTGTTAAAAATCTGAATTCTTCTAGAGTTCCTGATCTTCTGGCGCTCTGTCACGTCTGCTACCATCGATAACCTCGAGTCT
+
BAA@?CBB@BCCCCCCCCEBBCBBBBABC;;7;AAA=A@>A?BBBBCBB?BBBBC?C?BBBB?B?BBBBCAABB@CCDDC2AB?C?;;6;A@B=A9939A499>??@<A>@>>>=<9<??:?;@>=556::9>A??=?@?@>>=@@@>>>?==>:>>><@@>D<>>==<??>><>@ABC6A<>:=====/>A;;;0666///777;7;DGD.A=;?A;A9;;7;ABB???<@7;;@@@A7;;>:>;;9<=<>>@===>=<>>>>:=::99:::>:>@????AA
@ATNG8:03998:02713
GATGGTAGAGAGACTGTAGCGCACCCAGAAGATCAGGAATCTAGAAGAATTCAGATTTTTAACACGAGAGTAAACGTAAAAAGAAGGTTTTACAAGACTCACGTTAACAATATTGCAGCAGTACGCACACAATCGAAGCGCAGTAAGGATGGCTAGTGTAACTATCAAGAATACCACGAAAGCAAGAAAAAGAAGTACGCTATTAACTATTAACGTACCTGTCTCTTCCGAACGAATGAGTACGATGAGATCTGTGTGCTACCATCGATAACCTCGAGTCT
+
CCCC@BBCCDCCCCCCCEECCCCCC=CCC@BBBBA@>@?BBBBCD?AA?A?AAAAAAAA3B@BBBAAABBCCC>A?88999(9=9<<@?@5A@@=A===AAAA?;?;>>9>@A7;9?A?A><<AAAA>>>A;@@@A;;==@AA<<5>=AAA;?===???A;A>==@@:@A;===;AAAAA9=<:766655+5<:?AAAAAAAB7;7;::>282:A><>=A@?>>@@<@;??=>>><:::@>>>;;;@BB?>>>>@@>>8;==69///<661;;>??AA>>>
@ATNG8:03999:02722
GATGGTAGTCTCAGATAGTCTATAGTACTCATTCGTTTCGGAAGAGACAGGTACGTTAATAGTTAATAGCGTACTTCTTTTTCTTGCTTTCGTGGTATTCTTGCTAGTTACACTAGCCATCCTTACTGCGCTTCGATTGTGTGCGTACTGCTGCAATATTGTTAACGTGAGTCTTGTAAAACCTTCTTTTTACGTTTACTCTCGTGTTAAAAATCTGAATTCTTCTAGAGTTCCTGATCTTCTGGAGATATCATCAGCGAGCTACCATCGATAACCTCGAGTCT
+
B??;8<;;ABBBCCCCBBBCBBBCDDCCBBBC@BBBE=CEAD?CCCCCCC?CBBBA@C>ACBB@C@BBFECCCBC@CBCCC3BB?BBCC=BCAB?BCB?BD9;;BBBCADCDDDCCC@CCC@C?CCECDCBA>ACCD899CBGCBBBCCDC@@@C@CBB?BB?B=??BBBCECDABBBFF;C@B?BBBBB5BBBBD>CCCBBBCCCB@CDDD2DBBCCAE@CC?CBBBBCD@C@BBBFAA>ABCACCEBBDCCCBBCBBBBBCBA?B9::??>9??@@@AAABB
@ATNG8:03999:02728
GATGGTAGTATCTGCACACTCTGTCCAGAAGATCAGGAACTCTAGAAGAATTCAGATTTTTAACACGAGAGTAAACGTAAAAAGAAGGTTTTACAAGACTCACGTTAACAATATTGCAGCAGTACGCACACAATCGAAGCGCAGTAAGGATGGCTAGTGTAACTAGCAAGAATACCACGAAAAGCAAGAAAAAAGAAGTACGCTATTAACTATTAACGTACCTGTCTCTTCCGAAACGAATGAGTACACACTCTCATATGACACTACCATCGATAACCTCGAGTCT
+
@@BB?BACC9;6666?;B=CCBABB?ABC?CB;:;B>A@CBB@??B?BB?A????@@@@@.@=A@ABBBBB???899<@DED1DD?@:@@@3=@@;@?@>@@@:?<??AA=CAA=@@A?@@CCBCBAAECBB@BCAA=@@ABBBBA?C@DAA@AAAACDBB@BBBBBB>BB<?@A?B@9999+99929BDFDA)@@78///==BDD<A:>?AE<?<@?BAB>AAAAAAB@C?BBD>B?@=?BBBBBBCBBBABDCA>>>BBBBBCAA?A9::@@@4949AAAB???
@ATNG8:04007:02732
GATGGTAGAGTATCATGTGTATCTCCAGAAGATCAGGAACTCTAGAAGAATTCAGATTTTTAACACGAGAGTAAACGTAAAAAGAAGGTTTTACAAGACTCACGTTAACAATATTGCAGCAGTACGCACACAATCGAAGCGCAGTAAGGATGGCTAGTGTAACTAGCAAGAATACCACGAAAGCAAGAAAAAAGAAGTACGCTATTAACTATTAACGTACCTGACTCTTCCGAAACGAATGAGTACGTGTGACGTACGTGAGCTACCATCGATAACCTCGAGTCT
+
BAAB?BCGCCBBECCCCCCDDCBBB@BCC@CBBCCC@B?BCCCCCC?CD?B@BBACCDDD0D?DCECCCCDDCC>DABBEFE5BA>B@CCC;CCC?CCCCCAAAB?C?BA?BBB@CCBBCABBCCCCCCCBB?BCBB?@@@ABC?@<B@CBB@BBBCCBBB>AAABBB>B@;<<;/77887):>=<:::::9%0>;=///<;??>;>=?===7;7;>CCB@CAA@CCC=A?AAA;@::5:AACBBBBBBBBBEBBCBCCBBBCCC@=@000@@@=@=CCBAAAAA
@ATNG8:04014:02711
GATGGTAGATATATGCACGCTCTACCAGAAGATCAGGAACTCTAGAAGAATTCAGATTTTTAACACGAGAGTAAACGTAAAAAGAAGGTTTTACAAGACTCACGTTAACAATATTGCAGCAGTACGCACACAATCGAAGCGCAGTAAGGATGCTAGTGTAACTAGCAAGAATACCACGAAAGCAAGAAAAAGAAGTACGCTATTAACTATTAACGTACCTGTCTCTTCCGAACGAATGAGTACTGTATCTATGTGTGCGCTACCATCGATAACCTCGAGTCT
+
A@BA8@>B@@;>699A;BCBB9;6><?AB?B=:;;<9<8<<<<=BB>BA4>7;=?==?=>+@<AB??>A@BBBC9<;;;:;;$4:5:8>;;0;AB:>AAABBBBB@B?BB@CBA=A@CBDBCCBCCC;<;;A=@@BA;:00>>/0/6:7>996AAC>BBB?BBBBBB?AA59:A=AABCB@BAB;9::::(:?;?:9987?>A=A<??A@<@<AACCC@CCBBB@@<@>=?:9:93:<<@@ABCC989>>><=<BBBCCA?>?85555=<<2:6:<A?565:
@ATNG8:04016:02745
GATGGTAGGCACTGCGCACACATCCCAGAAGATCAGGAACTCTAGAAGAATTCAGATTTTTAACACGAGAGTAAACGTAAAAAGAAGGTTTTACAAGACTCACGTTAACAATATTGCAGCAGTACTCACACAATCGAAGCGCAGTAAGGATGGCTAGTGTAACTAGCAAGAATACCACGAAAGCAAGAAAAAAGAAGTACGCTATTAGCTATTAACGTAACCTGTCTCTTCCGAAACGAAATGAGTACGAGAGAGCACACGTGTCTACCATCGATAACCTCGAGTCT
+
A@BCAECC?BBBBCCCCCCBCBCDD=BBC@BBCCCC?C@CCCCBBB?BB?B?CCCBBBBB3B@BCBBBCB@AAD>CBCFEEE5BB>B5;;<.;CC=;;9@CCCDC@C@CC=A?B>BB@AACDDCCCCCCBAA>@B@A<@@@@?>>B>B?C@@>ACCCBBBB@BBBB@@;>?899:9>>:::,7;;8889999$7;99::>>>@@D<??>8994969///*/7::8<;760637:<)/.35-5;;A;A?AA=<<<<9::===?B>;;;A:889;;;>:=9=B;;:@@>
@ATNG8:04021:02759
GATGGTAGCTATACGTATATCTATGTACTCATTCGTTTCGGAAGAGACAGGTACGCTAATAGTTAATAGCGTACTTCTTTTTCTTGCTTTCGTGGTATTCTTGCTAGTTACACTAGCCATCCTTACTGCGCTTCGATTGTGTGCGTACTGCTGCAATATTGTTAACGTGAGTCTTGTAAAACCTTCTTTTTACGTTTACTCTCGTGTTAAAAATCTGAATTCTTCTAGAGTTCCTGATCTTCTGGGTGTATCAGCGAGTATCTACCATGATAACCTCGAGTCT
+
BBCDACBBBCCCCCCCHCCCCCCCBCCCCCCD@CDBC=BD?B?BBBBCCC@BBBBCBB?BBCC>B>B@@@BBBBB?AACDC3CC>B>9:0:BBB?B??:>>399?@=?8<AB>>>??;>>><@=AAA?>>>A;@@>>:<<<<<<>>A>>>A::8A;AA?<AB<>:>>>???@>>:>?@??5?:=9:6666)6<---(--3---976:9=AAA.?>>@A;A:;;2:===97617+//;7:=/--==43336;;67:=@===B;;;?<?@@>>><A<BAAA@@@@
@ATNG8:04024:02746
GATGGTAGATACTCGCTGATACACCCAGAAGATCAGGAACTCTAGAAGAATTCAGATTTTTAACACGAGAGTAAACGTAAAAAAGAAGGTTTTTACAAGACTCACGTTAACAATATTGCAGCAGTACGCACACAATCGAAGCGCAGTAAGGATGGCTAGTGTAACTAGCAAGAATACCACGAAAAGCAAGAAAAAAGAAGTACGCTATTAACTATTAACGTACCTGTCTCTTCCGAAACGAAATGAGTACGAGAGAGCACACGTGTCTACCATCGATAACCTCGAGTCT
+
@BBB?CCBBDABCDBBBCDCBB?@?<@BD@CBCBBB?B=@@BB??@@CC@B?BA@9999:(78>ABBBA@7726.68:9999:#9<7=@>AAA+=A?<00/@@@CBA?C@CD?AAA?BBBBCCCCCCCBB::<A5;;?@=??@><?:94;<@@A>AECCFC@?>?BA@@@<994:AA8?>?=<=2=?;9>AAAAA)>>;?>>=A@>99*/)/976)/)/:ABBADBA@@;9392888-7777*7??ABAAABBAABAABBBBBBB@@@>>8=>===>B=C=@@???===
@ATNG8:04024:02754
GATGGTAGTGTCATATGAGAGTGTGTACTCATTCGTTTCGGAAGAGACAGGTACGTTAATAGTTAATAGCGTACTTCTTTTCTTGCTTTCGTGGTATTCTTGCTAGTTACACTAGCCATCCTTACTGCGCTTCGATTGTGTGCGTACTGCTGCAATATTGTTAACGTGAGTCTTGTAAAACCTTCTTTTTACGTTTACTCTCGTGTTAAAAATCTGAATTCTTCTAGAGTTCCTGATCTTCTGGAGATACACATGATACTCTACCATCGATAACCTCGAGTCT
+
8:<==B>BCCBCC>><AACBBBCDCBBBB;;;.944<2::7;7;>BD?A;6665557=255::.;5;@><==@??466=<+88.449904444.555.56169<A@B?BAABCCFC?BABAB@BBBB;<<C=@A;;5;A@@CA@AB@@@BB;<;?;;;=@?;>4;:@9:9?:92999:9-9=?999:::'99:>>,549599;;<<:<EE=0</0/=@A@AC@BB:;;@C=A>BBCCBBABBBACDDCFCCCCAAADCCCCCBB=?:::ABB?B?BBB@A@A?
@ATNG8:04031:02757
GATGGTAGGAGACACGTCGCACACGTACTCATTCGTTTCGGAAGAGACAGGTACGTTAATAGTTAATAGCGTACTTCTTTTTCTTGCTTTCGTGGTATTCTTGCTAGTTACACTAGCCATCCTTACTGCGCTTCGATTGTGTGCGTACTGCTGCAATATTGTTAACGTGAGTCTTGTAAAACCTTCTTTTTACGTTTACTCTCGTGTTAAAAATCTGAATTCTTCTAGAGTTCCTGATCTTCTGGATACACTCATGTGCACCTACCATCGATAACCTCGAGTCT
+
;6AA;DCC?CCBBBCCBCCCCFFFCCCCCFCC@CBBB<BB@C@AAACCCC@CCBBB?B=?@BC?A>AACBB>>>C?@?@?@2@@;A777,8BAA<@@C?CC=A@BDBB=;;@AAA==9=>A;A;<<=?=>=>9>AAA8<<A>>>?>?@@@D>??@<==><@@=@=??=AAA@AC299ADC5C8<:<>>>>.>>=<<6<8::>@>>A@8<<<</>@@@A<A<A@<>>@A@@>9>;A@>>8858>?6<<<<>=>>=66///690676177777770=47----999
@ATNG8:03986:02770
GATGGTAGAGAGACTGTAGCGCACCCAGAAGATCAGGAACTCTAGAAGAATTCAGATTTTTAACACGAGAGTAAACGTAAAAAGAAGGTTTTACAAGACTCACGTTAACAATATTGCAGCAGTACGCACACAATCGAAGCGCAGTAAGGATGGCTAGTGTAACTAGCAAGAATACCACGAAAGCAAGAAAAAAGAAGTACGCTATTAACTATTAACGTACCTGTCTCTTCCGAAACGAATGAGTACTGCGTCTCACTCTCGCCTACCATCGATAACCTCGAGTCT
+
=<==)-/:00/::::ADCGDCBBBC>B@A=;;;@@B>A?BBBDBDD?CB495:??CDDDD2C?BBCBBBCCCCC>AABDCCC3CC@D=AAA7@AB>AAABCBACC>B@BA?B@@?@CAABDDCCBBDCBBBC@CCBB?BAA@BA??=@@BBB@CCCDCCAA>ABBA@B???9??=3:::99,7<<8<<<<<<&::6<778AB??@5858>>=1919?@@@?CBABBAA;?;:99/8@@;AABCECC9::CGD;<<BCCAAAD?BA@?A000;@@<B>999@@@@?
@ATNG8:03986:02794
GATGGTAGATATATGCACGCTCTACCAGAAGATCAGGAACTCTAGAAGAATTCAGATTTTTAACACGAGAGTAAACGTAAAAAGAAGGTTTTACAAGACTCACGTTAACAATATTGCAGCAGTACGCACACAATCGAAGCGCAGTAAGGATGGCTAGTGTAAAGCAAGAATACCACGAAAAGCAAGAAAAAGAAGTACGCTATTAACTATTAACGTACCTGTCTCTTCCGAAACGAATGAGTACTATAGACTATCTGAGACTACCATCGATAACCTCGAGTCT
+
<<=>:==?CC>CDHDCB;;9A@>BB>AAD@@>;:43-46;;>;@:=733.3477777788)86;@@BBBAAA==5=AABBBA2@A<A4;;;69@@=BBAB@@@@A=@<@@>ABB@CCBBBBBAAAHABAHLMAB@@@?A@@?BA@@=@=B;;6;C@@@BAAB=BBA>;;7;CA>AB<;<<.;:>9>AB??+44049:9<::;>8=8=BCCAC<;;DCB?BAAA;:::=:==?9:;;?CCB;;;9::<=988?AABCBBBB>@>B@B@@@>00,0+0;:098<;
@ATNG8:03988:02778
GATGGTAGTGCGTGAGAGAGAGACCCAGAAGATCAGGAACTCTAGAAGAATTCAGATTTTTAACACGAGAGTAAACGTAAAAAGAAGGTTTTACAAGACTCACGTTAACAATATTGCAGCAGTACGCACACAATCGAAGCGCAGTAAGGATGGCTAGTGTAACTAGCAAGAATACCACGAAAGCAAGAAAAAAGAAGTACGCTATTAACTATTAACGTACCTGTCTCTTCCGAAACGAATGAGTACTATAGACTATCTGAGACTGCCAAGGCACACAGGGGATAG
+
BCCD@BBBDBBBAAACDCCBBBCCC=BBB?@@@BAA?A>AABBBAA=??9?8=<A@@@@?+:6<=<<<=BBAAF>B>A@DFF1BB?B@CDD:BAA<AABAA??@@=?=AB?@??7::AABCCCDBBBCBA@@<@ABB?AAABBB??<@?AAA=@@CBBBBB@BBBCAA;@@>999=@@999,8<;9666665$/:57/./;899:=B<A>??8<6<=BBC@BBB@@@@<@;@=@9@::3:@A>??BBBBBBB99:BCCC@?????A?A?A@CBCCBCBFD9AA??
@ATNG8:03993:02767
GATGGTAGTGTCATATGAGAGTGTGTACTCATTTTCGGAAGAGACAGGTACGTTAATAGTTAATAGCGTACTTCTTTTTCTTGCTTTCGTGGTATTCTTGCTAGTTACACTAGCCATCCTTACTGCGCTTCGATTGTGTGCGTACTGCTGCAATATTGTTAACGTGAGTCTTGTAAAACCTTCTTTTTACGTTTACTCTCGTGTTAAAAATCTGAATTCTTCTAGAGTTCCTGATCTTCTGGCTCTCGTAGACAGATACTACCATCGATAACCTCGAGTCT
+
B:;6;?>CCCABBCCCDBBBDDBBBBCBAA@@@@9@C>A=;;:CCCCACEIAA=@?@@@@<?:CBCBCBBBB@BBBBB1A?<?778.:CA@=@@B?DB@BBBAA@?ABB@BBCA>CCA>B>@==B>>>@;AAAA;@@@A@@=>>A@@@;::>;===<@A=A=>==@@@AAA;@@AA@5A=A;>>>>>.>@=<=6<>=;;;>>>>9>>>@/@@@?A=D<?=:=>@>>><;@9>>>>>>9>@@:>>?>>>A>>AAAAA;==<99699:=??@<?<@@>>>@@A
@ATNG8:03997:02782
GATGGTAGTATCTGTCTACGAGAGCCAGAAGATCAGGAACTCTAGAAGAATTCAGATTTTTAACACGAGAGTAAACGTAAAAAGAAGGTTTTACAAGACTCACGTTAACAATATTGCAGCAGTACGCACACAATCGAAGCGCAGTAAGGATGGCTAGTGTAACTAGCAAGAATACCACGAAAGCAAGAAAAAGAAGTACGCTATTAACTATTAACGTACCTGTCTCTTCCGAAACGAATGAGTACACACTCTCATATGACACTACCATCGATAACCTCGAGTCT
+
BBBD@CBBBB:69CBDCBBCCBCCC?CAB?AAA@AB=@=A@AAAAA=A@<@?9:9??@@A2B@BBABBCB>==<1::;;:;;.9B=B?CDC<CCC?C;:;BCCCB?A?@C@CBB?BBBABCBCDCCCDBBCC?CA??<@AAABBAA>A@C@A@ACCCDBBBACBBABB@BB@BBA=A99:=5===89::::.8@;D888>>>>>:>:>BBB:=:=AC@@>@CBBBBB@B?BCC=B??<?@AAAABBBBBBBCB>>@ABBBBBHAA>A9:9CEH?A>ABBCCBB?
@ATNG8:03998:02765
GATGGTAGCTATACGTATATCTATGTACTCATTCGTTTCGGAAGAGACAGGTACGTTAATAGTTAATAGCGTACTTCTTTTTCTTGCTTTCGTGGTATTCTTGCTAGTTACACTAGCCATCCTTACTGCGCTTCGATTGTGTGCGTACTGCTGCAATATTGTTAACGTGAGTCTTGTAAAACCTTCTTTTTACGTTTACTCTCGTGTTAAAAATCTGAATTCTTCTAGAGTTCCTGATCTTCTGGTCTACTACACTGTACTCTACCATGATAACCTCGAGTCT
+
BCCC?BCCDCBBCCGEFCCCCCBBBBBBCDCB?BCCC>BB?B>@@BBBCC?CAAAA?B?BCBC@C@BAAABBBBB?BBCCC1BB?A978)5ABA>A@?;?C599?C9:79AAA@@@?;==><@<AA@>???@<AB>>:?>>>>=<<@???AA=>=9><96<>:=:??==>?DAC=@???@6>9>996666)39222),,,,,,686868CCC*977;84=59:08??A;;;;?7;;?>>?8<;C=CA@?=>>AA>==AAAAA;994666<98395<::99667
@ATNG8:04008:02787
GATGGTAGTGCGTGAGAGAGAGACCCAGAAGATCAGGAACTCTAGAAGAATTCAGATTTTTAACACGAGAGTTAAACGTAAAAAGAAGGTTTTACAAGACTCACGTTAACAATATTGCAGCAGTACGCACACAATCGAAGCGCAGTAAGGATGGCTAGTGTAACTAGCAAGAATACCACGAAAGCAAGAAAAAAGAAGTACTCTATTAACTATTAACGTACCTGTCTCTTCCGAAACGAATGAGTACATAGATATACGTATAGCTACCATGATAACCTCGAGTCT
+
;55506=BBCBC;;;CBBBBBB>@?:@@>:BBBBCC?B@CCBBEBC?CC>A>BBBBBBBB3B@>>=?<<>00*/:188:::::+<D<C4;;:&0>A:00/=<<>@C@C?BB?CAA>ABCDCCCEDDDCBBCDD@BBBB?ABBBBCBB?C@CAA?ABBCBBCD@BBBBAA=AB?BBB?@@998+7;75557688%8>:>;;;B@@@A;?;?@@@<B=BA667=@@;;:@@:=:>AA:>>><=>>>==>BA@@?AAA??==@@@>>>@@;>>?A??;?<=<<A@877
@ATNG8:04011:02799
GATGGTAGTATATCGCGTCGCTATCCAGAAGATCAGGAACTCTAGAAGAATTCAGATTTTTAACACGAGAGTAAACGTAAAAAGAAGGTTTTACAAGACTCACGTTAACAATATTGCAGCAGTACGCACACAATCGAAGCGCAGTAAGGATGGCTAGTGTAACTAGCAAGAATACCACGAAAGCAAGAAAAAGAAGTACGCTATTAACTATTAACGTACCTGTCTCTTCCGAAACGAATGAGTACGTGTGACGTACGTGAGCTACCATCGATAACCTCGAGTCT
+
FCBB@CDDCCCCCCCCFEEBBBCDD@BCB@CCDCCC@B@CABBBBB>BA>A@CCBCCBBC3C?BDBBAA@00/;4:9??<??0BD?B49::4:AC@;;;CCBCDD@D?BB?BBB?CBAABCCDCCCCCCCCD@A@985:A?=?B::4;>A;;59???@BBC?AAACCD?DC?CCD?BB??=5787177888(7A=A?>?BDA8868;??@C<B>>>BBB?ABAAABB@B?BBC>C9999BCCDBBBBBBBBBBCCCAAABBCAAA@B999DBA?B?@@@AAA;;
@ATNG8:04012:02781
GATGGTAGTATAGAGCTCTACATAGTACTCATTCGTTTCGGAAGAGACAGGTACGTTAATAGTTAATAGCGTACTTCTTTTTCTTGCTTTCGTGGTATTCTTGCTAGTTACACTAGCCATCCTTACTGCGCTTCGATTGTGTGCGTACTGCTGCAATATTGTTAACGTGAGTCTTGTAAAACCTTCTTTTTACGTTTACTCTCGTGTTAAAATCTGAATTCTTCTAGAGTTCCTGATCTTCTGGATATGAGTGACCTCGTGCTACCATCGATAACCTCGAGTCT
+
CBBB?BDFDCDICCB?>@BCCCBCBBLBBB::8;AAD>BB?B?BBBBABA@BAAA@9?9=;=?6>4=???BCBCA122555'572<888)2>AA?A:818>7<:;;77+5==<>:;;///@9@7=??@???@;?>>>5;:?>;;;=@@@@@@>>>=>>><@B9=9=@>==@?>>;;;;BC6@;@=@===<,;=---)------676:0888)2666;6A655.5//-7---/48<=??A:>=>:>>?>>::;@//-/:::?@@//-/;;;:::7?<<9=93---
@ATNG8:04013:02800
GATGGTAGCGCACACATAGATACAGTACTCATTCGTTTCGGAAGAGACAGGTACGTTAATAGTTAATAGCGTACTTCTTTTTCTTGCTTTCGTGGTATTCTTGCTAGTTACACTAGCCATCCTTACTGCGCTTCGATTGTGTGCGTACTGCTGCAATATTGTTAACGTGAGTCTTGTAAAACCTTCTTTTTACGTTTACTCTCGTGTTAAAAATCTGAATTCTTCTAGAGTTCCTGATCTTCTGGTCTACTACACTGTACTCTACCATCGATAACCTCGAGTCT
+
BBBB@BCCCBBBCCCCBBCCCCCCCBBBCCBC>ABBC>CC@C@CCCCDCC?CCDAA9@@CCCA?C@CCCCBBBCC?BACCC1AA>BBBD=BABB@CCC@CE@A@@DDE?B@CCCCCC?BBD?C?CCCCCCBB?BBCC@CCCCCCBCDCCBCAAAA@CCC?BB?B@BBBCCCCBB=@@>>@7>;@;::9:9*;BDCF=BBCCCCCBBB<@@@@0@AABCAC@CC@CDDDBBB?B@BAACDD>@?@>@ABBDCCCCCCCCCCCCFDD?B999A995:?CCDBBAAB
@ATNG8:04016:02786
GGATTGGTAGGACGAGCGTCTGAGAGGTACTCATTCGTTTCGGAAGAGACAGGTACGTTAATAGTTAATAGCGTACTTCTTTTTCTTGTCTTTCGTGGTATTCTTGCTAGTTACACTAGCCATCCTTACTGCGCTTCGATTGTGTGCGTACTGCTGCAATATTGTTAACGTGAGTCTTGTAAAACCTTCTTTTTACGTTTACTCTCGTGTTAAAAATCTGAATTCTTCTAGAGTTCCTGATCTTCTGGTGAGATATGCATGATGCTACCATCGATAACCTCGAGTCT
+
/)//)/)//979/56<<<<<;99955.555;555.544909=8=:>>>>>>>9=@A@A=@;@A;;5;=A@@@<554;640000$075///<9367>>466>9<A>889CBC>BBB@@@AB>@@C=B8;<BBA@AC@BBBC@DCCBCBBBBBBBBBAAA>A@@=@A?B?AABB;;;@@==>???6A<B?CCCCC1;;@AA<BBBABB;:9:6:DDD199:A@?C>BC@B>=><00+06<<<@@B@BDD@BBBBBCCCCCB;;;AAABBB?B;;<@@@>A>AACCCCCC
@ATNG8:04016:02808
GATGGTAGGACGAGCGTCTGAGAGGTACTCATTCGTTTCGGAAGAGACAGGTACGTTAATAGTTAATAGCGTACTTCTTTTTCTTGTTTTCGTGGTATTCTTGCTAGTTACACTAGCCATCCTTACTGCGCTTCGATTGTGTGCGTACTGCTGCAATATTGTTAACGTGAGTCTTGTAAAACCTTCTTTTTACGTTTTACTCTCGTGTTAAAAATCTGAATTCTTCTAGAGTTCCTGATCTTCTGGTATAACACTCGCTCGCTACCATCGATAACCTCGAGTCT
+
45:>99993://///;9://///<7<<<66668<<>>4??;?;?<CCCCEACB@@A8;69ABC@CFCCCCCCCBE@CCCCD5CC?@@@@2@;99;?A@=@@-00////(/<?=88=B<??B?B=BBBDCBBB?BA==9<=;;6688=888<<:881;BB>CD6;6:9@@@::99299955&5./)/0/0/$///000)9@@956;:9<.4444$4:<=>;><>>>@@CBABG@C>???AAA=ACD9;;@@=@CBBA;;;9@A;;9;999D>>>>A?>??BBB@@
@ATNG8:04017:02764
GATGGTAGTCTCAGATAGTCTATAGTACTCATTCGTTTCGGAAGAGACAGGTACGTTAATAGTTAATAGCGTACTTCTTTTTCTTTGCTTTCGTGGTATTCTTGCTAGTTACACTAGCCATCCTTACTGCGCTTCGATTGTGTGCGTACTGCTGCAATATTGTTAACGTGAGTCTTGTAAAACCTTCTTTTACGTTTACTCTCGTGTTAAAAATCTGAATTCTTCTAGAGTTCCTGATCTTCTGGACAGAGTGTGCAGATACTACCATCGATAACCTCGAGTCT
+
B9955999;555==<5555554<:;:::544859<<=6>>:>9>=@<<9905<<@@?C>BBB=9B;BBB<<<;::.43333$333(39::1////)/79499155<<<>:=DDD@@AG?BBC@D@DCCCCC;;8;C@A<ABBBBB;;;:;:;;:??:?9929=:<4==@@<<@=@=?>>>>-92925999*5:999)55555565559===>+<666>:>8==8699999>;??CA@@@@;9:;=BB<;:@@@@@@:;:>@@??B@::87777176;;=@@@A@
@ATNG8:04018:02784
GATGTAGTGTCATATGAGAGTGTGTACTCATTCGTTTCGGAAGAGACAGGTACGTTAATAGTTAATAGCGTACTTCTTTTTTCTTGCTTTCGTGGTATTCTTGCTAGTTACACTAGCCATCCTTACTGCGCTTCGATTGTGTGCGTACTGCTGCAATATTGTTAACGTGAGTCTTGTAAAACCTTCTTTTTACGTTTACTCTCGTGTTAAAAATCTGAATTCTTCTAGAGTTCCTGATCTTCTGGACGACGCGCACTGACACTACCATCGATAACCTCGAGTCT
+
994459:<=<<@<<<///99:<A?CBC@:56:===?6658=6666;;==:=====04.4:4:598AAABAABBA<;;;;;;%9923:<<6><>=6;9:49:299959B@C>CCCCBB=AA@<@=@>@@@@AC?C;69:>>;?@>;>;<@>?969<:==C@BB=@<@?@AA:;9A=@;<<<.;5;5;AAAA2BCCFD<;;CB@AAAAC?CBBB0BBBBCACADK@CBA;;;;5;6;;BBA@=;00,0<000<8:8000==@@@???:>900>0/)/6;:;;>=B=
@ATNG8:04019:02769
GATGGTAGTATCTGTCTACGAGAGCCAGAAGATCAGGAACTCTAGAAGAATTCAGATTTTTAACACGAGAGTAAACGTAAAAAGAAGGTTTTACAAGACTCACGTTAACAATATTGCAGCAGTACGCACACAATCGAAGCGCAGTAAGTATGGCTAGTGTAACTAGCAAGAATACCACGAAAGCAAGAAAAAGAAGTACGCTATTAACTATTAACGTACCTGTCTCTTCCGAAACGAATGAGTACACACTCTCATATGACACTACCATCGATAACCTCGAGTCT
+
@BBB?BABB@A@ACCFCCCCCCBBA?CCC?BBA@>?9?9?@BBBBB?BB?B@BBAAADDC3D?BB?BBCCAAAB9;;@@???,@A=B?BBB:BBC@CCCBCCECC?C@CD@BBB=@?BBCBBCCCDDDDCBB?BCAA?AA?@@A@A>BCCBB?BCCCCCBB?BBBBBB>BC>A@@8=<888*:??;::999(8>9>888B@@?C8;7;>?@:>:=ABAA>ABBBBBB@C@BBB<B??=?BBBADCAAAAABC@@>@@D@@ABCCC?B799@BA9><>BAB@999
@ATNG8:04024:02765
GATGGTAGTGCGTGAGAGAGAGACCCAGAAGATCAGGAACTCTAGAAGAATTCAGATTTTTAACACGAGAGTAAACGTAAATAGAAGGTTTTACAAGACTCACGTTAACAATATTGCAGCAGTACGCACACAATCGAAGCGCAGTAAGGATGGCTAGTGTAACTAGCAAGAATACCACGAAAGCAAGAAAAAAGAAGTACGCTATTAACTATTAACGTACCTGTCTCTTCCGAAACGAATGAGTACGAGAGAGCACACGTGTCTACCATCGATAACCTCGAGTCT
+
A?CG@CCCCFAAADCGHDDDBBBCC=CCC?CBBBCC?B?AACCCBB>BB=@=BBCBBBBB1B>CCCCBBB==?B;@9;;B=BDIH@C@CCC:BCC@BABBCBBBB@B?CCACBC@CCCCCCBBDCBBCCACD@CBBB>@@??BB@@<A@DBB>ACCCCCCA?ABBB@@<AB?BBA?AA988)7:88788888%8=:=988BBB=>:>=??BB:>:>BBBB?BBBBBDD?C=BBC=B?@<?AABBBBB@@@CBBBBBBBBBBBBB@B?B788CBA<>;?AAAC;;:
@ATNG8:04025:02797
GATGGTAGTGTGTCTCTGAGAGTAGTACTCATTCGTTTCGGAAGAGACAGGTACGTTAATAGTTAATAGCGTACTTCTTTTTCTTGCTTTCGTGGTATTCTTGCTAGTTACACTAGCCTTCCTTACTGCGCTTCGATTGTGTGCGTACTGCTGCAATATTGTTAACGTGAGTCTTGTAAAACCTTCTTTTTACGTTTACTCTCGTGTTAAAAATCTGAATTCTTTCTAGAGTTCCTGATCTTCTGGCTCTCGTTGACAGATACTACCATCGATAACCTCGAGTCT
+
CBBB:C>CCDBBBCBC@@@BBBBCCDCBBCCCA?A@D>CD@G?@ADCCCCGABA;;657:;;>0616<<AABBAB@C=@@@+<A><@AA:BBAA?ACC@CG@CBCCBEACBFCBBBC7;9;>A>BAA:9;AA>BBBB8<;BBCEBBBCCBAAA@@<@AA=@B?B8::@BBBCCD?A;;;;.;>A=;;;;;*;A;;;09<<00////:6:<<<+665;<494549)49449599C?@@@A??<?AB=A>00000*0@??BA@@BAAB=;;:>>@?;@>ABBCBBBB
@ATNG8:04028:02772
GATGGTAGTCTCAGATAGTCTATAGTACTCATTCGTTTCGGAAGAGACAGGTACGTTAATAGTTAATAGCGTACTTCTTTTTCTTGCTTTCGTGGTATTCTTGCTAGTTACACTAGCCATCCTTACTGCGCTTCGATTGTGTGCGTACTGCTGCAATATTGTTAACGTGAGTCTTGTAAAACCTTCTTTTTACGTTTACTCTCGTGTTAAAAATCTGAATTCTTCTAGAGTTCCTGATCTTCTGGCTCTCGTAGACAGATACTACCATCGATAACCTCGAGTCT
+
@@A@:C>CCCFCBCCCCCDBBDDCCCBCCD??<>B@B=BD@C@CCCCDBB?BCCBB=B@CC@@<A?BBCCDDDCB?AA?@>1@A<??BC=BBBHACGH@CC>;:;DBC@BBDDDCCC?BBC@C?CCDDAAAD@CCBB?CAA@@@CCCBCBCAAAB@BBB@CC@B?BBCCCCCCC?BCCCC;@;?;::9:9*:@@AB=A@CCCCCBBB@CCDC5AA@CC@CBCC?CCCCBBB?B@BBBBB@?B?@<ACBCCCCBCBBCCCCCBBBD@C999BBB>B>BBBBBB@@
@ATNG8:04032:02766
GATGGTAGGCGAGAGTGAGACGCAGTACTCATTCGTTTCGGAAGAGACAGGTACGTTAATAGTTAATAGCGTACTTCTTTTTCTTGCTTTCGTGGTATTTCTTGCTAGTTACACTAGCCATCCTTACTGCGCTTCGATTGTGTGCGTACTGCTGCAATATTGTTAACGTGAGTCTTGTAAAACCTTCTTTTTACGTTTACTCTCGTGTTAAAAATCTGAATTCTTCTAGAGTTCCTGATCTTCTGGTGTCGTCTATCATGTACTACCATCGATAACCTCGAGTCT
+
<499.45<8;@BB9:6>666==?<AACA@A;;6;@CC;??9=9C@>??>=6>95557=7:8884:8>@AAAAB=B>BBDDC2BB?A==>8=BBA49:00*086..----(-57666791555:A<A>>>==<=:>ACD=;;;>=>>>>A=>=;;::5;::<AB=A;>>>>==>>>5;;;;;/;9>9=>BBB/@@;;:3;BA???>>>@<ABBB/?=<<A=C=CD<A>=><;;=A<A??DDD8===<;::@<<:::<>A?>>>?@?A<====>??<@<@BA@>;;:
@ATNG8:03992:02826
GATGGTAGAGAGACTGTAGCGCACCCAGAAGATCAGGAACTCTAGAAGAATTCAGATTTTTAACACGAGAGTAAACGTAAAAAGAAGGTTTTACAAGACTCACGTTAACAATATTGCAGCAGTACGCACACAATCGAAGCGCAGTAAGGATGGCTAGTGTAACTAGCAAGAATACCACGAAAGCAAGAAAAAAGAAGTACGCTATTAACTATTAACGTACCTGTCTCTTCCGAAACGAATGAGTACGATGAGAGAGCTCTCTCTACCATCGATAACCTCGAGTCT
+
BCBCACCBBDBBACCAACBB@@@BA<@BB@CCCCCB@B?BBAABBE>BA?B?BBCCCDDD2B?BBAA@@A7738.;394;;<(<:5:4999+99<49;655::44258<<7:>>;>???@BBBCBAAA@AA@?CDCC?@?BBBCCC?D@BBB>AAB;;:BBAABAAAB?CC?????AA?>=78996:59999&8:6////<;=>><A;>>>>8=:<<ABB?BBCA?@F@D>AAC>C::89@B???BBB?@?BBA===>>>>>>???=A>>;;;B=B<@@@@@@@@
@ATNG8:04000:02850
GATGGTAGTATAGAGCTCTACATAGTACTCATTCGTTTCGAAGAGACAGGTACGTTAATAGTTAATAGCGTACTTCTTTTTCTTGCTTTCGTGGTATTCTTGCTAGTTACACTAGCCATCCTTACTGCGCTTCGATTGTGTGCGTACTGCTGCAATATTGTTATCGTGAGTCTTGTAAAACCTTCTTTTTACGTTTACTCTCGTGTTAAAAATCTGAATTCTTCTAGAGTTCCTGATCTTCTGGCGCTCTGTCACGTCTGCTACCATCGATACCTCGAGTCT
+
BCCD@BBCBBBCBCECDCB@@@ABC@@@@A;;6:AAA:A??6::9@AAB?ACB:99:?BBBB?B?A@?::0/.9436676(595=AAA:AB994:?;4:@:======9===???@@=@A@8;7:A>;<:9:5:>?@<@@@A;;;>==A?>;;;A9;;;:=?;@@@@>>>?>?A7;;?DD6C<A7;;BBB/>@CDD9>==>=?;:;B<@@@@/@===?;?5;;:?>?@?>><>>B?>:::::885///66::==A=======>>97:////97717=;;;=>>
@ATNG8:04003:02829
GATGGTAGTCTCAGATAGTCTATAGTACTCATTCGTTTCGGAAGAGACAGGTACGTTAATAGTTAATAGCGTACTTCTTTTTCTTGCTTTCGTGGTATTCTTGCTAGTTACACTAGCCATCCTTACTGCGCTTCGATTGTGTGCGTACTGCTGCAATATTGTTAACGTGAGTCTTGTAAAACCTTCTTTTTACGTTTACTCTCGTGTTAAAAATCTGAATTCTTCTAGAGTTCCTGATCTTCTGGGTCTCTCTCTCACGCACTACCATCGATAACCTCGAGTCT
+
CB@B?D?@@CDDDDCCBCCDCDCBBBCCBB::9:BBC=CC@C@CDDDDBB=BCDDC=B?BDAA>B@BCCCCBCBB>AACCC3AA=AACD=@@BC@CAA=AD<@@ACBC@BBDDDDCD@CCC?C@CCDBCCBB?BBDD?DCBBBCBCCBBBBBAAB@CCC@CC?B@BBBCCCDCC@BBCBC:B;A;:::::*;AAAB>BBDBBBCBBA>AAAA0B@@BHAD@CB@BBBCBBB?B@A@ABBB?BBCC>CCCCBBBBCBCBBBBBB@@<@@@@A@A=@>??ABBAAA
@ATNG8:04004:02829
GATGGTAGCGCACACATAGATACAGTACTCATTCGTTTCGGAAGAGACAGGTACGTTAATAGTTAATAGCGTACTTCTTTTTCTTGTCTTTCGTGGTATTCTTGCTAGTTACACTAGCCATCCTTACTGCGCTTCGATTGTGTGCGTACTGCTGCAATATTGTTAACGTGAGTCTTGTAAAACCTTCTTTTACGTTTACTCTCGTGTTAAAAATCTGAATTCTTCTAGAGTTCCTGATCTTCTGGAGATATCATCAGCGAGCTACCATCGATAACCTCGAGTCT
+
B@BB?C@@ACGEBACCDCCBBCCBCCBBBBAA=AAAB<BA;A=CBBBBBB?BBB@B@C?CC@@>B?BBCDCDCBB=;;;;;)9@<::9AA7>8@@<@?B>@A=@@@AADGJEEEDBBB@CCC?C?CCCCAAAA<ABBC@DCCCCCCBBBCCCBBBB@CCC?BB?B@CC@??CDDD?BBBBA6@<?:9999*;CAAA>BBCDDCCCCC@CFFF5CBBBC@CACC@CCCCCBB?B@AAACCC@BBC?CBBDCBBCDEEDDDBCBCB?<?000@@>9A?BCCBBBAB
@ATNG8:04007:02818
GATGGTAGCGCGACGAGCGTAGACCCAGAAGATCAGGTACTCTAGAAGAATCATGATTTTTAACACGAGAGTAAACGTAAAAAGAGGTTTTACAAGACTCACGTTAACAATATTGCAGCAGTACGCACACAATCGAAGCGCAGTAAGGATGGCTAGTGTAACTAGCAAGAATACCACGAAAGCAAGAAAAAGAAGTACGCTATTAACTATTAACGTACCTGTCTCTTCCGAAACGAATGAGTACGATGAGATCTCGTGTGCTACCATCGTTCGGTCAGAGTCT
+
A@?@>;>@=ABAAAGCDDCDBA;;;099989?;;;@;:::==9866)//(//88633333$3488322...333,../....$.552888+778/222877755.5.22+2222788:>===<AACCCCBB?BAA@>AACBBB??=@?CBB?BBAAAAAA=ABBAAB?>?<?BB<@?999+897/8>ACC1;638///>=AAA:>:=@@@9=9==BBB@CA@@A@C?B>AA@9A::3:9=>AAB:99BBA@AB999999:;>>@=@====:=A<>?;;;<==>
@ATNG8:04009:02818
GATGGTAGGACGAGCGTCTGAGAGGTACTCATTCGTTTCGGAAGAGACAGGTACGTTAATAGTTAATAGCGTACTTCTTTTTCTTGCTTTCGTGGTATTCTTGCTAGTTACACTAGCCATCCTTACTGCGCTTCGATTGTATGCGTACTGCTGCAATATTGTTAACGTGAGTCTTGTAAAACCTTCTTTTTACGTTTACTCTCGTGTTAAAATCTGAATTCTTCTAGAGTTCCTGATCTTCTGGTTCGTTATCATGTACTACCATCGATAACCTCGAGTCT
+
=5558:::8====>====;:::;;066>A@A@:C9::69?:?;ABBBCCC?BBBCC@D@BBBB=B?@BBC@A@@C>;<;<;*;A?CAED>C996:A?C@BD@BBBECCACCBDCCCB?A@C?B?CBBCBB@C@DDBB@CDD@@@@@BBBAA@@@@=A@?;?B?B>BADDDCCCC@BBCBB7B7;7;BBBB,BB<<;0;BBBCBBBBD@CAA7A;;;BAE?BB@DBBAB;;6;>ABBCCD?@?C?B?;;;=@DCCEBAACBBB@@:::???<@@AAA?????
@ATNG8:04021:02819
GATGGTAGCACGAGTCACTCATATCCAGAAGATCAGGAACTCTAGAAGAATTCAGATTTTTAACACGAGAGTAAACGTTAAAAGAAGGTTTTACAAGACTCACGTTAACAATATTGCAGCAGTACGCACACAATCGAAGCGCAGTAAGGATGGCTAGTGTAACTAGCAAGAATACCACGAAAGCAAGAAAAGGAAGTACGCTATTAACTATTAACGTACCTGTCTCTTCCGAAACGAATGAGTACCTCTCAGACGCTCGTCCTACCATCGATAACCTCGAGTCT
+
BCCC?BBCCCBCCFDCBBBCDDDCCACBB@BDFC:;;;?BBEBBBC@CC?C@BBBBBBBB3B?BBBBBBBBAA@9@@@=BBB7BB<@2:<;-;CC?CFCCA@@CB@B@DD@BBC?AAABBBCBCCCDCCBBC@BBBB@???ABC?>9@=@::8;BBBBACC?BBBCBB?>?9?AB=AA@@@8?;=9>>>>2?;?<?BAA@@@@@<@;??AA7:7:@BAB?BA@@@@A>A?BAD9B::79BCBBBB@AAABBBCD===A@@@7;;F<@====>>;>=CC@??@@@
@ATNG8:04021:02854
GATAGAGTAAGTGTATTAGACCAGAAGATCAGGAACTCTAGAAGAATTCAGATTTTTAACACGAGAGTAAACGTAAAAAGAAGGTTTTACAAGACTCACGTTAACAATATTGCAGCAGTACGCACACAATCGAAGCGCAGTAAAGGATGGCTAGTGTAACTAGCAAGAATACCACTAAAGCAAGAAAAAGAAGTACGCTATTAACTATTAACGTACCTGTCTCTTCCGAAACGAATGAGTACACACTCTCATATGACACTACCATCGATAACCTCGAGTCT
+
CAADCCD@@?ACCBBC@CCCC@CBD@CCDBAA?A=??@CBCC?AA=@:@???ABBB3B@AAABBBBBBAA<?;;6>@>,<<7<)///)//8388==>==<@<B=DE<>:95:<<<?????@@>=<;;?;>=>=:===<=>;;;1;9===:=>>B?@>><>AAAAA6::<@<<:<==?=8>>=8=@><>/8738BDAAA?>>:=9<=::5;:?>>>@<??A====:=<?>=7=8818>=?888@@@@@??>==>?>?B@;;;=8=8:9AAA<A=A=AAAA@@
@ATNG8:04023:02841
GATGGTAGGTGCACATGAGTGTATCCAGAAGATCAGGAACTCTAGAAGAATTCAGATTTTTAACACGAGAGTAAACGTAAAAAGAAGGTTTTACAAGACTCACGTTAACAATATTGCAGCAGTACGCACACAATCGAAGCGCAGTAAGGATGGCTAGTGTAACTAGCAAGAATACCACGAAAGCAATAAAAAGAAGTACGCTATTAACTATTAACGTACCTGTCTCTTCCGAAACGAATGAGTACTATGTAGAGCTCTATACTACCATCGATAACCTCGAGTCT
+
CBBB:BBB?BDCCCGCGCBBCCCBB?C@@<@?AA@@>@@CCDDCBB?BD?C@CCA99999*9?BCCCBBBBDCD>CCCCCCC1CA<?2999.;CB@CCBCCCCBB>B?BB=@@B=@@AACDBB@BBDDDDBB?CCBB?BBBA@@@B>B?BA@>ABBCBBAA?BBBBBA?BB>@@?8==777)9993:==>>.<A??888B@@@A;@<@A@@;><>BDCC@CCBAABC>A?ACC=C@@=?BBBBBBB@@BBBBBBBBBBBB@>>@>=?:99:=<8>;?A@@@::;
@ATNG8:04024:02835
GATGGTAGGTGCACATGAGTGTATCCAGAAGATCAGGAACTCTAGAAGAATTCAGATTTTTAACACGAGAGTAAACGTAAAAAGAAGGTTTTACAAGACTCACGTTAACAATATTGCAGCAGTACGCACACAATCGAAGCGCAGTAAGGATGGCTAGTGTAACTAGCAAGAATACCACGAAAAGCAAGAAAAAGAAGTACGCTATTAACTATTAACGTACCTGTCTCTTCCGAAACGAATGAGTACATAGATATACGTATAGCTACCATCGTTCTCCTTAAGTCT
+
BCBDFDCC@;;;A;:;CCCB@@C;:7;BB?;:;C;;8<ACCCDCBB?BC@CACBBCBCCC1C@CCCBCCCFCCC=AA@@@@@0@A?C<@@@8@CD@DCAAABC9989?AA?BBB@>>?CCCCCCCBAB:;:A=A>:;7;@??BBAA>B?BBA=AAABBBBB?CBBBBB?>>8?@@3999999+99929>>>@.@=9=888;;;=B=B=D@@@<?:=;AAC@CCBBA@@<@?@AA<A@@=?@AA???999BHCBBBBCBBAA=>=<=8==;;??999?C;>=@>99
@ATNG8:04027:02812
GATGGACGAGCGTCTGAGAGGTACTCATTCGTTTCGGAAGAGACAGGTACGTTAATAGTTAATAGCGTACTTCTTTTTCTTGCTTTCGTGGTATTCCTGCTAGTTACACTAGCCATCCTTACTGCGCTTCGATTGTGTGCGTACTGCTGCAATATTGTTAACGTGAGTCTTGTAAAACCTTCTTTTTACGTTTACTCTCGTGTTAAAAAATCTGAATTCTTCTAGAGTTCCTGATCTTCTGGTATACACACTCGCTCGCTACCATCGATAACCTCGAGTCT
+
BCCC@CC@@ABBBBCCCCCF@BBBBBBA@CBBC>BB?B?BBBB@@A?BBCBB<><>BBB?B?B?@???@AB>@A@@?3??;???@<ABBB579C>A=>??CCBA=CAA>>>BC?BBB@A?BB>?>CB><<>AA=A><8;:@>>>@@@AA>>:>>=;??;>;>@A@@@@@A<@@@DD;D;>;>?BBB/@@:::-7955<=D@A>188887#589>@6@6@B>BCCAABB?B?BBCCAA=A@@=@@AAACC>>>=>>A:;;@@@=A=>>>@@<@<@@@@AAC@
@ATNG8:04032:02858
GATGGTAGTATATCGCGTCGCTATCCAGAAGATCAGGAACTCTAGAAGAATTCAGATTTTTAACACGAGAGTAAACGTAAAAAGAAGGTTTTACAAGACTCACGTTAACAATATTGCAGCAGTACGCACACAATCGAAGCGCAGTAAGGATGGCTAGTGTAACTAGCAAGAATACCACGAAAAGCAAGAAAAAAGAAGTACGCTATTAACTATTAACGTACCTGTCTCTTCCGAAACGAATGAGTACTATAGACTATCTGAGACTACCATCGATAACCTCGAGTCT
+
BCCC?BBCCBCCDCCCCDFBBACBC@BBB=CCDF999:?CBDCDCC@CC?C@BBBAAABA2A????ABBB;:9C=@>BABBB0AB>B5<<;'9=D<9:6<>==;@=@?CD?BBB>A@BABBCCCBCCCCBBB@BBBC>B@@ABCCC?B?CAA=ACBBBBBB?BBBCBB?BB?BBA?@>0000)///(//////%-92:///99A>><>;=:==:=:>?BBB?BDCAAAA=@<???9?@@=ABBBBBCAAACBBB??@BBCBBBBBBC>B899A9938;>CCCCAAA
@ATNG8:04033:02848
GATGGTAGGACGAGCGTCTGAGAGGTACTCATTCGTTTCGGAAGAGACAGGTACGTTTATAGTTAATAGCGTACTTCTTTTTCTTGCTTTCGTGGTATTCTTGCTAGTTACACTAGCCATCCTTACTGCGCTTCGATTGTGTGCGTACTGCTGCAATATTGTTAACTTGAGTCTTGTAAAACCTTCTTTTTACGTTTACTCTCTTGTTAAAAATCTGAATTCTTCTAGAGTTCCTGATCTTCTGGATATGAGTGACTCGTGCTACCATCGATAACCTCGAGTCT
+
=:;C@B>>;A@@BB<<<<<959<@=@BBBCCB=B@BB;AA6;7;DDCCDHBCBBBBC=ACCA@=A@;;:BCBBBB<@AAAA0BD>A@CG>@@::49>@;AB=;;:BBC@CCCCCCBD@CBC@B?BBA@ACBC?B@@@=AADBBBBBBBBCB@@@B?@@@?@@>?<???BBBDDD;;;BDD;D?@=?BBAB,@@9:9/99?997@:@@=@BBB1B@@@?8?;880/@@///95949BA@BB?>=>5;.00--9<9<AF;;;<;;8818<<<>88189===@@@BB
@ATNG8:03988:02881
GATGGTAGCTCTGCTCTGACTCTCGTACTCATTCGTTTCGGAAGAGACAGGTACGTTAATAGTTAATAGCGTACTTCTTTTTCTTGCTTTCTGTGGTATTCTTGCTAGTTACACTAGCCATCCTTACTGCGCTTCGATTGTGTGCGTACTGCTGCAATATTGTTAACGTGAGTCTTGTAAAACCTTCTTTTTACGTTTACTCTCGTGTTAAAATCTGAATTCTTCTAGAGTTCCTGATCTTCTGGATATGAGTGACTCGTGCTACCATCGATAACCTCGAGTCT
+
A?BA:==A@@@>@;;;<>@BBCAA@BACA>5825<<@8==:A=?>@AA>>9=<<54.43444:7=7;999444//)/9999'//)/89;1555432833-3923338:=9=>==C?@@=@@B9;6;CBABBBC@BBCC=BACBBB;;;;00<<<@@-00=6;>9<6>@A999B??>;@CCC4>9>9==?=?0@CCCC=C;;:999955.555&59955.5865.5A@996=9A;?;<@<@<??A=;;;ABABAAA;;;C;94444.444444<4:6;<;=?=::
@ATNG8:03989:02880
GATGGTAGTATAGAGCTCTACATAGTACTCATTCGTTTCGGAAGAGACAGGTACGTTAATAGTTAATAGCGTACTTCTTTTTCTTGCTTTCGTGGTATTCTTGCTAGTTACACTAGCCTTCCTTACTGCGCTTCGATTGTGTGCGTACTGCTGCAATATTGTTAACGTGAGTCTTGTAAAACCTTCTTTTTACGTTTACTCTCGTAGTTAAAAATCTGAATTCTTCATCGAGTTACCTTGATCTTCTGGGTTGCGCTAACAGTCTGCTCTACATCGATAACCTCGAGTCT
+
;9BB9BCDCCCECCCCCCCDCCCBBBBABB@@=@AAA=??<?=A@AABA@9:9CBC?B;>=BB@B?CBBBBBB<><88===*7649222'28694://*.8/35588:2<B?>>>>C=B;?<?<>==<:<797:=>?8=>?>==>>>>>@@>>>?<?BA=@?;@<AA>>>===@<@AABB5@<@7;;DDD/>>===68///;<666=?8;<<<.<?=893=5/-)-6-,,222(--,3.37999388==020.778--)-2,,---2556876546---*-298467889
@ATNG8:03990:02880
GATGGTAGTATAGAGCTCTACATAGTACTCATTCGTTTCGGAAGAGACAGGTACGTTAATAGTTAATAGCGTACTTCTTTTTCTTGCTTCTGTGGTATTCTTGCTAGTTACACTAGCCATCCTTACTGCGCTTCGATTGTGTGCGTACTGCTGCAATATTGTTAACGTGTGTCTTGTAAAACCTTCTTTTTACGTTTACTCTCGTGTTAAAAATCTGAATTCTTCTAGAGTTCCTGATCTTCTGGGTCTACGCTCGTCGCGCTACCATCGATAACCTCGAGTCT
+
?;BB9==CCBBADBBBF==>?BBCBCBABCA@>AGHD>BB>A>BBBCCCC=?@ACC@C@CB::79????AB?@9@835222$262525.2558<.8586:<4286>??<@@A>>>AA=:8:7:5:<;;<==>:>>==8=@@@@@>>>AA===?>C5;;;;??=B:>>BB@@@@@<@@@DC5A<A====<=.<??AA:>;;;DA@>:603777(--333-67@@<@=>>A@A<@=?>>>?>=BAAA9;;:A@@>><==<<=A:::>;@@>>>>A<A<AAAAAAAA
@ATNG8:04000:02862
GATAGGCACTGCGCACACATCCCAGAAGATCAGGAACTCTAGAAGAATTCTGATTTTTAACACGAGAGTAAACGTAAAAAGAAGGTTTTACAAAGACTCACGTTAACAATATTGCAGCAGTACGCACACAATCGAAGCGCAGTAAGGATGGCTAGTGTAACTAGCAAGAATACCACGAAAAGCAAAGAAAAAAGAAGTACGCTATTAACTATTAACGTACCTGTCTCTTCCGAAACGAATGAGTACGAGAGAGCACACGTGTCTACCATGATAACCTCGAGTCT
+
====?:========ADCC;;:B<BBB@CCCABA@B@BCC@@AB@CC?A=AB;;:GGG*;6:44:=;?;<=>8:0//:99'//*/38::*6///(39778::BC=@<?=6;8808=>>?>>>AA@@?=>=A;=>>?;;;==99//-/7>9@>AAAABBBC?BBBBBA>BC?C@>8<>8989(5867'565525#52+2:99=@;;;<@<AA>>:<<AA557=AAAAAAA8;8;;>6;00,0:::.00;;;9<?A@?;;;===;;;;;5;;9<;;*/)/8:88785
@ATNG8:04014:02877
GATGGTAGGCGACATACATACGCGCCAGAAGATCAGGAACTCTAGGAGAATTCAGATTTTTAACACGAGAGTAAACGTAAAAAGAAGGTTTTACAAGACTCACGTTAACAATATTGCAGCAGTACGCACACAATCGAAGCGCAGTAAGGATGGCTAGTGTAACTAGCAAGAATACCACGAAAGCAAGAAAAAAGAAGTACGCTATTAACTATTAACGTACCTGTCTCTTCCGAAACGAATGAGTACGATGAGAGAGCTCTCTCTACCATCGATAACCTCGAGTCT
+
A=BB>BAB?B;;;CGECBBCDDCCD?BCCAAA@CCC@C@BCBCCC?CCC?B?BBBBBCCC5CACBBICCCCCCC=BBCCDDD2BCBD?BBB<BBCACCCCCCCA@>@?CC=A??<?@AAABBA;;;;;GCCB@@A@E@CBBCCCBB?B?C;;:;CDCCCEC@;::???=AB????499999,9<<9;;;;;;%886..--89>DC=A;AAAA:=:>BDBBACCBBBBC@C?AAC>BBA@CCBAAABBBBBBBAACCABA??@@@@@<@888=AA<A;@@AAA===
@ATNG8:04020:02876
GATGGTAGCTCGCTGATGATATCTCCAGAAGATCAGGAACTCTAGAAGAATTCAGATTTTTAACACGAGAGTAAACGTAAAAAGAAGGTTTTACAAGACTCACGTTAACAATATTGCAGCAGTACGCACACAATCGAAGCGCAGTAAGGATGGCTAGTGTAACTAGCAAGAATACCACGAAAGCAAGAAAAAGAAGTACGCTATTAACTATTAACGTACCTGTCTCTTCCGAAACGAATGAGTACATAGATATACGTATAGCTACCATCGATAACCTCGAGTCT
+
@;BC@BBCCDCCCABABCCABBBBC@CBC@BBBC@@>@=AACBBBB?AD<><?BBBCCCC3C?BBBBBBB::9?873;;;;;';A;@4::9'5@@;9:6@@?CCF?@=@B>A998:CCCCCCCDCBBCBAAC@CBBB?BBBBBBBC?D@E@@=ACBCBCCCAABBCBB?BB?BBC?BA999,755-66888(7>9A>==BDFA@:>:=@AA<?<??@@AACCCAAAB@B@CBB>BBB?>>>BBCCBBAAAAAA@@???AAAAAAA:=5667994::<AAA?;;;
@ATNG8:04026:02902
GATGGTAGAGTACAGTGTAGTAGACCAGAAGATCAGGAACTCTAGAAGAATTCAGATTTTTAACACGAGAGTAAACGTAAAAAAGAAGGTTTTACAAGACTCACGTTAACAATATTGCAGCAGTACGCACACAATCGAAGCGCAGTAAGGATGGCTAGTGTAACTAGCAAGAATACCACGAAAGCAAGAAAAAAGAAGTACGCTATTAACTATTAACGTACCTGTCTCTTCCGAAACGTGAGTACTATAGACTATCTGAGACTACCATCGATAACCTCGAGTCT
+
A;BA;B?CCBBBCBBBCCCBBCC;;8:@@=@A@@@@<@>A@B?@?B?A@=?<?B@??DGG3B<@?AAACCAAA@899;;;;;;$;@;@4999*9A>?C@<@BA?:;598<>:?CB?BBBBBCCCCDDBBACCC@CCAA>ABBCBBBA@B?B;;:;BCBBCAB@AAABCC@BB?AAB?BBAAA;=993888888%8:47856<9=?A=@<?>@B<A<B>A@@=@AABCCC@C?AAA<@AAAABBAAABCBBBAA??BAAA===@?>:>:::<>>4949>><<===
@ATNG8:04028:02880
GATGGTAGGTGCACATGAGTGTATCCAGAAGATCAGGAACTCTAGAAGAATTCAGATTTTTAACACGAGAGTAAACGTAAAAAGAAGGTTTTACAAGACTCACGTTTAACAATATTGCAGCAGTACGACACAATCGAAGCGCAGTAAGGATGGCTAGTGTAACTAGCAAGAATACCACGAAAGCAAGAAAAAGAAGTACGCTATTAACTATTAACGTACCTGTCTCTTCCGAAACGAATGAGTACCTCTCAGACGCTCGTCCTACCATCGATAACCTCGAGTCT
+
??BB5::@::;B@?A<>=CCCCBAA>@AA>@@@;95;@=::;=>:>:>>:;8<<>@@A@@0B69:D000=/0/:1://////$/;495;==.=//)/800/::333(35::6::B;?>=;>>>?@BBBBBBA?;;;A=@@@@A@AB?C?C<;::BCBCCCC@AAACBB@CA>ABC?C999C7><<800000(/=:000:@ABBB??<??>=8<7::@@@=@CCABAC@@;<<<5<00+0;==@@A=??:::ABAABBA@<85///7;:/88::=D>@>@AA@??
@ATNG8:03984:02927
GATGGTAGCTCACGTACGTCACACGTACTCATTCTTTCGGAAGAGACAGGTACGTTAATAGTTAATAGCGTACTTCTTTTTCTTGCTTTCGTGGTATTCTTGCTAGTTACACTAACCATCCTTACTGCGCTTCGATTGTGTGCGTACTGCTGCAATATTGTTAACGTGAGTCTTGTAAAACCTTCTTTTTACGTTTACTCTCGTGTTAAAAATCTGAATTCTTCTAGAGTTCCTGATCTTCTGGTAGAGCGTGCATATATCTACCATCGATAACCTCGAGTCT
+
;6@@5:=ABBBBBCGDBAACCCBDDCCCCCBA=::;7;C@C@CCCCDGD?AAABB>B=AC@@@@@DCB@@@BBB?BABBB1?@?@98927BAB@C;;8:A=@@AAAB?ABB@??;??AAC?C?ABBCC??<49?AC?>>>>EC;;:>>?????@<@??:=<9=;??@===>>?5:;??>2><A<@>CCC/A>;<@69///<<///;17777(799992:3;<9>@@?@>=8=;;:;>==5:;?;????>>>>>?::///@::;=6>;;;F??=?<>>===BD@
@ATNG8:03990:02930
GATGGTAGGCGACATACATACGCGCCAGAAGATCAGGAAACTCTAGAAGAATTCAGATTTTTAACACGAGAGTAAACGTAAAAAGAAGGTTTTACAAGACTCACGTTAACAATATTGCAGCAGTACGCACACAATCGAAGCGCAGTAAGGATGGCTAGTGTAACTAGCAAGAATACCACGAAAGCAAGAAAAAGAAGTACGCTATTAACTATTAACGTACCTGTCTCTTCCGAAACGAATGAGTACGATGAATCTCGTGTGCTACCATCGATAACCTCGAGTCT
+
44>939:9.4599;<<<;>>?;;;;6;?A<@BB@@@5;;,999:<<<688-3-38:;;@DF1C;99EBB@@000<3;00/777'9<8<8??>2>;;5;?B@ABB;;8:?CB?CCD=@@BBCCBBBDDDDCBCC?CBBB>??BCBBAC@F@C::8;AAABBBC?AAABBB?BB?BBC@BBBAA;@>>;99999(:A?BBBDCB?@B<A6;;;;5;8::BBA=ADBBBCC@C?@@C<BAE@BBBBCBBBAABB@CCCBBAAABA;;79=////<<6;6;???@888
@ATNG8:03992:02946
GATGGTAGAGAGACTGTAGCGCACCCAGAAGATCAGGAACTCTAGAAGAATTCAGATTTTTAACACGAGAGTAAACGTAAAAAGAAGGTTTTACAAGACTCACGTTAACAATATTGCAGCAGTACGCACACAATCGAAGCGCAGTAAGGATGGCTAGTGTAACTAGCATGAATACCACGAAAGCAAGAAAAGAAGTACGCTATTAACTATTAACGTACCTGTCTCTTCCGAAACGAATGAGTACGTGTGCGACGTGTCTCCTACCATCGATAACCTCGAGTCT
+
;;>B;CDCBBCCCGCCCGCDCEBBB?BBA?BB@@@@<@=AABBBBB?BB?B?DCCBBBBB3B>BBBBBAAA???5<?:;;;;':@;@=BCC<CDDBDCBBBBB@@<?=;:5;BB>AA@?ABCCCCBBBDBBC@B@@C>@??BBBBB@D?B@@>ACCEDFCB@???BBBABD@BBB?BCBBB=@==<:999-7><=>@ABBBBB@C@CBCB?B?BBCBB?BED??@B?B?CCD>BBB799???????>888<>??@@@@>?<>@@<@888>@?;?=>>>@@@@@
@ATNG8:04010:02925
GATGGTAGGCACTGCGCACACATCCCAGAAGATCAGGAACTCTAGAAGAATTCAGATTTTTAACATGAGAGTAAACGTTAAAAAGAAGGTTTTACAAGACTCACGTTAACAATATTGCAGCAGTACGCACACAATCGAAGCGCAGTAAGGATGGCTAGTGTAACTAGCAAGAATACCACGAAAGCAAGAAAAAGAAGTACGACTATTAACTATTAACGTACCTGTCTCTTCCGAAACGAATGAGTAACTATAGACTATCTGAGACTACCATCGATAACCTCGAGTCT
+
;6;;9==B@CCDCC??<<<CCCCDF>CCC@BBBCBB>@9>>@;:6C;CC@C@?@898@?@,@<997595::<<=4<5904:::'9>19,333&39=4;978<87<A4:57A3:5A<@@@@><=<A===>>@@A<>==>:;9;A9;;;5;5;?B?BAAAAA??<?A==BB?BB?BCD>>?A@=.976-2:9:9.;<8=99:??>;<<+/,/99>5>5:7552+226...7(.(.39..334:987665;/..373355755576896662699=<<=391985755..
@ATNG8:04011:02950
GATGGTAGATACTCGCTGAACACCCAGAAGATCAGGACTCTAGAAGAATTCTGATTTTTAACACGAGAGTAAACGTAAAAAGAAGGTTTTACAAGACTCACGTTAACAATATTGCAGCAGTACGCACACAATCGAAGCGCAGTAAGGATGGCTAGTGTAACTAGCAAGAATACCACGAAAGCAAGAAAAAGAAGTACGCTATTAACTATTAACGTACCTGTCTCTTCCGAAACGAATGAGTAACTACTCTCAGAGACACTACCATCGATAACCTCGAGTCT
+
BBCC@DECBBBBCCCBCCDABBBC>CCB?BB;:<E@CCCBBBCD@CC@C@A@?;;;;;*;<@CAAA:98BBB9A==;;;;,;=;>8?>>0;78/7;773;;;<7B><<8>@@<@@@@@=;;;???AAA@@;>>??;>>>@<<=>:=:?>B?BBBBBCBC?BBB>DD<??@BBB?BBBCC>@<<878888(8818=@@A@>>=<A<ACAC=B=B;;;=:====?>>;>;BAD;>BB>>=??77,3333;5>>>CBB@@A@??A=A@A@A@@9?9???AA@?@
@ATNG8:04016:02921
GATGTAGTGTCATATGAGAGTGTGTACTCATTCGTTTCGGAAGAGACAGGTACGTTAATAGTTAATAGCGTACTTCTTTTTCTTGCTTTCGTGGTATTCTTGCTAGTTACACTAGCCATCCTTACTGCGCTTCGATTGTGTGCGTACTGCTGCAATATTGTTAACGTGAGTCTTGTAAAACCTTCTTTTTACGTTTACTCTCGTGTTAAAATCTGAATTCTTCTAGAGTTCCTGATCTTCTGGACAGAGTGTGCAGATACTACCATCATAACCTCGAGTCT
+
BCBCCABBBB=>@@CCCBC;:;EDB;9<ABC@@@@E?CC@CABABB@>;5;<<;;7;:=:;;7<7<::99//-80-----$--(//::14445.555.55.56<<<<9=BBCBBCC?A@B>A<@ABB@@::6:B@@;@A@AAAAB@??@@?>992999:?A<@;@@999999;5:9===*4./277777$0/:;;1>-,,,,,,,5(---&/9999.5.5<7556544:./)/97///7;;=7;;566<655;99;<99:///)///4:;7;9:9679///
@ATNG8:04027:02937
GATGGTAGTAGTACACTAGTCATACCAGAAGATCAGGAACTCTAGAAGAATTCAGATTTTTAACACGAGAGTAAACGTAAAAAGAAGGTTTTACAAGACTCACGTTAACAATATTGCAGCAGTACGCACACAATCGAAGCGCAGTAAGGATGGCTAGTGTAACTAGCAAGAATACCACGAAAGCAAGAAAAAGAAGTACGCTATTAACTATTAACGTACCTGTCTCTTCCGAAACGAATGAGTACGTGTGACGTACGTGAGCTACCATCGATAACCTCGAGTCT
+
;5@;8=>CDDCCBBC@@@BBBCBCJ@CBB@BC;;<C@C>BBB?@?B@CC@C@AA@???=?,?=AABBCCCC???8?@A@@@@0@B>B4;;;6<BB@CCBBCDCAA>A?BD@CCD@CBAABBCCDCCBBBBCC@CCCD?AAABCBBB>C?BBB?BCBBBBBB>BBBBBB>BB@==@?BBCCC=BA=9::::9.;><A;::ADAAA<A<===>;>:>BBBB?AAABBBC?B?BCE>C>?<?BBBBCCCBBA@BBBBBBBBBBBBACC@C888@<<8=;>AD==898
@ATNG8:04030:02934
GATGGTAGGCGTGTGAGAGTCTGCCCAGAAGATCAGGAACTCTAGAAGAATTCAGATTTTTAACACGAGAGTAAACGTAAAAAGAAGGTTTTACAAGACTCACGTTAACAATATTGCAGCAGTACGCACACAATCGAAGCGCAGTAAGGATGGCTAGTGTAACTAGCAAGAATACCACGAAAGCAAGAAAAGAAGTACGACTATTAACTATTAACGTACCTGTCTCTTCCGAAACGAATGAGTACCTCTCAGACGCTCGTCCTACCATCGATAACCTCGAGTCT
+
/:9=9=:A65:ABCCDDBB;;;;:5)5@<=BBBB;;9;=AAABCBB=AB<@9?=999888$7:<<=88888==>5=<77777$33,35;;;/<9?6B725?:9:A<>;>B<@@A<@@AAA?>?@@@=<<@<;6;6689=:;;:;;;5;:>>>;>===>@@@<@???CC?FC>@<<7=<<=>8>=>:8888)8>:>A=:///==@9@;@@@@=B:=;;;;4:=A==>@=A=@@C5;??;<=;=///377;;?AB?=>>@@A@=@AA=B;;:A>=9><>>>?>>>=
@ATNG8:04030:02941
GATGGTAGTGCGTGAGAGAGAGACCCAGAGATCAGGAACTCTAGAAGAATTCAGATTTTTAACACGAGAGTAAACGTAAAAAGAAGGTTTTACAAGACTCACGTTAACAATATTGCAGCAGTACGCACACAATCGAAGCGCAGTAAGGATGGCTAGTGTAACTAGCAAGAATACCACGAAAGCAAGAAAAAGAAGTACGCTATTAACTATTAACGTACCTGTCTCTTCCGAAACGATGAGTACAGATATACGTATAGCTACCATCGATAACCTCGTGTCT
+
5=<<>CCCCCCBCCCCCCCCCA9::)5@><BCB9:9;?B@AABBB?BB?B?@>?<>???)76;;:>9>=883;199;:9:9$5>;@2999&5;;6696@>=C>C;;:;C?AAA>ABBBBBCGECBBABBCC@CCBC?BCCCCCBB?B?B;;8;AAABBBB@BBBCCC?CC?BBB?BBBBB;?9928::::+:>8=;;;@BB==:=>A???=B=>=BBB?BBABBBB?B>ABD@B???AABBBAAADABBBCCAAAA@>>>>;=<>>@AA<?;?<=;?@>>
@ATNG8:03985:02978
GATGGTAGTATCTGCACACTCTGTCCAGAAGATCAGGAACTCTAGAAGAATTCAGATTTTTAACACGAGAGTAAACGTAAAAAGAAGGTTTTACAAGACTCACGTTAACAATATTGCAGCAGTACGCACACAATCGAAGCGCAGTAAGGATGGCTAGTGTAACTAGCAAGAATACCACGAAAGCAAGAAAAAAGAAGTACGCTATTAACTATTAACGTACCTGTCTCTTCCGAAACGAATGAGTACACATCGTCGTGTCGTGCTACCATCGATAACCTCGAGTCT
+
?;=D:CCCDBBBBCCGCBBCCDDCC@BDC?CCBBBB@C?AACBBCB?BB?B?>>>BBDDD2A?BBBA@@CCDDC:A@ABGEH3BB?BADCC;CCDACCECCCC??>@ABB?BBB?BBCABBCCCCBBBCCCC?CCCC=BBACAAAB>B=B??<?BCCCCCB?AAAABB@BB<>>>299999,9<<<999999%8>9;878=B@@A:=:=A??:>:>ADDD?CCCBCAA=@=AAA;AAA>ABBBBCCCBBBBBBBBBB???BBBBDD@D@@?BBB?B?CCC>>>?@
@ATNG8:03989:02960
GATGGTAGTCTCAGATAGTCTATAGTACTCATTCGTTTCGGAAGAGACAGGTACGTTAATAGTTAATAGCGTACTTCTTTTTCTTGCTTTCGTGGTATTCTTGCTAGTTACACTAGCCATCCTTACTGCGCTTCGATTGTGTGCGTACTGCTGCAATATTGTTAACGTGAGTCTTGTAAAACCTTCTTTTTACGTTTACTCTCGTGTTAAAAATCTGAATTCTTCTAGGTTCCTGATCTTCTGGCTCTCGTAGACAGATACTACCATCGATAACCTCGAGTCT
+
BBBB:C<@ACDCAABCCBBBCCC?@ABBBB@?=?@@E>CC?C?CCCGCBB@BDCBB@C@CCBA>B@BBCCDCECC@BBBB?1?@>AACC=@ABB?BBB>BEABAACCC@CCFDCBBC@BCB>?>ADCCCBBB?CCCE>A@BBCBCCBAAABBBBC?@@@=AA=@=AAABBBCBC?CBBBB7B?B>@AAAA,@AAA@7<;BBBBB@A@5;;;;*;CB;;9;?BA?AAAD@D@C@CCBCBA=A;;5;BA@@BBBDECDBBABAAAA?BABAAEC?B@BBBBBBBB
@ATNG8:03994:02966
GATGGTAGCGCATATCAGCGCAGCCCAGAAGATCAGGAACTCTAGAAGAATTCAAGATTTTTTAACACGAGAGTAAAACGTAAAAAGAAGGTTTTACAAGACTCACGTTAACAATATTGCAGCAGTACGCACACAATCGAAGCGCAGTAAGTATGGCTAGTGTAACTAGCAAGAATACCACGAAAAGCCAAGAAAAAAGAAGTACGCTATTAACTTTTAACGTACCTGTCTCTTCCGAAACGAATGAGTACTATGTAGAGCTCTATACTACCATCGATAACCTCGAGTCT
+
----(-///79;;<>?>?5459///)///)/;:/55.4.4999<<<598)/)//)---7777#/)///77A<<5555&599;;==+;;7:4;99+955.6>>@@A@@@8>:>?:?@@;;>BBABBBCCCCCCCCC@BAAB@CBBC@??C>BAB;:299>@@@9:69@<@@B=???AAA<>/////&//(/(/66666$69399::<===;6=28=AA-80768750589877;;A4:::37;949/////366-./7<5557885AACA;=:<99<89:;?:<=?;85--
@ATNG8:04000:02991
GATGGTAGTATATCGCGTCGCTATCCTGAAGATCAGGAACTCTAGAAGAATTCAGATTTTTAACACGAGAGTAAACGTAAAAAGAAGGTTTTACAAGACTCACGTAACAATATTGCAGCAGTACGCACACAATCTAAGCGCAGTAAGGATGCTAGTGTAACTAGCAAGAATACCACGAAAGCAAGAAAAAAGAAGTACGCTATTAACTATTAACGTACCTGTCTCTTCCGAAACGAATGAGTACGAGAGAGCACACGTGTCTACCATCGATAACCTCGAGTCTA
+
05558<<<B=@<<;;;;99:5545:5<;;7<D688B?B:????@99237174;9833333$36;;:<::?75280225<<=<+<<7<.555'5994;;;<=:9---(--(--/39;8465;;;===>>===@CA@@+0000/6983<8<555<<<;;;=>=<<<88177/3=9176666./..2779999&9922222755;8040---5(-(-8://+55443::-7-3//(///(////99:;;==:333889888777?AA7978////)/498=<==??D
@ATNG8:04001:02960
GATGGTAGCTATACGTATATCTATGTACTCATTCGTTTCGGAAGAGACAGGTACGTTAATAGTTAATAGCGTACTTCTTTTTCTTAGCTTCGTGGTATTCTTGCTAGTTACACTAGCCATCCTTACTGCGCTTCGATTGTGTGCGTACTGCTGCAATATTGTTAACGTGAGTCTTGTAAAACCTTCTTTTTACGTTTACTCTCGTGTTAAAATCTGAATTCTTCTAGAGTCCTGATCTTCTGGTATGACTAGTGTACTACTACCATCGATACCTCGATTCT
+
;<<<9=>CGC===A<ACBBACCDBBBB@B<992:;;9)49.45>?8<::<8<=<73-3499894:6:<BCBBB:A487777'68066//(.6/3,33;68928837336:>;@@>>><<=>9?<?==>>===<==>A188;;:>@@==<=@<:;;:=;;6;A=@:?@@865;97.22999+706022222$287990777...6535+222&2555839288376863....377799*//83888<>=<==888===>>:7713---=---06::/81/;
@ATNG8:04001:02968
GATGGTAGTGTGTCTCTGAGAGTAGTACTCATTCGTTTCGGAAGAGACAGGTACGTTAATAGTTAATAGCGTACTTCTTTTTCTTGCTTTCGTGGTATTCTTGCTAGTTACACTAGCCATCCTTACTGCGCTTCGATTGTGTGCGTACTGCTGCAATATTGTTAACGTGAGTCTTGTAAAACCTTCTTTTTACGTTTACTCCGTGTTAAAAGTCTGAATTCTTCTAGAGTTCCTGATCTTCTGGACGACGCGCACTGACACTACCATCGATAACCTCGAGTCT
+
CBA@?@CBBCEBBBDCBCCCBBBCCBBBBBBB>BCCD>BB?B@CCBCCCC@CCEBB>A@DCCD?C@BBCCCCCCD>;;::9*;B?BCDD?CBBB?CAC?CC:;;ACEF@CCCCCECD?BBC?B@DICBCCBB?BBBB=AACCCBBBCCBBBCCBC@ABA?BC@C?BAACBBCBB@CCCEC;C@C=;;;;:*;C;;;:;CCCACBCBACLF<BBAAAC?B?;;;;BEECBA?B@BBCCBB@;:;@BC;;;A@AAA@AABDDDDDC@B;;;AAA?B@CBBBBBAA
@ATNG8:04006:02981
GATGGTAGTATATCGCGTCGCTATCCAGAAGATCAGGAACTCTAGAAGAATTCAGATTTTTAACACGAGAGTTAAACGTAAAAAGAAGGTTTTACAAGAACTCACGCTAACAATATTGCAGCAGTACGCACACAATCGAAGCGCAGTAAGGATGGCTAGTGTAACTAGCAAGAATACCACGAAAAGCAAGAAAAAAGAAGTACGCTATTAACTATTAACGTACCTGTCTCTTCCGAAACGAATGAGTACTATAGACTATCTGAGACACCATCGATAACCTCGAGTCT
+
:4569>@BBBJ<A;>@966>==B@@<@@@=@ABCCF?B9:;CCCCD<AA?C?CCCDCDDD3C?????@??77-33(3855555$5949.555'/7;5//,/<//6>>>>9<@?B>>9>??;@@>898?=>;<<><>@?@<>=@@@BB@=C@@>==;:9883332766822+22+2552792222&222+28:::;'8577;A>><?AA9?;;8:9;>:;:;;;?@?=:98<685333*333,3777;888:::::555:=BD?899BB?BCCCAAA;?<?ABABAB=
@ATNG8:04011:03009
GATGGTAGTGATACAGATCAGACACCAGAAGATCAGGAACTCTAGAAGAATTCAGATTTTTAACACGAGAGTAAAACGTTAAAAAGAAGGTTTTACAAGACTCAACGTTAACAATATTGCAGCAGTACGCACACAATCGAAGCGCAGTAAGGATGGCTAGTGTAACTAGCAAGAATACCACGAAAAGCAAGAAAAAAGAAGTACGCTATTAACTATTAACGTACCTGTCTCTTCCGAAACGAATGAGTACGATGAGATCTCGTGTGCTACCATCGATAACCTCGAGTCT
+
:<:@5;=<ABBBB<696<>?;CBBG@BCB@BBBC@@;>6=<;895:6:<5:877333333$34766///89////&/34.5555$55.58??A2??@:<77<0.)...)/5::6;;<7::>>?AABCCDLCBBBC@BBBB7;:::==::3;=@;;8:@@?CCCC?AABFCC?9:7:A?9>>9888*8=>;888888%8706<;=BAA@@5:59;==3;5;>BBD?AA;;:DA=@=???9?AA?:::BCCDCCBBBBBB>===AA???@@B<@;;:=>=5:5:===>888
@ATNG8:04012:02962
GATGGTAGTGCGTGAGAGAGAGACCCAGAAGATCAGGAACTCTAGAAGAATTCAGATTTTTAACACGAGAGTAAACGTAAAAAGAAGGTTTTACAAGACTCACGTTAACAATATTGCAGCAGTACGCACACAATCGAAGCGCAGTAAGGATGGCTAGTGTAACTAGCAAGAATACCACGAAAGCAAGAAAAAAGAAGTACGCTATTAACTATTAACGTACCTGTCTCTTCGAAACGAATGAGTACTACTCTCAGAGACACACTACCATCGATAACCTCGAGTCT
+
@:>@;?=CBCCCBBADCDCCBBBCC>BBC@DECDBB?@7??BBBCE@BB?B?@AA@@?@@2?>BCBBBCC???@<:AABCCC5CD@E7;;<6<FC>;;;B@BCBC>@>@B@BAA>ABBBCDHCCBCDCCCBB@B:;:?BAABBABB>A?A:;8;CBBBCEE?B?@?B@=@A=AAD=AABAA=A??;898888%8@:>888BAD>><>;>=>A1938?BAB?BAAACFE?AABB>CBB?BBCCBBBBCCCCBBBCBBBB??>::9:5:<:::@@:>:=FAA@;;;
@ATNG8:04015:02976
GATGGTAGGACGAGCGTCTGAGAGGTATCATCGTTTAGAGGTACTCATTCTTTCGGAAGAGACAGGTACGTTAATAGTTAATAGCGTACTTCTTTTTCTTGCTTTCGTGGTATTCTTGCTAGTTACACTAGCCATCCTTACTGCGCTTCGATTGTGTGCGTACTGCTGCAATATTGTTAACGTGAGTCTTGTAAAACCTTCTTTTTACGTTACTCTCGTGTTAAAAAATCTGATTCTTCTAGAGTTCCTGATCTTCTGGTGTCGTCTATCATGTACTACCATCGATAACCTCGAGTCT
+
;556:>=>@B995;=<;<565;;=7<@@B@959@@;??;<7@<<<@5518??8?B@C?CCDECBCACCDDE@D?CCCD@C@CCCA@@CDC@AAA@@0@@?ABBB>BAAA@BBA>@@;??@@BB?AACCBBBB?CAA?B?B@@?A==A>B@BA<@@@?>>>AA@@@AAA>><>>><>G<>;>?>;;;@88066866&2.5.55899*9:2202:999::888286868%835/./27829799<:=8><AAAB>?:89:085@@<8=>?A>>;;;==AA;6<///;<@6>:;;9<=;;;
@ATNG8:04020:02965
GATGGTAGGAGACACGTCGCACACGTACTCATTCGTTTCGGAAGAGACAGGTACGTTAATAGTTAATAGCGTACTTCTTTTTCTTGCTTTCGTGGTATTCTTGCTAGTTACACTAGCCATCCTTACTGCGCTTCGATTGTGTGCGTACTGCTGCAATATTGTTAACGTGAGTCTTGTAAAACCTTCTTTTTACGTTTACTCTCGTGTTAAAAATCTGAATTCTTCTAGAGTTCCTGATCTTCTGGTGTCTGATCTGTATCACTACCATCGATAACCTCGAGTCT
+
@;@A8<>C@CCCBCCDBBBDCCBDBABBAAAC@BBDE>CB?B?BBAABA@=?CAAA?B?A?@@?E@BAABBDC=A6A@===+CC68752'2>=?<A>?:?A>ABAAAA;?;?>>???7;;@<@<AA@@@888:>>=?6;;=>:::>>>=AA;:;<8;9::=>:>387ABBA@??=:;:AA5A<?988888(8:<<=1;;=<=;>===:=EDD/?>>>A<A:==<A@@@;;;;?:>>>?==:=BE<???B@?>>@A>>>@@@@@@@:=777@??<?<@@>AABB?
@ATNG8:04020:02975
GATGGTAGGACGAGCGTCTGAGAGGTACTCATTCGTTTCGGAAGAGACAGGTACGTTAATAGTTAATAGCGTACTTCTTTTTTCTTGCTTTCGTGGTATTCTTGCTAGTTACACTAGCCATCCTTACTGCGCTTCGATTGTGTGCGTACTGCTGCAATATTGTTAACGTGAGTCTTGTAAAACCTTCTTTTTACGTTTTACTCTCGTGTTAAAAATCTGAATTCTTCTAGAGTTTCCTGATCTTCTGGATATGAGTGACTCGTGCTACCATCGATAACCTCGAGTCT
+
::44.444.5555=<<<<554;55.599<55615<;<299.4.5:999<<699999.4.4;440549955/:;//)//////#//)/4//(////7<<<:<=:;;;<<<7<969ABBD>@@C?B6:;:9@<<?@CCCC@CAA@@@BAB@@@BA@;;5;99:@@=@9@?;:9?>@?9=5999*9;@;:9::;*:A;;;;*:9:9>9999525999$544558=155894444444(4.4:895525=>966665<;666;::<544;44.44/////)/598887///
@ATNG8:04027:02984
GATGGTAGACATATCGTACTCTCTGTACTCATTCGTTTCGGAAGAGACAGGTACGTTAATAGTTAATAGCGTACTTCTTTTTCCTGCTTCGTGGTATTCTTGCTAGTTACACTAGCCATCCTTACTGCGCTTCGATTGTGTGCGTACTGCTGCAATATTGTTAACGTGAGTCTTGTAAAACCTTCTTTTTACGTTTACTCTCGTGTTAAAAATCGAATTCTTCTAGAGTTCCTGATCTTCTGGTGAGATATGCATGATGCTACCATCGATAACCTCGAGTCT
+
BBCB@CDCBCCBBBCCCDCCC@AACCCBCB@?=@@?A<BA?B?BBBBBDD?BA@AA?C?AA@B?C?BABABCB@?9;;;9:+6.57/-)---/3<63/5<055:@@@:==???@AA:@>>:>:@AA>8:8A<ABAB<><>;<<=>>???@>>>@<;;;<@@=B;@?@A@@A@@;>;;;;1;:@:88888(8@///)/66///899=6;;;<.9@AA<@<==9=///;660607<667;977;;?AA=;;;>>>=:;:?>;:;=:===<>>>:>=>>>AAA=>
@ATNG8:04029:02979
GATGGTAGGACGAGCGTCTGAGAGGTACTCATTCGTTTCGGAAGAGACAGGTACGTTAATAGTTAATAGCGTACTTCTTTTCTTGTCTTTCGTGGTATTCTTGCTAGTTACACTAGCCATCCTTACTGCGCTTCGATTGTGTGCGTACTGCTGCAATATTGTTAACGTGAGTCTTGTAAAACCTTCTTTTTACGTTTACTCTCGTGTTAAAAATCTGAATTCTTCTAGAGTTCCTGATCTTCTGGTGTCGTCTATCATGTACTACCATCGATAACCTCGAGTCT
+
95558=<<8<==<<;;;==CBCBBABBCBJGC@CBBB=BB>B=AA@B@AA?ACBBB@B@CA<;7;8;CB@BBA@@5;000,/91///;;8:7;>9==>9<A<889BBC@CCDDHDBC@BCC@C@CDBB:;:C?BCCB>AACCCBBBBCBDD@@@C@DED?CC>A>A@ABBCCCE@CBBCB:C@C@BBDCB2AB:::6;BABBCDAAA@DEFD3BBBCCACACCABBBBBBA@C@BCBCCC@CCF>BBBCCCBBBBBCC@@ACCCBBC@@@B@?;@=@DDBBBBA
@ATNG8:04030:03009
GATGGTAGATATATGCACGCTTACCAGAAGATCAGGAACTCTAGAAGAATTCAGATTTTTAACACGAGAGTAAACGTAAAAAGAAGGTTTTACAAGACTCACGTTAACAATATTGCAGCAGTACGCACACAATCGAAGCGCAGTAAGGATGGCTAGTGTAACTAGCAAGAATACCACGAAAGCAAGAAAGAGAAGTACGCTATTAACTATTAACGTACCTGTCTCTTCCGAAACGAATGAGTACACATCGTCGTGTCGTGCTACCATCGATAACCTCGAGTCT
+
@?BB?BCCBBBDCCCCD@AAA@BB?BBC?CDDDBB?B>BBBBBAA>BB>B?BBBBBBBB3B?BBBCCCCCBBB>A>BECDD3CC@C@CCC;BBDACA@@CCC@@=@@BB?BBD?B???CCCCCCBBBBBBB?CBBA>BBBBBBBB>B?B@@>@BBBBBAB?CCBBBB?BB?BAB?CC>>=8?::4;==4=?@@<@@DB@@BCD@C>AABB@B?ABCCC>AABBBAA>A?BCC>DBB>AACCCBBAACC@@@CCCCA????>BBB@C887BBB?B@DBBBB@;;
@ATNG8:04031:02994
GATGGTAGCTCGCTGATGATATCTCCAGAAGATCAGGAACTCTAGAAGAATTCAGATTTTTAACACGAGAGTAAACGTAAAAAGAAGGTTTTACAAGACTCACGTTAACAATATTGCAGCAGTACGCACACAATCGAAGCGCAGTAAGGATGGTTAGTGTAACTAGCAAGAATACCACGAAGCAAGAAAAAAGAAGTACGCTATTAACTATTAACGTACCTGTCTCTTCCGAAACAATGAGTACTACTCTCAGAGACACACTACCATCGATAACCTCGAGTCT
+
=>=>:==?>>>?<966CCBCCCCCC@CBB@BBBB@@<A?BABBBCB?A@9>8>?>>@@A>+:8<==:///////(/6=9:::+AC;D<CCC7@AA<AA@AAAAA@4929<8;>>:??>:A@E@?;;:AA@@@>@@??<?AAAC@?>;A=;;9@D?B???AC<?>@AA@:@@=000;>=0:3785177::::%7515757C<=>><@;><>=6<8;:@AA>A@@@BBC?D=@@A=:939AAABBBCCAA@??AAABA==>>::9/)/------4=9776;??>?
@ATNG8:04033:02980
GATGGTAGAGAGACTGTAGCGCACCCAGAAGATCAGGAACTCTAGAAGAATTCAGATTTTTAACACGAGAGTAAACGTAAAAAGAAGGTTTTACAAGACTCACGTTAACAATATTGCAGCAGTACGCACACAATCGAAGCGCAGTAAGGATGGCTAGTGTAACTAGCAAGAATACCACGAAAGCAAGAAAAAGAAGTACGCTATTAACTATTAACGTACCTGTCTCTTCCGAAACGAATGAGTACAGAGAGTACGATATGTCTACATCGATAACCTCGAGTCT
+
C;?<<>@CDDCCCDICJBCBDFCEC<A@D@@@@@@B?B?ABBC?@?@BA@B@99:BBCCC3C?AAABBCCACAC=BBBCCCC5BB=B6;::6;AC@CAA@DJDCC@B?CB?BCA?BBBBBCDDEDDDDBBBC@CCBB?B?>?ABBB>A?C::8;AADBCCC?AABBBB<??<AA@<@A???8=>=>BAAAA/AG=A;;;??>::7:<?AAA:=:=AEDD@BA@@ACD@B?BCC>CBC@B???BBBBBBAAACAAAAACB??>>>@>@@??>>;><@@???AA@
@ATNG8:03992:03018
GATGGTAGGCACTGCGCACACATCCCAGAAGATCAGGAACTCTAGAAGAATTCAGATTTTTAACACGAGAGTAAACGTAAAAAGAAGGTTTTACAAGACTCACGTTAACAATATTGCAGCAGTACGCACACAATCGAAGCGCAGTAAGGATGGCTAGTGTAACTAGCAAGAATACCACGAAAGCAAGAAAAAGAAGTACGCTATTAACTATTAACGTACCTGTCTCTTCCGAAACGAATGAGTACACACTCTCATATGACACTACCATCGATAACCTCGAGTCT
+
:6958=<<?BAA@A@>;;;CAA@BD>>BBABBBB<<66155>?===;>>?B>AAABADCC1?=??>?@?@00/;166;<<<<+@@=<.999&0<@;000=<<>>>0504949??;@AAADCCCDBBBBBA@@>?CCB?BBBABCCC@C?BBB?BBBBBBBC?AAAB??;?B?@AA?BBBAA3555478888(6=9>@@ABAA?@<@=@=>><>;>ACCC?BBBBBBC=?<?DD>CCC>ABBCCBBBAAAAA@@@AAABAAABBAA>A9::BBB>?<;==A?=>>
@ATNG8:03998:03044
GATGGTAGTGTGTCTCTGAGAGTAGTACTCATTCGTTCGGAAGAGACAGGTACGTTAATAGTTAATAGCGTACTTCTTTTCTTGCTTTCTGTGGTATTCTTGCTAGTTACACTAGCCATCCTTACTGCGCTTCGATTGTGTGCGTACTGCTGCAATATTGTTAACGTGAGTCTTGTAAAACCTTCTTTTACGTTTACTCTCGTGTTAAAATCTGAATTCTTTCTAGAGTTCCTGATCTTCTGGAGATATCATCAGCGAGCTACCATCGATAACCTCGAGTCT
+
=?;;05>>BCCCCGEECCCCBCCCCCCEEC@:6:00+00*06=?DDG>>:??CCC@C@CB;;:;ABCBCCBBBA=AAAA7@?;@;;;0;<;@@2:4838<4387>=?:@CBBBC;;7;BB=@?BHCCFC;:8:BAA>BCCCCBBCCCCDCDBAB@EBB?9989=BBBBBBCB@=>9999-:;A=BBDD;CCBBB>BCCCCCB@@@4:::-;AAAC>A;;;;0;BCCCBB?B@CCCCCB?BBB?BDCCCCCCCCCCCCCCCCB@<?000AA@@B?BCCCA?AA
@ATNG8:04003:03017
GATGGTAGCAGACGTGACAGAGCGCCAGAAGATCAGGAACTCTAGAAGAATTCAGATTTTTAACACGAGAGTTAAACGTAAAAAGAAGGTTTTACAAGACTCACGTTAACAATATTGCAGCAGTACGCACACAATCGAAGCGCAGTAAGGATGGCTAGTGTAACTAGCAAGAATACCACGAAAGCAAGAAAAAGAAGTACGCTATTAACTATTAACGTACCTGTCTCTTCCGAAACGAATGAGTACTATGTAGAACTCTATACTACCATCGATAACCTCGAGTCT
+
:5995:=<A===;;??@B<<<;;@C=:;965;@@AA=C899>===?6;;4<7<AAAAEBB1@;?AA:99;33,3829;?>@@@+69465@@@4@@B>;;9@===::5:7:94:=>8BBAABCCCCCDAAAA;;6;BAA=??AABBBB=>:>00*/98///==7===<<<78848;8(////8257:655768(597>??@?AA?=;>:<==>;>=AABBB@BBAAAAA>A?BBC=BBA>:::BBCAAAABAA@@=@?>>==>>?>>:;;888==:><@@@AAA>>
@ATNG8:04011:03044
GATGGTAGTCTCAGATAGTCTATAGTACTCATTCGTTTCGGAAGAGACAGGTACGTTAATAGTTAATAGCGTACTTCTTTTTCTTGCTTTCGTGGTATTCTTGCTAGTTACACTAGCCATCCTTCTGCGCTTCGATTGTGTGCGTACTGCTGCAATATTGTTAACGTGAGTCTTGTAAAACCTTCTTTTACGTTTACTCTCGTGTTAAAAATCTGAATTCTTCTAGAGTTCCTGATCTTCTGGGTCTCTCTCTCACGCACTACCATCGATAACTCGAGTCT
+
@9:55:::>@?;;@666>656;=<<<:9:944.49:=699496;<=====5655::5:.558829095<==<<<<455===)5404;:?6<355.59;8<=9BC@A@A=@BBCDCBC?;;;5;7::?@><=9=8337<?<<?>:?<<>;744994:>>:@@:=5945559<55169<<<06.569999+;<<=A6A>A9999994.9999$944595:5<<7<@995;?9B?B==??:?=89676===@?::9@=<=::=949:@990>::)//8888888
@ATNG8:04022:03032
GATGGTAGCGCACACATAGATACAGTACTCATTCGTTTCGGAAGAGACAGGTACGTTAATAGTTAATAGCGTACTTCTTTTTCTTGCTTTCGTGGTATTCTTGCTAGTTACACTAGCCATCCTTACTGCGCTTCGATTGTGTGCGTACTGCTGCAATATTGTTAACGTGAGTCTTGTAAAACCTTCTTTTTACGTTTACTCTCGTGTTAAAAATCTGAATTCTTCTAGAGTTCCTGATCTTCTGGTCTACTACACTGTACTCTACCATCGATAACCTCGAGTCT
+
ABCC@CBBABCDEDBCBBCBDBCCBBBBBDAA?ACCC>BB?B@CDCCCCC@DCCCC?C?CCCC?C=BBCD@@@CC?BBBBB1AA>BBBD=BBCC@DBB>BE@BAADCE?CCCBBBDC?CDD?D?EEDDCCBC?CCCB?CCCCCBBBDDDDDBBAA?CCE@AA>A@CCAAACBB@=A>>>?4><@9::999*:@?BB=A@CCCCJCBB@BBBB5BBBCDAD@DC?BBCCB??<@?CBBECC?@@C@CDCCBDDBB@CGCCCCCCCB@C999C??<?@BBBBBA>=
@ATNG8:04027:03043
GATGGTAGCACGAGTCACTCATATCCAGAAGATCAGGAACTCTAGAAGAATTCAGATTTTTAACACGAGAGTAAACGTAAAAAGAAGGTTTTACAAGACTCACGTTAACAATATTGCAGCAGTACGCACACAATCGAAGCGCAGTAAGGATGGCTAGTGTAACTAGCAAGAATACCACGAAAGCAAGAAAAAAGAAGTACGCTATTAACTATTAACGTACCTGTCTCTTCCGAAACGAATGAGTACTATGTAGAGCTCTATACTACCATCGATAACCTCGAGTCT
+
DCBB?BBBB?@?<AB=>>@BB@?AC9A@A@BBBBBB@B?CCBB@@@;<A4:49@;;9;;;);8<==>BB?::C=6;4;6@??+?>8<6;>>4??@=@BBBBBA;;7;9??9=?@489@?BBCCCBCCC;<<D@ECCC?CAA@?@982;=@@A?B:::BAAA?:99@@@@@@<988299999+7;71667676$5749525A>?==:><@>?D;A<AACCB@CECBBBB=?=?A@9=993:>?@BCCBBBBCBBC>@B??????@@A=A;;;=;;5:3;>>@@;;:
@ATNG8:04030:03012
GATGGTAGAGTATCATGTGTATCTCCAGAAGATCAGGAACTCTAGAAGAATTCAGATTTTTAACACGAGAGTAAACGTAAAAAGAAGGTTTTACAAGACTCACGTTAACAATATTGCAGCAGTACGCACACAATCGAAGCGCAGTAAGGATGGCTAGTGTAACTAGCAAGAATACCACGAAAGCAAGAAAAAGAAGTACGCTATTAACTATTAACGTACCTGTCTCTTCCGAAACGAATGAGTACATAGATATACGTATAGCTACCATCGATAACCTCGTGTCT
+
CBBB@BDCCDCCCCCBABCBCBB@@>@BB?BBBB@@>@@CCCCCCB@BB@CADEDCCCCC5CBCEAABBBBBBE>A@AACBC2BD>A4;;;.;AG?BBBCCDCCA?A?CA?ABB>AACCCBBBBCCEDBBAA<?@??=@BAAAC995;?B@@?ACCCCAAA?AAAABB@BB?@@@>@A=;=3===9=>@@@2@B?B9:8??B>>;>;ABAB<@<>>BBB?BAABBBC@C@BBB>BBC@BBBBBBBBCB?@A@ABBBCCCCAAA@@9;577AAB=B=B????:;;
@ATNG8:04031:03053
GATGGTAGGTGCACATGAGTGTATCCAGAAGATCAGGAACTCTAGAAGAATTCAGATTTTTAACACGAGAGTAAACGTAAAAAGAAGGTTTTACAAGACTCACGTTAACAATATTGCAGCAGTACGCACACAATCGAAGCGCAGTAAGGATAGCTAGTGTAACTAGCAAGAATACCACGAAAGCAAGAAAAAGAAGTACGCTATTAACTATTAACGTACCTGTCTCTTCCGAAACGAATGAGTACGATGAGAGAGCTCTCTCTACCATCGATAACCTCGAGTCT
+
BBBB?ACC?@AACDHICCCCBBBCF@@@@?CBBBBA>B@CCCCC@@<@@?C@CCCCCCCC3C@DDCCCCCCCCC>CAAABBB1BB?B<AAA9ACC?CCCCCABBB>B=AA>BBB>BBBABBBDCDCBCCDBB?BB@@<@AAABCBB>C@CCDDCBBBBBCD?CCBB@@>@C?998>B@AAA8?==8<<<<>.>B?BCCCCCCBB?B?BCCD@B?BAB@@<@?@@ACB<@<@??9@AA?BBBBCAA@BBBBDBBBBBB@@@BC87649///9984938====>>>
@ATNG8:03991:03068
GATGGTAGCGCGACGAGCGTAGACCCAGAAGATCAGGAACTCTAGAAGAATTCAGATTTTTAACACGAGAGTAAACGTAAAAAGAAGGTTTTACAAGACTCACGTTAACAATATTGCAGCAGTACGCACACAATCGAAGCGCAGTAAGGATGGCTAGTGTAACTAGCAAGAATACCACGAAAGCAAGAAAAAGAAGTACGCTATTAACTATTAACGTACCTGTCTCTTCCGAAACGAATGAGTACAGAGAGTACGATATTCTACCATCGATAACCTCGAGTCT
+
@@;;66<=BCBCCBBABBBMBBBBE>CCC?BB;;<B<@<@B???>B?AA?A=??==????.?>BBCBBBCBBBC>??A@@@@0@B>C5<;<*9@A>CBABBCCCC?B?BD@CCB>BBA@ABDEDBBBCCC@@<@A??<@BCCBBAB?C@CBB?BBCBBBBB?BBBA@??CC?CCD?BAA@C;9999;>>??/?A=A887DCB@@<?=???A7;5:ABAA?ABBBBCC>A>BBD>DBB?BBBBBBBBAAABBBBBBCBBA=A966/6////;;1717A<<;=//
@ATNG8:03992:03074
GATGGTAGTATATCGCGTCGCTATCCAGAAGATCAGGAACTCTAGAAGAATTCAGATTTTTAACACGAGAGTAAACGTAAAAAGAAGGTTTTACAAGACTCACGTTAACAATATTGCAGCAGTACGCACACAATCGAAGCGCAGTAAGGATGGCTAGTGTAACTAGCAAGAATACCACGAAAGCAAGAAAAAGAAGTACGCTATTAACTATTAACGTACCTGTCTCTTCCGAAACGAATGAGTACTGTATCTATGTGTGCGCTACCATCGATAACCTCGAGTCT
+
CFBA?ABBBBBCBBCBCCDCBBBCD@BAB@CCCGBC@B?BBCCCBB?CD@C=ABC@>===.?=ABBAAAA000?9=:=>@@A0CE>E5;;<*9@C?AA@BCCEDE?B@BC@DCC>@@BACFDCBBBBBBCCC????@>ABCDCFCB>B>A@@=ACBBCCBB?BCBBBB???<?CC:?@998+399466888(7<8=<>>AABBB:=:;;;>:>:>@CCC@CDAAACC?B?BCC=C9979CCCCAAAACCCCAABCBBBAAA???F=B?888@C<@<@@@AA>>>
@ATNG8:03998:03084
GATGGTAGTGTCATATGAGAGTGTGTACTCATTCGTTTCGGAAGAGACAGGTACGTTAATAGTTAATAGCGTACTTCTTTTTCTTGCTTTCGTGGTATTCTTGCTAGTTACACTAGCCATCCTTACTGCGCTTCGATTGTGTGCGTACTGCTGCAATATTGTTAACGTGAGTCTTGTAAAACCTTCTTTTTACGTTTACTCTCGTGTTAAAAATCTGAATTCTTCTAGAGTTCCTGATCTTCTGGACAGAGTGTGCAGATACTACCATCGATAACCTCGAGTCT
+
;49439<:@@@<@;<ABBBBAAABBBAA@??B?A<A>=>C<@7@BCEDCC@CCBCC?B?BAAA=@=@CCCCDDA@>ADHDD3CC?@?BB=BABB=A>@;A@5::=>@A<AABBAABCADCE@B?AACCBCCC@BBCCACBCBBBBBBCCCCCBBB@C;;;;D@B?BBBBBCDAA=@;;;;.;=A<;;;;;*;A@AB=BBCCCCBBDDFCEEE5DCACBFH@CC@CCCCC::7;=AA@@@B>B@B?BABB;;;AABBDDDGEDCCD?B;;;BBB@C?BCBEE?@?
@ATNG8:04017:03066
GATGGTAGCGAGCGAGTGTGTATACCAGAAGATCAGGAACTCTAGAAGAATTCAGATTTTTAACACGAGAGTAAACGTAAAAAGAAGGTTTTACAAGACTCACGTTAACAATATTGCAGCAGTACGCACACAATCGAAGCGCAGTAAGGATGGCTAGTGTACTAGCAAGAATACCACGAAAGCAAGAAAAAAGAAGTACGCTATTAACTATTAACGTACCTGTCTCTTCCGAAACGAATGAGTACGATGAGATCTCGTGTGCTACCATCGATAACCTCGAGTCT
+
@>:;06<ABCCCBBBBCDDDEEBCB?BBC?BEBBBA?B@BBBBBBB>BB>B=?>@=??AA0C?BHFFCCCDBBB:@>99999*;B>B5<<;*;BB=@A@BCCBCD@B@BB@BBB?BBBABCCCCCDCBCCCD@CBBB?B@@@BBBB?B?B@@>ACCCCCCCA@@AAA?AA?BBB;=<887)::9;99:9:9%0>9>0/0@<A??;><>BAA<?<?BBBB@CEBBACB;@=??>6@@@<@DDCCBCBCAABA@AB@ABBBAB@AAA=A677AAA<?:?ADD@899
@ATNG8:04020:03082
GATGGTAGGCACTGCGCACACATCCCAGAAGATCAGGAACTCTAGAAGAATTCAGATTTTTAACACAGAGAGTTAAAACGTAAAAAGAAGGTTTTAACAAGAACTCACGTTAACAATATTGCAGCAGTACGCACACAATCGAAGCGCAGTAAGGATGGCTAGTGTAACTAGCAAGAATACCACGAAAGCAAGAAAAAAGAAGTACGCTATTAACTATTAACGTACCTGTCTCTTCCGAAACGAATGAGTACTACTCTCAGAGACACACTACCATCGATAACCTCGAGTCT
+
:9BB9<=@@=BB@E====>>A=>?@6<<<8<9999:46.5;=666>:;:<:;==773777'0600//////99,333&3733333$39393888&/(/83//(/9;;:;;7<5::68;:28;98ABBBCBBABBDBB@BBBA?BBAA@A??;@@B::88==9884@>@>>>7707;28A<498322'222+255575$586878:<7<;:1712255290529<<:?@??BCC@B?BCB>B??<?CBBAABDBBBAABBCCCBA>??>>>@<?>==@@@<A<AD:;;;;;
@ATNG8:04026:03069
GATGGTAGTACATGGATAGACGACACCAGAAGATCAGGAACTCTAGAAGAATTCAGATTTTTAACACGAGAGTAAACGTAAAAAGAAGGTTTTACAAGACTCACGTTAACAATATTGCAGCAGTACGCACACAATCGAAGCGCAGTAAGGATGGCTAGTGTAACTAGCAAGAATACCACGAAAGCAAGAAAAAAGAAGTACGCTATTAACTATTAACGTACCTGTCTCTTCCGAAACGAATGAGTACTGCGTCTCACTCTCGCCTACCATCGATAACCTCGAGTCT
+
577949:<=;<<//)/:979=>::55.59>7;<CDBB;@;?00////)/6)/)/9;99555$56::9A;=BAACB<@A;;;;;*9@<B2;;:*:?A9>@BB:;;@@=@:;;4;=<388=?B??BB@@@@@9:9@B???9@>>>=?::49;>9615=<====B?@>>?<<633-333-38::;5///3//////#/:47333;;88::847777(.).8<><8<;;997<+0+0<<3:00/0======;<<==:;:CB@@BB:;499949445>==9=9;::77///
@ATNG8:04033:03082
GATGGTAGTGTCAGTGCGCGTCGTCCAGAAGATCAAGAACTCTAGAAGAATTCAGATTTTTAACACGAGAGTAAACGTAAAAAGAAGGTTTTACAAGACTCACGTTAACAATATTGCAGCAGTACGCACACAATCGAAGCGCAGTAAGGATGGCTAGTGTAACTAGCAAGAATACCACGAAAGCAAGAAAAAGAAGTACGCTATTAACTATTAACGTACCTGTCTCTTCCGAAACGAATGAGTACTGTATCTATGTGTGCGCTACCTTCGATAACCTCGAGTCT
+
BABD@CCBBFHCCDDCCCICCCCCB?BDC<@@@;;5;:>?BBBBAD>AA?B?BABCCCCC3B?BCAA@CCCCCC;>>?BBBC5AB=B;@?@7ABB?CBBACBDDC?B?CC?BBB>A@BBCDDCCBCCBBBBB@FCAA?ABBBCCBA>C?B999:CCCBDAA>ACCCCB?BB?BB@<@@999+:>?;=::::+;>;@=>>@@AA@<@;??BB<?<@?@@@?BCCCBBB?C?CBD>C>?<?AABFAAACBBBB>@?CBBB?????AB=D=A>><;7;=@@@AA@@@
@ATNG8:03993:03124
GATGGTAGATACTCGCTGATACACCCAGAAGATCAGGAACTCTAGAAGAATTCAGATTTTTAACACGAGAGTAAACGTAAAAAGAAGGTTTTACAAGACTCACGTTAACAATATTGCAGCAGTACGCACACAATCGAAGCGCAGTAAGGATGGCTAGTGTAACTAGCAAGAATACCACGAAAGCAAGAAAAAAGAAGTACGCTATTAACTATTAACGTACCTGTCTCTTCCGAAACGAATGAGTACTATAGTCTATCTGAGACTACCATCGATAACCTCGAGTCT
+
@@BB?BBBBCCCCCCCDGDBCBBAA=BBB@BDBCBB?B>AAAB>>>?BB@B?BCCBBAAB3B@AAABBBCAAAE?B@BBCCB2BB>B=ABC9ACD@=;;BCBBBB@B@CDACCC>BAAABBCBDDDCBBBCC@CCBB>@@BBBBAC>C?C@@?CCCBBBBB?BBBBA@?BD@@>?;??999+9><7888888%8=:>;;;AAA>><>;>=>>3818BBBB@CCCBBBC@B?BA@;A??=?BBCCCBBBBBBBBABBBBA@ABCCBB@B??>???2827???@==>
@ATNG8:03996:03143
GATGGTAGGACGAGCGTCTGAGAGGTACTCATTCGTTTCGGAAGAGACAGGTACGTTAATAGTTAATAGCGTACTTCTTTTTCTTGCTTTCGTGGTATTCTTGCTAGTTACATTAGCCATCCTTACTGCGCTTCGATTGTGTGCGTACTGCTGCAATATTGTTAACGTGAGTCTTGTAAAACCTTCTTTTTACGTTTACTCTCGTGTTAAAAATCTGAATTCTTCTAGAGTTCCTGATCTTCTGGTGTCTGATCTGTATCACTACCATCGATAACCTCGAGTCT
+
=>BC?B>A:C@966666>CCBCBBACCCBBBC@CBDC>DC@E@;;;CCAA?BCBBB@C@CBCB@C@CDDCBAA@C8;:AAA,9969<>C=BAA@<A@B?AA?BBCCBCACBBC@CFCACCC@B@CDAAABBC@CBCC:<;;;CCCBBBBBB@@@B?B@@=@B?B>AACAAACFF@BCCCD9B>C><;;<;*;BBCD>DBCCCCBBCB@BCED5CCCCC@B@BC@CCCDDBC?CA;::BBB???IACDCCAABDCICABBLBBBBB?A;;;ABC=A>BDCCA;;;
@ATNG8:04006:03159
GATGGTAGGCACTGCGCACACATCCCAGAAGATCAGGAACTCTAGAAGAATTCAGATTTTTAACACGAGAGTAAACGTAAAAAGAAGGTTTTACAAGACTCACGTTAACAATATTGCAGCAGTACGCACACAATCGAAGCGCAGTAAGGATGGCTAGTGTAACTAGCAAGAATACCACGAAAGCAAGAAAAAGAAGTACGCTATTAACTATTAACGTACCTGTCTCTTCCGAAACGAATGAGTACGTGTGACGTACGTGAGCTACCATCGATAACCTCGAGTCT
+
BBBB?C=@9=>??B==@?>A@B@@@8@@@=ACCCBB?B<@@ABB@A>@C@CADDBBBBBB2A?BBAAA???@A@8<;:::;;*<C=A5;<;.;@A=A;;;BBBBE@C?BC@AAA?BBBBCCCCCCCCABBBC@BBBB@B;;:CC@A<@=A;:6:@@@ADCC?BBBBBB>BAABBB>AACAA3;:=7:::::+:A:>887@?>>A:=:>?AA:=:=@;:;@CCBBA??3:39::,9??9?ABBABBDCCCBBBBBCBCB:::BBBB?B9::EEE=B=@@==>@??
@ATNG8:04007:03130
GATGGTAGCTCGCTTATGATATCTCCAGAAGATCAGGAACTCTAGAAGAATTCAGATTTTTAACACGAGAGTAAACGTAAAAAGAAGGTTTTACAAGACTCACGTTAACAATATTGCAGCAGTACGCACACAATCGAAGCGCAGTAAGGATGGCTAGTGTAACTAGCAAGAATACCACGAAAAGCAAGAAAAAGAAGTACGACTATTAACTATTAAACGTACCTGTCTCTTCCGAAACGAATGAGTACTGTATAGAGCTCTATACTACCATCGAATCCTCTTAGTCT
+
BBBB@DBBABADCC@CBCCCCCCAA>ABE@BBCCA?<?>88:BABA@BC>A=@=>87778(9;@ACAAABBBBC>>687@@@.;;=B=DDD2==A=C:;;>A;;;7;=BA=A??7;;@>>>>>@@@@@??AA=AA@>9>;<;<<<>=?=?AA;>>AAAAAA9><>>@@;@@59;?;=95556)8==:@AAAA/>><=;;;:;:>::567<6//)//)/6;;D;@@@;;;B:=8=>>4;;;8=<<<//////6:A>????@@@FCCCBB:==>AA=@@<@AB<@@=;=
@ATNG8:04014:03112
GATGGTAGAGTACAGTGTAGTAGACCAGAAGATCAGGAACTCTAGAAGAATTCAGATTTTTAACACGAGAGTAAACGTAAAAAGGAGGTTTTACAAGACTCACGTTAACAATATTGCAGCAGTACGCACACAATCGAAGCGCAGTAAGGATGGCTAGTGTAACTAGCAAGAATACCACGAAAGCAAGAAAAAAGAAGTACGCTATTAACTATTAACGTACCTGTCTCTTCCGAAACGAATGAGTACGAGAGAGCACACGTGTCTACCATCGATAACCTCGAGTCT
+
@ABA@CCCCCC@AABA?BCCDCDA@??CC?BBBB<;59454AA@@@?BB?B?9:9?===?.><AA@AABCBBBD9>=;;;;;*;>BB?CCC:CCD@CAAABBBBB<@=@A>ACC?CBBBCCCCCDDDCA@@FACA??<@A??@B??=A@BCB?BCCDAAABABBCAAA?CC>BAA<>>=<=8;;;<889999%8>:?888>>@@@<@<??>>;>;>ADBC?BBB???D@D?BCB;@995:ABBBCBBBBBB>>>@@BBBBAAAAAA=@;;;>>A6;8;AABBA;:
@ATNG8:04018:03141
GATGGTAGCACGAGTCACTCATATCCAGAAGATCAGGAACTCTAGAAGAATTCAGATTTTTAACACGAGAGTAAACGTAAAAAGAAGGTTTTACAAGACTCACGTTAACAATATTGCAGCAGTACGCACACAATCGAAGCGCAGTAAGGATGGCTAGTGTAACTAGCAAGAATACCACGAAATCAAGAAAAAGAAGTACGCTATAACTATTAACGTACCTGTCTCTTCCGAAACGAATGAGTACGATGAGAGAGCTCTCTCTACCATCGATAACCTCGAGTCT
+
BBCC@CBBBDCCCBBCCCCCDBCBC?CDD?DCCC9999<@@CDDCB?AC@C?CAAAAAAA1C=AACBABCCBBB=?>=@@@@,@A>B:AAC9ABB@BBBBBCBBA?B@CD@CBC=??AACCCCCCCCCCAAA?DDCC<@@BB@@?=;?@C??=@DCBBAAC??@@BBB@@@=AA@8<<899+9<<988888(8=8>>CCBCDA>>8>@AD5737>AA@?CCBBBBD@C@BBA<A?>;?AABBBBBBAAABBB?A@>>==???AA=?:;;AAA<@9>A?AA=<<
@ATNG8:04019:03138
GATGGTAGCTCTGCTCTGACTCTCGTACTCATTCGTTTCGGAAGAGACAGGTACGTTAATAGTTAATAGCGTACTTCTTTTTCTTGCTTTCGTGGTTATTCTTGCTAGTTACACTAGCCATCCTTACTGCGCTTCGATTGTGTGCGTACTGCTGCAATATTGTTAACGTGAGTCTTGTAAAACCTTCTTTTTACGTTTTACTCTCGTGTTAAAAATCTGAATTCTTCTATAGTTCCTGATCTTCTGGATACACTCATGTGCACCTACCATCGATAACCTCGAGTCT
+
==;:5;<44595555699;9555:::<<<;8833444)44.57556@?>=:=<<<=.9.499:6=155<<556>>:=>>>>+<<5:444)////)/27;7<>:=<=<<:477------(-77186<;;;;;>>8<===7;655<?;;<45444443-444.48492335559777)//:;;&/,/8>>AAA)555555&55////////)/;;<*:5555269>@:=<<<=<>9=054455:7;>@=@><=7///://5:::>9<=:38/////6)/)/:833373
@ATNG8:04023:03130
GATGGTAGTATAGAGCTCTACATAGTACTCATTCTTTCGGAAGAGACAGGTACGTTAATAGTTAATAGCGTACTTCTTTTTCTTGCTTTCGTGGTATTCTTGCTAGTTACACTAGCCATCCTTACTGCGCTTCGATTGTGTGCGTACTGCTGCAATATTGTTAACGTGAGTCTTGTAAAACCTTCTTTTTACGTTTAACTCTCGTGTTAAAAATCTGAATTCTTACTAGAGTTCCTGGTCTTCTGGTGTCGTCTATCATGTACTACCATCGATAACCTCGAGTCT
+
:>==?B=CBBBBCAA;966;;;<<>A@@A<;;4:CC<=B<A<9;9BD@@=995569=8=;;;:=9=BB<<=<<?9<;;;;'4425;9;59///)///+5=8;;;?:>9<@@@@A?@9;=;9>878577556266:;3779;;:::>;<<=66695778;<<8=;A>@><<>>?355===,=4:7;;EED/>@@EK6958@=====<<18888(8<==@<><@A=?:99>>==9>;AA588A=>>>6889==888A89///9=<<@C=A;;;>?;6;6;=6669::
@ATNG8:04025:03144
GATGGTAGTATATCGCGTCGCTATCCAGAAGATCAGGAACTCTAGAAGAATTCAGATTTTTAACACGAGAGTAAACGTAAAAAGAAGGTTTTACAAGACTCACGTTAACAATATTGCAGCAGTACGCACACAATCGAAGCGCAGTAAGGATGGCTAGTGTAACTAGCAAGAATACCACGAAAGCAAGAAAAAAGAAGTACGCTATTAACTATTAACGTACCTGTCTCTTCCGAAACGAATGAGTACTGTATCTATGTGTGCGCTACCATCGATAACCTCGAGTCT
+
B=BC@C@CCA@@BBAABCCBBBB;;8;BB@;;;BAA?A?CCCCBAB?@@>@?@BB99:99'8;??@BC::8><?9><;;;;;*;@<C5<;;-;BC?EBBBGCBBC?A>AB<::99=??<CBA@CCDCCBAA@@FDBB>AACBCBBB?B?@;;69895BBCD?BBBBBB?BB@??>=A@@@A+765-556666$6949756@99<98<:778?9?;?BBCB@BBCEB:93:::::/888/8?AA>@>CBBB@@@000@@@>?>>>AA=C>>>>==:=;@@A>=>@>
@ATNG8:04025:03159
GATGGTAGCTCTGCTCTGACTCTCGTACTCATTCGTTCGGAAGAGACAGGTACGTTAATAGTTAATAGCGTACTTCTTTTTCTTGCTTTCGTGGTATTCTTGCTAGTTACACTAGCCATCCTTACTGCGCTTCGATTGTGTGCGTACTGCTGCAATATTGTTAACGTGAGTCTTGTAAAACCTTCTTTTTACGTTTACTCTCGTGTTAAAAATCTGAATTCTTCTAGAGTTCCTGATCTTCTGGGCTGCGCTGATATGCGCTACCATCGATAACCTCGAGTCT
+
BEAB<A=<A?;?;@BBB<;;BBCBBBBBBAAA=@AA=AB?CHFFHDCDC@CDDCB@B@DCCC@GACCDCCBCBB@CCDDE5BC@BBBB;?000*0/<7<<6<??B=><>CCBBBA@@ADC@D@FIBBBCCE?BBCE;::@@BABBC;;;CDCCB?BBB@CC?C?B?@@CCCCB>A;;;;.;=A=@@@@@,@@BBC7;<AABBD;;;>AAAA0@@@@@=@>BBACCCBBCC@C?AAABBB?@@BC<B;;;ABBBBCBDCCEEEBB@BBAAABA?A@CCCCCAAB
@ATNG8:04030:03119
GATGGTAGATACTCGCTGATACACCCAGAAGATCAGGAACTCTAGAAGAATTCAGATTTTTAACACGAGAGTAAACGTAAAAAGAAGGTTTACAAGACTCACGTTAACAATATTGCAGCAGTACGCACACAATCGAAGCGCAGTAAGGATGGCTAGTGTAACTAGCAAGAATACCACGAATGCAAGAAAAAAGAAGTACGCTATTAACTATTAACGTACCTGTCTCTTCCAAACGAAAGTACTATAGACTATCTGAGACTACCATCGATAACCTCGAGTCT
+
;6BB;BBBCBBBC;99DBBBCDBBB=BBD@BBA@A@=@=@BABACC?BB?B?BBBBBBBB3B???>ABBB884=2:6BBBBC0AC5<5<;05==9=955::==B<A=AB<@?C=??BBCCGECCDBBBBBC@BBAC?BBBBBBBC@C@B::7;AAABBBD?BBBKAA>AA>A>?=@BAA=8895-678888%/;7;///<;ADD;><>A??:=:>ABBB@CFCBBA@<A>BG>BBBD=ABBBBBBBBBBBBBBBBCBBB?@@=@000=:6067=;;;@?@@
@ATNG8:04033:03114
GATGGTAGTGGCGTGAGAGAGAGACCCAGAAGATCAGGAACTCTAGAAGAATTCAGATTTTTTAACACGAGAGTTAAACGTAAAAAGAAGGTTTTACAAGACTCACGTTAACAATATTGCAGCAGTACGCACACAATCGAAGCGCAGTAAGGATGGCTAGTGTAACTAGCAAGAATACCACGAAAAGCAAGAAAAAAGAAGTACGCTATTAACTATTAACGTACCTGTCTCTTCCGAAACGAATGAGTACTGTATCTATGTGTGCGCTACCATCGATAACCTCGAGTCT
+
999<.///--(----/779::9=9;;)4547455BA@>A69/999//)/9(/(/9;333333#317988/////(/6.66/////$55.5.599+9;>9;;;=<=>BB@B@CD?A@?49:A@BBBCBBBB;:;==9::9@=BBBBBBBB=A?B;;9;CCCAA;B=@>777;6;><@B=6;9////&///(.9<<<<'994552552::=6=7888A=D;==AAB?BBBBCBA>A=???9>>><977BBBBBBAAABB???AB?????>;=9<==:>994<699:7::<<
@ATNG8:04033:03115
GATGGTAGCTCTGCTCTGACTCTCGTACTCATTCGTTTCGGAAGAGACAGGTACGTTAATAGTTAATAGCGTACTTCTTTTTCTTCTTTCGTGGTATTCTTGCTAGTTACACTAGCCATCCTTACTGCGCTTCGATTGTGTGCGTACTGCTGCAATATTGTTAACGTGAGTCTTGTAAAACCTTCTTTTTACGTTTACTCTCGTGTTAAAAATCTGAATTCTTCTAGAGTTCCTGATCTTCTGGATACACTCATGTGCACCTACCATCGATAACCTCGAGTCT
+
CCCB@CBCBD>CCDCCBDCEBBBCCCGCCB:::9BCE=CC?D>BBBCCCB@BBBAB>BADCCC@C?BBABDDEBA;@@@@@0@B@BCC=BCBB?BBC=993::9?AC?BCBBCBBB?BBC?C?CCBBBBBB??89916699<<==CBBA@?>>>=FBB@BC@C=@@ABBBBBB>CCCDC=C@C@BDDDC3CAAAA8;;BBCBC@@@?CCCC3CCBBD?A?@@=@BCBCBB@B@BBBCBC@BBBACBBBBCCCB???BCDD?BB@:@000@@?;?=@BBBBBCC
@ATNG8:03986:03180
GATGGTAGAGTATCATGTGTATCTCCAGAAGATCAGGAACTCTAGAAGAATTCAGATTTTTAACACGAGAGTAAACGTAAAAAGAAGGTTTTACAAGACTCACGTTAACAATATTGCAGCAGTACGCACACAATCGAAGCGCAGTAAGGATGGCTAGTGTAACTAGCTAAGAATACCACGAAAAGCAAGAAAAAGAAGTACGCTATTAACTATTAACGTACCTGTCTCTTCCGAAACGAATGAGTACACACTCTCATATGACACTACCATCGATAACCTCGAGTCT
+
;6==8AB?@@B?DHGCBBBABBA@?<ABB?CBAA55045::455<>:B??C@A=;5999:'98@@C966=;;:<5:///<;;(//,-3<;;.://+/::>>@=00,0600*06;288::;;<>?>CCBCB>@<00/:6:::<::;<7=9=AA?ABAA<=;;9:<=A:8:?@A;A98277>>>>0788:99989'3;399?@B??=A18188?>:@=@ACCC@CCCB@@@<?;>@A;?;:4::7739=:?<8<8:3738;@>>>??>@<?95498;1;/33888333
@ATNG8:03989:03162
GATGGTAGTGTCAGTGCGCGTCGTCCAGAAGATCAGGAACTCTAGAAGAATTCAGATTTTTAACACGAGAGTAAACGTAAAAAGAAGGTTTTACAAGACTCACGTTAACAATATTGCAGCAGTACGCACACAATCGAAGCGCAGTAAGGATGGCTAGTGTAACTAGCAAGAATACCACGAAAGCAAGAAAAAGAAGTACGCTATTAACTATTAACGTACCTGTCTCTTCCGAAACGAATGAGTACTACTCTCAGAGACACACTACCATCGATAACCTCGAGTCT
+
@@@A7<=@@B@@ABAAA@;BBBD@A>ACC?B@BAAC5<5::A998?;??=?;899?>EDD3C?BBB??=??999+9@@@@@@,;;5:4:::49DD?996B@@?AA?A@BA?BBB?BABCECCCCCCCC@A@C?BBBB?B???@A??=@?B@@>@CBBBCCD@CBBBBB>9939?=399???8???<@>???/?C=B;;;@AA>?3818=?>5;5:>;;;=@;;;@AA=@???=6=9949@AABBBBCBBBBBBFBAA?>>?;;;?:?;;888A:?;?@??@;;;
@ATNG8:03990:03160
GATGGTAGCTCGCTGATGATATCTCCAGAAGATCAGGAACTCTAGAAGAATTCAGATTTTTAACACGAGAGTAAACGTAAAAGAAGGTTTACAAGACTCACGTTAACAATATTGCAGCAGTACGCACACAATCGAAAGCGCCAGTAAGGATGGCTAGTGTAACTAGCAAGAATACCACGAAAGCAAGAAAAAGAAGTACGCTGTTAACTATTAACGTACCTGTCTCTTCCGAAACGAATGAGTACATAGATATACGTATAGCTACCATCGATAACTCGAGTCT
+
B;<69>==B==;;665><<>@===C:>?B:=<=C99057::=BA@A?A@=A899@=<=>?.;<A@B@@@@00/=3660000)5>8>.55)59945555@@<@C?B?BA?A??=?ABCDABACA@@AA@@@;>=000+0=00+0>::5?=>9965<<<B==B@BA@ABB?BB?????BBAAA299708=>=>/>>;>@???C@=>:==;;;;4;5;=>>C=;;;>@>A:>588@7=;;6;;;A@A@?>>?AADB@@@B>;;;@;;;6;---777+--:<:9===
@ATNG8:03994:03188
GATGGTAGGCACTGCGCACACATCCCAGAAGATCAGGAACTCTAGAAGAATTCAGATTTTTTAACTCGAGAGTTAAAACGTAAAAAGAAGGTTTTACAAGAACTCACGTTAACAATATTGCAGCTGTACGCACACAATCGAAGCGCAGTAAGGATGGCTAGTGTAACTAGCAAGAATACCACGAAAGCAAGAAAAAGAAGTACGCTATTAACTATTAACGTACCTGTCTCTTCCGAAACGAATGAGTACACACTCTCATATGACACTACCATCGATAACCTCGAGTCT
+
@9;68<>B@BCBCBB>>;;AA>;;;3;<<8<CBBAA=?8@@BBCBC@@@>@?@A=989999%8;;=9==;;33,333&3899999(55.54999077;5/0)/7:9=>>9B?AA>@AA=A@??ABBBBBCCBCCBC@BAA@;=<=::9?A?A297>089??=?;;8;>A?=>9;=68??>?@:99)277<;;<=B+@A@CBBE:9:0;)0*/;=>5;6877788CB@=AAA<C=AAC:>AB?@@>?:9783=>@@BBA@BBBBBB@??@==/00?AA<B?@@@A:944
@ATNG8:03995:03170
GATGGTAGCGAGCGAGTGTGTATACCAGAAGATCAGGAACTCTAGAAGAATTCAGATTTTTAACACGAGAGTAAACGTAAAAAGAAGGTTTTACAAGAACTCACGTTAACAATATTGCAGCAGTACGCACACAATCGAAGCGCAGTAAGGATGGCTAGTGTAACTAGCAAGAATACCACGAAAAGCAAGAAATGAAGTACGCTATTAACTATTAACGTACCTGTCTCTTCCGAAACGAATGAGTACGAGAGTCAGAGCAGAGCTACCATCGATAACCTCGAGTCT
+
9<<<<B<<AAB==??;>@;?CB@@?8<AA?CC@@@@5;59??<ABB>AA=@=AAB@A@@@,A?AECDCBB=BBB=CDBCCCC5BC=C4:::.0=@:00)//99<<>9>:<A?BBB?BAABBCDDDBBBCCCCC@AA@@<@@@@BCCC@F@DBB?CBBBBBCD@BBBCAA>AA?ABC?AA:::9+::=9:::,7?A?C???BBCCCICAFCCB@B?ABB?@<?BBBBBB?C?::95;==;?AACBBBBABC@?ABBAB@BCBBAA@B?>8::??A<?;?BAAA===
@ATNG8:03997:03165
GATGGTAGAGAGAGCTCTCTCATCGTACTCATTCGTTTCGGAAGAGACAGGTACGTTAATAGTTAATAGCGTACTTCTTTTTCTTGCTTTCGTGGTATTCTTGCTAGTTACACTAGCCATCCTTACTGCGCTTCGATTGTGTGCGTACTGCTGCAATATTGTTAACGTGAGTCTTGTAGAACCTTCTTTTTACGTTTACTCTCGTGTTAAAAATCTGAATTCTTCTAGAGTTCCTGATCTTCTGGGTGCGCTACAGTCTCTCTATCGATAACCTCGAGTCT
+
BBAA>@@DCCCC:;;;6:CCDCBBCCCCDBBB>@@@B=BB@C@CCCCDCC@BBC??=@?CCCDDD>AABAA@A@A=@@@@A2AA99:EE==AA@=@AA>AB=A>??CC@BB>>@@@@<;;;=A=@@@A>;;;=AA?@376==;;;===@AA;;;A<;;;=DD>D:===@@@@AA:==?AB=B=B<>>==</666980669///==AB<>@@@,=///8593;;:>>=9999496==788>9;:;:1:=;;;AABBCB>>>>>BC@@?>>><A<;;<???@@
@ATNG8:04013:03180
GATGGTAGGTGCACATGAGTGTATCCAGAAGATCAGGAACTCTAGAAGAATTCAGATTTTTAACACGAGAGTAAACGTAAAAAGAAGGTTTTACAAGACTCACGTTAACAATATTGCAGCAGTACGCACACAATCGAAGCGCAGTAAGGATGGCTAGTGTAACTAGCAAGAATACCACGAAAGCAAGAAAAAGAAGTACGCTATTAACTATTAACGTACCTGTCTCTTCCGAAACGAATGAGTACGTGTGCGACGTGTCTCCTACCATCGATAACCTCGAGTCT
+
:<=A79993///<<>>>ECCB@@@@<@@@;@;?><;0909@>>>??=@A:@:@?AACCCC5D@FABBICCCCDD=BA;;;;;*;E@EADCC7B<;4:><@=<:;;*0*/;3;>>6/77794;<@@C>CDCCC@@@;;8;BBAAAAB?C@C@A>@CCCCDDD?AACBBC=??@BBC>BBAAA;@@@;:::::(8@;=9>>@@AAB<?<;;;@<A:==CBB@BBBBBBB?B-00=5=00+008<=AA>?>@=;;<<88BBCBB?@@@=9887988179>===>:::
@ATNG8:04021:03167
GATGGTAGTATCTGTCTACGAGAGCCAGAAGATCAGGAACTCTAGAAGAATTCAGATTTTTAACACGAGAGTAAACGTAAAAAGAAGGTTTTACAAGACTCACGTTAACAATATTGCAGCAGTACGCACACAATCGAAGCGCAGTAAGGATGGCTAGTGGTAACTAGCAAGAATACCACGAAAGCAAGAAAAAGAAGTACGCTATTAACTATTAACGTACCTGTCTCTTCCGAAACGAATGAGTACACACTCTCATATGACACTACCATCGATAACCTCGAGTCT
+
CCCC?CCCB@A@@AAECDDBCBCCB?BBA?BA@@@A=@=@ABBBBA???<?=???BBBBB3B?BCCABBCC@??897=@AB@,@B<@5;;;.;BC@CCCBCBDCC@B@BB?BCC8::BBCCBCFBBBDCBBB@CC??=@CAAABAA?B@CBA?BCCCBB?AB@BBAAAA?BB>BBB;?????8?>>;=????1?C8=877@@A>?6:7:>@A5;7:?BBB?CAAAAAB>A>ABB=BAA>ABBBDCCBBAA@CCCAAAACAABBBB@<@000>;;+959AAAA??;
@ATNG8:04021:03178
GATGGTAGCATCATGCATATCTCACCAGAAGATCAGGAACTCTAGAAGAATTCAGATTTTTAACACGAGAGTAAACGTAAAAAGAAGGTTTTACAAGACTCACGTTAACAATATTGCAGCAGTACGCACACAATCGAAGCGCAGTAAGGATGGCTAGTGTAACTAGCAAGAATACCACGAAAGCAAGAAAAAGAAGTACGCTATTAACTATTAACGTACCTGTCTCTTCCGAAACTAATGAGACCTCTCAGACGCTCGTCCTACCATCGATAACCTCGAGTCT
+
BBBB?@;CE@@?B;96<<ABCBBBB?BCB<@AC@@@?B?BBBCCBB??>5949@@@@@@@+:7>==<==:?333(3245555$5>7<.655&5;<9;<<@CCA@@=@>AB>AAA=??BBBBCICCCCBBCCC@C@@@>@?AAABBB@C@D@@?CFHDCDBB?BBB????@A<AAA=AABBB;?==9:8888(8=9?;;;AB>>>:=8=<::1818>@@@?BBABBDD=@=@AC=BBB?BBBAAB?B@AABAA@@@<=>=?;?@@<@??@C>=7:7:@@@B888
@ATNG8:04023:03199
GATGGTAGGTGCACATGAGTGTATCCAGAAGATCAGGAACTCTAGAAGAATTCAGATTTTTAACACGAGAGTTAAACGTAAAAAGAAGGTTTTACAAGACTCACGTTAACAATATTGCAGCAGTACGCACACAATCGAAGCGCAGTAAGGATGGCTAGTGTAACTAGCAAGAATACACGAAAGTGAAAGGAAAAGTAAGTACGCTATTAACTATTAACGTACCTGTCTCTTCCGAAACGAATGAGTACGATGAGAGAGCTCTCTCTATCGATAACCTCGAGTCT
+
;;<=466=:===@<;=>??BCCCAA499439/////6;6;<<==<=966258<:995<<<*@=@@;97>;//)/7.7:;;===+;=9=7:;;.:::6==00/::<>8<8<=:==B578<>@BBBBBCCBCCCC@CBBB@BBBBA@@@;A=A;;5;C;;;AAB?BBBA?;;00*00:9::>>4>////(/3888.76612------/:4:4/--537(---8;499;;;:=:;//0:1://)//98:?BAB??==777;888<?>::@<::;??=B<ABDA@;::
@ATNG8:04031:03179
GATGGTAGACATATCGTACTCTCTGTACTCATTCGTTTCGGAAGAGACAGGTACGTTAATAGTTAATAGCGTATTTCTTTTTCTTGCTTTCGTGGTATTCTTGCTAGTTACACTAGCCTTCCTTACTGCGCTTCGATTGTGTGCGTACTGCTGCAATATTGTTAACGTGAGTCTTGTAAAACCTTCTTTTTACGTTTACTCTCGTGTTAAAAAATCTGAATTCTTCTAGAGTTCCTGATCTTCTGGTGTCGTCTATCATGTACTACCATCGATAACCTCGAGTCT
+
@BBCADCCCCCCDCCBCCCCC@@@CCBACB99::BAD@BB?B>ABBCCCA?CCBBB?B?BBBB?B>BBBBBBBBB:<<<<<.=>9>===7=BBB@DBB?>>6;:AA=>:=@@@CC;949;A;A;@<<<A<<<;AAAA5<<@<<<=>>>>>A===<:??C:??;A:><<<<==@@4:6677)89>::;;;;*:=877,579:??><=D=AABAA%5555;6;6;=39999;96/3.3///9937;@<??AAAA??@>>>;;;>>>>><@>@@A??<A<AAA>?>>@
@ATNG8:04040:02592
GATGGTAGGACGAGCGTCTGAGAGGTACTCATTCGTTTGGAAGAGACAGGTACGTTAATAGTTAATAGCGTACTTCTTTTTCTTGCTTTCGTGGTATTCTTGCTAGTTACACTAGCCATCCTTACTGCGCTTCGATTGTGTGCGTACTGCTGCAATATTGTTAACGTGAGTCTTGTAAAACCTTCTTTTTACGTTTACTCTCGTGTTAAAAATCTGAATTCTTCTAGAGTTCCTGATCTTCTGGTGAGATATGCATGATGCTACCATCGATAACCTCGAGTCT
+
?@@?;>>B@CC@;<;;;=====<@=;;;BBAA=ABCC>C>A?AABCDCCACCAAA@B>BEBC?CACGBCCCCBA<;;;;;*;C>@<<<6;;;?<>>CADD?AAAECFACCCCCDDD?CBC@C?CCCCCBBC@CCDD>AACCCCDBCAA@DDBBB>@AA>AC@C@BCCCCBBBB?ABDLI;C@DABBBBB2AABBC=CBBBBCBBBB<@@@@0ABABC@C@CF@DCCDCBB?B?AAABCC?BAB@BCBCBCBBBBBBBBBBBBBA?C;;:AAA?B?BCCBBBBB
@ATNG8:04044:02567
GATGGTAGTGCGTGAGATAGAGACCCAGAAGATCAGGAACTCTAGAAGAATTCAGATTTTTAACACGAGAGTAAACGTAAAAAGAAGGTTTTACAAGACTCACGTTAACAATATTGCAGCAGTACGCACACAATCGAAGCGCAGTAAGGATTGCTAGTGTAACTAGCAAGAATACCACGAAAGCAAGAAAAAAGAAGTACGCTATTAACTATTAACGTACCTGTCTCTTCCGAAACGAATGAGTACTGTATCTATGTGTGCGCTACCATCGATAACCTCGAGTCT
+
AABB>@@@@DDCAAACCBCBCCDCD=BBB@CAAB;;7::>>>?BBC@CC>B?BBCCCCAC3C@AAABBA>9:77.7356?@C1CC@C=ABA7AAA=AAAACEEJC@B@CC@BBB@CCBBBCCCCCCCCC@@@?B?;:6;@@ADECF@D>;;7<;AABCCBB?BBBCBB?CB?BBB=@A99927=<;<<===>&=A=====B?@==:=<;;;A<>;>BAA@@BBBBBAB@E?CCD>CBC?BAAACCCCABBBB=>>BBBBABBBBCC<;;;;?@?=A<>>>A@=>=
@ATNG8:04046:02601
GATGGTAGGCGACATACATACGCGCCAGAAGATCAGGAACTCTAGAAGAATTCAGATTTTTAACACGAGAGTAAACGTAAAAAGAAGGTTTTACAAGACTCACGTTAACAATATTGCAGCAGTACGCACACAATCGAAGCGCAGTAAGGATGGCTAGTGTAACTAGCAAGAATACCACGAAAGCAAGAAAAAAGAAGTACGCTATTAACTATTAACGTACCTGTCTCTTCCGAAACGAATGAGTACTATGTAGAGCTCTATACTACCATCGATAACCTCGAGTCT
+
////6::;:9;;@=;;;::55555949;<.//8---(-(-88::>>:::497445:<AAA1A=BBBCCCDECCC?C@@@BBB5BC>C7;;:6;BB?A;;;CDDCC?C@CC@BBB>@@BBBA@@CCDCCBBCC@DCCC?BBBBBCCC<A<@??<@CCCCDDC@CCBBBB@BB@BBB<==877):??;9:9999%0>:=000AAEBB?@:>=BA;?;?GCBB@BDCCBDD@C?ACC=CCD?CAABBBBBBBBBBA@A@BCAAAAACDC=>::9<<<8=<@@>>>>>>
@ATNG8:04049:02566
GATGGTAGAGTATCATGTGTATCTCCAGAAGATCAGGAACTCTAGAAGAATTCAGATTTTTAACACGAGAGTAAACGTAAAAAGAAGGTTTTACAAGACTCACGTTAACAATATTGCAGCAGTACGCACACAATCGAAGCGCAGTAAGGATGGCTAGTGTAACTAGCAAGAATACCACGAAAGCAAGAAAAAAGAAGTACGCTATTAACTATTAACGTACCTGTCTCTTCCGAAACGAATGAGTACACACTCTCATATGACACTACCATCGATAACCTCGAGTCT
+
;666<@@>CBA=CCCGCCCCCA@@B=@@@=@@@?:;5;=AACCBBB?@@=A@DA@:::99'549A?@@BBBBBC?;99BBBB1@@@><=@@2CBB@BBB@@@?AA>A<@=:=00+/988>??ABBAABAAAC@CAAA7;<@@BABC?C?BA@?@EEDA@CD@AAA::0:>>9000*00098*8875;;;;77$6948///:677;;?;7;7>4:48:BBIACICBCCCAD@CBA;?::6:@AACDBBBBCBBBDBBBBCBBBBBCDAF@?@???=A?ABBBBBBB
@ATNG8:04049:02571
GATGGTAGTGTCATATGAGAGTGTGTACTCATTCGTTTCGGAAGAGACAGGTACGTTAATAGTTAATAGCGTACTTCTTTTTCTTGCTTTCGTGGTATTCTTGCTAGTTACACTAGCCATCCTTACTGCGCTTCGATTGTGTGCGTACTGCTGCAATATTGTTAACGTGAGTCTTGTAAAACCTTCTTTTTACGTTTACTCTCGTGTTAAAAATCTGAATTCTTCTAGAGTTCCTGATCTTCTGGGTCTCTCTCTCACGCACTACCATCGATAACCTCGAGTCT
+
A@<;25==@@@@CCGGIDEBBBCCBBBBBC;;7;BBA9;9<E@CCDCDCCACCBBC@C@FCCB?B@BCCBBBBCF@BBBAB1BF@CCCD=BCBB@CCC@CH?AACCCB@BBBCEEFIACBB>B>ACBBBCCC@BCEF?@@CCBBBCEBBBGCBBB?CBB@BM@E@BCBBCBBBC8;;BDB7B@B=@@@@@,@ABDE=@ACBCBBBCCAGIII5BBBCCACACCACGGDBBB@B?BCBBBC@CDDE=BBCBCCCCCCC@::;:;;A<@;;;@?@5;7;ABBCC@?
@ATNG8:04051:02594
GATGGTAGTACATGATAGACGACACCAGAAGATCAGGAACTCTAGAAGAATTCAGATTTTTAACACGAGAGTAAACGTAAAAAGAAGGTTTTACAAGACTCACGTTAACAATATTGCAGCAGTACGCACACAATCGAAGCGCAGTAAGGATGGCTAGTGTAACTAGCAAGAATACCACGAAAGCAAGAAAAAAGAAGTACGCTATTAACTATTAACGTACCTGTCTCTTCCGAAACGAATGAGTACAGAGAGTACGATATGGTCTACCATCGATAACCTCGAGTCT
+
::4;.4:;455@@@@@==@@955::7<66.5<<5958<6;<595:<6894949:;99999'949?;;;B>;;<=2@?9;:::*5:5:5<<<2>?@;>966;;?==8<85909;;7<BBBCCBBCBBBBBBCC?BBBB>ABAA@:;929<DBC9:9B@AA>?;999?@@@BB>BA?179999,33369:::::%:;.338;8<;=;0707;7=9=475;967<?<<B>@;;3499.4988:>>?>??BBCAAACCB@>:;00*0;>;;7<733<6:.2,2::::757
@ATNG8:04060:02595
GATGGTAGTATATCGCGTCGCTATCCAGAAGATCAGGAACTCTAGAAGAATTCAGATTTTTAACACGAGAGTAAACGTAAAAAGAAGGTTTTACAAGACTCACGTTAACAATATTGCAGCAGTACGCACACAATCGAAGCGCAGTAAGGATGGCTAGTGTAACTAGCAAGAATACCACGAAAGCAAGAAAAAAGAAGTACGCTATTAACTATTAACGGTACCTGTCTCTTCCGAAACGAATGAGTACTATAGACTATCTGAGACTACCATCGATAACCTCGAGTCT
+
BA@@=@BCCBBBCDJDABBDBBBCC@BCC?CBCCBA>B?BBCCBBEABB@B=??@;:99:)36;;:@BBB855B<B=BDDDD1DF>B4;;;.:AA@;;::DAAAB>A?AC?BAB?BBAABCCFCDCBBAABB?CCBB@BAABBBBB:?;?9:6:CBBBCCC?CBBBBA?>>;?CB=AA:::,8<<8988898%8=:>;;;??A@@;?;>?>>:>;;;5@BB?BCCCBCC@C@BBB=BBB?BABBDCAAACCDB@AACFCBAABBDBB@B799AAA4878A??A999
@ATNG8:04062:02582
GATGGTAGCGAGCGAGTGTGTATACCAGAAGATCAGGAACTCTAGAAGAATTCAGATTTTTAACACGAGAGTAAACGTAAAAAGAAGGTTTTACAAGACTCACGTTAACAATATTGCAGCAGTACGCACACAATCGAAGCGCAGTAAGGATGGCTAGTGTAACTAGCAAGAATACCACGAAAGCAAGAAAAAAGAAGTACGCTATTAACTATTAACGTACCTGTCTCTTCCGAAACGAATGAGTACAGAGAGTACGATATGTCTACCATCGATAACCTCGAGTCT
+
@@@@;;;?@CCBCA@ADDDGHCCCBACCD@CC@@@@<@;?><AAAB>@A@C?A@@;;;:9$57<>>CCCCCCBA9A?;;;;;$9A4;4:99&59945;54::<<>7;9;??A:98:@AABBCBBBBBGICCBACBBB?BA@ABBCC>B?B;;7;BBBDCCE@CCBCBB>AA>ABB@@@:::,7;;5778798%9?<A>=>DBAA>5;5:==@5;6;ACBC@BBBBBCB@C@BBB=BCB@BBCBBBAAAAABBBBABBBB@@@BBBB>B778?<</608===>@;;
@ATNG8:04062:02608
GATGGTAGTGTCATATGAGAGTGTGTACTCATTCGTTTCGGAAGAGACAGGTACGTTAATAGTTAATAGCGTACTTCTTTTTCTTGCTTTCGTGGTATTCTTGCTAGTTACACTAGCCATCCTTACTGCGCTTCGATTGTGTGCGTACTGCTGCAATATTGTTAACGTGAGTCTTGTAAAACCTTCTTTTTACGTTTACTCTCGTGTTAAAAATCTGAATTCTTCTAGAGTTCCTGATCTTCTGGCTCTCGTAGACAGATACTACCATCGATAACCTCGAGTCT
+
CDCC@DDDC@@<EICCBFFCCFCBB@@??B:;4;AAB=CD@C?CDEFDCC?CBBBD?C@AA??<@ACBCEBBBBC?B@DDD3BB?BBBD=BBCC?CCC@CC?AAACCD@CBBBECCC?BBCBC@DBBBCCCC?AACC=@@BBAAADEBBBDCCCC@@A@?BH@D?BBDBBBBCD@BBBBB:B>A>;;;;;*;??@A7;;AABBCBBB@CJJJ5ABBBB@C@CC@BBBCCCC@C@@@@CCD@CBB@BCCCBCCCCCCCCCBBBC@@=@:;;?::5;@CCCBBCBB
@ATNG8:04069:02589
GATGGTAGCTATACGTATATCTATGTACTCATTCGTTTCGGAAGAGACAGGTACGTTAATAGTTAATAGCGTACTTCTTTTTCTTGCTTTCGTGGTATTCTTGCTAGTTACACTAGCCATCCTTACTGCGCTTCGATTGTGTGCGTACTGCTGCAATATTGTTAACGTGAGTCTTGTAAAACCTTCTTTTTACGTTTACTCTCGTGTTAAAAATCTGAATTCTTCTAGAGTTCCTGATCTTCTGGAGATATCATCAGCGAGCTACCATCGATAACCTCGAGTCT
+
CCCD@BBBBDCCCCCCCCCFBBBBBBBBBCBB>BA@A<BC@D@CBBABBA?AAA;:286;@?@9=:==BAA888=588>==+77>BABA<AAA@=A90*0@+/0==9=5=ADCAAAA<><<8<;@@A>>>>><@A?@=@?@@???@@@@@B<<<@=A@>9>A=C;?=?@@AAAA<?==>=2=9<988888(8>:::/:;:;;:?>=>08888+6>?@A<A=BB=@@AA>>><@;>>@@@@7;;C====DAAAAAAB>@@AA9733-3333;;;2<7<AAA???A
@ATNG8:04072:02561
GATGGTAGCTCGCTGATGATATCTCCAGAAGATCAGGAACTCTAGAAGAATTCGGATTTTTAACACGAGAGTAAACGTAAAAAGAAGGTTTTACAAGACTCACGTTAACAATATTGCAGCAGTACGCACACAATCGAAGCGCAGTAAGGATGGCTAGTGTAACTAGCAAGAATACCACGAAAAGCAAGAAAAAGAAGTACGCTATTAACTATTAACGTACCTGTCTCTTCCGAAACGAATGAGTACACATCGTCGTGTCGTGCTACCATCGATAACCTCGAGTCT
+
BDBB@BBCCCCCCCCCCDCCCCB@@=A@C@FDDB:99:?ABCBBCD@AA=A@CC?AAAAA2B?BCCBBBB998@:<<=@EEF3B?<@=AA@3:7A8<788<;;6756;AC;>>>7;:;;@=>=BAA@>>>>><>@@B;>>AA>>>><A<A>><>?@???>>:=BAABB<??:??D<>>7788)8<<8=AAAA/@@<@;;;@@@CA<?:?=<=:=<@@A@@;??@:::><>=ABD;A885699?:;;BAADBBBCCBB>@>=79966/6<<<?@@=?<?A@@@???
@ATNG8:04072:02600
GATGGTAACATATCGTACTCTCTGTACTCATTCGTTTCGGAAGAGACAGGTACGTTAATAGTTAATAGCGTACTTCTTTTTCTTGCTTTCGTGGTATTCTTGCTAGTTACACTAGCCATCCTTACTGCGCTTCGATTGTGTGCGTACTGCTGCAATATTGTTAACGTGAGTCTTGTAAAACCTTCTTTTTACGTTTACTCTCGTGTTAAAAATCTGAATTCTTCTAGAGTTCCTGATCTTCTGGGCTGCGCTGATATGCGCTACCATCGATAACCTCGAGTCT
+
?A@?9==;CB@<<BBGECCCDCBCBCDCBCC@CECC?BB?B@AA@@CCEAD@@@B@C@BCCD@D?BBBBBBBAA>CECEC2CC@C?:;7:0006;::6;=8<<?CBB=?@BBBBBB??>>:=<@?=>>>>><>>>@6::>:::=>>@@@@@===:<=<7==7=9===ABB>>>:=::9:29;A778888(8=9::1:999>>@;;:;@@@@.>???@<A;??<@A@E?;;6;8======;;==@6@///====AA@@?@?A@==:;;;=AAA;?;?BB@???;
@ATNG8:04040:02638
GATGGTAGTCTCAGATAGTCTATAGTACTCATTCGTTTCGGAAGAGACAGGTACGTTAATAGTTAATAGCGTACTTCTTTTTCTTGCTTTCGTGGTATTCTTGCTAGTTACACTAGCCATCCTTACTGCGCTTCGATTGTGTGCGTACTGCTGCAATATTGTTAACGTGAGTCTTGTAAAACCTTCTTTTTACGTTTACTCTCGTGTTAAAAATCTGAATTCTTCTAGAGTTCCTGATCTTCTGGGTCTCTCTCTCACGCACTACCATCGATAACCTCGAGTCT
+
B@9;05::@BCCBCCBBBBBBBBBCCCCCC:98:ABC=BC@C@CCCCDCC>ABCCC@A=?A;:4;<@@BCCCBCC@BCCCA2@?=@ABB=ABBC@BBJACG;;;;CBD@BCGCBBBE?@@D?@?BDCCCBBC@CDDC@BBCCCCC@@@BAABAAA?@@@<@B<A<@@A@BBBCB@@@@BC7;5;>;;;;;*;AAAB=BBCBCBB<;;=@@@@,@;;<<5;>BB>BBBBBCCAC@BAACCC?B;;;0<@@ABBBBAAAA;;;;;;;5;AAACGC@C@BBBCCCCB
@ATNG8:04040:02659
GATGGTAGCTCGCTGATGATATCTCCAGAAGATCAGGAACTCTAGAAGAATTCAGATTTTTAACACGAGAGTAAACGTAAAAAGAATGGTTTTACAAGACTCACGTTAACAATATTGCAGCAGTACGCACACAATCGAAGCGCAGTAAGGATGGCTAGTGTAACTAGCAAGAATACCACGAAAGCAAGAAAAAAGAAGTTACGCTATTAACTATTAACGATACCTGTCTCTTCCGAAACGATGAGTACACACTCTCATATGACACTACCATCGATAACCTCGAGTCT
+
==>=;>>666==>665;;;;66;?@7<<<8<@;:9C<A?B==<==B@BB>=888;77773$36<<=4448888;3:8;;@@?+<<1667<=<0=992955=;99//)/)/96;;><?>>>@@<>000<77/49;>@>?@CBAABACC@D>@;;79@@@B@;?>884===077;>@;488///)///(-68688$670//(/98=>>>:>9888=9=9866:78.768;775053777'......22255566668:;779989AA@@@<@999:00)0)000::999
@ATNG8:04044:02655
GATGGTAGCTCTGCTCTGACTCTCGTACTCATTCGTTTCGGAAGAGACAGGTACGTTTAATAGTTAATAGCGTAACTTCTTTTTCTTTGCTTTCGTGGTATTCTTGCTAGTTACACTAGCCATCCTTACTGCGCTTCGATTGTGTGCGTACTGCTGCAATATTGTTAACGTGAGTCTTGTAAAACCTTCTTTTTACGTTTACTCTCGTGTTAAAATCTGAATTCTTCTAGAGTTCCTGATCTTCTGGTATACACACTCGCTCTACCATCGATAACCTCGAGTCT
+
99@A<ADBBBB=====@@@A995;:544<:4907AA>8?@4;595599<>9665999)4.499=3=9999<:5505<7;<<<;'444)4899099;;.555.5;59556<>=@CCAB@AA=@@@;@:CABAAABB>BBBB?CAAAA@CBC@@ABBBBE@A@@?BB?C=@?B;;;BBA>B:;;;.;>C4:;BBB0@@CCC=C;;;A?;;992999*9==9929;@C?@@@::9@:>:???@@B=>::4;?;;;BBBB;;;BBBBBA?@000;@@7;9;::9???@
@ATNG8:04052:02650
GATGGTAGTATAGAGCTCTACATAGTACTCATTCGTTTCGGAAGAGACAGGTACGTTAATAGTTAATAGCGTACTTCTTTTTCTTGCTTTCGTGGTATTCTTGCTAGTTACACTAGCTATCCTTACTGCTCTTCGATTGTGTGCGTACTGCTGCAATATTGTTAACGTGAGTCTTGTAAAACCTTCTTTTTACGTTTACTCTCGTGTTAAAAATCTGAATTCTTCTAGAGTTCCTGATCTTCTGGGTGCGCTACAGTCTCTCTACATCGATAACCTCGAGTCT
+
BCBB?BCBBBCBBAAAAA>;><<ABBBBAA;;6;AAB<??=??BBAAABB<A@CAA=A<98:A=A:??>BBBABA<85999*984=598)5;<>=A9938A8:;;;>D;AAA>>>=>=>AA<?<?@=<<A::5:=<<5;;===;;;;>>@@;;;@9;;;;??;?:>>;;;:ABB:<=@CC;C=A:@@AAC/AC@@@567<<??@9::46666)7///;9=9@A=@@@=>=E<><>==???;<;==6///:76;==>=>AA????B>==>?==:=<A@>=====
@ATNG8:04056:02618
GTGGTAGTAGTACACTAGTCATACCAGAAGATCAGGAACTCTAGAAGAATTCAGATTTTTAACACGAGAGTAAACGTAAAAAAGAAGGTTTTTACAAGACTCACGTTAACAATATTGCAGCAGTACGCACACAATCGAAGCGCAGTAAGGATGGCTAGTGTAACTAGCAAGAATACCACGAAAGCAAGAAAAAGAAGTACGCTATTAACTATTAACGTACCTGTCTCTTCCGAAACGAATGAGTACACATCGTCGTGTCGTGCTACCATCGATAACCTCGAGTCT
+
;5<7:;<;9;;9:A;;6699;;>B<;;9;@B@A;;6;5:;B;;9@>B@?B?;;;@>@@A2A?BBABABBB?A?8=9>=9999$=:5:.5555$5996;;;;<A@:;4;5<;=@AA599?;<ABBCCBBBBCCC?BDBB@A@@ABCAA?B?C@@=@BBAACCF?BBB:9:=AA:8999>?@@@+88;577777'394;255>>:8:;A:555=;A<?>CBI@C@A@@BB>A>BBG>EBB?BBAABC???BAA@A@@?A:::BBBCCK?B:::AAA=B@BBBBCB>=
@ATNG8:04058:02617
GATGGTAGTGTCATATGAGAGTGTGTACTCATTCGTTTCGGAAGAGACAGGTACGGTTAATAGTTAATAGACGTACTTCTTTTCTTGTCTTTCTGTGGTATTCTTGCTAGTTACACTAGCCATCCTTACTGCGCTTCGATTGTGTGCGTACTGCTGCAATATTGTTAACGTGAGTCTTGTAAAACCTTCTTTTTACGTTTACTCTCGTGTTAAAAATCTGAATTCTTCTAGAGTTCCTGATCTTCTGGATAGCGACGCGATATACTACCATCGATAACCTCGAGTCT
+
449:7<>>>=;;<<>>>>?>@;@?A@@=A?::7555=4==8=5;;55577)////)/2727:::39477///////5(-/::+9:+///:;2;777:+//;166+33988;5;;>@@9667<6999?B?00000>;AA>B899?@@<<@=<9959595.5546;;05055555;;=>84////&/)/)/9999(7;494,////9999:<8<@@@+=<<//,/7;<899;?@@@=A<@ACCBB?A;;6;>A;::===@0/////79995545::::7;7;<<;;;;;
@ATNG8:04037:02667
GATGGTAGATATATGCACGCTCTACCAGAAGATCAGGAACTCTAGAAGAATTCAGATTTTTAACACGAGAGTAAACGTAAAAAGAAGGTTTTACAAGACTCACGTTAACAATATTGCAGCAGTACGCACACAATCGAAGCGCAGTAAGGATGGCTAGTGTAACTAGCAAGAATACCACGAAAGCAGGAAAAAGAAGTACGCTATTAACTATTAACGTACCTGTCTCTTCCGAAACGAATGAGTACTACTCTCAGAGACACACTACCATCGATAACCTCGAGTCT
+
====?B@AAA;:6;;5;5;999?=?5;4;6:?@@><5=348?@?>A<:8,75793=9;;;);6=?8<=;>;333(334::<<+<<:@;@@@2CCC@@A996>?@@?@?A@<@AC=@ACCCDDCCEBBBCCCC@CBBB?A@CB???C>C=B@@?@CDDCCCCABBB:::?BA?CCC499999,73371;>>?1@=?8==BA>:79595:;<<9=:>?B;;7;CEBBAC@E@CCC>BBB>?@BBBBBBCDDAAACCA::9BBBAA=?8<<;=;77296<>?<=<;<
@ATNG8:04049:02687
GATGGTAGTGTCAGTGCGCGTCGTCCAGAAGATCAGGAACTCTAGAAGAATTCAGATTTTTAACACGAGAGTAAACGTAAAAAGAAGGTTTTACAAGACTCACGTTAACAATATTGCAGCAGTACGCACACAATCGAAGCGCAGTAAGGATGGCTAGTGTAACTAGCAAGAATACCACGAAAGCAAGAAAAAGAAGTACGCTATTAACTATTAACGTACCTGTCTCTTCCGAAACGAATGAGTACACATCGTCGTGTCGTGCTACCATCGATAACCTCGAGTCT
+
;9AA7?<@@@;;>@;;@===C?DDCA<;;@BB000@8>6=AA::8B>B??B?::9AADDC3C>AABBBAAA999299;CCCC3CD@C>BBB=BFIAGBBADCCCC@C@CC?CCC@CCAABBDCCCCCCDBBC@BBBB?BBCCBAAB=@<B998:CCCCDCB?AAABBA@BC@888@BBCCA:@8939?AAA2@@>A==>AA@??<?<?@@B=A<@@BBB@BCCBAA@<?<?BB=BCC=??DBBBBBCCCBBBBCAAAAAA???BB?B>??C>><@?BBCBBBAA
@ATNG8:04052:02667
GATGGTAGAGTACAGTGTAGTAGACCAGAAGATCAGGAACTCTAGAAGAATTCAGATTTTTAACACGAGAGTAAACGTAAAAAGAAGGTTTTACAAGACTCACGTTAACAATATTGCAGCAGTACGCACACAATCGAAGCGCAGTAATGATGGCTAGTGTAACTAGCAAGAATACCACGAAAGCAAGAAAAAGAAGTACGCTATTAACTATTAACGTACCTGTCTCTTCCTAAACGAATGAGTACTGTATCTCACTCTCGCCTACCATCGATAACCTCGAGTCT
+
CC@A>?@BCBBBBCCFCCCCCFDBB?BCC@CB@@@@<@=A@A???B?AB?C@AB???DDD3C?BBBBBECCAA@:?AAABBB2BB?CACCC<CBC?;;;CCCCDD@B?BD@EBB<??BBBCCCCCCCCBBBC@DCAA=@CDCBAAA>BBB@@<@C@A?CCD?AAAAAB?BA<>>=8====<4==<7:::::+7<7;///@@EED:>:?@A@<?<@@CCC@CCBBACC?B?BBD>BBB@AAABBBCCCBABBCBBBAADAB@=BCD?B999CAA=?=>BBCC@@@
@ATNG8:04057:02691
GATGGTAGACATATCGTACTCTCTGTACTCATTCGTTTCGGAAGAGACAGGTACGTTTAATAGTTAATAGCGTACTTCTTTTTCTTGCTTTCGTTGGTATTCTTGCTAGTTACACTAGCCATCCTTACTGCGCTTCGATTGTGTGCGTACTGCTGCAATTATGTTAACGTGAGTCTTGTAAAACCTTCTTTTTACGTTTACTCTCGTGTTAAAAATCTGAATTCTTCTAGAGTTCCTGATCTTCTGGGTGCGCTACAGTCTCTCTACATCGATAACCTCGAGTCT
+
:;<B;DCBCBBBBABABBBBB@@@@B@@ACA@=>:793:@;?=@?:?;BC?AA@989,:9<<:9436:<==///..(.....$.839A=>.:00(05:/0)551755257/597<<???=A??;?=@@@@@;;;9=?==:>>>@AA@>>===?;;:6(-(----(-223599999;055999.>3=077;:;.>AEEG8==>>:<///<79999,9///=9@9AA<AAB@>>>;?;???@><69///*/66;:7:::666@:9=:9:=333999-3-39777,,,
@ATNG8:04065:02668
GATGGTAGGTGCACATGAGTGTATCCAGAAGATCAGGAACTCTAGAAGAATTCAGATTTTTAACACGAGAGTAAACGTAAAAAGAAGGTTTTACAAGACTCACGTTAACAATATTGCAGCAGTACGCACACAATCGAAGCGCAGTAAGGATGGCTAGTGTAACTAGCAAGATTACCACGAAAGCAAGAAAAAGAAGTACGCTATTAACTATTAACGTACCTGTCTCTTCCGAACGAATGAGTACGATGAGATCTCGTGTGCTACCATCGATAACCTCGAGTCT
+
BCCB@DAB?BCCGDDCCCBCDDCBB?BCC?B@@@?><?@BBEECA@?AG@B>BCDCCCCC1C@DDBBBCCCDDD@AA?>>>=0>@;@9@@>7?AA?BBBCDBBA@>A@CC?A@B?BCBABBCCDDCCCCCBB@BCAA>A@AA@AAA>B@CBA>ACCCCBBB?BABBCC<??B>BC=@?;;;3?<=;<<>?>1?C?B@>>B?BA?:<<>A>@6:49>BA@<@ABBBCC@D?AA@BBC?AAABBBBBB@@@BBBBBBBBCB@?@CC@A;<<>76068<<>@@>>>
@ATNG8:04066:02689
GATGGTAGCAGCGTGACAGAGCGCCAGAAGATCAGGAACTCTAGAAGAATTCAGATTTTTAACACGAGAGTAAACGTAAAAAGAAGGTTTTACAAGACTCACGTTAACAATATTGCAGCAGTACGCACACAATCGAAGCGCAGTAAGGATGGCTAGTGTAACTAGCAAGAATACCACGAAAGCAAGAAAAAGAAGTACGCTATTAACTATTAACGTACCTGTCTCTTCCGAAACGAATGAGTACGTGTGCGACGTGTCTCCTACCATCGATAACCTCGAGTCT
+
B@BB?A=CCBBCD9:9CBBBCBB@?ACC@CBBA@@=@=@@BCCBF>AA?A>AABBBDCC3B?AAABBCE::9A8==;;;;;':@;@4::9'5@:59?;?<@@=A:@;@@=@@@;@AA@CHLCCCECCA@@A=A;;;>AAAACCBC@C@C;;8:C@@ABBB?CBBBBC<??>?@B?CCCCC:>=;9<:::;+;A<A@@@A=>>@<?;?@>>;>===BCC@EBBBFDC=?=?@A9B?@=ACBAABBA@@???ABBAA@;;:<7<<=9===>@??<?=@A@@@@@@
@ATNG8:04070:02709
GATGGTAGCATCATGCATATCTCACCAGAGATCAGGAACTCTAGAAGAATTCAGATTTTTAACACGAGAGTAAACGTAAAAAGAAGGTTTTACAAGACTCACGTTAACAATATTGCAGCAGTACGCACACAATCGAAGCGCAGTAAGGATGGCTAGTGTAACTAGCAAGAATACCACGAAAGCAAGAAAAAGAAGTACGCTATTAACTATTAACGTACCTGTCTCTTCCGAAACGAATGAGTACAGAGAGTACGATATGTCTACCATCGATAACCTCGAGTCT
+
AA?>5:66:CCCCCFCBBBBBCBBC@BBBCCDBBB@B=@@CCCBA<AA>A>??ABBBBB+C8CC<;;=B>@?C8?>;;;;;$9;7@2999&555.5955<<<@@4:4:@9=@B6;;BBBGCDECCDFBCBBABAAB?BBBCCBBB@B?A;;:;CCCDCCD?ABBBBE?BB?CCE@BA9::,8<<8>BBBC3BB>==??BBACD;@<@@@?<@<AADBB@BCBCBBB@B@BBF>BBB>AAAABBBBCCCBAAACCC@@ABBB@@=9=556<;;4;9;>@?@???
@ATNG8:04074:02705
GATGATACTCGCTGATACACCCAGAAGATCAGGAACTCTAGAAGAATTCAGATTTTTAACACGAGAGTAAACGTAAAAAGAAGGTTTTACAAGACTCACGTTAACAATATTGCAGCAGTACGCACACAATCGAAGCGCAGTAAGGATGGCTAGTGTAACTAGCAAGAATACCACGAAAGCAAGAAAAAGAAGTACGCTATTAACTATTAACGTACCTGTCTCTTCCGAAACGATGAGTAACTATAGACTATCTGAGACTACCATCGATAACCTCGAGTCT
+
BBGBCBC@A@CCDCBBICCCD?CBB@CCBBCC?C?CCBBBA?===193:==99999(9<ABBBCCBC:::,:=999:9(9?170555&255/5<;=AAA=>:><>A=AAA<AAACA>><A@@@A;;;@;AA@@9556A9<<>6<8<<<9=>>=A?;:7:??AAA;AA<A@@;???DE:@=8366666)//)/;<<>>>=A=A=>>>A=A=A@??A;??>AAAA1708991:0//667-/+/<9:99>><===>>@@BBC==:>888><<1818==>>>>>
@ATNG8:04082:02684
GATGGTAGTACATGATAGACGACACCAGAAGATCAGGAACTCTAGAAGAATTCAGATTTTTAACACGAGAGTAAACGTAAAAAGAAGGTTTTACAAGACTCACGTTAACAATATTGCAGCAGTACGCACACAATCGAAGCGCAGTAAGGATGGCTAGTGTAACTAGCAAGAATACCACGAAAGCAAGAAAAAGAAGTACGCTATTAACTATTAACGTACCTGTCTCTTCCGAAACGAATGAGTACGATGAGATCTCGTGTGCTACCATCGATAACCTCGAGTCT
+
B@AC@CBBBDCCBB@GBBBC:;:CCACCC?CCCBBBAC?BBBCBBB@CC>A?BABBBBBB5C@DDDCCCCCCCC=B@:::::*;C>B5<<;6<BB?BBBBDJDGE>@>@E?CCC?BBBBCBABDDCCCCACE?CCCC>@@BBBBBB@BADAA?BCCCCCCC?CCBBBB?BB>BBA<>>==;7?@@<@AABB3AC?B898C@@?@<?=@@=A1618=B@C@CCCBBCC?B@BBG>BBB?ABADCBBABBBBBBBB===BB@B?BCC?A8::>:94868A@A?;;<
@ATNG8:04050:02713
GATGGTAGATACTCGCTGATACACCCAGAAGATCAGGAACTCTAGAAGAATTCAGTTTTTTAACACGAGAGTAAACGTAAAAAGAAGGTTTTACAAGACTCACGTTAACAATATTGCAGCAGTACGCACACAATCGAAGCGCAGTAAGGATGGCTAGTGTAACTAGCAAGAATACCACGAAAGCAAGAAAAAGAAGTACGCTATTAACTATTAACGTACCTGTCTCTTCCGAAACGAATGAGTACTACTCTCAGAGACACACTACCATCGATAACCTCGAGTCT
+
A@AB;A=BBB@AACBBCCCBBBDCB?CCB@BA@?@@<?>BABBBBC?BB?B>@A?====='?????CCBB>?>>6BB@@>==,:;4;5;;;*955.5555;=<==9<7?C?@@@=@@??ABCDEDDCCBBCB@BBBB=@???BBBC@C@C::8;CAABCAF?BBBFBA>AB?BCE@CC999,7==:@BEEC3AB;??AAABB??:>8;;;:8=9>>AAA=BBBAAAC@B@CED>CBB?BCCCCCAAABACCCCC@A@@@@>>>>A;?887<971728AAAA88:
@ATNG8:04055:02719
GATGGTAGCTATACGTATATCTATGTACTCATTCGTTTCGGAAGAGACAGGTACGTTAATAGTTAATAGCGTACTTCTTTTTCTTGCTTTCGTGGTATTTCTTGCTAGTTACACTAGCCATCCTTACTGCGCTTCGATTGTGTGCGTACTGCTGCAATATTGTTAACGTGAGTCTTGTAAAACCTTCTTTTTACGTTTACTCTCGTGTTAAAAATCTGAATTCTTCTAGAGTTCCTGATCTTCTGGACAGAGTGTGCAGATACTACCATCGATAACCTCGAGTCT
+
;6968<<@CC@@AABB>CECCCCABA;:;BCC@CBBB<BC?B?BBB@@@C9;:::9=C9>>@A8??DBCBBAAAB>AADCC2@?8@99929?@@9=900)0>900//9939?B===AB==>>8;7;AB@@??@<@@>>:>>KBC@@?AAD>>;;;>::;;;@@<@<@AA@????D:==@AA6A<A9<<>>>/>BAAA9A:::>?99:?4::::+;;;;B9=:>>9=@@=>=B=B;??AA@@8;;C7;;AAAAAAAAA@@>>>>??=7=///;88386=?@@>??;
@ATNG8:04056:02729
GATGGTAGTACATGATAGACGACACCAGAAGATCAGGAACTCTAGAAGAATTCAGATTTTTAACACGAGAGTAAACGTAAAAAGAAGGTTTTCAAGACTCACGTTAACAATATTGCAGCAGTACGCACACAATCGAAGCGCAGTAAGGATGGCTAGTGTAACTAGCAAGAATACCACGAAAGCAAGAAAAAAGAAGTACGCTATTAACTATTAACGTACCTGTCTCTTCCGAAACGAATGAGTACGTGTGCGACGTGTCTCCTACCATCGATAACCTCGAGTCT
+
@<<<;@;;@=;;;;<<=?>@??B;<7<//)/99/450569CCCBBA???<?:=?@;;;;;*5.5=9;?AAACBC=DAAADCD5CC>B5<;;-;@=ABBB@@@BB=@?AGBGCC@CFECAABCCCAAACCBB>BB@B?@IDBBB;;8;@CCB@BBBCCCBB@BBBBAA@FC@:::<@????,::89<<<<<<%:;6;///=:;;=.51678@5;5;>B@@=@;;;A@?5:6:@B;@@@<@@@@??9977;;;;9>;;;?@>?;:>>?=>===<95=8<<<;<;88
@ATNG8:04057:02711
GATGGTAGGCGACATACATACGCGCCAGAAGATCAGGAACTCTAGAATAATTCAGATTTTTAACACGAGAGTAAACGTAAAAAGAAGGTTTTACAAGACTCACGTTAACAATATTGCAGCAGTACGCACACAATCGAAGCGCAGTAAGGATGGCTAGTGTAACTAGCAAGAATACCACGAAAGCAAGAAAAAAGAAGTACGCTATTAACTATTAACGTACCTGTCTCTTCCGAAACGAATGAGTACGTGTGCGACGTGTCTCCTACCATCGATAACCTCGAGTCT
+
;5;?7;==:?BB<DCDCC>=A@B@A<AAI@FCCCCC@B?BBCCBBA@CD=A?BCC>====,>9@BCBBDCCEEE=C@AAAA@,@C=@5;<;.<;;6;FFCCCCCC@C@AA>ABC@BBBBBBCCBBBAAACCC@CAA@<AAAABCBA?C@CAA?ACCCDCCC@BCCBBB@BA=AAA>AABAB;@<=9999999%9A9=999AABBB?C?>BBB=@<??CCC@DBBBBCCAG;>=@9@00-0@@@CECAAAA?????@@A@????ABA??998;ED=B<???A@AA@
@ATNG8:04061:02717
GATGGTAGCGCACACATAGATACAGTACTCATTCGTTTCGGAAGAGACAGGTACGTTAATAGTTAATAGCGTACTTCTTTTTCTTGCTTTCGTGGTATTCTTGCTAGTTACACTAGCCATCCTTACTGCGCTTCGATTGTGTGCGTACTGCTGCAATATTGTTAACGTGAGTCTTGTAAACCTTCTTTTTACGTTTACTCTCGTGTTAAAAATCTGAATTCTTCTAGAGTTCCTGATCTTCTGGACGACGCGCACTGACACTACCATCGATAACCTCGAGTCT
+
@;;;7;==BCCCCCBAACCCDBBCCCCBBB@@=@AAC>CC@C@CCCCCCC@CBBBB?B@CB@?;@>A@BBCCBBB@BBBBB1BC?ABAD<AACD?BBC@DD?::;CCL@DCCCCCCD@CBB=B@DCCCCC9999CCC@CCCCAAABCBBBCC@?@?CEE@BB@B@CCBB@@A::4:::9.;=@>;;;;;*;C@@A;@@BCCDCCCF5<;;;*;CACB8;7;B=BBCCBCC@D@CCBC@A=@9:6:D:::CDCCBBBBDDDDCCD@C@@@A::6:<?ACCCCAB
@ATNG8:04067:02747
GATGGAGTGTCATATGAGAGTGTGTATCATTCGTTTCGGAAGAGACAGGTACGTTAATAGTTAATAGCGTACTTCTTTTTCTTGCTTTCGTGGTATTCTTGCTAGTTACACTAGCCATCCTTACTGCGCTTCGATTGTGTGCGTACTGCTGCAATATTGTTAACGTGAGTCTTGTAAAACCTTCTTTTTACGTTTACTCTCGTGTTAAAAATCTGAATTCTTCTAGAGTTCCTTATCTTCTGGAGATATCATCAGCGAGCTACCATCGATAACCTCGAGTCT
+
CBCC@CEBBBCCEIDCDDCBAAACBCBD?@?@CCE>CB@C@CCCFDBB?BCCCC?C?CCCF=@?@CCCCECBB>AA@@@2@A=?@AA<@BAA=A;;6;C9<;CCCC@CCCCCCCC@CBB?BADEBAADCC@CCCC>ABDDEAAACCCCCCABB@CAA?@B?B>AACABBCCB?A@@@@8@=?=:::::*;CAAB;;;BDCDCCCC@CFDF3BBBCGAC@BC@CCCC@@>;=,0-0@@@;=@B?BDBBBDCCCCBBBBDDBBCF=A000;@@;B?CCCCCBAB
@ATNG8:04071:02743
GATGGTAGCGCGACGAGCGTAGACCCAGAAGATCAGGAACCTAGAAGAATTCAGATTTTTAACACGAGAGTAAACGTAAAAAGAAGGTTTTACAAGACTCACGTTAACAATATTGCAGCAGTACGCACACAATCGAAGCGCAGTAAGGATGGCTAGTGTAACTAGCAAGAATACCACGAAAAGCAAGAAAAAGAAGTACGCTATTAACTATTAACGTACCTGTCTCTTCCGAAACGAATGAGTACCTCTCAGACGCTCGTCCTACCATCGATAACCTCGAGTCT
+
BDDD@CBCCBBAAACCCCBCCCCBB>BCC@CBBBBC@C>@>ABAA???=?@BBBA?@@@2@>???BBBCCBBB=BAABCCC3BB??278828>>;??AABD@;;7;<?A<A>>;>>@?@@?>AA>@@AA>>8<=AA:>>>@>><A;A;A=>:>@=88;//,/<@><;7<D<>>>8<<8988)8::4:<<<<+=<7=;;;BCAAA=A=A?@@<@<@?>AA;AA@@@;;5<;955.60/)/99::??=???@BBB???@=>>B;>>>9>566>?=:><>>>@@:::
@ATNG8:04072:02732
GATGGTAGTATAGAGCTCTACATAGTACTCATTCGTTTCGGAAGAGACAGGTACGTTAATAGTTAATAGCGTACTTCTTTTTCTTGCTTTCTTGGTATTCTTGCTAGTTACACTAGCCATCCTTACTGCGCTTCGATTGTGTGCGTACTGCTGCAATATTGTTAACGTGAGTCTTGTAAAACCTTCTTTTTACGTTTACTCTCGTGTTAAAAAATCTGAATTCTTCTAGAGTTCCTGATCTTCTGGTTCTGATCTGTATCACTACCATCGATAACCTCGAGTCT
+
@?BB;CGCCBBBCCCCABBDCCCBBCCCCBA@=@?>?9?A;?=@ABBAAB<??BAA?B=AAAB?B?BBBA@A??A;?>??>/<=9=668)88+8:>;9665)//6://*.@@==>BC7;;==@=B???A;;=:>=>B:==>>??@@BB@@>>>>>:;;<<BA<@<??>==<B==:=ABAB6?;>9;;;;:+7>AEE:B;;;?BAA>?:=AABA%:?@>>9@9@D;@>>AAAA;>;>???<<8>>=<@<;;>>?88:>@A>><<<A;>=;;;==8>:=?>>?@@@
@ATNG8:04072:02737
GATGGTAGAGAGACTGTAGCGCACCCAGAAGATCAGGAACTCTAGAAGAATTCAGATTTTTAACACGAGAGTAAACGTAAAAAGAAGGTTTTACAAGACTCACGTTAACAATATTGCAGCAGTACGCACACAATCGAAGCGCAGTAAGGATGGCTAGTGTAACTAGCAAGAATACCACGAAAAGCAAGAAAAAAGAAGTACGCTATTAACTATTAACGTACCTGTCTCTTCCGAAACGAATGAGTACGTGTGCGACGTGTCTCCTACCATCGATAACCTCGAGTCT
+
:=:;7;==<<;;665996555<;;=6:>><00/:=:4?<?C=CBAA=@C9?;>A@@ACCC3D?3338888:99;6449DDDD+DD=@4;;;*9CD?CC;;9@@00+/3886;;A9<<=<=BCCFBBB@@;;9249883:;=99:5559?BAA@C;;9?BBB@CCC>9947@6<<=7>99988&3371755555$571252:;;956*/)/3383737;@@?<???@?>@;@9>??:>?A587==>>>@A@?99776755589@;88358///5884846;<AA==<
@ATNG8:04072:02759
GATGGTAGAGTATCATGTGTATCTCCAGAAGATCAGGAACTCTAGAAGAATTCAGATTTTTAACACGAGAGTTAAACGTTAAAAAGAAGGTTTTACAAGACTTCACGTTTAACAATATTGCAGCAGTACGCACACAATCGAAGCGCAGTAAGGATGGCTAGTGTAACTAGCAAGAATACCACGAAAAGCAAGAAAAAAGAAGTTACGCTATTAACTATTAACGTACCTGTCTCTTCCGAAACGAATGAGTACGTGTGACGTACGTGATCGATAACCTCGAGTCT
+
DECD@CBBCAA@B>>@B@AABBCCC?@;:2434444.405;554::555.58;5455999(95:;9555;5505>2<5646???+>>:?:>?@2A;9398//)/88333(35983833,37335<<<<>666>699?BBBB@AA@AAAAA9@;@@@;??@>A?AA=AAABDB>AC?ABA;>;////&///(/66666$573..(..789550536622+20559::5:65555=9>7<?E=BBB<?>A898>>=>>=@@>=>:::>>?00000*0*0==@BA@@
@ATNG8:04076:02729
GATGGTAGTGATACAGATCAGACACCAGAAGATCAGGAACTCTAGAAGAATTCAGATTTTTAACACGAGAGTAAACGTAAAAAGAAGGTTTTACAAGACTCACGTTAACAATATTGCAGCAGTACGCACACAATCGAAGCGCAGTAAGGATGGCTAGTGTAACTAGCAAGAATACCACGAAAGCAAGAAAAAAGAAGTACGCTATTAACTATTAACGTACCTGTCTCTTCCGAAACGAATGAGTACTGCGTCTCACTCTCGCCTACCATCGATAACCTCGAGTCT
+
CC@??ACCBCCCCCCCCCDCDBCBB>@@C@BBBC??=?AAAABBBB>BC@C??>?CCCCA+;7<CB@@:BCCCF>>5;6@@@+==8<.555&5;<9>BBBBBAAB=@=@C?ABB?BBBBCBCCCDDCCBBBC@CBBB@BBA??A??9@?A;::;AABBBBDABCBBBB?9929?>3:::::,7778666666$6949556AAA>=:==AABA8;8;@CCC@BBBB@?@:?;><<6=995:BBCBBBBBBBBBBBA@ABCCCC?CCC?B999D@@<@=?>?AA999
@ATNG8:04041:02764
GATGGTAGCGCGACGAGCGTAGACCCAGAAGATCAGGAACTCGTAAGAAGAATTCAGATTTTTAACACGTGAGTAAACGTAAAAAGAAGGTTTTACAAGACTCACGTTAACAATATTGCAGCAGTACGCACACAATCGAAGCGCAGTAAGGATGGCTAGTGTAACTAGCAAGAATACCACGAAAGCAAGAAAAAAGAAGTACGCTATTAACTATTAACGTACCTGTCTCTTCCGAAACGAATGAGTACTATGTAGAGCTCTATACTACCATCGATAACCTCGAGTCT
+
;;A@:B>;;;=666;<>>CB@A;;:)4997=>000>*.),,----(-83893:333333777'7,333;;;344::3:5?;???+6666<@CC;DAA?BCCBCC:9;6:4:@;@?>9==?=>@?@BA::6<<<<;?@@C@CBACCCCC=A>B;;5:A@>?CBC?BBBBAA=AA>ACD?BAB@>9;37///////%-9-----66:;>4947;;;2:4:=A@?=@BB@??E?B?BGD>A??:?@A@@ABBBB???B??@A@@@ABAA@=7=///;;74=7<<///9;9
@ATNG8:04043:02769
GATGGTAGTCTCAGATAGTCTATAGTATCATTCGTTTCGGAAGAGACAGGTACGTTAATAGTTAATAGCGTACTTCTTTTTCTTGCTTTCGTGGTATTCTTGCTAGTTACACTAGCCATCCTTACTGCGCTTCGATTGTGTGCGTACTGCTGCAATATTGTTAACGTGAGTCTTGTAAAACCTTCTTTTACGTTTACTCTCGTGTTAAAAATCTGAATTCTTCTAGAGTTCCTGATCTTCTGGGATGTGTGCGCAGTGCCTACCATCGATAACCTCGAGTCT
+
@9>;7;;=CBBBCCA@;;;;;;C=@@@@A?@?BBCB=BB7<8;CC?@AB?BA;:9=A=A?AA?B?B@?;<>=;;053<<<,<@694<<4;566266>9==2665<<<9=BBBBBCC@CDC@CAFFCBBBBD?@@FF@BBCBBBB@@@BABBBBD@ABA@AA=?;@@BBBBBDE>A;;;;.;5;=;;<;.:>>@D>D:;;;9@@@@?BDBB1B??AB>B>BD@DCCDBAA@D@AA@BDB=@000+00000<B@?;;::=@=>@??AAABBAB?B>ABA9:999
@ATNG8:04052:02767
GATGGTAGCGCGACGAGCGTAGACCCAGAAGATCAGGAACTCTAGAAGAATTCAGATTTTTAACACGAGAGTAAACGTAAAAAGAAGGTTTTACAAGACTCACGTTAACAATATTGCAGCAGTACGCACACAATCGAGGCGCAGTAAGGATGGCTAGTGTAACTAGCAAGAATACCACGAAGCAAGAAAAAGAAGTACGCTATTAACTATTAACGTACCTGTCTCTTCCGAAACGAATGAGTACGATGAGAGAGCTCTCTCTACCATCGATAACCTCGAGTCTA
+
BBAB:>;;@@;A@BBC<;:CBAA==5<<@8=<;?:?<@=AABBBABA?@=??@@@?????.=<@@@@@??=>CC;@ABABAB0;;69=BCC;CBC@BB;;:@:99:=895.4<?9=??89:BBB;:;CBBBB@B:99C?@@AB???;=9@00*0:76::9>9?AA><>>>;9999499AA8877<55555'290522588::C=C7@>@@<><>>BBC@CAAAABA8<8899/78818@AABCCBBAA@@@=65599;;>;;;<8<65555519<?>;;6----
@ATNG8:04052:02798
GATGGTAGAGAGACTGTAGCGCACCCAGAAGATCAGGAACTCTAGAAGAATTCAGATTTTTAACACGAGAGTAAACGTAAAAAGAAGGTTTTACAAGACTCACGTTAACAATATTGCAGCAGTACGCACACAATCGAAGCGCAGTAAGGATGGCTAGTGTAACTAGCAAGAATACCACGAAAGCAAGAAAAAAGAAGTACGCTATTAACTATTAACGTACCTGTCTCTTCCGAAACGAATGAGTACTATGTAGAGCTCTATACTACCATCGATAACCTCGAGTCT
+
@:>>7;=CBCCDBBCBBBCCCBBAA=AAA=AA;;;B<@:?@@::8B?BC?B?@?@BBCCE2B?BCBCBBBBBCC>AABBBBB5BA=B7;;;7;EDBC;==DDDEC?B@AC?CBB@BBBBBDDDCCCCBBBBD@DBBB?BBBABB??<@@C@@>@BBEEAA@?BCCBBB@A@8@AA:??9:929<<<989888%8<:@888AAAAB:>:=???:>:=AC@A>@CBBBBB@B@BBA<A??=?BBCBBBBABCBBAAAAAB::;AAAAA=?;:;>::7:=AC@@@===
@ATNG8:04063:02761
GATGGTAGAGTATCATGTGTATCTCCAGAAGATCAGGAACTCTAGAAGAATTCAGATTTTTAACACGAGAGTAAACGTAAAAAGAAGGTTTTACAAGACTCACGTTAACAATATTGCAGCAGTACGCACACAATCGAAGCGCAGTAAGGATGGCTAGTGTAACTAGCAAGAATACCACGAAAGCAAGAAAAAGAAGTACGCTATTAACTATTAACGTACCTGTCTCTTCCGAAACGAATGAGTACGAGAGAGCACACGTGTCTACCATCGATAACCTCGAGTCT
+
99:<8<<BCBBCCHG;=;A@AAA@@=A;;5;AA@CC6:5;A@@@9949=99;BAABBCCC5CAECBAACBBBCC<AA;;;;;*;@<@<@AA7@AB=A@ECBBBBB?B?CB?BBB@BCCBBABCCDDCBBBCC@CBBB@DCBABBBA>B@C@@?@CBBBCBB?BBBBBB@BB?998488???8>>><@@BBB3@A=@///::@==:><@@@@7;7;AC@A?AA@@CDC@B@BCC=BDD?CCBABBBBBBBBABBAABBBBBBB=<;=@00/===6:6:BCBAA??
@ATNG8:04072:02793
GATGGTAGTAGTACACTAGTCATACCAGAAGATCAGGAACTCTAGAAGAATTCAGATTTTTAACACGAGAGTAAACGTAAAAAGAAGGTTTTACAAGACTCACGTTAACAATATTGCAGCAGTACGCACACAATCGAAGCGCAGTAAGGATGGCTAGTGTAACTAGCAAGAATACCACGAAAGCAAGAAAAAGAAGTACGCTATTGACTATTAACGTACCTGTCTCTTCCGAAACGAATGAGTACGAGAGAGCACACGTGTCTACCATCGATAACCTCGAGTCT
+
?9:;.45::ABAB<>=;;;;;>>>CA:;9@CC;;;@2:55599::=9><9>?998==?=?+<8<<====<9377)87:=999(9949.555&555.5@<BBBCBB?C@BB@BAC=@?BBCDDFCBBBDAB@?=@@@@=AAC@AA::8;?C@@>@CBBCBAB@BBBBBB?BC>999799@AC<@@@;88888(8<9=;;;@===@:>>@AAA<>:>@???=;;;A@@@;?;?AD:AAA;?>>>D@@@=<;@<556AAAB???AA@<6<///::@9@7=B@AA>>>
@ATNG8:04074:02761
GATGGTAGTGTGTCTCTGAGAGTAGTACTCATTCGTTTCGGAAGATACAGGTACGTTAATAGTTAATAGCGTACTTCTTTTTCTTGCTTTCGTGGTATTCTTGCTAGTTACACTAGCCATCCTTACTGCGCTTCGATTGTGTGCGTACTGCTGCAATATTGTTAACGTGAGTCTTGTAAAACCTTCTTTTTACGTTTACTCTCGTGTTAAAAATCTGAATTCTTCTAGAGTTCCTGATCTTCTGGTATGACTAGTGTACTACTACCATCGATAACCTCGAGTCT
+
@<:@;;;BBDCDBBA<<CDDCBBBBCBCCBBB@BBCC>CC@C@B@AADCD@ABBCB?B@CCBB@DAFDDCBBCBC?AAABB5AC?C@@A;A@AB6;9D=@@?@@@@@B;;;ICCCBB>@@@=@?BFIJEDEF?BBCC@CCCCBBCCDCCCAACBC=A@@>@C@C?BCBBBBCCC:;;DEE;D@B@BBBBB2BBBCC8;;ABAAA@;;5;ACA,A@@AA?B@BB@BBBBBAA?BAECCC;<:;AB@BCCCBBBB<;<CCBBB;;;A=;;;;;BB?D?BBBBBBCB
@ATNG8:04075:02793
GATGGTAGCTCGCTGATGATATCTCCAGAAGATCAGGAACTCTAGAAGAATTCAGATTTTTAACACGAGAGTAAACGTAAAAGAAGGTTTTACAAGACTCACGTTAACAATATTGCAGCAGTACGCACACAATCGAAGCGCAGTAAGGATGGCTAGTGTAACTAGCAAGAATACCACGAAGCAAGAAAGAAGTACGCTATTAACTATTAACGTACCTGTCTCTTCCGAAACGAAATGAGTACTACTCTCAGAGACACACTTCCATCGATAACCTCGAGTCT
+
777;6:/4555559;;;;;AA=??A<00/6757;//)/4:89;;::4981828888=>==+8.333//8////;.66////&5>49.555'555.6>>>?=<9<*0)0/16//)/6889;666;;=<4/00)////)/33333384<5<;;7;;<<<<;;4433777433.3;;455--(--40---'.2+22289::::484898926-22>==8<665=;;0545;;1;333(333388////:888:;333327522+517779<<A5<7<9978/--
@ATNG8:04079:02784
GATGGTAGCGCATATCAGCGCAGCCCAGAAGATCAGGAACTCTAGAAGAATTCAGATTTTTAACACGAGAGTAAACGTAAAAAGAAGGTTTTACAAGACTCACGTTAACAATATTGCAGCAGTACGCACACAATCGAAGCGCAGTAAGGATGGCTAGTGTAACTAGCAAGAATACCACGAAAGCAAGAAAAAGAAGTACGCTATTAACTATTAACGTACCTGTCTCTTCCGAAACGAATGAGTACGATGAGATCTCGTGTGCTACCATCGATAACCTCGAGTCT
+
BCBB?B:9;CHDCCCDBBCCCCCCC=CCCACCCBAA<@<@BCCAAA?BB?B?CABBBCDD2C=BBBBCDDCCDD>BBBBCEC1CB=@:???7@ACACBBBDCCCA>A>CC?AAA;@BBBCBBBCCCDDBBBCADCCC?BAAABBAB?CBD@@?ACCCCCCC?CCCBBB?BB>BBC8==887):>=;>>=>?.?A?B:::BBBAA:A;A@@@8:29?A@@=AABBBCD=@=@??9@@A=???CECCBCABBBBBB@ABCB@@;?AA;D8::@==9><ABAAA>>>
@ATNG8:04082:02773
GATGGTAGTACATGATAGACGACACCAGAAGATCAGGAACTCTAGAAGAATTCAGATTTTTAACACGAGAGTAAACGTAAAAAGAAGGTTTTACAAGACTCACGTTAACAATATTGCAGCAGTACGCACACAATCGAAGCGCAGTAAGGATGGCTAGTGTAACTAGCAAGAATACCACGAAAGCAAGAAAAAGAAGTACGCTATTAACTATTAACGTACCTGTCTCTTCCGAAACGAATGAGTACGATGAGATCTCGTGTGCTACCATCGATAACCTCGAGTCT
+
BCBB@CCBCCDBCCCCCBBBCCCECACIC@BBCBAA>B?BBCBBBC@BB?B?B@BCCDHD5CACCCCCCCECBB=BBBCDDD1CC@B;AAA9ACDAD@@@DDBB@?C?CC@CBB:??BBCBABBDCCCCCCCACCCC@BCCBCDBB?B@CBB?BBCCCCCB?BCCCCB>BB>BBB=??877):=>9::9:9(9@>A9::BCCBA;><>>>=:>;>?CCC@BCDCCCB?B?@>>8@::7;AADAAAACBBBBBBBBB@A@@B>>@B=A>=;;;>:>;@>>>@>>>
@ATNG8:04040:02825
GATGGTAGTAGTACACTAGTCATACCAGAAGATCAGGAACTCTAGAAGAATTCAGATTTTTAACACGAGAGTAAACGTAAAAAGAAGGTTTTACAAGACTCACGTTAACAATATTGCAGCAGTACGCACACAATCGAAGCGCAGTAAGGATGGCTAGTGTAACTAGCAAGAATACCACGAAAGCAAGAAAAAGAAGTACGCTATTAACTATTAACGTACCTGACTCTTCCGAAACGAATGAGTACTGTATCTATGTGTGCGCTACCATCGATAACCTCGAGTCT
+
BCBC?CBCCCFCBECCBCCCBCCBB@CCD@CCAAAB=A=@BCCCBC@CC@B?BBBBCCCA/A=CCBB???CCCB;??:;;;;*;A=B=BAA9BHGACCBCCBBBB?B@DD?BBB<@>BBDCDEBBBCDDBBB?CCCC?BAAAAABB>C?CAA>@CCCBBBB>BBBA@@>@@;@@@9<<999,9<<;88888(5=8>789AAA;;7;;???@:=:=@B@@>A@@@ABB<@>AA?9A9859CCCBBBBBCCCCAAABCCCB@@@@994::::<>>6:8;AAA?:::
@ATNG8:04041:02818
GATGGTAGTGTAGTGCGCGTCGTCCAGAAGATCAGGAACTCTAGAAGAATTCAGATTTTTAACACGAGGGTAAACGTAAAAAGAAGGTTTTACAAGACTCACGTTAACAATATTGCAGCAGTACGCACACAATCGAAGCGCAGTAAGGATGGCTAGTGTAACTAGCAAGAATACCACGAAAGCAAGAAAAAGAAGTACGCTATTAACTATTAACGTAACCTGTCTCTTCCGAAACTAATGAGTACGAGAGAGCACACGTGTACTAACCATCGATAACCTCGAGTCT
+
@;>>5;==BA>=@996;;===;;;9=>?<BBBBBF:B?BBCCCCB>>>88498:>><<<+>4>?@9:4>6=B=5BBBBCBB3BB>A:???(0/;)0--5-0/995:5:>5:52,5>>>@A===AAAA;;>A<@???<@>???@@A<A;@::6;?@>>>>D;97775939?:<>><@===D:BAA:88888(5:6;<<<99798:>688CC;A:?://+/6;:;:=@@<@<?@?8??@676<7///===:==BBB>>?::9///73-34;///5594828>>>888:
@ATNG8:04045:02855
GATGGTAGTACATGATAGACGACACCAGAAGATCAGGAACTCTAGAAGAATTCAGATTTTTAACACGAGAGTAAACGTAAGAAGAAGGTTTTACAAGACTCACGTTAACAATATTGCAGCAGTACGCACACAATCGAAGCGCAGTAAGGATGGCTAGTGTAACTAGCAAGAATACCACGAAAGCAAGAAAAAGAAGTACGCTATTAACTATTAACGTACCTGTCTCTTCCGAAACGAATGAGTACGTGTGCGACGTGTCTCCTACCATCGATAACCTCGAGTCT
+
56=>;@@=><==///::/56555<<296AACCCBCB?C?BBEBCBB<???A?@BCAAAAA2B@DCCCAAACBBB>BCBC@BC@CD@C@CJJ;B@D@BBCCCCCBC?B?:;7;CB@BBBBBBCBCCCCBCCCC@CCCC@B?@?BBBBAE@CBA?ABCBBCCB@AAA????BB?AA@599@@A;?=>900000(/95///5<??AC:>:=>>F=B;>>CCC@CCCBA@A>B>BBB;B:;7;AAAABBBAAC???AAAACBBCE>AA@=@000>@@=;9===>A?>>
@ATNG8:04055:02814
GATGGTAGAGTACAGTGTAGTAGACCAGAAGATCAGGAACTCTAGAAGAATTCAGATTTTTAACACGAGAGTAAACGTAAAAAGAAGGTTTTACAAGACTCACGTTAACAATATTGCAGCAGTACGCACACAATCGAAGCGCAGTAAGGATGGCTAGTGTAACTAGCAAGAATACCACGAAAGCAAGAAAAAGAAGTACGCTATTAACTATTAACGTACCTGTCTCTTCCGAAACGAATGAGTACACACTCTCATATGACACTACCATCGATAACCTCGAGTCT
+
BBBB@CCDCDCCDCCCBBCCCDCAA?BCC@BB@@@?;@=@@ABBBC@CC<>;>>=;;;;;.>=ACBBAACCCCC>@@AA@@@,;;5:299906<D:D@ABCCCBB@B?BC@CCB999CCCBCBBBFCJCCBB@C@A@?B@@@@@AB?BAEBB?BCCCABBA?CCB@A@@BB>BBA8?<99929>><88898(8A:@>>>@@???<><>@?>8<8;<A@@=@AAAABB>A>ACC=B?><?BABBCA@AACCCCAAA@@BBBBBBBB?B899BAA=A>ABBBD988
@ATNG8:04056:02827
GATGGTAGACACGTGTGCTCTCTCGTACTCATTCGTTTCGGAAGAGTCAGGTACGTTAATAGTTAATAGCGTACTTCTTTTTCTTGCTTTCGTGGTATTCTTGCTAGTTACACTAGCCATCCTTACTGCGCTTCGATTGTGTGCGTACTGCTGCAATATTGTTAACGTGAGTCTTGTAAAGCCTTCTTTTTACGTTTACTCTCGTGTTAAAAATCTGAATTCTTCTAGAGTTCCTGATCTTCTGGAGATACACATGATACTCACCATCGATAACCTCGAGTCT
+
944405<=<BBCBAA;996BBDCEEAA@BCBD@BBCD>@@<@:@>>@CBA?BBBAC?C>AADC?C?CCCBC?????BBBBB3BD?AABD>CCCC:;;B=AB7;;;;:A?BBDCBCCC@BAD@C@GBAA;;;C=@@@@@ICCECBBBC<;<BA@@A@ABA@CC?B8::AAABBBB?CCDC>CCFJ?BBBBB0BBBBB8A<<000>0009><<=,@;;;@=@>BB@CBCDBBB@B?B@AB@@<@AB?BCAABBBCCC@;<;AAAAB?BBBEDBB>B>ABBBBBB@
@ATNG8:04064:02851
GATGGTAGCGAGCGAGTGTGTATACCAGAAGATCAGGAACTCTAGAAGAATTCAGATTTTTAACACGAGAGTAAACGTAAAAAGAAGGTTTTACAAGACTCACGTTAACAATATTGCAGCAGTACGCACACAATCGAAGCGCAGTAAGGATGGCTAGTGTAACTAGCAAGAATACCACGAAAGCAAGAAAAAAGAAGTACGCTATTAACTATTAACGTACCTGTCTCTTCCGAAACGAATGAGTACGTGTGCGACGTGTCTCCTACCATCGATAACCTCGAGTCT
+
BBCC;B=BBCCB=AAACCDDCBBCC@CCC@CBBAAA5:4:@>>@AA?BB?B>@?B?@@AB0A@CFCCCHCG@@@8@;;;;;;$9<7A2955&5994;BCAABGCC?B?BA>???=??BBBCCCCCCDCCCBB@EDCC8::BBCCCC@DAD;:;;BEDCCCC@DCCAAA?BB?A@B?BBBCC8?9:3::9:99%9A<@99:B??>>;>;?@AB7;7;@CCB@BBCCCEE@B@A@?8?::5;AAAAAA99:9::?BCCCBBBBB?BBB?A988<@>8><>>>>BA>>
@ATNG8:04069:02834
GATGGTAGGCGTGTGAGAGTCTGCCCAGAAGATCAGGAACTCTAGAAGAATTCAGATTTTTAACACGAGAGTAAACGTAAAAAGAAGGTTTTACAAGACTCACGTTAACAATATTGCAGCAGTACGCACACAATCGAAGCGCAGTAAAGGATGGCTAGTGTAACTAGCAAGAATACCACGAAAGCAAGAAAAAGAAGTAACGCTATTAACTATTAACGTAACCTGTCTCTTCCGAAACGATGAGTACGAATGAGATCTCGTGTGCTACCATCGATAACCTCGAGTCT
+
AD@@75/<890//<97>B@9559993;;;9>CB@@@=?<A@@<<<?9958:?AA:::AAA.:59??334===<>68889888'37,35;;;0;8<29;A>;>=AA=A>==:>BB<>>A@C>=>>AA@@===A;>>AA<=>=>>=888,87><><?>;;:AAE:=>@@AA==>8=>>5;;;::.:8806@CAC.7838//(.887782:7:AAA<A8;///*/7<;98=BB:>:>==4;00/536-.../(..887777985777579966///9//(/3:66///88
@ATNG8:04074:02821
GATGGTAGGCGACAGTACATACGCGCCAGAAGATCAGGAACTCTAGAAGAATCAGATTTTTAACACGAGAGTAAACGTAAAAAGAAGGTTTTACAAGACTCACGTTAACAATATTGCAGCAGTACGCACACAATCGAAGCGCAGTAAGGATGGCTAGTGTAACTAGCAAGAATACCACGAAGCAAGAAAAAGAAGTACGCTATTAACTTTTAACGTACCTGTCTCTTCCGAAACGAATGAGTACGATGAGATCTCGTGTGCTACCATCGATAACCTCGAGTCT
+
>9@A7?=?8=/////////<===>==:669AB@@:;94949444<98388)////::<:<+<479<////:99:89:55555$59.5.5=@+@A@<<@999CCBB?A4:818??9@BCBEB;:9:9;B@@@@;??>>;?@?@CCCC@CABBB>BBBAABAC@CBAACC?CC?CAB>AB::79A@;:9:99(9>9<778>=;99-5-2255'57;;9>949996675056=CC7;;80-------677;>>>>AA=;>>>898<9*//6///:6:7==@AA:99
@ATNG8:04081:02852
GATGGTAGGAGACACGTCGCACACGTACTCATTCGTTTCGGAAGAGACAGGTACGTTAATTAGTTAATAGCGTACTTCTTTTTCTTGCTTTTCGTGGTATTCTTGCTAGTTACACTAGCCATCCTTACTGCGCTTCGATTGTGTGCGTACTGCTGCAATATTGTTAACGTGAGTCTTGTAAAACCTTCTTTTTACGTTTAACTCTCGTGTTTAAAAATCTTGAATTCTCTAGAGTTCCTTGATCTTCTGGATATGAGTGACTCGTGCTACCATGATAACCTCGAGTCT
+
AACB@BCD@CCCCD>>>0///;779<;99<5516=>@4<<59.448888838:///38)/)/6916*//999:8886=89:9)886:8999-9<<;5:8<4<A>?ABBBB@??BBB@??<?BA9=8;66/////6C>>>7888>??>@@?>;::669(/.////(/05579779AA6839<<.:*/)/6666)697;;-616=///8879;08=;;+://*-6060///66;>??<?<@<A@@=<7///9=:;:>>>>@B>==ADBB???<>>>B==:>=>>>B>==?
@ATNG8:04035:02863
GATGGTAGAGAGACTGTAGCGCACCCAGAAGATCAGGAACTCTAGAAGAATTCAGATTTTTAACACGAGAGTAAACGTAAAAAGAAGGTTTTTACAAGACTCACGTTAACAATATTGCAGCAGTACGCACACAATCGAAGCGCAGTAAGGATGGCTAGTGTAACTAGCAAGAATACCACGAAAGCAAGAAAAAGAAGTACGCTATTAACTATTAACGTACCTGTCTCTTCCGAAACGAATGAGTACGAGAGTCAGAGCAGAGCTACCATCGATAACCTCGAGTCT
+
><>>7;;<ACBBBCAAABCCDDBBB<@@@>AA<;;@;@=?CCBBBA8==08/37388===+<7<<444==<;;>688@AA@@0;;5:2;;;;$:AD?BBACBBBBB@C?CB@FBC?AABABBCCCCCFCCC@?<@C@?<@???BB??=@?BAA?BACCCCCCACBBB>><?B?ABB?BABA@8=993:<<<=.=>:?888BCC;;7;;>>>><?;?ABBB@BBCCCBB?C?BAC=CCC?BBBBBBCBAAAB@?ABAAABB@@AAA=7;///9761::>>>BAAAA
@ATNG8:04038:02870
GATGGTAGCGAGCGAGTGTGTATACCAGAAGATCAGGAACTCTAGAAGAATTCAGATTTTTAACACGAGAGTAAACGTAAAAAGAAGGTTTTACAAGACTCACGTTAACAATATTGCAGCAGTACGCACACAATCGAAGCGCAGTAAGGATGGCTAGTGTAACTAGCAAGAATACCTCGAAAGCAAGAAAAAAGAAGTACGCTATTAACTATTAACGTACCTGTCTCTTCCGAAACGAATGAGTACAGAGAGTACGATATGTCTCCATCGATAACCTCGAGTCT
+
AB;;49<<ADDCCBBCCCCCDCBBBACCC@BB??>@695:@BBBBB=>><>?C?@>@@@@0B@CHDCCDCDCCB<@@;;;;;*;C>C=BAA9ABB=;;;@A@BAA>A>@A>AA@>@BAABCCCCCDCCBBBB@BBCC@BBBBBCBB=B?B::8;BBBBBBC@BBBCAA>AA?ABB?@@999+999;9:::::%:?;?989D@@?@7;5;>==5;5;=BBB@BBBBBDD@D@CCC>C@@=@??@CBBBBBBBBBBBBBBBBBB@@@>B=>>BBB?B?BBCDB@A<
@ATNG8:04043:02862
GATGGTAGTGCGTGAGAGAGAGACCCAGAAGATCAGGAACTCTAGAAGAATTCAGATTTTTAACACGAGAGTAAACGTAAAAAGAAGGTTTACAAGACTCACGTTAACAATATTGCAGCAGTACGCACACAATCGAAGCGCAGTAAGGATGGCTAGTGTAACTAGCAAGAATACCACGAAGCAAGAAAAAAGAAGTACGCTATTAACTATTAACGTACCTGTCTCTTCCGATCGAATGAGTACTACTCTCAGAGACACACTACCATCGATAACCTCGAGTCT
+
55;;5;>CBBABAIDGCCBCBBBDE?BBB?CA@@;;299B=><<B>9BB>B@BCBBA==C+>8==8@:@?>=87.;8:5555$5;6;.55)59949655===<A=A?BA?AAC<??AABBBCCCAA@C@@@?AAAC@CBBDCDBB?CAEAA=A@@?@@CC@DCCBB@:@@=000;@@09599?9677776$688<:9;???@@<?<?A>=:=<==BA@>@@@@CDC@C>AAB???>ACCBBBBBB99:FBBCCAAABB@??AA>???@@@@=A?BBCBBAA=
@ATNG8:04056:02861
GATGGTAGTATATCGCGTCGCTATCCAGAAGATCAGGAACTCTAGAAGAATTCAGATTTTTAACACGAGAGTAAACGTAAAAAGAAGGTTTTACAAGACTCACGTTAACAATATTGCAGCAGTACGCACACAATCGAAGCGCAGTAAGGATGGCTAGTGTAACTAGCAAGAATACCACGAAAAGCAAGAAAAAAGAAGTACGCTATTAACTATTAACGTACCTGTCTCTTCCGAAACGAATGAGTACATAGATATACGTATAGCTACCATCGATAACCTCGAGTCT
+
BACC@DCBBDBCCCCCBCDAA@CCC@BBC?C@AA00-0>A@AFCBB@DC?B@BBA==>>>1??BBBAAAB::9C>?>@BJEE5AA=A5<<;4:CC@CBCCECBBB6:6;A>>@@=ABAACCCBCCCCCBBAB?BBBB=??AABBBB?C@CCC?CBAAAABB@BBBBA@>AA=AAA8<<9999*8870888888%8=6;856?>?@@<@<@@>>5;5;<@@@=ABBBBBC=@=A@@9@??;???DCBBBBBBBBB@A???@@@AAA@@<>:;:?AA<>8>EDA>;;;
@ATNG8:04058:02891
GATGGTAGTGTGTGCTCTGAAGTACTCATTCGTTTCGGAAGAGACAGGTACGTTAATAGTTAATAGCGTACTTCTTTTTCTTGCTTTCGTGGTATTCTTGCTAGTTTACACTAGCCATCCTTACTGCGCTTCGATTGTGTGCGTACTGCTGCAATATTGTTAACGTGAGTCTCGTAAAACCTTCTTTTTAACGTTTACTCTCGTTGTTTAAAAATTCTTGAATTCTCTAGAGTTCCTGATCTTCTGGAGATATCATCAGCGAGCTACCATCGATAACCTCGAGTCT
+
?<?@055<:=::///7777;5;=====;;699990;<5:59559955.5<///)/)//9:6:6;:<<<:??B?BCCCC2A@<?333,3;;?585<8;>;;<;;333(3<<;;8>@7=<=:>;??A8869929@@@<@AAA::8675A:9:99;277:79949./.8...888888888+87737ACCC.>9@99:28;A>;==;4798*8888(84::378483//.357;??;?8<99<==8==>:888>@@===>=BABBA;;;0+0000000:?<>====777
@ATNG8:04064:02863
GATGGTAGTACATGGATAGACGACACCAGAAGATCAGGAACTCTAGAAGAATCAGATTTTTAACACGAGAGTAAACGTAAAAAGAAGGTTTTACAAGACTCACGTTAACAATATTGCAGCAGTACGCACACAATCGAAGCGCAGTAAGGATGGCTAGTGTAACTAGCAAGAATACCACGAAAGCAAGAAAAAAGAAGTACGCTATTGACTATTAACGTACCTGTCTCTTCCGAAACGAATGAGTACGATGAGATCTCGTGTGCTACCATCGATAACCTCGAGTCT
+
;5<<7<=@<@=955.45:::<@@AAA@CCEACB;;;B<@=@BBDCAA<A@-0/=;<@@@@+@ABCCBBBDDCDE>@;;;BBB2BE?D=CCA7ABB?CBBCJDCCC@C@@@=@BB?BBBBBBCBCCCBBBCCB=@@?@<@CBBCCBC?B?B;::;CDCCCBB?AAAAAA@DD=::::>=000+0005000000$.:39///::B@@<@A?@?E:>:==>=@=A;;;A?>1718>>5>>A8:;;=>>CCC>>>A@?667<AA>>>A@;6;/--7--)/9::99:///
@ATNG8:04066:02861
GATGGTAGTATATCGCGTCGCTATCCAGAAGATCAGGAACTCTAGAAGAATTCAGATTTTTAACACGAGAGTAAACGTAAAAAGAAGGTTTTACAAGACTCACGTTAACAATATTGCAGCAGTACGCACACAATCGAAGCGCAGTAAGGATGGCTAGTGTAACTAGCAAGAATACCACGAAAGCAAGAAAAAAGAAGTACGCTATTAACTATTAACGTACCTGTCTCTTCCAACGAATGAGTACACACTCTCATATGACACTACCATCGATAACCTCGAGTCT
+
CCCCACCCBBBCCCDFFDBBBBCBB@BBF@DDED999:@BBBC@B@@BL@E?BBABBCCC3C@?@@AABB@??C:>>CBCCC5BC?B5;;<-;CJ?;=;BCAABC=@=@C?AAA>AAABBCCCGCCCCBBBB@A@??<?AA@AA??<A?BBC@BBCBAAABAEDBA@A=??<?DB:??888*25549:<=??(;=9=///==AAA<A;>>;;7;<@@CCC?CCCCBBB>A>A?CBB?BBAAABBBBBBBCCC?@@ABAAABBBB@B899@??9>9>AAAC>;:
@ATNG8:04067:02867
GATGGTAGGTGCACATGAGTGTATCCAGAAGATCAGGAACTCTAGAAGAATTCAGATTTTTAACACGAGAGTAAACGTAAAAAGAAGGTTTTACAAGACTCACGTTAACAATATTGCAGCAGTACGCACACAATCGAAGCGCAGTAAGGATGGCTAGTGTAACTAGCAAGAATACCACGAAAGCAAGAAAAAGAAGTACGCTGTTAACTATTAACGTACCTGTCTCTTCCGAAACGAATGAGTACCTCTCAGACGCTCGTCCTACCATGATAACCTCGAGTCT
+
?994.444.5==ABCBBBCBCCCBC@BCC?BBBBBA?A@CCBBBBB@CL@D@CBB@@@@@1@@BCCCDCCBBBC=BBBCCCC5CC@C@CCC;BBC@C@@@B@?>?-.,.86:..,-6>;@BBBCHIDD:9;B?@@00,0<<;@A??<@?BAB?BDCBCBBC?BBACBC@AA>ABB=AA999+998899999(7=7:;>@875@@<@<>>@@;@<AA???<?@<<<:<393:==1;;=<@@???AA<@ABD@@?>>>@@AAA;>>>;>>>>==9=<=<=>>>>>
@ATNG8:04070:02882
GATGGTAGCGCACACATAGATACAGTACTCATTCGTTTCGGAAGAGACAGGTACGTTAATAGTTAATAGCGTACTTCTTTTTCTTGCTTTCGTGGTATTCTTGCTAGTTACACTAGCCATCCTTACTGCGCTTCGATTGTGTGCGTACTGCTGCAATATTGTTAACGTGAGTCTTGTAAAACCTTCTTTTTACGTTTACTCTCGTGTTAAAAATCTGAATTCTTCTAGAGTTCCTGATCTTCTGGGATGTGTGCGCAGTGCCTACCATCGATAACCTCGAGTCT
+
@=44.49445<<<@BAA@BBA;;;AA>=;://)/9:;5=?@C?CICCCCC@CCBCB@C?CCAA=@=@BBBBCBCB6;;???,>=;?=>A:@:;<9=>?@?D?BBBBBCACCCCFCCD@CBB@B?BCCBBBBB?BCBB@CCCBDBAACBBBBBDBB@BBB?BB?C@CCBBCBCCC@BBBCD6:4;;;::::*;?ABD=AABAAAA<;;5;;;;*;AABD@CACC@CDDCCCC?B?ABCCCC?BCCC>B:99A>@@ABBBBCE@CBC@B@@@B;;8;?BDAAAB::
@ATNG8:04070:02893
GATGGTAGCACGACACGACGATGTGTACTCATTCGTTTCGGAAGAGACAGGTACGTTAATAGTTAATAGCGTACTTCTTTTTCTTGCTTTCGTGGTATTCTTGCTAGTTACACTAGCCATCCTTACTGCGCTTCGATTGTGTGCGTACTGCTGCAATATTGTTAACGTGAGTCTTGTAAAACCTTCTTTTTACGTTTACTCTCGTGTTAAAATCTGAATTCTTCTAGAGTTCCTGATCTTCTGGAGATACACATGATACTCTACCATCGATAACCTCGAGTCT
+
@<=B?CCDCCCC>CCEECCBCCCCDCCCCCBB@BCCD=BB?D?CCCCBAB?CC@@??B?CBBB?B=BABCBBBBB??@???.==9=977,2ABC?BDC@CC5:9A@;?9>B@@AAAA=><>;>:@AA??><><@??@:=<>??????@@??C@@@<?>>:>A:>;>@@;;;@@A8;;@EF6?<?:>6;;;,99999),,,,,*2//2+222&255583945505=;;==?<?;@?=::=///=7====AAAA>>>AAAA?AAAA<@:::A?A4:68<@@@>==
@ATNG8:04077:02891
GATGGTAGTAGTACACTAGTCATACCAGAAGATCAGGAACTCTAGAATAATTCAGATTTTTAACACGAGAGTAAACGTAAAAAGAAGGTTTTACAAGACTCACGTTAACAATATTGCAGCAGTACGCACACAATCGAAGCGCAGTAAGGATGGCTAGTGTAACTAGCAAGAATACCACGAAAGCAAGAAAAAGAAGTACGCTATTAACTATTAACGTACCTGTCTCTTCCGAAACGAATGAGTACACATCGTCGTGTCGGCTACATCGATAACCTCGAGTCT
+
BB;9:;=AA@@ABBIHCCCCCCCCC@CBC@CCCCCC@C@CBDBBCC@BB@C?A@@@?>?>.?=@ABBBAAA998*7<9;;;;*;C@C8;;;6;BC@CCBBCDCCB@B@CC@CCB>@@@@BBBCCBBBCCCCB@BCAA<@>???AA@<A@CBB?BCCCBCBB?BBBBBB?BA=A@A<??:::28<<;88888(7@9A>>?ABBBB;A<@@@@7;7;ACCC@B@??ABC<?=?BB=BBB?BBCBBBBBBBBBA@BBCC>>>@CCBBBBBBB@@<<9<<>A:667
@ATNG8:04040:02929
GATGGTAGAGTATCATGTGTATCTCCAGAAGATCAGGAACTCTAGAAGAATTCAGATTTTTAACACGAGAGTAAACGTAAAAGAAGGTTTTACAAGACTCACGTTAACAATATTGCAGCAGTACGCACACAATCGAAGCGCAGTAAGGATGGCTAGTGTAACTAGCAAGAATACCACTAAAGCAAGAAAAAGAAGTACGCTATTAACTATTAACGTACTTGTCTCTTCCGAAACGAATGAGTACGAGAGAGCACACGTGTCTACCATCGATAACCTCGAGTCT
+
55;;9=>@C@;<C>DCB@@@@@>??:>?@;@CBBA@>@?CCDCCCD?CCAD:;;A;;;;;$94;;@@@>B@;;;.:?9959&5>5:.444&4::5<CBABBC??;?<9919@@8=?@@BBBBBBCCCBBEE@CBBB@DDDDABBB?B@DCC@BBBBCBCB@BBBBBB?BC?BBD@DBAAA<=>?;::;:;(/0;@;=@@@88:=C<==;><A=@@BCBB?ABCDBC>A=ABB=CBB?ABAAABBBBAACBBBCBBBBB>??A@>9>00/966166:=?@@>>>
@ATNG8:04041:02934
GATGGTAGAGAGAGCTGTAGCGCACCCAGAAGATCAGGAACTCGTAGAAGAATTCAGATTTTTAACACGAGAGTAAACGTAAAAAGAAGGTTTTACAAGACTCACGTTAACAATATTGCAGCAGTACGCACACAATCGAAGCGCAGTAAGGATGGCTAGTGTAACTAGCAAGAATACCACGAAAGCAAGAAAAAAGAAGTTACGCTATTAACTATTAACGTACCTGTCTCTTCCGAAACGAATGAGTACGATGAGATCTCGTGTGCTACCATCGATAACCTCGAGTCT
+
44::3:<<79=@0//9799::@@:;;)4BC8?@;;:?:::;;0////8388394:::;@BCB1B<?@CBBEBBBAA;99;6>>=+>@:?:?AA0@9616=@@@AABD?B?@@<=9:28>>?BBBBAA@BBGB@@?@ABD=AA@??BBB=A>A;;6;@>>@000<@@?BBA:>>>ABA>;<8881<550/<>@@@'985//(//5:<@@:9377=839055<>>7>59::8A=B<>?C9A97088=>989?<>@@@@>8558::;252895<5555226A;>>>>>=>9
@ATNG8:04043:02917
GATGGTAGTATATCGCGTCGCTATCCAGAAGATCAGGAACTCTAGAAGAATTCAGATTTTTAACACTAGAGTAAACGTAAAAAGAAGGTTTTACAAGACTCACGTTAACAATATTGCAGCAGTACGCACACAATCGAAGCGCAGTAAGGATGGCTAGTGTAACTAGCAAGAATACCACGAAAGCAAGAAAAAAGAAGTACGCTATTAACTATTAACGTACCTGTCTCTTCCGAAACGAATGAGTACATAGATATACGTATAGCTACCATCGATATCCTCGAGTCT
+
;6<<8<<BBBBBCCGCBCC;:9A@@8<CC@DCCCAB=@=A@BBBCD@CC@D?ABCBBBBB3B@AAA???A:::C:>=;9999$9A;@299:*9A>;A@@@A@@594:;@@<?@B<??::;CCCCCCCBBBBC?BBBC>AAAACCFD>@=@:94:A@AAAAA????AA@<@A<??><?<777)2552225565%6=49868==@@@=B;????<A=@@CCC@CCB??@C@C@CBC>BBB?BCBBBA??>BAA>C>>>>==?>?>888:=88888@;;5;>@==>>>
@ATNG8:04046:02954
GATGGTAGGACGAGCGTCTGAGAGGTACTCATTGTTTGGAAGAGACAGGTACGTTAATAGTTAATAGCGTACTTCTTTTTCTTGCTTTCGTGGTATTCTTGCTAGTTACACTAGCCATCCTTACTGCGCTTCGATTGTGTGCGTACTGCTGCAATATTGTTAACGTGAGTCTTGTAAAACCTTCTTTTTACGTTTACTCTCGTGTTAAAAATCTGAATTCTTCTAGAGTTCCTGATCTTCTGGATATGAGTGACTCGTGCTACCATCGATAACCTCGAGTCT
+
95=95<::<@666==>@?;AAB@@=@;::CCC@DDD>CACACCDCCCD@DCBBB?C@BACC>@>@BAABC????99999(9=9=:99*8???;@??;?B599?BAA?BBBBBCA=<BBB;@<AAB888>?=B>>?;>AAAA@A@A@?>?;;;<4;::5:?<A=@AA@@?>;;599<>>1>9?488889(/<=>>2:///;66;?A=====,=///;6=7@@<A@@<<//+/16:>BAA=;;;;>=<;6///:::=>?>?>;;<6;///:77274---39-,,
@ATNG8:04046:02958
GATGGTAGCACGACACGACGATGTGTACTCATTCGTTTCGGAAGAGACAGGTACGTTAATAGTTAATAGCGTACTTCTTTTTCTTGCTTTCGTGGTATTCTTGCTAGTTACACTTGCCATCCTTACTGCGCTTCGATTGTGTGCGTACTGCTGCAATATTGTTAACGTGAGTCTTGTAAAACCTTCTTTTTACGTTTACTCTCGTGTTAAAAAATCTGAATTCTTCTAGTAGTTCCTGATCTTCTGGACGACGCGCACTGACACTACCCATCGATAACCTCGAGTCT
+
;;4;65554<==BCDBBB@;55>AAHECAA00)0000)/95:6;:>996:@CB@@?@D?AA::5:=@AABA??33.3:<<=+:@87333(33336;:<7AC>@?A@8858BA=@=;;5;87189==;;;>8808;;;8<>>;;;;;:AA>?>@;;66::6//*/16==ACBC??;@AAAA5A<A<AAAAA/?:;:</::::7;;899-55555#68;7729(./).::/758;5617///66166<7:8:859>>>>>@>>=<=:;;A7;768///5;066:9<<>=
@ATNG8:04061:02958
GATGGTAGCTCGCTGATGATATCTCCAGAAGATCAGGAACTCTAGAAGAATTCAGATTTTTAACACGAGAGTAAACGTAAAAAGAAGGTTTTACAAGACTCACGTTAACAATATTGCAGCAGTACGCACACAATCGAAGCGCAGTAAGGATGGCTAGTGTAACTAGCAAGAATACCACGAAAGCAAGAAAAAGAAGTACGCTATTAACTATTAGCGTACCTGTCTCTTCCGAAACGAATGAGTACTATAGACTATCTGAGACTATCGATAACCTCGAGTCT
+
B<BB@DDE@A;B=AAACCBBBAA@C>BBD@DCCC;:7;>AAACCBC?BB?B?B@??????.??BCABBCD???C;98;;;;;*;B>B4:;:'5==9>969?>A=B<@<@@=@AA=AABBBBCCCCBCCAABA?AAAA>A???CCCC?C@D::::BAA??@B?BBCBCB?BB?B??:?A999+77719==>?/>><>>>A>>>>>9>9889;:>>>@@AA=AA<<<;?;?;<>>8>??;>@@A>>>?@?B@>>>?@BBACACCCCDBBBBB?B@BBBCBBAA
@ATNG8:04064:02955
GATGGTAGTATATCGCGTCGCTATCCAGAAGATCAGGAACTCTAGAAGAAGTTCAGATTTTTAACAACGAGAGTTAAACGTAAAAAGAAGGTTTTCAAGACTCACGTTAACAATATTGCAGCAGTACGCACACAATCGAAGCGCAGTAAGGATGGCTAGTGTAACTAGCAAGAATACCACGAAAGCAAGAAAAAAGAAGTACGCTATTAACTATTAACGTACCTGTCTCTTCCGAAACGAATGAGTACGAGAGAGCACACGTGTCTACCATCGATAACCTCGAGTCT
+
;;BCABBCDAA@DDCBB@?>;9>>?7<AA;@@AABC?C??<<6//:399)//277-//<<;':3//)/97443828808355555$5<7<.555&/:)/////79//)/4996;;=:>=;;;;;<<B@<;;699<ACAB@BBCCBBBC?GABBC?A;;:A989?AAABA@=@@9>@:573;;;.333,337377$551252288877375:75507475;6649@@?@?A>A;=??9?A?;@AABBBBCBAABBBBCAAACCCCBAAA=B888>>>7=8=<==@;;;
@ATNG8:04072:02922
GATGGTAGTGATACAGATTAGACACCAGAAGATCAGGAACTCTAGAAGAATTCAGATTTTTAACACGAGAGTAAACGTAAAAAGAAGGTTTTACAAGACTCACGTTAACAATATTGCAGCAGTACGCAACAATCGAAGCGCAGTAAGGATGGCTAGTGTAACTAGCAAGAATACCACGAAAGCAAGAAAAAGAAGTACGCTATTAACTATTAACGTACCTGTCTCTTCCGAAACGATGAGTACTGCGTCTCACTCTCGCCTACCATCGATAACCTCGAGTCT
+
?>;:.44;:@BHECCFBB@BCBBCC?BBC?AABA;;697==9>@>=9CB>D?BCB@?@?@)95::=====474=1;945555$5>.5.555&5<<9;<<;>===D<@<@@=@AA>AAAACCCCDCBAA=@@<@CCC@CBBCCDAB>A@CDD?BBBBABAB@BCBCBB@BB?BCC<?@BBB2<<<9999:>1>A?BCA@@A9:7>A?BBBB@F<????A<@A@?;9>5:57=>6:998;;>00////=@?@@@@AACBB=5::<9:///<;;1;6;>;66@9/
@ATNG8:04080:02941
GATGGTAGTGTGTCTCTGAGAGTAGTACTCATTCGTTTCGGAAGAGACAGGTACGTTAATAGTTAATAGCGTACTTCTTTTTCTTGCTTTCGTGGTATTCTTGCTAGTTACACTAGCCATCCTTACTGCGCTTCGATTGTGTGCGTACTGCTGCAATATTGTTAACGTGAGTCTTGTAAAACCTTCTTTTTACGTTTACTCTCGTGTTAAAAATCTGAATTCTTCTAGAGTTCCTGATCTTCTGAGATACACATGATACTCTACCATCGATAACCTCGAGTCT
+
A;BD@BBCBBBBCHCC=A<999CBBBBBAA@<:=;:;0;@>B>BCCCECC?BBBBB?B?BBBB?B?BBBCBCCCC?CCEGD5GD;<;BD=A996496?=@@=@@@@@D?BBBBBBCH<;;E@E?CBBBB;;;<@DAB@CCCCBBBCBBCBBECBC<@AC?AA8:6:@@@@BCBB?ABCBC:B?C?A@@@A,@A;;;0;@@@CD<;;A5;;;;*;@ABCAD@DD>BBCBCBC@C@@@@BBB?BABCCCECBBBCBBCBCCAAACC=A999?9939?BAC?@@@?
@ATNG8:04083:02945
GATGGTAGCTATACGTATATCTATGTTCTCATTCGTTTCGGAAGAGACAGGTACGTTAATAGTTAATAGCGTACTTCTTTTTCTTGCTTTCGTGGTATTCTTGCTAGTTACACTAGCCATCCTTACTGCGCTTCGATTGTGTGCGTACTGCTGCAATATTGTTAACGTGAGTCTTGTAAAACCTTCTTTTTACGTTTACTCTCGTGTTAAAAATCTGAATTCTTCTAGAGTTCCTGATCTTCTGGGTCTCTCTCTCACTCACTACCATCGATAACCTCGAGTCT
+
CBCC@CHBBC>CCCCICCCCCCDBBB?CABAB?BBCC=BB@C>AABBBCC@CCBBA@C>@@BC@CACBBBB?=?A?99999(9?8<773,3;;<?BBB?BB<???C?><@BBAAA@D=DCD9=:<;;88:::=AAAA;?@AAA>>===ECCA7785;;;5;>;?;@@@;;:D<<799::;1;9>9=====+;:===-857799=?AA8899:,:///=6:6>A=B>>>;;;:=<??AAAA<===>8>>>>>A@@@==>@@C>>=A=>=>>AAA=@=>@???@>>
@ATNG8:04034:02984
GATGGTAGGACGAGCGTCTGAGAGGTACTCATTCGTTTCGGAAGAGACAGGTACGTTAATAGTTAATAGCGTACTTCTTTTTCTTGCTTTCGTGGTATTCTTGCTAGTTACACTAGCCATCCTTACTGCGCTTCGATTGTGTGCGTACTGCTGCAATATTGTTAACGTGAGTCTTGTAAAACCTTCTTTTTACGTTTACTCTCGTGTTAAAAATCTGAATTCTTCTAGAGTTCCTGATCTTCTGGGTGCGCTACAGTCTCTCTACCATCGATATCCTCGAGTCT
+
@BAB=BBB@CBBBBBBCCBBBCCC@DDDDDCC@BBBC=BC@C?BCCCBBC?CDAAB@D@BBAB?C@DCCC@@@BC=??@@@0@@?BBBD>DDCC@CBB=BC999BCCD@BBCBBCBB?BCC?C?CCCCCCBB?BCBB?CBBBCBCBCAAACCBBB?BBB?BB@C=AABBBCCCC?BDEED7B?B=BADEE3BCCDD;::DBBBCBBB=AAAA0AAAAB>A=@A?AAABBABAEAA@ABCC=A9::8:CCBBBCA@ABBBBBEBCBAB::;;AAAC@CCIDD@@@
@ATNG8:04035:02976
GATGTAGGTGCACATGAGTGTATCCAGAAGATCATGAACTCTAGAAGAATTCAGATTTTTAACACGAGAGTAAACGTAAAAAGAAGGTTTTACAAGACTCACGTTAACAATATTGCAGCAGTACGCACACAATCGAAGCGCTGTAAGGATGGCTAGTGTAACTAGCAAGAATACCACGAAAGCAAGAAAAAAGAAGTACGCTATTAACTATTAACGTACCTGTCTCTTCCGAAACGAATGAGTACCTCTCAGACGCTCGTCCTACCATCGATAACCTCGAGTCT
+
B@A@==B?DCBBBCCCA@@@@@@@<@BA=@>BBC@A@@BA@BB@A=@D@C@BBBBDGGH5A?ACCDCFFCBBK>A@BBBBC5BD@C5;;;*9>=8=:99@@AAG>@=?B?A@B?BAABB@AACCCMCAAAD>BBBB@CCCAAAAA=B?C@@>@BBABBBB?AAA;;;600+0=?;>A@BB<>>==<<=<=?&=@=?85688:AA=A357?A<?<?@CCC@CBCBBBB?B@BCB9;;;4;88;;:?6=8==<;88<787?>>:@;5/6///7795;168AA@@;:
@ATNG8:04042:02961
GATGGTAGCGAGCGAGTGTGTATACCAGAAGATCAGGAACTCTAGAAGAATTCAGATTTTTAACACGAGAGTAAACGTAAAAAGAAGGTTTACAAGACTCACGTTAACAATATTGCAGCAGTACGCACACAATCGAAGCGCAGTAAGGATGGCTAGTGTAACTAGCAAGAATACCACGAAAGCAAGAAAAAAGAAGTACGCTATTAACTATTAACGTACCTGTCTCTTCCGAAACGAATGAGTACAGAGAGTACGATATGTCTACCATCGATAACCTCGAGTCT
+
@6;57<<<CCBBBBBABBBBCBA@@?@A@?BDBBBC@B?BBCBBCC579?B=?>@:9999(:;@@=CA@@=59:)9955555$5<.5.55)555.5944::<<>7:6:=;?::8:BBACBBBBBCDCCBBB@CEBB@BCAACCBB?B?B;;8;BABBBAD@BBBB?>=?B?ABE?BAA@@;>==9999:9:%:@<A99:BA?>>;>:=>??;>;>BHDD@CCCCCDB?B@BBA;B::6;ABBBBBCAAAAAACCBC@@???????;?>9:>??:?;??A@@@?=
@ATNG8:04046:02969
GATGGTAGCGCACACATAGATACAGTACTCATTCGTTTCGGAAGAGACAGGTACGTTAATAGTTAATAGCGTACTTCTTTTTCTTGCTTTCGTTGTATTCTTGCTAGTTACACTAGCCATCCTTACTGCGCTTCGATTGTGTGCGTACTGCTGCAATATTGTTAACGTGAGTCTTGTAAAACCTTCTTTTACGTTTACTCTCGTGTTAAAAATCTGAATTCTTCTAGAGTTCCTGATCTTCTGGAGATATCATCAGCGAGCTACCATCGATAACCTCGAGTCT
+
BBBB?C;?A@BCCICCBCCCDCBBBCBBCCCC?ABBB<AA6;9<CDCCBB?BDBBB?C?BAAB?C?BBBCBBB@?<99999)9@:>=@?9??B=@ABA<AD=ABAFCG@CCCCDDBB?BCC?C?DCCCBBA@<@BBB?CBCBCCBCCCCCCBBA@>ACC@CC@C@AABBBBBBF@BBBBC;A>B>::::-;BAAC=BAEDDDECCC@BBBB2BBBCCAC@CD@CCBD@@A?C@BABBCC>??B@CDDECCDBBBDDECBBBCCF@B9::A??<@<@BBDCCBA
@ATNG8:04046:02971
GATGGTAGCATCATGCATATCTCACCAGAAGATCAGGAACTCTATAAGAATTCAGATTTTTAACACGAGAGTAAACGTAAAAAGAAGGTTTTACAAGACTCACGTTAACAATATTGCAGCAGTACGCACACAATCGAAGCGCAGTAAGGATGGCTAGTGTAACTAGCAAGAATACCACGAAAGCAAGAAAAAAGAAGTACGCTATTAACTATTAACGTACCTGTCTCTTCCGAAACGAATGAGTACGATGAGAGAGCTCTCTCTACCATCGATAACCTCGAGTCT
+
;==D@CCBCABBE;9:?BCCCCBBD@CCB@?@@A@@;?<??BBB@@=?B<><?CCABBCB+<8>=BCBB?;ABE>A>BBAAA2BB>B4;;;.<BD@CCCCCCG;989?@@?BCC>AAAABGCCCCCCBCBBB@BCCC@BBBAABAA>A@C@@?@CCFBBCC@??????=AA=@A@;??CBC<???==<<==='=@8=888B?>=>:=:>ACB<A<AACBC?BBBCCCC?@=A@A9@00-000;?@AAC9::AABCAAA===B>>>@:;888???<@<@@?BAAAA
@ATNG8:04051:02978
GATGGTAGTATATCGCGTCGCTATCCAGAAGATCAGGAACTCTAGAAGAATTCAGATTTTTAACACGAGAGTAAACGTAAAAAGAAGGTTTTACAAGACTCACGTTAACAATATTGCAGCAGTACGCACACAATCGAAGCGCAGTAAGGATGGCTAGTGTAACTAGCAAGAATACCACGAAAGCAAGAAAAAGAAGTACGCTATTAACTATTAACGTACCTGTCTCTTCCGAAACGAATGAGTACTGTATCTATGTGTGCGCTACCATCGATAACCTCGAGTCT
+
BCBB?BDDCAABCCDDBBBA@@CBB@BCF@CCCDAA>B?BBBBBBB@CC?B?BBA@@@@@2A@BBBCCCC:::D>BA@ABAA0@C@C5;<<.;AC?;;:BBBCCC@C@BB?BBC>BA@ACCECCBCBBBAAB@DCAA>BBBBBBBC>B@C@@>?CBBBCDD?BBBBBB@BB@?>?@BBAA@8:::488898(8>:>===BBA8858;>>@@<?<?ABBB@BBBBBBB?A?BA@<B>><>CEEBBABBBBBBAAAABB@@@@DA>>:>@>>>AB<@;@ACCA;;;
@ATNG8:04055:02962
GATGGTAGTATATCGCGTCGCTATCCAGAAGATCAGGAACTCTAGAAGAATTCAGATTTTTAACACGAGAGTAAACGTAAAAAGAAGGTTTTACAAGACTCACGTTAACAATATTGCAGCAGTACGCACACAATCGAAGCGCAGTAAGGATGGCTAGTGTAACTAGCAAGAATACCACGAAAAGCAAGAAAAAAGAAGTACGCTATTAACTATTAACGTACCTGTCTCTTCCGAAACGAATGAGTACACACTCTCATATGACACTACCATCGATAACCTCGAGTCT
+
BCCC@ECCCBCBC<<;>>C;9;CBC@BGD@DBBBAA?A@A>?<<<B9BA?B?BB@AABBB3B?;;:AA@A::7;377=@<<@1@D=@:?>>0=AA>A;:;BBC@B?C?CC?BCC=A?:;;CECCCCBDBBCB@AA??<@?@@ABAB?BDC@@??CCBBBBB@BBBBAA>AB@BBB<?;3737&575.7:<?AA)AA=A==>BBB;;7;:==?@=B=AACBA?BEBBBCC?B?BBF=BBB?CBBBBBBBBBBBC@<=??DB???ABAB?D9::B??495:BABB?;;
@ATNG8:04061:02994
GATGGTAGGCGACATACATACGCGCCAGAAGACAGGAACTCTAGAAGAATTCAGATTTTTAACACGAGAGTAAACGTAAAAAGAAGGTTTTACAAGACTCACGTTAACAATATTGCAGCAGTACGCACACAATCGAAGCGCAGTAAGGATGGCTAGTGTAACTAGCAAGAATACCACGAAAGCAAGAAAAAGAAGTACGCTATTAACTATTAACGTACCTGTCTCTTCCGAAACGAATGAGTACGTGTGCGACGTGTCTCCTACCATCGATAACCTCGAGTCT
+
A@BB>BCD@C@@@CCCCCCCDBBBC@CDD@CBBBB?B?AACDCCB?AB?B?BBB=====.;?BBBACCCDBBB=@@ABCBC5BC@CACCC;CED@CCCBDCCCD?C?@@<@BC?BB?ABCCCCBCCBCCCC?ABBB?AAAB@@@A=@?B@?=@CDCBABA?CCCAA@?BB?==>8>>999+9=:7<>>>?/>B=F988AAA:;8:=@@BA;><>@B@@=@CBBBBB?B?BCC=B>><>@@BBBBBBBB>>>>>@@@@===:>>>;?677>?@:><>EA==<@@
@ATNG8:04062:02989
GATGGTAGTATCTGTCTACGAGAGCCAGAAGATCAGGAACTCTAGAAGAATTCAGATTTTTAACACGAGAGTAAACGTAAAAAGAAGGTTTTACAAGACTCACGTTAACAATATTGCAGCAGTACGCACACAATCGAAGCGCAGTAAGGATGGCTAGTGTAACTAGCAAGAATACCACGAAAGCAAGAAAAAAGAAGTACGCTATTAACTATTAACGTACCTGTCTCTTCCGAAACGAATGAGTACACACTCTCATATGACACTACCATCGATAACCTCGAGTCT
+
==>>;@@>=556655:;9>>@@==@;9445::978?9?<ACB@@@@<00*0;=;987AAA1?<=<5?>;;8222'225=@@@+>=8;.555&6>>:>D995;;4924.44.4:<055<<BBBDCCDGKCCCB@@><<6<0000;;<:?8=99.4=449=?@;@A?==>7;;9??>07899929A@=@AAABA(:=4////78<==594979<:?:88???:?@?@?A@?C?BBB<???=???>989BBBBBBBB>6554899?;=989333899495::::::72
@ATNG8:04066:02997
GATGGTAGTGATACAGATCAGACACCAGTAGATCAGGAACTCTAGAAGAATTCAGATTTTTAACACGAGAGTAAACGTAAAAAGAAGGTTTTACAAGACTCACGTTAACAATATTGCAGCAGTACGCACACAATCGAAGCGCAGTAAGGATGGCTAGTGTAACTAGCAAGAATACCACGAAGCAAGAAAAAGAAGTACGCTATTAACTATTAACGTACCTGTCTCTTCCGAAACGAATGAGTACTATGTAGAGCTCTATACTACCATCGATAACCTCGAGTCT
+
?<9;6;;@@DCDDCCBBBBBBBBDD?BBBBBBBB??>??BBCCCCC>BB>B@>>@BBCD=+=8===888BB@@@:65;6?@@+=B:A1:9:4:CB?BBCB;;9AB?A@BC@BCF???BBBCCBBBCCCBBBC?CBBB?B??>????<@?A@@>@BBCBDBD>AABCCC?>>;???<@@BB>AAA?B@AAA/@@=@;;;A@A??:>8==;;3:4:>BBBAECBAACC@B>ACD>CBB?AAACBBBBBBCCBBBBB@???AA@@@A=A:::B@@=>:>A>@A8:;
@ATNG8:04074:02998
GATGGTAGATATATGCACGCTCTACCAGAAGATCAGGAACTCTAGAAGAATTCAGATTTTTAACACGAGAGTAAACGTAAAAAGAAGGTTTTACAAGACTCACGTTAACAATATTGCAGCAGTACGCACACAATCGAAGCGCAGTAAGGATGGACTAGTGTAACTAGCAAGAATACCACGAAAGCAAGAAAAAGAAGTACGCTATTAACTATTAACGTACCTGTCTCTTCCGAAACGAATGAGTACGTGTGACGTACGTGAGCTACCATGATAACCTCGAGTCT
+
;;CC:===BB=;;6666>??<<;?>256<7<:;;>>:>588<?:6:600*/6>>=<;::>);2;88???B@BAC9<7:9999'9;39.555&5994;C>CBBABC=@>AC?BBC?AAAABBBGDGCCAA@AA=AA;<9;@@?B9:9<=;@<<,...:.--8747=>;<<7<A077;078===8@AA?BBCCC2BC?=;:8569:<=E=?887=A<A=BBB?;:9CCCC>A>BAB9A::6:?==@AAAAA::;A???C???CAAADD@BAAB9949?B>@@??@>
@ATNG8:04075:02988
GATGGTAGCATCATGCATATCTCACCAGAAGATCAGGAACTCTAGAAGAATTCAGATTTTTAACACGAGAGTAAACGTAAAAAGAAGGTTTTACAAGACTCACGTTAACAATATTGCAGCAGTACGCACACAATCGAAGCGCAGTAAGGATGGCTAGTGTAACTAGCAAGAATACCACGAAAGCAAGAAAAAAGAAGTACGCTATTAACTATTAACGTACCTGTCTCTTCCGAAACGAATGAGTACTATGTAGAGCTCTATACTAATCGATAACCTCGAGTCT
+
CCBB?DBBBCDCCAAACBBBABBDD>BAD@BBBC999:?CBBABCC>@@=@>CCCBBBBB+B8BBABBBCBAAA<?>CCCCC5GD@F7;;;7;CDABBABCCCDC?C?CC@CCB<@@BACDDEBBCCCCCBA<@>>>;@@@@BBBB?B@CBB@BCBBBCCC?ACCCBA?@@;@A@;>>9::,7;;9778888%/97;///==AAA3858>AA6;8;ACCC@CBBBCCA<?=?AA;A??=?BBCCBBABABADCCCC????>>@DD;<<<BAA:;7;A>>>>=>
@ATNG8:04077:02975
GATGGTAGATATATGCACGCTCTACCAGAAGATCAGGAACTCTAGAAGAATTCAGATTTTTAACACGAGAGTAAACGTAAAAAGAAGGTTTTACAAGACTCACGTTTAACAATATTGCAGCAGTACGCACACAATCGAAGCGCAGTAAGGATGGCTAGTGTAACTAGCAAGAATACCACGAAAAGCAGAAAAAAGAAGTACGCTATTAACTATTAACGTACCTGTCTCTTCCGAAACGAATGAGTACGTGTGACGTACGTGAGCTACCATCGATAACCTCGAGTCT
+
::<B><AC@A@ACA?;;;555;;<A?A@@<?AAAAA>@;????@@A=@@;A=ABBDCDCD2D?BBB;;;@000<3:5=?<=<+;@@C:CDD;DEF@CGAAAAA999)9:9929>>055559BCCCCDBAALCC?BCBB?BBBBCDBB?D@DBC@BDDCDCDC>??@CBB?A@<@@?9=;0000)0///88===&8929...6577=6=155;><@<=6=00*0<::?@@@D<??A7>9403999333;777>???BBBBB;@?A<=>:@=?997<?C<::;???>>
@ATNG8:04079:03003
GATGGTAGTATATCGCGTCGCTATCCAGAGATCAGGAACTCTAGAAGAATTCAGATTTTTAACACGAGAGTAAACGTAAAAAGAAGGTTTTACAAGACTCACGTTAACAATATTGCAGCAGTACGCACACAATCGAAGCGCAGTAAGGATGGCTAGTGTAACTAGCAAGAATACCACGAAAGCAAGAAAAAAGAAGTACGCTATTAACTATTAACGTACCTGTCTCTTCCGAAACGAATGAGTACACACTCTCATATGACACATCGATAACCTCGAGTCT
+
ABCC@DCCABBBBCAAADA0//;9949CCCCCDAA<A?A@BBBBC@CB?B?BDB@????1?=???::;CAAAC:@?@>==>,@B?@:CDD9BBB@AA@DCBB@@=@=AC?BBB=?@BBCCBB@@;;;BBAB@@@@C?BBBCBBBB?B?B@?=@DDDDDDD?:9:ABB>BB?AA@499<<<5725-/9<;==&;=5////9AA?>;?<AAAA<?<==ABB?CCABABC?C>AAD>CCB>BABBBBBCCBBBB>>>?A?BBBAAABBBBAA=@>AA>?????
@ATNG8:04081:02965
GATGGTAGTGTGTCTCTGAGAGTAGTACTCATTCGTTTCGGAAGAGACAGGTACGTTAATAGTTAATAGCGTACTTCTTTTTCTTGCTTTCGTGGTATTCTTGCTAGTTACACTAGCCGTCCTTACTGCGCTTCGATTGTGTGCGTACTGCTGCAATATTGTTAACGTGAGTCTTGTAAAACCTTCTTTTTACGTTTACTCTCGTGTTAAAAATCTGAATTCTCTAGAGTTCCTGATCTTCTGGGTGTATCAGCGAGTATCTACCATCGATAACCTCGAGTCT
+
;;==9<==C@???;;;;;;@@>@??AAA??@C??@@A;A@;@=@AABB>>86666525:=<@@;@;?@@<=556;8<=@@@)44.449904455.55=7<<8=555<<8<@@BCBBB>BBB>A@;;;;;C;;8;ABB?HCCCCCCCCCBCBBCBB?BBBACC?B@CBBA@ADBC?BBBBB<B?C@;<;<;*;ACCD=CBABAAAA>@4;9:9'9995>4906@@@BBBBB@C?BBBCBB@A:;;7;AABBBBBBBBC@BBDCDC@B;;;@?@6;9;DABBA;:
@ATNG8:04036:03043
GATGGTAGCTATACGTATATCTATGTACTCATTCGTTTCGGAAGAGACAGGTACGTTAATAGTTAATAGCGTACTTCCTTTTCTTGCTTTCGTGGTATTCTTGCTAGTTACACTATCCATCCTTACTGCGCTTCGATTGTGTGCGTACTGCTGCAATATTGTTAACGTGAGTCTTGTAAAACCTTCTTTTTACGTTTACTCTCGTGTTAAAAATCTGAATTCTTCTAGAATTCCTGATCTTCTGGAGATATCATCAGCGAGCTACCATCGATAACCTCGAGTCT
+
<6?@:BCDCCBBBCCICBBCCBB@@@@@ABBB?ALDE>CC?B@BCCBCCE?@@CDC?B?AA@@=A?BCCBBBB@B=B?DCC:>?:?AAB<BC@?9>994:A>@::8?A=AAB>>?>><???<A<AAA===@@<@A??:>ADD@@<9<@AB@?>?>4688:>>;@<??@@@@AAA<??AA@6@<@;>>@@@.88==>4=///;==AAA<AAAA/AA@@@:>:>A;==AAA=C9?;@<==AA<@@A;??@@@@@AAA<<=?B<>>:949///=;;5?=>>>@@>>>
@ATNG8:04039:03030
GATGGTAGCTCTGCTCTGACTCTCGTACTCATTCGTTTCGGAAGAGACAGGTACGTTAATAGTTAATAGCGTACTTCTTTTTCTTGCTTTCGTGGTATTCTTGCTAGTTACACTAGCCATCCTTACTGCGCTTCGATTGTGTGCGTACTGCTGCAATATTGTTAACGTGAGTCTTGTAAAACCTTCTTTTACGTTTACTCTCGTGTTAAAAATCTGAATTCTTCTAGAGTTCCTGATCTTCTGGGCAGACTCTCACACGCCTACCATCGATAACCTCGAGTCT
+
CBBB@CBBBDDFBBBBCCDCBBCCCBBBBC9898BAA<CC@B@BDDDCCC@ABB@@>@@CCBD@C@BBBCC:;;B?@@@??,:;59?@D=BBCB?BBB@CC@BBBACD@BBCDCBBB?BBC>@>BCCBBBBB?CCBB@C@A@E@@?BBBBBBBBB?CCC?AB?B?AACCCCFCC@BCBBB8@;@9;:::-;BBCD>AACCCCBAAB?CCBC2C@@BCADACEABBBBBAB?B@DCCCCD=@?BB>CCCDCCCCCCAA@BC@CCC?C??>@981949??ABB>>
@ATNG8:04042:03034
GATGGTAGGTGCACATGAGTGTATCCAGAAGATCAGGAACTCTAGAAGAATTCAGATTTTTAACACGAGAGTAAACGTAAAAAGAAGGTTTTACAAGACTCACGTTAACAATATTGCAGCAGTACGCACACAATCGAAGCGCAGTAAGGATGGCTAGTGTAACTAGCAAGAATACCACGAAAGCAAGAAAAAGAAGTACGCTATTAACTATTAACGTACCTGTCTCTTCCGAAACGAATGAGTACCTCTCAGACGCTCGTCCTACCATCGATAACCTCGAGTCT
+
===D?BBB?BCBBBBFCCCDCDBBA@CDD?C:;;@@=@?BCDBBCB?CC@CADCCCCCCC5D@CCCCCCEBBBC>A?99:9:*;;5;5;;;*::9.4?:?CBBCC?B?BB?BBB?BBBBCCCCCCCCCCCBA=@@;;8;CBBDCAA>A?B@@>@BBCAAAB@BCCAAA?BB=@??9?@9982:99;===??.>A>?:;;>@AAA=A;>>??18369CDD@BBBBBBC?B?BCD=B;;8:?B@ABC?BBBAAAABBABBAA=<AA=7<///;==7<7<B@>===?
@ATNG8:04043:03019
GATGGTAGGACGAGCGTCTGAGAGGTACTCATTTCGGAAGAAGACAGGTACGTTAATTAGTTAATAGCGTACTTCTTTTTCTTAGCTTTCTGTGGTATTCTTGCTAGTTACACTAGCCATCCTTACTGCGCTTCGATTGTGTGCGTACTGCTGCAATATTGTTAACGTGAGTCTTGTAAAACCTTCTTTTTACGTTTAACTCTCGTGTTAAAATCTTGATTTTCTTCTAGAGTTCCTGACTCTTCTGGTGTCGTCTATCATGTACTACCATCGATACCTCGAGTCT
+
0/558<5505555<:::<<@ACCC@BBBBB@AA990*0:00)/////27:5//2727)//7)/)/<>56665<294444$49.44433(3;;<=8;;;68;7::9;/0*-55-//77.38<7=7:99585677;;==9;;;;9>@==>??>=666////355/52:<7755558/55889+727.22222$25999/822228557::-566(279186655,5:6;7759//(//36-//8;0529/2,,******667>==:9977595657333432277222
@ATNG8:04053:03017
GATTAGTGCGTGAGAGAGAGACCCAGAAGATCAGGAACTCTAGAAGAATTCAGATTTTTAACACGAGAGTAAACGTAAAAAGAAGGTTTTACAAGACTCACGTTAACAATATTGCAGCAGTACGCACACAATCGAAGCGCAGTAAGGATGGCTAGTGTAACTAGCAAGAATACCACGAAAGCAAGAAAAAAGAAGTTACGCTATTAACTATTAACGTACCTGTCTCTTCCGAAACGAATGAGTACGTGTGACGTACGTGAGCTACCATCGATAACCTCGAGTCT
+
>;C8AB;;;BBA>ACCBAAC;;;)5557;:<<5:498>>>984=7=99>49<<889:9(3389:<====8>C;@@BBBBB5BC?=5;;9+;<<9>G@?=BC;;::@BB?CCC=A@A:;;ABBB;;;BBCC@BBCC@@ACCAAAC@D?B::7;AA@ABBA>@::9AB?CC?AAA799?AA9?;<89:::::%8>9875:;?BBBD=D<@?>>=A<>=BBB?BBA@??B?B=ABB=BBC>BAAAA@:9:@@@:::BCBA?@?CBBAA=@:0....).)-7766655
@ATNG8:04054:03053
GATGGTAGCAGACGTGACAGAGCGCCAGAAGATCAGGAACTCTAGAAGAATTCAGATTTTTAACACGAGAGTAAACGTAAAAAGAAGGTTTACAAGACTCACGTTAACAATATTGCAGCAGTACGCACACAATCGAAGCGCAGTAAGGATGGCTAGTGTAACTAGCAAGAATACCACGAAAGCAAGAAAAAAGAAGTACGCTATTAACTATTAACGTACCTGTCTCTTCCGAAACGATGAGTACGTGTGCGACGTGTCTCCTACCATCGATAACCTCGAGTCT
+
CBBB:=>@<55565599955655;>9=::.44448<.3-4==888B=@A?B?BB?==>><'80///68989666./.0<<<7)9<8><AA7<<;5;=5544;44.57;=7<::6860///<::=654=59449=;<9?998>?@A=?=A::2:??=?BAA?@><<AB;@@@BB?>><7//)/..(..3333$3636.56??>>@:>7=@@A:>:;;@@@:@B@@?@C?B?BA@;@:99;;8;9>>??>7839966787;;<AAA69978876-56<===??;;
@ATNG8:04069:03013
GATGGTAGCTCACGTACGTCACACGTACTCATCGTTTCGGAAGAGACAGGTACGTTAATAGTTAATAGCGTACTTCTTTTTCTTGCTTTCGTGGTATTCTTGCTAGTTACACTAGCCATCCTTACTGCGCTTCGATTGTGTGCGTACTGCTGCAATATTGTTAACGTGAGTCTTGTAAAACCTTCTTTTTACGTTTACTCTCGTGTTAAAAATCTTGAATTCTTCTAGAGTTCCTGATCTTCTGGACGACGCGCACTGACACTACCATCGATAACCTCGAGTCT
+
@;BB@DCDDDCBCCCCBABICBBBBCCCCCAAABBB=BC?B@CCCCBCC@CDDBA>A?ABBB?B>BBBB@AABB?BBBBB3BA8@@@@<ACBB?B@<9=;*00//9:6;;;;88=><@?@<?<@>>===6718<>>;==>???@>>>>>AAA>>;>AA=::5::=AAC@@@AD:=99@>2@-/-/;===,<=<=<0;;?????=>=;;===,=//-/>9=9>>;>@?>>>?<@<>>@A?@<;::=A@>>>>::;@>>=A@@@@@C=@;;;D@?<?<AA<==::9
@ATNG8:04071:03011
GATGGTAGGCGACATACATACGCGCCAGAAGATCAGGAACTCTAGAAGAATTCAGATTTTAACACGAGAGTAAACGTAAAAGAAGGTTTACAAGACTCTACTGTTAACAATTATTGCAGCAGTACGCACACAATCGAAGCGCAGTAAGGATGGCTAGTGTAACTAGCAAGAATACCACGAAAGCAGAAAAAGAAGTACGCTATTTAACTATTAACGTACCTGTCTCTTCCGAAACGAATTGAGTAACTGCGTCTCACTCTCGCCATCGATAACCTCGAGTCT
+
:::A394:.49>>BAAACCCCCCCC=BBB?;;;AAB?C<AAC@@?B?AA;@;?395555&55;9;;<:97///)//0///&/;4:)55)55<5:9544/////-(-377(-+-:49:7;;>>>=;;;;;<<<9;>:<:995>=;>@@D><=>?9;99>98>9::8??>9?@;@AA;=:=::16///::;;+;;63333986222)59565;58276;;;.5//////)/188:2:43-3-3:;;:7;3443959?AA@AAABA?CB?000>*0*0;007?77
@ATNG8:04078:03056
GATGGTAGCAGACGTGACAGAGCGCCAGAAGATCAGGAACTCTAGAAGAATTCAGATTTTTAACACGAGAGTAAACGTAAAAAGAAGGTTTTACAAGACTCACGTTAACAATATTGCAGCAGTACGCACACAATCGAAGCGCAGTAAGGATGGCTAGTGTAACTAGCAAGAATACCACGAAAGCAAGAAAAAAGAAGTACGCTATTAACTATTAACGTACCTGTCTCTTCCGAAACGAATGAGTACGTGGCGACGTGTCTCCTACCATCGATAACCTCGAGTCT
+
BBBC@CCCCCCC@BBFGCCDCCCBB?CCC@DBBBAB@C@BBBBAAA@CD=?>@CCBBBBB3B?CCCCCBC@?>B>B=AAEEE3DF@E@DBC:BBB=A:;;CCDJC?C?CD@CBC<@@BBCCCCCCBBBACCC?CCCB>AABBBBBB>C@D??=@BBBBBCA?ABBAAA?BC@@@?9=<999+8<84788888%8=:A889BBB==:><@@BB;@;?@BCC?CCBBBBD?B?BBA9A?>;?BAABBBBBB?BBBCB>>@AAA<?<<6<777AAA=A:?@AAA?==
@ATNG8:04083:03016
GATGGTAGGAGACACGTCGCACACGTACTCATTCGTTTCGGAAGAGACAGGTACGTTAATAGTTAATAGCGTACTTCTTTTTCTTGCTTTTCGTGGTATTCTTGCTAGTTACACTAGCCATCCTTACTGCGCTTCGATTGTGTGCGTACTGCTGCATTATTGTTAACGTGAGTCTTGTAAAACCTTCTTTTTACGTTTACTCTCGTGTTAAAAATCTGAATTCTTCTAGAGTTCCTGATCTTCTGGCGCTCTGTCACGTCTGCTACCATCGATAACCTCGAGTCT
+
@BDF@BBC?CCFCCCBAABBBFCCCCCBAA;:5;@@@;AB?B>;;;CDDC?BCABA@C99;BB?B@BCCBBBBBB?BCCCC3??8>9878&2>AC>BBB?CB>A@AAA@=A@@=>=AA=A??<?:=<<6579:<@@AD:>>AA>>>@>>=@>><===:===??;?=AA>==>AAA8=;;;;/;:@488888(8@?>>3;::::>@=>=<@BBB/A;;;@9=9=?<@@?????<?=???@AA:;;;=A=><@@???AAAA@@>BA8859:<<9998?<@@@AA>>>
@ATNG8:04035:03087
GATGGTAGCGCGACGAGCGTAGACCCAGAAGATCAGGAACTCTAGAAGAATTCAGATTTTTAACACGAGAGTAAACGTAAAAAGAAGGTTTTACAAGACTCACGTTAACAATATTGCAGCAGTACGCACACAATCGAAGCGCAGTAAGGATGGCTAGTGTAACTAGCAAGAATACCACGAAAGCAAGAAAAAGAAGTACGCTATTAACTATTAACGTACCTGTCTCTTCCGAAACGAATGAGTACAGAGAGTACGATATGTCTACCATCGATAACCTCGAGTCT
+
55558==BBBBAABCDCCBBBCDCC?BBC?BA;;;>9>4:9===?A=AA?B?BAABBCCD3B?BBAAABBBCCD>AABCDDD5DD?B5;;;.;CDACBBBDECBA>?>?C@CCC@AAAABCDFCCCCCBBBC?CCBB?BBBBBB@@<A?B?@=@CBBACCC?AACCBB?BA<>>?;??@@@:A@@>?;:;:.;A;A888AA@@A<@<@?AA7;7;@AAA?BBBCCBB?B?BDC>DAA>AAAABBBBCCCBBBABBBBB>:;AA@@<@==>@@@7:7:?==>@>>
@ATNG8:04041:03082
GATGGTAGCGCACACATAGATACAGTACTCATTCGTTTCGGAAGAGACAGGTACGTTAATAGTTAATAGCGTACTTCTTTTTCTTGCTTTCGTGGTATTCTTGCTAGTTACACTAGCCATCCTTACTGCGCTTCGATTGTGTGCGTACTGCTGCAATATTGTTAACGTGAGTCTTGTAAAACCTTCTTTTACGTTTACTCTCGTGTTAAAAATCTGAATTCTTCTAGAGTTCCTGATCTTCTGGGTGTATCAGCGAGTATCTACCATCGATAACCTCGAGTCT
+
B<=@;@=@@<CCFECDDCCBCDDBBBBCC==B9ABCC>CD@D@CCCCCBB@CCCBC@C@CCCD@B@BBBCBCCCD=@?>??,?A=AABC=@?@B>BBB?CC?CBBCCD@DDDDCCCC?BBB?C@DCCBBAA@<@CCD@CCCCCBBACCCBBBBBB?CCC?@?=@?AABBBBCDGACBBBB8A=@9;;:;-;BBCG=BBCCCCCCCC@BDDG5CAABHAC@CC@CBBBBBE?B?BABDCC?ABCC>CCCCCBBCCCCCBCCDDCC@B9:9D@?;@<@AAABB??
@ATNG8:04046:03100
GATGGTAGGACGAGCGTCTGAGAGGTACTCATTCGTTTCGGAAGAGACAGGTACGTTAATAGTTAATAGCGTACTTCTTTTCTTGTCTTTCGTGGTATTCTTGCTAGTTACACTAGCCATCCTTACTGTGCTTCGATTGTGTGCGTACTGCTGCAATATTGTTAACGTGAGTCTTGTAAAACCTTCTTTTACGTTTACTCTCGTGTTAAAAATCTGAATTCTTCTAGAGTTCCTGATCTTCTGGTGTCGTCTATCATGTACTACCATCGATAACCTCGAGTCT
+
9666:===@C666==>>?===BCCAEBBBCDC@BCCC=@@<A>AABBBAA?ABBBC@D@DCCD>A?ACBC@@@AA<;<;;.9=2445?A;@;@>9==B?BB@??@BCE@CCFDCCBC@BCC@B@CEFBBBBB@CDDD@CBBBCCCCCCDDDDBBB?CCC@BB@B?BBBCCCDCB?BA@@@6?=@;::99*;BBBC>CBBBFDCCBB=@@@@0ABBBCACGCC@CCCCCAA>A@CCCBDC@B@A>ABBBJCBAADCCCBBCCCCC@C@@?CBA?B?BCCCBBBB
@ATNG8:04046:03101
GATGGTAGCGCGACGAGCGTAGACCCAGAAGATCAGGAACTCTAGAAGAATTCAGATTTTTAACACGAGAGTAAACGTAAAAAGAAGGTTTTACAAGACTCACGTTAACAATATTGCAGCAGTACGCACACAATCGAAGCGCAGTAAGGATGGCTAGTGTAACTAGCAAGAATACCACGAAAGCAAGAAAAAGAAGTACGCTATTAACTATTAACGTGCCTGTCTCTTCCGAAACGAATGAGTACTATGTAGAGCTCTATACTACCATCGATAACCTCGAGTCT
+
55557<==A<<;;;;;;<656CBB>8>BB>B@@@?@=@<@?????B=?>?C@BBBBBBBB3A?BC>??BBB??>8>@ACEED2DC@C7;;;6;BB=AABCCDBCBAC@DB@CBB=@ADBCCCCCCAA@@@@@?BABB@BBBBBBBB>B?A:;8;BBBBCBC?CCBBBC@CC?999298999+9<=9:::::+8=7<555?==<>5:4:>@@=A<@=BAB@CCCCABA?D<???8?BB?BBBBBCEBBAAA>B;::???@@A@???=?888;;D;A==?=AA<><
@ATNG8:04063:03107
GATGGTAGCATCATGCATATCTCACAGAAGATCAGGAACTCTAGAAGAATTCAGATTTTTAACACGAGAGTAAACGTAAAAAGAAGGTTTTACAAGACTCACGTTAACAATATTGCAGCAGTACGCACACAATCGAAGCGCAGTAAGGATGGCTAGTGTAACTAGCAAGAATACCACGAAAGCAAGAAAAAGAAGTACGCTATTAACTATTAACGTACCTTTCTCTTCCGAAACGAATGAGTACGTGTGCGACGTGTCTCCTACCATCGATAACCTCGAGTCT
+
;:::8==:555::;<<:@A9;55:;:>>??;;?:?=<7;?ABA?@;00+0)0;;;@??@+:7B@AAB???>:<23349999*;=:=:==<.<0000A@@ACBAB@B?AB?@@D?@???@@BBBBBBBB@;;5;@::4:777<;==6<39/0+/;;;??=B>A??>?@:>=:?@@;@@A??3887/75666'594999;;;9::595:=9969299ABB@CC>AAAA=?<;;;099918<;;?B>?=?7777AAAB=B=@A<<::7:000@@A:@:=?>>>>:;
@ATNG8:04071:03088
GATGGTAGTGCGTGAGAGAGAGACCCAGAAGATCAGGAACTCTAGAAGAATTCAGATTTTTAACACGAGAGTAAACGTAAAAAGAAGGTTTACAAGACTCACGTTAACAATATTGCAGCAGTACGCACACAATCGAAGCGCAGTAAGGATTGCTAGTGTAACTAGCAAGAATACCACGAAAGCAAGAAAAAGAAGTACGCTATTAACTATTAACGTACCTGTCTCTTCCGAAACGAATAGTACATAGATATACGTATAGCTACCATCGATAACCTCGAGTCT
+
;6==:>CDCCCC:;;DGCCB@@:::8;CCADCCCBB@B?AACBBBB?BB=B@BBB@AA@A+?7@A<??@@000:16600000$5;9=9?=5>::29;5BBAABB?B?BC?BBG?BABBBCCCDCBBCCCBA?B@@@<@@A@@CBB?B@;:6;@AA@AABB@BAAA??;?A=BBB?AA999,7;;966878(7A:??AADBAAA<A<?>>><@<@@BBB@BBBBBCB?A>ACC>CBB?BBBBBBBDCCBABCBB??9?AAA@AA=@:::>>D<><>A>>>@A@
@ATNG8:04072:03062
GATGGTAGTATATCGCGTCGCTATCCAGAAGATCAGGAACTCTAGAAGAATTCAGATTTTTAACACGAGAGTAAACGTAAAAAGAAGGTTTTACAAGACTCACGTTAACAATATTGCAGCAGTACGCACACAATCGAAGCGCAGTAAGGATGGCTAGTGTAACTAGCAAGAATACCACGAAAGCAAGAATAAAGAAGTACGCTATTAACTATTAACGTACCTGTCTCTTCCGAAAACGAATGAGTACTATAGACTATCTGAGACTACCATCGATAACCTCGAGTCT
+
.-@?7@CBBBBA;;;<6667779//)/7727;;@9:466;=@>@>B9A=@C@CBBCCCCC3B@@@?AAAAAA@?9;;>>==>,5;49.95505<A=9;:;99ACB@B@DDACAA=??BBCCCCCCDCCAAAB@CB??<?:::BAAA=A>A;;4:?=;?C=C?BB=>;?;8727;;4;<3//)/..0..(.55.5A:>;;789==<;??A@???B?BBBCB@@A@@@BB?A>:9::-9@?<999@A>?>AAAB@@?@?AAAAAAABAA?@000:::6B?BBBBB>>>
@ATNG8:04073:03065
GATGGTAGCTCGCTGATGATATCTCCAGAAGATCAGGAACTCTAGAAGAATTCAGATTTTTAACACGAGAGTAAACGTAAAAAGAAGGTTTTACAAGACTCACGTTAACAATATTGCAGCAGTACGCACACAATCGAAGCGCAGTAAGGATGGCCAGTGTAACTAGCAAGAATACCACGAAAGCAAGAAAAAAGAAGTACGCTATTAACTATTAACGTACCTGTCTCTTCCGAAACGAATGAGACACACTCTCATATGACACTACCATCGATAACCTCGAGTCT
+
;5::7:==A<<==BBBBBCCCCBBC@CBCABA;;;@;?;A?@AB<A=AA=@=?BBBBCCB+=7=BB==>B><<=688@@G@G+;@:D;C>>2CBB@BAACBCC;;:;>AA=@AB=??AABCCCCDCCEBCAB?A:;;6::@ABCBB?B@FAB>A?BBCDCB?AAA:::>BB?AA:8=?>?>44353225567%8A:@@@??;;;A<@<??>A1818<A;;5;;;;AAA;@;???9?CD?BABCCBBBBBBCCBBB?AA@;;;;;;7=888?>>:>=>>>888==
@ATNG8:04081:03106
GATGGTAGCTCGCTGATGATATCTCCAGAAGATCAGGAACTCTAGAAGAATTCAGATTTTTAACACGAGAGTAAACGTAAAAAGAAGGTTTTACAAGACTCACGTTAACAATATTGCAGCAGTACGCACACAATCGAAGCGCAGTAAGGATGGCTAGTGTAACTAGCAAGAATACCACGAAAGCAAGAAAAAGAAGTACGCTATTAACTATTAACGTACCTGTCTCTTCCGAAACGAATGAGTACTATAGACTATCTGAGACTACCATCGATAACCTCGAGTCT
+
:9CC;@@CCB==D=<;GCDCCCCCD?BBC@EBBB@@=@?BCCCCDD?BB>A?BBBBBBBB3B?CCBBBCB9::C>BBDDDCD5CC@C5;;;-;BC>A;;;BBCBC?A>AC?AAB<??AABDDDDCCBB@@?C@BACA=A@???CBB>B?ABB@CBBBBCCC@BBBBBB?AA>???7:9AAA8:89488888(8<9>:;;??D>><><>AAA:>:>ACCC@CCBCBAA<?=?AA;BAA>ABBCCCCBBAAACB??@BBBBBBBBCB@B>>>C>>9><@??@B897
@ATNG8:04082:03094
GATGGTAGCGAGCGAGTGTGTATACCAGAAGATCAGGAACTCTAGAAGAATTCAGATTTTTAACACGAGAGTAAACGTAAAAAGAAGGTTTTACAAGACTCACGTTAACAATATTGCAGCAGTACGCACACAATCGAAGCGCAGTAAGGATGGCTAGTGTAACTAGCAAGAATACCACGAAAGCAAGAAAAAAGAAGTACGCTATTAACTATTAACGTACCTGTCTCTTCGAAACGAATGAGTACCTCTCAGACGCTCGTCCTACCATCGATAACCTCGAGTCT
+
CBAB7;666>BBBBCBCCCBCBCBB@CCB=@:;:44055>=?==BB>AA@D@CCBAABA@*?:AA<EEEDBBBC>BBBBCCC5CC?C6:::.;;;=A@@AABBCC?@?AC@CBC?AAAACCCCDCBBCAABC@D@@@<@AA@@@@@<A?BBB@BCCC<<;C@;;:BAA;??>???=@=:9:,7;;1;7;7;7$;>8=743<<;55.59<:=>8=7<7A@@?@;99BBB=??><3<00*0;;;@AA@DCDBBAAAB??999C=9909:///99;6>6;8::<;97
@ATNG8:04083:03071
GATGGTAGCGAGCGAGTGTGTATACCAGAAGATCAGGAACTCTAGAAGAATTCAGATTTTAACACGAGAGTAAACGTAAAAAGAAGGTTTACAAGACTCACGTTAACAATATTGCAGCAGTACGCACACAATCGAAGCGCAGTAAGGATGGCTAGTGTAACTAGCAAGAATACCACGAAAGCAAGAAAAAGAAGTACGCTATTAACTATTAACGTACCTGTCTCTTCCGAAACGAATGAGTACAGAGAGTACGATATGTCTACCATCGATAACCTCGAGTCT
+
==@>;>>>@@666666=?>BABBAA@CCA>ACB@@E6;597<889@>AA>B8?@B;;<;.58A>>BBBBBBCA9@@;;;;;$5<7<255)5:;755599;;44.4547-4<?4:;<=CCEBBBAAACDGF@CBBA>A@@@;;;B@F<@;;6;BA@AA@@;;98?=?:@?;??:27;377)778/7>>@B1<863338>9955.66555=7=4<;CBB?BBCBBBC?B?ABC=C;;;;BBBCCCCBBAABBAABCB?>?@@@9949@@<==@<@;>>A>>>==
@ATNG8:04034:03141
GATGGTAGTATAGAGCTCTACATAGTACTCATTCGTTTCGGAAGAGACAGGTACGTTAATAGTTAATAGCGTACTTCTTTTTCTTGCTTTCGTGGTATTCTTGCTAGTTACACTAGCCATCCTTACTGCGCTTCGATTGTGTGCGTACTGCTGCAATATTGTTAACGTGAGTCTTGTAAAACCTTCTTTTTACGTTTACTCTCGTGTTAAAAATCTGAATTCTTCTAGAGTTCCTGATCTTCTGGTGTCGTCTATCATGTACTACCATCGATACCTCGAGTCTA
+
@DBC@C=DBBBFDCCICCCB=BBBCBBACB@@=@A@A=BD@C@ABBBBBC<?@AAC@D?BBBB?B?BBBBCBBB?<CCBBA/??9?==<09>??:@9936>157557728??=>>::4;;;5;5;AA=<===:=>AD<AAA;;;>;;;>AAA???;===:;:3:6;<<>>>@@A;@====/=7<7<====/<>66606::///=99<88888,9///=7;4885///=::>;@=BA===@<>>?<=>=AA>:8:B@A@?>>>9;<56---933307;779666;
@ATNG8:04039:03159
GATGGTAGCGCACACATAGATACAGTACTCATTCGTTTCGGAAGAGACAGGTACGTTAATAGTTAATAGCGTACTTCTTTTTCTTGCTTTCGTGGTATTCTTGCTAGTTACACTAGCCATCCTTACTGCGCTTCGATTGTGTGCGTACTGCTGCAATATTGTTAACGTGAGTCTTGTAAAACCTTCTTTTTACGTTTACTCTCGTGTTAAAAATCTGAATTCTTCTAGAGTTCCTGATCTTCTGGGTGTATCAGCGAGTATCTACCATCGATAACCTCGAGTCT
+
@=BB=B;;?BBCBCAB@BBBC@AABCBBBBBB6;;AB<BB?C@BBACCBD?@@@@@<@;@BAA?B@CCCBABBDD??@@@?,@@3::@@9@DAA=A;;5;D7;;CCBB?AACCBBCCACCB@C@HCBBBCBB@BCCC@CCCCCBBA@@BBCBCBA@C;;8<A=A6;;BCDBBBCA;;;DH;C?C>;;;;;*;A@AB>BCCDFFDCCC5;;;;*;A@AE@B@BC@CCDCCCC@C@CCDEBB?B@@A;ABBBCCB;;;BBBBCCBBF?B;;;B@@=AAECECBB::
@ATNG8:04050:03128
GATGGTAGTGTCAGTGCGCGTCGTCCAGAAGATCAGGAACTCTAGAAGAATTCAGATTTTTAACACGAGAGTAAACGTAAAAAGAAGGTTTTACAAGACTCACGTTAACAATATTGCAGCAGTACGCACACAATCGAAGCGCAGTAAGGATGGCTAGTGTAACTAGCAAGAATACCACGAAAGCAAGAAAAAGAAGTACGCTATTAACTATTAACGTACCTGTCTCTTCCGAAACGAATGAGTACTATAGACTATCTGAGACACACTACCATCGATAACCTCGAGTCT
+
=@@@<?=BBBCCB=B>CDEDA;@CC?BCC>BAA;;;4;;??B::8?:77-38<<<87777'75;;<=BC@?000)0/07777'/0*5.595&5<>:AB>D?DC:;;;?BB@BBB?BBB:;;CCCCBBBCBBA@BBBB?BBBBCBBB5:6:??;@CCCBCDD?AAAAAC?CC?CBB>AAFCD<A??<?AAAA3?@<@;;:>=:;;;?=@@>=8=9<8;:@=@@A;:;B?A?::9/8<<999:ABAAABBBCC>??ACBBBC@?@CBBEDC@C???@9939<@???BBBB
@ATNG8:04053:03135
GATGGTAGTATCTGCACACTCTGTCCAGAAGATCAGGAACTCTAGAAGAATTCAGATTTTTAACACGAGAGTAAACGTAAAAAGAAGGTTTTACAAGACTCACGTTAACAATATTGCAGCAGTACGCACACAATCGAAGCGCAGTATGGATGGCTAGTGTAACTAGCAAGAATACCACGAAAGCAAGAAAAAGAAGTACGCTATTAACTATTAACGTACCTGTCTCTTCCGAAACGAATGAGTACTGTATCTATGTGTGCGCTACATCGATAACCTCGAGTCT
+
CCCC@CCCCBBBBCCCCBCCCBCBC?CBB?BCAAAA?A@BBCCCCB>BB>B>BABBBABA2A<@@@ABBB?<;;3;==>@@@1@B@C=BBB7@AB?BACBBCHGH@C@A@>@CD?BBBBBCCDBBBCCBBAA@CBAB=@?BCBBBBBB?B=<9<>>>>BBC?BBBBBA>=>5::<8<===<5>::498888(/;7<///<<?AA<><>@@@9=5;;A@@<@BBBBBB@B>AAC>@??=?AADECCCBBBBB@@@@BBBBBCDB>>>?@@@??;?<>>>BA??>
@ATNG8:04056:03156
GATGGTAGACACGTGTGCTCTCTCGTACTCATTCGTTTCGGAAGAGACAGGTACGTTAATAGTTAATAGCGTACTTCTTTTTCTTGCTTTCGTGGTATTCTTCTAGTTACACTAGCCATCCTTACTGCGTTCGATTGTGTGCGTACTGCTGCAATATTGTTAACGTGAGTCTTGTAAAACCTTCTTTTTACGTTTACTCTCGTGTTAAAAATCTGAGTTCTTCTAGAGTTCCTGATCTTCTGGGTCTCTCTCTCACGCACTACCATGATAACCTCGAGTCT
+
ABBC@CBBBBDFCCC9;;CC@@@BBBA@A@@@?ABCE>CC@B?A?@>@A@=@AA??<?=@@@?;?>??AA@@@@@>AADEC3BE?A885)2==A<@AD?CB@BBBAA=<@@@@@AA;AAA<>9>==>A>>9>88:=BAA>===:;;BACC;;;<>>>=@@<@=AA==<=ACB<A???@3?<@<>>AAB/@@88818/////<;7;57;99*8///33329929AA=888<@7=>>>>@8:;AA9?@;;;>>>>>@@@AA>::=7777===6:6>C>>=@A@
@ATNG8:04076:03158
GATGGTATCTCAGATAGTCTATAGTACTCATTCGTTTCGGAAGAGACAGGTACGTTAATAGTTAATAGCGTACTTCTTTTTCTTGCTTTCGTGGTATTCTTGCTAGTTACACTAGCCATCCTTACTGCGCTTCGATTGTGTGCGTACTGCTGCAATATTGTTAACGTGAGTCTTGTAAAACCTTCTTTTTACGTTTACTCTCGTGTTAAAAATCTGAATTCTTCTAGAGTTCCTGATCTTCTGGACAGAGTGTGCAGATACTACCATCGATAACCTCGAGTCT
+
?:;69>@CCDCCCCCCCCBCCC99;CGCCBA@BAAA>AC@CACECCDCC>@@CCB?B;@@;:5;=A@CB@BB;;9:?CCC3CC>?:;;0:=A?9A:;5;A5;;@CBC?BBBBAABC>@@B=@=BCBABCBC@CCDC@CBB@@@CBAB@@@@@AA@E;;;;C@A;@:;;ABBCJ?BAAEC:C@B@<<<<<*;AAAB;ABCCABCAA@@CCCC3BA@BD?D?CB?B@@@@@@=A=AB?@@D:;9B>BBBBBB;;;;;;CCCGCCBA?A;:::CC?B?BCBCBC?@
@ATNG8:04078:03127
GATGGTAGAGAGACTGTAGCGCACCCAGAAGATCAGGAACTCTAGAAGAATTCAGATTTTTAACACGAGAGTAAACGTAAAAAGAAGGTTTTACAAGACTCACGTTAACAATATTGCAGCAGTACGCACACAATCGAAGCGCAGTAAGGATGGCTAGTGTAACTAGCAAGAATACCACGAAAGCAAGAAAAAGAAGTACGCTATTAACTATTAACGTACCTGTCTCTTCCGAAACGAATGAGTACTGCGTCTCACTCTCGCCTACCATCGATAACCTCGAGTCT
+
??AB=B=BCECCCCC?B>>CCCBBC?CCC@BBABBC?A<???AACCABA>A?A@@?????.??BBBBBBABAA@<@AABBBB5CE>C5;;;*:AB>BBBB@AA@A>A>??:@;;5:A??ABBCDCBDCBBBB@BBBBAC??????A9?;?;;5;CAADCBC?BABABC<>?=9998>A?@@;9:8;><<<<+;=:?;:;AABAA7;7;GEE<?;??BAAACCCABCD?B=A@@9>9949???ABA????@@AABBBBBCCB?A?;7:0//9;;5B=BCCBBA><
@ATNG8:04078:03131
GATGGTAGCACACGAGATCTCATCGTACTCATTCGTTTCGGAAGAGACAGGTACGTTAGTAGTTAATAGCGTACTTCTTTTTCTTGCTTTCGTGGTATTCTTGCTAGTTACACTAGCCATCCTTACTGCGCTTCGATTGTGTGCGTACTGCTGCAACATTGTTAACGTGAGTCTTGTAAAACCTTCTTTTTACGTTTACTCTCGTGTTAAAAATCTGAATTCTTCTAGAGTTCCTGATCTTCTGGTGTCTGATCTGTATCACTACCATCGATAACCTCGAGTCT
+
BBCC?BCCBBCCCDAAACCEDBBBBBCCCCCC@BBBC=BC@C@CCCBCBB?@@A::68?=A?@=A@BBCBCBBBC<@@>>=,>B=BBCB=BB@@8;;E?CB9<;A@@A@GEEDCCCC@CCB?C@CCAAAB@@?BBBC@BBCCCBBBCBBBBBCDE@C@?=?A?C=AAC::;AAC>BBBBB:B?C?AAAAA0@CCCC<A<;;<;BCCIADDCC2B@@ACAB@CC@BBBCCCC@B@AAACCC@AAB@BCCBBBCC@A@AACCCCCCFA@9::BCC@B?CCDDDBAA
@ATNG8:04042:03193
GATGGTAGAGTATCATGTGTATCTCCAGAAGATCAGGAACTCTAGAAGAATTCAGATTTTTAACACGAGAGTAAACGTAAAAAGAAGGTTTTACAAGACTCACGTTAACAATATTGCAGCAGTACGCACACAATCGAAGCGCAGTAAGGATGGCTAGTGTAACTAGCAAGAATACCACGAAAGCAAGAAAAAGAAGTACGCTATTAACTATTAACGTACCTGTCTCTTCCGAAACGAATGAGTACGAGTGAGCACACGTGTCTACCATCGATAACCTCGAGTCT
+
AB@@?ACDDCCCBBCCDCCCCCBBB@BCC?C?@@@@>@@CDDCCCC@CE?B?ADHBCBCB5BAEECACCCCBAA=@AABEGE5DGAE?@@@9ABB?BBBBBBABB>B<AA?BBC<@@BBBCBBBBBECCBBB@DBBB?CCCCAAAB=B@C????CCCDAAB@AAAAAB?BB@BCB6;;777):==<:::::.9A?C@?;??A>>:>;=<<<16/7<B@@<@BAABCC@C@BAA9@:;6;?@CBCCBBBCDCCCBBBCBBBCCCCD>@899D@@<@>BCBAA?BB
@ATNG8:04045:03183
GATGGTAGACATATCGTACTCTCTGTACTCATTCGTTTCGGAAGAGACAGGTACGTTAATAGTTAATAGCGTACTTCTTTTTCTTGCTTTCGTGGTATTCTTGCTAGTTACACTAGCCATCCTTACTGCGCTTCGATTGTGTGCGTACTGCTGCAATATTGTTAACGTGAGTCTTGTAAAACCTTCTTTTTACGTTTACTCTCGTGTTAAAAATCTGAATTCTTCTAGAGTTCCTGATCTTCTGGTGAGATATGAGATGCTACCATCGATAACCTCGAGTCT
+
A@AB?CBBBBBCDCCBCIDCCBBBCCCBBBBB@AA@A<AC>A>ADBBACC@CBABB?B?CBBB?B?BBBBCCB98025555(5<7>>9:1700/4>//05A277=@;;6;@?>?D<=:<??5868AAA@@@@;???A9><====>>=AACC9<<A<=><=@@<@;;=;@BBB@>9???DD5A<>;97777*7:333(--3---9::>;>>>>/>AAAE<@<>>:=>@@@??<@<>>>><<:=?A<;;;@@@@@@A@@@@@=<<6:::>@@A<A<A@@@@>=>
@ATNG8:04046:03163
GATGGTAGTGATACAGATCAGACACCAGAAGATCAGGAACTCTAGAAGAATTCAGATTTTTAACACGAGAGTAAACGTAAAAAGAAGGTTTTACAAGACTCACGTTAACAATATTGCAGCAGTACGCACACAATCGAAGCGCAGTAAGGATGGCTAGTGTAACTAGCAAGAATACCACGAAAGCAAGAAAAAGAAGTACGCTATTAACTATTAACGTACCTGTCTCTTCCGAAACGAATGAGTACGATGAGAGAGCTCTCTCTACCATCGATAACCTCGAGTCT
+
BCBB@BCDCCDCCCCCC@ABCECCB?CBB@BAAA9:9:?BBCBBBB?BCAD?>>?BCBBB+B7BBCAA@CCCDF>B8:9@??0==99.999&5>>9@A@A@??CC@D@CC@BBC?CBBBBBCCCBCDCCCBB@BCBB@BBAB@@??:@=B@@>@CCCDAAA?CCACCC@>>;>@@9=<999,9>@;:9888(8<9>???BCA88187<<<=1818>@@@=@BBBBBA>A>:99/9::69ACCBBABBAAABBBCCAA===A@@>>:>:::@@A:;7<AAAC==<
@ATNG8:04067:03163
GATGGTAGTATCTGCACACTCTGTCCAGAAGATCAGGAACTCTAGAAGAATTCAGATTTTTAACATCGAGAGTAAACGATAAAAAGAAGGTTTTACAAGACTCACGTTAACAATATTGCAGCAGTACGCACACAATCGAAGCGCAGTAAGGATGGCTAGTGTAACTAGCAAGAATACCACGAAAGCAAGAAAAAGAAGTACGCTATTAACTATTAACGTACCTGTCTCTTCCGAAACGAATGAGTACATAGATATACGTATAGCTACCATCGATAACCTCGAGTCT
+
44<<8@==C>>9///7///==>?==9=<@5::-.-5(-(--99833-3828598<88===+8488768///6888/8/333333$33,3,333&226275555=55539165797768889CCIABACBBCBBB?BAA@?A???BCBB@E@C@A>@CBBBBBB>AABAAA@BB@BBC?BBBBB;@>>988877(8>9>===;;;BB<>;>@@A<A;>>BBB?B@@@ABB?C?BBF>???@::9CBBBBBBBBBBBCDB>>@?@??><*/////;>1616@@@@@@>
@ATNG8:04067:03176
GATGGTAGGCGTGTGAGAGTCTGCCCAGAAGATCAGGAACTCTAGAAGAATTCAGATTTTTAACACGAGAGTAAACGTAAAAAGAAGGTTTTACAAGACTCACGTTAACAATACTGCAGCAGTACGCACACAATCGAAGCGCAGTAAGGATGGCTAGTGTAACTAGCAAGAATACCACGAAGCAAGAAAAAGAAGTACGCTATTAACTATTAACGTACCTGTCTCTTCCGAAACGAATGAGTACGATGAGATCTCGTGTGCTACCATCGATAACCTCGAGTCT
+
AABB@BBA=A@@;;;>>CD;9:995)6AA?CCCA@@?A7;:@C?@@<@@?B@?@?AADDF1?<?@=;==?>@AA:@=;:99:,0.,,0<99),,,(,,22287..*.3896==A==>>>>?AAADAAA<>>@<@??A:===>;;;A<?:?8818?????BB=???A><8==6<<<9>>:;5;::499888(/716///:9;::4:=???>7;5;>::;;?AA@@@@<A:=>B:A7818;;=888?>>>BBB===ABAB=8//;;49/--7--)/)/9:6::=<
@ATNG8:04069:03172
GATGGTAGATACTCGCTGATACACCCAAAGATCAGGAACTCTAGAAGTATTCAGATTTTTAACACTGAGAGTAAACGTAAAAAGAAGGTTTTTACAAGACTCACGTTAACAATATTGCAGCAGTACGCACACAATCGAAGCGCAGTAAGGATGGCTAGTGTAACTAGCAAGAATACCTCGAAAGCAAGAAAAAAGAAGTTACGCTATTAACTATTAACGTACCTGTCTCTTCCGAAACGAATGAGTACTACTCTCAGAGACACACTACCATCGATAACCTCGAGTCT
+
<=@E?C@@AB@>?666<<<@9;9DD7A>5555;997;0//-----(-779333377777'71793333386222)2233===+88271;7;;,8=?<@AAA@=;//-/6=@7=<@388>8;;CBCC;;;A@@@?@@@C@???AA9:8>B?CAA>AABBBBDC?:99899=AA?BBB?BFBBB=ABA478>>>>'=<699.56<=?@@=D<A>><<A<@@B@@<@@A@@@@?@@DGH>CBA>ACC?@?CCBBBBBCBBBBB??;>////)/76;=<<;?<@A???@=9
@ATNG8:04073:03198
GATGGTAGTCTCAGATAGTCTATAGTACTCATTCGTTTCGGAAGAGACAGGTACGTTAATAGTTAATAGCGTACTTCTTTTTCTTGCTTTCTGTGGTATTCTTGCTAGTTACACTAGCCATCCTTACTGCGCTTCGATTGTGTGCGTACTGCTGCAATATTGTTAACGTGAGTCTTGTAAAACCTTCTTTTACGTTTACTCTCGTGTTAAAATCTGAATTCTTCTAGAGTTCCTGATCTTCTGGACAGAGTGTGCAGATACTACCATCGATAACCTCGAGTCT
+
<?::59999?995555:<6559;/////778838;<<4<>7<7<7777/-(-66--(/3889=9>:>=@////-8(--555'--(/266/----50558276(////8:6<>@<<<;;;<=<+0-0AA@C>=B?BC??>ACBCBB;00>==...::)..-079396<<9944599.44444&4.555555&4499>6@655565555.555&5;;55.5655.5=?994>7?5?=:===249>;:9:99@@@@9;:@@@@@9:9<>=99:9927:<<=@A>??
@ATNG8:04082:03197
GATGGTAGTATAGAGCTCTACATAGTACTCATTCGTTTCGGAAGAGACAGGTACGTTAATAGTTAATAGCGTACTTCTTTTTCTTGCTTTCGTGGTATTCTTGCTAGTTACACTAGCCATCCTTACTGCGCTTCGATTGTGTGCGTACTGCTGCAATATTGTTAACGTGAGTCTTGTAAAACCTTCTTTTTACGTTTACTCTCGTGTTAAAAATCTGAATTCTTCTAGAGTTCCTGATCTTCTGGTGAGATATGCATGATGCTACCATCGATAACCTCGAGTCT
+
BBBB@C=BBCCGC;;6A@AA<ADD@AABBD::;;A@A<??<?;?????AA=AA????B9??::09?ABBBBBA@B8=>CDD/>>3<687)2A>>6=00,/8(./535505@BA>==A====5858AAA@@??<?AAA;AAAA>=;;;>>AC<;;@:=>?<?A=B8;;>BA@@@A<>:9>=29*/)/9998*69222-3-----69:?;????/?>>>B<@<;;6;@?::;=8=5:;>>?A:>=A=@>==@@@C>>>?@@AA?99;58///9:>6:6:><<=>>>
@ATNG8:04086:02577
GATGGTAGTGCGTGAGAGAGAGACCCAGAAGATCAGGAACTCTAGAAGAATTCAGATTTTTAACACGAGAGTAAACGTAAAAAGAAGGTTTTACAAGACTCACGTTAACAATATTGCAGCAGTACGCACACAATTGAAGCGCAGTAAGGATGGCTAGTGTAACTAGCAAAGAATACCACGAAAGCAAGAAAAAAGAAGTACGCTATTAACTATTAACGTACCTGTCTCTTCCTAAACGAATGAGTACTGTATCTATGTGTGCGCTACCATCGATAACCTCGAGTCT
+
BBBB9B@CBCBB:;6>?<@BDDCCC>BBB@CBBBBB??<?CABBBC?BB@B?BBBABBB=+<7===><;@=733(37:>@@@+?>=@5;;;*9CC>B;;;BBBCE@C@BCACCC?BBBBBBBBCCCEDD@@A@C@BB>BA@@DF@@>A@C;;::@@@AAAB@BA@@9:9,9>;<?8;>>;;;33336===?@@(AF=AAAAAC@?>4:4;==>5:7;@CCD@CDBBCBC?C@BBB=BBB???>CCCA@@CDCCBAAABBABBBBBBC??888A>><><AA???@>>
@ATNG8:04092:02567
GATGGTAGCTCGCTGATGATATCTCCAGATGATCAGGAACTCTAGAAGAATTCAGATTTTTAACACGAGAGTAAACGTAAAAAGAAGGTTTTACAAGACTCACGTTAACAATATTGCAGCAGTACGCACACCAATCGAAGCGCAGTAAGGATGGCTAGTGTAACTAGCAAGAATACCACGAAAGCAAGAAAAAAGAAGTACGCTATTAACTATTAACGTACCTGTCTCTTCCGAAACGAATGAATACTATAGACTATCTGAGACTACCATCGATAACCTCGAGTCT
+
;696;@?DCCAA;:<9BBBBBBBCC>;;;CB@@@;;8;=AABBCBB@BB?B?BCCBBBBC3B@BBBBBAA998<6<3;:B@A,BA;@4:99&9@A;:;:@@>>@@;@<@??@BCACCB?BBCCAA000>00*0:9;99299334;<<<@=>;:49<??A>>?>BAACBB@>=<>CB>@@<;;3;77/7=CCCD)B?<?===BB;;;6;6;==A=A=A@CCD?@@@;;;A>A>ABB=BBB@BBB?DBB???AAA???:9:AAA?;;@C?A<;;;88078==?>>>AA
@ATNG8:04092:02585
GATGTAGACACGTGTGCTCTCTCGTACTCATTCGTTTCGGAAGAGACAGGTACGTTTAATAGTTAATATCGTACTTCTTTTTCTTGCTTTCGTGGTATTCTTGCTAGTTACACTAGCCATCCTTACTGCGCTTCGATTGTGTGCGTACTGCTGCAATATTGTTAACGTGAGTCTTGTAAAACCTTCTTTTTACGTTTACTCTCGTGTTAAAAATCTGAATTCTTCTAGAGTTCCTGATCTTCTGGGATGTGTCGCAGTGCCTACCATCGATAACCTCGAGTCT
+
<=?966ABA<<;;B:66=>BDBCBA@@BB@A=@AAB=BDAEACCC@@@C>A?>:::*86;7:<4<48@@@BBBBB@BBBBB3BC?BAAC6C97<3;@>6?A655>>><788887;=>489<4<7>>>=>>>A3;;;>7<@@@???AA>>>>B@@@<:8726616166755;:::488>::.:6;266666)7:;;=399888:=57:-7552$2666859699455//<//)-,3--.770579D27989===>>?888@=@AB=?::;:78086=<<9==//
@ATNG8:04092:02588
GATGGTAGCATCATGCATATCTCACCAGAAGATCAGGAACTCTAGAAGAATTCAGATTTTTAACACGAGAGTAAACGTAAAAAGAAGGTTTTACAAGACTCACGTTAACAATATTGCAGCAGTACGCACACAATCGAAGCGCAGTAAGGATGGCTAGTGTAACTAGCAAGAATACCACGAAAGCAAGAAAAAAGAAGTACGCTATTAACTATTAACGTACCTGTCTCTTCCGAAACGAATGAGTACGATGAGAGAGCTCTCTCTACCATCGATAACCTCGAGTCT
+
:6;;8<=B@@?BCCCCBBACCBA>>;;;9;9>?@@@=@<?@BBBBD?BB<=:?@=:@AAA+;8==;888@773=38395:::*<:;:4>==+=AA?B;:;@>A:;6:<AA<BBB?CBBBCCDCHCCBCBBB@9=<00+0=<;@AAB?B=A;;4:9@9;9CC>ABBAAA<9838834;9333(3336333377$7<9:<<=??>==5;5:8:>5;5;=BCC@BBBBBBC?B?@@@;@AB?BBEDDCB?>999@???ABACCA@@ABB=A998>??5:7:>>>A=::
@ATNG8:04092:02609
GATGGTAGCAGACGTGACAGAGCGCCAGAAGATCAGGAACTCTAGAAGAATTCAGATTTTTAACACGAGAGTAAACGTAAAAAGAAGGTTTTACAAGACTCACGTTAACAATATTGCAGCAGTACGCACACAATCGAAGCGCAGTAAGGATGGCTAGTGTAACTAGCAAGAATACCACGAAAGCATGAAAAAGAAGTACGCTATTAACTATTAACGTACCTGTCTCTTCCGAAACGAATGAGTACGTGTGCGACGTGTCTCCTACCATCGATAACCTCGAGTCT
+
C@A;;>?>CBBEBBCICICFCCB@?<@AB>BBA@@B@B?BABABCC@CC@B>@@@99997$36;======888=388;;;;;';@9=9?@@4@A@?BBBBBDBBC=@=@@>@A@;??A:;;CCCBBBDC@@@?AA;;6;@ABABCC@C@C;;9;A;;:CCD>AACBBB@BB@ACC@A@000+00/066666)6;5<588<<<<A=A<?>?D=C;;;ACC?BCCAAAA<?<?@@9@9:6:@?AABBBBB???AAABBB>>>B<@@@388679//)/7<<<=>>>>
@ATNG8:04095:02603
GATGGTAGTATAGAGCTCTACATAGTACTCATTCGTTTCGGAAGAGACAGGTACGTTAATAGTTAATAGCGTACTTCTTTTTCTTGCTTTCGTGGTATTTCTTGCTAGTTACACTAGCCATCCTTACTGCGCTTCGATTGTGTGCGTACTGCTGCAATATTGTTAACGTGAGTCTTGTAAAACCTTCTTTTTACGTTTACTCTCGTGTTAAAAATCTGAATTCTTCTAGAGTTTCCTGATCTCTGGTGATGATATGCATGATGCTACCATCGATAACCTCGAGTCT
+
;6?<8=BC?@BCCAA<CBBC?BCCCCCCGC::8;A@A<BB>A=AAAAAAD7:7A@A?D?B@CB?B@C99:C><8=67;;;;*AA5>>>A9ABBB39900*070------(-28375@@;===:>:=DD==;;;=A@@B;@?@B>>>??@???>>>>;::;=@@=@=@@@@ABAAA<?????5?=C<@@AAA.=>>>>7>>>>>@A<>>;ADDD/A9::A=A<@?;@AAD>=<<6<:<<99///8976;:;;@><76-,**5(((((*,5*--6792727;333555
@ATNG8:04101:02575
GATGGTAGTATAGAGCTCTACATAGTACTCATTCGTTTCGGAAGAGACAGGTACTTAATAGTTAATAGCGTTCTTCTTTTTCTTGCTTTCGTGGTATTCTTGCTAGTTACACTAGCCATCCTTACTGCGCTTCGATTGTGTGCGTACTGCTGCAATATTGTTAACGTGAGTCTTGTAAAACCTTCTTTTTACGTTTACTCTCGTGTTAAAAATCTGAATTCTTCTAGAGTTCCTGATCTTCTGGGTGCGCTACAGTCTCTCTACCATCGATAACCTCGAGTCT
+
BBBA?BBBBCBCCCCECBBBDCCCBCCBBA::;;CCE>CC?C>AAAA@??=@BBE@C?ABCD@D@CCCBBB>BB@;;;;;*;C>CBBB<AB@A7;;C=AA7::6=AC=BBB@AABB?CAA>A@CCB??:9:?A???>AABCBBBABBBCBB>>?9?;;9=>:>>>>>@@A@@@<A====2=;@=@@@@@/@A??@:?===??@<<<3::9:+;;;;?>E<??<AA@A@??:=:=A>>>?;<9891///:::@@@ADACDABB@@;=<=>=<=8=8<=@?@@@B
@ATNG8:04102:02570
GATGGTAGACATATCGTACTCTCTGTACTCATTCGTTTCGGAAGAGACAGGTACGTTAATAGTTAATAGCGTACTTCTTTTTTCTTGCTTTCGTGGTATTCTTGCTAGTTACACTAGCCATCCTTACTGCGCTTCGATTGTGTGCGTACTGCTGCAATATTGTTAACGTGAGTCTTGTAAAACCTTCTTTTTACGGTTTACTCTTCGTGTTTAAAAACCTGAATTCTTCTAGAGTTCCTGATCTTCTGGTATTACACACTCGCTCGCTACATCCGATACTCGAAGCTCT
+
BBCB@CCA@AGIHCCBCAA@@A<<?=<<<?9:09>>;6896:9?AAAAA><@>=00)/(/6995?<@???BB?55.222222#2738879)./--37--*.847795555:@@???>>:=>@=@=?;;;;;;>:>C@@:>>=AA>>>>><?@@///5///6:<7=9==:///==<6:9::;-:895:6666*6--)-6.---68269/./3,5686'5/77528:<>=@>=<<<=8=9=<=>>>:=<<5:;>:><=9<///77<;;;?;;;==5;769,,,,,(,25,-
@ATNG8:04107:02609
GATGGTAGTGCTTGAGAGAGAGACCCAGAAGATCAGGAACTCTAGAAGAATTCAGATTTTTAACACGAGAGTAAACGTAAAAAGAAGGTTTTACAAGACTCACGTTAACAATATTGCAGCAGTACGCACACAATCGAAGCGCAGTAAGGATGGCTAGTGTAACTAGCAAGAATACCACGAAAGCAAGAAAAAAGAAGTACGCTATTAACTATTAACGTACCTGTCTCTTCCGAAACGAATGAGTACTACTCTCAGAGACACACTAATCGATAACCTCGAGTCT
+
>>CC>B>@00//)/4:<@ABB;96?4;;;6;<?=9>=A7?A@BBCD?BC?B=?:<<<==>+=9777??>@7938/8344:<:'<=7<8<==0=994;;9:5;=55057::5:4925>@@ACBBBB;;;@@A@>ABBB@CBDDDAAA@K@BBB?B@@@BAAA?AAACBC@DC=??B?@@:::,773/778798$0;6/0//;9?>><>9>>::4;9::@;;4;@A<;;A?A=@@D>DCC>?@?BBBBBCDBBBBCB:::9:9ABB>=?;888;4:=@>>>A=;:
@ATNG8:04112:02595
GATGGTAGTGTGTCTCTGAGAGTAGTACTCATTCGTTTCGGAAGAGACAGGTACGTTAATAGTTAATAGCGTACTTCTTTTTCTTGCTTTCTGTGGTATTCTTGCTAGTTACACTAGCCATCCTTACTGCGCTTCGATTGTGTGCGTACTGCTGCAATATTGTTAACGTGAGTCTTGTAAAACCTTCTTTTTACGTTTACTCTCGTGTTAAAAATCTGAATTCTTCTAGAGTTCCTGATCTTCTGGATAGCGACGCGATATACTACCATCGATAACCTCGAGTCT
+
4444.4;<>BBCC;;666<<<<==666===<<7<9991::7<7;;<>>>=<?>6969=7<<==8<9;;666;;<<6;;>>=+==466=>4:7///)//50581///98:.66;<<;6626==8=<?>=>BAAB?CBCD?CBB<<;BBBDFCDCBBB@B;;5;;>A<A@?::9??@<@CDDD9D?C?CCCCB2B@;;;0;;;;?@B@;;7;BBB0B;;:@?@=BC@;::CB:;8;=@DCCCC@CBB?BBBBAAB@@AAAACCCCCBB?B;;;A@@<@>AA:::AAA
@ATNG8:04123:02574
GATGGTAGTGCGTGAGAGAGAGACCCAGAAGATCAGGAACTCTAGAAGAATTCAGATTTTTAACACGAGAGTAAACGTAAAAAGAAGGTTTTACAAGACTCACGTTAACATTATTGCAGCAGTACGCACACAATCGAAGCGCAGTAAGGATGGCTAGTGTAACTAGCAAGAATACCACGAAAGCAAGAAAAAAGAAGTACGCTATTAACTATTAACGTACCTGTCTCTTCCGAAACGAATGAGTACACATCGTCGTGTCGTGCTACCATCGATAACCTCGAGTCT
+
?@BB8@>BAABBAAAEIECBBB@@@:@CC@CBBBAA=A?DCCCBBA>AB?C??AAACCCD1@>BBBDDCB997>6;;ADDDD2CC@C?BBB:BCC@::;BDCFLD@B?BBB@CC?DCCCBCCCCECCCCBBC@BCCC@@@@BBD@?=@@CCB?CBDCBDCC?BBCDBB?BB?BCC=@@:::,8<<999:9::%:A<>888BBBBB7;8;?A@=A;@ABBB?BCBBA@@<@=?AC>CBB?BBBGCBBAABCDBBBCBB@?@>>?BBB?B888BCC@B@BCC>>>BB
@ATNG8:04133:02587
GATAGTATAGAGCTCTACATAGTACTCATTCGTTTCGGAAGAGACAGGTACGTTAATAGTTAATAGCGTACTTCTTTTTCTTGCTTTCGTGGTATTCTTGCTAGTTACACTAGCCATCCTTACTGCGCTTCGATTGTGTGCGTACTGCTGCAATATTGTTAACGTGAGTCTTGTAAAACCTTCTTTTTACGTTTACTCTCGTGTTAAAAATCTGAATTCTTCTAGAGTTCCTGATCTTCTGGGCTGCGCTGATATGCGCTACCCATCGATAACCTCGAGTCT
+
BBCCCCA@@CCB@;:9>A>0/0@GEDDAA>AACC>BB?B?BBCBABC?CAA884:<>A??;>?@CCDDABB?889898(264=EDD9@BBB?BCC@CC<?>A==<:=???AAAA=>>><A;AA???>?A=AA>><>??<==>>>?@?@>>>?<??@=@@;@<A===@BA==:;;;CB6B<@:;7777+7<333)------9:9><@A??.???AA9?;>>:=@?>3--,-+--97::13377.7--/;:::@@@@@@@>>;;:1:<<9899)/(/88788<;
@ATNG8:04084:02632
GATGGTAGTGTGTCTCTGAGAGTAGTACTCATTCGTTTCGGAAGAGACAGGTACGTTAATAGTTAATAGCGTACTTCTTTTTCTTGCTTTTCGTGGTATTCTTGCTAGTTACACTAGCCATCCTTACTGCGCTTCGATTGTGTGCGTACTGCTGCAATATTGTTAACGTGAGTCTTGTAAAACCTTCTTTTTTTACGTTTACTCTCGTGTTTAAAAATCTGAATTCTTCTAGAGTTCCTGATCTTCTGGGATGTGTGCGCAGTGCCTACCATCGATAACCTCGAGTCT
+
BCBB@BCECCCDCDBCCCC@AACBBCCCCABB@BBBB>BC?C?BCCCDCDACCCCC@B@CDCC@HACBBCDGGDCABCBBC5BE@BBBEF;B@AA7:6;7;C@BBBCCIFECCCCBCC@CCD@D@CCDCBBBB@BCCF?BCCCCCBCDCCCCCABB@CAA?@@=@?CBBCBCCCC@DCBBB9A;@;;;:;:;:#;C@BB>CCCBBBCC;;;7;BBB2CBBCCACACC?CCCCCBB?B@BBCBCC?B000+0000>AACBBBABACADDD@BBBBBBA?B?BBBBBC??
@ATNG8:04091:02624
GATGGTAGTGATACAGATCAGACACCAGAAGATCAGGAACTCTAGAAGAATTCAGATTTTTAACACGAGAGTAAACGTAAAAAGAAGGTTTTACAAGACTCACGTTAACAATATTGCAGCAGTACGCACACAATCGAAGCGCAGTAAGGATGGCTAGTGTAACTAGCAAGAATACCACGAAAGCAAGAAAAAAGAAGTACGCTATTAACTATTAACGTACCTGTCTCTTCCGAAACGAATGAGTACTGCGTCTCACTCTCGCCTACCATCGATAACCTCGAGTCT
+
?<>>5:66;BBCCCCHFBBBBBBBC?CBC@BABA::::8AACAAAB@CC?B???;;;<;8)76;=888:CB???5;7;::;;*5=496@<<0B@C@C;;;@=<00,/6>;6;?C???>?@@CBBBBBB@@AA?B@@@=@@@??@?@=A=A@@<@CCAAABB9::9CCC@??:;@?0/0@??7=:<999::::%:?88:7:A::;:;?=;::?4;4;?CCD@EFCCBCC?B=?@B;?9:3:?A:::BCBBBBCBCCBB@@@A@<@A><@000@>>7@=?BCBEA9:
@ATNG8:04093:02630
GATGCACGAGTCACTCATATCCAGAAGATCAGGAACTCTAGAAGAATTCAGATTTTTAACACGAGAGTAAACGTAAAAAGAAGGTTTTACAAGACTCACGTTAACAATATTGCAGCAGTACGCACACAATCGAAGCGCAGTAAGGATGGCTAGTGTAACTAGCAAGAATACCACGAAAAGCAAGAAAAAAGAAGTACGCTATTAACTATTAACGTACCTGTCTCTTCCGAAACGAATGAGTACCTCTCAGACGCTCGTCCTACCATCGATAACCTCGAGTCT
+
ABBBCCCCCCCDDBBCCCCBB@BDC?CCGDAA>AACCCBCCD@BB?B@BCA@>>>?1??BFDCCAAABBB;?=9::::*;A?C@HCC<CCHAC=;;CBCCB?B@CDABBB?BBBBCCDDFDBBBBBAB?BB??>AAA@@AAA>B@CBB?BBCCCCBB@BBBAAA=AA;9999==9999+99:9:::::9%9@??867AA@@@=@<AAAA:=:>@ECC?BDCBCBB=@;@@@9ABC@BCBCBBB@BBBBBBCAAAAAAAA;@@;5;///988387=CC@@???
@ATNG8:04097:02624
GATGGTAGCGCATATCAGCGCAGCCCAGAAGATCAGGAACTCTAGAAGAATTCAGATTTTTTAACACGAGAGTAAACGTAAAAAGAAGGTTTTACAAGACTCACGTTAACAATATTGCAGCAGTACGCACACAATCGAAGCGCAGTAAGGATGGCTAGTGTAACTAGCAAGAATACCACGAAAAGCAAGAAAAAGAAGTACGCTATTAACTATTAACGTACCTGTCTCTTCCGAAACGAATGAGTACCTCTCAGACGCTCGTCCTACCATCGATAACCTCGAGTCT
+
BBCF?@;;?@@ACCCCCBCDCCCBC<BBB?BBBABA@DAB@@@C@@=@A=A=@@?:;;;;;%;>ACBCCBFCCCH@BCBCCDB5BB=B4:::.;CC=BCCBCCCA?>@@AA?C996:?:9:ABCCCBBCDCCCACCCC@BBCCCCCC@CAD:::;CCBCBCC@BCCBBB?BB>BBC>@@9999+9993:??@@2@B?B>>>BBDCC@B?BB?A<><>ACCB?AA@BABB?C@CBD>BCC?AAAABBB?BCB@@@@ABBBBBBB@BAA?B777=<<8=<?A@@@@@A
@ATNG8:04101:02612
GATGGTAGCAGACGTGACAGAGCGCCAGAAGATCAGGAACTCTAGAAGAATTCAGATTTTTAGCACGAGAGTAAACGTAAAAAGAAGGTTTTACAAGACTCACGTTATCAATATTGCAGCAGTACGCACACAATCGAAGCGCAGTAAGGATGGCTAGTGTAACTAGCAAGAATAACACGAAAGCAAGAAAAAGAAGTACGCTATTAACTATTAACGTACCTGTCTCTTCCGAAACGAATGAGTACGTGTGCGACGTGTCTCCTACCATCGATAACCTCGAGTCT
+
CCBB@BA@ADGDCCCICICCCCCDC@BBB@CBBBBB?B?BBCCAAA?BB?B?BBBBBBBB1BBBB=BBBBA@@<9BBBBCCC3CC?C?CCC9BAB?BBBBCB998;>>@@<BAB=???>ABBBCCCCCCDBB>BCCC?BBCBBBBB@E?BAA?BBCCCCCD?ABBBBB?BB?BB?>>==;;3?<>;>@@@@2AD@F??;AAAAA;A:??AB:><>ACBB?BCBCBBA;?<@AB=BCC?;;:CCCAAAB>>>@CBBBBBCBB?BBB@B999CB?<?<AAAAAAAA
@ATNG8:04105:02626
GATGGTAGCACGAGTCACTCATATCCAGAAGATCAGGAACTCTAGAAGAATTCAGATTTTTAACACGAGAGTAAACGTAAAAAGAAGGTTTTACAAGACTCACGTTAACAATATTGCAGCAGTACGCACACAATCGAAGCGCAGTAAGGATGGCTAGTGTAACTAGCAAGAATACCACGAAAGCAAGAAAAAGAAGTACGCTATTAACTATTAACGTACCTGTCTCTTCCGAAACGAATGAGTACTATGTAGAGCTCTATACTACCATCGATAACCTCGAGTCT
+
96=>:=CCBBBA@CCCCCCCBABBDAFDC=BBCE996:<ABBBBBB@@@>@@AA@AAAAB2B?BCB@@@CCA@@9?9;9<<<*<D;@29:;*9??9?A@@@@?9;79=BC=BBC99:AABBCCBBBDC@@@CACBBB:;9AAACBB?B>@;;6;;;:BCCE?AAABBB?BC?:::<??999,99929ABAB3AA<A===>>>>?<>;>ABC;>;;;@BC@CCCCCAA<?9?@@;ABB?BBBAAABBBBBCCCABAA?AAA===AA=A888@@@=A=AA???@@@
@ATNG8:04112:02612
GATGGTAGTGTCAGTGCGCGTCGTCCAGAAGATCAGGAACTCTAGAAGAATTCAGATTTTTTAACACGAGAATAAACGTAAAAAGAAGGTTTTACAAGACTCACGTTAACAATATTGCAGCAGTACGCACACAATCGAAGCGCAGTAAGGATGGCTAGTGTAACTAGCAAGAATACCACGAAAGCAAGAAAAAGAAGTACGCTATTAACTATTAACGTACCTGTCTCTTCCGAAACGAATGAGTACTACTCTCAGAGACACACTACCATCGATAACCTCGAGTCT
+
ABAB>BBBCCDCCCABACCBCBBDE@CBB?BB;;;C=@=AADBABC@BB?B??<<999999%:>BDBBBBD?BBC>BA@@@@@0@D=B>BBB:BCC@CBCCCFBBB?B@BE@CBB>BABBBBDCECCCCBBBB?CCBB?@@@???AB>B?C??>?CCCCCAA?BCCBBB@BB?AA@8<<888*9>>;@@@@A2@B?@;;;@@@<=9=:>=AB7;7;?BBB?B@@@BBB<?=?AA=BBB@BBDFBBBAABBDCCBBAA@BBBA@@:949999?@@<@<@ADDA:::
@ATNG8:04114:02659
GATGGTAGTGTCATATGAGAGTGTGTACTCATTCGTTTCGGAAGAGACAGGTACTTTAATAGTTAATAGCGTACTTCTTTTTCTTGCTTTCGTGGTATTCTTGCTAGTTACACTAGCCATCCTTACTGCGCTTCGATTGTGTGCGTACTGCTGCAATATTGTTAACGTGAGTCTTGTAAAACCTTCTTTTTACGTTTACTCTCGTGTTAAAAATCTGAATTCTTCTAGAGTTCCTGATCTTCTGGACAGAGTGTGCAGATACTACCATCGATAACCTCGAGTCT
+
;;;;:=>B;;6;>@@CCCCDBBB@@@BBCD@@<A;;;0:>9=5;;;B>BB?BBAA=7A;@BBB:B7??<CAAABC>CCEBC3BA;?333,3>=@6;9B?CA=@?BBBB?CBCBBBBB?CAA>A>A?@?;;>>=>>>>5;;======>@@@B;;;>;;;;:==9==;;;BBB@>>:>>@CC6A<?;====<+<>888-8=@888>=;;7;CCB.>>>>@<@<@@=AA??>>><A<AA@@@@:>>B<??@@>>;;;==@>=>BBA::5;888>?>:?;>>>>>??B
@ATNG8:04118:02651
GATGGTAGTCTCAGATAGTCTATAGTACTCTTCGTTTCGGAAGAGACAGGTACGTTAATAGTTAATAGCGTACTTCTTTTTCTTGCTTTCGTGGTATTCTTGCTAGTTACACTAGCCATCCTTACTGCGCTTCGATTGTGTGCGTACTGCTGCAATATTGTTAACGTGAGTCTTGTAAAACCTTCTTTTTACGTTTACTCTCGTGTTAAAAATCTGAATTCTTCTAGAGTCCTGATCTTCTGGAGATACACATGATACTCTACCATCGATAACCTCGAGTCT
+
B:;69=<=BDBB;;;BAACCCCDCB:;;BAB?B@@A:@@=@?ABCCCCB?BBBBC@B?AAAF>A>ACCBBBBBB?BBBBB1BC@A8//'/00/3=::7<A=@AABBB?>>>>>A@@<@@A<@<@@@=>>>>=A@@@<===?A>>>=>C>>:;:=5;::4::5;:>>>>=BF>>;>????5?=A;>>BBB/@@??@9@>>::;<<==:=>=>/>888@=B=AA;@@BD;;;@<;;;B@@:==@<;;:ABAAA=>>?>>>>@??B:=<<=<<<6<6<A<==>A=
@ATNG8:04122:02632
GATGGTAGATACTCGCTGATACACCCAGAAGATCAGGAACTCTAGAAGAATTCAGATTTTTTAACACGAGAGTAAACGTAAAAAGAAGGTTTTACAAGACTCACGTTAACAATATTGCAGCAGTACGCACACAATCGAAGCGCAGTAAGGATGGCTAGTGTAACTAGCAAGAATACCACGAAAGCAAGAAAAAGAAGTACGCTATTAACTATTAACGTACCTGTCTCTTCCGAAACGAATGAGTACTATAGACTATCTGAGACTACCATCGATAACCTCGAGTCT
+
:9;9.499>:=>B:6:@>>=99445/65>:>@@@:;8:<@@CCBBB?CD@B>:97733333#3,333788:=<;=3;245555$5<7<.555&59949;;<=@>AB=A=AA>AAC>AABBBDDCCCCCCFBCB=AA;;6;@???DBB@CAEAA?CCCBCC@@=@CBA??;??;?B@;>>887*333,33777'7:4AA?;>AAAD9=9==>><?;>?ABB>BCCBBBA5:49??6@CC9;:CCCCAAACDEB::9ABB@AACCBAA=A???@??:?;?AABBAAA
@ATNG8:04125:02610
GATGGTAGTATCTGTCTACGAGAGCCAGAAGATCAGGAACTCTAGAAGAATTCAGATTTTTAACACGAGAGTAAACGTAAAAAGAAGGTTTTACAAGACTCACGTTAACAATATTGCAGCAGTACGCACACAATCGAAGCGCAGTAAGGATGGCTAGTGTAACTAGCAAGAATACCACGAAAAGCAAGAAAAAAGAAGTACGCTATTAACTATTAACGTACCTGTCTCTTCCGAAACGAATGAGTACACACTCTCATATGACACTACCATCGATAACCTCGAGTCT
+
@??B>ABCC?A@BBBBBBCCDDBCC@G;:8;@@>>A;?;?@@???B?BB?B>AA??<CCC3B?BBDBBBBB?>=7><@CEGH3CB?C@IEE9BCCBFCBBCCBCC?C>BB@BBE<@@@?@BCCCICCBCBBC@CCBB?ABBBCCAA?D@DBB=ACCDCDDC?AABBBB?BA>AAA=@@::::+::9;?BBBBB)BC?B998??CAB7;7;@@?;><>?BDD@CBBBBCD?B?BBC<BBC?BBBBBCCCBAABBCAAAABCCCBBBBB?A9::AAC?B@BBBBBBBB
@ATNG8:04130:02621
GATGGTAGTGTCAGTGCGCGTCGTCCAGATGATCAGGAACTCTAGAAGAATTCAGATTTTTAACACGAGAGTAAACGTAAAAAGAAGGTTTTACAAGACTCACGTTAACAATATTGCAGCAGTACGCACACAATCGAAGCGCAGTAAGGAGGCTAGTGTAACTAGCAAGAATACCACGAAAGCAAGAAAAAGAAGTACGCTATTAACTATTAACGTACCTGTCTCTTCCGAAACGAATGAGTACGAGAGAGCACTCGTGTCTACCATCGATAACCTCGAGTCT
+
;6@<:==CEDCCBBBGCCBCDEDCC?BABBDB;:;A>B?BBAAA??<??=@?BBBABCED3B?BBCDAA@ABBD>??:::::*;?=A=BBB;BCDACAAAFCCCB?B@BC@BBB=@@@?@BBCCDCCCCCCC?BB??;?@@@BBBB=A>:;7;ABBBCCD?BBBBBB?BC@BBA?BBBBD?BAA=@@>>>.??:?BBABAABA>A>@CCD=@>?BBBB?BBCCAA@?C=AAD>CAA>AAABBCC@A@ACBCCBABBBB@@@BBB>B@@@BBB>>;AAAAA=>>
@ATNG8:04130:02635
GATGGTAGAGTATCATGTGTATCTCCAGAAGATCAGGAACTCTAGAAGAATTCAGATTTTTAACACGAGAGTAAACGTAAAAAGAAGGTTTTACAAGACTCACGTTAACAATATTGCAGCAGTACGCACACAATCGAAGCTCAGTAAGGATGGCTAGTGTAACTAGCAAGAATACCACGAAAGCAAGAAAAAGAAGTACGCTATTAACTATTAACGTACCTGTCTCTTCCGAAACGAATGAGTACGAGAGAGCACACGTGTCTACCATCGATAACCTCGAGTCT
+
999=8444:55565656;9///9996<;;9<:;;<<9?9AA@<<==:@@2625549:9:9'5.599;;@@@BBB>BCEECCC0BB5;49?;+;4505<<<??>00*0:00*//317778:;;;;;CAAA==?9@>>>454:::<:=996<9:7;<<<>>=B9<A<558>??;@AA9>>BBB?A@@?BBDDE3??599;=>?>7818:>;;;<?7<;@:969AA@@@@=B?@AA4944.4443;;455;:9?8:>=8?BBCCDBA@<@0..:..)--3888;9;;
@ATNG8:04132:02630
GATGGTAGGCGACATACATACGCGCCAGAAGATCAGGAACTCTAGAAGAATTCAGATTTTTAACACGAGAGTAAACGTAAAAAGAAGGTTTTACAAGACTCACGTTAACAATATTGCAGCAGTACGCACACAATCGAAGCGCAGTAAGGATGGCTAGTGTAACTAGCAAGAATACCACGAAAGCAAGAAAAAGAAGTACGCTATTAACTATTAACGTACCTGTCTCTTCCGAAACGAATGAGTACTGCGTCTACTCTCGCCTACCATCGATAACCTCGAGTCT
+
CCBB>B?F?BBBBBEFFCBBCBBBC@CCF@CCCCBB@BAFCC@AAD@BB?B?CBCCCCCC3D?BBCCFCCCCEC=@@?@@@@2BB?C?BBC<BDJAC@@@BCBBB?B?BC?BCB@BBB@?@CCCCBBC9:9BACCCD@BABBBBBC@C@CBB@BCCCCCCD?CCBCCC?BA?BBB>@@===3???=ABEDC/CC?C?>>BBBAB=<8===>6;7;BHDD@BBCCBCB7;7;BB=CAA?BBCCCCCCCC?AACCBBACCCC?CCC@D@@?ABB?C?CBBBBBBA
@ATNG8:04096:02689
GATGGTAGTGTCATATGAGAGTGTGTACTCATTCGTTTCGGAAGAGACAGGTACGTTAATAGTTAATAGCGTACTTCTTTTTCTTGCTTTCGTGGTATTCTTGCTAGTTACACTAGCCATCCTTACTGCGCTTCGATTGTGTGCGTACTGCTGCAATATTGTTAACGTGAGTCTTGTAAAACCTTCTTTTTACGTTTACTCTCGTGTTAAAAATCTGAATTCTTCTAGAGTTCCTGATCTTCTGGAGATACACATGATACTCTACCATCGATAACCTCGAGTCT
+
<==?266=666?>>;666?<<<D;;;;:=;54.4444)4;4;7<<AB=991555::.4.5@AA@CFDCBBAA@@D>@@DDF3BB?;;;C<@@@C=@@B?BB;;;AFCD@CCCCCICB>@99457?5965<5626>==;>CCAAA@?>;;:AAAAA?@@@<@@;?<@@BB@BC:;599:9:*92:29???A199???,99@;::::9?9?>?>,>9::92949A>BCCC@@@<@<AABC@@>@BC?;:;CBCCBAACCCBBBBBBB?B::9:::399??@?????
@ATNG8:04107:02674
GATGGTAGCACGAGTCACTCATATCCAGAAGATCAGTAACTCTAGAAGAATTCAGATTTTTAACACGAGAGTAAACGTAAAAAGAAGGTTTCACAAGACTCACGTTAACAATATTGCAGCAGTACGCACACAATCGAAGTGCAGTAAGGATGGCTAGTGTAACTAGCAAGAATACCACGAAAGCAAGAAAAAAGAAGTACGCTATTAACTATTAACGTACCTGTCTCTTCCGAAACGAATGAGTACGATGAGATCTCGTGTGCTACCATCGATACCTCGAGTCT
+
ABBB@@?==>>C@CC>666<<556>:>BC?@;;;;:;C@CB@@?BC@CD@C@B?A@CCCD5B@@AABCCCCBBC=;;<ABAA,:;5/)//)/://)/9::7>:5:8:=BB???>789?9;;@@?AACFCCCC@@@@B7;;BABBBC=B>B;;8;CCHDCDD?;::::A=AA?BBB>AA999,3334333333#3;5773875722.26969>9@:?7:9A=@B@@???4;5:??8<=?<:89@@AAB???CCBB:99BCDAAAB>><?A>>6///1776;@@@A
@ATNG8:04113:02689
GATGGTAGGACGAGCGTCTGAGAGGTACTCATTCGTTTCGGAAGAGACAGGTACGTTAATAGTTAATAGCGTACTTCTTTTTCTTGCTTTCGTGGTATTCTTGCTAGTTACACTAGCCATCCTTACTGCGCTTCGATTGTGTGCGTACTGCTGCAATATTGTTAACGTGAGTCTTGTAAAACCTTCTTTTTACGTTTACTCTCGTGTTAAAAATCTGAATTCTTCTAGAGTTCCTGATCTTCTGGCGCGTATGTATGTCGCCTACCATCGATAACCTCGAGTCT
+
;;;C<?CC@DE@@@BBBBBBBBBB?BBBBBA@=@AAA;AC=@?@CJDDDC@CCCCB@B@CA:;7;>BBDDECCCDACBCCC3CC@C:::6;ABC@FCC@CD@BABC@A?AADGFBBB@BBA>@?ADCCAAAB?@@AA6;;AAAADDCCDCCA@@B?@@A@BB?B@CCBBBBBBC;;;CCC9@>B?BBBBB2ABBCC<;;CDDCCBBA5;;;;*;AABDAC@CG@CCBBBBB?BABAABBB?B@@?ACCCCCBBBBCCEECB?AA@=@000@00-0<ABBEDBBB
@ATNG8:04114:02675
GATGGTAGAGTATCATGTGTATCTCCAGAAGATCAGGAACTCTAGAAGAATTCAGATTTTTAACACGAGAGTAAACGTAAAAAGAAGGTTTTACAAGACTCACGTTAACAATATTGCAGCAGTACGCACACAATCGAAGCGCAGTAAGGATGGCTAGTGTAACTAGCAAGAATACCACGAAAGCAAGAAAAAGAAGTACGCTATTAACTATTAACGTACCTGTCTCTTCCGAAACGAATGAGTACTACTCTCAGAGACACACTACCATCGATAACCTCGAGTCT
+
::<<9==<<666>>><ABCCCBBBB@B@@=@BBBBA@C@BBBCCCC@BC@B?BBA;;;;;*;=@ABCBBBBBAB9;:;:999$9:7<8=<<.<==099@@?AA::89;AA:AAA237<<@CBCEECCCCCCC@BCBC@BBBBCCBB>B=B>@;@AABBA@@@HGCBAA>AD@BBB@>>?@@8>==9:9999(0=69///>>==?=A:A@8837:==DAA?AAABBCC?C?BDD@CCB?AAC@@@ABBFD???CCAA@BBCBAA@@<@999?A@9=:=>>>>>BA
@ATNG8:04116:02700
GATGGTAGGCGAGAGTGAGACGCAGTACTCATTCGTTTCGGAAGAGACAGGTACGTTAATAGTTAATAGCGTACTTCTTTTTCTTGCTTTCGTGGTATTCTTGCTAGTTACACTAGCCATCCTTACTGCGCTTCGATTGTGTGCGTACTGCTGCAATATTGTTAACGTGAGTCTTGTAAAACCTTCTTTTTACGTTTACTCTCGTGTTAAAATCTGAATTCTTCTAGATTTCCTGATCTTCTGGGCAGTACTCTCACAGCGCCTACCATCGATACCTCGAGTCT
+
BFDC?ABC@CCBB;96@BBBA@@CCBBBBA>@<@@AA;BC@EACCCCCCC@B??@C@C@ABAC=?;>>>ACC>CF@?????.??6?@>?8>BA@>A>>8?A299??=A9>;;:?>>=:888:><===>>>>@=A===5;;>====>>>>AB>===9888:==5;5;>;;;A@@@=?@@DD5A;>188888(8=///(/66///9:89-676(2:>>?<?<>>:>CCB===3;5;=A?@@=>9:=6<<///9<97688/..88.227233233-/.05588;?>:
@ATNG8:04129:02680
GATGGTAGCGAGCGAGTGTGTATACCAGAAGATCAGGAACTCTAGAAGAATTCAGATTTTTAACACGAGAGTAAACGTAAAAAGAAGGTTTTACAAGACTCACGTTAACAATATTGCAGCAGTACGCACACAATCGAAGCGCAGTAAGGATGGCTAGTGTAACTAGCAAGAATACCACGAAAGCAAGAAAAGAGAAGTACGCTATTAACTATTAACGTACCTGTCTCTTCCGAAACGAATGAGTACGTGTGCGACGTGTCTCCTACCATCGATAACCTCGAGTCT
+
CCCC?B=BBCBBB@@@CDCEDCCCB?BBL@BCBAAB?B?BBAAACB?B@?B>@@AAA@@@0A?CCCCCDAAADC?BB@@@@@0@B@C@CDD;BBC@A@@DCCCBB?B?A@=@AB<??AABBBBCC@AAHCCB@CCBB@BBA@B@AA?B>B;;;;CCCCBBC@CA@BAB?BA>BBA>AB:99299>;>@@@6@@@A>AABBB@CBB@CACCCC:;:;CGDGACDCA@AC@C@@@@<@CC=;;;BBAB?@?CC@AAB??@BBBB?BBB<>999?;;8=;>==>AAA@
@ATNG8:04129:02704
GATGGTAGTGTGTCTCTGAGAGTAGTACTCATTCGTTTCGGAAGAGACAGGTACGTTAATAGTTAATAGCGTACTTCTTTTTCTTGCTTTCGTGGTATTCTTGCTAGTTACACTAGCCATCCTTACTGCGCTTCGATTGTGTGCGTACTGCTGCAATATTGTTAACGTGAGTCTTGTAAAACCTTCTTTTTACGTTTACTCTCGTGTTAAAAATCTGAATTCTTCTAGAGTTCCTGATCTTCTGGAGATACACATGATACTCTACCATCGATAACCTCGAGTCT
+
B@@@7?@CCEBBCCCBBA@ABBCCCBBBCCCE@B@@@9@A>A@CBCCCCC@CIHJC@CACCCD@J?BBCCDECDCABBBBB2DB?BDCC=A?>@.955.5@9>?@BBC>BBBBBDCD@CCCAC?BBCCCCDCACBAA@DCCCCCCBCCDCDCBAA=A@@=@C@C?BBEEBBCCE7;;;;;.;=B?BCCCC1;;DML<;;ECCCCCCCACEEI3EBBBE@C@CD@FCCCB@@<@>AAABAB>@@@?BBBCCBCBBCDFCBBBCCCC?A999@@@=A>BBBBBBBB
@ATNG8:04130:02693
GATGGTAGTGCGTGAGAGAGAGACCCAGAAGATCAGGAACTCTAGAAGAATTCAGATTTTTAACACGAGAGTAAACGTAAAAAGAAGGTTTTACAAGACTCACGTTAACAATATTGCAGCAGTACGCACACAATCGAAGCGCAGTAAGGATGGCTAGTGTAACTAGCAAGAATACCACGAAAGCAAGAAAAAGAAGTACGCTATTAACTATTAACGTACCTGTCTCTTCCGAAACGAATGAGTACGTGTGACGTACGTGAGCTACCATCGATAACCTCGAGTCT
+
BACC@DB@@><<00///<=C;:;BB=BBB?DCDCAA>A=AA?ACAA=??;?;A@@AACDC+=7;=879=@00/8.66/////$5;.5.99=+99949BBCCCCCD?B>BB@@@@>AA:9;CCDCEHCA@@9:6;AAA?BBBBCBBB?B?BBB?BFFCCCBC@BBBBBB@CC?ABC<??888+3;;577777.7><A>???;;;A<@<@A??<?=??CCCACCC@@@B?A?BCE>BCC>BCABAABBA???CDBCDBBBBAAABBC?C999B??;?>@A>>>B>>
@ATNG8:04130:02700
GATGGTAGGCGAGAGTGAGACGCAGTACTCATTCGTTTCGGAAGAGACAGGTACGTTAATAGTTAATAGCGTACTTCTTTTTCTTGCTTTCGTGGTATTCTTGCTAGTTACACTAGCCATCCTTACTGCGCTTCGATTGTGTGCGTACTGCTGCAATATTGTTAACGTGAGTCTTGTAAAACCTTCTTTTTACGTTTACTCTCGTGTTAAAAATCTGAATTCTTCTAGAGTTCCTGATCTTCTGGTGAGATATGCATGATGCTACCATCGATAACCTCGAGTCT
+
<<==9===@BBBG;;6C9:6BABBCCCBCBAA=A@@A<BB?C?BACCBBC@BBCBB?B?BBBB?A?BABBBBBBC?AACCD2BB?BA==8=CAA>B7829A8???@=?6?>>?@?@@===>;><>F@????A=BBAD:>=><<<>>>@@BC=>>@=>>><>><>=A@???@@@@<???DD;D=B;;;:::+:=>?@6;:>==>A>>>;>>>>/?;;;><@<@D<@@@A>==<@:==>A<=:=?B=AAAA???A=<=?AB@>=>@>9<==;@>@<@<AA???>><
@ATNG8:04133:02683
GATGGTAGCTCTGCTCTGACTCTCGTACTCATTCGTTTCGGAAGAGACAGGTACGTTAATAGTTAATAGCGTACTTCTTTTTCTTGCTTTCGTGGTATTCTTGCTAGTTACACTAGCCATCCTTACTGCGCTTCGATTGTGTGCGTACTGCTGCAATATTGTTAACGTGAGTCTTGTAAAACCTTCTTTTTACGTTTACTCTCGTGTTAAAATCTGAATTCTTCTAGAGTTCCTGATCTTCTGGGCAGACTCTCACACGCCTACCATCGATAACCTCGAGTCT
+
@;BC:BBBBBCBBBCGCFBBCECBBCCCCBBA>?@BB<AA?C@AAAEDEC@CDDCGAC@CCBC@DAD;;;CCCBCACBBBB2DC@CBCE>CBCB=A>@=@A>AABBBB@BBBBBA@A=?;;7;>CCCAAABC?BCAB=CBBABBCBBBAAAEAAA?<;;8;B@C?AAGECBDAA5;;;:;*;9@;;;;;<*;@AAC=BBBCCCE<;;5;;;.;:;::299>A>BBAAA@@<@=ABABAB=@;;;7;BBBBCA@@BCB@BA@CCD@DDCBB;;6;<@AAAAABB
@ATNG8:04086:02753
GATGGTAGGAGACACGTCGCACACGTACTCATTCGTTTCGGAAGAGACAGGTACGTTAATAGTTAATAGCGTACTTCTTTTTCTTGCTTTCGTGGTATTCTTGCTAGTTACACTAGCCATCCTTACTGCGCTTCGATTGTGTGCGTACTGCTGCAATATTGTTAACGTGAGTCTTGTAAAACCTTCTTTTTACGTTTACTCTCGTGTTAAAAATCTGAATTCTTCTAGAGTTCCTGATCTTCTGGCGCTCTGTCACGTCTGCTACCATCGATAACCTCGAGTCT
+
BBED?BCD@CBBBCCCBAAADBCCFCCBCC;;:;BBB=BA?A?A?ABBCC@CCAA@=?58:>??C@CCBBBABBB?=>???.?A>=@DD9??AC?BBC@CD>?>?DBB?>@@>>=@@<@@A<A<><<99868<A>>>;>GG??>>=AAAAA?88:;:::=@@<?>>>><==BBB:>=>==2=:>:>>>>=/=====1;:=::9A???8====.=;;;?9=8==;?=>9=@@1617@>>>>7;;A<>>>>=>=?>==>>;::??==:>:;:>?A5:5:?>=>A@@
@ATNG8:04094:02746
GATGGTAGCGCACACATAGATACAGTACTCATTCGTTTCGGAAGAGACAGGTACGTTAATAGTTAATAGCGTACTTCTTTTTCTTGCTTTCGTGGTATTCTTGCTAGTTACACTAGCCATCCTTACTGCGCTTCGATTGTGTGCGTACTGCTGCAATATTGTTAACGTGAGTCTTGTAAAACCTTCTTTTACGTTTACTCTCGTGTTAAAAATCTGAATTCTTCTAGAGTTCCTGATCTTCTGGAGATACACATGATACTCTACCATCGATAACCTCGAGTCT
+
B=BB@CCCCB@AAA;<;@C@@@BBBB;99DEF?BBCD=CC@C@CDDCCBB?BBBBB@D@@@@B?C?CCCC@@ABB=>>>>>0;?:=?@B=BBBB?BAA<AB<A@AECC@CCCCCCCD?CCC?C?CFDCCAAA?BBCC@CBAACCCBBDCCEBBBA<A@@>@C@D?AACCCCCCC?A;:;:6;>@>;;:;-;DBBB>BBDCCCDDDE@BBBB5BBBCF@D@CC@D@@@BBC?C?ABBDCC>@@A=ABCCCDCCBBBCCCCCCCBB?B888@==8><@A>>@CAA
@ATNG8:04123:02749
GATGGTAGACATATCGTACTCTCTGTACTCATTCGTTTCGGAAGAGACAGGTACGTTAATAGTTAATAGCGTACTTCTTTTTCTTGCTTTCGTGGTATTCTTGCTAGTTACACTAGCCATCCTTACTGCGCTTCGATTGCGTGCGTACTGCTGCAATATTGTTAACGTGAGTCTTGTAAAACCTTCTTTTTACGTTTACTCTCGTGTTAAAAATCTGAATTCTTCTAGAGTTCCTGATCTTCTGGGCTGCGCTGATATGCGCTACCCATCGATAAACTCGAGTCT
+
=>=C:=@CCCCCGCAAACCCB;;;BBBCCCBB@ABAB=:98:=A@:::BC?BAAAB?C?BBBC<?=>BBBAA@>=:=A;;;*8;8=855'2887>B?;7<=,//6;9;38>@@@@@@<??==C<AA@>>::67=:99///=::9>>@@B>>>=>@:>>?=BB8;7;?===>>AA6:;@@@6@=D;AAAAA/?;669.676//.999:-5555$2555938355/5:9<<;;;A8=<;;>A=;;=;4;///=:66:AB>==AAB===8=?>>>;:;3;=>>>=>==
@ATNG8:04124:02746
GATGGTAGTGCGTGAGAGAGAGACCCAGAAGATCAGGAACTCTAGAAGAATTCAGATTTTTAACACGAGAGTAAACGTAAAAAGAAGGTTTTACAAGACTCACGTTAACAATATTGCAGCAGTACGCACACAATCGAAGCGCAGTAAGGATGGCTAGTGTAACTAGCAAGAATACCACGAAAGCAAGAAAAAAGAAGTACGCTATTAACTATTAACGTACCTGTCTCTTCCGAAACGAATGAGTACGAGAGAGCACACGTGTCTACCATCGATAACCTCGAGTCT
+
BBCC?CBCBCCCCCCCCDDBBBBCD>BBC@CCCB@@=@<@BABABA@CC?B?BBEDCCCD+<7ACBFBBB=?>B9:?BBBBB5CC@B5<;<6<BDA;;;CCCCCC@C@BC@BBC=A@@@BCCCC@BCDCBBB@BBCA?BBBBBBBB>D@FA@>ACCDCBBB=??BA??<?B?BCD<@@9::,7;;9678888%8>:@888BBA==:>:==AB<@<?@BBA?ABBAACC@C?BBB>BAA>ABBBBDCBBBBBBBA@ABBBBBB@@@@<A777>AA<@<@@B??@>>
@ATNG8:04125:02720
GATGGTAGTGTCATATGAGAGTGTGTACTCATTCGTTTCGGAAGAGACAGGTACGTTAATAGTTAATAGCGTACTTCTTTTTCTTGCCTTCGTGGTATTCTTGCTAGTTACACTAGCCATCCTTACTGCGCTTCGATTGTGTGCGTACTGCTGCAATATTGTTAACGTGAGTCTTGTAAAACCTTCTTTTACGTTTACTCTCGTGTTAAAAATCTGAATTCTTCTAGAGTTCCTGATCTTCTGGACAGAGTGTGCAGATACTACCATCGATAACCTCGAGTCTT
+
554@7::?B@<;@A;<@CCCCCCBB<::@A@@;@;;;09>5;7<;B@<AA8>@<59467;;AD@D@CCBCBBA@@>:9444$49.3:4:7559<8AEJ?AA?A;;9>@=ABCCCCCC?BBB@B>BBBA@A;:6;BA@=@ABACDCCGCAABBB<;7;@@?BB>A@BCBB@@@@@;?;;;;.:4929:99*97::;)00059555<<8=@>>+>666>8<8?@<DDDB:::;?;?;::>?5;;@?A@@B<@>??>=99;5559;;5//-,,22(,(,,,,-9/30
@ATNG8:04125:02743
GATGGTAGCTCTGCTCTGACTCTCGTACTCATTCGTTTCGGAAGAGACAGGTACGTTAATAGTTAATAGCGTACTTCTTTTTCTTGCTTTCGTGGTATTCTTGCTAGTTACACTAGCCATCCTTACTGCGCTTCGATTGTGTGCGTACTGCTGCAATATTGTTAACGTGAGTCTTGTAAAACCTTCTTTTTACGTTTACTCTCGTGTTAAAAATCTGAATTCTTCTAGAGTTCCTGATCTTCTGGGCTGCGCTGATATGCGCTACCATCGATAACCTCGTGTCT
+
CCBB?BBBBCCDAABDDCCBBBBCCBBBBA@>=?BCD>CD?B=BDDDCCC@ABBCC@C@BBBA@D@BBBCCBBBC?BCCCD2BB?BBCE=A@AA?ABD@EE;;;BCDK@CBCCFCBC@CBC?B?BCBBBBBB@CCCC?DCCCBBBCCCCCBBBBB>A@@>AB>B>AACCBBCBB?CCDED<D?A=AABCB3CCCCC>CBCBCDCBBC@BCCD5CBBBCACACC?CCBBB@@>@?BBCCCD;?89949??@BCFDDCCCCCCCCCC?BBCCCBB?B?CBBBBA??
@ATNG8:04130:02713
GATGGGTAGTATCTGTCTACGAGAGCCTGAGATCAGGAACTCTAGAAGAATTCAGATTTTTAACACGAGAGTAAACGTAAAAAGAAGGTTTTACAAGACTCACGTTAACAATATTGCAGCAGTACGCACACAATCGAAGCGCAGTAAGGATGGCTAGTGTAACTAGCAAGAATACCACGAAAGCAAGAAAAAAGAAGTACGCTATTAACTATTAACGTACCTGTCTCTTCCGAAACGAATGAGTACGTGTGACGTACGTGAGCTACCATGATAACCTCGAGTCT
+
??@@?6?CCCBBB:;:AAC@CDCCAA9BCCCGBCCH@C?ABBBBAB@BB>B>@@=;;;;;.;@CCCBCCGCCCC?CDCCCDC5BBBDACCC;CDD?BBBBDBBBB?A@CA?BBA?BDBBBBBBCCDBBBBCDADBBB@BBBBCBBC?DBDBB?ACCCCDBB?BBBBBB@A@>@BD=@@999*:>>;::9999%9B<B99:CCBBC?C?>A@C<><>@CCC@BBA@@CE@D?BBB=BCC?CCCCBBBAAABACCCBBB@AABBBBBB@CABCCB?B?BCCBBBAA
@ATNG8:04131:02722
GATGGTAGGCACTGCGCACACATCCCAGAAGATCAGGAACTCTAGAAGAATTCAGATTTTTAACACGAAGAGTAAACGTAAAAAGAAGGTTTTACAAGACTCACGTTAACAATATTGCAGCAGTACGCACACAATCGAAGCTCAGTAAGGATGGCTAGTGTAACTAGCAAGAATACCACGAAAGCAAGAAAAAGAAGTACGCTATTAACTATTAACGTACCTGTCTCTTCCGAAACGAATGAGTACGTGTGACGTACGTGAGCTACCATCGATAACCTCGAGTCT
+
CCCD@C;A<@;;;<:66;9>;95;<4:<=:;??B::296995966>9AA?B=?@<==>>=,<6;>:00+/;;;;;5;=;;;>9(6:=C<D@@2CBB?@;B@AA@9:59:;;9?A@?DB::<CCC@@ACCBBBB@BBBB=@@CD??>C@D>@@A>ABCAAAAA<???:99?BB?BCB999AAA5888988888(7>8<::::=<:;5:/88@@;@=?:@@A=@@@AABB@A>AA@8@00,0@@@@AAB:99BAABC???B@@@AA@@=@000>>>9:9CCB>>=;;
@ATNG8:04131:02739
GATGGTAGTGTCAGTGCGCGTCGTCCAGAAGATCAGGAACTCTAGAAGAATTCAGATTTTTAACACGAGAGTAAACGTAAAAAGAAGGTTTTACAAGACTCACGTTAACAATATTGCAGCAGTACGCACACAATCGAAGCGCAGTTAGGATGGCTAGTGTAACTAGCAAGAATACCACGAAAGCAAGAAAAAAGAAGTACGCTATTAACTATTAACGTACCTGTCTCTTCCGAAACGAATGAGTACGAGAGAGCACACGTGTCTACCATCGATAACCTCGAGTCT
+
@;;@:=BDDBBCBCCCCCCBBBCAA?ABB?ABBBBB?B?BBBBAA@=??;?>A???BBBB3C?BBCAABBD???8?AACDDD2DD@F@CCC<CCCACBCCCCC@@;?=<=8?@<;?AABBBCEICBBBBBBB@CACC?AAACBAA??@;@@@=@CCDBBBB@???BBB?BB=???>??ACC=?==;988888%8>:8878@A==>;>;<:::08189@AA>ACCBCCE?C@BAA9A??;?A@@AABBBBBBB>>@FFB??;B@>>>:>888@??8=:=???@@??
@ATNG8:04084:02780
GATGGTAGATATATGCACGCTCTACCAGAAGATCAGGAACTCTAGAAGAATTCAGATTTTAACACGAGAGTAAACGTAAAAAGAAGGTTTTACAAGACTCACGTTAACAATATTGCAGCAGTACGCACACAATCGAAGCGCAGTAAGGATGGCTAGTGTAACTAGCAAGAATACCACGAAAGCAAGAAAAAAGAAGTACGCTATTAACTATTAACGTACCTGTCTCTTCCGAAACGAATGAGTACGTGTGACGTACGTGAGCTACCATCGATAACCTCGAGTCT
+
<444.49995559999<<;>>>?9925<A=@@@;;89:49====;8288286;BBBAA?1>8>><:@@ABCAC776;;;;;*4>5:6=<<0<@@=ACCCGGCBB?B?AA?AAA?BB@ABBAABCCCFBBBB@CABB@CCBBAAAB?@<@00-0@><<DAA>BCCBCB?BB?:::499===59:99=>>@@@(@A>?555>ABCB<?<:::@:>;=;@@B@DBBABCC?C>BCF;@::8:@@AA?@?ABBBCBAAAA@@@@9:9A>5;;000AA=@=BCB?=977
@ATNG8:04089:02787
GATGGTAGATACTCGCTGATACACCCAGAAGATCAGGAACTCTAGAAGAATTCAGATTTTTAACACGAGAGTAAACGTAAAAAGAAGGTTTTACAAGACTCACGTTAACAATATTGCAGCAGTACACACACAATCGAAGCGCAGTAAGGATGGCTAGTGTAACTAGCAAGAATACCACGAAAGCAAGAAAAAGAAGTACGCTATTAACTATTAACGTACCTGTCTCTTCCGAAACGAATGAGTACGTGTGACGTACGTGAGCTACCATCGATAACCTCGAGTCT
+
BBBB@DCCCCFCCCBCCCECCBBCB=BBB?BB@@9:8:?CCCBBBB?BB?D@BBB>===?.?=BBB@@@@00/;433>@???0BD=B6;;;-;AB@AAACCCBBB@C?BA?AEC?BAABBCCCCDCCCCCCC?B@AA@AAAABCBC?C@C;;:;CBABBBB@DCBBCB?BB?BBB@AABCE=>@>?BCGDD2BB?B@ABB??>>:==>>>?=@=??CDB?BBBBCBB>A????9???<?BBBCBBBBBBCCCCBBBBBBBBBBBB?B899A??9>;:AA?@>>>
@ATNG8:04097:02778
GATGGTAGCTCTGCTCTGACTCTCGTACTCATTCGTTTCGGAAGAGACAGGTACGTTAATAGTTAATAGCGTACTTCTTTTTCTCGCTTTCGTGGTATTCTTGCTAGTTACACTAGCCATCCTTACTGCGCTTCGATTGTGTGCGTACTGCTGCAATATTGTTAACGTGAGTCTTGTAAAACCTTCTTTTTACGTTTACTCTCGTGTTAAAAATCTGAATTCTTCTAGAGTTCCTGATCTTCTGGGTGCGCTACAGTCTCTCTACCATCGATAACCTCGAGTCT
+
CDBB:B==B@@DCCBGHCBBIECCBA@@BBAB>ACCF>CC@B;;;CCCCC@FCCDC@DACB;:;;@DDDBDDDBA=;::::):?AACCC?BBBB?BBB?CB?A@@EBK@EBDDBBBB@BBD=@=BB@@AA@B?CBBB@CCCBBBCCCBBBBBCCC@BAA?CC@C?AACBDBBBF@BA@@@7@=A=<;;<;*;ABCF>CBCCDBA@AA=@BCB2B@ABBGIGCC?BBCBBBB?B?BCCBCC@C@AA<ABBBABBB@AACCBBBBCC@C:;;AAA=A@CCCBBBBB
@ATNG8:04110:02802
GATGGTAGAGTACAGTGTAGTAGACCAGAAGATCAGGAACTCTAGAAGAATTCAGATTTTAACACGAGAGTAAACGTAAAAAGAAGGTTTTACAAGACTCACGTTAACAATATTGCAGCAGTACGCACACAATCGAATCGCAGTAAGGATGGCTAGTGTAACTAGCAAGAATACCACGAAAGCAAGAAAAAAGAAGTACGCTATTAACTATTAACGTACCTGTCTCTTCCGAAACGAATGAGTACACACTCTCATATGACACTACCATCGATAACCTCGAGTCT
+
665559:<<==;;666>===>>=@@=@@A@@@@@@B=B?BBA@@@A>AB@C??=<9999+99=<=??>>=879*8;;;:99$9=9;:DDD9@;A799@B@>===:<<@A?CCA?BBBBC;;;ABABBB;;;<@AAC@CDBADCCB@CFBBC@BDBCBAAA@BBBBCB?AB>:9:?BD:::2:?>;==>>>>&>></0/5677:7.5.266:2;585;@A<@@B???@;=:877-77717>??>>?>>AABAAAB986B;:9AA??;?999<=>:?<A@887BBB
@ATNG8:04112:02770
GATGGTAGGAGACACGTCGCACACGTACTCATTCGTTTCGGAAGAGACAGGTACGTTAATAGTTAATAGCGTACTTCTTTTTCTTGCTTTCGTGGTATTCTTGCTAGTTACACTAGCCATCCTTACTGCGCTTCGATTGTGTGCGTACTGCTGCAATATTGTTAACGTGAGTCTTGTAAAACCTTCTTTTTACGTTTACTCTCGTGTTAAAAATCTGAATTCTTCTAGAGTTCCTGATCTTCTGGTATACACACTCGCTCGCTACCATCGATAACCTCGAGTCT
+
ABBB9B@C@CCFBCCBBBBBCCCBBBBBBB;;8;@@B=DE?C?BC@AADD?CB??>>A?BBCB@B>@AABBBBCC?CCACA3BB<?566,8AA?<AAB?BB?BBBBBA;;;===@@?:>>>:>=CAA???@@=B@@>688?<<<::;?@@B===?<:;:=@@;?<===@@A@@@<>>>AA5A;>977777(8<<=<177;<<><9;;8====.=???B=C;>><AAAA===;@=@A====:=??<@@>>>@AAAAAA==>A>>>=:=AA@>>>;>:==>=@@@@
@ATNG8:04117:02778
GATGGTAGTGTCAGTGCGCGTCGTCCAGAAGATCAGGAACTCTAGAAGAATTCAGATTTTTAACACGAGAGTAAACGTAAAAAGAAGGTTTTACATGACTCACGTTAACAATATTGCAGCAGTACGCACACAATCGAAGCGCAGTAAGGATGGCTAGTGTAACTAGCAAGAATACCACGAAGCAAGAAAAAGAAGTACGCTATTACTATTAACGTACCTGTCTCTTCCGAAACGAATGAGTACGTGTGACGTACGTGAGCTACCATCGATAACCTCGAGTCT
+
0///2799556>===>666<<;;55.4::.566;;>AD?AACCGBB???<>=>??BBDDD3B@BBAA@AAA88829AABABC2@B=B=BAB7BCCCCAAA@::99255:;6<;;6;;>?;<@C@A@BB???@:>===9:533;:994<6<00*09///7882888:;;4:9;3376;;:<6686197999*98595556;;25.56779(/)/./:;7:555:;;796988/8//)/886789997775555:<;;<===88;6://////3<;777=9678
@ATNG8:04118:02761
GATGGTAGACACGTGTGCTCTCTCGTACTCATTCGTTTCGGAAGAGACAGGTACGTTTAATAGTTAATAGCGTACTTCTTTTTCTTGCTTTCTTGGTATTCTTCTAGTTTACACTAGCCATCCTTACTGCGCTTCGATTGTGTGCGTACTGCTGCAATATTGTTAACGTGAGTCTTTGTAAAACCTTCTTTTTACGTTTACTCTCGTGTTAAAAAATCTGAATTCTTCTAGTAGTTTCCTGATCTTCTGGATAGCGACGCGATATACTACCATCGATAACCTCGAGTCT
+
@;@A8<=DEECCCCA;99=<95;ABBABBBBB>ABBB>BD@D@CCBBCBB799@999(7887;7,3.3::;A??;?337737$32+28:=/8;7::@@@:==7:;>>AC3:<52/...(...(.(.5.225552787815733-,,,,,,,,,4483688688360556.......'.7799+5/75::999*699AE9?>><9?9:////==<<&935895>3==3877:=:665'/37///8837796<552<;<9@@>;;:=<=><A==>>>>>@<@=BB?===77
@ATNG8:04118:02796
GATGGTAGATACTCGCTGATACACCCAGAAGATCAGGAACTCTAGAAGAATTCAGATTTTTAACACGAGAGTTAAACGTAAAAAGAAGGTTTTACAAGACTCACGTTAACAATATTGCAGCAGTACGCACACAATCGAAGCGCAGTAAGGATGGCTAGTGTAACTAGCAAGAATACCACGAAAGCAAGAAAAAAGAAGTACGCTATTAACTATTAACGTACCTGTCTCTTCCGAAACGAATGAGTACATAGATATACGTATAGCTACCATCGATAACCTCGAGTCT
+
@@@A:>;@@BBBFBBBAB@CDBBBB<ABC?BAAA:98:<@?BCBHD?AB>B@AA@@ADDD3C=@@B>>>@00,/8.87<<<<<'=@6;.999'5=94;B@AAAD>D@FA@@=??A>A@??ABCBCDCCA@@CC@A@@@<??AAAA@A<A>A;;6;CAAACCB@BCDCBB>AA>AAA<??BBF8??;5;>=>>?'>?:=;;;?>>>>:>:;;;>8=8==A@@=@BBBCCD?A?AAA:AAD??@?BCBBBDDBBAAA??A@@@AAA@>>:=A>>>@@<>:>@AAA???
@ATNG8:04121:02793
GATGGTAGGCGAGAGTGAGACGCAGTACTCATTCGTTTCGGAAGAGACAGGTACGTTAATAGTTAATAGCGTACTTCTTTTTCTTGCTTTCGTGGTATTTCTTGCTAGTTACACTAGCCATCCTTACTGCGCTTCGATTGTGTGCGTACTGCTGCAATATTGTTAACGTGAGTCTTGTATAACCTTCTTTTTTACGTTTACTCTCGTGTTAAAAATCTGAATTCTTCTAGAGTTCCTGATCTTCTGGGTGTATCAGAGAGTATCTACCATCGATAACCTCGAGTCT
+
66<B?CBA>?;;;666;;;;?A@BCBBBBB;;6;BBB=CC?C?BAA?@@@1:88847=6::8=48>BABAAAA?B<AAAAA2AA?A:;:27BBA;@:99+9?;997755.5:::<:=@:===<A<>>>=>>>?=BAAA=@@@A???AAAAAA<<<D;>>=<AA;A<AAA=>>AAA<AA?8858<A=BACCCD'9:=>>6=99///==@@<@A@A/?;;;;7;;AA<?>>@@@@;@=CA::;A:>=?A9>@@@@@@?????????A@C<>===???;?<>==AA>=>
@ATNG8:04122:02796
GATGGTAGACATATCGTACTCTCTGTACTCATTCGTTTCGGAAGAGACAGGTACGTTAATAGTTAATAGCGTACTTCTTTTTCTTGCTTTCGTGGTATTCTTGCTAGTTACACTAGCCATCCTTACTTCGCTTCGATTGTGTGCGTACTGCTGCAATATTGTTAACGTGAGTCTTGTAAAACCTTCTTTTTACGTTTTACTCTCGTGTTAAAAATCTGAATTCTTCTAGAGTTCCTGATCTTCTGGTGTCGTCTATCATGTACTACCCATCGATAACCTCGAGTCT
+
AABB=BBBBCCCHBBBBBB@AA@@DDBAAA@@=?A@A9AA=A=B??@CBB?BBCBA=A<?@@B9?;?BB@A@A76057757'7>79;:;3:997=@?A<>?7;<=BBE:==>=D@AA<A>=8<8;;;:>=<=<@@@A;??>:;:=>@@A@@@AAA<AAA:?=:>=B=:;:>===8==>>>1=6=677878(676552&233355...3(....$.667:6;65515::9:::3626?77//,/==4:9A????B@@///77:<;;;9.79777//+/266;;A=88
@ATNG8:04124:02775
GATGGTAGAGTATCATGTGTATCTCCAGAAGATCAGGAACTCTAGAAGAATTCAGATTTTTAACACGAGAGTAAACGTAAAAAGAAGGTTTTACAAGACTCACGTTAACAATATTGCAGCAGTACGCACACAATCGAAGCGCAGTAAGGATGGCTAGTGTAACTAGCAAGAATACCACGAAAGCAAGAAAAAAGAAGTACGCTATTAACTATTAACGTACCTGTCTCTTCCGAAACGAATGAGTACGAGAGAGCACACGTGTCTACCATCGATAACCTCGAGTCT
+
BBCB?B=CBBBBDC><=;;@===BB>???<@A=44505.4;@>>4949945?@A;@<C@C+B?BCCBBBCCCDH?BBBBBBB2BB>?4:::-<CE?@@@AA@@0000<?@=A@C>ABBBBCCBCBCCCCCBB>AA@@<AACCCCBB?B@C???@BBBCCCC=CCCABB>BB@BBB>AA99929>>;99::9:%:@;<;:;EDD??7;5:===5;5;?BBB>BB@@@BB?B?BA@;A;;8;BCCBCBBBBBDBBBB@@ABBBBBBBB?B898AAA:<9<BB??>>>
@ATNG8:04124:02782
GATGGTAGCACGAGTCACTCATATCCAGAAGATCAGGAACTCTAGAAGAATTCAGATTTTTAACACGAGAGTAAACGTAAAAAGAAGGTTTTACAAGACTCACGTTAACAATATTGCAGCAGTACGCACACAATCGAAGCGCAGTAAGGATGGCTAGTGTAACTAGCAAGAATACCACGAAAGCAAGAAAAAGAAGTACGCTATTAACTATTAACGTACCTGTCTCTTCCGAAACGAATGAGTACGAGAGTCAGAGCAGAGCATCGATAACCTCGAGTCT
+
BBBB@CCCCBBCDDCCCCCCDABAEAGBC@CCCD::7;=@ACBBBB?BC@D?A@ABAAAA2A?AAB:::CBBBD=>8;6???+;>9>.99:'9@@<@@AA999>@<@?AC?BBB=@?AABBCCCCDDBBBAB?CBBB>A@AAAA?>9@=A::7;AAACCCB?ACCBBB?BB>BCC499999,9<<9:;;;;.;@<@AAAACC==:=<@?BB<>:99@@@<@AAABBC@F@BBB<A@A>??@CECCACCC@@ABBBBABBBAAA?>?===;?;?@>>><==
@ATNG8:04126:02762
GATGGTAGTCTCAGATAGTCTATAGTACTCATTCGTTTCGGAAGAGACAGGTACGTTAATAGTTAATAGCGTACTTCTTTTTCTTGCTTTTCGTGGTATTCTTGCTAGTTACACTAGCCATCCTTACTGCGCTTCGATTGTGTGCGTACTGCTGCAATATTGTTAACGTGAGTCTTGTAAAACCTTCTTTTTACGTTTACTCTCGTGTTAAAAATCTGAATTCTTCTAGAGTTCCTGATCTTCTGGATAGCGACGCGATATACTACCATCGATAACCTCGAGTCT
+
B;;98<56;CCCCCCBBBCDCCCCCCBBBCBB?BCCC?DC@C@CCCCDBB?BDCCC?C@CC987;?BBCBBGCBB=;9998)8?;>9:;;-:ABA?ACMBHD>A@@EAB?CCDCCCBD@CCC?C?EDDD@BBC@BBCC?CABABBCBBABBBBBCC@@@@?CE@D?B?AABBCCHABBBCC;A=A<;;;;;*;AAAB=CBCBCCCCDC@CCCC5C@@ABBC@CC?BBCCBCB@C?AABDBB<??F@CEECDCCCCCCCBBBCCCCC@B@AABBB?A>BBBCB===
@ATNG8:04086:02822
GATGGTAGATACTCGCTGATACACCCAGAAGATCAGGAACTCTAGAAGAATTCAGATTTTTAACACGAGAGTAAACGTAAAAAGAAGGTTTTACAAGACTCACGTTAACAATATTGCAGCAGTACGCACACAATCGAAGCGCAGTAAGGATGGCTAGTGTAACTAGCAAGAATACCACGAAAGCAAGAAAAAGAAGTACGCTATTAACTATTAACGTACCTGTCTCTTCCGAAACGAATGAGTACACATCGTCGTGTCGTGCTACCATCGATAACCTCGAGTCT
+
CCBE?BBCBBBBBCCBCBCAA@BBB=BBC@DDDCBB>B=??AAB@B?BB?B?BBBBAAAA2A>ABBBBCC::8A797@BBBB2BC>B5<<<*:CC?AAABCBEDC?B?BC?BBC<>>BBCCCCDDDCCBBAB?BBCC<@@BBBBBB?A?B??<@CBBBBBC?BBBBBB?@B?BBA>AA999,895877888(7>9A>??AABAA<?<??@@:=:=BCCB?BBAACAA>B>BBB=B??<>AAABBBBCCCCACCBBB???A@@@AA=B888ABB?B@BBB>>>@@
@ATNG8:04092:02854
GATGGTAGGACGAGCGTCTGAGAGGTACTCATTCGTTTCGGAAGAGACAGGTACGTTAATAGTTAATAGCGTACTTCTTTTTCTTTGCTTTCGTGGTATTCTTGCTAGTTACACTAGCCATCCTTACTGCGCTTCGATTGTGTGCGTACTGCTGCAGTATTGTTGACGTGAGTCTTGTAAAACCTTCTTTTACGTTTACTCTCGTGTTAAAAATCTGAATTCTTCTAGAGTTCCTGATCTTCTGGGTCTACGCTCGTCGCGCTACCATCGATAACCTCGAGTCT
+
;6<<8<<@8@<<<;?;;;;BBBAB>BBAACCC?B@@@;@A>A=AA@AABAACCCCC?C?BBCC?B?BBCAB000A9==><<,000(9=?<4<@BB@CCCAEE=;;A@CE@CCBBBBBB@BDD@C@DCCBBBCC<@@AB?CBBBCBBCDBBBCCCCCBCCC@CC?::;D:;:@BA@=@;;:;-;@A=;<<;.8?==?6@@?:;;@>>?29:9:':==@D@CAHHGAAB<<;H?C@CCCCCC<@;::.:??@BBCBCBBBAABBCCC@F;;;BAA=A?ACCBBBBB
@ATNG8:04095:02855
GATGGTAGTGTGTCTCTGAGAGTAGTACTCATTCGTTTCGGAAGAGACAGGTACGTTAATAGTTAATAGCGTACTTCTTTTTCTTGCTTTCGTGGTATTCTTGCTAGTTACACTAGCCATCCTTACTGCGCTTCGATTGTGTGCGTACTGCTGCAATATTGTTAACGTGAGTCTTGTAAAACCTTCTTTTTACGTTTACTCTCGTGTTAAAAATCTGAATTCTTCTAGAGTTCCTGATCTTCTGGGTGTATCAGCGAGTATCTACCATCGATAACCTCGAGTCT
+
4444.5==BBBCCB966<<;:;@<<<<<;<::6:>>>5==7?;;=BB@C>@:96;;7;<===@7;7;;;D@>;;;8=@=BB1=>:C@AB<A455.55626=:?;<;>@:>C=BBBCA=BBB>B@AABABBFD@DF@A>ABBBBBBDCCBCCB@@@@B@@?@C@C?BABBBBCBB?BBACC:B>B=;;;;;*;C;;;7;BC;;;CAAA?CBCB5BBBCC@B@BC@CCCCCCC@C@DCBCAA?BCDD>BAABCDCBABACBBBDGCC?@;;;@@A>B?ABCBBAAA
@ATNG8:04096:02814
GATTAGTGTGTCTCTGAGAGTAGTACTCATTCGTTTCGGAAGAGACAGGTACGTTAATAGTTAATAGCGTAACTTCTTTTCTTGCTTTCGTGGTATTCTTGCTAGTTACACTAGCCATCCTTACTGCGCTTCGATTGTGTGCGTACTGCTGCAATATTGTTAACGTGAGTCTTGTAAAAACCTTCTTTTTACGTTTACTCTCGTGTTAAAAATCTGAATTCTTCTAGAGTTCCTGATCTTCTGGACAGAGTGTGCAGATACTACCATCGATAACCTCGAGTCT
+
;;?<>>==<ABBBBCCBCB;;;A;;49944.49::3<<7<8555:;<<;AA>:9255:99:5;8<<;;;/0)/7)//77&//)//9905455.5;:)//,//999;8<@B<BB@>6999295@@:9:@992:?=>8BAA999>@?999BB@AC?;;9@AA=C698?595<=<7;55555$57;299<<<+//:99/<555555559.5555$5545<7<9==9:9900/72718:<:<>499A=BAAAAEA@@BBABBAAA@@@9@@A@@AB?B=@@BCCBBC
@ATNG8:04102:02845
GATGGTAGCAGACGTGACAGGCGCCAGAAGATCAGGAACTCTAGAAGAATTCAGATTTTTAACACGAGAGTAAACGTTAAAAAGAAGGTTTTACAAGACTCACGTTAACAATATTGCAGCAGTACGCACACAATCGAAGCGCAGTAAGGATGGCTAGTGTAACTAGCAAGAATACCACGAAAGCAAGAAAAAGAAGTACGACTATTAACTATTAACGTACCTGTCTACTTCCGAAAGAATGAGTACTAATGTAGAGCTCTATACTACCATCGATAACCTCGACGTCT
+
AA@A<?;CB@@ABBACBCDCACCB@@AA@BCCBBC?C?BBCC:::8:B=C?>>8;<===,<5<A>777BBA@?:;55.5AAA/==7<1888'79:4;:::A@?>A3816@799::===???>>>===A@@@A<A>>><===@899849-//=7>=@>>>8818===AF=??<>>B<@>=>D;?;;5:::::+;=:=>==888>??8>:>???=C=;;;==5:666///>0606;=1;<6663-----4265557;9?<;9;;;=@@A<@===;;;::6:=2,,,,,,
@ATNG8:04114:02832
GATGGTAGCTATACGTATATCTATGTACTCATTCGTTTCGGAAGAGACAGGTACGTTAATAGTTAATAGCGTACTTCTTTTTCTTGCTTTCGTGGTATTCTTGCTAGTTACACTAGCCATCCTTACTGCGCTTCGATTGTGTGCGTACTGCTGCAATATCGTTAACGTGAGTTTTGTAAAACCTTCTTTTTACGTTTACTCTCGTGTTAAAAATCTGAATTCTTCTAGAGTTCCTGATCTTCTGGATAGCGACGCGATATACTACCATCGATAACCTCGAGTCT
+
@?AB?BCDCD>CCDIJEFCCCCCBBBBCDDDDACAAA<@C<@>ABBABCC?BCBBC@C?@A@B?B@BAA@CCCCC?BBAAA2@=3=986'2?@A>A:94:A8???BDD@B?@???AA<==><A;??A>>@??;?AAA7;;>;;;@>AA>?????A:::;A@@<?<AAA?=:9:9-:::;;1;9<:88888(8>>>A7>;;;;;><>>18888(577794949A;@@??@>><><ABAA;<8;>B=AAAFCBB@@@:;;BCBA@@?;????BBB@B?BA:::???
@ATNG8:04119:02838
GATGGTAGCTCTGCTCTGACTCTCGTACTCATTCGTTTCGGAAGAGACAGGTACGTTAATAGTTAATAGCGTACTTCTTTTTCTTGCTTTCGTGGTATTCTTGCTAGTTACACTAGCCATCCTTACTGCGCTTCGATTGTGTGCGTACTGCTGCAATATTGTTAACGTGAGTCTTGTAAAACCTTCTTTTTACGTTTACTCTCGTGTTAAAAATCTGAATTCTTCTAGAGTTCCTGATCTTCTGGATATGAGTGACTCGTGCTACCATCGATAACCTCGAGTCT
+
@6668===CC?CEC;;;CCCDDBBBCCBCBAA@BBC@=CC@C@CCCCDCA@B@=00,/4:><>9B?@@@@<@<<<8<;;;?0@A=ABBD=A?A>495?;=@666=<<=<?C@?959=2499098?@CBBBBD?CBBB@CCBBBB@AACA@CBB::8;AC?CB@F?A@@ECCCCC>B;;;;.;4:29;:;:*:ADCD>BBBA>@@=9=.9555$4995525=AA=@@@BEBB?B9::>@??=@@B@CCCBBCECCC;;;BA@@AAB?;:99?=?9?=@AAAAAAA
@ATNG8:04120:02829
GATGGTAGATACTCGCTGATACACCCAGAAGATCAGGAACTCTAGAAGAATTCAGATTTTTAACACGAGAGTAAACGTAAAAAGAAGGTTTTACAAGACTCACGTTAACAATATTGCAGCAGTACGCACACAATCGAAGCGCAGTAAGGATGGCTAGTGTAACTAGCAAGAATACCACGAAAGCAAGAAAAAGAAGTACGCTATTAACTATTAACGTACCTGTCTCTTCCGAAACGAATGAGTACGTGTGACGTACGTGAGCTACCATCGATAACCTCGAGTCT
+
BCCCACCBBB@@BA;;?CCCBBCCE?CCA?ABAA??;?;?@??A@B?BB@C>AAB??=?=,=;@@?@@@@00/<47700000':@;@=@BB7ABB?;;9BBBBBB?B?BB?ADF?BB??ADECDDCCBBCCC@C@@@?ABCCDCBA>B@C@@>@BA@ABAA@BCCDBA?AC?BCC?BBBBB;@;:488888(8?:@>>>@A@==:=;>>AA=B<>>A@@;@@@@@BB?B@BBC;A@A=AABACCCB@@?BAAACCCBBBBBBBBB?B999@A@<A=@?@:;;>=
@ATNG8:04120:02830
GATGGTAGTATATCGCGTCGCTATCCAGAAGATCAGGAACTCTAGAAGAATTCAGATTTTTAACACGAGAGTAAACGTAAAAGAAGGTTTTACAAGACTCACGTTAACAATATTGCAGCAGTACGCACACAATCGAAGCGCAGTAAGGATGGCTAGTGTAACTAGCAAGAATACCACGAAGCAAGAAAAAGAAGTACGCTATTAACTATTAACGTACCTGTCTCTTCCGAAACGAATGAGTACTATGTAGAGCTCTATACTACCATCGATTCCGGATAGTCT
+
BBCF@CCBBBD>?666A<<;@@;;;9<<<8=>>>AA;A>B@@A@@EACC@C@;;99999:)9299897<>=???897:555&5;6;.555'5<<9;@@@CCCCC6;6;;6:AD?B@??CCICFDECBCBBB?A@@??ABAAAB??>@?A;;69=?998?B>>>=@@C@CC@BA@:>?98222:655667(2:3<8>@;//.<5958<<<=D:AACCD@CCB@@?C@C>AAD<A::5999@ABBBDBB::8B?A><;A@>>>>>9=8888818=D<A=<@998
@ATNG8:04126:02826
GATGGTAGTGCGTGAGAGAGAGACCCAGAAGATCAGGAACTCTAGAAGAATTCAGATTTTTAACACGAGAGTAAACGTAAAAAGAAGGTTTTACAAGACTCACGTTAACAATATTGCAGCAGTACGCACACAATCGAAGCGCAGTAAGGATGGCTAGTGTAACTAGCAAGAATACCACGAAAGCAAGAAAAAAGAAGTACGCTATTAACTATTAACGTACCTGTCTCTTCCGAAACGAATGAGTACATAGATATACGTATAGCTACCATCGATAACCTCGAGTCT
+
<5<<8<ABBBCB;<6>>>ABB@:;;/9AA>CCAAAA=;7;:;;BAA?AB@C?BBA?A@@@.@;>>8;;;@00/92669::::*:;>A5;;;&0>>:00//:::==8<9<>9<>:<>DAABBCCCECB@@@AB?AAAA>@?AACCBC?B?B;:65@@<885B@DBBC@A<992783499333(378477====%;A7<<AAA;==>:>998:99>:<<AA@<@C@AAAA?A?CDD=BBC?BBABCCBBBAA@@BCCC@>@A@@@@@@<><<?@BB:=9=AAAA;;;
@ATNG8:04128:02837
GATGGTAGTCTCAGATAGTTTATAGTACTCATTCGTTTCGGAAGAGACAGGTACGTTAATAGTTAATAGCGTACTTCTTTTTCTAGCTTTCGTGGTATTCTTGCTAGTTACACTAGCCATCCTTACTGCGCTTCGATTGTGTGCGTACTGCTGCAATATTGTTAACGTGAGTCTTGTAAAACCTTCTTTTTACGTTTACTCTCGCGTTAAAAATCTGAATTCTTCTGAGTTCCTGAATCTTCTGGTCTACTACACTGTACTCTACCATCGTTCGGTCAGAGTCT
+
B:;505==;@ACCCICCCCC>DCCCCAACEBB@BBBD>BB=A?BBB?AAB@BB@AA@C?BABB?D>A@AACBBB><@@@@@/>>????>5>BAB>ABKAAA:===?@?:>=???@BA<;:;=B<AAAA>>>>;?>>>065>>?:;:???@A9:9:///=9771;=AAACB>>>?<@?>>>5>=A;?@CCC/=====4866///::9>=BDDC/AAAAA:858<9///::A=A;>>>:==A7;;?<=>=@@AA@;;;?ADDAAAAA<@>==?<?>;@?????666
@ATNG8:04089:02894
GATGGTAGCGCACACATAGATACAGTACTCATTCGTTTCGGAAGAGACAGGTACGTTAATAGTTAATAGCGTACTTCTTTTTCTTGCTTTCGTGGTATTCTTGCTAGTTACACTAGCCATCCTTACTGCGCTTCGATTGTGTGCGTACTGCTGCAATATTGTTAACGTGAGTCTTGTAAAACCTTCTTTTTACGTTTACTCTCGTGTTAAAAATCTGAATTCTTCTAGAGTTCCTGATCTCTGGTAGAGCGTGCATATATCTACCATCGATAACCTCGAGTCT
+
BBBB?B=<BBBCDGGCAAADCBBBDAA@BC@@=?BBB=BC@C@BBBBBCB@CHIAB@B@B@@?<@=@@?EBDBCB=@@ABA2BE?BCDC=@@AC@CCC@CC9;;BDDFACCCCBBBB@CCD?C?CCCC9;;B?BBAA=BCCCBBBBBBCDCBB;:5;AA>AB@C?BBB@@ACDB>A;;;;6;>B=;;;;;*;A;;;7;BAABBBBBC=AAAA,@ABAB?B?CCACCCCBBB@C@CCCBBBBAB>BBCBBBBCCBBBCCCCCBBB?B:99???<??BCFBB@@@
@ATNG8:04089:02897
GATGGTAGTATCTGCACACTCTGATCCAGAAGTATCAGGAACTCTAAGAAGAATTACAAGGATTTTTTAACACGAGAGTAAAACGTAAAAAGAAGGTTTTACAAGACTCACGATTAAACAATATTGCAGCAGTACGCACACAATCGAAGCGCAGTAAAGGATGGACTATTGTAACTAGCAAGAAATACCACGAAAGCAAGAAAAAGTAACGTACGCTATTAACTATTAACGTACCTGTCTCTTCCCGAAACGAATGAGTACTACTCTCAGAGACACACCTACCATCG
+
:700)/////A>;555599<7<///7)/-:49/////:)4.5::::543-361638//(-(-89999%71-///88833333&334::::'88383899+333-3888755---(--(--(-88177785566><<<=;;;:5:8/0*////89333(4.444.44444599;8<<54371333(3776344==6;<;666666'...(.../.55522+21679:5;2657;7/3777899,33(379.76806//.56566679555<@<979---(--,),,--
@ATNG8:04118:02893
GATGGTAGTGATACAGATCAGACACCAGAAGATCAGGAACTCTAGAAGAATTCAGATTTTTAACACGAGAGTAAACGTAAAAAGAAGGTTTACAAGACTCACGTTAACAATATTGCAGCAGTACGCACACAATCGAAGCGCAGTAAGGATGGCTAGTGTAACTAGCAAGAATACCACGAAAGCAAGAAAAAAGAAGTACGCTATTAACTATTAACGTACCTGTCTCTTCCGAAACGAATGAGTACTGCGTCTCACTCTCGCCTACCATCGATAACCTCGAGTCT
+
BCBA?B?@@CDBBBBBCBBBCCCBA?BCC@CCCC;;:98BBCCCAA<??3:/9@?99887$3389<@<<CCDFD:;7;9999$5:49.55)5;:7<;;;<<<;?7:7@<7<@@<@BCBDCCCBBCCDBB;;;;BBC8;:BAA@AA=B?BBB?B@A@BBCKABBB@>>900,0@:3;<777)3996225555$5717;;<?BA??<?799?>5;5;;;<;@CBAABCC@F?BBB=BBB@AABBBAAABBB@@@@@@BCCCDE@CCA@A000>@@7?<?AAAB:::
@ATNG8:04124:02876
GATGGTAGAGTATCATGTGTATCTCCAGAAGATCAGGAACTCTAGAAGAATTCAGATTTTTAACACGAGAGTAAACGTAAAAAGAAGGTTTTACAAGACTCACGTTAACAATATTGCAGCAGTACGCACACAATCGAAGCGCAGTAAGGATGGCTAGTGTAACTAGCAAGAATACCACGAAAGCAAGAAAAAGAAGTACGCTATTAACTATTAACGTACCTGTCTCTTCCGAAACGAATGAGTACACACTCTCATATGACACTACCATCGATAACCTCGAGTCT
+
96<<:==CCCBBCHCA@@BBCBBBC7:9>5:345::5>=ACBBBCD?CCGK@AACBBBBB5BFECBAABBB@@@;AA?@@AA0AC@CADDC9B@@=@@ABBCBAA>A=AA?BBB?BAB?@@AAGCCCC;;;B?BBCC@CBBBBBBB@C@DBC@CDCDCCBB=AAA???=;;8;77/7;;;A8==;8=>=@?2;=68///==A;=:=9==>>1818;AAD?BBBBBBA5;5<;;0:BB?CBBBBCECBCCCBBBBBBAB@@@;;;A>@????BA?B?BBAABA??
@ATNG8:04084:02938
GATGGTAGCGAGCGAGTGTGTATACCAGAAGATCAGGAACTCTAGAAGAATTCAGATTTTTAACACGAGAGTAAACGTAAAGAGAAGGTTTTACAAGACTCACGTTAACAATATTGCAGCAGTACGCACACAATCGAAGCGCAGTAAGGATGGCTATTGTAACTAGCAAGAATACCACGAAAGCAAGAAAAAAGAAGTACGCTATTAACTATTAACGTACCTGTCTCTTCCGAAACGAATGAGTACGTGTGCGACGTGTCTCCACCATCGATAACCTCGAGTCT
+
BCCB@CCDDD@AACCCCCBCBDAA@@C@@?@CBCBB>A>@?BCDCB?BB>A<>?C<;<;;*<>;;9CB:;6=>>=CBCCC?CBCA;A5;;;*:CC@AA@BECCBB?B@BC@@@AACCCCCBCCCBBBBCCCD?CBAA?BABBBCCC=@>@BA>ABAA>ABB?BBABBB@BB?BBB?BB?>>5=9939=<=<?':@<?888BB>=>1818;<<5;5;?CCCBCCCBABB<@=@@@8@;;7;AAAABABAA>??AABBCBBCBB@BB?A>;:?AA5:7:;@@@>>>
@ATNG8:04097:02930
GATGGTAGTACATGATAGACGACACCAGAAGATCAGGAACTCTAGAAGAATTCAGATTTTTAACACGAGAGTAAACGTAAAAAGAAGGTTTTACAAGACTCACGTTAACAATATTGCAGCAGTACGCACACAATCGAAGCGCAGTAAGGATGGCTAGTGTAACTAGCAAGAATACCACGAAAGCAAGAAAAAGAAGTACGCTATTAACTATTAACGTACCTGTCTCTTCCGAAACGAATGAGTACGAGAGTCAGAGCAGAGCTACCATCGATAACCTCGAGTCT
+
>AAA>A=EDBBCAB@AA@BABCCCC?AAC@AA;5550505><<ABA<A@=@=?=949599'9;@BCCGCECCBE>AA:::;:*;B@C>CCB<FJKBCBBBCBAAB>@>@C?C@A>AABBBBCCCCCCCB@BC?CCCC?BBCBCCCB?C@CCC@CC@@@CCC@BBBAAB>BB@CCF>AA@@@:@@@>ACCCC3AA?A>?>@AAA>:><@@@@<>:=>@?A?BBBBCCC?B>ACC>CCC@@??BCBBBBBB@BBBCB@@BBBB@ABD@C767@<<8><@BAAA???
@ATNG8:04106:02950
GATTAGCACGGACACGACGATGTGTACTCATTCGTTTCGGAAGAGACAGGTACGTAATAGTTAATAGCGTACTTCTTTTTCTTGCTTCGAGGTATTCTTGCTAGTTACACTAGCCATCCTTACTGCGCTTCGATTGTGTGCGTACTGCTGCAATATTGTTAACGTGAGTCTTGTAAAACCTTCTTTTTACGTTTACTCTCGTGTTAAAAATCTGAATTCTTCTAAGAGTTCCTGATCTTCTGGAGATACACATGATACTCTACCATCGATAACCTCGAGTCT
+
9<96:;;;00)/97//6;666BCCBBB=>9:9;CD@==B<=:;;;==;827:////)//8;6;6;====443?333333$//06//(/9/3-3793:;6888:8848;=4429:6:::05055538///.3355(56266668899>97775/5./(.83838::52276:,22888+:4<279><<+<;999.:56555557869<<<+8/--2(-(-94;--)/855/7:A6558A;<>==;:;===AAAA888==>===?9=====88185;====///
@ATNG8:04121:02937
GATGGTAGGTGCACATGAGTGTATCCAGAAGATCAGGAACTCTAGAAGAATTCAGATTTTTAACACGAGAGTAAACGTAAAAAGAAGGTTTTACAAGACTCACGTTAACAATATTGCAGCAGTACGCACACAATCGAAGCGCAGTAAGGATGGCTAGTGTAACTAGCAAGAATACCACGAAAGCAAGAAAAAGAAGTACGCTATTAACTATTAACGTACCTGTCTCTTCCGAACGAATGAGTACCTCTCAGACGCTCGTCCTACCATCGATAACCTCGAGTCT
+
CGCB@CBA>A@@ACCCCBBBDDDBB?BAA?BBCCCA?A?AADDCCC?CC?B>ABA?@AAA1A@CDCCCCCCCCC;??9::::*;B>B>BBB;BCC@BBBBBCCBB>B?BB?AA@>BBB?@BCDECC@@@BBA@BBBC?BBBB@@@@<@<@@A?BBBDCCCB@BBBBBB=B@>B@?:>>BAB=AAA@BBDCC/CC?A9:8AAB??7;;CDAA7;7;>CCC@CCBBBBB?B?BE@CBC?BBBCBBB?BBBCBBBBBBB@@BA;>>>:>888><<6<:<@?A???@
@ATNG8:04128:02950
GATGGTAGTATTTCGCGTCGCTATCCAGAAGATCAGGAACTCTAGAAGAATTCAGATTTTTAACACGAGAGTAAACGTAAAAAGAAGGTTTTACAAGACTCACGTTAACAATATTGCAGCAGTACGCACACAATCGAAGCGCAGTAAGGATGGCTAGTGTAACTAGCAAGAATACCACGAAAGCAAGAAAAAGAAGTACGCTATTAACTATTAACGTACCTGTCTCTTCCGAAACGAATGAGTACTACTCTCAGAGACACACTACCATCGATAACCTCGAGTCT
+
A?@@9@<>C;;9)5<9;@CCCCCCC@CCH@CCCCAA?A?B@@BBBB@CC>A>A@A9999:)9<::8BCC?A988*9<;9:::$9@<<=CCC<CCC?BB@@@CCCC@B?BC@CCC>A@AABCCDCB9::CC@@=@C??<?A@@AAAB@C@DCC;::BBBBBGD??????<@B>???=???EE>B>>:;;;;;+;A;=;;;==>;;5;:==AB7;5;>;::8:CCDCDC<?<?CD>BBB?BBBCCBBB>BBCBBBA===@@778A@A=B@@>=;:4:39=;<=::;
@ATNG8:04091:02989
GATGGTAGTATATCGCGTCGCTATCCAGAAGATCAGGAACTCTAGAAGAATTCAGATTTTTAACACGAGAGTAAACGTAAAAAGAAGGTTTTACAAGACTCACGTTAACAATATTCAGCAGTACGCACACAATCGAAGCGCAGTAAGGATGGCTAGTGTAACTAGCAAGAATACCACGAAAGCAAGAAAAAGAAGTACGCTATTAACTATTAACGTACCTGTCTCTTCCGAAACGAATGAGTACTGTATCTATGTGTGCGCTACCATCGATAACCTCGAGTCTAACCGACCTGCCATAG
+
CC@?>@::;FCCCBCCCCCBBBCFE?BBE@BBBBBB?B=A@CB@@@@GD@C?A@@?>=>>,==@ABBBCB::9@:<8<@@@@19:768@@@9@AB?A;::CCCCD?B?BC?BBB@CBBDCCBBBBCBBDCC@CBAB?BBAABBBB?A@C@?=?AAAAAAC?CCCCBB???>?B:8=9322'222022225'29178@>@@>@A9=797<<5;5;=@@@?AAAAACB?A?9::,9==:?CCCCBBBBCBAA???AA@===AAABB<A>>>:::8=8<?;:::65548(///)///(...5
@ATNG8:04092:02991
GATGGTAGCTCTGCTCTGACTCTCGTACTCATTCGTTTCGGAAGAGACAGGTACGTTAATAGTTAATAGCGTACTTCTTTTTCTTGCTTTCGTGGTATTCTTGCTAGTTACACTAGCCATCCTTACTGCGCTTCGATTGTGTGCGTACTGCTGCAATATTGTTAACGTGAGTCTTGTAAACCTTCTTTTACGTTTACTCTCGTGTTAAAAATCTGAATTCTTCTAGAGTTCCTGATCTTCTGGATTGAGTGACTCGTGCTACCATCGATAACCTCGAGTCT
+
<<<A7:;;;=?>CBBCCCBCCDCCHCBA@@;:39ACD<BB@C@BCCGICCADCBAA6;7<?@@:B=@@AB@CCBB?ACECE3BB?A@AA6;;@A4;5@=@@=?@???BAFCCCABCB@D@A?A@EFDCAA@C?AABB8;;CBB@@@BCD@A@A@A>B@@=@A;@;?ACDCCCDD5;;;;0:=B>;<;<.;==AA000BBBBAA@@5;;;;':@>::4:=AA?BCBBB@@>@?DBBAAA?;:<?CB>CBABBECBC;;;@AA@<@@@@;;:=A<??ACA???
@ATNG8:04098:02967
GATGGTAGACATATCGTACTCTCTGTACTCATTCGTTTCGGAAGAGACAGGTACGTTAATAGTTAATAGCGTACTTCTTTTTCTTGCTTTCGTGGTATTCTTGCTAGTTACACTAGCCATCCTTACTGCGCTTCGATTGTGTGCGTACTGCTGCAATATTGTTAACGTGAGTCTTGTAAAACCTTCTTTTTACGTTTACTCTCGTGTTAAAAATCTGAATTCTTCTAGAGTTCCTGATCTTCTGGTATACACACTCGCTCGCTACCATCGATAACCTCGAGTCT
+
@;@A<B=DCCCBBBCCCCCCB9;;CDCBBB??>@BBB?BB>B@BBAAACB?BBBBC?C?ABBB?B?AA@BBBA;;7=??=?/>=:=668,8::8?CB?<?@588=A==:>@>>>@@@<@AA<=:==<>===A;>>==8>>A<=>>>>@@AAE::;9==?<@@=A<@@?=<=??>:>???@6?=C977766(7=6660666///<;;@18888(599<A;B;==6<;;;>?A:=:=@??;;7;@B;>>>:;;AA>>>A;;;B==<<8<<<>=<<:=<@@DA@?>?
@ATNG8:04098:03004
GATGGTAGGACGAGCGTCTGAGAGGTACTCATTCGTTTCGGAAGAGACAGGTACGTTAATAGTTAATAGCGTACTTCTTTTTCTTGCTTTCGTGGTATTCTTGCTAGTTACACTAGCCATCCTTACTGCGCTTCGATTGTGTGCGTACTGCTGCAATATTGTTAACGTGAGTCTTGTAAAACCTTCTTTTACGTTTACTCTCGTGTTAAAAATCTGAATTCTTCTAGAGTTCCTGATCTTCTGGATACACTCATGTGCACCTACCATCGATAACCTCGAGTCT
+
ABBB@BAA<A@@@B@A@BDBCCDC?CCCCCCC?BCCD=CC=B?BCCCBBBADDCBB=A?CCCD?B@BBBCBBBCC?BBBBB1@B;@?@A<AD@@?C::4:B<?@BCCD@CCCCCCCC?CBB?B?CDCCCBBC?CCCC?BBCBBCBBCBBBCBBBB?BCD@DD?B=AABBBBDDDADCCCC7A;@;::9:*;CBCH>CCDECCCBBB@DDDD5B@@AD?A?@C@CBCCCBC?B?@@@DBB?BBCBCCCCCCCCBBCCBCBA???>8<000@@@>?=?DBBBAAA
@ATNG8:04101:02966
GATGGTAGCTATACGTATATCTATGTACTCATTCGTTTCGGAAGAGACAGGTACGTTAATAGTTAATAGCGTACTTCTTTTTCTTGCTTCGTGGTATTCTTGCTAGTTACACTAGCCATCCTTACTGCGCTTCGATTGTGTGCGTACTGCTGCAATATTGTTAACGTGAGTCTTGTAAAACCTTCTTTTTACGTTTACTCTCGTGTTAAAAATCTGAATTCTTCTAGAGTTCCTGATCTTCTGGATAGCGACGCGATATACTACCATCGATAACCTCGAGTCT
+
BCFDACBBBBBCDCCBBCCCECC?@ACCDD@@;??>>;@A=B@BBBADBC?BBBBB?B?BCBB?A@CBB@@ABBC=>>>?<,:;3800).88=4?>>9;?3997=;=4=BBAA@@@;@@@;A;?AAA<<;<;@AAD8>=@?:8:?AABAA@=<<6:;::>@<@<AA>:;;ABB;@;;::/;7<7<>???/;=777.7-----=<;>:??>>/=;:;;5;<>><>@@@>>><?:==A???:==?<?AAA>=<:::<=<=@@===@<@>>>B>><><@A@@@@>=
@ATNG8:04111:02968
GATGGTAGTGTCAGTGCGCGTCGTCCAGAAGATCAGGAACTCTAGAAGAATTCAGATTTTTAACACGAGAGTAAACGTAAAAAGAAGGTTTTACAAGACTCACGTTAACAATATTGCAGCAGTACGCACACAATCGAAGCGCAGTAAGGATGGCTAGTGTAACTAGCAAGAATACCACGAAAGCAAGAAAAAGAAGTACGCTATTAACTATTAACGTACCTGTCTCTTCCGAAACGAATGAGTACACATCGTCGTGTCGTGCTACCATCGATAACCTCGAGTCT
+
DABC?CBBBBBBCCFCCCCCBCCCD@DCD@CJ;;;C>@<@@BABBB>BA=A=:9:99:::(9;@ACCCCB????8?@ABBBB2BB>C5;;;.<CC=BBCCFDCCB@C@CD@CCA?BBCCCCBCCCDDBBBCC@DBBB>A?>>AB@@<@<@??=@CBCBABC?CCAAA@?BC>BBB=@@=>>8?@@<=>>??/?@<@;::??>==497:=>C7:5:AA::8:AABBBB?B?BBD>?>><?BBBBCBBBBBBB?BBBCBBBBBBBBB@C999CCC?B?B>@@@A::
@ATNG8:04116:02966
GATGGTAGTGTCATATGAGAGTGTGTACTCATTCGTTTCGGAAGAGACAGGTACGTTAATAGTTAATAGACGTAACTTCTTTTTCTTTGCTTTCGTGGTATTCTTGCTAGTTACACTAGCCATCCTTACTGCGCTTCGATTGTGTGCGTACTGCTGCAATATTGTTAACGTGAGTCTTGTAAAAACCTTCTTTTTACGTTTACTCTCGTGTTAAAAATCTGAATTCTTCTAGAGTTCCTGATCTTCTGGACAGAGTGTGCAGATACTACCATCGATAACCTCGAGTCT
+
@BB>:>;;>665<=>?==@C@@@@?C@=@@:96;AAC=CC@CACCBCBA>8<=<00+/2798?50,0=0--8--(-;278:::)877.889;3::@<=@@@=?D=AABBCDGCCCCCCDD@CCC@E@CBBBBB;;7;BBB?BAABCBAACBCCCCBCC@@AA=AA;@>AABA@@BAA>A;;;;;*;>A;;;;;;';@BBA6:;;:;:::9AADGG@1C999B=A>BB?A>>000A=A=AACCBB8;;B?BBAAABDCCGGECBBCCA@@?B;;;AAB>A>A@??BA@?
@ATNG8:04117:02983
GATGGTAGCGCGACGAGCGTAGACCCAGAAGATCAGGAACTCTAGAAGAATTCAGATTTTTAACACGAGAGTAAACGTAAAAAGAAGGTTTTTACAAGACTCACGTTAACAATATTGCAGCAGTATGCACACAATCGAAGCGCAGTAAGGATGGCTAGTGTAACTAGCAAGAATACCACGAAAGCAAGAAAAAGAAGTACGCTATTAACTATTAACGTACCTGTCTCTTCCGAAACGAATGAGTACAGAGAGTACGATATGTCTACCATCGATAACCTCGAGTCA
+
@:?@8BBAACC;:9CCBBBBBCCCE=BCD@BB;;<A5;59<?>?BB?CC?C?999<>==?.?@BBBBBBCBAAC<CA@@@@@,@A>B>BBBB0BAB=ABBBCCC@@?@@DD@AA@=A?BACDCCCDCCCDD@@?@CBB?BBAA@@:94;>AAA?BDDDCCBA?BCBBBB>BB;>>?399@@@9AA@>@AA@A2AA=A??;>><//*/16:>>171;>B;;8:@??@CB@C?CCD<BBB?BBBBBBBCCAA>>CCCBB>A>=<>><<8<::9<<<5:5:A>>@@==
@ATNG8:04118:03006
GATGGTAGGTGCACATGAGTGTATCCAGAAGATCAGGAACTCTAGAAGAATTCAGATTTTTAACACGAGAGTAAACGTAAAAAGAAGGTTTTACAAGACTCACGTTAACAATATTGCAGCAGTACGCACACAATCGAAGCGCAGTAAGGATGGCTAGTGTAACTAGCAAGAATACCACGAAAGCAAGAAAAAGAAGTACGCTATTAACTATTAACGTACCTGTCTCTTCCGAAACGAATGAGTACGAGAGTCAGAGCAGAGCTACCATCGATAACCTCGAGTCT
+
@@@@5>;@=@CCCCCCEGCCBCDBB?C@@>@CBBBC@C@BBEBBBB<@@;@;>B?9999:*;@CCDDDDCCCCC?DDAAAA@2>?=?2:::.;CC?BBABCCDBB>B?BB>@@A?BBBBBCCCCCCDDCCBB?CCCC?BBBBAAAA<?;?@@>ACCCCCCA?BBCBBB>BB>@@?7;;777)9??<ABCCD3BB?@:::ABB@@:?;@@AA7:6:ABAB@BBBBBBC@C@BBB=BA@>ABACBBBBBBB@??BBBBBB@BBBB?><?566=;;3949=>AA::;
@ATNG8:04119:02983
GATGGTAGCGCATATCAGCGCAGCCCAGAAGATCAGGAACTCTAGAAGAATTCAGATTTTTTAACACGAGAGTAAACGTAAAAAGAAGGTTTACAAGACTCACGTTAACAATACTGCAGCAGTACGCACACAATCGAAGCGCAGTAAGGATGGCTAGTGTAACTAGCAAGAATACCACGAAAAGCAAGAAAAAGAAGTACGCTATTAACTATTAACGTACCTGTCTCTTCCGAAACGAATGAGTACGAGAGTCAGAGCAGAGCTACCATCGATAACCTCGAGTCT
+
CB@@<@66;BCDCCCCBBCBCBAAB;AA@>BB@>@?0969AB=BBB?BA:?=>??BCDDDD*C@CCCCECCBBDD>CCBBBB@0@B9?4:;.;BB=CBBBEGBCB@B?BC@CCBAAACCCCCCCCBBCDCCC@CDBB@BCBBAC??;B>ABC@CCCCCCCC?CCDBCB>@@9@@?;==8777*8<<8<<<==.=A=A8:9BBB@=:=7<=AA6:69?B?A=ABBBBBB@C@BBB=B;:8;BBBBCBBBBBABBBBBBAAAAAABBB?B778BA@;>9>AAAA:::
@ATNG8:04122:02989
GATGGTAGTGATACTAGATCAGACACCAGAAGATCAGGAACTCTAGAAGAATTCAGATTTTTAACACGAGAGTAAACGTAAAAAGAAGGTTTACAAGACTCACGTTAACAATATTGCAGCAGTACGCACACAATCGAAAGCGCAGTAAGGATGGCTAGTGTAACTAGCAAGAATACCACGAAAAGCAAGAAAAGAAGTACGCTATTAACTATTAACGTACCTGTCTCTTCCGAAACGAATGAGTACTGCGTCTCACTCTCGCCTACCATCGATAACCTCGAGGTCT
+
AA;;04445777=///9:::BCDCAB>?@B<:;:888-3-3:;;?>B=@?7=;<>8:<===+=8??4444::9;;2../////$//4:.55)599495555444938344.443-3;;:==>;;;<====?>:=;;>>5>9;:;;44-47944.5<<;<===9<<;;87277/3791773333&333,2222&294::888::::5:576972717<AB@@D9995<:-/)/66.///)/99:===B8=8=BC<<<>BBBBB?B@A?B855=::483888//(/66
@ATNG8:04127:02968
GATGGTAGTGTGTCTCTGAGAGTAGTACTCATTCGTTTCGGAAGAGACAGGTACGTTAATAGTTAATAGCGTACTTCTTTTTCTTGCTTTCGTGGTATTCTTGCTAGTTACACTAGCCATCCTTACTGCGCTTCGATTGTGTGCGTACTGCTGCAATATTGTTAACGTGAGTCTTGTAAAACCTTCTTTTTACGTTTACTCTCGTGTTAAAAATCTGAATTCTTCTAGAGTTCCTGATCTTCTGGAGATATCATCAGCGAGCTACCATCGATAACCTCGAGTCT
+
@?@@8@<@BBBCGAA<A@BAABCCCCBCCCCC?AACC=CC@C@BBBBBCC@BBB@@=@=ABBC@GADABBBCCCD?DDCCC3@@;?@@@<A@AA6<9@<AC?CBBCCE@ECCEECCC@CBC?B@CCDDCCBB@BCCC<AAAABBBBCCCBBCA@@=A;;6:B>A=A@A@CCDBC?A;;;;.;>B=AAAAA0@CBCB=BBCCCCCCCC@CHII5BBBBCACADD?BBBBCBB@B?AAA@??<@BC@CCBBACCBABBCCBCCBDC@<?000>>>9A?BGDDCAAA
@ATNG8:04128:02991
GATGGTAGTGTCATATGAGAGTGTGTACTCATTCGTTTCGGAAGAGACAGGTACGTTAATAGTTAATAGCGTACTTCTTTTTCTTGCTTTCGTGGTATTCTTGCTAGTTACACTAGCCATCCTTACTGCGCTTCGATTGTGTGCGTACTGCTGCAATATTGTTAACGTGAGTCTTGTAAAACCTTCTTTTACGTTTACTCTCGTGTTAAAAATCTGAATTCTTCTAGAGTTCCTGATCTTCTGGCTCTCGTAGACAGATACTACCATCGATAACCTCGAGTCT
+
<<@A=?;;=BCCCF@CBBBCCBBBBB@@@ABC@BBDD<CB;C:==A?===:=>==>25.488<395::<<<B@@C?@@@@@0@A>AADC=ABBB@BBCACFADBBCCDACABBCCHC@CCC@C?CBBCABBC@BBCC:;;CCCBCCCCCBBBBBB?@@@;@@=@<@CCBCCBAA<@;;;;*::@=::;:.4;99=4?>ABCBCAAA?BBBB0A@@?A;?=BB=@BCB;;;=A>BBABBC@@;;6;A@AABBCAABCCGDDDCCD>@@@AAAA>A=ABBBCCC@
@ATNG8:04129:02970
GATGGTAGATACTCGCTGATACACCCAGAAGATCAGGAACTCTAGAAGAATTCAGATTTTTAACACGAGAGTAAACGTAAAAAGAAGGTTTTACAAGACTCACGTTAACAATATTGCAGCAGTACGCACACAATCGAAGCGCAGTAAGGATGGCTAGTGTAACTAGCAAGAATACCACGAAAGCAAGAAAAAGAAGTACGCTATTAACTATTAACGTACCTGTCTCTTCCGAAACGAATGAGTACTACTCTCGTGACACACTACCATCGATAACCTCGAGTCT
+
BBBB@CBCBDCCCDBBDCCCBBBCB?BCC@CCAAAB>A>BBBBBBD?BB@C=@@@?????.=;887A?==7733(25999;;+>@7<2999'5@C=:;6@>=>>B@B@BC>BBC>AABBCCCCDFDCCCBBC@CC@@=?BAABEBB?B@B;;9;AC@BCBC@BBBBAB>??=?EC?AA888+777456878(7A:?@??BBB>>:=<??@@;>;>ACBB>ABBAABB?B?BCC>C??=?BBBBBBBBBACAB8::AAB@B@@BA=@<<;@@@;><>BB>=<>>
@ATNG8:04132:02980
GATGGTAGTGCGTGAGAGAGAGACCCAGAAGATCAGGAACTCTAGAAGAATTCAGATTTTTAACACGAGAGTAAACGTAAAAAGAAGGTTTACAAGACTCACGTTAACAATATTGCAGCAGTACGCACACAATCGAAGCGCAGTAAGGATGGCTAGTGTAACTAGCAAGAATACCACGAAAGCAAGAAAAAAGAAGTACGCTATTAACTATTAACGTACCTGTCTCTTCCGAAACGAATGAGTACGAGAGAGCACACGTGTCTACCATCGATAACCTCGAGTCT
+
@?@A>?BHEEDDACACBBCEBB@@@4;AB?CDCCCD?B?BACBAAA@BB?B?CCCCCCCC1B7B@;A=BB=?>C8==;;;;;';@;A5;;05<<7;<;;>=>BC?B?CCACBB?BBBBCCDCCCBBBBBBB?AAAA>ABDD@@?C=A=@::6;A???BAC@???A??9?>8<@=8<8777)3333556576$6:6<98;@>A==9==878C:=:>>CBB@CCCBAAA=?=?BB=BBB99:BBB???DBBBBBBBBACCCCA@@@@=?888>::5:;A>>>B;;;
@ATNG8:04088:03041
GATGGTAGTGCGTGAGAGAGAGACCCAGAAGATCAGGAACTCTAGAAGAATTCAGATTTTTAACACGAGAGTAAACGTAAAAAGAAGGTTTTACAAGACTCACGTTAACAATATTGCAGCAGTACGCACACAATCGAAGCGCAGTAAGGATGGCTAGTGTAACTAGCAAGAATACCACGAAAAGCTAAGAAAAGAAGTACGCTATTAACTATTAACGTACCTGTCTCTTCCGAAACGAATGAGTACATAGATATACGTATAGCTACCATCGATAACCTCGAGTCT
+
::::<A<@@@@BBCBB@CB;;;:9905?D@DBBA::697;:<=CHF?BB?B=AA@99999$33778///8///8/////<<<+=<6;.555&59929555:;:<<2/+/:6::;+////59;;;>==BBBBB?@@@@5;9?@@ABB=A=A;;49@>=?BAD@BBBABB>BA?::78=;3///&/://(////'.706222226<=:><===>6949:;;:;?BABBCC?A59::/8>?;989ABBBCCBC@@?BBA=>;;;>?;;;:;::;;;:5;:>>>@?AAA
@ATNG8:04089:03045
GATGTTAGGCGTGTGAGAGTCTGCCCAGAAGATCAGGAACTCTAGAAGAATTCAGATTTTTAACACGAGAGTAAACGTAAAAAGAAGGTTTTACAAGACTCACGTTAACAATATTGCAGCAGTACGCACACAATCGAAGCGCAGTAAGGATGGCTAGTGTAACTAGCAAGAATGCCACGAAAGCAAGAAAAAGAAGTACGCTATTAACTATTTACGTATCTGTCTCTTCCGAAACGATGAGTACGATGAGAGAGCTCTCTCTACCATCGATAACCTCGAGTCT
+
::=;;26C@BBB>>>666=;;;?@@8>>@<@CA@@A><9@ACC@?@?@@>A>AAA@@KGG2B?BBCBBCCCBBB>BC>>>==.<?:?2999+9@A?D@;<@@>AA3838>9>:;7;=@@>>>>>>;;;>>>A=>>>?=A>>>?>>>=B>D8868=D@>>>?>?;;;::49@>@A>;??>=<4<8818::::+7:6=:99<=>9:5;9===<=5==>@@@CB>>>=>>=>6<<=69///===<@@A@>;;;>==>>666///9997<?>677;+/+/6669:>=
@ATNG8:04090:03044
GATGGTAGCTATACGTATATCTATGTACTCATTCTTTCGGAAGAGACAGGTACGTTAATAGTTAATAGCGTACTTCTTTTTCTTGCTTCGTGGTATTCTTGCTAGTTACACTTGCCATCCTTACTGCGCTTCGATTGTGTGCGTACTGCTGCAATATTGTTAACGTGAGTCTTGTAAAACCTTCTTTTTACGTTTACTCTCGTGTTAAAAAATCTGAATTCTTCTAGAGTTCCTGATCTTCTGGATAGCGACGCGATATACTACCATCGATAACCTCGAGTCT
+
@?@;;??CCCCCCCCCCCCDDDCBBCDCDEDD?:998;B@B@CCCCCCCACCAAAAC@DCCC@C?BBCDDCCBB?AAAAA/::6;00*/7785?:=>;A>?@CDBB?BCBBB>BB>BBB>B<@@CBB>>;=ACBB577=:;;===AAB>?===;@<<6;::>;@@<;<@@@A<?>>>>6>=B<ADCDD/<>888-8;;;=A:9::188888$7::AA4>48=:<AB@@>>1616::<::5;<=8<????>==AA;;;>>>ABAA;=>=>>;;:>;>>AAAAAA
@ATNG8:04092:03031
GATGGTAGTATCTGCACACTCTGTCCAGAAGATCAGGAACTCTAGAAGAATTCAGATTTTTAACACGAGAGTAAACGTAAAAAGAAGGTTTTACAAGACTCACGTTAACAATATTGCAGCAGTACGCACACAATCGAAGCGCAGTAAGGATGGCTAGTGTAACTAGCAAGAATACCACGAAAGCAAGGAAAAGAAGTACGCTATTAACTATTAACGTACCTGTCTCTCCGAAACGAATGAGTACACATCGTCTTGTCGTGCTACCATCGATAACCTCGAGTCT
+
BB@@>@>CCABB;;;CJCCBEDCBB?BCFAEE::;B>@=ACCBBBC?CD?B?@@?@ABBB3B@CBB@AAABBCC;>>@CDDE5BB?B@DCD;CCC@BBACDDEDD?C@BB?BBD?A@BACCCCCAAADBBBB?BD@@>ABBABBAA<B@CCD?CCCCCAAA?BBBBBB@BB?BBA;@@???8??=;A=@AA6=>:>==>CBB=>6:5;=>>0717>AAB?BAAABC??=?BD>DAA>ABACDBBBBBBBB????B???BBBBBC?C999CCC@B@BBBBB>AA
@ATNG8:04094:03028
GATGGTAGGAGACACGTCGCACACGTATCATTCGTTTCGGAAGAGACAGGTACGTTAATAGTTAATAGCGTACTTCTTTTTCTTGCTTTTTCGTGGTATTCTTGCTAGTTACACTAGCCATCCTTACTGCGCTTCGATTGTGTGCGTACTGCTGCAATATTGTTAACGTGTGTCTTGTAAAACCTTCTTTTTACGTTTACTCTCGTGTTAAAAATCTGAATTCTTCTAGAGTTCCTGATCTTCTGGTGTCGTCTATCATGTACTACCATCGATAACCTCGAGTCT
+
4444.49939:99999555<==<<:9///::4566=6<>8=466;===>9;;;;>;?9??>@<A>BAA<8<<8:37;;;;);?9=77373$3><<8?7919B>BABBBA>@A@=<===<:??;?8;9://.5747955.597;=>>>>@A>>;;;=8;;;9=>:?;?@@@???BC:>>CDD5@;@;AACBC.>=>==5==>>@@B@@>39979.9>?@C<@<>=9=?@@?BA<A=CC?=?A<>9;6;99<>>888>;;;><>A>@@=C;;;???8<:=@AAA>>>
@ATNG8:04104:03011
GATGGTAGTATCTGCACACTCTGTAGAAGATCAGGAACTCTAGAAGAATTCAGATTTTTAACACGAGAGTAAACGTAAAAAGAAGGTTTTACAAGACTCACGTTAACAATATTGCAGCAGTACGCACACAATCGAAGCGCAGTAAGGATGGCTAGTGTAACTAGCAAGAATACCACGAAAGCAAGAAAAAGAAGTACGCTATTAACTATTAACGTACCTGTCTCTTCCGAAACGATGAGTACACACTCTCATATGACACTACCATCGATAACCTCGAGTCT
+
95<=<@BCBBCCAABBBCCCCCDDCCC==88...(-3889554949:996;8888;8;+86A@AABBBAAAB8989@@@@0>@=@;@@@7A@BBBBABCFDA@?A@BB?BBB=A@BBCCCCCCCBBAAA@=AA@@=@A@CA@@@?DADDC@CCCBAABCDCCCCCC<??9?@@49:BAA;999<99999(8;7?8;;>===>1818@AA=A=@=BBA?ACBBBCD@C>AAA=A:9:9BBBCCBAAAB???AAB@B9::CBBB?B9::A::3:;@?>@?A:7
@ATNG8:04104:03048
GATGGTAGCTATACGTATATCTATGTACTCATTCGTTTCGGAAGAGACAGGTACGTTAATAGTTAATAGCGTACTTCTTTTTCTTGCTTTCGTGGTATTCTTGCTAGTTACACTAGCCATCCTTACTGCGCTTCGATTGTGTGCGTACTGCTGCAATATTGTTAACGTGAGTCTTGTAAAACCTTCTTTTTACGTTTACTCTCGTGTTAAAAATCTGAATTCTTCTAGAGTTCCTGATCTTCTGGACGACGCGCACTGACACTACCATCGATAACCTCGAGTCT
+
BBBC@CA@AEBBBCCCCDCCCCCABABAB@9949==>8@A=A>BAAAABA>BBCA?=@=???B?C@CCBCBAABA>ABCFC3CA<?888,7A@A=BAB=AA;?@ABDF@BBAA??BD<???;A<AAA88:;?;<><>:=<<<>:;:A@?@@>=<=<===<??=@<@@C@>>>@A<@====3<:>;<=<<<+;>888.6/////9:6:7:AAA/A><=>8>8>>:>@@@>==<@<@AAA@@7;:A=AA>@@>?;=966699;==<<8:9::?@A<A=????>>>?
@ATNG8:04106:03043
GATGGTAGCTCGCTGATGATATCTCCAGAAGATCAGGAACTCTAGAAGAATTCAGATTTTTAACACGAGAGTAAACGTAAAAAGAAGGTTTTACAAGACTCACGTTAACAATATTGCAGCAGTACGCACACAATCGAAGCGCAGTAAGGATGGCTAGTGTAACTAGCAAGAATACCACGAAAGCAAGAAAAAGAAGTACGCTATTAACTATTAACGTACCTGTCTCTTCCGAAACGAATGAGTACTATAGACTATCTGAGACTACCATCGATAACCTCGAGTCT
+
66==9==CCC@CD;96BBCCCABAB?AAA?CAAB;;:;=A@@A@@@=:969?AAACDDCD3B>???998;<8:=3;9===9=(9925499;0;;>:;;;;:::5509?CC?BCC=?@;:;CGCCCBBCHD@@<@A@@<?:::CDBB?CAEAA?ABBBBBBB@AAAB@@<9947B<7=====685507<<>@/@A<;;;;;:<>=8<8<9<<;?<@@BBB@@@@C@AA5949@@9@BB?BBBBCCCCCAAABDA?=AABB???BAB?B999BBC@B?CBBBB??;
@ATNG8:04107:03015
GATGGTAGCGCATATCAGCGCAGCCCAGAAGATCAGGAACTCTAGAAGAATTCAGATTTTTAACACGAGAGTAAACGTAAAAAGAAGGTTTTACAAGACTCACGTTAACAATATTGCAGCAGTACGCACACAATCGAAGCGCAGTAAGGATGGCTAGTGTAACTAGCAAGAATACCACGAAAGCAAGAAAAAGAAGTACGCTATTAACTATTAACGTACCTGTCTCTTCCGAAACGATGAGTACCTCTCAGACGCTCGTCCTACCATCGATAACCTCGAGTCT
+
ECBA?B:69<=CDCCCCCCCCCCCC>CCC@CBBBBB?B@CBBBCBC???<??C?A@@@@@0@>CCCCCCECCCD>CCCBBBB1@>;@4:::.<CDACBCBDDECC@B@BB?BCB?BBBBBBBBCDDCDCCAA;?@>>;@AAAAB;:7<ACA@@ACCCDCCC@BBBBBB?BC?A@@499898+::98===<?.;A<A899BAACB7;7;?>>;?;??CCB@DBBBBCC=<;<>>9>000A@@ADC?AAADDDBBBBBBAA=<AAA9<666<=>:@;@@A>>==>
@ATNG8:04121:03043
GATGGTAGCTCGCTGATGATATCTCAGAAGATCAGGAACTCTAGAAGAATTCAGATTTTTAACACGAGAGTAAACGTAAAAAGAAGGTTTTACAAGACTCACGTTAACAATATTGCAGCAGTACGCACACAATCGAAGCGCAGTAAGGATGGCTAGTGTAACTAGCAAGAATACCACGAAAGCAAGAAAAAGAAGTACGCTATTAACTATTAACGTACCTGTCTCTTCCGAAACGAATGAGTACGTGTGACGTACGTGAGCTACCATCGATAACCTCGAGTCT
+
BCBB?BCCCCCCCCICDCCCCCCBCBII@BBBC;;9;>AACBBBD@BB=?<?@?:9999'88883;A:@<==A9<8:;;;;';?9=299909BD@@A<C???@B>A@CB@B@@=@BBBCCFDCCBBCCBCC@BB@@=???=@@:94;>B;;85B??BB=B>BBB@BA?@?<@?<9>BBBB>BA=8==>>>/>@<@BBB@AACD;?;>@;;7;:>?;;;?AA@@?AA6:8:AC=BCB?BCCBBBBBBA??@AAA@AAAAA???A?9?>><??@=B>>><=<>>>
@ATNG8:04123:03048
GATGGTAGGCACTGCGCACACATCCCAGAAGATCAGGAACTCTAGAGGAATTCAGATTTTTAACACGAGAGTAAACGTAAAAAGAAGGTTTTACGAGACTCACGTTAACAATATTGCAGCAGTACGCACACAATCGAAGCGCAGTAAGGATGGCTAGTGTAACTAGCAAGAATACCACGAAAGCAAGAAAAAGAAGTACGCTATTAACTATTAACGTACCTGTCTCTTCCGAAACGAATGAGTACACTTCGTCGTGTCGTGCTACCATCGATAACCTCGAGTCT
+
ACDD?BBC@CBBCCCCCCCCDCCCC=BDE@CBBBCC@C?CCCCB@@A@C@C>ABB?????2@?BBBBBCCBBBB=A@:::99*;C>C5;;;*:BBCC;;<BCBCD@C@CC@CCC?ABCCCB@@CCCCC@AAA?ABAB>BBCBBB==;>?CBB?BBBBBCBB?BBBBBB=@@;@@@:==888-8;;8=AAAA/AA=@:::ACBAA;@;A@AA3506>BBC@BBBAAAA<A>ABC>FAA>ABBBBCACAA>BAABBBBA@@BBBB@?<B666<@A8>;>AAAA:::
@ATNG8:04087:03098
GATGGTAGGTGCACATGAGTGTATCCAGAAGATCAGGAACTCTAGAAGAATTCAGATTTTTAACACGAGAGTAAACGTAAAAAGAAGGTTTTACAAGACTCACGTTAACAATATTGCAGCAGTACGCACACAATCGAAGCGCAGTAAGGATGGCTAGTGTAACTAGCAAGAATACCACGAAAGCAAGAAAAAGAAGTACGCTATTAACTATTAACGTACCTGTCTCTTCCGAAACGAATGAGTACTATGTAGAGCTCTATACTACCATCGATAACCTCGAGTCT
+
:5:;8<<=:=BBC>@<<<>BBBBBB?BCB>AAAAAA>A@DDCDDBC@BC>B>@??99999*;>BBCCCCHDCGE>C@;;;;;*;A=A5;;;-;BC?B@@ABDD@?=??BB@BAA>AACACCCCCCCCCCCBD@CBAA>@BB?AA983;>AAB@BDDDCB<899DCC@@=993:@?;@@9::,7<<:>>@@@.@A=?888AA@??:>:>CAA;>;@DDCC@CB@@@BB@C?BCC>CBB?AAACCAAAAABBBBABBBBBBAA==>D=B666::?8>:>A???:;;
@ATNG8:04094:03072
GATGGTAGATATATGCACGCTCTACCAGAAGATCAGGAACTCTAGAAGAATTCAGATTTTTAACACGAGAGTAAACGTAAAAAGAAGGTTTTACAAGACTCACGTTAACAATATTGCAGCAGTACGCACACAATCGAAGCGCAGTAAGGATGGCTAGTGTAACTAGCAAGAATACCACGAAAGCAAGAAAAAGAAGTACGCTATTAACTATTAACGTACCTGTCTCTTCCGAAACGAATGAGTACTGTATCTATGTGTGCGCTACCATCGATAACCTCGAGTCT
+
BBBC@DCBBCDCDCBACB;:6>>>C@CCC@CCBAAA>A?BBBBAAC?CD>A?BCCBBBBB3B@BBBBBBBCCCC>AABCGCG5CB>?4:::.;BC@ABBCFEIIC?C@BB?BCC?AABABBCCCCCCCDBBB?CCCC>??AACCBB<A<A??<@BBCBDCB?ABBBBB>BB>>>>>ABAAA;A??;?BBBC3BD?B776BCAAA:>:@@CB<?;>=BAA?ABA@@CB?B?BGC>C9:9:CCCCBBBBBBBB==<BBCBAAAAAAA<A677@AA<@<@@@@@;;;
@ATNG8:04100:03074
GATGGTAGGCGAGAGTGAGACGCAGTACTCATTCGTTTCGGAAGAGACAGGTACGTTAATAGTTAATAGCGTACTTCTTTTTCTTGCTTTCGTGGTATTCTTGCTAGTTACACTAGCCATCCTTACTGCGCTTCGATTGTGTGCGTACTGCTGCAATATTGTTAACGTGAGTCTTGTAAAACCTTCTTTTTACTTTACTCTCGTGTTAAAAATCTGAATTCTTCTAGAGTTCCTGATCTTCTGGTGAGATATGCATGATGCTACCATCGATAACCTCGAGTCT
+
@556:===79555555<<>>@;;;<<<9=>;;4;BCC=BB?B>A@@@AAA7:;ABA?B>AA??<?=??ABB>>?C@CCCDC3A@9>956)8@==:@00+/>*///6::6:>A?@@@A<>==<?<?A?>=>>@<A@@@:?>AAA@??@@A>@@<==7::==>>:==@@>>>@BAA<>>@@@5@=D<=>@@@/@AAC7?888;>A>>>9@>@>/>8::A<A<>><@@A?AAA=C=<<=AAA68:>;<<<>>====<=>>>???;9959///;880506?<<<=>;
@ATNG8:04103:03079
GATGGTAGAGTACAGTGTAGTAGACCAGAAGATCAGGAACTCTAGAAGAATTCAGATTTTTAACACGAGAGTAAACGTAAAAAGAAGGTTTTACAAGACTCACGTTAACAATATTGCAGCAGTACGCACACAATCGAAGCGCAGTAAGGATGGCTAGTGTAACTAGCAAGAATACCACGAAAGCAAGAAAAAGAAGTACGCTATTAACTATTAACGTACCTGTCTCTTCCGAAACGAATGAGTACACACTCTCATATGACACTACCATCGATAACCTCGAGTCT
+
@:9505<@B@A@>CIGCCHDBBBBC@AAA=AAAA@@=@=@?A?AAB?AA>A>BABCBCCC3B?BBBBCBBBAAA;??AAA@@,;;592999&9@@=BCBB?CAAB?B?AB?BBB@CBBBBBCCBBBDEAAAC=ACAA=ACB:9:AA>BGCCC@BBBFAABB?AAACCD?CC?BBC>AAABD=AA@<>>==?.;@=A899??;;>,/+/8880606=AAB?CCCCBBB=?9>@@9@@A>BBBBBDDDBBBBBB@===?BBCCCECE?AAAACCD<?=?BAA@A>=
@ATNG8:04109:03070
GATGGTAGCAGACGTGACAGAGCGCCAGAAGATCAGGAACTCTAGAAGAATTCAGATTTTTAACACGAGAGTAAACGTAAAAAGAAGGTTTTACAAGACTCACGTTAACAATATTGCAGCAGTACGCACACAATCGAAGCGCAGTAAGGATGGCTAGTGTAACTAGCAAGAATACCACGAAAGCAAGAAAAAGAAGTACGCTATTAACTATTAACGTACCTGTCTCTTCCGAAACGAATGAGTCTATGTAGAGCTCTATACTACCATCGATAACCTCGAGTCT
+
?B@B<A?BABCKMCABABBBBCBBBABBB?<<;@@B>A=@AABBBB@BB@B?BABBDCCD3C?AABBBDB::9?8=:;;;;;':@;@2999'5?=;9;5A@@?:;4:>BB?BCC@@@@CCCHCCDCCCCBBB@BBBB@BBBBBBBB?BADCC?BBBAAAAB>????BB@CC?BBD<>>@@@:?<<:?@@@@/@A=A>>>A>?>B<@<@AAC;>:>BBCB@DBBBBBB?B?BBC?BBB?BABDCCAAABBBB@BBBCBBB>?:;::>;:;>@@<@=@>>>@@@@
@ATNG8:04111:03089
GATGGTAGAGAGACTGTAGCGCACCAGAAGATCAGGAACTCTAGAAGAATTCAGATTTTAACACGAGAGTAAACGTAATAAGAAGGTTTACAAGACTCACGTTAACAATATTGCAGCAGTACGCACACAATCGAAGCGCAGTAAGGATGGCTAGTGTAACTAGCAAGAATACCACGAAAGCAAGAAAAAGAAGTACGCTATTAACTATTAACGTACCTGTCTCTTCCGAAACGAATGAGTACCTCTCAGACGCTCGTCCTACCATCGATAACCTCGAGTCT
+
@CCC@CBBCCCCBCCCCCA@@@00+/77:;B@A;;5:8<;><<=B9BB@C??==9:::+88887BB@@B<>?8?@BB>AC?AA=@5;;0:@@;<A;;:<<::69?@?:ABB>BEBBCCDBBBCBCAAAA@CAAA>ABBBBBBB?C?C:::;BBBCCCC@BBBBBB?BC>A@F@BA9::,7771:<>>?/>>;:878AAA<>:>=??A@<A=;:@BB?BBBBBAA?B<@@A<AAC?BBBBA??;?@ABBBBAAAB998;5:=<===<<<;;5;8=>>>>BB?
@ATNG8:04112:03102
GATGGTAGTATATCGCGTCGCTATCCAGAAGATCAGGAACTCTAGAAGAATTCAGATTTTTAACACGAGAGTAAACGTAAAAAGAAGGTTTTACAAGACTCACGTTAACAATATTGCAGCAGTACGCACACAATCGAAGCGCAGTAAGGATGGCTAGTGTATCTAGCAAGAATACCACGAAAGCAAGAAAAAGAAGTACGCTATTAACTATAACGTACCTGTCTCTTCCGAAACGAATGAGTACGTGTGACGTACGTGAGCTACCATCGATAACCTCGAGTCT
+
@?BC<CCCCCCCCCFCBDCCBBBBC@CCC?CFFDBB?A=ACC@AAD@FC@C?CCCBCCBC3C@CBCECCB:;9A;7395555$5>8>.555'5<<7696@==??D@C=??=@AA>ACBBCDCCCBBBCCBBB?@@?A=AAAAAAA@=B@BCB?BCCCCCCCBBBCCCC>BB@BBB>>?BBB:;;>:>>>==/==9=@BA@???@9=9=>?>>=BBBBB@BBBAADD<?=?AA9A??49:@@DBBB?@?BBDBBBBBBCBACCDF=A999A@@>B>?@=;;;@C
@ATNG8:04115:03082
GATGGTAGCTCTGCTCTGACTCTCGTACTCATTCGTTTCGGAAGAGACAGGTACGTTAATAGTTAATAGCGTAACTTCTTTTTCTTTGCTTTCGTGGTATTCTTGCTAGTTACACTAGCCATCCTTACTGCGCTTCGATTGTGTGCGTACTGCTGCAATATTGTTAACGTGAGTCTTGTAAAACCTTCTTTTTACGTTTACTCTCGTGTTAAAAATCTGAATTCTTCTAGAGTTCCTGATCTTCTGGTGTCGTCTATCATGTACTACCATCGATAACCTCGAGTCT
+
?=;9.4999BBBCCBFCICCCCCBCCBCDCBB@BCCB=BB8;99BBB@@A;00///)/)/778.569>9=://)/7)//:::'///(48990556=6;;<5;959=>>>?<?CCBBBBA>A;;6;@CCDCBBCF?CCDC>AAAACBBABBB@@@BBA?CCC@CB?A?AA@A@CGBC>B;;;;.;>B5<<BBB,AA;<<7<@@AA@A;9:?CCCC5CBABC@EACC?BAA@@@@=@@BBABAA=@:<7;BCBCD;;;CDCBD@A@CAA>B;;;A@@<??BBBBBBBC
@ATNG8:04117:03096
GATGGTAGAGAGACTGTAGCGCACCCAGAAGATCAGGAACTCTAGAAGAATTCAGATTTTTAACACGAGAGTAAACGTAAAAAGAAGGTTTTACAAGACTCACGTTAACAATATTGCAGCAGTACGCACACAATCGAAGCGCAGTAAGGATGGCTAGTGTAACTAGCAAGAATACCACGAAAGCAAGAAAAAGAAGTACGCTATTAACTATTAACGTACCTGTCTCTTCCGAAACGAATGAGTACCTCTCAGACGCTCGTCCTACCATCGATAACCTCGAGTCT
+
BBDE@CBBCCCDBCCCCDDCCBBBB<BBA=BB99;A6;6:AA>?>B@BA>C?::9AABBB3B?9:9???BBBBB<B@BDAAB2CB?C?CBB<BCD@BBBFDDBBB?B?AA?BBC?BBBBBCCCCCCCBBBBB=@?@C?BCDBBBBB?B?B@@=@@@@CBCB?CB@>@@000<>>>7??=??8====@>>>>/?C=A;::AACAA:>:?@AB7:8:ABABACCBBBBB=?=?FD>BAA?BBDBBAA?AA@ABBDD>>><>=?<=<=<?666A@@<?;?BA>>>>?
@ATNG8:04117:03109
GATGGTAGCACGAGTCACTCATATCCAGAAGATCAGGAACTCTAGAAGAATTCAGATTTTTAACACGAGAGTAAACGTAAAAAGAAGGTTTTACAAGACTCACGTTAACAATATTGCAGCAGTACGCACACAATCGAAGCGCAGTAAGGATGGCTAGTGTAACTAGCAAGAATACCACGAAAGCAAGAAAAAGAAGTACGCTATTAACTATTAACGTACCTGTCTCTTCCGAAACGAATGAGTACAGAGAGTACGATATGTCTACCATCGATAACCTCGAGTCT
+
@>AB?BBCBB:;6CFDGCCCDBCCC@CBB@BBBBAA?A@CBCA@AC@CC?B@CCC@AA@@.@<@AAAAACC???5<=;;;;;'9B;@299:'5==4;B@B@@@6:89=BC>@AD?BBAABDCCCBBCBBBBB?AD@@>AAA?@@:93;@C@@?AAAABCBB@CAAABB?AB>???=@@CCE>BB>:>?==>/<<:=;<;BBA?@3819=>>8=:=>BBA?@@@@?BAAH>AAC>CDC<??BBBBBBBBBABBBC>>>C898>>@@<@;<;@@@7;7;B@?????
@ATNG8:04084:03153
GATGGTAGTATCTGCACACTCTGTCCAGAAGATCAGGACTCTAGAAGAATTCAGATTTTCAACACGAGAGTAAACGTAAAAAGAAGGTTTTACAAGACTCACGTTAACAATATTGCAGCAGTACGCACACAATCGAAGCGCAGTAAGGATGGCTAGTGTAACTAGCAAGAATACCACGAAAGCAAGAAATGAAGTACGCTATTAACTATTAACGTACCTGTCTCTTCCGAAACGAATGAGTACTGTATCTATGTGTGCGCTACCATCGATAACCTCGAGTCT
+
;===:===>666=?@CDEB?CDBBB<BBB=B@..-5(--8768;;04469266/////&//)///3:988766.6/0////$/:39)444&4;;4:;?<<<<<A4;4;@=?@@<995599@@BC@><>>00*00//4;;<<>=<=@D@A;;49AAA@A<<9<<<:::4:>7>>9,3----(---(-55,7==7;;;///AA=4945;==9?<;:;9?;?AA@:::50+/;93///)///6686///689===;::333336667;;;>9>:29455755>99
@ATNG8:04084:03159
GATGGTAGCGCATATCAGCGCAGCCCAGAAGACTCAGGAACTCTAGAAGAATTCAGATTTTTAACACGAGAGTAAACGTAAAAAGAAGGTTTTACAAGACTCACGTTAACAATATTGCAGCAGTACGCACACAATCGAATCGCAGTAAGGATGCTAGTGTAACTAGCAAGAATACCACGAAAGCAAGAAAAAAGAAGTACGCTATTAACTATTAACGTACCTGTCTCTTCCGAAACGAATGAGTACTATGTAGAGCTCTATACTAATCGATAACCTCGAGTCT
+
577739///7:9566<<BBCCGBBB0;;0*////://)/3444:8995//)/)/6444444$5.599996666??4666>>=>+;;:=;???09666;<9;;>;;:;@<;;4;8;289;;<559@A@@@ACAB=AB;;5;A??@A??4;49995@<@<=@=8=<>:9949<8;;<17777;0;7707>@>>;%8;28337<<AB=:=:777<7<67599929B@BBBB@C899@79942/77//////333:::;;:////////(322266.5.3.....33
@ATNG8:04086:03146
GATGGTAGCATCATGCATATCTTACCAGAAGATCAGGAACTCTAGAAGAATTCAGATTTTTAACACGAGAGTAAACGTAAAAAGAAGGTTTTACAAGACTCACGTTAACAATATTGCAGCAGTACGCACACAATCGAAGCGCAGTAAGGATGGCTAGTGTAACTAGCAAGAATACCACGAAAGCAAGAAAAAGAAGTACGCTATTAACTATTAACGTACCTGTCTCTTCCGAAACGAATGAGTATCTCTCAGACGCTCGTCCTACCATCGATAACCTCGAGTCT
+
::<A8<<<BCCBCCBBBCCCCD?AA@BDD?BBBBAA?B?BABB???@BB?C?A@AA@?>@1B>CBBBBBBB@@@9@?@@ABB1@@AD@FHH;CAA?BGCCDAA00-0;@@<@AB?BABCBBCBBBCBBAAAC@CCBB@CAA@@DBB@C@CBB?CDBBBCCC?CDCB?><>@=A@A=@A?=?8999;99:::(9=9?=??ABB??;><>>AA1838?BBB@BBCA>==+0,000,0;;7;BBBBBBECBBAAABBB@@@>>>=888:?8888??;?;??;;;;A@
@ATNG8:04087:03151
GATGGTAGTGTGTCTCTGAGAGTAGTACTCATTCGTTTCGGAAGAGACAGGTACGTTAATAGTTAATAGCGTACTTCTTTTTCTTGCTTTCGTGGTATTCTTGCTAGTTACACTAGCCATCCTTACTGCGCTTCGATTGTGTGCGTACTGCTGCAATATTGTTAACGTGAGTCTTGTAAAACCTTCTTTTACGTTTACTCTCGTGTTAAAAATCTGAATTCTTCTAGAGTTCCTGATCTTCGTGGTATGACTAGTGTACTACTACCATCGATACCTCGAGTCT
+
?;=B:<:9555566>>??@@@>@>>556<:>>;899=6==:>7;<=A<<<7;=<@<15199:=;@=B@>?;:;5@?BBCCC1BC;;;AD;;;;@9?9929>;@<<===<>??>@@;??<BB?C@CBBB<;;B?AABA7;<@A;:9:9000/////397748;6=055555<::94/////&/)/)/555&59999)5555<<<<99.5555$595556;4;;7<<==<<<8<345///:4////)/6339696;<>=@@@==;;;9955:<:::>@8733733
@ATNG8:04090:03111
GATGGTAGTGTGTCTCTGAGAGTAGTACTCATTCGTTTCGGAAGAGACAGGTACGTTAATAGTTAATAGCGTACTTCTTTTTCTTGCTTTCGTGGTATTCTTGCTAGTTACACTAGCCATCCTTACTGCGCTTCGATTGTGTGCGTACTGCTGCAATATTGTTAACGTGAGTCTTAAAACCTTCTTTTTACGTTTACTCTCGTGTTAAAAATCTGAATTCTTCTAGAGTTCCTGATCTTCTGGAGATACACATGATACTCTACCATCGATAACCTCGAGTCT
+
:5;:25<CCCBCCCHECCCCCCCBCBCBBBCB@DBBB=BB>?>@CDCBBC@CCDDD@C@CCCB?B?AACCDDCDE@BBBBB2BC@CBBD>CCBB>BAB=AC@BBCCDEACBCBBC@@<@:;7;ADFDFBAAB>@@BC?CCCCBBCCCCCBBBAA@?BAA>AC?C?AABBBCBBB@BCC:D>B<;;:::*;CBBC>DCCCJC;;;C>AAAA0ABBCHADADE?CBBCCDC@C@CCCCCCA:::?BCCCCCBBBBBCBBBBCA@@=;;;;BAA?B?CCBBBBBB
@ATNG8:04099:03156
GATGGTAGCATCATGCATATCTCACCAGAAGATCAGGAACTCTAGAAGAATTCAGATTTTTAACACGAGAGTAAACGTAAAAAGAAGGTTTTACAAGACTCACGTTAACAATATTGCAGCAGTACGCACACAATCGAAGCGCAGTAAGGATGGCTAGTGTAACTAGCAAGAATACCACGAAAGCAAGAAAAAAGAAGTACGCTATTAACTATTAACGTACCTGTCTCTTCCGAAACGAATGAGTACAGAGAGTACGATATGTCTACATCGATAACCTCGAGTCT
+
BBCC@BBBCCCCCBBBBBBBDBBCD@BBB?CA@C@A<@?BBBBBBB>BB<@<@BCBBBBB1B>BC@ABBB:97=;?:@>>>>0=>;@4;;;&9@@;@:99DCA@C?@>@C@CBB@BBAABDDCCCDCCCBBB?BAAA?BBBBBBBB?B@B@@=@BB;:;DD@BBBBBB@BB?BBC:==:::,7;;<868888%8>:A898EAAAA;>;>@@D7;7;@BBC@A@@@A@?4949??9@CC?BBBBCBBBBBCCCCAABBCBBBBB>?AAE;;;@@<?<@AAA@>;:
@ATNG8:04111:03146
GATGGTAGCATCATGCATATCTCACCAGAAGATCAGGAACTCTAGAAGAATTCAGATTTTTAACACGAGGGTAAACGTAAAAAGAAGGTTTTACAAGACTCACGTTAACAATATTGCAGCAGTACGCACACAATCGAAGCGCAGTAAGGATGGCTAGTGTAACTAGCAAGAATACCACGAAAAGCAAGAAAAAGAAGTACGCTATTAACTATTAACGTACCTGTCTCTTCCGAAACGAATGAGTACCTCTCAGACGCTCGTCCTACCATCGATAACCTCGAGTCT
+
BB@@=@BCBCC@AAAABBBCCDBBB?CCC?BBBB??<?@CAA?BBB<AA>B=B@BAAAB@+;8;::<8<<7<>A9?9:7:::+8>;?2:<;,2293855888;8;8;=KD=D887:>>>A@@@A@@><>AAA;??AA;?A>@@@@A<@<@AA<AA??<===9=A@@BA===:=>>9==7888'7;;457565$2;46522ABAAA<?=?>>><@<@?BAA;>>>>;;9496<;;3;8617>>?@@@<>>>@@@B@===;::95;;=6;///::91:7;ABBA==>
@ATNG8:04130:03138
GATGGTAGTGTCAGTGCGCGTCGTCCAGAAGATCAGGAACTCTAGAAGAATTCAGATTTTTAACACGAGAGTAAACGTAAAAAGAAGGTTTTACAAGACTCACGTTAACAATATTGCAGCAGTGCGCACACAATCGAAGCGCAGTAAGGATGGCTAGTGTAACTAGCAAGAATACCACGAAAAGCAAGAAAAAGAAGTACGCTATTAACTATTAACGTACCTGTCTCTTCCGAAACGAATGAGTACGAGAGAGCACACGTGTCTACCATCGATAACCTCGAGTCT
+
BCCE@CBBBBCCCCCCCIDCCBCBB@BCC@CCCC??;>4::;A@@@?BA?A?AA???BBB3B?BBBBBCBB99959@AEHEE5CB?B6;;;6;EEAGBBBCDCBB?B@CC@CBB>A@BBBCCCCCEDECC@@<@A@@=@CAAAB??<@@BBB@BAAAACBB@CDDDAA>AA<???9>>::::+:>>9>=>==.??=B>>>AA@?@7;6;=>>1818=A@A>A@@@BCC?C?CDE>????@@@ABBB???AAAABBBBBBBB@B??;7:///:<;6<7=>>>@???
@ATNG8:04131:03116
GATGGTAGCTATACGTATATCTATGTACTCATTCGTTTCGGAAGAGACAGGTACGTTAATAGTTAATAGCGTACTTCTTTTTCTTGCCTTCGTGGTATTCTTGCTAGTTACACTAGCCATCCTTACTGCGCTTCGATTGTGTGCGTACTGCTGCAATATTGTTAACGTGAGTCTTGTAAAACCTTCTTTTTACGTTTACTCTCGTGTTAAAAATCTGAATTCTTCTAGAGTTCCTGATCTTCTGGATAGCGACGCGATATACTACCATCGATAACCTCGAGTCT
+
CDDC@CBBCC=BBABCCCCCCDCBBBCCCCA@=@@>?;@A=A?BBBBEBB?BBCCC?B?BBBC@B@CBBBBBBBB>@@=<=)6606:(/+/:;=?BBC?BC5999A=>7>BB???A@=@@A:>9>>>?>;;;;?A??5<;AA>>>?@@@@>>===:=>>:>@<@;@A?678A8838>>CB5?8=788888(/;777.3-----;<=A;=>=>+9///8384==5=======8=5;;@@@@:==@=@BA???AAABA><<<;99::5::::@@A<A;?@AAAAA@
@ATNG8:04084:03171
GATGGTAGACATATCGTACTCTCTGTACTCATTCGTTTCGGAAGAGACAGGTACGTTAATAGTTAATAGCGTACTTCTTTTTCTTGCTTTCGTGGCATTCTTGCTAGTTACACTAGCCATCCTTACTGCGCTTCGATTGTGTGCGTACTGCTGCAATATTGTTAACGTGAGTCTTGTAAAACCTTCTTTTTACGTTTTACTCTCGTGTAAAAATCTGAATTCTTCTAGAGTTCCTGATCTTCTGGATATGAGTGACTCGTGCTACCATCGATAACCTCGAGTCT
+
BBBB?BBCBBDFDCBBCCCCC@@@CCCDDB??>?BBF=BA>A?BBA?AAC>BB@AB?B?BBBB?B>AAAAABC@@<=><=</::4:99;0:?>??BBA<AB7;9<A:97;??ABA??:?AA7;7;A>>>@@@;AA==9>>><=<<>>AAA==>>A:;<9;?A<?;==>>>?>;<6<<<>>2=7:78////(/;----)--3---78677775'599>@;@9;;5;=<=;:;=B<@@AA@@:=>B=BA===>>>>>>>>>@@@@@A<A===>>>=A<=88;;///
@ATNG8:04095:03162
GATGGTAGTATAGAGCTCTACATAGTACTCATTCGTTTCGGAAGAGACAGGTACGTTAATAGTTAATAGCGTACTTCTTTTTCTTGCTTTCGTGTATTCTTGCTAGTTACACTAGCCATCCTTACTGCGCTTCGATTGTGTGCGTACTGCTGCAATATTGTTAACGTGAGTCTTGTAAAACCTTCTTTTTACGTTTACTCTCGTGTTAAAAATCTGAATTCTTCTAGAGTTCCTGATCTTCTGGCGCTCTGTCACGTCTGCTACCATCGATAACCTCGAGTCT
+
@?BB:BBCC@ABCCCGCCBDCBCBDBBBBCBB@BBBD>BB?B?BBBBABB>ABBCE?B?BBBA?B@CBBAA@AAD;>?DDG/>>6<785)2@?>@::37>1885957/8;;@AAAA<@@@:>7;A>>=>>@;AA><:>?A>=>>@@AAABB><=9===<@D=A;??A::;B=<6=;;;:/:9=8999::+:===>66/////;::>:?>>>/?===A:?:;;6;>>?;;;<@6;;?9::177<9:676///::<>A=///9:==9>;;;;>>5;6;B;:<@@A
@ATNG8:04095:03181
GATGGTAGTAGTACACTAGTCATACCAGAAGATCAGGAACTCTAGAAGAATTCAGATTTTTAACACGAGAGTAAACGTAAAAAGAAGGTTTTACAAGACTCACGTTAACAATATTGCAGCAGTACGCACACAATCGAAGCGCAGTAAGGATGGCTAGTGTAACTAGCAAGAATACCACGAAAGCAAGAAAAAGAAGTACGCTATTAACTATTAACGTACCTGTCTCTTCCGAAACGAATGAGTACTGTATCTATGTGTGCGCTACCATCGATAACCTCGAGTCT
+
ABBB?BCBACCCCCCCCDCCCCCBB?BCC@BBBCAA<@;A@ABBBB@BC@D@CCB>====.>?CDCABBCBAAA<@BCDDDD3DA=C5;;;.<CC?BCBBDCDCC?B?BD@CBB?AABBCCCECBBCCBBAA@CCCC?BBBBA??@<A?BCC?BBCDCCAA?BBBBB@>BB<>>>29889929>>;=:;;;+:D=@888BBB>>:><@@AA:?;@AB@@>@BCABBB>A?CBC@F8869CFDDCABBBBBB>>>BBB@>>>@@>><>888>=<5:7:>ABA778
@ATNG8:04095:03185
GATGGTAGTGATACTGATCAGACACCAGAAGATCAGGAACTCTAGAAGAATTCAGATTTTTAACACGAGAGTAAACGTAAAAAGAAGGTTTTACAAGACTCACGTTAACAATATTGCAGCAGTACGCACACAATCGAAGCGCAGTAAGGATGGCTAGTGTAACTAGCAAGAATACCACGAAAGCAAGAAAAAAGAAGTACGCTATTAACTATTAACGTACCTGTCTCTTCCGAAACGAATGAGTACCTCTCAGACGCTCGTCCTACCATCGATAACCTCGAGTCT
+
CCCD?BBDCCCBBCCCCGCCCA@AC?AAC@B@BB9::;@CCCBABB?BB@B>==?BBDDC+B8BCA??>CCAAA8@00/=;;+<:3:)555&5@A=CBBBCBBAA>@@BB?BCD?BAAABBCCCCCDCDBBB?BBBC@C@@@?@995;?C@@?ABBECCCCAAAABBB@BB?BBB;??@@@8><<999::::%8>:>;;;BBBA@;@<@@@A:=:>?BBB@BBBBACD@D>AAB=A@A?AAABDAA?@CDCCAABBBA@@@@<>=<9>666;==8=9>AA???>>
@ATNG8:04096:03185
GATGGTAGCTATACGTATATCTATGTACTCATTCGTTTCGGAAGAGACAGGTACGTTAATAGTTAATAGCGTACTTCTTTTTCTTGCTTTCGTGGTATTCTTGCTAGTTACACTAGCCATCCTTACTGCGCTTCGATTGTGTGCGTACTGCTGCAATATTGTTAACGTGAGTCTTGTAAAACCTTCTTTTTACGTTTACTCTCGTGTTAAAAATCTGAATTCTTCTAGAGTTCCTGATCTTCTGGTCTACTACACTGTACTCTACCATCGATAACCTCGAGTCT
+
<<<=<EABB:66<@CCCBBBBA@@@BBBCCCB@BCCC>CC@C@BBBDEBB=@@CCC@B?BCCC?B?BBBBBBAAA;::999$3949783(38<>;BB@=@@000:===:?FC@@??A<@>>;>9>@C@>><>;AA??6:8@@>>>?AABBB@@>><>@A=AA<A<AA>>>==<>3;;;;:/;;A;??@??/=@///+/99///9::>5;;;;+9;::=:>:>?;@>>>>>><A<@@>>>>7;<D>>>=>>>=AA???@@@@@<<;6;666===6;6<?>>>;;;
@ATNG8:04098:03167
GATGGTAGAGTATCATGTGTATCTCCAGAAGATCAGGAACTCTAGAAGAATTCAGATTTTTAACACGAGAGTAAACGTAAAAAGAAGGTTTTACAAGACTCACGTTAACAATATTGCAGCAGTACGCACACAATCGAAGCGCAGTAAGGATGGCTAGTGTAACTAGCAAGAATACCACGAAAGCAAGAAAAAAGAAGTACGCTATTAACTATTAACGTACCTGTCTCTTCCGAAACGAATGAGTACTGTATCTATGTGTGCGCTACCATCGATAACCTCGAGTCT
+
////)/79556>;;;>A9:;5:===8;;;=@>??BA?B@CCCCCCC@CCACAC;;;DBBB5CAEDCCCCCB;;;.;??===>0;A?C@DDC;@@@>BBABCCABA@B?BB=@??9>?AABB@@:9::9=A<<8<@@@;@999CCCB?D@@@@?<;:4:4457:<ABBA<=@7000,00<@>5000)//////#/:49342888>99>:=DBA=A<CBCBB@BDCCCBC?B@ECC=AAA7:9=:;453<???@>>>>=>=>=>?><<58;8875505258898255
@ATNG8:04100:03194
GTTGGTAGGCACTGCGCACACATCCCAGAAGATCAGGAACTCTAAGAAGAATTCAGATTTTTAACACGAGAGTAAAACGTAAAAAGAAGGTTTTACAAGACTCACGTTTAACAATATTGCAGCAGTACGCACACAATCGAAGCGCAGTAAGGATGGCTAGTGTAACTAGCAAGAATACCACGAAAAGCAAGAAAAAAGAAGTACGCTATTAACTATTAACGTACCTTTCTCTTCCGAAACGAATGAGTACTATAGACTATCTGAGACTACCATCGATAACCTCGAGTCT
+
9;44.44/)00/0////959:5555)545.55<===8=8;5954.44.495:54///////$/)//6889993333&33:5555$55.57>>>2??@:>=AB@??;;;/0;<<6<>=+/00/9@ACCCAA@BBAA?A@AA?ABACBB999;@DCC@BBCCBBBB?AAA>==89939@>8<97777&7<<8<9::::&:>:887:AA@;;6;:==AA5;5;;@AA?AC?CAAA?A?AAC>AAA=>?????ABBBBBBCBBBBBBBBA?<::5:0//;=>9>9>AAACA=>
@ATNG8:04107:03192
GATGGTAGCAGACGTGACAGAGCGCCAGAAGATCAGGAACTCTAGAAGAATTCAGATTTTTAACACGAGAGTAAACGTAAAAAGAAGGTTTTACAAGACTCACGTTAACAATATTGCAGCAGTACGCACACAATCGAAGCGCAGTAAGGATGGCTAGTGTAACTAGCAAGAATACCACGAAAGCACGAAAAAAGAAGTACGCTATTAACTATTAACGTACCTGTCTCTTCCGAAACGAATGAGTACTATGTAGAGCTCTATACTACCATCGATAACCTCGAGTCT
+
A?CCACBBBBABCB;;6>BDEGCBC?@@@?CAAACC?B@BBBBBBB?BB?C>A@CCCCCD1B@>>>ACCA9839286@BABB5BC>C5<<<*:AB>;;9:@@ABB?B@BC@BBB?CCCCCCCCCBCDDBBBC@CBBA>A???ABBB?C@C:;<;BBCCCBC?AAABA@=AB????;@?9:9,7557<9;;<9'7=7=///==>=A6;59<<=8>=AABCCADCBAABA<?9?@@9AAA?BCDCBBBAAABBBBBDCA>>>BAA???=A888AAC=A8=>ACC778
@ATNG8:04115:03169
GATGGTAGTATCTGCACACTCTGTCCAGAAGATCAGGAACTCTAGAAGAATTCAGATTTTTAACACGAGAGTAAACGTAAAAAGAAGGTTTTTACAAGACTCACGTTAACAATATTGCAGCAGTACGCACACAATCGAAGCGCAGTAAGGATGGCTAGTGTAACTAGCAAGAATACCACGAAAGCAAGAAAAAGAAGTACGCTATTAACTATTAACGTACCTGTCTCTTCCGAAACGAATGAGTACACACTCTCATATGACACTACCATCGATAACCTCGAGTCT
+
<<<B?BCCCC@AABACICCBECCCC@CCC@BB@@@@<@?AAA998D@BB?A>@A::9CDD3C@AABBCDBCB@@8??@CCDD5CC>C5;;;;*;CC?BCCCCBDBB?C@BB@BCB>@@BBBDDCCCBBBDCCC?CAAA<@?DABBDC>A<A9:7;CCCCDCB@BBBBBB?BB?A@A?BB99929<<899:::(9=9:888>>@AB=B=@@AB;><>ABBC?ACCBBAC?C?BBD>BAA>AABABBBBBBBBDDCAAADB???BBBB@BBBAAAA3949@@ACCCB
@ATNG8:04123:03174
GATGGTAGCATCATGCATATCTCTCCAGAAGATCAGGAACTCTAGAAGAATTCAGATTTTTAACACGAGAGTTAAACGTAAAAAGAAGGTTTTACAAGACTCACGTTAACAATACTGCAGCAGTACGCACACAATCGAAGCGCAGTAAGGATGCTAGTGTAACTAGCAAGAATACCACGAAAGCAGAAAAAAGAAGTTACGCTATTAACTATTAACGTACCTGTCTCTTCCGAAACGAATGAGTACCTCTCAGACGCTCGTCCTACCATCGATAACCTAGTCT
+
;5;;256>>>>696<<;9;;:6//:5///)/-5;//+/)//943381792828::;;<<;+;4999333899,33(359<?@?+;;7;=@AA7@<<6995999;44.4.48388555666;=<6966<<===>:69557;=@BBBCC?BAB;<:AB@@??@=?998??0778=<8,3/666.6//-88888%662..(./87:8<8=4>=A;6878?CDD:@@;;;:?;?9@@@8?@@698??>?>?AA999CDBBBDCAAA?=>>=B==887=9=:?>>>>>
@ATNG8:04123:03185
GATGGTAGGACGAGCGTCTGAGAGGTACTCATTCGTTTCGGAAGAGACAGGTACGTTAATAGTTAATAGCGTACTTCTTTTTCTTGCTTTCGTGGTATTCTTGCTAGTTACACTAGCCATCCTTACTGCGCTTCGATTGTGTGCGTACTGCTGCAATATTGTTAACGTGAGTCTTGTAAAACCTTCTTTTTACGTTTACTCTCGTGTTAAAAATCTGAATTCTTCTAGAGTTCCTGATCTTCTGGCGCGTATGTATGTCGCCTACCATCGATAACCTCGAGTCT
+
BCBD@CCCGCCCCBBCBDECCCBB?ABBEFAB?ABEE>BC@C@BBBCCCC@CCCCC@B@BCBC?B@CDCCCDDCD?@????1@C@CABB>ABCD=ABA?AC@BBBC@A?ACCCCCDF>B@@?@@CCBBBBBB?CBBB@CCCCCCBBBBBBDABBB@AA@>@C=A?ABBBBBBBB6;;@A@7@>B>;;:;:*;AAAA7;;@AHCCDCB=@@@@0@AAAC@CGGF@CBBBDBA?BAFBABAC?BAC?CCBAAAA@@AAAACDD@CCC@B:;:@996:>CABEBBBB
@ATNG8:04124:03173
GATGGTAGATACTCGCTGATACACCCAGAAGATCAGGAACTCTAGATGAATTCAGATTTTTAACACGAGAGTAAACGTAAAAAGAAGGTTTTACAAGACTCACGTTAACAATATTGCAGCAGTACGCACACAATCGAAGCGCAGTAAGGATGGCTAGTGTAACTAGCAAGAATACCACGAAAGCAAGAAAAAGAAGTACGCTATTAACTATTAACGTACCTGTCTCTTCCGAAACGAATGAGTACACATCGTCGTGTCGTGCTACCATCGATAACCTCGTGTCT
+
BDCC:>CCBCCCCCCCCCCBABCCC:AAC?CCCCBB>B>BBBAAACBBB>B@BA?>???@.@=BBBEDBBBAAB;<9B@@@@1@A=C4;;;49@@?BBBBBB@@@?B@CD?CBB?BB??@CCCCCCCCBBBC@BA@@<@A@@AC?><A@CAA?ABBCCCBB?BBCCCC?BB@BBB=@@:::,8<94:=>>>/>>;@;;:>BCCB;><>@>>:><AABBB@CABABBB>B?BDC>CCC?>>>CBBBBCBBBBBBBCCBAAACCBBB@BAAABBB?B@BBB@@@>>
@ATNG8:04126:03175
GATGGTAGAGTATCATGTGTATCTCCAGAAGATCAGGAAACTCTAGAAGAATTTCAGATTTTTAACACGAGAGTAAACGTAAAAAGAAGGTTTTACAAGACTCACGTTAACAATACTGCAGCAGTACGCACACAATCGAAGCGCAGTAAGGATGGCTAGTGTAACTAGCAAGAATACCACGAAAGCAAGAAAAAGAAGTACGCTATTAACTATTAACGTACCTGTCTCTTCCGAACGAATGAGTACGTGTGACGTACGTGAGCTACCATCGATAACCTAGTCT
+
5;4459555>@BCCBAA<<>>B=A@8:::3:9:::;.44(4999<44.5<.59)59955555$5497797/0/797.79/////$5:9>:CCC;BBD@BBABCCB??<??AA>A@@??:;<<ABCCCCCDCCCC@?@AA?CAAADECC=A=@AA=ABBBBDDC?AABABB>BB?@A?8<<887*9>>9>@@@@.?A9?79:<==>>=A<BBBB;?<??CCC@CCAAABC>A=;;5;;;4;::A>@@D?>>?@@;::AAA>?>>00-0----7--(/5;:;<88
@ATNG8:04126:03193
GATGGTAGACATATCGTACTCTCTGTACTCATTCGTTTCGGAAGAGACAGGTACGTTAATAGTTAATAGCGTACTTCTTTTTCTTGCTTTCGTGGTATTCTTGCTAGTTACACTAGCCATCCTTACTGCGCTTCGATTGTGTGCGTACTGCTGCAATATTGTTAACGTGAGTCTTGTAAAACCTTCTTTTTACGTTTACTCTCGTGTTAAAAATCTGAATTCTTCTAGAGTTCCTGATCTTCTGGCGCTCGGTCACGTCTGCTACCATCGATAACCTCGAGTCT
+
BCCC?BBBCDCFECBBCCB;9:55=>@@@CBB?BBAA<A@<A?BCBBBAC?CCBBB?B?BBBB?B?CCAAAAA@A;??AAA.@@:>::;0:??>=B?;6;?;??@A@@<@DA888@@<@>@=A;>>>@<<<@;AA;;7;;@>>>@@AAA??@A?@889969:5:=A@@<>>@=<8=>>>>3><A8<<<<;*<=///)/99///:;=?<@@@@/@==>@=@<@A=???@@>><>:=<===<8<<>:>::699-//=>==///==@@;=<::::;8=;?AA@@===
@ATNG8:04130:03178
GATGGTAGTATATCGCGTCGCTATCCAGAAGATCAGGAACTCTAGAAGAATTCAGATTTTTTAACACGAGAGTAAACGTAAAAAGAAGGTTTTACAAGACTCACGTTAACAATATTGCAGCAGTACGCACACAATCGAAGCGCAGTAAGGATGGCTAGTGTAACTAGCAAGAATACCACGAAAGCAAGAAAAAAGAAGTACGCTATTAACTATTAACGTACCTGTCTCTTTCCGAAACGAATGAGACTACTCTCAGAGACACACTACCTTCGATAACCTCGAGTCT
+
>@@>9=;;;;B=CA>@>BA966<@<:;@@>ABBBBB>B=BBB:95<89444549488<<<<$<-334433<999907799999(9=49.99940=@:00/::9;;;7;9<>9>BC=????ABAA@BBBBBBCCGCCBB=@@BBCBBB?B@B;;7:@@@AA?B=??>>AA>AB?B?<6;;333,322,2;BAAA)AC=766;CBBBB=B==>>@<@:;:?::4:AB?>999*8=?DF=AAB?BBCAAABBABBBBBCBBB;;;6999<)/)//6//)818>;;;;;;
@ATNG8:04132:03179
GATGGTAGTATCTGCACACTCTGTCCAGAAGATCAGGAACTCTAGAAGAATTCAGATTTTTAACACGAGAGTAAACGTAAAAAGAAGGTTTTACAAGACTCACGTAACAATATTGCAGCAGTACGCACACAATCGAAGCGCAGTAAGGATGGCTAGTGTAACTAGCAAGAATACCACGAAAGCAAGAAAAAGAAGTACGCTATTAACTATTAACGTACCTGTCTCTTCCGAAACGAATGAGTACTACTCTCAGAGACACACTACCATCGATAACCTCGAGTCT
+
:::=:><=A@@;<<<;;;<==@A@D?BBC@CC@A@@=@?AAB?@@C@BB@B???::8@@@,<8;;3339=97;;3;>;;;;;';A<A4;;;*9??9>;9;><0/0/)/:3::<9<<=<;@<CIKCCCDDCB?BC@@=@A@?AA:97;@CCD?CCCBBCBB?AAACAA=AA=9::<@?=>=8<=<;99999.9=9<677@@@AA<A<A>>>=B=A?B;;8;;;;CCA<@::::/9<<8?B@@@BBBBBBCCCBBABA?:;<A><=8=;;:766)/(///89A65
@ATNG8:04133:03191
GATGGTAGTCTCAGATAGTCTATAGTACTCATTCGTTTCGGAAGAGACAGGTACGTTAATAGTTAATAGCGTACTTCTTTTTCTTGCTTTCGTGGTATTCTTGCTAGTTACACTAGCCATCCTTACTGCGCTTCGATTGTGTGCGTACTGCTGCAATATTGTTAACGTGAGTCTTGTAAAACCTTCTTTTTACGTTTACTCTCGTGTTAAAAATCTGAATTCTTCTAGAGTTCCTGATCTTCTGGGTGCGCTACAGTCTCTCTACCATCGATAACCTCGAGTCT
+
ACBB@BCBCCBBBBCCCCCCCDBBBCCCCA?@=@AAG?DG@C@CCCCCCC?BDCBC@C@BBBB?B@BCABABA@A:?====,==;??CC?@>AC@CCC@CC;;;BCBB@BBCCCCBB@BBE@B@BFBBBCCC?BBCC?CCCCCBBBDBBBBBBDD@A@@=BB?C>A@BBBCCCC@BCCCC;B=A9:;:::*;BBCC>CBBCCDBBBB@BCBC2CBBBC@CACD@BCBBBCB@B@@@ACCC:?9996:BABBBDBACBA@@DBBBB@B;;;BCD=A>@BBBCB??
@ATNG8:04141:02571
GATGGTAGAGTATCATGTGTATCTCCAGAAGATCAGGAACTCTAGAAGAATTCAGATTTTTAACACGAGAGTAAACGTAAAAAGAAGGTTTTACAAGACTCACGTTAACAATATTGCAGCAGTACGCACACAATCGAAGCGCAGTAAGGATGGCTAGTGTAACTAGCAAGAATACCACGAAAGCAAGAAAAAGAAGTACGCTATTAACTATTAACGTACCTGTCTCTTCCGAAACGAATGAGTACCTACTCTCAGAGACACACTATCGATAACCTCGAGTCT
+
BBDC@CCCC9;9CCIBBAA@DA@@EACBB?BBCABB?C?BBCCCCD@BB>B?BAA@@@@@1AFJEFCCCCA@@A<BBCBMMM5BA?@<A@@;@CE@BCBBCBB??>?ABC@BCC?AACCCCCCCDCCCCBBB@CCCB?BBBCBBBB?EACAA>ADBBBBAA?BBBBB@>BC>BAB?AA999+9>>;99:::(9@=@>??CC@>=081888<4;5;>BCC@CCCA@AC?B?CDD?CBB@BECBBAA>@@AACBBBBBBBCBBB>>>BBBBCB?B?>AA@@@A@
@ATNG8:04147:02578
GATGGTAGGCGTGTGAGAGTCTGCCCAGAAGATCAGGAACTCTAGAAGAATTCAGATTTTTAACACGAGAGTAAACGTAAAAAGAAGGTTTTACAAGACTCACGTTAACAATATTGCAGCAGTACGCACACAATCGAAGCGCAGTAAGGATGGCTAGTGTAACTAGCAAGAATTCCACGAAAGCAAGAAAAAGAAGTACGCTATTAACTATTAACGTACCTGTCTCTTCCGAAACGAATGAGTACGAATGAGATCTCGTGTGCTACCATCGATAACCTCGAGTCT
+
B@@@8<<A>B@@ACCBBDD;;;BB@7>CJICCCA@@<@?BBBBCCC?@@=@>A@??@EEH3A?BBCCBBBBBBB>BA???==,8919<@@A9BBC@C?;;BAA>>:><AA<A@A5;<@>><=;@@AA<<<>A;AA<<:=>>9;;//,/9>9=:=@???AAA=>>>ACC?AA>B@A=>>>?>4=::4:::::*:>:>>A?==:::8=8=@@@<@<@???A<AAA;;;?<@<@?D8>=>=AAAAAAA@@<@>>=>A@??@B=<;;;==:88:BBBB?><>A??@???
@ATNG8:04148:02571
GATGGTAGTAGTACACTAGTCATACCAGAAGATCAGGAACTCTAGAAGAATTCAGAATTTTTAACATCAGAGAGTAAACGTAAAAAGAAGGTTTTACAAGACTCACGTTAACAATATTGCAGCAGTACGCACACAATCGAAGCGCAGTAAGGATGGCTAGTGTAACTAGTAAGAATACCACGAAAAGCAAGAAAAAGAAGTACGCTATTAACTATTAACGTACCTGTCTCTTCCGAAACGAATGAGTACGAGAGAGCACACGTGTCTACCATCGATAACCTCGAGTCT
+
;:<<7@<BABBBBBB>;;;;;<<@CABB@?>=.--7(-(--9/44=8<9692--,,(,666(8,6,,,--55/3377.7733333$3;28-333&333,3;373?;?@:>8791377,36669:8>?@BAAAB8949@9:38=<89766/7;>?A?BBA==87705<<<?B<8816:717777:</:<<988888(65+27;><<8=;,-,-776*-*-;@<>;@BBBABB?B@BCD>CBB=??ABBBBBBBBB@AAB@AABECBAAB;6=///===1616ABB@===
@ATNG8:04152:02578
GATGGTAGTATCTGTCTACGAGAGCCAGAAGATCAGGAACTCTAGAAGAATTCAGATTTTTAACACGAGAGTAAACGTAAAAAGAAGGTTTTACAAGACTCACGTTAACAATATTGCAGCAGTACGCACACAATCGAAGCGCAGTAAGGATGGCTAGTGTAACTAGCAAGAATACCACGAAAAGCAAGAAAAAGAAGTACGCTATTAACTATTAACGTACCTGTCTCTTCCGAAACGAATGAGTACACACTCTCATATGACACTACCATCGATAACCTCGAGTCT
+
5>>C?CBB@>;9996<<=>@@@CDM@BBC?BB;;;?4948?A897B?AA=@=9:9><AAB1B?CCB>>>BBAAB=A=BCDDD5DC=A4;;;.;BI@CDCBBBBBC@B@CC@B@A?@@@BCCDCDCCCBBBBB?BBAB>B@@@BBBB?B?B@@?ABCCCBBB@999BBB@CC@???<?=0000*000*0===>0>@=C@@;CA==>7;7;>??1818>BBCACCCBAAB5;5:::/9AA<@?ACCCCCCBB?@?BBBBBCCBBEC@A=A999DCD@C?BBBBBBBB
@ATNG8:04156:02571
GATGGTAGATACTCGCTGAACACCCAGAAGATCAGGAACTTCGTAAGAAGAATTCAGATTTTTAACACGAAGAGTAAACGTAAAAAGAATGGTTTTACAAGACTCACGTTTAACAATATTGCAGCAGTACGCACACAATCGAAGCGCAGTAAGGATGGCTAGTGTAACTAGCAAGAATACCACGAAAGCAAGAAAAAAGAAGTTACGCTATTAACTATTAACTGATACCTGGTCTCTTCCGAAACGAATGAGTACACATCGTCGTGTCGTGCATCGATCAACCTGAGTCT
+
A@CC@C;;9;;;;=@BBBB===@@800/6::9;;<6:2/0)0///)//)/93:588844444$35988//)/88666.6344;;;$55.55.555&5997=><;;;;444)/4::27//)/77/455;/////;///6<<<<8;:::::9:7;6;9905<@@AA??;0007<<:@B@BCB<???>9298828:::??':=6;;64555AAA;A6888;6:45666///(/-(----7383566.667(----237885556:7777995/./.9998555(/(/655:<:
@ATNG8:04160:02596
GATGGTAGTGTCATATGAGAGTGTGTACTCATTCGTTTCGAAGAGACAGGTACGTTAATAGTTAATAGCGTACTTCTTTTTCTTGCTTTCGTGGTATTCTGCTAGTTACACTAGCCATCCTTACTGCGCTTCGATTGTGTGCGTACTGCTGCAATATTGTTAACGTGAGTCTTGTAAAACCTTCTTTTTACGTTTACTCTCGTGTTAAAAATCTGAATTCTTCTAGAGTTCCTGATCTTCTGGGATGTGTGCGCATGCCTACCATCGATAACCTCGAGTCT
+
AABB;CBBBB@A;>>;@?B@?@@@C;;49:4:.4494)4:>5999>96615==AB=A>AABA?DACCCCBBBAD@B;;;:'//+//::+66;@9>@C@CCCCA;;;;@>996@@C>@@C=@<@BBABB;;5;<;C@C;;;BB;<;A@@@@@BC?BCH>A@@D>@@AABBCBB?BBBA@3?4;499999'9>9:;.9000//<79969<<<+>666><><AA>A@CBCBB<A?B:00>@8000<30009AA@@BAAABC?B<<8<666;>>9=295544:49
@ATNG8:04164:02606
GATTAGTATAGAGCTCTACATAGTACTCATTCGTTTCGGAAGAGACAGGTACGTTAATAGTTAATAGCGTACTTCTTTTTCTTGCTTTCGTGGTATTCTTGCTAGTTACACTAGCCATCCTTACTGCGCTTCGATTGTGTGCGTACTGCTGCAATATTGTTAACGTGAGTCTTGTAAAACCTTCTTTTTACGTTTACTCTCGTGTTAAAAATCTGAATTCTTCTAGAGTTCCTGATCTTCTGGGCTGCGCTGATATGCGCTACCATCGATAACCTCGAGTCT
+
ABD?ABCCDCBBCBCCCCGCCCCCCCCC@@=@?>?9@@<@@CBBCBAA?ABBB@>A?BBAC?B?BAAACCBBB?AADDD3A?;@?AA:ACBB>BBC>BB;==>@@@<AAAA@<<=9>>>9>;AA=<<>>>=BAA?9>>A;==>=??>>>:99?;::;<AA=A<>>@>>>D>>;>>>@@5@:=899999+8=99909<<788>:;:=AAAA/AA>>>=B=AA=BA@@@>>:><>>AAAA666==4=///=;9;?@@@A@A@=<=;=;;;@@@=B<@@@@>>>=
@ATNG8:04165:02584
GATGGTAGCTATACGTATATCTATGTACTCATTCGTTTCGGAAGAGACAGGTACGTTAATAGTTAATAGCGTACTTCTTTTTCTTGCTTTCGTGGTATTCTTGCTAGTTACACTAGCCATCCTTACTGCGCTTCGATTGTGTGCGTACTGCTGCAATTATTGTTAACGTGAGTCTTGTAAACCTTCTTTTTACGTTTACTCTCGTGTTAAAATCTGAATTCTTCTAGAGTTCCTGATCTTCTGGAGATACACATGATACTCTACCATCGATAACCTCGAGTCT
+
55<<5:;>A==<@<666<=BBCD;;:<6GCCC?CCCC>@@?@?BCCCCCC?BACCB@B@???B?B=@??C??>8<6?<AAB1BA;ABAB=BEBD??@?=@A477338728<::<>><:88::==>>>@@@@@;?A88188>@=;:;68898---6(,(,30--(/25/557599915222(209475555(598;;,//5///8989////(....927.556;9998889>;9<==<=5::?8>>@AA98///79A<==;;;=8=999///7=166=<<;;:
@ATNG8:04170:02567
GATGGTAGTATAGAGCTCTACATAGTACTCATTCGTTTCGGAAGAGACAGGTACGTTAATAGTTAATAGCGTACTTCTTTTTCTTGCTTCGTGGTATTCTTGCTAGTTACACTAGCCATCCTTACTGCGCTTCGATTGTGTGCGTACTGCTGCAATATTGTTAACGTGAGTCTTGTAAAACCTTCTTTTTACGTTTACTCTCGTGTTAAAAATCTGAATTCTTCTAGAGTTCCTGATCTTCTGGCGCGTATGTATGTCGCCTACCATCGATAACCTCGAGTCT
+
A<EG@HCCABBCGCCBCCCCCBCCBBBAAC::9;BAC>BB?B@BBBBBBB?ABBBB>C@BBAA>A@BBBACCCCC>==BBB/==8=;:57?@C;??A=@>6;;=?9838AA@@@@@=AAA7;7;@@>=<<@;@@@@;>==@>>A@@@AAA>===:??A;<<8<;@A>>>????;==;AA.A9>9AAAAA.AC>>>6<888>>A;;;<@AAA/A?>>A=A<AA=AA>=<>=:>;>>>@@@8<<C;;;;>>>>CCAA@????9;=B<A>>>@@A<@;?@@A@>><
@ATNG8:04175:02588
GATGGTAGGACGAGCGTCTGAGAGGTACTCATTCGTTTCGGAAGAGACAGGTACGTTAATAGTTAATAGCGTACTTCTTTTTCTTGTCTTTCGTGGTATTCTTGCTAGTTACACTAGCCATCCTTACTGCGCTTCGATTGTGTGCGTACTGCTGCAATATTGTTAACGTGAGTCTTGTAAAACCTTCTTTTTACGTTTACTCTCGTGTTAAAAATCTGAATTCTTCTAGAGTTCCTGATCTTCTGGTGTCGTCTATCATGTACTACCATCGATAACCTCGAGTCT
+
444439::7<<<666===<<<<<<8<@=>=:9.999:1:B25055/;;>>,//:77)/)4=>><@@@BCBABA;;5;0000*0<60//8:(//4505;>9>A9<;BBBCACCKBBBCB?C@@=@?C;;;CBBA=@@;;4:@@BBAB@@@@@CDBBA@CDC@CC@C@CCC;<;BBB?A@@CC.;5;5;;EIE5BBCED?DDCBBBBBBB5<;<;*;AAA@>B?BB@;;;;;;CAC?CB;;;C=A;;:;CCCCCBBCEGGGEBCCCDBAC@@ABBB@B>@@DA;;:B
@ATNG8:04181:02570
GATGGTAGGACGAGCGTCTGAGAGGTACTCATTCGTTTCGGAAGAGACAGGTACGTTAATAGTTAATAGCGTACTTCTTTTTCTTGCTTTCGTGGTATTCTTGCTAGTTACACTAGCCATCCTTACTGCGCTTCGATTGTGTGCGTACTGCTGCAATATTGTTAACGTGAGTCTTGTAAAACCTTCTTTTTACGTTTACTCTCGTGTTAAAAATCTGAATTCTTCTAGAGTTCCTGATCTTCTGGGCAGACTCTCACACGCCTACCATCGATAACCTCGAGTCT
+
BBBC@DBD?B@@?695@CCBCCCC@BBBBDBB?B@AA<AA>B@BBGDCCC@CCCEC>@>?AA@@D@CBCDBBB@@>@CFCC5CC?BBBC=BBBE@CCB>B@=A@BCCEACCDBBBCC@CCC@C>BBCBCBBC@BCCC@CCCCCDCCCCCCCCBBB@BAA>AC?C>@@CCCCCDF@B;:;:.:4:4;CBBB2AB@@@;ABBBDDCCBB?BFDD5BBBCCAG@CB?@@@DCBB?A@DCCC@@=@?AC>CCCBAA@CCCCBBBB?BBB;A:::A@@=A?CCBBBA??
@ATNG8:04134:02638
GATGGTAGCTCACGTAGTCACTCGTACTCATTCTTTCGGAAGAGACAGGTACGTTAATAGTTAATAGCGTACTTCTTTTTCTTGCTTTCGTGGTATTCTTGCTAGTTACACTAGCCATCCTTACTGCGCTTCGATTGTGTGCGTACTGCTGCAATATTGTTAACGTGAGTCTTGTAAAACCTTCTTTTTACGTTTACTCTCGTGTTAAAAATCTGAATTCTTCTAGAGTTCCTGATCTTCTGGGTGTATCAGCGAGTATCTACCATCGATAACCTCGAGTCT
+
?;;D;DCDDB=B@A;666>C?C@@;9:@AAA;;;;0;A>A@BCCCBBB@CGGED@CADBBB?B?AAAC??:<<799988)9=;@BBB;B@@@?AAA>DH>BAADCC?BBBBBBBC@BBA?B@CA>>=>=@;===>188;;>>===?>>>;:;:<>>>:>=9>5;:<<:8:87179969-95A477799+9<AAC7;;@;;;>>==:=AAA.A>@>>:>;AA=BBB?=::5:7=<=?::7;AAA8>>=>==?::33---,,222-233299=-716===<<@@
@ATNG8:04134:02657
GATGGTAGACATATCGTACTCTCTGTACTCATTCGTTTCGGAAGAGACAGGTACGTTAATAGTTAATAGCGTACTTCTTTTTCTTGCTTTCGTGGTATTCTTGCTAGTTACACTAGCCATCCTTACTGCGCTTCGATTGTGTGCGTACTGCTGCAATATTGTTAACGTGAGTCTTGTAAAACCTTCTTTTTACGTTTACTCTCGTGTTAAAATCTGAATTCTTCTAGAGTTCCTGATCTTCTGGTGTCGTCTATCATGTACTACCATCGATAACCTCGAGTCT
+
BBBB@CCCBCCCECDDGCCCCCBBDDCBBC@@>@CBA<AA>A?BBAAACD?AAABB@D?BABB?B?BCBBBBCB@=@ACCC.@A;>688)5997;A>><:@==>=AAA=>>>:::BD:=<@;@<@@A>>>>><@AAA;>>@@::;A???DAA===<:;;<AC<@<@A>>>??AA5;;===/=:>::;;;;*7<333-3-----67-/(///'.67783<08808BAA?>>=D=BA>999///=7;;;AAA;;;@@>>>>>??@@<>=<<<<<9<<A@;===66
@ATNG8:04135:02651
GATGGTAGTGCGTGAGAGAGAGACCCAGAAGATCAGGAACTCTAGAAGAATTCAGATTTTTAACACGAGAGTAAACGTAAAAAGAAGGTTTTACAAGACTCACGTTAACAATATTGCAGCAGTACGCACACAATCGAAGCGCAGTAAGGATGGCTAGTGTAACTAGCAAGAATACCACGAAAGCAAGAAAAAAGAAGTACGCTATTAACTATTAACGTACCTGTCTCTTCCGAAACGAATGATTACTGTATCTATGTGTGCGCTACCATCGATAACCTCGAGTCT
+
@;BB:==CBCCCBCBCGCCCDDBBB>CBC@CCCCBB?B?AACCCCC?AA>B@BBBAAAAB+?7AA@BBCCAABE<@@;;;;:*;@=@4;;;&9?@9?BBBBCCDC?B@BC@BBC@CCAABCCCCBBBDDBBB@BBBB?BBBBBBBB>CAE::;;BBCCCBC?CCCBBB>>>9?>?=AA?<<59:999:::::%:@<?888EBC>><><>>>>:=:=?BBB@CCCBBCC@C?CCD>CCC?BBBBACAABBDDF@@AABBBBBBBCBB?BAAABBB?B?BBBCBB89
@ATNG8:04136:02649
GATGGTAGCGCGACGAGCGTAGACCCAGAAGATCAGGAACTCTAGAAGAATTCAGATTTTTAACACGAGAGTAAACGTAAAAAGAAGGTTTTACAAGACTCACGTTAACAATATTGCAGCAGTACGCACACAATCGAAGCGCAGTAAGGATGGCTAGTGTAACTAGCAAGAATACCACGAAAGCAAGAAAAAGAAGTACGCTATTAACTATTAACGTACCTGTCTCTTCCGAAACGAATGAGTACGTGTGCGACGTGTCTCTACCATCGATAACCTCGAGTCT
+
:6=>:C@A@CCEEBCCCCCCBBBCD?DBB?CC@@@@=@?CBCCBCC?CC?B?BCBBBCCD3B?BBBBBBBC?>?8?<>BABA2BB>A6;;;-;CC?B;<;BBBBB>B?CC@CCC@BBBBBBCCCCCCCD@@A@B@@@?AACBBBBC?C@CBB?BAAABAAA?BCCCBB?AA;??B=??@@>8===9::9:9(9@=>:<;>>>>>:=:=AAC5;5;=A;;7<B@@ACC@D>BAC>CCE>ABBA@AA999BAAABBBB>>>????A=;;;;>>?:>;>@@@@@@>
@ATNG8:04137:02643
GATGGTAGATACTCGCTGATACACCCAGAAGATCAGGAACTCTAGAAGAATTCAGATTTTTAACACGAGAGTAAACGTAAAAAGAAGGTTTTACAAGACTCACGTTAACAATATTGCAGCAGTACGCACACAATCGAAGCGCAGTAAGGATGGCTAGTGTAACTAGCAAGAATACCACGAAAGCAAGAAAAAAGAAGTACGCTATTAACTATTAACGTACCTGTCTCTTCCGAAACGAATGAGTACGAGAGAGCACACTTGTCTACCATCGATAACCTCGAGTCT
+
B@@@;C=CBCDCCAAAA@CBB@@@@;@@B@CCAA@@=??AABBBBB?BF?B?AAAAADDD3B?BCCBBBB:97C;?:AAAAA5AC?D7;<;-;BB?;;;BDGDCC@C@CC@ECC@BBAABBCCCCCCBBB@@=@@@@?B???CCCD?C@C;;:;CBBBBBC?BBBCBB?BB@BBF?CBBBA;===9::9999%9<8<:;:??@@D=D====A:=:>@CCB@CCCA@@B>A>ACC>CGG??@?BBBDBBBAACCCCBBBB?BBBB@@<@788A;;3959>>===>>
@ATNG8:04144:02616
GATGGTAGATACTCGCTGATACACCCAGAAGATCAGGAACTCTAGAAGAATTCAGATTTTTAACACGAGAGTAAACGTAAAAAGAAGGTTTTACAAGACTCACGTTAACAATATTGCAGCAGTACGCACACAATCGAAGCGCAGTAAGGATGGCTAGTGTAACTAGCAAGAATACCACGAAAGCAAGAAAAAGAAGTACGCTATTAACTATTAACGTACCTGTCTCTTCCGAAACGAATGAGTACTGTATCTATGTGTGCGCTACCATCGATAACCTCGAGTCT
+
9:<<9=@CAA<>=>>>@;>94999:,9993944488384434::9@>AA>?>BB?@?@@@0A:///6977388=5=;CCCBC2AB>@?BBB9BBB?BAA@@CBBB?B@CB@CDF?AA??@AAAAA@CDC?@?8<>:;6:>>>@ABB?B@B@@<@A@?ABAC?CBBBBB?BB?BBD???999,7;7573778'7:6=>??AAAA@<A:>=>>7;5;;@@A@CCDDC@@=@=@AA=BBD?BBCCBBB???BBB>??ABB@AA@AA?;7;;;;>==:><@@AAA?>>
@ATNG8:04145:02635
GATGGTAGAGAGACTGTAGCGCACCCAGAAGATCAGGAACTCTAGAAGAATTCAGATTTTTAACACGAGAGTAAACGTAAAAAGAAGGTTTTACAAGACTCACGTTAACAATATTGCAGCAGTACGCACACAATCGAAGCGCAGTAAGGATGGCTAGTGTAACTAGCAAGAATACCACGAAAGCAAGAAAAAGAAGTACGCTATTAACTATTAACGTACCTGTCTCTTCCGAAACGAATGAGTACGTGTGCGACGTGTTTCCTACCATCGATAACCTCGAGTCT
+
>>AA?==CCCCDAAA>C@CCBBBBC=BEG@CBBBBA?A?BBDAAAB@DF?B?BAABBBBB3B@CBBBBBACBBB=??@@@AA0AB@C5;;;6:BCBDBCBDDCDC@C?BB@CAA>AAA?AABFHGECCAA@@>@BBC?CC@?@AAA?B@BBB>AACCCCBB?BBBBBA@CD@CBB999A@A9???==>>>@2@@<@888ABDDC=C;??@@1818=BBB@CCCA@CC>?=@CD=@??=:::BAAABBBB>?>CBBBB>>8>:?=:6:///==@9=9@==>AA;;
@ATNG8:04147:02616
GATGGTAGCACGACACGACGATGTGTACTCATTCGTTTCGGAAGAGACAGGTACGTTAATAGTTAATAGCGTACTTCTTTTTCTTGCTTCGTGGTATTCTTGCTAGTTACACTAGCCATCCTTACTGCGCTTCGATTGTGTGCGTACTGCTGCAATATTGTTAACGTGAGTCTTGTAAAACCTTCTTTTTACGTTTCTCTCGTGTTAAAAATCTTGTAATTTCTTCAGATTCCTGATTCTTTCTGGACGACGCGCACTGACACTACCATCGATAACCTCGAGTCT
+
<9==<==CGDA@<=@@@B<965BAAABBCAACACCCC>CC@C?BBBBCBB?AAB@?;?>@@@?=A?BBBBBBB??<=;;7;'<A9>:93399:7==<>@A48::7>?;@BB<>>>><>>><@<??A?A?6617><=:>========;;;@====8=:;5;>;A=?;;;??>==:;>>DD2D<B<>>>>>/9=665.///7668//)/666)67>6777-66'284976//)/277550...'.55)..33366657///65677-/,/78<A@@;><===ABA>=
@ATNG8:04149:02653
GATGGTAGAGTATCATGTGTATCTCCAGAAGATCAGAACTCTAGAAGAATTCAGATTTTTAACACGAGAGTAAACGTAAAAAGAAGGTTTTACAAGACTCACGTTAACAATATTGCAGCAGTACGCACACAATCGAAGCGCAGTAAGGATGGCTAGTGTAACTAGCAAGAATACCACGAAAAGCAAGAAAAAAAGAAGTACGCTATTAACTATTAACGTACCTGTCTCTTCCGAAAACGAATGAGTACACACTCTCATTTGACACTACCATCGATAACCTCGAGTCT
+
;6AA9=@CCCCGCCCCBBBBBCCCC?BBB?BBBBCCB?BCCCCCC?BB?BBCCC>>>>>0@@CCCCCCCCCBD>CBCCBBC5BB?A<???9@BC?BBBBCBBBB>B@BB>BBB=BBBBBBBBDDDDEGC@@;?@??=A@@@@@??<A?BCCACCBAAC:98;AA@9:200+000)//;=@@099=87999988#00*/0/0====;,/*/855(/(.8>000:@AAA;;4;5;;;;.;?@=DCCBBBBBBBCBCBBBBB<BBBBBBBB@B>>:<7617:=AA@??>>
@ATNG8:04151:02615
GATTAGTATAGAGCTCTACATAGTACTCATTCGTTTCGGAAGAGACAGGTACGTTAATAGTTAATAGCGTACTTCTTTTTCATGCTTTCGTGGTATTCTTGCTAGTTACACTAGCCATCCTTACTGCGCTTCGATTGTGTGCGTACTGCTGCAATATTGTTAACGTGAGTCTTGTAAAACCTTCTTTTTACGTTTACTCTCGTGTTAAAAATCTGAATTCTTCTAGAGTTCCTGATCTTCTGGGTCTACGCTCGTCGCGCTACCATCGATAACCTCGAGTCT
+
BBC@BBCCCCBBCCCCCCEC:;;DDCDCBB?A@@@<AC@D?BB?AACC?BBAAA@B@BAAB?C?AAACCBBBC>BBBCC3C?=A987,3<@@?BBB?BB@A@ADAA6:8>@@@@A7>>><><AA>==@@@<B@@@:==>>;;;??@@@D?>>>=;;;=AA=B;>>>@@@??><>>>BB5A<A==9:99*:;777*------376?:?@@?.>88:A:A9??<BAAA@@@<?=?A@@@@=AAAA9ABA>;;;>>@@===>:96606;<=9661;5;A>??@==
@ATNG8:04153:02659
GATGGTAGTAGTACACTAGTCATACCAGAAGATCAGGAACTCTAGAAGAATTCAGATTTTTAACACGAGAGTAAACGTAAAAAAGAAGGTTTTACAAGACTCACGTTAACAATATTGCAGCAGTACGCACACAATCGAAGCGCAGTAAGGATGGCTAGTGTAACTAGCAAGAATACCACGAAAGCAAGAAAAAGAAGTACGCTATTAACTATTAACGTACCTGTCTCTTCCGAAACGTATGAGTACACATCGTCGTGTCGTGCTACCATCGATAACCTCGAGTCT
+
A<>>5;<BACDDCBCCCBBACBBBB?BAB>BC;;<A?B=AABB@>@=;:6;?@AA@>???,<9?@BCBBBBBBA9@><;:;;;#9949=?@@2@GI<CBAACCCCC?B?CE@CCC>AABBCBBECCCCCCBBC?CCCC?AABBBABA?D@C@@<@CAAABBA?AAABBB@BA>>>>8==<==7?>?;99999(:B?B988@A@BC:>:=@@@;><>BCEC@BBCBCCC@B>BBD@BAABBBDCCAAABBBB@ABCCCBBBBBBBAB?B>>>BCA;?<@?@<=>A>
@ATNG8:04156:02623
GATGGTAGAGTATCATGTGTATCTCCAGAAGATCAGGAACTCTAGAAGAATTCAGATTTTTAACACGAGAGTAAACGTAAAAAGAAGGTTTTACAAGACTCACGTTAACAATATTGCAGCAGTACGCACACAATCGAAGCGCAGTAAGGATGGCTAGTGTAACTAGCAAGAATACCACGAAAGCAAGAAAAAGAAGTACGCTATTAACTATTAACGTACCTGTCTCTCCGAAACGAATGAGTACGTGTGACGTACTTGAGCTACCATCGATAACCTCGAGTCT
+
;<9>5:::@@;?CCDCGEDDC@@@A>B;;5;CBBCC@C@DBBBCBB?BC@F@C@@@CCCC5C@CCCCCCCFCCC>CDBBBAB1BC?B@BDD;DCC@CCCBBBC885:<???BBB@AABDDBBBCCCCCDDBB?BB??<@BAABCBB?B@D@@?ABBBCCCD?BBBAAA@BB?>>>999??=8@??:?BBCC3BC@D9::BC?BC<>;>@@@<@<??CCCADCBBAC;;6;AA;BBB@ABBBDFBAAABBCA@@CCC@BBAAAAA?A9:9@9949=@AACC???
@ATNG8:04159:02627
GATGGTAGTGCGTGAGAGAGAGACCCAGAAGATCAGGAACTCTAGAAGAATTCAGATTTTTAACACGAGAGTAAACGTAAAAAGAAGGTTTTACAAGACTCACGTTAACAATATTGCAGCAGTACGCACACAATCGAAGCGCAGTAAAGATGGCTAGTGTAACTAGCAAGAATACCACGAAAGCAAGAAAAAGAAGTACGCTATTAACTATTAACGTACCTGTCTCTTCCGAAACGAATGAGTACTATAGACTATCTGAGACTACCATCGATAACCTCGAGTCT
+
;<<<8=@CBCBB;;9C@BBBBE;;;7;BB=AABA;;259555BBBB?BC?B?BBBBBCCD+B7AABCCCB9:3=,33@@@@B1BC?C7;;;.;CB>;;9B@@?@@;@<?@;@BC>AACCCDCGFECCBBA:97;AAB?BAAA@A???9ABA@=@CAACCBB?BCBBBB?BB@BBB@BDA@@8?==;::::9(9B<>>??>>BBB<>;>?@B<@<>>BCCADDCBBAA:><@AC<ADE????CDECAABBBB@??DCCBBBCCBBB?C??>CBB?B?BBBBCA99
@ATNG8:04164:02654
GATGGTAGTATCTGTCTACGAGAGCCAGAAGATCAGGAACTCTAGAAGAATTCAGATTTTTAACACGAGAGTAAACGTAAAAAGAAGGTTTTACAAGACTCACGTTAACAATATTGCAGCAGTACGCACACAATCGAAGCGCAGTAAGGATGGCTAGTGTAACTAGCAAGAATACCACGAAAGCAAGAAAAAGAAGTACGCTATTAACTATTAACGTACCTGTCTCTTCCGAAACGAATGAGTACTACTCTCAGAGACACACTACCATCGATAACCTCGAGTCT
+
CCBB?BDDBB:;;A;AA@CCCCDCFAC@@>@BAAAB?B9:;EEDCC?BB?B?BBABACCC2C?CCCCAAABBAA:@<@AAAA2BB?C@DDD;CCCGGCBCCCCBB?B@CD@BAA?CBDBCBBBCCBBCA@@B>AA;;7;@@@CCBB=B?@CC?BCCDCCCD@AAACCC?AB?BBB?BBBBB:??@;99999(9A=9::@B>>DD<?<?>>>6;5;;@BB?BBBBCBB?C:::D=ABE@:;:BCEDCCBABBBBBBBBBBDAA=;;5;>=>>>>>E<AA<;;@;;
@ATNG8:04171:02647
GATGGTAGTGTCAGTGCGCGTCGTCCAGAAGATCAGGAACTCTAGAAGAATTCAGATTTTTAACACGAGAGTAAACGTAAAAAGAAGGTTTTACAAACTCACGTTAACAATATTGCAGCAGTACGCACACAATCGAAGCGCAGTAAGGATGGCTAGTGTAACTAGCAAGAATACCACGAAAAGCAAGAAAAAAGAAGTACGCTATTAACTATTAACGTACCTGTCTCTTCCGAAACGAATGAGTACTATAGACTATCTGAGACTACCATCGATAACCTCGAGTCT
+
@5957<=@BCBCBBBB;<9CCCB@@=@CC=@@AC;;5;69ABBCBB<??<?;@B998AAB2A>ADCBBBBBAAA;@>@ABBD2BB@B@CCC9BAAA;ABAAA;;2:=@@=C@A>AEBBBBCBCDBDBCBBB?AABC?C;;;A@::6::?AB?BBBAAA9978ABBDC>BB>A9917<7777&33/(//////#//(/88/3388:6<7888;2737779:5;;7;AAA<A<=<:1:;;6:BAA@A??ECCCD???CCBBAAABBA@=;000;;;5?:?AA??>>>
@ATNG8:04177:02610
GATGTAGGCGACATACATACGCGCAGAAGATCAGGAACTCTAGAAGAATTCAGATTTTTAACACGAGAGTAAACGTAAAAAGAAGGTTTTACAAGACTCACGTTAACAATATTGCAGCAGTACGCACACAATCGAAGCGCAGTAAGGATGGCTAGTGTAACTAGCAAGAATACCACGAAAGCAAGAAAAAGAAGTACGCTATTAACTATTAACGTACCTGTCTCTTCCGAAACGAATGAGTACAAGAGTACGATATGTCTACCATCGATAACCTCGAGTCT
+
<=;;?=@8@;66BDCCBBCC@@@BCBC@CCCB@@>@?CCCBBBC@CC?B?BBECCDDC5CACCCABBGEECC=B@@@@@@,@B?B>CCB<BCDGEBBCDBA:94:9?@=ACC?BBBBCCCBCDCCCCCCC?BBCB@BBABBBAC?B>BA?<@DBBBECC?BBCEBB?AA<:::;?<>@@:???>ABBCC3BA>A:::ABAAB?@<@@BB<@<@?CCCADKCBBBB8<:;CD?DBC?AAADCCCC?CCBBBBBAAACCCAAAB?B878?<<6=;>==>???=
@ATNG8:04178:02658
GATGGTAGAGTATCATGTGTATCTCCAGAAGATCAGGAATCTAGAAGAATTCAGATTTTTAACACGAGAGTAAACGTAAAAAGAAGGTTTTACAAGACTCACGTTAACAATATTGCAGCAGTACGCACACAATCGAAGCGCAGTAAGGATGGCTAGTGTAACTAGCAAGAATACCACGAAAGCAAGAAAAAGAAGTACGCTATTAACTATTAACGTACCTGTCTCTTCCGAAACGAATGAGTACGAGAGAGCACACGTGTCTACCATCGATAACCTCGAGTCT
+
ADBB?BBBBCCEECCBBBCBBAD@?5<;@;@@CCCC@C?BCCCCC?CC@B?AAA????@0@?BCCCCCEECCC:@A9:999*<B@B5;;;4:CD?CBBBMEBAA<@=@?;@??=?BCABABCCCCCDCCEE@DBBB?BBBBCCBD?C@C@@?@CCCCBBB@@@@CBB?BB@BBB?BA@??8>9929<<<>.?A=A9::BBCAA>=<@A@D;A<@?CBB?BBBBCBC?C=??D=CCC=??CCBBBABBBD>>=>BBBCAAAACDF?B998===8><@A???@>>
@ATNG8:04181:02613
GATGGTAGCGCATATCAGCGCAGCCCAGAAGATCAGGAACTCTAGAAGAATTCAGATTTTTAACACGAGAGTAAACGTAAAAAGAAGGTTTTACAAGACTCACGTTAACAATATTGCAGCAGTACGCACACAATCGAAGCGCAGTAAGGATGGCTAGTGTAACTAGCAAGAATACCACGAAAGCAAGAAAAAGAAGTACGCTATTAACTATTAACGTACCTGTCTCTTCCGAAACGAATGAGTACCTCTCAGACGCTCGTCCTACCATCGATAACCTCGAGTCT
+
897:59///9799<66569599555)59949;>?==:=?B???@?@?AA?A?ABBBBBBA,@<@;;;@BBAABB9A@99999$9@;@4:99&555.5<=====//)/*00)/88377:<;<<<BBBBB;;;A;@@@@=A@;;;;;:<B=BBB>BB@@@BAB7;:@:99;77188838>B?A9877.399;;+::6<888333:??B8BB<<:=599@>E?C;99?@C;@=???5=;:294:::;?=AB@AAAA@ABBAABC?BAB>A988=67.66778<>A=:
@ATNG8:04137:02668
GATGGTAGTATATCGCGTCGCTATCCAGAAGATCAGGAACTCTAGAAGAATTCAGATTTTTAACACGAGAGTAAACGTAAAAAGAAGGTTTTACAAGACTCACGTTAACAATATTGCAGCAGTACGCACACAATCGAAGCGCAGTAAGGATGGCTAGTGTAACTAGCAAGAATACCACGAAAGCAAGAAAAAAGAAGTACGCTATTAACTATTAACGTACCTGTCTCTTCCGAAACGAATGAGTACTATAGACTATCTGAGACTACCATCGATAACCTCGAGTCT
+
9<:<7@;?@CCBBBHECDD:;;BBB?@@BABBCCBB7<8;BBCBCH?CC@C@CBCBCCEC3D@@?@;;;@00/;57799===+CB=@2::9*9AA=;;::@@ACC?B>BF=@AC?BBBBCCCGBBBCBBBCC@ABAB?A???ABBD@E?B@@=@BBA@@?CA@@?D@A=9998CC<?A777)3772<CDFDD(??<>;;;@@AAA:=:=??>:>;=>CEE@DDCBCCC?B?BBB=BBB@AAABCCCBBAAAAA@BCCCAA@AABBD@B789?>>2828??AC999
@ATNG8:04142:02703
GATGGTAGACATATCGTACTCTCTGTACTCATTCGTTTCGGAAGAGACAGGTACGTTAATAGTTAATAGCGTACTTCTTTTTCTTGCTTTCGTGGTATTCTTGCTAGTTACTCTAGCCATCCTTACTGCGCTTCGATTGTGTGCGTACTGCTGCAATATTGTTAACGTGAGTCTTGTAAAACCTTCTTTTTACGTTTACTCTCGTGTTAAAAATCTGAATTCTTCTAGAGTTCCTGATCTTCTGGCGCTCTGTCACGTCTGCTACCATCGATAACCTCGAGTCT
+
CCDC@C?CCCCCCCCBFCCCCAA@EEDCBB@@=?@?@<BB?B@CBAABBC@CBBAA=A?AABB>B?BBBBBBB>;38797:)9=9A:::3;>>??DBB??@<BBAAA@9==@@@@@@;@>@:?;?A???AAA<AAAA;@@@>>>????ABA@>>>;===<>><><??@ABBA@@<>>?BB5C<A;<<<<9*;=666066;///=;<?=CDDA/D???B=A=>><>@@@>>><@=@@>>>A;=<<89::>>?>>>@@AA;;;?@??:?<<<=??:>;>B>>=?>>
@ATNG8:04143:02685
GATGTAGAGTACAGTGTAGTAGACCAGAAGATCAGGAACTCTAGAAGAATTCAGATTTTTAACACGAGAGTAAACGTAAAAAGAAGGTTTTACAAGACTCACGTTAACAATATTGCAGCAGTACGCACACAATCGAAGCGCAGTAAGGATGGCTAGTGTAACTAGCAAGAATACCACGAAAGCAAGAAAAAGAAGTACGCTACTAACTATTAACGTACCTGTCTCTTCCGAAACGAATGAGTACACACTCTCATATGACACTACCATCGATAACCTCGAGTCT
+
45=>@@BB>>566?666>===DBC>?;=8=:999<:?2544444<9<;7:666///888'83666:;::::992=;@;???+?C?C;CCE;BCC?CACC@<<00+/6998;?C<<ABBCCCCCHCCCDCCB@CBBB>@@CB@@@B>B@C;<:;CAAACCC?BBA:::::929>?=AAAAA598;878888(7=8;88<AAA988>:==AA7;7;ACBB?BBCBCBL@A<A@@9>00-0@>@ABBCBBABABBBBBADBC@@?AA=A:99><>>B@BABBBBBB
@ATNG8:04146:02678
GATGGTAGTGTCATATGAGAGTGTGTACTCATTCGTTTCGGAAGAGACAGGTACGTTAATAGTTAATAGCGTACTTCTTTTTCTTGCTTTCGTGGTATTCTTGCTAGTTACACTAGCCATCCTTACTGCGCTTCGATTGTGTGCGTACTGCTGCAATATTGTTAACGTGAGTTTGTAAAACCTTCTTTTTACGTTTACTCTCGTGTTAAAAATCTGAATTCTTCTAGAGTTCCTGATCTTCTGGGATGTGTGCGCAGTGCCTACCATCGATAACCTCGAGTCT
+
;;;;9==BC;66>CAABBBBCDCEFDCBABBB?BCCD>CD>@=AAABAAA?AABBCAC?CBBB?C@CCCDDBBA@>;;;;;);B@B:;:4:>><<A=D?BB;9:9CCC@CCCCCHCC@CCDAC@CBCBBBCD@CCCC@CCCBBABBBBBBBBBBB=A@@;@@<@<@AAAA@??6??>=>0>;@;@@A@B2BBBCB>AAA?BB;;:?4;:;:':::;B>B@CC@CDDCBBC@C@CCBBCEBA@@@9>000@>>@BBDCBBB?CCD@???@@==9?4:9ABEBCB
@ATNG8:04148:02698
GATGGTAGCTATACGTATATCTATGTACTCATTCGTTCGGAAGAGACAGGTACGTTAATAGTTAATAGCGTACTTCTTTTTCTTGCTTTCGTGGTATTCTTGCTAGTTCACTAGCCATCCTTACTGCGCTTCGATTGTGTGCGTACTTCTGCAATATTGTTAACGTGAGTCTTGTAAAACCTTCTTTTTACGTTTACTCTCGTGTTAAAAATCTGAATTCTTCTAGAGTTCCTGATCTTCTGGCTCTCGTAGACTGATACTACCATCGATAACCTCGAGTCT
+
----058:>=@;<;AABBBCBBB;6;??BCBB>B@@=@B?B<@@??;@C695B@@=A=:9:??A9?@@@?:==B?BBCCC3@@8?989.7BBA?C9949B399<<7728??@>A@767<7<+//77896:4;=::5;;>???@;;;?:>>?==9=@@<BB7;7;???A???A=;;;@@2?8>:>?DDD/@@;;;3;?>?@C>=<<;AAAA/>>>>:6?;AA;<=>@@=<9<8?888=>7=8818>>??>>>@?ABBC:;;AAA;;;;>;;;;>;>>BB>=::
@ATNG8:04154:02704
GATGGTAGGCGAGAGTGAGACGCAGTACTCATTCGTTTCGGAAGAGACAGGTACGTTAATAGTTAATAGCGTACTTCTTTTTTTCTTGCTTCGTGGTATTTCTTGCTTAGTACACTAGCCATCCTTACTGCGCTTCGATTGTGTGCGTACTGCTGCAATATTGTTAACGTGAGTCTTGTAAAACCTTCTTTTTACGTTTACTCTCGTGTTAAAAATCTGAATTCTTCTAGAGTTCCTGATCTTCTGGTGTCGTCTATCATGTACTACCATCGATAACCTCGAGTCT
+
95447;;@=AAACAA@@;<6BBCBBBBABBAA<@;;;0;C<A?BB=A=AB7;9@??8C>AABA=A<?:97;888=6;BBBBBB#=;;@0/*/::>)0/--(-2,---(----566999935555807>==><<<9?@@F<>>>???>>>@@@@>>>@:788:?A:><>@AAAAAAB<?====2=;?:>=AAA/AA<><6<BA@>=?>??<;;;=,=///=9=9AA<???B====B=BA==>@<@==9:::@@>>=@AAAAAAA@;;;48///=;;6;7=A???>>>
@ATNG8:04156:02698
GATGGTAGGCGAGAGTGAGACGCAGTACTCATTCGTTTCGGAAGAGACAGGTACGTTAATAGTTAATAGCGTACTTCTTTTTCTTGCTTTCGTGGTATTCTTGCTAGTTACACTAGCCATCCTTACTGCGCATCGATTGTGTGCGTACTGCTGCAATATCGTTAACGTGAGTCTTGTAAAACCTTCTTTTTACGTTTACTCTCGTGTTAAAAATCTGAATTCTTCTAGAGTTCCTGATCTTCTGGCGCTCTGTCACGTCTGCTACCATCGATAACCTCGAGTCT
+
BABC@C?C@CCCCCCDFDDD@AADCECCCCBB@BBBB=BB?B?AABBBBB@BBAAA?B?@?@B@B@CCAAABB=B=:9999(8<8@?<=7=BAC?C9829A3:99?>?=B?@A>>>?<???=A<AAAAB@@A>>>==9<?@?::;????BB@???=???B@A<A;??ABCAA@?8BA@@@7?;@;::::9*:ABDD=BBDDFDDCBB=AAAA2AAABB=@=@C@CCEDCAA>C@BCBCCC?@>A>BBABBBBBCCFAA@CBAABA?A:::A??=??BDCBBBBB
@ATNG8:04158:02703
GATGGTAGTGTGTCTCTGAGAGTAGTACTCATTCGTTTCGGAAGAGACAGGTACGTTAATAGTTAATAGCGTACTTCTTTTTCTTGCTTTCTGTTGGTATTCTTGCTTAGTTACTACTAGCCATCCTTACTGCGCTTCGATTGTGTGCGTACTGCCTGCAATATTTGTTAACGTGAGTCTTGTAAACCTCTTTTACGTTTACTCTCGTGTTAAAAACTCTGAATTCTTCTAGAGTTCCTGATCTTCTTGGAGATATGCATCAGCGAGCTACCATCGATAACCTCGAGCTCT
+
444405;=;=66655;565====??@<<<>44.3444(44.434459;;<:;<<66259=><=5927///559//)/::::+:;69755(----(-3-//6883833-335.55555:<;<254<39.555555556;555.5/////75569//)//99)////)59.5.59333444:.45<<2<.44444&44;<<6<;;:=;:9//,/;;;$//7//439.56:><;<7--(-(--5557)/5.4.45:;:5565<<<555555555.555::>=9>9;:87///--
@ATNG8:04166:02660
GATGGTAGCGCACACATAGATACAGTACTCATTCGTTTCGGAAGAGACAGGTACGTTAATAGTTAATAGCGTACTTCTTTTTCTTGCTTTCGTGGTATTCTTGCTAGTTACACTAGCCATCCTTACTGCGCTTCGATTGTGTGCGTACTGCTGCAATATTGTTAACGTGAGTCTTGTAAAACCTTCTTTTACGTTTACTCTCGTGTTAAAATCTGAATTCTTCTAGAGTTCCTGATCTTCTGGGTCTCTCTCTCACGCACTACCATCGATAACCTCGAGTCT
+
:;>E@FBBBCBCCCCDCCCCCCC@BA@@AG;;6;@@@;@B>B?;:6==BD8:9:44.439:;@4;8::9?>95/:488:::'//)/69:3???@=@;A=@C@AAACDC?BBBCCCCC@BCC<@?@BBB@A::6:C@@=ABBBCCBBBBBBBCDCC?@??;;;5;:@ABBABCA@<<0000,0+09<<<<3<?;;;.;@@@BAB??>2999*9===@=@>BB?;;;BABB?B@BCGCBB@B@@@;AA@ACCCBBBDACB;:;@B=ABAAA;;7;>@@AAB@??
@ATNG8:04166:02671
GATGGTAGCTATACGTATATCTATGTACTTCATTCGTTTCGGAAGAGACAGGTACGTTAATAGTTAATAGCGTACTTCTTTTTCTTGCTTCGTGGTATTCTTGCTAGTTACACTAGCCATCCTTACTGCGCTTCGATTGTGTGCGTACTGCTGCAATATTGTTAACGTGAGTCTTGTAAAACCTTCTTTTTACGTTTACTCTCGTGTTAAAAATCTTGAATTCTTCTAGAGTTCCTGATCTTCTGGTATGACTAGTGTACTACTACCATCGATAACCTCGAGTCT
+
;6<<9><@@C==BB?C@CCCDBBBBBDBC@CBB?BBBB<AD7;:;BBBBBB>@@A;:5:<>>>@<@<@@@@@??<@:>?CDC3==38//(/88;3=3703@9<?A@?@:@@@:88@A===>=?<@B?<<::;;>@@B7;;BAA???>>>@@@<<<49:<8=A=A=AB?==>@@@7;;?>>2>:>8=9999+77;;>+//86659>>><:===,=//+/7171;?;@;;;@@B<@<@A????8<;A=AAAA??@?C==<<=::;>@><@>>=@??;><>>>AA:::
@ATNG8:04181:02707
GATGGTAGTGATACAGATCAGACACCAGAAGATCAGGAACTCTAGAAGAATTCAGATTTTTAACACGAGAGTAAACGTTAAAAAGAAGGTTTTACAAGACTCACGTTTTAACAATATTGCAGCAGTACGCACACAATCGAAGCGCAGTAAGGATGGCTAGTGTAACTAGCAAGAATACCACGAAAGCAAGAAAAAGAAGTACGCTATTAACTATTAACGTACCTGTCTCTTCCGAAACGAATGAGTACTATGTAGAGCTCTATACTACCATCGATAACCTCGAGTCT
+
@>AB8<=BBCCCGECABACB@BBBB@BBC@BAAA@@=@=AAA;;8B?CD@D?998@B>>=+>8CC?994====>6=4989CCC5CCAD>BBB2BCE@CBBA@@=;;:9&9<>>;??@5:??;@@BAAACBBAAAC@BB@@<@??>?@@A8;6;AB>BBBBDDCB?CCCDFC?AA>ABB>AABBB=BBA>ABBBB3BB?B>>>ABAAA=A=888;:>:==BBB?DCCA@@B?B?BBB=BA@=:::AACBBBBAAACCCCCBB@@@@A@A<>>==BBB<A:>>@>>>A=
@ATNG8:04182:02687
GATGGTAGCGCACACATAGATACAGTACTCATTCGTTTCGGAAGAGACAGGTACGTTAATAGTTAATAGCGTACTTCTTTTTCTTGCTTTCGTGGTATTCTTGCTAGTTACACTAGCCATCCTTACTGCGCTTCGATTGTGTGCGTACTGCTGCAATATTGTTAACGTGAGTCTTGTAAAACCTTCTTTTTACGTTTACTCTCGTGTTAAAAATCTGAATTCTTCTAGAGTTCCTGATCTTCTGGGTCTCTCTCTCACGCACTACCATCGATAACCTCGAGTCT
+
89;FA@@BCBCBCBBBCBBBBB??;==A@>?@:??@A8@>:@;ACCECEG;;6CCC?B=A@;;5;;?@=A;;<;A=@@@?@,;;478<</55?;9==A<>C@B;;;CGACFGH<=;B@BAB=A=@ACCBCCD@BBCC?AACCAAACBCCDBB@AA@CCC?BB@D?BABBBCDCC@AA@BB9A>@;;::::*;?AAD:;;A;;;;;;;5;;<;*;CBBD@BILKGACAC@@@=A=BBABBB?BABC>BDCCCAAABBAAAC;;;;A>AAABB@@=@?A;::???A
@ATNG8:04139:02719
GATGGTAGGCGACATACATACGCGCCAGAAGATCAGGAACTCTAGAAGGATTCAGATTTTTAACACGAGAGTAAACGTAAAAAGAAGGTTTTACAAGACTCACGTTAACAATATTGCAGCAGTACGCACACAATCGAAGCGCAGTAAGGATGGCTAGTGTAACTAGCAAGAATACCACGAAAGCAAGAAAAAGAAGTACGCTATTAACTATTAACGTACCTGTCTCTTCCGAAACGAATGAGTACAGAGAGTACGATATGTCTACCATCGATAACCTCGAGTCT
+
?<:@5?@B>BBCBCCCCECCCCC@@?ACEACCCBBD@C?CCBCCDC?A=CC?A??:;:;:*;=ABCCGCCCCBD<B;;;@@@,;;5;2;;;&9@@;@BBBCCCBA>A@CC@ABB=BBBBBCCCCCCCCCCCC?CCCC?BBAABBBC?C@CBB@BCCCCDCC?CCCCCB?BB@BBA=?>777.9=>;99999(:A?B:9:CCCBB?@<@A@@<@<@BCCC@BBBDCBB>B>BBB=BCC@CAAABBBBDBBBAAABBCBBA@@BBBC?B786A?=6=9=@@AA@66
@ATNG8:04139:02744
GATGGTAGAGTACAGTGTAGTAGACCAGAAGATCAGGAACTCTAGAAGAATTCAGATTTTTAACACGAGAGTAAACGTAAAAAGAAGGTTTTACAAGACTCACGTTAACAATATTGCAGCAGTACGCACACAATCGAAGCGCAGTAAGGATGGCTAGTGTAACTAGCAAGAATACCACGAAAGCAAGAAAAAGAAGTACGCTATTAACTATTAACGTACCTGTCTCTTCCGAAACGAATGAGTACACACTCTCATATGACACTACCATCGATAACCTCGAGTCT
+
;6:;8==BBCDCCAAABBBCCBDCC@BBCADBBB@@>@?BAADA??>??;??BBBACCCC2C>AABBCA?>888*9?:;;;;*9A;@7@@@7BCD@CEAAADBCC=A>@@=@BB>AAABBBDDDCBBBCCBB?B@@@6;:????:93;>A@@<@@AABBAC?CCCCBB?BB@???;?>999+9=>;88989(6>8A788@@@@C<?<???A3838@CCF@CCBA@?=293:::/9A@8??@??BBBBB???A?>>?@BBAABBAA?A900;00*05:;@@CB@@
@ATNG8:04139:02749
GATGGTAGCTCTGCTCTGACTCTCGTACTCATTCGTTTCGGAAGAGACAGGTACGTTAATAGTTAATAGCGTACTTCTTTTTCTTGCTTTCGTGGTATTCTTGCTAGTTACACTAGCCATCCTTACTGCGCTTCGATTGTGTGCGTACTGCTGCAATATTGTTAACGTGAGTCTTGTAAAACCTTCTTTTTACGTTTACTCTCGTGTTAAAAATCTGAATTCTTCTAGAGTTCCTGATCTTCTGGGTCTACGCTCGTCGCGCTACCATCGATAACCTCGAGTCT
+
CBBB?C>CB?>BDCDGEDBBCCC@AABBCCCC?BAAD=CC?C?BBECCCC?DDDDD@B?AB@@=@ACCBBCCE@@>@DBBB3DB@BBFD=A@A@8;9B?BB?BBCBCG@DCBBCDBE@DBB?B@CBBDCBBB?BCCB@BBAABA::;BBABC@@@?BAA<@@=@=@@A@BCFCCACBBAA3A5;5;@AC@,@BBBC9<;BBBBCBBB@DDDD5CBB;;8;?BA>BDCCEBC?B?@@?AAA<A?@@;AAAABJCCCBBBBCDBBBB@B???>@@=@?BBBBBBBB
@ATNG8:04141:02727
GATGGTAGCAGACGTGACAGAGCGCCAGAAGATCAGGAACTCTAGAAGAATTCAGATTTTTAACACGAGAGTAAACGTAAAAAGAGGGTTTTACAAGACTCACGTTAACAATATTGCAGCAGTACGCACACAATCGAAGCGCAGTAAGGATGGCTAGTGTAACTAGCAAGAATACCACGAAAAGCAAGAAAAAAGAAGTACGCTATTAACTATTAACGTACCTGTCTCTTCCGAAACGAATGAGTACAGAGAGTACGATATGTCTATCGATAACCTCGAGTCT
+
BBBD@CBDCCBBBC;<6DGDCCD@?>@BB@DCBBCA>A=AABBBBB@BB@B@BABAAAAA3B?BBBCBBE???B>B:AADEF5ICIE>BBB:BCC?A@ABCCC@@>@@AA=ABB>AABBCCDCCCCCCCBCB@CAA@>?@@@@ABB?A@D;;;;CAAAAAA@DDHB??>?A<AB@<@>9:::+:887<<>>>>'>?5;888AAA@@<@;@@CC:=::;@BB@CCDAAAC@D@BBB<??@9999@CBBBCCBBBBABABBAAB>=<=@;??AB?A<>>>=>@?>
@ATNG8:04152:02725
GATGGTAGTATATCGCGTCGCTATCCAGAAGATCAGGAACTCTAGAAGAATTCAGATTTTTAACACGAGAGTAAACGTAAAAAGAAGGTTTTACAAGACTCACGTTAACAATATTGCAGCAGTACGCACACAATCGAAGCGCAGTAAGGATGGCTAGTGTAACTAGCAAGAATACCACGAAAAGCAAGAAAAAAGAAGTACGCTATTAACTATTAACGTACCTGTCTCTTCCGAAACGAATGAGTACACACTCTCATATGACACTACCATCGATAACCTCGAGTCT
+
@;BB?BCEBBCEBBABCAAA@@ABB<>A@;:9;B;;295@>@AABB=A@7;5:@BBABAB1=9==>79:@984;17795555$59494;9;0;@A?CA@@BAB<;5;5;B@BAA>ABBACCCCBBACBJDDC@D;;;>A:::@@CBAG?B;;6:A99:BAC?:99?>??BB?AA?399====2>:938===>?(>@=@888B?>>?7;6;B>=9=<;;@BB>AAA@@@>:>:::9/89829>@ACBBBBBBB??@CB@@BBAA::::69@@?ABB@C?CBBBBBAA
@ATNG8:04155:02743
GATGGTAGCGCGACGAGCGTAGACCCAGAAGATCAGGAACTCTAGAAGAATTCAGATTTTTAACACGAGAGTAAACGTAAAAAGAAGGTTTTACAAGACTTACGTTAACAATATTGCAGCAGTACGCACACAATCGAAGCGCAGTAAGGATGGCTAGTGTAACTAGCAAGAATACCACGAAAGCAAGAAAAAGAAGTACGCTATTAACTATTAACGTACCTGTCTCTTCGAAACGAATGAGTACGATGAGAGAGCTCTCTCTACCATCGATAACCTCGAGTCT
+
CCDC@CBECCC9;;CCCBBBBCCCC>BBC?CB??@E@B?CACAAAC?BB?B@BBBBBBBB3B?DDCAAAAACAC;BBBAAAA2AB>C5;;;-;EC?CBBB?CB:;:;@DB?CCC@BBDBBAACDDABBBBBB?BBBB?BBCBABDG=?=?@A=ABBBBBCD?DCCB@@>@B?CCG?AA:99+887/3>=9>.8:29@A@ACAA><>;@@>@;C=A<88;<@AA@>>>;AAAD;@BC>ABBA;:::::BBDCCCCC@@@BCCBAB=B>>>CDD<>;@@A?>>>>
@ATNG8:04166:02713
GATGGTAGAGTATCATGTGTATCTCCAGAAGATCAGGAACTCTAGAAGAATTCAGATTTTTAACACGAGAGTAAACGTAAAAAGAAGGTTTTACAAGACTCACGTTAACAATATTGCAGCAGTACGCACACAATCGAAGCGCAGTAAGGATGGCTAGTGTAACTAGCAAGAATACCACGAAAGCAAGAAAAAGAAGTACGCTATTAACTATTAACGTACCTGTCTCTTCCGAAACGAATGAGTTCGTGTGACGTACGTGAGCTACCATCGATAACCTCGAGTCT
+
A<@B<BDCBBCCCDGJDBBBB@@AC@CAA?ACCCCC?C?CCCCCBB?BB?B@CBEDDDDD2F@DCCAAACDDDD>BBCCCCC5CBAC@BBA7A;;7;CBBBFD??=?@CD@C??=?AA?A@CDDDCCCBBBBACCCC?BAABBCBC?CACBB?BCCCCCBA?BCD???@BB@AAA?B>>>?8?<>;99999.:A?C???CC??>=B<BAAA<?;?>CBB?CCBBBDC@B?ACC=CCC?BAAAB@BBBB@A@BBBBBCBBBAA@BC@B899C>>;>?BABDC<=<
@ATNG8:04168:02745
GATGGTAGCGCGACGAGCGTAGACCCAGAAGATCAGGAACTCTAGAAGAATTCAGATTTTTAACATCGAGAGTAAACGTTAAAAGAAGGTTTTACAAGACTCACGTTTAACAATATTGCAGCAGTACGCACACAATCGAAGCGCAGTAAGGATGGCTAGTGTAACTAGCAAGAATACCACGAAAGCAAGAAAAAAGAAGTACGCTATTAACTATTAACGTACCTGTCTCTTCCGAAACGAATGAGTACAGAGAGTACGATATGTCTACCATCGATAACCTCGAGTCT
+
@?BB9B@BBBE;;;HICBBDFCBBC>@@@@BB;:;C@C>AACBABA@CD?B=><<99999(9;@=?<A?@@?A@>;@9/*/99+//(/(///&/9938:=8889222'2022,25559888@>@==BDCCCBBB?BCBD@C???@@??8?:???<@@CABCCB@BBBBBB?BA@>>?<>>CDD>AA=6666566%/;7;///==A?@<?<>AAB:>:>ABBB?BBAABBBAG?BBB>BAA?BBBBBBBCCCDCBBBBBBBBCCBB<>?;==>>A@@7:7:AA??@;;
@ATNG8:04173:02739
GATGGTAGCTCGCTGATGATATCTCCAGAAGATCAGGAACTCTAGAAGAATTCAGATTTTAACACGAGAGTAAACGTAAAAGAAGGTTTACAAGACTCACGTTAACAATATTGCAGCAGTACGCACACAATCGAAGCGCAGTAAGGATGGCTAGTGTAACTAGCAAGAATACCACGAAAGCAAGAAAAAGAAGTACGCTATTAACTATTAACGTACCTGTCTCTTCCGAAACGAATGAGTACACATCGTCGTGTCGTGCTACCATCGATAACCTCGAGTCT
+
>:5906==ABCCCBCBDCDBCBBBB?CA@=@CB@;;4:29BABBBB?BB?BA@??9888*9;@@AAAA@A???5<>;;;;.9@;@2::.:::4:A?@CBC@@=@<@B?B@?=@DBABBEHCCCBBBCCC@CCCC?BBBBBBBB9>:>9:5;AAAECCC?CB????:??9>@?=AB@@@98778?@@@@/@A=>>??>>>??<?=@@AA;?=?@C;;8;B@@@CB;?;???9?@@=@@?EEEBBBBBBBBBCCCB@??BBB@A=A>??CAA?B?BBBAA=@@
@ATNG8:04174:02742
GATGGTAGAGTATCATGTGTATCTCCAGAAGATCAGGAACTCTAGAAGAATTCAGATTTTTAACACGAGAGTAAACGTAAAAAGAAGGTTTTACAAGACTCACGTTAACAATATTGCAGCAGTACGCACACAATCGTAGCGCAGTAAGGATGGCTAGTGTAACTAGCAAGAATACCACGAAAGCAAGAAAAAGAAGTACGCTATTAACTATTAACGTACCTGTCTCTTCCGAAACGAATGAGTACACACTCTCATATGACACTACCATCTATAACCTCGAGTCT
+
<6?C<CCCBBBBCCCCGBBBBCCCB@BBB@BBBBCC?B?BBBBBCC@BB?C@CCCCCCCC5CACCCCDCEHBBC=CCCCDDD2BB@D=?@?9@AA?B@@@DBB??=??BB?BBF>AABBBBCCCCCCFCCBB@BBBBAAABBBDCC?B?D@@<@D@??BBC@BBBBBB>BC?>>>:==877):::388888+5=9@567?=::@,/,/<99*/*/;BBC@CCDBBBC=@<@AA;A@@=@BCCCBBCBCBBBB>=>BBB@@@CCCC@B999BBB?B@BBBBBBBB
@ATNG8:04180:02751
GATGGTAGGTGCACATGAGTGTATCCAGAAGATCAGGAACTCTAGAAGAATTCAGATTTTTAACACGAGAGTAAACGTAAAAAGAAGGTTTTACAAGACTCACGTTTAACAATATTGCAGCAGTACGCACACAATCGAAGCGCAGTAAGGATGGCTAGTGTAACTAGCAAGAATACCACGAAAGCAAGGAAAAGAAGTACGCTATTAACTATTAACGTACCTGTCTCTTCCGAAACGAATGAGTACGAGAGTCAGAGCAGAGCTACCATCGATAACCTCGAGTCT
+
;<<A:B=B?BBBBACAAAFCCBBA@=???5;;BBBB?B@CCCCCCD@BB?B>BBBABCCB5C@CCCCCCCCCCC?CCCCCBC5BE@C@BCB;BBC?BBBBA??99:5:?AC?BBB?BBBABCBBCCCDECBBB?@@@@=@@CBCCBC@CABBC@BCCDCBBB@AAAAAB?BB@=>==B=?>>3:/0*05;=@5@C<BBB@@@A@@<@;@@??<?:<<BAA=ABC@AAC@D@BCC>CBC?BAACBCBBAA@BBBBBBCCCAAAAAA@:@000;;;7@:;;;@@?>>
@ATNG8:04182:02757
GATTAGTATAGAGCTCTACATAGTACTCATTCGTTTCGGAAGAGACAGGTACGTTAATAGTTAATAGCGTACTTCTTTTTCTTGCTTTCGTGGTATTCTTGCTAGTTACACTAGCCATCCTTACTGCGCTTCGATTGTGTGCGTACTGCTGCAATATTGTTAACGTGAGTCTTGTAAAACCTTCTTTTTACGTTTACTCTCGTGTTAAAAATCTGAATTCTTCTAGAGTTCCTGATCTTCTGGGCTGCGCTGTTATGCGCTACCATCGATAACCTCGAGTCT
+
BBC@BBABBCCCDDEBBBDCBB@ADEED??<??>>:@A?C@CCCBCBC@BBB==;>@CCBB=A?AAAAA@@AB?BBBBB3>>=A???7>BBB>BBB@BB::8>A@@<??@A@@AA;@@@:@;@A@><<=>;>@>>9>>>;;;??@@BBA>==><@@A<BB=A:>>>@@AAAA:?;;;;1;:@:;;:;:):>67607::///=::=5;;:;+;>>?F=A<??=AAAA>>>;@<@AAAAA9<<AA:A>=9=;///49;9>>@A=<9=????@?<@=BAA@@?@>
@ATNG8:04140:02786
GATGGTAGATACTCGCTGATACACCCAGAAGATCAGGAACTCTAGAAGAATTCAGATTTTTAACACGAGAGTTAAACGTAAAAAGAAGGTTTTACAAGACTCACGTTAACAATATTGCAGCAGTACGCACACAATCGAAGCGCAGTAAGGATGGCTAGTGTAACTAGCAAGAATACCACGAAAAGCAAGAAAAAAGAAGTACGCTATTAACTATTAACGTACCTGTCTCTTCCGAAACGAATGAGTACTACTCTCAGAGACACACTACCATCGATAACCTCGAGTCT
+
@9;6:>>BCBBCCCBBBBBBDBBCC?CCC@BB@@>?9??A@@>><D>AA>A?AAABBBBA2A?997:::;//(.3,36>:<==+>A7A.999'/7@500//<:===9=9A>8?@@<???@BCCDECECCBAAB@BBCB@BBAABBAA=A?B@@>@@?????A@BBBFAA>@?=@DC?C?8889*9<81:<>>>?(>B=@@?@BAA>>5;5::;:3;5;<@@@>BCCBCBC@C@CBA=A::89BCDFBBBBBAABCCCAAAB>>@??@A<A:::>:9599<AAAA:;;
@ATNG8:04141:02781
GATGGTAGTATCTGTCTACGAGAGCCAGAAGATCAGGAACTCTAGAAGAATTCAGATTTTTAACACGAGAGTAAACGTAAAAAGAAGGTTTTACAAGACTCACGTTAACAATATTGCAGCAGTACGCACACAATCGAAGCGCAGTAAGGATGGCTAGTGTAACTAGCAAGAATACCACGAAAGCAAGAAAAAGAAGTACGCTATTAACTATTAACGTACCTGTCTCTTCCGAAACGAATGAGTACTGTATCTATGTGTGCGCTACCATCTATAACCTCGAGTCT
+
ABBB?BBA@:;6;>>BCCCABACBB@CCB?AA?>??;?;@?BBBBB@AA>A?A@@@AAAA2B?BB@A@@AADDC9>>ABBBB5CDAEACCC;CDFAFCBCCCC??>@?BA?BCC@BBBBCCCCBBBCCCCCC?CBBB?BBAAABAA>B@CBB?BCCCCAA??ACCABA>AA>BBB=@@>><3===9?AAAB3>>;>887AAABB:A<AB>>:>=@@?@@=@DABACB?C>AAE<A@@=>??BBBCCBBBBCAAAABBBBB>>AAA=A@@?>;;170698==678
@ATNG8:04143:02783
GATGGTAGCTATACGTATATCTATGTACTCATTCGTTTCGGAAGAGACAGGTACGTTAATAGTTAATAGCGTACTTCTTTTTCTTGCTTTCGTGGTATTCTTCTAGTTACACTAGCCATCCTTACTGCGCTTCGATTGTGTGCGTACTGCTGCAATATTGTTAACGTGAGTCTTGTAAAACCTTCTTTTTACGTTTACTCTCGTGTTAAAAATCTGAATTCTTCTAGAGTTCCTGATCTTCTGGATAGCGACGCGATATACTACCATCGATAACCTCGAGTCT
+
BBCC?CCBBDBBBCECCCCCCBCCCCABBCCB?BCCD>BB?B?CBCBCCC?BBBAA>A?BBCC?C?BA@@BBBBB>ABCDC3BB?B<771;A?@;@8939@;??>CC?BAB@>@A?=@=>9=:>>?===>>;AAAA9>>>;;;>>>AAAA9;;A<=?=<A?;?;??>>>>AAA;A<<<;3<==699777(8;999099<778A<;;4::9:+:>>>@<@=AA=AAA@>>>;?<@>>>>>:==>9>A>>>=>>??;<;@BA@>?>:>=<<>==7;7;AA@@===
@ATNG8:04145:02803
GATGGTAGTGATAAGATCAGACACCAGAAGATCAGGAACTCTAGAAGAATTCAGATTTTTAACACTAGAGTAAACGTAAAAAGAAGGTTTTACAAGACTCACGTTAACAATATTGCAGCAGTACGCACACAATCGAAGCGCAGTAAGGATGGCTAGTGTAACTAGCAAGAATACCACGAAAGCAAGAAAAAGAAGTACGCTATTAACTATTAACGTACCTGTCTCTTCCGAAACGAATGAGTACGTGTGCGACGTGTCTCCTACCATCGATAACCTCGAGTCT
+
;;=B?;<??CCBC496<><<<==@=6666;;<AA@:B8==;;;;<9<<?B?@@?BB?>>+?<=>8=ACA@?@?8@@A??@?0@A>B@DDD;BBB@CCCBBCC;;9;=AC@CCC>@@BBBBFCCCCBBBBBB>BCBB?CBBB@@ACAD>B;;9<CDBBAAGGAAAABC?CC?BBB?BAA@C8>9929>@?@.@@=888A@@???<@<???B:>:>?CDD?AA@;;;@=??BBA=@??;?@@@@???BABA?????;>@@AB=;;;;?;:;=8808:?>A>>>>7
@ATNG8:04150:02800
GATGGTAGCTATACGTATATCTATGTACTCATTCGTTTCGGAAGAGACAGGTACGTTAATAGTTAATAGCGTACTTCTTTTTCTTGCTTTCGTGGTATTCTTCTAGTTACACTAGCATCCTTACTGCGCTTCGATTGTGTGCGTACTGCTGCAATATTGTTAACGTGAGTCTTGTAAAACCTTCTTTTACGTTTACTCTCGTGTAAAAATCTGAATTCTTCTAGAGTTCCTGATCTTCTGGTATGACTAGTGTACTACTACCATCGATAACCTCGAGTCT
+
;6BB:BCBBBBBBCCHCCCCCCCBBBBBCCCC?C@@@:?B4;6<@AAABC=@@BBA<C=??@D<?=?BCBC@@@@977738$394???>:?A>><@00*0;5000?A?BBCB>=@A@@@<@<??<<:::>=BD@@<@>>>@@@AAAAA@:;:A<@@A=>>:>9?=><<<;:;4;==BB5C;@:8888)8<===5<;;;<;67//----'--//<6:6;;3:::66//)/599:==>;?==:>???===??===A@?>>>@@<@:::A7738;@>??A;;:
@ATNG8:04156:02770
GATGGTAGTAGTACACTAGTCATACCAGAAGATCAGGAACTCTAGAAGAATTCAGATTTTTAACACGAGAGTAAACGTAAAAAGAAGGTTTTACAAGACTCACGTTAACAATATTGCAGCAGTACGCACACAATCGAAGCGCAGTAAGGATGGCTAGTGTAACTAGCAAGAATACCACGAAAGCAAGAAAAGAGGTACGCTATTAACTATTAACGTACCTGTCTCTTCCGAAACGAATGAGTACGTGTGACGTACGTGAGCTACCATCGATAACCTCGAGTCT
+
?@<;04::ACCCCCI??=>>CBCBC@BBB@BB;<;C7<5;@CA@@@?BA?B@@@@@?CCD3C?AABCCCBBAAB=??@DCDC5CD@CACCD<CCFACCCCDCC@?>AAEE@A@A@CBB?BBDCECDDBCCCC?CCBC?BB@@@A?>9@=A?@=@CCCCCDC?AABAAB?BB@BBB?AA>?>:?>=<9999+9::4::875;<9383///.05055<==;;;;>=BA<?<>CB<BBB>AABCBCBBAAACBBBAABBBBCCAAB@@@000@@@:?:BB@>>>>>
@ATNG8:04175:02766
GATGGTAGGCACTGCGCACACATCCCAGAAGATCAGGAACTCTAGAAGAATTCAGATTTTTAACACGAGAGTTAAACGTAAAAAGAAGGTTTTACAAGAACTCACGTTAACAATATTGCAGCAGTACGCACACAATCGAAGCGCAGTAAGGATGGCTAGTGTAACTAGCAAAATACCACGAAAGCAAGAAAAAGAAGTACGCTAATTAACTATTAACGTACCTGTCTCTTCCGAAACGAATGAGTACTATAGACTATCTGAGACTACCATCGATAACCTCGAGTCT
+
@;?<9==@?A<==@;;;=>9:6>??6>@@:=<<<;?6;7<==996?;><9<;:>484>;>)?:885///9//(/81669;<<=+>>9@.9960/0@:00*/7:9;::7:9<<9=BB?BBBBCCGCCCCCBBCCB@@@?@<@??@@CBB?C@C@@>@BBBBBCC@BAAA:9::+9=<29399;3333633337'7717@A<=>780515/3///4948///749;<=AAA;A<?@?9>@A>BBB?=======>>>@@@@@@AAAAAAB=>;:;===1818>=A????
@ATNG8:04175:02767
GATGGTAGGACGAGCGTCTGAGAGGTACTCATTCGTTTCGGAAGAGACAGGTACGTTAATAGTTAATAGCGTACTTCTTTTCTTGTCTTTCGTGGTATTCTTGCTAGTTACACTAGCCATCCTTACTGCGCTTCGATTGTGTGCGTACTGCTGCAATATTGTTAACGTGAGTCTTGTAAAACCTTCTTTTACGTTTACTCTCGTGTTAAAAATCTGAATTCTTCTAGAGTTCCTGATCTTCTGGTGAGATATGCATGATGCTACCATCGATAACCTCGAGTCT
+
94448<<<>BBA<=;;;?=A<BCC>BBBBCAA?ABBC>CC9;8;@@BBCC@CCBBB?C?BBBC@B?BDCDGCDCB?@>>>3<@6000@@9>9@C9B<A<<D<>??BBF@CCCCCCCD@DCC@C?CCCCCBBB@CCCD>AACBBABBCCCBBBBAC@CCC@BB?A?AB@AACCBA<A>>>>4=:?::999*;A@AE>CCCCCCFCCC5;;;;*;AABB?C?CC@CCCCCCC?B?BBBCCB?B@@=@BCCCCCCCCCBCCCCCCBB?B???C??;??ABBBBBBB
@ATNG8:04178:02796
GATGGTAGTGTCAGTGCGCGTCGTCCAGAAGATCAGGAACTCTAGAAGAATTCAGATTTTTAACACGAGAGTAAACGTAAAAAGAAGGTTTTACAATACTCACGTTAACAATATTGCAGCAGTACGCACACAATCGAAGCGCAGTAAGTATGGCTAGTGTAACTAGCAAGAATACCACGAAAAGCAAGAAAAAGAAGTACGCTATTAACTATTAACGTACCTGTCTCTTCCGAAACGAATGAGTACGTGTGACGTACGTGAGCTACCATCGATAACCTCGAGTCT
+
@@BC@CCCCCCCBCCCCCCCCCCCC@BCB?BC?>>A;?;@ABCECC?CC?B@BBBBBBBB3B@BBCCCBBBBBB>AAABBBB5BD?C>BBB:BCCACCBCCCC::;;@CC@CBB?BBBBBBCCCCCCCCCCC?BCBB?AAABBBBA>BCCBB?ACBBBBBB?BBBBBB>@@=BBA=?@9999+999;99999(8@:A;;;BAA@@<A=AB@@<@<@ACBB?AAA@@BB?B?BCC>D??=>BCBBCCBBABBBCBBBBBBCBBBBBD@B888CCC>A=@CA>>>==
@ATNG8:04150:02811
GATTAGTATCTGTCTACGAGGCCAGAAGATCAGGAACTCTAGAAGAATTCAGATTTTTAACACGAGAGTAAACGTAAAAAGAAGGTTTTACAAGACTCACGTTAACAATATTGCAGCAGTACGCACACAATCGAAGCGCAGTAAGGATGGCTAGTGTAACTAGCAAGAATACCACGAAAGCAAGAAAAAGAAGTACGCTATTAACATTAACGTACCTGTCTCTTCCGAAACGAATGAGTACATAGATATACGTATAGCTACTATCGATAACCTCGAGTCT
+
ABC@BBCA@ABC;<;CBCBB@B@BCBACCDD987:<??@@@@?<?C@D@CFA@A@@@.?:?AB???BACCF>B=88888(8>:>:@@@6@@@=@798@@>==5:5;>;?@A<A?AAAA><>?@@AA>>>:?@@D;>>>@>>==9<<A<=:>@@@AC>>:>>>>AA<=>:>>@<@>??E:@<<699:9:+:=:????@@==><><AAB<@<>>>AA;@>@A<=<;A;AAA:AAA<>>>>>>CB>>=>>>@?@?A>>>>==@@===A??>@;@;?;;;@>>>
@ATNG8:04151:02837
GATGGTAGATACTCGCTGATACACCCAGAAGATCAGGAACTCTAGAAGAATTCAGATTTTTAACACGAGAGTAAACGTAAAAAGAAGGTTTTACAAGACTCACGTTAACAATATTGCAGCAGTACGCACACAATCGAAGCGCAGTAAGGATGGCTAGTGTAACTAGCAAGAATACCACGAAAGCAAGAAAAAGAAGTACGCTATTAACTATTAACGTACCTGTCTCTTCCGAAACGAATGAGTACACATCGTCGTGTCGTGCTACCATCGATAACCTCGAGTCT
+
===A?B@B@A?BC@;AC@@@AAAAB<@@@?ABAAAB@C?CCBCA@?:89086=@@BCCCB1@=;BBBCBB744?6<5;;FFD1BA9:89AA0?:;6;9::A@===8@:9909=:5;;?596>CA@@B@=?6949===455<<A=AB=A??;949@>:>BBB>BBA@@@>BB?BBB<>:@>>3<00)0////'/5.75779555;;A;><5516<=>BBB>ABAA@@A?B?BAA;@??9>@A998BBDC997BBB@@<==0///;>;?==<>==6;5;<;;;7>>
@ATNG8:04163:02851
GATGGTAGTGTCATATGAGAGTGTGTACTCATTCGTTTCGGAAGAGACAGGTACGTTAATAGTTAATAGCGTACTTCTTTTTCTTGCTTTCGTGGTATTCTTGCTAGTTACACTAGCCATCCTTACTGCGCTTCGATTGTGTGCGTACTGCTGCAATATTGTTAACGTGAGTCTTGTAAAACCTTCTTTTTACGTTTACTCTCGTGTTAAAAATCTGAATTCTTCTAGAGTTCCTGATCTTCTGGACAGAGTGTGCAGATACTACCATCGATAACCTCGAGTCT
+
BBBB?CCDEABBCD?CCBBBGDCCDBBAAB;;:;CBC=CCAC@BBCCCCD@CBBBB@C@CBCC=@?@CBBCCBBG<<;;;;':;498@=4><<=?BBJ@CF?CBBDCC@CCDCCCCC@CAB?A?CCBBB@@A;ABCCACBBBCCCCCA@@CEEBB?BCC@CD@C?AABCBBCCB?A@?@?8??D;>@>>>0>A@BC=BBCCCCCAA?4;<;<*;AABC=A=;;8:CCCCBB?B@CECCCB@BBC@CCCCCCBBBBBBCCCCCBBB?@9::B@@=@?BCCDD@AA
@ATNG8:04170:02819
GATGGTAGTACATGATAGACGACGCCAGAAGATCAGGAACTCTAGAAGAATTCAGATTTTTAACACGAGAGTAAACGTAAAAAGAAGGTTTTACAAGACTCACGTTAACAATATTGCAGCAGTACGCACACAATCGAAGCGCAGTAAGGATGGCTAGTGTAACTAGCAAGAATACCACGAAAGCAAGAAAAAGAAGTACGCTATTAACTATTAACGTACCTGTCTCTTCCGAAACGAATGAGTACAGAGAGTACGATATGTCTACCATCGATAACCTCGAGTCT
+
56=C<CCDBABA@A<@=B;;;CA;;79BC=BA9777)/*/7///;;7:<0403;<44499*949:BCCBA@9;;/:9;9?AA0??:=;A>>+900,/>@@ACBAB7;7:A>ACC:??>?B@@@@A@AC;;;<4;AAA6:;@AB@A@?C>C;;7:>@@A@BB><;9?;;59??ABC790@==3=00).8888,880///9788=B@B>>=?>=D=??CCC@BBCBB@@4;5:?A;@A??C999@B???CB99:???AAABB999AA=A@@A===5;5;=887A=9
@ATNG8:04171:02832
GATGGTAGTATATGCGCGTCGCTATCCAGAAGATCAGGAACTCTAGAAGAATTCAGATTTTTAACACGAGAGTAAACGTAAAAAGAAGGTTTTACAAGACTCACGTTAACAATATTGCAGCAGTACGCACACAATCGAAGCGCAGTAAGGATGGCTAGTGTTACTAGCAAGAATACCACGAAAGCAAGAAAAAGAAGTACGCTATTAACTATTAACGTACCTGTCTCTTCCGAAACGAATGAGTACGAGAGAGCACACGTGTCTACCATCGATAACCTCGAGTCT
+
>@BB8<<BB>>=0//<<<<<=B===>044549:::6929@CBCBDDE@BC?C@CC@@?DDD3C?B@??B@A???A9979B>==+A?:9:>@@7@AC?B@AABABAB?B?BA>AAA>ACBBBCCBCBCDCCCA@<><9939=<<@D>?<@@B@?=???>BBB>CBBBFBB?BB?BCC?A>@@=,55719=>@@/@@9=;;;==A;;5;;???@=B;>>CEGABA@@CCC?A>AAC=CCC=??AAABCBBBBA999BBBBBBCC@@??;?888>==8=<AA@@@;;:
@ATNG8:04174:02830
GATGGTAGCTATACGTATATCTATGTACTCATTCGTTTCGGAAGAGACAGGTACGTTAATAGTTAATAGCGTACTTCTTTTTCTTGCTTTCTGTGGTATTCTTGCTAGTTACACTAGCCATCCTTACTGCGCTTCGATTGTGTGCGTACTGCTGCAATATTGTTAACGTGAGTCTTGTAAAAACCTTCTTTTTACGTTTACTCTCGTGTTAAAAATCTTGAATTCTTCTAGAGTTCCTGATCTTCTGGGATGTGTGCGCAGTGCCTACCATGATAACCTACCGACTGCTATCCGCAGATCTACCCATAA
+
A<CB?BB;;6;;;;<@A@DBBCCCB@@?ADCCABBBC?BB?B?;;;@C@@<@??>A>A>ABAA<A?CAAAA?>89277888+8<8=;<<5442::397729723539./(.97.22994//.05266:8888?;AF??:>>HE??>>>?>>78/67//..2772738;7//.5570525555'54;6<=DDD/>>=>>6>?@@?????>8====+=;;4:=7=8=<<A>>>?AA=B=>>>A;;5;===6<77/--6--/=:::B=B;;7;==9999<733306992223333-6886663,,,2,222,
@ATNG8:04176:02831
GATGGTAGTAGTACACTAGTCATACCAGAAGATCAGGAACTCTAGAAGAATTCAGATTTTTAACACGAGAGTAAACGTAAAAAGAAGGTTTTACAAGACTCACGTTAACAATATTGCAGCAGTACGCACACAATCGAAGCGCAGTAAGGATGGCTAGTGTAACTAGCAAGAATACCACGAAAGCAAGAAAAAGAAGTACGCTATTAACTATTTAACGTACCTGTCTCTTCCGAAACGAATGAGTACGAGAGAGCACACGTGTCTACCATCGATAACCTCGAGTCT
+
BACB?==DIMCBBCB@@><=BA?@D@BBB?AABBBB?B?BBCBBBDABB@B@AA@@?@@@.A>BCBCBCCCBBB>BBBCGGE5AA@B=BBB9BBB?BABAGDDBB;;;;D@DCC>AABBBCCEGCBBBDDDC<AADD?BBBAA??@;A=A::7;CBBBBBB?AAACCC?@A=@DC@CECCC>A@?<::999(:=9==>>@BB>=:=<A@@@@:@;?AB@@>@CCCCCB?B?BBC=BBC?BBBCBBBBB@@B@BBBBBBBCA?@A@@;?898A>>:><>ABBA===
@ATNG8:04176:02845
GATGGTAGCACGAGTCACTCATATCCAGAAGATCAGGAACTCTAGAAGAATTCAGATTTTTAACACGAGAGTAAACGTAAAAAGAAGGTTTTACAAGACTCACGTTAACAATATTGCAGCAGTACGCACACAATCGAAGCGCAGTAAGGATGGCTAGTGTAACTAGCAAGAATACCACGAAAGCAAGAAAAAGAAGTACGCTATTAACTATTAACGTACCTGTCTCTTCCGAAACGAATGAGTACAGAGAGTACGATATGTCTACCATCGATAACCTCGAGTCT
+
A@BB?CDCCC@@@CCCCCECDDDCC@CBB@CBDG:::;?ABCBBBC@CC?C?@@?CCCCC3C@CCB???FDBBB=B:;9:::,=>;@.::;*;BA=BBCCAAA:;8:?BB?CCC?BBAABBCCCCCCCDA@@@CABB?BBBAAB999;@C@@>ACCBCCBB?BBBBCC?BB>BBB>@@???8=>>;98888(8@:@@@ABBA@@<?=?A@C<?;?@CCC@BBBBBBB@B?BBC>CCC=@@BBCBBBBCBBBB@@BBBBAAAA;=?;>667==A:=:=@@@@@@@
@ATNG8:04178:02854
GATGGTAGTGCGTGAGAGAGACCCAGAAGATCAGGAACTCTAGAAGAATTCAGAATTTTTAACACGAGAGTAAAACGTAAAAAGAAGGTTTTACAAGACTCACGTTAACAATATTGCAGCAGTACGCACACAATCGAAGCGCAGTAAGGATGGCTAGTGTAACTATCAAGAATACCACGAAAGCAGAAAAAGAAGTACGCTATTAACTATTAACGTACCTGTCTCTTCCGAAACGAATGAGTACACTATGCGTCGTAGTCGTGCTACCATCGATACCTCGAGCTCT
+
//::+//::=CA=?995555559)5599>=666=9=7;;;;;==:<<7<:0000+/;;;+;5;77333933733(3377777'77)/)/77+7//)/99555;99.4.44.4:<7<655@@AABCBBBBBCMAEBBB@AA:98@A@=B=A@?<?ACABAB?=?<837349=6;;<44/:>>38///:;;;+73-256>9558::@05.38262../886:>;:8444949:<4;;;698777///--,,,,,,,--/-666-//7::497733333,397556222
@ATNG8:04181:02853
GATGGTAGCGCATATCAGCGCAGCCCAGAATATCAGGAACTCTAGAAGAATTCAGATTTTTAACACGAGAGTAAACGTAAAAAGAAGGTTTTACAAGACTCACGTTAACAATATTGCAGCAGTACGCACACAATCGAAGCGCAGTAAGGATGGCTAGTGTAACTAGCAAGAATACCACGAAAGCAAGAAAAAAGAAGTACGCTATTAACTATTAACGTACCTGTCTCTTCCGAAACGAATGAGTACGATGAGATCTGTGTGCTACCATCGATAACCTCGAGTCT
+
:5??5:;?ACCCCCDBBBCCCCIJJ?DCCABBC@@@7;6;AAAACC?:948;=?@BBBBC3B?CDCBBCHGCCB;BB;;;;;*;B>C5;;;*:AA=ACBCCDBCC@C@BB?BCC>AABBBBCCCCBBBCCCCACCCC?AA@>??;:4;=@BB?BCBABBBA>BC@@@F8::=999>ABABA;?9:3:=====&>=89999@?@AB?B?B>==:=;=<AAA=ACCCFCC@C>;;;6;@B<@@?BBBAACCDBBA>>=ABBBAAABB??;;;<=>4:5:?>?:;;;
@ATNG8:04183:02834
GATGGTAGGACGAGCGTCTGAGAGGTACTCATTCGTTTGGAAGAGACAGGTACGTTAATAGTTAATAGCGTACTTCTTTTCTTGTCTTTCGTGGTATTCTTGCTAGTTACACTAGCCATCCTTACTGCGCTTCGATTGTGTGCGTACTGCTGCAATATTGTTAACGTGAGTCTTGTAAAACCTTCTTTTTACGTTTACTCTCGTGTTAAAAATCTGAATTCTTCTAGAGTTCCTGATCTTCTGGTGTCGTCTATCATGTACTACCATCGATAACCTCGAGTCT
+
96?;:=<<=A=;;;;===>>=<<><???B???=@??@8?<A<996>>BB?CBAA@@B@BAA?5;5;@@9;=<::44444&4;3455@A9@:;>9==B?BC?@??CDIAECDCCCCA?CCC?B?CCCCBAAC@CCDD?CCBBCBBBBBCCCCB@@<ACC@BB?A?CCD@@@DDD?BBBCC;B?A;@@@@@0@BCCD<BCCBBB@AAB;@@AA0ABBBB@CACC@BBCCCBB?B@CCCCCC=AAE@BBBBCCBBAFDCCCBCECDCAB9::DBB?A?BECDCBBB
@ATNG8:04169:02892
GATGGTAGTATAGAGCTCTACATAGTACTCATTCGTTTCGGAAGAGACAGGTACGTTAATAGTTAATAGCGTACTTCTTTTTCTTGCTTCGTGGTATTCTTGCTAGTTACACTAGCCATCCTTACTGCGCTTCGATTGTGTGCGTACTGCTGCAATATTGTTAACGTGAGTCTTGTAAAACCTTCTTTTTACGTTTACTCTCGTGTTAAAAATCTGAATTCTTCTAGAGTTCCTGATCTTCTGGCGCGTATGTATGTCGCCTAATCGATAACCTCGAGTCT
+
ABBB@BCDCCCCCCCCCCCCEBBABBCDCBA@>@AAA<AC<?<?BBABBD<??BBC@C@BBBB?B?CBBBBBBCA:??DED/>>:>9835AAA;@??>9D6;;>?AA=AA>==>AA=??@<?;?@@@>>>>9>@A@7;;><<<A@AA@>@>>>><???<AA=A:AAA;;?AAD;AAAA@2@;A5::AAA.=<>?C9?8888:?>?A<AAAA/A@@@A;>;>@<@A@@>??=A<@@?@@@:>>C=?@?@>=>?CC>>>AAA<??<@AA@@@<>:>=:::::;
@ATNG8:04174:02863
GATGGTAGCGAGCGAGTGTGTATAGCCAGAAGATCAGGAACTCTAGAAGAATTCAGATTTTTAACACGAGAGTAACGTAAAAAGAAGGTTTTACAAGACTCACGTTAACAATATTGCAGCAGTACGCACACAATCGAAGCGCAGTAAGGATGGCTAGTGTAACTAGCAAGAATACCACGAAAGCAGAAAGAGAAGTACGCTATTAACTATTAACGTACCTGTCTCTTCCGAAACGAATGAGTACCTCTCAGACGCTCGTCCTACCATCGATAACCTCGAGTCT
+
//772777/55<444:5555/7:///49772-////9696;;:::99443.3699;55555$5.55;6//////)//77777'77297<==0=;;7;<<<;;:<<3:54403;;599434999555955555755493:<555<<<0616::5<<555=5525;:<9:4:<7;;=7:7658(-----7/7933.333888=B?8<49---(-06----(-;;;6668<5444)488.44=<;;<7:933337;;;;<;77/333,.3....8272768898;5
@ATNG8:04174:02876
GATGGTAGATACTCGCTGATAACCCAGAAGATCAGGAATCTAGAAGAATTCAGATTTTTAACACGAGAGTAAACGTAAAAGAAGGTTTTAACAAGACTCACGTTAACAATATTGCAGCAGTACGCACACAATCGAAGCGCAGTAAGGATGGCTAGTGTAACTAGCAAGAATACCACGAAAGCAAGAAAAGAAGTACGACTATTAACTATTAACGTACCTGTCTCTTCCGAAACGAATGAGTAACACACTCTCATATGACACTACCATCGATAACCTCGAGTCT
+
A?BB<C>DDCCCCBCBCBBBB>BC=BBB@BC::;B?B?BCCDCB?CB=@=@?@@@@@@0A?CCB???BBBBC9>>7777*33,31;8<&7,393:344=:::B=@>?:5<6818;=<=@@@DA???CB@@;?>>A<<==<9:7758>BAC@B@99:BBC@BBBCBB?BB?AAA<@@@@@;@@>;=:;:/;>9>===>>>A@A=B=>;::8;6;88987<=<<9889>9>>>07<A177;:884333===855;;;;;7?>778;6;8::CDC?B?B@@@=;;;
@ATNG8:04175:02869
GATGGTAGTGTCATATGAGAGTGTGTACTCATTCGTTTCGGAAGAGACAGGTACGTTAATAGTTAATAGCGTACTTCTTTTTCTTGCTTTCGTGGTATTCTTGCTAGTTACACTAGCCATCCTTACTTCGCTTCGATTGTGTGCGTACTGCTGCAATATTGTTAACGTGAGTCTTGTAAAACCTTCTTTTTACGTTTACTCTCGTGTTAAAAATCTGAATTCTTCTAGAGTTCCTGATCTTCTGGGATGTGTGCGCAGTGCCTACCATCGATAACCTCGAGTCT
+
@@BB;CCCBBBBBCCCCCCCBBBBCCBBACAA>BDDC?CC@B?BBBC?CG@CDCCC@D@CCCC>@=@CA>>00.:0.----$--(/8;:3:;:9395;55@2566BBC@CCBCCCCC@CBB>B?B@A?ABBB>BBBB?CAAABBBBCBBBCCDDC@AAA@CC@C@CBABCCCCC?BAAAA7A>A=;;;;;*;@BBC<BBBAABCC@A5;;;;*;AA@A?B@CD@CAABBBE@C@CCCCCC?BBEC=C;;;<@@@CBCAAAD@DCC@D;;;@;;6;>A@ABBBBB
@ATNG8:04177:02906
GATGGTAGTCTCAGATAGTCTATAGTACTCATCGTTTCGGAAGAGACAGGTACGTTAATAGTTAATAGCGTACTTCTTTTTCTTGCTTTCGTGGTATTCTTGCTAGTTACACTAGCCATCCTTACTGCGACTTCGATTGTGTGCGTACTGCTGCAATATTGTTAACGTGAGTCTTGTAAAACCTTCTTTTTACGTTTACTCTCGTGTTAAAAATCTGAATTCTTCTAGAGTTCCTGATCTTCTGGACGACGCGCACTGACACTACCATCGATAACCTCGAGTCT
+
;799.44>;9;<;><BBB@@;;;;@@?;<700//77.9;9A:666B@?>5:;494.45:=88-4.444:8--,,(,,222',,(-8::2556<.555.59.54:;=>9>CCCCCCC?BBB?B?BBB@@000;800//7=>;594444444444::-4557<;8=8;<<656<<;7<5555&5.5.55555$55<<<2</////////)////$4999;8:5772/-----83;487;<<<7<;<8@=@@9655554<<====@???C:99??>;@;?>999A@@
@ATNG8:04178:02884
GATGGTAGTGATACAGATCAGACACCAGAAGATCAGGAACTCTAGAAGAATTCAGATTTTTAACACGAGAGTAAACGTAAAAAGAAGGTTTTACAAGACTCACGTTAACAATATTGCAGCAGTACGCACACAATCGAAGCGCAGTAAGGATGGCTAGTGTAACTAGCAAGAATACCACGAAAGCAAGAAAAAGAAGTACGCTATTAACTATTAACGTACCTGTCTCTTCCGAAACGAATGAGTACTGCGTCTCACTCTCGCCTACCATCGATAACCTCGAGTCT
+
B=CC:CCCCCDCCFDDCBBBCCDCC@CCB>A@CC??=??A@C???A>AC@C@B?@?????);4;>8874B=BAB9>8;9999$9@7<.999&5<;8<AAA?@>>@<?=@B=A@@>@@??@BBCCGCCCBBBB?DCCC;?>BBBBBB>B?B@@>ACCDCCCA?AAAAAB?BB@BBB>??AA@;@A@=A>AAA/AA<A??@CFE;;8:<>>BB<>;<>AAA>BBBBBBC?B?BBC>DCC>ABBCBAA@BBBCBCCBAAABBAA?ACC?C9::A??3949AAABBBC
@ATNG8:04139:02933
GATGGTAGTATATCGCGTCGCTATCCAGAAGATCAGGAACTCTAGAAGAATTCAGATTTTTAACACGAGAGTAAACGTAAAAGAAGGTTTTACAAGACTCACGTTAACAATATTGCAGCAGTACGCACACAATCGAAGCGCAGTAAGGATGGCTAGTGTAACTAGCAAGAATACCAACGAAGCAAGAAAAGAGTACGCTATTAACTATTAACGTACCTGTCTCTTCCGAAACGAATGAGTACACACTCTCATATGACACTACCATCGATAACCTCGAGTCT
+
;;==:>;@@A;?>C>>CA?;@>99:5:9;7<99;<<8<9=>??===;;;7;9<<<@;<;?$803898::7///;5::;;;;/<>9>9>>>0@AA=;955;;;:;7;055799:8=B@;BBCB>A@=000//)/99:6<<=<9877,429??<??958A<@7@73337,3606::(/(///(.5504555*------255675:36622+2+28::;7:::9:::261///)///)/:9;<:888;;<=;95555?:<;;000*0/-/;//(/5///35522
@ATNG8:04151:02911
GATGGTAGTGCGTGAGAGAGAGACCCAGAAGATCAGGAACTCTAGAAGAATTCAGATTTTTAACACGAGAGTAAACGTAAAAATAAGGTTTTACAAGACTCACGTTAACAATATTGCAGCAGTACGCACACAATCGAATCGCAGTAAGGATGGCTAGTGTAACTAGCAAGAATACCACGAAAGCAAGAAAAAGAAGTACGCTATTAACTATTAACGTACCTGTCTCTTCCGAAACGATGAGTACATAGATATACGTATAGCTACCATCGATAACCTCGAGTCT
+
:6CC<@BDCDDC;;;CCFDCCC@@@=@BB@DBAA:;755:;<=CBB?BD>A?BAA99889$34888==<?/0/6.68/////$5:6;4???4>9<9996@A<?<<7?;?B?CEG>BAAABDDFCBBCCCCBB@AAAA>ABBBBCBB?C@BCD@CCC@@DBA@DDBBBB?BB@BBB?BBABB=ABB?BCCCC3BB?BA?AA@@@@<>5::>=;?<??BCB@CBBCBCC>@>ABD>B???BBBBBBAAABCCCCBBB>::B>>>@@<@555A=;:=<=@A??>?:
@ATNG8:04181:02942
GATGGTAGCTCACGTACGTCACACGTACTCATTCGTTTCGGAAGAGACAGGTACGTTAATAGTTAATAGCGTACTTCTTTTTCTTGCTTTCGTGGTATTCTTGCTAGTTACACTAGCCATCCTTACTGCGCTTCGATTGTGTGCGACTGCTGCAATATTGTTAACGTGAGTCTTGTAAAACCTTCTTTTTACGTTTACTCTCGTGTAAAATCTTGAATTCTTCTAGAGTTCCTGATCTTCTGGAGTTACACATGATACTCTACCATCGATAACCTCGAGTCAT
+
@A@@;BBB@@;AADDCCBCCBCCECCCCCDA@=?@@A=BC@C@CBBBCCC>AACBB@B?CB??=?>BBBBBAA@A>?????.=A<@AAA:@AAB?BBA=@A39:979=6?BBAAAAB=A@@;@<A>>=>>>><@@@@;??:::==>;;;AAAAB=?>>:>B=B=??>>>>???5;:<=<2=<A:<=<<<+88669.6-----99-//78)55725@5>:>><B@@>;;;=B=BA;;;A;;;;=@KH<A?@@CCDC;;;@@@@@<A>>>=?@;?7::?:::///
@ATNG8:04170:02996
GATGGTAGTGTCATATGAGAGTGTGTACTCATTCGTTTCGGAAGAGACAGGTACGTTAATAGTTAATAGCGTACTTCTTTTTCTTGCTTTCGTGGTATTCTTGCTAGTTACACTAGCCATCCTTACTGCGCTTCGATTGTGTGCGTACTGCTGCAATATTGTTAACGTGAGTCTTGTAAAACCTTCTTTTTACGTTTACTCTCGTGTTAAAAATCTGAATTCTTCTAGATTCCTGATCTTCTGCGTATGTATGTCGCCTACCATCGATAACCTCGAGTCT
+
BCCD?BBCCBBCDCCDCCCCBCBBBCCBBB???@EEG=BC?C@AABCCCC@CCCCC?B?BCCC>B?ACBCBBBCC>A@CCC1BC?CCDD<AACC@BBB?BC@AABCCC?BBCCCCCD@CBB?B@CCBCBBCC@CCCC@CCCCCCBBCA@@CCCCC@CCB@BB@B?BCBBBCCBB;?>@@@9@=B=:::::*;CAAB>BBCBCCBBBB<@@@@0ABBCHAC@CB@CDDCBB?B@AAACCC?B?@@BBCCCCCBBABBA?ABA?A:;:@@?;@>@CCBCBBB
@ATNG8:04138:03014
GATGGTAGGCGTGTGAGAGTCTGCCCAGAAGATCAGGAACTCTAGAAGAATTCAGATTTTTAACACGAGAGTAAACGTAAAAAGAAGGTTTTACAAGACTCACGTTAACAATATTGCAGCAGTACGCACACAATCGAAGCGCAGTAAGGATGGCTAGTGTAACTAGCAAGAATACCACGAAAGCAAGAAAAAGAAGTACGCTATTAACTATTAACGTACCTGTCTCTTCCGAAACGAATGAGTACGATGAGAGAGCTCTCTCTACCATCGATAACCTCGAGTCT
+
@B@@<@BB<CBBBCCCCDCBBBAAA4@CD@CCCBAA<A=@@BBCCC?AA>@=@?=88889)9<@AABBBCABBD>CBBBAA@3>=8<299929?A>BB>>CBA?<7<;AA;>;;7;<<==>>>A@?<;>>>A:;<;A;==>;9;//-/799?=A:::ADDD=A??@BB?BC?B>>5::555(7::6<AA@A/;;7;ABAAAA??=?<@AAA:>:>>;;;9>>AA>>>:@<@;;4;00,0;;;/88888:;AAA@@@;;;>BF???=>888@AA<A<AAAAAA;;
@ATNG8:04149:03027
GATGGTAGCTCTGCTCTGACTCTCGTACTCATTCGTTTCGGAAGAGACAGGTACGTTAATAGTTAATAGCGTACTTCTTTTTCTTGCTTTCGTGGTATTCTTGCTAGTTACACTAGCCATCCTTACTGCGCTTCGATTGTGTGCGTACTGCTGCAATATTGTTAACGTGAGTCTTGTAAAACCTTCTTTTACGTTTACTCTCGTGTTTAAAATCTGAATTCTTCTAGAGTTCCTGATCTTCTGGATATGAGTGACTCGTGCTACCATCGATAACCTCGAGTCT
+
BCBB>BCCBBBBCBDBBCDCBBBBBCCCDC@?=?CCG@CC?B?BDDDCCB@CBBBD@D>BABA@C@BCBDCBBBD?CBCCC3BB?BBEE>@;;;>B;;6;B?@@ADDE?BBCCCBBA?CCC@C?CCBBBBBC?BBCC>@@BAAAC?@@BBBAAAB?CBB?BB>A>AABBBBBBB>BAAA?3A;@;<;;;-;CBCC?GCCCCBBBBBB>BEG;CAAAC@E@DC@BAA@A@@<@?AAACBC@BCC@IBBBCCCCCCBBBBB::;BC?B:::AAA5949BAABBBB
@ATNG8:04149:03043
GATGGTAGGACGAGCGTCTGAGAGGTACTCATTCGTTTCGGAAGAGACAGGTACGTTAATAGTTAATAGCGTACTTCTTTTTCTTGCTTTCGTGGTATTCTTGCTAGTTACACTAGCCATCCTTACTGCGCTTCGATTGTGTGCGTACTGCTGCAATATTGTTAACGTGAGTCTTGTAAAACCTTCTTTTACGTTTACTCTCGTGTTAAAAATCTGAATTCTTCTAGAGTTCCTGATCTTCTGGTGTCGTCTATCATGTACTACCATCGATAACCTCGAGTCT
+
B@B@;C?D@CBBB=;;;@>AABCC@BBCCCCCACBBB=BA=B>@BACCGCADCBBAAD@CDBB@B@BCCDBBBBC>;;;;;*<E=A>BA<@>>>:?>C@CF<;;BFFGACCDDDDAA=BDD@C?EBCCB@@@?ACDD?CCCCBBCCDABBCDA@A?BCC?CC?C?BBDBBBAB@<B9999.;=A=;;;;.;CAAB>BCDCCDHFCB5;;;;*;@@BC@B@CC@C@@ABCC@C@CCBBCC?BCE?AACBBABBB@@@BCCDCCBB?A;;;@AA?B@BBCCC???
@ATNG8:04149:03044
GATGGTAGCACGAGTCACTCATATCCAGAAGATCAGGAACTCTAGAAGAATTCAGATTTTTAACACGAGAGTAAACGTAAAAAGAAGGTTTACAAGACTCACGTTAACAATATTGCAGCAGTACGCACACAATCGAAGCGCAGTAAGGATGGCTAGTGTAACTAGCAAGAATACCACGAAAGCAAGAAAAAGAAGTACGCTATTAACTATTAACGTACCTGTCTCTTCCGAAACGAATGAGTACGTTTGCGACGTGTCTCCTACCATCGATAACCTCGAGTCT
+
@BCC@BBCCC:;6<@CBAAACCCBC@CCB@CCCD9999=@@DCCCA@@A00-0>>;=?@?.=:?ABBAAAC@@@8?=;;:::$5<7<.99,5::5<<<@@@??@5;4:><@9:4:@BBEGFCBBBBB@@@@=@@997:BAABB:95;>@;;8;BBBCDCB?BBBBBB?BA=??@000@@@7>9=:>EEED/==:>>>?AABAA<?:===<9<:=@BBB@CCDBBBF>A>ACC:A??4::?@@A@AA@7::CCCB@@@>>><@>>8=888>?@=B<>==??888
@ATNG8:04164:03015
GATGGTAGCGCATATCAGCGCAGCCCAGAAGATCAGGAACTCTAGAAGAATTCAGATTTTTAGCACGAGAGTAAACGTAAAAAGAAGGTTTTATAAGACTCACGTTAACAATATTGCAGCAGTACGCACACAATCGAAGCGCAGTAAGGATGGCTAGTGTAACTAGCAAGAATACCACGAAAGCAAGAAAAAAGAAGTACGCTATTAACTATTAACGTACCTGTCTCTTCCGAAACGAATGAGTACTATGTAGAGCTCTATACTACATCGATAACCTCGAGTCT
+
CCCC@C;69CCCCCCCBBCCCD:::8:BC?CEDCCC@C@CCDCBBC?@@>B?BBCCCCCC1DDDCCCCCCCBAA:?>=====,=?;@=AAA9AAG@BBBCCBB:98;?DB?BBB?BBBBCCDCCCCCCCBBB>BBBB>BBBBBBBB>B>B@@<@BBBBBBB?BCCBBB>A@;>?=899555(8::8888888%/:57/./<=?@@8;7;BBB8:6:BCCC@CCCBBBB=@=@@=5?;;6;AABABBBBCCCCA@AABABBBA@AAAA;;;=AC;A5;>@AA:::
@ATNG8:04180:03059
GATGGTAGAGAGAGCTCTCTCATCGTACTCATTCGTTTCGGAAGAGACAGGTACGTTAATAGTTAATAGCGTACTTCTTTTTCTTGCTTTCGTGGTATTCTTGCTAGTTACACTAGCCATCCTTACTGCGCTTCGATTGTGTGCGTACTGCTGCAATATTGTTAACGTGAGTCTTGTAAAACCTTCTTTTTACGTTTACTCTCGTGTAAAATCTTGAATTCTTCTAGAGTTCCTGATCTTCTGGGTCTACGCTCGTCGCGCTACCATCGATAACCTCGAGTCT
+
=A?A7;=B@@ACCCC:6666==?@BBAACCAA?AEDE>DD=B?BCCDEBB?AA??>9@=@?>>8B?@BBB???>@6@@@@@.>?5;966)2>>A?BBB?@@49:9;:>8;=>>>@@?<>>>=A=A???B>>><ABAB<@@>=>>?>>==>@@@@@<;:;=;;7;;>>B>>=>>>9>;;;;2;=D;;7666+7;;;;*--3---77,-,,,&,,-(.92728848A>=8889>:>>?=<;,//::1:::>?=>=???A===;;;@<@;;;??@5:7;???@>>>
@ATNG8:04181:03042
GATGGTAGCGAGCGAGTGTGTATACCAGAAGATCAGGAACTCTAGAAGAATTCAGATTTTTAACACGAGGGTAAACGTAAAAAGAAGGTTTTACAAGACTCACGTTAACAATATTGCAGCAGTACGCACACAATCGAAGCGCAGTAAGGATGGCTAGTGTAACTAGCAAGAATACCACGAAAGCAAGAAAAAGAAGTACGCTATTAACTATTAACGTACCTGTCTCTTCCGAAACGAATGAGTACGATGAGATCTCGTGTGCTACCATCGATAACCTCGAGTCT
+
4945255>9;9<@CDCCCCCCDECC@CCC?BA@@@@=@?BCCBBBC>AA?C??>@;:;;;$97<@>B?;@6@??8@>99999$55252955&554.4@:?;?A<A=A>??;?@?;?AABCCA@ACCCDCCAA>AABA?BBBCAAAB?A>A??=@BAAA@<?;>CB@@A>9978A=>A9776/622.5?BBB/BB;=>=@@@?@@7:7;AAA=A=@@BBB?@@>::9<8:6==;7=/0*0::>???A<===:::=>==BB>>>>@@:>;;;====A=AB=>>;;;
@ATNG8:04134:03078
GATGGTAGAGAGACTGTAGCGCACCCAGAAGATCAGGAACTCTAGAAGAATTCAGATTTTTAACACGAGAGTAAACGTAAAAAGAAGGTTTTACAAGACTCACGTTAACAATATTGCAGCAGTACGCACACAATCGAAGCGCAGTAAGGATGGCTAGTGTAACTAGCAAGAATACCACGAAAGCAAGAAAAAGAAGTACGCTATTAACTATTAACGTACCTGTCTCTTCCGAAACGAATGAGTACTGCGTCTCACTCTCGCCTACCATCGATAACCTCGAGTCT
+
:00/7;;;::6==><<<;;;;=>>>7>=B8=94444385:445::<8<;593//-55555'5(-/86/3/666;2///9:::*//,6:@@G2@@@>A@@@@=<00-028;8??@@CBBBCC;<;CAAAAA@@=@@>>=999>ABCC>B>@;;49<959=<B>BAA???8?@;??@;@?999+9==8;EFEA0;;5//.77:2225:15222;A;;;AB@<@?:99AB??<?F?9=00)0;=9=8==<<:@<<9844;??B=<>=>;:///88839;:>;;666/
@ATNG8:04137:03066
GATGGTAGAGTACAGTGTAGTAGACCAGAAGATCAGGAACTCTAGAAGAATTCAGATTTTTAACACGAGAGTAAACGTAAAAAGAAGGTTTTACAAGACTCACGTTAACAATATTGCAGCAGTACGCACACAATCGAAGCGCAGTAAGGATGGCTAGTGTAACTAGCAAGAATACCACGAAAGCAAGAAAAAGAAGTACGCTATTAACTATTAACGTACCTGTTTCTTCCTAAACGAATGAGTACACATCGTCGTGTCGTGCTACCATCGATAACCTCGAGTCT
+
9:@@5:<=<<<=>666@@>>=;;:<255><@A@@@A?A?BBCBBCC@BB@B@BBBBBBBB3B?CCCCBBBBAA@9>@;;;;;*;@=@;@@@7B@B?CCBBDCCBC@C@CD@CBB@BBBBCCCDCCCCBBCBB?BBCB>BABABBAA>A@B@@>@DDDCAAC?AADDDF?>>8??>9=>=<<8;<<8?===>/>@=A;;;BDAAA;>:==<>1838@CCC@CAAA<A@=@=AAA;ABB?A???AAABBBBBBBBBBC???AA=?==8=888???<?=BBBAA==>
@ATNG8:04141:03101
GATGGTAGGCGTGTGAGAGTCTGCCCAGAAGATCAGGAACTCTAGAAGAATTCAGATTTTTAACACGAGAGTATACGTAAAAAGAAGGTTTTACAAGACTCACGTTAACAATATTGCAGCAGTACGCACACAATCGAAGCGCAGTAAGGATGGCTAGTGTAACTAGCAAGAATACCACGAAAGCAAGAAAAAGAAGTACGCTATTAACTATTAACGTACCTGTCTCTTCCGAAACGAATGAGTACGAGAGAGCACACGTGTCTACCATCGACCTCTAGAAGTCT
+
?ACC@CBB?CBCCDAABCC@BABDD?ECCACBBBCC@C?BCCCAAA?BB@B@BBBBBDDC3B?BBBBABBBCCB@?=9::::*;;5;5;;;6;@C@@AABCCCCD?D?CD?BBB?AAABBEDBBBCCCCCCD@CBBC?BA@@CAAA=B?BBB@BBBCDCCA?AAABBB?CB>>=>;>=BC?9?7818<<<>1>A>A999CBB::7:9=>BB;>;>=BAA=B?@@@CC?C@BBB>BBB?BBBBBBCBBB@@BAAAAAAB>>>BBAA?@677@@;>@@@==9==>>
@ATNG8:04144:03076
GATGGTAGCACACGAGATCTCATCGTACTCATTCGTTTCGGAAGAGACAGGTACGTTAATAGTTAATAGCGTACTTCTTTTTCTTAGCTTTCGTGGTATTCTTGCTAGTTACACTAGCCATCCTTACTGCGCTTCGATTGTGTGCGTACTGCTGCAATATTGTTAACGTGAGTCTTGTAAAACCTTCTTTTTACGTTTACTCTCGTGTTAAAAATCTTGAATTCTTCTAGAGTTCCTGATACTTCTGGTGAGATATGCATGATGCTACCATCGATAACCTCGAGTCT
+
@;CC@CCCCCCGBBCAACC:;;CCCBBB@B00*0000)/C>B?BA@@BBA?BCBBB@CACBA@6?4849AAAA?@6==:>:)>?*//88828<==8B=B>AB7379<3314:ABCAAA;A?A;?<AABB>;;;<@AAB=AA??>>>@>>>AE@@>>387<:?@=@<==:///==;,/6<<=/=5;5;=??@/==99;46-----56-.*.:9:)337255.5.5506::788;:?9>:9---3(,,509,,----<777==<;;999;06///999385:>B>>>AA
@ATNG8:04150:03060
GATGGTAGTGTGTCTCTGAGAGTAGTACTCATTCGTTTCGGAAGAGACAGGTACGTTAATAGTTAATAGCGTACTTCTTTTTCTTTGCTTTCGTGGTATTCTTGCTAGTTACACTAGCCATCCTTACTGCGCTTCGATTGTGTGCGTACTGCTGCAATATTGTTAACGTGAGTCTTGTAAAACCTTCTTTTTACGTTTACTCTCGTGTTAAAATCTGAATTCTTCTAGAGTTCCTGATCTTCTGGGCTGCGCTGATATGCGCTAATCGATAACCTCGAGTCT
+
;6>>:>?CCCBCCDDCBCCFDDCBCCCBA@@B==;;;0;@?B@DDDHEBC@BCAAB?@?BBBC@CACBCCC;;:A@CCCDC,::9)499<2:;;<165949<15566=C@CCCCCCCD@CBB?B?BCCCCCCB?BBBC=AACCCCEDDBBBBCECC@CBB:;;>A?@@@;;;A@@<@CDCD;C?B>;;;;;*;;CBB<B@@AAA;<992999*99;@;=@=@A=@@@ABAA?A>A@CCCD>@@BB=AA@A;;;BBBCCCC<;;F?AA@BBB?B>BC@@@B@?
@ATNG8:04159:03069
GATGGTAGTAGTACACTAGTCATACCAGAAGATCAGGAACTCTAGAAGAATTCAGATTTTTAACACGAGAGTAAACGTAAAAAGAAGGTTTTACAAGACTCACGTTAACAATATTGCAGCAGTACGCACACAATCGAAGCGCAGTAAGGATGGCTAGTGTAACTAGCAAGAATACCACGAAAGCAAGAAAAAGAAGTACGCTATTAACTATTAACGTACCTGTCTCTTCCGAAACGAATGAGTAACACTCTCATATGACACTACCATCGATAACCTCGAGTCT
+
;;>>;CCCCDBBA=>>>;<<C@@;@9@9:8;AAA;;6:=@@@;;;?5::09.4:<93333$34<=?BBBBBCCC9??>:999(5525.555&5;;8>>;<<>>CF?D@CC@BBB?AABABBBBBCBBBAB@@=@A@@>@@AABC??<A>A@@=@CE@@???=?BBBBC?CC@CCB?@BB@C:?>=;>CEFD3AA=<<;>@@@BA;>;>?;;7;=@@CCC@BB@A@BB?B?BCD=BCC@AA??::3:=?=?AAAA@?>;:::999<A;<;???6;6;>;;;>>>
@ATNG8:04162:03060
GATGGTAGTCTCAGATAGTCTATAGTACTCATTCGTTTCGGAAGAGACAGGTACGTTAATAGTTAATAGCGTACTTCTTTTTCTTGCTTTCGTGGTATTCTTGCTAGTTACACTAGCCATCCTTACTGCGCTTCGATTGTGTGCGTACTGCTGCAATATTGTTAACGTGAGTCTTGTAAAACCTTCTTTTTACGTTTACTCTCGTGTTAAAAATCTGAATTCTTCTAGAGTTCCTGATCTTCTGGATAGCGACGCGATATACTACCATCGATAACCTCGAGTCT
+
@9;68=66;JDEBBCCBBCBCCBBBCCCBCA@=@@?@:AD?CACGCCBBB@CCBBC@C>A@@?<A>BBCGBBCBB=;::::)89299BB;CBAA>ACC?CC?;;;BCD@CBBBFLCF@C@@>@>BCBBCBBB?BCCC@FCDBBBCBCBBBBBBBB@BBB?BD?B@BCD@@@CDD>B;;;:6:>B=;;:::*:@AAC<CABABBCCAA=@@@@0@ABBC@C@CC@CCCCBAB?C?CCCDBB?BBC@CCC9::CBBBCCCCBBBBBB?CBBBFA@>@@CCCAA@@A
@ATNG8:04165:03070
GATGGTAGTGCGTGAGAGAGAGACCCAGAAGATCAGGAACTCTAGAAGAATTCAGATTTTTAACACGAGAGTAAACGTAAAAAGAAGGTTTTACAAGACTCACGTTAACAATATTGCAGCAGTACGCACACAATCGAAGCGCAGTAAGGATGGCTAGTGTAACTAGCAAGAATACCACGAAAGCAAGAAAAAGAAGTACGCTATTAACTATTAACGTACCTGTCTCTTCCGAAACGAATGAGTACATAGATATACGTATAGCTACCATCGATAACCTCGAGTCT
+
44;<5:;=:;@B666666;;;==@@4;;;8<<@A;;758<<==B?9343496::;@@;??+:2;<888899888/3345555$5949.555&555.577:///::)4.44.44428:;9;;<;>====;::<7595:7;445;:::8;7;//+/9:9::;;8<888::6:=788848878;(338322222$28389988886616,2255,2+.7///)/9//433-/1669/8//)/6668:;::>??877@=>=>;<;==8/)////7::7=9/78?887>
@ATNG8:04165:03082
GATGGTAGATATATGCACGCTCTACCAGAAGATCAGGAACTCTATAAGAATTCAGATTTTTAACACGAGAGTAAACGTAAAAAGAAGGTTTTACAAGACTCACGTTAACAATATTGCAGCAGTACGCACACAATCGAAGCGCAGTAAGGATGGCTAGTGTAACTAGCAAGAATACCACGAAAGCAAGAAAAAGAAGTACGCTATTAACTATTAACGTACCTGTCTCTTCCGAAACGAATGAGTACATAGATATACGTATAGCTACCATCGATAACCTCGAGTCT
+
BCCCACCB@ABCCCBBCCEBCBBCD@CBB?BCC@@@=@;@@A99:F@BB?B?A@?>>;;=.>>BBCCCBBBBBA9;=;:::;*;B>A5;;;49DD@CBBBCDDHD@C@@A>ACC?BCAABBBBBCCCDCCCC?CCBB?BBBABBBB?C?C@A>ACCCBACB?BCCBBB?AA<A@@;??@@@4::@<99999.9@=D;;;???AA8;7;C>>:=9=ABBB@CCBBBBB=@=?DD>BAA?BBBBBBDBBBBBBBAAA?===AAAA8506///;;;7<7<BBA@=>=
@ATNG8:04170:03092
GATGGTAGTATCTGCACACTCTGTCCAGAAGATCATGAACTCTAGAAGAATTCAGATTTTTAACACGAGAGTAAACGTAAAAAGAAGGTTTTACAAGACTCACGTTAACAATATTGCAGCAGTACGCACACAATCGAAGCGCAGTAAGGATGGCTAGTGTAACTAGCAAGAATACCACGAAAGCAAGAAAAAGAAGTACGCTATTAACTATTAACGTACCTGTCTCTTCCGAAACGAATGAGTACACACTCTCATATGACACTACCATCGATAACCTCGAGTCT
+
<<AB?CA@@@@@>BCCCCCCCDCCD@CBB@CA@?@B;;7;AAABBFABB>B>A@A?@@@@0A@CCBCBCC<;;C;CC;;;;;'9@<@=AAA7ABB@CB@AACCBD@C@BB@BBB=AAA?@@A@DDCBBBCBCABCCC@BBBBCCCB?C@CAA<@BAAA@@@>BBCBBB?AA=@A@=?@???8=>>999999(7A=AABB:99CC?B???@@=B=A@CBB@BCBBBBC@C@BBG>BBB>AABBBBBBBBBAABCCCBBBBBBBCBB?B???@@?=?=A@AABAAB
@ATNG8:04182:03093
GATGGTAGAGAGAGCTCTCTCATCGTACTCATTCGTTTCGGAAGAGACAGGTACGTTAATAGTTAATAGCGTACTTCTTTTTCTTGCTTTCGTGGTATTCTTGCTAGTTACACTAGCCATCCTTACTGCGCTTCGATTGTGTGCGTACTGCTGCAATATTGTTAACGTGAGTCTTGTAAAACCTTCTTTTTACGTTTACTCTCGTGTTAAAAATCTGAATTCTTCTAGAGTTCCTGATCTTCTGGATATGAGTGACTCGTGCTACCATCGATAACCTCGAGTCT
+
B@AB>BCDCCCCCCCABBCDCCBBBAA@BB>@:@BAA=BC@CACBDCBBB@CCCBB?B?BCCC?C?CBBBBCC@?;88878$773:AAA:@BA@>A>>9>C=@<>?BA?@?>>>@@?<?@@<A=ACB>;;<;<??AA<@?@>>>>AB@@@B>==A=???<@@<?<AADCAA?>?<?@?@@5@=?<?AAAA/@@@@A6:8<<<<<9<=<====,=///<6=9@@<@@@==>>=B=>>>@<;166=6====AA<9<@@>@A>?>@>C;<;>;?<<;==?9;9=566
@ATNG8:04137:03147
GATTAGCGCATATCAGCGCAGCCCAGAAGATCAGGAACTCTAGAAGAATTCAGATTTTTAACACGAGAGTTAAACGTAAAAAGAAGGTTTTACAAGACTCACGTTAACAATATTGCAGCAGTACGCACACAATCGAAGCGCAGTAAGGATGGCTAGTGTAACTAGCAAGAATACCACGAAAGCAAGAAAAAGAAGTACGCTATTAACTATTAACGTACCTGTCTCTTCCGAAACGAATGAGTACGATGAGATCTCGTGTGCTACCATCGATAACCTCGAGTCT
+
BBB?CDCCBBCCCCBBCBBBCCD>CCB?BBBBAB=A=@@BBDEE@BB?B?A@A@@BCB3B@CBB>@@@00*0@6@>A=@=<+?B;@2:::'9<@=BBA@@AA@A<@?BA<A@@69:AAABCCDDBBBCCCCACCCC>AABBDDDD=A>ABB=BDBBABBB@BBCCAB@BD>????A@>=<3===99::::(9@;@?@?CBDDA=A;??AA<A<@?CBB@BBBBBBB@C@CCD>CCC?BABBBBC@@@BC@@>=<>>??@B>@AB=A:::=<<8<8=?@@B>>=
@ATNG8:04154:03151
GATGGTAGTGTCAGTGCGCGTCGTCCAGAAGATCAGGAACTCTAGAAGAATTCAGATTTTTAACACGAGAGTAAACGTAAAAAGAAGGTTTTACAAGACTCACGTTAACAATATTGCAGCAGTACGCACACAATCGAAGCGCAGTAAGGATGGCTAGTGTAACTAGCAAGAATACCACGAAAGCAAGAAAAAGAAGTACGCTATTAACTATTAACGTACCTGTCTCTTCCGAAACGAATGAGTACTGTATCTATGTGTGCGCTACCATCGATAACCTCGAGTCT
+
ABCFADDBBBBBCCCDDDCCBBBBBACCC@CCAA@@<@:@?A99:C@CC?B?AAA99999(:?AABBBBBBBAC>CC@@@@@0>B=B4:99.<CC@DCCCCBECC@D@AB?BBB>BBBABBCCECBBCDDBB@BB??;:99AAA??<@?CAA?BCBBBBBC@BBBBBB?BC??>?9>>>><8=>>;88888(8?;C<;;?@GAA<?<??@@8=8<:@@@=@AAABBB?B?BCC>BBB?BCBBBBBBBAAAC>>>@ACAA<<9AAA<AAAA?>>:=9=??;;///
@ATNG8:04169:03114
GATGGTAGCGAGCGAGTGTGTATACCAGAAGATCAGGAACTCTAGAAGAATTCAGATTTTTAACACGAGAGTAAACGTAAAAAGAAGGTTTTACAAGACTCACGTTAACAATATTGCAGCAGTACGCACACAATCGAAGCGCAGTAAGGATGGCTAGTGTAACTAGCAAGAATACCACGAAAGCAAGAAAAAGAAGTACGCTATTAACTATTAACGTACCTGTCTCTTCCGAAACGAATGAGTACGATGAGATCTCGTGTGCTACCATCGATAACCTCGAGTCT
+
@=9;.4554<=B@@@@@CCDGEDDD@CCC?BB@@@A?B>@@BCAAA?AA>B@@@A;<;;;$97=@>DEBBCCCB=AB;;;;;$9A;@5;;;&9@?99;6=>BBBB?B?BC?B??=?BABEDBBBCCDCCBBC?AAAB>AAA@AA@?<A?C;;;;CCBBCA@>@CAA@A?AA=AAB?AABA@9?::3:>==?.?D?CCCDCAA;;5:5;<=>5:5:>BBB?BBBBBEC@B?BCC>C@@>?AABBBBA@AAA?>?BAAACBBB>?AA=AAAAA@@<@=>>>==888
@ATNG8:04178:03117
GATGGTAGTCTCAGATAGTCTATAGTACTCATTCGTTTCGGAAGAGACAGGTACGTTAATAGTTAATAGCGTACTTCTTTTTCTTGCTTTCGTGGTATTCTTGCTAGTTACACTAGCCATCCTTACTGCGCTTCGATTGTGTGCGTACTGCTGCATTATTGTTAACGTGAGTCTTGTAAAACCTTCTTTTTACGTTTACTCTCGTGTTAAAAATCTGAATTCTTTTAGAGTTCCTGATCTTCTGGTATGACTAGTGTACTACTACCATCGATAACCTCGAGTCT
+
@9;69=;;ABBBBCACAAA?;=B?@ABC?;@C?BCDK>CC?CAEHEBBBC<@@A9;4;:@>?A>B>A@CC;?:<:.47779)9@<@ACC<AAAA=AAA>BC@BBCBBB?A@@@@BDC@DBB@D@FCCBAA@C?BBBB@JCCCDCB;<;;;@@@ABB9::?AB=@;?9;996AAC>;;;>@3A9?;;;;;;*;ABBB;B:;:AAB@@?2:9:9'99=9=?C:????8?BBAB?B<@@@AA@@BBB=AA;;;A@ABBDCCCCCCEDE@C<;;AAA?B@DB???BBB
@ATNG8:04179:03132
GATGGTAGTATCTGCACACTCTGTCCAGAATATCAGGAACCTAGAAGAATTCAGATTTTTAACACGAGAGTAAACGTAAAAAGAAGGTTTTACAAGACTCACGTTAACAATATTGCAGCAGTACGCACACAATCGAAGCGCAGTAAAGGATGGCTAGTGTAACTAGCAAGAATACCACGAAAGCAAGAAAAAGAAGTACGACTATTAACTATTAACGTACCTGTCTCTTCCGAAACGAATGAGTAACACACTCTCATATGACACTACCATCGATAACCTCGAGTCT
+
BBCB?CCCDCAB:96DHCDBBCCCDABBB@CCBAAB?A5:8;ABB=AA<?;@????BBB2B@CCC???CEB@A<@>>>@@@,00*0*000*/.:3;555>?@=>:=<==8=??4::?@@???@@@AA>>=@;>>>?:=9<978555)74;;=<>A;;;BBB<>>>A@>:>F9889398677)8::4;>?>@/==:=888888B??<?<@???==7=///67==<@@AA7;7;=A4;9819;;<//,/;:;;A;;;AA???>;:66//)//09ABB>B?BBAA::9:
@ATNG8:04136:03174
GATGGTAGTGTGTCTCTGAGAGAGTACTCATTCGTTTCGGAAGAGACAGGTACGTTAATAGTTAATAGCGTACTTCTTTTTCTTGCTTTCGTGGTATTCTTGCTAGTTACACTAGCCATCCTTACTGCGCTTCGATTGTGTGCGTACTGCTGCAATATTGTTAACGTGAGTCTTGTAAAACCTTCTTTTACGTTTACTCTCGTGTTAAAAATCTGAATTCTTCTAGAGTTCCTGATCTTCTGGCTCTCGTAGACAGATACTTCCATCGATAACCTCGAGTCT
+
BBBD@CBBBBBBBBEDBBCCCBCBBBBCD9959>>>9@B<A<BBBBBCCBAAACC@C@GBBB@D@CDDCC@@@D@CCDGE5AA@AECD>CBCC@BBDAGE@BBCBBC@CDCCCBBB@BBB@B@CCEBCC@@;@ABAADBBBCBBABCBBBCAAA?BBC?BB?B?C@BAAABBB>BCCCC8@9A9;:::-;BCDC>BBBAAABBBA?ABAB0AABBC>B>BB>BDCBBBD?C?BBCCCC?B@A?ACECBBBCCCBBDBBAA@>@@CAAAA;:6:=@A@ABB??
@ATNG8:04151:03184
GATGGTAGAGTACAGTGTAGTAGACCAGAAGATCAGGAACTCTAGAAGAATTCAGATTTTTAACACGAGAGTAAACGTAAAAAAGAAGGTTTTACAAGACTCACGTAACAATATTGCAGCAGTACGCACACAATCGAAGCGCAGTAAGGATGGCTAGTGTAACTAGCAAGAATACCACGAAAAGCAAGAAAAAGAAGTACGCTATTAAACTATTAAACGTACCTGTCTCTTCCGAAACGAATGAGTACTATAGACTATCTGAGACTACCATCGATAACCTCGAGTCT
+
949B7?@?@BCEECBABBCCBBBCB?BBCABB@@?>4:458<<;AA>@A6><;;00/888'80668666////;166------#/:)/)/<<.<<<4995:544::57=>:>>=>BBBBCDCCCBBBCBB@@<@B@@=@?=;;;00+089/909@@>>?<B?A98780*0;5///)/9/777(777/5;;>>*9;6777:9;:;;088)8:<:065'59999<?B?????6;6373(333,3::?<@@>>>@@A5555<<AB?>=BBF?B7777732<;;;;;7///
@ATNG8:04163:03189
GATGGTAGTAGTACACTAGTCATACCAGAAGATCAGGAACTCTAGAAGAATTCAGATTTTTAACACGAGAGTAAACGTAAAAAGAAGGTTTTACAAGACTCACGTTAACAATATTGCAGCAGTACGCACACAATCGAAGCGCAGTAAGGATGGCTAGTGTAACTAGCAAGAATACCACGAAAGCAAGAAAAAAGAAGTACGCTATTAACTATTAACGTACCTGTCTCTTCCGAAACGAATGAGTACACATCGTCGTGTCGTGCTACCATCGATAACCTCGAGTCT
+
4:<<7<==A<==BBC@@?==@@;<@?;;;?BB;<;B:A699C@@AB?AA?A<?@;;8989'8=AB===<;;444(77=A@@=+@?=@2:::&9@@;BAAA@BB@A=@@CD@CCD@ABCACBDCCDDDCBBBB@DCBB<A@CC?@??9@>@;;9;BCCCBBC@DDDDCC@BB?999:>>999,8<<9889999$7=8<868@>@>>:=:=@AE<>:==A;;6;AA@@AA6:59@@9?BC>>=>FBBBBBBBAAAA@B@9:::99?@>+0000=>>9>=>>9=<<<<
@ATNG8:04167:03168
GATGGTAGCTCACGTACGTCACACGTACTCATTCGTTTCGGAAGAGACAGGTACGTTATTAGTTAATAGCGTACTTCTTTTTCTTGCTTTCGTGGTATTCTTGCTAGTTACACTAGCCATCCTTACTGCGCTTCGATTGTGTGCGTACTGCTGCAATATTGTTAACGTGAGTCTTGTAAAACCTTCTTTTTACGTTTACTCTCGTGTAAAATCTGAATTCTTCTAGGTTCCTGATCTTCTGGTATGACTAGTGTACTACTACCATGATAACCTCGAGTCT
+
ABBC<CBCCCG?000A0//=@DCBBCCCCCAA=@ACC>CD?D?CCCCBBA@AAC@?9??;?@A?C@CCDA@@@AB>BBBBB1?>9>77729AAB?BBB?BC599@A@A>CBBB@?@?=>>><A<@@@>@?>>9>@>@5999=99<<A>>>@@@@@;??@<@@<@;><==@?CCB<===@@6@=B:>9999*77222),,,,,,54-....&.355;6;499575596=5;4///66207--*--336ABAB=<=@@@?????:<<??==:=<@?@?@=89
@ATNG8:04176:03194
GATGGTAGGCGTGTGAGAGTCTGCCCAGAAGATCAGGAACTCTAGAAGAATTCAGATTTTTAACACGAGAGTAAACGTAAAAAGAAGGTTTTACAAGACTCACGTTAACAATATTGCAGCAGTACGCACACAATCGAAGCGCAGTAAGGATGGCTAGTGTAACTAGCAAGAATACCACGAAGCAAGAAAAAGAAGTACGCTATTAACTATTAACGTACCTGTCTCTTCCGAAACGAATAGTACTATGTAGAGCTCTATACTAATCGATAACCTCGAGTCT
+
?;;;:?=B@CAAACCCBBBBBB@@>4;DCACFCC@@<A>BAAC@@A?AC?C@CAA@@@@C2A?BDCAAAAAACD>DAAABBB29959>AAA9BAA?BB=:;:://*/7<@9==D588=>@===B@>>=;;:B<@@??<>:::AA;;7;=BBB:>>@@C??@<???ABC@>>8>;;088>A8==><??CBB/@@<@>>>@@???>D=A=?>;?<>?=>=5<;9<A<>8>7:9=779829====@=?888B@@?B@888AAAAA;A@@@=<9>=BB>;<=@A
@ATNG8:04183:03182
GATGGTAGTGTCAGTGCGCGTCGTCCAGAAGATCAGGAACTCTAGAAGAATTCAGATTTTTAACACGAGAGTAAACGTAAAAAGAAGGTTTTACAAGACTCACGTTTAACAATATTGCAGCAGTACTCACACAATCGAAGCGCAGTAAGGATGGCTAGTGTAACTAGCAAGAATACCACGAAAGCAAGAAAAAAGAAGTACGCTATTAACTATTAACGTACCTGTCTCTTCCGAAACGAATGAGTACATAGATATACGTATAGCTACCATCGATAACCTCGAGTCT
+
449:055==<<<;;;=666;;:::<55559566=AB;A=:;;88=?==>9949737:>==+?444:::9:::<=6BBCDDDD2CCAC=AAA9ACC@CAACBA?999)9:?@=BCB<>?BCCBBCCA??@?@??;>>::478<0000/(-3,*,,,,,,,--/6::::<?8==8443,33333(333,337373#3;4833296555.5.5558+2+2248:7<<<;==?330377*3::6;==:@@@AA899<;;66///66889::7=;765::/7079;<>:<>
@ATNG8:04185:02560
GATGGTAGCGAGCGAGTGTGTATACCAGAAGATCAGGAACTCTAGAAGAATTCAGATTTTTAACACGAGAGAAACGTAAAAAGAAGGTTTTACAAGACTCACGTTAACAATATTGCAGCAGTACGCACACAATCGAAGCGCAGTAAGGATGGCTAGTGTAACTAGCAAGAATACCACGAAAAGCAAGAAAAAGAAGTACGCTATTAACTATTAACGTACCTGTCTCTTCCGAAACGAATGAGTACGTGTGCGACGTGTCTCCTACCATCGATAACCTCGAGTCT
+
@AAB>BBBBCB?CBBBBBBBBCDBBABBC?BABC@><@=@BBCDEC>>>9?9??BBBBBB+B?CDLFCCBBCD>DBBBCCC5CE?B6;<<.;CB=BA;;;@@@A?A>AA>A:927<979@??BBBBCGFBB?@@;;5;???@A9:69?A?@?@CCCCBBA@CCCBCC?CC@CCF?A>0000*000)/;;88'//*3<=<===@>8=8===?<A=?>CCC?BBBBBCB<@<@BA<BBC?;;;CBBBBBBA99:BBBCAAABB?BEB?B999?A=8==B?>>??@@
@ATNG8:04186:02601
GATGGTAGGACGAGCGTCTGAGAGGTACTCATTCTTTCGGAAGAGACAGGTACGTTAATAGTTAATAGCGTACTTCTTTTTCTTGCTTTCGTTGGTATTCTTGCTAGTTACACTAGCCATCCTTACTGCGCTTCGATTGTGTGCGTACTGCTGCAATATTGTTAACGTGAGTCTTGTAAAACCTTCTTTTTACGTTTACTCTCGTGTTAAGAATCTGAATTCTTCTAGAGTTCCTGATCTTCTGGTGAGATATGCATGATGCTACCATCGATAACCTCGAGTCT
+
55:;:>?C?B==?@<<<=;;;<<@:<A@CCCC>@@C<@A>A=@5555;96;::55059<<=>?B?BBBC@?>99238889+::6;:::29882;2977/3989::=:94:=9??@A><:>A9@;?A;8857<;?A@@<;;:A?@>>>==>>====57665//)/4:9?@???AA9<:;:;1:9>9;;;:;+;<=>D7===:::>>;;7;<@@:>=>?B=B=??:?AAAAAB<A=AAA===188=8===>;;<ABBBA===>>@AB<>===;88189=>>=>==>
@ATNG8:04191:02560
GATGGTAGAGTACAGTGTAGTAGACCAGAAGATCAGGAACTCTAGAAGAATTCAGATTTTTAACACGAGAGTAAACGTAAAAAGAAGGTTTTACAAGACTCACGTTAACAATATTGCAGCAGTACGCACACAATCGAAGCGCAGTAAGGATGGCCAGTGTAACTAGCAAGAATACCACGAAGCAAGAAAAAAGAAGTACGCTATTAACTATTAACGTACCTGTCTCTTCCGAAACGAATGAGTACTATAGCTATCTGAGACTACATCGATAACCTCGAGTCT
+
::8969<==<<<<;;;;;655;;<;5;;@=@@@@??:=2000///938:46187333<<=.=8???@@?><?@A;AABBCDC2BD4:4:;;*;;;4:AAA=>?9;2;9;;4:@@<?@@;BEDDBABAA@@@A=A@??<::9>@A897:@BAA=A7;99AAA?BBBA@B<@@<>9849=@B:<=?:99999:%0=:;///9;==<=B<=;7919199999?AAAA=;;+.*---)---(-668::;;@CB@A@BACAB?@>>:;:88:>:/0+-6::--/;;6
@ATNG8:04201:02562
GATGGTAGCTCTGCTCTGACTCTCGTACTCATTCGTTTCGGAAGAGACAGGTACGTTAATAGCTAATAGCGTACTTCTTTTTCTTGCTTTCGTGGTTATTCTTGCTAGTTACACTAGCCATCCTTACTGCGCTTCGATTGTGTGCGTACTGCTGCAATATTGTTAACGTGAGTCTTGTAAAACCTTCTTTTTACGTTTTACTTCTTCGTGTTAAAAATCTGAATTCTTCTAGAGTTCCTGATCTTTGGGCTGCGCTGATATGCGCTACCATCGATAACCTCGAGTCT
+
><00)/999=:?;@@CCDB=>@?<=@@@>94404<<=6=B?C@CBCEBBC?A<D?@<C@B<B;;@=?@@A:;55:5:<???+@>9;;:;1:/0/)/27838:.4483345:444833329;=8=8>>A@=9=@,00?A000BCB=>>?9:9@A@AC@A@A@AA>@<?9<>=595=255955&57<5@<<<;(:99000)000)00)0995515>>>+>666;6;7::7566<>>B:>495:;;<<6BC=BB9:888?BB@AAB@A@@@=:;9@BBB@C@CCDCECBC
@ATNG8:04207:02578
GATGGTAGACATATCGTACTCTCTGTACTCATTCGTTTCGGAAGAGTCAGGTACGTTAATAGTTAATAGCGTACTTCTTTTTCTTGCTTTCGTGGTATTCTTGCTAGTTACACTAGCCATCCTTACTGCGCTTCGATTGTGTGCGTACTGCTGCAATATTGTTAACGTGAGTCTTGTAAAACCTTCTTTTTACGTTTACTCTCGTGTTAAAAATCTGAATTCTTCTAGAAGTTCCTGATCTTCTGGCGCGTATGTATGTCGCCTACCATCGATAACCTCGAGTCT
+
;5==266?@BBCHCBAABB;96==?BEEDA@A@ECBB<AA@B6>>?:98A<=?>><=?=@BBB?C?BBECCBB>><?BFGF3AB@BBAA<ABBCALBB?BHABBBB@@<A@BBBDGC@C;;:;@AABCBBBB@BCBB@BBBBCCDDCBAABB;;<?B;;8;@>A7;;@BBABCB@BCDDC;C@C?BCIEK5BBA@@8@;;;;;;AAB=A@A@,@AAA@=A@CC@A@@;;8:@?B@CEBBAA5;<;5;BAAA@BBCBBDBB@@5;;?;@@==@00+0:=;@@AAA9
@ATNG8:04210:02592
GATGGTAGTGTGTGCTCTGAGAGTAGTACTCATTCGTTTCGGAAGAGACAGGTACGTTAATAGTTAATAGCGTACTTCTTTTTCTTGCTTTCTGTGGTATTCTTGCTAGTTACACTAGCCATCCTTACTGCGCTTCGATTGTGTGCGTACTGCTGCAATATTGTTAACGTGAGTCTTGTAAAACCTTCTTTTACGTTTACTCTCGTGTTAAAAATCTGAATTCTTCTAGAGTTCCTGATCTTCTGGATAGCGACGCGATATACTACCATCGATAACCTCGAGTCT
+
>9:97<<<A@>>0//;7<<;@@@AAAABBB;;9?ABBD=BB?@=@ABBCCC@A@@CDAE?A@@@=A<ABBBBBBCB@BBCBC5BB?B@AB=<0000)//8388684439<9>?<@@B9915A@6;89BBBAAAC?CBBB@BDDCCCBBC@@@CCCBC@CBB@BD@C@CCBBCBCED=@????.;5;=@ACD;BBDDD>ABBBBBCBBB=@@@@0@AA@B@B@CEACEECBBB@D@BBBBBC@CBB?BBBDCCCCBBAAABBBCCCF@CAAACAA?BABAACCBBB
@ATNG8:04220:02586
GATGGTAGTCTCAGATAGTCTATACGTACTCATTCGTTTCGGAAGAGACAGTACGTTTAATAGTTAATAGACGTAACTTCATTTTTCTTTGCTTTCTGTGGTATTCTTGCTAGTTACACTAGCCATCCTTACTGCGCTTCGATTGTGTGCGTACTGCTGCAATAATTGTTAACGTGAGTCTTGTAAAAACCTTCTTTTTACGTTTACTCTCGTGTTAAAAATCTGAATTCTTCTAGAAGTTCCTGATCTTCTGGCTCTCGTAGACAGATACTACCATCGATAACCTCGAGTCT
+
=066:?><AB@;;;566665/:9-------//3-397:,//790-------/77@>>):45>?@?A<@A0//;65059)///:::);;;///9;)4444:5:3/)/8(----8;49;==<<AB6;:?8<8@>>;@@5949??>>@;;555:88//////9:1//)/244.4.4444995557<55555$549755555$55<==6>;=0//////)////$/5555.54;;85////)/72739;<;:727/0)//99556<<=;9996955;;;99//7//)/)/::886//
@ATNG8:04223:02573
GATGGTAGAGAGAGCTCTCTCATCGTACTCATTCGTTTCGGAAGAGACAGGTACGTTAATAGTTAATAGCGTACTTCTTTTTTCTTGCTTTCGTGATATTCTTGCTAGTTACACTAGCCATCCTTACTGCGCTTCGATTGTGTGCGTACTGCTGCAATATTGTTAACGTGAGTCTTGTAAAACCTTCTTTTTACGTTTACTCTCGTGTTAAAAATCTGAATTCTTCTAGAGTTCCTGATCTTCTGGTCTACTACACTGTACTCTACCATCGAATCCTCTTAGTCT
+
@C@@>A=CCCCCBBB<66=@F@BBBC>BBA@A9@;;4)49397<>>>>BC?CBBAB>A>ABCC?B=??BBBBBBB==?=?=<&?B=AACD=>BCC980=<..*----6906833258;3222/5.5778888:3977;8<=<8<;////////2272==>:>>;@=>>??B>999;@9:9:*:;A>BBBBB.;:;;:.9::0<<<0006;9<:0>0999868BB<???A@@B@B>B???CC@BBC@CG;;;CDCCCBICCBBCDCA98....*.8088<;AB;99
@ATNG8:04225:02565
GATGGTAGCATCATGCATATCTCACCAGAAGATCAGGAACTCTAGAAGAATTCAGATTTTTAACACGAGAGTAAACGTAAAAAGAAGGTTTTACAAGACTCACGTTAACAATATTGCAGCAGTACGCACACAATCGAAGCGCAGTAAGGATGGCTAGTGTAACTAGCAAGAATACCACGAAAGCAAGAAAAAAGAAGTACGCTATTAACTATTAACGTACCTGTCTCTTCCGAAACGAATGAGTACGGTGCGACGTGTCTCCTACCATCGATAACCTCGAGTCT
+
CB@@=@:>AABBCBCBC@?;;5<::5:==7554:8838389:;;==7B@?C?BBBAA@?A)96@@@?ABB998=8?7;;CCC5CD?C@DFI<FCD?BABBBCCCB>@=@B>AAC?BBCBCCFECCBBBBBAC@@@AD@BBBBBBBB>B=A;;7<BAACCCFA@@?AAA?BC@B??>?@@??;9998999999%9<89878;::@@=A=>>>B9=:>DGDD@DBBBBBC?C?BAC<@AB?BBBCBB??9?@@@ABBBBBCBC??==8=888??A<@<@@@@@@@>
@ATNG8:04225:02598
GATGGTAGCGCACACATAGATACAGTACTCATTCGTTTCGGAAGTGACAGGTACGTTAATAGTTAATAGCGTACTTCTTTTTCTTGTCTTTCTGTGGTATTCTTGCTAGTTACACTAGCCATCCTTACTGCGCTTCGATTGTGTGCGTACTGCTGCAATATTGTTAACGTGAGTCTTGTAAAACCTTCTTTTTACGTTTACTCTCGTGTTAAAAATCTGAATTCTTCTAGAGTTCCTGATCTTCTGGCTCTCGTAGACAGATACTACCATCGATAACCTCGAGTCT
+
;6557=66;<<D;<<?==??=BB??:==<<;<7??BF=BB>;7?<<<<@B?BA?@@:@:99<<+0)/77;===>B:9:999$4?9;;;>>30//::59<>6?@7=88ABB@CCCCECCC@CCC?C?CCCCBBAA>ACCC@CBBBBBCCCCCCCAAAC?CCC@BB?B@BCBBBDBBB?BBCED;@;>;::9:9*:AABG=CBBCCBBBBBBEJGJ3CAAAC@D@CDABABCCCC@D@BBBBBC@CBC@BB@@@CCCBBCCCCCCCCCC?@?@@AAA?B?BBCABB98
@ATNG8:04227:02569
GATGGTAGCAGACGTGACAGAGCGCCAGAAGATCAGGAACTCTAGAAGAATTCAGATTTTTAACACGAGAGTAAACGTAAAAAGAAGGTTTTACAAGACTCACGTTAACAATATTGCAGCAGTACGCACACAATCGAAGCGCAGTAAGGATGGCTAGTGTAACTAGCAAGAATACCACGAAAGCAAGAAAAAGAAGTACGCTATTAACTATTAACGTACCTGTCTCTTCCGAAACGAATGAGTACTATGTAGAGCTCTATACTACCATCGATAACCTCGAGTCT
+
;<<B<?==B=<<==666EBBBBB@@@BBB?BBA@@C@B?BB@??AB?AB?B>@@@?<=?;)86A==BB??8333(3855555$5<7<6;;;099=;;;:ABCBAB>A>A@?CCC?BBBABCCCEDFFDB@@@?B@@@?C:::BDBB>B>A@@=@@@DCBBD?CCCCBB?BB?BBB>@>?<<3773,7;;;;,79399>A@@@??;?;<<<>;?;=>BCC@CCBDAAA<?;?@A;ABB?AAA???ABBBBBBEBBBBB@@BAAA@@<>;;;?DD=C<A@@>====
@ATNG8:04230:02582
GATGGTAGAGTATCATGTGTATCTCCAGAAGATCAGGAACTCTAGAAGAATTCAGATTTTTAACACGAGAGTAAACGTAAAAAGAAGGTTTTACAAGACTCACGTTAACAATATTGCAGCAGTACGCACACAATCGAAGCGCAGTAAGGATGGCTAGTGTAACTAGCAAGAATACCACGAAAGCAAGAAAAAGAAGTACGCTATTAACTATTAACGTACCTGTCTCTTCCGAAACGAATGAGTACATAGATATACGTATAGCTACCATCGATAACCTCGAGTCT
+
<=;=5944555;<>>>>;;66655>8<;;45:966@8A8;:CCBADAAA?A@BB@@?A@A1BAJCCCCDA@@CE>:9999:9*9>99.9:9&444.49:<>CBCC?B@AA;@@@499@@CCCCCBCCEGCCB?AA;;5;:==>5558@<@AC@BCAA@@@C>;::ABA>AA699A:@>???8??A<:::::(9@?BC@??A>;;5;9>>??<?<;:;<;4:@@@@<@;:.49>8:;@;<?@@=><>??<=>>==;A?@AABBABB>?;::;==7=8=;;:A:::
@ATNG8:04189:02655
GATGGTAGCGAGCGAGTGTGTATACCAGAAGATCAGGAACTCTAGAAGAATTCAGATTTTTGACACGAGAGTAAACGTAAAAAGAAGGTTTTACAAGACTCACGTTAACAATATTGCAGCAGTACGCACACAATCGAAGCGCAGTAAGGATGGCTAGTGTAACTAGCAAGAATACCACGAAAGCAAGAAAAAGAAGTACGCTATTAACTATTAACGTACCTGTCTCTTCCGAAACGAATGAGTACGTGTGCGACGTGTCTCCTACCATCGATAACCTCGAGTCT
+
A@:;7:<AADBBBCDDCCCCCCBBDBCCDACDDB@@>@?BBBBBCA=BD?C?@??::;;;';CCJGCCCCCA@@8?@ABBBB2BB=A4;;;.;DB?BCBBCCBBC@B?BB@BDD@@@@ABABCCCCCBCCCC@CBCC?BBBBAA@C@C@C@@=@ABBBBBC@CCCBAA>AC?BCC;??888*:>=;:::9:(8?9A798BBB?;8;=@@AA;@<@@CCC?BBBBCCE@E@AAA<ABB?@@@BBBABBA@A@ABBBBBCAAA?CDC@B899A@@>><>AAA@@??
@ATNG8:04192:02622
GATGGTAGTGCGTGAGAGAGAGACCCAGAAGATCAGGAACTCTAGAAGAATTCAGATTTTTAACACGAGAGTAAACGTACAAAGAAGGTTTTACAAGACTCACGTTAACAATATTGCAGCAGTACGCACACAATCGAAGCGCAGTAAGGATGGCTAGTGTAACTAGCAAGAATACCACGAAAGCAAGAAAAAGAAGTACGCTATTAACTATTAACGTACCTGTCTCTTCCGAAACGAATGAGTACGTGTGACGTACGTGAGCTACCATCGATAACCTCGAGTCT
+
AABB@BCBBBCCAABGJBBBCCBBB>BDD@BBBCBB?BDCCBBACC?B@>A?CCC@?@@?.@???8?@AA984=5<:ABBCE?CC;A5;;;&5@A7=B===ECGCACACC@CFF@CCCAAACFDDCBCCCBA>AD??<?BA@@C@@;A=@;:7;AABBCBC?CCCCAA>AB?BCC@AA999,996/6:::;.;;6<666A@@??<?=ABBB:=:=@DAA?ACBCCCC@D?BAC>CCD?BBBCBBC?>?BBCDCBBCCCBBBBB@@>A898?88398=AA>?@CA
@ATNG8:04203:02654
GATGGTAGGACGAGCGTCTGAGAGGTACTCATTCGTTTCGGAAGAGACAGGTACGTTAATAGTTAATAGCTGTACTTCTTTTTCTTGTCTTTCGTGGTATTCTTGCTAGTTACACTAGCCATCCTTACTGCGCTTCGATTGTGTGCGTACTGCTGCAATATTGTTAACGTGAGTCTTGTAAAACCTTCTTTTTACGTTTACTCTCGTGTTAAAAATCTGAATTCTTCTAGAGTTCCTGATCTTCTGGTGTCGTCTATCATGTACTACCATCGATAACCTCGAGTCT
+
////39996;;:99///<<556==8666>==>994//(//)/)///////29>666:>9=?59699>>A///9977279999(9<066>>C8556:055:7;;+//9:695:>>@@?@C8:;B?@;AABBB<@@=@BAA<BCCCCCBBBCDDC@@@B=AAC?A@?@?BC:99=<99459@AA6?=??BBCCC0?@:::-99999999594=<@=0@@@>><?<B@?B@@C>9;2:;@@?@A@<@B@=A@@@AA;;;@;;;::A@ABB?CBBBB;;6;=AAABBCC@
@ATNG8:04205:02621
GATGGTAGGTGCACATGAGTGTATCCAGAAGATCAGGAACTCTAGAAGAATTCAGATTTTTAACACGAGAGTAAACGTAAAAAGAAGGTTTTACAAGACTCACGTTAACAATATTGCAGCAGTACGCACACAATCGAAGCGCAGTAAGGATGGCTAGTGTAACTAGCAAGAATACCACGAAAGCAAGAAAAAGAAGTACGCTATTAACTATTAACGTACCTGTCTCTTCCGAAACGAATGATTACGAGAGTCAGAGCAGAGCTACATCGATAACCTCGAGTCT
+
<9A?5>4;.45599;555:>;;:=@<:94.4449:97<8<><666==AA>B?BBA@????,@=@@@EAABCAA@8@@;;;;;'9>;?29::&499.5=<AABBBB?B?@?=?AC9??A@BBBBBCBGC@A@@<A;;<>A;;;B@@?@C@B;;7;B@?@CBB?C::;@@@CC???@?A@999+99919=?AB1BB>B>==B@@@A=@=????:?6;;CCCBGCBBBBB7;6<AB;ABB=@@AA>ABBCCCAABBDCCCBBBBBBCEAA???9999?CAAAA?>?
@ATNG8:04206:02643
GATGGTAGACATATCGTACTCTCTGTACTCATTCGTTTCGGAAGAGACAGGTACGTTAATAGTTAATAGCGTACTTCTTTTTCTTGCTTCGTGGTATTCTTGCTAGTTACACTAGCCATCCTTACTGCGCTTCGATTGTGTGCGTACTGCTGCAATATTGTTAACGTGAGTCTTGTAAAACCTTCTTTTTACGTTTACTCTCGTGTTAAAAATCTGAATTCTTCTAGAGTTCCTTGATCTTCTGGGCTGCGCTGATATGCGCTACCCATCGATAACCTCGAGTCT
+
CCBB@CBCECCCBCBACCEBB?@?:::900//)/=??844047==9?@@@:@?>>@<A>A@BB>B<??@>@CBC@5;;=<=.<=:>8/)////066605<.22;;9<7>>>A???A<;;<=A=AAA@?;;<=AAAA8;;@?=<=@@@@@A;;;;:;;;;?><@:=>@>>==<<699<:<2<9=77////(/:999*--3---695729?>>*888>?;?7==4<>>@=><7<)/(/97994555909/./;;=;==>;;=>>=;;;3;===9::+/*/;988=::
@ATNG8:04207:02630
GATGGTAGATACTCGCTGATACACCCAGAAGATCAGGAACTCTAGAAGAATTCAGATTTTTAACACGAGAGTAAACGTAAAAAGAAGGTTTTACAAGACTCACGTTAACAATATTGCAGCAGTACGCACACAATCGAAGCGCAATAAGGATGGCTAGTGTAACTAGCAAGAATACCACGAAAGCAAGAAAAAGAAGTACGCTATTAACTATTAACGTACCTGTCTCTTCCGAAACGATGATACATAGATATACGTATAGCTACCATCGATAACCTCGAGTCT
+
BCCB@CCCCCCCCBCBCCCCCCCCC=CCC?CBBB??<??BBBBBDD?AA>A>AAA????A/A@AAACFDB??>D>@?BCBCC2AA>B5;<<*9B@<@A@@BAABC?@?@D?B@@>??BBBCDDCCCCCCABB@BBAA>AAAAA=??=??BBC=?@BABC??<>ABAAA?BC?BCD?AA999,:==<@?BBB2BC@BBBCB?@?@5979AAC>B?CBBBB?BBBBBBB?B?BCC?ACBBABBBBBAAA@ABBBB???@A>>>996<788??C7;7;@====;;
@ATNG8:04209:02627
GATGGTAGCTATACGTATATCTATGTACTCATTCGTTTCGGAAGAGACAGGTACGTTAATAGTTAATAGCGTACTTCTTTTTCTTGCTTTCGTGGTATTCTTGCTAGTTACACTAGCCATCCTTACCGCGCTTCGATTGTGTGCGTTCTGCTGCAATATTGTTAACGTGAGTCTTGTAAAACCTTCTTTTTACGTTTACTCTCGTGTTAAAAATCTGAATTCTTCTAGAGTTCCTGATCTTCTGGCTCTCGTAGACAGATACTACCATCGATAACCTCGAGTCT
+
@?CD@BCBCCBBBDCCCCCCHCDBCBA@BCCC?BBAA<@?;@<@;;;A@B>=<<98378<;8;-3-337337777178889)886@AAD=BC@@7:0.).:68.--;;5:?BB>>>A:::;<>=AD=@@@AA;>>AA<?======A<==;;;A@@<@@@;??1838@????AAA:>>BDD5C=B=>>>>=/==;;:3;A@=>>>>;<58989*999//)/38829AAB>>>:@:@>>=>=<====@@@@A???@>AA>>>DDB?>6<:::=::5;<@BCBB???
@ATNG8:04211:02624
GATGGTAGACACGTGTGCTCTCTCGTACTCATTCGTTTCGGAAGAGACAGGTACGTTAATAGTTAATAGCGTACTTCTTTTTTCTTGCTTTCGTGGTATTCTTGCTAGTTACACCAGCCATCCTTACTGCGCTTCGATTGTGTGCGTACTGCTGCAATATTGTTAACGTGAGTCTTGTAAAACCTTCTTTTTACGTTTTACTCTCGTGTTAAAAATCTGAATTCTCTAGAGTTCCTGATCTTCTGGGTCTCTCTCTCACGCACTACCATCGATAACCTCGAGTCT
+
;696;?>CCCCCFCG;:;@@CCCCCBBAB@@@?;;;E@BB@B>@@@A@BA=@@@00+0366686;678>A@A>9?::9:9:9#3;6;888)2??B@BBD@BB<?>?ABB@A???;?::5;=A:?<?@?>@?;;7;A@@<>>>;;:>>>==@A:;;>587;===9=:?=::8>A=9-//999+7*.*.8888)55.222)29::995557(....$..333.34685555555/323...6626455.3...33<A>@>??@@@A==8=:;;99:59-//==;;>A
@ATNG8:04216:02642
GATGGTAGGCGTGTGAGAGTCTGCCCAGAAGATCAGGAACTCTAGAAGAATTCAGATTTTTATCACGAGAGTAAACGTAAAAAGAAGGTTTTACAAGACTCACGTTAACAATATTGCAGCAGTACGCACACAATCGAAGCGCAGTAAGGATGGCTAGTGTAACTAGCAAGAATACCACGAAAGCAAGAAAAAGAAGTACGCTATTAACTATTAACGTACCTGTCTCTTCCGAAACGAATGAGTACGTGTGCGACGTGTCTCCTACCATCGATAACCTCGAGTCT
+
B@@@8@;?>@CCCBCCCCBCCDDED=CCCACCCCCC@C?BBBCCCC@@@?@>AACBBCCC3AAABCCCBCCCCD>CA98888(9@8=8?@@6AAB@DCA??A@@@<@<@A<AAA<@??=====AA???>>>@<@@@A=>>=?@@:;7;=A>B?B>>>BBBA=@>>>AA@CD>==>:==788)88818::::*8808ACBCCA?@<@=?>>>;@;AA>>@:>=>??AA<A:??D9@BB@>>>@@???>?9778=>>???AAA=@@@<<778<::5;;===?@???
@ATNG8:04218:02644
GATGGTAGATATATGCACGCTCTACCAGAAGATCAGGAACTCTAGAAGAATTCAGATTTTTAACACGAGAGTAAACGTAAAAAGAAGGTTTTACAAGACTCACGTTAACAATATTGCAGCATTACGCACACAATCGAAGCGCAGTAAGGATGGCTAGTGTAACTGCAAGAATACCACGAAAGCAAGAAAAGAAGTACGCTATTAACTATTAACGTACCTGTCTCTTCCGAAACGAATGAGTACACACTCTCATATGACACTACCATCGATAACCTCGAGTCT
+
;<>>9>696??>BCCDCCA@@A@BB?BCC?@@@::4.3-3888=9>9866;6/////;;;+:5:B;@@@A@BCA=;744949$9=89.555&555.55555;<59058<=8=BB@CCCBBBB@DEEBBBCCFACDCC@BCCBCCCCAD?C@?=?@CCBBAB@BCB?@=?A=@?A:?<<??28:@?BBBB:BC?BCBCBBBBB?B?BAAA@C?????A>ABBAA@@3928@@9@BCAAAABBBDCC???CCCC999CBA999::399:?>>>:?<@@ABC??@
@ATNG8:04221:02642
GATGGTAGTATATCGCGTCGCTATCCAGAAGATCAGGAACTCTAGAAGAATTCAGATTTTTAACACGAGAGTAAACGTAAAAAGAAGGTTTTACAAGACTCACGTTAACAATATTGCAGCAGTACGCACACAATCGAAGCGCAGTAAGGATGGCTAGTGTAACTAGCAAGAATACCACGAAAAGCAAGAAAAAAGAAGTACGCTATTAACTATTAACGTACCTGTCTCTTCCGAAACAAATGAGTACTATAGACTATCTGAGACTACCATCGATAACCTCGAGTCT
+
=:>@:@=AABBBAAACCBCAA@ABB<BBC@CBCC;;7<<@@CCDCC@DD?B@BBAABBBB2B>BAB?@@@00/929:;====+99969===100=:00/9<<=>@;>9==:>BB?BBBBCCCCECDEBCBJC@BB;;6:@@@@C@A>A>C;;6:@A?BBBC?BBBB??:9949A949;3333&333,355556$674797;>9=<927458=>8=8=>BBC@CB@@@A@295:??9@EE>BBCDBBAAABFFBBBBAAACBBBBDBB?B>@?BBB>B?BAABB>??
@ATNG8:04221:02658
GATGGTAGTAGTCTGTCTACGAGAGCCAGAAGATCCAGGAACTCTAGAAGAATTCAGATTTTTAACACGAGAGTAATCGTAAAAAGAAAGGTTTTATCAAGACTCACGTTAACAATATTGCAGCAGTACGCACACAATCGAAGCGCAGTAAGGATGGCTAGTGTAACTAGCAAGAATACCACTAAAGCAAGAAAAAGAAGTACGCTATTAACTATTAAACGTACCTGTCTCTTCCGAAACGAATGAGTACACACTCTCATATGACACTACCATCGATAACCTCGAGTCT
+
49995::9=55565559<<:;59:4:.444.49/.(--05(-,66-//0//(/433388:9:):488;==;;9//*/..9:;:;+777175;<<..........335783627;5///47875??@@DCCCEFBBB@CC;;;;CBBB@@??B=B;;7;AA>AD;;::C???A=@@=@@?8<<=<<5;<<8<=?>?.>A8?886@=AAA<@<?==>076'599969;;;;;994:055><=@B?::9;998888??BBCCB979A>>999:<@@544>>3828=>??A@?
@ATNG8:04222:02622
GATGGTAGACATATCGTACTCTCTGTACTCATTCGTTTCGGAAGAGACAGGTACTTTAATAGTTAATAAGCGTACTTCTTTTTCTTGCTTTTCGTGGTATTCTTGCTAGTTACACTAGCCATCCTTACTGCGCTTCGATTGTGTGCGTACTGCTGCAATATTGTTAACGTGAGTCTTGTAAAACCTTCTTTTTACGTTTACTCTCGTGTTAAAAATCTGAATTCTTCTAGAGTTCCTGATCTTCTGGTGAGATATGCATGATGCTACCATCGATAACCTCGAGTCT
+
<BBC@CBBBABAADBCCBBBB;;;BCBBCC;;8;@B?;BB>A>?????A@>BAAAC<A974CD;?89:.9@956<=<@DDCD5A@<A@@@A4?A?B8<9A;?B@CCCABB@CAAA@??<8<?>8>?CBB@@@BB?BB>?=?AAABB?@;@BD>===>:878;;;6;=?==>?;;;@<@AAAA6A5;5;===<*<<888-7<=>=>=88808675'22222,24884555;9..(.(.326//)/77357799::<:<999::862,,)))((((((*,22223377
@ATNG8:04223:02653
GATGGTAGAGAGACTGTAGCGCACCCAGAAGATCAGGAACTCTAGAAGAATTCAGATTTTTAACACGAGAGTAAACGTAAAAAGAAGGTTTTACAAGACTCACGTTAACAATATTGCAGCAGTACGCACACAATCGAAGCGCAGTAAGGATGGCTAGTGTAACTAGCAAGAATACCACGAAAGCAAGAAAAAGAAGTACGCTATTAACTATTATCGTACCTGTCTCTTCCGAAACGAATGAGTACAGAGAGTACGATATGTCTACATCGATAACCTCGAGTCT
+
AABB;?>CCDCCBCCDGCEDDDBCC>CCBACB::;A6;6;CCBCBC?BB?B@AA@AADDD2C?AAA@ACCABAB<CC@@@@@0@?;A5;;;6;BCABBABCDCBB?B@CC@AAA@CCAABBCCCCCCBBBBB@DBBB?BBBBAB@@<A?C?@>@BCCCDCA?ABDBBB>BB@AA@>AA>>=7?@@;@@@@@2@B?B877@@@@A<><>BAA<AAAAAAA=A=>=>=<6949990<@@;????AA??AADAA??>?B??=;;<;;AAA>@@@@<@;AAAAAA@A
@ATNG8:04227:02628
GATGGTAGTATAGAGCTCTACATAGTACTCATTCGTTTCGGAAGAGACAGGTACGTTAATAGTTAATAGCGTACTTCTTTTTCTTGCTTTCGTGGTATTTCTTGCTAGTTACACTAGCCATCCTTACTGCGCTTCGATTGTGTGCGTACTGCTGCAATATTGTTAACGTGAGTCTTGTAAAACCTTCTTTTTACGTTTACTCTCGTGTTAAAATCTTGAATTCTTCTAGAGTTCCCTGATCTTCTGGTATACACACTCGCTCGCTACCATCGATAACCTCGAAGTCT
+
AADC@CBCDDDAA:;6>@BCCBBBB@?@CCA@=A@@@;?B=C=???BBCD>A@A?><?>ABBB>B8==<<<<<:C:::=;;.<<6=<;=5:>>?8<999)9=/565757.38<///773599<A<A======>188:;5;;@?======>>>988/17//)/8/6//257559;;;988;<+848(//565)55668187::AB>===////)../(/<393>>3;886756279-./8999,//5485588A;;///;66:??<88566366-,)-463--(.877
@ATNG8:04227:02640
GATGGTAGCGCGACGAGCGTAGACCCAGAAGATCAGGAACTCTAGAAGAATTCAGATTTTTAACACGTGAGTAAACGTAAAAAGAAGGTTTTACAAGACTCACGTTAACAATATTGCAGCAGTACGCACACAGTCGAAGCGCATTAAGGATGGCTAGTGTAACTAGCAAGAATACCACGAAAGCAAGAAAAAGAAGTACGCTATTAACTATTAACGTACCTGTCTCTTCCGAAACGAATGAGTACGATGAGAGAGCTCTCTCTACCATCGATAACCTCGAGTCT
+
@BB@8<>==BBA@ACDCCA@@CCCE?BBB?CCA@994:;@@BAABC?CC?C@A?@99999(:;@ACBBBBBBCD>BACCCBB3AA@@<FFD;CCCAGCCCBBDBA?B?BB@CCC@CBBCCCCCCCCCCCBBBCBBAA>ABAAAC?B@B?BAC?CCAAACBB@?>??AA:?A?BBB?BA<>>8??@;>@@@@.>><@000@@@@B=?<?AA@4949@@AB?BBABA9:70=@@@8@00+0::;/77?<>>ABB>??BBBAB@A<;;=B888AAA=A<AB??>>=8
@ATNG8:04228:02622
GATGGTAGGTACGAGCGTCTGAGAGGTACTCATTCGTTTCGGAAGAGACAGGTACGTTAATAGTTTAATAGCGTACTTCTTTTTCTTGCTTTCGTGGTATTCTTGCTAGTTACACTAGCCATCCTTACTGCGCCTTCGATTGTGTGCGTACTGCTGCAATATTGTTAACGTGAGTCTTGTAAACCTTCTTTTTACGTTTACTCTCGTGTTAAAAATCTGAATTCTCTAGAGTTCCTGATCTTCTGGGCTGCGCTGATATGCGCTACCATCGATAACCTCGAGTTCT
+
;9883788(--,,,,-///7/////)////@=>:=<>>8;;9;9=??666>8>><<@@?999444)5477;///:;;379999(9:.55<<2;?95.555.5B9=;:5::49556;99<55567:7<95/0//)/5;///6<<5669999445=555;7<::588.4.48444999:.4555)57:5<<<=<+/-866(---<<<><::.5555$577--(-0----//9:;5:5444444.4455)5999>;;;@666<<655::.559:444.48::9:--(--
@ATNG8:04228:02640
GATGGTAGATATATGCACGCTCTACCAGAAGATCAGGAACTCTAGAAGAATTCAGATTTTTAACACGAGAGTAAACGTAAAAAGAAGGTTTTACAAGACTCACGTTAACAATATTGCAGCAGTACGCACACAATCGAAGCGCAGTAAGGATGGCTAGTGTAACTAGCAAGAATACCACGAAAGCAAGAAAAAAGAAGTACGCTATTAACTATTAACGTACCTGTCTCTTCCGAAACGAATGAGTACTATAGACTATCTGAGACTACCATCGATAACCTCGAGTCT
+
:;<<:=CBBBCBCBBBCCCCBBBBB@CCC@BB@@@@=?:?@B?@>@<99.79AAABBCDC3B>AABBBBBC???8?=>?@@A0@A?C@DDD;DBB@BCCBA@@00+0:;;6==<8<=><???@ABCABBCBBABBBC?BA@@@BBC?C?C;;8;ACBCAAAAFBB??A@FE@???<??AA@;@::39====?&;=9=000>:?CB<@=AA@@=A<@ACCC@DBBBCCD?B?AAD>CCC?B@A@CBCBBBBBB???BBACBCCCB??>@:::BBB?B@BBFBBB9:
@ATNG8:04229:02618
GATGGTAGCTCGCTGATGATATCTCCAGAAGATCAGGAACTCTAGAAGAATTCAGATTTTTAACACGAGAGTAAACGTAAAAAGAAGGTTTTACAAGACTCACGTTAACAATATTGCAGCAGTACGCACACAATCTAAGCGCAGTAAGGATGGCTAGTGTAACTAGCAAGAATACCACGAAAGCAAGAAAAAAGAAGTACGCTATTAACTATTAACGTACCTGTCTCTTCCGAAACGAATGAGTACGTGTGACGTACGTGAGCTACCATCGATAACCTCGAGTCT
+
AA<:26@@=>>?><A@BBBAAABBB?@@@?BBBCBB?B>AABBAAA@CC?B?BCBA@@@A2A?BCCCBBB???>8<;;;;;;*;@9?9>>>+999.5<5956<<@7>:>@:?>A599959DDCCCBBB::;B?BDCC?A??@:::B?C>B;;7;AACBBBB?9:9>;<;<=<>BB=====>0///4//////$/=17655=<:::393989::A;>>BCC@BBDDCCB?B?BBA9@::6:@AAA@@0000<?AACAAAA?A@@B?=9@00/;9:5;9@@AB>@@@
@ATNG8:04186:02702
GATGGTAGTATAGAGCTCTACATAGTACTCATTCGTTTCGGAAGAGACAGGTACGTTAATAGTTAATAGCGTACTTCTTTTTTCTTGCTTTCGTGGTATTCTTGCTAGTTACACTAGCCATCCTTACTGCGCTTCGATTGTGTGCGTACTGCTGCAATATTGTTAACGTGAGTCTTGTAAAACCTTCTTTTTACGCTTACTCTCGTGTTAAAAATCTGAATTCTTCTAGAGTTCCTGATCTTCTGGTGAGATATGCATGATGCTACCATCGATAACCTCGAGTCT
+
@:BC@CECCCB@A?>995555554:944:@9:4;@@@9?A>@>?CCBBBD8:998>4?9?:A@?C>A883::9994222222#2606886'2>?=<A9827=9886525+2>:777>@9888:>9===888=A:>>=>9==B>;;;;;:>>>AADD;;;;=@@<A<>>>AA@@@A;>====/=7<:88888(9:>?A:>988@?>>>>:=AAA.>>>>B=B=AA;@@AAAAA<A<@@:66;4///69;;?>><<=??:::>=>???;=<9;<661659<89>A@@
@ATNG8:04195:02669
GATGGTAGTGTCAGTGCGCGTCGTCCAGAAGATCAGGAACTCTAGAAGAATTCAGATTTTTAACACGAGAGTAAACGTAAAAAGAAGGTTTTACAAGACTCACGTTAACAATATTGCAGCAGTACGCACACAATCGAAGCGCAGTAAGGATGGCTAGTGTAACTAGCAAGAATACCACGAAAGCAAGAAAAAGAAGTACGCTATTAACTATTAACGTACCTGTCTCTTCCGAAACGAATGAGTACGTGTGACGTACGTGAGCTACCATCGATAACCTCGAGTCT
+
@=AB@BCCDCCCBBACCDEDDCCDB?BBB?BB:9;B=A=BAB@@AC@CCAC?A@@BBCCC3B@BBBBBBAADDD>AABCCCC5CC@E@BCB9CCEACCCCCCC@@?@@CC@BBB?BC>?@CCGCCCCCC@@B@FCBB?BBCBAAAB>B@C??>@BBCBBCB@BBBBBB@BB>?@A?AA@?@8@==9=<<<?.=A?A888AAAAA<A;@?AA<A=AABBB@BCBBBBB?B?BBB<BBC<??BBBBC>>>AAABBGCB???BBBCCC=A999BAB;><>BAB?>>>
@ATNG8:04198:02702
GATGGTAGAGTACAGGTGTAGTAGACCAGAAGATCAGGAACTCTAGAAGAATTCAGATTTTTAACACGAGAGTAAACGTAAAAAGAAGGTTTTACAAGACTCACGTTAACAATATTGCAGCAGTACGCACACAATCGAAGCGCAGTAAGGATGGCTAGTGTAACTAGCAAGAATACCACGAAAAGCAAGAAAAAGAAGTACGCTATTAACTATTAACGTACCTGTCTCTTCCGAAACGAATGAGTACTGTATCTATGTGTGCGCTACCATCGATAACCTCGAGTCT
+
<;4905:<:=::7//)/99<<?CCEG@BBC?==69:?;>::>??>:?@CB>B?=>>BAA@A1>;?B::<BBACDC<@?;;:;;*9A;?9@@@4?@C=AA@??@@BB@J@BB@BAA?BCCBCCBBBCBCBGCBB@BBBC=@@C@@?BB?B@BBC@CBCACCED=BBCC::69=8<<;8;;////(///)/////'/8396;99<A7838<<<=@=@;@>BBB@@@@@@BA?A??@?9????BBDBBBCAAABCBB@??ABBBBAACBB=A;;;;;;5;:??;<;AAA
@ATNG8:04219:02693
GATGGTAGTGTGTCTCTGAGAGTAGTACTCATTCGTTTCGGAAGAGACAGGTACGTTAATAGTTAATAGCGTACTTCTTTTTCTTGCTTTCGTGGTATTCTTGCTAGTTACACTAGCCATCCTTACTGCGCTTCGATTGTGTGCGTACTGCTGCAATATTGTTAACGTGAGTCTTGTAAAACCTTCTTTTACGTTCACTCTCGTGTTAAAAATCTGAATTCTTCTAGAGTTCCTGATCTTCTGGTCTACTACACTGTACTCTACCATCGATAACCTCGAGTCT
+
<700)/;///<=>>@@G>?@<@AA@@<<<BAA>BAAA<@@<@?BBCCDDE@DCJCC@C@BBBCAEACBBDDCB::65:::?0@B?BCCE?A=>=,0/<8<<<CCC@@AA:99CBCBB@ABC=A?ACFH;<;GACCCC:;;;;JBAADCCDDCBBC@CBB?BA>A?;;;EDDDCC>@;;;;-;;@;::::-0<;<+000:9ACBBCB7;;;;(559?@=@>AA=ACBBBBB?B?@@@@@C8;;DAGCECCCCBCBBAC;;;CEBB@;;;;A@@<@?AA@??AAB
@ATNG8:04222:02663
GATGGTAGGAGACACGTCGCACACGTCTCATTCGTTTCGGAAGAGACAGGTACGTTAATAGTTAATAGCGTACTTCTTTTTCTTGCTTTCGTGGTATTCTTGCTAGTTACACTAGCCATCCTTACTGCGCTTCGATTGTGTGCGTACTGCTGCAATATTGTTAACGTGAGTCTTGTAAAACCTTCTTTTTACGTTTACTCTCGTGTTAAAAATCTGAATTCTTCTAGAGTTCCTGATCTTCTGGTGTCTGATCTGTATCACTACCATCGATAACCTCGAGTCT
+
??AA7<=A?CBCCCCCCBBBBCDDBCCEDA?<@@>@:@A>B?BCCCCCC@EDCBB>?>@CCCACAAAAAAABBB@BA@@@2@=9=9992:A@@598A>AB?BBCBBB?BBCCAA@@;@@@;@=AB@>>>AA<AAAA9=>???=>;@?@=?676<6788:??:>:>@@@@@@@?:;;;;;/;:><??DDD/????A3;;;;==;:;A=AAAA/A;;;?=B=AA<A>@@AAA=B;>:98//-/==79>>>==?@@@>>>@@@@@??:?::9=>>:>;@A===>@C
@ATNG8:04224:02702
GATGGTAGTGTGTCTCTGAGAGTAGTACTCATTCGTTCGGAAGAGACAGGTACGTTAATAGTTGAATAGCGTACTTCTTTTTCTTGCTTTCGTGGTATTCTTGCTAGTTACACTAGCCATCCTTACTGCGCTTCTATTGTGTGCGTACTGCTGCAATATTGTTAACGTGAGTCTTGTAAAACCTTCTTTTTACGTTTACTCTCGTGTTAAAAATCTGAATTCTTCTAGAGTTCCTGATCTTCTGGACAGAGTGTGCAGATACTACCATCGATAACCTCGAGTCT
+
//9:.45<:;;=99////////566;??@B@=::00,/:4:5//555::69555:.5./77:*//+//;<<<>??:@CCCC1??9?;>@7;;;>:=<=2655:<:::C?9954455505>>9=8>?CC>@?C?CCBB@BFIEDDDDCCACADCCC@@@@@CC@C@@@@A@@B:;9;==?@2?<@:;;;;;(9955505;=;;;<555.5555$5::;;7;7;;266>>?BB?B<@AAB@D?@@@?@CCEDCDECCBBBCCBB@AA@A<;;A@@5:5:@A@ACCB
@ATNG8:04224:02708
GATGGTAGTAGTACACTAGTCATACCAGAAGATCAGGAACTCTAGAAGAATTCAGATTTTTAACACGAGAGTAAACGTAAAAAGAAGGTTTTACAAGACTCACGTTAACAATATTGCAGCAGTACGCACACAATCGAAGCGCAGTAAGGATGGCTAGTGTAACTAGCAAGAATACCACGAAAGCAAGAAAAGAAGTACGCTATTAACTATTAACGTACCTGTCTCTTACCGAAACGATGAGTACTGTATCTATGTGTGCGCTACCTTCGATAACCTCGAGTCT
+
BBBA:C=BBBABB<<<;;;;<<===:<<<8<<///7)/)//;;===9==8<=?@::4444$3288:??A??=??9=<@>DDD1:996;DDE9CCC@C;;;CCCED@C@BB?@A@<@AABCCBCBBBCBA@AB@CBBB?BAA@ACAA>B?B;;4:===@::9=AA?BCC=B@?BBB?BBAAB>998?ABAB8AB8=97///.574;7;A;;99499>?<5:77///716;6;<<987339776/////:::::;333998888559>755577/75:7796622
@ATNG8:04227:02709
GATGGTAGGTGCACATGAGTGTATCCAGAAGATCAGGAACTCTAGAAGAATTCAGATTTTTAACACGAGAGTAAACGTAAAAAGAAGGTTTTACAAGACTCACGTTAACAATATTGCAGCAGTACGCACACAATCGAAGCGCAGTAAGGATGGCTAGTGTAACTAGCAAGAATACCACGAAAGCAAGAAAAAGAAGTACGCTATTAACTATTAACGTACCTGTCTCTTCCGAAACGAATTAGTACGTGTGCGACGTGTCTCCTACCATCGATAACCTCGAGTCT
+
CBEE@BBC@BBBBBBCDCCCCCCBA=ADD?BBBCBB>A?BBBCC::8;B?B?CCCBBBBB2A>BDDDCCEDCCC;BB;;;;;*;B=@<@@@7@AA>BCCC@????<??A@=ABA?BBBBBBCDCCCCCBCCC@CCBB?BCCCCC??9>;>@@;@BBBBCCB?BBCCBA???8?@?;??:::,8<<8?ABBB3BC@C9:9B?>==497;??@7;7;>CBC@B:;;@B@<A=@BB=A;;5;:?<@@AAAAA@??CDBBBBCCC?BBB?A998A==8><???>>>@?
@ATNG8:04228:02663
TATGGTAGCAGACGTGACAGAGCGCCAGAAGATCAGGACTCTAGAAGAATTCAGATTTTTAACACGAGAGTAAACGTAAAAAGAAGGTTTTACAAGACTCACGTTAACAATATTGCAGCAGTACGCACACAATCGAAGCGCAGTAAGGATGGCTAGTGTAACTAGCAAGAATACCACGAAAGCAAGAAAAAGAAGTACGCTATTAACTATTAACGTACCTGTCTCTTCCGAAACGAATGAGTACAGAGAGTACGATATGTCTACCATCGATAACCTCGAGTCT
+
<<BC@CCCBCCFB??@CCBBBDCCC@CCC@CCCAA@?BBBCCBBB?BB7;7;BBCA==>+646C??;;;<<<>7<<=====)8<3:)000&//0)/:::78;=<2828;:?AA=BA>=BCCCGCDDDBBBB@@@?A>BABACBAA>A?B;;80@>>00/?;@?;BB@6<<7BBB;==@BA3;98166777(5=7;9>>AAAAA<@5::=<6<8=>CBC?AABBCHE@D@CEE?BBB>A@@??C@AACCBECCCCBBBBBBAA??:?99:BBB=B=C>>>B>>=
@ATNG8:04230:02668
GATGGTAGGTGCACATGAGTGTATCCAGAAGATCAGGAACTCTAGAAGAATTCAGATTTTTAACACGAGAGTAAACGTAAAAAGAAGGTATTCAAGACTCACGTTAACAATATTGCAGCAGTACGCACACATCGAAGCGCAGTAAGGATGCTAGTGTAACTAGCAAGAATACCACGAAGCAAGAAAAAGAAGTACGCTACTTAACTATTAACGTACCTGTCTCTTCCGAAACGATGAGTACTGCGTCTCACTCTCGCCTACCATCGATAACCTCGAGTCT
+
55:;8===7;;;<<;<<>BBBBBCC?<;;=@?@A;92;=A>>?A9;6;@>A<>>>;;;;;':255599;;<==@8?===@@@19:6::>@@<@@@::::533446:7;=6:::6:9<<>:555/7///////:<<8<=>;;;=B=@<?00/;<;::5524::9::6/0)/9606;887333433333$3833335598...05)..89.3.38>6626=666<<8<7;:=4<4555;;;<<;;=7959555;;:<<<6;;<7:4/////)/1779:<;:9
@ATNG8:04191:02752
GATGGTAGTCTCAGATAGTCTATAGTACTCATTCGTTTCGGAAGAGACAGGTACGTTAATAGTTAATAGCGTACTTCTTTTTCTTGCTTTCGTGGTATTCTTGCTAGTTACACTACCATCCTTACTGCGCTTCGATTGTGTGCGTACTGCTGCAATATTGTTAACGTGAGTCTTGTAATACCTTCTTTTTACGTTTACTCTCGTGTTAAAAATCTGAATTCTTCTAGAGTTCCTGATCTTCTGGACGACGCGCACTGACACTACCATCGATAACCTCGAGTCT
+
?@A?:@<@ACCCBBBAACCCCCDBCBBBCA;;5;@@@;@B@B=;99BBBC@BCC@A>@?CB@?9@>BA?99:@<@-00?>>,/0+/6:;3956>:>>@9>B?BBDDDG?BCEEBCB@BBG@C@BCBC9:9C@CCBB<A@@@BBDCCAAA;::BA?CBB?;;7<><;;CCBCCC;:;C@CBC@C?BBFFJ5CCCCD:;;BDBA@@@A<@?@?,?@;;;5;4;A?ABCBAAA?B?B@?ACC?BBC?DB<;;;<@@@@CGHEDCCBC?B;<;@AA>A?BBCBBBBC
@ATNG8:04198:02730
GATGGTAGGCGAGAGTGAGACGCAGTACTCATTCGTTTCGGAAGAGACAGGTACGTTAATAGTTAATAGCGTACTTCTTTTTCTTGCTTTCGTGGTATTCTTGCTAGTTACACTAGCCATCCTTACTGCGCTTCGATTGTGTGCGTACTGCTGCAATATTGTTAACGTGAGTCTTGTAAAACCTTCTTTTTACGTTTACTCTCGTGTTAAAAATCTGAATTCTTCTAGAGTTCCTGATCTTCTGGGTGCGCTACAGTCTCCTACATCGATAACCTCGAGTCT
+
BBCC@CBC?CCBBBCCCCCD@A@BDEBBCC99::BBC?DD@D@CCCCBBB@CEBBC@B?AAAC?B?ACCCCCCCD?ACBBB3BB?A>9:3;AAB?BBA=@@9999CCC@BAAA@>8829<=8><@AB@@:::=CC@@<>>>@==>AAAAAAA@@@<A@@;@A=D;@>>>AAAAD<A>>>>5><A:=<<<<+<<666)//9///>;;=08888(5::::7;<>>:>@@>>>@<A<A@AA@@;?@AA:>>>?>>>@@;;;@@<@A>>=???DC<A;@@>>>>@A
@ATNG8:04200:02738
GATGTAGGTGCCATGAGTGTATCCAGAAGATCAGGAACTCTAGAAGAATTCAGATTTTTAACACGAGAGTAATCGTAAAAAGAAGGTTTTACAAGACTCACGTTAACAATATTGCAGCAGTACGCACACAATCGAAGCGCAGTAAGGATGGCTAGTGTAACTAGCAAGAATACCACGAAAGCAAGAAAAAGAAGTACGCTATTAACTATTAACGTACCTGTCTCTTCCGAAACGAATGAGTACAGAGAGTACGATATGTCTACCATCGATAACCTCGAGTCT
+
BB@??<A=ABC9;;FFGCCCCCD?CCC?CCBBAA>A?BBBBBBC@BB>B@BBBBBCCC3C?BBDBBBCBBB@BCA@@@>>,;:4;<@@@8@BC@CCBAA>=00+09;;5;>A599AACCBBDEEGCCCCC@CBAA>AAAABBBA=@=B9989BBBBCBA?CCDBA??BB?>>>:>>887)9==;99999(:B?B???A?>88185;?>A7;7;ADDDACCAAABC@B@AAA9A@@<@BBBEBBBBBCCCD@@ACBBAAAA@@C@=566A<94<9<AAAA@>=
@ATNG8:04201:02722
GATGGTAGAGAGAGCTCTCTCATCGTACTCATTCGTTTCGTAAGAGACAGGTACGTTTAATAGTTAATAGCGTAACTTCTTTTTTCTTTGCTTTTCGTGGTATTCTTTGCTAGTTTACACTAGCCATCCTTACTGCGCTTCGATTGTGTGCGTACTGCTGCAATATTGTTAACGTGAGTCTTGATAAAACCTTCTTTTTACGTTTACTCTTCGTGTTAAAAATCTTGAATTTCTTCTAGAAGTCCTGATCTTCTGGGCTGCGCTGGATATGCGCTACCATCGATAACCTCGAGTCT
+
;=::5:595@B@00////99<:/5695559994;?AB=@00/6///99::8:==CCC<?==<89,7.38899//(/83666666$/98(35==>.;?BB=A?=:;>@5=00/633,352228??;?>><B<ABB?:;:;5;@=>388@?===;;;==?====8===9>>;><>BBA===;;5;77<;;-7)-)--999(--559-3366939999:6::::*8<>=@A=AC:>=::<<//+/::5:==?;:47777.7//-9;--,/9996///9;<499>?;>==B<A@@@B???
@ATNG8:04203:02744
GATGGTAGTATATCGCGTCGCTATCCAGAAGATCAGGAACTCTAGAAGAATTCAGATTTTTAACACGAGAGTAAACGTAAAAAGAAGGTTTTACAAGACTCACGTTAACAATATTGCAGCAGTACGCACACAATCGAAGCGCAGTAAGGATGGCTAGTGTAACTAGCAAGAATACCACGAAAGCAAGAAAAAAGAAGTACGCTATTAACTATTAACGTACCTGTCTCTTCCGAAACGAATGAGTACTATAGACTATCTGAGACTACCATCGATAACCTCGAGTCT
+
95557<<=BCB@AAC:96;:=9444.445.5?=CCC>?:>D:99B@8;=4:49>?<<;?=.=<AABB@@@9979578<=>>>+<:49.555&59949>;>;;;>D>A=A@;@??=@@A@BAAABCC@@@@<;4999923333:;;:.626<A?C955555;8<88<886>?4:99.3///9////3333333$37266622222..3.3...(..339;>9;<;<??A;>;999-777-8?A?ABBBBBBBB??>8BA@AAAAA@C>A:99>;?;B>AA@?><0/
@ATNG8:04205:02756
GATGGTAGAGTACAGTGTAGTAGACCAGAAGATCAGGAACTCTAGAAGAATTCAGATTTTTAACACGAGAGTAAACGTAAAAAGAAGGTTTTACAAGACTCACGTTAACAATATTGCAGCAGTACGCACACAATCGAAGCGCAGTAAGGATGGCTAGTGTAACTAGCAAGAATACCACGAAAGCAAGAAAAAAGAAGTACGCTATTAACTATTAACGTACCTGTCTCTTCCGAAACGAATGAGTACTACTCTCAGAGACACACTACCATCGATAACCTCGAGTCT
+
@?AA8@>BBCDBCBBABBCDCCBBD?CCC@CBA@AA=A=@?BBBBC@BB?B?BBBBDDDC2A>BCBBAABCB@@<@@ABDCD5CC=B<A@@7@CB?BCCCFCB;9;;@CC@CCC?BBCCCCCEFCCDDBBAA?@CBB=@?A??@AB>BACCC?BCCCAAAC?AAAAAA?CC?>>>:>>899+9>?<99::::%:>:@988>>>>?:=:=>??:=:=?C@@=@@@@BCD?B=ADD>CAA?ACDEBBBBBBBCCBCCAAA@>:@@@@A<A677<<<8=9=AAAA@>=
@ATNG8:04215:02749
GATGGTAGACATATCGTACTCTCTGTACTCATTCGTTTCGGAAGAGACAGGTACGTTAATAGTTAATAGCGTACTTCTTTTTCTTGCTTTCGTGGTATTCTTGCTAGTTACACTAGCCATCCTTACTGCGCTTCGATTGTGTGCGTACTGCTGCATATTGTTAACGTGAGTCTTGTAAAACCTTCTTTTTACGTTTACTCTCGTGTTAAAAATCTGAATTCTTCTAGAGTTCCTGATCTTCTGGTGTCGTCTATCATGTACTACCATCGATAACCTCGAGTCT
+
BDBB@BCCCDDDDCCCCCDDDABBBBCCCCBB@BCBB=BD?C??@@BBDD?CABAA>C@BBBA?C?CAAACCCB@<???=?.==6=888(6=<?=BBB???8;;@@@@:>>@>>>>A;?>>9>9>@@AAA@@:@@@@8<=>>=<>>AAA@A?>>>>>?;>=8>9=<=>>>@@A:>=?DD;D>D:::;::):=999.677///:9:==AAAA/A;;;@;?;??;???>>>?;?:===>?>9==>:===A@>;;;BA===>A===><@@@??@?=A<??A>==>A
@ATNG8:04226:02749
GATGGTAGTCTCAGATAGTCTATAGTACTCATTCGTTTCGGAAGAGACAGGTACGTTAATAGTTTAATAGCGTACTTCTTTTTCTTGCTTTCGTGGTATTCTTGCTAGTTACACTAGCCATCCTTACTGCGCTTCGATTGTGTGCGTACTGCTGCAATATTGTTAACGTGAGTCTTGTAAAACCTTCTTTTTACGTTTACTCTCGTGTTAAAATCTGAATCTTCTAGAGTTCCTGATCTTCTGGGATGTGTGCGCAGTGCCTACCATCGATAACCTCGAGTCT
+
////7;566<<=;;6;;>;;;;;:;;45444:.45<<3;;:@@BBAC>;;5::::;:>8:8/--(-(----/::::.448::)9=?A:;:14355499>59;155;;9;7666<555=05457<7<>969;>A766>@:?A999>>:8...-.--83889644.45<8:;=<<<<7;5555&5.5.55:::(::999)//75555559.555&5////)///)//:=777)/)/7///858455)55555655>>99;6604<;3//--666(-(-6//////
@ATNG8:04228:02737
GATGTAGTATCTGTCTACGAGAGCCAGAAGATGGAACTCTAGAAGAATTCAGATTTTTAACACGAGAGTAAACGTAAAAAGAAGGTTTTACAAGACTCACGTTAACAATATTGCAGCAGTACGCACACAATCGAAGCGCAGTAAGGATGGCTAGTGTAACTAGCAAGAATACCACGAAAGCAAGAAAAAGAAGTACGCTATTAACTATTAACGTACCTGTCTCTTCCGAAACGAATGAGTACGAGAGAGCACACGTGTCTACCATCGATAACCTCGAGTCT
+
<5955:<AC=99BCHFCCCCBBCB@BBA@CCBB?B=??BBBBB@AA>A?BB???AAA2B?BECABABBB>>7>::;AAA/AA<@:>??1<=?;?@A@>>=6517:=>;===;??>>>@AAAAAAA9<9C<@@>>;>>>>@@??;?=@>>:>AAAC<<>;A@<=;@:@@;AAA5<<566(88818AA@@/8838AAABB???<A<?<99276;78:;<@ACA?@@=B:>>@:??@<:::>888;;;>BAB?>>AAABDA=88959///;996><AAAAB>>>
@ATNG8:04233:02752
GATGGTAGCGCACACATAGATACAGTACTCATTCGTTTCGGAAGAGACAGGTACGTTAATAGTTAATAGCGTACTTCTTTTTCTTGCTTTCGTGGTATTCTTCTAGTTACACTAGCCATCCTTACTGCGCTTCGATTGTGTCGTACTGCTGCAATATTGTTAACGTGAGTCTTGTAAAACCTTCTTTTTACGTTTACTCTCGTGTTAAAAATCTGAATTCTTCTAGAGTTCCTGATCTTCTGGACAGAGTGTGCAGATACTACCATCGATAACCTCGAGTCT
+
ACBB?ACDABBC;;<BBCCCCDDDC@AACCBC?ABA@<BB<A?BAABBA@=@B@@@=?<@@AB@B@CCCCBAAAC7::A@@0AA>@@LE?BBCCAD;;8;H?CBCBC@CCBBCCCC?BAC?C?CC?>>B8849@AB?CDGCCCDDCBBBBACC?DBE@BB?B@CBBBCCDCH?AACCB7B8;:;DGEE2CCCBE:;;BBCC@@@@@LEED3B::;D8;8;B?AACBB??=@@AABCAA>?>@@CCBBBBBCB???BCBBBBBB@?>?A@@@5949AAAABBB
@ATNG8:04187:02772
GATGGTAGATACTCGCTGATACACCCAGAAGATCAGGAACTCTAGAAGAATTCAGATTTTTAACACGAGAGTAAACGTAAAAAGAAGGTTTTACAAGACTCACGTTAACAATATTGCAGCAGTACGCACACAATCGAAGCGCAGTAAGGATGGCTAGTGTAACTAGCAAGAATACCACGAAAAGCAAGAAAAAGAAGTACGCTATTAACTATTAACGTACCTGTCTCTTCCGAAACGAATGAGTACATAGATATACGTATAGCTACCATCGATAACCTCGAGTCT
+
<=>>@CCCCCAAAA666;;9:<??@3:;@;?@<?9:48388ABBAB@?><@?AAABAAAA3B?BBB998BBBBD>>9@@>>>,5:25.995&55:5666<=>>??>@?BC?CCB@DBBABBDAAABCCBCBB@BB@@<@?A:::DA>B@BBA?ACCDCBBB?????@@<AB?BBA>>=8889*9<<898988(8=9=?@>>>@;;7<;?>BE7;5;<;;;6;A@@@BD@C?BCE@C@@=:::BBBCCCCBAACABBAA???AA><<;?666<==8=9=A????@?
@ATNG8:04188:02760
GATGGTAGCGCGACGAGCGTAGACCCAGAAGATCAGGAACTCTAGAAGAATTCAGATTTTTAACACGAGAGTAAACGTAAAAAGAAGGTTTTACAAGACTCACGTTAACAATATTGCAGCAGTACGCACACAATCGAAGCGCAGTAAGGATGGCTAGTGTAACTAGCAAGAATACCACGAAAAGCAAGAAAAAAGAAGTACGCTATTAACTATTAACGTACCTGTCTCTTCCGAAACGAATGAGTACTATGTAGAGCTCTATACTAATCGATAACCTCGAGTCT
+
@9:65;;<=<@@@0///<<79;@<=4<54.4:555=8=9===<<;=05569388333999$3.3337;<;;;=>:739C@@@+CC>A=<>>1<<@AGBABBCCCC@C@BA>AAA698@>@BCCCCCCABABA<@@@@?ABDCCBCC:;;;BB?B@@?ABBB?CCCBB@<@@<0005::0999+9>>;999::9%8:6:625>:AAA;><>@@A=@;>>CBB?ABCCBBB?A?@A@8@00-0@@=AAA?????A@@?<<88/8:;//*/666793:5::>A;::9
@ATNG8:04193:02762
GATGGTAGTGTGTCTCTGAGAGTAGTACTCATTCGTTTCGGAAGAGACAGGTACGTTAATAGTTAATAGCGTACTTCTTTTTCTTGCTTTCGTGGTATTCTTGCTAGTTACACTAGCCATCCTTACTGCGCTTCGATTGTGTGCGTACTGCTGCAATATTGTTAACGTGAGTCTTGTAAAACCTTCTTTTTACGTTTACTCTCGTGTTAAAAATCTGAATTCTTCTAGAGTTCCTGATCTTCTGGTATGACTAGTGTACTACTACCATCGATAACCTCGAGTCT
+
@:>@5:==BBCBC>>=:;9AAAAAACDDDCCB?AA?@9:;6;?BBDDCCCBCCCCDBCACCCB?CACAAACEEKF@CBBBB3BB@AABD<@@@@4:6=:@G@DCCB@A?AADDDCBB@BDB?B?BCDBBBBB?BBCC@BBAACBBCCBCACCBBA@BBB@DD=@>@AAABABAC<@@@@@7@>B<;;:;:*;@AAA:;:CCCBBBCC<@@@A,@AABB?B?BC@CCCDDCC@C@ABADCD@B@@?AECCCBBBCCCCCCBBBCCCAB@@@B?@>@@DCBABBBB
@ATNG8:04193:02766
GATGGTAGCATCATGCATATCTCACCAGAAGATCAGGAACTCTAGAAGAATTCAGATTTTTAACACGAGAGTAAACGTAAAAAGAAGGTTTTACAAGACTCACGTTAACAATATTGCAGCAGTACGCACACAATCGAAGCGCAGTAAGGATGGCTAGTGTAACTAGCAAGAATACCACGAAAGCAAGAAAAAAGAAGTACGCTATTAACTTTTAACGTACCTGTCTCTTCCGAAACGAATGAGTACTGCGTCTCACTCTCGCCTACCATCGATAACCTCGAGTCT
+
CCBB@BCCCBBBDCBBCCCCCCCCC?CCC@DDBB99::?BDBBBBB>@@>A>BAAAADDC3B?BBBFAAA999A=?8@?GEE1BC@B?BBB<CFH><;:@DDD;;;:@BB@EBB>AABBCCCECCCCCDBBB?BBBB?BBBBBBCB>B>B::7:AAABBBC?CCCBBB?BB?BBA>AA999+9<<9===>=?'>>;@888B>>>C:>:>>HD1;5;;888;>??@@AA<A;?@D9@@@<>>>?>>>@@AA@@@@@>>=AAAD:??@<?;;;>AA9=7=>>>A;;;
@ATNG8:04195:02782
GATGGTAGGTGCACATGAGTGTATCCAGAAGATCAGGAACTCTAGAAGAATTCAGATTTTTAACACGAGAGTAAACGTAAAAAGAAGGTTTTACAAGACTCAGGTTAACAATATTGCAGCAGTACGCACACAATCGAAGCGCAGTAAGGATGGCTAGTGTAACTAGCAAGAATACCACGAAAAGCAAGAAAAAGAAGTACGCTATTAACTATTAACGTACCTGTCTCTTCCGAATCGAATGAGTACAGAGTCAGAGCAGAGCTACCATCGATAACCTCGAGTCT
+
<<>>AD@@>@B@?A?>>CCAAAEDC@CCC=@@BBA@=A>ABCBB:;;;B@C@DDB@@@@@0@?;;;EGCHCCCC>BBBBDDD2EF?@4999.;?@=@CDCCAA>A@C?CC?CAA>BBBBBBBBBBBBCBAAA<ADDD?BAA@@A??<?@CCC?BCBBBCA=:>AA@@A;A@=BAA2:97888&577.5=:<:*5706???@@A>>:>:>???=A<@>;;=;>>>?@@@;A;@>9@ABC?BBBCBB@<>?AAAA@@@BBAA@BBBA:<588???8>;:>AA@??@
@ATNG8:04196:02793
GATGTAGCACTGCGCACACATCCCAGAAGATCAGGAACTCTAGAAGAATTCAGATTTTTAACACGAGAGTTAAAACGTAAAAAGAAGGTTTTACAAGACTCACGTTAACAATATTGCAGCAGTACGCACACAATCGAAGCGCAGTAAGGATGCTAGTGTAACTAGCAAGAATACCACGAAAGCAAGAAAAAGAAGTACGCTATTAACTATTAACGTACCTGTCTCTTCCGAAACGAATGAGTACACACTCTCATATGACACTACCATCGATAACCTCGAGTCT
+
////////////599;;;;<?@@7;;;8<;;;?;:;9A>=:944.4:3<3::9::;;;)4-388333333,333&3355<==+<:5;.555'5<<7555;:99<:3838839=?:?A@?AA966CB>>699A;>>==9=444==<<6<<?0//;999;??9::<@BA68<7;;8698877.722+22222$25.577755366)/).336263.29=<?ABB??>C?B<?>A9==>;>=><>?@??@?>?<;7...66633377393333;;382333733/8
@ATNG8:04201:02768
GATGGTAGCACGACACGACGATGTGTACTCATTCGTTTCGGAAGAGACAGGTACGTTAATAGTTAATAGCGTACTTCTTTTTCTTGCTTTCGTGGTATTCTTGCTAGTTACACTAGCCATCCTTACTGCGCTTCGATTGTGTGCGTACTGCTGCAATATTGTTAACGTGAGTCTTGTAAAACCTTCTTTTTACGTTTACTCTCGTGTTAAAAATCTGAATTCTTCTAGAGTTCCTGATCTTCTGGAGATATCATCAGCGAGCTACCATCGATAACTCGAGTCT
+
;5<<8<BBBCBB=CCCCCB;9;BCCCCECCAA?ABBC>CC@D?BBCCCCC?CCC:85:=AABC@C@CCCBB>=?B?CBCCC1@B?BBBB=BBBB>BBC>??<?>?AAB?BBB@@@AA<???;@=ABA?>@>>:>>>A.559779=@@?@?@@@@A<@@@<AA<A<=>=@@@???;?;:;:1:9=97////'/<---)--3---9868-6655'28>>?;A<;;6;>>>;;;=A=AAB@==///<79:9<@@@?DBAAAAAA@@@@<@888899-//=@::::7
@ATNG8:04207:02801
GATGGTAGTGTGTCTCTGAGAGTAGTACTCATTCGTTTCGGAAGAGACAGTTACGTTAATAGTTAATAGCGTACTTCTTTTTCTTGCTTTCGTGGTATTCTTGCTAGTTACACTAGCCATCCTTACTGCGCTTCGATTGTGTGCGTACTGCTGCAATATTGTTAACGTGAGTCTTGTAAAACCTTCTTTTTACGTTTACTCTCGTGTTAAAAACCTGAATTCTTCTAGAGTTCCTGATCTTCTGGATATGAGTGACTCGTGCTACCATCGTCCGTTAGAAGTCT
+
BBDD@ECB?AABGCCCCBBBBBCBCBBBBB?>==9::6;C?CADBBBCCCC@CCCC@C@CB;:7<?BAABDCECC?@@===,994;CDC=BBBC?CIIAGD@BA@BBB?AABBCBCC@BAC?@=ACAAABBC>BBBB>BCCCCDBBCCBBBCCAA?BCC@CC@C>AACA@@DCC?@@EEE;E@B7;;AAA,?ABBB=A@CAABECAB?BBBA0B?A@@?B?BD@CC@CBCCHF?CBABBCABBC@CCA@AABBBCBBB@@;;;AA>ABCCBB@CCAABB@EAAA
@ATNG8:04213:02769
GATGGTAGACATATCGTACTCTCTGTACTCATTCGTTTCGGAAGAGACAGGTACGTTAATAGTTAATAGCGTACTTCTTTTTCTTGCTTTCGTGGTATTCTTGCTAGTTACACTAGCCATCCTTACTGCGCTTCGATTGTGTGCGTACTGCTGCAATATTGTTAACGTGAGTCTTGTAAAACCTTCTTTTTACGTTTACTCTCGTGTTAAAAATCTGAATTCTTCTAGAGTTCCTGATCTTCTGGTGTCGTCTATCATGTACTACCATCGATAACCTCGAGTCT
+
;6=B?CCBCBBCC<;:A@@A@9:;CCBBBA9:7;BAA>AA>A@BBBBBBB?BCBBB?B@DBBB?B?BBBBCCCCC:>>DBF/=;0<886'2893;??A=:;5::>???=BBAAAA@@:>==9=;???@=>>>:>>>A6:8@@>>>??A@@@AAAA<;;;=@@<@=BAA=<=@@A<>=>DD5B<A<????>.<A66606;:///889A=CCCC/A:;;F<><>?=AA@@><<6;8<=<9:;-//=7;669;=66699=<=<==??<7<<;<6669@7<<@@6668
@ATNG8:04223:02799
GATGGTAGTATCTGTCTACGAGAGCCAGAAGATCAGGAACTCTAGAAGAATTCAGATTTTTAACACGAGAGTAAACGTAAAAAGAAGGTTTTACAAGACTCACGTTAACAATATTGCAGCAGTACGCACACAATCGAAGCGCAGTAAGGATGGCTAGTGTAACTAGCAAGAATACCACGAAAGCAAGAAAAAGAAGTACGCTATTAACTATTAACGTACCTGTCTCTTCCGAAACGAATGAGTACGAGAGTCAGAGCAGAGCTACCATCGTATCTCAGGAGTCT
+
BCBC?CCCCB@ABCCCCDDCCCCAA?BCD?BB@@AC>B>BBBBBBB>BB>B?BBBAAAAC3C?BBBCDBBBCCC==9::;::*;A=A5;;;*:BB=BCCBCCBBA?B?BC@CDD@BBBBBBCCCEAAABBBE@CCCB?AABBBBBB>B@C@@>@C@@@CDC?AAAAAA=BB>BBA:??999+9>>;99:::.9A?C888>AAAA=D;?>>><?<@@CBB?B@@@@AA=A>ABD>CAA????BDCCCCC@AABBBBBBBCBBB??A<>>@AAAAA@A?>9???::
@ATNG8:04184:02813
GATGGTAGTATCTGCACACTCTGTCCAGAAGATCAGGAACTCTGAAGAATTCAGATTCTTTAACACGAGAGTAAACGTAAAAAGAAGGTTTTACAAGACTCACGTTAACAATATTGCAGCAGTACGCACACAATCGAAGCGCAGTAAGGATGGCTAGTGTAACTAGCAAGAATACCACGAAAGCAAGAAAAAGAAGTACGCTATTAACTATTAACGTACCTGTCTCTTCCGAAACGAATGAGTACTGTATCTATGTGTGCGCTACCATCGATAACCTCGAGTCT
+
<==?@CFCB@A;<;;?;;==;?=A@,0//)/54999.505;<=:?7;@8<:<<000)//7(/)//;:8888333(33/;;:;)//+/6;;;/;:<;898>??>??>B=A@=@AB?CBABAAA@ACEDCCCCC?BBAA<@@BBCBCC=>9=00,0>>>A?BE@DCBBBA?CC?ACD?CBA@?5=9:3:@BAB2AA=@AABAAABK;?;;;;;=A;AABBB>BBB@@CA>B<@@@;@AB?BBBCCBB:::BCC99:ABA@@9733384;88587627397786979
@ATNG8:04184:02838
GATGGTAGGCGTGTGAGAGTCTGCCCAGAAGATCAGGAACTCTAGAAGAATTCAGATTTTTAACACGAGAGTAAACGTAAAAAGAAGGTTTTACAAGACTCACGTTAACAATATTGCAGCAGTACGCACACAATCGAAGCGCAGTAAGGATGGCTAGTGTAACTAGCAAGAATACCACGAAAGCAAGAAAAAGAAGTACGCTATTAACTATTAACGTACCTGTCTCTTCCGAAACGAATGAGTACCTCCTCAGACGCTCGTCCTACCATCGATAACCTCGAGTCT
+
@@@@=@CC@DBBBBCBCCCBBBDDD>CBB?CDDCBB?B@CCBBBBB?CC>@>???88999.:?CCBABBBBBBB;A@89777(8?;>:@@@6@BC@CCA<<=>@>=A;<<8<>>:>=>>@@@AAA999>>>C9=>>?:;;>@@@@@<@<A>=8=AA>>>>A7;;?@BB>BB>B>A68:<>>5<<;887878(8819AAAAA>??<?<>>==;A9>><<<;A>>>>>>9@<@@D:@BB??==8///7<<7=;>>@;;;>@@@C=@@@=?888>88189;;;@@???
@ATNG8:04185:02842
GATGTAGTATCTGTCTACGAGAGCCAGAAGATCAGGAACTCTAGAAGAATTCAGATTTTTAACACGAGAGTAAACGTAAAAAGAAGGTTTTACAAGACTCACGTTAACAATATTGCAGCAGTACGCACACAATCGAAGCGCAGTAAGGATGGCTAGTGTAACTAGCAAGAATACCACGAAAGCAAGAAAAAGAAGTGCGCTATTAACTATTAACGTACCTGTCTCTTCCGAAACGAATGAGTACTACTCTCATATGACACTACCATCGATAACCTCGAGTCT
+
BBBBC>CBAA@@CHAABDCCCDCB?BBB?BCA@AA?A>AAAA@AA>@A=@>ABBCCCCC3C?BBBAAABBB@B5=<;;;;;*;A<@<ACC:BCC@CECBBDD;;7;>BB?BCD@DBBABCCCCCAAAC@@A@BBBE@AAABCBBB@C?C@@=@BBBBCCB@BBBBBB@BB@BBB>AABBA7>99298888(9A=?;;??CA>>:==AAAA;@;@ACCC@CCBAAAB?B=??C@BBB?BBCCBBBBBBBCBBBABCCDAA=A@@<A<<<>9:5::?@A:::@@
@ATNG8:04191:02849
GATGGTAGCGCACACATAGATACAGTACTCATTCGTTTCGGAAGAGACAGGTACGTTAATAGTTAATAGCGTACTTCTTTTTCTTGCTTTCGTGGTATTCTTGCTAGTTACACTAGCCATCCTTACTGCGCTTCGATTGTGTGCGTACTGCTGCAATATTGTTAACGTGAGTCTTGTAAAACCTTCTTTTTACGTTTACTCTCGTGTTAAAAATCTGAATTCTTCTAGAGTTCCTGATCTTCTGGAGATATCATCAGCGAGCTACCATCGATAACCTCGAGTCT
+
=@A@:C@DDD>B>BCCCCCCCDBCCCCBBECC?A=>>8?@:=<<CACHCC@CCCCB?C@CCCC>B?BCBB<>>?C?????@0@@:<=@@8?=@>;@6966B;9:9BBCBCEIFBBBD@EB@=B?DDBCBCAA<ABBB?CBBCEBBBCBBACBBBB@CCC?AB?B@CCCBBBCCB?BCBCC;B?A;:9999*:?:::8:BCCGCCCCC<@@@@0@@@ACACABD@CCBCCCC?C?CCCCAB?BBD>BBCCCCCCBCCCCCABBB@C@B9:;CA@>A?BBDBBBAA
@ATNG8:04193:02831
GATGGTAGTATCTGCACACTCTGTCCAGAAGATCAGGAACTCTAGATGAATTCAGATTTTTAACACGAGAGTAAACGTAAAAAGAATGGTTTTACAAGACTCACGTTAACAATATTGCAGCAGTACGCACACAATCGAAGCGCAGTAAGGATGGCTAGTGTAACTAGCAAGAATACCACGAAAGCAAGAAAAAAGAAGTTACGCTATTAACTATTAACGATACCTGTCTCTTCCGAAAACGATGAGTACTGGTATCTATGTGTGCGCTACCATCGATAACCTCGAGTCT
+
@;>>;>CCGBBBCCCCCCCCCCCCC@CCC@CC@@@C?C@CBB???CCCD>A>ABBBBBBB3B@BBB>>?BBDCC=A?@AAAA,AA7;:?BCB;BCDAF>>BBCB9:89?BC@CCD?AABBCDEECCAABHBBC@CDBB@B@<CC>><9?:><;>AFEGBBBC@DCCAAB@CB?CBB<??@A@;?@?<@@@@@A(AB?CE<??B@@??:=8;9:<9==<9/---)---686:2732222&222258222622+27777877;87:99<9<@;@;::@AA5>5555:::97
@ATNG8:04210:02826
GATGGTAGTCTCAGATAGTCTATAGTACTCATTCGTTTCGGAAGAGACAGGTACGTTAATAGTTAATAGCGTACTTCTTTTTCTTGCTTTCGTGGTATTCTTGCTAGTTACACTAGCCATCCTTACTGCGCTTCGATTGTGTGCGTACTGCTGCAATATTGTTAACGTGAGTCTTGTAAAACCTTCTTTTACGTTTACTCTCGTGTTAAAAATCTGAATTCTTCTAGAGTTCCTGATCTTCTGGGTCTCTCTCTCACGCACTACCATCGATAACCTCGAGTCT
+
DB@@<@;>@BCDCECCCCBCCDCABBCCCBBC@CDCC=CDAE@CCCBBBE@DDBBB@C?AA@?<@<@@CC>BB@@;>@AAA2AB?BBDD>BA;;:;BC?DC;;;@CBCACCCBBBBCABCB@B?CECCBBBB@BCEC>CBBA@@BBBBBBBAABC@CBB?BF?A?A;;;BBBCC@AAAIM;C?C>;;;;.:===B=BBB;;;AA@@4;;;;*;@?AA>B?BCACCDDCBB@B@BBBBBB?B@@A<BA@AB@@@AABAA@@;;;@<@AAAAAA?B?BBBDCAAA
@ATNG8:04213:02833
GATGGTAGGACGAGCGTCTGAGAGGTACTCATTCGTTTCGGAAGAGACAGGTACGTTAATAGTTAATAGCTTACTTCTTTTTCTTGCTTTCGTTGGTATTCTTGCTAGTTACACTAGCCATCCTTACTGCGCTTCGATTGTGCGCGTACTGCTGCAATATTGTTAACGTGAGTCTTGTAAAACCTTCTTTTTACGTTTACTCTCGTGTTAAAAATCTGAATTCTTCTAGAGTTCCTGATCTTCTGGTGTCGTCTATCATGTACTACCATCGATAACCTCGAGTCT
+
@5:58==<?B655;::9<:;;??C?BBBBBBB@BCCE>DF@C@A@@BA;;7;B@@@@C@CDA@=A?BBBBC?C@@>@HMHM5@>;=>B@5@00)0+0/<;?@??A@B>C=?A?@ABBB@BDD?B?BA@99:??>BBAB?988BBA?>>>>>>;;;=7;;;=>?;?<>==CC@?>D;????@3?:<:>>AAA/A@<>>7=>=@@@>>>?=@AAA/A::;?;?;@@<@ACAAAA<A=A@@@?>:=>>9888;A>=;<AAD@>>>@AAA<?:::?A@<A=B:::>9::
@ATNG8:04214:02812
GATGGTAGTCTCAGATAGTCTATAGTACTCATCGTTTCGGAAGAGACAGGTACGTTAATAGTTAATAGCGTACTTCTTTTTCTTGCTTTCGTGGTATTCTTGCTAGTTACACTAGCCATCCTTACTGCGCTTCGATTGTGTGCGTACTGCTGCAATATTGTTAACGTGAGTCTTGTAAAACCTTCTTTTTACGTTTACTCTCGTGTTAAAAATCTGAATTCTTCTAGAGTTCCTGATCTTCTGGGATGTTCGCAGTGCCTACCATCGATAACCTCGAGTCT
+
@@@?5:55;DDBBC<;;ACB==B@@@@?BBBBABBC=CC@B?BCAA@>@:@:=>@<@=@???<@:@?@?;;><>7;?CCC3AA=A?@?9;8;@9BCGBDF<;;@A?B=ACDDCCCDAFDC?B>BCBBCCCC@EDBB@CCBA@@@A@;;;;:9@@<@??;?@:?5@99995@@B?BBBFF9B=B=:;;;;*;A;;;7;BBBCCCBA@5;;;;*;AA@A?B<@@@CCCCAA@?A@CDCCCC?ACB@5@@00,0@@@BCBC@BBB@B;;;@AA=B>AAAABBBC
@ATNG8:04214:02813
GATGGTAGTGTCAGTGCGCGTCGTCCAGAAGATCAGAACTCTAGAAGAATTCAGATTTTTAACACGAGAGTAAACGTAAAAAGAAGGTTTTACAAGACTCACGTTAACAATATTGCAGCAGTACGCACACAATCGAAGCGCAGTAAGGATGGCTAGTGTAACTAGCAAGAATACCACGAAAGCAAGAAAAAGAAGTACGCTATTAACTATTAACGTACCTGTCTCTTCCGAAACGAATGAGTACTACTCTCAGAGACACACTACCATCGATAACCTCGAGTCT
+
:::B<<<CCC@?>>??C>BB<>65585958<<566>=8<?@>>9958==A;99899999'74>?>:0//>==?7==ACCCC2@@7;6;BB7CAA?BAAADA@@B@E@BD@DCB?A@?CCDCCCCCDDCCBB<>>::5:@@@ACBB=A=A@@=@ABCCCCC?BBCBBB?BB>BBB<??BA@;@?=9==<<?.?>;?=>=???;;7;<@BDD<@<@?A@@<@@@@BCC>A?BAA:@A@=AAABBBCCAAAACACCBBBBB==;;:?:?:;:@@@=A;@@BB@>=>
@ATNG8:04215:02829
GATAGGTGCACATGAGTGTATCCAGAAGATCAGTAACTCTAGAAGAATTCAGATTTTTAACACGAGAGTAAACGTAAAAAGAAGGTTTTACAAGACTCACGTTAACAATATTGCAGCAGTACGCACACAATCGAAGCGCAGTAAGGATGGCTAGTGTAACTAGCAAGAATACCACGAAAGCAAGAAAAAGAAGTACGCTATTAACTATTAACGTACCTGTCTCTTCCGAAACGAATGAGTACCTCTCAGACGCTCGTCCTACCATCGATAACCTCGAGTCT
+
?ACCC@C@@BCBCCHDCCBBBC@BBA?BBCAABCC?CBBBCBB?BB>B@CBBBADDD2C@CCBBBCCEDDD>CBBBCCC5CA?A@CCC;CBB@BAAABBCCA?C?CC?BBB99:CBCCCCCCCDCDDBB?BCCC@BABAAB@A>A?C@@>@CBCBCCB?BBBBBB?@@:@@@9>=887*9??;99999(9A?C;<;?AAAA;?;?BBB<?<??CAA=ABBBCCB>B?ACC>BBB?ABDBAAC?BBBAABCBBBACCCD?B@=99///://*/7;>A===>>
@ATNG8:04215:02857
GATGGTAGGTATCATGTGTATCTCCAGAAGATCAGGAACTCTAGAAGAATTCAGATTTTTAACACGAGAGTAAACGTAAAAAGAAGGTTTTACAAGACTCACGTTAACAATATTGCAGCAGTACGCACACAATCGAAGCGCAGTAAGGATGGCTAGTGTAACTAGCAAGAATACCACGAAAGCAAGAAAAAGAAGTACGCTATTAACTATTAACGTACCTGTCTCTTCCGAAACGAATGAGTACGTGTGACGTACGTGAGCTACCATCGATAACCTCGAGTCT
+
<<==<C@D?BBB;6;CBCIECBCD?CBB@BBBB@@>A@CDCBBDC?BE>A>AB@??@@@2A?CCBBAA@@;;=7:/0/<<<+;;:=:>@C9BCDACBBBAAA;;7;?BA?D@@=@CA?@ABBCBBCCAA@B?BB@@>ACCDBC@?=@@C@@?@BECCCCC?BBBBBA@BB?>><8=<<<<3;77/77999(7=4655;;>AAA=A;@>>>;><>?BCC@CCCBBBD@C?BBB=BBC?BBBBBBBC>>>BCBBABBFCBBBBBBE@B999CBA;>;><<???>>
@ATNG8:04216:02850
GATGGTAGGCGTGTGAGAGTCTGCCCAGAAGATCAGGAACTCTAGAAGAATTCAGATTTTTAACACGAGAGTAAACGTAAAAAGAAGGTTTTACAAGACTCACGTTAACAATATTGCAGCAGTACGCACACAATCGAAGCGCAGTAAGGATGGCTAGTGTAACTAGCAAGAATACCACGAAAGCAAGAAAAAGAAGTACGCTATTAACTATTAACGTACCTGTCTCTTCCGAAACAATGAGTACGTGTGCGACGTGTCTCCTACCATCGATAACCTCGAGTCT
+
;6BB:B>D@BCBBCCGBCCBBBBBF>BBEAEDBB>><@=@ACACDB?AB=@<@??99999)9?AABBBBBABBE>A@@@@@@2@A<?6>>>5>BC?DA>>>>A;=:<=AA=A==8=??=>>????=>=AA?C;:8:A<<<=<>>9:7;=CAA<@>@@A???:<<=A@@<@B>BCC68:<<;5<;9698898*//+/:=>AAA==:>=@@>>:<<@9:;?;?@;=8::=C<@@A:=<6688;;;A;???==>>;;;?>>==:=??;@888=8818:888>?>@B
@ATNG8:04217:02819
GATGGTAGTATAGAGCTCTACATAGTACTCATTCGTTTCGGAAGAGACAGGTACGTTAATAGTTAATAGCGTACTTCTTTTTCTTGCTTTCGTGGTATTCTTGCTAGTTACACTAGCCATCCTTACTGCGCTTCGATTGTGTGCGTACTGCTGCAATATTGTTAACGTGAGTCTTGTAAAACCTTCTTTTTACGTTTACTCTCGTGTTAAAAATCTGAATTCTTCTAGAGTTCCTGATCTTCTGGCGCTCTGTCACGTCTGCTACCATCGATAACCTCGAGTCT
+
ABBCADCCBBBBDDDCBBBDDDDBCBBBCC@@=@@@A<BC?B@BBBAAAC<?>BAA<A=AABBAF?BAAABBCBF@?????/?B=A:;;7;CBD>B994:A7;;;;57.7=>>???@;>>?1738BCCA?A@<AAAA<?????@?@>ADCC<=>A=>=>=>>:>=@@@@@BA>>;>>>@@5@:=9::::9)9=666)//6///<;;?<@@@@/@AABB<@<==9=???===;?;>>==;;5;;=<>>==;;:>>>>BC=>>?@??;?::9?>>6:7:A<><AAA
@ATNG8:04230:02829
GATGGTAGCTCGCTGATGATTTCTCCAGAAGATCAGGAACTCTAGAAGAATTCAGATTTTTAACACGAGAGTAAACGTAAAAAGAAGGTTTTACAAGACTCACGTTAACAATATTGCAGCAGTACGCACACAATCGAAGCGCAGTAAGGATGGCTAGTGTAACTAGCAAGAATACCACGAAAGCAAGAAAAAAGAAGTACGCTATTAACTATTAACGTACCTGTCTCTTCCGAAACGAATGAGTACTGTATCTATGTGTGCTGCTACCATCGTTCTCCTTAAGTCT
+
@>>F@BBBFA@;B;<;AAACC>CCC@CBC?ABBDCCACACCCCBAC?@@=@<@@@=====,;:;=>?=?????>8;;?CCCC5@@@C@DFI9;<C?AABBB@@BB5<7;>;@@A6::@?ABBABBCCDCCBC>@@@@=@@:::??B?C>BBB:;;CC@??C?BCCCCE?9979AA=?;;@=70005:;;;;;%;95785>=>>@@:=:=??A=A;>=CAA=;;;AAAA?B=A@@9=:93999>?999>?AAAA@@@>=?>988AA<858///60589493:485//
@ATNG8:04233:02839
GATGGTAGTACATGATAGACGACACCAGAAGATCAGGAACTCTAGAAGAATTCAAGATTTTTTAACACGAGAGTAAACGTAAAAAGAAGGTTTTACAAGACTCACGTAACAATATTGCAGCAGTACGCACACAATCGAAGCGCAGTAAGGATGGCTAGTGTAACTAGCAAGAATACCACGAAAGCAAGAAAAAGAAAGTACGCTATTAACTATTAACGTACCTGTCTCTTCCGAAACGAATGAGTACCTCTCAGACGCTCGTCCTACCATCGATAACCTCGAGT
+
;7//)//::;<?666=555;555=>7;;>9>;9///)/)///:/557;:28233-45=@@@@&=:==<@@B??655)5;45555$5<8=:=@@2<<<9666<99700/5;;+//;5545555=>;966>>@BC>AA@A=@?@;9545.5495626<<<;;?B@BBBBCF?BB?BBB?BA99929>@;99999(788)79=7844=C7B7B>>>:<:>A9:9:>;566=>9:6/00+///)/:/0333-333898;8??>>;88233/4;......(..3782..
@ATNG8:04187:02867
GATGGTAGTCTCAGATAGTCTATAGTACTCATTCGTTTCGGAAGAGACAGGTACGTTAATAGTTAATAGCGTACTTCTTTTTCTTGCTTTCGTGGTATTCTTGCTAGTTACACTAGCCATCCTTACTGCGCTTCGATTGTGTGCGTACTGCTGCAATATTGTTAACGTGAGTCTTGTAAAACCTTCTTTTTACGTTTACTCTCGTGTTAAAAATCTGAATTCTTCTAGAGTTCCTGATCTTCTGGGATGTGTGCGCAGTGCCTACCATCGATAACCTCGAGTCT
+
CAAB@C=DCCBBCCCBCBBBBDCBCBCBBA;?7@=@==@C?@;A?@@===:=D@A@@C?DBBB?A?BBB<<==<>7:>>><,?A>AABB7?:;<7;<>8=@?@@@EBCACCCCCCCC@CBD?C@CCCCCCCC?BCCC?CCCCCCBBBBBBBBBAA@DCC?CC?B@CBBCBCCBB>A@@@@7@;A;;;:;:*;CBBB=CBBBDCCBBA5;;;;*;AABC@CADE@CCCBACB@B@CCBBBC@ACCC>C;99B@@BABB@@@B?BAB?B@@@B@@=@?BCCCCAAA
@ATNG8:04187:02884
GATGGTAGATACTCGCTGATACACCCAGAAGATCAGGAACTCTAGAAGAATTCAGATTTTTAACACGAGAGTAAACGTAAAAAGAAGGTTTTACAAGACTCACGTTAACAATATTGCAGCAGTACGCACACAATCGAAGCGCAGTAAGGATGGCTAGTGTAACTAGCAAGAATACCACGAAAGCAAGAAAAAGAAGTTCGCTATTAACTATTAACGTACCTGTCTCTTCCGAAACGAATGAGTACGTGTGACGTACGTGAGCTACCATCGATAACCTCGAGTCT
+
CCEC?DCDABBDGABACDCCBBCCC>CCD?CCBBBB>B?CBAAABC?BB=@?BBC@@AA?2@????BAA@AAAB;::;;;;;*;C>C=AAA7A;;7;BAAACB@@=@?AA>ABA=ABA?AAICDCCCCCBBB?CCBB>BBBBBCCC?C@CBB?BBBBBBBF@BBBCA@=AA>ACD@CBBBB:99:888888(8@;@@=@@@>>>;>=>>=@=B====@@=B>===@@<A<>>>9>@?=B>>>===ABAAAAA@@??>>>?==>@@;>>>>>@@<@<>>?AAA?>
@ATNG8:04188:02880
GATGGTAGAGAGACTGTAGCGCACCCAGAAGATCAGGAACTCTAGAAGAATTCAGATTTTTAACACGAGAGTAAACGTAAAAAGAAGGTTTTACAAGACTCACGTTTAACAATATTGCAGCAGTACGCACACAATCGAAGCGCAGTAAGGATGGCTAGTGTAACTAGCAAGAATACCACGAAAGCAAGAAAAAAGAAGTTACGCTATTAACTATTAACGTACCTGTCTCTTCCGAAACGAATGAGTACGTGTGCGACGTGTCTCCTACCATCGATAACCTCGAGTCT
+
@?AA<<B@@@CCCC;9:BBBCBBBC=@@@?BBABAA?B?@AA///:68859533444=<A)A6;=8773:7;>>4////999*:<6=5;>=0>9969BBBBA@99949?@A=BAB<?>>=@:69;@>;;>@???BBAB?A@BFB????C?B;;5:???@????999>EE?B@?BDB?@::<;3;8848@AABB(>>49:5;;??B>><><>;>>:>;:8@?@;?>?895A>B6::?3://(//86688878;333:87679:7747:949775799196:@BBB==<
@ATNG8:04200:02873
GATGGTAGGCGTGTGAGAGTCTGCCCAGAAGATCAGGAACTCTAGAAGAATTCAGATTTTTAACACGAGAGTAAACGTAAAAAGAAGGTTTTACAAGACTCACGTTAACAATATTGCAGCAGTACGCACACAATCGAAGCGCAGTAAGGATGGCTAGTGTAACTAGCAAGAATACCACGAAGCAAGAAAAAGAAGTACGCTATTAACTATTAACGTACCTGTCTCTTCCGAAACGATGAGTACGTGTGCGATGTGTCTCCTACCATCGATAACCTCGAGTCT
+
A@@C8@<B79:A@<;?;B@>9956606<<:;;;D9979;>9;<:5505;38388333888'828899:::::;;5;;;;;;;+//+/59;;+//639222922252828:5:7=7;:@AA==>?878<::8818==>9///6998>:>;@@@<>>:;:@BA=B@@>?<888055;3;;7705572.....$..(.655777;:4;8<>88188<<=:;5;>=;;:::<;AAC89877//6...3....76655588588;;=<<@==:=9:)/*/99988<<
@ATNG8:04205:02886
GATGGTAGGCGAGAGTGAGACGCTGTACTCATTCGTTTCGGAAGAGACAGGTACGTTAATAGTTAATAGCGTACTTCTTTTTCTTGCTTTCGTGGTATTCTTGCTAGTTACACTAGCCATCCTTACTGCGCTTCGATTGTGTGCGTACTGCTGCAATATTGTTAACGTGAGTCTTGTAAAACCTTCTTTTTACGTTTACTCTCGTGTTAAAAATCTGAATTCTTCTAGAGTTCCTGATCTTCTGGATATGAGTGACTCGTGCTACCATCGATAACCTCGAGTCT
+
AABC<CCC?CCCCBBBCFCCCCDDBCBBCC;:7;AAA=AB?B@CCBCBBB=@?BCC@B?BBBC?C@BBB@@ABBB?CCCGC2BB8A988'2;;??CCD?BA7:99B@A??@@F@>==9>A@7;7;AA=<;;@;AAAA:===AA>==>>AAAC@?A:>>><AA=C;@@A<=>??A<@@@@@5@<@:=<CCC/AA>>>5=::::;>>>>=BDDD/B;<;?;><@@=A>=>@?@<?<?@@@??;>>D<AAAAA;;;???@AB@@@>>>;>===?>>;><?;99=/--
@ATNG8:04213:02868
GATGGTAGTGTCAGTGCGCGTCGTCCAGAAGATCAGGAACTCTAGAAGAATTCAGATTTTTAACACGAGAGTAAACGTAAAAAGAAGGTTTTACAAGACTCACGTTAACAATATTGCAGCAGTACGCACACAATCGAAGCGCAGTAAGGATGGCTAGTGTAACTAGCAAGAATACCACGAAAGCAAGAAAAAGAAGTACGCTATTAACTATTAACGTACCTGTCTCTTCCGAAACGAATGAGTACTGTATCTATGTGTGCGCTACCATCGATAACCTCGAGTCT
+
BCCD@CBBBABAA@A;;;@BBBCCC@BCLACB@@@D=@>ABDCBCC?BB?C>ABBCCFDD3B?A?>>@@AA?@@299::999.9A=B@CCC;CBC?AAABBBBCB@C@CD@CCD?BBAABDCCBBBBBAD::6;;;;@CBBBBC@?<>@@0000@@@BABC?BB@@?A?9:49@>;?A???8?>=;>>===,=<8=888;;<AA=A<????<?<?ABBB@D;;;BCC?C?DBB>C?@=@CBCCCB@????BA???BAAAB?;:<<9::9:A?@<?>>=;;;>>=
@ATNG8:04215:02860
GATGGTAGGCGTGTGAGAGTCTGCCCAGAAGATCAGGAACTCTAGAAGAATTCAGATTTTTAACACGAGAGTAAACGTAAAAAGAAGGTTTTACAAGACTCACGTTAACAATATTGCAGCAGTACGCACACAATCGAAGCGCAGTAAGGATGGCTAGTGTAACTAGCAAGAATACCACGAAGCAAGAAAAAGAAGTACGCTATTAACTATTAACGTACCTGTCTCTTCCGAAACGATGAGTACGTGTGCGACGTGTCTCCTACCATCGATAACCTCGAGTCT
+
@C@A<@;;7;@@ACCECCBBAABB=8=CHACCBBBB?B?BBBBCCC?AA@C@BB?>?BBB3B?BBCBBBAACDD?BB99999(9=9=9???5?CC<?;BBBB?@@:=:<>;?>?<A@>>>>><>=;A@@A;;7;;<;9>>?>>AAA=A;A;;7;@@@>AA@<@AA?BB@>:7;BA:@?9:5:;<7:;:::+:=8=;;;>>AAB7;8;AAA<A<A???@<A???@@@<A<B=>6=000;7==A@===;;;=>:;;?@@AA=A??<?888>88185;>@@@>>>
@ATNG8:04215:02880
GATGGTAGCACGAGTCACTCATATCCAGAAGATCAGGAACTCTAGAAGAATTCAGATTTTTAACACGAGAGTAAACGTAAAAAGAAGGTTTTACAAGACTCAACGTTTAACAATATTGCAGCAGTACGCACACAATCGAAGCGCAGTAAGGATGGCTAGTGTAACTAGCAAGTAATACCACGAAAGCAAGAAAAAAGAAGTACGCTATTAACTATTAACGTACCTGTCTCTTCCGAAACGAATGAGTACGAGAGTCAGAGCAGAGCTACCATCGATAACCTCGAAGTCT
+
=>CC?B=965<::566655<<966<7<=C@BBBB;;5;;@??:96B:B;;>;00/;;???0@<::////99::;5:466@@@+66669>>>2<<=7;77;//)////(58::5833-338:<>>666=<;:;=<055;;7;4338833,47<4404:99::::5:::99=6///)/99*/388=,225/555555$590559:?::57-6.55282757255:7;<555<<7:499:1:33,779>?@@@CCCAA@@=?=?985999<:8888///;-3--///(/865
@ATNG8:04219:02878
GATGTAGGCGACATACATACGCGCCAGAAGATCAGGAACTCTAGAAGAATTCAGATTTTTAACACGGGAGTAAACGTAAAAAGAAGGTTTTACAAGACTCACGTTAACAATATTGCAGCAGTACGCACACAATCGAAGCGCAGTAAGGATGGCTAGTGTAACTAGCAAGAATACCACGAAAGCAAGAAAAAGAAGTACGCTATTAACTATTAACGTACCTGTCTCTTCCGAAACGAATGAGTACGTGTGCGACGTGTCTCCTACCATCGATAACCTCGAGTCT
+
;6@@;;C:ABBBBBCCGCD@@@AA=ACCAFDCCAA=@<@BBBBCB@??=@@CBCBBDDD3C?CCCFG?CCCCD>BAADDDD0CC@D@CCC:CEFABBBDBBBBB?B?BC@CBC=??BBCCCBBBBDDCBBC?B@??>@???CCBB?B@D@@>@BBBCBBB?BBBBAA<@A;@@A4999::,9::4::::;+:>8>;<;AABBA<?<?@??5;5;>@>@;9::@ABB?C?BBC>DDC?@@?D???AAAA==????????;;7;B@9@///===9=9=A@AA@??
@ATNG8:04220:02880
GATTAGTATAGAGCTCTACATAGTACTCATTCGTTTCGGAAGAGACAGGTACGTTAATAGTTAATAGCGTACTTCTTTTTCTTGCTTTCGTGGTATTCTTGCTAGTTACACTAGCCATCCTTACTGCGCTTCGATTGTGTGCGTACTGCTGCAATATTGTTAACGTGAGTCTTGTAAAACCTTCTTTTTACGTTTACTCTCGTGTTAAAAATCTGAATTCTTCTAGAGTTCCTGATCTTCTGGGTCTACGCTCGTCGCGCTACCATCGATAACCTCGAGTCT
+
BBC@BBBBBCCCCCCCCCDCCCBBBCCBAA?B@@@9@B=@=@ABBBCCACCAA@>A>A???>A>B@@ABBBBB>AADDE2>=:>;:;09@@A>BAB?AB9:9CC@@:?AAA>>?D=?=><@;>@>@==;A;???A065>@>@@>@AAAA=>=B8::@<>>:>>BBA>>>>@>188==<2<:=866666(/967707///:;:==<3;;;;.:==>B=A<AA<A@>>=>><A<??@@@A9=<@?9?@@===6668==8<<99//,/::<:::7@<@AAA@@==
@ATNG8:04220:02889
GATGGTAGCTATACGTATATCTATGTACTCATTCGTTTCGGAAGAGACAGGTACGTTAATAGTTAATAGCGTACTTACTTTTACTTAGCTTTCGTGGTATTCTTGCTAGTTACACTAGCCATCCTTACTGCGCTTCGATTGTGTGCGTACTGCTGCAATATTGTTAACGTGAGTCTTGTAAAACCTTCTTTTACGTTTACTCTTGCGTTAAAATCTGAATTCTTCTAGAGTTCCTGATCTTCTGGAGATATCATCAGCGAGCTACCATCGATAACCTCAGTCT
+
CACC@B=B===><<;@>;;;=@?;;;;BCCCC>A@:>45:498==595<;095<<;7?284>>6>>BCB@@:;6;(/////&/9906<://(.///38/-(/>*//69995=:A>?@8925;;2859>>@888;5;>>>388@@@@@@>>>@@;;;B;?=>:>@<@=@@@;;:@@B5::???2=9<78888)8<<;=5;666;(//56(666(59;9A;>;9@9=///=771;9=>@@@@7;;;6;@AA@@@@??==///=637@7:///<==5:56:///:6
@ATNG8:04223:02884
GATGGTAGGACGAGCGTCTGAGAGGTACTCATTCGTTTCGGAAGAGACAGGTACGTTAATAGTTAATAGCGTACTTCTTTTTCTTGCTTTCTGTGGTATTCTTGCTAGTTACACTAGCCATCCTTACTGCGCTTCGATTGTGTGCGTACTGCTGCAATTTGTTAACGTGAGTCTTGTAAAACCTTCTTTTTACGTTTACTCTCGTGTTAAAAATCTGAATTCTTCTAGAGTTCCTGATCTTCTGGTGTCTGATCTGTATCACTACCATCGATAACCTCGAGTCT
+
@ACC@C?C?DBB@<554::>4;9:;:99@@@B?BAAB=BB?BACCEFJBC:;:BBB=B?BBBA>B?;;;>;;<<<8<BBBB5CC?C<><5000004;/425=7;<=779?@B@@@BCC@BBD@D?CCBBBBBCALDCC@DCCCCCA@AA@CDA@@@>CA=;<7<?BBBBAAD;;5;;;;;.;5:39<=<?1?BCFD<AA@??=899=19999(3777>;?;??8==;;525.57796//9)//95;;7;;??C???@A@@@@@@@9>000;;@<@8?>@?>>==
@ATNG8:04225:02890
GATGGTAGGACGAGCGTCTGAGAGGTACTCATTCGTTTCGGAAGAGACAGGTACGTTAATTGTTAATAGCGTACTTCTTTTTCTTGCTTTCGTGGTATTCTTGCTAGTTACACTAGCCATCCTTACTGCGCTTCGATTGTGTGCGTACTGCTGCAATATTGTTAACGTGAGTCTTGTAAAACCTTCTTTTTACGTTTACTCTCGTGTTAAAAATCTGAATTCTTCTAGAGTTCCTGATCTTCTGGTATACACACTCGCTCGCTACCACTCGATAACCTCGAGTCT
+
455405::5;<<9;;666=====:6:900///,5>>>8==:?9==CDCCB9:9CCC@CAE?BB7979@@A9;6>=5::<<<';;<?@AC<??@;196@269<>=<<00*/=>@??CC<@AB@C4:995/9//)/8::7=?666=555;8898869(---(-5053:35599999499999+9.5.5599:(:AA?B:@99999@959:C?C@1@999>;@;@A?B@@@@@@;@=@?=??@889DBD:99BBCCCBBB@??B?=>>*000/069;6?;?<;878<=
@ATNG8:04232:02908
GATGGTAGGTGCACATGAGTGTATCCAGAAGATCAGGAACTCTAGAAGAATTCAGATTTTTAACACGAGAGTAAACGTAAAAAGAAGGTTTTCAAGACTCACGTTAACAATATTGCAGCAGTACGCACACAATCGAAGCGCAGTAAGGATGGCTAGTGTAACTAGCAAGAATACCACGAAAGCAAGAAAAAGAAGTACGCTATTAACTATTAACGTACCTGTCTCTTCCGAAACGAATGAGTACCTCTCAGACGCTCGTCCTACCATCGATAACCTCGAGTCT
+
B@A@;B>B@AABBCCCCCCCCDCCC@BBB?AABBCD>A?@@CCBBB?BC@C@BCBBBABA2B@CCBBCCCDDDD=A;:;B@@0BA=@4;;;-:B?BBBCCCC;99;@BB>BBB>BDBBBBBBCCCBCCCCC?CA@@??@@?A@CB<@<@;;7<EBDBBBC@CBBBCD>BB?BBA398888*9>?;@AAAA2AC?B>>>@ABBA;@;@@@D<@:=;ABB?BBB@A??;>;???6@;95:BBCCCC?BAAAAACCCCCBBB@;:::<>566=AA:=<=@@>>>AA
@ATNG8:04189:02959
GATGGTAGTCTCAGATAGTCTATAGTACTCATTCGTTTCGGAAGAGACAGGTACGTTAATAGTTAATAGCGTACTTCTTTTTCTTGCTTTCGTGGTATTCTTGCTAGTTACACTAGCCATCCTTACTGCGCTTCGATTGTGTGCGTACTGCTGCAATATTGTTAACGTGAGTCTTGTAAAACCTTCTTTTTACGTTTACTCTCGTGTTAAAAATCTGAATTCTTCTAGAGTTCCTGATCTTCTGGGATGTGTGCGCAGTGCCTACCATCGATAACCTCGAGTCT
+
BAA?8=<=BGCCCC=<9BBA<=CABBDB@>@@8=:@>8@A2:49@AB>@?7;===>?B?BBBB?B>BBBA=<>8<297899'8=8;;@<4>:;;8>>>:?C>9:9CDD?BBDDCCBC@CBC?C@GCCCABBB?BCCG@EBBBCBBAAAA@@@@AC?@@@>@@?B>A@B;;;CCC@CCDMK;B=A5;;<<<*;A@AC>BAAAAABA@A4;;;:*:?@AD@CBCCABCCBCBC?B@BBBCCC?B@DG>A000>@@AA@@CBBM@DDC@CCCCCBB@B@C@@@BBBB
@ATNG8:04207:02957
GATGGTAGCTCTGCTCTGACTCTCGTACTCATTCGTTTCGGAAGAGACAGGTACGTTAATAGTTAATAGCGTACTTCTTTTTTCTTTGCTTTCGTGGTATTTTTTGCTAGTTACACTAGCCATCCTTACTGCGCTTCGATTGTGTGCGTACTGCTGCAATATTGTTAACGTGAGTCTTGTAAAACCTTCTTTTTACGTTTACTCTCGTGTTAAAATCTGAATTCTTCTAGAGTTCCTGATCTTCTGGTGCGCTACAGTCTCTCTACCATCGATAACCTCGAGTCT
+
>=6504:445:<<<566>666==<==555<44.3444)49.5.59999<<4<<700*/4///<.5.599:9445<8==??>>%554(4:;;3::;:49555555#59@BB>?BCCCAA@A?BBD9:7:B?=?A??:?C??=@CBDDEBBCBBABBAAB=@@@?AA?B=A@C::9CAB>CBBDD6;5;=;;;;;*;AAA@;@;;;@@:99=2:9:-9<<=95>;?@;@@@>>=?9@=@AAB?;6:00,0<<<ABBBBGGDECBCBBB@B@@@@@?<?=ABDCBCCC
@ATNG8:04211:02932
GATGGTAGTGTCATATGAGAGTGTGTACTCATTCGTTTCGGAAGAGACAGGTACGTTAATAGTTAATAGCGTACTTCTTTTTCTTGCTTTCGTGGTATTCTTGCTAGTTACACTAGCCATCCTTACTGTGCTTCGATTGTGTGCGTACTGCTGCAATATTGTTAACGTGAGTCTTGTAAAACCTTCTTTTTACGTTTACTCTCGTGTTAAAAATCTGAATTCTTCTAGAGTTCCTGATCTTCTGGGTGTATCAGCGAGTATCTACCATCGATAACCTCGAGTCT
+
BBBCACCDCAA@C@@@CCCBCCCFBB@@@CDD@DDGD>CC@DAAAACCCDAEDCBB@C@CCCC@C@CABBBBBBB>AADDD3DD>@?FC?CBBA=BAB?AB?AABBBBAGCCDDDCCAC@@?@?CBCCBBAB=ACCC@CCCCDCCCCBBBDDCCC?CCC?CC@C@CCCAABBCF@C@@@@7>=?;:9999*9?@@B<BAA@@ACBCC@CEFE5CBBCCACBDD?CBCCCBB@B@BCCCCC@BBCG=@@ADDBC::;ADDBBCCBB?B;;;A;;7;@CCD@?@BB
@ATNG8:04212:02920
GATGGTAGCTCTGCTCTGACTCTCGTACTCATTCGTTTCGGAAGAGACAGGTACGTTAATAGTTAATAGCGTACTTCTTTTTCTTGCTTTCGTGGTATTCTTGCTAGTTACACTAGCCATCCTTACTGCGCTTCGATTGTGTGCGTACTGCTGCAATATTGTTAACGTGAGTCTTGTAAAACCTTCTTTTTACGTTTACTCTCGTGTTAAAAATCTGAATTCTTCTAGAGTTCCTGATCTTCTGGTGAGATATGCATGATGCTACCATCGATAACCTCGAGTCT
+
A?A@<C>CCBBBCCCCDEDCCCBBBBBAA@?@<?BCC=CE?B@BCCCCBB?BBBDD@D@CA?@?C@BBAB==<==:==ABB5BC@DDDD?B:;9996B<@@=@@@BBD@DCCBBBBB?CBA?B?BCCC@@AD@CCBC?BBDBBCBBCCCCCAA@D?BBB>A@>@<@AB@@AEHFABBBBB<B?C><;<<;*;BBBC?CCCCCCBBAA5;;;;*;ABBB@B@DC@CBCCCA@>@ABBCCCC>AAB?BCCCBDCBBBBBBCCCCCBC?B:::@@@=A?CBBBBBCB
@ATNG8:04218:02941
GATGGTAGTATAGAGCTCTACATAGTACTCATTCGTTTCGGAAGAGACAGGTACGATTAATAGTTAATAGCGTACTTCTTTTTCTTGCTTTCGTGGTATTCTTGCTAGTTACACTAGCCATTCCTTACTGCGCTTCGATTGTGTGCGTACTGCTGCAATATTGTTAATCGTGAGTCTTGTAAAACCTTCTTTTACGTTTACTCTTCGTGTTAAAAATCTTGATTTCTTACTAGAGTTCCTGATCTTCTGTGTGCGCTACAGTCTCTCTACCATCGATACCTCGAGTCT
+
<>;;.499455<;<>9//////9;=@CABA@>=@;:9/3;6=8898BB??=@>;0/0(/(/8895=58=ABA@@5;78>?:?*586:=>@7<:;;)0/.(..(.33566/59;=?<994//)/373636////84:=EE:;;;A@A888;@@A8889-22638;49277>>998888)./888-8595:666-6:<<=///;;;49:=<<1////(///)/777.=<-//777779077;8;;==5;;;@@BA<<=>>>:::333---<726322,,,,-27735689
@ATNG8:04226:02954
GATGGTAGCTCTGCTCTGACTCTCGTACTCATTCGTTTCGGAAGAGACAGGTACGTTAATAGTTAATAGCGTACTTCTTTTTCTTGCTTTCGTGGTATTCTTGCTAGTTACACTAGCCATCCTTACTGCGCTTCGATTGTGTGCGTACTGCTGCAATATTGTTAACGTGAGTCTTGTAAAACCTTCTTTTTACGTTTACTCTCGTGTTAAAAATCTGAATTCTTCTAGAGTTCCTGATCTTCTGGATATGAGTGACTCGTGCTACCATCGATAACCTCGAGTC
+
@;::8=;;???999B@AAABCCCCCCCCCB;;4:AA@<BC@C@CCCCDCC@DB@BC@DACBAA<@?B:9:C?;;C9BBCCC5CD@B;;;0;>@>696C<@@?:;9BCD@DC@@?@@@=@@@?A?BBA@@@@@=@BAA?BBBBBA@ABAAA;;;@@?BBB@DD=?=??BCBBCBB7;;AAA3A=B=;<;;;*;CBCD9;;B;<;;00=+0000'0/:7=8@?BB?ACBCBCD?B9::AAAC=@?D@BABBCLGEDFC@@@@@@>?@9;:00=00+0;::;@@@@
@ATNG8:04232:02944
GATGGTAGGCGAGAGTGAGACGCAGTACTCATTCGTTTCGGAAGAGACAGGTACGTTAATAGTTAATAGCGTACTTCTTTTTCTTGCTTTCGTGGTATTCTTGCTAGTTACACTAGCCATCCTTACTTCGCTTCGATTGTGTGCGTACTGCTGCAATATTGTTAACGTGAGTCTTGTAAAACCTTCTTTTTACGTTTACTCTCGTGTTAAAAATCTGAATTCTTCTAGAGTTCCTGATCTTCTGGTATACTCACTCGCTCGCTACCATCGATAACCTCGAGTCT
+
BCCD?BBC?BCBCBACDCHEBBACCCCBBB@@?@BDD<BB<@<@ABAABB>@@BAA?B?BBBA?B@CB@@@AAAD?BBDCC3BA<@856-8AAA?B>>;?C499?BCD@??@@@@@@<@@@<>:<>=7=>;;:;AAA=A;=;<=>>>@>@AA>@>:>@>:885:<>>>AA@@@D<>====5=<A=>>>>=/<A///*////=<===@18888(57:7:6=69>9>ACAA==8=:>>@@<<9<>>8>@@@@@?>>>;>;>;<=ABB;@;<=@A?<A:=<>>AAAA
@ATNG8:04198:02983
GATGGTAGCGAGCGAGTGTGTATAGCCAGAAGATCAGGAACTCTAGAAGAATTCAGATTTTTAACACGAGAGTAAACGTAAAAAGAAGGTTTTACAAGACTCACGTTAACAATATTGCAGCAGTACGCACACAATCGAAGCGCAGTAAGGATGGCTAGTGTAACTAGCAAGAATACCACGAAAGCAAGAAAAAAGAAGTACGCTATTAACTATTAACGTACCTGTCTCTTCCGAAACGAATGAGTACGATGAGAGCACACGTGTCTACCATCGATAACCTCGAGTCT
+
//<<6:==9;<<<;;;?>>>>>0///4::<69<BB@A6945;;;;::68=7=7;;:95555$545559;;99549)44<=>?@+;;49.595&5:>;@BAA9?<9923-396:AB?B??>CBB@AABBBE;;;@BDDD@BBE@@@@?<A@A@@;@>@@ABBC@??>AAA=AB????>>?EDE=?@@?BBCEED)???:986A7558)/(/555/5289BBB=@=000/;696;@A9>9503<<<>=>><?@A@989A@@ABA???998<A557:=D5;5;<<==::;
@ATNG8:04199:03009
GATGGTAGGTGCACATGAGTGTATCCAGAAGATCAGGAACTCTAGAAGAATTCAGATTTTAACACGAGAGTAAACGTAAAAAGAAGGTTTTACAAGACTCACGTTAACAATATTGCAGCAGTACGCACACAATCGAAGCGCAGTAAGGATGGCTAGTGTAACTAGCAAGAATACCACGAAAGCAAGAAAAAGAAGTACGCTATTAACTATTAACGTACCTGTCTCTTCCGAAACGAATGAGTACGTGTGCGACGTGTCTCCTACCATCGATAACCTCGAGTCT
+
@@@?7<<@?BBBBBDGHCCBBBBBA<@AA=AAAAAA>A>ABDBBBD@CB@B?BAB;;;;6;?@ABGGCCCCBB<BCBCDGD5GD@CABBB;BBB@BCBBBBBAB?B?BB?BBB<>>AABBCCCDCCCBBBC?CCBB>@@A@?ABB?B?B:;8;BAAACCC?BBBBBB@A@=BBB>BBA@?9@99299999(:A;:88;?B@@@<@<@@@A=A<@@CAA<@CBABBB?B?A?A9B::5:@@@@A???@???AAABBCBBBB@99:?A==;;;>9>:>;;;;;>>
@ATNG8:04209:02962
GATGGTAGAGAGAGCTCTCTCATCGTACTCATTCGTTTCGGAAGAGACAGGTACGTTAATAGTTAATAGCGTACTTCTTTTTCTTGCTTTCGTGGTATTCTTGCTAGTTACACTAGCCATCCTTACTGCGCTTCGATTGTGTGCGTACTGCTGCAATATTGTTAACGTGAGTCTTGTAAAACCTTCTTTTTACGTTTACTCTCGTGATTAAAAATCTTGAATTCTTCTAGAAGTTCCTGATCTTCTGGGCAGAACTCTCACACGCCTACCATCGATAACCTCGAGTCT
+
BC@@=@=CABBCCBB;66;;>BA@BGBBCCBB@CDDD>CD@D@CCCCCCC?ABB:988???;A>A=@ABAA??=A>BBBBB2AA?BA>C3=AAC@FB>9==*000/88357;;A=>>=;:;:>:>ECAA;;;=AA@@7;:;;887???@@A@??>5;9::>@=A=AAA???BBB9=;;;;/:8=5;;???/<677@6<///667;///7==;8)5.2,.8250,,(,,,,4045293555778---59.66,,)-2244636697-33976///;<=7D=C@==:///
@ATNG8:04211:03006
GATGGTAGCGCGACGAGCGTAGACCCAGAAGATCAGGAACTCTAGAAGAATTCAGATTTTTAACACGAGAGTAAACGTAAAAAGAAGGTTTTATAAGACTCACGTTAACAATATTGCAGCAGTACGCACACAATCGAAGCGCAGTAAGGATGGCTAGTGTAACTAGCAAGAATACCACGAAAGCAAGAAAAAGAAGTACGCTATTAACTATTAACGTACCTGTCTCTTCCGAAACGAATGAGTACCTCTCAGACGCTCGTCCTACCATCGATAACCTCGAGTCT
+
ABBB?BB@@@BB@BBBA@ADCBCBE>@@@@CC@A@C>@=?CCBCCD?BB<><>BBBBDDD3B@BBBBCCCCDBC>B?@@FJF5BA=B=AAA9ABB@CBBCCCCCC@DABB?CAB<??BBCBAACDDDDBAAB@BBBB?BBBAAA?>;@?C@A?AABBBBBC?AABCCA?BB@>>?;>?@@@9@::4:>==>/>A;@888?CB;;7;<A@@@<?=>=AAA@B@@?ACB=A>AAA8:::39>@ABCC@@?????>>>AAB===5898<A888>@@<A:>?BCCDA?
@ATNG8:04214:02994
GATGGTAGAGTATCATGTGTATCTCCAGAAGATCAGGAACTCTAGAAGAATTCAGATTTTTAACACGAGAGTAAACGTAAAAAGAAGGTTTTACAAGACTCACGTTAACAATATTGCAGCAGTACGCACACAATCGAAGCGCAGTAAGGATGGTTAGTGTAACTAGCAAGAATACCACGAAAGCAAGAAAAAAGAAGTACGCTATTAACTATTAACGTACCTGTCTCTTCCGAAACGAATGAGTACTGTATCTTTGTGTGCGCTACCATCGATAACCTCGAGTCT
+
@A@@7;=BBBDCCFCCCBBBCBBBC@CCB?BA@@CC?B?BBCCGBA>BC@CBCBB@@@@@1@@GCCCCCBCCBC>DAAADDD1CC?A49996:CDACAAACCAAA?A?BB>BBB<@@BBCCDBAAAECCCBB?BCBB?BABABB??<@@CCC?C?CCDCBB?BBBBAA=A@=@??:?>778.:==<::9999%9@;@:::CAA>?7;7;>AA7;6:?B:;8:BABBBB@D@CCC>BBB?BDDBBBBBB???77727>??ABBBCBB?B898??;0616AA<>>>>
@ATNG8:04214:03006
GATGGTAGCGCATATCAGCGCAGCCCAGAAGATCAGGAACTCTAGAAGAATTCAGATTTTTAACACGAGAGTAAACGTAAAAAGAAGGTTTTACAAGACTCACGTTAACAATATTGCAGCAGTACGCACACAATCGAAGCGCAGTAAGGATGGCTAGTGTAACTAGCAAGAATACCACGAAAGCAAGAAAAAGAAGTACGCTATTAACTATTAACGTACCTGTCTCTTCCGAAACGAATGAGTACGTGTGGACGTGTCTCCTACCATCGATAACCTCGAGTCT
+
CC@@=B966@DDDBBEBBBCCCAA@<AA@=ACBCCC7;7;@ABAAA@??=@?CCEBBAAA0><@BBBDDCCBBB=BBA@AAA0AB>B;@A?3@;;7;BBBKCCBC@C@A@>@BB<AABBBCCCCCCCDDDBB=A@??<@BAACCBA>BBCCC@CBBDBBBB?BCCCBB>BB>BBB>AA???6>=?=AAAAB3AA?A>>??CAAA;94:=<=5:5:?BBB?@@@AA@@>@@CCC>CBB@BBBBAAABBBBB?BBBBBAAAB?BA@=@000>@@-000BA@A9:9
@ATNG8:04218:02990
GATGGTAGGCACTGCGCACACATCCCAGAAGATCAGGAACTCTAGAAGAATTCAGATTTTTAACATCGAGAGTAAACGTAAAAAAGAAGGTTTTACAAGACTCACGTTAACAATATTGCAGCAGTACGCACACAATCGAAGCGCAGTAAGGATGGCTAGTGTAACTAGCAAGAATACCACGAAAAGCAAGAAAAAGAAGTACGCTATTAACTATTAACGTACCTGTCTCTTCCGAAACGAATGAGTACACACTCTCATATGACACTAATCGATACCTCGAGTCT
+
>=BB@B?:3777/////;<<<<=::1://)///<66169;;;665;8880505<:;;;;:'8-333333477:::1///66666$6617189;.88;599::33333.349;657752556@BB@A@GEDD;;;?@:8:=@?>=??;=7?<??@>ACBBBAAC?CAAA00,0@;>@93882222&225.55555'2:,559:A@?@?=A6<9870618;AA@=@@???89298899/7<<6<<>>>8880=/0/?999;<???0//959766///5:::9:933
@ATNG8:04222:02989
GATGGTAGCTCGCTGATGAATCTCCAGAAGATCAGGAACCTAGAAGAATTCAGATTTTTAACACGAGAGTAAACGTAAAAAGAAGGTTTTACAAGACTCACGTTAACAATATTGCAGCAGTACGCACACAATCGAAGCGCAGTAAGGATGGCTAGTGTAACTAGCAAGAATACCACGAAAGCAAGAAAAAGAAGTACGCTATTAACTATTAACGTACCTGTCTCTTCCGAAACGAATGAGTACACATCGTCGTGTCGTGCTACCATCGATAACCTCGAGTCT
+
BB@@>A@@AECCCCCDCCB@DCBBACCCABBBCCC@C=@>@ABA>@@<@?A@A@@@@@0@?BBBAA@AC??>5<<77777$73,349;;188=7@@<@???==:=:=A;?>A:>>????AABCDB>:::@;@?@@<>>=A??7718;@?B?B999CBCFA>>>@??:?A>99:<@@=>>5==:4:<<<<+8808:::@@;;;:>:=@@B<A;?;888;@@@B@@A<?;===7=@@?900@00000@????@A?>>A@@9978828<<=A@@=A?>?>>A>76
@ATNG8:04225:02968
GATGGTAGTCTCAGATAGTCTATAGTACTCATTCGTTTCGGAAGAGACAGGTACGTTAATAGTTAATAGCTGTACTTCTTTTTCTTGTCTTTCGTGGTATTCTTGCTAGTTACACTAGCCATCCTTACTGCGCTTCGATTGTGTGCGTACTGCTGCAATATTGTTAACGTGAGTCTTGTAAAACCTTCTTTTACGTTTACTCTCGTGTTAAAAATCTGAATTCTTCTAGAGTTCCTGATCTTCTGGATAGCGACGCGATATACTACCATCGATAACCTCGAGTCT
+
@9:69>66:CBB=>>>;;?<<?<<@?:;4444.499<5=>9>:;;5555:5:===C?B:@?4839.0/;///9:99477999$//1///8;5//5<85503;>*///:6;7=;?873998;?B294:ABABBCC@ABAB?BBBAB@AAA?;;;;:::2999<?@29.4974444:=7:;@CA39.959499*48444)4499<<955<.5555$555597;5;B799CBBBC@DACC?A@@69:@=@>>=;00//////5=>?>?=:=?996@@=C@BBBBBB??
@ATNG8:04225:02971
GATGGTAGATACTCGCTGATACACCCAGAAGATCAGGAACTCTAGAAGAATTCAGATTTTTAACACGAGAGTAAACGTAAAAAGAAGGTTTTACAAGACTCACGTTAACAATATTGCAGCAGTACGCACACAATCGAAGCGCAGTAAGGATGGCTAGTGTAACTAGCAAGAATACCACGAAAGCAAGAAAAAAGAAGTTACGCTATTAACTATTAACGTACCTGTCTCTTCCGAAACGAATGAGTACATAGATATACGTATAGCTACCATCGATAACCTCGAGTCT
+
@?BC?B@AABBBCAABCBBCBCBBD=BBB@B@@A::6:;>@?983@7A@?B?>?>@@>>@.817?>;<<<8<;<6=5@;@@@+=C@C?BBB:CBB@BAACBAA@@<@<@C?BBF?CCABBCCBAAB@@BBBD@BCBC@BBBBCBBB>A=A::5;CBBBCBB?ABAAAA?AA=AB@8==777)375269>>>>';=5//*/9:>>@@<>;;;;B<A=>>BBC@CAA;:9C?A<9::58?A>BBCAABBBBBBBCC@>>>AA@@@BA>><>@>>>BB:>:=C@@@===
@ATNG8:04227:03005
GATGGTAGTGTCAGTGCGCGTCGTCCAGAAGATCAGGAACTCTAGAAGAATTCAGATTTTTAACACGAGAGTAAACGTAAAAAGAAGGTTTTACAAGACTCACGTTAACAATATTGCAGCAGTACGCACACAATCGAAGCGCAGTAAGGATGGCTAGTGTAACTAGCAAGAATCCACGAAAGCAAGAAAAAAGAAGTACGCTATTAACTATTAACGTACCTGTCTCTTCCGAAACGAATGAGTACACATCGTCGTGTCGTGCTAATCGATAACCTCGAGTCT
+
554:59<@A@;;;;<>@>BB966?@;>CDADB@@A@<@=ABBBDBD?BB>A>ABBBBBBB3B@BBAAAAABBBA;>>;;;;;*;@9=2999&5>>4>?;9;>;@@=A=::6:AB?CABBCCCCCDCBA;;;@;@>::9<000;;;@<A=@@@<@CA?@@::5:??@>>900,084:;===53374355555$5:77758;555:/5-22660737/00><?=A@CBB@B>AAB;B9949@BABAAAB???B8::AAA??????B?BBAB9:9:>BB?;;;;:
@ATNG8:04228:03006
GATGGTAGGCGACATACATACGCGCCAGAAGATCAGGAACTCTAGAAGAATTCAGATTTTTAACACGAGAGTAAACGTAAAAAGAAGGTTTTACAAGACTCACGTTAACAATATTGCAGCAGTACGCTCACAATCGAAGCGCAGTAAGGATGGCTAGTGTAACTAGCAAGAATACCACGAAAGCAAGAAAAAGAAGTACGCTATTAACTATTAACGTACCTGTCTCTTCCGAAACGAATGAGTACTGCGTCTCACTCTCGCCTACCATCGATAACCTCGAGTCT
+
BBBB>BAA<B@AACHDCBCCCCCCC>ABCACCCB998:?BDCCCCB?AA>B@CCBBCCCD5B@CCCDDCBBBCC=A?99999*;A>C5;<;6;IE@AAABCCBCC@C@CD?BAB@BBBBBCCBBBCCDCECD@CBBB?CAAABBBC@C@C99;:DCCCBCC?CAABCB?BB>BBB187;==3??<8>@?@A2ABABAAABB?::6:;?>AC8:7:AB@A>BCBBBCB@B@CCC>CCB>???DCCBBBBBBBBCBBBCCCCC?BBD@B::9?<<4979AACC>>>
@ATNG8:04190:03041
GATGGTAGCTCGCTGATGATATCTCCAGAAGATCAGGAACTCTAAAAGAATTCAGATTTTTAACACGAGAGTAAACGTAAAAAGAAGGTTTTACAAGACTCACGTTAACAATATTGCAGCAGTACGCACACAATCGAAGCGCAGTAAGGATGGCTAGTGTAACTAGCAGAATACCACGAAGCAAAGAAAAAGAAGTAACGCTATTAACTATTAACGTACCTGTCTCTTCCGAAACGAATGAGTACGTGTGACGTACGTGAGCTACCATCGATAACCTCGAGTCT
+
;;6>8=BABCCCB;<9;;9<5599945557;;>BAA>@@@?@???<2<@29-7737;;;;'748999334888=3<;33333$22+22777+79:32223333./(.2784<=?029?<=;9:<=?====8807:7557:7888//)//58;:;88>>?@=9====00/>+//916885/5555'29999(994955,2;;98:;A<@;;:<A;<89:9+////5783939==0844/2888...8...55522282528;:>>=696666:;3758>AA=>75
@ATNG8:04191:03046
GATGGTAGGACGAGCGTCTGAGAGGTACTCATTCGTCGGAGAGACAGGTACGTTAATAGTTAATAGCGTACTTCTTTTTCTTGCTTTCGTGGTATTCTTGCTAGTTACACTAGCCATCCTTACTGCGCTTCGATTGTGTGCGTACTGCTGCAATATTGTTAACGTGAGTCTTGTAAAACCTTCTTTTTACGTTTACTCTCGTGTTAAAAATCTGAATTCTTCTAGAGTTCCTGATCTTCTGGATACACTCATGTGCACCTACCATCGATAACCTCGAGTCT
+
;==C?A=?;B=666<:<;555:<;8=;;;>;;.54444.5;9<<=>=7;>;9:>A@@@@C@C>;:9=<;99:544444$99.4<=>3;5668<;96;=7<<<9995599:??=>;>>@4969BB@BBBC:;9AA8;;BB@B@AAA;::>@@@:<00+//::6;BCBB@@>D255555&57=9>CCCC5BCBCC<;;;;::BBBB4;:;:*::;;BAE?@@@BBBB@?@;@<@?BCCC?@?A>BBBBABA@@@995;<<7;@@:99439::6:8<94538;;
@ATNG8:04201:03025
GGATGGTAGCACACGAGATCTCATCGTACTCATTCGTTTCGGAAGGGACAGGTACGTTAATAGTTAATAGCGTACTTCTTTTTCTTGCTTCGTGGTATTCTTGCTAGTTACACTAGCCATCCTTACTGCGCTTCGATTGTGTGCGTACTGCTGCAATATTGTTAACGTGAGTCTTGTAAAACCTTCTTTTTACGTTTACTCTCGTGTTAAAAATCTGAATTCTTCTAGAGTTCCTGATCTTCTGGCGCGTATGTATGTCGCCTACCATGACTAACCTCGAGTCT
+
0)/77299?ACDDCDBCCBCBBBCA@AABCC<<;<BDD>CB=B6;;0;A@@<?@@;;5;9@@@@9@=@?BABBCBB=;:94:$/95700+/::<4;55.4B4494444.4@A=:88C>>@A5949=<==?=?<@:::?AB>>>>B???DAA==;;5;=>:??=@=>==>>AACC7;;?AA/@5;18/776)7<<<;-//9==//67>5::<:/=>>>>;A=AA=D=>=>>>=B<??A@>>;>??:77///:::;;=::666)--70,,,---627-22333339
@ATNG8:04208:03049
GATGGTAGCGCGACGAGCGTAGACCCAGAAGATCAGGAACTCTAGAAGAATTCAGATTTTTAACACGAGAGTAAACGTAAAAAGAAGGTTTTACAAGACTCACGTTAACAATATTGCAGCAGTACGCACACAATCGAAGCGCAGTAAGGATGGCTAGTGTAACTAGCAAGAATACCACGAAAGCAAGAAAAAGAAGTACGCTATTAACTATTAACGTACCTGTCTCTTCCGAAACGAATGAGTACAGAGAGTACGATATGTCTACATCGATAACCTCGAGTCT
+
CCAC@CCBBBD;;;CCCCDCCBCDD>CBC?CD99:B?A=ABCBBCB?BB?B@BA@?@@@@2A?BBBABBDDBAA=CEFDDCC3DD@D?AAA;ADDACBBCCBB:98;@BB?BBB>AACCCCCCCCBCBCBBB?CCDD?BBBBBBBB?B@C?@=@BBBBBBB?BBBBCC?BB>AAA=AAAAA8?=:7:::::+;@;A888@AB??<?;??;;5::>?BBB?AAABABA=?=?BB>BDD?BAAABBCCCCCBABAAABB@???AAAAA@<==??5;7;>>>@@@?
@ATNG8:04217:03017
GATGGTAGCAGACGTGACAGAGCCAGAAGATCAGGAACTCTAGAAGAATTCAGATTTTTAAACACGAGAGTAAAACGTAAAAAGAAGGTTTTACAAGACTCACGTTAACAATATTGCAGCAGTACGCACACAATCGAAGCGCAGTAAGGATGGCTAGTGTAACTAGCAAGAATACCACGAAAGCAAGAAAAAGAAGTACGCTATTAACTATTAACGTACCTGTCTCTTCCGAAACGAATGAGTACTATAAACTATCTGAGACTACCATCGATAACCTCGAGTCT
+
;;=>@CCCB9:9;>6;9@AAAGCACCEA;::BAA=A>AABE@???AA=BABAA99999(:9)7==>>??<8877&7>;::::+9=9>8===5<=A;:888=@>8838:==4:8A=@===<///===@BAA@?;?A=>6///;:96;6;<A?><>?????BA=A???AA<@@688@<@?>>?9?A>:88888(8:4:;;==>@;;7;===::/6/7===A<A;;;;;><B;@@@9>>=:=9<;/////5594/65@AAA?>>=>=?=>>>>K;;7;<>=>?888=
@ATNG8:04220:03011
GATGGTAGCTATACGTATATCTATGTACTCATTCGTTTCGGAAGAGACAGGTACGTTAATAGTTAATAGCGTACTTCTTTTTCTTGCTTTCGTGGTATTCTTGCTAGTTACACTAGCCATCCTTACTGCGCTTCGATTGTGTGCGTACTGCTGCAATATTGTTAACGTGAGTCTTGTAAAACCTTCTTTTTACGTTTACCTCGTGTTAAAAAATCTGAATTCTTCTGAGTTCCTGATCTTCATGGATGCGACGCGGATATACTACCATCGATAACCTCGAGTCT
+
;6BB:DCCCBB@ABDICCCCCCCCCCAABDDFABBBB=AB=A=@@@ABBB?ACA@?<?=@@BD@B?BBBBAAA=A;????<,;<4@AAB>BECC@B@>8??0:9?@;?8?AA=<?<<6<<<0708?<<=A@@<@AAA;>>A@;:;A@>>>@AABD:>===::3:8<=>>@@A=>:=>>HD;D1718////(/9///)//6><666?;?@@@>'>;=;?7;87947<>99959-//>73717///39:==>=::;:19;997:<7949999<=?;?;AA@=>=>>
@ATNG8:04224:03039
GATGGTAGGACGAGCGTCTGAGAGGTACTCATTCGTTTCGGAAGAGACAGGTACGTTAATAGTTAATAGCGTAACTTCTTTTTCTTGCTTTCGTGGTATTCTTGCTAGTTACACTAGCCATCCTTACTGCGCTTCGATTGTGTGCGTACTGCTGCAATATTGTTAACGTGAGTCTTGTAAAAACCTTCTTTTTACGTTTACTCTCGTGTTAAAAATCTGAATTCTTCTAGAGTTCCTGATCTTCTGGGCTGCGCTGATATGCGCTACCATCGATAACCTCGAGTCT
+
@??;8==A=AAB@C?:;;<<=A@C@CBBCCCCFHCCC@DD?B?@B;;:BB;A;999247495;9>9D;>;<99./@;>@@@@,00+/7::3@<=?:C@D=AA99;BCCCGBBBA@@AA=ABB?B@CCB@A@CB?BCBB>B@@;;;AACBBBACBBB@;;<?BB>A>AABBBBCBB>C;;;;;*;5;5;BCCC5CBBCE>GBAACCB;:0<@?>>0>000=8=9>B@CCCBBAB?B?A@?@::5:9DD=C<;;@@@@@ACA@ABB;;;=A@@@@;;5;=@BAAA@@@
@ATNG8:04228:03039
GATGGTAGTGTGTCTCTGAGAGTAGTACTCATTCGTTTCGGAAGAGACAGGTACGTTAATAGTTAATAGCGTAACTTCTTTTTCTTTGCTTTCGTGGTATTCTTGCTAGTTACACTAGCCATCCTTACTGCGCTTCTATTGTGTGCGTACTGCTGCAATAATTGTTAACGTGAGTCTTGTAAAAACCTTCTTTTTACGTTTACTCTCGTGTTAAGAATCTGAATTCTTCTAGAGTTCCTGATCTTCTGGATGTGTGCGCAGTGCCTACCATCGATAACCTCGAGTCT
+
0/9;7;;@>@@@966;;;;669A@@B@??@AA=?@@@9AC6;59?99555.59955.575449395555;;9<55646=<<<$444)4444)4:;;.66=7;;8<656<<8<ABBB@AA;???;=:@@@9;9AA=ABAA=A><000=@A@BB@@@<<600*0:<<:?;@CBBBBBBB=A;;;;;*:4:=;;;;;*;@@AB:AAA@A?>A9929;49.944;=?C?CD@BBC@?>@;?;=8888835=A;@000==?==>>A??>?994299:::;>+0*06669://
@ATNG8:04230:03029
GATGGTAGGAGACACGTCGCACACGTACTCATTCGTTTCGGAAGAGACAGGTACGTTAATAGTTAATAGCGTACTTCTTTTTCTTGCTTTCGTGGTATTCTTGCTAGTTACACTAGCCATCCTTACTGCGCTTCGATTGTGTGCGTACTGCTGCAATATTGTTAACGTGAGTCTTGTAAAACCTTCTTTTTACGTTTACTCTCGTGTTAAAAATCTGAATTCTTCTAGAGTTCCTGATCTTCTGGCGCTCTGTCTCGTCTGCTACCATCGATAACCTCGAGTCT
+
BBBCACBB?@@@BD?CBBBCCBBCBCCBICCC?CCCD?DC@B@CCCBBCC@DBBBB?B?BBDC?B?BBCDAAABB?BCDFE1??<AA==8>BCB?ABC@CC<?>BCDC?A>@@AAA?=AAA=A7@@@>;;;;;=;>@6:689///<<<===>>>>:8889;:5;188;????>=:==>DD5B<B=;;;;;*:<888-8===>>=;:<4::::)7:::A<A<@@;>;;;:::6<:>>>>>B8;;A<@??>===><88/---/99<>;>>>>???;>;>>>>A@@@
@ATNG8:04231:03044
GATGGTAGCTCGCTGATGATATCTCCAGAAGTTCAGGAACTCTAGAAGAATTCAGATTTTTAACACGAGAGTAAACGTAAAAAGAAGGTTTTACAAGACTCACGTTAACAATATTGCAGCAGTACGCACACAATCGAAGCGCAGTAAGGATGGCTAGTGTAACTAGCAAGAATACCACGAAAGCAAGAAAAAGAAGTACGCTATTAACTATTAACTTACCTGTCTCTTCCGAAACGAATGAGTACGAGAGAGCACACGTGTCTACCATCGATAACCTCGAGTCT
+
BBBB@CDDCCCCBBCCCCCCBABAB@BDC@CB?B@@=@@CCCBBBA?@@>@?CC???BBB3B@BCCAAACBBBA;BBBBCDD3BB<A49:9.8==:?>>>@BAA?=A9>>;>>>6:8@@@>=>@A>@>===?;?A?A:?>@A>?:86;=@?@;?===@AAA=AAAA>>9>>:@@@2:8687)58805><<?/9929788>>???<@<@>>>=B<>>58:9;>>A???:>:=??8?><9=A>>>??@???AAAAAAAA===?;;;;69///;==4?===<@@@>>
@ATNG8:04186:03086
GATGGTAGTCTCAGATAGTCTATAGTACTCATTCGTTTCGGAAGAGACAGGTACGTTAATAGTTAATTGCGTACTTCTTTTTCTTGCTTTCGTGGTATTCTTGCTAGTTACACTAGCCATCCTTACTGCGCTTCGATTGTGTGCGTACTGCTGCAATATTGTTAACGTGAGTCTTGTAAAACCTTCTTTTTACGTTTACTCTCGTGTTAAAAATCTGAATTCTTCTAGAGTTCCTGATCTTCTGGGTGTATCAGCGAGTATCTACCATCGATAACCTCGAGTCT
+
BAA@9A=ABLGDCCCCCFCDCCCCBBCDDDBA?ADEE=BC@CGCCCCCCB@BFBBB?C?BBBA?C@C:@?5955=8<=>>>+=>8==>B=CCCCACCC@DG;;:BEED?BBCCCCCD@BBB@B@CCCCCCBB?BCDD@CBBBCCCCBBCBCCBBBADCC?AB@C?BBBBBBCED?@;;;;.;=A=;;;;;*;CCCJ?DBBBBBBBBB6;;;;*;@ABCAC@ED@BBACCCC@C?CBBCBB?AABD?CBBBFDDBBBCBBBBCCCC?C:;;AAA?B?BBBAAAAA
@ATNG8:04197:03076
GATGGTAGTATCTGCACACTCTGTCCAGAAGATCAGGAACTCTAGAAGAATTCAGAATTTTTAACACGAGAGTAAACGTAAAAAGAAGGTTTTACAAGACTCACGTTAACAATATTGCAGCAGTACGCACACAATCGAAGCGCAGTAAGGATGGCTAGTGTAACTAGCAAGAATACCACGAAAGCAAGAAAAGAAGTACGCTATTAACTATTAACGTACCTGTCTCTTCCGAAACGAATGAGTACGAGAGAGCACACGTGTCTACCATCGATAACCTCGAGTCT
+
;;4;69::@:55555556<=<666@;@?>9<<<:::5:255<455=7??23-////(/888'8177;=888::::38899999):;5;8===2=??<@C>C@>>00+0;>>;?<?7;<B=C@@BD;::GCDCC?BC@@>@CBBCBAA>B@DBB@BBBBBABB@BBAA?@;>>8;?;6;;<<<6333,3777(29066==;55/5/6////8396<;B@@<@@??@AB@?<??@8;00*0::>=>>BB@>=>???BBBBB>???76/555599=.617A?>==::
@ATNG8:04218:03062
GATGGTAGCACGAGTCACTCATATCCAGAAGATCAGGAACTCTAGAAGAATTCAGATTTTTAACACGAGAGTAAACGTAAAAAGAAGGTTTTACAAGACTCACGTTAACAATATTGCAGCAGTACGCACACAATCGAAGCGCAGTAAGGATGCTAGTGTAACTAGCAAGAATACCACGAAAGCAAGAAAAAGAAGTACGCTATTAACTATTAACGTACCTGTCTCTTCCGAAACGAATGAGTACGATGAGAGAGCTCTCTCTACCATCGATAACCTCGAGTCT
+
BBBB@BBBBBCB>BBBB;;;@;;<G;@CC?;?AC;;29299:966D;B=?B@@@=99999):;@AC:;9BBBAB;A9;5555$55.5.555&5:<7<>=B99559457@:7?@>9?@AABCCDBCBCECB@A>@@@@=?@AAAAAA8@;@::9AAB?AAC?BBCBCB?AA>AA=8=8777)377155778+7<5>>>>A9>>A3635===.6/5;??@<@@@@@?@>?0/0>8>00-0::>=>?<<737>>>>89969;667<997655799;@=ABC==>@@
@ATNG8:04226:03067
GATGGTAGTCTCAGATAGTCTATAGTACTCATTCGTTTCGGAAGAGACAGGTACGTTAATAGTTAATAGCGTACTTCTTTTTCTTGCTTTCGTGGTATTCTTGCTAGTTACACTAGCCATCCTTACTGCGCTTCGATTGTGTGCGTACTGCTGCAATATTGTTAACGTGAGTCTTGTAAAACCTTCTTTTTACGTTTACTCTCGTGTTAAAAATCTGAATTCTTCTAGAGTTCCTGATCTTCTGGATAGCGACGCGATATACTACCATCGATAACCTCGAGTCT
+
A9:99===BCCCCCCBBBCBBBDDDAABBBBB?BCCC>CC@C@DCCCCCC?BABBB@B>AA?>9@=ACABBAABB=:8877)7>499DE>DCAA?ADFAHI;;;BDDF@DDCDDBAB>BCC?B=BCCBCBBB@CCBB?CCBBCCCCBBBBCCBBB>BBC?BD@A>BBCBBBECCAEBBBB;@<C;::999*:BBBC>CBDCCCCBBA@CCCD5B@@AC@C@BC@CBBBCBB?B@BBBBBB?BBC?CCCDEDCCDCBBBBDCCCCD@B>??CBB>B?BBBBB===
@ATNG8:04231:03086
GATGGTAGCGCGACGAGCGTAGACCCAGAAGATCAGGAACTCTAGAAGAATTCAGATTTTTAACACGAGAGTAAACGTAAAAAGAAGGTTTTACAAGACTCACGTTAACAATATTGCAGCAGTACGCACACAATCGAAGCGCAGTAAGGATGGCTAGTGTAACTAGCAAGAATACCACGAAAGCAAGAAAAAGAAGTACGCTATTAACTATTAACGTACCTGTCTCTTCCGAAACGAATGAGTACGATGAGAGAGCTCTCTCTACCATCGATAACCTCGAGTCT
+
:;DD@CCCCBBBBBCCCBBBBCCCC=BBB?BB;;<B<@=@BCCCCG?>?<?>@@@AAAAB2B?BCCCCCCDBBE>??ABEII3CDAE@CBB9BCCACCFDCCB;;7;?@@=ABA?BBCBCBCFCDDCCBBABACBBA@BBBBBBAA=A?A@@>@CCCBBBC?BBBABB@AA;@@A499@@@9AA=9=ABBB/BB<@888=<?>?5:5;>=>1818AAAA@B@A??AA<><;;;5;00*0=;@BBBDC???BCB@@??????@@><66///9:96<7=@@@B?;;
@ATNG8:04232:03092
GATGGTAGTATCTGCACACTCTGTCCAGAAGATCAGGAACTCTAGAAGAATTCAGATTTTTAACACGAGAGTAAACGTAAAAAGAAGGTTTTACAAGACTCACGTTAACAATATTGCAGCAGTACGCACACAATCGAAGCGCAGTAAGGATGGCTAGTGTAACTAGCAAGAATACCACGAAAAGCAAGAAAAAGAAGTACGCTATTAACTATTAACGTACCTGTCTCTTCCGAAACGAATGAGTACTACTCTCAGAGACACACTACCATCGATAACCTCGAGTCT
+
@?CD@BBBBABB;;;EGCDCFDCCA?CCD@AB@@AG@C@BBCBBBB?CB@B?BBA@AABB3B@CBBBAABACCD?>?@BBCC2AA=A5;;;6;CC?BDCCCDDCC@C@CC@BBB@BCBBBBCCBBBDFBBBB?BCBA?A@AAABBA=BADBB?ADDDCCBA?BCCBBA?CC?BA@9==9:99+9>>;==<=?.?@<>898@AA?@7;7;>==0808>A@@<@@@@AAC=A=???9@?@<?BACAAABBBBBBBBBBBBBB@@@@@B=C:;:><<6<7<A>@?=:;
@ATNG8:04185:03142
GATGGTAGAGTATCATGTGTATCTCCAGAAGATCAGGAACTCTAGAAGAATTCAGATTTTTAACACGAGAGTAAACGTAAAAAGAAGGTTTTACAAGACTCACGTTAACAATATTGCAGCAGTACGCACACAATCGAAGCGCAGTAAGGATGGCTAGTGTAACTAGCAAGAATACCACGAAAGCAAGAAAAAGAAGTACGCTATTAACTATTAACGTACCTGTCTCTTCCGAACGAATGAGTACACACTCTCATATGACACTACCATCGATAACCTCGAGTCT
+
=>@@:==A@?666<<666<<=>BB=:==B?BB===<2505;9:99=8<<*/*/7777::;+;8>>>CC;;59==5==9::<<+:@;?5;;;*;;;5;BAACCCBC@B?BB@BBB?A@ABBBBBCECCCBBBD?BBCC?BBBBCA@A<B@A@@?ACHECCCB?AACBBB?8859BB?BBCCD;?9939:9:9(9@=C===AABBD:>:>AAA6827<@@B>B@@@BBB?A>;;6;@A>AA@AAABABBBBCBBBCB?@CCCCBA@=@:99>>>5;688;89::;
@ATNG8:04188:03123
GATGGTAGGACGAGCGTCTGAGAGGTACTCATTCGTTTCGGAAGAGACAGGTACGTTAATAGTTAATAGCGTACTTCTTTTTCTTGCTTTCGTGGTATTCTTGCTAGTTACACTAGCCATCCTTACTGCGCTTCGATTGTGTGCGTACTGCTGCAATATTGTTAACGTGAGTCTTGTAAAACCTTCTTTTTACGTTTACTCTCGTGTTAAAAATCTGAATTCTTCTAGAGTTCCTGATCTTCTGGTATACACACTCGCTCGCTACCATCGATAACCTCGAGTCT
+
@@BC@CCC@CCBBBBBBDBBBDEE@CBCBCAA>BBBB>BD?B?BDCCCCC@BBBEC@C?BCCC>@?@DCCBBBBC@BBCCC2@@>@@BC=BBAA?ACC?CC;;:CCBC@CCDCCCCC@CDD?C?CCBBBCCC@CCCB?C@@@CBBBBBCCCCCCC@AAA@CC@C>AAB@@ACCCACCCCC7:4:;;:::;*;ABBD>BBBCFCBBCC@EDED3CBBCE@C@CC@C::;BAA>AABBBBBB?BBCACCBBB@@@BBBBCBBCA@@@=@AAAABB@B?BCCCABBB
@ATNG8:04191:03123
GATGGTAGCAGACGTGACAGAGCGCCAGAAGATCAGGAACTCTAGAAGAATTCAGATTTTTAACACGAGAGTAAACGTAAAAAGAAGGTTTTACAAGACTCACGTTAACAATATTGCAGCAGTACGCACACAATCGAAGCGCAGTAAGGATGGCTAGTGTAACTAGCAAGAATACCACGAAAAGCAAGAAAAAAGAAGTACGCTATTAACTATTAACGTACCTGTCTCTTCCGAAACGAATGAGTACAGAGAGTACGATATATCTACCATCGATAACCTCGAGTCT
+
B<<B?B=:56<=;956566=;>=@@75:A@BBBC;;:;>AAFCBBB?BB9959A@99999$71;:;///;////(/349999(9=99.995&5@B;BBABAA@>B<@=@B?AAC6;:9:;@@CBDBCBBABA7<;;;:@;::BBBC@C@C;;::BACBCCE@:;;BBB?BB?BDC;<<8777(77819====?'?>9><<;;:@@A9=99:=;6=9==BBC@ECCBBBA=@<?@@9?AA<??@BBBCBBBCC???AABBBBBCC@>>:::;;>>?<@;AA878===
@ATNG8:04202:03144
GATGGTAGTGTCATATGAGAGTGTGTACTCATTCGTTTCGGAAGAGACAGGTACGTTAATAGTTAATAGCGTACTTCTTTTTCTTGCTTTCGTGGTATTCTTGCTAGTTACACTAGCCATCCTTACTGCGCTTCGATTGTGTGCGTACTGCTGCAATATTGTTAACGTGAGTCTTGTAAAACCTTCTTTTACGTTTACTCTCGTGTTAAAAATCTGAATTCTTCTAGAGTTCCTGATCTTCTGGATAGCGACGCGATATACTACCATCGATAACCTCGAGTCT
+
BCDG?BBCCBBBCCFDDBBBCCCCCBBAAB:;9;CBC>DD@C@BBBGHCC@CCCCC?C@BBBB@C@BECDBBCCC>;;;;;);B>AADD?A@BC@BBC@BC@BCCCDD@CDDECDBD?DDD?D?CCCFBBBC@BBCC@D@@ACCCBCABBCBBCC?BBF@BB?B@BBCBBBBBC?B@@@@4=8=:::9:*;A@@A=BCCCDDHBBA?BBBB2BDDCGBI@DC?BBBBB??<@?BABBBB?ABC=AB9:9BBBCCCBBBCDCDCC@C@@@CBB@B@BBBCCB>>
@ATNG8:04206:03149
GATGGTAGCACGACACGACGATGTGTACTCATTCGTTTCGGAAGAGACAGGTACGTTAATAGTTAATAGCGTACTTCTTTTTCTTGCTTTCGTGGTATTCTTGCTAGTTACACTAGCCATCCTTACTGCGCTTCGATTGTGTGCGTACTGCTGCAATATTGTTAACGTGAGTCTTGTAAAACCTTCTTTTTACGTTTACTCTCGTGTTAAAAATCTTGAATTCTTCTAGAAGTTCCTGATCTTCTGGACGACACGCACTGACACTACCATCGATAACCTCGAGTCT
+
B@BB?BBBCC@@<CCFBBB;9;CBCCCCBC998:BBB>CE@C@BBBBCCC@BCD985:=@@@C?B?ABCBBBBBB>BBBBC1A@?B??>:?@@B?BBC@CB59999@A=BB@@ABAA<====A=AAAA>>;;79>;;197<678AAA;;;@@>>>;>?@;>><>=BA?>?A@@@<?<<<<1<6<9;<9<9)8:---(------6657+5555$2662..*.0594;@@=<6;<7;4:;:::=89::<@@@AA@=>>C>==???@===79///===696:AAAA=>>
@ATNG8:04213:03121
GATGGTAGACATATCGTACTCTCTGTACTCATTCGTTTCGGAAGAGACAGGTACGTTAATAGTTAATAGCGTACTTCCTTTTCTTGCTTTCGTGGTATTCTTGCTAGTTACACTAGCCATCCTTACTGCGCTTCGATTGTGTGCGTACTGCTGCAATATTGTTAACGTGAGTCTTGTAAAACCTTCTTTTTACGTTTACTCTCGTGTTAAAAATCTGAATTCTTCTAGAGTTCCTGATCTTCTGGGCAGACTCTCACACGCCTACCATCGATAACCTCGAGTCT
+
@?@@:?ABABBBBBBAJKHCC:;;DECBBCBB@BBBD>CC?A?BBBBBCD@FBBBA>A?BBBB>C>BBBCFDC:8656==>-7=9<878'69:75;>?;?A8;;>AAA<>>@@@AAA;@@@<><=>===>=C<?>>?6:8=:;:???AA????@B;:;;;=<8=;>>>@@@A@@<===>>2>5959>???/?A99919;;///989<8<==?/?<==A<A<==:>ABA==;;@<>@@>?>:998=4;///;;88<A@@A>@8>>A=>:::A>><<;A;<99555
@ATNG8:04216:03156
GATGGTAGCAGACGTGACAGAGCGCCAGAAGATCAGGAACTCTAGAAGAATTCAGATTTTTAACACGAGAGTAAACGTAAAAAGAAGGTTTTACAAGACTCACGTTAACAATATTGCAGCAGTACGCACACAATCGAAGCGCAGTAAGTATGGCTAGTGTAACTAGCAAGAATACCACGAAAGCAAGAAAAAAGAAGTACGCTATTAACTATTAACGTACCTGTCTCTTCCGAAACGAATGAGTACGATGAGATCTCGTGTGCTACCATCGATAACCTCGAGTCT
+
BCCB?BBCCBCBCCBBBBAAAGECD?BBB?BCBCBB?B?BBBBBBB@BB?@?BCDBBBBB3B@BBBCCCBABBB=A@ABBBB2BD>B7;;;.;AA?AA@@CDDBC?A@BB?CBC>@?BBCCCDDBABCCCCDAEB9989@@@CBAA>BECBB?BDBBCCCA?BCCA>><??<?DD@CC99927;76568788%8=:=;;;BBAAA;>;>@@@7:7:?BCC@CBAACCB?B@BBB=BBB?BBBBBBBBBBCCAAAC>>>:::=>?@B=A??@>>>;><@@@@@>>>
@ATNG8:04222:03145
GATGGTAGTAGTACACTAGTCATACCAGAAGATCAGGAACTCTAGAAGAATTCAGATTTTTATCATCGAGAGTAAACGTAAAAAGAAGGTTTTACAAGACTCACGTTAACAATATTGCAGCAGTACGCACACAATCGAAGCGCAGTAAGGATGGCTAGTGTAACTAGCAAGAATACCACGAAAGCAAGAAAAAAGAAGTACGCTATTAACTATTAACGTACCTGTCTCTTCCGAAACGAATGAGTACACATCGTCGTGTCGTGCTACCATCGATAACCTCGAGTCT
+
DBBB@CCCBDDCCCH??===CCCCD?BCCACB;;<<7;?BADABBB@BCHD@AA000AAA,A@@0//;779<??:18833333$3949-333&333,3:::99900*/(/;3=7737;;;CCCCCDCDCBBBB@CC@@<@A@?@A?><AABBB?CCCCCCCC?BBBB?>8=<8<<=9=>=>>88557768787%/:7:///=<>>@7;8;AAA3838ABAB?BCCBCBB?A>BDD>BAA?AABCCDA@@BBBC?BBCC@>>BBBBB@=@000@@@=@:B>??@=>=
@ATNG8:04186:03171
GATGGTAGATACTCGCTGATACACCCAGAAGATCAGGAACTCTAGAAGAATTCAGATTTTTAACACGAGAGTAAACGTAAAAAGAAGGTTTTACAAGACTCACGTTAACAATATTGCAGCATTACGCACACAATCGAAGCGCAGTAAGGATGGCTAGTGTAACTAGCAAGAATACCACGAAAGCAAGAAAAAGAAGTACGCTATTAACTATTAACGTACCTGTCCCTTCCGAAACGATGAGTAACTATAGACTATCTGAGACTACCATCGATAACCTCGAGTCT
+
AABB=A=A;;56=99;;666==>>>6=<?5:>8:8;2929443:;;288/7/3@;@BDDD3C??@?@CC??@@D;<<;;;;;*;B;A4;<<'999.595B>><<<;C@A@>ABB?AAAAB;;:<IBBBCCA@=@C@@=@@@A?A<A=A>??@<??A@AA??<?AAAAB<???AAD:=<978)377/3;;<=+::633399:98848499@B>@9?????;>997;399=17:<.77779;8//(///.58:8=>?888==;787<6<799AA>9?:>;;;>==;
@ATNG8:04188:03198
GATGGTAGGCACTGCGCACACATCCCAGAAGATCAGGAACTCTAGAAGAATTCAGATTTTTAACACGAGAGTAAACGTAAAAAGAAGGTTTTACAAGACTCACGTTAACAATATTGCAGCAGTACGCACACAATCGAAGCGCAGTAAGGATGGCTAGTGTAACTAGCAAGAATACCACGAAAGCAAGAAAAAAGAAGTACGCTATTAACTATTAACGTACCTGTCTCTTCCGAAACGAATGAGTACACATCGTCGTGTCGTGCTACCATCGATAACCTCGAGTCT
+
@CBB@CBB?B@BACBCCCCGAAACC>CBB?CCEDCC?C?ABCBBDC@CC?C?CBBBBBBC3B?BBBCDDB???B9>>;;;;;*;F>C5;<;6;CC?;;;BEJGCC?D?DD@CBC<@?BBDEDCCCCAA@BBC@BBBB?BBBBBBBB>B?A9::9CBBBCCC?ABBBBB@BC@BBB=@@:::26::8889889%9>:>888AKBBB<@:>>@A<?<?>BBB@CBBBABA>A>ACC=BBB@AAACCBA@@BBBB@???CBBB>??BCD@C999CCC@B?B@@?>?AA
@ATNG8:04191:03184
GATGGTAGGCGTGTGAGAGTCTGCCCAGAAGATCAGGAACCTAGAAGAATTCAGATTTTTAACACGAGAGTAAACGTAAAAAGAAGGTTTTACAAGACTCACGTTAACAATATTGCAGCAGTACGCACACAATCGAAGCGCAGTAAGGATGGCTAGTGTAACTAGCAAGAATACCACGAAAGCAAGAAAAAGAAGTACGCTATTAACTATTAACGTACCTGTCTCTTCCGAAACGAATGAGTACGTGTGCGACGTGTCTCCTACCATGATAACCTCGAGTCT
+
BABA?AAA<ABBBCCCCCCBBB:9;2:JD@CC@@@B@B@H@BACCADFACABBBCCBBB5B?CC@@ADBAAAC:????BBB3BC?B=A@@6@BB?BBBBBBC>=192::5;>>:>>889>?;;;BBB???A;===@=BAA<<<77/89>>A?BABACBBB?BBCBBB?BC@BBB<??AA@;?==;:::::(9918=>=;666;/706>?@=C=B><<;=>>>>=>A:>:>AD;>:95:@@A?????>?998??@@>>:?>:=>>8==>?>>:>=;;;=??@@
@ATNG8:04196:03165
GATGGTAGCAGACGTGACAGAGCGCCAGAAGATCAGGAACTCTAGAAGAATTCAGATTTTTAGCACGAGAGTAAACGTAAAAGAAGGTTTTACAAGACTCACGTTAACAATATTGCAGCAGTACGCACACAATCGAAGCGCAGTAAGGATGGCTAGTGTAACTAGCAAGAATACCACGAAAGCAAGAAAAAAGAAGTACGCTATTAACTATTAACGTACCTGTCTCTTCCGAAACGAATGAGTACGATGAGAGAGCTCTCTCTACCATCGATAACCTCGAGTCT
+
@B@@<@??@@ABA<<;>>><@@CCE>ABA79:@@AA<A?AABABAA>AC@E?BAAABCFC+888<<=====;;:/80////&/:4:(333&3374<==B=BB<?8=5;;7;996<978BBBCCCECCCBBC@DB@@=@?=9A<::6:9@9945<<AAABB>BAAA@A=A@=AA@<>?99929??:999999%8949657<;<<?/6055751939?CCD@CC@@@AA<@=@@@9?;95:??A@AAAAAA@??????BAA>;;;;659////6@7=6:=<;99//
@ATNG8:04201:03195
GATGGTAGTGTCATATGAGAGTGTGTACTCATTCGTTTCGGAAGAGACAGGTACGTTAATAGTTAATAGCGTACTTCTTTTTCTTTGCTTTCGTGGTATTCTTCTAGTTACACTAGCCATCCTTACTGCGCTTCGATTGTGTGCGTACTGCTGCAATATTGTTAACGTGAGTCTTGTAAAACCTTCTTTTACGTTTACTCTCGTGTTAAAAATCTGAATTCTTCTAGAGTTCCTGATCTTCTGGTAGAGCGTGCATATATCTACCATCGATAACCTCGAGTCT
+
;<<A;B>CB@@;<<<<@:9;@@@@>;?<>@?@;@@@@;@B=C?A??B<A<7<@5;57?<;A>>5;5554>?:::;398888'444(49<>4:;;<7:;>;;<:>DDCC@CCBBBBBB>AAB@C@CBBBB9998?A??9CDC;;;:;AB@@@BCED?CCBBAA?A?BBABBABA@=@BABB:A=@<;;;;.;B;;;6;@@AA@;;:929:9:(9@@AA=B>BC?BBB@@@D6;6;::;@@5:;;5;BBBCAECC;;;DBBBFBBC@BAAAAAB<?=@CBBB???
@ATNG8:04203:03187
GATGGTAGCTATACGTATATCTATGTACTCATTCGTTTCGGAAGTGACAGGTACGTTAATAGTTAATAGCGTACTTCTTTTTTCTTGCTTTCGTGGTATTCTTGCTAGTTACACTAGCCATCCTTACTGCGCTTCGATTGTGTGCGTACTGCTGCAATATTGTTAACGTGAGTCTTGTAAAACCTTCTTTTTACGTTTACTCTCGTGTTAAAAATCTGAATTCTTCTAGAGTTCCTGATCTTCTGGACGACGCGCACTGACACTACCATCGATAACCTCGAGTCT
+
ABBB=BAA@CB@BADEEFCCCCCBBBBBCG@@>@DEG=CC?B?BBBBECC>AABCA?A?AAAB@C?C@@?BBBCC>BBBAAA(AA;>779,7ADA>C9949@8>=?=;=7>CCBAA>;7<>>:><>BA==;@@;@A<<8=>><==>>@BAAD??>A9<>>=>>:<9>>=AAAA>>:@@@AA5A<A<<><<:*9:///(//6///<::>;>>>>/>@@@B<?<==:==>>=<=;?;?@>>>=9==A;??8:8>>AAA:8:AAA>98738566>=;1516A???@?>
@ATNG8:04203:03190
GATGGTAGTATAGAGCTCTACTTAGTACTCATTCGTTTCGGAAGAGACAGGTACGTTAATAGTTAATAGCGTACTTCTTTTTCTTGCTTTCGTGGTATTCTTGCTAGTTACACTAGCCATCCTTACTGCGCTTCGATTGTGTGCGTATTGCTGCAATATTGTTAACGTGAGTCTTGTAAAACCTTCTTTTTACGTTTACTCTCGTGTTAAAAATCTGAATTCTTCTAGAGTTCCTGATCTTCTGGTATACACACTCGCTCGCTACCATCGATAACCTCGAGTCT
+
BDCC@CCCCCECC;;6CBCCBB@BCBBABA@@=@CCC>CB?B?BBBBCAA?BCCBB>B=@@@C?C>C@@AABCBB>AA@@@2@A==:::3;BBB@BBB?AA599?CCB=??@AA?>>8<=A;?;?@???;;<;AF;;7;=>>===@AA<A?;??A;???=??8<8>@???BA>>:=>>EF5@;>988877(8=:;:3;>>::;@>>><ABBB/AAAAC=A<AA<AAAA====B<A=>>??:>>B<@@>>:::=<@=>=?@AA@;;6666;;::6>7;;BAAABB
@ATNG8:04205:03189
GATGGTAGTACATGATAGACGACACCAGAAGATCAGGAACTCTAGAAGAATTCAGATTTTTAACACGAGAGTAAACGTAAAAAGAAGGTTTTACAAGACTCACGTTAACAATATTGCAGCAGTACGCACACAATCGAAGCGCAGTAAGGATGGCTAGTGTAACTAGCAAGAATACCACGAAAGCCAAGAAAAAGAAGTACGCTATTAACTATTAACGTACCTGTCTCTTCCGAAACGAATGAGTACTATGTAGAGCTCTATACTACCATCGATAACCTCGAGTCT
+
444:7<<<@=99///<<<<=;;;;<8<>@:>A>=54.4.49;88<?833-3498940000'/)////<<<:<?@7<<@@@@@+=B9B=@@@7@@@=ADBBBCBBB?B?BC>AAC6::??@ABBBBECC;;<GBCCBB>@@@@;;;A?B=B@@<ABAABABB@@@@A:937713882888;;3//(/(/6666)6>6=798?=>?B?B?AA=>9=8=8<;A?BCBBCAA7;::>@9@:<60//677<==43/;7///;7:=BCCCAA<?>>>@@G=A589A?=:72
@ATNG8:04220:03173
GATGGTAGAGTATCATGTGTATCTCCAGAAGATCAGGAACTCTAGAAGAATTCAGATTTTTAACACGAGAGTAAACGTAAAAAGAAGGTTTTACAAGACTCACGTTAACAATATTGCAGCAGTACGCACACAATCGAAGCGCAGTAAGGATGGCTAGTGTAACTAGCAAGAATACCACGAAAGCAAGAAAAAAGAAGTACGCTATTAACTATTAACGTACCTTTCTCTTCCGAAACGAATGAGTACGTGTGACGTACGTGAGCACCATCGATAACCTCGAGTCT
+
@;=C;>>BC@;;BAAACEEDCBB@@=@@A>AABABB?B?BBCBDED?BB=A=@BABBCBB2B?BCCCCBCCDCF>BABBBBB5BC@D>BBA:BBB?BCCCCACAA?A?AA??@@?BBBBBBBCCCCCEBBCC?CD??>@BAAAA997;?BCB@CBBAECAA>BBBBAA???>?AA>@@:::,7;;8999999%9?<?;:;@@A>?1816???=A<@>CA@5;;.;A;;4;:>?@8>=<<>>AAA?B;;:BCAC;;;@A@@GEBBB@B:::;@B>@>BA@?;@AA
@ATNG8:04221:03186
GATGGTAGTATCTGCACACTCTGTCCAGAAGATCAGGAACTCTAGAATAATTCAGATTTTTAACACGAGAGTAAACGTAAAAAGAAGGTTTTACAAGACTCACGTTAACAATATTGCAGCAGTACGCACACAATCGAAGCGCAGTAAGGATGGCTAGTGTAACTAGCAAGAATACCACGAAAGCAAGAAAAAAGAAGTACGCTATTAACTATTAACGTACCTGTCTCTTCCGAAACGAATGAGTACACACTCTCATATGACACTACCATCGATAACCTCGAGTCT
+
A>=B@B=BB@@;696C>CBCAA@CB?FCC@CCBABD@D?AABBBBB?BB@B?B@@@@==@(0*0>=@A::9ABB=??@CCDC5CC?C=@@@7@BC>CCCCDEDCC@B@BB?BAA<??AAA9::AAACCCCBC?BBAB?BAAAAAAC?C@CCB?CCCBAAAA=@BABABACA=A9:39@999+777177;;;;%995//./:9;=96969///5=5::CBB?ADBAABB?B@CBC=BBC?BBBBBBBCA???@AA;;;DBBBACB??<????BBB=A>A@BBBA==
@ATNG8:04222:03197
GATGGTAGTCTCAGATAGTCTATAGTACTCATTCGTTTCGGAAGAGACAGGTACGTTAATAGTTAATAGCGTACTTCTTTTTCTTGCTTTCGTGGTATTCTTGCTAGTTACACTAGCCATCCTTACTGCGCTTCGATTGTGTGCGTACTGCTGCAATATTGTTAACGTGAGTCTTGTAAAACCTTCTTTTTACGTTTACTCTCGTGTTAAAAATCTGAATTCTTCTAGAGTTCCTGATCTTCTGGGTCTCTCTCCACGCACTACCATCGATAACCTCGAGTCT
+
CAAB@B@@@CBCCDCCCCAAAEECCCCDBBAA>ACBE>DD?B>BCDDBBA?BCCCE>@>ABBB>C@C@ACCCDCB?AAAAA1AA=AAAD>BBAA=ABB>BB:;;CDEFADCCCBCCC@BBB?B@BBBBBEBB?ACBB@CBBBBAB@@@BBBBBCB@BAA?BCAE@BBCCBBCCC@DCBBB9@;A;;;:;;*;A;;<7;BB<<;CBBB=@@@@,?;;:B>A=BC@CCCCBBC?C?BBBCEE?BBDC>CBBBBBCD@BBBAABA@@=AAAAABB?B?ACCCCAAA
@ATNG8:04228:03198
GATGGTAGTGTGTCTCTGAGAGTAGTACTCATTCGTTTCGGAAGAGACAGGTACGTTAATAGTTAATAGCTTACTTCTTTTTCTTGCTTTCGTGGTATTCTTGCTAGTTACACTAGCCATCCTTACTGCGCTTCGATTGTGTGCGTACTGCTGCAATATTGTTAACGTGAGTCTTGTAAAACCTTCTTTTTACGTTTACTCTCGTGTTAAAAATCTGAATTCTTCTAGAGTTCCTGATCTTCTGGATAGCGACGCGATATACTACCATCGATAACCTCGAGTCT
+
:<9:5;;@;;6;;;>?ABABAAA@@AAAAAAA?BCED>BA=@8;;BCCCCABBBCCAC@CCCB?D@BB@BB>BBA>AAAAB2AC>C;;;.;AA@7;:A:?@;>@?@BC?CBBAA@BB>AA@?B????BBBBB>@@@A;;;B@A@AAAAA;;;;;A<???;?@=B:==ABBAA??:?AADC5A==6<=CCD/AA///)/66///767@<@@@@/>;;;>=B<@?;@???=>=9=:====;;6;?D<???A;;;===;;;=>>B@@A=?898AAA5;5;;;;?@AE
@ATNG8:04235:02572
GATGTGTCAGTGCGCGTCGTCCAGAAGATCAGGAACTCTAGAAGAATTCAGATTTTTAACACGAGAGTTAAACGTAAAAAGAAGGTTTTAACAAGAACTCACTGTTAACAATATTGCAGCAGTACGCACACAATCGAAGCGCAGTAAGGATGGCTAGTGGTAACTAGCAAGAATACCACGAAAGCAAGAAAAAGAAGTACGACTATTAACTATTAACGTTAACCTGTCTCTTCCCGAAACGAAATGAGTAACAACACTCTCATATGACACTACCATCGATAACCTCGAGTCT
+
A@BBBB=BCGICCDB:;;;955;A<9=>>>>C:C>AAB??=@<98347;<A?AABA0@<@AB?>=@:9,7?8>980;;=,<=9=6;;;+0*0>:>?:8:::---:(-(-8389?7797<A?>886777@==<<@@@@<:99:00=;98)//7055==//(/5/3778BB>AB>897>A@>>=39/0)/;;;=0==<?/0/<<:7770728>>@;A65/-)-)-06---888(77(69:3:777(7399881//(/999655888887:::>5828<@>@::6:>BABAAABB
@ATNG8:04239:02578
GATGGTAGATACTCGCTGATACACCCAGAAGATCAGGAACTCTAGAAGAATTCAGATTTTTAACACGAGAGTAAACGTAAAAAGAAGGTTTTACAAGACTCACGTTAACAATATTGCAGCAGTACGCACACAATCGAAGCGCAGTAAGGATGGCTAGTGTAACTAGCAAGAATACCACGAAAGCAAGAAAAAAGAAGTACGCTATTAACTATTAACGTACCTGTCTCTTCCGAAAACGAATGAGTACACATCGTCGTGTCGTGCTACCATCGATAACCTCGAGTCT
+
<<<<<E@D@@;>=;966;;<@@@BB<@AB?CCDAAA>@;??@A???@CC@C?CCCBCCCB1B@BBBBA@@@>=;378@@@AA2BB?B=BBB;BBCAAAABBBBBD@C?BB?BBC?CBCCCCCCCCBCCC@@@@AA@@=@BBBBCBB?C@C@@>ACBBBCCC?DBBA9849B?BDC?CC99927;;5<@@@AA(>?:?887@@@AC<@8;<A@<A<;;@CC@CCDCCCB;>99999-9993:BBDCBBCDDBBAA@@@A?@A:::?@@?B::0@@@,000>>>@@::
@ATNG8:04239:02593
GATGGTAGGACGAGCGTCTGAGAGGTACTCATTCGTTTCGGAAGAGACAGGTACGTTAATAGTTAATAGCGTACTTCTTTTTCTTGCTTCGTGGTATTCTTGCTAGTTACACTAGCCATCCTTACTGCGCTTCGATTGTGTGCGTACTGCTGCAATATTGTTAACGTGAGTCTTGTAAAACCTTCTTTTTACGTTTACTCTCGTGTTAAAAATCTGAATTCTTCTAGAGTTCCTGATCTTCTGGATACACTCATGTGCACCTACCATCGATAACCTCGAGTCT
+
@;BC9B=C?B@@@AA@@ABBBBCC@CBBCCCC?A@BB<BC>B@BECCCCC@BAACC@C@BBBB@DACBCCDCCCC@CCCCC1BB=@@B?CCCB@CCF?CA:;;BCBC?BBDBBBCC@BAC@C?CCCCCBBB?BBAB<ABCCCCCCCDCBB@A@A@AA@@CC=A>AAAAABCCB@C;;;;6;>C?BBBBB1;;DFE=AABBCCCCBB?CCCC3BBBCC@CACF@DDCCCBB@B@BBCBBC@BBB@CDDCCBA@CCBBBCDC@BB@=@000>@=7;:;AAAA@@?
@ATNG8:04240:02595
GATGGTAGTAGTACACTAGTCATACCAGAAGATCAGGAACTCTAGAAGAATTCAGATTTTTAACACGAGAGTAAACGTAAAAAGAAGGTTTTACAAGACTCACGTTAACAATATTGCAGCAGTACGCACACAATCGAAGCGCAGTAAGGATGGCTAGTGTAACTAGCAAGAATACCACGAAAGCAAGAAAAAAGAAGTACGCTATTAACTATTAACGTACCTGTCTCTTCCGAAACGAATGAGTACGAGAGAGCACACGTGTCTACCATCGATAACCTCGAGTCT
+
;5969;;;CC><<<<;;;;>>>>??<===7;;666B;A;>@@00/;<?>7>;9:993;;;';6;>9:<;;;9=<6;;@>==>0:A=<09994:AB?BBBABBB;;:;?BB?BBB>AAEBCCCCDDBBBCCCC?CCCC?AAACBCCB>B@CAA?ABDCCAAA????B@?:>?9?A@>AA???:>?@?BCDDDC)BB?>988AAB@@;@;AABB;@<>>BBB?@@@AAAA>A>AAC>C??=?AABAABA@@AA???CAAAC::9@@@=9=///=::5:6:>>?;;;>
@ATNG8:04243:02604
GATGGTAGGCGAGATGAGACGCAGTACTCATTCGTTTCGGAAGAGACATGTACGTTAATAGTTAATAGCGTACTTCTTTTTCTTGCTTTCGTGGTATTCTTGCTAGTTACACTAGCCATCCTTACTGCGCTTCGATTGTGTGCGTACTGCTGCAATATTGTTAACGTGAGTCTTGTAAAACCTTCTTTTACGTTACTCTCGTGTTAAAAATCTGAATTCTTCTAGAGTTCCTGATCTTCTGGTGTCGTCTATCATGTACTACCATCGATAACCTCGAGTCT
+
@;A?7@?A>@DDCCBCBCCCDDDDDBBBB9989AAC=@@<?<@BAABFABABBCC@B?AA@@<@?BBCC@A@DC=::9::*;C;ABCB>BCCJ@BBC@DF@A@AFCC@BBCCCDDD@DBB@B@DCFCCBBC@CCCE@CCCCCCCCDCCBCCBAA@BCC?CC@D?AACCCCCBB>ACDDD8B=?;::9:*;AAA=@ACBBDCBBB@BBBB2CBCBC@E@EEADBBCCCD?C?BBBCCD?BCD?BBBCGCBAACCCDCBBBBCCAC@@@C998:?BDCCCB@?
@ATNG8:04245:02586
GATGGTAGTATAGAGCTCTACATAGTACTCATTCGTTTCGGAAGAGACAGGTACGTTAATAGTTAATAGCGTACTTCTTTTTCTTGCTTTCGTGGTATTCTTGCTAGTTACACTAGCCATCCTTACTGCGCTTCGATTGTGTGCGTACTGCTGCAATATTGTTAACGTGAGTCTTGTAAAACCTTCTTTTTACGTTTACTCTCGTGTTAAAAATCTGAATTCTTCTAGAGTTCCTGATCTTCTAGTATACACACTCGCTCGCTACCATCGATAACCTCGAGTCT
+
@;BB?BCBBCDCCBBDCCCCCDDCCBBBBB@?;>99:6:A<@<??BAAAC=??BAB?B>AABC?C?BBDBBBA>F?=====.=D<A=>=7=BBA=@9949=1675:8;3>???@???<=>>=@=AA@?>???=BBAA6;:A===>@@AAED;<;=;>=>8;;7;;?@AA@@@@@9=<=<=2=9>998888(8<888-7===>>@;;;4;;;;+:?@AB<A<AA=AB==<??<A<A????A=A>>===AAAAAAAAA@@>@@>>>A;=??AA@@:@;>>><>>B@
@ATNG8:04254:02592
GATGGAGTGTCATATGAGAGTGTGTACTCATTCGTTTCGGAAGAGACAGGTACGTTAATAGTTAATAGCGTACTTCTTTTTCTTGCTTTCGTGGTATTCTTGCTAGTTACACTAGCCATCCTTACTGCGCTTCGATTGTGTGCGTACTGCTGCAATATTGTTAACGTGAGTCTTGTAAAACCTTCTTTTACGTTTACTCTCGTGTTAAAAATCTGAATTCTTCTAGAGTTCCTGATCTTCTGGGTGTATCAGCGAGTATCTACCATCGATAACCTCGAGTCT
+
?@A?8@CCBBBBBB;;;BBCBABAAA@@@;;4;?@>8>?29.55555:5.55544./)/8..*-(-88;<BAAA=AABBB3BB>A@@?8;;;C?B@A=AB<;;;CBCACCCGHGCGABBB=@=@CCCBBBCACCCC?BBCCCCCCCCBBB@@?B?CCC?CD@C>@@ABCDDCD7;;;;;.;>C=;;;;.;BBBE=CADCCCDCCDAJJJJ5CBBAC@CACFACCCDBCB?C@CBBCCC=A??@;@BBAAAA000>AAACCCCA>>000<00,0<BBCAAAAA
@ATNG8:04254:02609
GATGGTAGACATATCGTACTCTCTGTACTCATTCGTTTCGGAAGAGACAGGTACGTTAATAGTTAATAGCGTACTTCTTTTTCTTGCTTTCGTGGTATTCTTGCTAGTTACACTAGCCATCCTTACTGCGCTTCGATTGTGTGCGTACTGCTGCAATATTGTTAACGTGAGTCTTGTAAAACCTTCTTTTTACGTTTACTCTCGTGTTAAAAATCTGAATTCTTCTATAGTTCCTGATCTTCTGCGCAGACTCTCACACGCCTACCATCGATAACCTCGAGTCT
+
BB@@>@CCCCDDDCCBBCCDFBBBCCCCCBAA?ACBC>BB?B@ABBBBA@>ABBBB?B@BBBB?B?BBBBCCC=@5@>>8<*77+8885'29:8<A@@=>@:==@A?@=?@>>>A>>:@@A<A<AA@@>>>?;A@A@8>=>@>>>>AAAAA;;<@=;;;=BB>D;???@AB@??<@@@CC5B=A<;;:::+:<9991976///==;>4::::+:>?FC=D;AA<AAAAA@@<@:>=AAAC8==A???AAA@@@AAA??>AA;?>>:=88:@>>9>:>>>?A@<;
@ATNG8:04257:02575
GATGGTAGTATAGAGCTCTACATAGTACTCATTCGTTTCGGAAGAGACAGGCACGTTAATAGTTAATTGCGTACTTCTTTTTCTTGCTTTCGTGGTATTCTTGCTAGTTACACTAGCCATCCTTACTGCGCTTCGATTGTGTGCGTACTGCTGCAATATTGTTAACGTGAGTCTTGTAAAACCTTCTTTTTACGTTTACTCTCGTGTTAAAAATCTGAATTCTTCTAGAGTTCCTGATCTTCTGGGCAGACTCTCACACGCCTACCATCGATAACCTCGAGTCT
+
55<=;==BCCC?B9;6C996?CBBBBBBABAB=B;;;08;6;7>?:<=999::88:393999=5:5:3>:=9449399:::*<>8=<=>25545.5555:;166>?>@<@DABBBBC@BBB?C@BBBBBBBG@CFCHACAAABACCEA@@BBA@@?BBB@BB@B=ACA;;9CCD499>>>0><A;@@A@B1B@??D8>:;;;:@;9929595$559==29299;@AA?@??;>;@>99992999?6996??B9::CBA>>>;9994=9559:<7@=B><87/--
@ATNG8:04267:02593
GATGGTAGAGTACAGTGTAGTAGACCAGAAGATCAGGAACTCTAGAAGAATTCAGATTTTTTAACACGAGAGTAAACGTAAAAAGAAGGTTTTACAAGACTCACGTTAACAATATTGCAGCAGTACGCACACAATCGAAGCGCAGTAAGGATGGCTAGTGTAACTAGCAAGAATACCACGAAAGCAAGAAAAAGAAGTACGCTATTAACTATTAACGTACCTGTCTCTTCCGAAACGAATGAGTACTGTATCTATGTGTGCGCTACCATCGATAACCTCGAGTCT
+
ABBB:C@CCCDCBCCFCCCDCBBBE;<;D@BA@?@A<@=@BCBBBB?BB@B?AAA999999%9?CCCCBBBBBBF=@@;;:::*:B=C:@@@8ACD@CCBBCCCCB?B?CC@DCB?BCBBCCCCCCCDDCBBB?BBBB?BBBBBABC?B?BA@>ABACBCC?=?AADCC>AB@BBB=@@99929==<::::9(9A?B888ABB??<>;>BBF<?;>?CCE@CCCBBBB?B@BBB>BAA>ABBCBCBBBBBBBBBBBBBBBBBBAAD=@=>>ABB<>;>@AB?;;<
@ATNG8:04270:02604
GATGGTAGAGAGAGCTCTCTCATCGTACTCATTCGTTTCGGAAGAGACAGGTACGTTAATAGTTAATAGCGTACTTCTTTTTCTTGCTTTCGTGGTATTCTTGCTTAGTTACACTAGCCATCCTTACTGCGCTTCGATTGTGTGCGTACTGCTGCAATATTGTTAACGTGAGTCTTGTAAAACCTTCTTTTTACGTTTACTCTCGTGTTAAAATCTTGAATTCTTCTAGAAGTTCCTTGATCTTCTGGTGAGATATGCATGATGCTACCATCGATAACCTCGAGTCT
+
ABAA>@@ECCBCBCCAAABA@?CBDBBBDCBB>BBAB<BC>B?BCBBBBB=@AB??<?>A???4?=:BBBBB@@>;999:9(3839?C=6:CCC?BA>9>=9:00)0;;6@@><<;>>=;<<=A<AAAA>>>=<@@@A8=<>=;;;??;;;BB???7;:;:==8=:?>>???==<57:===1><@:==DDD.:9777.6----,5,,-(---&-4616=5=222,.89.---448(-(/999959995;;>>;>>>>>>>>>@?>::968///99;7<7<A;;;;;;
@ATNG8:04275:02602
GATGGTAGTCTCAGATAGTCTATAGTACTCATTCGTTTCGGAAGAGACAGGTACGTTAATAGTTAATAGCGTACTTCTTTTTCTTGCTTTCGTGGTATTCTTGCTAGTTACACTAGCCATCCTTACTGCGCTTCGATTGTGTGCGTACTGCTGCAATATTGTTAACGTGAGTCTTGTAAAACCTTCTTTTTATGTTTACTCTCGTGTTAAAAATCTGAATTCTTCTAGAGTTCCTGATCTTCTGGATAGCGACGCGATATACTACCATCGATAACCTCGAGTCT
+
=<@B:C;;;;;A@A@;66<<<<<BCBABBB@@>@CCC>CD@H@CAAAB:;00//@@-0+/:;?;C@BAA=<;:9;644449$49498880895516;<7;;7;;=:>A0/0====?D:>9949499@?B@??9:;9:8:;CBBBCB@@@BBBBCB?B;;8;B@C>A@A@;9999449999+9.5.5::@:09==>A499BCBBBB@A4;:;9(9==>;:;6;@:>>9999:;A=ABBBBB?B@B6;9@?@@BA?;999??A@:9949995:=?4>6><A<8==:
@ATNG8:04280:02566
GATGTAGAGAGACTGTAGCGCACCCAGAAGATCAGGAACTCTAGAAGAATTCAGATTTTTAACACGAGAGTAAACGTAAAAAGTAGGTTTTTACAAGACTCACGTTAACAATATTGCAGCAGTACGCACACAATCGAAGCGCAGTAAGGATGGCTAGTGTAACTAGCAAGAATACCACGAAAGCAAGAAAAAAGAAGTTACGCTATTAACTATTAACGATACCTGTCTCTTCCGAAAACGATGAGTACGATGAGATCTCGTGTGCTACCATCGATAACCTGAGTCT
+
CDCCCC@@@>;:6666DDB@@BA@3@A?=@@@@<;5;9;97845=9B=>C=>@@>=<<<,=;?A@997>?777.8?AABB@09;5<8==>>+=>><@@>>=@>:;:6:@<<B::59@@?@@@C<<;;:B@AA@BBBD>@AACEBBC>B>A;;7;BBAAAEC>:::????BH@CCC;??999+7;;=BCDDDC)BB??:5;=>?@@@<A<>>>?<>86776//)///=::65:3////&....33559966555588877555557:87*..--6--*.48868667
@ATNG8:04281:02586
GATGGTAGTATAGAGCTCTACATAGTACTCATTCGTTTCGGAAGAGACAGGTACGTTAATAGTTAATAGCGTACTTCTTTTTCTTGCTTCGTGGTATTCTTGCTAGTTACACTAGCCATCCTTACTGCGCTTCGATTGTGTGCGTACTGCTGCAATATTGTTAACGTGAGTCTTGTAAAACCTTCTTTTTACGTTTACTCTCGTGTTAAAAATCTTGAATTCTTCTAGAGTTCCTGATCTTCTGACGCGTATGTATGTCGCCTACCATCGATAACCTCGAGTCT
+
<=>@>@CCCCD@AADCCCCCCCDBBDCCBB<;8;ABC=AA?A=AABBBAD>A>?@B?B??>@B@B8===<;===C7AAAAA/><2=88.2?@A?DCD?CA5;8:<87+59==<==@8;;=5;5;=?=>=@@=@@@A=B:;///<::===A????<7678<>4;5:>?>>@@??999999+749455555'266::/888585;==</5333'3..)-8-2)..375558880505:88884889887755///5997---2092717==7===4@177====@A
@ATNG8:04283:02604
GATGGTAGTGTCATATGAGAGTGTGTACTCATTCGTTTCGGAAGAGACAGGTACGTTAATAGTTAATAGCGTACTTCTTTTTCTTGCTTTCGTGGTATTCTTGCTAGTTACACTAGCCATCCTTACTGCGCTTCGATTGTGTGCGTACTGCTGCAATATTGCTAACGTGAGTCTTGTAAAACCTTCTTTTTACGTTTACTCTCGTGTTAAAAATCTGAATTCTTCTAGAGTTCCTATCTTCTGGCTCTCGTAGACAGATACTATCGATAACCTCGATTCT
+
BBDD?BBDABCBBEECCBCDBBBCCCCECC::8;AAA<BB?CACCCEECC@DEDDD@C@BCBB?C@DDBDCCCBB?BBDDD3BB?CBCB>CCBB@CCB?BC?ABCJLF?BBCDCCCC@ECD@C?CCCC@@AA@BECD9::BBCCCCCDGBBAA@A?ABB?BBBC>AABBBCCBB>@????2=;@;;;;;;):AADK=CBCAAABBBB?BBBB0ACC@@=A?BD@BBBCHGDACACCCBB?BA@>@C@@@BCCCCCBBBCCCCECCCCBB?B?BCBBB@BB
@ATNG8:04283:02607
GATGGTAGTGTGTCTCTGAGAGTAGTACTCATTCGTTTCGGAAGAGACAGGTACGTTAATAGTTAATAGCGTACTTCATTTTTCTTGCTTTCGTGGTATTCTTGCTAGTTACACTAGCCATCCTTACTGCGCTTCGATTGTGTGCGTACTGCTGCAATATTGTTAACGTGAGTCTTGTAAAAACCTTCTTTTTACGTTTACTCTCGTGTTAAAAATCTGAATTCTTCTAGAGTTCCTGATCTTCTGGGTCTCTCTCTCACTCACATCGATAACCTCGAGTCT
+
;6<<:>6;6CCC:9666:59?BCCB@@@@@00)/00/(/;7=8>;@@@AD?BBD?@<?:??65.5655559///:5///:::(//)/9:;1:<55.59949;.59>;:;?CCDCBBBC?BBB@B@ECDCCBBB?;;:@9@@A@AAAA?@=====?A-00?/00<?;@?>:>>4995>94999$9.9255999(:>CAC=B9;9995555.5555$5555=:<5AA*00/////)4.4<<::;055>:19;>;===6:9>==;00000:><<:?=@AA>??=>
@ATNG8:04236:02645
GATGGTAGCGATAGTCAGCGCAGCCCAGAAGATCCAGGAACTCTAGAAGAATTCAGATTTTTAACACGAGAGTAAACGTAAAAAGAAGGTTTTACAAGACTCACGTTAACAATATTGCAGCAGTACGCACACAATCGAAGCGCAGTAAGGATGGCTAGTGTAACTAGCAAGAATACCACGAAAGCAAGAAAAAAGAAGTACGCTATTAACTATTAACGTACCTGTCTCTTCCGAAACGAATGAGTACTATGTAGAGCTCTATAACTACCATCGATAACCTCGAGTCT
+
:6669=>@;:///////55555::<1444.47//)/7166:;>=<<<8B=>B6:==8BB==+=7==>BAACB??=5=::4444$4949.555&5995;;;;;;<>D>A?AC?@@@<??@@BCDCCDBBA@@:;5;<::;@:98@>==973<00)///0<<:A<A884::7;<;>;;5;;777)399,333333#39685599:25205059993958599@8@=5544:494:<<4:9948379>77788;>888;:6654--(---2,2355756.5.55675559
@ATNG8:04242:02615
GATGGTAGGCGACATACATACGCGCCAGAAGATCAGGAACTCTAGAAGAATTCAGATTTTTAACACGAGAGTAAACGTAAAAAGAAGGTTTTACAAGACTCACGTTAACTATATTGCAGCAGTACGCACACAATCGAAGCGCAGTAAGGATGGCTAGTGTAACTAGCAAGAATACCACGAAAGCAAGAAAAGAAGTACGCTATTAACTATTAACGTACCTGTCTCTTCCGAAACGATGAGTACGAGAGTCAGAGCAGAGCTACCATCGTTCGGTCAGAGTCT
+
<==C:C??:@;;;>CCBCB@@BA:946@B?BCBC;;7;=AABCCDD@CD=?;=@@;;;;;*;5;;ACCCCCDFG@C;;;BBB,AA>A=A@A3@BC?BBBBCCC;:9;?BAAA::8:BBBBBAAADCCBBB>><>>?>?A@??====8@:@9949?B>??DB=B>;888;?@;888187788)89:4;=@@5;;5;;;;=>>>A=@=@B>>;><=;AACACCBBABA=><000,0000<<;>AAABCCECAAABDGEBB:99???ABBBC?AA>@>>?<<=AA
@ATNG8:04247:02632
GATGGTAGAGTATCATGTGTATCTCCAGAAGATCAGGAACTCTAGAAGAATTCAGATTTTTAACACGAGAGTAAACGTAAAAAGAAGGTTTTACAAGACTCACGTTAACAATATTGCAGCAGTACGCACACAATCGAAGCGCAGTAAGGATGGCTAGTGTAACTAGCAAGAATACCACGAAAGCAAGAAAAAGAAGTACGCTATTAACTATTAACGTACCTGTCTCTTCCGAAACGAATGAGTACATAGATATACGTATAGCTACCATCGATAACCTCGAGTCT
+
A@BB9BBFBCCCDCCCD@A@BBBAC?BBC@BBBCBA?A?BBBBDBB?BC>@<?CC@BBBB5B@CCCCBCBDDDD>@@@BDDD3CCAB;???8@BDADBBACBAAA?B?BB>BBB;==BBBCCCDCBBCCCCC@CCCC?CCBBBAAC?D@CBB?BBCCAAAC@AAAAAA?BB>BA?6;;777):=>;:::::(9@=A@CABB@BA:?;?B?A:;7;ACCC@CCCBBED?A>ACC=CBB?ABBCCAA????AAAA???AAABBBBBB>B888>==:=;>A?<=:::
@ATNG8:04251:02612
GATGGTAGTGATACAGATCAGACACCAGAAGATCAGGAACCTCTAGAAGAATTCAGATTTTTAACACGAGAGAAACGTAAAAAGAAGGTTTTACAAGACTCACGTTAACAATATTGCAGCAGTACGCACACAATCGAAGCGCAGTAAGGATGGCTAAGTGTTAACTAGCAAGAATACCACGAAAGCAAGAAAAAAGAAGTACGCTATTAACTATTAAACGTACCTGTCTCTTCCGAAACGAATGAGTTACGATGAGAGAGCTCTCTCTACCATCGATAACCTCGAGTCT
+
<:>B:BCCA;;;B=BCBBC@;5599.444744555<7;0408??AAB?BB>D;974:;<==+848333;<443=3;366>>>+>=8=0655&555.5;;;5554/)/5//)///178:;<:;;;666====>9=;??9995===>=9>8;00*///)/://)478669//(/606//(3//882///6::::::%6715557>887<8<5;:<<187(59>?@=@???@@?:=2377*399289=33.4=:9:=:<887739:6=>;<;968///8<<6<38<=75797
@ATNG8:04253:02614
GATGGTAGCGCACACATAGATACAGTACTCATTCGTTTCGGAAGAGACAGGTACGTTAATAGTTAATAGCGTACTTCTTTTTCTTGCTTTCGTGGTATTCTTGCTAGTTACACTAGCCATCCTTACTGCGCTTCGATTGTGTGCGTACTGCTGCAATATTGTTAACGTGAGTCTTGTAAAACCTTCTTTTACGTTTACTCTCGTGTTAAAAATCTGAATTCTTCTAGAGTTCCTGATCTTCTGGACGACGCGCACTGACACTACCATCGATAACCTCGAGTCT
+
===B@CBBACCCCFDDBCDCBBBCCCCCCC::8;@@@=AEAD@CCBBCCCABBBBB?C@DFBB>@>@CCBBBCCB?BCAAA3AA>AABB:?@AB>BCC=BB:<;CCBB?BDCCCCCC@CCC?@<@B@@@BAA<@BBB@CCCCBBBBBCBBBC@@A@CCC@CD@B?B@@AA@EDD@CBBBB;A=B;::::-;BBCD>BBBCDBBCCCGFDDD5CAAAB?B?BB@CGDAAAD@D?BBCCBB@BBB?CD:;;BAACDCCBCCCCCCCACDBBACC@D?BBBBBA>>
@ATNG8:04257:02643
GATGGTAGGACGAGCGTCTGAGAGGTACTCATTGTTTCGGAAGAGACAGGTACGTTAATAGTTAATAGCGTACTTCTTTTTCTTGCTTTCGTGGTATTCTTGCTAGTTACACTAGCCATCCTTACTGCGCTTCGATTGTGTGCGTACTGCTGCAATATTGTTAACGTGAGTCTTGTAAAACCTTCTTTTTACGTTTACTCTCGTGTTAAAAATCTGAATTCTTCTAGAGTTCCTGATCTTCTGGGCAGACTCTCACACGCCTACCATCGATAACCTCGAGTCT
+
A?@@8A<B@CFCGCBCBAABCDDC@CCCDCCC@BBB<BB>B@CDFDFCD?CBC@@<@?BBCC@D?ADAABCC@@<=?=??.?D?ABBB=A:::=@@@<??:?>=A>A>ACBBBCCB<A>@:=8<>>>>>>?;@A><8>>>>=>=@@AA@@;;;F:>=>=@@<@:==?::;>>><;;;EG;B6:5::::9):>///)/99/-----8(////'.56671929:2<;;;??=9=9-----<166AB:B>>>>>>??@DB>=9399=7;///6667@<???AA@@@
@ATNG8:04259:02635
GATGGTAGGAGACACGTCGCACACGTACTCATCGTTTCGGAAGAGACAGGTACGTTAATAGTTAATAGCATACTTCTTTTTCTTGCTTTCGTGGTATTCTTGCTAGTTACACTAGCCATCCTTACTGCGCTTCGATTGTGTGCGTACTGCTGCAATATTGTTAACGTGAGTCTTGTAAAACCTTCTTTTTACGTTTACTCTCGTGTTAAAAATCTGAATTCTTCTAGAGTTCCTGATCTTCTGGTGTCTGATCTGTATCACTACCATCGATAACCTCGAGTCT
+
@:>:8;;;=B@BBBA;>9555;@@@@AACCBBB@@@;AD?B?BCBABAA>AB;9:<?<AA@A8A@CBABB?9775;;787'79,3333(377718:;6;?6:@@@AB?BBB>>>??;?@@;>:>=;====>=A>>?589>>?=;:;D879@@?C6888:?>;A<@@;;;==8816>>?@6@=A=AADDD/==>>@6===///:;:><>DDD/B?<;;;?;@A<??@@@@A<@<@@@A==7:661677:;;;B?<<=///99:<;7=;;;;==8==??>99://
@ATNG8:04264:02624
GATGTAGCGAGCGAGTGTGTATACCAGAAGATCAGGAACTCTAGAAGAATTCAGATTTTAACACGAGAGTAACGTAAAAAGATGGTTTTACAAGACTCACGTTAACAATATTGCAGCAGTACGCACACAATCGAAGCGCAGTAAGGATGGCTAGTGTAACTAGCAAGAATACCACGAAAAGCAAGAAAAAAGAAGTACGCTATTAACTATTAACGTACCTGTCTCTTCCGAAACGATGAGTACAGAGAGTACGATATGTCTACCATCGATAACCTCGAGTCT
+
:44444999;<555=<<666;;;:7<9><>>00/:)0*////9::487275;;55555&5.5555/9////)///////$///55:::+555.554499944./+/;6;;;+////5:;;=?C?BBC;;5;;;;59944>:<<:A:<00*0>77=<>B;C>>CBB>AA=@@<8=<7878(8<=8=@@@@@'=<49333;;;;8,2,2377272../9727=;;;=>:@9;;B9@;:99?B?BBBCCA:9:878???>=@?=88/7733<?=/6.6;665<<>
@ATNG8:04274:02615
GATGGTAGTCTCAGATAGTCTATAGTACTCATTGCGTTTCGGAAGAGACAGGTACGTTAATAGTTTAATAGCGTACTTCTTTTTCTTGCTTTCGTGGTATTCTTGCTAGTTACACTAGCCATCCTTACTGCGCTTCGATTGTGTGCGTACTGCTGCAATATTGTTAACGTGAGTCTTGTAAAACCTTCTTTTTACGTTTACTCTCGTGTTAAAAATCTGAATTCTTCTAGAGTTCCTGATCTTCTGGACGACGCGCACTGACACTACCATCGATAACCTCGAGTCT
+
8///39:/0///<<;A<@>=@B??@@B==:><)/////(/9)3-48899//(///663948:7771849:;;;<777133333$3939777(339;;@@>87<)//7;/516===;;;=0545057<<;AAAAC=@A@@<AAA000<<<:A<:::88395505<7<7;569::>552459;?&9.9.5<<==*99555)5/////77778<<<<*<5565.56;;5;<<<<:>:>;?CCCCC@9;;@BAAA@:99?=9:9??;;;;<4=0//::;6>9A=;::B@A
@ATNG8:04281:02612
GATGGTAGACATATCGTACTCTCTGTACTCATTCGTTTCGGAAGAGACAGGTACGTTAATAGTTAATAGCGTACTTCTTTTTTTCTTGCTTCGTGGTATTCTTGCTAGTTACACTAGCCATCCTTACTGCGCTTCGATTGTGTGCGTACTGCTGCAATATTGTTAACGTGAGTCTTGTAAAACCTTCTTTTTACGTTTACTCTCGTGTTGAAAATCTGAATTCTTCTAGAGTTCCTGATCTTCTGGTGTCTGATCTGTATCACTACCATCGATAACCTCGAGTCT
+
@@CC@BBCCCCBCIFCGBCBCA@@DDCCCCBB@BBBC;BB=?;????;BB>BBBBB?D?BB9949=@@DCBBBA@78855757#62+5:6.600/(///(25.22288<4<@AAAA@@:AAA<@:<>AAA?>?<@>?><AAA>:8:A@?@@@>=>B<???<AA=A;>;=>AAA>>:=<===2><@<@DCCD/AA998*//9///:66;<@DDD;A?@?A<A<AA<A;>=@@@<@=D@:::A<A??<?@B:::@@@A>>>>>>@AA=6;/--;33*-*/<<66:BC
@ATNG8:04244:02673
GATGGTAGTAGTACACTAGTCATACCAGAAGATCAGGAACTCTAGAAGAATTCAGATTTTTAACATCGAGAGTAAACGTAAAAAAGAAGGTTTTACAGACTCGTTAACAATATTGCAGCAGTACGCACACAATCGAAGCGCAGTAAGGATGGCTAGTGTAACTAGCAAGAATACCACGAAAGCAAGAAAAAGAAGTACGCTATTAACTATTAACGTATCTGTCTCTTCCGAAACGAATGAGTACATAGATATACGTATAGCTACCATCGATAACCTCGAGTCT
+
@@@>5:;;@BB<CB@;;;;;;>>BDABA@?AC;;;@4;49=@544:5::7:8599?:CCC1@<AABB<<;;;9;8533333333#33-/)///&//////99884848=7=CB?BBBBBAAAEA==AAAAA9@@CC?BBBC>>:;7;=@>>;>B>>>B:86;BB?B?<?A;?=<6<=788)277469666(75/5555AB>>><B=B??>5;5;>>?@???@@@@@=A<AAA8@@@=AA@@>>>??@AAA@@@AA<<<>>9;9;49///=::5=9=A;;;===
@ATNG8:04248:02684
GATGGTAGTGCGTGAGAAGAGACCCAGAAGATCAGGAACTCTAGAAGAATTCAGATTTTTAACACGAGAGTAAACGTAAAAAGAAGGTTTTACAAGACTCACGTTAACAATATTGCAGCAGTACGCACACAATCGAAGCGCAGTAAGGATGGCTAGTGTAACTAGCAAGAATACCACGAAAGCAAGAAAAAGAAGTACGCTATTAACTATTAACGTACCTGTCTCTTCCGAAACGAATAAGTACTGTATCTATGTGTGCGCTACCATCGATAACCTCGAGTCT
+
94;;056:9:;9///<<7<====?66669=B@BBD?@>@BDABBD@CB<?;>:884===+@<@CBBBBDBBBB<AB@@??@,@@<@;@@@7@BC>CCBBBCCCE@B?BB>AAA?AAAAAABBBCBCC;;;B?BBCCAEAAA?@@C@D?DAC@ABDDCCBB?A???AB=AA?????AA??<5<=<8=>>??.<A=:9:;>===?1836==A;>;>?@@@@;;;@@@>;:7:;;3;00*0@9=@BB@@@BBCC???CCBBBABA=@=AAA??;;7;<>>>@@===
@ATNG8:04250:02693
GATGGTAGCGCACACATAGATACAGTACTCATTCGTTTCGGAAGAGACAGGTACGTTAATAGTTAATAGCGTACTTCTTTTTCTTGTCTTTCGTGGTATTCTTGCTAGTTACACTAGCCATCCTTACTGCGCTTCGATTGTGTGCGTACTGCTGCAATATTGTTAACGTGAGTCTTGTAAAACCTTCTTTTTACGTTTACTCTCGTGTTAAAAATCTGAATTCTTCTAGAGTTCCTGATCTTCTGGATAGCGACGCGATATACTACCATCGATAACCTCGAGTCT
+
5;==8==AB@;A<=>?>@=BBDBA@ABA<?DD?BCDD>CC=A::55999;7<?;@@@C@BBBC>B>@@@;;;===7;8;;;)8<;0//;>10/5:.434-4:6:;<;@B?CCCCMFBB@BBB?B@BCCCBABC@CDCC@CBCBCCDCCBBA;;;BB=@@C@AA=@<@B@@@BDDLAABBJE;B>B?AABBB2ACAAB=A;;;CBA@A@5;;;<*;AAAB@B@EKEECCCBBB@BABBDCCC@BBBABC@@ACBBBBBCBBBBBBAA=A@@@BCC@C@BB??@AAB
@ATNG8:04256:02694
GATGGTAGAGTACAGTGTAGTAGACCAGAAGATCAGGAACTCTAGAAGAATTCAGATTTTTAACACGAGAGTAAACGTAAAAAGAAGGTTTTACAAGACTCACGTTAACAATATTGCAGCAGTACGCACACAATCGAAGCGCAGTAAGGATGGCTAGTGTAACTAGCAAGAATACCACGAAAGCAAGAAAAAGAAGTACGCTATTAACTATTAACGTACCTGTCTCTTCCGAACGAATGAGTACACACTCTCATATGACACTACCATCGATAACCTCGAGTCT
+
@;?;9==@C@@;=<A>?CCCCCCCC@BCC@BBBA@?;>9@?@@@CD>AB>A>@AA???>>.?<A@BAAAAB9:9,9>;;;;:'9@=@4;;;*9AB?BCBBBAB;;8;?BC@CCC@CCAABDCCCCBBCBCCC@CBBB>@@CCBBAC?C@CBB?BCBBBBBC@AAACCC@BB?BBA>A??>?8<;<88999:(9@<988;B???A<A<>>>A=A=?>BBCAEEDBBBA<?;::69AA>AAABBBBB?????AABBB?B:::AAAA?B:99@AB>B@BCBBBBBB
@ATNG8:04267:02669
GATGGTAGCGCACACATAGATACAGTACTCATTCGTTTCGGAAGAGACAGGTACGTTAATAGTTAATAGCGTACTTCTTTTTCTTGCTTTCGTGGTATTCTTGCTAGCTACACTAGCCATCCTTACTGCGCTTCGATTGTGTGCGTACTGCTGCAATATTGTTAACGTGAGTCTTGTAAAACCTTCTTTTTACGTTTACTCTCGTGTTAAAAATCTGAATTCTTCTAGAGTTCCTGATCTTCTGGACAGAGTGTGCAGATACTACCATCGATAACCTCGAGTCT
+
BBBB?BCCABBCDECBBDCCBCCCCCAAADCA?@BBD=@B@C@CCCCCBD@CBAAC?C@DCCB?C?CBBCCGEBA>AADDD3BB?BAAA<ACBC@BBFACC@CBBCCCCCBBBAAAB?BBB?B?CCCCCCCC@CECC@BCCCBCDDDBBBCCBAA?B??<@C?B@ACCDDCCBB@ABBBA8@=@;@@@B@,??:::.;;@@CBBAAA?BBBB0BAABB?C@BB?A@CBB;;8;@BBCC@@=@AB?CJDFCCCCAA@ABCBCCC@=9=000>>><@@ABCCC??@
@ATNG8:04268:02673
GATGGTAGTGTGTCTCTGAGAGTAGTACTCATTCTTTTCGGAAGAGACAGGTACGTTAATAGTTAATAGCGTACTTCTTTTTCTTGCTTTCGTGGTATTCTTGCTAGTTACACTAGCCATCCTTACTGCGCTTCGATTGTGTGCGTACTGCTGCAATATTGTTAACGTGAGTCTTGTAAAACCTTCTTTTTACGTTTACTCTCGTGTTAAAAATCTGAATTCTTCTAGAGTTCCTGATCTTCTGGACAGAGTGTGCAGATACTACCATCGATAACCTCGAGTCT
+
?>BC?B?FCBCBCC??BCCCCCBCBEAAACBD?AAAA9BA?A@99:BCCB?@?=;@8=;@CBB?B@CCBBBB88;855555'573;;;;.8783288;6@>77;=>>?;>>==@A>>:=EE=B=??@897>C=AAAA7;;A???A>>>?@?>>>A:>>@<@A:=:778BA>??@167<<=1=<B<??AAA/=>>AA7>=@@@A???A<AAAA/A:;:B<?<??<?AAA>>>;?<?AA?@>8><==AB;<>@@@<=<@<<<==>>;7;///:77175=>@>>?>>
@ATNG8:04269:02661
GATGGTAGCACACGAGATCTCATCGTACTCATTCGTTTCGGAAGAGACAGGTACGTTAATAGTTAATAGCGTACTTCTTTTTCTTGCTTTCGTGGTATTCTTGCTAGTTACACTAGCCATCCTTACTGCGCTTCGATTGTGTGCGTACTGCTGCTAATATTGTTAACGTGAGTCTTGTAAAACCTTCTTTTTACGTTTACTCTCGTGTTAAAATCTTGAATTCTTCTAGAGTTCCTGATCTTCTGGGCTGCGCTGATATGCGCTACCATTCGATAACCTCGAGTCT
+
CDBB@BDDCCDCBBBBCAABBBBBCBB@@D;;9;AAC=CC?@>@AAABCC?BBB@@<?<@??A<@<;<?ABBB:?6;;;;;';;178992:B@B@BBB>?;7:00///)/898><::65?=;@<@AB@?:;::>?CB7;;==998?@@<<<=<///7///6>=07/655555566269:::.:;C055???.>>@@A:@888;:::::0788)567-5=7<9>>8>?=::7;5;9=?===>5::::/::;;>=>=@@@????=::99//-/<=:=;><>>>AAAAA
@ATNG8:04270:02667
GATGGTAGCTCACGTACGTCACACGTACTCATTCGTTTCGGAAGAGACAGGTACGTTAATAGTTAATAGCGTACTTCTTTTTCTTGCTTTCGTGGTATTCTTGCTAGTTACACTAGCCATCCTTACTGCGCTTCGATTGTGTGCGTACTGCTGCAATATTGTTAACGTGAGTCTTGTAAAACCTTCTTTTTACGTTTACTCTCGTGTTAAAATCTTGAATTCTTCTAGAGTTCCTGATCTTCTGGGTCTCTCTCTCACGCACTTACCATCGATAACCTCGAGTCT
+
96=B?BBDCBCDAAAE;9;CBB99;BBCCCDCBGCBB;@>496;AAACBB>AAA;;598=@?>6>@BBBBBCBAC=@@AAA3AB>A???8>????AAA=@@489<;7;2;=>@=>>>=A@@;@<AAAA@;;;7;??B=BA;;;>?==;;;>==;;6888;;;5;5;=AAAA>>><??ABB5A=A:=====+==:9=*//////9968-555'222+2706055/59;788@<@<A@>98>*//6606;=A@@@===ABBAA;;6;=9=;;77::5:177977733
@ATNG8:04271:02698
GATGGTAGATATATGCACGCTCTACCAGAAGATCTGGAACTCTAGAAGAATTCAGATTTTTAACACGAGAGTAAACGTAAAAAGAAGGTTTTACAAGACTCACGTTAACAATATTGCAGCAGTACGCACACAATCGAAGCGCAGTAAGGATGGCTAGTGTAACTAGCAAGAATACCACGAAAGCAAGAAAAAAGAAGTACGCTATTAACTATTAACGTATCTGTCTCTTCCGAAACGAATGAGTACAACTCTCATATGACACTACCATCGACCTCTAGAAGTCT
+
CCCC?CCCAABCCCCFGBCBBCBBB@CBB@BBACAA?A?@@ABBBB@BB?B?A@ABBDCD3B?BBC@??CCBCF>CC@@@??,??<A?CCC;CCDACCABA@@00-/;>>7?@@<??AABCCCBBAAAFCCC?BCBC@BBBCDBAA@C@C@@?@CBCCDDD@@??AAA@DC?AA@;??@@@;@>>;000000%0>;0000=>AAA=A=???A;?;?ADDBCBCC@@@A?B?BBE>BBC?AACBBBBB<??BBBBBBBDCC>>>>=8<??<=>:788@@@:>>>>
@ATNG8:04275:02698
GATGGTAGTATCTGCACACTCTGTCCAGAAGATCAGGAACTCTAGAAGAATTCAGATTTTTAACACGAGAGTAAACGTAAAAAGAAGGTTTTACAAGACTCACGTTAACAATATTGCAGCAGTACGCACACAATCGAAGCGCAGTAAGGATGGCTAGTGTAACTAGCAAGAATACCACGAAAGCAAGAAAAAAGAAGTACGCTATTAACTATTAACGTACCTGTCTCTTCTGAAACGAATGAGTACTGTATCTATGTGTGCGCTACCATCGATAACCTCGAGTCT
+
BBBC>B<CD@AABBCBBB>>=A=?>:>00)/9;=9>5?9<BBBBBB>AC<?<?@@=>???.?=ABABBCBBBFD>FBBBBAA0AA=B@BDD;CCEACC;:;DE;;6;=??:ABB8::@?ADDIEFCCBCCBB?BEEE?A@ABCCAB<A=AAA?BBBCCEAB>@@?BCC899>????BBBAA;@@>;9:::::%9?;?988@ADAA=A<A>>><@=@BBBB@BBBCDCC?BEDCD>CBB?BBDBBB:99BBC???999BBABBAAA>=B==>A==5;5:>>><<==
@ATNG8:04277:02705
GATGGTAGGAGACCGTCGCACACGTACTCATTCGTTTCGGAAGAGACAGGTACGTTAATAGTTAATAGCGTACTTCTTTTTCTTGCTTTCGTGGTACTCTTGCTAGTTACACTAGCCATCCTTACTGCGCTTCGATTGTGTGCGTACTGCTGCAATATTGTTAACGTGAGCCTTGTAAAACCTTCTTTTTACGTTTACTCTCGTGTTAAAAATCTGAATTCTTCTAGAGTTCCTGATCTTCTGGCGCTCTGTCACGTCTGCTACCATCGATAACCTCGAGTCT
+
?;>?7;<C?BBBB=?<A<;BCCBBBBBABBB@CIID=CC?A=ACDDDCC@DDCBB>@>@BDC@C@CBCBBBABA=@@AAA3AC>B???8?A@@=AAAAAB;9:8AAA?AAAB???B<@@A;>4::A;:;>>=A>>><===A>>;888>?>A@A@<;<;>??;?:>=ACA>>6;6;;BBB;C:@:@ACDF.=;677.799///666;8>>>?.<:8:A;B8=>;AB>98;;-/-/==<=>7;;A;;7///777:::773-//<::5=>;;;BB=B=>>>??B??
@ATNG8:04234:02759
GATGGTAGTATATCGCGTCGCTATCCAGAAGATCAGGAACTCTAGAAGAATTCAGATTTTTAACACGAGAGTAAACGTAAAAAGAAGGTTTTACAAGACTCACGTTAACAATATTGCAGCAGTACGCACACAATCGAAGCGCAGTAAGGATGGCTAGTGTAACTAGCAAGAATACCACGAAAGCAAGAAAAAGAAGTACGCTATTAACTATTAACGTACCTGTCTCTTTCCGAAACGAATGAGTACACATCGTCGTGTCGTGCTACCATCGATAACCTCGAGTCT
+
@@BB?BCCCCCCCCCCBBBDBBBCC@@@@@CCCCBB9:8;BCABBEFBB>B@CCAAABBB3B@AAADCA@::98.39@>@@E1AA;@2999&/>@;00/9::;59458@<9=BB?BBCCECECCCCCCCCCC@CC??<?A@@@C?>9@?AAA>ABBBDABEDBBBA??;??<?CC?AB@@@9<<;978888(8@9????ABBDE:=:===>9=9=ABBB@BBAA@@?>9?=@BC>C::9:CCDCCCAAACBBBCCBBBBBBABB@A?B788CBB?A?BBCB@>==
@ATNG8:04239:02756
GATGGTAGCGCGACGAGCGTAGACCCAGAGATCAGGAACTCTAGAAGAATTCAGATTTTTAACACGAGAGTAAACGTAAAAAGAAGGTTTTACAAGACTCACGTTAACAATATTGCAGCAGTACGCACACAATCGAAGCGCAGTAAGGATGGCTAGTGTAACTAGCAAGAATACCACGAAAAGCAAGAAAAAAGAAGTACGCTATTAACTATTAACGTACCTGTCTCTTCCGAAACGAATGAGTACTATAGACTATCTGAGACTACCATCGATAACCTCGAGTCT
+
/4==045<45555/77///97//-5,////:/44;7;7;;::988233,3166///666'78;::<:::;9992334;;;;(5506:>@@2AAA666;;>=>@?9<600*///)/::9;;;;;66699;44.4944.48:::;;?9<8<00)//99::==455=:88633,333,333333&3383:<>>>=&8505222775552646622,29259?>;@99:9==9>9CBA<B8837>>887?@??>=>BB@<A999??898<9<977?@?;A=<<888///
@ATNG8:04246:02759
GATGGTAGAGAGAGCTCTCTCATCGTACTCATTCGTTTCGGAAGAGACAGGTACGTTAATAGTTAATAGCGTACTTCTTTTTCTTGCTTTCGTGGTATTCTTGCTAGTTACACTAGCCATCCTTACTGCGCTTCGATTGTGTGCGTACTGCTGCAATATTGTTAACGTGAGTCTTGTAAAACCTTCTTTTTACGTTTACTCTCGTGTTAAAAATCTGAATTCTTCTAGAGTTCCTGATCTTCTGGGTGCGCTACAGTCTCTCTACCATGATAACCTCGAGTCT
+
BB@A=ACCCDCDDDD9;<CBBBCDDBBBBDBB=@??@:@C@C@CCCCCCC?CDC8879?CADB@B>BCBBBA?A@?DDAAA1@@>BB>>7?BBB>BBB>BB:>=@ABC?@@AAA>=>9@>@;C;>?>A===A;AA<=:<>>;;;@C@A@A>??>@9>>><>>:>=B>==AA>@@;?<<<<1;8<896666)6=666)------776:8=><>.=88:A7>7:;4:>@>;;;=A<@?@@@C8<;@@9===>>??@A>>>BAAA===7633999,2,,,,,,222
@ATNG8:04248:02711
GATGGTAGTATCTGCACACTCTGTCCAGAAGATCAGGAACTCTAGAAGAATTCAGATTTTTAACACGAGAGTAAACGTAAAAAGAAGGTTTTACAAGACTCACGTTTAACAATATTGCAGCAGTACGCACACAATCGAAGCGCAGTAAGGATGGCTAGTGTAACTAGCAAGAATACCACGAAAGCAAGAAAAAAGAAGTTACGCTATTAACTATTAACGATACCTGTCTCTTCCGAAACGAATGAGTACACACTCTCATATGACACTACCATCGATAACCTCGAGTCT
+
9;=B;C@DDCBBAA@BAA=BBCFBB?BBB9:9@A:;4:2999544<8<<9>9554B@CCC2A=??;887=====6=7:5<=<)<>7;7;@?1<<>9;;<<:;;444)48<C=B@@;>=:7::9;BB;;;@A@@@EDDD?ABCECBBB?A=A;;8;BBCBBDB@@@AACCACC?BBB@BB>>>7;<<8/00000%0=;00*079==@@=@9@@@@<?;<66856-5779<;86:2---'---(,,,--.5886555;888>ABAAABCBC@B??<>9:3:3:BABBBB>
@ATNG8:04251:02727
GATGGTAGCACGAGTCACTCATATCCAGAAGATCAGGAACTCTAGAAGAATTGCAGATTTTTAACACGAGAGTAAACGTAAAAAGAAGGTTTTACAAGACTCACGTTTAACAATATTGCAGCAGTACGCACACAATCGAAGCGCAGTAAGGATGGCTAGTGTAACTAGCAAGAATACCACGAAAGCAAGAAAAAAGAAGTACGCTATTAACTATTAACGTACCTGTCTCTTCCGAAACGAATGAGTTACGATGAGATCTCGTGTGCTACCATCGATAACCTCGAGTTCT
+
@A@?7;>=@AAA666<=:;6:=955.55925@@@>?9=59;9:<9808:).(--5668888$3-39;444<7///(////:::(::6:6<<<2<A@8=;@@?=;787*78=?<ABC547@@CAABFGCCBBB<;7;;;;=??@A?@??:<9=0000@??@@BG>?><ABA499@ABA?BBBBD;@980888898%8=97757555=;:@:5557-5-55944.4/////;6:69:91333-39933,33333;9833/6.-----3333.5688222,2+228888599
@ATNG8:04257:02733
GATGGTAGTGTCATATGAGATGTGTACTCATTCGTTTCGGAAGAGACAGGTACGTTAATAGTTAATAGCGTACTTCTTTTTCTTTGCTTTTCGTGGTATTCTTGCTAGTTACACTAGCCATCCTTACTGCGCTTCGATTGCGTGCGTACTGCTGCAATATTGTTAACGTGAGTCTTGTAAAACCTTCTTTTTTACGTTTACTCTCGTGTTTAAAAATCTGAATTCTTCTAGAGTTCCTGATCTTTCTGGATAGCGACGCGATATACTACCATCGATAACCTCGAGTCT
+
ABBB?BBBBBBBCCDCBBCDCCCBBBBBBBB?BCCC>BB?B@CCCDDCC@DDCBB?B@CCBB?B@BCBCA@@CD<?@>?<,<<<6=9;;;.;BAB>BBIAGD?BBBDDD@DEECCCBB@BBB?A?CDCBBCCD@CCBD?CCCCBBBBCCDCCCBBB>BDD@DC@D?ABBBBBCCD@CCCDF9B<@======='@ABBD>BBCBCECC::;:;DDD5CBBCC@B@BG@BB@CCCD?C?BBAA@@?<?BCACCBCBBCDECCBBBBCBDCB?B?@>@A@<A<@CCCB@@@
@ATNG8:04262:02750
GATGGTAGGCACTGCGCACACATCCCAGAAGATCAGGAACTCTAGAAGAATTCAGATTTTTAACACAGAGAGTTAAAACGTAAAAAAGAAAGGTTTTACAAGAACTCACGTTAACAATATTGCAGCAGTACGCACACAATCGAAGCGCAGTAAGGATGGCTAGTGTAACTAGCAAGAATACCACGAAAAGCAAGAAAAAAGAAGTACGCTATTAACTATTAACGTACCTGTCTCTTCCGAAACGAATGAGTACATAGATATACGTATAGCTACCATCGATAACCTCGAGTCT
+
:9;68=?><=<;;<<<<>><;<>>=6===8;;;=;;6;6777////7//+/688433888'823333333377,333&378<=;;;$3//(/)///&//6066169888//(/388389:69555>>=BBCBBBCBBB?BC??<????ABCB?C@D@@=?BBABBBE?AAAC??9?>;<B@;><7777(57719>AAAA(??=B888@>A@@<@9<<>>;?:>>B@@=@BBCCBC?CADCC=BBB?ABBCCAAAAAAAAADCA<<=?AAA@@959///=;;3838A@=====
@ATNG8:04263:02758
GATGGTAGCGCACACATAGATACAGTACTCATTCGTTTCGGAAGAGACAGGTACGTTAATAGTTAATAGCGTACTTCTTTTTCTTGCTTTCGTGGTATTCTTGCTAGTTACACTAGCCATCCTTACTGCGCTTCGATTGTGTGCGTACTGCTGCAATATTGTTAACGTGAGTCTTGTAAAACCTTCTTTTTACGTTTACTTTCGTGTTAAAAATCTGAATTCTTCTAGAGTTCCTGATCTTCTGGAGATACACATGATACTCTACCATCGATAACCTCGAGTCT
+
CCBB?CDCCBBCCCHBBBBBCCEBBBB@@<@A>ACCE>CC9A=@@@@6669>>?BB>B<:95;7<9AB@=====;54999:':B=@>@@8;9;=;@@@;=?459>>@C@DDGCCCBA?BBC?B@CBBCBCCCDFCCD@BBBBCCBBBA@@@;;;B<@<;7;A?B?CC@A@A@?D?@@@@@7@=A>@AAA@0@ABCC=CBBA9@A;;;5<AAA0BBBBC@J@DC?ABABAAA?A=??ABBDABABAGCBBBCCBBBBBBBCBAA@A9;0000007??CECBBBBB
@ATNG8:04264:02739
GATGGTAGAGTATCATGTGTATCTCCAGAAGATCAGGAACTCTAGAAGAATTCAGATTTTTAACACGAGAGTAAACGTAAAAAGAAGGATTTTACAAGACTCACGTTAACAATATTGCAGCAGTACGCACACAATCGAAGCGCAGTAAGGATGGCTAGTGTAACTAGCAAGAATACCACGAAAGCAAGAAAAGAAGTACGCTATTAACTATTAACGTACCTGTCTCTTCCGAAACGAATGAGTACGAGAGAGCACACGTGTCTACCATCGATAACCTCGAGTCT
+
A>5506<>>@@@A??;;;B;49:44.444.444444.45:::?959.5529.955@=@@@+=:==;;;;;;9;909;5/000$/;:>*////&/9928;>A@>=98-373803::.33<;>AABA@AB@ABAB?BBAB>B999A:994?;>:@<??;;B;;@>999?>=9:;6<==8BBBBC>>?=;:999*:=9=??898:;;7=178<:491999;99=@@>@?@8=899944=;8559554;;8783339:?@<>@@=><;95//--552(-(-3..2222
@ATNG8:04265:02719
GATGGTAGCGCACACATAGATACAGTACTCATTCGTTTCGGAAGAGACAGGTACGTTAATAGTTAATAGCGTACTTCTTTTTCTTGCTTTCGTGGTATTCTTGCTAGTTACACTAGCCATCCTTACTGCGCTTCGATTGTGTGCGTACTGCTGCAATATTGTTAACGTGAGTCTTGCAAACCTTCTTTTTACGTTTACTCTCGTGTTAAAATCTGAATTCTTCTAGAGTTCCTGATCTTCTGGACGACGCGCACTGACACTACCATCGATAACCTCGAGTCT
+
A=BEADAA@CCCCBBBBCDDBBBBCCCCCCBC?CCBB=@AACADCFBBBB?CDCCC?B?BDDD?C=AACCCCCBB?BBCCC1BB=@?@?8>A?@>@CD@CC;<:BCCB@BDDEDDBD?DDD=A?BCCBCCCC@BCCC@DBCCBCCCCCCCCC???@CCC?CC@B?BBBBCCCA?;?:::.;@C>;;;;;*<CCCI>CBEIEDCB@@5;;;-:?@BC=A>AA?ACCCAAA?B@CBCCCB?@A@<@C?@?CCBBBAAACBBBB??<??@?@AB?B?BBBBCCAB
@ATNG8:04266:02739
GATGGTAGCGCACACATAGATACAGTACTCATTCGTTTCGGAAGAGACAGGTACGTTAATAGTTAATAGCGTACTTCTTTTTCTTGCTTTCGTGGTATTCTTGCTAGTTACACTAGCCATCCTTACTGCGCTTCGATTGTGTGCGTACTGCTGCAATATTGTTAACGTGAGTCTTGTAAAACCTTCTTTTTACGTTTACTCTCGTGTTAAAAATCTGAATTCTTCTAGAGTTCCTGATCTTCTGGGATGTGTGCGCAGTGCCTACATCGATAACCTCGAGTCT
+
>>49.444455@BBCCA@;?;:<<;;544;4404<<@4<<9<7;>>=BBB@BEFCC?C?CB;;:;?CDJCCCCBB?@@@@@0@A?ABLH?BABC@DCFGHG?BCBCBB@CDFCCCCC@CBB?B@BBBCBBAA=@BBB?BBCBBBCCA@@BCCCCC?BAB?AA=A?BBBBBCBCB@C@@@@7?<@;;;;;;*;BBDD?ECBBBBBCDC@CBBB5BDCCGAEAED@DDCDBBB?B@BBAECC@@<=@3=000>>>A;;;AAAGFDDD@;;;@;;5;<@A@@BA::
@ATNG8:04270:02748
GATGGTAGTGTGTCTCTGAGAGTAGTACTCATTCGTTTCGGAAGAGACAGGTACGTTAATAGTTAATAGCGTACTTCTTTTTCTTGCTTTCGTGGTATTCTTGCTAGTTGCACTAGCCATCCTTACTGCGCTTCGATTGTGTGCGTACTGCTGCAATATTGTTTAACGTGAGTCTTGTAAAACCTTCTTTTTACGTTTACTCTCGTGTTAAAAATCTGAATTCTTCTAGAGTTCCTGATCTTCTGGCTCTCGTAGACAGATACTACCATCGATAACCTCGAGTCT
+
BCCD@CCC@A@BBBA?=CGEECCDCCDCCBCC@AAAB=AA>B@CBBCCCD@DCCCC?B@BCCC@C@BBBBDCCDD@CBCBB1BB@BBDF>CBCC?BDC?BD@BBBBAC:;;BBCDCD@CCD@C@CDBBBBBC@CCCC>BBCCB@@@CBBABF@@@@BAA=:::6:=AABCDCCCC?A@@@@9@=A?BBCCC2AA9::6;ADBBBBCCCADDFF5C@@BCACBCC@CCCEG@@>A@AAACBD>A@@=@BBCCCCCCCCBBBBCCCEE@B;;;A@@=A=A@B???AA
@ATNG8:04270:02755
GATGGTAGCGCACACATAGATACAGTACTCATTCGTTTCGGAAGAGACAGGTACGTTAATAGTTAATAGCGTACTTCTTTTTCTTGTCTTTCGTGGTATTCTTGCTAGTTACACTAGCCATCCTTACTGCGCTTCGATTGTGTGCGTACTGCTGCAATATTGTTAACGTGAGTCTTGTAAAACCTTCTTTTTACGTTTACTCTCGTGTTAAAAATCTGAATTCTTCTAGAGTTCCTGATCTTCTGGATAGCGACGCGATATACTACCATCGATAACCTCGAGTCT
+
55993:::@<<@;;;><;;>@A>:;;===>=B?BCCC>BB:>9<;;;;>>5;<<@A@B?CB;;6;7:??;>A<?C:90000$0=900/;8.77:>9===9==9;:8BBCACBBCDGAA?ADD@C?CCBBAAAC@CCCC@BBDCCCCBCCBBBAA@B?C;;9;B?A@@@@AABDBB@BCCCC;C=B>;::::*;@??@;ABBBBCBBBB@BCCC5DDBDJ@C?CJGH:;;BBB>C@CDCCCD@BBB@BCCCCBBCCCCCCBBBB@@@=@:;;ABB6:9:BBCCBBA
@ATNG8:04275:02731
GATGGTAGATATATGCACGCTCTACCAGGAAGATCAGGAACTCTAGAAGAATTCAGATTTTTAACACGAGAGTAAACGTAAAAAGAAGGTTTTACAAGACTCACGTTAACAATATTGCAGCAGTACGCACACAATCGAAGCGCAGTAAGGATGGCTAGTGTAACTAGCAAGAATACCACGAAAGCAAGAAAAAGAAGTACGCTATTAACTATTAACGTACCTGTCTCTTCCGAAACGAATGAGTACTACTCTCAGAGACACACTACCATCGATAACCTCGAGTCT
+
;6<?7<96:<@BB:69BBACCBBBB?BC@B?BD;;9<7>9:BA@?:908>8>=@@???A@A1B@CBDBBCBABBC;<>@DDEG5BA=@5;;;6;CCAFCCBBBA;;6;?BC?CBD=@@B:;;CCCCCBBBCCC?CCCD<@?CB@@885;>D@@=@BBBBBBBABBCBBBACC?CBB?BA:::29<<:99:::(9@;@9::B>=>>1818=<:5:4::A;;8;BBBCCCAE@BBA<A??<?CBABBBBBBBCEBBB???BBBB>>>A=A>>>BBA;>;>?>>????
@ATNG8:04277:02744
GATGGTAGTCTCAGATAGTCTATAGTACTCATTCGTTTGAAGAGACAGGTACGTTAATAGTTAATAGCGTACTTCTTTTCTTGTCTTTCTGTGGTATTCTTGCTAGTTACACTAGCCATCCTTACTGCGCTTCGATTGTGTGCGTACTGCTGCAATATTGTTAACGTGAGTCTTGTAAAACCTTCTTTTTACGTTTACTCTCGTGTTAAAAATCTGAATTCTTCTAGAGTTCCTGATCTTCTGGGATGTGTGCGCAGTGCCTACCATCGATAACCTCGAGTCT
+
A;;55;<>DDBBBCCCCCAA@ABABCCCBAAB?@@@B=B@7AA;@<==9B@@@@?B?BBBA=A>ABBB===;?89999*48-3//88/////:388?5:>5333:ACACCDCCCCD@DBB?B@DEEDECCC>AACC@DBBBEBBBBCCCCBBCC@BBB@BC@C?BBA?@ADBB@BDCCC;A=@9;::::*;?AAA=B@@@BBA@BA5;<;;*;@ABEAHAED@BBBCBBC@B@BCCCCCAC>>>3=000>AABCCCDBBE@BBB@CB;;<BB?B?BCBBB?99
@ATNG8:04278:02743
GATGGTAGTAGTACACTAGTCATACCAGAAGATCAGGAACTCTAGAAGAATTCAGATTTTTAACACGAGAGTAAACGTAAAAAGAAGGTTTTACAAGACTCACGTTAACAATATTGCAGCAGTACGCACACAATCGAAGCGCAGTAAGGATGGCTAGTGTAACTAGCGAGAATACCACGAAAAGCAAGAAAAAAGAAGTACGCTATTAACTATTAACGTACCTGTCTCTTCCGAAACGAATGAGTACTGTATCTATGTGTGCGCTACCATCGATAACCTCGAGTTT
+
AB;;66=BBBDDCCCCCCCCDCCBB?BAA<BB@AA@?@=AAC@@@B@BB?A@AAAAAAAA3B?BBBBBBBBBBA<@ABBBBC5BB@B@DII<CCCABBBBCCD@@?@ACC@CCC?BBBBBBCCDCCCCCBAA@BCAA<??A@@ABC?B?B::6;AAABBAA>AA@DA>?>B>ABA19889::+:::3:AABBB)BA<=:::::9?@<@;?;;;8<9;=@@@=ABAAACB?B?BBF>CAB>@?@CBCBCCBBBCB>>>@@@>>>>===;==<77772:9@AB==>D7
@ATNG8:04234:02786
GATGGTAGATACTCGCTGATACACCCAGAAGATCAGGAACTCTAGAAGAATTCAGATTTTTAACACGAGAGTAAACGTAAAAAGAAGGTTTTACAAGACTCACGTTAACAATATTGCAGCAGTACGCACACAATCGAAGCGCAGTAAGGATGGCTAGTGTAACTAGCAAGAATACCACGAAAGCAAGAAAAAAGAAGTACGCTATTAACTATTAACGTACCTGTCTCTTCCGAAACGAATGAGTACGTGTGACGTACGTGAGCTACCATCGATAACCTCGAGTCT
+
BCCC@BBCCCBBCC?>CBC@@@BAA=BCB?CCCB@A>A?AABABBD?BB=B?@@AA@@@@2@=@ABCAAA::9>5;:@@>@@0@C>B5;<;-;BB>;;;CCCCBC?@?@C?CBB@BB??@CCFDCDCAAACC@CCBB?BBBBBCAA=A?A@@=@BAAABBA>AABD@A>AA>ABB?AA?>>8;<<9988889%8@:=;;<BBB=>:><>>>B:=:=@BBB?BB@@@AA;?<?AA9A::8:BBBBBBBBBBBCCBBBBBBBBACBB@=?/00@@@=?=CBB?@>>>
@ATNG8:04239:02768
GATGGTAGCGCGACGAGCGTAGACCCAGAAGATCAGGAACTCTGGAAGAATTCAGATTTTTAACACGAGAGTAAACGTAAAAAGAAGGTTTTACAAGACTCACGTTAACAATATTGCAGCAGTACGCACACAATCGAAGCGCAGTAAGGATGGCTAGTGTAACTAGCAAGAATACCACGAAAGCAAGAAAAAAGAAGTACGCTATTAACTATTAACGTACCTGTCTCTTCCGAAACGAATGAGTACGATGAGATCTCGTGTGCTACCATCGATAACCTCGAGTCT
+
BA@@=@;BCBCBC;<=BBAAACBBE>A@@?BBBBBD@D?ACCCB@C@BC>A>AC@@ABBB3B?BBBAA@BCDCD>??@BEGG5BB@B@CCC<CIK@CBCCCBC;;:;@BB?BCA?BCCCCDCCCCCCC@@@B=A@@@=@AABBBBB?C@CBB?CBBBCCDA?CDC?>>?@@;@@@>BA:99,7;;5779899%7=8;878>>>@@<@<?>;;5;8==BBB?BC@@?CC>C?A@@9@9:69???CCBBBCBBBBB>>>>@AA@@???<>688B??;?=>>>@A???
@ATNG8:04246:02805
GATGGTAGGCGAGAGTGAGACGCAGTACTCATTCGTTTCGGAAGAGACAGGTACGTTAATAGTTAATAGCGTACTTCTTTTTCTTGCTTTCGTGGTATTCTTGCTAGTTACACTAGCCATCCTTACTGCGCTTCGATTGTGTGCGTACTGCTGCAATATTGTTAACGTGAGTCTTGTAAAACCTTCTTTTTACGTTTACTCTCGTGTTAAAAATCTGAATTCTTCTAGAGTTCCTGATCTTCTGGATACACTCATGTGCACCTACCATGATAACCTCGAGTCT
+
CBCC@CCC@BBBB;:;CCBBAAACCBCCCC@?=?ABB>BC@D@CCAABBB@CCBA@<@<?>BB?B?BBBAAAB@A9??>=>.<>8=888,6BBC@CAB?AB5:9AA?@<=???@?@B=BBB:=:>A==>;;;;?A??6::??>>>B@@@@>==<=;<===@@=@=@@:;;@@>>:>><==2<8=;>>DDD/??999*//;///<::><ABBB/@===E<@<;;6::667;;6;9A@???E;>>@<@??:::<98666>===7@@@<;:7;7=4=+----669:
@ATNG8:04249:02781
GATGGTAGCACGAGTCACTCATATCCAGAAGATCAGGAACTCTAAAAGAATTCAGATTTTTAACACGAGAGTAAACGTAAAAAGAAGGTTTTACAAGACTCACGTTAACAATATTGCAGCAGTACGCACACAATCGAAGCGCAGTAAGGATGGCTAGTGTAACTAGCAAGAATACCACGAAAGCAAGAAAAAGAAGTACGCTATTAACTATTAACGTACCTGTCTCTTCCGAAACGAATGAGTACGATGAGAGAGCTCTCTCTACCATCGATAACCTCGAGTCT
+
BBCC?DCCCCA@<CCAC?BBCCCCCBGBB@BBBC::5;;@@A@@@@;@CAMADCBA@?@@.@?ABBCCDBDCCC=B999CDE3BB7917A?.<?B;>?BA??A;;5;57@2=7B<A@>;;;==>===A?@>>:>>;;3;>=??@@C;?:=;><?C@BBB<;7;F>>BB?BB?BBA>>=000*./3059999)5502?BAAAA??<?<?@=>:>7::??@<@@@>>=?<A=AA?779949@AB:::CC?<;DCBB?889???AA@@;?:;;===:>;>A@@@;;;
@ATNG8:04260:02766
GATGGTAGCGAGCGAGTGTGTATACCAGAAGATCAGGAACTCTAGAAGAATTCAGATTTTTAACACGAGAGTAAACGTAAAAAGAAGGTTTTACAAGACTCACGTTAACAATATTGCAGCAGTACGCACACAATCGAAGCGCAGTAAGGATGGCTAGTGTAACTAGCAAGAATACCACGAAAGCAAGAAAAAGAAGTACGCTATTAACTATTAACGTACCTGTCTCTTCCGAAACGAATGAGTACGTGTGCGACGTGTCTCCTAATCGATAACCTCGAGTCT
+
?656:====;;;?;?=BCBCGG;;;8@A?<@ABA@@<@?BBBBDEC<@A<@?C@@@ABBB2B@BBACDBC==ED=@@@@@@@0@A?C?BAB7ABB?BBBBABB@@=@?;:6:@B<@@::;BBBBIHCCBBFF@C9;:7;;@@@?@C=B=B;;8;CBBBBBB?BCC?@@;::69>;<>=777*377877889(8A=BBCCCDB@@:<6<><<9<:<=AAADA;;;D;;409000,000+000==A??98999<;;???AA@@=::59???AB?><???@@@>>
@ATNG8:04268:02806
GATGGTAGCAGACGTGACAGAGCGCCAGAAGATCAGGAACTCTAGAAGAATTCAGATTTTTAACACGAGAGTAAACGTAAAAAGAAGGTTTTACAAGACTCACGTTAACAATATTGCAGCAGTACGCACACAATCGAAGCGCAGTAAGGATGGCTAGTGTAACTAGCAAGAATACCACGAAAGCAAGAAAAAAGAAGTACGCTATTAACTATTAACGTACCTGTCTCTTCCGAAACGAATGAGTACGATGAGATCTCGTGTGCTACCATCGATAACCTCGAGTCT
+
BCCD@CCCCCBBA@;AACCCCCCBC@CCC@CBCC@@=@>AAABCBC@BB?B?AAA??@@@.A?::8AAAA877=399;:999$9B7<2999'599.5@;@ABCBC@C@BB?BBB?AAAABCCCCCBCCCCBB?CA@@<?BBAABBA@CADBC?DCDCBCBA>ABBA?>;?A<@AA;??A@@;><<9888888%8=8<>>>@@C;;7;<?>>?;>:>@BBB?BBCBBBC@C@BBB=BBBACCBBBCAAAABCABBBB>>@=>>>>BC<@;;;@==9==<;;AAAAA
@ATNG8:04272:02774
GATGGTAGCGCATATCAGCGCAGCCCAGAAGATCAGGAACTCTAGAAGAATTCAGATTTTTAACACGAGAGTAAACGTAAAAAGAAGGTTTTACAAGACTCACGTTAACAATATTGCAGCAGTACGCACACAATCGAAGCGCAGTAAGGATGGCTAGTGTAACTAGCAAGAATACCACGAAAGCAAGAAAAAAGAAGTACGCTATTAACTATTAACGTACCTGTCTCTTCCGAAACGAATGAGTACGATGAGAGAGCTCTCTCTACCATCGATAACCTCGAGTCT
+
CBBB?B;@@A@ADCCBBDDCCCCDF>CCBABCBABB6;7;;9::8?<A>=?;99444999'9=C@AACBA@:;;0;@@@AAA0BC?B?BBB:BBD@BBA@@@@00-0;>><?@C=>>BB@@@BBB;;;BBBB@CBBB@CBBBCCBB?CAEAA?ABBDBBBB?BBBBCC>?@>BBD>BABCG<A@A;999999%9?:8:37>>ABB?A;><;;5;:==BBB>BBBB@@DAE@BBC=D;;6;A@:::AAB@A???AACCCBBB@?9905;///6880606AAA@658
@ATNG8:04272:02775
GATGGTAGGACGAGCGTCTGAGAGGTACTCATTCGTTTCGGAAGAGACAGGTACGTTAATAGTTAATAGCGTACTTCTTTTTCTTGCTTTCGTGGTATTCTTGCTAGTTACACTAGCCATCCTTACTGCGCTTCGATTGTGTGCGTACTGCTGCAATATTGTTAACGTGAGTCTTGTAAAACCTTCTTTTTACGTTTACTCTCGTGTTAAAAATCTGAATTCTTCTAGAGTTCCTGATCTTCTGGATACACTCATGTGCACCTACCATCGATAACCTCGAGTCT
+
;5<B=AB>:B;@@B;;;?@CCCCC?CCFBCCC?CBCC>CC@B@BCCCDCC@CCCCB@D@BBA@<A@BCCCCCCCC?BBDCC5CB=@@BA;AA:;7;BB>CC:;;BDDFACCFDBBBB?ABF@D?CCBBABAB>BBBB=AACBBBBBDAAA@@@A@=@;;6;B>B@CC@@@BBBD?@BCCB7B=A=ACCCC5BBCCC>CCBAAA<;;@>AAAB0;;;;DAC@BB?BFECEBB@B?AAABBC?BBC@CDCCCCCDB:;:AAA@?AAA>@:;;B??<?>AAADAAAB
@ATNG8:04275:02761
GATGGTAGTGTGTCTCTGAGAGTAGTTCTCATTCGTTTCGGAAGAGACAGGTACGTTAATAGTTAATAGCGTACTTCTTTTTCTTGCTTTCGTGGTATTCTTGCTAGTTACACTAGCCATCCTTACTGCGCTTCGATTGTGTGCGTACTGCTGCAATATTGTTAACGTGAGTCTTGTAAAACCTTCTTTTACGTTTACTCTCGTGTTAAAAATCTGAATTCTTCTAGAGTTCCTGATCTTCTGGAGATATCATCAGCGAGCTACCATCGATAACCTCGAGTCT
+
@<CCAFCCCBBBCECCBBBCCBBBDD?CBB@@>ACCE>AA?B@CBBBBBB?CCCDC@C@CCCB?C@CFCC@@@BA<99999'9@<@@BA<AC@@?ACGAJF<A@@CCCADEDDDDDD@CBB@C?CCCCCCBB?BCCC?BBBBCCCBDCCCCAABB?BBB?@@>@?BBCBCCBCC?BBBBB7@;@;::9:*;CABB>BBCCCCBCBC=AA@@0@BABC@BACC@BBBCDDD>B>BBBCBB@BBC@CDCCCCCBBBCCCCBBBBB@<=000?>>;@=?CCCCABB
@ATNG8:04275:02769
GATGGTAGATATATGCACGCTCTACCAGAAGATCCAGGAACTCTAGAAGAATTCAGAATTTTTAACACGAGAGTAAACGTAAAAAGAAGGTTTTACAAGACTCACGTTAACAATATTGCAGCAGTACGCACACAATCGAAGCGCAGTAAGGATGGCTAGTGTAACTAGCAAGAATACCACGAAGCAAGAAAAAGAAGTACGCTATTAACTATTAACGTACCTGTCTCTTCCGAAACGATGAGTACATAGATATACGTATAGCTACCATCGATAACCTCGAGTCT
+
<::;7;;<<<<@666;;>>=BA@<B9>>:8=444.5<7<?B;?::9?633.34////(/888'61699?CC@??7<39394444$4<7;3;99+9:;7<;AA?@@00,/3997;;=9<<>=?==BBC<<;BBBC@AAAG@CCCBCCBB?C?C;;6;BBAA@@@@A@@B??;?@<999?>?::477<877777'/90////:7;8=9=;888<:>777@994:A@AABC?@9000,0000:9;;<<BCBBBBBBBBB>@@???===:>898:88198==???@?>
@ATNG8:04276:02787
GATGGTAGCGCGACGAGCGTAGACCCAGAAGATCAGGAACTCTAGAAGAATTCAGATTTTTAACACGAGAGTAAACGTAAAAAGAAGGTTTTACAAGACTCACGTTAACAATATTGCAGCAGTACGCACACAATCGAAGCGCAGTAAGGATGGCTAGTGTAACTAGCAAGAATACCACGAAAGCAAGAAAAAGAAGTACGCTATTAACTATTAACGTACCTGTCTCTTCCGAAACGAATGAGTACGATGAGATCTCGTGTGCTACCATCGATAACCTCGAGTCT
+
BA@@7;=>BCBBBBBBBBCAAADGE=BCB?AA??:;5;9?@CBCBC>AA?C?BBCCCDDE2B?BBBBBB???@A977:@<<@+BB:C:CCC9BCBAEDBBAB@@@=@?>>;@@?:@AABCCDDDECBBEH@@<@@@@?BBBBBBBB?C?BDD@BBBCCBBB@BAA:::<@B<9998<<999,99929@AAB1:666///99@AA=A:=>AA<@<@BDBC>ABBAAAA>A>???9>>>39:@???@A>?>>>@@765@5657979:39:<765>8>:>@@@@@BB
@ATNG8:04235:02824
GATGGTAGGCGTGTGAGAGTCTGCCCAGAAGATCAGGAACTCTAGAAGAATTCAGATTTTTAACACGAGAGTAAACGTAAAAAGAAGGTTTACAAGACTCACGTTAACAATATTGCAGCAGTACGCACACAATCGAAGCGCAGTAAGGATGGCTAGTGTAACTAGCAAGAATACCACGAAAGCAAGAAAAAGAAGTACGCTATTACTATTAACGTACCTGTCTCTTCCGAAACGAATGAGTACGATGAGATCTCGTGTGCTACCATCGATAACCTGAGTCT
+
BCCCABBB@BDDDCCCCCCBBBCCC>CCC@CCCBBB?C?BBBBCCB?CB?BABBAAABBB3B?BBBAAABCCCC=BBBBDFD39929399,9=>=9758>@@@@=A;==78898==>><=:::??AAABAA<@@@A=AAB?>>::5;8==?=?=>=CBAA<AAA@BA>CA;==>;?@777.8781:<=;</::6:@@@B@@@@<@>>>A;A;@><<=;?<<<;;;8=:@>A9>==:>>8A:;;>>>AAAD>>>CAA@898@AB;@9;;AAA;A;A==>>>>
@ATNG8:04240:02825
GATGGTAGAGTACAGGTAGTAGACCAGAAGATCAGGAACTCTAGAAGAATTCAGATTTTTAACACGAGAGTAAACGTAAAAAGAAGGTTTTACAAGACTCACGTTAACAATATTGCAGCAGTACGCACACAATCGAAGCGCAGTAAGGATGGCTAGTGTAACTAGCAAGAATACCACGAAGCAAGAAAAAGAAGTAACGACTATTAACTATTAACGTTCCTGTCTCTTCCGAAACGATGAGTACTATAGACTATCTGAGACTACCATCGATAACCTCGAGTCT
+
.-::,//;@A<<<>>9?CCBBB;;6:@@5@BABAB>C=@?@???=8<>18,7777@DDD1@<@@;377===BC<>>>9;9:+//)/)///)/.5(..228999>9>2898=@@:>=ABBA???AA>>>??@:?<==;?>>>?>;;6;:?=?:==>>>==A=A;<<??<?B<=;;5;;:<4::6/58787)--(--,(,---7..(23555519499<6:7:AAB@>>;><?<=67///777-/////==><>=>@@@@@????@<@98/>77)/+/:::99>;
@ATNG8:04245:02835
GATGGTAGGCACTGCGCACACATCCCAGAAGATCAGGAACTCTAGAAGAATTCAGATTTTTAACACGAGAGTAAACGTAAAAAGAAGGTTTTACAAGACTCACGTTAACAATATTGCAGCAGTACGCACACAATCGAAGCGCAGTAAGGATGGCTAGTGTAACTAGCCAGAATACCACGAAAGCAAGAAAAAAGAAGTACGCTATTAACTATTAACGTACCTGTCTCTTCCGAAACGAATGAGTACGTGTGACGTACGTGAGCTACCATCGATAACCTCGAGTCT
+
@<?<>?@?9BDCBBBBBCCCCCBBB=BBC@CCEECEBD?AABBBCC?AAADABAA@?CCC2B?BBAAAAA???C>B@ABHHF5CCAD9<<<6;BB?BABBBBB;;::@CC?B?@=@AAACCBBBBCBBBBBC?BDGE?B@@@CAAA=A?A@@=@AAABCAB?BBBCC?B@@<@BC@B<A<=585;4557788%/;59///==ABC:=8<9::4::>ABBA?BBABCBB@B@BBC?BBB?BBBBCCCCBBBAAAADDC@??BBCBB@<@000@@@<@<??=>>>>>
@ATNG8:04246:02834
GATGGTAGACATATCGTACTCTCTGTACTCATTCGTTTCGGAATAGACAGGTACGTTAATAGTTAATAGCGTACTTCTTTTTCTTGCTTTCGTGGTATTCTTGCTAGTTACACTAGCCATCCTTACTGCGCTTCGATTGTGTGCGTACTGCTGCAATATTGTTAACGTGAGTCTTGTAAAACCTTCTTTTTACGTTTACTCTCGTGTTAAAAATCTGAATTCTTCTAGAGTTCCTGATCTTCTGGATATGAGTGACTCGTGCTACCATCGATAACCTCGAGTCT
+
ACCB@BDCCCCCCCBBCCCCBBBACCCCCCCC?CDBC<BB>B>BBBBAAA?CAA@?=@?BBA?>A>AAAABBC@B>BAAAA/>=7=8773:<<??BCE@CB:::=A>><>A?A@@>>;AAA5;8;@@AA;;;;AAAA;A@@===>?>AACA>===8<<<=AA;A7==?>>@A??:@@@DC5C:>:99999*9:555.668///=99>;@ABB/B??>A=A=;;8;>@@>>?:@<>@@>@@9@>A:>>??=??>>?A??A????AA=A888?>><=;>99;;///
@ATNG8:04249:02841
GATGGTAGTCTCAGATAGTCTATAGTACTCATTCGTTTCGGAAGAGACAGGTACGTTAATAGTTAATAGCGTACTTCTTTTTCTTGCTTTCGTGGTATTCTTGCTAGTTACACTAGCCATCCTTACTGCGCTTCGATTGTGTGCGTACTGCTGCAATATTGTTAACGTGAGTCTTGTTAAACCTTCTTTTACGTTTACTCTCGTGTTAAAAATCTGAATTCTTCTAGAGTTCCTGATCTTCTGGACAGAGTGTGCAGATACTACCATCGATAACCTCGAGTCT
+
@???;C=BBCCDDBCCCCCCCCCCCDDCCB@@?BBBB<BC?B?CB;;:BA<@BA@@>A=@@??5;09CA@=977:)/////$/616;>=4556626?A:>C99:>>>?;ACBBBBBE@BBDAC@GCAAAA@@6;;AA=BCCCDBBBB@@@;;;CL@A@@@CC>A8;;@@BCEBB?AB=B@;@>C=;<<;.;C@@B;B@AACDCDCC5;;;;*;;;;CAGADDABBBBBBC@C?BBCBBA>A:;:;CBBBCBBA@@@ABB@A@BB?;;;:?BB?C@BBBCBAAA
@ATNG8:04263:02852
GATGGTAGCACACGAGATCTCATCGTACTCATTCGTTTCGGAAGAGACAGGTACGTTAATAGTTAATAGCGTACTTCTTTTTCTTGCTTTCGTGGTATTCTTGCTTAGTTACACTAGCCATCCTTACTGCGCTTCGATTGTGTGCGTACTGCTGCAATATTGTTAACGTGAGTCTTGTAAAACCTTCTTTTTACGTTTACTCTCGTGTTAAAAATCTTGAATTCTTCTAGAGTTCCTGATCTTCTGGGTCTCTCTCTCACGCACTACCATCGATAACCTCGAGTCT
+
?=CD@CBBBBCCCDBBCCEBBBBBBBBBBCAA=ABCC?CB@D@CCBCCBA<@@B@@<><?<=;494:AAABBBAA>CCDDD3AA>ABCC>BBBB?B??:==3799,39>6@BBB>>>>>;;;<@<@@CA:;:><>AAA7:9<<<<=?@=>>@AA??<898=A@<@<===BBB???;?>>AA5A<@7;;AAA/;<777.3-----7--/+/=<=+85825;6;5;;47@@///:9=9=B==>A:;;;K:@@>>>===A@>>>?@AAAA=>9988890606;777666
@ATNG8:04264:02827
GATGGTAGTAGTACACTAGTCATACCAGAAGATCAGGAACTCTAGAAGAATTCAGATTTTTAACACGAGAGTAAACGTAAAAAGAAGGTTTTACAAGACTCACGTTAACAATATTGCAGCAGTACGCACACAATCGAAGCGCAGTAAGGATGGCTAGTGTAACTAGCAAGAATACCACGAAAGCAAGAAAAAGAAGTACGCTATTAACTATTAACGTACCTGTCTCTTCCGAAACGAATGAGTACTTGTGACGTACGTGAGCTACCATCGATAACCTCGAGTCT
+
>:<<8<;?ACDCCCDDCFDDDBBBB>BBB?BC;:;B@C?CCCBBBB@@@>@@A@A@@???.??CDCDDBBB???5==>????,?A>B5;;;6;BB?BCBBECCCC?B?AA>BCC?CBAABBCCDCCCCCCCC?BBAA?ABBBBBBB>@=B::7;AABCCCB@BBBAAA@BB@BBB<??@@@8?>>;::999(9@:A;;;>ABAA;>;>?==:=:=BCCC?BCBBBBB?B?CCC=CAC?BBBBBBCC598BBBBBCDBBBBB>>?A:=888A??=?<AA???888
@ATNG8:04265:02834
GATGGTAGTAGTACACTAGTCATACCAGAAGATCAGGAACTCTAGAAGAATTCAGATTTTTAACACGAGAGTAAACGTAAAAAGAAGGTTTTACAAGACTCACGTTAACAATATTGCAGCAGTACGCACACAATCGAAGCGCAGTAAGGATGGCTAGTGTAACTAGCAAGAATACCACGAAAGCAAGAAAAAGAAGTACGCTATTAACTATTAACGTACCTGTCTCTTCCGAAACGAATGAGTACATAGATATACGTATAGCTACCATCGATAACCTCGAGTCT
+
@D;;05::>>;>>>B>?;;;>:66B:BAC?BC;;;?292995455<7<=9<799493888)=9?@<<:99<787*7;??===,9=:>7@@A9BCCAJAAACDDDC?B?BC@CCD=@@BCCCCCCCCCCBBBC?BB@@<@@>??@999;@DCD@CBDCCBCB?BCBBBB@BB@>>>>??ACC:???899999(:>:A;;;AAAAB<A<AA??<>:=ABAA>@GBBBBB@B@BBC>BBB@AAABDBBABCCBAAAAAAA@@>??@@;59///===7=7;?@EA>==
@ATNG8:04267:02838
GATGGTAGACATATCGTACTCTCTGTACTCATTCGTTTCGGAAGAGACAGGTACGTTAATAGTTAATAGCGTACTTCTTTTTCTTGCTTTCGTGGTATTCTTGCTAGTTACACTAGCCATCCTTACTGCGCTTCGATTGTGTGCGTACTGCTGCAATATTGTTAACGTGAGTCTTGTAAAACCTTCTTTTTACGTTTACTCTCGTGTTAAAATCTGAATTCTCTAGAGTCCTGATCTTCTGGGTCTACCTCGTCGCGCTACCATCGATAACCTCGAGTCT
+
>>BB@CBBDBBBCCCAAACBA@@B=A@?@?:@?;:8=4442469:555334:887717,33886;5<<<;;;;57.55555'5648222'2333488538;255=;<>;888AA>>><?@@=C=A>>;:;@=9==>@///::<<=>@>>>BBAA@:788<@@=@<AA6///=//*/6777*6(/(/5555'55328.333...55::-686(5;866386///:;73---*--8966,--6743337=68===<=<=?>>>:>>::;=>4;5;===:<;@
@ATNG8:04267:02852
GTGGTAGTGTCATATGAGAGTGTGTACTCATTCGTTTCGGAAGAGACAGGTACGTTAATAGTTAATAGCGTACTTCTTTTTCTTGCTTTCGTGGTATTCTTGCTAGTTACACTAGCCATCCTTACTGCGCTTCGATTGTGTGCGTACTGCTGCAATATTGTTAACGTGAGTCTTGTAAAACCTTCTTTTACGTTTACTCTCGTGTTAAAAATCTGAATTCTTCTAGAGTTCCTGATCTTCTGGACAGAGTGTGCAGATACTAATCGATAACCTCGAGTCT
+
B@@=@<BBBCBBCDDDCDCCCA@@ABAAB;:5;@@@9@C@D@BBBDDDLACCCCB@CBDDDC@C@CBBEDAAAC<;;;;;':?:@@BB=??@A>ABB=BB6;;BCA@=@BBBBBCC@CB@8:9:BBBBCBB?CCBB@CAABCCCCECBBBBDEGA;;;?CD@G@A@CBBBDBC>A;;;;.;<@5;;;;.;>?A@:@;;;B@;;:929999(999:9294:B=;00000@<@<A@BBBB>BBB?DBCBBBACBBBDA@AAC@@=@@@BAB?B@BACBB:::
@ATNG8:04271:02854
TATGGTAGTAGTACACAGTCATACCAGAAGATCAGGAACTCTAGAAGAATTCAGATTTTTAACTCGAGAGTAAACGTAAAAAGAAGGTTTTACAAGACTCACGTTAACAATATTGCAGCAGTACGCACACAATCGAAGCGCAGTAAGGATGGCTAGTGTAACTAGCAAGAATACCACGAAAGCAAGAAAAAGAAGTACGCTATTAACTATTAACGTACCTGTCTCTTCCGAAACGAATGAGTACTGTATCTATGTGTGCGCTACCATCGATAACCTCGAGTCT
+
CCCC?CCCCCCCCCCDBCBCCBB@=ABC@CBBBBB>A<@BBBCBB>BB>B>BBBBBBBB5B@CCFDDDCCCDD=B@@@CDD5BB>A=AAA9ABC@ABABHDDCC@C@BB?BBB>A@BBBCCBBBCCCBBBBAECBBABCCBDCCD?D@CA@>@CCCCCCD?BAABCB?BB?>?>9;;777)99@;>@AAA2AC?B:99CDCBB?B?@@??8<8<>CCC@BBBCBBA<A?BBB=BBB?CCCCCBBBB@A@C?==@BB888BBCCC?B>>?=:;5::>AACA:::
@ATNG8:04272:02858
GATGGTAGTAGTACACTAGTCATACCAGAAGATCAGGAACTCTAGAAGAATTCAGATTTTTAACACGAGAGTAAACGTAAAAAGAAGGTTTTTACAAGACTCACGTTAACAATATTGCAGCAGTACGCACACAATCGAAGCGCAGTAAGGATGGCTAGTGTAACTAGCAAGAATACCACGAAAAGCAAGAAAAAAGAAGTACGCTATTAAATTTATTAACGTACCTGTCTCTTCCGAAACGAATGAGTACTGTATCTATGTGTGCGCTACCATCGATAACCTCGAGTCT
+
BBCB@C@CCDDDDBD><<<@@BABB@BBB@BCBCCC@C?AACBBCD@CD@D@BBBCBCCC3C?A?@@@?BCAA@999;9999'4;7=9?CCC1CCCBCAABECCBB?B@BC?CBB>A@AABCCFDCBBBBCAA<?@995;;AA@@AA?C@BDC@DCCCBB??<?@@?=?9::39=;5;>>>?@5>>><99::::%8818<?>:96/-)--)--(--(-(/7778+55;<@;A>A9BBA<A??9<<A?@@BBABCDE9::?BAC978:;==<?888666)/)/7733///
@ATNG8:04278:02856
GATGGTAGAGAGAGCTCTCTCATCGTACTCATTCGTTTCGGAAGAGACAGGTACGTTAATAGTTAATAGTGTACTTCTTTTTCTTGCTTTCGTGGTATTCTTGCTAGTTACACTAGCCATCCTTACTGCGCTTCGATTGTGTGCGTACTGCTGCAATATTGTTAACGTGAGTCTTGTAAAACCTTCTTTTTACGTTTACTCTCGTGTTAAAAATCTGAATTCTTCTAGAGTTCCTGATCTTCTGGATATGAGTGACTCGTGCTACCATCGATAACCTCGAGTCT
+
AB@@>@CCCCCCCCCBBCCCCCDCCCBBEB@@?@CCD=CC?C=ABDDBBB@AAB?>=@?BABD@B?BBBCCBBBA>>===<,=@279??3;BBB?CBB=BD8;;@ACC@CCCCCA@@?A@A?C?CCBB@BAB>BBBC577A@@@AAB@BBBCCAA;???;@@=A;A9;;>A@@@:>>>BA3?<?:=9;;;,;;666)------766968CCC*9222;5:47726=9798;<A<AA>>>B7:;B=C@>==:::???AAAA??===5;///===6;5;;;==///
@ATNG8:04280:02817
GATGGTAGTATATCCGTCGCTATCCAGAAGATCAGGAACTCTAGAAGAATTCAGATTTTTAACACGAGAGTAAACGTAAAAAGAAGGTTTTACAAGACTCACGTTAACAATATTGCAGCAGTACGCACACAATCGAAGCGCAGTAAGGATGGCTAGTGTAACTAGCAAGAATACCACGAAAGCAAGAAAAAGATGTACGCTATTAACTATTAACGTACCTGTCTCTTCCGAAACGAATGAGTACTGTATCTATGTGTGCGCTACCATCGATAACCTCGAGTCT
+
ABBB?CC@CCBBCCACBCBBBDDDABCC?BABCCC@CBGEBBBCB@BC@C@BBCBBCCC3C?BAACCCCBBBB>AAAEEDE1BB<B>BBB8BCC@CECCCCCCC?C?BB?AAA<??CBCCBCCCCCCBBCC?B@A@>@@AAABBB>B?B@@=@CBBCCCC?CBBAAA?BB?BCD?BA???5=>>9?@AAA3?AAA?@?<<@@@>B>ACCC?C?BBBCC@BAAAAAA?B?BCC>DCD=BAA@BBBBCBBBBBBBBCCA>>>>DDD<=:::>8717<787??AA?
@ATNG8:04282:02818
GATGGTAGCGCACACATAGATACAGTACTCATTCGTTTCGGAAGAGACAGGTACGTTAATAGTTAATAGCGTACTTCTTTTTCTTGCTTTCGTGGTATTCTTGCTAGTTACACTAGCCATCCTTACTGCGCTTCGATTGTGTGCGTACTGCTGCAATATTGTTAACGTGAGTCTTGTAAAACCTTCTTTTACGTTTACTCTCGTGTTAAAAATCTGAATTCTTCTAGAGTTCCTGATCTTCTGGATAGCGACGCGATATACTACCTTCGATAACCTCGAGTCT
+
@B@@>A@@@BBCGCCCCCCCBBBBBBBBBA@@=?BBC=CC?B@BCIFDCC@CCCBB@B?CC998;?BBBBBBBBA?ACBBB3BD?BBBD=CCBC?BCC@CC@AAADDD@DDEDDDDD=BBB@D@BBCCBBBC@CCGD?BBCBBBBBDCCCDBBBB?CDD?CB?B@BDBBBBBB@;?:999.:;>;;;:;-;CABC=AADJGDCBBB@CCCC5BBBBCBDBDD@CBDCCAA?A?BBADCC?BBC?CCBCCCCCCEC@@BCCBBDC?B?B@B??;?<>AB@A>>>
@ATNG8:04283:02810
GATGGTAGATATATGCACGCTCTACCAGAAGATCAGGAACTCTAGAAGAATTCAGATTTTTAACACGAGAGTAAACGTAAAAAGAAGGTTTTACAAGACTCACGTTAACAATATTGCAGCAGTACGCACACAATCGAAGCGCAGTAAGGATGGCTAGTGTAACTAGCAAGAATACCACGAAAGCAAGAAAAAGAAGTACGCTATTAACTATTAACGTACCTGTCTCTTCCGAAACGAATGAGTACGTGTGACGTACGTGAGCTACCATCGATAACCTCGAGTCT
+
A@A?9=@EBBBCDFCBBBCCCCCCC@CCB?BC@@ADGF?BCCAA<=8==<??::8?8878)86<B=??CCDAAA;A@EDDDD3CC@C?BBB;BDD@CBCBBCCEFAD@BB?BBD?BBAABBBCEDEGEBBBB?CBAA?BAACBAAA?C@CA@?@CCECCCC@BBBAAA@BC<@@A=@@@@@9@>>;::999.:A>B??<A???A8;7;A==8=9;;@@@=@@@CBCC@CACBB>BCC?CAAACCCCCBBBBBBBBCAAABBBBBB?B999BBC?B?BBBBBCBB
@ATNG8:04239:02886
GATGTAGAGAGACTGTAGCGCACCCAGAAGATCAGGAACTCTAGAAGAATTCAGATTTTTAACACGAGAGTAAACGTAAAAAGAAGGTTTTACAAGACTCACGTTAACAATATTGCAGCAGTACGCACACAATCGAAGCGCAGTAAGGATGCTAGTGTAACTAGCAAGAATACCACGAAGCAAGAAAAAAGAAGTACGCTATTAACTATTAACGACCTGTCTCTTCCGAAACGAATGAGTACGAGAGTCAGAGCAGAGCTACCATCGATACCTCGAGTCT
+
<<=CCBBBCCCBB;66>>>?=BBB:A?A5:9955<7<5::<555<8<=7@68=;8/000$/4////66689991///////$/74;:@??266616;999<:::7:8<C9<<?99=<466DIDECCBBB<<5;;:;58<;;;89=6=8@995>;::===9=====>8=B579@>A><>9;<94566888%8:79856<;>=>9><<8>>9>7?;;;4;=<==@A=A>@@?9>8818==<>?==;;;>>A@A@@@???;;77<96---7---27---6//-
@ATNG8:04244:02877
GATGGTAGCGCATATCAGCGCAGCCCAGAAGATCAGGAACTCTAGAAGAATTCAGATTTTTAACACGAGAGTAAACGTAAAAAGAAGGTTTTACAAGACTCACGTTAACAATATTGCAGCAGTACGCACACTATCGAAGCGCAGTAAGGATGGCTAGTGTAACTAGCAAGAATACCACGAAAGCAAGAAAAAGAAGTACGCTATTAACTATTAACGTACCTGTCTCTTCCGAAACGAATGAGTACTGCGTCTCACTCTCGCCTACCATCGATAACCTCGAGTCT
+
@BAB>B;9;BBCCCCCBB@@@BBCC>CCC@BBCBCB?B@EDBBBBB@BB?A???AAAGGE5C?DCDCCDDCCCC=CBABBCB0@A?BADGD;DDDABBBCBBBBB=@>@C?BCB9::BBBBCDCBBBCCCBCCDDBB?B@@?DDBB?C@BAA=ABBBCDDC@BBBBBB?AA<@9919>999+9<<9<<<<<.;A;@9:9ABB?@>?@D@@@=@<@<B@B@C:;;DCCAB@CCD?BCA@A@?CA???BBCCCCBABEBBBCD?CCA=A000>==,:6:@AABA??
@ATNG8:04251:02864
GATGGTAGGCGTGTGAGAGTCTGCCCAGAAGATCAGGAACTCTAGAAGAATTCAGATTTTTAACACGAGAGTAAACGTAAAAAGAAGGTTTTACAAGACTCACGTTAACAATATTGCAGCAGTACGCACACAATCGAAGCGCAGTAAGGATGGCTAGTGTAACTAGCAAGAATACCACGAAGCAAGAAAAAGAAGTACGCTATTAACTATTAACGTACCTGTCTCTTCCGAAACGAATGAGTAACGATTAGATCTCGTGTGCTACCATCGATAACCTCGACGTCT
+
9:<@8<<A>;;5;;;9AABBBBBBB46;69==BB;;458;;=?<=<:00+0)/;;77777$36;;88=BBCBBD9><9::::(9<8<8<;;0;9>;>/./9///9:=:<=6:8D7;;@@?????;;:;888B=@@==7/--9---6056;?A:>>======9=>==@@9?;9;:6176//(///).===>*881888<===8838<?==>=@6;;==A:888888>=B=AAE:A??<??=>8817<<>=:9:A8768665779997=577822,.266....7..
@ATNG8:04253:02872
GATGGTAGTATATCGCGTCGCTATCCAGAAGATCAGGAACTCTAGAAGAATTCAGATTTTTAACACGAGAGTAAACGTAAAAAGAAGGTTTTACAAGACTCACGTTAACAATATTGCAGCAGTACGCCACACAATCGAAGCGCAGTAAGGATGGCTAGTGTAACTAGCAAGAATACCACGAAAAGCAAGAAAAAGAAGTACGCTATTAACTATTAACGTACCTGTCTCTTCCGAAACGAATGAGTACTATAGACTATCTGAGACTACCATCGATAACCTCGATTCT
+
=>>C@BBCCCBBCCCCCCCAAACBB?CCC?CCBBBB>B=BBC@@AC@CC@C?AA@;9::9):?BBCCDBCAABD>A@@@>@@,@B>B5;;;.;BC?;;9@BB=CC?B?BC@CBB?BCBBBCCCDCDD@CCCBB>AB@@=?AAABBBB?B@CBC@BCBBBCCD?ABBBBC@>><?DA?@>9889*9<<888889(8A;A@AABBG;;8;;?AAA7:7:?BBB?BB@@@CB?AA???<?CC@CBCCBBBCBBBBBBBB?BBCB???BBB?B899BBA;@=>?>??;?B
@ATNG8:04261:02880
GATGGTAGTACATGATAGACGACACCAGAAGATCAGGAACTCTAGAAGAATTCAGATTTTTTAACACGAGAGTAAACGTAAAAAGAAGGTTTTTACAAGACTCACGTTAACAATATTGCAGCAGTACGCACACAATCGAAGCGCAGTAAGGATGGCTAGTGTAACTAGCAAGAATACCACGAAAGCAAGAAAAAAGAAGTTCGCTATTAACTATTAACGTACCTGTCTCTTCGAAACGAATGAGTACTATGTAGAGCTCTATACTACCATCGATAACCTCGAGTCT
+
;;=>:B>CB;9:AA?BA<@@@A@>A=BBA<>@A99:4944994:33-3828;7;9555555#56;;<666B=BBC>C@A@CCC5CC>B5;;;;$5;;6=C??>BDCD@C@AA?BBB>AABBBCCCCCCCBBCBB?ABBB?AABABBA@<B;@;;6;CCCCBBB@CCCBBB?BB?BBB>AA999+9??;99:9:9%:@;BB?BBFB??<A;@AA=:==BB=<=<@>@<<>A=A??>9??@9665=>>>@@@AAACAAAA=;;@AA>??:?555>>>:>;?@=>?:::
@ATNG8:04262:02901
GATGGTAGAGTACAGTGTAGTAGACCAGAAGATCAGGAACTCTAGAAGAATTCAGATTTTTAACACGAGAGTAAACGTAAAAAGAAGGTTTTACAAGACTCACGTTAACAATATTGCAGCAGTATGCACACAATCGAAGCGCAGTAAGGATGGCTAGTGTAACTAGCAAGAATACCACGAAAGCAAGAAAAAGAAGTACGCTATTAACTATTAACGTACCTGTCTCTTCCGAAACGAATGAGTACATAGATATACGTATAGCTACCATCGATAACCTCGAGTCT
+
A@>A>@=CCCCBCCDCBBCDDFEBB@BBB?BBBA@A6;5:?A???C@BB@C@?@??@EKD2A?BBCBBBCBAAA;9:;AAAA0>@;?:@@A8AEFACBAACBBCB@B@CB?BDC>BBAACCCCBBBDEDDBB>AC??<@C@?@@@?=AAEBB?BEDEBBBB@CCABAC?BB@BBB4:::::,8==9====>,=><A??;ABBCB7:7;>==0818?@@@@CEBBBBB;?;?==5=??:?BAABBBCCCCAAAABAA==>AAB>>><@566?>>5;7:??<=:::
@ATNG8:04269:02905
GATGGTAGCTCGCTGATGATATCTCCAGAAGATCAGGAACTCTAGAAGAATTCAGATTTTTAACACGAGAGTAAACGTAAAAAGAAGGTTTTACAAGACTCACGTTAACAATATTGCAGCAGTACGCACACAATCGAAGCGCAGTAAGGATGGCTAGTGTAACTAGCAAGAATACCACGAAAGCAAGAAAAAGAAGTACGCTATTAACTATTAACGTACCTGTCTCTTCCGAAACGAATGAGTACGAGAGAGCACACGTGTCTACCATCGATAACCTCGAGTCT
+
A=BB:C=@B>?@@><<@;965;95505==45:@@AB>A?@@@::;=9==9<7==00-:::'80---5566///:166/////$5>7<.555'555.5;;===<4929.4929;<-49?>AEABBBBCBBCCC?CCFD?A??@BBBB@C@C;;9;AAABBBC@BBABBB@BB?B??:???==8=;717798:)7:699:??AA>><>=A>@?8<7;:@@@<@AAACCB?C?BBB<AAB=@?BBBBCBBBBAA???AABAB?;;>AA:=888>@E=B;>@@@B>=>
@ATNG8:04270:02861
GATGGTAGTATAGAGCTCTACATAGTACTCATTCGTTTCGGAAGAGACAGGTACGTTAATAGTTAATAGCGTACTTCTTTTTCTTAGCTTCGTGGTATTCTTGCTAGTTACACTAGCCATCCTTACTGCGCTTCGATTGTGTGCGTACTGCTGCAATATTGTTAACGTGAGTCTTGTAAAACCTTCTTTTTACGTTTAACTCTCGTGTTAAAATCTGAATTCTTACTAGAGTTCCTTGATACTTCGTGTCTGATCTGTATCACTACCATCGATAACCTCGAGTCT
+
A<BB9CCDBBBDBCCCCCBCCDDDCCBCBBAA>AAAB=A@=A=???ADBA9:9AAA7>6;9;;282377?@=?85066666'69+2222+2933,38715=1257=<>9?:;;==<A;C@@<>;><<<<;;;8=?AA<AAA@@@@???A@@?=;:07556;;9>;9;;///>99/37777,79>399999+6688>.83///658:9:6:AA1?::9838466+..8888;;38).(.865550658-----53322255888===5888::::685:=???@@?
@ATNG8:04283:02869
GATGGTAGTCTCAGATAGTCTATAGTACTCATTCGTTTCGGAAGAGACAGGTACGTTAATAGTTAATAGCGTACTTCTTTTTCTTGCTTTCGTGGTATTCTTGCTAGTTACACTAGCCATCCTTACTGCGCTTGATTGTGTGCGTACTGCTGCAATATTGTTAACGTGAGTCTTGTAAAACCTTCTTTTTACGTTTACTCTCGTGTTAAAAATCTGAATTCTTCTAGAGTTCCTGATCTTCTGGAGATACACATGATACTCTACCATCGATAACCTCGAGTCT
+
B;<9;>@ABBBB;;6>>>CCCCCCDCBBBBAA?@CCD>CC@CABCCKDBB?BFECC?B?ABBA>BAEBBBBCCBC<@@@@>,?A?BBDD>AABC?BBGACH@BBBDCF@BBCCCBCD?BBA=A@JDCC@BBC@CCC?CBBBAAABBBBB???BB?BBB?AC@C:::CCCCCCB<@@@@@7@>C>;;;;;*;BCCE>AABCCCCCCB<@A@@,@@@AB@B@CC@BBBBBBB@B@CCCCCC?BBC@CCCCBBCCCBBBBBAA@BBC@B887A7717>AABBBBBB
@ATNG8:04243:02910
GATGGTAGTATATCGCGTCGCTATCCAGAAGATCAGGAACTCTAGAAGAATTCAGATTTTTAACACGAGAGTAAACGTAAAAAGAAGGTTTTACAAGACTCACGTTAACAATATTGCAGCAGTACGCACACAATCGAAGCGCAGTAAGGATGGCTAGTGTAACTAGCAAGAATACCACGAAAGCAAGAAAAAAGAAGTACGCTATTAACTATTAACGTACCTGTCTCTTCCAAAACGAATGAGTACGAGAGAGCACACGTGTCTACCATCGATAACCTCGAGTCT
+
;:@@7?=B@BCAAACCBBCBBBDCEAA@@@BBBCCEAE?A@BBBBB>A@?B?BCBABAAA3B?BBBBBBC:99E>><ABBBB2BC=A5<<<*:A@=;;99??@;A=@>@?9@??>@BBBCEDDDDCDC@@?A=A?@@=??AAABBC?C@D;:8:A@@BBDE@BBBBBC???<?B:5::<==32223>>@@A@)@B>B===@@A><171666;*/,/>AAA@BA@@?9:3:3:99*988/7<<@ABBC@@A><=@ABAAAADB@@@=6://////7<6;>>>A;;;
@ATNG8:04246:02935
GATGGTAGCGCGACGAGCGTAGACCCAGAAGATCATGAACTCTAGAAGAATTCTGATTTTTAACACGAGAGTAAACGTAAAAAGAAGGTTTTACAAGACTCACGTTAACAATATTGCAGCAGTACGCACACAATCGAAGCGCAGTAAGGATGGCTAGTGTAACTAGCAAGAATACCACGAAAGCAAGAAAAAAGAAGTACGCTATTAACTATTAACGTACCTGTCTCTTCCGAAACGAATGAGTACTATGTAGAGCTCTATACTAATCGATAACCTCGAGTCT
+
;6==:@>CDDCBBCCCCCBBBFBBB=BCE@EEA@@;<;=A@BBBAB>AC>A>AA@@AAAA2A=BCCBBBBBBCC>CA@?CDC3AB?A>CDD6BBB@AAAB?A>7718=@A;@@@7;;AACFECCBBBC@@@C?AA997:ABABC@><@@CBB?BCCBBBBB?BBBBBC@CD@989;??888)8::7888888%/:6<///::AAA<?:==@@:?<??BCC@CCBBBBA=@=?<<5>::49BBCCCBBACAAAAA??@@@@@@@@@<<;;@AA<@<@>>=<<>=
@ATNG8:04251:02929
GATGGTAGTGTGTCTCTGAGAGTAGTACTCATTCGTTTCGGAATGAGACAGGTACGTTAATAGTTAAATAGTCGTACTTCTTTTTCTTGCTTTCGTGGTATTCTTGCTAGTTACACTAGCCATCCTTACTGCGCTTCGATTGTGTGCGTACTGCTGCAATATTGTTAACGTGATTCTTGTAAAACCTTCTTTTTACGTTTACTCTCGTGTTAAAAATCTGAATTCTTCTAGAGTTCCTGATCTTCTGGAGATATCATCAGCGAGCTACCATCGATAACCTCGAGTCT
+
0///)/777><>>CCCCBBCBCDBBBBDCA@=8<000*0>:<*//9::<<>:?><AB6;:5?@B200)/////:::<>954444$4@;BCAB<A/0/497749<8<<;;?C@CBBBCCBA7;;@=@=BBCCDBBD@BBBD@DCHCCAAADCBBA@@;;8;BB?BC?C?BB@0007>>)99999*9<@999999(99?AB=CBBBBCCCBB5;;;;*;@@@@>A<@@?B;;;BBC@D@CDCBBEACBC@BCBAAABB@A@CCAAABCA@9>000<<<9@@BCCCCF@@
@ATNG8:04253:02949
GATGGTAGAGTACAGTGTAGTAGACCAGAAGATCAGGAACTCTAGAAGAATTCAGATTTTTAACACGAGAGTAAACGTAAAAAGAAGGTTTTACAAGACTCACGTTAACAATATTGCAGCAGTACGCACACAATCGAAGCGCAGTAAGGATGGCTGTGTAACTAGCAAGAATACCACGAAAGCAAGAAAAAGAAGTACGCTATTAACTATTAACGTACCTGTCTCTTCCGAAACGAATGAGTACTACTCTCAGAGACACACTACCATCGATAACCTCGAGTCT
+
@@BB?BCBC=@@>CCCCCCCBBCBC@CCC@BBA@@B?B>AABBCBB?BD@C??>?@@??@2@>BBBBDDDDAA@8?@@BCCC5BB@B5<;;.<AF@GFHCCCBBB@C@BBACBB?AABBDDDFECCCDD;;;@BB@@>@BBADC:97;?CAA>AABACBC?BB???@???<?DC?B@ACC<@>>;?>>>>/>A<A:;:===??=@<A@BD<@<?@BBB?B@@?BA@;?;===6?@@=ABDCFBBBBBBBBBBBBB>>>@>>>BB<A888;;;5;5;;=>>?=;
@ATNG8:04256:02948
GATGGTAGATACTCGCTGATACACCCAGAAGATCAGGAACTCTAGAAGAATTCAGATTTTTAACACGAGAGTAAACGTAAAAAGAAGGTTTTACAAGACTCACGTTAACAATATTGCAGCAGTACGCACACAATCGAAGCGCAGTAAGGATGGCTAGTGTAACTAGCAAGAATACCACGAAAGCAAGAAAAAGAAGTACGCTATTAACTATTAACGTACCTGTCTCTTCCGAAACGAATGAGTACGAGAGTCAGAGCAGAGCTACCATCGATTCCGGATAGTCT
+
BBBC@CBBBCCDCCCBBBCCCDBBB=BCD@CC@@@B?A?CCCACCC>AA<B>BCAA@CCC3C@CBBBBBAC???8=:;;;;;*;D>B?CBB9BCC@CCCBCBB;:8;?CB@EBB?CCCBCBCBCDDCC???CACBBB@B???BBBC>D@D@@>ACDDDABA?BBCBBB?BC?AAA=@@999,996478888(8<8=888@@BBA=D=AA>><><?@CDD@AAACCCC=?=?BC;BBB>BABDCBBAAABBBBCCBABBCB>>=@A<@677=<6;6<6<>?C@??
@ATNG8:04262:02927
GATGGTAGCATCATGCATATCTCACCAGAAGATCAGGAACTCTAGAAGAATTCTGATTTTTAACACGAGAGTAAACGTAAAAAGAAGGTTTTACAAGACTCACGTTAACAATATTGCAGCAGTACGCACACAATCGAAGCGCAGTAAGGATGGCTAGTGTAACTAGCAAGAATACCACGAAAGCAAGAAAAAGAAGTACGCTATTAACTATTAACGTACCTGTTTCTTCCGAAACGAATGAGTACGGAGTCAGAGCAGAGCTACCATCGATAACCTCGAGTCT
+
CFDC@DA@BDCCCCCCCCCCCCBBB@BBB@CCCCCC?A=AA?@@CC?CA?A?CCEBBBB@+:6>??@@ABBEDF>?=?5999*9:;?5::9*5562699><<=AD<?;?A=@A@<@>>>@===@@@@@;;;>=AAAA;?????BCB=B;@??;?BAAAA><8=@@ACC=AA====:>=865'29917A;;;*2202>:?AAAAA<A<@>===B=?@@@@8::@@:=>:>=AAA9A@@<@A@@@@==:=@@;:;?AA@??AAA>>8>576=@A=C<@@>>>@@@
@ATNG8:04266:02917
GATGGTAGTAGTACACTAGTCATACCAGAAGATCAGGAACTCTAGAAGAATTCAGATTTTTAACACGAGAGTAAACGTAAAAAGAAGGTTTTACAAGACTCACGTTAACAATATTGCAGCAGTACGCACACAATCGAAGCGCAGTAAGGATGGCTAGTGTAACTAGCAAGAATACCACGAAAGCAAGAAAAAGAAGTACGCTATTAACTATTAACGTACCTGTCTCTTCCGAAACGAATGAGTACTGTATCTATGTGTGCGCTACCATCGATAACCTCGAGTCT
+
44:;5:;====?>>@??BCCCDCFDBBAA@BBBBBC?B?A@CCCDD@@@=@;?@>==???.?=ABBA@>@>888*9745555$55.5.555&555.6>>@@@B9;698<<8@@>6;>=8:9AAABBBBBCBC@CDBB@BBBBBCBB>A<@;;6;BAABBBD@AAABAC?BB?BBB?AAADD=9974:====+==:886=@DBAA;A=AF@?=?;?>AAA>AABBBBB?C?BAA7?994:@BAAABBBCB?@?BBB>>;;;?@AAA=A877<<<6?;;:;A?;;:
@ATNG8:04283:02958
GATGGTAGCTCTGCTCTGACTCTCGTACTCATTCGTTTCGGAAGAGACAGGTACGTTAATAGTTAATAGCGTACTTCTTTTTCTTGCTTTCGTGGTATTCTTGCTAGTTACACTAGCCATCCTTACTGCGCTTCGATTGTGTGCGTACTGCTGCAATATTGTTAACGTGAGTCTTGTAAAACCTTCTTTTTACGTTTACTCTCGTGTTAAAAATCTGAATTCTTCTAGAGTTCCTGATCTTCTGGGCAGACTCTCACACGCCTACCATCGATAACCTCGAGTCT
+
CCBB?BCCCCCBCBBBBBBBDDCCCCBBBBCB?ABCC>CC@CBCCCGCCC@CCCCC?C@BCCC@B@CBCBGDDCC?CCCCC3CC?BBCC=CABB;;:D@CE?BBBBBBACDDDCBBB?A@C@CAEFCBBBCB?BBBB?CBCBCBAABBCCCCDBA>@BA?BB>B???@CCCCCC?BBDED=CACACCHCD5CCCCC?CBBBCB@@A@@CHGE5CBCCB?B@BB@;;;CB;;8;9::ACBA?ABJJ?DCBBBBCBBBCCBCC>BBB?B;;;@CC?B?BBCBBBBB
@ATNG8:04250:02995
GATGGTAGCATCATGCATATCTCACCAGAAGATCAGGAACTCTAGAAGAATTCAGATTTTTAACACGAGAGTAAACGTAAAAAGAAGGTTTTACAAGACTCACGTTAACAATATTGCAGCAGTACGCACACAATCGAAGCGCAGTAAGGATGGCTAGTGTAACTAGCAAGAATACCACGAAAGCAAGAAAAAGAAGTACGCTATTAACTATTAACGTACCTGTCTCTTCCGAAACGAATGAGTACGATGAGAGAGCTCTCTCTACCATCGATAACCTCGAGTCT
+
ABCD@DBBABCCCCCBBBCCCCBAA>ADG@CCBB@@?@?BBCBAAA?CC?@?BCB@AAA@+:8===B=CB?ABD>B>CBBBC5BD@C>CCB:BCDBBBBCDCCCC?B?AA@CCB>BBBBCCCCCCBBBCBBB@DBBB?@@?????@<A@DAB>ACCCBAAC?CDCBBB@BB?BBA;??<<<5::8799888(7>9>:;;BBB=>:><@?@A7;7;?BBC@CAAABBB<?<?@A<ACD@BAABEBBAAABBBBBCAA@===DAAAA<?677A::7:=BBA@@???
@ATNG8:04253:02992
GATGGTAGTGTCATATGAGAGTGTGTACTCATTCGTTTCGGAAGAGACAGGTACGTTAATAGTTAATAGCGTACTTCTTTTTCTTGCTTTCGTGGTATTCTTGCTAGTTACACTAGCCATCCTTACTGCGCTTCGATTGTGTGCGTACTGCTGCTATATTGTTAACGTGAGTCTTGTAAAACCTTCTTTTTACGTTTACTCTCGTGTTAAAAATCTGAATTCTTCTAGAGTTCCTGATCTTCTGGTCTACTACACTGTACTCTACCATCGATAACCTCGAGTCT
+
BBDE@BBBCCCBCCCCDCCCBBBBCCBCCDBC?BBBB=BB@J@CCECCEC@CBCCC@C@BBBE@E@C@A@@BABB?BBBCB3BD?BBBB=CCBB?BBB=BB9;;BEEF?AACCBBBC?A@D@C>BBBBBCCB@CCDC;;;CCCBBCFCCBDBAABABDC?BB?B=@?@BAAAAA<?@@@@7A?C?BBCBC1A@DCF;;;DCBCAAAB?BCCB2BCAAB@CAIC@CGDDBBA?B>;;;CBB@BCC@CBBBBBCCCCBBBBCCCCCD9;;;;BAB?C?AACCDBBC
@ATNG8:04255:02972
GATGGTAGGTGCACATGAGTGTATCCAGAAGATCAGGAACTCTAGAAGAATTCAGATTTTTAACACGAGAGTAAACGTAAAAAGAAGGTTTTACAAGACTCACGTTAACAATATTGCAGCAGTACGCACACAATCGAAGCGCAGTAAGGATGGCTAGTGTAACTAGCAAGAATACCACGAAAGCAAGAAAAAGAAGTACGCTATTAACTATTAACGTACCTGTCTCTTCCGAAACGAATGAGTACGAGAGTCAGAGCAGAGCTACCATCGATAACCTCGAGTCT
+
?;?<;?=B?C@A@@C>@AA@@?ABC?CBD?BBDCBB?B?AACCC;;9;C?B@BCBBBDDC5CADCCCBCBBBBB<AAA@@@@,@@=@5;;;*:;:29A?ACBCBA598:A>@@B=??ABCGBBBGDBBCBBCACCAA?@?@=????<@?AAA?BBABBB??=?BDBCC??@<?BC<??AAA8?=>;9::::(9=6>;>>>>:::,/,/999*/*/=AAA?@@BBBBB?B?@@@<@CC@CCAAABBBAA@@??@ABBBBDCCBBBC?B>>>>@A;?<????@;:;
@ATNG8:04259:03008
GATGGTAGAGTATCATGTGTATCTCCAGAAGATCAGGAACTCTAGAAGAATTCAGATTTTTAACACGAGAGTAAACGTAAAAAGAAGGTTTTACAAGACTCACGTTAACAATATTGCAGCAGTACGCACACAATCGAAGCGCAGTAAGGATGGCTAGTGTAACTAGCAAGAATACCACGAAAAGCAAGAAAAAAGAAGTACGCTATTAACTATTAACGTACCTGTCTCTTCCGAAACGAATGAGTACTACTCTCAGAGACACACTACCATCGATAACCTCGAGTCT
+
;<<AAB<B=656;95555559944438::3434444.525>>@AAD?BB@B@BDBBBBBC2B?BAFDBCD;;;B;;9:9555$5549.444&444.5=;;;DDBA=A?::6:?=9=>:9:5:===>?>BBBEAC;<;@DABBBCBB?C@BBB>@@@>@@@A>A@?CA@=@=)0/;)///000)0:=8=@A@@A%<825552227;;395777=7<5<:BAB4;:>::9@2929>=8>@@=ABAAABBBBBB>>>AAFBBBBA@@???>=>==>@@;?<>>;;;>87
@ATNG8:04261:02974
GATGGTAGCGCGACGAGCGTAGACCCAGAAGATCAGGAACTCTAGAAGAATTCAGATTTTTAACACGAGAGTAAACGTAAAAAGAAGGTTTTACAAGACTCACGTTAACAATATTGCAGCAGTACGCACACAATCGAAGCGCAGTAAGGATGGCTAGTGTAACTAGCAAGAATACGAAAGCAAGAAAAAGAAGTACGCTATTAACTATTAACGTACCTGTCTCTTCCGAAACGAATGAGTACGATGAGAGAGCTCTCTCTACCATCGATAACCTCGAGTCT
+
BBCD?BBCCCEBBCCCCBBBBABBB=CCB@DC;:;B?B?BBCBBBC?BC?A<@@AAAAAA2A=AAAABCBCBBB<BABBBBC5CCAEACCC;CCC@BBBBBCBDD?C?CC?BBC>A@ABBCDDDCCBBBBBC@CCCD?AAAABBBC>B?BAA?ACCCACCC?ABBBBB?BB?????AA;AAA<@@@??.;;8====AA?;;8;>AA>?1718<===:???@?AF=B=>>>9>@C;888;888>>===?;;;??==>>@@B@@;>787>??;?=?????AA?
@ATNG8:04267:02972
GATGGTAGAGTATCATGTGTATCTCCAGAAGATCAGGAACTCTAGAAGAATTCAGATTTTTAACACGAGAGTAAACGTAAAAAGAAGGTTTTACAAGACTCACGTTAACAATATTGCAGCTGTACGCACACAATCGAAGCGCAGTAAGGATGGCTAGTGTAACTAGCAAGAATACCACGAAAGCAAGAAAAAGAAGTACGCTATTAACTATTAACGTACCTGTCTCTTCCGAAACGATGATACGTGTGACGTACGTGAGCTACCATCGATAACCTCGAGTCT
+
9999.4449>;==@@?C?AA?>:?@;=?@;??@@BA>A@CCCCCCC?CD@DAECC@@@@@0A?BCBBBBDBA@L?BBCCBBB2@@?A@ECC:B<;6;>>>@A???ADACC?BBB@AAABCDCBCBCCGEDCB?BCCC@C@AABA@@6938<<8<=>=====9<<88<;78848::4:99=92:>@>BBBBB1?@?@789>?<<<1817>?@?B?BBBAA=AABBCCB?@;AAD;;:::CCCBBAA@99:???A;;;:==;:::9:///9671;5;?>BB?>>
@ATNG8:04267:03001
GATGGTAGTGTGTCTCTGAGAGTAGTACTCATTCGTTTCGGAAGAGACAGGTACGTTAATAGTTAATAGCGTACTTCTTTTTTTTGCTTTCGTGGTATTCTTGCTAGTTACACTAGCCATCCTTACTGCGCTTCGATTGTGTGCGTACTGCTGCAATATTGTTAACGTGAGTCTTGTAAAACCTTCTTTTTACGTTTACTCTCGTGTTTAAAAAATCTGAATTCTCTAGAGTTCCTGATCTTCTGGTAGAGCGTGCATATATCTACCATCGATAACCTCGAGTCT
+
BB;;26=>CBBBBAAAACCAAACCBC@A@BBA?BAAA<AB?B@BCCCBBBACCCCC?B@CCCC?CABBDCCCCDD@CDDCCCDD"A:9:.;;006<00+/:3///;<<7<BBBCBBC?BBB?B@BBCBBBB>=BBAA<>>>???===>>@@;;;?;>?>=AA<A<AAAAABBBA:>>ABB;B;?;?@ABA.>??@A9?>>>??@>?=C-66678%8>><@9=9///=@@@=>:=588?B;:7;@@<@A@A@B???@???B?>@AB=5;///===5;5@@@@AA?=
@ATNG8:04280:02969
GATGGTAGCGCGACGAGCGTAGACCCAGAAGATCAGGAACTCTAGAAGAATTCAGATTTTTAACACGAGAGTAAACGTAAAAAGAAGGTTTACAAGACTCACGTTAACAATATTGCAGCAGTACGCACACAATCGAAGCGCAGTAAGGATGGCTAGTGTAACTAGCAAGAATACCACGAAAGCAAGAAAAAAGAAGTACGCTATTAACTATTAACGTACCTGTCTCTTCCGAAACGAATGAGTACTATGTAGAGCTCTATACTACCATCGATAACCTCGAGTCT
+
6<<<8=;;;DCAAAAABB@@@CCCD>CBB?BB;;;?9?9<=>;:-.)--(-(-79/3333$338;=CBDCA999*8>@@AA@,@@5;5;;0:BB>BBBA@@BDD?C@BB?AAA=??BBCCEDDCCBCBBBB?BBBB@BA??899@:A=A::6;CAAACBB?BBBBCC@BB?999499@@A8:884888889%8:9>878AAADD5836<;;/818@CCD@CBBAAA@6:49>?8?A@?@??CECBAABBB@@@=>>=>AA>>>AA=B888@?D;?<>>>AA;<;
@ATNG8:04280:02988
GATGGTAGCTATACGTATATCTATGTACTCATTCGTTTCGGAAGAGACAGGTACGTTAATAGTTAATAGCGTACTTCTTTTTCTTGCTTCGTGGTATTCTTGCTAGTTACACTAGCCATCCTTACTGCGCTTCGATTGTGTGCGTACTGCTGCAATATTGTTAACGTGAGTCTTGTAAAACCTTCTTTTTCGTTTACTCTCGTGTTAAAAAATCTGAATTCTTCTAGAGTTCCTGATCTTCTGGCTCTCGTAGACAGATACTACCATCGATAACCTCGAGTCT
+
99=>:==CCC?666@@@>>?CCDBCCBABBA>;>@?@;AA=@=@BBBDBB>@@CAA=A=AABB?BACBBBC::4</33<<;+9:4>00+/66=4@7747A499>>:?7BBBA>>>?<@AA<@<@AA@@@@A=AA@@8;:??::;>>>?>=888819?@:??<?=A?@??@@BB:>8888,8:=8====<.=@@@:@@A>====::089888%9889><@;>><??A@@@C:>:>@?>>><;;;=A?>>>@@AAAA??>88;8//*/669::==B;>>@@@@@A
@ATNG8:04283:02990
GATAGTATATCGCGTCGCTATCCAGAAGATCAGGAACTCTAGAAGAATTCAGATTTTTAACACGAGAGTAAACGTAAAAAGAATGTTTTACAAGACTCACGTTAACAATATTGCAGCAGTACGCACACAATCGAAGCGCAGTAAGGATGGCTAGTGTAACTAGCAAGAATACCACGAAAGCAAGAAAAAAGAAGTACGCTATTAACTATTAAACGTACCTGTCTCTTCCGAAACGAATGAGTACATAGATATACGTATAGCTACCATCGATAACCTCTAGTCT
+
CCCCBABCCCCCCCCCFCDCCC@BAA<@;;;;;6:799CCDBC@CB@BADDCCCCCC3C@BBAAAACGGDD<BBCBBBB2AA=A;;;;*;A@?ACBBBBBBDAC>BB@@@@?BB??AAABDDGFDCB;;;;BBB@AAAAA???=@=B@@7:9A>@888?DA@A9949@9??=577???279798999:9%8:6<656<=<=<5935669+52'25=<@?C@<?BBA??<BAC>BBB?>>?BBBBAABBB?;;>>AA>>>@@@8858@@DE@@<@<>>>??A@@
@ATNG8:04235:03045
GATGGTAGGAGACACGTCGCACACGTACTCATTCGTTTCGGAAGAGACAGGTACGTTAATAGTTAATAGCGTACTTCTTTTTCTTGCTTTCGTGGTATTCTTGCTAGTTACACTAGCCATCCTTACTGCGCTTCGATTGTGTGCGTACTGCTGCAATATTGTTAACGTGAGTCTTGTAAAACCTTCTTTTTACGTTTACTCTCGTGTTAAAATCTGAATTCTTCTAGAGTTCCTGATCTTCTGGATACACTCATGTGCACCTACCATGATAACCTCGAGTCT
+
CCBC@B<B@:;:DCCBBCCCCDCDEBBAB@A>>@9;;0:>8><ABBCBAA?AA@::1:9?CBC?C>@?=:9::/0(/////$/:3::=<3:?=?8?@@;@A49:A><?@BAA=A@@@<@@@;@<@CA@@8886;??B=<;<C:;8@AA;;;@?><4956056064::<//.:55)..39<.<6>465555'5;889.98:687:::=1887(27759596//-/99=@@A<A<@>?>==:>A@=AAA@@@=<63-----6-77B=;;:;99294---36666
@ATNG8:04238:03032
GATGGTAGCATCATGCATATCTCACCAGAAGATCAGGAACTCTAGAAGAATTCAGATTTTTAACACGAGAGTAAACGTAAAAAGAAGGTTTTACAAGACTCACGTTAACAATATTGCAGCAGTACGCACACAATCGAAGCGCAGTAAGGATGGCTAGTGTAACTAGCAAGAATACCACGAAAGCAAGAAAAAGAAGTACGCTATTAACTATTAACGTACCTGTCTCTTCCGAAACGAATGAGTACTATGTAGAGCTCTATACTACCATCGATAACCTCGAGTCT
+
@?DD?C@<@>BBCDCBCCCCCDCBB@B@@=?@@AAC?C=?@ABBBB@BD>B>ACCCCAD=+=6888====8??=2:2::AAB2BCAI@CCC:CCFA;;;B@??::7;?BB?BBC?@@BCDCCCCCCCCCBBB@CD;::;CBBBC::8;?DBB?BDCCBCCC?AAACAA=AB?????????=5<88197888(6:19688A@>=>1817==>5;7;BEED@CC@@@@?393:>@9?CC?@@?CBBBEBBBB???CB?>>B???A@=9=///@@@7@<@@:;;;;;
@ATNG8:04246:03058
GATGGTAGCGCGACGAGCGTAGACCCAGAAGATCAGGAACTCTAGAAGAATTCAGATTTTTAACACGAGAGTAAACGTAAAAAGAAGGTTTTACAAGACTCACGTTAACAATATTGCAGCAGTACGCACACAATCGAAGCGCAGTAAGGATGGCTAGTGTAACTAGCAAGAATACCACGAAAAGCAAGAAAAAAGAAGTACGCTACTAACTATTAACGTACCTGTCTCTTCCGAAACGAATGAGTACGATGAGAGAGCTCTCTCTACCATCGATAACCTCGAGTCT
+
BB@@>AAA;:6ABBAADCCDDBCCD=BBC@CBBBBC?B>BBAAABD>AA>B@ABBBBBBB3C?CBBBEBBABAA:A?@A@@@,00,/)///&//616==;;;=@@=A@BC@CDE@CDCBBBC::9CECBBBG@CBBB;<:CCBAAA>B@CDCADB<;;BBC?BBBBAA???;>A</777333&3771337373#5938225=998899477<=8=8;;A@@@BBBA>>@-.-.::4:..+.<>@BDCBAAACBBBCB?@@@@>>>??<>;;;>>>:>;@@>??@=8
@ATNG8:04247:03037
GATGGTAGGCACTGCGCACACATCCCAGAAGATCAGGCAACTCTAGAAGAATTCAGATTTTTAACAACGAGAGTTAAACGTAAAAAGAAGGTTTTACAAGAACTCTACGTTAACAATATTGCAGCAGTACTCACACAATCGAAGCGCAGTAAGGATGGCTAGTGTAACTAGCAAGAATACCACGAAAGCAAGAAAAAGAAGTACGCTATTAACTATTAACGTACCTGTCTCTTCCGAAACGAATGAGTACTATTCTCAGAGACACACTACCATCGATAACCTCGAGTCT
+
;5<<89::8<==>><;<@@?====@8>AB><?7>00*//)/99/44:544045:://////$/3//)/998833,38/88;>@@@+>A6>*000&0/;4/-(-7///9;;4;7;:9<<>9?B98:CCCCBBB@@@AA>B:::;?==>AB@@>@;@:;6488::::<7;;=;:><?A<A>858:::=,33828;>@B1B@;<=><<997719/665759497>>>5?@?@AAA<?<?BB>BBB?BABBCBBAAB?CCAAAAAAA>>>???@:?9:::;:396==;<=;;;
@ATNG8:04248:03051
GATGGTAGGCACTGCGCACACATCCCAGAAGATCAGGAACTCTAGAAGAATTCAGATTTTTAACACGAGAGTAAAACGTAAAAAGAAGGTTTTACAAGAACTCACGTTAACAATATTGCAGCAGTACGCACACAATCGAAGCGCAGTAAGGTTGGCTAGTGTAACTAGCAAGAATACCACGAAAAGCAAGAAAAAGAAGTACGCTAATTAACTATTAACGTACCTGTCTCTTCCGAAACGAATGAGTAACTACTCTCAGAGACACACTACCATCGATAACCTCGAGTCT
+
;5??:==C?BBBBB@?>@>GCBBBD=@@A>@CBC;;5929==444<85445;;>;BBCCC3C=993///9/////&/899999(55.55:::055?;9905<==>;;7;7;;7<?;9>@BAICECCCHIEBAAA>@???=A@??BDBA>B6;5;4;=988>;<8>?BB@@<@B>@BA2933337(773/7B===+8505933/:/-(-)-)-:>>6:6:////5;777==?<:6:BC<@@@?@<<=//(////;<;8<@BAAABB@@999:>999==?9??B@AABB<<
@ATNG8:04251:03054
GATGGTAGTATATCGCGTCGCTATCCAGAAGATCAGGAACTCTAGAAGAATTCAGATTTTTAACACGAGAGTAAACGTAAAAAGAAGGTTTTACAAGACTCACGTTAACAATATTGCAGCAGTACGCACACAATCGAAGCGCAGTAAGGATGGCTAGTGTAACTAGCAAGAATACCACGAAAGCAAGAAAAAAGAAGTACGCTATTAACTATTATCGTACCTGTCTCTTCCGAAACGAATGAGTACTGTATCTATGTGTGCGCTACCATCGATAACCTCGAGTCT
+
BBCC@DBCBBBBDEEDDDC@@@BFE@BBB?BBCDAA>A>BBCCCCB@BB@B?AAC?@A@@2A?BCBCBBB9::B=A>AAIMIGAA=A5<<;*;AB?BAABBBC;;8;?BB@CBB?BBAACCDDBCBCCCCCC@BBBB>BAAABBBB>B?A@@=?BBBBBCB?BBBCAA=AB?AAA?AA999,5774668888%8@;A888BA@>>8=8=???<@B@A@=>:=AAE>==;A<@@A:A==9=DAAA???A>>>A=888;=<>>?A???<A===BBB=A;AA@@@>=>
@ATNG8:04253:03021
GATGGTAGCTCTGCTCTGACTCTCGTACTCATTCGTTTCGGAAGAGACAGGTACGTTAATAGTTAATAGCGTACTTCTTTTTCTTGCTTTCGTGGTATTCTTGCTAGTTACACTAGCCATCCTTACTGCGCTTCGATTGTGTGCGTACTGCTGCAATATTGTTAACGTGAGTCTTGTAAAACCTTCTTTTTACGTTTACTCTCGTGTTAAAAATCTGAATTCTTCTAGAGTTCCTGATCTTCTGGGTGCGCTACAGTCTCTCTACATCGATAACCTCGAGTCT
+
CBBB@CCCBCDDCCBBBCECDDBBBBBBBCA@>@BCD>BB?B?BBC@BBD@DDDBB?B@CBBB@D@BBBCCCCCC?CCCDD1BB?BBCC=ABCC9;;@=@B?;;;CCDACCDCCCCD@CAA?C@CCCCBBBC?BBAA>ABCBBBBBDBBBCCC@?=@CC@CC?C?BBBBBCCCC@CA>?>7=;@;::999*:BDCF>FBBCBBCCBB?BDCC5C@AAB@E@BB@BBCCBBB?B@@@?CCA;?8::8:EBCDCCCBCCCCBBBCCCBCBBBBB@C@CEEBB?88
@ATNG8:04255:03037
GATGGTAGATACTCGCTGATACACCCAGAAGATCAGGAACTCTAGAAGAATTCAGATTTTTAACACGAGAGTAAACGTAAAAAGAAGGTTTTACAAGACTCACGTTAACAATATTGCAGCAGTACGCACACAATCGAAGCGCAGTAAGGATGGCTAGTGTAACTAGCAAGAATACCACGAAAGCAAGAAAAAGAAGTACGCTATTAACTATTAACGTACCTGTCTCTTCCGAAACGAATGATTACTGTATCTATGTGTGCGCTACCATCGATAACCTCGAGTCT
+
=<44.44<556??<<??>=>?BCCE=CBC@BBDCDC@B????AA>?<??0000@==BAC=+=6<:8888:333913344444$4;5:.555&555.5;;9;;:::.9.4929<>7<985C@:9;@@B:9:CC?@A@A>A?>?BCBC?B?B00+/7:788:=9?;<<:<48=68;848666;(///(/////$/549995557694:155276:9<?;;;?BAAAAAB;@;??@8=?A;@@AA>ABCDCAAA:::@@??@@@A@BB??>8==8:?C;85>>>=<8
@ATNG8:04257:03026
GATGGTAGTATAGAGCTCTACATAGTACTCATTCGTTTCGGAAGAGACAGGTACGTTAATAGTTAATAGCGTACTTCTTTTTCTTGCTTTCGTGGTATTTCTTGCTAGTTACACTAGCCATCCTTACTGCGCTTCGATTGTTTGCGTACTGCTGCAATATTGTTAACGTGAGTCTTGTAAAACCTTCTTTTTACGTTTACTCTCGTGTTAAAAATCTGAATTCTTCTAGAGTTCCTGATCTTCTGGATACACTCATGTGCACCTACCATCGATAACCTCGAGTCT
+
;6=B<?DDDCCCC999GCBBBCCCCBBAAB??9?987*:A;@>BBBCHCC<??ACD@C@CBAB?B?CBBBCCBB?9==;;;+99:AAAA:>BBC>A900*/9////535.5>?<=>==:=@@<A<AB@;;=@@=A@@@6:9<5=:888@===@@??<?BA<@A<?<?@@A>??DD6;:@@@5@<@9<=@@@/@@>@B7:;==A:::==08878(8888@=@=@A<@@@@AAA<B;???C>=:>??:>@@<<<=<:999:9:A5::>:==>=ADC=?:==@@AB;;
@ATNG8:04258:03012
GATGGTAGCTATACGTATATCTATGTACTCATTCGTTTCGGAAGAGACAGGTACGTTAATAGTTAATAGCGTACTTCTTTTTCTTGCTTTCGTGGTATTCTTGCTAGTTACACTAGCCATCCTTACTGCGCTTCGATTGTGTGCGTACTGCTGCAATATTGTTAACGTGAGTCTTGTAAAACCTTCTTTTTACGTTTACTCTCGTGTTAAAAATCTGAATTCTTCTAGAGTTCCTGATCTTCTGGGTGTATCAGCGAGTATCTACCATGATAACCTCGAGTCT
+
BECC@CCBBB@;@BCCCBBBCBA;;;BBCB@A?@FCE>CC@B@BBCCBCD?CCDCB@B>AAAA@A@DBB@BBBBB?BBBBB3BA>A>>?:@BBB?C9949A3:9?@?@>BBCAAA??=;==;=9>AAA>>>A;@@@A7;;<<<<>>>A>>A<<<A<>>>=@@:>9>><<<?@??;?@@AA5A;@<@????.>;555.668///;99=8====.=?@@@=A=@@;@AAA=<<9<6::??>>7779=4///;=998<;@:8:@>@>><>@@;;;=@=>>>@@>>>
@ATNG8:04264:03030
GATGGTAGTGTCATATGAGAGTGTGTACTCATTCGTTTCGGAAGAGACAGGTACGTTAATAGTTAATAGCGTACTTCTTTTTCTTGCTTTCGTGGTATTCTTGCTAGTTACACTAGCCATCCTTACTGCGCTTCGATTGTGTGCGTACTGCTGCAATATTGTTAACGTGAGTCTTGTAAAACCTTCTTTTTACGTTTACTCTCGTGTTAAAAATCTGAATTCTTCTAGAGTTCCTGATCTTCTGGTATGACTAGTGTACTACTACCATGATAACCTCGAGTCT
+
@>;;:===@>>?>???>CCCCCCBBBDCFC@@?ACCC=AAAD@BBGCCCC@BA@9:7;>BBCC@C@DCCCCCCCC@BBBBB3CC=@?CC=ABBB?@AB@CCAGDDA@A>BBGDCCCE@CCF@C@CCBCBBBB?CBBB>AACCCCBAACBA@CBBB@C;;:;C?B?BBCDCCDCC>B;;;;.;>B>;;;;;*;ADCE;;;FBAABCCEACEED5CA@AC?C@DC@BA@@DBB?B?DDCBCC><;;@CCDCAACDCIIFCCGGE;;;ADCCCCC=@=@BAAABBB
@ATNG8:04270:03031
GATGGTAGGTGCACATGAGTGTATCCAGAAGATCAGGAACTCTAGAAGAATTCAGATTTTTAACACGAGAGTAAACGTAAAAAGAAGGTTTTACAAGACTCACGTTAACAATATTGCAGCAGTACGCACACAATCGAAGCGCAGTAAGGATGGCTAGTGTAACTAGCAAGAATACCACGAAAGCAAGAAAAAAGAAGTACGCTATTAACTATTAACGTACCTGTCTCTTCCGAAACGAATGAGTACGAGAGTCAGAGCAGAGCTACCATCGATAACCTCGAGTCT
+
@:?93999;>;??>CCCCCCDCDBB@BAC?DBAAAB=@=A@CCCCB?@A?B?ACC;;;;;*;>BDJHJCCECCC?CBBBCCC1CC@D?CCC9BCC@BBBAAABBA?A>AA>BBA<>?ACCABABCCCCCBBC@DBBB?BBBABABB>B?BDD?CCCCBAA@=@A@BBA?BB?@AA?A@>>>7?>><999999%9>9=:;;AAA>@7;7;?>>1718>@;;6;B@@@BB?B@AAA<ABB?CBBCCCBBBBB>>>BC>==BBBBBBBB?B667::A8>8>?::::::
@ATNG8:04275:03025
GATGGTAGTGTCATATGAGAGTGTGTACTCATTCGTTTCGGAAGAGACAGGTACGTTAATAGTTAATAGCGTACTTCTTTTTCTTGCTTTCGTGGTATTCTTGCTAGTTACACTAGCCATCCTTACTGCGCTTCGATTGTGTGCGTACTGCTGCAATATTGTTAACGTGAGTCTTGTAAAACCTTCTTTTTACGTTTACTCTCGTGTTAAAAATCTGAATTCTTCTAGAAGTTCCTGATCTTCTGGACGACGCGCACTGACACTACCATCGATAACCTCGAGTCT
+
BB@A=@?DCBBBCCCCCCCBBBCCBBBBBD@?>@DDE>CC@DACDGICCCACBCBC@C@CBBB?B?BEBBB9:;A=@@CBB0@@;>=??8@@;;8;BB>AB9;;BCCG@CBCCCDDD?BBB@C@@@000A?>?ACCCFDCCCCCCBCCCCCBCBC@AA@?BB@C?BB@;;;BCC<@;;;;.;;?9>@DDC1BBBAC7;;@@A@;:9@29999(5<@@@@C@CC?@<<00+0?;?=@@A@@@6;:A>BB;;;;;;EC:;::BABCCC@C;;;A@@=@?BBBB@?;:
@ATNG8:04278:03016
GATGGTAGTGTCAGTGCGCGTCGTCCAGAAGATCAGGAACTCTAGAAGAATTCAGATTTTTAACACGAGAGTAATCGTAAAAAGAAGGTTTTACAAGACTCACGTTAACAATATTGCAGCAGTACGCACACAATCGAAGCGCAGTAAGGATGGCTAGTGTAACTAGCAAGAATACCACGAAGCAAGAAAAAGAAGTACGCTATTAACTATTAACGTACCTGTCTCTTCCGAAACGAATGAGTACGAGAGAGCACACGTGTCTACCATCGATAACCTCGAGTCT
+
BCAA?ABBAB@;;>CCCC>B>>BBA<ABB?BC@@AB>A?BBCFBBB@AA>A?BBBBBBBB3B?BBCABBBA>?;?A@==>=>,>=9?<AAB9AAC>AABCCCB@@<@:>>:=>A<@>>>DBCCCBCDCCBA@=@;;;@CBAACCCB?C?B@@=@ABBCCCC@CBBBAA=??=?>>=?@9819=@;99999(:B?B9::????C7;7;A?>:?;==AAA@CBBCCBBAC@BBD=C;;9:AB?@ACCCBBBB?@?CCCA???BA@A>A998==<8>=AAA>>888
@ATNG8:04236:03094
GATGGTAGTACATGATAGACGACACCAGAAGATCAGAACTCTAGAAGAATTCAGATTTTTAACACGAGAGTAAACGTAAAAAGAAGGTTTTACAAGACTCACGTTAACAATATTGCAGCAGTACGCACACAATCGAAGCGCAGTAAGGATGGCTAGTGTAACTAGCAAGAATACCACGAAAGCAAGAAAAAAGAAGTACGCTATTAACTATTAACGTACCTGTCTCTTCCGAAACGAATGAGTACTGCGTCTCACTCTCGCCTACCATCGATAACCTCGAGTCT
+
BB@@<@>BCCCCDDDBCCBC;;=CC@CCE@CCBBB;;::BAACCC?BB?B@BBCBCCCC5B@CDDFA@BDDDD>CCCCBBB1@@=A=BAA9BBB?BBBCCBC:98;@CC@CCC>A?BBBBBBCCBBCFDAB?BD@@<@CBBCBBA?CBECB=@DDDCCCC@AACACB@BB@BBB9<<887)9>>;99:9::%:@<A:89BBBBB?B@?A>@3738ACCC@CBBCBCC@C@A@@<@@@?BBBDDBBBBBBCBBCAAACCCCC?CCD?C9::B??4878??AA?==
@ATNG8:04243:03079
GATGGTAGCTCTGCTCTGACTCTCGTACTCATTCGTTTCGGAAGAGACAGGTACGTTAATAGTTAATAGCGTACTTCTTTTTCTTGCTTTCGTGGTATTCTTGCTAGTTACACTAGCCATCCTTACTGCGCTTCGATTGTGTGCGTACTGCTGCAATATTGTTAACGTGATTCTTGTAAAACCTTCTTTTTACGTTTACTCTCGTGTTAAAAATCTGAATTCTTCTAGAGTTCCTGATCTTCTGGATATGAGTGACTCGTGCTACCATCGATAACCTCGAGTCT
+
@>CC@CAB@BC>996BCBBBBAABCBDCCCCC?CCCC<BB@C?BBCEBCCAECBBB@B@CCCC?C@CBBBBCCCC?BBBAA2@@?AABD=BBBC@BBE?CB@B@ABCDACCBCCCBB?CDD?B?CCBBBBBD@DBBB>A@CCBBBCBBBCCBBBD@CAA>BC?B?BBCBBB?AA9@;;;;6;>C>;;;;:.:AABD;;;CCCCCBBB<@@@@,@A@BB>B>AC?BBBBCBB?C?@@CBCB>@?D?CBBBCCCCCCBBBB@@@@@B>@:::@@@=A=AA???ABA
@ATNG8:04248:03062
GATGGTAGATACTCGCTGATACACCCAGAAGATCAGGAACTCTAGAAGAATTCAGATTTTTAACACGAGAGTAAACGTAAAAAGAAGGTTTTACAAGACTCACGTTAACAATATTGCAGCAGTACGCACACAATCGAGGCGCAGTAAGGATGGCTAGTGTAACTAGCAAGAATACCACGAAAAGCAAGAAAAAAGAAGTACGCTATTAACTATTAACGTACCTGTCTCTTCCGAAACGAATGAGTACTACTCTCAGAGACACACTACCATCGATAACCTCGAGTCT
+
@6:9;>@CCCBCCB<ACDCCDBBCB>BCE@EDCC::::?CBBBBAB@BG>A>@AA>>>=?,?<@AA@BAB984=6=9BCDDD1BB?B4;;;40=@:000=>>A;?>??BC?BCB@BBBBBCCCCBBBCBCCB@BAAAA>ABBCBBB@B?B@@>@CBAABBB?BBBCA@;>?9?A?8<<7878(7;;8:==>=>'>?;?>=>C@A??<?:>=?A;>9<=A<<7<CBABBB?C?CCD>CBB>ABBBBBBBBBBBBBBBBBBBB>>??9939688<=>4:5:=@??=>=
@ATNG8:04249:03060
GATGGTTAGATATATGCACGCTCTACCAGAAGATCAGGAACTCTAGAAGAATTCAGATTTTTAACACGAGAGTAAACGTAAAAAGAAGGTTTTGCAAGACTCACGTTTAACAATATTGCAGCAGTACGCACACAATCGAAGCGCAGTAAGGATGGCTAGTGTAACTAGCAAGAATACCACGAAAGCAAGAAAAAAGAAGTACGCTATTAACTATTAACGTACCTGTCTCTTCCGAAACGAATGAGTACACACTCTCATATGACACTACCATCGATAACCTCGAGTCT
+
AA;;.4.44<ACCCCCAA=DCC;;:57<:?5;:;;@D?C??>><:??=BB?B>BC9:9>>>(93897>AC@777?6;294444$4;7;.555&5<<.56;99<<499)47;?:@@B;;?BBBBBBHICCCBBCC@CBBC@BBCCCCCC?C@CBA?B;:;AAAA>AACCCD@BB<99:;?@=??8;<=8==?=?>';86//./88:@A794667717499@>?;???@BBB?B@BBC>BBB>AABBFCBCCCBBBB?;;@@BB???BCC?B99:DDB5999AAAC?;;
@ATNG8:04261:03073
GATGGTAGGAGACACGTCGCACACGTACTCATTCGTTTCGGAAGGGACAGGTACGTTAATAGTTAATAGCGTACTTCTTTTTCTTGCTTTCGTGGTATTCTTGCTAGTTACACTAGCCATCCTTACTGCGCTTCGATTGTGTGCGTACTGCTGCAATATTGTTAACGTGAGTCTTGTAAAACCTTCTTTTTACGTTTACTCTCGTGTTAAAAATCTGAATTCTTCTAGAGTTCCTGATCTTCTGGATATGAGTGACTCGTGCTACCATCGATAACCTCGAGTCT
+
<<==@BDD>B966A<A@0/0:::<;=ACB@BA<;:;D>BB?B:AC<AABC?ABB;<7:=@@@@8=766BBBDCGC@@@?@>1@B@CCDD=BCBB?ACD;@@6;;AA@A?@?@BBA9:289838?@@AAAB??8?@@@:@@@@@@A>>@BBB:;;A=;;;<>?;?;??==<==;;6:>=>A2;5;9<9999*9:---)------7889/7555'5566:0505>;><;=>=><@:==8//<,//;6;;;;=;;;=<:::<:9:99<8<<==:665;7/--77---
@ATNG8:04261:03095
GATGGTAGTCGCTGAGATATCTCCAGAAGATCAGGACTCTAGAAGAATTCAGATTTTTAACACGAGAGTAAACGTAAAAAGAAGGTTTTACAAGACTCACGTTAACAATATTGCAGCAGTACGCACACAATCGAAGCGCAGTAAGGATGGCTAGTGTAACTAGCAAGAATACCACGAAAGCAAGAAAAGAAGTACGCTATTAACTATTAACGTACCTGTCTCTTCCGAAACGAATGAGTACGAGAGAGCACACGTGTCTACCATCGATAACCTCGAGTCT
+
BBBB<B>BBBBB;;;BABBBCCCAE;;9;BAAABIGECCBABD?CC@C@AAAAADDD3C@BBCDBBBBBBB=@ABBBBB2CA>B5;;;.;CC?CCBBGDDDC?A=9:7:CD?BAACCCDCCCCCDCBAA>ABAA?B???ABAA>B@CBB?BCCCCCCB@BABBBB@BB??>?499AAA9@??:?AAB:@B=B888?A@8716<=<<>;@:>=A@@<@:;:CDD@B?BBD>BCB>BABBBBCBBBDDAA@BBBBCB>>AAA=5;///999696>B>>>;;;
@ATNG8:04265:03107
GATGGTAGAGAGAGCTCTCTCATCGTACTCATTCGTTTCGGAAGAGACAGGTACGTTAATAGTTAATAGCGTACTTCTTTTTCTTGCTTTCGTGGTATTCTTGCTAGTTACACTAGCCATCCTTACTGCGCTTCGATTGTGTGCGTACTGCTGCAATATTGTTAACGTGAGTCTTGTAAAACCTTCTTTTTACGTTTACTCTCGTGTTAAAATCTGAATTCTTCTAGAGTTCCTGATCTTCTGGAGATACACATGATACTCTACCATCGATAACCTCGAGTCT
+
<5::7;=BDCDBBCC;69====;;A@;;;>=B>BGKE>DB?B@@@@AAAA=@AB:95:?B::;?C?BCCCBBBA@6=;???.?@8?@BC<8??B@AA@<00*000/661769=A?>>=CBB;?;@@A>=<<?:>>AA7::;;===B>>>>??A?@8;:;:=>=E==;;;;;===<@@@CB5@;>9=====+=>:::1777///676:////(....;49.5525<://./6;6;C???@6;;;:===@>>>A@@@AA???A@?>:?</////)/06;==B@?@
@ATNG8:04265:03109
GATGGTAGGAGAACGTCGCACACGTACTCATTCGTTTCGGAAGAGACAGGTACGTATAGTTAATAGCGTACTTCTTTTTTCTTGCTTTTCGTGGTATTCTTGCTAGTTACACTAGCCATCCTTACTGCGCTTCGATTGTGTGCGTACTGCTGCAATATTGTTAACGTGAGTCTTGTAAAACCTTCTTTTTACGTTTACTCTCGTGTTAAAAATCTGAATTCTTCTAGAGTTCCTGATCTTCTGGTATACACACTCGCTCGCTACCATCGATAACCTCGAGTCT
+
A=??7;==:>CC><<BCCCBBBB@@@A9:9@;@:;;.9:.5.599;;54.4999944<88.9.33339:;:>@BBBBBD)CC?A>>?>5>ABC?AAA<??9?<<?7858AAA@@;:5:?@;@=>>>@;;;@<@?@@7::@:;;??AAA@@>>>>7:;?;>>:>;?;:;<=>;;6;@BDB5A7;7;?BBD/??;;;3;>>????>==8====.=;;;B:>:=A<?;;<?@@=A=A@<<;A<@??<>><;;B@@@?===;;;===><?@>>>BB=A<@@A===AA
@ATNG8:04270:03103
GATGGTAGTGTCATATGAGAGTGTGTACTCATTCGTTTCGGAGAGACAGGTACGTTAATAGTTAATAGCGTACTTCTTTTCTCGCTTTCGTGGTATTCTTGCTAGTTACACTAGCCATCCTTACTGCGCTTCGATTGTGTGCGTACTGCTGCAATATTGTTAACGTGAGTCTTGTAAAACCTTCTTTTTACGTTTACTCTCGTGTTAAAAATCTGAATTCTTCTATAGTTCCTGATCTTCTGGACAGAGTGTGCAGATACTACCATCGATAACCTCGAGTCT
+
=<9:05:<AABBDCCCCCDCCCBA@ACBBAAB?BCFF?BB?BBACBBA?7;=ABB@C@CCCB>B>BBBC;;<AA=;;;;.488::@<6><<;5:??=?@58:AA?A>BBCCCDDE@BCG@D>ABAA@AFDACDDD?BBBBCGCABACCA@@@@>B;;:<@@D?CBCDCBAAB8<;BCC:B?A=;;;;;*<BBBE=BBBCECC;<<?BCBC0BBBBB?B?BD@CCBCB@@=@?BBB@@@=;;;>BCB@A;;;FBBBBBBDDBBB?B;;;CCC>B?@?AAA?::
@ATNG8:04272:03078
GATGGTAGTATCTGCACACTCTGTCCAGAAGATCAGGAACTCTAGAAGAATTCAGATTTTTAACACGAGAGTAAACGTAAAAAGAAGGTTTTACAAGACTCACGTTAACAATATTGCAGCAGTACGCACACACTCGAAGCGCAGTAAGGATGGCTAGTGTAACTAGCAAGAATACCACGAAAGCAAGAAAAAAGAAGTACGCTATTAACTATTAACGTACCTGTCTCTTTCCGAAACGAATGAGTACTGTATCTATGTGTGCGCTACCATCGATAACCTCGAGTCT
+
@@@@>ABBAABBBBBICCCCCCCCC?BBC@BBCCCB?B?BBCCCAA?AD=A=B@@BAAAA1A>AAAAAAAAAAA;@AADDEE5BA=A5;;;6;CDAEBBCBDC;96;@BCACCC?BBBBCCCCBCBCBCBCBCBBBA?A??>BBBB>B?BB@>ABBCBBBB>BBBBBB>BA>B@B=@@99929>>;::9999%0>;@///=@C@@:>:=@CC:>:=ABBB?BA@??:::6:?DDD>C:::;BEECBBBBBBBBAAA@BBBBBB@???<A788?>=5:7:>=?>778
@ATNG8:04272:03089
GATGTAGCTCGCTGATGATATCTCCAGAAGATTAGGAACTCTAGAAGAATTCAGATTTTTAACACGAGAGTAAACGTAAAAAGAAGGTTTTACAAGACTCACGTTAACAATATTGCAGCAGTACGCACACAATCGAAGCGCAGTAAGGATGGCTAGTGTAACTAGCAAGAATACCTCGAAAGCAAGAAAAAGAAGTACGCTATTAACTATTAACGTACCTGTCTCTTCCGAAACGAATGAGTACTGTATCTATGTGTGCGCTCCATCGATAACCTCGAGTCT
+
CC@@ABBCDDDDDFCDCBCCCCBB?BCC@CCC>@@?C@CCBBBCC@CA>A>AAAABCBC2A?BCBBBBC???B=A??@CCC3CD?A2878&32:398<>AAB>><><>D<@@@:>>>>AAAA??A@@@@AA:??@@8<<A?@AAA:>:>@@:@A>>>@?>9>AA???;<>8>AA;BB<<<1:9:9:::::*;=8=AAAAA>@>9>;?;;;:=:>>;;;:>?>>>>?;A;@>>9=75.699>678>>>>>A@>>>@@@@=<<BB;A888@<96<5<A@>@A>>
@ATNG8:04274:03063
GATGGTAGACATATCGTACTCTCTGTACTCATTCGTTTCGGAAGAGACAGGTACGTTAATAGTTAATAGCGTACTTCTTTTTCTTGCTTTCGTGGTATTCTTGCTAGTTACACTAGCCATCCTTACTGCGCTTCGATTGTGTGCGTACTGCTGCAATATTGTTAACGTGAGTCTTGTAAAACCTTCTTTTTACGTTTACTCTCGTGTTAAAAATCTGAATTCTTCTAGAGTTCCTGATCTTCTTGGCAGACTCTCACACGCCTACCATGATAACCTCGAGTCTAT
+
@@@@<@@@@CCDGBAABCCCC@@ACCCCCD??>?CCD>CB?B?BBBBBBB?BBBBB>B>A@BB?B?AAAABBC@>=@@@>?/<<7<668(6:98?BDC=BB:;;:AAA<A>>>@@>>:>=A;A9>>>@;;;@;AA>>7;;?<==>>@AAAA<==>:>>>;?@;@9>>???>>>@9>>>AA5A=B==7777*7<666(------=::=3;;::.7>>@@<@<>><>A@?>>=8=9=>?@@B7::=A=B>>>>>>>>AAAAAA;AAA<::;@??<@:@AA666*(((
@ATNG8:04276:03062
GATGGTAGCACGAGTCACTCATATCCAGAAGATCAGGAACTCTAGAAGAATTCAGATTTTTAACACGAGAGTAAACGTAAAAAGAAGGTTTTACAAGACTCACGTTAACAATATTGCAGCAGTACGCACACAATCGAAGCGCAGTAAGGATGGCTAGTGTAACTAGCAAGAATACCACGAAAGCAAGAAAAAGAAGTACGCTATTAACTATTAACGTACCTGTCTCTTCCGAAACGAATGAGTACGATGAGATCTCGTGTGCTACCATCGATAACCTCGAGTCT
+
BBBB?BBCCCDCCBCDCCCCCBBBC@FCC@BB@B998:?A@CCDCC@BC?C@BB@====?1??CDCAAACCCCD>?9;:CCC1BB?B=BCC<CFD@CBA@B@@00-0;>><?@B>BBBCCCGCCCCDBBBBC?BBBB?>>?=?@@A=A@D@@?@CBBCCCCAAABCCC>>>9???399999,8<<877877(5;6>;==AAABB<?:>>AB<?<>>@@@>ACAAABC@C?ABC?CBC=999BBDCCCBBBBBB@===@>>>@@AC<@688=::1818>?@B;;;
@ATNG8:04241:03156
GATGGTAGAGTACAGTGTAGTAGACCAGAAGATCAGGAACTCTAGAGGAATTCAGATTTTTAACACGAGAGTAAACGTAAAAAGAAGGTTTTACAAGACTCACGTTAACAATATTGCAGCAGTACGCACACAATCGAAGCGCAGTAAGGATGGCTAGTGTAACTAGCAAGAATACCACGAAAGCAAGAAAAAAGAAGTACGCTATTAACTATTAACGTACCTGTCTCTTCCGAAACGAATGAGTACGTGTGACGTACGTGAGCTACCATCGATAACCTCGAGTCT
+
BB@@<?<ABCBBC==;CFCDCCCCC@CBB@DBBAAC@B>AACAAAAA>A?B?BBB?????.??CCBAACCBBBB<B=?ACCC5CC>C5;;;.<BB@CCCCDCD;98;@DC@DCC@CDBBBBCCCCBCCCDAA?AD??<A???AA995;@BBC@CBBBBCCCABBCA@@=@@<@??9<?99927<<8567888%/<7<///=@BBB:=:>A@@:>:=>CAA?ACBAABB?B?BCC?AAA?BBBABBBBBBBBBCCCBAAAABBBBCA=@000@@=383=AA???;;
@ATNG8:04244:03113
GATGGTAGAGTATCATGTGTATCTCCAGAAGATCAGGAACTCTAGAAGAATTCAGATTTTTAACACGAGAGTAAACGTAAAAAGAAGGTTTTACAAGACTCACGTTAACAATATTGCAGCAGTACGCACACAATCGAAGCGCAGTAAGGATGGCTAGTGTAACTAGCAAGAATACCACGAAAGCAAGAAAAAGAAGTACGCTATTAACTATTAACGTACCTGTCTCTTCCGAAACGAATGAGTACGTGTGACGTACGTGAGCTACCATCGATAACCTCGAGTCT
+
@?>@=ABCCBGBBCABBCCBBCB?@<@AA=AACDCF@C?B<;;CBD@CC@B?@@@;;;;;*56;@BAA<B@@@E>DAAA@??,9;5;9?@@7ADB@BEECBA?988:?AA?AAA@BBBABBCCCCCCBBB::8;AA@?BBBBCCBC@E@D:::;CBBBBCB?BBBBBB?A@?999:@@?@?8==?:?AAAA3@@=@///::>8838<AA>><>:>>CCD@DCCCCDB>@=@AB<C;;9:BBABBBB@@?BBDDBCBBBCC@?@CC?A999BBB?B?CCCCBBBB
@ATNG8:04248:03147
GATGGTAGTGTCATATGAGAGTGTGTACTCATTCGTTTCGGAAGAGACAGGTACGTTAATAGTTAATAGCGTACTTCTTTTTCTTGCTTTCGTGGTATTCTTGCTAGTTACACTAGCCATCCTTCTGCGCTTCGATTGTGTGCGTACTGCTGCAATATTGTTAACGTGAGTCTTGTAAAACCTTCTTTTTACGTTTACTCTCGTGTTAAAAATCTGAATTCTTCTAGGTTCCTGATCTTCTGGGTCTCTCTCTCACGCACTACCATCGATAACCTCGAGTCT
+
A<@B@CCBC@@@ABCBCCBCCDCCBCBAABAA>ABAB=BB@C@DDFFBCC@CCBBC@D?BBAB@B@BBBCCBBBB?BABBA2BB<;:DC<@@;;6:BD@CC<:;BB@C99;CCCCCC?AAB?B?B@@@ABC?BCBF=BADAA@CDBC;;;@@@@>B@@=@?<@7;;@@DAB@@>@BBBB9B?B?A@A@A,@AA@@;ABBBBDCBAA5;;;;*;@@BBAC@CC@BBCC?B?BAEC@BAC@CBBB=BDDCCBBAAADCDDCA@@C@AA???A@<@>999CBBBC
@ATNG8:04248:03153
GATTGTAGATACTCGCTGATACACCCAGAAGATCAGGAACTCTAGAAGAATTCAGATTTTTAACACGAGAGTAAACGTAAAAAGAAGGTTTTACAAGACTCACGTTAACAATATTGCAGCAGTACGCACACAATCGAAGCGCAGTAAGGTGCTAGTGTAACTAGCAAGAATACCACGAAAAGCAAGAAAAAGAAGTACGCTATTAACTATTAACGTACCTGTCTCTTCCGAAACGAATGAGTACTGTATCTATGTGTGCGCTACCATCGATAACCTCGAGTCT
+
CCC>??=BAB<<BAAAA@CBBBBBA<@?@<@ABABB@B@CCCCCCC@CC=@?BBCBBBBB1B?DBBBAA@@>:;3229=999(9<5:4;;;0;AA?CB@@@@?@@;@=??:>=>9>A@?ABB@?@?@???:;4::98<ABABBC?;8><000<<:::>C?>:;<;;688689=/733333(7;;?BBEDD1BB=B@890=00/6:6:<00+06:/0/656678<<<5;5377(7>>67//7///9;?=BBB>>;;;@;;;;;CC@DC@@???;??::9AAAAA
@ATNG8:04253:03133
GATGGTAGTGATACAGATCAGACACCAGAAGATCATGAACTCTAGAAGAATTCAGATTTTTAACACGAGAGTAAACGTAAAAAGAAGGTTTACAAGACTCACGTTAACAATATTGCAGCATTACGCACACAATCGAAGCGCAGTAAGGATGGCTAGTGTAACTAGCAAGAATACCACGAAAGCAAGAAAAAGAAGTACGCTATTAACTATTAACGTACCTGTCTCTTCCGAAACGAATGAGTAACTGCGTCTCACTCTCGCCTACCATCGATAACCTCGAGTCT
+
BBCD?BBCCCCCCCCBBABBCBA?A=:;9;:BB@>0//7<<<<CCC@CC@B?AC?;:;;;$;=@@@FCCCDCBB<B;;;FJG5CC>C4<;05<<=C@@?A>=00-0<@@=ADC?BBCAAAB@BBCCCDDCC@CBBB?A@@CCBBB?B?BBCAECCC@@@C@BBBCCC?BB@?>>@B@?@@:?<?<:9999(9@;A9::@@000<@:=@9939;>999@=A@@@?><=A<ABC<A@A8::@?8807;<;>>797ABBBB@AB;>>B8:777>;;1:49:;;7::8
@ATNG8:04262:03133
GATGGTAGGAGACACGTCGCACACGTACTCATTCGTTTCGGAAGAGACAGGTACGTTAATAGTTAATAGCGTACTTCTTTTTCTTGCTTTCGTGGTATTCTTGCTAGTTACACTAGCCATCCTTACTGCGCTTCGATTGTGTGCGTACTGCTGCAATATTGTTAACGTGAGTCTTGTAAAACCTTCTTTTTACGTTTACTCTCGTGTTAAAATCTGAATTCTTCTAGAGTTCCTGATCTTCTGGGTGCGCTACAGTCTCTCTACCATGATAACCTCGAGTCT
+
CCBD@CCC?BBCCCCCCCCCBCBCBCCCAAAB@BBBB>BD@C@BBBBBBC?BBABC?C>?AAC>B>AABBBBBBB@BBBCB3@@<??<=6=BBC?BBB>AA?>>>DDD?A>???D@@;@@@<A=A@@@<<>D=>;;;8::A?>=>?>==>A???@<:;:;==8==>>>>>>>>@=>>>BB5?<?;;6666)39999*,,,,,,23-/(///'.789=5958808B?@===:>5;;?>??<A===6=>>?AA????=======;;6/--999))),,,,5688
@ATNG8:04262:03156
GATGGTAGTGCGTGAGAGAGAGACCCAGAAGATCAGGAACTCTAGAAGAATTCAGATTTTTAACACGAGAGTAAACGTAAAAAAGAAGGTTTTACAAGACTCACGTTAACAATATTGCAGCAGTACGCACACAATCGAAGCGCAGTAAGGATGGCTAGTGTAACTAGCAAGAATACCACGAAAAGCAAGAAAAAAGAAGTACGCTATTAACTATTAACGTACCTGTCTCTTCCGAAACGAATGAGTACTGTATCTATGTGTGCGCTACCATCGATAACCTCGAGTCT
+
@;AA=BABABBB<<@A@@@>?BBBA7A=C@?@?:9938.448889A=@A>B?CBBA=>>>+858<;8;7;3333(37455555#5<7==AA<2@B@=:;9>9:9BB:B?CC?CCC?CCCCBBCCBBBBBBA;<5;?:;59;::?<58397@9905<:::<<<9BBB=;?873.3;94993777(777/7====?'<>;???AAA;//*.467;94:6>?AAB?;::@@AA=@????<?BB@BBBDBABABBBBB?>?BDDBBABD>>>9==888=>8><?==<:///
@ATNG8:04266:03127
GATGGTAGCGCACACATAGATACAGTACTCATCGTTTCGGAAGAGACAGGTACGTTTAATAGTTAATAGCGTAACTTCTTTTTCTTTGCTTTCGTGGTATTCTTGCTAGTTACACTAGCCATCCTTACTGCGCTTCGATTGTGTGCGTACTGCTGCAATATTGTTAACGTGAGTCTTGTAAAAACCTTCTTTTTTACGTTTACTCTCGTGTTAAAAATCTGAATTCTTCTAGAGTTCCTGATCTTCTGGGATGTGTGCGCAGTGCCTACCATCGATAACCTCGAGTCT
+
>>44.4444;;>ACCA@@C@>966;95<;:00////)/<9?<AAAGCBC@A@9944)4.489=+0,0<99<6645>9<=A>>+:>>799>A8>;<:5:5525<49;;;=@?BAAABB@A=@BA=A?CCBBBB;;8;BBA?CBBCCBBCCBBBBBBAK@<;<@BB?B>@@E@@CCCE@@;;;;;*;=B=;;;;;;%55<>>5=99666;;;<8<<<<+555;;4=;@@;>BA;;;A?A?BBBCAB>@000,0000AA>@A@??@BB?BBB?BAAAA;;4:<??@AAB?@
@ATNG8:04274:03116
GATGGTAGCGCACACATAGATACAGTACTCATTCGTTTCGGAAGAGACAGGTACGTTAATAGTTAATAGCGTACTTCTTTTCTTGCTTTCGTGGTATTCTTGCTAGTTACACTAGCCATCCTTACTGCGCTTCGATTGTGTGCGTACTGCTGCAATATTGTTAACGTGAGTCTTGTAAAACCTTCTTTTTACGTTTACTCTCGTGTTAAAATCTTGAATTCTTCTAGAGTTCCTGATCTTCTGGAGATACACATGATACTCTACATCGATAACCTCGAGTCT
+
55==:==CC>BCCC;;=DIDCBB;;;B@@@@B@CCBJ@AA?A@CCCBBCE@GBB<B;@:@AA@?B@CCCA@@CB@<0000+00*/000*0==9.56929E>ABAFDLBDCCBBBBB=@@B?B=AABAABBB?A@BB8;;BCA;;;=000;0///3://+/<9<9>>;;;=;;9.44999&5./)/0000$//999.;;;;:999//)///&///2994945515::<<54.4.444444.4455<>>>A>996@CCCBB@@@DBBBB:97?=A9?=A9987<
@ATNG8:04278:03131
GATGGTAGTGTCATATGAGAGTGTGTACTCATTGTTCGGAAGAGACAGGTACGTTAATAGTTAATAGCGTACTTCTTTTTCTTGTCTTTCGTGGTATTCTTGCTAGTTACACTAGCCATCCTTACTGCGCTTCGATTGTGTGCGTACTGCTGCAATATTGTTAACGTGAGTCTTGTAAAACCTTCTTTTACGTTTACTCTCGTGTTAAAAATCTGAATTCTTCTAGAGTTCCTGATCTTCTGGGTGTATCAGCGAGTATCTACCATCGATAACCTCGAGTCT
+
;4<<8<<;?@>?DAA<<<==@>CDC;99@87:500+/727299;<<AC7;;<;;7;:>>>>?C?CB<66;<;<74////$/83///;;2::>>243/)//)/////69?>><<;=<6;99.509@@EDBAA?B@@B=BBBBCCBBBB;::BCBB?CCB?BB@B?BB;:;BBBB=@@@A@5A=?>:;;:.9=@@@:B::9BBBBCC?CCCC0B>=00,0;AA@ACDBA@@>A=;;:@B?;?;;;/;A@@9:9>@AABBBBBBCC>A:999992929999=947
@ATNG8:04243:03193
GATGGTAGCTCGCTGATGATATCTCCTGAAGATCAGGAACTCTAGAAGAATTCAGATTTTTAACACGAGAGTAAACGTAAAAAGAAGGTTTTACAAGACTCACGTTAACAATATTGCAGCAGTACGCACACAATCGAAGCGCAGTAAGGATGGCTAGTGTAACTAGCAAGAATACCACGAAAGCAAGAAAAAGAAGTACGCTATTAACTATTAACGTACCTGTCTCTTCCGAAACGAATGAGTACACATCGTCGTGTCGTGCTACCATCGATAACCTCGAGTCT
+
CCBC@BCGCCDCCBCBCBBCCBCBD?CDD?CCCCBB?B<@@BCCBB?BC?C@CCA99999*:=CCDCCCCCBAA;@?==@@@0AC>C4;;;6;BB@@@CBBBBAA>A@BC@BBA?ABCCCABBCCDCCCCBDADCBB@BBBBBCCB@C@C998:BBBBBBC@CCCCBB?BB?BBC?AA==<3===999999.:A?BB@@CAAAA;@;@ACC8;8;@CBB?BABBCCC@B@AAA<@CA?AAABBBBBBBBAACCCCDAABBBABAA>B888B@?<@?BBBBBBAA
@ATNG8:04249:03163
GATGGTAGAGTACAGTGTAGTAGACCAGAAGATCAGGAACTCTAGAAGAATTCAGATTTTTAACACGAGAGTAAACGTAAAAAGAAGGTTTTACAAGACTCACGTTAACAATATTGCAGCAGTACGCACACAATCGAAGCGCAGTAAGGATGGCTAGTGTAACTAGCAAGAATACCACGAAAAGCAAGAAAAAAGAAGTACGCTATTAACTATTAACGTACCTGTCTCTTCCGAAACGAATGAGTACTATAGACTATCTGAGAATCGATAACCTCGAGTCT
+
@?BA7;;ECBBCC;;;ECCCCCCCC<AAC@CCBA@@=@=ABBBBCC?CC?C?@@AACCCC3B?BBBBBBAC988*8=99:;;*;A>C5;;;*9AD?CCCGEFEBA>A@CD@BBB=@?BBCBBBCEFCD@@?D?BBAA?BBBBBBBA=B@BBB?BCBBBCCB?BBBA@@???8??=39::999+9998999999%0:59///59>>?<?;>=;;5;9=ABCD?AACAA??493:@@;AHK?BBCBBBBBBBBAA??;?BBCBAA?BBBCBA?A?BBBBABBC
@ATNG8:04251:03188
GATGGTAGCTATACGTATATCTATGTACTCATTCGTTTCGGAAGAGACAGGTACGTTAATAGTTAATAGCGTACTTCTTTTTCTTGCTTCGTGGTATTCTTGCTAGTTACACTAGCCATCCTTACTGCGCTTCGATTGTGTGCGTACTGCTGCAATATTGTTAACGTGAGTCTTGTAAAACCTTCTTTTTACGTTTACTCTCGTGTTAAAAATCTGAATTCTTCTAGAGTTCCTGATCTTCTGGAGATATCATCAGCGAGCTACCATCGATACTCGAGTCT
+
BBBB@CBCCDEBBBCCC>BBABBBAB@@BCCG@BBCC?BB@B@CBCBBBD::;CBB?B?@?@C?B@DCCCBAAAB?CCCCC3??6?9:33::>.94/*/>*///89;5;BC588>>;>>><@<@AAA@>??;@@@B687?C@???@@????>>>;>?@=BD=B<AA>>>>==>8;;;EE6A=A<====<+<=6660777///676:5:>>?.>;;>B7>7=B<@??????<@<@D;;;@7;<D=>>>@>==@@@AC>>>A@:::7833333---@@:::::
@ATNG8:04275:03172
GATGGTAGTATCTGCACACTCTGTCCAGAAGATCAGGAACTCTAGAAGAATTCAGATTTTTAACACGAGAGTAAACGTAAAAAGAAGGTTTTACAAGACTCACGTTAACAATATTGCAGCAGTACGCACACAATCGAAGCGCAGTAAGGATGGCTAGTGTAACTAGCAAGAATACCACGAAAGCAAGAAAAAGAAGTACGCTATTAACTATTAAACGTACCTGTCTCTTCCGAAACGAATGAGTACACACTCTCATATGACACTACCATCGAATAACCTCGAGTCT
+
6>>>?CCCBBB=69666>?DCCBCC@BBB?BBBA@A6:7;@BCCCC?CE?B?BAAADCDC3B?BBBBBBCAAA@;<<::;;;*9?;?.9:9*::;49@@B@@>:;4:=@B?BBE@CCCABCCCGCCGC;;;B?DBCCABBBBABBB?A?B@@<@BA;;9AA?ABBBBB?BB???<:473;=1888133777'5779588==<=@;><<===078,8=A@A>A;;;CCB?B?ABB<??>;???@A@A@@@>>>?>;///??088CBB8;0---(--(-056888322
@ATNG8:04276:03182
GATGGTACGCACGAGTCACTCATATCCAGAAGATCAGGAACTCTAGAATGAATTCAGATTTTTAACACGAGAGTAACGTAAAAAGAAGGTTTTACAAGACTCACGTTAACAATATTGCAGCAGTACGCACACAATCGAAGCGCAGTAAGGATGGCTAGTGTAACTAAGCAAGAATACCACGAAAGCAAGAAAAGAAGTACGCTATTAATATTAACGTACCTGTCTCTTCCGAAACGAATGAGTACTATGTAGAGCTCTATACTACCATCGATAACCTCGAGTCT
+
85--(-------8<>?>666<=666;5555.597://)/)/::7998)///)/4::;98888$3-39:=::87--(-------$//4:.555&554.4=;=;::::03038283303388:<69::@?@><540443363333337718888828333=<7606//(/8;6;:.3335:5899-...47777+..(2228889974<68//)-,3-..0;>??BAAA?D990?8===+000:9:A?A><><<776A<;555555:.555679:1;:>=>>??AA
@ATNG8:04277:03162
GATGGTAGACATATCGTACTCTCTGTACTCATTCGTTTCGGAAGAGACAGGTACGTTAATAGTTAATAGCGTACTTCTTTTTCTTGCTTCGTGGTATTCTTGCTAGTTACACTAGCCATCCTTACTGCGCTTCGATTGTGTGCGTACTGCTGCAATATTGTTAACGTGAGTCTTGTAAAACCTTCTTTCTACGTTTACTCTCGTGTTAAAAATCTGAATTCTTCTAGAGTTCCTGATCTTCTGGGTCTACGCTCGTCGCGCTACCATCGATAACCTCGAGTCT
+
BBBB?CDCCCBB@B:96;;@D@@@BB@@@CA@=@?@B=A@=A?ABBBBBB?BBBBB?C@BBBC?B?C?AACCB@@<??AAA/@?<>66.299;6==:56<.28<=>?<@???@@AA<A?A;?;>>>;;;<?<??AA<???A>>>>@@@@@@@<916//+/<7<59>>>>=@=<788AAB6@<@9=>B:A;67:::1:///<<=<//)////(-37//)/3::46::<<;;6;4:788===AAAB:>>;;<@BAAA:888=;::;8;::;;;;8=:?@@???@@
@ATNG8:04283:03176
GATGGTAGTCTCAGATAGTCTATAGTACTCATTCGTTTCGGAAGAGACAGGTACGTTAATAGTTAAATAGCGTAACTTCTTTTTCTTTGCTTTCGTGGTATTCTTGCTAGTTACACTAGCCATCCTTACTGCGCTTCGATTGTGTGCGTACTGCTGCAATATTGTTAACGTGAGTCTTGTAAAAACCTTCTTTTTACGTTTACTCTCGTGTTAAAAATCTGAATTCTTCTAGAGTTCCTGATCTTCTGACAGAGTGTGCAGATACTACCATCGATAACCTCGAGTCT
+
>BBC@B=BBBCCBCABBBBBCFECCBCA@@00)//0/)/<;B>AAABAB@:00000*/)/:9:-4:)4=:;<5504?243:99'99;1::<>6::<A9>9:66@459A@ACABCBCCBCB?BBD>B=ABBAAA;;5;AAA>BBBAAABBBBBBBBBBC?;;;?AB?B=AAB;;;CBA=A;;;;;*;>B=;;;;:*95<<@3?99596666;9====*:545;5;;@@=900000@=@=@@AAAA=@?BBBB@AAA@@@@ADDBBA@@<6<000@@@<@<A::8@@>?
@ATNG8:04291:02594
GATGGTAGTATATCGCGTCGCTATCCAGAAGATCAGGAACTCTAGAAGAATTCAGATTTTTAACACGAGAGTAAACGTAAAAAGAAAGGTTTTACAAGACTCACGTTAACAATATTGCAGCAGTACGCACACAATCGAAGCGCAGTAAGGATGGCTAGTGTAACTAGCAAGAATACCACGAAAGCAAGAAAAAAGAAGTACGCTATTAACTATTAACGTACCTGTCTCTTCCGAAACGAATGAGTACTGTATCTATGTGTGCGCTACCATCGATAACCTCGAGTCT
+
55::5:=495;;;<<C@B@=966<>8<=BACBBBBB@D8;;B;;9B=A@6;5499::=:@)404;;;===585=2:355:::(555)5.55505<<55655:;;44.4.4834444888466<?;;@BCBBBB@A@@@:::8:AA@@<=:>00+0>=:::>?9997>:?6@<?===7:<===,333/37=>==%:@7=8=>;;;=?;?<988A;?:>>BBB@BBACBAA=A<??A9===::98>@?@AACECAAAABA@AB@=<9//)///7:;>6@588855=>9
@ATNG8:04292:02563
GATGGTAGGCGACATACATACGCGCCAGAAGATCAGGAACTCTAGAAGAATTCAGATTTTTAACACGAGAGTAAACGTAAAAAGAAGGTTTTACAAGACTCACGTTAACAATATTGCAGCAGTACGCACACAATCGAAGCGCAGTAAGGATGGCTAGTGTAACTAGCAAGAATACCACGAAAGCAAGAAAAAAGAAGTACGCTATTAACTATTAACGTACCTGTCTCTTCCGAAACGAATGAGTACGATGAGATCTCGTGTGCTACCATCGATAACCTCGAGTCT
+
@B@A7;?C@CCCCCFCCAA@@@ABBABDCACBBBBB@C@CCCCA@@@BB>A>ABC?@AAA2B@DECBBBBCCDD9BBBDDDD1CD@C;AAA8@CF@C@AADDDBA?B@CC@CBC?AAAACCCCCBBBCCEED@CBBB?CCBBCCBB<A<@@B?BCBCCBBA@CCCCBA???<?AA?@A999*9==;99::::%0>;@000@ACAA>>=@@@@<?<??CA@=@BBABBB?B?A@@<@@@=@??BCBBAAACCBABCABBDCAA@=AA<A576B@@<@=>>>@?;;:
@ATNG8:04302:02590
GATGGTAGAGAGACTGTAGCGCACCCAGAAGATCAGGAACTCTAGAAGAATTCAGATTTTTAACACGAGAGTAACGTAAAAAGAAGGTTTTACAAGACTCACGTTTAACAATATTGCAGCAGTACGCACACAATCGAAGCGCAGTAAGGATGGCTAGTGTAACTAGCAAGAATACCACGAAAGCAAGAAAAAAGAAGTACGCTATTAACTATTAACGTACCTGTCTCTTCCGAAACGATGAGTACGTGTGCGACGTGTCTCCACCATCGATAACCTCGAGTCT
+
;<CB?C@HC@=666;==;::59544)4;;7;=00/?;?<<7:==>><><4;48?888>??+=7:::3//66//(/8/////$4:5:.555&555.5555;;;444)4.4458885:<;466>==<><<555<7<AAA?BBBBCDCC?C=@A@5;;?=@@@@<@@@???9=C299><974==5<<:577;;;;&663----78222,2,288=5:486://)/:><?9:406000+000/666343=@@888;;33336=;>;??;?=;::881818=><867:
@ATNG8:04307:02580
GATGGTAGCTCTGCTCTGACTCTCGTACTCATTCGTTTCGGAAGAGACAGTTACGTTAATAGTTAATAGCGTACTTCTTTTTCTTGCTTTCGTGGTATTCTTGCTAGTTACACTAGCCATCCTTACTGCGCTTCGATTGTTTGCGTACTGCTGCAATATTGTTAACGTGAGTCTTGTAAAACCTTCTTTTTACGTTTACTCTCGTGTTAAAAATCTGAATTCTTCTAGAGTTCCTGATCTTCTGGCGCTCTGTCACGTCTGCTACCATCGATAACCTCGAGTCT
+
----(-9:==>?=;;;<;;;><<99///9//404::>6<;;@<<@<>>>;=87;<<)0)//7:)5.5599;<>==:BBDGD3::6:@A@<A>AA,0/969<:@BBA@@=@A<<<>??466C<@;999@965<19559:>?@8999??@DC?>900*0//499)/)59556;=>>76//<;+<,/,/<<@@099DCD=@99//0=0//27777'75///)/2//)//4444:6:0554<<=4::;165::9455>;<==<>:5955.3=;////)/46668////
@ATNG8:04314:02573
GATGGTAGTATATCGCGTCGCTATCCAGAAGATCAGGAACTCTAGAAGAATTCAGATTTTTAACACGAGAGTAAACGTAAAAAGAAGGTTTTACAAGACTCACGTTAACAATATTGCAGCAGTACGCACACAATCGAAGCGCAGTAGGATGGCAGTGTAACTAGCAAGAATACCACGAAAGCAAGAAAAAAGAAGTACGCTATTAACTATTAACGTACCTGTCTCTTCCGAAACGAATGAGTACTATAGACTATCTGAGACTACCATCGATAACCTCGAGTCT
+
55569==??>==666666><<<666:=BC<BBBA;;295@566?@?<???B@BCAAABAA2@>BBBAA@A00/:1///::::*5626:AAA1;666:99@::<6504888.449-3333556=>====B9968<?::9<:898?:<A895B?A@@@>>><00////(/83633.3888=54334755555$55.559965/.-(-28555(-(.3///4;<:>>:9498777*33717>=>@BBBBA>>>BAAABBA@??BBA@<;000;==5?;???AA999
@ATNG8:04319:02561
GATGGTAGATATATGCACGCTCTACCAGAAGATCAGGAACTCTAGAAGAATTCAGATTTTTAACACGAGAGTAAACGTAAAAAGAAGTTTTTACAAGACTCACGTTAACAATATTGCAGCAGTACGCACACAATCGAAGCGCAGTAAGGATGGCTAGTGTAACTAGCAAGAATACCACGAAAGCAAGAAAAAGAAGTACGCTATTAACTATTAACGTACCTGTCTCTTCGAAACGAATGAGTACGTGTGACGTACGTGAGCTACCATCGATAACCTCGAGTCT
+
0//92779455<6666@DDDDBB@@=@A@=@<::5B5;48>@9:8=:>>4>899993333$339<=@@@@?@?>899;4:::'44.4::::*<@A?BDDCCBBCB@C@DC@CBB@BCCEDCCCBCDEECCCA?CCCD>BA@@BCCB>C@CAB?BBBBCCCC@BBBAAA?BB?DCD@BB??=5=99299:::(9A>AAAAB>;;;=A<@???<>:>AECB@CGDBCCB8;:?>6>993:@AABCCBBABBCCCDDCBBBBBBBBB>@999@@@9>9>AA>>;>>
@ATNG8:04319:02608
GATGGTAGTGTATATGAGAGTGTGTACTCATTCGTTTCGGAAGAGACAGGTACGTTAATAGTTAATAGCGTACTTCTTTTTCTTGCTTCGTGGTATTCTTGCTAGTTACACTAGCCATCCTTACTGCGCTTCGATTGTGTGCGTACTGCTGCAATATTGTTAACGTGAGTCTTGTAAAACCTTCTTTTTACGTTTACTCTCGTGTTAAAAATCTGAATTCTTCTAGAGTTCCTGATCTTCTGGTATGACTAGTGTACTACTACCATCGATAACCTCGAGTCT
+
A@BB?BCCCBCCBCCCAABCCBCBBBABBAB?BBAC=CA=A=AAABBCB?BBBBB<?<?BBB?B?BBBAAACCB?BBCBC3@<9<7617;>@<BAB?A@=@@>>=>:>>@A@A@A<A@>;@<>@>?=<<;;AAAA7??>?===>?A@@@A:::9<<<9<>;@<@@@>>=A@A<@>>?>3>;?8<<==<.<@@?@8?88888@><<:=@??/@>>>A<@<@@=>>>@BBB:>;>A@@@@:>>A=A>>>??@@@A@?????>>>>:?>>>@@@<>;=>>A>;<<
@ATNG8:04324:02606
GATGGTAGTATAGAGCTCTACATAGTACTCATTCGTTTCGGAAGAGACAGGTACGTTAATAGTTAATAGCGTACTTCTTTTTCTTGCTTTCGTGGTATTCTTGCTAGTTACACTAGCCATCCTTACTGCGCTTCGATTGTGTGCGTACTGCTGCAATATTGTTAACGTGAGTCTTGTAAAACCTTCTTTTTACGTTTACTCTCGTGTTAAAAATCTGAATTCTTCTAGAGTTCCTGATCTTCTGGTGTCTGATCTGTATCACTACCATCGATAACCTCGAGTCT
+
CBBB?BCCCBCCBAAACDCCCCCDDCBBBBBB?A@@@<AA?A>BBBAAAC<????=9?:?=?A:A;>>BBBBB=C7AADDD3??:<678(8>=>9?90*0=9///.6926>B>>=?>::9::=<ABA>>;;;<@@@@:>=A@?=>>?@@AA??::5:==;@A=A<A@@@@A>>>;=;;;;/;5;5;>=>=/=A:::0766///:::?=BCBC/A>>>A=D<CA=?????@@<A=??<=//-/<@99==???BBDD===AAA>>>@<@@>@<99:>:<>AAAAAB
@ATNG8:04324:02607
GATGGTAGTGTCATATGAGAGTGTGTACTCATTCGTTTCGGAAGAGACAGGTACGTTAATAGTTAATAGCGTACTTCTTTTTCTTGCTTTCGTGGTATTCTTGCTAGTTACACTAGCCATCCTTACTGCGCTTCGATTGTGTGCGTACTGCTGCAATATTGTTAACGTGAGTCTTGTAAAACCTTCTTTTTACGTTTACTCTCGTGTTAAAAATCTGAATTCTTCTAGAGTTCCTGATCTTCTGGACGACGCGCACTGACACTACCATCGATAACCTCGAGTCT
+
CCBB@BDBBBA@BGCCCCDDDDCBBBBBDB;;8;BAA=BB?B@CCCDDDCACCC;;;;=BC;:6;:@A@CBCBA@<;;;;;*9@:BABB=CBCC@CECADG?BBCFCC@CBCCCCDDBCBB>B@CDCCCDBB>BDBB@CBBBCCCCCBBBCCCCE@BBB@BB@B?BBBBBCBBB=AAAAA7A=A=@@DCD5CC@@@<@BABCCCABA4:;:;*;A@@B@C@CFACCDCBBB?B@CEBBBB=@@B@CCCCDCCCCB:::CBCCABA@DBBBB@@<@?@CCDDB??
@ATNG8:04286:02654
GATGGTAGGCGTGTGAGAGTCTGCCAGATGATCAGGAACTCTAGAAGATTCAGATTTTAACACGAGAGTAAACGTAAAAGAAGGTTTTACAAGACTCACGTTAACAATATTGCAGCAGTACGCACACAATCGAAGCGCAGTAAGGATGGCTAGTGTAACTAGCAAGAATACCACGAAGCAAGAAAAAGAAGTACGACTATTAACTATTAACGTACCTGTCTCTTCCGAAACGAATGAGTACCTCTCAGACGCTCGTCCTACCATCGATAACCTCGAGTCT
+
4444.444.45999=@@><0/000*/7::ABBB;;5;4994/89<6/0/699=7777*36:9738777333(383333&39,3,39:+33;682228676:490558=??5:;B=;;;@;;;AA=;;;;><?>8:;:<:889181865,255<AAAA<@?;;?=8<8+22..33..).8838;;;;)55/777:;=====7=8;;;==@:<;://)/;///<:8;06/6.600)/-,2,--)----789....;7697877:>557A@?;?<===>=987
@ATNG8:04287:02630
GATGGTAGCGCATATCAGCGCAGCCCAGAAGATCAGGAACTCTAGAAGAATTCAGATTTTTAACACGAGAGTAAACGTAAAAAGAAGGTTTTACAAGACTCACGTTAACAATATTGCAGCAGTACGCACACAATCGAAGCGCAGTAAGGATGGCTAGTGTAACTAGCAAGAATACCACGAAAGCAAGAAAAAAGAAGTACGCTATTAACTATTAACGTACCTGTCTCTTTCCGAAACGAATGAGTACGATGAGAGAGCTCTCTCTACCATCGATAACCTCGAGTCT
+
B@@@:B66:CCCCECDCCCCBBCCD?CCB@BCCCCC>@=@@BA@@@?::8:>@@A;;;;;*;?CCCCCCCCCCC>CCCCCDD5BB>A?BBB<CCCABAAACCBBB@C@CC@BBB=A???ACCBBAADCDDCC@DA@@=AAA@BBBB=A>B:96;BBBCDDC@CCCCAA>@B?CCD=?=777)9>>;::::9:%:@;?989CDB?@=?<?:AA796:>B?A?BAABA;;;,;>?@@;?;:69BBABCCBBAAABBBCBB@@@BBBBBB>B8::?@@:=<>AAAA<=<
@ATNG8:04290:02625
GATGGTAGGTGCACATGAGTGTATCCAGAAGATCAGGAACTCTAGAAGAATTCAGATTTTTAACACGAGAGTAAACGTAAAAAGAAGGTTTTACAAGACTCACGTTACAATATTGCAGCAGTACGCACACAATCGAAGCGCAGTAAGGATGGCTAGTGTAACTAGCAAGAATACCACGAAAGCAAGAAAAAGAAGTACGCTATTAACTATTAACGTACCTGTCTCTTCCGAAACGAATGAGTACCTCTCAGACGCTCGTCCTACCATCGATAACCTCGAGTCT
+
::::8=<<8<<;;;>@>=BB<@?CD@AA@?@?@?CC@D<AACBBAA>AB=A;>>>;;;::*97956999C@EDE>C999GGF1@C@D@EEE;BDB@BBCAA::::4:7A6;;<2;;<<@@CECCDCA;;;;4;A??;@@@@AC@A>B@BBB@BBB;;:@A>ABBBBB?A@:000*00000*00919>ABC1=>8=8=<755=?=A<A?==8<6<:CCFA;;;BAAA7;79@@:@A@7954??=>9>?<;;;00/=//3@B>BBA5878776818:>>:;;>==
@ATNG8:04294:02638
GATGGTAGAGAGAGCTCTCTCATCGTACTCATTCGTTTCGGAAGAGACAGGTACGTTAATAGTTAATAGCGTACTTCTTTTTCTTGCTTTCGTGGTATTCTTGCTAGTTACACTAGCCATCCTTACTGCGCTTCGATTGTGTGCGTACTGCTGCAATATTGTTAACGTGAGTCTTGTAAAACCTTCTTTTTACGTTTACTCTCGTGTTAAAAATCTGAATTCTTCTAGAGTTCCTGTTCTTCTGGGCTCGCTGATATGCGCTACCATCGATAACCTCGAGTCT
+
BB??>@CDCCDCBBBAAADDDDFDCBABBBAA?@CCC>DC?B@BBBBBAA=@BA987:?DCCC?B@BCCAAABBB=99:::$7;6@CCC>@BBC?AAA?@@:?998>A8>?>>@???=???<A;@@AA=;:;<??BB:==::;;;??>>@B@::;5///9<<7=7=>=?AA???=@@@BB6B<@;<9888*8:777*--3---79/81/:;;*:///=6=4;;4:@?;;<;=B=B??=??:<76707///<=E@>==@@@@?@D;@?>>>>>=@<@AAAAA==
@ATNG8:04306:02645
GATGGTAGTAGTACACTAGTCATACCAGAAGATCAGGAACTCTAGAAGAATTCAGATTTTTAACACGAGAGTAAACGTAAAAAGAAGGTTTTACAAGACTCACGTTAACAATATTGCAGCAGTACGCACACAATCGAAGCGCAGTAAGGATGGCTAGTGTAACTAGCAAGAATACCACGAAAGCAAGAAAAAGAAGTACGCTATTAACTATTAACGTACCTGTCTCTTCCGAAACGAATGAGTACTGTATCTATGTGTGCGCTACCATCGATAACCTCGAGTCT
+
@;;;9==BBC@@@@A<<==@CBBBL@A@A@BBCBAC?@:>@BB;:;@BB@C@AA@@>???.=9>==???@ABBB;?>====>,>@;>9>@@7@BC@BBABBFFGG@C?AA>@CD?BBAABBBBBEBBBCBCC@CBAA=AAABBCAA?B?BBB?BCBBCCBB?BCAAAB?BD@DDD799999,88718>>>@.@A:;688==<=>1816;<;5:7:ABBB=@@?@@9928:<<>9>AB?A@@CDCCC???CFAABBBBBBAB=>@?;?888=?A;A688@?;6//
@ATNG8:04311:02611
GATGGTAGTATATCGCGTCGCTATCAGAAGATCAGGAACTCTAGAAGAATTCAGATTTTTAACACGAGAGTAAACGTAAAAAGAAGGTTTTACAAGACTCACGTTAACAATATTGCAGCAGTACGCACACAATCGAAGCGCAGTAAGGATGGCTAGTGTAACTAGCAAGAATACCACGAAAAGCAAGAAAAAAGAAGTACGCTATTAACTATTAACGTACCTGTCTCTTCCGAAACGAATGAGTACTGTATCTATGTGTGCGCTACCATCGATAACCTCGAGTCT
+
CBCB@CCCBCBCCCCCJEFDBBBCDBCCA@A@B<<7;=ABDCCDC@CD@B@BBB:::::.:?CCFDEAAABBB=BBCDEEE5BB>A5;<;&9@@<::6C<<<;@;@?AD@CDC?@?BBBAABCCDCCCBBC@CCBB?BABBBBBB=A=@@@<@AAAB??@@CCCCBA>::59A?;?>8989*99819<<<<<&9=9<:;:A?>=>18167:>;@;@@BBB@BBBBBDC?@=@?@9???@@??CBBBBBAAABAAABBBBBB>>;@B;>;;;CCB7;7;;;>?>=>
@ATNG8:04316:02620
GATGGTAGTAGTACACTAGTCATACCAGAAGATCAGGAACTCTAGAAGAATTCAGATTTTTAACACGAGAGTAAACGTAAAAAGAAGGTTTTACAAGACTCACGTTAACAATATTGCAGCAGTACGCACACAATCGAAGCGCAGTAAGGATGGCTAGTGTAACTAGCAAGAATACCACGAAAGCAAGAAAAAAGAAGTACGCTATTAACTATTAACGTACCTGTCTCTTCCGAAACGAATGAGTACTACTCTCAGAGACACACTACCATCGATAACCTCGAGTCT
+
A:>;466>CCCCCD;;;;;;999:@:@AB=B>000>+0*//<999=8550568<<:9:99$35::<==<==9985;7:;:::'9@>B2;;;4:BC?BBABBBB@A=@=@D@BBB>@@@ABCCCCCCBDDCCC@CBBB?A@@?AAAB?B@B;;7<AAACCBB@BBBBCB?@A<:9:599ABB8??=;>>=>??'?A==768>?>>>9=6::>?;A:>;A@B?B@@@@?=:>::::/8@@=@BBCDCCCCCCCCCAAABBBCBBA@@=6;///:;=9A<;;;BF@>?
@ATNG8:04316:02638
GATGGTAGTAGTACACTAGTCATACCAGAAGATCAGGAACTCTAGAAGAATTCAGATTTTTAACACGAGAGTAAACGTAAAAAGAAGGTTTACAAGACTCACGTAACATATTGCAGCAGTACGCACACAATCGAAGCGCAGTAAGGATGGCTAGTGTAACTAGCAAGAATACCACGAAAGCAAGAAAAAGAAGTACGCTATTAACTATTAACGTACCTGTCTCTTCCGAAACGAATGAGTACGAGAGAGCACACGTGTCTACCATCGATAACCTCGAGTCT
+
779:<@<696;>>>><<<;=====<5;99.595555.56:::9444.9<3=5?9:9????0?000//6689333(3;;@<=<(::.5.55)555.5>A55/:///4889:>7<<<;;;;A@9965;;4509@>?;?BA?AA:839;999<@?>::<;:6=;:;:9)//(/88(/3337.733.3;===+33/2222<95550559355)/(.7/0/4>=<A?:>7:6:991333-377;9;88343<:>:?>93337825554975599=7=;877799:<
@ATNG8:04318:02635
GATGGTAGAGAGACTGTAGCGCACCCAGAAGATCAGGAACTCTAGAAGTATTCAGATTTTTAACAACGAGAGTAAACGTAAAAAGAAGGTTTTACAAGACTCACGTTAACAATATTGCAGCAGTACGCACACAATCGAAGCGCAGTAAGGATGGCTAGTGTAACTAGCAAGAATACCACGAAAGCAAGAAAAAGAAGTACGCTATTAACTATTAACGTACCTGTCTCTTCCGAAACGAATGAGTACTATGTAGAGCTCTATACTACCATCGATAACCTCGAGTCT
+
@?@A<A<BBBBCCCBBBCCCBBBCB<9;59;;966>8>266=;;;=?A@@A@>B@<<<<>(=://)/9///9:9:599<<<;;(/0+/4999.9:<7;;;=::://)/6:::::=9==335<;@@AABCBBCGACBBB=@;;<AABC@EAG<;9;C;;;@@K?BBC;;;;9:@BAA<??@@@8?==999:99(8>8?????@@@C<?<>=>=1737?BBBACCDCCDC=@>@BB=BAB>@@@BCABBBBBBBBBDBBAAABCBB@=9;///:<<7@<AABAA==>
@ATNG8:04319:02644
GATGGTAGTATATCGCGTCGCTATCCAGAAGATCAGGAACTCTAGAAGAATTCAGATTTTTAACACGAGAGTAAACGTAAAAAGAAGGTTTTACAAGACTCACGTTAACAATATTGCAGCAGTACGCACACAATCGAAGCGCAGTAAGGATGGCTAGTGTAACTAGCAAGAATACCACGAAAAGCAAGAAAAAAGAAGTACGCTATTAACTATTAACGTACCTGTCTCTTCCGAAACGAATGAGTACTGTATCTATGTGTGCGCTACCATCGATAACCTCGAGTCT
+
?<:::B>CBBBCCCCBBCCAAA@BA:>BC?CBCD::6:4<ABABBB?BB@D@CCBABDDD3C?CBBBDACBA@@:==@@BBB0;;89=AAC8>=@;00/9::===;B?BB9ADD?CCCCCCCCCDDCBBBCGABBBB?AAAA????;@@D;;8:CA?BB=B>BBBBBB?BB?BB@8=9////(0//5//////$/727:8<8:>?>7;322DE=C=CBCCD@CC@@?@@596:?>9@::5:AACBCBBCBCBF@?@AAACBB?AAAB<@;;;@AB=D;>??E@888
@ATNG8:04324:02626
GATGGTAGGACGAGCGTCTGAGAGGTACTCATTCGTTTCGGAAGAGACAGGTACGTTAATAGTTAATAGCGTACTTCTTTTTCTTGCTTTCGTGGTATTCTTGCTAGTTACACTAGCCATCCTTACTGCGCTTCGATTGTGTGCGTACTGCTGCAATATTGTTAACGTGAGTCTTGTAAAACCTTCTTTTTACGTTTACTCTCGTGTTAAAAATCTGAATTCTTCTAGAGTTCCTGATCTTCTGGATACACTCATGTGCACCTACCATCGATAACCTCGAGTCT
+
56==<CCDAAA@@ABACCBBCB;;9;BCCDCC@CBBB=BC>A?@EDCCCC@CBDA@=@6;;AA>B?BCBBBBCBA@ACEHE3BC?B@@@:A;;;@CDC@CC:;;BDCCACBBBCCCC@CBE@C?CGCBBAAC@CABB=AACBBBCBECBBB@@@B?A;;6;C<@=@@@@CBCCC>@;;;;*;<B=;;;;;*;@ABB=BBBCCBCAAC4;;;;*:>>@A?B?BC@BBAADBB@C@CCCCBD?BAB@BGCCFCCDCA@@ABA@=@@?>?:;;@;939;?@ADBDCC
@ATNG8:04329:02629
GATGGTAGGAGACACGTCGCACACGTACTCATTCGTTTCGGAAGAGACAGGTACGTTAATAGTTAATAGCGTACTTCTTTTTTCTTGCTTTTCGTGGTATTCTTGCTAGTTACACTAGCCATCCTTACTGCGCTTCGATTGTGTGCGTACTGCTGCAATATTGTTAACGTGAGTCTTGTAAAACCTTCTTTTTACGTTTACTCTCGTGTTAAAAATCTGAATTCTTCTAGAGTTCCTGATCTTCTGGCGCTCTGTCACGTCTGCTATCGATAACCTCGAGTCT
+
?;AB866=8AB@?@>B;;;?=;;;;666>>6625@=;6<<05059=@@:;65@9448<7;ABB?B?BCBDBA@@@;988787#7949????5?CCC@CBB?BB@BBBC>=:>BB?@?AA=B>?;><>@>>>=>@<@AAA8=?ABA??>@AAAA:::><:::<@?=?=@@?AAAAAA9==@BB5A8;367676(7A=??9?@>>>B???A18777(8778B<A=@@<@??????=D;@>@@@>:??>;89:9????@A?@?===C@@@AAA<<2948=@@AAA=
@ATNG8:04287:02683
GATGGTAGGACGAGCGTCTGAGAGGTACTCATTCGTTTCGGAAGATACAGGTACGTTAATAGTTAATAGCGTACTTCTTTTTCTTGCTTTCGTGGTATTCTTGCTAGTTACACTAGCCATCCTTACTGCGCTTCGATTGTGTGCGTACTGCTGCAATATTGTTAACGTGAGTCTTGTAAAACCTTCTTTTTACGTTTACTCTCGTGTTAAAAATCTGAATTCTTCTAGAGTTCCTGATCTTCTGGGTCTACGCTCGTCGCGCTACCATCGATAACCTCGAGTCT
+
9=BD@C??>@@@ACCDCCBBBCCC?CCCFCCB?B@DD>DC=A=BBCDCCCACCBBB@B?CCCC?E?DBBBBBCED?????>0>A<AACB:AB9:::BC>BC=AA@BBB@BCJDCCDD@CCC?B=BEEDDAAA?BDCC>BCCCBBBCD@@?DCAAAACBB@BB@C@BBBCCBBBB=A@>@@7>;@;::::9*:CDCC=BBBBBBCBBC5;;;;*;@@ACACACC@BBBCCDD?C?BBCCCD=A99:4:A@CCCCCBBBCCAAAADCAB999BBA?B@BBBBBBBB
@ATNG8:04290:02676
GATGGTAGCTATACGTATATCTATGTACTCATTCGTTTCGGAAGAGACAGGTACGTTAATAGTTAATAGCGTACTTCTTTTTCTTAGCTTCGTGTATTCTTGCTAGTTACACTAGCCATCCTTACTGCGCTTCGATTGTGTGCGTACTGCTGCAATATTGTTAACGTGAGTCTTGTAAAACCTTCTTTTTACGTTTACTCTCGTGTTAAAAATCTGAATTCTTCTAGAGTTCCTGATCTTCTGGTATGACTAGTGTACTACTACCATGATACTCGAGTCT
+
::<<:>>:66;@@BCB==;>;;<555<<<<@@=A@@@:@B;?>;;:A@BA::9CCB?B?BB::9:?AABBBA?==9/////$//(////38;373<<6:<@B@<</0(////335=59<<9?=BBA===?B=A@@@:>==AA;;;==??@888D:>>>=AA7;7:@??=<<99487>AA2<8>9>>DDD/@>;;;3;9=>:9;;:<9;9;;+8///5352;;39999::=9=:==9:9:4::;4;:?><77-----3339;???;=8766///;955899
@ATNG8:04293:02674
GATGGTAGATACTCGCTATACACCCAGAAGATCAGGAACTCTAGAAGAATTCAGATTTTTAACACGAGAGTAAACGTAAAAAGAAGGTTTTACAAGACTCACGTTAACAATATTGCAGCAGTACGCACACAATCGAAGCGCAGTAAGGATGGCTAGTGTAACTAGCAAGAATACCACGAAAGCAAGAAAAAGAAGTACGCTATTAACTATTAACGTACCTGTCTCTTCCGAAACGAATGAGTACTATAGACTATCTGAGACTACCATCGATAACCTCGAGTCT
+
CDBA?BCCCCBCCCCCCCCCCCBC=BBB?B@@?AA=@?CBCECBB?BC@C?CCCBAACC2C?ABBBAABBBBB9??ADGDG5CB@C>BBB<BCGIIBBBCCCBB@B@BC@CCC?BBBBCCCCEFCCCBBBC?CCBB?BBAABCBB?C?B@@=@CBCBCCC?BBABBB@BB=AAA=@@@@@9:::9=@@@@2@>7<///<<?@A<@;@AAA<A<??BBB=AABAABB@B?BCC>BBB?AABBDCBAAACCCAA?ACCA@AACCED@B999A@@;@?BBBBBAAA
@ATNG8:04299:02694
GATGGTAGAGAGACTTAGCGCACCCAGAAGATCAGGAACTCTAGAAGAATTCAGATTTTTAACACGAGAGTAAACGTAAAAAGAAGGTTTTACAAGACTCACGTTAACAATATTGCAGCAGTACGCACACAATCGAAGCGCAGTAAAGGATGGCTAGTGTAACTAGCAAGAATACCACGAAAGCAAGAAAAGAAGTACGCTATTAACTATTAACGTACCTGTCTCTTCCGAAACGAATGAGTACTATGTAGAGCTCTATACTACCATCGATAACCTCGAGTCT
+
;6@@9<BCDEAAACH@C<;9A;;;7:BB?DC;;;@=>;AA@A@BC?BC?C@CC99:=>=,??BBB=>>CDCCC>CC?;;;:*:<8=9>>>3;;@=A===>>8:;=?=BB<??@8;:?@@BBAAA;:;@@?>:::695///:>=-//+/7///7<<=@DAAA;@@>>8838A<???<@@@AA:>==98888)8:4;>??@@>>>=D=CB??:=:=>>A><>>>@@8:69<>??9=<<96788888;;;?>??=====>>?@A@=>:=??<<=<8<:>>??B@>>
@ATNG8:04327:02670
GATGTAGTGTCATATGAGAGTGTGTACTCATTCGTTTCGGAAGAGACAGTTACGTTAATCAGCTAATAGCGTACTTCTTTTCTTGCTTTCGTGGTATCTTGCTAGTTAGCTACTAGCCATCCTTACTGCGCTTCGATTTGTGTGCGTACTGCTGCAATATTTGTTAACGTGAGTCTTGTAAAACCTTCTTTTTACGTTTACTCTCGTGTTAAAATCTGAATTCTTCTAGAGTTCCTGATCTCTGGGTCTACGCTCGTCGCGCTACCATCGATAACCTCGAGTGCT
+
--///44;455<<<>>99;C=945<444:8939444)4;6;166>>><==<<:<;)/)///88//)4439<444:54444&44.489908<//)////636-/-893-////8878:.33;-305::<;;;>033333(4//9/////-7666///(/::;288*3,33>5/////5;9;;;0:7;5::<<:'::444)4//////99:)444&4334:38343-3///6//)/)---8-/////)559:<<555555599=::;8;::<:::4:49888/////
@ATNG8:04329:02703
GATGGTAGGCATTGCGCACACATCCCAGAAGATCAGGAACTCTAGAAGAATTCAGATTTTTAACACGAGAGTAAACGTAAAAAGAAGGTTTTACAAGACTCACGTTAACAATATTGCAGCTGTACGCACACAATCGAAGCGCAGTAAGGATGGCTAGTGTAACTAGCAAGAATACCACGAAAGCAAGAAAAAGAAGTACGCTATTAACTATTAACGTACCTGTCTCTTCCGAAACGAATGAGTACTACTCTCAGAGACACACTACCATCGATAACCTCGAGTCT
+
@>;:.444.4;;5?;;;;;B:96=@7=AB:@D000>;=;==A;;<@@BD?B?;;:<<==?.??ABBBBAA?:99,:=AADGG5BC?B=BBA3B@A?AAA@CC;;;7;7<C@BBB;<;ABCDBCCCCBB;;;A>ABBB?CDB@@?@A=A?BCC?AAABBBBC@BBBCBB=BB?>??>B::7C5999=9==@@,;=:000@=@@@@5:48=?@9?;??@AA=?>?B>???B?A??:?CC@BAACBEEBBBBBBBBBBACCCCC@@@A=>:;;;;;4:49??=BBB@
@ATNG8:04331:02701
GATGGTAGCGCGACGAGCGTAGACCAGAAGATCAGGAACTCTAGAAGAATTCAGATTTTTAACACAAGAGTAAACGTAAAAAGAAGGTTTACAAGACTCGCGTTAACAATATTGCAGCAGTACGCACACAATCGAAGCGCAGTAAGGATGGCTAGTGTAACTAGCAAGAATACCACGAAGCAAGAAAAAGAAGTACGCTATTAACTATTAACGTACCTGTCTCTTCCGAAACGAATGAGTACTATGTAGAGCTCTATACTACCATCGAATAACCTCGAGTCT
+
:6==8<96:;;?<<>@<A@BBBAD>::65:>>>>C;?69:A898=9==9=<@?@9899:(9;A?>??B?@?CD>BA@=:::*6606+22)288055955588:6A=>=:>88.8@@AAAA>>>@@@=;8:6>:::6;=>B??;<7;<A>><>===@@@@=@@@@CB@?;7:==7::9:1565-25252$.3.3///98:::;>>???@==9=///79=//7>==8=9=8;1:00)0;85588;::=?<@@@@@<676@@??=7/////(//(/3//5=>><9
@ATNG8:04292:02749
GATGGTAGTACATGATAGACGACACCAGAAGATCAGGAACTCTAGAAGAATTCAGATTTTTAACACGAGAGTAAACGTAAAAAGAAGGTTTTACAAGACTCACGTTAACAATATTGCAGCAGTACGCACACAATCGAAGCGCAGTAAGGATGGCTAGTGTAACTAGCAAGAATACCACGAAAGCAAGAAAAAGAAGTACGCTATTAACTATTAACGTACCTGGCTCTTCCGAAACGAATGAGTACGAGAGTCAGAGCAGAGCTACCATCGTATCTCAGGAGTCT
+
>?@A<?=ACCCCBA@@ABBA;;;BB>BBC@GBCB;;8;?BAABA@?;>;7?>BBCCCCCC3B>ABBBBBB@A@B;@A;;;;;';A>B5;<<-;@C?CBBBBAB;;5;5;A=;;:>9:9BCEBBDBBCCCCAB>B;;;?DA@AEDBB?B@C;;5;B;:;@@B?BAAABB499:=>=8==999,373333737'3739337BABBC?B>>>@?<@:97B@@:;;7;===<<:=?>8<;;5;99<?AABAAAACDBBBDCAAABBBBCA??@AABCCB???;>A@A?
@ATNG8:04295:02718
GATGGTAGCACACGAGATCTCATCGTACTCATTCGTTTCGGAAGAGACAGGTACGTTAATAGTTAATAGCGTACTTCTTTTTCTTGCTTTCGTGGTATTCTTGCTAGTTACACTAGCCATCCTTACTGCGCTTCGATTGTGTGCGTACTGCTGCAATATTGTTAACGTGAGTCTTGTAAAACCTTCTTTTTACGTTTACTCTCGTGTTAAAATCTGAATTCTTCTAGAGTTCCTGATCTTCTGGGTGCGCTACAGTCTCTCTACCATCGATAACCTCGAGTCT
+
ABCC@CCCBBBCCCCCCCCCCCEBBBBBBCCC@IBBB>BC@CABBCCCDC@BBB;;697><<=9=9<<CCBABBB6;;8;8);>3:;>>1<BBC@BCC?CD598??CC?BBBBB@==:>>>=A=BBA@@>==:<A?A;>===778BB>>=@@@AA:>>@:==<A=D=>>A@>>>=>>>BB6B<?<??AAA/@?;;=*//6///;;/80///)....9492=949A>:99:6;8;==>==5;;;;3;C=>=@@@@@@@B???;;=78666;>>6=5;@A@@>@A
@ATNG8:04305:02744
GATGGTAGCGCACACTTAGATACAGTACTCATTCGTTTCGGAAGAGACAGGTACGTTAGTAGTTAATAGACGTACTTCTTTTTCTTGTCTTTCTGTGGTATTTCTTGCTAGTTACACTAGCCATCCTTACTGCGCTTCGATTGTGTGCGTACTGCTGCAATATTGTTAACGTGAGTCTTGTAAAACCTTCTTTTTTACGTTTACTCTCGTGTTAAAAATCTGAATTCTTCTAGAGTTTCCTGATCTTCTGGCTCTCGTAGACAGATACTACCATCGATAACCTCGAGTCT
+
@4;4.44449<@@B9;16<<<<>=;;565@99.5555)5<7<6665=;::05444:5;566==8@<9;9::::<;;499999(9;0558>>3=0/0=177:<5<=8544::<9=CBBBDCCABBB@C@CCCD@BBC?CCCC@BBBBCBBABBCCCCCAA?ABB?;;9;?BAB;00@00,0>BBC8@;@;;:;:;:%9<=?A<@@CAAA??>@5;;;;*;A@AC>B>BD?CBBCC;;;.;>@@@A00-0><6<CABAAAB@CCD;;;BBCCC@CBBBA@?5;5;@@AAAAA
@ATNG8:04310:02740
GATGGTAGCGCACACATAGATACAGTACTCATTCGTTTCGGAAGAGACAGGTACGTTAATAGTTAATAGCGTACTTCTTTTCTTGTCTTTCTGTGGTATTCTTGCTAGTTACACTAGCCATCCTTACTGCGCTTCGATTGTGTGCGTACTGCTGCAATATTGTTAACGTGAGTCTTGTAAAACCTTCTTTTTACGTCTACTCTCGTGTTAAAAATCTGAATTCTTCTAGAGTTCCTGATCTTCTGGATAGCGACGCGATATACTACCATCGATAACCTCGAGTCT
+
55558=666??C@@?B==BBBBBB>======<7;99:,9@2516>>?>CGABA9:96:49BBA=B?BBD==>=<<.4444&4:53//;9/0//;>5::B;<A>777<?A>BBCDDDCD?AADAD@CCDCCCCC?AACC=@@CAAABBCBBBB;;;LACBBACB?B@AA@CCDCDC@B;;;;.<<@<@@@@@0@CBBBBB;;;BBEBCB?ABAB0ACBCIADACC@CBBBB@@?@@BBCCBE;;:C>A@@A@@C@AAA;;;BBB@@@?B@@@B;:8:@EAAABA??
@ATNG8:04322:02757
GATGGTAGTATCTGCACACTCTGTCCAGAAGATCAGGAACTCTAGAAGAATTCAGATTTTTAACACGAGAGTAAACGTAAAAAGAAGGTTTTACAAGACTCACGTTAACAATATTGCAGCAGTACGCACACAATCGAAGCGCAGTAAGGATGGCTAGTGTAACTAGCAAGAATACCACGAAAGCAAGAAAAAGAAGTACGCTATTAACTATTAACGTACCTGTCTCTTCCGAAACGAATGAGTACTGTATCTATGTGTGCGCTACCATCGATAACCTCGAGTCT
+
<::@7:<=C@AABCCFCCCGAA<BB?CCB@BB@@@B?B>CACAA??=?B?B?BB???DDC3B?BCBBBAAAA@D>BA@@@@@1@B=B=@@A9ADDACCCBCBBBB?C?CC?CCC@AAAABDCCCCCBAA@@@@CBAB@DBBBBBBB?CACCC?CCECCCBB?BBBBBB?BA=@@@4::@??8@@>;?@@AA2@B>A::8??>BB7;8;@@@=A<>>BCDACCBBB@@<?<?AA9A:97:BBBBBBBBBCBBBBBBBBBBBBA?@B=A???@;;7;=@?@@@;;;
@ATNG8:04324:02757
GATGGTAGCTCTGCTCTGACTCTCGTACTCATTCGTTTGGAAGAGACAGGTACGTTAATAGTTAATAGCGTACTTCTTTTTCTTGCTTTCGTGGTATTCTTGCTAGTTACACTAGCCATCCTTACTGCGCTTCGATTGTGTGCGTACTGCTGCAATATTGTTAACGTGAGTCTTGTAAACCTTCTTTTACGTTTACTCTCGTGTTAAAAATCTGAATTCTTCTAGAGTTCCTGATCTTCTGGATATGAGTGACTCGTGCTACCATCGATAACCTCGAGTCT
+
//77)/55:==?DDBAA@?@>>@>==B?@?>B@@BAC7B?D?CCCBBCI?AAB@@<@<ABAA>B>B;69===<@8:>@@@,@B=;;;A<;9;@495@<?D@BBBBAB9=966@@BB?C??<?<B@AC;9;D@CBCD=BBABB@@@AAAAB::;A=A?@=;;4:5:A@BBB;;;>@;;;09;@;9:;;.9@@CD=AABBAA@A@@4;;:;':@@BB6:4;@5;;<;ABA?C@BBBBBC?AACA<;;FCCCCA@@CBAAABCBB>;;::B@@=A@CBBCBBBB
@ATNG8:04326:02742
GATGGTAGGACGAGCGTCTGAGAGGTATCATTCGTTTCGGAAGAGACAGGTACGTTAATAGTTAATAGCGTACTTCTTTTTCTTGCTTTCGTGGTATTCTTGCTAGTTACACTAGCCATCCTTACTGCGCTTCGATTGTGTGCGTACTGCTGCAATATTGTTAACGTGAGTCTTGTAAAACCTTCTTTTTACGTTTACTCTCGTGTTAAAGATCTGAATTCTTCTAGAGTTCCTGATCTTCTGGATACACTCATGTGCACCTACCATCGATAACCTCGAGTCT
+
BCED@CBB?CCBCCBBBD:;<FFCACDDDBB?ACCC=BB@D@C@@@DDGACCDBB>A?B@BC@C@BDDDBBBBB<>>>>>,=@;??BC>BBFG@CBB?BD>A@BFCE@CBCCCBBB?CCC?C?EECCCCCB@BBCC?BBCCCBBCCDDBBCAAA?BCC?CC?C<@@CDDBCCC=@9:::6:=B=:::::*:BBCF=BBDCCDCCCB@CC>CCB@?@B=A=AB>@ABBAA@@C?@@AAAD?BBB@BDDCCCCCBAA@ABCB?BC?<?000@@@<@<@BBCCBBB
@ATNG8:04287:02807
GATGGTAGGACGAGCGTCTGAGAGGTACTCATTCGTTTCGGAAGAGACAGGTACGTTAATAGTTAATAGCGTACTTCTTTTTCTTGCTTTCGTGGTATTCTTGCTAGTTACACTAGCCATCCTTACTGCGCTTCGATTGTGTGCGTACTGCTGCAATATTGTTAACGTGAGTCTTGTAAAACCTTCTTTTTACGTTTACTCTCGTGTTAAAAATCTGAACTCTTCTAGAGTTCCTGATCTTCTGGGCTGCGCTGATATGCGCTACCATCGATAACCTCGAGTCT
+
@@<;.44925A@>A@@?@?BBCCC@BBBCCCC@BBCC=BB@C@BBBDCCC@CDBCC9:9:BAA>BADBBBBBBCF@EDDDG5BB=@@BC<ABBB?CCC?CD9;;9C@C@CCCBBB@@=@AB?B?CCBBAACC<@@@@<AAC@@@@BBBBBBCBCB?@@@>AA?C?C@@ACBBBC:;;CCB:D@C@BBCCC5BBIEI;=;DCCCC<;;5;;;;*;AABB@CCCC@BDDCCDC?A?@BBAAB>??AD?D:::AAAABBBAAAABBA@>A@?????;??BBBBBB??
@ATNG8:04288:02776
GATGGTAGTAGTACACTAGTCATACCAGAAGATCAGGAACTCTAGAAGAATTCAGATTTTTAACACGAGAGTAAACGTAAAAAGAAGGTTTTACAAGACTCACGTTAACAATATTGCAGCAGTACGCACACAATCGAAGCGCAGTAAGGATGGCTAGTGTAACTAGCAAGAATACCACGAAAGCAAGAAAAAAGAAGTACGCTATTAACTATTAACGTACCTGTCTCTTCCGAAACGAATGAGTACGTGTGACGTACGTGAGCTACCATCGATAACCTCGAGTCT
+
@9<6;>@DCA@<>>>;;;666<<@D:ACA?@@;;;C4;5559555>9AB9@<@BBBBCCC3C?BBDABDCCBCB;@A@@@@A0>A=A:@@@8ADIAECBBCCC;;6;?;;:<ED@DCAABCCCEDBBBCCCC?BCCC@BBAA@@>>:@=A@@>@CCCBCCD@AAAAAB@CD@ABB799???8=@@;::9999%0<7<///==A@@<@:>=BB:=:=@BBB?AAABAC@;>;:99.:>@=?ABDBBCBBB??@BBCCCBBBBBBBBB?B99:BBB@C?A=>?????
@ATNG8:04289:02780
GATGGTAGATACTCGCTGATACACCCAGAAGATCAGGAACTCTAGAAGAATTCAGATTTTTAACACGAGAGTAAACGTAAAAAGAAGGTTTTACAAGACTCACGTTAACAATATTGCAGCAGTACGCACACAATCGAAGCGCAGTAAGGATGGCTAGTGTAACTAGCAAGAATACCACGAAAAGCAAGAAAAAAGAAGTACGCTATTAACTATTAACGTACCTGTCTCTTCCGAAACGAATGAGTACTATAGCTATCTGAGACTACCATCGATAACCTCGAGTCT
+
=>=B?BBB@@@BAAAABBB@@@AEI?DCB@CCAAAA=A=@@BBBBB?BC?C@BBA?=>=>,<5>?>?@BBAAAF=A<BBBBB2BC@C@DCB8BBB=B;;;@?@??2:5;;4:@A?BBBABBCCGCGCCAAAB?B@;:6;?=>@@@@=A@A<;4:@>>?BCC?CCBCBB?><9<A94993777&373,366699&9835555=9>>;484558<;@6:8BBC?CCAAAAA>@=ABA;?::6::9@AABBBCCBBCCCCC@??CCCFE@B?9:9@@<A?BBBBB???
@ATNG8:04290:02798
GATGGTAGCGCGACGAGCGTAGACCCAGAAGATCAGGAACTCTAGAAGAATTCAGATTTTTAACACGAGAGTAAACGTAAAAAGAAGGTTTTACAAGACTCACGTTTAACAATATTGCAGCAGTACGCACACAATCGAAGCGCAGTAAGGATGGCTAGTGTAACTAGCAAGAATACCACGAAAAGCAAGAAAAAAGAAGTACGCTATTAACTATTAACGTACCTGTCTCTTCCGAAACGAATGAGTACGATGAGAGAGCTCTCTCTACCATCGATAACCTCGAGTCT
+
A@BC@?@DECCBB;;<CB:66BACC7?A@ADBAA@@=@6;:BAAAD>AA@C?ABACCCCC3C?BBBBBBBBCCC>BBCCEIK5BB>B@CEE<CBB?B;;;AAA;;;0<5;B?BDD@CCAABBDCFCCCCBBBB@CBBB@BBAADBBB@B?A::6:AAAACCC@AAABBBABB@AAA=@@9999+99:3999999%9:4:888?@@@@=A=????<?=?@BCC@BCCBAAC@C>AAA9A::59?@@AAC??:::A@@@?A::;=@@;;;=@8767@A:?=?>>??A98
@ATNG8:04291:02777
GATGGTAGTGCGTGAGAGAGAGACCCAGAAGATCAGGAACTCTAGAAGAATTCAGATTTTTAACACGAGAGTAAACGTAAAAAGAAGGTTTTACAAGACTCACGTTAACAATATTGCAGCAGTACGCACACAATCGAAGCGCAGTAAGGATGGCTAGTGTAACTAGCAAGAATACCACGAAAGCAAGAAAAAAGAAGTACGCTATTAACTATTAACGTACCTGTCTCTTCCGAAACGAATGAGTACGTGTGACGTACTGAGCTACCATCGATAACCTCGAGTCT
+
CA==<=;;;=<<<<<@<?@@;559907793//-655(/)/899@>@99:334>;737333$34;9;BA;;///;*//<<::<*999=29;;*9EC=AAAADBB;;7:;??;@@@?CB@@@DCCCBBBC;;:C?@@@@=@@@?@AAA>A>A;;7;BBBCBBDACBBCCC@AB?BBB>AA999,777/778898%8=8>878BAA;:7::<<BB=A=;;AA@?CCBBBCC@B@BA@9@::6::9CDFCAAAACBCCCBBBBBBCBA@:;000AAA8?>?BBBDAAA
@ATNG8:04305:02793
GATGGTAGTGTCAGTGCGCGTCGTCCAGAAATCAGGAACTCTAGAAGAATTCAGATTTTTAACACGAGAGTAAACGTAAAAAGAAGGTTTTACAAGACTCACGTTAACAATATTGCAGCAGTACGCACACAATCGAAGCGCAGTAAGGATGGCTAGTGTAACTAGCAAGAATACCACGAAAGCAAGAAAAAGAAGTACGCTATTAACTATTAACGTACCTGTCTCTTCCGAAACGAATGAGTACTATAGACTATCTGAGACTACCATCGATAACCTCGAGTCT
+
<6@B:ACC@@ACCBCCCCCCCCBBB?BBBB<ABAA>B@BBAA@@@<>@<@=@BAAABBB2A=AAB??@CCCDC=CBB@AAA0;;5;*000+0/=9;9<<AABAA;A<@><=>=055@@@AAAA???><<;A;>>>A:>>>;9<:86:=AAA=A=>>@A@@<@AAACC?AA?CAA4::788)88918<<<<+:;3::::??;;;<A<>>>A<?;?><<=<@@@@>===A<AAA::?>>999>888==>?AAAA@@@@@A@@@@AA<=::9==<8=:===??@??
@ATNG8:04307:02780
GATGGTAGTATCTGCACACTCTGTCCAGAAGATCAGGAACTCTAGAAGAATTCAGATTTTTAACACGAGAGTAAACGTAAAAAGAAGGTTTTACAAGACTCACGTTAACAATATTGCAGCAGTACGCACACAATCGAAGCGCAGTAAGGATGGCTAGTGTAACTAGCAAGAATACCACGAAAGCAAGAAAAAGAAGTACGCTATTAACTATTATCGTACCTGTCTCTTCCGAAACGAATGAGTACGTGTGACGTACGTGAGCTACCATCGATAACCTCGAGTCT
+
@;@C;DBBBDCCAACCHDCCCCCBB@BBB?AA@@@@<@?CCBAAAB?BB?B@BAABCCDC/A?AAACCAABBBB=AA@@@@@0?@>A5;;;.;AB>BCCCCDD:96;@AA?ABB?BBA?@BCBCCGCCBBBD@CAAA@AABBAAAC@C@CBB?BEBBBAAC@CD@@@@?CC@CA@<>>999+::9;==>??.=A@A898>>>>?1838@AA<?@@A???=A>>>ABB<>:>AA:AAA<@==<????<<==BBBCCBCCCAAAABB@B889BBD?A=ACCBBB::
@ATNG8:04312:02778
GGATGGTAGTGTCATATGAGAGTGTGTACTCATCGTTTCGGAAGAGACAGGTACGTTATAGTTAATAGCGTACTTCTTTTCTTGTCTTTCGTGGTATTCTTGCTAGTTACACTAGCCATCCTTACTGCGCTTCGATTGTGTGCGTACTGCTGCAATATTGTTAACGTGAGTCTTGTAAAACCTTCTTTTTACGTTTACTCTCGTGTTAAAAATCTGAATTCTTCTAGAGTTCCTGATCTTCTGGATAGCGACTGCGATATACTACCATCGATAACCCTCGAGTC
+
/)///3977/5599;6659</////9----,,,,,,6/88161;99956/277///)//98:7<5997//////)/4::+44.44399083445:::5:<7<<<5351659555554999.5.5955555549;<?7<<?>@A<88-------838==8@>7;544445499:)/////&/39344444$////:(//55999;;;5;==<(=;6558=5;;:>=66655.57555:<<55657994544;55//////:;/55554////--378(--7686/
@ATNG8:04314:02775
GATGGTAGGACGAGCGTCTGAGAGGTACTCATTCGTTTCGGAAGAGACAGGTACGTTAATAGTTAATAGCGTACTTCTTTTTCTTGCTTTCGTGGTATTCTTGCTAGTTACACTAGCCATCCTTACTGCGCTTCGATTGTGTGCGTACTGCTGCAATATTGTTAACGTGAGTCTTGTAAAACCTTCTTTTTACGTTTACTCTCGTGTTAAAAATCTGAATTCTTCTAGAGTTCCTGATCTTCTGGTGTCGTCTATCATGTACTACCATCGATAACCTCGAGTCT
+
>:<57:<:==9555444;999>:;5;===B@@=@>@@9@C>B>CCDCDEGFECBBA>A<AA::6<@CBBDBBBCB@;::::*:@5;;A@8@>>>:@@B=BC?BBBCCD@DCCFEDCI@CBC@B?BBAAABBB@CBBB8;;BBBBCCDBBBCBAAA@DBB@DD?A?AABBCECCF@CCCCC:B=@;;;;;;*;AABD=BACCBBAAAA;@@@A,@BCEFAE@CC?CCCCC;;:;?BCBBBC@;;;ACCCCCCDCBBBB;;;BBA;;7;@@@:::<@??888=<00
@ATNG8:04324:02800
GATTAGTGCGTGAGAGAGAGACCCAGAAGATCAGGAACTCTAGAAGAATTCAGATTTTTAACACGAGAGTAAACGTAAAAAGAAGGTTTTACAAGACTCACGTTAACAATATTGCAGCAGTACGCACACAATCGAAGCGCAGTAAGGATGGCTAGTGTAACTAGCAAGAATACCACGAAAGCAAGAAAAAGAAGTACGCTATTAACTATTAACGTACCTGTCTCTTCCGAAACGAATGAGTACGTGTGACGTACGTGAGCTACCATCGATAACCTCGAGTCT
+
CBB@CCECDA@ABBCBCCCCCDD>DDD?DCCC??=@?BBCBBCA?A?=?=AAABBAAA2B?CCCACCAABBA;AAACDGD2CC>B?BCE;BBBACCCCDDEBB>B@CD@CBB?BBC@AACCCCCFCCBCC@DBBB?BBBBCC??<A@BAB?BCCCCCBB?BBBBBB?BA>AB@=AA9992:>>;::::9(9A?A:::BBAAA<@<@A>><><>BDDD@CCCB@AA;@;?@A<ABB>AABACCBBAABBBCCCBBBBBBAAAAA?B889BCC@C>?BBBBA>>
@ATNG8:04325:02788
GATGGTAGCACGAGTCACTCATATCCAGAAGATCAGGAACTCTAGAAGAATTCAGATTTTTAACACGAGAGTAAACGTAAAAAGAAGGTTTTACAAGACTCACGTTAACAATATTGCAGCAGTACGCACACAATCGAAGCGCAGTAAGGATGGCTAGTGTAACTAGCAAGAATACCACGAAAGCAAGAAAAAGAAGTACGCTATTAACTATTAACGTACCTGTCTCTTCCGAAACGAATGAGTACGTGTGCGACGTGTCTCCTACCATCGATAACCTCGAGTCT
+
;>BB?@:AA@00/999<==>55555.5<@=<BBDCA?A?BAB@@@B@@?=?=@@955===)=4473;99:::9818//////$//)/6<AA2@@>:66655;;44057:;7<5505;9466>>BCCCBCCCC@CCCC@CAAABBBC>A>@;;6;AA@BB@A>??>ABB?BB>AA@:??@@@9@@@;98888(8:4;::@AD>>>:=:=<==5:5;;@@@?@@@BBBB@C=??A9=9917;7;=?BBBBBB@>?>@:<>=>>:=<<8=688===8=5;;>>>;:;
@ATNG8:04326:02778
GATGGTAGTGTGTCTCTGAGAGTAGTACTCATTCGTTTCGGAAGAGACAGGTACGTTAATAGTTAATAGCGTACTTCTTTTTCTTGCTTTCGTGGTATTCTTGCTAGTTACACTAGCCATCCTTACTGCGCTTCGATTGTGTGCGTACTGCTGCAATATTGTTAACGTGAGTCTTGTAAAACCTTCTTTTTACGTTTACTCTCGTGTTAAAAATCTGAATTCTTCTAGAGTTCCTGATCTTCTGGAGATATCATCAGCGAGCTACCCATCGATAACCTCGAGTCT
+
::;;7;>@>?666>>>>@<;;=><;@>>>>;::;=>?6@=8<8==@@@@@=@@B@<6;7;>BB@C@CC>A;@;;>8<<===+<=7<55505<=>8;;;7;;6;<<>?@<?=====??;?>B:C9<<AABAAA=BB@A?ACCCAAACDCBBBB@A@>;;;;@@<@?BBECCABAB=@@@==4=;?;>>@@@.:;CDD>BBCCBCCKIE=BAAA0@BCCCACACC@CB@@?;;50*.85,,,(,,-(-:<>@@>?>>>>>>@><@:00*0000>00+;=@ABBDC@?
@ATNG8:04327:02790
GATGGTAGAGTATCATGTGTATCTCCAGAAGATCAGGAACTCTAGAAGAATTCAGATTTTTAACACGAGAGTAAACGTAAAAAGAAGGTTTTACAAGACTCACGTTAACAATATTGCAGCAGTACGCACACAATCGAAGCGCAGTAAGGATGGCTAGTGTAACTAGCAAGAATACCACGAAAGCAAGAAAAAGAAGTACGCTATTAACTATTAACGTACCTGTCTCTTCCGAAACGAATGAGTACGTGTGACGTACGTGAGCTACCATCGATAACCTCGAGTCT
+
:;=C8<;;996>>>?C?=BBA>:=<*000)////::7??CCCCCDC?AA@D@BBB;;:;:*;@D;;<BCCCBBB<;9<9@@@1CD@C=BDD9DBB?BBBA@?>99176;:6;?=8;::8?;9:BBDCCAABEAFECC?BBBAAA@@<A?B;;9;CCCDDDE?BAAAAA?AA<???4::@A@8??A=ACCBB3AB?AAAABB?AE<?;>>>D7;7;>CDEACCBB@BC=@=@@@8?@@<@AACCBBB???>@BBBBB@@??998@??CAAABBA<A?@>>>@?<>
@ATNG8:04330:02776
GATGGTAGCATCATGCATATCTCACCAGAAGATCAGGAACTCTAGAAGAATTCAGTTTTTTAACACGAGAGTAAACGTAAAAAGAAGGTTTTACAAGACTCACGTTAACAATATTGCAGCAGTACGCACACAATCGAAGCGCAGTAAGGATGGCTAGTGTAACTAGCAAGAATACCACGAAAGCAAGAAAAAGAAGTACGCTATTACTATTAACGTACCTGTCTCTTCCGAAACGAATGAGTACTGCGTCTCACTCTCGCCTACCATCGATAACCTCGAGTCT
+
BAGD?BBBBBDECBCCCCCCDCDCB@DDF@BBBAAB=A;>?BBBDC?CD?B=@>CCCCCC'B>BBBCBB==BC?7=999AAA,?@;>2:9909AA;:<:AA@@AB=A=@B?BBB?AACBCDCCCCCCBABDE@BBAA>AAA@AB??9?=A;;8<BCD;;:CACBBCBB?BC?CBB?BBBCC:???;>==??1?C@A==B>==;;7;=@@@1818>AAA?CB@@@CA>A>AAA9A::8:BABDDCCCBBBBCA@ABBBBCB?CDC@A:::AAC?B?BCBBAAAA
@ATNG8:04330:02806
GATGGTAGCAGACGTGACAGAGCGCCAGAAGATCAGGAACTCTAGAAGAATTCAGATTTTTAACACGAGAGTAAACGTAAAAAGAAGGTTTTACAAGACTCACGTTAACAATATTGCAGCAGTACGCACACAATCGAAGCGCAGTAAGGATGGCTAGTGTAACTAGCAAGAATACCACGAAAAGCAAGAAAAAAGAAGTACGCTATTAACTATTAACGTACCTGTCTCTTCCGAAACGAATGAGTACGTGTGCGACGTGTCTCCTACCATCGATAACCTCGAGTCT
+
A@B@9==CBCCCA@ACCCCCBEDCC?BCC@FBBC??=@:;:BCCCC?CC?B?BCCBBBBB3B?BBBCBBBAABB=@?AAABB2BDAG@CCC<GDD@CCBC@A@ED@C?BB@CCB7999:;BBCCAABBBBBA=A@::7;@AAA???9@=A@@=@CCAAABB?BCBAAA?BB?BBB<>>9:9:+::939ACCCE)==:=878BA@@>=D==<=A=A;>>DAA>ABBBBBA?A>AAB=A??<?@@@AAAABBBCB?@?BBBCAAA<888:=888<==9>:>BBBAAAB
@ATNG8:04331:02761
GATGGTAGTATCTGCACACTCTGTCCAGAAGATCAGGAACTTCGTAAGAAGAATTCAGAATTTTTAACACGAGAGTTAAACTGTTAAAAAAGATGGTTTTACAAGGACTTCACGTTTAAACAATATTGCAGCAGTACGCACACAATCGAAGCGCAGTAAGGATGGCTAGTGTAACTAGCAAGTAATACCACGAAAGCAAGAAAAAGAAAGTACGCTATTAACTATTAACGTACCTGGTCTCTTCCGAAACGAATGAGTACACATCGTCGTGTCGTGCTACCATCGATCAACCTCGAGTCT
+
;6BB:<ABB@@B@B@;<<<<=@?;B:;>;6;55449375--(----(-505506166//(/:::)81///8866//(/:19///(/6666$77794888.888(/(///(/;2229'22'22+222+277:>=;;;>566=666:>?>@<@====BBB=B?@A@=@@?:?5698;;;///67778;==9=:988(///(/999:+999.777777866063...3494339:;)//)///795>769@<=A<?>>DDBAA:::@?C9:9B>599==<<:>:?::=:000+0*/<<@?>>=
@ATNG8:04288:02848
GATGGTAGGCACTGCGCACACATCCCAGAAGATCAGGAACTCTAGAAGAATTCAGATTTTTAACACGAGAGTTAAACGTAAAAAGAAGGTTTTACAAGAACTCACGTTAACAATATTGCAGCAGTACGCACACAATCGAAGCGCAGTAAGGATGGCTAGTGTAACTAGCAAGAATACCACGAAAGCAAGAAAAAAGAAGTACGCTATTAACTATTAACGTACCTGTCTCTTCCGAAACGAATGAGTACTACTCTCAGAGACACACTACCATCGATAACCTCGAGTCT
+
;6;;:>>C?@@C?C>?<<<;@;;<<2595.599;<>8=8<>>@?;>:6589=?@<:7??>0?:00/6698//)/918877777'9@8@=@@@700@900)//779=>7;9;<7<::6:??>ACBBBBBBBBCCC@CCA@8::::BBBC@D@C;;79?=:885C?A@@A7807=49@<688887.755.225565$6:9=;8:@ABA><><;;=?;A<>=CBC?CEBCBCC?A?AA@:ABA>ADBBBA@@CCCBBBBBBBB=<=B@@??;@:;888B=A<@@BA@;<<
@ATNG8:04291:02837
GATGGTAGCTCACGTACGTCACACGTACTCATTCGTTTCGGAAGAGACAGGTACGTTAATAGTTAATAGCGTACTTCTTTTTCTTGCTTTCGTGGTATTCTTGCTAGTTACACTAGCCATCCTTACTGCGCTTCGATTGTATGCGTACTGCTGCAATATTGTTAACGTGAGTCTTGTAAAACCTTCTTTTTACGTTTACTCTCGTGTTAAAATCTTGAATTCTTCTAGAAGTTCCTGATCTTCTGGCTCTCGTAGACAGATACTACCATCGATAACCTCGAGTCT
+
B@BB@CCDCDCBCCGC<9;FDCDCBCC@@B996:BAB=BEAE@CCCBBBB9<<@00,0:;;;=4797=BBBBBCD?BBBBB3@@=ABBB=BBBA?AB@<;;500//993678:88>><;;<<A<?@A@===><@@@@<??>>AAA@A???BBBB@<@@A=AA<@<@@@@DB>>>;>====/=9>:>?@@?/>>777.666///7667-555&255.5:5:37725;9..-.54;37?<<>A4799499<??=>>AAAA@@===><<8=:::>??<@<@@ABC@?>
@ATNG8:04298:02817
GATGGTAGTAGTACACTAGTCATACCAGAAGATCAGGAACTCTAGAAGAATTCAGATTTTTAACACGAGAGTAAACGTAAAAAGAAGGTTTTACAAGACTCACGTTAACAATATTGCAGCAGTACGCACACAATCGAAGCGCAGTAAGGATGGCTAGTGTAACTAGCAAGAATACCACGAAAGCAAGAAAAAAGAAGTACGCTATTAACTATTAAACGTACCTGTCTCTTCCGAAACGAATGAGTACACACTCTCATATGACACTACCATCGATAACCTCGAGTCT
+
;5?:59=@AABBDCCAA;;=>ABCB?BBC=@ABAAF8;8;BAABBB@CC@E@@@@@?A@A2A?CBBB@===:::/:994444$4949.555&5<<9?C=A=AABB7;9;@=@AA=@@ABCFJDEFBBBAA@@=?A@?<@BAAAC?@<@?BAB?DBBBCBCC?BBAC@?;?B?ABB>ABAAA<@>>;::9999%98:>;;;>?>@A9=5:9::086(5=BBC@CCAAA?=3:3999.8=??CCCBBBBEFBBBBBEEA@@BAAACCBB?B999AAB@B?BCCCC:::
@ATNG8:04300:02818
GATGGTAGCGCGACGAGCGTAGACCCAGAAGATCAGGAACTCTAGAAGAATTCAGATTTTTAACACGAGAGTAAACGTAAAAAGAAGGTTTTACAAGACTCACGTTAACAATATTGCAGCAGTTCGCACACAATCGAAGCGCAGTAAGGATGGCTAGTGTAACTAGCAAGAATACCACGAAAGCAAGAAAAAGAAGTACGCTATTAACTATTAACGTACCTGTCTCTTCCGAAACGAATGAGTACAGAGAGTACGATATGTCTACCATCGATAACCTCGAGTCT
+
>:AA9AB;;;B;9;CBAAC@AA;;905=<:>B;;;:2:8<<=>=:?<@A?B???>AABBB3B?C????>AAAFD=A@ADEEE3BB@B@BBC<BAA?AAAACCBCD@D@CC?CBC@CCBCD@AA?BBCCCDCC@C@@@@BBBCCC@?=??AAB@BBCAAABB?BCCBBB?BB?BBB?@B@@@<@AA@DCDDD3BB?BBBBAAA89499>??A4959@BBB@AAABBBA@D@DDF>;::9:ABC??@BB???BBBBBCCBBBBB;9<8;688==>:?<>>>@@>;<
@ATNG8:04300:02831
GATGGTAGGTGCACATGAGTGTATCCAGAAGATCAGGAACTCTAGAAGAATTCGGATTTTTAACACGAGAGTAAGCGTAAAAAGAAGGTTTTACAAGACTCACGTTAACAATATTGCAGCAGTACGCACACAATCGAAGCGCAGTAAGGATGGCTAGTGTAACTAGCAAGAATACCACGAAAGCAAGAAAAAGAAGTACGCTATTAACTATTAACGTACCTGTCTCTTCCGAAACGAATGAGTACGAGAGTCAGAGCAGAGCTACCATCGATAACCTCGAGTCT
+
;6;68<==<>@66666@@BBB;::B=A@A=@?CCCF@D@BCBBBBB@BB@D@DD@DCCCC0B8;;CBBCCFBC>BBA@@EDD1@@>B@DDD8AAB=@@B??>CAA=A=@@=???=AAA?@@EBBAAAAAA??;????=A999AAAA=@=A::49A999BBB?BBB>@@<==:;;;9>>888-8::888787(/5/5../335;;5726666.5,22@@==C969A@@=A=@@@9@;;4;;:@@A:::A@@@@?????>BCCAA90,0000@@@<@=888>>888
@ATNG8:04301:02847
GATGGTAGCAGACGTGACAGAGCGCCAGAAGATCAGGAACTCTAGAAGAATTCAGATTTTTAACACGAGAGTAAACGTAAAAAGAAGGTTTTACAAGACTCACGTTAACAATATTGCAGCAGTACGCACACAATCGAAGCGCAGTAAGGATGGCTAGTGTAACTAGCAAGAATACCACGAAAGCAAGAAAAAGAAGTACGCTATTAACTATTAACGTACCTGTCTCTTCCGAAACGAATGAGTACGATGAGAGAGCTCTCTCTACATCGATAACCTCGAGTCT
+
```
