## Supplementary material for "Massive Multiplexing Can Deliver a $1 Test for COVID-19": Fastq files for Ion S5 analysis of 24 indexed plates: E-gene_Plate08_Rep3_IonCode_0129.filtered.fastq (part 28 of 107)

```
BBA??@CCCCCCCCBBBHCCBCCCC@BBB@BBBCBA?A?BBBBBCC?BA<A?BBC>>>>>1?@BBBBBCB??<@9>9ABBBB0AB>A5<;<*:CD@;;:;CBDEE@C@CC@C??<?BABBBCEDCCCCBBBB@CA@@>A@AABBBB?B?C:::;AAABBAB?BDCCBB?BB?BCC?@@::9,7<<866888(7>9>===AAA>>:=:==>>5;6;@BBB@DA@ACEC?A>ABD>DDD?BBBCCCB@AABBBBBBBB@:::@@@BAA???@AD<@:@A?@@>><
@ATNG8:04304:02817
GATGGTAGATACTCGCTGATACACCCAGAAGATCAGGAACTCTAGAAGAATTCAGATTTTTAACACGAGAGTAAACGTAAAAAGAAGGTTTTACAAGACTCACGTTAACAATATTGCAGCAGTACGCACACAATCGAAGCGCAGTAAGGATGGCTAGTGTAACTAGCAAGAATACCACGAAAAGCAAGAAAAAAGAAGTACGCTATTAACTATTAACGTACCTGTCTCTTCCGAAACGAATGAGTACACACTCTCATATGACACTACCATCGATAACCTCGAGTCT
+
@@BB@DCCCCCBBCHDDFDCCCBCB=BBB?BCBBBB?B?BBCCAAA>AA?C?BBBBBBBB3D@BBE@@@@000@7>8>>>><,@A>B5;;;4:BC@;;;BBBCBB@B@CD@CCC=@@AABCCCCCCCCBCCC@A?@?<?>??@ABB?BAGBB?ADCCCCCA?BBBBBB?BA=BA?9>>9999+9988<<<<<<'<=9:656AA==<1635;>A6<8;AGBC?BBBAACB?B@CBC>CCC?DCAABBAACCCCCBABB??BBBBDCBC@B=>>A@A;><>CABB=88
@ATNG8:04312:02831
GATGGTAGCTATACGTATATCTATGTACTCATTCGTTTCGGAAGAGACAGGTACGTTAATAGTTAATAGCGTACTTCTTTTTCTTGCTTTCGTGGTATTCTTGCTAGTTACACTAGCCATCCTTACTGCGCTTCGATTGTGTGCGTACTGCTGCAATATTGTTAACGTGAGTCTTGTAAAACCTTCTTTTTACGTTTACTCTCGTGTTAAAAATCTGAATTCTTCTAGAGTTCCTGATCTTCTGGATAGCGACGCGATATACTACCATCGATAACCTCGAGTCT
+
BBBB?B@A@DCCCCCCDDDDCCC?@ABBBBA@?@CCC?CB@B@BBCCCCD@BBBBB?B>AAAD?C?CCCAAA@=C?BBCCC3BB?A89918BBB?B??=?A<:99A>?7?BBBAA@@;>=<8<8=?@AA???=AA??9<<<<::;?AAAAA@@@@<=>=<AA>D:>=>>???>>:>====1=8<88////(-9,,,),,,,,,53.2-2==>*9999;6;6;;3;??B;;;=?:=>@@@@<@BA<ABDA?@???A@@@@@@@A=<:=>>>?@@<>;<<AAA?>>
@ATNG8:04313:02852
GATGGTAGCTCTGCTCTGACTCTCGTACTCATTCGTTTCGGAAGAGACAGGTACGTTTAATAGTTAATAGCGTAACTTCTTTTTCTTGCTTTCGTGGTATTCTTGCTAGTTACACTAGCCATCCTTACTGCGCTTCGATTGTGTGCGTACTGCTGCAATATTGTTAACGTGAGTCTTGTAAAACCTTCTTTTTACGTTTACTCTCGTGTTAAAAATCTGAATTCTTCTAGAGTTCCTGATCTTCTGGTGTCGTCTATCATGTACTACCATCGATAACCTCGAGTCT
+
:6559==@B@;ABCEFDCCCBBBDDBBAC?;;5:AA?;AA=@<@A@@@>>9:::555)4.49995;=<>:@///)-5355555'--(/99:3::;;166<8;;7<596>@<CDBBCCCC?BBA=@=ABBCCCCC@CCCC@CCCDCBBBBBAABBBBC>BAB@BC@B?AB@AAACCC@C;;;;.;=B<;;;;;*;CCDC>C=;;AA<;:@;@>@@0@@@AA?A@GCABBBCCBC@B?BCDBCC?CBC?BBBABC;:;BDCDCBBBCDC@B:;;B@@;?<?AABBBAA
@ATNG8:04333:02819
GATGGTTGGACGAGCGTCTGAGAGGTACTCATTCGTTTCGGAAGAGACAGGTACGTTTAATATGTTAATAGCGTAACTTCTTTTTCTTTGCTTTCGTGGTATTCTTGCTAGTTACACTAGCCATCCTTACTGCGCTTCGATTGTGTGCGTACTGCTGCAATATTGTTAACGTGAGTCTTGTAAAACCTTCTTTTTACGTTTACTCTCGTGTTAAAATCTGAATTCTTCTAGAGTTCCTGATCTTCTGGGCTGCGCTGATATGCGCTACCATCGATAACCTCGAGTCT
+
@:>@7@7@?B;;6BBC@AACCDDC?CCCCCBB@BAAA9;;5;7;AAABBC?ACB000)0+00///)/)5::9;//)/949::::(///)599>1<><<=@6946>159?BBC@CBICBBCC>BBB?C?CDBBAECB?ACCB?B;;;;;<;;A@@@@BDD?A::8:B?B499@@@?BCD=?;;;;.;>B4:::::'9?@@A=B@@@@@@>=@2999*9@@994929@<BCC;;:B<@;@CCCCC;::CE>BCCBBBBA@@@@AAA@AAB?BBB@@@@@C?AABGA@@C
@ATNG8:04285:02878
GATGGTAGTATCTGTCTACGAGAGCCAGAAGATCAGGAACTCTAGAAGAATTCAGATTTTTAACACGAGAGTAAACGTAAAAAGAAGGTTTTACAAGACTCACGTTAACAATATTGCAGCAGTACGCACACAATCGAAGCGCAGTAAGGATGGCTAGTGTAACTAGCAAGAATACCACGAAAGCAAGAAAAAGAAGTACGCTATTAACTATTAACGTACCTGTCTCTTCCGAAACGAATGAGTACTGTATCTATGTGTGCGCTACCATCGATAACCTCGAGTCT
+
9:>>;==<<5556;>566;;=:::@495;7;<??><>A<AA>78391;;48333333888'81333333::=;;/225====+<@>@2;;;*9=>;AAA@>==;?<??CC@CAA>AA::;@;;;BBBAAACC?BA@@5;;??AABCAA=A00+0@<<<>AC????????BA=A@@<@?@BB>BBB@BBBBB3AA?987@@?>>?8=8<<==:=8=D;;;:;BBBBBB@D=???9?A@=ABBBBBBDCBBBBA?@@CCBBBCB?@B=?>>>?>=:>389>D?>>;
@ATNG8:04289:02902
GATGGTAGCAGACGTGACAGAGCGCCAGAAGATCAGGAACTCTAGAAGAATTCAGATTTTTAACACGAGAGTAAACGTAAAAAGAAGGTTTTACAAGACTACACGTTAACAATATTGCAGCAGTACGCACACAATCGAAGCGCAGTAAGGATGGCTAGTGTAACTAGCAAGAATACCACGAAGCAAGAAAAAAGAAGTACGCTATTAACTATTAACGTACCTGTCTCTTCCGAAACGAATGATACTATGTAGAGCTCTATACTACCATCGATAACCTCGAGTCT
+
9:5905<::;@?;;>;;;>BBBBBA=A@>24////;6:6::=:>8=?BB>C>BBCBBCCB2@:==;777;333<6<8BDEDE1AB=A5;;;*;=<8<<00//:7/4.438849;;058836@966@?>BC:::=@:8918878447@;>7;00+/::777<<48883334886;:;466//(.552333333$561666667788281558<3:277?>?<?BCAAAA<>6;AB=A@@798?>=;<?@?BA@=>777>><:<>A=6;/-----)-2:5568:8@
@ATNG8:04295:02879
GATGGTAGCACACGAGATCTCATCGTACTCATTCGTTTCGGAAAGAGACAGGTACGTTAATAGTTAATAGCGTACTTCTTTTTCTTGCTTCGTGGTATTCTTGCTAGTTACACTAGCCATCCTTACTGCGCTTCGATTGTGTGCGTACTGCTGCAATATTGTTAACGTGAGTCTTGTAAAACCTTCTTTTTACGTTTACTCTCGTGTTAAAAATCTTGAATTCTTCTAGAAGTTCCTGATCTTCTGGCGCGTATGTATGTCGCCTACCATGATAACCTCGAGTCT
+
:6?:8<<BBCDBBBAABBCCBABBCBBBCCCC@CCCC>CCACC>BBCBBBB=AAA;;59;<<;?3955BBBBCCAB?BBBBB3?=<@000/77A7A@C?AA4:::7;>;@BBAA?>><>>@=D:>>A?><5616?=>3::;;;==DB;;;A@@@@;>>?:==<@<>>>>AC===;>==CD5E<?5:6888*69777),,,,,,9;6919<;;*955.2>4=:@@99<<//*/96:9<@@@@F8===5::==>:::>>==>A@B8=:;5;>>@9=492----7===
@ATNG8:04299:02887
GATGGTAGCACGAGTCACTCATATCCAGAAGATCAGGAACTCTAGAAGAATTCAGATTTTTAACACGAGAGTAAACGTTAAAAAGAAGGTTTTACAAGACTCACGTTTAACAAATATTGCAGCAGTACGCACACAATCGAAGCGCAGTAAGGATGGCTAGTGTAACTAGCAAGAATACCACGAAAGCAAGAAAAAGAAGTACGCTATTAACTATTAACGTACCTGTCTCTTCCGAAACGAATGAGTACGAGAGTCAGAGCAGAGCTACCATCGATAACCTCGAGTCT
+
@:::5;<@ACBB;<A@A>ACC;66>:>;A<@BCCAB<A=@@@;;;>9;88;6/0/9::::+:6:=<555?=<;=583626===+<B?<<@AG2@==96//7//////(46444(4::-45::;AA@CCBBB@??@<@@=A<::9@@@9939<?=?:>===?BBC?BBBCCC>??<?BA:?????8;7:677888(2:6:;>>>><9;/8068871717<ABA@BBBBCBA=@=?==6<9938@@BBBBCBBBAAABBBBBBB?AA>>>;?::;=::4:5:AA@@@>=
@ATNG8:04300:02902
GATGGTAGTATCTGCACACTCTGTCCAGAAGATCAGGAACTCTAGAAGAATTCAGATTTTTAACACGAGAGTAAACGTAAAAAGAAGGTTTTACAAGACTCACGTTAACAATATTGCAGCAGTACGCACACAATCGAAGCGCAGTAAGGATGGCTAGTGTAACTAGCAAGAATACCACGAAAGCAAGAAAAAAGAAGTACGCTATTAACTATTAACGTACCTGTCTCTTCCGAAACGAATGAGTACTGTATCTATGTGTGCGCTACCATCGATAACCTCGAGTCT
+
<6AB9=?@@AA@@GFCGCBBBBBBD@CCC@DCBC@@<@=A@@@CCE?BC9:9:CBBBCCC3C?BBBBCBBBBBB:??BDCBC5BB@CACCC;CGJAECCCCBB;;5;=@?<@BB?A@??AABBECCCDBCBC@B@@@>@@BBBB::8;@CBD?BAAAABBB?::;BAA>??:?A@3:::::,887/7<<<<=&<=97656A@>=>3816:;;6=;?@BBB?;;;CB@@=@=C@@9?9:699?@ABCCBBBBC:::BCBABBABDBC<@==>@@A<A<??CA>888
@ATNG8:04302:02901
GATGGTAGAGAGACTGTAGCGCACCCAGAAGATCAGGAACTCTAGAAGATTCAGATTTTTAACACGAGAGTAAACGTAAAAAGAAGGTTTTACAAGACTCACGTTAACAATATTGCAGCATTACGCACACAATCGAAGCGCAGTAAGGATGGCTAGTGTAACTAGCAAGAATACCACGAAAGCAAGAAAAAGAAGTACGCTATTAACTATTAACGTACCTGTCTCTTCCGAAACGAATGAGTACGAGAGTCAGAGCAGAGCTACCATCGATAACCTCGAGTCT
+
444439:<A=<<<;<<==>=;;;B>6;;=;944448.4.33:96661///06:888=>>+=6<:=>>>A@@@@9<9;5;;;(9=99.555&5<;8;@@B===>C@D@BA>A;:5:BBACBB?AHGBBBGCC@DAA@=@@@@@@>>2:6:?A=@ABF:9:C<?>BAAA?BC?BAA>???>@8:::;899::(:><?999@899A2948?@@>B=A@@??:??998A?<A<AAA:?BB@BCCBCBBBB9:9AAA?@?BCCA???9929877@BB>B?A?===:99
@ATNG8:04322:02907
GATGGTAGTATCTGCACACTCTGTCCAGAAGATCAGGAAACTCTAGAAGAATTCAGATTTTTAACATCGAGAGTAAACGTAAAAAGAAGGTTTTACAAGACTCACGTTAACAATATTGCAGCAGTACGCACACAATCGAAGCGCAGTAAGGAGGCTAGTGTAACTAGCAAGAATACCACGAAAGCAAGAAAAAGAAGTACGCTATTAACTATTAACGTACCTGTCTCTTCCGAAACGAATGAGTCATAGATATACGTATAGCTACCATCGATAACCTCGAGTCT
+
89993:<<@<>////<<<<><<<55.49;6;@:;99244)44:8843-3949699///:::):17///;88:;<?=398/////$/6(/(///&///(/7:::;885/5/553;6627777<CEBCBCIFCCBB>AD@@=@AAADCAA;A>;;5;@@BBAA@?@BACCC?AA=A??<?AA@A9A::49AAAA3BB?C9::BBBDC8;9;BAB8;8:AA@@;?::9>>>2928<<3=@@=ACCCB?????BBBBBBCCCCCCCC??;9697>??<@<A@@;;;==
@ATNG8:04333:02899
GATGGTAGATACTCGCTGATACACCCAGAAGATCAGGAACTCTAGAAGAATTCAGATTTTTAACACGAGAGTAAACGTAAAAAGAAGGTTTTACAAGACTCACGTTAACAATATTGCAGCAGTACGCACACAATCGAAGCGCAGTAAGGATGGCTAGTGTAACTAGCAAGAATACCACGAAAGCAAGAAAAAGAAGTACGCTATTAACTATTAACGTACCTGTCTCTTCCGAAACGAATGAGTACTGTATCTATGTGTGCGCTACCATCGATAACCTCGAGTCT
+
CDDD?BBBBBBBBA;BBCC@AACCC>BCB?CDDD999;@CACABBC?AB?B?BBBBBBBB3B@BBBBBCC@@AD9@>;;;;:*;B>B5;;;&9AA7AB<AFFCCB?B@CB?BCC@CCAACCCCCBBCCCCBB?BCCC?CAAABBAB@C@C@@>@BBBCCFC?BBBCBB@BB?BDF@DC???8=@@<ACCCC3CC?B==>BB?<<8<5;;>A8=:>?BBB@BBBBABB>@>?CC>B??=?CCBBBBBBBCBBBABBCCBBAAABBC?A:;;A>>:>=@A@@@===
@ATNG8:04286:02933
GATGGTAGCTCACGTATGTCACACGTACTCATTCGTTTCGGAAGAGACAGGTACGTTAATAGTTAATAGCGTACTTCTTTTTCTTGCTTCGTGGTATTCTTGCTAGTTACACTAGCCATCCTTACTGCGCTTCGATTGTGTGCGTACTGCTGCAATATTGTTAACTTGAGTCTTGTAAAACCTTCTTTTTACGTTTACTCTCGTGTTAAAAATCTGAATTCTTCTAGAGTTCCTGATCTTCTGGTAGAGCGTGCATATATCTACCATCGATAACCTCGAGTCT
+
;6>@:=BBBCCB@BBC=69BCAAACDBCBA;;9;ABC>FF@C@BBAAABC=@AA@?8?497>A=@8==BBCBB=B@BBDCD3@@=9//*.99@=BB?=@@000>;;;69>>A=>>B<>>@<@:==?:;:??;>>AA188;;;:;;===>>>>?@=:8:7:@9@;@?<?>=BB@499999&57?;@@CCC1@@AAB<BDDDCCBCCC@AAA@0@000@<@:AA?BBBBBAB?B?@>>A:;6:=>;@@CBBDBBAA@BBBDBBBA@<@000>>@<@<CBAADBBB
@ATNG8:04288:02938
GATAGAGAGACTGTAGCGCACCCAGAAGATCAGGAACTCTAGAAGAATTCAGATTTTTAACACGAGAGTAAACGTAAAAAGAAGGTTTTACAAGACTCACGTTAACAATATTGCAGCAGTACGCACACAATCGAAGCGCAGTAAGGATGGCTAGTGTAACTAGCAAGAATACCACGAAAAGCAAGAAAAAGAAGTACGCTATTAACTATTAACGTACCTGTCTCTTCCGAAACGAATGAGTACGATGAGAGAGCTCTCTCTACCATCGATAACCTCGAGTCTT
+
CBBBCCCCCCCDDCCBBCCCDD>BBB>ABB@@A?B?BBBBBAB?BB@C@AA@99:9:(8<AAABBBABBEC>??AAAAA2AB?B<ABB9ABBAEAAACBBBB?B@CH@BBB@BBBBCAABCCCCB@@@B?BC@@>@AAABCBC?B@BCC@BBBCCBBB=??BBBB?@@39999=>9999+9:9398867'294822288;;=9>9=9@@16.5=ABB?BBBAAAC=?=@BB=BB@>>>>??AAAA????@@@A@@@???AAAA<A;;;=>==A:>=@>:7--(
@ATNG8:04299:02928
GATGGTAGTGTCATATGAGAGTGTGTACTCATTCGTTTCGGAAGAGACAGGTACGTTAATAGTTAATAGCGTACTTCTTTTTCTTGCTTTCGTGGTATTCTTGCTAGTTACACTAGCCATCCTTACTGCGCTTCGATTGTGTGCGTACTGCTGCAATATTGTTAACGTGAGTCTTGTAAAACCTTCTTTTTACGTTTACTCTCGTGTTAAAAATCTGAATTCTTCTAGAGTTCCTGATCTTCTGGACGACGCGCACTGACACTACCATCGATAACCTCGAGTCT
+
A@AD?BCCCCGEDCCCBCCCDBCCBBCBBCBB@BCCE>BB?C?CCCBBBC=CCCCC?C?CCBB?B?BCCD@A@BB?BCDDD1BB?BBCE=BBAB>BCF@DE9;;BEJL@CCECCCCC@CCC@C?BBCCCCCB?BCCC?CCCCCCBBBBBBDCA@A?CCC?CC@C?BBCCCCCCC?BBCCC;C?A=AABAB2AAABB=@@BCCCDBBB@CCCC5CCBCC@B@BC@DCCCBAA?A?BCBBCC@CBB@DC9;:DCCCCBBBCDCCBCC@D9:9A@?;??BDCCCAA@
@ATNG8:04305:02953
GATGGTAGATATATGCACGCTCTACCAGAAGATCAGGAACTCTAGAAGAATTCAGATTTTTAACACGAGAGTAAACGTAAAAAGAAGGTTTTACAAGACTCACGTTAACAATATTGCAGCAGTACGCACACAATCGAAGCGCAGTAAGGATGGCTAGTGTAACTAGCAAGAATACCACGAAAGCAAGAAAAAGAAGTACGCTATTAACTATTAACGTACCTGTCTCTTCCGAAACGAATGAGTACTGTATCTATGTGTGCGCTACCATCGATAACCTCGAGTCT
+
CECB@CDD@B@DCBABDCCDCBBBA>ABA?BCBBAB?A?AAB???B?BD?B?@?@AACCC1D?AABBCCBBBBB=@;@@CDC5CC@C@CCC<BBF?BBCECCB::6<?BB?CBB@BCCBBCCCCFCCCCCBB?BCCE??@?BBCBB>C@B??=@@@CCCCB@??@BBB?BB?>>>;>>@??8???<@AABB3AC?>888>>BAA;A:???A<A;>@DCC@ABABBCB?B?ABD>D??=?BBDCBBACCDDC@@AACC=>=B>DBC=@;;;???;>=A@@AA:;;
@ATNG8:04306:02912
GATGGTAGCGCGACGAGCGTAGACCCAGAAGATCAGGAACCTAGAAGAATTCAGATTTTTAACACGAGAGTAAACGTAAAAAGAAGGTTTTACAAGACTCACGTTAACAATATTGCAGCAGTACGCACACAATCGAAGCGCAGTAAGGATGGCTAGTGTAACTAGCAAGAATACCACGAAAGCAAGAAAAAGAAGTACGCTATTAACTATTAACGTACCTGTCTCTTCCGAAACGATGAGTACGATGAGAGAGCTCTCTCTACCATCGATAACCTCGAGTCT
+
BBBB?DA@A?A@BBCCBBCCBBBBB=CBBAIEBBBC?B?C@CBCA?CC?C@BBBBCCCB3B?CCCCCC???CF>BB??>?>.>A?A9???5???>?@@@BABAB<>;==9:;:<@??@@?>>;;;??==>><@BBB;?>@=;=//-/7<:><>@A@@@@A<AAAABC@B>:>><6;=788*8:939A??A.982:888ABAAA=D=A>>>;@<??B?><>??AABB;@;@==6:000@<<<A@??;;;?===@@???@@@??@<@788AAB:=:>AAA>>>>
@ATNG8:04307:02935
GATGGTAGCATCATGCATATCTCACCAGAAGATCAGGAACTCTAGAAGAATTCAGATTTTTAACACGAGAGTAAACGTAAAAAGAAGGTTTTACAAGACTCACGTTAACAATATTGCAGCAGTACGCACACAATCGAAGCGCAGTAAGGATGGCTAGTGTAACTAGCAAGAATACCACGAAAGCAAGAAAAAAGAAGTACGCTATTAACTATTAACGTACCTGTCTCTTCCGAAACGAATGAGTACTGCGTCTCACTCTCGCCTAATCGATAACCTCGAGTCT
+
A@CC@B@@@ABCEBDBCCBCCCDBB?CCD?AA@BAB?B>AABBBBA?CC?B@BBBAAAB<+=8<<;====489=386;;;;;.;B>C=AA@7?AB=<;9;BAACC@C@BB?@@@=AABBBCEHKCCBB;;:B>BACB?B???AAAD@B?BAA>ABCCBCCC@AAACCC>AA????=@@=<<+99<;988888%8=9<;;;A:;;?1816;>>8>:==BBB@CCBBBBC?A?ACC;B??=?BBCCCBBBBBBBBABCCGDBBB?BBAC@AA??=?@BCBAACCB
@ATNG8:04307:02959
GATGGTAGACACGTGTGCTCTCTCGTACTCATTCGTTTGGAAGAGACAGGTACGTTAAATAGTTAATAGCGTACTTCTTTTTCTTGCTTTCGTGGTATTCTTGCTAGTTACACTAGCCATCCTTACTGCGCTTCGATTGTGTGCGTACTGCTGCAATATTGTTAACGTGAGTCTTGTAAAACCTTCTTTTTACGTTTACTCTCGTGTTAAAATCTTGAATTCTTCTAGGAGTTCCTGATCTTCTGGGTATCAGCGAGTATCTACCATCGATAACCTCGAGTCT
+
955=255=?>BCC;;666;<=<@ABABBCCCD?CBBC9@<@49999:4=1:66--*--(---96988;=>=8==<6:::9:+@?8?888'2;996:/.)-:)----980556655871755.55;:A585::488883779:>>9>;;>=<>?AA<86/9<=5:*//6666997469:7:+:6<699:::+9>AAB:????@@;::>0776'255(...3.28298--)---26,2-..7;4:<>>5;=<>>A=?=565<@===<A;;;AAA:>;===>;;;;
@ATNG8:04310:02939
GATGGTAGACATATCGTACTCTCTGTACTCATTCGTTTCGGAAGAGACAGGTACGTTAATAGTTAATAGCGTACTTCTTTTTCTTGCTTTCGTTGGTATTTCTTGCTAGTTACACTAGCCATCCTTACTGCGCTTCGATTGTGTGCGTACTGCTGCAATATTGTTAACGTGAGTCTTGTAAAACCTTCTTTTTACGTTTACTCTCGTGTTAAAAATCTGAATTCTTCTAGAGTTCCTGATCTTCTGGGCAGACTCTCACACGCCTACCATCGATAACCTCGAGTCT
+
?;==;@==BCCC@?==?@@<<;;;===;<;5949CDC>??=?=A@@BA@@<?@=77,339<:A7B8BBBBD?757.22222$264;:;;.:992:@@=:;*887===>@@;>>>>>@AA<@??;>;>>>>@AAA8==AA<A=>>??@@@EB==>>>>:;;;9=C=@<===@===@A<??ADE6D7;7;>FED/?@AAA:>>>;;;B>>=5;;:;*:====::5::-//;;::==C;??::6616=@@6@6;:::=?@@@===;---=4633676:6><A=:::/--
@ATNG8:04318:02920
GATGGTAGATACTCGCTGATACACCCAGAAGATCAGGAACTCTAGAAGAATTCAGATTTTTAACACGAGAGTAAACGTAAAAAGAAGGTTTTACAAGACTCACGTTAACAATATTGCAGCAGTACGCACACAATCGAAGCGCAGTAAGGATGGCTAGTGTAACTAGCAAGAATACCACGAAAGCAAGAAAAAGAAGTACGCTATTAACTATTAACGTACCTTTCTCTTCCGAAACGAATGAGTACTGTATCTATGTGTGCGCTACCATCGATAACCTCGATTCT
+
>=<<9<===AA@B;99A@BBBBBCE<@@B?@?@?;;5;;?=?B@?@=@><@=<=>99999$78<:;00/:///;7/46@@??+;@7;:BCC9CBB?C<;;AAAAA=@=A@;@AB?BCBBBCCCCCCCDB;;;?B<;;>@@?@BCDD?D?B;;9;B@@ABDD?CCCBBB?AA>ABB@BBCCC=BBB?BABBB3@@=@>??@A@@@<@<AAA@7;7;>A@B5<;0<A@B?B?BAC?DBB?@:::AC@AABBB:99ABBAAA???AAB?CBBCCCD@C>AABBB?BB
@ATNG8:04325:02920
GATGGTAGCGAGCGAGTGTGTATACCAGAAGATCAGGAACTCTAGAAGAATTCAGATTTTTAACACGAGAGTAAACGTAAAAAGAAGGTTTTACAAGACTCACGTTAACAATATTGCAGCAGTACGCACACAATCGAAGCGCAGTAAGGATGGCTAGTGTAACTAGCAAGAATACCACGAAAGCAAGAAAAAAGAAGTACGCTATTAACTATTAACGTACCTGTCTCTTCCGAAACGAATGAGTACTATGTAGAGCTCTATACTACCATCGATAACCTCGAGTCT
+
BBBB:C=ABCCBCBDCDCDCBCCCC@CBC@CCBAAB?A>ABCBBBB>AA>A?BBBBBBBB5BAGCCBCCGJCBB<A@;::;:*;B>C<ACC9BBC?;;;BCBCCC?B@BC?BCG?BBABBCDCCCCCCCCCC?@@@?<@AAAADBA?CBDBB>BCDBBCCC@BCCCCA>BB@BBB=??887):==;::9:99%:@<?:89BBFCD>B>AA?>6:7;AGCCADDCBBBB>@?ADE>CAA?ACCCCBAABBBB@@@BBBBBBBCBBBC?B766?==8<:AA@@@=>=
@ATNG8:04325:02932
GATGGTAGCACACGAGATCTCATCGTACTCATTCGTTTCGGAAGAGACAGGTACGTTAATAGTTAATAGCGTACTTCTTTTTCTTGCTTTCGTGGTATTCTTGCTAGTTACACTAGCCATCCTTACTGCGCTTCGATTGTGTGCGTACTGCTGCAATATTGTTAACGTGAGTCTTGTAAAACCTTCTTTTTACGTTTACTCTCGTGTTAAAAATCTTGAATTCTTCTAGAGTTCCTGATCTTCTGGGTGCGCTACAGTCTCTCTACCATGATAACCTCGAGTCT
+
A<BB<CCDBBBBEIDCCCCAABCCBA@BAAAB=ABBC>CD@D?AABCCCC@CDB@?<@?CABF?A?ABCDDB?=??BAABB2AA?BBBB>BAAA?????@@=?9:98927>>>@@A>>>@@;>;>BB==;;;=ABBA;?@?@>>>@>>=@A??>?:788=AD<?;?@@BB>>>A:>=AAA5A7;8;;EED/AA@??6;;??@B;<<@<@@@@/@==9=B7;7<C==>=;77717+//::=@;;;;>9===????BB??????@?AA<>8:<99),),,,,,227
@ATNG8:04326:02918
GATGGTAGCTCACGTACGTCACACGTACTCATTCGTTTCGGAAGAGACAGGTACGTTAATAGTTAATAGCGTACTTCTTTTTCTTGCTTTCGTGGTATTCTTGTTAGTTACACTAGCCATCCTTACTGCGCTTCGATTGTGTGCGTACTGCTGCAATATTGTTAACGTGAGTCTTGTAAAACCTTCTTTTTACGTTTACTCTCGTGTTAAAATCTGAATTCTTCTAGAGTTCCTGATCTTCTGGTAGAGCGTGCATATATCTACCATCGATAACCTCGAGTCT
+
ABBB@CCCCCDBCCCC:6;CCCBBBBCCCC999:@BC=BC@C?BBBBDDD@CDCA@>A?CAAC@B@BBBCAAACD?BBBBB2A?<>:99,7<?C=>>D@BB?BB>AAA=???BBB@?<@@A<A<>>>B>>>><>>>A8<;AB@@@>>;;<B???D:===<AA>D9==>>BB=;;6:=<AA5A=A;AAAFD/@:---)------6989-///&....3.34882667...52627@@;;>///=5;<@>>>A@A@A@AA???@AA9=787??@<@=@@@AA>=<
@ATNG8:04327:02927
GATGGTAGTGTCATATGAGAGTGTGTATTCATTCGTTTCGGAAGAGACAGGTACGTTAATAGTTAATAGCGTACTTCTTTTCTTGTCTTTCTGTGGTATTCTTGCTAGTTACACTAGCCATCCTTACTGCGCTTCGATTGTGTGCGTACTGCTGCAATATTGTTAACGTGAGTCTTGTAAAACCTTCTTTTTACGTTTACTCTCGTGTTAAAAATCTGAATTCTTCTAGAGTTCCTGATCTTCTGGATAGCGACGCGATATACTACCATCGATAACCTCGAGTCT
+
:<<<:==>CA=<<666>CCCBCBCC@@@?BBE@ABBB;@@6906=>>FECAC>@9:6;>A@BC@B@BCDCBBAA@=9:99*4<388:::2844=99=BB:?>@BBBBBCACCAABCCC>CBC@C@BCCC;;;HAC;<=8;;A;;;@@@?BA?B@==;99949>@@;?C???BBBB?A?@?>0?=A=@AA@@,@@;;;09:CBBCC@@@5;;;;*:BA@@=@@BB?BCCAAAB>B>A@@ABB?BCB;;;;:::=>596<<<>>=<6515999:5505=@???@?99
@ATNG8:04329:02920
GATGGTAGCGCACACATAGATACAGTACTCATTCGTTTCGGAAGAGACAGTTACGTTAATAGTTAATAGCGTACTTCTTTTTCTTGCTTTCGTGGTATTCTTGCTAGTTACACTAGCCATCCTTACTGCGCTTCGATTGCGTGCGTACTGCTGCAATATTGTTAACGTGAGTCTTGTAAAACCTTCTTTTTACGTTTACTCTCGTGTTAAAAATCTGAATTCTTCTAGAGTTCCTGATCTTCTGGTAGAGCGTGCATATATCTACCATCGATAACCTCGAGTCT
+
BCCC@BCCCCCBBBCCCDCCCBBBCBBCCB;:8:CBB=DC?B?AAACBC@@:>@00-/7;>9@>B@BABAA000=6==F<<,..*/8993;<@<8=6;79B=?BABCD@BBBGCCCC?B@A;?<@CCCCCCC@CCDD@CBBBCBBBBCCCCBBBB?BCC@BB>A=AA@@@@BBC?BBBBB;B?D;;;;;;*;CAAA<B@@@BB@AAA5;;;<*<BBAA?B@CIGCCBBBBD?B?BBDBBB>BBC@BBCCCCCBBBBBBDCDCCBA>A:;;BAA?B=??A???A@
@ATNG8:04331:02926
GATGGTAGTGTCATATGAGAGTGTGTTCTCATTCGTTTCGGAAGAGACAGGTACGTTAATAGTTAATAGCGTACTTCTTTTTCTTGCTTTCGTGGTATTCTTGCTAGTTACACTAGCCATCCTTACTGCGCTTCGATTGTGTGCGTACTGCTGCAATATTGTTAACGTGAGTCTTGTAAAACCTTCTTTTTACGTTTACTCTCGTGTTAAAAATCTGAATTCTTCTAGAGTTCCTGATCTTCTGGTCTACTACACTGTACTCTACCATCGATAACCTCGAGTCT
+
@?BC@CCCCBBBBBDCCCDCCCBBCC@BBCBB@BCCD=DD@D@IBCCBDD@C>B>B:C@CDBC?B@CDDCBBBCC@BBCCC5CC@CCBE?BCBC@BCC@ED@BAACA@>ACDCCCCCAFCD@C@CCDDBBBB@DCCC?@@CBAACCFBBBDCBCB@CBB?BC@C@BBCCCBCBB?BBBBA8A?A?AAAAA0AAAAA=BBBCCDBBBB?BBAB2CAAAJAC@CC@CCECCBB>BABBADCE@BBB?BBCCDBBBEBBBCCCCCCCD@B:::A@@<@@CCCCCCCC
@ATNG8:04332:02938
GATGGTAGCGCACACATAGATACAGTACTCATTCGTTTCGGAAGAGACAGGTACGTTAATAGTTAATAGCGTACTTCTTTTTCTTGCTTTCGTGGTATTCTTGCTAGTTACACTAGCCATCCTTACTGCGCTTCGATTGTGTGCGTACTGCTGCAATATTGTTAACGTGAGTCTTGTAAAACCTTCTTTTTACGTTTACTCTCGTGTTAAAAATCTGAATTCTTCTAGAGTTCCTGATCTTCTGGCTCTCGTAGACAGATACCACCATCGATAACCTCGAGTCT
+
BABB:B??@BBCCDCCCCDCDDBBCCBBBCBA>ABBB=BB>B@BCHGGCC@BCCDD?B@BBBB>A@@EDCDACBC?:::::):?=ADDD>CCCC?BBCADD@BBBCCC@CDDECCCDABBB@C@DDCCBCCC@CDDC?BCDDAAACCCCCBCCCC=BCC@BB?B@BBBBBBBBB?BBDCC;C@C@CCCCC5CCDCC?CA@@CDBCBFBDDDD5CAAAB?B?BB?BCCBC@@<@>@@@BAC>@;;7;C@AACCBCDCCCCCCC?CDAD;<;DBB?B@BCBBBCBB
@ATNG8:04286:02982
GATGGTAGTCTCAGATAGTCTATAGTACTCATTACGTTTTCGGAAGAGACAGGTACGTTAATAGTTAATAGCGTACTTCTTTTTCTTGCTTTCGTGGTATTCTTGCCTAGTTACACTAGCCATCCTTACTGCGCTTCGATTGTGTGCGTACTGCTGCAATATTGTTAACGTGAGTCTTGTAAAACCTTCTTTTACGTTTACTCTCGTGTTAAAATCTGAATTCTTCTAGAGTTCCTGATCTTCTGGGTGTATCAGCGAGTATCTACCATCGATCAACTCGAGTCT
+
:---(--6557<<666>?;5665555=;;7//)//////&/;496;;88333,38833,34899:39(///---/990/////$/;.333<18366155:5772//)/7794;==566<<7:<<0505<<;;;=?8<555.55997<9/////---8:1///47739)//////<<=9;;;<<0;4945555&55555)55<556999:.555&5::99.5.59.4499;45057;:554838455)55555599;;<==>@@?;92////5---(-//8///33
@ATNG8:04287:02985
GATGGTAGCGCACACATAGATACAGTACTCATTCGTTTCGGAAGAGACAGGTACGTTAATAGTTAATAGCGTACTTCTTTTTCTTGTCTTTCGTGGTATTCTTGCTAGTTACACTAGCCATCCTTACTGCGCTTCGATTGTGTGCGTACTGCTGCAATATTGTTAACGTGAGTCTTGTAAAACCTTCTTTTTACGTTTACTCTCGGTTAAAAATCTGAATTCTTCTAGAGTTCCTGATCTTCTGGATAGCGACGCGATATACTACCATCGATAACCTCGAGTCT
+
:69<:>BCCCCB<>;;;;<<<<><<<==<<9:28BBB=DCAD@996<ABB>;;===?C:BBBB:C@CCCA??B@@:99:9:':@2889??8>;<;4=:<;<A=AABBBCACGCCCBBBADDD?B@BCCCCCCC@BBGF?BBBCBA@@CBBCCBBBB?CCB?@@@C?BBAAABBBB?BBBBB;B?B?BBBBB5BBBEE>C;:;BBB?B=ABAB2BAAAMACADD@CBBDBCC@C?AA:;;B?;;;?CGCCCCHBBBCBBBBBCBBB@C:::A??;??BBBBD>>>
@ATNG8:04289:03003
GATGTAGACACGTGTGCTCTCTCGTACTCATTCGTTTCGGAAGAGACAGGTACGTTAATAGTTAATAGCGTACTTCTTTTTCTTGCTTTCGTGGTATTCTTGCTAGTTCACTAGCCATCCTTACTGCGCTTCGATTGTGTGCGTACTGCTGCAATATTGTTAACGTGAGTCTTGTAAAACCTTCTTTTTACGTTTACTCTCGTGTTAAAAATCTGAATTCTTCTAGAGTTCCTGATCTTCTGGACAGAGTGTGCAGATACTACCATCGATAACCTCGAGTCT
+
9;@@?=BBBBECCCABAKCBBB::;CCCC@@?@BBG=CC=C?CCCBBBB=??BAA=A?BAAA@B?BBBBBBBBB??????1?A?B9:93;AAB<@?A=@@0000/9848;=????<?AB<A;AA?@D?888:???=?>@;;;AA<<<==A<>=<>?A=??;?<@@BA@@@AA=A====2=:>=BABBB.;;888*7656;;665:(....$...-9040--).6857571748///8706670../699?>AAA888@@A@>>;>;;;B;;7<<>>>@@@>>
@ATNG8:04293:02993
GATGGTAGCACACGAGATCTCATCGTACTCATCGTTTCGGAAGAGACAGGTACGTTAATAGTTAATAGCGTACTTCTTTTTCTTGCTTTCGTGGTATGCTTGCTAGTTACACTAGCCATCCTTACTGCGCTTCGATTGTGTGCGTACTGCTGCAATATTGTTAACGTGAGTCTTGTAAAACCTTCTTTTTACGTTTACTCTCGTGTTAAAAATCTGAATTCTTCTAGAGTTCCTGATCTTCTGGGTGCGCTACAGTCTCTCTACCATGATAACCTCGAGTCT
+
CCAA@BCBCCCCECAAABBCCCCBBBCCCCCAAACD=BB@D@DBCBBBB?ABB994;=@@?B?B?BBDCA@@CB?BBBBB1BB?CBBB=AAAC?CBCB??7>899?B?BBBB?>==<A@?<?<@AAA@>>><?>?B6:8;;==?@@???>>>@A<=>><>B=A<??@AAA@??6=::::/:494:<;<;*:>///)//////=//88::::*9///8495>>:9@=////9=9=B>>>A9====5;;;@@@@@@@@@@@AAAAA<<;=A;;290----6666
@ATNG8:04305:02992
GATGGTAGATATATGCACGCTCTACCAGAAGATCAGGAACTCTAGAAGAATTCAGATTTTTACACGAGAGTAAACGTAAAAAGAAGGTTTTACAAGACTCACGTTAACAATATTGCAGCAGTACGCACACAATCGAAGCGCAGTAAGGATGCTAGTGTAACTAGCAAGAATACCACGAAGCAAGAAAAAAGAAGTACGCTATTAACTATTAACGTACCTGTCTCTTCCGAAACGAATGAGTACTGTATCTATGTGTGCGCTACCATCGATAACCTCGAGTCT
+
;<<<9>=;?>AAA<99AB@@AAA@C@C@@>@ABB::6:800////:597381////8889)//99334::;>;7..09999+9<7?8=<<+:55.6;<<<==<<8<7<<3::;044;;995//0//////-3////)/79//4::49;>00/98<<???:88738;5;78777/773/(/99*--8888%552--.5566776;6999=6:6;7<<<7;=9585;8;699;19//(//8:9:@==8=A?777@BBCB??5228389999884<878:@6867
@ATNG8:04307:02980
GATGGTAGGACGAGCGTCTGAGAGGTACTCATTCGTTTCGGAAGAGACAGGTACGTTAATAGTTAATAGCGTACTTCTTTTTCTTGCTTTCGTGGTATTCTTGCTATTTACACTAGCCATCCTTACTGCGCTTCGATTGTGTGCGTACTGCTGCAATATTGTTAACGTGAGTCTTGTAAAACCTTCTTTTTACGTTTACTCTCGTGTTAAAAATCTGAATTCTTCTAGAGTTCCTGATCTTCTGGGCTGCGCTGATATGCGCTACCATCGATAACCTCGAGTCT
+
@@?95:4925555966:;???@@B?BCBBBBB>BAAA<AB?B@CCCED;;:;CBBB@B@CCBB@B@BDDCBBDDC=@@AAA2AC?CBBB=BBBB>BBB>BB?BBBBBB=BBBBCCBC=AAD?D>BBBBB>>>@@@AC9;;ECCBBCCBAA:::::?C@@@AB@D@@A@@BBBBB?B>A<<3<,0+0@@@B0ABBCB=BBBBBBBB:;4;=?=,>@?B@?B?CDADCCCBBA@C?BBCEDD;;9GD>C;;;BAA;;;<;<B@@@;;5;;;::::2:=B@=?@???
@ATNG8:04310:03009
GATGGTAGTGTCAGTGCGCGTCGTCCAGAAGATCAGGAACTCTAGAAGAATTCAGATTTTTAACACGAGAGTAAACGTAAAAAGAAGGTTTTACAAGACTCACGTTAACAATATTGCAGCAGTACGCACACAATCGAAGCGCAGTAAGGATGGCTAGTGTAACTAGCAAGAATACCACGAAAGCAAGAAAAAGAAGTACGCTATTAACTATTAACGTACCTGTCTCTTCCGAAACTAATGAGTACATAGATATACGTATAGCTACCATCGATAACCTCGAGTCT
+
DBAB?BBCCBBBA966>>>@B@@?@8<@@;@B;;;B>B>ABC???B@BB@C???>?>><<,<289?AAA>@999+9<?=ACC1BA?D6;;;6<CC>BA@@AAA;;::?AA?CCB?BBBBEBBCJDBCBCCBB?ACCE@BAAABAAA;@=@::5:A?A???C?BABBBB>AB<9888=<<><5==:4::;;;.;A;>888>AA@@=@;>>AA8;7:ABAA>ABBBBBC?C?ABC>B>><>CBBBADCCCB@@@>AAAAAAAA@>@959///;;;0616AACA===
@ATNG8:04321:02992
GATGGTAGCGAGCGAGTGTGTATACCAGAAGATCAGGAACTCTAGAAGAATTCAGATTTTTAACACGAGAGTAAACGTAAAAAGAAGGTTTTACAAGACTCACGTTAACAATATTGCAGCAGTACGCACACAATCGAAGCGCAGTAAGGATGGCTAGTGTAACTTGCAAGAATACCACGAAAGCAAGAAAAAGAAGTACGCTATTAACTATTAACGTACCTGTCTCTTCCGAAACGAATGAGTACTATGTAGAGCTCTATACTACCATCGATAACCTCGAGTCT
+
<=<A9=====@@>DBBBCCCCCCCB@BBC>BABAAC@D@BBAA@@@;;<6;3<<@A@@@>(=9>@??669==BC>@>59999$9@>B5;;<*:??9>;66<@@>>;E@?@=@;:69AAACBBBBCBBBBCCC?CCBB>BCCBBCBB?C?B;;6;@@>A??@?B@9CCC?AABGED:;9>>>8;<<:>>CCC2CC?CAAACBBAA=A<???=<A=><996:?>B@@@C<?>?DD=@AA;;:CCCA???BCBAAABB@@::9AAA@B>A:87=;:4;;;;;???;;
@ATNG8:04326:03005
GATGGTAGTATAGAGCTCTACATAGTACTCATTGTTCGGAAGAGACAGGTACGTTAATAGTTAATAGCGTACTTCTTTTCTTGCTTTCGTGGTATTCTTGCTAGTTACACTAGCCATCCTTACTGCGCTTCGATTGTGTGCGTACTGCTGCAATATTGTTAACGTGAGTCTTGTAAAACCTTCTTTTTACGTTTACTCTCGTGTTAAAAATCTGAATTCTTCTAGAGTTCCTGATCTTCTGGGTGCGCTACAGTCTCTCTACATCGATAACCTCGAGTCT
+
;::@8@<CBBBBBCCBABBCBABACC@@@@<<600*/9393666>>>B@BB???6949;<<8<9=@ABBA@:?24444&3328333(34443:=<7<B855<=9=6>>BBCCCC@????B@CCEB??@BA??;?188;;>>?;777@@///:6::=;>B<@<@BB;;;===188>>=/>5;6;?BAB/>886=.97<;==>>=>:=?>>/>;;;@<@=AA=A;;;>>=<@=@@@AA>96///)///99:BBBAAAAACBBB??;;;;;=9=7=;;;BCBB
@ATNG8:04327:02986
GATGGTAGCGCGACGAGCGTAGACCAGAAGATCAGGAACTCTAGAAGAATTCAGATTTTTAACACGAGAGTAAACGTAAGAAGAAGGTTTTACAAGACTCACGTTAACAATATTGCAGCAGTACGCACACAATCGAAGCGCAGTAAGGATGGCTAGTGTAACTAGCAAGAATACCACGAAAGCAAGAAAAAGAAGTACGCTATTAACTATTAACGTACCTGTCTCTTCCGAAACGAATGAGTACGATGAGATCTCGTGTGCTACCATCGATAACCTCGAGTCT
+
CECC?BBCDCBCCBCCHHCBBBBB=@AC@CCBB:::;@CBBBBAA=AC?A?BBBBBCCD3B?BBBBACAAACC>CABB?BA>;;7:=BBB7B9;6;CB@BBBBB?B?CC?BCCAGHDCCCCCCDCCCBBBC@CBBB?B@@@BBBC@C@BA@>ACA@?A@@=AABBBB?::99BA>B@@@?87878???AA3A@;>=>>C>?>A=A;?;;;8=:<>BBB?CB@@@@@<@>;;;0:;;5;@ABCCCBBBBBCBBBCBBBBBBB?>;=A:;;;;>=B=>==>=>;;
@ATNG8:04328:02990
GATGGTAGGTGCACATGAGTGTATCCAGAAGATCAGGAACTCTAGAAGAATTCAGATTTTTAACACGAGAGTAAACGTAAAAAGAAGGTTTTACAAGACTCACGTTAACAATATTGCAGCAGTACGCACACAATCGAAGCGCAGTAAGGATGGCTAGTGTAACTAGCAAGAATACCACGAAAGCAAGAAAAAGAAGTACGCTATTAACTATTAACGTACCTGTCTCTTCCGAAACGAATGAGTACGATGAGAGAGCTCTCTCTACCATCGATAACCTCGAGTCT
+
@===9=<<7<<<==>BDBBBBBEDC?CCC?BAAB@?<@@C@@A@@@=@@<@>BDCCCCCC5B?BBBBCGFCCEE?CDCCDDD2DD?C5;;;.;CE@ECCCBCB??=?<?C?BBB?BBBABCCCCCCCC;;;C?BBBC?BBAABBAA=B>B;;8;AAC<;;D@C;:;BAAEG<@@@000:;;*0098<?>>>.==4>:>?A@@A@6:6:::<*/,/=CAD@DBAACCB4;5<;;0:::29@@ABBBBCAAA@CCDCCC:::CB>>==A00/<<<7<69>=@@@@@
@ATNG8:04329:02992
GATGGTAGATATATGCACGCTCTACCAGAAGATCAGGAACTCTAGAAGAATTCAGATTTTTAACATGAGAGTAAACGTAAAAAGAAGGTTTTACAAGACTCACGTTAACAATATTGCAGCAGTACGCACACAATCGAAGCGCAGTAAGGATGGCTAGTGTAACTAGCAAGAATACCACGAAAGCAAAGAAAAAGAAGTACGCTATTAACTATTAACGTACCTGTCTCTTCCGAAACGAATGAGTACACATCGTCGTTCGTGCTACCATCGATAACCTCGAGTCT
+
45;<7::::::?B666@ICDBBAAB;@9;06ABABC?B>@@?>BCB?AB@C@99:B@===+C>=@8==8?8===3<<:::::)8=3</777&39;4=<=852;<=2:5:>:=>@<??A@>;888<9=>===?:==AA:=>@>=>BD495::;5;@>>@@;;7;AAABD<??<>>==???@>/9888'5;99:.962;799A>>>:5:5////5927---7*--398<</5-589.9<<8<877///77/77<:>;727;<;998847A@777=:=499<:2226
@ATNG8:04284:03042
GATGGTAGCGCACACATAGATACAGTACTCATTCGTTTCGGAAGAGACAGTTACGTTAATAGTTAATAGCGTACTTCTTTTTCTTGCTTTCGTGGTATTCTTGCTAGTTACACTAGCCATCCTTACTGCGCTTCGATTGTGTGCGTACTGCTGCAATATTGTTAACGTGAGTCTTGTAAAACCTTCTTTATACGTTTACTCTCGTGTTAAAAATCTGAATTCTTCTAGAGTTCCTGATCTTCTGGATAGCGACGCGATATACTACCATCGATAACCTCGAGTCT
+
;5;;8===CBBDCDFCFGCCBBBBAAA@@AAA=@;:;0;A=A;A@BCCC@@?@CCB@C@BABB=?=@AAAA@@=?9:9999$9:2338:1:<<=9==>=>C?ABBDDDACCCCCCBD@CCC>A?BCCCABAC=AACC@CCCCCCBBCCCCCBBBB@CBB@BC@C>AACCBBCCC@CCCCC9B<A=;;:0;@@@ABB>BBBCCCBBAA5;;;;*;AA@B?A?BC?BBB@A@B@C@BBDCCC?CAB@DDCBBBCCDCCBBBC@?@EE?@@@@?>>9?=@@@CC?>>
@ATNG8:04287:03036
GATGGTAGACACGTGTGCTCTCTCGTACTCATTCGTTTCGGAAGAGACAGGTACGTTAATAGTTAATAGCGTACTTCTTTTTCTTGCTTTCGTTATTCTTGCTAGTTTACACTAGCCATCCTTACTGCGCTTCGATTGTGTGCGTACTGCTTGCAATATTGTTAACGTGAGTCTTGTAAAACCTTCTTTTTACGTTTACTCTCGTGTTAAAAATCTGAATTCTTCTAGTAGTTCCTGATCTTCATGGTATGACTAGTGTACTACTACCATCGATAACCTCGAGTCT
+
@5957<;;@ABBC6:665==;;;>C959<?99.9>AA<AD@C8;;@?@==8<;;7713,33732828=BBBCCBB8BAAA@3AA;<677)5BB=AA?:947787::;38A>@=;=939882627996?552/222939;>@;:;77698//)-6623-/(.8(.).997858:=169757)5272889<9*97555....566...63::::*88822,238832225336626)..3355+2..3(....67766<9:775:8;6707//..5505066675576
@ATNG8:04289:03059
GATGGTAGTACATGATAGACGACACCAGAAGATCAGGAACTCTAGAAGAATTCAGATTTTTAACACGAGAGTAAACGTAAAAAGAAGGTTTTACAAGACTCACGTTAACAATATTGCAGCAGTACGCACACAATCGAAGCGCAGTAAGGATGGCTAGTGTAACTAGCAAGAATACCACGAAAGCAAGAAAAAGAAGTACGCTATTAACTATTAACGTACCTGTCTCTTCCGAAACGAATGAGTACGATGAGATCTCGTGTGCTACCATCGATAACCTCGAGTCT
+
AB@A>B=BBBEDBBACCCBB@AADC@DCCACCDBBB?@>ABEDCCB>BB@B?AA@@AKIG5C?CCDCCCCC@@@;@AABBBB5BB?B=@@@7CBC@CBBBCCD999<@CC@ABE@C?@@CBBBABBBCBBEDADBBB@CCBAABA@>ABGCC?BCBDBBBC@BBCCCB@AA?BCF998@?=8@<<8<<<<>.?A?BAAABAA@A7848>=>;>;>ACBB@BCBAAAA=A?AAB<ABB=@@BBBBCCBBBBAA@>>>BBCBBBB@A<A788=>F=D<>>>@?::;
@ATNG8:04299:03030
GATGGTAGCTATACGTATATCTATGTACTCATTCGTTTCGGAAGAGACAGGTACGTTAATAGTTAATAGCGTACTTCTTTTTCTTGCTTTCGTGGTATTCTTGCTAGTTACACTAGCCATCCTTACTGCGCTTCGATTGTGTGCGTACTGCTGCAATATTGTTAACGTGAGTCTTGTAAAACCTTCTTTTTACGTTTACTCTCGTGTTAAAATCTGAATTCTTCTAGAGTTCCTGATCTTCTGGTCTACTACACTGTACTCTACCATGATAACCTCGAGTCT
+
@=?@=@:?AB=ABCHCCCFDCCBBBBBBEC::;:CDD>BB?B@BBBBBBC?CA@@B@C=??BB?B?BBBAABB@B?ABBBB3AC<B99918BAA?B:94:A39:?@??;ABB>>>::5:=<:?=?ABB???A:@@AA7;;<<557@@@@@A???A:>=>=??<?:;;;A???BB:=====2=:><=9999,9;999*------977:0888(2888;3928807<<@===<@=CA===A<>>A=??AA??????AAA@@?;733----6==0:1;7777777
@ATNG8:04300:03044
GATGGTAGAGAGACTGTAGCGCACCCAGAAGATCAGGAACTCTAGAAGAATTCAGATTTTTAACACGAGAGTAAACGTAAAAAGAAGGTTTTACAAGACTCACGTTAACAATATTGCAGCAGTACGCACACAATCGAAGCGCAGTAAGGATGGCTAGTGTAACTAGCAAGAATACCACGAAAGCAAGAAAAAAGAAGTACGCTATTAACTATTAACGTACCTGTCTCTTCCGAAACGAATGAGTACGATGAGATCTCGTGTGCTACCATCGATAACCTCGAGTCT
+
ABCD@CCCCCBBBBBCCCDDCCBBB<CCC?CCA@@B?B?BBCBBBA=AA>A>A@AAADDD3B?BBBB??@CBCC;@@ABEHM5CB?B7;;;6;DCBCAABCCCA?>@@DCADCC=@@BBCECCCBBCCCCCC@DDBB?BBBBBBBB>B@DCC?BACDCBBB>ABABBB=@B>>>>8<<999+9>>;99::::%0:7:///<;?==:><>>AB7;7:@BAA?ACAAABB>B?BBB<B@A>ABBBCCDBBABBBBB>888>>>@>@AD=B677=<<5:7:AAAA:;<
@ATNG8:04304:03021
GATGGTAGTGCGTGAGAGAGAGACCCAGAAGATCAGGAACTCTAGAAGAATTCAGATTTTTAACACGAGAGTAAACGTAAAAAGAAGGTTTTACAAGACTCACGTTAACAATATTGCAGCAGTACGCACACAATCGAAGCGCAGTAAGGATGGCTAGTGTAACTAGCAAGAATACCACGAAAGCAAGAAAAAAGAAGTACGCTATTAACTATTAACGTACCTGTCTCTTCCGAAACGAATGAGTACGAGAGAGCACACGTGTCTACCATCGATAACCTCGAGTCT
+
::>?7;;=CDAAA@BBBBBCBB@@@4;??=ACBB<;455:9;?>994;>284<A?;;;;;)84888<=BBBBB>133>>>>>*;@8=:AGF9BBB>@A>;;:999;@?AA@C??=?A?@ABDGFGBBBBA;;8;ABB>AACCAAAB?@;@00-0@@?@?BC???>>>>?BB????:?=:::,:981888889%8:6:97999<=>;@:<<==8=:=@CBC@C<<<BED@C?ABB?CAB?:99AABBBABFFCAAABBBBBB>>?=:6:///:::9@9=@@???==
@ATNG8:04310:03011
GATGGTAGTATCTGTCTACGTGAGCCAGAAGATCAGGAACTCTAGAAGAATTCAGATTTTTAACACGAGAGTAAACGTAAAAAGAAGGTTTTACAAGACTCACGTTAACAATATTGCAGCAGTACGCACACAATCGAAGCGCAGTAAGGATGGCTAGTGTAACTAGCAAGAATACCACGAAAGCAAGAAAAAAGAAGTTACGCTATTAACTATTAACGTACCTGTCTCTTCCGAAACGAATGAGTACACATCGTCGTGTCGTGCTACCATCGATAACCTCGAGTCT
+
@;CD@C=A<=56666::9;;=;;?A9<>C?C;:;;=9=:..----8698383/////;;;,<6:;53339:57809=BCCCC5CC?B?BDD8CAA=ABBBACC<<7:=::5:CC>BBBBDBCCDBAA@DBBBAAABC@CCCBBBBB>B@B;;8;B@@?A@A=@??@BB;??>@@?9=;777)3774679799'7>5/.)/69;=>@:=8;9<;:==ABAAA@CCBBBAB?B>???9?@A=AABCAABBBBA?;;AAAC999A@@C?=7;000;@@:@:<<;;<777
@ATNG8:04310:03038
GATGGTAGTATAGAGCTCTACATAGTACTCATTCGTTTCGGAAGAGACAGGTACGTTAATAGTTAATAGCGTACTTCTTTTTCTTGCTTTCGTGGTATTCTTGCTAGTTACACTAGCCATCCTTACTGCGCTTCGATTGTGTGCGTACTGCTGCAATATTGTTAACGTGAGTCTTGTAAAACCTTCTTTTTACGTTTACTCTCGTGTTAAAAATCTGAATTCTTCTAGAGTTCCTGATCTTCTGGATATGAGTGACTCGTGCTACCATCGATAACCTCGAGTCT
+
ABB@8@<AABCCCBBBCCCDCBCCCCBBBB??>@CDD>AA>@=@?@@@AA=ABBBA?B;??>@>A=BBBBBBBBB?@@BCB/?>:<688,8A==:@00*0;1///85705?AA??>>;>AA7;8:BA=>>==:<DAA;>=>>=>=?AAAAA9::D=:;:;AA=A9;<AAAA<<<=@@@AA5A<A;99977)9<<<<199999:<=<=06777(9>AAB=A;??=???@AAA<>:>>B@@@:?AD=AAAAA???@@?@AA?AA>>>=@@@@<<<:>;@;;;;/--
@ATNG8:04311:03017
GATTGGTAGCGCACACATAGATACAGTACTCATTCGTTTCGGTAAGAGACAGGTACGTTAATAGTTAATAGCGTACTTCTTTTTCTTGTCTTTCTGTGGTATTCTTGCTAGTTACACTAGCCATCCTTACTGCGCTTCGATTGTGTGCGTACTGCTGCAATATTGTTAACGCTGAGTCTTGTAAAACCTTCTTTTACGTTTACTCTCGTGTTAAAAATCTGAATTCTTCTAGAGTTCCTGATCTTCTGGATAGCGACGCGATATACTACCATCGATAACCTCGAGTCT
+
6-/)/5;://5;66566<;;;>==>===>565504777.//)//47777759.5:555:>8::44.4.49444:444.4::::)8849433;(7////(///466033373516<;:@@59.5==497<<ABBAAA=AB@B?C@??AA999BCA>>>99.944.4=7;7>0///;8::=8;4449&4.4.4555&4::::1:44455556<:@@@@+<6555.55<<9?>;;;55048<<<>>=;<9:699@@>>0000000<0955549;>::/0/)/)-577///8
@ATNG8:04313:03011
GATGGTAGGCGACATACATACGCGCCAGAAGATCAGAACTCTAGAAGAATTCAGATTTTTAACACGAGAGTAAACGTAAAAAGAAGGTTTTACAAGACTCACGTTAACAATATTGCAGCAGTACGCACACAATCGAAGCGCAGTAAGGATGGCTAGTGTAACTAGCAAGAATACCACGAAAGCAAGAAAAAAGAAGTACGCTATTAACTATTAACGTACCTGTCTCTTCCGAAACGAATGAGTACGATGAGATCTCGTGTGCTACCATCGATAACCTCGAGTCT
+
A@@@8@:>=?ABCCCCGBBBBAAAB@CCGACB@0000+/::::;:643-348;955999'9;@A@A@@B;@?B;A:;;:::(:A=C4;;;*9B@<@B@@@CCBC@C@CC?BBF9;:BBBBBCBDBCCCBBB@DBAA>AABBBCBB?C@C@@>@CCCBBBB@ABACBB?AA?BCD?AA999,8=>:9999::%:@;9:99BAA??<>;>ABB;><>>BBC@BCDAAACAD?AAA>AFE?AACDDCAABCCCBBABBA@@?;><>?@;A:::@::3969:9==::<
@ATNG8:04323:03033
GATGGTAGCTCTGCTCTGACTCTCGTACTCATTCGTTTCGGAAGAGACAGGTACGTTAATAGTTAATAGCGTACTTCTTTTTCTTGCTTTCGTGGTATTCTTGCTAGTTACACTAGCCATCCTTACTGCGCTTCGATTATGTGCGTACTGCTGCAATATTGTTAACGTGAGTCTTGTAAAACCTTCTTTTTACTTTTACTCTCGTGTTAAAAATCTGAATTCTTCTAGAGTTCCTGATCTTCTGGGTCTACGCTCGTCGCGCTACCATCGATAACCTCGAGTCT
+
@AA@=A@?@;>BCDAABAGCCCBBBECBBBCC@BCCC>CC?C@CCCCDECADCC;;9;6:=CC@DABBBCACBAA=@ABBB5BC@BBEE=CCHC:;;B>BB?CCCFBC@BBBBBA@@<?BB;@=ABBBBA@@?@CCD>BBCBBAAAA?:::@@@A>@;;7:?;@;@ABBA@B@@;=9999*9292:CEED5DCCCD9BBA::9@@>@=AABB1@@@@B?B?BC?BADCCDD>A=A??AAB=A;<<0;AAAA@;;<DBBCB;::@@=?:::@@@=A>AABABB@?
@ATNG8:04327:03024
GATGGTAGCGCGACGAGCGTAGACCCAGAAGATCAGGAACTCTAGAAGAATTCAGATTTTTAACACGAGAGTAAACGTAAAAAGAAGGTTTTACAAGACTCACGTTAACAATATTGCAGCAGTACGCACACAATCGAAGCGCAGTAAGGATGGCTAGTGTAACTAGCAAGAATACCACGAAAGCAAGAAAAAGAAGTACGCTATTAACTATTAACGTACCTGTCTCTTCCGAAACGAATGAGTACTGCGTCTCACTCTCGCCTACCATCGATAACCTCGAGTCT
+
:;?A<?CCCB;;9@BB>BBAABBCH>DCD@DBBBBC?C>AAC??::8:B?B?A@>99999$717;8<<<@;:::288:====+:>:;8@@B9CGCBCCDA;:59509?CC=A??7:>>?ABBCFGECCB;;0,0000*/:888<44057;4946?BABBBC@CBB????997:BA=>@98823;?;@BBBB3BC?AA???A@@=1717<<<)/+/6@@@?BB@@@@A<?=?@@;A::8:@@@@A@???9;;BBCABBAAA@=A@@<?:89BBD?B?BBBBBCA@
@ATNG8:04331:03058
GATGGTAGTGTCATATGAGAGTGTGTACTCATTCGTTTCGGAAGAGACAGGTACGTTAATAGTTAATAGCGTACTTCTTTTTCTTGCTTTCGTGGTATTCTTGCTAGTTACACTAGCCATCCTTACTGCGCTTCGATTGTGTGTGTACTGCTGCAATATTGTTAACGTGAGTCTTGTAAAACCTTCTTTTTACGTTTACTCTCGTGTTAAAAATCTGAATTCTTCTAGAGTCCTGATCTTCTGGGTGCGCTACAGTCTCTCTACCATCGATAACCTCGAGTCT
+
BBBB@CBBB?@ACDCCBBBBCBCCCCBBBBBB>BDDD<BC@C@@AACGCC@DD@@@@C@DCCC?B?BCCCCDCCC>;::::*:@=AADC>BBBB@BCC@ED?BBBCCC?ABCCCCCC@CDD@B?CDCDCBCC@CCCC@CCCCCCCCCCCCCCCBC?CCC?CC?C?AAABBBBCC?CCCCC9?:><99999*:B@@B>CBBBBBBBBBACMJJ5CCBCCAGGCB@BBBBBAAB@CBBCCB=@99969CBCCCCCCCCBBCCBCBB?C9;;ABB?B@BDDDCCBB
@ATNG8:04285:03107
GATGGTAGTGCGTGAGAGAGAGACCCAGAAGATCAGGAACTCTAGAAGAATTCAGATTTTTAACACGAGAGTAAACGTAAAAAGAAGGTTTTACAAGACTCACGTTAACAATATTGCAGCAGTACGCACACAATCGAAGCGCAGTAAGGATGGCTAGTGTAACTAGCAAGAATACCACGAAAGCAAGAAAAAGAAGTACGCTATTAACTATTAACGTACCTGTCTCTTCCGAAACGAATGAGTACTACTCTCAGAGACACACTACCATCGATAACCTCGAGTCT
+
AA@@=AAABBCCECBBCCCCCCBBB=BDGAC@@@;<6:599@BBECACC=A@BAA7778:)36=>=AAAABBBD;:9;;A@@,A@;=4999&5<<7@BBBBBCBB?B?CCAD@@>@BBBCCCCCBCDCCBCB@C:;:?BAC@AA??=@?B@@?ABBBBCBBACCDB?>;?B>???;??@@@9@@@<@AABB3?>;>====>>;:5::==>>5:3:<;;;?B;;;BBB:=;:::/99:69A@AABBBBBBBBBBBAAABBB>>>>>;?=====@;@<@@AAA;;<
@ATNG8:04289:03066
GATGGTAGTCTCAGATAGTCTATAGTACTCATTCGTTTCGGAAGAGACAGGTACGTTAATAGTTAATAGCGTACTTCTTTTTCTTGCTTTCGTGGTATTCTTGCTAGTTACACTAGCCATCCTTACTGCGCTTCGATTGTGTGCGTACTGCTGCAATATTGTTAACGTGAGTCTTGTAAAACCTTCTTTTTACGTTTACTCTCGTGTTAAAAATCTGAATTCTTCTAGAGTTCCTGATCTTCTGGATAGCGACGCGATATACTACCATCGATAACCTCGAGTCT
+
844439459C955;;666<<<<>9;6AAA<AA;<B=?8?C:><@@AA<BB>ACBAB>B?BB?@4:495=<::<44.44444$4:299<>4::;;7;><7<A0000<0926@B>@?BB<@?@:>499B@@@BC?BCAB=AB@BBBA@@;<;;??=>9999:=@8;26///7:;561666@@2>9<555555$59555)555556>==<:<<>:(:/0//6:3:=8<<<@<>B:B9??>??;058C@C@C=?BAA==000>@>>@@?;?A???9:49<A??AA@??
@ATNG8:04297:03066
GATGGTAGCGCGACGAGCGTAGACCCAGAAGATCAGGAACTCTAGAAGAATTCAGATTTTTAACACGAGAGTAAACGTAAAAAGAAGGTTTTACAAGACTCACGTTAACAATATTGCAGCAGTACGCACACAATCGAAGCGCAGTAAGGATGGCTAGTGTAACTAGCAAGAATACCACGAAAAGCAAGAAAAAGAAGTACGCTATTAACTATTAACGTACCTGTCTCTTCCGAAACGAATGAGTACGATGAGATCTCGTGTGCTACCATCGATAACCTCGAGTCT
+
<<=B:B=BBBBCCCGGBAACCBBBE?DBC@BB::;B?C@CBEAAAD@BB?B@CCBBBBBA2B?BBBDBBA?@@D>AABCBDD2BB>B?CCC<HDGACCBBCAA;;7;?AA@CCB>ABBABBCBCCCCCBBBB?BB??<?ABBBCAA?C@DAA=ACCCAAAC?@@?AAB?CC?@@A?AB9999+9:8198888+8@:?888BBB@@<@<@@>?;>;>?BAA>ABBAAAC?B?BBC>CAA>AABCCCBBBCCC>>>>>==@@=>=@A=7=///===7?<>>AAA>>>
@ATNG8:04303:03082
GATGGTAGTGTGTCTCTGAGAGTAGTACTCATTCGTTTCGGAAGAGACAGGTACGTTAATAGTTAATAGCGTACTTCTTTTTCTTGCTTTCGTGGTATTCTTGCTAGTTACACTAGCCATCCTTACTGCGCTTCGATTGTGTGCGTACTGCTGCAATATTGTTAACGTGAGTCTTGTAAAACCTTCTTTTTACGTTTACTCTCGTGTTAAAAATCTGAATTCTTCTAGAGTTCCTATCTTCTGGCTCTCGTAGACTGATACTACCATCGATAACCTCGAGTCT
+
=<<<=B=BBCBBBCBB=CECCCBBBBAA@AAB=@@@@;AB@C@CDDCCBB>AABBA@C@CCCC@GGE;;;CCBBA>AAAA@0AA=A@@@;@ABB?BBB?AA>@@CBBE@DDCCCCBB?BBB=@>ADCCAA@DALECB?AACAA@BBCBBBCBAAA?B;;8;A@C=@@C@@@BBB7;;@@@3@>A>;;;;;*;@;;;0;AABBBCCBB>BBBB3BBBBCAC@AB>@BAAA;<7;=A@A;:39=A;;;;;9>>?@A@:999BBBBB@B9:9@993949@AABB99
@ATNG8:04304:03071
GATGGTAGAGTATCATGTGTATCTCCAGAAGATCAGGAACTCTAGAAGAATTCAGATTTTAACACGAGAGTAAACGTAAAAGAAGGTTTACAAGACTCACGTTAACAATATTGCAGCAGTACGCACACAATCGAAGCGCAGTAAGGATGGCTAGTGTAACTAGCAAGAATACCACGAAAAGCAAGAAAAAAGAAGTACGCTATTAACTATTAACGTACCTGTCTCTTCCGAAACGAATGAGTACATAGATATACGTATAGCTACCATCGATAACCTCGAGTCT
+
:<=B@DBBBCCCCBBBC9;;C;;;;5;;;7;BAA:;:;?CBCDDCC@CC?B?@C?9999-;@CCHCFGCB:;;0;@<;;;.9B=B2;;/49=3:AA?ACB999:ACC?CBC>BAAABCBBCEDFFCBBB@BCBB?BBBBBBBA?B@CAA?BBBBCCCC@CCBBBB>@B=BBB=A@9999+9993999999%0>;=///;<ABD:=:=@A@<?;>AB9::;CBCBCC@C?CBE>BBB?AAABBBBBBBABACCBBBBBBB@>A=>7=676<>@6<7;DD>>;;;
@ATNG8:04307:03106
GATGGTAGTGTCATATGAGAGTGTGTACTCATTCGTTTCGGAAGAGACAGGTACGTTAATAGTTAATAGCGTACTTCTTTTTCTTGCTTTCTGTGGTATTCTTGCTAGTTACACTAGCCATCCTTACTGCGCTTCGATTGTGTGCGTACTGCTGCAATATTGTTAACGTGAGTCTTGTAAAACCTTCTTTTTTACGTTTACTCTCGTGTTAAAAATCTGAATTCTTCTAGAGTTCCTGATCTTCTGGTATGACTAGTGTACTACTACCATCGATAACCTCGAGTCT
+
?DBD?CBCBBA@@@CHCCCBBBCCCCA@ACCB?CCBC>BHGD@AAACDBC@C>B;;7<=@CBB592;A@;49<:>255:::'::5>:@@39////)///)/6)333335499999<<<7;@CAC@GCFC;;;HEGDECADBBBAACBCCA>><@00+000+0>9@;@CCAAAB@@=@AAAB:B@B@CDDCBB&@?;;;0;AAAABB;;;5;;;;*;BAAB?B?BC?BA@AC;;8;?CB@AAB>ABD?BBBCAAA;;;BBBBBAACCFAG;;;C;;5<7<B@@@LBB
@ATNG8:04313:03074
GATGGTAGCAACGAGATCTCATCGTACTCATTCGTTTCGGAAGGGACAGGTACGTTAATAGTTAATAGCGTACTTCTTTTTCTTGCTTTCGTGGTATTCTTGCTAGTTACACTAGCCATCCTTACTGCGCTTCGATTGTGTGCGTACTGCTGCAATATTGTTAACGTGAGTCTTGTAAAACCTTCTTTTTACGTTTACTCTCGTGTTAAAAATCTGAATTCTTCTAGAGTTCCTGATCTTCTGGGTGCGCTACAGTCTCTCTACCATTGATAACCTCGAGTCT
+
:<FC@?BABA855@@A<<@@@@AB@@?@CBB@CCKJ?CEAC?AA;@BA@=AC@@@?B@ABCC?BABAABBCB@B<;::;:$4=7;8::3:BBB?BBD?CC@<<;CCFACCCAABDC?BBB?B?BBBB@@@A@BBBB:>=AA===@@@AAA>::;5:;=<AA<A=AAAAABBAA8;;@@@5@:=:=>DED/A????9?=>===A@@@;?CDD/C;;;A:?:==9====;;;;@;@A@?@?:==??9==>????AA=>>@>>:<;<*/--2777),)--2226//
@ATNG8:04315:03107
GATGGTAGCTCTGCTCTGACTCTCGTACTCATTCGTTTCGGAAGAGACAGGTACGTTAATAGTTAATAGCGTACTTCTTTTTCTTGCTTTCGTGGTATTCTTGCTAGTTACACTAGCCATCCTTACTGCGCTTCGATTGTGTGCGTACTGCTGCAATATTGTTAACGTGAGTCTTGTAAAACCTCTTTTTACGTTTACTCTCGTGTTAAAAATCTGAATTCTTCTAGAGTTCCTGATCTTCTGGATATGAGTGACTCGTGCTACCATCGATAACCTCGAGTCT
+
DBCC@BAAABCDCCCCCCCCCCCCDCCBCCCC?CBCD>CB@B?BBCCCCD@BBAAA@B@CCBB?B@BDCCCBBBF?BBBBC5BD@BAAA<@@AB@BBB@CC@;;<EGM?@@DCCCCC?BBC@C@CD@@ABBE@CCBC>AABBBBCCCBBBBBBBB?BAA?AA=@=AABBBBB;;9;CCEF=A?ACBBBB2BBCCC=C;;;ACBBBB<AB@A0AAABFAEACB@BCBCCBC?CABBBBBD=@?A?ACCBBCBBBACAAA@@@ABB?A;::BA@=A?BBBBBBAA
@ATNG8:04317:03068
GATGGTAGGACGAGCGTCTGAGAGGTACTCATTCGTTTCGGAAGAGACAGGTACGTTAATAGTTAATAGCGTACTTCTTTTTCTTGCTTTCGTGGTATTCTTGCTAGTTACACTAGCCATCCTTACTGCGCTTCGATTGTGTGCGTACTGCTGCAATATTGTTATCGTGAGTCTTGTAAAACCTTCTTTTACGTTTACTCTCGTGTTAAAAATCTGAATTCTTCTAGAGTTCCTGATCTTCTGGGTCTACGCTCGTCGCGCTACCATCGATAACCTCGAGTCT
+
ABBE@GBB?BBA;5555@BCCDEC@@AACDCC@CAAA=BC@C@CCCCCBB@CECCB@C@CCCC?CBCCCAAAEDC?A@@@@0?B=@ABB<AABC@CCG@CC@BAACEDACBBBBDCC@BBC@C@FCCCCBBB@BBCC>AAAABBBBCBBBCBA@@@@@@@BB?@A@DBB@@?A@2;;;;;.;>A=;;;<.;B@@A;A@CCBBAA@B4;;;;(;@@BB?B?BBACBBCDCC?B@BBBCBB?BCCC>B99;BBBCCCB@@@AA@?@=@@@AA??>?@DCA@@CBB
@ATNG8:04322:03094
GATGGTAGTGTGTCTCTGAGAGTAGTACTCATTCGTTTCGGAAGAGACAGGTACGTTAATAGTTAATAGCGTACTTCTTTTTCTTGCTTTCTGTGGTATTCTTGCTAGTTACACTATCCATCCTTACTGCGCTTCGATTGTGTGCGTACTGCTGCAACATTGTTAACGTGAGTCTTGTAAAACCTTCTTTTTACGTTTACTCTCGTGTTAAAAATCTGAATTCTTCTAGAGTTCCTGATCTTCTGGACAGAGTGTGCAGATACTACCATCGATAACCTCGAGTCT
+
::4405<=CBCC?CA<<<BBBCBABCCCCACB@B@@?8?@4:69@@@@<@855669.589;;:5;=655<:///:,//===+;;:><<<3///0/)//85:<8=455:;8=D=ABBBC=CA?2:29@??@BBB@EECB?BCCBCBBBBDBB@@@@?<@AA>@@<@>AABCCCBBB@CCDFH<B?A>;;;;;*;AAAB=BA@@AA994@.9499'9>@AA?A@BB>ABB@@?B<?>@CD@?@=A?B@BDCCCDCBBBCCCDAAAAAA?@@@@???;?;?@@BBBBB
@ATNG8:04329:03060
GATGGTAGGACGAGCGTCTGAGAGGTACTCATTCGTTTCGGAAGAGACAGGTACGTTAATAGTTAATAGCGTACTTCTTTTTCTTGCTTTCATGGTATTCTTGCTAGTTACACTAGCCATCCTTACTGCGCTTCGATTGTGTGCGTACTGCTGCAATATTGTTAACGTGAGTCTTGTAAAACCTTCTTTTTACGCTTACTCGCGTGTTAAAAATCTGAATTCTTCTAGAGTTCCTGATCTTCTGGTGAGATATGCATGATCTACCATCGATAACCTCGAGTCT
+
56=@=B@@<@;;9B=::;A@@@CC@EDDI;;;ACBBB=BB?B?BB@BBCD?CCAAA@C@CCCD?C@CDCCCDBCB@BBCCB2BB>BABD?ECCC@BBB@CC>???@?C?ABCCDCBB@CFD?B?CFCBCBBD?@@@B?CA@AABBABCDBCBBBC@DEA<<<,0+0=@CCCCBB?ACDDE=F?C><;;;;*;CCEGACFDCCC;;;AAHKIG5BBBBBADGCDACB;;;AA?A?AAABAA>AAB?AABCCCCA@ABBBBBCBB@>@0000BB?A;?@AABCBB
@ATNG8:04330:03077
GATGGTAGCGCACACATAGATACAGTACTCATTCGTTTCGGAAGAGACAGGTACGTTAATAGTTAATAGCGTACTTCTTTTTCTTGCTTTCGTGGTATTCTTGCTAGTTACACTAGCCATCCTTACTGCGCTTCGATTGCTGTGCGTACTGCTGCAATATTGTTAACGTGAGTCTTGTTAAAACCTTCTTTTTACGTTTACTCTCGTGTTAAAATCTGAATTCTTCTAGAGTTCCTGATCTTCTGGGATGTGTGCGCAGTGCCTACCATCGATAACCTCGAGTCT
+
/7//)/;:::=@A@AA999@566==@==BB@@:@>==5=94949=;;<=C:===9945(----(/279;>=@???<?>@B@.95255>>5<<;>196;9>A9666?>>:>?>@@@==8<<=+0+077>;<6/,/:88(------8:9;<===?=<<8:99044885;:;9<<>:98//)///&/2729;BBB+@@<<<09=>99999558<<<2=;;;>8=8==8<<?;959.48=556==26/<<3:///<979=;55699495/)////98=6<6<:;;=888
@ATNG8:04285:03135
GATGGTAGAGTATCATGTGTATCTCCAGAAGATCAGGAACTCTAGAAGAATTCAGATTTTTAACACGAGAGTAAACGTAAAAAGAAGGTTTTACAAGACTCACGTTAACAATATTGCAGCAGTACGCACACAATCGAAGCGCAGTAAGGATGGCTAGTGTAACTAGCAAGAATACCACGAAAGCAAGAAAAAAGAAGTACGCTATTAACTATTAACGTACCTGTCTCTTCCGAAACGAATGAGTACACACTCTCATATGACACTACCATCGATAACCTCGAGTCT
+
:==>@CCCCBBBDFJCBBCBDDBBB@CCC>AABBBB?B@CCCCA@@?@C@D?AADCCCCC5CABBDBBACCCCD=BACDDDD5CC@C@CED;ABA:;<BBCCEBC?C?998:DD?BABABCCBBCCCCBBBC@BAAB8;;:B:9:B@C?C;;;;CCCCBBD@BADBBC?BB?BBB<@>999,89929<=<=<&<>8;378?=<=><@=>>>=0818;AFGADCCB@A@5;5;;<0;?@=ACB???CCBBBBBCCCBBBC@@?AB:0+0000;00+8<><>9:///
@ATNG8:04286:03146
GATGGTAGTATCTGTCTACGAGAGCCAGAAGATCAGGAACTCTAGACGAATTCAGATCTTTAACACGAGAGTAAACGTAAAAAGAAGGTTTTCAAGACTCACGTTAACAATATTGCAGCAGTACGCACACAATCGAAGCGCAGTAAGGATGGCTAGTGTAACTAGCAAGAATACCACGAAAGCAAGAAAAAGAAGTACGCTATTAACTATTAACGTACCTGTCTCTTCCGAAACGAATGAGTACGTGTGACGTACGTGAGCTACCATCGATAACCTCGAGTCT
+
BBBB@CCCCB@A:;6??;=D@CCDG?BBA>AA;;;@=A;???<=;<?9938<A@@@A???8??A@ABBABBBBB=?;;>===,00*0)000)0>)55555==;?7;>BB?BBBACCCBB@@@BBCBBCBBD@CBAA?BA@?AB@?<A@C@@?ACCCCDED@BBBCAA>BB<?>B>@@?>>8?@@;=????.?A=A???BB>AA<@<@??@<A;AAB@@<@@@@@BC<@=@BC=CBC?BABBBBCC@AABCCBBBDCBABBBB>:7:000@@@<@<BBCCBAAA
@ATNG8:04289:03123
GATGGTAGCAGACGTGACAGAGCGCCAGAAGATCAGGAACTCTAGAAGAATTCAGATTTTTAACACGAGAGTAAACGTAAAAAGAAGGTTTTACAAGACTCACGTTAACAATATTGCAGCAGTACGCACACAATCGAAGCTCAGTAAGGATGGCTAGTGTAACTAGCAAGAATACCACGAAAGCAAGAAAAAAGAAGTACGCTATTAACTATTAACGTACCTGTCTCTTCCGAAACGAATGAGTACTGCGTCTCACTCTCGCCTACCATCGATAACCTCGAGTCT
+
CFBB?CCBBCCDDBECBCCDDCCBA?BDD>AABBAA?B>AABBBCC?AA=B;><>89899'7<BBCDCBAAA@@8?99:::;*;B>C5;<;*9BB?BBBBCBC;:8;?BD@DAA?CCCBCCDCDDCCCDAAC@CCCC?ABBBBBBB<@=@??=@BBAAA@?<?AAABB???::::3:99::,7;81888888%8=9A:::A>>;;5;:===C7;8:ACDD@::;BB@@>A?AAA=BAA>ABBCBBBBBBBCCCCBBADDDBB@CA@=@999BCD@C?BBA??999
@ATNG8:04290:03138
GATGGTAGACACGTGTGCTCTCTCGTACTCATTCGTTTCGGAAGAGACAGGTACGTTAATAGTTAATAGCGTACTTCTTTTTCTTGCTTCGTGGTATTCTTGCTAGTTACACTAGCCATCCTTACTGCGCTTCGATTGTGTGCGTACTGCTGCAATATTGTTAACGTGAGTCTTGTAAAACCTTCTTTTTACGTTTACTCTCGTGTAAAATCTGAATTCTTCTAGAGTCCTGATCTTCTGGTATGACTAGTGTACTACTACCATCGATAACCTCGAGTCT
+
BABB>BCDCCDFCCC;::?BBABBBBCCCC;;8;BAB?BB@C@FBBB;::;?>?>=6;8;783,36<==CBB??=478898$3;49:705::B8CBC<??:????=<5:;:AA???<;;;=A;>>BEA>>>:=??D<?>>>;;;A@;;;?===>188;5;>:>:>@@@@A?>=8::::;/;:?7;3===,99777),,****2332...&....749377367733...2633355(---(-669<;;>>>>AAB@@@A@@<@=>>A??;>=B??====>
@ATNG8:04296:03159
GATGGTAGTGTCATATGAGAGTGTGTACTCATTCGTTTCGGAAGAGACAGGTACGTTAATAGTTAATAGCGTACTTCTTTTTCTTGCTTTCGTGGTATTCTTGCTAGTTACACTAGCCATCCTTACTGCGCTTCGATTGTGTGCGTACTGCTGCAATATTGTTAACGTGAGTCTTGTAAAACCTTCTTTTTACGTTTACTCTCGTGTTAAAAAATCTGAATTCTTCTAGAGTTCCTGATCTTCTGGGATGTGTGCGCAGTGCCTACCATCGATAACCTCGAGTCT
+
95::8;<<:;;9:999665<====>@?;<B>@;?;?@:@B?C@CCDBABB?@>:::.939;:C8;:;CBBCCCCC<<<CCC3CA>B9;;0:9:@6;9A=@B><BDDBB@BCCCCFCC@CCD@C@BB;=;BBD?BB;;7;ABBAABDCCDGCA@<;5;;;49?=@=;:;@@?@;9449>:>.?9B?BBCCC0?>999,59??@@A99:4;;;:;#:>>@@>@=@@@CBBBBCC;?<999BBB;99CD=B69:CBB@DB@;@?>=@==8=000???<?<?BBBBBBA
@ATNG8:04314:03123
GATGGTAGTGTGTCTCTGAGAGTAGTACTCATTCGTTTCGGAAGAGACAGGTACGTTAATATGTTAATAGCGATAACTTCTTTTTCTTTGCTTTCGTGGTATTCTTGCTAGTTACACTAGCCATCCTTACTGCGCTTCGATTGTGTGCGTACTGCTGCAATATTGTTAACGTGAGTCTTGTAAAAACCTTCTTTTTACGTTTACTCTCGTGTTAAAAATCTGAATTCTTCTAGAGTTCCTGATCTTCTGGTCTACTACACTGTACTCTACCATCGATAACCTCGAGTCT
+
58//)//9;<@A@=?==>C;9:A@><00----(/8991/4.4.449999<555555.59=456=8<85//9////)/:499<<<+;;<4556>4<<//)///*/7)//45:;7;?C=BBCK@CBA7;5;@A@@B9;2:?>>4:>>>@=<@>A=<<?;>>:9958<<8=5>:>5956<<7;44444$4.4.449:9(::=;;0:544445555.5555$599996;9<@5??>995;7<;@@@>>@69:?8>>>=>>???@AA@@@@@D;;7;;:;@AD?B?CAAAA?=;
@ATNG8:04320:03131
GATGGTAGTGATACAGATCAGACACCAGAAGATCAGGAACTCTAGAAGAATTCAGATTTTTAACACGAGAGTAAACGTAAAAAGAAGGTTTTACAAGACTCACGTTAACAATATTGCAGCAGTACGCACACAATCGAAGCGCAGTAAGGATGGCTAGTGTAACTAGCAAGAATACCACGAAAGCAAGAAAAAGAAGTACGCTATTAACTATTAACGTACCTGTCTCTTTCCGAAACGAATGAGTACCTCTCAGACGCTCGTCCTACCATCGATAACCTCGAGTCT
+
:B>C@C;6;B>CCCCBCBCBBCFBB?A@A?BBDBBB?B>;98@@>@<?C=A<>>>9:::9$349;=BBBBBCCE@A9;6@@@+<<5:.555&5;<7>AAACCCCD@B@BC?CCE?BABBB@AABBCCBBBEDACBBC@BBCBCBBB=@=@::6;BABBBCB?CCCABBA@@:9999==9::29>>;=====.>@=BBBAA@@@@<?<>>=?1818?AAC@BB@AA;;;0;>>@A=ABB?BBCBBBB>AABCCCBCBBCAA>@<=;806///;<<5:5:?===??@
@ATNG8:04322:03120
GATGGTAGTGCGTGAGAGAGAGACCCAGAAGATCAGGAACTCTAGAAGAATTCAGATTTTTAACACGAGAGTAAACGTAAAAAGAAGGTTTTACAAGACTCACGTTAACAATATTGCAGCAGTACGCACACAATCGAAGCGCAGTAAGGATGGCTAGTGTAACTAGCAAGAATACCACGAAAGCAAGAAAAAAGAAGTACGCTATTAACTATTAACGTACCTGTCTCTTCCGAAACGAATGAGTACGAGAGAGCACACGTTCTACCATCGATAACCTCAGTCT
+
ABCB@BCCCCDCAABGEDBAACCCC=BCD?CCDCA?>A@BBCBBBB?BB?B>>?>78899$36===BAABABAD>AABDHHD5CB?C=@@@7@BC@AABBCCCCC@C@CC?CBC>AABBCBBBCCCCCCCCC@AAAB@BCCDBBBB=A=A?@<@CCCCCCC@BAAAAA>AB>ACC;??:99,887/899999%9?;>878?@@@B<>;>@BB=?<??BBC@CFCA@@@;?;?@C<BCC@BBBBBBBABBCCA@ADBBA>>;>@@A>>>??@??<?<@?AB@>>
@ATNG8:04324:03147
GATGGTAGTGTCATATGAGAGTGTGTACTCATTCGTTTCGGAAGAGACAGGTACGTTAATAGTTAATAGCGTACTTCTTTTCTTGCTTTCGTGGTATTCTTGCTAGTTACACTAGCCATCCTTACTGCGCTTCGATTTGTGCGTACTGCTGCAATATTGTTAACGTGAGTCTTGTAAAACCTTCTTTTTACGTTTACTCTCGTGTTAAAAATCTGAATTCTTCTAGAGTTCCTGATCTTCTGGGTGTATCAGCGAGTATCTACCATCGATAACCTCGAGTCT
+
//<B<@CCA;66<<<<@BBCCCCDCC@@@B=A;@;??<?C@D?9:9@<<<8<666>;B:<?<@;@9>=A<<;=;<54444&4;38:<<4<<:;7;==4;A:@A@@@A?AABCCCCCACFC?C9;;A@AA;;7<BBBC=CBBABBBCCCCA@@B=@BB>BC?C@CBBBCDCBB>ABAAA7A>B5;<<;;*;@ABB>BGAABDDE:;6:@@>,@@@@B?B>BA=@AACCBB@C@DA;;;B?BBGC?CGCBBAA0000@@ABBD;;6;;9:BAA=A>ACAABB::
@ATNG8:04328:03145
GATGGTAGCGCATATCAGCGCAGCCCAGAAGATCAGGAACTCTAGAAGAATTCAGATTTTTTAACACGAGAGTAAACGTAAAAAGAAGGTTTTACAAGACTCACGTTAACAATATTGCAGCAGTACGCACACAATCGAAGCGCAGTAAGGATGGCTAGTGTAACTAGCAAGAATACCACGAAAGCAAGAAAAAGAAGTACGCTATTAACTATTAACGTACCTGTCTCTTCCGAAACGAATGAGTACGATGAGATCTCGTGTGCTACCATCGATAACCTCGAGTCT
+
CC@@>@66;CCCDDCFCCCBBBCCC=CAB>BBCCCC?B?CBBBBBB@>>:?=ABBCCDDDD)B?CCCCCBFEDDD>CBBBCCC1CC?B?BED7BBG>BBBDDB@@@697:C@CDD?A@BABBCC@@@CCBBBC@CCBB?B@@?@A@@>B@CBB@BCCCBBBC@CCCCCC?@@<???;==888*9=>;99999(7>9>=?>BBBBB>A>AAAC<:7:AB@B@CCCDCBB?B@@@@<@BB?CCBCBBBBBBBBBBABA@@CB@A@ACC>A8::==>:><??AAA>>>
@ATNG8:04329:03135
GATGGTAGTGTCATATGAGAGTGTGTACTCATTCGTTTCGTAAGAGACAGGTACGTTAATAGTTAATAGCGTACTTCTTTTCTTGCTTTCGTGGTATTCTTGCTAGTTACACTAGCCATCCTTACTGCGCTTCGATTGTGTGCGTACTGCTGCAATATTGTTAACGTGAGTCTTGTAAAACCTTCTTTTTACGTTTACTCTCGTGTTAAAAATCTGAATTCTTCTAGAGTTCCTGATCTTCTGGATAGCGACGCGATATACTACCATCGATAACCTCGAGTCT
+
55//)/9944555559566<<<A>:;544;4/)////)///7399//555.5555;39399983=9=995//766(----&--(-:::3<5667<=>7;@ACCABBD@BCCDBCC@=@AA9>=@@@CBA>A;000/)/7//5<556;;;==;;;8<978;<*0*/009><==;:0007;*;)/)/5555$44>::1>495:55555.5555$599<<4626B=BDE@@@B;@:999A@A<??D;@@:99@@@@999?>996=@@=B:99@99498<=7774;;
@ATNG8:04285:03192
GATGGTAGAGTACAGTGTAGTAGACCAGAAGATCAGGAACTCTAGAAGAATTCAGATTTTTTAACACGAGAGTAAACGTAAAAAGAAGGTTTTTACAAGACTCACGTTAACAATATTGCAGCAGTACGCACACAATCGAAGCGCAGTAAGGATGGCTAGTGTAACTAGCAAGAATACCACGAAAGCAAGAAAAAAGAAGTACGCTATTAACTATTAACGTACCTGTCTCTTTCCGAAACGAATGAGTACTATAGACTATCTGAGACTACCATCGATAACCTCGAGTCT
+
99BB;BCCCBBBFBCBBAACCABAA?BBB@CBAA@C=@;@?A???C@DC?B?AAAAAAAAA'A=@ABBBBBBAAA;ABCDDDD3CC?B5;;;:*;BC?BBBBBBB<:80@@>;@00-0=@@BCCGDEBBBDCCC?CCCD?ABBBBBBB>B?B??=@CCBBCCC?BBBBBB>CC?>=?49999929@@;898888%9@:=888ADA=>:><AA==:=9<>A@@=@A@ABBBB=B@CCC=BAA?BBCBBBBAAAB@@@??@BCBBBBBCBB@B788A@@4858AA?@///
@ATNG8:04288:03173
GATGGTAGTGTCATATGAGAGTGTGTACTCATTCGTTTCGGAAGAGACAGGTACGTTAATAGTTAATAGCGTACTTCTTTTTCTTGCTTTCGTGTATTCTTGCTAGTTACACTAGCCATCCTTACTGCGCTTCGATTGTGTGCGTACTGCTGCAATATTGTTAACGTGAGTCTTGTAAAACCTTCTTTTACGTTTACTCTCGTGTTAAAAATCTGAATTCTTCTAGAGTTCCTGATCTTCTGGAGATATCATCAGCGAGCTACCATCGATAACCTCGAGTCT
+
BBBB?ABBB@AACCECCBDCDDACCCBBBCAA?ABBB<BB@D@CCCCCAB?BCBBB?B@CBBB?B@BCCCBAACB<>>>>>0>A>BBBD>BBBBBBC?CC9;:ABCC@CCDEBBBD@DBB=B?DDCCCCCC?BBDG?BBCCCCBBCCDCDCBBB?DCD?BB?B?BBBCCCCCB=@>?>?7>=B;::9:*;DAAB<;;CCCCDCCC@CCCC5CBBBCACACCBCBBBCCC?C@AA@CCC?@@B@DDBBBCCBBBCCCBCBBCDC?A999@>><@>@BCCBA?A
@ATNG8:04292:03199
GATGGTAGCGCACACATAGATACAGTACTCATTCGTTTCGGAAGAGACAGGTACGTTAATAGTTAATAGCGTACTTCTTTTTCTTGCTTTCGTGGTATTCTTGCTAGTTACACTAGCCATCCTTACTGCGCTTCGATTGTGTGCGTACTGCTGCAATATTGTTAACGTGAGTCTTGTAAAACCTTCTTTTACGTTTACTCTCGTGTTAAAAATCTGAATTCTTCTAGAGTTCCTGATCTTCTGGACGACGCGCACTGACACTACCATCGATAACCTCGAGTCT
+
;5==0666==@B=CBBBBAA<<<<<<>:;?AA=ABDC>DGFC@CCCFBA@9@><;;09:;<<B>C@BBB;:;B>>8<==>?0?A>A@A@;;9;@=A@A:?@=?A?CAB?BBBAAA;;9;CC@D?BBCB;9:@=@@@C?CCCCBAAAACCCCAAAC?BAB?@@=@?BBAAAHCDC@CCBBC6;5;>;;;;.;CCCG=AACCCCC;<;5;;;;*;:::9>@=BC@CBAAB;;6;=A?@B@A>@BE>BBBAACC;;;ECCCCBBBBB@CBBBB@@=@@BDCDDBEC
@ATNG8:04314:03180
GATGGTAGCACGACACGACGATGTGTACTCATTCGTTTCGGAAGAGACAGGTACGTTAATAGTTAATAGCGTACTTCTTTTTCTTGCTTTCGTGGTATTCTTGCTAGTTACACTAGCCATCCTTACTGCGCTTCGATTGTGTGCGTACTGCTGCAATATTGTTAACGTGAGTCTTGTAACACCTTCTTTTTACGTTTTACTCTCGTGTTAAAAATCTTGAATTCTTCTAGAGTTCCTGATCTTCTGGGTGTATCAGCGAGTATCTACCATCGATAACCTCGAGTCT
+
BBBB@C=CCBBBCBCDCEC:6669BCCCCC99::BBC>CD@D@BBBBBBC?AAA:94:<@=?>9?=;BBBBBBBB?99888$9?4@88779AAB?BBC?@@3::97??8@AB>@;;;=>>>;@=AAA><>=>:=><>7:9==;;;A@888@@??A7<<><AE=C=@@@@@@>>><>AA=AAA7;6;>>>>*;;////)/98//---/5/5353'522+26162886888552>5>;A>666919;<=4=>;;;>==;;;=>:;:=<D;>>>@===;@:;;;AAA>>
@ATNG8:04314:03182
GATGGTAGTGTCATATGAGAGTGTGTACTCATTCGTTTCGGAAGAGACAGGTACGTTAATAGTTAATAGCGTACTTCTTTTTCTTGCTTTCGTGGTATTCTTGCTAGTTACACTAGCCATCCTTACTGCGCTTCGATTGTGTGCGTACTGCTGCAATATTGTTAACGTGAGTCTTGTAAAACCTTCTTTTTACGTTTACTCTCGTGTTAAAAATCTGAATTCTTCTAGGTTCCTGATCTTCTGGTCTACTACACTGTACTCTACCATCGATAACCTCGAGTCT
+
BBBB@BCDD@@AFCGCCCCCABACCCBBBC??>?BBB>CC@C?CCCDDCC@CCBBC?B@CCBB?B@CCCCBBB@@:99999);B=AABB=ABBC@CCC@CC@BABFCC@BBCCCCCC@CCC>A>BDCBCBBC@BDDG?BBBBCCBCCCCCECBBA?BCC@BB?B>A@CBBBCBB?BBCBC9B?B<99999*:??AE<AADDDDFBB@4:;:;*;BCCC@CACC@CCCB?C@E?ABBBBB>B@B>BCCCCCCCCBBBCCCCCCCE@B999@>=9>9??C??>BB
@ATNG8:04315:03197
GATGGTAGCGAGCGAGTGTGTATAACCAGAAGATCAGGAACTCTAGAAGAATTCAGATTTTTAACACGAGAGTAAACGTAAAAAGAAGGTTTTACAAGACTCACGTTAACAATATTGCAGCAGTACGCACACAATCGAAGCGCAGTAAGGATGGCTAGTGTAACTAGCAAGAATACCACGAAAGCAAGAAAAAGAAGTACGCTATTAACTATTAACGTACCTGTCTCTTCCGAAACGAATGAGTACGTGTGCGACGTGTCTCCTACCATCGATAACCTCGAGTCT
+
BCCB?BCDCCBBBCCCBBBDDCCC@C@CCC?CCCC??=@@BBBCCAA?BB>B>BB@>@?AA,A?BDCCCCBBBBE>BABBDFD5CC?C6:::6;DD@CCCBDAA::5;?BA>ABB?BCCBBBCCBBBDDGBBB?BBCD>AAA@A@@B>@=B::8;BBCCBBD@CCCCBB>BB?BCC388877)9==9=AABB3BF?BAAACCB=>7;:?AAB:=:>BCCC@CCBBCCC@B?BCC=CDD????CAAA>>>ABA>??BBBCBBB@A?@?B786?<<6><?@A@@?AA
@ATNG8:04321:03185
GATGGTAGATACTCGCTGATACACCCAGAAGATCAGGAACTCTAGAAGAATTCAGATTTTTAACACGAGAGTAAACGTAAAAAGAAGGTTTACAAGACTCACGTTAACAATATTGCAGCAGTACGCACACAATCGAAGCGCAGTAAGGATGGCTAGTGTAACTAGCAAGAATACCACGAAAGCAAGAAAAAGAAGTACGCTATTAACTATTAACGTACCTGTCTCTTCCGAAACGAATGAGTACGAGAGAGCACACGTGTCTACCATCGATAACCTCGAGTCT
+
CCBB@B<BB;;;>>966>>=BCCCC7CCB@BBCCCC@C@@@?DCCD?BB795:@B@@AAA1?9>><<>?B?>>?6=<;;:;;':@<@299.5<A7>666B@=@B<@=@A>ACD@BAABDJHBBCCDDBCBD@BBDC>AABABBAA=B>BBC@BCCECEBB>AAFCCC=AA>999=@@@BA8??@>@AAAA2@B=A???AB=<<1819===5;5;C@@@>BCBBBCB?B?BFF>BAA=??AA???:::ADBBBBBBD999>><??8>778@AD1858@@?@;;;
@ATNG8:04327:03186
GATGGTAGCGCATATCAGCGCAGCCCAGAAGATCAGGAACTCTAGAAGAATTCAGATTTTTAACACGAGAGTAAACGTAAAAAGAAGGTTTTACAAGACTCACGTTAACAATATTGCAGCAGTACGCACACAATCGAAGCGCAGTAAGGATGGCTAGTGTAACTAGCAAGAATACCACGAAAGCAAGAAAAAGAAGTACGCTATTAACTATTAACGTACCTGTCTCTTCCGAAACGAATGAGTACAGAGAGTACGATATGTCTACCATCGACCTCTAGAAGTCT
+
BBDB?B:6;@@CBCCDCCBBBCBBB>BCC@CCDEBB?B?BBBDCCC@@@>A>BBDCCCCC1C@BBBBDFEDA?>8=9:;@AA0@A=A5;;;*:AC=BAAADFCCC?B?BB=@AA6::AABBBBBCCBB@@@C?C@999;BBBCC;;;;@DDC@BBBBCDDD@CCC@@@?@>8?9929@999,7<<877889(3>6<799BBBBB?B?BBBB994:5:9@?ABBBCBC7;7<BB=ACC>@A?BBBBBBCBBBBBBAAABCBBBBBC=ABBA@@?=::@@@;@>>>
@ATNG8:04328:03180
GATGGTAGAGTACAGTGTAGTAGACCAGAAGATCAGGAACTCTAGAAGAATTCAGATTTTTAACACGAGAGTAAACGTAAAAAGAAGGTTTTACAAGACTCACGTTAACAATATTGCAGCAGTACGCACACAATCGAAGCGCAGTAAGGATGGCTAGTGTAACTAGCAAGAATACCACGAAAAGCAAGAAAAAAGAAGTACGCTATTAACTATTAACGTACCTGTCTCTTCCGAAACGAATGAGTACTACTCTCAGAGACACACTACCATCGATAACCTCGAGTCT
+
ABBB<C=BBCCCIABCCCCCDECCB?BBB?BBAA>@<@=AACCBBA?BB?B@A?@?@@AB2B@CDCAAAACCCD>AABCCBB3AA=A;AA@7ABE@CDBBECBBA?C?CD@DBB8:9BBCCCCCCCCBBC??;?A?><@CBBAAAB>B?C@@>ABBBBBAB?BDBBBA@BB?AA@3999999+9<<8998989%9A;@:98>>>;;6;;>=?A6;5:<;;;=ABBCBBB?B?BDG?BBB?BBBBBBDBAAABCCCB>>=CCAAAA??;?:;;=>A=A<?@@??:;;
@ATNG8:04330:03187
GATGGTAGCTCTGCTCTGACTCTCGTACTCATTCGTTTCGGAAGAGACAGGTACGTTAATAGTTAATAGCGTACTTCTTTTTCTTGCTTTCGTGGTATTCTTGCTAGTTACACTAGCCATCCTTACTGCGCTTCGATTGTGTGCGTACTGCTGCAATATTGTTAACGTGAGTCTTGTAAAACCTTCTTTTTACGTTTACTCTCGTGTTAAAAATCTGAATTCTTCTAGAGTTCCTGATCTTCTGGTATACACACTCGCTCGCTACCATCGATAACCTCGAGTCT
+
BCCD?CBBC@@ACCBBBBGGCCBBBBBAAA;;2;;;9/6C?CABCCBBCIAGFCCCAC@CDBB?C@BCBDCBA@@@CBEFE5BB?AABB<A?BB7;9D699;9:CBDD@BBBDCBCB>BCC<@=AAABCCCC@CBBD@CBBBCCCCC@@ACCCCC?BCB?BB?C?@@@CDCHCC@CCDGH<C?B><<;;;*;ADDD>A;;;EC;<;;4;:;:*:AAAB?B?BD@CDBAA@E@B=@@@@@B=@@B?ABCCCCCCCCBBBBACACDD>A::9>9:59=@CCC?>?B
@ATNG8:04333:03171
GATGGTAGTATATCGCGTCGCTATCCAGAAGATCAGGAACTCTAGAAGAATTCAGATTTTTAACACGAGAGTAAACGTAAAAAGAAGGTTTTACAAGACTCACGTTAACAATATTGCAGCAGTACGCACACAATCGAAGCGCAGTAAGGATGGCTAGTGTAACTAGCAAGTATACCACGAAAGCAAGAAAAAAGAAGTACGCTATTAACTATTAACGTACCTGTCTCTTCCGAAACGAATGAGTACGAGAGAGCACACGTGTCTACCATCGATAACCTCGAGTCT
+
AA@@<@=BCBBBCDCCCCCAAAHHG@BCC@ACCC;;:<?BBD@@@@=AA>B?BBBBBBBB3B?AAA@??B998C<A?@@@@@+DD?A4;;;.;BA>AAABBBC;;;;@CC@CCC@BBAACBDBBCCCCCCBB@AA@@<@???BCCF@F?BBB?BDDBBBBB?@??BA@=:90>><)0//00*//38>?AAAB'?:8665;BABAA=B=>==?:=8=ADAA?@CBBBCC@D?AAC>AAA=@@?BAABBBBCBAAAB>>?BBBBAACF=A888@>>;>=??AAA>>;
@ATNG8:04335:02590
GATGGTAGTATCTGCACACTCTGTCCAGAAGATCAGGAACTCTAGAAGAATTCAGATTTTTAACACGAGAGTAAACGTAAAAAGAAGGTTTTACAAGACTCACGTTAACAATATTGCAGCAGTACGCACACAATCGAAGCGCAGTAAGGATGGCTAGTGTAACTAGCAAGAATACCACGAAAGCAAGAAAAAGAAGTACGCTATTAACTATTAACGTACCTGTCTCTTCCGAAACGAATGAGTACTGTATCTATGTGTGCGCTACCATCGATAACCTCGAGTCT
+
BDCC?BCCCAABAA?BBBCCBBBCD@CCB@CDBC??>@=A@CBBBD?BB?B@BA@>????2?<AAB?>?AAAA@;@@AA@@@,;;5:=ABB<BBC?CBBACCB@A?@@BD@CAA?AA@?ACDCDCCCCCBCC@B?@??CBCBBBBB@B@C@A>@CCDCCBB@BBBAAA@CC>AAB@DCBBB=BAA>BCCCD2CC?AAA??ABAA;?9=>AA:=:=A;;;@CCBBBBB?B@CBB=B::8:ABBCCBBBBBBBAAAABBBBBB>>>A=A<;;@?@9=:=??@@;;;
@ATNG8:04348:02574
GATGGTAGCGCACACATAGATACAGTACTCATTCGTTTCGGAAGAGACAGGTACGTTAATAGTTAATAGCGTACTTCTTTTTCTTGCTTTCGTGGTATTCTTGCTAGTTACACTAGCCATCCTTACTGCGCTTCGATTGTATGCGTACTGCTGCAATATTGTTAACGTGAGTCTTGTAAAACCTTCTTTTTACGTTTACTCTCGTGTTAAAAATCTGAATTCTTCTAGAGTTCCTGATCTTCTGGTCTACTACACTGTACTCTACCATCGATAACCTCGAGTCT
+
BCCC?BCCBBDCCCCCBCCCCCCCCCCCCC@@<@@AA=BD@D@BBCEBBB@CBCBC>@>@CCB@C?CCCBBBDEE>A@ABA2BC?BBCC=BBBC@BBC@CD;;;CFEF?BBCCDEDD<A@C?C?CCDECBCB@CCEC@CABBCCCBBBBDCBBBB?BCC@BC?B?BBCCCBDDC=A::::6:>C=ABBBA,@B@@@;ABBBBCCABA?BCBB2BBCBDAE@CB?BCCCCBB@B?ABBBBB?B?@<AAAACCDCCBABCCCCCCCC@C9::CBB?B?BBDABBAA
@ATNG8:04348:02597
GATGGTAGCTATACGTATATCTATGTACTCATTCGTTTCGGAAGAGACAGGTACGTTAATAGTTAATAGCGTACTTCTTTTTCTTGCTTTCGTGGAATTCTTGCTAGTTACACTAGCCATCCTTACTGCGCTTCGATTGTGTGCGTACTGCTGCAATATTGTTAACGTGAGTCTTGTAAAACCTTCTTTTTACGTTTACTCTCGTGTTAAAAATCTGAATTCTTCTAGAGTTCCTGATCTTCTGGGATGTGTGCGCAGTGCCTACCATCGATAACCTCGAGTCT
+
ABBB@BCCCBBBBCCCCCBBBAABDDCBCCA@<@AAA<AC@C?CBBCCBB?BBCCC@C<@AAC?D?CAA@ABBBB<@@DDD2BB@CA@@=ABAC;A4929>9???@AB@BBBBBA??<?>?<@9>A?>;9;>;CA;;7==>>>>@@@AA>@;;=><;=<=AA;?<AAA>@@@@A;AAABA5A<?879997)9=9<929<<<@@A>@@<@@@A/@===A=A<@@;@AA@<99:@;AAAAAA999<<4;///;659=;A@@@=6=;;59///<996A=AAA>@@@@
@ATNG8:04359:02586
GATGGTAGGTGCACATGAGTGTATCCAGAAGATCAGGAACTCTAGAAGAATTCAGATTTTTAACACGAGAGTAAACGTAAAAAGAAGGTTTTACAAGACTCACGTTAACAATATTGCAGCAGTACGCACACAATCGAAGCGCAGTAAGGATGGCTAGTGTAACTAGCAAGAATACCACGAAAGCAAGAAAAAGAAGTACGCTATTAACTATTAACGTACCTGTCTCTTCCGAAACGAATGAGTACAGAGAGTACGATATGTCTACCATCGATAACCTCGAGTCT
+
BBA@>@==:@ABB==?>>CCBCCBD@BA@>@BAA;;9;@CCDBBCC?DL?@=@@@@@AAA0A?BBBBBBBBBBC=CB;;;;;*;A>B?DCB:BBC?CCBAABA??<?<?A?BAB>CBBCFCCCCBBACAABB@BCCC@CBBBBBAA<@9@::6;DDBCDCB?AAABCB?CC@CBB?BBA??8@>?8>ABBB3BD@B>??A>=8737<?>AA7:7:?BBB?BBBBBBEAD?BCD=C@@=@BAABBBBBBBBCCBBBBBAAABBABE@C999<<=1818>>988<<
@ATNG8:04367:02562
GATGGTAGGTGCACATGAGTGTATCCAGAAGATCAGGAACTCTAGAAGAATTCAGATTTTAACACGAGAGTAAACGTAAAAGAAGGTTTACAAGACTCACGTTAACAATATTGCAGCAGTACGCACACAATCGAAGCGCAGTAAGGATGGCTAGTGTAACTAGCTAGAATACCACGAAAGCAAGAAAAAGAAGTACGCTATTAACTATTAACGTACCTGTCTCTTCCGAAACGAATGAGTACCTCTCAGACGCTCGTCCTACCATCGATAACCTCGAGTCT
+
/944.49939<=?;;>?ACBDCCCC@DBC?;;;;9:299>BC@A==:@@+0*0;;0000)/)55;?<<;<555)555555&5>7<.44)4997=665>><54-3:77-4?>39:38:@>@>AB@BCBBC@ABBC8;::99;?B<A499905=:@@:?>784448>=??><=87<<<=<3833,33777'3;6=:@@@?<<;7;655559@6;;B:;4:@>>???40*0>>3>00*00//98848337B=BCB>BB8<<;<><<A=>886>:><>>>>=<=>
@ATNG8:04371:02580
GATGGTAGATACTCGCTGATACACCCAGAAGATCAGGAACTCTAGAAGAATTCAGATTTTTAACACGAGAGTAAACGTAAAAAGAAGGTTTTACAAGACTCACGTTAACAATATTGCAGCAGTACGCACACAATCGAAGCGCAGTAAGGATGGCTAGTGTAACTAGCAAGAATACCACGAAAGCAAGAAAAAAGAAGTACGCTATTAACTATTAACGTACCTGTCTCTTCCGAAACGAATGAGTACTATAGACTATCTGAGACTACCATCGATAACCTCGAGTCT
+
BABB@CCCCDECCBCCJCCCEEBBB=BBA@BCCB::7;>@@BCBBC?CC=A=BCBBBBBB3B?AAA>>BA00/>3;800000$9<6;4;?;0>AA=AA@BCCCBB?B?AB?BCB?BBCCCCECDBCCBCBBB?BAAA=??AABDCC?C@C::;;CBAABCB?BBBCCC?BB?BBB>AABDC=A==9:88888%8>7<;;;B>>>B=B==>=@:>:=>B@@=@BBAAAA?A@BCC>CCC?BBBBBBBBBBBBBA@ABCDCB@??@CC@C:::A@@3949AAAB@@?
@ATNG8:04376:02567
GATGGTAGTAGTACACTAGTCATACCAGAAGATCAGGAACTCTAGAAGAATTCAGATTTTTAACATCGAGAGTAAACGTAAAAAGAAGGTTTTACAAGACTCACGTTAACAATATTGCAGCAGTACGCACACAATCGAAGCGCAGTAAGGATGGCTAGTGTAACTAGCAAGAATACCACGAAAGCAAGAAAAAGAAGTACGCTATTAACTATTAACGTACCTGTCTCTTCCGAAACGAATGAGTACTACTCTCAGAGACACACTACCATCGATAACCTCGAGTCT
+
55<<056;;==>==666>=<<@<;@7;<:45////927)//;9:;=<@>9=<??000?==,;+00//768:<333(333:;;;+;;49-333&379,34=::;:/0,/9;=9;;?>AA?=BCDCJGCBBBB:98:AAA>AAABAAAA;@=@@@=@CBBBCBD?ADBBBB?BB?>>?=@@@@@;A??<?BBBB/@@=;;;>@@@@A8;7;CCD3808=@;;5;AAA????B?BBC>BBB?BBBBCBBCBAAAEBAAA????;;>>==8=;;;=9:4:4:::=;<::
@ATNG8:04338:02626
GATGGTAGATACTCGCTGATACACCCAGAAGTCAGGAACTCTAGAAGAATTCAGATTTTTAACACGAGGAGTAAACGTAAAAGAAGGTTTTACAAGACTCACGTTAACAATATTGCAGCAGTACGCACACAATCGAAGCGCAGTAAGGATGGCTAGTGTAACTAGCAAGAATACCACGAAAGCAAGAAAAAGAAGTACGCTATTAACTATTAACGTACCTGTCTCTTCCGAAACGAATGAGTACTACTCTCAGAGACACACTAATCGATAACCTCGAGTCT
+
:;=>5:::?@A@A;;9@;>999449/5;;8<<<<<8<8>;?ABBC?BB@D=A@00/?>>+;+--6---(-5579/78//00*3838.555+56C=D;;;??A@@<>;??;<><8<<AAA;<;=>>AA==<<8=AAA:==@@???A<A<@@><?@????==:>BA@@@=AA<A@@<@?===4=::4:::::):=7=>>>BBAAA;?=AAAA<@<>>:9:8<<>@?8:6;;?=@9::;<?@@A888>>>@@@@@AAAAAAAAAAB<=B@;;?;?;;;:89<@<
@ATNG8:04339:02630
GATGGTAGTAGTACAGCTAGTCATACCAGAAGATCAGGAACTCTAGAAGAATTCAGATTTTTAACACGAGAGTAACGTAAAAGAAGGTTTTACAAGACTCACGTTAACAATATTGCAGCAGTACGCACACAATCGAAGCGCAGTAAGGATGGCTAGTGTAACTAGCAAGAATACCACGAATGCAAGAAAAAGAAGTACGCTATTAACTATTAACGTACCTGTCTCTTCCGAAACGAATGAGTACATAGATATACGTATAGCTACCATCGATAACCTCGAGTCT
+
::==8==94///79/////99:=>;;4799)////5<393899///6476465/////888'616//4:966//)/8////&5<49.555'555.55554;:995>=>?::<?358A=@@BA@;BBAAB@@=@@@@@B?@?:9:@<A=AAA>@A@??>>B@CCCBAA=AA=@A>;:...)----(-7777(5759577755776>588<C<?<>>BBB@BBBBBA?;>=877-88939AAAABC>>>BBBAA=@@====A===>;;888;==9>:>>;;;==8
@ATNG8:04342:02623
GATGGTAGTGTGTCTCTGAGAGTAGTACTCATTCGTTTCGGAAGAGACAGGTACGTTAATAGTTAATAGCGTGCTTCTTTTTCTTGCTTTCGTGGTATTCTTGCTAGTTACACTAGCCATCCTTACTGCGCTTCGATTGTGTGCGTACTGCTGCAATATTGTTAACGTGAGTCTTGTAAAACCTTCTTTTTACGTTTACTCTCGTGTTAAAAATCTGAATTCTTCTAGAGTTCCTGATCTTCTGGTATGACTAGTGTACTACTACCATCGATAACCTCGAGTCT
+
AA?@866>=BBC@<<>><=AABBCCCBBBCCC@BBCD?DD?B?BBEEDBC@CCIEE@D@CBCD@GAAAACCCDBC@BBDDD3BB@BBCE=CAAA=ABC?CC@CDBBBC@CCDCCCBB?BCB@B@EDDDBBBC@CCBB@BCCCCBBBCCCBBDCBB@CBB?BC@C@BCCDDBBA@;A;;;;.;>B?BCCCC2AAAAA<BABBBBCAAA?ADEF5;;;CC?B?BB@CCDDBBB@B@BBBCBB?BAB>BCCCBBBCCDCCCCCCBBBD@AAB@@@@?A?BCBBBCBB
@ATNG8:04352:02629
GATGGTAGGAGACACGTCGCACGCGTACTCATTCGTTTCGGAAGAGACAGGTACGTTAATAGTTAATAGCGTACTTCTTTTTCTTGCTTTCGTGGTATTCTTGCTAGTTACACTAGCCATCCTTACTGCGCTTCGATTGTTTGCGTACTGCTGCAATATTGTTAACGTGAGTCTTGTAAAACCTTCTTTTTACGTTTACTCTCGTGTTAAAAATCTGAATTCTTCTAGAGTTCCTGATCTTCTGGGCAGACTCTCACACGCCTACCATCGATAACCTCGAGTCT
+
AABE@BCC?BBBCCCFBCCCGDBBBCCCCCAA>ABCC=CC@C?BBCCCCC?CBBBB@B@BBBB@D?CCBBCCCCC@CCDFF1BA>BDED>CCCC@BCC>CC;;;BCCHACCCCCCCC?CCC?B?CEECBBBB@CCBB?CBF>BBAABDCCBBBBB@CCC?CC@C@CCCDDCBCDAGCCCC;B@B@CCDDD1CCBCC>CBBBCCBABA>ABAA0A@@@B?B?CB@ACBDCAA>A?CCBCBC>AABF>DCBBBCBBBBBAABB@DFC?C988A??9><>ABBCB?@
@ATNG8:04355:02656
GATGGTAGAGTATCATGTGTATCTCCAGAAGATCAGGAACTCTAGAAGAATTCAGATTTTTAACACGAGAGTAAACGTAAAAAGAAGGTTTTACAAGACTCACGTTAACAATATTGCAGCAGTACGCACACAATCGAAGCGCAGTAAGGATGGCTAGTGTAACTAGCAAGAATACCACGAAAGCAAGAAAAAGAAGTACGCTATTAACTATTAACGTACCTGTCTCTTCCGAAACGAATGAGACGTGTGACGTACGTGAGCTACCATCGATAACCTCGAGTCT
+
?;>CADCDBBBBDCECBBCCCCCB@=A:98:BBBBA>@>ACCCCCC@CD?@<>??9:;;;*;>DCBBAIDCCBD>BBBBDEE5CC@A;>>>7@AC@CBBBCECAA>A?BB@AAA@CB?@ABCBCDCCCCCBB?BCCC?BBBBABBA=B@C@??@CBBACCC@ABBBBB>BB@BBB<==@A@8@>>;>BBBB3BB>A999A@??A4:6;===8=8<9@@A>BBBAAAB<A=AAA;@AA?BCCAAACBBBBBCBBBBBBA??CBB>:=/00@@A<@<BBBBB???
@ATNG8:04356:02644
GATGGTAGCGCACACATAGATACAGTACTCATTCGTTTCGGAAGAGACAGGTACGTTAATAGTTAATAGCGTACTTCTTTTTCTTGCTTTCGTGGTATTCTTGCTAGTTACACTAGCCATCCTTACTGCGCTTCGATTGTGTGCGTACTGCTGCAATATTGTTAACGTGAGTCTTGTAAAACCTTCTTTTTACGTTTACTCTCGTGTTAAAAATCTGAATTCTTCTAGAGTTCCTGATCTTCTGGACGACGCGCACTGACACTACCATCGATAACCTCGAGTCT
+
:6>B;@BBCCCC@AACCCCBBBCCCCDDDCA@?ACDD>BC?C@CCCCDDD?BBDBB?A@DCCC<B?ACBBBBBBB?BBAA@1AC@BBED>@ACB@BFFADE;<;CDBB@CCCCCDDDBDBB?@?@EDECC9999GCCBCAABCCCECBBBCCBBB?CBB@BB?B?CBBBBBCCD?B@@@@7>=@=::9:9*:B?BC=CCCDCCCAAA<@A@A0ABBBCACACC@CECCC?@??@BBCCBB???@?CC9::BBCDD:::ECCCCCC@B:;;CCC?B?BCBBCC??
@ATNG8:04359:02635
GATGGTAGAGAGACTGTAGCGCACCCAGAAGATCAGGAACTCTAGAAGAATTCAGATTTTTAACACGAGAGTAAACGTAAAAAGAAGGTTTTACAAGACTCACGTTAACAATATTGCAGCAGTACGCACACAATCGAAGCGCAGTAAGGATGGCTAGTGTAACTAGCAAGAATACCACGAAAGCAAGAAAAAGAAGTACGCTATTAACTATTAACGTACCTGTCTCTTCCGAAACGAATGAGTACTATGTAGAGCTCTATACTACCATCGATAACCTCGAGTCT
+
<;;<<@@==>??B==?>>>@C@995/5@@=@B;;9??C:A??==BB>AB?A=@A>>====+A;@@=BBBBBBBB=BBBCDCC5DC@E6;;;6;BE@CCCCBBC@@?A@EE@CBC?BCCBCCBBCCCCBBB@@?ABCB@CCCBBABC9<9;00,0@@@ACCB@BCCAAA?AB9??@;@@999+399377788(7>9>588?>===6;6:?AA<?<>>BCC?;;;BA@?3:39==6=AA>:99AAB@AABBBBBCBB?@@@;;;B==9==<<===;?;?@?@?>>>
@ATNG8:04364:02610
GATGGTAGTGTGTCTCTGAGAGTAGTACTCATTCGTTTCGGAAGAGACAGGTACGTTAATAGTTAATAGCGTACTTCTTTTTCTTGCTTTCGTGGTATTCTTGCTAGTTACACTAGCCATCCTTACTGCGCTTCGATTGTGTGCGTACTGCTGCAATATTGTTAACGTGAGTCTTGTAAAACCTTCTTTTTACGTTTACTCTCGTGTTAAAAATCTGAATTCTTCTAGAGTTCCTGATCTTCTGGTCTACTACACTGTACTCTACCATCGATAACCTCGAGTCT
+
CBCC?CCCDDBBCFCBBBCBBCBBBEBBBBAA?BBBD>DD=A=AACCCDD@B@BCC@C@DCBC>A>BCCCDCCCJABBBA@0@@<@BAA=AABB?AAC@CC@BBCDDIACCBCDDCC?CBB?B?CDEDCAAA?BCBB?BBAACBABCBCCCBBBA?CCC?CD?B?BBBBBBBBDACBBBB;A@C?@AAAA0@BBBC?CBBBCCEAAA4:;:;*;B@@A?A@CG@BBDCCBB@B@BBBCCC>A@B?CCCCCCCCBBBBCCCCCCCC@B999@>>;?=ACBBB@AA
@ATNG8:04365:02636
GATGGCGTGTGAGAGTCTGCCCAGAAGATCAGGAACTCTAGAAGAATTCAGATTTTTAACACGAGAGTAAACGTAAAAAGAAGGTTTTACAAGACTCACGTTAACAATATTGCAGCAGTACGCACACAATCGAAGCGCAGTAAGGATGGCTAGTGTAACTAGCAAGAATACCACGAAAGCAAGAAAAAGAAGTACGCTATTAACTATTAACGTACCTGTCTCTTCCGAAACGAATGAGTACGTGTGCGACGTGTCTCCTACCATCGATAACCTCGAGTCT
+
CEA??ADCBBBBCCBABB@@@<@ED@DDBBCB?BADDDCCBB@BB?A@B@A@@@@@2A?CCBBBBBBAAA:@A<>>?>.?A=A=AAA:BCC@B>?>BB@B=8>=??<?AA6::>>>???AA?@?=><?:?@@@7;;>><<<A;A;?;@<@BBBBACC?BAA@>>;>?:@A@9>?@BB;??=;88888(8:5;BB@@@@??<?;>>=>;?;?>;;;9==;><>@9@<AA@:8>>>???A999A?????CC>=>A@@@<9<<<7:///<761;::;:AAAAA
@ATNG8:04366:02658
GATGGTAGTATATCGCGTCGCTATCCAGAAGATCAGGAACTCTAGAAGAATTCAGATTTTTAACACGAGAGTAAACGTAAAAAGAAGGTTTTACAAGACTCACGTTAACAATATTGCAGCAGTACGCACACAATCGAAGCGCAGTAAGGATGGCTAGTGTAACTAGCAAGAATACCACGAAAGCAAGAAAAAAGAAGTACGCTATTAACTATTAACGTACCTGTCTCTTCCGAAACGAATGAGTACTATTGACTATCTGAGACTACCATCGATAACCTCGAGTCT
+
5===9B=BBC<=<>>>;;;C@A9::6///)//56>>8<9<<;;;<<9556659<@99944$3-388<<;;;:9;13355999(=>5@;@@<0//<7///<<<=<<8<9<<9><<7;??=?@AB@BBC@@?BA?A;;;?BCC???BB?B@C@@>@BBBBAACAFDAB9939=97778737773733,322222#.305...69855054222627588=;?;?@9::BA>B?BBD>AAA?BBBBBBABAC?CBBAAA@??@@>>>><7////:::9=6;>>>>>>>
@ATNG8:04367:02623
GATGGTAGTGTGTCTCTGAGAGTAGTACTCATTCGTTTCGGAAGAGACAGGTACGTTAATAGTTAATAGCGTACTTCTTTTTCTTGCTTTCGTGGTATTCTTGCTAGTTACACTAGCCATCCTTACTGCGCTTCGATTGTGTGCGTACTGCTGCAATATTGTTAACGTGAGTCTTGTAAAACCTTCTTTTACGTTTACTCTCGTGTTAAAATCTGAATTCTTCTAGAGTTCCTGATCTTCTGGTATGACTAGTGTACTACTACCATCGATAACCTCGAGTCT
+
BAAA<<<BBBB@@;;666<AA@@@@@DBBACD@D@@@;@A?B?BBBCCFK@<;;FF@I?BCBB@CFBBBCDBBBD@;;;;;*;@;@ABD=BBCC?BBD@CC?@@BB@C?BAECA@AB@CCB>@=@CBAAABC?BBCB@CCCCCDCBBCCCBCCBC@CCC@CB?B>@@@BBBCBB>@;;;;.;<@=;;;;.;CCCD;;;CBCCA@AA5;;;.:>@;;4;=@@=@CBBCCDAF@CBBCDB?@;;8;;;;CBCC;<<AABCCCB@@=@;;;B;;5;<@ABBBCCA
@ATNG8:04371:02626
GATGGTAGCTATACGTATATCTATGTACTCATTCGTTTCGGAAGAGACAGGTACGTTAATAGTTAATAGCGTACTTCTTTTTCTTGCTTTCGTGGTATTCTTGCTAGTTACACTAGCCATCCTTACTGCGCTTCGATTGTGTGCGTACTGCTGCAATATTGTTAACGTGAGTCTTGTAAAACCTTCTTTTTACGTTTACCCTCGTGTTAAAAATCTGAATTCTTCTAGAGTTCCTGATCTTCTGGAGATATCATCAGCGAGCTACCATCGATAACCTCGAGTCT
+
@A?@=@=BBDCCCCCBBBBBBCC@A@CCCDCC@CBBB>BC?C?BBBBCCC?BBBBB@B?BBBC?C?BAA@BBBCC@BBBBB2BB@BBBB>BCB?=?7819=8=?=?=B>BCCBB@@@<>8:7:<ABB>>>AA<@@@>9>>A>>;<@ABA?A9;;@;<>===;7;:>>>A@A@>>9>><DC5A<@;77777)8:77729<A8>>=<=:/6666(8<<=?;?;>>:>ABB@@@<?<?@>>><8<===@CD<<==@@AAAAA@@=><847///=;;5>9>>@AA@>>
@ATNG8:04371:02646
GATGGTAGTAGTACACTAGTCATACCAGAAGATCAGAACTCTAGAAGAATTCAGATTTTTAACATCGAGAGTAAACGATAAAAAAGAAGGTTTTACAAGACTCACGTTAACAATATTGCAGCAGTACGCACACAATCGAAGCGCAGTAAGGATGGCTAGTGTAACTAGCAAGAATACCACGAAAGCAAGAAAAAGAAGTACGCTATTAACTATTAACGTACCTGTCTCTTCCGAAACGAATGAGTACACATCGTCGTGTCGTGCTACCATCGATAACCTCGAGTCT
+
@?@;8==@BBBAA@C>;;<==B=CC@BBB=@@0000/*/7:/45<8<;8=749444::;':6::9:;:977:99/8////////#/6(3,388+833,3:888;;32,26;;:;;;9>>@@FBCCCCCCCCCCC?CCCC?B@@AA@@B=A?B@@>ACCCBACA?ACACBB>AA>BCC;??999+9?>;>====.=A<A===A@@@@<@:??AA36.6>A@@@BAAABCB@B?BBC>BBA?BBDBAAAAABACBABBBB999BAAABB?B>@>>CD@D?CBBAAA??
@ATNG8:04374:02639
GATGGTAGTATCTGTCTACGAGAGCCAGAAGATCCAGGAACTCTAGAAGAATTCAGATTTTTAACACGAGAGTAAACGTAAAAAGAAGGTTTTACAAGACTCACGTTAACAATATTGCAGCAGTACGCACACAATCGAAGCGCAGTAAGGATGGCTAGTGTAACTAGCAAGAATACCACGAAAGCAAGAAAAAGAAGTACGCTATTAACTATTAACGTACCTGTCTCTTCCGAAACGAATGAGTACTGTATCTATGTGTGCGCTACCATCGATAACCTCGAGTCT
+
@?=A9=;;@AA@@BBCCCCBCBAB>:<<<:>><@?AB@B?CBBCDDB?BB>A>ABBBBDKD3C:::B999DDBBB;?=;;;;;*;B=A?CCC;CAA<AC?A@BCBC?B?CC@DBB?BCCBCCBDCCBBBCCCC?BCCC?BBBBBAAC<@<?AB>BCBBDBBA>BBCCCC=AA@BA@;???@@;???>ABABB3@@<>///==@@A<?;?>>>9=:>AEDD@AAACCBB?B@CCC=BBB?BBBBBBCCCCCAAABBBBBBBBB@@@@:=898===5;7;?AB@@@A
@ATNG8:04378:02617
GATGGTAGAGAGACTGTAGCGCACCAGAAGATCAGGAACTCTAGAAGAATTCAGATTTTTAACACGAGAGTAAACGTAAAAAGAAGGTTTTACAAGACTCACGTTAACAATATTGCAGCAGTACGCACACAATCGAAGCGCAGTAAGGATGGCTAGTGTAACTAGCAAGAATACCACGAAAGCAAGAAAAAGAAGTACGCTATTAACTATTAACGTACCTGTCTCTTCCGAAACGAATGAGTACCTCTCAGACGCTCGTCCTACCATCGATAACCTCGAGTCT
+
ACDD@BBCBBBCCCCECCCCBBBC@CDC?BAAAA@>@@CBBBCBA>AB?B?@@@?>>>?.?>BCCBBBEEBBA9@@;;;;;';A>B5;;;.;BDBDBBBEDCAA?@@BH@CCC?CCBABBDDCCBBBDBBB?BBBC?CCCBBBAA>B@CCC?BBBCCCAA>ABBBBB@BC?@AA<??@@@;>???BCDDB/E@9=///==BCG;>;>>;;7;;?CBBC?@@@BACC>A>ACA=::9?ABBBBBB?ABBCCBB@>>>A@@@:=<<87788@=>;><??@>>>??
@ATNG8:04378:02639
GATGGTAGACATATCGTACTCTCTGTACTCATTCGTTTCGGAAGAGACAGGTACGTTAATAGTTAATTAGCGTACTTCTTTTTCTTGCTTTCGTGGTATTCTTGCTAGTTACACTAGCCATCCTTACTGCGCTTCGATTGTGTGCGTACTGCTGCAATATTGTTAACGTGAGTCTTGTAAAACCTTCTTTTTAACGTTTACTCTCGTGTTAAAAATCTTGAATTCTTCTAGAGTTCCTGATCTTCTGGGTCTACGGTCGTCGCGCTACCATCGATAACCTCGAGTCT
+
CBDD@FBABBBCCDCBCDBAA@BBAC;<5@;;6;BBB;?@6:54;=:9??>@@?BC@E<@@@@;>*0(/8=0788=7<<DCC/=A5:275)28;86A@?;?B;:;;A==8=>?;;;@@:=>A=A<@>>=<=<><@???<AAAAC:::@@@@>=::;5;;=:??<?=BB@;;;>>D=?@ADD;@16166;;;(-*-999,2,,,--58;?9>>>?.<7717;494;A;A>>>???<@<@?@@??7;;@@9?=9633-32977367663616:9999=7@<??@??;99
@ATNG8:04381:02659
GATGGTAGCAGACGTGACAGAGCGCCAGAAGATCAGGAACTCTAGAAGAATTCAGATTTTAACACGAGAGTAAACGTAAAAAGAAGGTTTTACAAGACTCACGTTAACAATATTGCAGCAGTACGCACACAATCGAAGCGCAGTAAGGATGGCTAGTGTAACTAGCAAGAATACCACGAAAGCAAGAAAAAAGAAGTACGCTATTAACTATTAACGTACCTGTCTCTTCCGAAACGAATGAGTACTATGTAGAGCTCTATACTACCATCGATAACCTCGAGTCT
+
@@BA;@=ABBCC@?@@666=BA@@D@ABB?CBCA@@<@-00==0386;;07,7??::99(317<=?===:::=38899999$9@;;2999&5<<8><;@;;=>C7?<?A<@:859A?@AABBBDBAAA@??;@@@@ADDDAAA@@;@5;::49@AABB=C8@@;>==,378887/7/;;;39//)//////#.3.566687:<;7<8555?;C;A>CCB<?>A995;7929:;4:<<0853;?><==B@@??@88<79?;::>6/*////5//(66:;<99655
@ATNG8:04334:02685
GATGGTAGAGTACAGTGTAGTAGACCAGAAGATCAGGAACTCTAGAAGAATTCAGATTTTTAACACGAGAGTAAACGTAAAAAGAAGGTTTTACAAGACTCACGTTAACAATATTGCAGCAGTACGCACACAATCGAAGCGCAGTAAGGATGGCTAGTGTAACTAGCAAGAATACCACGAAAAGCAAGAAAAAGAAGTACGCTATTAACTATTAACGTACCTGTCTCTTCCGAAACTAATGAGTACGAGAGAGCACACGTGTCTACCATCGATAACCTCGAGTCT
+
==?EACCBA@@CC;;6BDCCBCDDC@BBA?AA;:<A<@=AACCCBB?BD>A?CCBAACCC3C?BBBBAABBCCC>?@@CCCC5CD@B@BFF;CCC@CAAABBCCD@D@CC?CCC@A@?CCDCCCCCCCCCCCABB@@=@CCCDABB?B?C;;:;ABBCCCC@DABABB?BB?AA@;>>9999+:99999:99(7:7=788:7<<?1715:>?;><>@CCA?A000;AA<C?BCB?BBB?BAAACBBAAABECBBABBBDBA===;<7=988=>>8=:=AA??;;;
@ATNG8:04340:02680
GATGGTAGAGTATCATGTGTATCTCCAGAAGATCAGGAACTCTAGAAGAATTCAGATTTTTTAACACGAGAGTAAACGTAAAAAGAAGGTTTTTACAAGACTCACGTTAACAATATTGCAGCAGTACGCACACAATCGAAGCGCAGTAAGGATGGCTAGTGTAACTAGCAAGAATACCACGAAAGCAAGAAAAAAGAAGTTACGCTATTTAACTATTTAACGTACCTGTCTCTTCCGAAACGAATGAGTACAATCGTCGTGTCGTGCTACCATCGATAACCTCGAGTCT
+
94457:<=CB==DDDCBBCFECB;;05?@5::@@BA>A?BAAB@@A?@C@C@@@>>===@=&@;:<6<>CA=AB@6;@ACBBB,@>.5.5555$4993;AA?CCB:95:;?@<CBB:<<@@BBBCCCBBDBBBBABBBC>@@AAA?@?9@;@?@<@CCCDAAA@DBB???@AA=??<8;<<<;3;77/777787$7<337,333:7:<?.5-2999?1729>>>>800//<<>9=:<@@9@@=:??;>?>BB>?><B<<::??7779333,3888889,3,37552225
@ATNG8:04345:02682
GATGGTAGTGTCATATGAGAGTGTGTACTCATTCGTTCGGAAGAGACAGGTACGTTAATAGTTAATAGCGTACTTCTTTTTCTTGCTTTCGTGGTATTCTTGCTAGTTACACTAGCCATCCTTACTGCGCTTCGATTGTGTGCGTACTGCTGCAATATTGTTAACGTGAGTCTTGTAAAACCTTCTTTTTTACGTTTACTCTCGTGTTAAAAATCTGAATTCTTCTAGAGTTCCTGATCTTCTGGAGATACACATGATACTCTACCATCGATAACCTCGAGTCT
+
?;?;;?@CECBBBCDCCCCGBBBCCCBBBBBB@BCC?CC@C@@AAGHDCACBBBC@C@CDDD?C@;;;BBBBBA>;;;;;*;B?CBCB=A@@B?AII?BC@;;=CCC@CDDDCECC@CCE?B?BCCBABAB=ACA@=@CCCHCBBBBBBCCCDC?BBB@BB?B@CBB:9;BAA>BCCCC;C>B=AAABAB)BCBCB>CCBBCBCCCCACDDD5CAAAC@C@CC@CBBBBCC?B@BBBCCC>AAB@BBCCCCCECCDBBBBEDBA?<=000@@?;B?BBBBDDBB
@ATNG8:04347:02684
GATGGTAGACATATCGTACTCTCTGTACTCATTCGTTTCGGAAGAGACAGGTACGTTAATAGTTAATAGCGTACTTCTTTTTCTTGCTTTCGTGGTATTCTTGCTAGTTACACTAGCCATCCTTACTGCGCTTCGATTGTGTGCGTACTGCTGCAATATTGTTAACGTGAGTCTTGTAAAACCTTCTTTTTACGTTTACTCTCGTGTTAAAAATCTGATTTCTTCTAGAGTTCCTGATCTTCTGGATACACTCATGTGCACCTACCATCGATAACCTCGAGTCT
+
ABBB?BCCBCCCCCCCCFCCCCBBBBDCCCA@>@CCD=BA?B?BAABBBB@BCBAA>A@CBCA>A>AAACDCC?B>AADCD.@@<@>=>7>88:>ABA?BE>=>=A>>;>>?@@@>>;AAA:?:?AA>>=AA=AAAC7==A===?>?AAAA?>>><>>>=?@<?;???@@DAAA;AAAAA5A=A<@@???.?A777.668///;89==AAAA/A?>>AAD7A?<BBAA>:;7;<AABA>>8>@><>AAAA=;;???A>>>>:>==7;8:9=<<6<9<<<<><=<
@ATNG8:04349:02672
GATGGTAGTATCTGCACACTCTGTCCAGAAGATCAGGAACTCTAGAAGAATTCAGATTTTTAACACGAGAGTAAACGTAAAAAGAAGGTTTTACAAGACTCACGTTAACAATATTGCAGCAGTACGCACACAATCGAAGCGCTGTAAGGATGGCTAGTGTAACTAGCAAGAATACCACGAAAAGCAAGAAAAAAGAAGTACGCTATTAACTATTAACGTACCTGTCTCTTCCGAAACGAATGAGTACTACTCTCAGAGACACACTACCATCGATAACCTCGAGTCT
+
<>B@?B@A>;55<<@BAAABBCC@@;@A@59;;95=9@7<??588@=@@>A?@@>::999(:399@@@@@???@8>9;9999(44.5.555&9@@=A?BCCCC@A?A@BD@CCD?AA::;;CCCCCCCCCBB?BDBB?B@@????A>A@E;;;<DBABCCB@BBBBBB?BB>???;>>9999+9>>;==????'?@=@???@@???<><>>AB3818=;;;7;@@@ABB>A?ADB=AAA?BCEEEDAAACDBBAABCCB??;=::::4;;;>@??<?=BB?>>>>=
@ATNG8:04353:02692
GATAGGCGTGTGAGAGTCTGCCCAGAAGATCAGGAACTCTAGAAGAATTCAGATTTTTAACACGAGAGTAAACGTAAAAAGAAGGTTTTACAAGATCTCACGTTAACAATATTTGACAGCAGTACGCACACAATCGAAGCGCAGTAAGGATGGCTAGTGTAACTAGCAAGAATACCACGAAAGCAAGAAAAAGAAGTACGCTATTAACTATTAACGTACCTGTCTCTTCCGAAAACGAATGAGTACTATGTAGAGCCTATACTACCATCGATAACCTCGAGTCT
+
0//-83-0/:/09BA@@@@>>;3;BA=BD<;;;6;=BBBBB;;5;C5<4;B@@?DDD3D?B@?ABBC@???8=9::@@@,9:399?<>1>?A<A997>AA85:6=555.5222'22236.....3335:87649=9:2:===:9:=5:4:8:;>@A==>>>:>>@A@@<@@<AAC=BC@@@788649;999*9;7=>@A==<//)//68:93:;?=>>C;>==;;;=:>:8888)8::18797976657787?D>><>????;;;8=988>8818:?AB???87
@ATNG8:04362:02709
GATGGTAGGCGTGTGAGAGTCTGCCCAGAAGATCAGGAACTCTAGAAGAATTCAGATTTTTAACACGAGAGTAAACGTAAAAAGAAGGTTTTACAAGACTCACGTTAACAATATTGCAGCAGTACGCACACAATCGAAGCGCAGTAAGGATGGCTAGTGTAACTAGCAAGAATACCACGAAAGCAAGAAAAAGAAGTACGACTATTATCTATTAACGTACCTGTCTCTTCCGAAACGAATGAGTACGATGAGAGAGCTCTCTCTACCATCGATAACCTCGAGTCT
+
BBCC@DCC?CB@?@CBCBCBBB;;;26CCACCDD@@;@<@@DCDBC?DD@B@BBBAABCC1?<?BB:99@@@@B<BAAAAAA3AA>A=@@?5>?@>A?>:=<<78389>A<>==7;;B@A>=<@BAAA=><@=???@;=<=A::;@<@<AAD?@@==>AAA<A>;>BB?BC@BBC=<;:::1;==:?@@?@/==:=??@B>==9:3::;6//7@7;///7137=///<7;7;AA9ACC>???BBB@;;;@@@???AA;;;=<?<<<;?788>>>=A<@@>>>@<<
@ATNG8:04368:02708
GATGGTAGATACTCGCTGATACACCCAGAAGATCAGGAACTCTAGAAGAATTCAGATTTTTTAACACGAGAGTTAAACGTAAAAAGAAGGTTTTTACAAGACTCACGTTAACAATATTGCAGCAGTACGCACACAATCGAAGCGCAGTAAGGATGGCTAGTGTAACTAGCAAGAATACCACGAAAGCAAGAAAAAAGAAGTACGCTATTAACTATTTAACGTACCTGTCTCTTCCGAAACGAATGAGTACTACTCTCAGAGACACACTACCATCGATAACCTCGAGTCT
+
:;;;;>?CBB@AA;9;BBBBBC@@@<@BCACCCC;:8:=@@@998B>BC@C?BBAA@@@@>$<3373///9//(/;2679;===+>@<=<=DDC1A>>800/799<=>9<9<>7;<>7:?:9;BBBBBBCBBACD=@@AB=@@BBCDCB@C@B@@>@BCBABAC?AAAC@A=A@=@B@=@=@?;8:::;?@BBBB)BB=889AEEB@@:=4::888)89::@@@=ABBAB@@>??BBC>BAA?BBBAAACBBBAAACCCAAABA@@=?>>:?667;;;3949==??;;<
@ATNG8:04372:02665
GATGGTAGACACGTGTGCTCTCTCGTACTCATTCGTTTCGGAAGAGACAGGTACGTTTAATAGTTAATAGCGTACTTCTTTTTCTTGCTTTCGTGGTATTCTTGCTAGTTACACTAGCCATCCTTACTGCGCTTCGATTGTGTGCGTACTGCTGCAATATTGTTAACGTGAGTCTTGTAAAACCTTCTTTTTACGTTTACTCTCGTGTTAAAATCTGAATTCTTCTAGAGTTCCTGATCTTCTGGTAGAGCGTGCATATATCTACCATCGATAACCTCGAGTCT
+
BBAB@BBBBC;;;CCCCCBBBBBBBBBABB@@=@BBC>BB?B@CCCBBBB?@@@:99.9373<<4;48:>AA??>C?@@???+?@;>966'23336;87178,37738838759<<>>8===:>=@@B>>;;;=??@E7;:;::;;A@@AAB>;;;7:;>:>?6;7;?AAA>?>@69::>>/>3;477888(8=///)/65//.9668////'....84;48848983/./5958:>>>A5;;=8=>>?@?;;;@===>>>>ABB=?>>>ABB=?<??@@@???
@ATNG8:04379:02676
GATGGTAGGCGACATACATACGCGCCAGAAGATCAGGAACTCTAGAAGAATTCAGATTTTTAACACGAGAGTAAACGTAAAAAGAAGGTTTTACAAGACTCACGTTAACAATATTGCAGCAGTACGCACACAATCGAAGCGCAGTAAGGATGGCTAGTGTAACTAGCAAGAATACCACGAAAGCAAGAAAAAAGAAGTACGCTATTAACTATTAACGTACCTGTCTCTTCCGAAACGAATGAGTACGTGTGCGACGTGTCTCCTACCATCGATAACCTCGAGTCT
+
::4;25<>8596;<;?AA?>@AB;;9;AC?BBBEDD@B@BBAAA@@=?A>B@CBAADDDD5B?BBA;;;BBBBC=;;;CCCC1CC?B<AA@3A;;7;BBBCCCCC@C@;;8:?@8;=77;::?@ABCC;=<C@DB@@<;<9:A@@A?B=B;:49@@@@CAA>AACCBB???;99929:>??8?=?;999:::%8><A788?@?CE<?;?>;:49186;9??BCCCBBB?B?AAC=AA@<999<<;?997<<>>::BBBBCDD?BB@=;///9884996;;===87
@ATNG8:04379:02677
GATGGTAGCGAGCGAGTGTGTATACCAGAAGATCAGGAACTCTAGAAGAATTCAGATTTTAACACGAGAGTAAACGTAAAAAGAAGTTTTTACAAGACTCACGTTAACAATATTGCAGCAGTACGCACACAATCGAAGCGCAGTAAGGATGGCTAGTGTAACTAGCAAGAATACCACGAAAGCAAGAAAAAAGAAGTACGCTATTAACTATTAACGTACCTGTCTCTTCCGAAACGAATGAGTACAGAGAGTACGATATGTCTACCATCGATAACCTCGAGTCT
+
@=?@<@;?@FBCBBCBCBCCCCCDC@BBDACC@@@@=@?BBCBBAB@BB<@<?AA:;;;.;<BCCDCCCA@A@;ACCCCCC3BJ><;;;<*5994555:;;>CC?B?BC?A@?=?CBBCBDBHCCCCFCBBABC@@<@@@@BCCD?C@BBB?BCBBBBBB@CCBB@?=??=?BB=BB??=8<<;8889999%9A?B>>?CBBB@:=:<>>>5:7:ACCC@CCCBBBB@D@CCD=CBB?CBCBCCBBBBBB@BB@BCBB@@@@@?A>B778@==0818?>?????
@ATNG8:04380:02687
GATGGTAGAGTACAGTGTAGTAGACCAGAAGATCAGGAACTCTAGAAGAATTCAGATTTTTAACACGGGAGTAAACGTAAAAAGAAGGTTTTACAAGACTCACGTTAACAATATTGCAGCAGTACGCACACAATCGAAGCGCAGTAAGGATGGCTAGTGTAACTAGCAAGAATACCACGAAAGCAAGAAAAAGAAGTACGCTATTAACTATTAACGTACCTGTCTCTTCCGAAACGAATGGTACTACTCTCGAGACACACTACCATCGATAACCTCGAGTCT
+
894505<<DAA=<<;BCB;:;@954.45439>::?@;@499>9:8A?BA=A<78777989$31;7:?:3:<???8>88/>>>,<<7:7;>>)0/3.3.2288657277<>:>??7;;;;;???@@>>>;;:B<@@@A<>==<9;:<5;5;?@;@@@???>><>AA@@A>AB?ABB;@?677*8:<9:::::*9818>>?>>ABB<?:?@@>:>:===9<6<=>@???<A;;::1:<=<??9???:::C@A>BBBBCDBBBBBB@C@@@<9:1:6878>?@=>
@ATNG8:04380:02689
GATGGTAGCGCGACGAGCGTAGACCCAGAAGATCAGGAACTCTAGAAGAATTCAGATTTTTAACACGAGAGTAAACGTAAAAAGAAGGTTTTACAAGACTCACGTTTAACAATATTGCAGCAGTACGCACACAATCGAAGCGCAGTAAGGATGGCTAGTGTAACTAGCAAGAATACCACGAAAGCAAGAAAAAAGAAGTACGCTATTAACTATTAACGTACCTGTCTCTTCCGAAACGAATGAGTACTATGTAGAGCTCGTGTGCTACCATCGATAACCTCGAGTCT
+
55>>.44<5;6?>>>@<BAAAA;;;)4995:A?@@?:?:=?=995?<AB=?=>BBC>CCC3C?BB=A??><?>>9>;@>===+==<@:CCC;CHHACBA@@BB;;;0<=;;6;BB=AAABCCCCDDBCBBBBB>@@@@=@CBBBEFE?B?B;:6;C@@?EDD>A@@?AA<??:??>399BBE>DAA>ABDDDD)??;887<A<<<@=D=;;87169>>BAA?ABB::9B;?;?AA9@9707>=?@A897CBB@@A?@;;;A====;;:7=887=:;4;9:8869:9:
@ATNG8:04336:02726
GATGGTAGAGTATCATGTGTATCTCCAGAAGATCAGGAACTCTAGAAGAATTCAGATTTTTAACACGAGAGTAAACGTAAAAAGAAGGTTTTACAAGACTCACGTTAACAATATTGCAGCAGTACGCACACAATCTAAGCGCAGTAAGGATGGCTAGTGTAACTAGCAAGAATACCACGAAAGCAAGAAAAAGAAGTACGCTATTAACTATTAACGTACCTGTCTCTTCCGAAACGAATGAGTACATAGATATACGTATAGCTACCATCGATAACCTCGAGTCT
+
<@>:7;;?DCDCCBCCDBBB@@@@A>AAA>ABBBBB?C?BACBBBC@BD>A?ACFCDCCC1D?BCCCCCDCBBB<BB9:9:9.;B>C4;;;6;AB?BBBBCBBAA@D?AA>BBB?BB@@BBBDCBBCCCDBB?BD??<?CB@AABB@D@CBB?BCBBCAAA?CCBBBB>AB?CBC=@?=><7?@@>?>>>=1?A>B?>>BBAAA7:7:>>@9>:=BCCC@CIBBBCD@D@CCC<BBB?BBBBBBCBAAA@ACCAA@@@BBBBB@?;>688?@B<?<?AA>>:;:
@ATNG8:04339:02735
GATGGTAGACATATCGTACTCTCTGTACTCATTCGTTTCGGAAGAGACAGGTACGTTAATAGTTAATAGCGTACTTCTTTTTCTTGCTTTCGTGGTATTCTTGCTAGTTACACTAGCCATCCTTACTGCGCTTCGATTGTGTGCGTACTGCTGCAATATTGTTAACGTGAGTCTTGTAAAACCTTCTTTTTACGTTTACTCTCGTGTTAAAAATCTGAATTCTTCTAGAGTTCCTGATCTTCTGGATATGAGTGACTCGTGCTACCATCGATAACCTCGAGTCT
+
56>C;CCDDCCCCGCCCCBBBBBB@@ABBBBB?BBCD>AA>A@ABBBBCB?BBB??==>CBBB?B?BEB>@?CBF?B@@>@.?=:=876'6>???BBA>A>188=@A@=@@???>?>:=<?:<:<AA><;;=;AA??5;;??>>@>>>@AA@>>><???<@@<@<@AAAA>>>A;??AAA5A=A49;ACC/CA777.886///:::><CDDD/A=<=D<@:;;6;@>?>>><?<@@A@??8;;A<AB;;;///9888AA@@@AAB<>==>=<=<A<A@>>>8::
@ATNG8:04342:02737
GATGGTAGCGAGCGAGTGTGTATACCAGAAGATCAGGAACTCTAGAAGAATTCAGATTTTAACACGAGTAAACGTAAAAGAAGGTTTTACAAGACTCACGTTAACAATATTGCAGCAGTACGCACACAATCGAAGCGCAGTAAGGATGGCTAGTGTAACTAGCAAGAATACCACGAAAGCAAGAAAAAGAAGTACGCTATTAACTATTAACGTACCTGTCTCTTCCGAAACGAATGAGTACGATGAGATCTCGTGTGCTACCATCGATAACCTCGAGTCT
+
:4995:;;@DCCCCCCBBBCBCC;;96BB?DB@A;:5;5::ABBDG@BB<?8=>@;;;;.9<@BBBC9;;5)49A?@<+<<4>5;;;&:>@>A@@@<BB?A>A>:93:993:BA@BEDDCCBC@@@@@=?BBA>CBBCCCAA=>?@00+0@::;=?A<@?>;;>;>>;>CB=A@BAC2655.55667(5<6=??@@@A@@:>:=>>A5:6:<A@@>AA???BB>@:@@=5=00,0;;@CCDFDDAB;;;==888?>>@@==:=:;;F;;7;;@?;;;;;;
@ATNG8:04342:02747
GATGGTAGCTCGCTGATGATATCTCCAGAAGATCAGGAACTCTAGAAGAATTCAGATTTTTAACACGAGAGTAAACGTAAAAAGAAGGTTTTACAAGACTCTCGTTAACAATATTGCAGCAGTACGCACACAATCGAAGCGCAGTAAGGATGGCTAGTGTAACTAGCAAGAATACCACGAAAGCAAGAAAAAGAAGTACGCTATTAACTATTAACGTACCTGTCTCTTCCGAAACGAATGAGTACTGTATCTATGTGTGCGCTACCATCGATAACCTCGAGTCT
+
?@=A8A=CCC?C@AABDCBBC;;=C@BCH@CBCDBA@B@AACBBCB?BB?B@C??89998(99??DDBBBAAAD>BBAAAAA0;;4;=A@A7CBCABBBBBBCCE@C@AA?BCC@CBBBBBBBCBBBDCCAA=@@@@=AABBBCBC@C@C;:;<CEFCCCB?BBBBBB?BA>AAA>AABAA;>>>9?BCCD3A@;>>@@@A@@@<@;@BBC<><>>CBB@DBBCCBB?A=@?A9B::8:BCCBBBCBBBCCA>>>@@@AABB@EH<A;;;@??;>=@@@DD<<=
@ATNG8:04343:02748
GATGGTAGGTGCACATGAGTGTATCCAAAGATCAGGAACTCTAGAAGAATTCAGATTTTTAACACGAGAGTAAACGTAAAAAGAAGGTTTTACAAGACTCACGTTAACAATATTGCTGCAGTACGCACACAATCGAAGCGCAGTAAGGATGGCTAGTGTAACTAGCAAGAATACCACGAAAGCAAGAAAAGAAGTACGACTATTAACTATTAACGTACCTGTCTCTTCCGAAACGAATGAGTAACGAGAGTCAGAGCAGAGCTACCATCGATAACCTCGAGTCT
+
BACC@BBB@AA@CBCABABBBBCBB>BC=BBA;;:=@=@BBBBBB?BB?B@BBBCCDCC3D@CCCCCCCIBBB>BB>@>?>0>C@C@CCC9CDEACBBBCCCBB?B?BC@A>><?BBBBBBBBBBBBAAAB@BBBB?BBB99:FC@C@DBB?B:89?@@@<@AB?;;5;>9>?@6;;;A@1;;71////)//(/9;;:;;@AA;@<>>>><A==6///6;::6:99*/).88.8>>873/8885:///9;97588:<9:555C996<679?B>8=8898;:><=
@ATNG8:04347:02710
GATTATCGCGTCGCTATCCAGAAGATCAGGAACTCTAGAAGAATTCAGATTTTTAACACGAGAGTTAAACGTAAAAAGAAGGTTTTACAAGAACTCAACTGTTAACAATATTGCAGCAGTACGCACACAATCGAAGCGCAAGTAATGATGGCTAGTGTAACTAGCAAGAATACCACGAAGCAAGAAAAAGAAGTAACGACTATTAACTATTAACGTACCTGTCTCTTCCGAAACGATGAGTAACTATAGACTATCTGAGACTACCATCGATAACCTCGAGTCT
+
//;69<;::;>;;?<A?@;AA?;@C;;9<7@=BB@@@CC@CC?C?A@B;;:99$45999;;////)/9.6689=9=+=@<@+000+0/:3--)-://)///:)3,39499:6:443:@A>?>>99798:39BBB6:>9//(///(///3;6;::6....(.566>;.443988586::+//76;;;;;+8838/-(----666(3,/889(/*/://48<;;999A8>:;8;4/000;99/3-4333399888==:::::8<<><>000:00*9177;9888/
@ATNG8:04351:02746
TATGGTAGACATATCGTACTCTCTGTACTCATTCGTTTCGGAAGAGACAGGTACGTTAATAGTTAATAGCGTACTTCTTTTTCTTGCTTTCGTGGTATTCTTGCTAGTTACACTAGCCATCCTTACTGCGCTTCGATTGTGTGCGTACTGCTGCAATATTGTTAACGTGAGTCTTGTAAAACCTTCTTTTTACGTTTACTCTCGTGTTAAAAATCTGAATTCTTCTTGAGTTCCTGATCTTCTGGCGCGTATGTATGTCGCCTACCATCGATAACCTCGAGTCT
+
BBBB@DCBBBDBBBGCBBBDCAAACCCBCC9999EDD>BB@BADAB@DCC@CCC??<A@DDCC=B?CCCCCCCCC?BBBBB1BC;>98839AAC@CCC@BB?BCCCBB@BCCCCCCD?CBB?A?AABB@AAB?BB@@>@BBCCBCCCCCCFCCBB@DCC?CF@C?@@BAABCBB=A??@@8@?C@BBBBB5BBBBC<A@AACCCCCD=@A@@0@@@BC?C@CF?BB>ACBB?B?BACB@A=@>@:?@@BBBCDCCBCBCCC@CDC@CBA@A??<@?BCDBCB@@
@ATNG8:04355:02743
GATGGTAGTATATCGCGTCGCTATCCAGAAGATCAGGAACTCTAGAAGAATTCAGATTTTTAACACGAGAGTAAACGTAAAAAGAAGGTTTTACAAGACTCACGTTAACAATATTGCAGCAGTACGCACACAATCGAAGCGCAGTAAGGATGGCTAGTGTAACTAGCAAGAATACCACGAAAGCAAGAAAAAGAAGTACGCTATTAACTATTAACGTACCTGTCTCTTCCGAAACGAATGAGTACACACTCTCATATGACACTACCATCGATAACCTCGAGTCT
+
DEBB?BDCCCBCCCCBBACBBBCCC@BBC@CCDCBB8;6;BCBBBD@BB@B>BCBBBCCC3C?AAABBBB@@?C;?<;;;;;*;A=A5;;;49BC=;;6@B>CBB?B@BB?B@@=@AAABFDCCBCCCCCCD?CBAA>AA@@BCBB?B@DBB?BBBBBBBC?BBBBBB@BB?BCC@BBBBB<@@@;>=???.;A=AAABDG?@?<?8==>>8=8=?BBB@BCAAACC?A>ACD=A@B?BBAA@BCBBBBBBBBBBB>B@@@AC@A>A>??@@@<@;@AABB@@?
@ATNG8:04359:02751
GATGGTAGAGTATCATGTGTATCTCCAGAAGATCAGGAACTCTAGAAGAATTCAGATTTTTAACACGAGAGTAAACGTAAAAAGAAGGTTTTACAAGACTCACGTTAACAATATTGCAGCAGTACGCACACAATCGAAGCGCAGTAAGGATGGCTAGTGTAACTAGCAAGAATACCACGAAAGCAAGAAAAAGAAGTACGCTATTAACTATTAACGTACCTGTCTCTTCCGAAACGAATGAGTACTGTATCTATGTGTGCGCTACCATCGATAACCTCGAGTCT
+
55558==;@?==B;<<>>>@BB@@@<@A>256<<<@@D@;<:@?CC@DB?C@C@A@@@>>,@<AACCCCC;;:>6>595555$5<5:7<==0=??=@BBBBBB::8:?AA=ABB?BBBAAACCBBBBCCCCCACDDC@BCCAAACC>B>A;;5;@?>@>?A=A@??AA>AB999B?BBCCF>B@@=?BBBB3EB?A???BB@@A<A<@A;;7;;??CICABAACCBB@B?BBC=BBB?BBCBBBBBCBBBBAA@@BCBA@@CCBB@B>???@=9=<?CEE@>>>
@ATNG8:04362:02729
GATGGTAGCTCACGTACGTCACACGTACTCATTCGTTTCGGAAGAGACAGGTACGTTAATAGTTAATAGCGTACTTCTTTTTCTTGCTTTCGTGGTATTCTTGCTAGTTACACTAGCCATCCTTACTGCGCTTCGATTGTGTGCGTACTGCTGCAATATTGTTAACGTGAGTCTTGTAAAACCTTCTTTTTACGTTTACTCTCGTGTTAAAATCTGAATTCTTCTAGAGTTCCTGATCTTCTGGATAGCGACGCGATATACTACCATCGATAACCTCGAGTCT
+
ABBB?BBBBDCBBBDGCCCGCBBBCCBBBC::9;BBB>BD@D@CBBCCCC@BBB??;@?@@AB?A>ABBBBBBBB@BCCCC3BB?AAAA=BBCC@CBB?AA3:9:78<8>?@AB===<=:;7;;?AEB??>?<A@>>9<<==789A>;;;BA@@@<?;;7;@<@=@@@@@AA==8=====2=:>8:;;;:*:>///)//////8//5+///'....83837737>@5558:?;>>>??@7;;>=B@@@AA@???>>>@@A@@AB=@;;;@??<@=>>>AA@@>
@ATNG8:04367:02745
GATGGTAGCGCACACATAGATACAGTACTCATTCGTTTCGGAAGAGACAGGTACGTTAATAGTTAATAGCGTACTTCTTTTCTTGTCTTTCTGTGGTATTCTTGCTAGTTACACTAGCCATCCTTACTGCGCTTCGATTGTGTGCGTACTGCTGCAATATTGTTAACGTGAGTCTTGTAAAACCTTCTTTTTACGTTTACTCTCGTGTTAAAAATCTGAATTCTTCTAGAGTTCCTGATCTTCTGGATAGCGACGCGATATACTACCATCGATAACCTCGAGTCT
+
96958=;;ACCCCCBCBCCCBBCBBB@??<>?:?;;;,9:.545555599.5;<A@=@?BCCB@B?AAA<:;;//)/---&--(---66(///996:37/3?;334??B>BCCDDDCC@CCC<?<@@AA@B@?;?A@@<@AABBBABABBBAA@CD@BBB?DC@D=@@B;;<BA@>B;;;;.<5;5;BCCC5BBCCC=C;;;B@@;;;>BBBB0C;<;A=A=BC?AAA;;;C@B?BA@BBB?BBB?;;;BB@@@BBBAAA;;;ACCAD@@@B;;5;=@=?BCAAA
@ATNG8:04368:02714
GATGGTAGATACTCGCTGATACACCCAGAAGATCAGGAACTCTAGAAGAATTCAGATTTTTAACACGAGAGTAAACGTAAAAAGAAGGTTTTACAAGACTCACGTTAACAATATTGCAGCAGTACGCACACAATCGAAGCGCAGTAAGGATGGCTAGTGTAACTAGCAAGAATACCACGAAAGCAAGAAAAAAGAAGTACGCTATTAACTATTAACGTACCTGTCTCTTCCGAAACGAATGAGTACGTGTGACGTACGTGAGCTACCATCGATAACCTCGAGTCT
+
::AA8@BBBCBBCA>>>>@ABBCBB<AAB?BC@@@@?C>BBBCCBB?BC?C?ABBBBBBB3B@BBC@@@@00/9267=@E@@0CC@C<A@@7?@@<ACC@@@DCC@C<AA<0006:;00;BAACCCCBBBAB?BAAB@C:;;BBBE?B?B;;8;BBB:;9B@BBCCBA?AA=AAA>A>>>?278?<>>DDEF)A>:>>==>BBAA=A>>;;;<@<>>CCB@BCLEECB?B?BBC>CBC=??BBAAACBBBBCCBBBBAAABAAAAA=A999AAA@C?CBBB@@@A
@ATNG8:04369:02735
GATGGTAGGAGACACGTCGCACACGTACTCATTCGTTTCGGAAGAAGACAGGTACGTTAATAGTTAATAGCGTACTTCTTTTTCTTGCTTTCGTGGTATTCTTGCTAGTTACACTAGCCATCCTTACTGCGCTTCGATTGTGTGCGTACTGCTGCAATATTGTTAACGTGAGTCTTGTAAAACCTTCTTTTTACGTTTACTCTCGTGTTAAAAATCTGAATTCTTCTAGAGTTCCTGATCTTCTGGTGTCTGATCTGTATCACTACCATCGATAACCTCGAGTCT
+
55=>7:;?;@@?AB>B966;===<<AB<<=9919@AA<@>8<;00+0<:>>;?B@?@AF=??CC@D@BBBBBA?8<533333$336::<=5=BAB@BAA=@@?AACBAA>ABBBA@>><>@A;A7:;>>=>==8889?;?@AA@A>>>>@@@;;;>6;;A:>>7;6;AA;;;CFE:=====/=5;5;==<=+====A187;9:A>>>>9;=;;,<//-606(//36669@@@<@<??A;:;7;;=:=;;;>>?A==>>@@A@@===:>>=>>==5;5;===>889
@ATNG8:04372:02738
GATGGTAGGCGTGTGAGAGTCTGCCCAGAAGATCAGGAACTCTAGAAGAATTCAGATTTTTAACACGAGAGTAAACGTAAAAAGAAGGTTTTACAAGACTCACGTTAACAATATTGCAGCAGTACGCACACAATCGAAGCGCAGTAAGGATGGCTAGTGTAACTAGCAAGAATACCACGAAGCAAGAAAAAGAAGTACGCTATTAACTATTAACGTACCTGTCTCTTCCAAAGAATGAGTACTGCGTCTCACTCTCGCCTACCATCGATAACCTCGAGTCT
+
:444.444.4;99;>BBCCCCBBBC=<A@<CCCCCC@B?@@BBABB>BA?A?BAA::999.:@ABBCAAAA??>5::9::::'8?5;1777&3;=8?<<;BB@@@<@<@A=;;;<????@@>>=ADAA;=>A<@@@@<>>>A@?>C=D=D;>=?>>><=;;7;>>=??;?@<@A?<?@?B8898989888(8:4:=====>@@=@=BA;:598<::<@=@A@BA??5:5>A9?>;?@@@@??;???BBBB:89=???@<@AA8>788=;;5;:=:888885
@ATNG8:04334:02765
GATGGTAGCGCACACATAGATACAGTACTCATTCGTTTCGGAAGAGACAGGTACGTTTAATAGTTAATAGCGTAACTTCTTTTTCTTTGCTTTCGTGGTATTCTTGCTAGTTACACTAGCCATCCTTACTGCGCTTCGATTTGTGCGTACTGCTGCAATATTGTTAACGTGAGTCTTGTAAAAACCTTCTTTTTACGTTTACTCTCGTGTTAAAAATCTGAATTCTTCTAGAGTTCCTGATCTTCTGGACGACGCGCACTGACACTACCATCGATAACCTCGAGTCT
+
?=CD@CDBBBCB<<>><:<;;944:5449:4929@@A=CC?C@ACBB<BA8995444)4.4;::0926?:=>;;7:<344444$48;4545<6:;<>8=66159.5556<<:>>>>=@@@=A@@=@?BBCBBB;;6;@BAC>CAAAAAA@@AAA@@@<;;;>BB?I?BA@@@ABAA;@:;;;;(:;A9?AEDD+99CB>)/////////5.4444$44455.5.4;74/////;696;;<;;>458?:ABBB;9:@?@9;9@::9@AA@BBAACBB?B?BB:99BBA
@ATNG8:04335:02761
GATGGTAGTATATCGCGTCGCTATCCAGAAGATCAGGAACTCTAGAAGAATTCAGATTTTTAACACGAGAGTAAACGTAAAAAGAAGGTTTTACAAGACTCACGTTACATATGCAGTCAGTACGCACACAATCGAAGCGCAGTAAGGATGGCTAGTGTAACTAGCAAGAATACCACGAAAGCAGAAAAAGAAGTACGCTATTAACTATTAACGTACCTGTCTCTTCCGAAACGAATGAGTACACACTCTCCATATGACACTACCATCGATAACCTCGAGTCT
+
=><<8<::>=;;;;<<<@BB@@@@?7;AA@CCBCBB7<7;@>@@BB?BB>?=@A?AAAAA,>=::9;=@@00/:1//0////$5>5:.555&5;:5566?==>>>75------67--5====:::;>>=B>BBBB>BA<<=>:;6??B@@=@@878B@A<@@>><>;>A=>>>;:66::)////8999*670:///<;<<:,/-/8==+/-/;A@@@C;;;@BB=@=?@@8??@<?ADDCBBCBBAABBE>AAACDACABCBC<??A::9B=A>BCCCA???
@ATNG8:04336:02784
GATGGTAGAGAGAGCTCTCTCATCGTACTCATTCGTTTCGGAAGAGACAGGTACGTTAATAGTTAATAGCGTACTTCTTTTTCTTGCTTTCGTGGTATTCTTGCTAGTTTACACTAGCCTTCCTTACTGCGCTTCGATTGTGTGCGTACTGCTGCAATATTGTTAACGTGAGTCTTGTAAAACCTTCTTTTTACGTTTACTCTCGTGTTAAAAATCTGAATTCTTCTAGAGTTCCTGATCTTCTGGATATGAGTGACTCGTGCTACCATCGATAACCTCGAGTCT
+
@CBC@CCCCBBCCCCAAACCCEDDDCCCCCA@?AFDE=BA?C?CBBBBBB@BBB@@<A>ACCC>A>AABBBABBB=77777.9@>BBCB>BB@@=@BB?BC;>78:BBB>BBB@@==>=B7>9<;A??A>>>>:9<::497>7888@BBAAAAA>><>?A778598<@@AAA@@@:==BBB6>:><@@@A@/>@788-8888>@:79>18888'27759596==37;><<55.507@@A;;7;===B;;;@@AA@@@@A@?>>>=A;?677>=<8>;>AAAA:;;
@ATNG8:04352:02766
GATGGTAGATACTCGCTGATACACCCAGAAGATCAGGAACTCTAGAAGAATTCAGATTTTTAACACGAGAGTAAACGTAAAAAGAAGGTTTTACAAGACTCACGTTAACAATATTGCAGCAGTACGCACACAATCGAAGCGCAGTAAGGATGGCTAGTGTAACTAGCAAGAATACCACGAAAGCAAGAAAAAGAAGTACGCTATTAACTATTAACGTACCTGTCTCTTCCGAAACGAATGAGTACGAGAGAGCACACGTGTCTACCATCGATAACCTCGAGTCT
+
;6>C;@CBBBBCCCGCGBBBCBCBB=BDF@CBBA??<?=@ABDBCB@AA>A@CCA@@CCD3C?BBAABBDCBBB>?@@DHII5BB?A5<;;6;CC@;=:ACCCEE@B?AD@CBB?BBABBCCFCCCCBBACDACC??=@BBBCCBA?B@D::;:CCCBAAC?AAABBB?@A?ACC?BBBBB:???;?BCCC3CA;>==?ACB>><><>>?D7:7:ABBBAEBCABBD?B?BBB>CBG?BAABCCBABBBCBBAABBBCBBBBAB?==///;980606AAA?>>>
@ATNG8:04357:02761
GATGGTAGCGATCGAGTGTGTATACCAGAAGATCAGGAACTCTAGAAGAATTCAGATTTTTAACACGAGAGTAAACGTAAAAGAAGGTTTTACAAGACTCTACGTTAACAATATTGCAGCAGTACGCACACAATCGAAGCGCAGTAAGGATGGCTAGTGTAACTAGCAAGAATACCACGAAAGCAAGAAAAAGAAGTACGCTATTAACTATTAACGTACCTGTCTCTTCCGAAACGAATGAGTACAGAGAGTACGATATGTCTACCATCGATAACCTCGAGTCT
+
----(----/9;<==?>>;@@:544.499.55545=9=9<=B@B43.384828?;;9>>>,=6<B996=<<544)445555&597<.555&5<<75//:///9//)55::9==<8<=556>;;;CC@AAC>B=@:668=?@ABB>B?C=BA@;;?::>=55055<==>9==8;;:6::<==38833;;;;;.995:///?;BBA>D;887=6<;@BHEGA;;9BBBA?@=A@@5B00+0=<=BBBBBBAA=888AA99:AA@?@A<@@@???A=;188:<866;
@ATNG8:04358:02795
GATGGTAGATATATGCACGCTCTACCAGAAGATCAGGAACTCTAGAAGAATTCAGATTTTTAACACGAGAGTAAACGTAAAAAGAAGGTTTTACAAGACTCACGTTAACAATATTGCAGCAGTACGCACACAATCGAAGCGCAGTAAGGATGGCTAGTGTAACTAGCAAGAATACCACGAAAGCAAGAAAAAGAAGTACGCTATTAACTATTAACGTACCTGTCCCTTCCGAAACGAATGAGTACGAGAGAGCACACGTGTCTACCATCGATAACCTCGAGTCT
+
::::5:<<<;;<=AAA@;;;=?@AC9>@E@BA;;9@9D@9:9AA9:77A:@==?:<<===(0+/0///3:==;=373;4444$44.46<@@2?==8=<666?>>>9=8;;<@BB=@@BBB@A@BCCCDBBBB@BCCB>@@?@:94:-5.5>:5:=<<<>>>9<<<::==??<??<>BC??=6933/3=BBC3CC@>@>BB=>@@=A<?===5;5;;@@B=BA;;;5;=B9;::/9==9887=>@>AABAA>>;::CBCBB??>A@?@988@@@<@<?=977;7;
@ATNG8:04360:02763
GATGGTAGTGCGTGAGAGAGAACCCAGAAGATCAGGAACTCTAGAAGAATTCAGATTTTTAACACGAGAGTAAACGTAAAAAGAAGGTTTTACAAGACTCACGTTAACAATATTGCAGCAGTACGCACACAATCGAAGCGCAGTAAGGATGGCTAGTGTAACTAGCAAGAATACCACGAAAGCAAGAAAAAGAAGTACGCTATTAACTATTAACGTACCTGTCTCTTCCGAAACGAATGAGTACATAGATATACGTATAGCTACCATCGATAACCTCGAGTCT
+
>::@7?=CABBCAAACCCB?A5;;)9BB>CC@@@B>A>AAB::9C@CA?B??@?BABBB3B?BBBABAAA999+9?;;;;;';C>C?CBB<CDGGCBBBCCCBB@C@BB?BCD?BBBBCBCCCCCBBCCCC?BBBC>A@BCBBAB@C@C??>@DFCCCBB????BBC?BC>BBB<>?BBC>BAA=@@@AA2AA<>>==AAABA:?;?A@@<@=@ACAA?ACBBBBC@C?AAC<BBC?ABABBBBBBBCBBB@@@A?=?AAA?AA;?8:9<=<6<9=?@AA;;:
@ATNG8:04367:02806
GATGGTAGTGTGTCTCGAGAGTAGTACTCCGTTTCGGAAGAGACAGGTACGTTAATAGTTAATAGCGTACTTCTTTTCTTGCTTTTCGTGGTATTCTTGCTAGTTACACTAGCCATCCTTACTGCGCTTCGATTGTGTGCGTACTGCTGCAATATTTTAACGTGAGTTTGTAAAACCTTCTTTTTTTACGTTTACTCTCGTGTTAAAAATCTGAATTCTTCTAGAGTTCCTGATCTTCTGGGATGTGTGCGCAGTGCCTACCATCGATAACCTCGAGTCT
+
ABAB?CCFCCBCCCCCCCCCCCBBBCBBC@CCC>CC@D@CEBC@EL@CCABB@B?BB<;5;=@@BAABA@A=;;<<.4;5:3333&3AA?6:9@<AC@BCBBBB?BBBBAABA49:@<@<@@A???BB?BB?:5;;=;;;;;;?@@@;;;>:===>>2>;=99==;@@:@AAAA8@;@;9:;;;;;#;BBAB=BAB@DBBBCB?BDDC2BBDCC?B?AA>ADCBBAA=@>@@AAAA>?@AA8>000;;>@AA@@@@@<@@B=;888>>>=B;@@BB?;;:
@ATNG8:04379:02809
GATTAGTGTCAGTGCGCGTCGTCCAGAAGATCAGGAACTCTAGAAGAATTCAGATTTTTAACACGAGAGTAAACGTAAAAAGAAGGTTTTACAAGACTCACGTTAACAATATTGCAGCAGTACGCACACAATCGAAGCGCAGTAAGGATGGCTAGTGTAACTAGCAAGAATACCACGAAAGCAAGAAAAAGAAGTACGCTATTAACTATTAACGTACCTGACTCTTCCGAAACGAATGAGTACGTGTGACGTACGTGAGCTACCATCGATAACCTCGAGTCT
+
CCB@CCDCBBBBCDCCCBBBBBB@BCC@DDCCCC?A>AACBABB@BB@B@CBBBBBBB3B>BBAABCBBBB@9=<>>>>>,@?;@<ACC;CCCAFBBBCCD@?>@@DD?AAD<@@BABCCCCBBCCDDBB?BBBB@B@@@>>>B>A=B??>?CBBBAAA?AACABA?BB>BBB;@@888*:@@;99999(:@;B===AAC@@<?<?@@B;?<?BBBB?@BBBBDC<?=?BB>BCC?AAABCCCBBBAABCBCCAAABBBBCB?<?/00===9=:@CA@@===
@ATNG8:04383:02760
GATGGTAGTGTCAGTGCGCGTCGTCCAGAAGATCAGGAACTCTAGAAGAATTCAGATTTTTAACACGAGAGTAAACGTAAAAAGAAGGTTTTACAAGACTCACGTTAACAATATTGCAGCAGTACGCACACAATCGAAGCGCAGTAAGGATGGCTAGTGTAACTAGCAAGAATACCACGAAAGCAAGAAAAAGAAGTACGCTATTAACTATTAACGTACCTGTCTCTTCCGAAACGAATGAGTACTACTCTCAGAGACACACTACCATCGATAACCTCGAGTCT
+
9AAB?B=CDBCBCCCGCBCEDDCCC@CCC@DD@?@B6:6;AA@@@C?BB@B?@?@?@CCC3C?BBBBBCCBBBB>BBDDDCC2@@<A@BBD<DCHIDCBBCLCCC@B?BGAB@@=@CBBBBCCBCDDDBBAC?BBBC?B@@@@@@C?C?C??>?C@@CBBB?BCCAAA@BB?AA@9>>@@?:A@@?BBBBB3@@==;;:AAA<=9=:=>BD:>:>?BAB?B@@@@@@2:5:AA9AAA>ABAAAAABBBCCACADCCC??;???::7:=>=@@@=@<??>>>==>
@ATNG8:04383:02802
GATGGTAGCATCATGCATATCTCACCAGAAGATCAGGAACTCTAGAAGAATTCAGATTTTTAACACGAGAGTAAACGTAAAAAGAAGGTTTTACAAGACTCACGTTAACAATATTGCAGCAGTACGCACACAATCGAAGCGCAGTAAGGATGGCTAGTGTAACTAGCAAGAATACCACGAAAGCAAGAAAAAAGAAGTACGCTATTAACTATTAACGTACCTGTCTCTTCCGAAACGAATGAGTACCTCTCAGACGCTCGTCCTACCATCGATAACCTCGAGTCT
+
?AAA@BCCCBBBDCCCCABBCCCBC?BCB=@@AA::8;<??BBCCB>BB>C?BBBABCCC+A7BB=@?9@::83)37==@@A0AC?C?BAA.;<;4;<:ABFEBB?B?BC@CCC?BBBBBBBCCDDCDBBBC@DB??=@AAACDBB?B@C<<:;BCBECBB?BCBBBB?AB>BDD?A@887*3788778899%9A?A;;;BAAAB:>:====9=:>=BCC@DDBBAA@;<8???9@CC=?ACBBBB@CCCAAABBBBB>>@A<@@A:=666>AA<A<@@@@@@@?
@ATNG8:04383:02806
GATGGTAGATACTCTTGATACACCCAGAAGATCAGGAACTCTAGAAGAATTCAGATTTTTAACACGAGAGTAAACGTAAAAAGAAGGTTTTACAAGACTCACGTTAACAATATTGCAGCAGTACGCACACAATCGAAGCGCAGTAAGGATGGCTAGTGTAACTAGCAAGAATACCACGAAAAGCAAGAAAAAGAAGTACGCTATTAACTATTAGCGTACCTGTCTCTTCCGAAACGAAATGAGTACACATCATCGTGTCGTGCTACCATCGATAACCTCGAGTCT
+
BCBB@CCDCDBCCDDACBBCDDDD>CBB=BECC??=@?BBBBBBB@AA>@?AA>>>BBB3B?BBBCBCCCCCC>CBBACCC3B@:</766)8==:@???CC@@@:>:=?=B@>:?>=>>>@===AAA>==>9>AAA;A>>>>@>>:>8<>C=@?=?AAAA<A><<AA<=<7<<C9<:5555)8::4:====.=?;>>>@>>>>>:>;::;;5;:=====9=BB?===5:4889)8888(6=;<=??@?@BBABBA???@@>>>@?>:=:;;;>>8=:>BDB@?@>
@ATNG8:04339:02856
GATGGTAGTAGGTACACTAGTCATACCAGAAGATCAGGAACTCTAGAAGAATTCAGATTTTTAACACGAGAGTAAACGTAAAAAGAAGGTTTTACAAGACTCACGTTAACAATATTGCAGCAGTACGCACACAATCGAAGCGCAGTAAGGATGGCTAGTGTAACTAGCAAGAATACCACGAAAGCAAGAAAAAAGAAGTACGCTATTAACTATTAACGTACCTGTCTCTTCCGAAACGAATGAGTACGTGTGACGTACGTGAGCTACCATCGATAACCTCGAGTCT
+
44::0//:=00)////9:<>>>:;;:5:;<8<ABBBC?B?BBBA@@A?@@;@69;@@AAAA0B8:9;?????>CA:>:??===1?@;>:@>=4???;ACCBCBAAA5;5;@<@AA?@A@CDCDECCCCDDDBB=AA@@;@A?:::9:3;=B;:69@@@BBBB@BAAA??9:938875;<877)3776333373#7;<A<>=@>///)/)/569495;>BBC@AA:90>>+0+000+/;;(/3::<<BBB777>=;=9=788@998@><@9999@@<@?=<877AAA
@ATNG8:04349:02844
GATGGTAGTCTCAGATAGTCTATAGTACTCATTCGTTTCGGAAGAGACAGGTACGTTAATAGTTAATAGCGTACTTCTTTTTCTTGCTTTCGTGGTATTCTTGCTAGTTACACTAGCCATCCTTACTGCGCTTCGATTGTGTGCGTACTGCTGCAATATTGTTAACGTGTAGTCTTGTAAAACCTTCTTTTTACGTTTACTCTCGTGTTAAAAATCTGAATTCTTCTAGAGTTCCTGATCTTCTGGACGACGCGCACTGACACTACCATCGATAACCTCGAGTCT
+
89//)/:::@DCCFCCCCCCCCDCC:;;@<00+/=@<3=C;;9;B;99<<7:<:::5:8<:;;:C?BBCB=<<<=544499)4<255BD>B8:6195;65925;:>49.5559555?:=<<7?7;>@@;;5506>?@?EDC;;:A;;;;;;:9:=2:992486<6:99//-6--/)/;<<<&5.5.55555$55555)5555;<555949999(99955.5899.549;;9:7:8<;8999244>299>?999=9>999>999@=A=@99995<;@;@9977777
@ATNG8:04352:02811
GATGGTAGTAGTACACTAGTCATACCAGAAGATCAGGAACTCTAGAAGAATTCAGATTTTTAACACGAGAGTAAACGTAAAAAGAAGGTTTTACAAGACTCACGTTAACAATATTGCAGCAGTACGCACACAATCGAAGCGCAGTAAGGATGGCTAGTGTAACTAGCAAGAATACCACGAAAGCAAGAAAAAAGAAGTACGCTATTAACTATTAACGTACCTGTCTCTTCCGAAACGAATGAGTACGTGTGACGTACGTGAGCTACCATCGATAACCTCGAGTCT
+
>;;@9>==B@@@CCC?>>@@KGBBB?BBA=AB;:;;4;;BAB??9:4:9.97@?@:9999$34<?@BBCBBBCF>A@;;;;;*:@<@=@CC;CCIACCCBBB@00-0;>><??A>@@B?@@CCCCCCB@@@A=A;;;=@@?ADAAA?B>A;;6;AABBAAA?::;CBC?CB?::::>>>??5=@@;:99999%:@;>878===BB<?<>>>>:?:;;@CD?ABAAABA>C>ACC9AAA7:9BBBBBBBB99:BB:::CBB???BBD?A999???>B??B@>>=@@
@ATNG8:04354:02813
GATGGTAGTGTGTCTCTGAGAGTAGTACTCATTCGTTTCGGAAGAGACAGGTACGTTAATAGTTAATAGCGTACTTCTTTTTCTTGCTTTCGTGGTATTCTTGCTAGTTACACTAGCCATCCTTACTGCGCTTCGATTGTGTGCGTACTGCTGCAATATTGTTAACGTGAGTCTTGTAAAACCTTCTTTTACGTTTACTCTCGTGTTAAAAATCTGAATTCTTCTAGAGTTCCTGATCTTCTGGGTCTCTCTCTCACGCACTACCATCGATAACCTCGAGTCT
+
A<AC;CBCCCCCDCBCCBBBBBCCCCCDDD@@>ACBB<AB@B@CCCCBBB@BECCC@C@CCCC@CACCCBCCCDDAAAAAA2AC@CBCC>CDEF?AAB@BC@BBBCDD?BBFBBBCC@CCB?B?CCCDCCBB?BCCC?BCCCBBBCCAAADBBBA?CDD@BC?B?BABCCCCBB?BCEED;@=@;9999*;CDCF=BBCCCDCCCB?CCCC3BBBBCAC@CCACBCCCBB@B@BBBDCC?B@AA:@@@ABBBBCCCCA@@BAAA?B9::B?><@=?ABBBBBB
@ATNG8:04359:02834
GATGGTAGCGGAGCGAGTGTGTATACCAGAAGTATCAGGAACTCTTAGAAGAATTCAGATTTTTAACACGAGAGTAAACGTAAAAAGTAGGTTTTACAAGACTCACGTTAACAATATTGCAGCAGTACGCACACAATCGAAGCGCAGTAAGGATGGCTAGTGTAACTAGCAAGAATACCACGAAAGCAAGAAAAAAGAAGTACGCTATTAACTATTAACGTACCTGTCTCTTCCGAAACGATGAGTACTGCGTCTCACTCTCGCCTACCATCGATAACCTCGAGTCT
+
;:9:37::0/)/777<>=>?D:;:BD8<55.///---6(-(-5//)/99388(/(/6755555$56<;9;655:544)4455@@G+>>@@:@@>2==A?B@@?;96:=5=899.38828888>::<==@BA0000*.887(//:777>>8<8<00*/////:;;6//////5;;7543499333(333,333333#3;493448<=:;;;99@;:27797@?=<0/////97=:>>>5<555:9889>00000//779=<<>992949294//://)/49///55:9
@ATNG8:04366:02848
GATGGTAGTGTCATATGAGAGTGTGTACTCATTCGTTTCGGAAGAGACAGGTACGTTAATAGTTAATAGCGTACTTCTTTTTCTTGCTTTCGTGGTATTCTTGCTAGTTACACTAGCCATCCTTACTGCGCTTCGATTGTGTGCGTACTGCTGCAATATTGTTAACGTGAGTCTTGTAAAACCTTCTTTTTTACGTTTACTCTCGTGTTAAAAATCTGAATTCTTCTAGAGTTCCTGATCTTCTGGGTGTATCAGCGAGTATCTACCATCGATAACCTCGAGTCT
+
B@:925:=CBB=CCBCBC>E@@@BB@@@BB??:@;;;04;6;5;;<CCCE@BBCCC?B?BCBC@C@BCCBCCCCE@BBBBB5BC?BABA<AA@@<@@@<AB6;;;CCBADCCCCCCC@CBC@C@CCCCABAC@CCCE?BBCCBBBBCCCBBBCCC@BBB?CD@D?BAABBCCCC?BBBDD;B@B:;;BCBC*CCCDC?BBBBCCCBBB?CCBB2B@AAC?C?BB?CGCCCBC@D@BBBCBC=A:::6;AABCCDBBBDBCBCCCCCBC:;;@CB?C@BBA?@?@?
@ATNG8:04371:02810
GATGGTAGGCACTGCGCACACATCCCAGAAGATCAGGCAACTCTAGAAGAATTCAGATTTTTAACACGAGAGTTAAACGTAAAAAGAAGGTTTTACAAGAACTCACGTTAACAATATTGCAGCAGTACGCACACAATCGAAGCGCAGTAAGGATGGCTAGTGTAACTAGCAAGAATACCACGAAAGCAAGAAAAAAGAAGTACAGCTATTAACTATTAACGTACCTGTCTCTTCCGAAACGAATGAGTACTACTCTCAGAGACACACTACCATCGATAACCTCGAGTCT
+
;5::8;::<955==;;;;;;;;;=@3999455////)//2///9:<<:<<9;7::-.----$-0---:798:;-33/38;=???+66.5.555'//72//)//77:=>:>9;;7<:949>946?@>=><998///38/33-39;<<;<:6<8<44.4339:;:<9;99933.3:6;>?8=<:98.732+255555$584577/./6866160555538022444.4:::=?=:<8788-7=<:>@@ABDBBBCCCBAAA@AA?:::@A@@=@;;;>;;5;9===>>>?>
@ATNG8:04371:02844
GATGGTAGAGTGAGCTCTCTCATCGTACTCATTCGTTTCGGAAGAGACAGGTACGTTAATAGTTAATAGCGTACTTCTTTTTCTTGCTTTCGTGGTATTCTTGCTAGTTACACTAGCCATCCTTACTGCGCTTCGATTGTGTGCGTACTGCTGCAATATGTTAACGTGAGTCTTGTAAAACCTTCTTTTTACGTTTACTCTCGTGTTAAAAATCTGAATTCTTCTAGAGTTCCTGATCTTCTGGGCTGCGCTGATATGCGCTACCATCGATAACCTCGAGTCT
+
BCBB@BCCCBBBCCCBCDCCDCCBCCCGICBB?BCDD<BB?C?CBCCBBC?ABC@@=>>BBBB?B?BBCBAABDB>@@@@@2@A?B>??8?AAC?BBB?AA499?>CD@BBBB?@@D=AAA=A<@AAA>>>@<@@@A:=;@>>>>>??>=<CAAA;>>>@B>D=???888A>>795767(66=489988)6:---(------97/5./777'5///8282<<7=BB;;;?=A=A?>?>B:==@D9?>>>?====A===>??A>>:>>>>AAB<?<>>>===>>
@ATNG8:04375:02855
GATGGTAGTACATGATAGACGACACCAGAAGATCAGGAACTCTAGAAGAATTCAGATTTTTAACACGAGAGTAAACGTAAAAAGAAGTTTTTACAAGACTCACGTTAACAATATTGCAGCATTACGCACACAATCGAAGCGCAGTAAGGATGGCTAGTGTAACTAGCAAGAATACCACGAAAGCAAGAAAAAGAAGTACGCTATTAACTATTAACGTACCTGTCTCTTCCGAAACGAATGAGTACAGAGAGTACGATATGTCTACCATCGATAACCTCGAGTCT
+
4<4;06>?BCCC;;;DBABB;;;BB?CCC@BCE;;68<9==CBCCC?BA<?;=??;9999'58BCCCCCCCBBB<CB@@@@@0>C>@@@;;*;<<9><=666>CB@C@BB@BBB?BAB:;;C?ABBBBCCCCBGCBC?<;;AA@BB@B?CBB?BBBCBBBD@CDBBAB???;???;?B@@@:9:9?CAABB2BG?BBCDAAAAA=@=@BBB@B?BBBBB?@@>>999@C?CCD>B@?=@@?CC@??BDBBBBB@??BCBBBAA@@<>===DDF<@<===?;;;>
@ATNG8:04380:02815
GATGGTAGTGATACAGATCAGACACCAGAAGATCAGGAACTCTAGAAGAATTCAGATTTTTAACACGAGAGTAAACGTAAAAAGAAGGTTTTACAAGACTCACGTTAACAATATTGCAGCAGTACGCACACAATCGAAGCGCAGTAAGGATGGCTAGTGTAACTAGCAAGAATACCACGAAAGCAAGAAAAAAGAAGTACGCTATTAACTATTAACGTACCTGTCTCTTCCGAAACGAATGAGTACGTGTGCGACGTGTCTCCTACCATCGATAACCTCGAGTCT
+
BA@?<?<:;9=CBBCCCCBCBBBBC@CDB?BCCBA@=A>ABBBBBB>@A=@<>?@?@@A@+;7=?=:@:CCBBE>??@@ABA2AB?C?BBB;BDEIC;;;A@@?@<@;@C<@AC?BBBABBCGGCCCD;;;B@B@@@?BAAABCBA?B>BBB?CCCBBBCD@CCBA>=9::39=<8==;>>8;;;8789999%9=9:;<<=<>>>5;5:>;;5;<@?BBB?BBA@@CE>@=A>>5=;;6000@@@ABB???ABA@AA@A@>=:>=97<///<:9599<>=;;;88
@ATNG8:04380:02851
GATGGTAGTAGTACACTAGTCATACCAGAAGATCAGGAACTCTAGAAGAATTCAGATTTTTAACACGAGAGTAAACGTAAAAAGAAGGTTTTACAAGACTCACGTTAACAATATTGCAGCAGTACGCACACAATCGAAGCGCAGTAAGGATGGCTAGTGTAACTAGCAAGAATACCACGAAAGCAAGAAAAAGAAGTACGCTATTAACTATTAACGTACCTGTCTCTTCCGAAACGAATGAGTACACATCGTCGTGTCTTGCTACCATCGATAACCTCGAGTCT
+
BB@@=@;BBCCCCCDCCBBB<@??C@DCC@CC;;;@5<49@A>CCD?BC@D@BBA@@EKG3C?BABBBAAAA@@<AABBDCC2A@;A5;;:*:BEBJAAACCCDC?C@CD@BBB@BBBABBCCGCBBBAA@@=@;;;=@A@@:::A?B@BBB@BBCDCBCB?CBBA??;?A>AAB>AACCC<??@??=???.;==<///<=BAA7;8;;AA;>;>@CCC@CCCCCBB>A>AFD>DCD?BB?????BBCAAABBCBCBBB?BBBBB?B:::BDD@C?B@===>BB
@ATNG8:04381:02849
GATGGTAGCGCACAATAGATACAGTACTCATTCGTTTCGGAAGAGACAGGTACGTTAATAGTTAATAGCGTACTTCTTTTTCTTGCTTTCGTGGTATTCTTGCTAGTTACACTAGCCATCCTTACTGCGCTTCGATTGTGTGCGTACTGCTGCAATATTGTTAACGTGAGTCTTTAAAACCTTCTTTTACGTTTACTCTCGTGTTAAAATCTGAATTCTTCTAGAGTTACTGATCTTCTGGATAGCGACGCGATATACTACCATCGATAACCTCGAGTCT
+
@;:@5:;?ABBECC@CCCC;;9CCB996BBB?CABB=@A>??CBBC@AA?<9:BB?B?CAAB7<9;A@C??>>=944444$4C=A@D>6@=<<6;;=9<@<@ABCBCACGBCCDCCACDC?B?BBBBBBBB?BBBC=AABAAABBDBBBC;;:@?@;;9;A?B@BBCBBAB@AA>ADD7C5<5;;<;.95==@:@BBBCBAA?@29;9.9@=9929;=>:?FBBCCC?AACCBAAB?@@@@CBBBCEDBBB;;;BBBBB@@<@;;;CBB@C?BA;;;;:9
@ATNG8:04336:02891
GATGGTAGTGTGTCTCTGAGAGTAGTACTCATTCGTTTCGGAAGAGACAGGTACGTTAATAGTTAATAGCGTACTTCTTTTTCTTGCTTTCGTGGTATTCTTGCTAGTTACACTAGCCATCCTTACTGCGCTTCGATTGTGTGCGTACTGCTGCAATATTGTTAACGTGAGTCTTGTAAAACCTTCTTTTTACGTTTACTCTCGTGTTAAAAATCTGAATTCTTCTAGAGTTCCTGATCTTCTGGTCTACTCACTGTACTCTACCATCGATAACCTCGAGTCT
+
BCCB?BBCCCCDDCCCCCCCCCBABCCDDBBB@CCCC=BB?B@BCCBBBC@DCCCC?C@CBCC?C@CCCCCCCCC?BA@@@1AB?BBDC>CDCC?AAC?BB?BCCDED@FCCBBBDD@BBB?B?CDCCBB@CADDCC?CCCCCCBBBBCDBCAAA?BCC@CC@C@CBBBBBCEF?B@??>7>:?;==>>>0?CCCD>CCBAABDBCB>BFFF1BBBBCAFBBA>BECCCBC?C@A@@BDD@BAB@BCDBCBDDAAACCBB@CCF@C999@9969<?CABBABB
@ATNG8:04349:02874
GATGGTAGGTGCACATGAGTGTATCCAGAAGATCAGGAACTCTAGAAGAATTCAGATTTTTAACACGAGAGTAAACGTAAAAAGAAGGTTTTACAAGACTCACTTTAACAATATTGCAGCAGTACGCACACAATCGAAGCGCAGTAAGGATGGCTAGTGTAACTAGCAAGAATACCACGAAAGCAAGAAAAAGAAGTACGCTATTAACTATTAACGTACCTGTCTCTTCCGAAACGAATGAGTACGAGAGTCAGAGCAGAGCTACCATCGATAACCTCGAGTCT
+
CDCD?DCD?B@@@?B;;ABBCBBBA?@;;9;@A@;;8;?BBCBCBD@BC@C?DBB@@@@@1@@BBBCCFCCBCB=BBBBBBB5BB@C=AAA9AAA?@AABBCAAA:@?::6:??=?AA@ABAAABAAACDDD?AAAB>>>??>?BB@B?BBB?BBAAADCA?ACCBBB?B@<@AA;>>888'222+28===*22-2;><==???=B688@?<@:76///7<<==@@@6;5;>=1::929<<;;::9=//.5;;@==AAAA@<=<<76/009;;)807><==@@@
@ATNG8:04355:02878
GATGGTAGAGAGACTGTAGCGCACCCAGAAGATCAGGAAACTCTAGAAGAATTCAGATTTTTAACACGAGAGTAAACGTAAGAAGAAGGTTTTACAAGACTCACGTTAACAATATTGCAGCAGTACGCACACAATCGAAGCGCATTAAGGATGGCTAGTGTAACTAGCGAGAATACCACGAAAGCAAGAAAAAGAAGTACGCTATTAACTATTAACGTACCTGTCTCTTCCGAAACGAATGAGTACGATGAGAGAGCTCTCTCTACCATCGATAACCTCGAGTCT
+
CCDD?CBCCCCDDCBBCCDCCCBBD>CCC@AAACBB@CD=A@BAAAC?CC?C>A@@??===2@=ACCCCBBBCCC=ABBC?BB@AB=B>BBB9AACDCBBBCBB;:7;?BC@CCC@CCDDDBCBCBBBDDDA@>@BBB?B?A@BC7879?DBB?BCBB>>?A>AEBBB@ACC>@@@<>>988*7==8<;;8<);C?::;CBFBBB>A>AACC<><?CCCC?BBAAAAA@C@BB@;@9839@AABBBCBBBBBB@@?>;;;;BA;;=<@688A@@=@=AAA@AAAA
@ATNG8:04360:02891
GATGTAGAGTATCATGTGTATCTCCAGAAGATCAGGAACTCTAGAAGAATTCAGATTTTTAACACGAGAGTAAACGTAAAAAGAAGGTTTTACAAGACTCACGTTAACAATATTGCAGCAGTACGCACACAATCGAAGCGCAGTAAGGATGGCTAGTGTAACTAGCAAGATTACCACGAAAGCAAGAAAAAAGAAGTACGCTATTAACTATTAACGTACCTGTCTCTTCCGAAACGAATGAGTACTATAGACTATCTGAGACTACCATCGATAACCTCGAGTCT
+
>;>===CCCCCFBCCCBCCLAA@C?B@@=@@AA;;8;?CBCCCCC@CC@C?BBBBBCCC5C@BBCCCCCBA@@;@A<;;;;*;B>B>BDD;CCD@A@AA@>@00-/6;>6=>A8;=BBBBCCBCCCCCBFFAC@@@@BBCBBBBB@CAFBB@BBBBBBBB?BBEBBB@:::?AA:??===5<992999999$0;6;0//;;ABC>A>9>==5;5;>BCGACICCBAB@C>AA@8@;<7;ABBBDBCD@?????ABBCCD@A@BAB?B@@@ABE>A>AC:::B@@
@ATNG8:04370:02863
GATGGTAGTACATGATAGACGACACCAGAAGATCAGGAACTCTAGAAGAATCAGATTTTTAACACGAGAGTAAACGTAAAAAGAAGGTTTTACAAGACTCACGTTAACAATATTGCAGCAGTACGCACACAATCGAAGCGCAGTAAGGATGGCTAGTGTAACTAGCAAGAATACCACGAAAGCAAGAAATAGAAGTACGCTATTAACTATTAACGTACCTGTCTCTTCCGAAACGAATGAGTACTGCGTCTCACTTCGCCTCCATCGATAACCTCGAGTCT
+
//::39::<===>>>=:;9;=955616>>9>=>=6646:===>>//+/;)//::=====*;5;::55599555)5:44444$5<8:8<<;+://)/77::666>8=344.444.488355<??>@;;9BBC=B;9;=@@@BBBDG@DA;;:@CBBBCCBB?BBACAA9??:<994;9777.3334::=6<<=>8?::::365>1616;;;:@9=;;97)////7:>;A:@@@795:7544<???>>??B9:9CCB@BCC?BB8954::44.4.48988://
@ATNG8:04370:02900
GATGGTAGTGTCAGTGCGCGTCGTCCAGAAGATCAGGAACTCTAGAAGAATTCAGATTTTAACACGAGAGTAACGTAAAAGAAGGTTTACAAGACTCACGTTAACAATATTGCAGCAGTACGCACACAATCGAAGCGCAGTAAGGATGGCTAGTGTAACTTGCAAGAATACTACGAAAGCAAGAAAAAGAAGTACGCTATTAACTATTAACGTACCTGTCTCTTCCGAAACGAATGAGTACTGTATCTATGTGTGCGCTACCATCGATAACCTCGAGTCT
+
BB@@>ACLCCBBCBBCGCCCCBBBC@CCC@CC@@@B?B?BBCBBBFABB>A=>@?8999-9;@ABCA@@@00*/8///0)4?4=299,555.6??=DDFED<@=;;5;@@=@BDCCCDDDCCCCCBBC?BC@A?@BBCBBBB<?;???<?BBAABAA>??=@@@>@E?CBCBBBAAA<AA@<98888)8=;@CDCCBB>><>>ABBB?B@DDB@@;::;AACC@C@???:?AB?AAACBBBCABBBC>@>BBBBBBCCAB@<@><<;;;4949<AAA:::
@ATNG8:04372:02908
GATGGTAGGACGAGCGTCTGAGAGGTACTCATTCGTTTCGGAAGAGACAGGTACGTTAATAGTTAATAGCGTACTTCTTTTTCTTGCTTTCGTGGTATTCTTGCTAGTTACACTAGCCATCCTTACTGCGCTTCGGTTGTGTGCGTACTGCTGCAATATTGTTAACGTGAGTCTTGTAAAACCTTCTTTTTACGTTTACTCTCGTGTTAAAAATCTGAATTCTTCTAGAGTTCCTGATCTTCTGGGTCTACGCTCGTCGCGCTACCATCGATAACCTCGAGTCT
+
@?BD@CBB?BCABA@;ABB@AABB@CCCCDCC?C?@@<@B?B?BBBEDDD>BACCD@C@BBBB@C@BGDCCCCCF?AABBA0BB?CCBD?FDCB@CCD@ID>BABCCC@BCDCCCDD@DDD?C?DDCCAA@@=>>:>;?@BCBBBBCCCBBBBBB@CCB?BB@C?BBBAABCCC@BBDCC9D@D=AACCC5CDCCC=CBCBBBCCCCADCCC3CCBCCAF@BB?BCCCCBD?C?AA@BBB>AABB>BCCCCBCCBBBCCCBBA@@>?>>AA>?<<;??<<>BBB
@ATNG8:04379:02868
GATGGTAGCTCTGCTCTGACTCTCGTACTCATTCGTTTCGGAAGAGACAGGTACGTTAATAGTTAATAGCGTACTTCTTTTTCTTGCTTTCTGTGGTATTCTTGCTAGTTACACTAGCCATCCTTACTGCGCTTCGATTGTGTGCGTACTGCTGCAATATTGTTAACGTGAGTCTTGTAAAACCTTCTTTTTACGTTTACTCTCGTGTTAAAAATCTGAATTCTTCTAGAGTTCCTGATCTTCTGGGTCTACGCTCGTCGCGCTACCATCGATAACCTCGAGTCT
+
//7727:>0/5<<<=BBBB996=>@?@6:9BB?BBEC>BB?C8::BBBCC?A@>00,0)/9997?46655;;545644444$4:5:///(///886;0555=8AAA8=@@CBBAAAC=;?DD9B@BC;;;@AD@CCCD?:::B@@>@?C??::999.459294.4.44444459<.44444&54949<<<<)45999)55;<666AA@9>>>>+<;;?@<A:>?:;;;@@?@<@;@@@999:@9::.;::9B@@@@@@??A@@@><3<0//8674:8;9::8888
@ATNG8:04335:02924
GATGGTAGTGTCAGGCGCGTCGTCCAGAAGATCAGGAACTCTAGAAGAATTCAGATTTTTAACACGAGAGTAAACGTAAAAAGAAGGTTTTACAAGACTCACGTTAACAATATTGCAGCAGTACGCACACAATCGAAGCGCAGTAAGGATGGCTAGTGTAACTAGCAAGAATACCACGAAAGCAAGAAAAAGAAGTACGCTATTAACTATTAACGTACCTGTCTCTTCCGAAACGAATGAGTACTGTATCTATGTGTGCGCTACCATCGATAACCTCGAGTCT
+
?A@@5::AAABABB?BCCAA;;6=8;>;8@?@@BE9@9@CAAAAA=AB?A>??=98<<<$9.4>:=??=;898/3=CCDCC3BB@C?BBB6@@A>AAAAABBBB>B=AA?AA@=AAABBBBBBCA@@>>>@<@BBB?AA@889BB?B@CAA>ABBBBBAA>A;;<BB?AA?ABB?BBAAA8??@;::999(:@=ABBBCBBB><?<@@AF;>;>:::?;;;;>>>>=A:>>A:@BB@BC?????AAABBAA>@BAA?????A@A=AA@@@8818:988=<==>
@ATNG8:04342:02919
GATGGTAGTGTGTCTCTGAGAGTAGTACTCATTCGTTTCGGAAGAGACAGGTACGTTAATAGTTAATAGCGTACTTCTTTTTTCTTGCTTTCGTGGTATTCTTGCTAGTTACACTAGCCATCCTTACTGCGCTTCGATTGTGTGCGTACTGCTGCAATATTGTTAACGTGAGTCTTGTAAAACCTTCTTTTACGTTTACTCTCGTGTTAAAATCTGAATTCTTCTTGAGGTTCCTGATCTTCTGGTCTACTACACTGTACTCTACATCGAATCACGAAAGTCT
+
CBCC?CCCCBBCDDDCCCCBCCDCCCDCCBAA>A@@C>AA?B@CCCCCCC@CCBAB>B?BAA@?C@CAAAAABCB=;;;;;;%;@599@@8@?>>=B@B?BB8:;BCBGAGCCBCBBB?BBC7::;CCCCICCACCBB@BCBCCECCCDCBBBBBC?BBC?BB@B@A@@CCCDCC=A;;;;.;@B>;;;;.;A@BD?GBCCCFC;;<5<;<.;?>AA=B=AA?AD?BBC@CACAGECBDC@CCC@B;;;FIDCCCBBBCCCCCCCCBDDC@CBAA@@@<@CDF
@ATNG8:04351:02959
GATGGTAGCTATACGTATATCTATGTACTCATTTCGTTTCGGAAGAGACAGGTACGTTAATAGTTAATAGCGTACTTCTTTTTCTTGCTTTCGTGGTATTCTTGCTAGTTACACTAGCCATCCTTACTGCGCTTCGATTGTGTGCGTACTGCTGCAATATTGTTAACGTGAGTCTTGTAAAACCTTCTTTTTACGTTTACTCTCGTGTTAAAAATCTGAATTCTTCTAGAGTTCCTGATCTTCTGGGTCTCTCTCTCACGCACTACCATCGATAACCTCGAGTCT
+
BBBB@CBBABCBCCCBCCDDDCC@@?CBBA9996:@@A<BC?C?BBBBBBB@BBBBD@D?AAAC?B?BBCCAABCC?BBCDC3BB?BBCC=BBBB>AAA=?A;8899@@<ABAABB<<6=::5:<@AA===A@<@@@@;???A::;@@@AAA>===:788=BC=A:>?AAAAB>>;>>>CC6A;?<@AAAA/AA@??9?;;;??A===;?DDD/A;;;A<A<@@=AAAA>>>=B=DD>>>=:=AAA7>>A@??@@??@?AAA>99=78///<;=7=68====@99
@ATNG8:04352:02943
GATGGTAGGCACTGCGCACACATCCCAGAAGATCAGGAACTCTAGAAGAATTCAGATTTTTAACACGAGAGTAAACGTAAAAAGAAGGTTTTACAAGACTCACGTTAACAATATTGCAGCAGTACGCACACAATCGAAGCGCAGTAAGGATGGCTAGTGTAACTAGCAAGAATACCACGAAAGCAAGAAAAAAGAAGTACGCTATTAACTATTAACGTACCTGTCTCTTCCGAAACGAATGAGTACGTGTGACGTACGTGAGCTACCATCGATAACCTCGAGTCT
+
95>>;><A8665==A;@@@@@B;;;0;?@=@A>B::79:ABBDDCD@CC?B?A@AACDEF1?=?A@?@AA@?@=59895599'5<7<:@@@2CCC@;=;CCCBBB?B=@@?ACC?AAA:=;ACDDCDC;;<@9=<00,0:::=>=99>;@@A@ADBBBCBB????BBB?CB?BBB?BB@??9<;;5/00000%09//////5:>=;?<>9>@;A;<<BDD?B<;;CBD>@=?CD=A::8:???CBB???BBBBBBBBBBAAAAABB?B@@?BBB?C=??AB>>==
@ATNG8:04363:02936
GATGGTAGTGTCAGTGCGCGTCGTCCAGAAGATCAGGAACTCTAGAAGAATTCAGATTTTTAACACGAGAGTAAACGTAAAAAAGAAGGTTTTACAAGACTTCACGTTAACAATATTGCAGCAGTACGCACACAATCGAAGCGCAGTAAGGATGGCTAGTGTAACTAGCAAGAATACCACGAAGCAAGAAAAAGAAGTACGCTATTAACTATTAACGTACCTGTCTCTTCCGAACGAATGAGTACGTGTTGACGTACGTGAGCTACCATCGATAACCTCGAGCTCT
+
449939::::;;<@=>A<?>=;;@:3495.5/////)/5:6-----(-6060799:9:::'7177777777333(3344;=;;%9727)///&//9499//)59954.4.445:98388////:879////9//)55559><<<<@==9>9;><055C;>88:)//666828;.33938333,3376/////$/80/////2277+2,255528499=6605;::::7:<*00*///)//3337899//*/99:<=;;;;::8:<=7====8886:688:6//.3.
@ATNG8:04369:02948
GATGGTAGACATATCGTACTCTCTGTACTCATTCGTTTCGGAAGAGACAGGTACGTTAATAGTTAATAGCGTACTTCTTTTTCTTGCTTTCGTGGTATTCTTGCTAGTTACACTAGCCATCCTTACTGCGCTTCGATTGTGTGCGTACTGCTGCAATATTGTTAACGTGAGTCTTGTAAAACCTTCTTTTTACGTTTACTCTCGTGTTAAAAATCTTAATTCTTCTAGAGTTCCTGATCTTCTGGCGCTCTGTCACGTCTGCTACCATCGATAACCTCGAGTCT
+
BBCC@DDCBBBDDCCCCICCCBBBCCCDDCBC@ACCD>BB@B?AAACFBB?BBBBB?A?BACC?C>AABBCDDBB?ABBAB2>A<@<<<6=><?@BA@=@B<??;@@A=@@AABA<=8>>@9><???A>>>?<AA@@9>>A>>>>@@A@?>AAAA:>>>=BB<A:>@@AA???A=@@@AA5A<A988666(7=666)//9///<;;><?CBB/B@@;@;@>@@9=///=@@595:>>>>A;=>=<@?B@>>>>@899=:///===7=>>>A@@;?=AAAA@@@A
@ATNG8:04372:02931
GATGGTAGAGTATAGTGCACGCTCTACCAGAAGATCAGGAACTCGTAGAAGAATTCAGATTTTTAATACGAGAGTAAACGTAAAAAGAAGGTTTTACAAGACTCACGTTAACAATATTGCAGCAGTACGCACACAATCGAAAGCGCAGTAAGGATGGCTAGTGTAACTAGCAAGAATACCACGAAAGCAAGAATAAGAAGTACGCTATTAACTATTAACGTACCTGTCTCTTCCGAAACGAATGAGTACATAGATATACGTATAGCTACCATCGATAACCTCGAGTCT
+
5444.444/9777///<<<::==;666:<<<:<<;444./166///66806618288<8:<<<+=6::<::@A:44=143====>+;;8;5;>;0;B@:C@CCAA@BB?B@CC?>B>9<@A@A@@;>A>ACBB@A<@@<;</;998:4344;5;;:5;>>>BCEC@D@??A@9?>799A:>997?9?;=7=?:8808>8=><>>=BCFAD?@@?A8?;=::9>:>@?BABB@B:BBB=@??;988?==;<B@@@>>;@=0//::55::7<AB7687>07/7=;56257
@ATNG8:04377:02933
GATGGTAGTATAGAGCTCTACATAGTACTCATTCGTTTCGGAAGAGACAGGTACGTTAATAGTTAATAGCGTACTTCTTTTTTCTTGCTTTCGTGGTATTTCTTGCTAGTTACACTAGCCATCCTTACTGCGCTTCGATTGTGTGCGTACTGCTGCAATATTGTTAACGTGAGTCTTGTAAAACCTTCTTTTTACGTTTACTCTCGTGTTAAAAATCTGAATTCTTCTAGAGTTCCTGATCTTCTGGTGTCGTCTATCATGTACTACCATCGATAACCTCGAGTCT
+
ABBB?DCBB@@?96:;<<B@;CBBBDCBBC@@<@;::-;B5:6:A@AAAA9::AAA28438?A8@<>;==>;7793333333#36068=@3@BAA8=998)89177329:39>?:;;==:;;;<@<@AA::;;;;>>A@<>>>AA><;<AAAA;;;>:888;??;><?B>>>ABBB:==@@@6A<A8<<DDD/>???B7:;>=>>@???;ACDD/D:;<@<?;@@<@AAA???=A;???AAA<AAA=;==<A>>===;AA>=<@@@D=@@>>>??:=:>=:::666
@ATNG8:04380:02914
GATGGTAGATATATGCACGCTCTACCAGAAGATCAGGAACTCTAGAAGAATTCAGATTTTTAACACGAGAGTAAACGTAAAAAGAAGGTTTTACAAGACTCACGTTAACAATATTGCAGCAGTACGCACACAATCGAAGCGCAGTAAGGATGGCTAGTGTAACTAGCAAGAATACCACGAAAGCAAGAAAAAGAAGTACGCTATTAACTATTAACGTACCTGTCTCTTCCGAAACGAATGAGTACACACTCTCATATGACACTACCATCGATAACCTCGAGTCT
+
CBCC?DDCBBBBBCCCCCBBBCCBB?BCC@BB??@B?B>AABAAAC@BB?B=@BBBBDCD3B?BBBBBBBBCBA;@?>@@@@0@B?C@DDD:CCCADCCCCCB::8;?BCAEDE@BCBBBBCBCCABACCCC@BBBC?BABCCCBB?BACDD?BACCCCCB?@@@AAA?BC?AAB?BBBBA:A>>;99898(:A;99:CCCFBB<A<???D:=:=ACCC?CGBA@@B?B@BBD>CAA?AABAACCCCCCCCCCCCCC??@BCBBB>B888A>=9><>ABCBBAB
@ATNG8:04380:02952
GATGGTAGCGAGCGAGTGTGTATACCAGAAGATCAGGAACTCTAGAAGAATTCAGATTTTTAACAACGAGAGTAAACGTAAAAAGAAGGTTTTACAAGACTCACGTTAACAATATTGCAGCAGTACGCACACAATCGAAGCGCAGTAAGGATGGCTAGTGTAACTAGCAAAGAATACCACGAAAGCAAGAAAAAAAGAAGTACGCTATTAACTATTAACGTACCTGTCTCTTCCGAAACGAATGAGTACGTGTGCGACGTGTCTCCTACCATTCGAATAACCTCGAGTCT
+
86776.-----:9/4555<997///)///)//9944.46595<<<<7::471779/////$/5//)/997//59:1:999999(55.55;;;+955.5;:<<=<<>8<844.43:599:;<;;<???>>666;595555:456===>;A:>:;4:@94555489888433(3;6:;<8<<;<=,333,/888888#66(----8688=8>8;88805/56BBCICBBD@B@@B<@@D6>??4;9:433333397879993338771779133,///(/;(/(/9856578
@ATNG8:04382:02942
GATGGTAGTATCTGTCTACGAGAGCCAGAAGCAGGAACTCTAGAAGAATTCAGATTTTTAACACTGAGAGTAAACGTAAAAAGAAGGTTTTACAAGACTCACGTTAACAATATTGCAGCAGTACGCACACAATCGAAGCGCAGTAAGGATGGCTAGTGTAACTAGCAAGAATACCACGAAAGCAAGAAAAAGAAGTACGACTATTAACTATTAACGTACCTGTCTCTTCCGAAACGAATGAGTAACTGTATCTATGTGTGCGCTACCATCGATAACCTCGAGTCT
+
@@@A?B>CBBBBBBAFECCBCBBBD@DCC@CCCC@C?CCCBA@@>@?9?;>@@@@@AA2@>AA:8998?=>=>4>9/----$--(-3777*--7(//952226616266255818===>???@@@AA>>>D;??@@<>=>;9;//-/9=<B?@778=ABB;?@BBBA?>>;?@=8==///)///)/8>>@,6608///6557776<8<>>>=C>@7///7=<<=???3858BA;A::59>=>55.5999777@557????A;>AAA=A====;:4:9;;;AAABB
@ATNG8:04383:02918
GATGGTAGAGTATCATGTGTATCTCCAGAAGATCAGGAACTCTAGAAGAATTCAGATTTTTAACACGAGAGTAAACGTAAAAAGAAGGTTTTACAAGACTCACGTTAACAATATTGCAGCAGTACGCACACAATCGAAGCGCAGTAAGGATGGCTAGTGTAACTAGCAAGAATACCACGAAAGCAAGAAAAAGAAGTACGCTATTAACTATTAACGTACCTGTCTCTTCCGAAACGAATGAGTACACACTCTCATATGACACTACCATCGATAACCTCGAGTCT
+
@;;;;?>CCCCCCCCCCCEBCBBBB?BBB@DBCB@@=@?BBDCCCC=AB?C?DDDBBBCC5B@CCDBCCCCA@?;@@BBBCC5BCAC@BBB;BCD@DCCCDBB9879@CC@CBC?BBCBBBCCCCBBCCCCC@CDCC>A???CBBC@DADCB?CCCCCCCC@CCC@?@?BB>BBA<??==;7?>>;99999(:@>A??@BBBCD?B?AAAA;?;@ACCC@CCBA@BC?B@CBB<BAA>BCCCBCABBABBBBBBB@@BAAACCCC@C9:9CBB>A>ABBCB===
@ATNG8:04336:02961
GATGGTAGATACTCGCTGATACACCCAGAAGATCAGGAACTCTAGAAGAATTCAGATTTTTAACACGAGAGTAAACGTAAAAAGAAGGTTTTACAAGACTCACGTTAACAATATTGCAGCAGTACGCACACAATCGAAGCGCAGTAAGGATGGCTAGTGTAACTAGCAAGAATACCACGAAAGCAAGAAAAAAGAAGTACGCTATTAACTATTAACGTACCTGTCTCTTCGAAACGAATGAGTACACATCGTCGTGTCGTGCTACCATCGATAACCTCGAGTCT
+
BBBB@CCBCCBBBBBCCDCCCCCCC=ACC?CBBABB?B<@@BBCCA=AA>A>BBB@@@@B2B@CBBBCCB???D>BBCCCCC5CB>B5;;;-;CC>CBABDCD@A?A@BH?BAC?ABBABCCBEDDDDCBAB?BCBB@BBBBBBBB>B?B?@>ACCCCCCC?BBBBB@>AA>ABB?@A99:,7;;99999:9%:@<A::8BBB??;><>AAC;?;?ACCC@BCBBBBC@CCCF>D999:CBBBCA@ABBABBBBBB???@@?B@@=B777BBC<@<@BC@AABB
@ATNG8:04344:02969
GATGGTAGCGCACACATAGATACAGTACTCATTCGTTTCGGAAGAGACAGGTACGTTAATAGTTAATAGCGTACTTCTTTTTTCTTTGCTTTCGTGGTATTTCTTGCTAGTTACACTAGCCATCCTTACTGCGCTTCGATTGTGTGCGTACTGCTGCAATATTGTTAACGTGAGTCTTGTAAAACCTTCTTTTTACGTTTACTCTCGTGTTAAAAATCTGAATTCTTCTAGAGTTCCTGATCTTCTGGTAGAGCGTGCATATATCTACCATCGATAACCTCGAGTCT
+
55<<8<@@BA@BBCBAACCBBBC@@?AA=@@@8>:;976?:@<?>BCBDE@CA===9>:>:..)-(-8879:944.444444#444(4444)4:;;8>559)5>5@A;;;B?BBCC;;;B@CBD@DADC;;;;;C@CEBB:=;BBECABB@ABBA@AB>BBD@CC@C?<<<;;:A@@;@;;;;.;5;29;9:9*9B==@:>>==>999594>9>9,9<:=999;>?9?B@@@:;4;<A=>>@>;>@@<@@BCCA:;;A@@@BAAA@@>;>0000009;:;BAACB::
@ATNG8:04345:02995
GATGGTAGCTCTGCTCTGACTCTCGTACTCATTCGTTTCGGAAGAGACAGGTACGTTAATAGTTAATAGCGTTCTTCTTTTTCTTGCTTTCGTGGTATTCTTGCTAGTTACACTAGCCATCCTTACTGCGCTTCGATTGTGTGCGTACTGCTGCAATATTGTTAACGTGAGTCTTGTAAAACCTTCTTTTACGTTTACTCTCGTGTTAAAAATCTGAATTCTTCTAGAGTTCCTGATCTTCTGGTATACACACTCGCTCGCTACCATCGATAACCTCGAGTCT
+
BCCC@CABADCCCCBCCCCBBDDCDCCCBBBB?AAAA<BD?C?BBBDDCC@BBBDD@D@CC@?>@@ECDCCC@BB>BBABB5BB?BBBC=CBAA?ACC?CC;;;ACDGAGCCCCCCB?CCC>@<CCDDCCCC?BBDD?CBCBBBCDDCCCCDBBB?BBA?AD@D?@ABBBBCCD?A::::-:;@;::9:*;CCCD?CBBCCGCBBB=AA@A0@BCBD@B@BB@BCCCC??>?ACCCCCC@B@B?BCCCDCCBCCCCAAABCBBB@BBBBCBB>B>@BCBBB==
@ATNG8:04346:02992
GATGGTAGAGAGACTGTAGCGCACCCAGAAGATCAGGAACTCTAGAAGAATTCAGATTTTTAACACGAGAGTAAACGTAAAAAGAAGGTTTTACAAGACTCACGTTAACAATATTGCAGCAGTACGCACACAATCGAAGCGCAGTAAGGATGGCTAGTGTAACTAGCAAGAATACCACGAAAGCAAGAAAAAAGAAGTACGCTATTAACTATTAACGTACCTGTCTCTTCCGAAACGAATGAGTACAGAGAGTACGATATGTCTACCATCGATAACCTCGAGTCT
+
88?<:>;@@BABABB=>==?C>C>?6?CD@DB;;9?;@:<<:554;4::8=737373777'357;88<:>:;<<597;4:::(:<0526>=0=;;:?AA?;>>59667?@<BBC?BCA@@BBBCGDBBBBBC@BBBC>A@CBBBBA=@?@BB?BA@@CACA@BAA@::6:@8??A:><777.39;6337377$7=8=978FC>@@:><==@@<@<@ADCC@BCACBBBAD????9??=;@?@@AABBBBBBB???BBABBB999@@;@677<<</6/6>=<=>??
@ATNG8:04346:02996
GATGGTAGGCGTGTGAGAGTCTGCCCAGAAGATCAGGAACTCTAGAAGAATTCAGATTTTTAACACGAGAGTAAACGTAAAAAGAAGGTTTTACAAGACTCACGTTAACAATATTGCAGCAGTACGCACACAATCGAAGCGCAGTAAGGATGGCTAGTGTAACTAGCAAGAATACCACGAAAAGCAAGAAAAAAGAAGTACGCTATTAACTATTAACGTACCTGCCTCTTCCGAAACGAATGAGTACCTCTCAGACGCTCGTCCTACCATCGATAACCTCGAGTCT
+
ACCC@BCC?CBBBDCCCCCBBBBBB=BFEACCCDBB?C?CBBBCBB?BD@C@CA:9:@@@.A=ACDBBBBDCCC>C???@>>,992:3:::+9<@<A>>>B>>@@<?;?B=AAA8=;=AAAA?>>>@>;;;A;@@>>9>>>><===:=;A>B=@@<BA@>>9=???BC?B@=@@@8<95566)8881888888$894:A?<>>;;:;?<?>>>=B=AA;;;<>>@?BBB?C?C@?7<00,0===09:=AAABGAA?===@ADD=@@A=A687?AA4:7:??>A=;;
@ATNG8:04356:02988
GATGGTAGCGCATATCAGCGCAGCCCAGAAGATCAGGAACTCTAGAAGAATTCAGATTTTTAACACGAGAGTATACGTAAAAAAGAAGGTTTTACAAGACTCACGTTAACAATATTGCAGCAGTACGCACACAATCGAAGCGCAGTAAGGATGGCTAGTGTAACTAGCAAGAATACCACGAAAGCAAGAAAAAGAAGTACGCTATTAACTATTAACGTACCTGTCTCTTCCGAAACGAATGAGTACGTGTGCGACGTGTCTCCTACCATCGATAACCTCGAGTCT
+
449:8:;;;@@BBBCCCBDCC:;9C8CDE@CCCB::49=@ABBBBB@AA>B899BBAABB5B@DEDBCCIICCCBAA;;;;;;%;;59>ACC6:997:@@@??@;;8:=@@=:::=@ACCDDBCCCBBCAABB?CAA@>@@???@AA?A@CAB>AABBBCCC@BBBA@@=??;?BA;>>988)7::187878(5=4=788<=<==1818::84:8=BDDGACCBFCEC?C=;:;/;BB<;;;;;;B@@@A???@B@@??????ABA????AA??:?>A???AB??
@ATNG8:04361:02973
GATGGTAGGCGTGTGAGAGTCTGCCCAGAAGATCAGGAACTCTAGAAGAATTCAGATTTTTAACACGAGAGTAAACGTAAAAAGAAGGTTTTACAAGACTCACGTTAACAATATTGAGCAGTACGCACACAATCGAAGCGCAGTAAGGATGGCTAGTGTAACTAGCAAGAATACCACGAAAAGCAAGAAAAAGAAGTACGCTATTAACTATTAACGTACCTGTCTCTTCCGAAACGAATGAGTACCTCTCAGACGCTCGTCCTACCATCGATAACCTCGAGTCT
+
8===7;;<8<:65=@;;;@:95555)5<>=DCCCCC?C?B@@@@@?=:;.95<@ABACAC+=9<::>>;?=>>@6>773===,9938?ABA9B7948=>>?=<;;4;;;717//)/;655=>>:<<A68/@7>=//,/:;9;://+/+//C@DBBCBBBE@BBBCAA?AB?CCC=AA;;;;-9:924@=@=19925:>=A@::9=A>ACCD@E@ABACC?AB@@999;>;===5=;;7;>>>000;000?@@=>9:9=??=<@>@:@000000*929@@A???>
@ATNG8:04362:02990
GATGTAGAGTATCATGTGTATCTCCAGAAGATCAGGAACTCTAGAAGAATTCAGATTTTTAACACGAGAGTAAACGTAAAAAGAAGGTTTTACAAGACTCACGTTAACAATATTGCAGCAGTACGCACACAATCGAAGCGCAGTAAGGATGGCTAGTGTAACTAGCAAGAATACCACGAAAGCAACAAAAAGAAGTACGCTATTAACTATTAACGTACCTGTCTCTTCCGAAACGAATGAGTACACACTCTCATATGACACTACCATCGATAACCTCGAGTCT
+
BCCBBCCCCBCDDDCCCCCCBBBD@CCC?CBBABB?B?@@CCCCC@CC?B?ACCCDCCC1C?CDBBBBCCCCC=CCCCDDD1DD?D4999.;BB?BBCBB@<00+09=@<@AC>AABCBBABCCCCCC@BB?CDCC?BBCBBBAA>BACBB?BCCCCCBA?ACCABB?A??BBB177777)9==;99999(9@:@@CCCBB@A:=:=;=>495:@CCCACCBBBBB?B@BBB<B@@>@CCCBCCCCCAABBABBBBBBBBBBBD?B??>A??5878A?CB=77
@ATNG8:04364:02976
GATGGTAGATATATGCACGCTCTACCAGAAGATCAGGAACTCTAGAAGAATTCAGATTTTTAACACGAGAGTAAACGTAAAAAGAAGGTTTTACAAGACTCACGTTAACAATATTGCAGCAGTACGCACACAATCGAAGCGCAGTAAGGATGGCTAGTGTAACTAGCAAGAATACCACGAAAGCAAGAAAAAGAAGTACGCTATTAACTATTAACGTACCTGTCTCTTCCGAAACGAATGAGTACATAGATATACGTATAGCTACCATCGATAACCTCGAGTCT
+
BCCC@CBAADDDDABBCCBBCBBBC@CCC@BBA@@A>A?AAAA@??<?A=A>???@@@@A1A@CCCABBAC777*7=9:;;;*;D>C4:::.;BE@DACBJCB@@<@?AA>BBC@BBBBBBBBDDCCCCCCDACCCC?B@@@@?@C?C@CBB@BCCCBBCC@CCBAAA?BB?CBB?AA???8?@@;::999(:@?A999BBB@A<A;?@AA;><>>B@@>@CBBCCC?B?BBD>BAA>ABBBBCCAAACCBAABBBBAA?BA@>=9<566ABB<A<AAA?>8::
@ATNG8:04364:03005
GATGGTAGATATATGCACGCTCTACCGAAGATCAGGACTCTAGTAGAATTCAGATTTTAACACGAGAGTAAACGTAAAAAGAAGGTTTTACAAGACTCACGTTAACAATATTCAGCAGTACGCACACAATCGAAGTGCAGTAAGGATGGCTAGTGTAACTAGCAAGAATACCACGAAAGCAAGAAAAAAGAAGTACGCTATTAACTATTAACGTACCTGTCTCTTCCGAAACGAATGAGTACATAGATATACGTATAGCTACCATCGATAACCTCGAGTCT
+
;5<<5:?@@BCCCEIHCCBBBCBBB?BB?ABCAAA?:::BBAAAB::5:9>>@;;;;.:=CBCCCDCC;;;0;@:::::*;A>A@BCB:BBA?BBBBBBBDB?A>??=?BB@BBBCCCCCBBCCBBBEAECBB?CBAE@@@C@C=AA@??CCCCD@A>ACBBBC?CC?BBC=?@BCC:??@;9:9999%9B<::89BA=>@:=:<=@@<A=?;@@B>AA@@@@C@E@BCG?E::8:@?@ABABBBBBB@??CFCBCB?>==>;??;::==7=8==<>=;88
@ATNG8:04369:02992
GATGGTAGCACACGAGATCTCATCGTACTCATTCGTTTCGGAAGAGACAGGTACGTTAATAGTTAATAGCGTACTTCTTTTTCTTGCTTTCGTGGTATTCTTGCTAGTTACACTTGCCATCCTTACTGCGCTTCGATTGTGTGCGTACTGCTGCAATATTGTTAACGTGAGTCTTGTAAAACCTTCTTTTTACGTTTACTCTCGTGTTAAAAAATCTGAATTCTTCTAGAGTTCCTGATCTTCTGGATATGAGTGACTCGTGCTACCATCGATAACCTCGAGTCT
+
ABCCACCCCC@@CCCDBCCBBBCCBCCCCCAA>ACCC>CD@B?BCBBBCC@BBB996;?A@@C>@=?BBBCCAAA<ABBBB1@@?BBBB>BBBB>BBB>?@<?889??>?BFCC?BB>AAB?B@?BAAAAAA;??@A688>8::A@AA>>>@???;<>A9<<;?<@@@@@AD:93;:9:9/:4:4:<===*<<888-5<<@AC??AC=AAA?:%5222727599499977..(-,2--/./)-3549.//9<9=?AA@???:::;;6;///:==7=7@A>====;
@ATNG8:04373:02988
GATGGTAGGCACTGCGCACACATCCCAGAAGATCAGGAACTCTAGAAGAATTCAGATTTTTAACACGAGAGTTAAACGTAAAAAGATGGTTTTACAAGAACTCACGTTAACAATATTGCAGCAGTACGCACACAATCGAAGCGCAGTAAGGATGGCTAGTGTAACTAGCAAGAATACCACGAAAGCAAGAAAAAAGAAGTACAGCTATTAACTATTAACGTACCTGTCTCTTCCGAAACGAATGAGTACTATATACTATCTGAGACTACCATCGATAACCTCGAGTCT
+
54447<<<8<=======<</////<5==@@B@<<99.56555666?<==9=;65/88;;:):6////;<;3403808799999(5555.5<>066=499169;?;==7:5:<7;;<7<??>@B@AABBBAABBA=AA;;6;;>>>?48358<==:<555;;;<9<<<=;A>@@=?=828;333(333,388898%9>032C:798755(/).353.3..25==:;<;?>=A?A=?C@9@::8:ACCCBAAADBBBAAA9;;B@@@EBBB?B::9?@@3:4:???ABBB
@ATNG8:04377:02964
GATGGTAGTGCGTGAGAGAGAGACCCAGAAGATCAGGAACTCTAGAAGAATTCAGATTTTTAACACGAGAGTAAACGTAAAAAGAAGGTTTTACAAGACTCACGTTAACAATATTGCAGCAGTACGCACACAATCGAAGCGCAGTAAGGATGGCTAGTGTAACTAGCAAGAATACCACGAAAGCAAGAAAAAGAAGTACGCTATTAACTATTAACGTACCTGTCTCTTCCGAAACGAATGAGTACGAGAGAGCACACGTGTCTACCTTCGATAACCTCGAGTCT
+
?A<<26=>BFDC@?CC>>A@<B:95)5:;8=CCCCB?B?@A?ABAA>BC?B=@?@@AABA3B@@?===;>38381;<AAAAA0?@=@?CCC<AAA000/<::===<<;>>;BDC@EBBBCCCCDIHCCCCCB?BBBA>ABAA@@@C=A>B;<8;DBBBCBB?ABBDGD@AA>BFD?BA:::,773,77778'7>8;<=AA<777172778:<?<?ABBB@BA@@BBA>@=@@@9=<?;???BCCDAABACCAAB@?????BB???=A:??A=>:?388A@???>
@ATNG8:04382:02969
GATGTAGAGTATCATGTGTATCTCCAGAAGATCAGGAATCTAGAAGAATTCAGATTTTTAACACGAGAGTAAACGTAAAAAGAAGGTTTTACAAGACTCACGTTAACAATATTGCAGCAGTACGCACACAATCGAAGCGCAGTAAGGATGGCTAGTGTAACTAGCAAGAATACCACGAAAGCAAGAAAAAGAAGTACGCTATTAACTATTAACGTACCTGTCTCTTCCGAAACGAATGAGTACACATCGTCGTGTCGTGCTACCATCGATAACCTCGAGTCT
+
@CBBBCDCBBBCCDC@@BBDDDCD=BBC?CCCCAB?B?BCBBCC@BB?B@BBCAABBB5B@CBBBBCCCCCC=CDDDDDD0CDAE;@@@8?DD@BAABBDB998;?CE@CCC?BBBBCBBBCCDDCCCBC?CDCD<@@DDBBBB>A>A@@<@ECCBBCC?BACCCB>AA=ABB=AA999+9<<899:9:(9@<@@ABCCBCC?A?BCAA;?;?ACCC?BBBAABC@C@BBB<A?@<@BBCCCAABBBBAABBBB@A@AABBBB>B888B??<@<@A>?AB98
@ATNG8:04382:02989
GATGGTAGTACATGATAGACGACACCAGAAGATCAGGAACTCTAGAAGAATTCAGATTTTTAACACGAGAGTAAACGTAAAAAGAAGGTTTTACAAGACTCACGTTAACAATATTGCAGCAGTACGCACACAATCGAAGCGCAGTAAGGATGGCTAGTGTAACTAGCAAGAATACCACGAAAGCAAGAAAAAAGAAGTACGCTATTAACTATTAACGTACCTGTCTCTTCCGAAACGAATGAGTACGTGTGCGACGTGTCTCCTACCATCGATAACCTCGAGTCT
+
@BAB>B=BBABBCBAB@@@@@@;9:>:9:=CA@ABA=A=A@??CCC?;:8:?AA@BCCDC5C@CCCCCCCCCCC>CBBBEED2BB@D8:;;6;BC?ICGDBBBCE@C@@@<@AA=@@DBCBBBCBBCDAAAC@CCCD@C@@@BB@@>A@DCCACGBBBCBB?CCB@??=:;5:AA;??BBC=BAA=999999%0>:@000??BEB?A?BBBD?B???CAA?ABAAACC=@=@AB9A@@=@CFBCCCA@@@99:@???BABBB?BBBAD9::BCF@C?BB>???AA
@ATNG8:04334:03023
GATGGTAGTGCGTGGAGAGAGAGACCCAGGAAGATCAGGAACTCTAGAAGAATTCAGATTTTTAACACGAGAGTAAACGTAAAAAGAAGGTTTTACAAGACTCACGTTAACAATTTTGCAGCAGTACGCACACAATCGAAGCGCAGTAAGGATGGCTAGTGTAACTAGCAAGAATACCACGAAAGCAAGAAAAAGAAGTACGCTATTAACTATTAACGTACCTGTCTCTTCCGAAACGAATGAGTACGAGAGAGCACACGTGTCTACCATCGATAACCTCGAGTCT
+
//:@,//54/0>/0)/77;>GAA@@@600)/5::=CCE@D@C@A@BBB?CC?CACAAACCC=+=7=<:88:0////(/6/4444$4;5:.555&555.556<666<<8<7??:BCC2996>B?;<>>@CCB@A@?AC;;7:???ABAB>B?D;;6:55>AAA@:CBB?::+//6///6;;/78)887,7>==>+>>7<8858799:;A6<=8A6828>@@@<@@?@@@@:?9?>>6;<<999:BBBBAAABBBBCAAAA@@@>000;58-//;//*/06:>=9;//
@ATNG8:04336:03052
GATGGTAGTGTCATATGAGAGTGTGTACTCATTCGTTTCGGAAGAGACAGGTACGTTAATAGTTAATAGCGTACTTCTTTTTCTTGCTTTCGTGGTATTCTTGCTAGTTACACTAGCCATCCTTACTGCGCTTCGATTGTGTGCGTACTGCTGCAATATTGTTAACGTGAGTCTTGTAAAACCTTCTTTTTACGTTTACTCTCGTGTTAAAAATCTGAATTCTTCTAGAGTTCCTGATCTTCTGGGTCTCTCTCTCACGCACTACCATCGATAACCTCGAGTCT
+
CCBB@CCCCCDBCCEBCCCCCDDBBBCCCBAA>@DCD?CC@C@CCCCCFCADCCCDAC@CCBC@D@CCCCCBBAB>;;;;;*;?<@ABD=CBBE@CDCACC@CBBDCC@CCCCDFCC@BBB>BACCCC@BBCAGCCC>@@CABBCCCCBBBB@@A@BAA?AB?B>CBBBBCBDD=@;;;;.;=A>AAAAA0@A@@@;@BBBCCBBBB@GJGJ3CBBBCACDFC@BBBCBBB?B?BBBCCC@CBCC=CCBBBAA@BCC@AABBBAB?A@@ACDD@C?@@@BBBBC
@ATNG8:04337:03052
GATGGTAGTGTCATATGAGAGTGTGTACTCATTCGTTTCGGAAGAGACAGGTACGTTAATAGTTAATAGCGTACTTCTTTTTCTTGCTTTCGTGGTATTCTTGCTAGTTACACTAGCCATCCTTACTGCGCTTCGATTGTGTGCGTACTGCTGCAATATTGTTAACGTGAGTCTTGTAAAACCTTCTTTTTACGTTTACTCTCGTGTTAAAAATCTGAATTCTTCTAGAGTTCCTTGATCTTCTGGCTCTCGTAGACAGATACTACCATCGATAACCTCGAGTCT
+
BBBB>AB@A?<<<BA><==;666<=@@9;99;.944;4<<9=9;;@@AE@7666669>8<<<=594;;9;;<<;;799:::0:>7;?BC<BAAB?CB=?BD999C=@@?@@@AA;99?CBB?B?BB;<=@BC@<;:B6;;BBBBCCB;;;BBCBB?B;;7;A@B:;;AG=<;00+/7=9=/>?C<::9:9'9?AAD=BAA@>@ABAB@BJJG5;;;AC=A;;<5;?@>>>@:@+0*000;@<?AA<@@>>99:A@?@B@B;:;@@<8;000<00*0;@=>>;;<:
@ATNG8:04340:03014
GATGGTAGCTCTGCTCTGACTCTCGTACTCATTCGTTTCGGAAGAGACAGGTACGTTAATAGTTAATAGCGTACTTCTTTTTCTTGCTTTCGTGGTATTCTTGCTAGTTACACTAGCCATCCTTACTGCGCTTCGATTGTGTGCGTACTGCTGCAATATTGTTAACGTGAGTCTTGTAAAACCTTCTTTTTATGTTTACTCTCGTGTTAAAAATCTGAATTCTTCTAGAGTTCCTGATCTTCTGGATATGAGTGACTCGTGCTACCATCGATAACCTCGAGTCT
+
ADBC@DDCCCCDBBBCCBCECCCCCBBBCCBB?BBBC=CC?B?BCCCCCC>CCCCC@C@BBAB?C@DCBCCCBCB?BCDDD2CC?CABB<ABBB@BBD?CB:;;BDDH@CCCCCBCC?CCC?C<AACCCCCB@CCCB?CCDBCCBCCCBBBB@@@?B;::;B?B?AACBCCCBB@CBCCB9B<@<@BBBB5BEDED>DBBBCEFBB@4:;:;*;ABCB@D@CB?BCBBB@@=@?BCCDCC?BBC@CDCFCBCCCCBBBC@@@CDE@B:::BBB?B?BBBBBB>>
@ATNG8:04350:03034
GATGGTAGGAGACACGTCGCACACGTACTCATTCGTTTCGGAAGAAGACAGGTACGTTTAATAGTTAATAGCGTAACTTCTTTTTCTTGCTTTCGTGGTATTCTTGCTAGTTACACTAGCCATCCTTACTGCGCTTCGATTGTGTGCGTACTGCTGCAATATTGTTAACGTGAGTCTTGTAAAACCTTCTTTTTACGTTTACTCTCGTGTTAAAAATCTGAATTCTTCTAGAGTTCCTGATCTTCTGGCGCTCTGTCACGTCTGCTACCATCGATACCTCGAGTCT
+
ABCE@CBC@CCBBBCA@@<==9////;;;=55.55//)/75;)//2887;<7655:==5<677494:8=>>;;0/(/94/////$/7,3788/899=.73?<?A9<??8999>8?BB@@@<???<@<??@??888:=>>>398>===;;;;BA@88881898:>>8=:==>BAA>>><@@@@@5@=D;?>CCC/AAAAA:AAAA@@@:;;=@@@@.;:==?;@=>>:=ABA===<B=BCA???<9997///66<<@BA>;<;>>AABB:=====::;:>>=>>???
@ATNG8:04351:03028
GATGGTAGAGTATCATGTGTATCTCCAGAAGATCAGGAACTCTAGAAGAATTCAGATTTTTAACACGAGAGTAAACGTAAAAAGAAGGTTTTACAAGACTCACGTTAACAATATTGCAGCAGTACGCACACAATCGAAGCGCAGTAAGGATGGCTAGTGTAACTAGCAAGAATACCACGAAAGCAAGAAAAAGAAGTACGCTATTAACTATTAACGTACCTGTCTCTTCCGAAACGAATGAGTACGAGAGAGCACACGTGTCTACCATCGATAACCTCGAGTCT
+
:<<@<BBCBBCGFDCCCDCBBAB;:5;AA>AABBBA?A?BDDBBBB?BB@B?DC@;;:;:*;=BCEDGFCCCB@=@;:;BBB,;;5;4;;;.9>>:?BBAA@A:83:?@@=A@A=AABCCBBBCCBABCCCC@DDCD>??BA@A??:A;A:96:AACBCDC@BBB???@BC@BBB=?>887)::9;9999:(7?8?<>=BBABB?B??@BD<>;>?@?A;A@BBBCE@D?ABC>CAB@BACCED@@ACCCB@AABBBBABBBBBB?B>>>CDC??=?CCDA>>>
@ATNG8:04352:03036
GATGGTAGGCGAGAGTGAGACGCAGTACTCATTCGTTTCGGAAGAGACATGTACGTTAATAGTTAATAGCGTACTTCTTTTTCTTGCTTTCGTGGTATTCTTGCTAGTTACACTAGCCATCCTTACTGCGCTTCGATTGTGTGCGTACTGCTGCAATATTGTTAACGTGAGTCTTGTAAAACCTTCTTTTACGTTTACTCTCGTGTTAAAAATCTGAATCCTTCTAGAGTTCCTGATCTTCTGGGTCTACGCTCGTCGCGCTACCATCGATAACCTCGAGTCT
+
A=BC?C@@=@;=B@BBBCCCAB@BCCDCCD=;9;@@A;@@=AAEDCBB;;;DAAAA?B@BBBB?C@BBBABCDA@>;;;;;*;C;BBCB=BBDD@BBB?CB=AACBCCACDDAABCC?ABCADACDDBBBBB>BBBB?BABBCAAACCCBLBA@@@;;;>BA?B?BB@@@CD;;5;;;;;.<@A=;;;;.;@@@B<AACCBCDBBB5<;;;*;AAAA?BCFGACCCCDCC@C?@@ACBB>A;;;0;A@ABCBHCCDCCCBBBGG@B@@@B??=??BBCBBBCA
@ATNG8:04356:03034
GATGGTAGACACGTGTGCTCTCTCGTACTCATTCGTTTCGGAAGAGACAGGTACGTTAATAGTTAATAGCGTACTTCTTTTTCTTGCTTTTCGTGGTATTCTTGCTAGTTACACTAGCCATCCTTACTGCGCTTCGATTGTGTGCGTACTGCTGCAATATTGTTAACGTGAGTCTTGTAAAACCTTCTTTTTACGTTTACTCTCGTGTTAAAAATCTTGAATTCTTCTAGAGTTCCTGATCTTCTGGAGATACACATGATACTCTACCATCGATAACTCGAGCTCT
+
:<==8<6;5@;9566656<<;;555;9;;;;<8554<044.43444555=;>>B?@=@8:9>A7?<:::?>?96:000/0/$//(/////&277728:?6?B@B@@?9:49;77>@@@=9<<8>5:;<88.//489792///5365777776555=3;7;;>?<?<AAAAC>>>>:>>CEG;D1818:<<<*<<888-8:A:;9>=<<07888(6::1;>8<8=@9==@@A@=9=9///>>B<@@?<;;;==<<///6;;;;;;=::4::66666*//997577::
@ATNG8:04372:03055
GATGGTAGGCACTGCGCACACATCCCAGAAGATCAGGAACTCTAGAAGAATTCAGATTTTTAACACGAGAGTTAAACGTAAAAAGAAGGTTTTACAAGACTCACGTTAACAATATTGCAGCAGTACGCACACAATCGAAGCGCAGTAAGGATGGCTAGTGTAACTAGCAAGAATACCACGAAAAGCAAGAAAAAAGAAGTACGCTATTAACTATTAACGTACCTGTCTCTTCCGAAACGAATGAGTACACACTCTCATATGACACTACCATCGATAACCTCGAGTCT
+
@;@@7<=A?@?@BCBBBBBCBAACC>CDD@ICCCAA?A>BCCJCBBA@@>@?BBAABCCC3B@ABA@@@@00)0>19899999+;>8>.555'/<@;00//;;;<=9<9<>:>DC@BB??ACCCCCBBBBBBA?AA::5:@@??DCC@D@CCC@BBBDBCBB?CBB@@@=9:59B@;>>7778(8775<;>AAA)@@<@@@ABAA?=3:477:93:5:>BCC?CCCCCBC?D?DCG>F:99:CBBBBBBBABBCCBB>>>AABACCDD?B799BAA4979A?AB889
@ATNG8:04374:03048
GATGGTAGCGAGCGAGTGTGTATACCAGAAGATCAGGAACTCTAGAAGAATTCAGATTTTTAACACGAGAGTAAACGTAAAAAGAAGGTTTTACAAGACTCACGTTAACAATATTGCAGCAGTACGCACACAATCGAAGCGCAGTAAGGATGGCTAGTGTAACTAGCAAGAATACCACGAAAGCAAGAAAAAGAAGTACGCTATTAACTATTAACGTACCTGTCTCTTCCGAAACGAATGAGTACAGAGATACGATATGTCTACCATCGATAACCTCGAGTCT
+
449:5:<<ABDBBBCCECCBDCAAAACCC@LDA@@B>@=@AB?@???::88:@>C@@AAA,@9BCCCFCDBDBD=AA@@@@@0AA>B4:;:-;AB=@A@><@A;;69>@A?CCC?BBBBBBDDCCBBBCCCCBECBB@BBBAAA@@;A?B@@=@B@@@BBC@CDCCCB?BB?BBGACC:::28==;>@@AA2AD?CBCCCBBAA=?:;;;::>:>@CCCFCBBBBBB@C@CCC=C;;:;CCBBBAAABBBABBBBBBBBBBBAA?A888>>><A=;;:>>:::
@ATNG8:04380:03020
GATGGTAGTATCTGTCTACGAGAGCCAGAAGATCAGGAACTCTAGAAGAATTCAGATTTTTAACACGAGAGTAAACGTAAAAAGAAGGTTTTACAAGACTCACGTTAACAATATTGCAGCAGTACGCACACAATCGAAGCGCAGTAAGGATGGCTAGTGTAACTAGCAAGAATACCACGAAAGCAAGAAAAAAGAAGTACGCTATTAACTATTAACGTACCTGTCTCTTCCGAAACAATGAGTACTACTCTCAGAGACACACTACCATCGATAACCTCGAGTCT
+
ACCC@C6;6555;;;;><<<????D@CCB;:@;;;A?A?BBB???A?BB?C@DDBAAABA/A=9:8@A@==;;;3;<@?==='498=.999&99949BBAA@;9;49:>>:@@@9<>?9:9;<<=;;;;@???B@@@>C;;;AABB?B@C;;8;BBBBDDE@AA@A?A?CB????3:99:9,7;;9889898%8A=B@@ABBCBB:=:>@@@8=8=8;;@?C;<<AAA9?9?=?9?B?CBBBCCCBBBAAABBBBBA@@B:999818;:;:;:9=:<A=>665;
@ATNG8:04343:03070
GATGGTAGCAGACGTGACAGAGCGCCAGAAGATCAGGAACTCTAGAAGAATTCAGATTTTTAACACGAGAGTAAACGTAAAAAGAAGGTTTTACAAGACTCACGTTTAACAATATTGCAGCAGTACGCACACAATCGAAGCGCAGTAAGGATGGCTAGTGTAACTAGCAAGAATACCACGAAAGCAAGAAAAAAGAAGTACGCTATTAACTATTAACGTACCTGTCTCTTCCGAAACGAATGAGTACGATGAGATCTCGTGTGCTACCATCGATAACCTCGAGTCT
+
<>CD@CCCCBBDCCBCBBBCCCCCD@CCC?B@AAAA?@=@CB???E@BB?B?ACBAA@@@.@?@AAAAAB997<3;7;:995$5<6;.555&5<<7;;;;;;;9;;,:=??=CAA<??AABCCCCBBBBBBBB?BB@@>@ABCBCBB?B@BCC?BBBCBAAA@AAABAA>BB?BBB@AA99927;>9@CCDDC)B@<888;AABBB:=9=;;:5;5:<@@@<@AA@@@B?C?BBC=B??=?ABCCBBABBBAAA>>>>9A@@@?ADD=A;;;=?>8<9=>==>===
@ATNG8:04345:03090
GATGGTAGGACGAGCGTCTGAGAGGTACTCATTCGTTTCGGAAGAGACAGGTACGTTAATAGTTAATAGCTGTACTTCTTTTTTCTTGCTTTCGTGGTATTCTTGCTAGTTACACTAGCCATCCTTACTGCGCTTCGATTGTGTGCGTACTGCTGCAATATTGTTAACGTGAGTCTTGTAAAACCTTCTTTTTACGTTTACTCTCGTGTTAAAAATCTGAATTCTTCTAGAGTTCCTGATCTTCTGGTGTCTGATCTGTATCACTACCATCGATAACCTCGAGTCT
+
?44404<<8>;95559<<:?;::=7;;99959.944;4<<9=:==AA=>@<C?CAC?B6;:>A>B?BBA995>;;;7999999$9;7;:<:19:44.4:92//)//89;=8;:?595<<7;<<;?<B:;:AA9:6:@?@?BBBAAABBBCBBBBBA@=;;;6:A=A@D@@@@>>9946;?>>0?6666>@@E+@@999,559977////,/;;<+///;>=<8<A;>;>;;00*0)00:::=5:>@299:99@@@999:9AFDGCDB?B;;;;??9@?CCCDDCBB
@ATNG8:04348:03074
GATGGTAGCTCTGCTCTGACTCTCGTACTCATTCGTTTCGGAAGAGACAGGTACGTTAATAGTTAATAGCGTACTTCTTTTTCTTGCTTTCGTGGTATTCTTGCTAGTTACACTAGCCATCCTTACTGCGCTTCGATTGTGTGCGTACTGCTGCAATATTGTTAACGTGAGTCTTGTAAAACCTTCTTTTTACGTTTACTCTCGTGTTAAAAATCTGAATTCTTCTAGAGTTCCTGATCTTCTGGTGTCTGATCTGTATCACTACCATCGATAACCTCGAGTCT
+
CCBB@BBBBDECCBCCCCCCCCCBBBCCBBA@>?AAB=CC@C?CCCCCCB@BFCBB@B@BCDC?B@BCCDDDDGG?CCDDE1@?>?ACA9BB;;9;BB?BB:;;@BBCABBCCCCDD?BBC@C@CCBBBBBB@BCCC?CCCBBABBCBBBCB??@?B@@=@C@C@AACCCCCBB?BBCCB7C=A=ABBBB5AACDF>CBDCCBCCCB;@@@@0@AABL@C?CC@DCCBBBB?BAAAACCF@C@B>BEEBBBCCBBBCBCDEDDBB?B:::@@@?B?BCCCCCCB
@ATNG8:04354:03082
GATGGTAGCGCATATCAGCGCAGCCCAGAAGATCAGGAACTCTAGAAGAATTCAGATTTTTAACACGAGAGTAAACGTAAAAAGAAGGTTTTACAAGACTCACGTTAACAATATTGCAGCAGTACGCACACAATCGAAGCGCAGTAAGGATGGCTAGTGTAACTAGCAAGAATACCACGAAAGCAAGAAAAAAGAAGTACGCTATTAACTATTAACGTACCTGTCTCTTCCGAAACGAATGAGTACCTCTCAGACGCTCGTCCTACCATCGATAACCTCGAGTCT
+
<<>C?BCBB=BC==B?=C?BBBBBB=DIGAGFCCBC@B@BBBCCCC@CC?C?BCBCCFFE5C?CCCHGCHCCCC=CAAA@@@,@B=@?CFJ<BCHAEDFBB@B00+0;@@=@AB899A?@@DCBB@AACDDEDCCBB=@@@CBCBCAD?C;:8;CCBCCCC@AAAAAA?BC?BBA;==999+8>><BCCDCC)@@:8978?AAAB?B?CBB?=A<AAC;;:;EBBBBD@C@BBE=B;;;;CCCCCB??>>>@AABABBD????::0=>0//:::6:6:BA>=>>>
@ATNG8:04363:03065
GATGGTAGGCGTGTGAGAGTCTGCCCAGAAGATCAGGAACTCTAGAAGAATTCAGATTTTTAACACGAGAGTAAACGTAAAAAGAAGGTTTTACAAGACTCACGTTATCAATATTGCAGCAGTACGCACACAATCGAAGCGCAGTAAGGATGGCTAGTGTAACTAGCAAGAATACCACGAAAGCAAGAAAAAGAAGTACGCTATTAACTATTAACGTACCTGTCTCTTCCGAAACGAATGAGTACGTGTGCGACGTGTCTCCTACCATGATAACCTCGAGTCT
+
BBBB?B<B>B;;:DCDCBCBBBCBB=CCC@CECBBA@C@CDCCCBB?BD@B?ACA@@?@?.?=B@B???C?>>C>BBBCCCD3BB?A?BBB:BBB?BB@@@;///9=@@D=BCC?BBBAAA@@@AAA>>>@@;>>CD?B=>88:==8><@@B?BB>B@@=<:>???AD<>>;>>=8<=788)8::4;>=>>/8818AAA===@@=A<@@;;7:<AA>>><@A@A???<@=???9>?>;9:8>;;;=<;:::866::787::5:=A<==>A==9=;??@???>?
@ATNG8:04366:03076
GATGGTAGCTCTGCTCTGACTCTCGTACTTCATTCGTTTTCGGAAGAGACAGGTACGTTAATAGTTAATAGCGTACTTCTTTTTCTTGCTTTCGTGGTATTCTTGCCTAGTTACACTAGCCATCCTTACTGCGCTTCGATTGTGTGCGTACTGCTGCAATATTGTTAACGTGAGTCTTGTAAAACCTTCTTTTTACGTTTACTCTCGTGTTAAAAATCTTGAATTCTTCTAGAGTTTCCTGATCTTCTGGGCAGACTCTCACACGATCGATAACCTCGAGTC
+
;C?<265<<=556==566>;;9<//////)/7:5<4444&4;394;<<<=><8<>99929.944;8<7<<<<<<=;:5:=<;<0:?=;CCD6;495.55549;444.4;45.5594449:7<<<:>9>>65655:5549>259=5555<<;55588793://+/;8;:;=;:///772/5555&549455555$5::==46666555559.5555$54/)/727)//2////4444)4544455;5;:?@8666>==;;;<<::955//7//)/)////448
@ATNG8:04374:03062
GATGGTAGTATATCGCGTCGCTATCTAGAAGATCAGGAACTCTAGAAGAATTCAGATTTTTAACGCGAGAGTAAACGTAAAAAGAAGGTTTTACAAGACTCACGTTTAACAATATTGCAGCAGTACGCACACAATCGAAGCGCAGTAAGGATGGCTAGTGTAACTAGCAAGAATACCACGAAAGCAAGAAAAAGAAGTACGCTATTAACTATTAACGTACCTGTCTCTTCCGAAACGAATGAGTACACACTCTCATATGACACTACCATCGATAACCTCGAGTCT
+
<==B@CCEDDGCCBCDCCDBBBBAAAAA@=@@ADCCAC9@ABBBEE@AB6:59;999:::'8,33889ACBBBC<B7;6@@@+==9=7;;9+9:92:99@>@=:;:)9:>@;@AA;???>@BBCCCCBDAA@C@@@@@>AAAABBCB?B?BAA>@CCCA@@C?BBBBBB?AA>ABD:::BBB8???9=>@@@2AB?BBB>?BBBE<>;;;;?:>:;;@CC?BBBBBCB?A=???9?AA=ABCBBBCFBBABBBCBBABCCCBBBAA=A???BBBAD?BACBCBCB
@ATNG8:04377:03085
GATGGTAGCGAGCGAGTGTGTATACCAGAAGATCAGGAACTCTAGAAGAATTCAGATTTTTAACACGAGAGTAAACGTAAAAAGAATGTTTTACAAGACTCACGTTAACAATATTGCAGCAGTACGCACACAATCGAAGCGCAGTAAGGATGGCTAGTGTAACTAGCAAGAATACCACGAAAGCAAGAAAAAAGAAGTACGCTATTAACTATTAACGTACCTGTCTCTTCCGAAACGAATGAGTACGATGAGATCTCGTGTGCTACCATCGATAACCTCGAGTCT
+
4444.4554==>969CCB@ABEBBB@BCA?@@@?49.45:::>>?@5:9578=>BBCGDD1C@CBBA;9:CDBC>BAAADDC1BC@A?A@=0>;<8<=B<AAB;;8;@CC@CDD?BABCBBCDCCDCBBB::7;;;;?CBBBBBCB?DACBB@BBBCCBBC@DCBBBB>AB?BCD?BBAAA8>=>9::9999%9>;>?>?AACAA;?9:;;=8=9;;BCA@CCC;;;B?C@DCB=B;;:;@@CCCBBBBBBCCBAB>>>?????@@=>888==E=C<@AA@@:::
@ATNG8:04336:03124
GATGGTAGAGTATCATGTGTATCTCCAGAAGATCAGGAACTCTAGAAGAATTCAGATTTTTAACACGAGAGTAAACGTAAAAAAGAAGGTTTTACAAGACTCACGTTAACAATATTGCAGCAGTACGCACACAATCGAAGCGCAGTAAGGATGGCTAGTGTAACTAGCAAGAATACCACGAAAGCAAGAAAAAGAAGTACGCTATTAACTATTAACGTACCTGTCTCTTCCGAAACGAATGAGTACTACTCTCAGAGACACACTACCATCGATAACCTCGAGTCT
+
;<<<8<<=;;666>>>BBBAAA;:6;<;;;>44444.438::::49.554949<<45555$5.5;595555999099555555#5:4949::+<;:7;C@@@==00+-6::68-0)////9AAA@BC<;;CCC@CDDDABCBAA@@@5;5;=?8?:96;<;;9<BBBBB8::=@@A=@<>>A;???>@@ABB2AA?B????@A=>1816:7705699?@=9=995=<@893499,5<;7;A@?000000::<>>???774:?:BB>;:.--,,,(-(.3373522
@ATNG8:04344:03156
GATGGTAGTGTCATATGAGAGTGTGTACTCATTCGTTTCGGAAGAGACAGGTACGTTAATAGTTAATAGCGTACTTCTTTTTCTTGCTTTCGTGGTATTCTTGCTAGTTACACTAGCCGTCCTTACTGCGCTTCGATTGTGTGCGTACTGCTGCAATATTGTTAACGTGAGTCTTGTAAAACCTTCTTTTTACGTTTACTCTCGTGTTAAAAATCTGAATTCTTCTAGAGTTCCTGATCTTCTGGAGATACACATGATACTCTACCATCGATAACCTCGAGTCT
+
>=@B?C?@?;;>===??>>@@?B:99::<:5506;?=4?C497:?ABCCC@CCCCC?CACCBB?B@DCCCCABAD=;;;;;*;B?BBGE?BACB@A@AACH@CCGCBB@CBBBHDCI@BBBBC@CBBBBBBC@CCCB;;;BBBCCCCCBBBBCCC@C;;8;D?B?BBBBBBBCB>ABAAA7B<@<@AAAA0ABCCD>CBBCDCBB<<7;DDD0AAABB?B?BB?CCCAB@@>@@CCBBCC@BBC@BBBCCCCCBBBBDDBBCCCC?C999?AA>B@BBBBB899
@ATNG8:04345:03138
GATGGTAGCGCGACGAGCGTAGACCCAGAAGATCAGGAACGTCTAGAAGAATTCAGAATTTTTAACACGAGAGTAAACGTAAATGAAGGTTTTACAAGACTCACGTTAACAATATTGCAGCAGTACGCACACAATCGAAGCGCAGTAAGGATGGCTAGTGTAACTAGCAAGAATACCACGAAAGCAAGAAAAAGAAGTACGCTATTAACTATTAACGTACCTGTCTCTTCCGAAACGAATGAGACAGAGAGTACGATATGTCTACCATCGATAACCTCGAGTCT
+
56<<:>BA@@@@?@AABBBABA@@B6AAC?AB;00@:>:.--5---:68868366//)/888$/)///3:::3//8/////;1:67196:::,//848;;<>B?6;89>@B=@@@<998B???BBB???CA9939@??;>CCAA@9949<???>A??>AAAA?BBBBBA;??7;;B5;9<<<69:96/////$.50....8:;99050566:37268=6626<<BBAA>A<@@E?CCB?BBBBCCCBAABBCCCBBBAAA??>AB>A999A@@3949A@@@B==
@ATNG8:04346:03136
GATGGTAGATATATGCACGCTCTACCAGAAGATCAGGAACTCTAGAAGAATTCAGATTTTTAACACGAGAGTAAACGTAAAAAGAAGGTTTTACAAGACTCACGTTAACAATATTGCAGCAGTACGCACACAATCGAAGCGCAGTAAGGATGGCTAGTGTAACTAGCAAGAATACCACGAAAGCAAGAAAAAAGAAGTACGCTATTAACTATTAACGTACCTGTCTCTTCCGAAACGAATGAGTACATAGATATACGTATAGCTACCATCGATAACCTCGAGTCT
+
?;;68=;;@BBDGCCCBB@@@@@@@;?CC@BBBB@@=@;:94>>:<>AA4:5:??@DDDD1:48A@994@:::=59?;;;;;*9@==:C??2CBD@DDDDCCBAA?@@CC@B@@=@@B@A@BBAAABABBDCACBBB=@@AABAAA?B@BBB@CFCCBCCD@@??ABC=AA@BBC>@@:99,7<<9::;;;;&;><0000@A>@@;@;@BBB:>:=>B@@<@CBA@@C@C>AAC>ECC?@?@???BBAAACBCBCCBC@?=>=>><7=///;<=0606::<<::;
@ATNG8:04347:03144
GATGGTAGTATCTGTCTACGAGAGCCAGAAGATCAGGAACTCTAGAAGAATTCAGATTTTTAACACGAGAGTAAACGTAAAAAGAAGGTTTTACAAGACTCACGTTAACAATATTGCAGCAGTACGCACACAATCGAAGCGCAGTAAGGATGGCTAGTGTAACTAGCAAGAATACCACGAAAAGCAAGAAAAAAGAAGTACGCTATTAACTATTAACGTACCTGTCTCTTCCGAAACGAATGAGTACTACTCTCAGAGACACACTACCATCGATAACCTCGAGTCT
+
BC@?=@@B?@@?@?@CCCCMCCAAA@BEC@CC@@@A=@<?@BCBBD@?@=?@AAABCCCC3B?BBCAAA@CDFE<??;;;;;*:A=B=BCB:BBC@BCDBBCC;;7;@BB?BBC@BBAABDCCBBBDCBBBC?B@;;:<BBC@@@@=@@D@A@AFDBCCBB?BBBBBB=?>8???;@@9999+9>>;99999:%:@;A?>?B??>>7;7;A??9=8==@;;7;BBCBBB?A=A@@9@@A>BBBDDCFBBBABA@@AA@@AA???>;;5;888;;A=B=@@>>>===
@ATNG8:04348:03130
GATGGTAGTATAGAGCTCTACATACTCATTCGTTTCGGAAGAGACAGGTACGTTAATAGTTAATAGCGTACTTCTTTTTCTTGCTTTCGTGGTATTCTTGCTAGTTACACTAGCCATCCTTACTGCGCTTCGATTGTGTGCGTACTGCTGCAATATTGTTAACGTGAGTCTTGTAAAACCTTCTTTTTACGTTTAACTCTCGTGTTAAAATCTGAATTCTTACTAGAGTTCCTGATCTTCTGGTGTCGTCTATCATGTACTACCATCGATAACCTCGAGTCT
+
BBBB?BDDBBCCCBABGDBBGDCCCCBBA?AA@A<AA=A?BACCCCCAGCCBB@D?BBCD@D?BBBCCCCCB?999:9)9>=ACDD=B;:;<@?A?CD@BBBBBB?AAAAAAAA?BBB@B?BA>::6:::?>>?=>>>B@@>=>>>D>=98818566;;8<<>>?@@<><C=>>>>>1>;?;>;@@@,<=>@>-/,/=666<=::4:::/9===@<?9=>8;;FAAAAA=D;AAA@??<???<7//==;///98=A?<;;AAA<@:::?<=8=<A;<;9666
@ATNG8:04348:03141
GATGGTAGTACATGATAGACGACACCAGAAGATCAGGAACTCTAGAAGAATTCAGATTTTTAACACGAGAGTAAACGTAAAAAGAAGGTTTTACAAGACTCACGTTAACAATATTGCAGCAGTACGCACACAATCGAAGCGCAGTAAGGATGGCTAGTGTAACTAGCAAGAATACCACGAAAGCAAGAAAAAAGAAGTACGCTATTAACTATTAACGTACCTGTCTCTTCCGAAACGAATGAGTACGATGAGAGAGCTCTCTCTACCATCGATAACCTCGAGTCT
+
BBCC?BBADDDE99;CA>@B;;;CB@BCCAICBBAB;;:;FBABBA?@?<@>@=?@??>?':69B@CCCDCDDD>CCCCCCC1BC?B=AAA9BCCBCECCCCCDC?B?994;@A<@@C@A@CDDCCCCBBAB@B9;;?A@BBCCBB@B@CBB@BCCCDCCB@CCEAAA8;:=ABA6:9999+9989989999$9><?847B@@AB@B?BBDD9837>BBB>BABACDEAC@CBB=BCC@BBBBBBBBB?==BBBCCBB>=>CCBBB@B897ACC<>:?AAAA=<=
@ATNG8:04349:03144
GATGGTAGGTGCACATGAGTGTATCCAGAAGATCAGGAACTCTAGAAGAATTCAGATTTTTAACACGTGAGTAAACGTAAAAAGAAGGTTTTACAAGACTCACGTTAACAATATTGCAGCAGTACGCACACAATCGAAGCGCAGTAAGGATGGCTAGTGTAACTAGCAAGAATACCACGAAAGCAAGAAAAAGAAGTACGCTATTAACTATTAACGTACCTGTCTCTTCCGAAACGAATGAGTACTGCGTCTCACTCTCGCCTACCATCGATAACCTCGAGTCT
+
BBBB;C?D@DCCBBBCCCCCCCBBC?CCC?CBBCBB>A?BBCDCBB>BD@C>AABCCCCC5B@BCBBBCCDCGC>CBBBDDG5CB@C@BCD9CCC@CABBDDBBA>A@BC@BBB=??CBBCBCCDCBBCCCC@BBCC?BBCCBB@@>A@C@???CECBBBD@BBBA@@??>9>CA299999+999999999(8><C>>>BBB=>:>=A>>>:>:>BBBB@BCAAACC@B@CBC=BBC?CBBBBCBBBBABBCC@@@CCCCC?CCC?C9::DAA=?=?ABCB??>
@ATNG8:04350:03119
GATGGTAGACATATCGTACTCTCTGTACTCATTCGTTTCGGAAGAGACAGGTACGTTAATAGTTAATAGCGTACTTCTTTTTCTTGCTTCGTGGTATTCTTGCTAGTTACACTAGCCATCCTTACTGCGCTTCGATTGTGTGCGTACTGCTGCAATATTGTTTAACGTGAGTCTTGTAAAACCTTTCTTTTTACGTTTAACTCTTCGTGTTTAAAAATCTGAATTCTACTAGAGTTCCTTGATCTTCTGGCGCTCTGTCACGTCTGCTACCACTCGATAACCTCGAGTCT
+
?5557<<<BBBCDBCBCDDCB;66==;>A@:;.4444)48383:@B?@??=?C?@?@C@BBBB?C?BBC=<@<=B7?@??@+@?6A:6/6---(--636618;>;:948==;;;==:;CB<A=>>>785789>>>><???A@@;;;=>?;6673)---(---(/68:=>>==>>:==;@@2<49<178ABA/<<777077///@7<:>;::.::::);:;6;292----4799==5=3=39>???9:::6;96657777;;>@==:;://)/67/88>>=A7;;;:;>;:
@ATNG8:04352:03132
GATGGTAGCGCATATCAGCGCAGCCCAGAAGATCAGGAACTCTAGAAGAATTCAGATTTTTAACACGAGAGTAAACGTAAAAAGAAGGTTTTACAAGACTCACGTTAACAATATTGCAGCAGTACGCACACAATCGAAGCGCAGTAAGGATGGCTAGTGTAACTAGCAAGAATACCACGAAAGCAAGAAAAAAGAAGTACGCTATTAACTATTAACGTACCTGTCTCTTCCGAAACGAATGAGTACCTCTCAGACGCTCGTCCTACCATCGATAACCTCGAGTCT
+
44=>9>=554955599?<@AABBBA=AB?=@@>>>>7?7?@@B@@A<8858:??B;;;;;*;>@@@CB>>><<<30//;;==+==7<4;;;0;<<8>@CBBB@@A?B@BBADCC=??>8::@AABCCIGHBB>B;;;=;;;;99?@;?;A;;7;CCCBBCD@CFCCEC@::689927;377)3334777777$;839747?>A99499;?AA6=7=?CCFAC;;;@;;5;<@AG=BBB@CBBBABB?:99ABBBBBBBBCBC?B@=;>0////9)/)/9;9<>>?
@ATNG8:04354:03157
GATGGTAGGAGACACGTCGCACACGTACTCATTCGTTTCGGAAGAGACAGGTACGTTAATAGTTAATAGCGTACTTCTTTTTCTTGCTTTCGTGGTATTCTTGCTAGTTACACTAGCCATCCTTACTGCGCTTCGATTGTGTGCGTACTGCTGCAATATTGTTAACGTGAGTTTTGTAAAACCTTCTTTTTACGTTTACTCTCGTGTTAAAAATCTGAATTCTTCTAGAGTTCCTGATCTTCTGGGTGCGCTACAGTCTCTCTACCATCGATAACCTCGAGTCT
+
BBCC@CBB?BCCCCBCBBBCCC@BACCCBCBB@BBBE>BB>B?@@CCDCC?BBBBB?B?BBCC@C?AAABCCCBB>BBBBC1AA?BBBB;BBBB?BBB?BA=BBBBCB>BBBBB>>A:@>A;@<@A@>><=<;A==<688A>>>AAAAAAA>>>><=>><??=@<??@????@@6@AAAA5A<A;??DDD/??>>>9>@@@AB????8>>==/>:;;D<@<>>;>??D===5:5:>>AAB766=>6///<;=BBAA??AAA@;8838///==;2727=///=88
@ATNG8:04356:03153
GATGGTAGGCGACATACATACGCGCCAGAAGATCAGGAACTCTAGAAGAATTCAGATTTTTAACACGAGAGTAAACGTAAAAAGAAGGTTTTACAAGACTCACGTTAACAATATTGCAGCAGTACGCACACAATCGAAGCGCAGTAAGGATGGCTAGTGTAACTAGCAAGAATACCACGAAAAGCAAGAAAAAAGAAGTACGCTATTAACTATTAACGTACCTGTCTCTTCCGAAACGAATGAGTACCTCTCAGACGCTCGTCCTACCATCGATAACCTCGAGTCT
+
;<BB;C>C?@@@AB999>>000><@6@<A@BCBB;;:;>BABBAAC@CB=A=9:;;;;;;':;@=000///:9<1<///777'9:5:.959&59B?B9;;BB;;;5;>AA>ACC?BBB?ACCCCDCCCCCCC@B>@@<@AACCB@@=A?C;;:;BCBCCBB@AAAAAA?BB?CDE@AA::99+9993999999%9@;A:9:BBBEB?B?BBAB=A;??CCB?BBA@@CD?C@BBB>BDE?BBBAAAC?BBBBCC>>?@@000>9>>>==888>>>8=:=?????A@
@ATNG8:04360:03150
GATGGTAGACATATCGTACTCTCTGTACTCATTCGTTTCGGAAGAGACAGGTACGTTATTAGTTAATAGCGTACTTCTTTTTCTTGCTTTCGTGGTATTCTTGCTAGTTACACTAGCCATCCTTACTGCGCTTCGATTGTGTGCGTACTGCTGCAATATTGTTAACGTGAGTCTTGTAAAACCTTCTTTTTACGTTTTACTCTCGTGTTAAAAATCTGAATTCTTCTAGAGTTCCTGATCTTCTGGGTCTACGCTCGTCGCGCTACCATCGATAACCTCGAGTCT
+
@BBB866BBCCBCCFCDFFCC@A@DGDBBBBB?ABCC?BC@B@AAACDBB?BBA@@=AB@BBD?A?BABBBAB<A6>::9:+<>6?;:;3;>=??B@@=AA=AA>???<@>>=@@@B:>>@=?<?@@@???@<@@AA7::B>>>????AAD;<<?8;;@=@@=A<@@@@@AA@?<>>>BB6B:=9=;<<<+66----)------9;//(/999)99AAA:A<AA=:;<B@>>;>;>>@@>>;>>BD9AAD?===@?AA>>==A?;;7;>>>?@?<?<?BBAA>>>
@ATNG8:04364:03129
GATGGTAGCTCACGTACGTCACACGTACTCATTGTTTCGGAAGAGACAGGTACGTTAATAGTTAATAGCGTACTTCTTTTTCTTGCTTTCGTGGTATTCTTGCTAGTTACACTAGCCATCCTTACTGCGCTTCGATTGTGTGCGTACTGCTGCAATATTGTTAACGTGAGTCTTGTAAAACCTTCTTTTTACGTTTAACTCTGTGTTAAAATCTGAATTCTTCTAGAGTTCCTGATCTTCTGGATAGCGACGCGATATACTACCATCGATAACCTCGAGGTCT
+
BBAA>B@BBCDBBBCC;666=A@@@=@AAA??9??=,992549;555<>8<=<<<:=<=@CC@C?CCB@@?C?@8<<<<<,;=;<878(7>>>;>9924<23388::6::==B=>>?BBB?B?:99987>@??7998:::<876>=<=??:6697///489480979999>==658A=A.?;A<>>>>>/?D>>>3;5;=88/7//(/..&..227383990555575727;===@>?<?@@=AC@@=9:666///66:8//966///8884946=9//,///
@ATNG8:04364:03150
GATGGTAGTATAGAGCTCTACATAGTACTCATTCGTTTCGGAAGAGACAGGTACGTTTAATAGTTAATAGCGTACTTCTTTTTCTTGCTTTCGTGGTATTCTTGCTAGTTACACTAGCCATCCTTACTGCGCTTCGATTGTGTGCGTACTGCTGCAATATTGTTAACGTGAGTCTTGTAAAACCCTCTTTTTACGTTTACTCTCGTGTTAAAAATCTGAATTCTTCTAGAGTTCCTGATCTTCTGGGCTGCGCTGGATATGCGCTACCATCGATAACCTCGAGTCT
+
==BB9<<BABGEBBBBHHCCFCBCBB;;:B;;2:?A@9@=6<9000=??@:>=?899)98;<<A6@6:>@@@::38133333$3836666.6877,333,38,33;558;AAB:;;@@;>>?6;6;=>>788=;>=8818=>:;:>?@=<=?888?389A=;;7;;?A=>>>>>B8;;AAA5@@6;;=>>>/>>>>?3;:A::879==8:;:;+;///:9=9@@:==??;;;;?<????@@;;99919//-33--(.3332/..555385775556;677;=9996
@ATNG8:04365:03119
GATGGTAGACATATCGTACTCTCTGTACTCATTCGTTTCGGAAGAGACAGGTACGTTAATAGTTAATAGCGTACTTCTTTTTCTTGCTTTCGTGGTATTCTTGCTAGTTACACTAGCCATCCTTACTGCGCTTCGATTGTGTGCGTACTGCTGCAATATTGTTAACGTGAGTCTTGTAAAACCTTCTTTTTACGTTTACTCTCGTGTTAAAAATCTGAATTCTTCTAGAGTTCCTGATCTTCTGGTGAGATATGCATGATGCTACCATCGATAACCTCGAGTCT
+
<><A=BBBBCCDDCCCCICCCBBBBBEDDCBA@@BDL=A@@D?CA@?@BD?CBBBB>B?BBAA>A?A@ABBBCAA>ABCCC1@A;AA==690/0:@;;:?E@AA>A?@=?A@@?=?A<BAA;@;@AA@@?=?<A>@=;@@@>@@@AAA@AA>===9;<<:>=:><@@@@@@@@B:==@@@6@=B<===<<.;A8881888///99;@<@AAB/B???@=A=??;???A@??<@<@@@@::7:AA<AAA?<=:::=@AAAA>996606666===6@<@A@@@@@@
@ATNG8:04365:03143
GATGGTAGATACTCGCTGATACACCCAGAAGATCAGGAACTCTAGAAGAATTCAGATTTTTAACACAGAGAGTAAACGTAAAAAAGAAGGTTTTACATGACTCACGTTAACAATATTGCAGCAGTACGCACACAATCGAAGCGCAGTAAGGATGGCTAGTGTAACTAGCAAGAATACCACGAAAGCAAGAAAAAAGAAGTACGCTATTAACTATTAACGTACCTGTCTCTTCCGAAACGAATGAGTACGAGAGAGCACACGTGTCTACCATCGATAACTCGAGTCT
+
//:;5<;=655<<666;;==?====7;;;:>>=<<<*0+//6/34:8==8=688373737$/(/////8867755,55666666$/-(-(---&--///99995555.57;;5;;;8==;;;566===<0//9<3;=78177733888/9<<8958???BC=B?BBA>??<==9??=8?B>AC:955-668788%8>9=868>>>>>183577=4>48;B??;?B?;?@B?B9>D>==B>885<BCCB???AA???BCBB@??BDAB>=A00--99+--;996557
@ATNG8:04373:03138
GATGGTAGGTGCACATGAGTGTATCCAGAAGATCAGGAACTCTAGAAGAATTCAGATTTTTAACACGAGAGTAAACGTAAAAAGAAGGTTTTACAAGACTCACGTTAACAATATTGCAGCAGTACGCACACAATCGAAGCGCAGTAAGGATGGCTAGTGTAACTAGCAAGAATACCACGAAAGCAAGAAAAAAGAAGTACGCTATTAACTATTAACGTACCTGTCTCTTCCGAAACGAATGAGTACTGCGTCTCACTCTCGCCTACCATCGATAACCTCGAGTCT
+
BCBB?BFC@CABBCCFDCCCBBBBC@CCC?B@@ACA?D@CCAABBB?BB>B>BCCCCCCC5C@CCCCCCCCDDD>CBCBCCC1CC@E@CCC;CCC@C@@?BCCBB?A@CC?A@A?BBBABCCCDDCCCAAAC@CCCC?CA@@@@@@>BADDC@CCCCCCCC?AAAAAB?BB>BBB:??777):>=;::9:9:%:@;A989BBB@@;>;==>>5;5;?CBC@CECCCBB@B?BBB=BBB@CBCCDCAAABBBBBBB@@@CBCC?CCE@B9::@AA<?=?CAAAA?>
@ATNG8:04374:03158
GATGGTAGGCGACATACATACGCGCCAGAAGATCAGGAACTCTAGAAGAATTCAGATTTTTAACACGAGAGTAAACGTAAAAAGAATGGTTTTACAAGACTCACGTTAACAATATTGCAGCAGTACGCACACAATCGAAGCGCAGTAAGGATGGCTAGTGTAACTAGCAAGAATACCACGAAAGCAAGTAAAAAGAAGTACGCTATTAACTATTAACGTACCTGTCTCTTCCGAAACGAATGAGTACGATGAGAGAGCTCTCTCTACCATCGATAACCTCGAGTCT
+
<==>:==A;@===C<<<@>>BCCAB?ABB?BA@>@@4;5945<>CC8:57;7:BBBBBBB2B>BCCCCGCBAAB8<<<<A@@,AB-//6<<</99:7=<5;;4944.45885:<;7;;445949>>996>;>>;A;::25==?@@AB?C=AAA=ABBCC;;;?BAAA@?=?B?BBC=??BBB<BCD=@AABBA2AB=???978778174<<75.27:7AAC?:99:::C@C@CBC?BBB6;;B::9A@::9?===33339<8<?77/(///.377.3.3888;525
@ATNG8:04375:03112
GATGGTAGCTCTGCTCTGACTCTCGTACTCATTCGTTTCGGAAGAGACAGGTACGTTAATAGTTAATAGCGTACTTCTTTTTCTTGCTTTCGTGGTATTCTTGCTAGTTACACTAGCCATCCTTACTGCGCTTCGATTGTGTGCGTACTGCTGCAATATTGTTAACGTGAGTCTTGTAAAACCTTCTTTTTACGTTTACTCTCGTGTTAAAAATCTGAATTCTTCTAGAGAATTCCTGATCTTCTGGGCTACGCTCGTCGCGCTACCATCGATAACCTCGAGTCT
+
?ABB9A<BCC@CCCCDC=?>>><55666<<=>7;;>>7==?B?BBAA;@B=95555098?>:?8A8AB@@@A9598<@@AA0@@499?@/;495.56=8==0555;;?<?>>A=999=@AA?A?AA>>000>:<009299@999@:99>:595<:895565;7;9<<=B;;99<1555@@0;7;699>>>(99@AB<BBAAABA;:;4;9;9'99:@>=@;?@<??A@>=<2929.438:99299:;3;<::585:;?<>>>>>??9?=;;=00)05:;888.--
@ATNG8:04378:03151
GATGGTAGAGTATCATGTGTATCTCCAGAAGATCAGGAACTCTAGAAGAATTCAGATTTTTAACACGAGAGTAAACGTAAAAAGAGGGTTTTACAAGACTCACGTTAACAATATTGCAGCAGTACGCACACAATCGAAGCGCAGTAAGGATGGCTAGTGTAACTAGCAAGAATACCACGAAAGCAAGAAAAAGAAGTACGCTATTAACTATTAACGTACCTGTCTCTTCCGAAACGAATGAGTACACATCGTCGTGTCGTGCTACCATCGATAACCTCGAGTCT
+
@:@@9=?CCBCCCCCCCCCCC@@?B?BBB@BCCCCA?A@BCDCCBB?BC?D@CAB9999:*;@CCCCCGECCBB>BCCCDDD1BBBC>BBB<BBB?BBBBEDD@@>A@BB@BCC?BBBBABBCCCCCCCDCC@CCCB?BCCCBB??=A<@AA?BCCBBCBC@CCBBBC???=?CE?BB???8?::4:ABBC3BB?B@??BBBFF8:7;AAA<?<?AFCC@BBBB@@@<@=ABB<A@@=@BCBCBBBBBBBBBCCBBBBBBBBBBB?B9::AAA?B?BCCAAACC
@ATNG8:04381:03115
GATGGTAGGCGACATACATACGCGCCAGAAGATCAGGAACTCTAGAAGAATTCAGATTTTTAACACGAGAGTAAACGTAAAAAGAAGGTTTTACAAGACTCACGTTAACAATATTGCAGCAGTACGCACACAATCGAAGCGCAGTAAGGATGGCTAGTGTAACTAGCAAGAATACCACGAAAGCAAGAAAAAGAAGTACGCTATTAACTATTAACGTACCTGTCTCTTCCGAAACGAATGAGTACAGAGAGTACGATATGTCTACCATCGATAACCTCGAGTCT
+
@?@B8A=B>BA@@CECCCBB@@@::6;CB?CCCC@A?A@CCCA@@B?BB@B@CCCDCCDD5CACABBICCCEDC?C@@@BBB0BA=A5;;<7;CC@EBBBCCB@@>@?CC@DDC?BBBBCCCCCCCCCBBCC@DBAA?BAAABBBC?C@CCB@BCCECCBB@BBDCBB@BB?A??;?@>>@999:;:::::(9@;A899BBACC>A>AABB7<7:BGCDABCA@CCC=@>@CB=CBA?ABBBBDCBBCCBBBABABBBBBB@@7718788A==:==AAA@@@==
@ATNG8:04335:03198
GATGGTAGTATAGAGCTCTACATAGTACTCATTCGTTTCGGAAGAGACAGGTACGTTAATAGTTAATAGCGTACTTCTTTTTCTTGTTTTCGTGGTATTCTTGCTAGTTTACACTAGCCATCCTTACTGCGCTTCGATTGTGTGCGTACTGCTGCAATATTGTTAACGTGAGTCTTGTAAAACCTTTTTTTACGTTTACTCTCGTGTTAAAAAATTCTGAATTCTTCTAGAGTTCCTGATCTTCTGGGCTGCGCTGATATGCGCTACCATCGATAACCTCGAGTCT
+
;5<<5;;CCCD?CBC=;66<<;;;B@:99@:;49AAB=AA?B>AABBBBB?BBBBB?A=@@??<?@BBBBCA?8=588?==+8875555*56994656/56)..77...'.7969;8918>=5;6;>>>>>>>:>@=<9=:986<>9>B@@>>>>>:>==:=B<@;==<88278@:@@DDD5A<@@@@@@#???@A9A@@889=;;:66<<<<&83./.3.349=6255A???<A=AA===;*//77.69997779:<;;;??A???<:::=?::7;=@?@BB>>?
@ATNG8:04337:03199
GATGGTAGAGTACAGTGTAGTAGACCAGAAGATCAGGAACTCTAGAAGAATTCAGATTTTTTAACACGAGAGTAACGTAAAAAGAAGGTTTTTACAAGACTCACGTTAACAATATTGCAGCAGTACGCACACAATCGAAGCGCAGTAAGGATGGCTAGTGTAACTAGCAAGAATACCACGAAAGCAAGAAAAAGAAGTACGCTATTAACTATTAACGTACCTTCTCTTCCGAAACGAATGAGTACGTGTGACGTACGTGAGCTACCATCGATAACCTCGAGTCT
+
ABBB?ABBCCCCCBCBCCCBBBB;;6;@@;@C@@;;7<5;;B??>A=??=@ABBA??<===&>;@@BB@@@@00)/977999(55.55@@AA0B;<:;DCBBCDEE?B?@@=@BC?BBBBBBCCCCBBBCCBCACBBB@@?@AA??@4:4::;5;AABBAAA?:::@@@>@A<@AB>?@CDD=A@>;:::::(8@<@@A=>=</-+-476--*-289@0;6;5;;AA?B@CCD>BBB?BBCAAAB???BBBAAABBBBBAA@C>>9>999A@@9><>BBBC??@
@ATNG8:04344:03163
GATGGTAGTGATACAGATCAGACACCAGAAGATCAGGAACTCTAGAAGAATTCAGATTTTTAACACGAGAGTAAACGTAAAAAGAAGGTTTACAAGACTCACGTTAACAATATTGCAGCAGTACGCACACAATCGAAGCGCAGTTAGGATGGCTAGTGTAACTAGCAAGAATACCACGAAAGCAAGAAAAAAGAAGTACGCTATTAACTATTAACGTACCTGTCTCTTCCGAAACGAATGAGTACGATGAGAGAGCTCTCTCTACCATCGATAACCTCGAGTCT
+
BBAA?B<6;BBBBBBDCCDCDCCCC?CBC@DBBD;;6:8@@@BBBB>BA?A?AABABCCB+=7BABAABBC??>8=7:5=>>+=;5:.59,5<<7<;999B@@B@B@CD@BBD>@@@?BAABADCBB@AAC@DAAA@AABB;::=@A@BBB?BBBCCBBA?ABBDAB?9:4:?>;>997<3;;;5788889$9><<87697=:93957:9:1:6<>BBB@DBCBBCC@C@AAA<BBC?BBBBBBBBB>>>BAA@BBA?::D>>>?<?@@???B;@;?DBAAA88
@ATNG8:04347:03175
GATGGTAGGACGAGCGTCTGAGAGGTACTCATTCGTTTCGGAAGAGACAGGTACGTTTAATAGTTAATAGCGTAACTTCTTTTTTCTTTGCTTTCGTGGTATTCTTGCTAGTTACACTAGCCATCCTTACTGCGCTTCGATTGTGTGCGTACTGCTGCAATATTGTTAACGTGAGTCTTGTAAAAACCTTCTTTTTACGTTTACTCTCGTGTTAAAAATCTGAATTCTTCTAGAGTTCCTGATCTTCTGGGCAGACCTCACACGCCTACCATCGATAACCTCGAGTCT
+
@@:;96<<8=A;559::>:>@CAA?BBBBC;;8<AAA<BD=A>;;;;9@B?>><000*0+/88:)0,0::9;00)/:2//////#/99/98:<4;:;<7<6925@469AABB@CCBBCBA@7;;A=A@IDCCCBBB@CCBF>CBCBBBAAB@@ABBDCD@BBB@CC@C?AABBBBCDC=@;;;;;*;>C5;;CCC2BCCBB7;;;;BA;;9::?DEG1CBAAB>B?BE@;;;;;;C@G@DCC@@A7;;CC=DCBBC@BCD@CBCC@C<;6;;::>@@6:8:CDCDAAA
@ATNG8:04353:03171
GATGGTAGCGCATATCAGCGCAGCCCAGAAGACTCAGGAACTCTAGAAGAATTCAGATTTTTACACGAGAGTAAACGTAAAAAGAAGGTTTTACAAGACTCACGTTAACAATATTGCAGCAGTACGCACACAATCGAAGCGCAGTAAGGATGGCTAGTGTAACTAGCAAGAATACCACGAAAGCAAGAAAAAGAAGTACGCTATTAACTATTAACGTACCTGTCTCTTCCGAAACGAATGAGTACTATGTAGAGCTCTATACTACCATCGATAACCTCGAGTCT
+
.-;727///::C==>>==;@?@>=<4<5/)///////274:665;<<9;;7;;895:<<<<+<>CCCCCGCCAA8A@;;:::':@;>4:99*5<<=BAA@BDEDC@C@CG@C?@?A@BBCECBBBBCCBCCC@CCCC@DCCCCCCB?C@CBB?BCBCBCBD@CCCBBB???=@DE@CCBBA8?==999999.:@=A999ABBAB?B?BBB@<A<A?CAA=ABBBBBC@C@CBB=BCC?CCBBBBBBBBBBCCBBBC>>>ACCCBB?>:;;=>=5:5:><==>>>
@ATNG8:04357:03186
GATGGTAGGAGACACGTCGCACACGTACTCATTCGTTTCGGAAGGGACAGGTACGTTAATAGTTAATAGCGTACTTCTTTTTCTTGCTTTCGTGGTATTCTTGCTAGTTACACTAGCCATCCTTACTGCGCTTCGATTGTGTGCGTACTGCTGCAATATTGTTAACGTGAGTCTTGTAAAACCTTCTTTTTACGTTTACTCTCGTGTTAAAAATCTGAATTCTTCTAGAGTTCCTGATCTTCTGGGTGCGCTACAGTCTCTCTACCATGATAACCTCGAGTCT
+
C;<6:=AA@DDCCCAA@BBCBBBBBBCCCGCB>BA@@=AD@C@CD>CBBC@BCBAB@B@CCAA>@@BBBBCCCCC>:::9:*;A@A@@@;@BBB>CIC?CC9;:;CBB?DCCCCBBB>BBB>B>BBBCB@@A>BB>=:>@A?>>???CBBBBBB?;;;;=@B=B<;;:AAAA:;7;=@BB6A<@;@@AAA/??9;91888///<<:>:>DDG/>===@;@=;;7;BAA;;;<?;?>;;;=777@@6///::@>>>>==B===A@@<>>=B;;5:5///6:9::
@ATNG8:04376:03188
GATGGTAGAGAGAGCTCTCTCATCGTACTCTTTCGTTTCGGAAGAGACAGGTACGTTAATAGTTAATAGCGTACTTCTTTTTCTTGCTTTCGTGGTATTTCTTGCTAGTTACACTAGCCATCCTTACTGCGCTTCGATTGTGTGCGTACTGCTGCAATATTGTTAACGTGAGTCTTGTAAAACCTTCTTTTTACGTTTACTCTCGTGTTTAAAAATCTGAATTCTTCTAGAGTTCCTGTCTTCTGGTGTCGTCTATCATGTACTACCATCGATAACCTCGAGTCT
+
<=;;05;<?@@B;96666==>>?>CA;AB@<:4@::<4@@<A@CCBBAAA4;55556;766:B9@>@;;9:444<7<@<=A+;;7@???:?DAA6;;=<50.*..----(-8889:<<6333/3.3;?;<8@@7B?>>=675C:92529>999999275767:5;:;;<?@>>>>8=7767'5-707>>>?/?>=<=4;9779777555,6>=>/>;;;@<@=>>:>???@@@=A<??@::5:;<6<=<;;:=>=AAA==>@@===;?====<=;?<@???====
@ATNG8:04380:03180
GATGGTAGCTCGCTGATGATATCTCCAGAAGATCAGGAACTCTAGAAGAATTCAGATTTTTAACACGAGAGTAAACGTAAAAAGAAGGTTTTACAAGACTCACGTTAACAATATTGCAGCAGTACGCACACAATCGAAGCGCAGTAAGGATGGCTAGTGTAACTAGCAAGAATACCACGAAAAGCAAGAAAAAAGAAGTACGCTATTAACTATTAACGTACCTGTCTCTTCCGAAACGAATGAGTACATAGATATACGTATAGCTACCATCGATAACCTCGAGTCT
+
=@CA@ACBCCBCB;<:BCBCCCCBCABBBACBAA@@=@=@@BCCBB?CC@C?CC???BBB3B?BBB@@B@000>7==@@@@@0CC@C=AAA9ACC>AABAAAA@A>@@CD?BBD;;:AABCFGFBBBBBBBA?CB@@=@BCCCCCC?D@D?@=@CCCBBCC?BBCBBB?BC?@@A?AA::::+::939=>>>>'>=8<856A?@@@<>;<<>>;@<=>BBB?BDCBBCB?B>ABB=BCC?BB@>>BBDCCCAAB@AACAAAAA>;<849///;::6:7<??@@===
@ATNG8:04384:02595
GATGGTAGCTCACGTACGTCACACGTACTATTCGTTTCGGAAGAGACAGGTACGTTAATAGTTAATAGCGTACTTCTTTTTCTTGCTTTCGTGGTATTCTTGCTAGTTACACTAGCCATCCTTACTGCGCTTCGATTGTGTGCGTACTGCTGCAATATTGTTAACGTGAGTCTTGTAAAACCTTCTTTTTACGTTTACTCTCGTGTTAAAAATCTGAATTCTTCTAGAGTTCCTGATCTTCTGGTCTACTACACTGTACTCTACCATCGATAACCTCGAGTCT
+
BCBB@CDBDCDBCCCCABAGCCBAABBCCBB=A@@@>AC?C@BCCCCDCABBBCC@C@CCCC@C@B@@ACBBBC?BAABA1???BBBB>BBAC?@992;@;::9?<@8BBBBBBA@<A>>;>?DDD>>>A=<AA::6:==A===>A???@>===:==?<?A=A=>>>>>@@>>:?ABDC5A=A=88877(8=:<<5<@?=>=B??@<@@@@/A888@=B<>><???@>=>=C=??@A>>;>@A=BA<<<>@>@=<<AAAAAB=<9<::9??><@<>>:;:;;;
@ATNG8:04402:02606
GATGGTAGACATATCGTACTCTCTGTACTCATTCGTTTCGGAAGAGACAGGTACGTTAATAGTTAATAGCGTACTTCTTTTTCTTGCTTTCGTGGTATTCTTGCTAGTTACACTAGCCATCCTTACTGCGCTTCGATTGTGTGCGTACTGCTGCAATATTGTTAACGTGAGTCTTGTAAAACCTTCTTTTTACGTTTACTCTCGTGTTAAAAATCTGAATTCTTCTAGAGTTCCTGATCTTCTGGGTGCGCTACAGTCTCTCTACCATGATAACCTCGAGTCT
+
BBCC?BBBCDCDDABACGCBBBBBBBCBBBAA?@CDC=BB?B@CBAAABB@BBAAA?D?BBBA>A?CCBBBBBBB?>AA@A.?<9=888'27936A>=9<@69:=B>><>AA@@>>=:=@@9>:>>>>A>>>:>>;;7>=>D@?@A@>@??A@@@<<<;9>>;@:>>??@@>>>:>>@@@5@=C:9<999.9A;;;4;66///;;=@=@@@@/@>>>B=B:>>:=???>>><A=AA>>>@<>>@@:@@@@>89<<666=<;?A>><=>=A=9-2-,,,,2722
@ATNG8:04407:02585
GATGGTAGAGAGACTGTAGCGCACCCAGAAGATCAGGAACTCTAGAAGAATTCAGATTTTTAACACGAGAGTAAACGTAAAAAGAAGGTTTTACAAGACTCACGTTAACAATATTGCAGCAGTACGCACACAATCGAAGCGCAGTAAGGATGGCTAGTGTAACTAGCAAGAATACCACGAAGCAAGAAAAAGAAGTACGCTATTAACTATTAACGTACCTGTCTCTTCCGAAACGAATGAGTACCTCTCAGACGCTCGTCCTACCATCGATAACCTCGAGTCT
+
@B@@966=BCBCCCBA<<<>CCBBB=@@@?AAA@9949;?>AB?>?@B@<@:000/////$/4;==;;<C<<>?5=?;:999$4;7;4;;;0;==9>>;@9>>4949=BB=B??7999;BCCCCBBABBB;;6;A@A<@@AABA??;@;?::49CCBCBAB798BBBB?BB?BCB<@@00,/<=6==@@@0AC>A888BC@@@:>:=<==8=9==AAA5;;::;>=;?<?@?;?883777;8AA:>=BA>=@?>>::?;;7;:617///666/638797<99:
@ATNG8:04408:02579
GATGGTAGTGATACAGATCAGACACCAGAAGATCAGGAACTCTAGAAGAATTCAGATTTTTAACACGAGAGTAAACGTAAAAGAAGGTTTTACAAGACTCACGTTAACAATATTGCAGCAGTACGCACACAATCGAAGCGCAGTAAGGATGGCTAGTTTAACTAGCAAGAATACCACGAAAGCAAGAAAAAGAAGTACGCTATTAACTATTAACGTACCTGTCTCTTCCGAAACGAATGAGTACGTGTGCGACGTGTCTCCTACCATCGATAACCTCGAGTCT
+
:<::5:;<<CCCCCGCCCCCCBC>>:;?;9=AA@@@<?9BBBCB::57A;@;?AA:9::9$317:;ABBBBBA@8<?;;;;.5;6;.55505>>:>>>B995:=7;85505::3:A@?BBBBCCCBCCBA@=@A@@7;;@@@@??;A=A;;49<<8>>5=9==>@@@=BD58876?78<=8877289>>?.@@7>;<<<7700)0*/9>>1835>>>>4====<BC=A=@CC=C;;8:BBB:::@??999>BAA???@@C????;::<;97808498::?===
@ATNG8:04410:02593
GATGGTAGCTCGCTGATGATATCTCCAGAAGATCAGGAACTCTAGAAGAATTCAGATTTTTAACACTAGAGTAAACGTAAAAGAAGGTTTTACAAGACTCACGTTAACAATATTGCAGCAGTACGCACACAATCGAAGCGCAGTAAGGATGGCTAGTGTAACTAGCAAGAATACCACGAAAGCAAGAAAAAGAAGTACGCTATTAACTATTAACGTACCTGTCTCTTCCGAAACGAATGAGTACTATAGACTATCTGAGACTACATCGATAACCTCGAGTCT
+
BDBB?CBBBCDBCCCBCBBCCCCCB@BBB?BAAC::7;>@@CBCCB@BD=?<?A?89999.:?BBBBBBCBAAB8>>;;;;.5@;@.96609AC@CB=CCCBCC?C@BB?BBA?BBBBCBBCCDDCCBBBB@C?@?@B???FDBB?B?B::8;DBBBCCB?BBABBC@BB?BBB@BDBBA:???;?CBBB/BD=>@>AAAAAA;@<@C>><><??BBB@DBCBBCC=?=?EE?CCC?BBBBBBAAACCDD>>>ACCCCAAAAABCCCBBAA>@=@A?@B888
@ATNG8:04413:02576
GATGGTAGAGTACAGTGTAGTAGACCAGTAGATCAGGAACTCTAGAAGAATTCAGATTTTTAACACGAGAGTAAACGTAAAAAGAAGGTTTTACAAGACTCACGTTAACAATATTGCAGCAGTACGCACACAATCGAAGCGCAGTAAGGATGGCTAGTGTAACTAGCAAGAATACCACGAAAGCAAGAAAAAGAAGTACGCTATTAACTATTAACGTACCTGTCTCTTCCGAAACGAATGAGTACACACTCTCATATGACACTCCATCGATAACCTCGAGTCT
+
>5:9:>>BCBBCC??==?@IEBB@A:=D=BBEBABB>B=@A@::5;7?<9B@BC888==?+C>987<=;<3737.7344;;;*<<8<8<<=2ACCAA;:;>::45055:>7=BB?BCA?ACCCIDCDBBBCC@CBBB=@@AACCCD?C@C;;8;B@@ABBB@CCBDCC>AA@BBB?BBBBC8?>=8;<=<?.?>8=>@AAAAAA<A;@>>><@=;;@@@?BBBBBBC@C=?@C@CBB>AACCAA@DBBBACCA?@@@C9::BAA?BAAACBB?B?BBBBBBBC
@ATNG8:04419:02601
GATGGTAGCTCTGCTCTGACTCTCGTACTCATTCGTTTCGGAAGAGACAGGTACGTTAATAGTTAATAGCGTACTTCTTTTTCTTGCTTTCGTGGTATTCTTGCTAGTTACACTAGCCATCCTTACTGCGCTTCGATTGTGTTCGTACTGCTGCAATATTGTTAACGTGAGTCTTGTAAAACCTTCTTTTTACGTTTACTCTCGTGTTAAAAATCTGAATTCTTCTAGAGTTCCTGATCTTCTGGTGAGATATGCATGATGCTACCATCGATAACCTCGAGTCT
+
ACDD@BCDDCDBBBCCBCCCDCCCCCCCCC??=?@AA=BB?B@CCCCCCCBBBBDD@D?CBBB?B?BDDDCCBBB?BBDDD1AA>ACBB=BCCC?BBE@CC@CBBCCEACBBCCDCC?CCC?C?CCCDBAAC?CCCC>AABB@DCCCDDCBB@@@?BBC?BC?C?BBEBBBBCC@CBBBB9B?B@CCCCC1CCCCC=BBCBBBCBBA<@@@@0@@@@C@CACC?CBBBDA@>A@???EEC<@AB>BCCCCCDBBBAABCBBACCD@A988B@@>@?BBCAAA??
@ATNG8:04419:02606
GATGGTAGCTCTGCTCTGACTCTCGTACTCATTCGTTTCGGAAGAGACAGGTACGTTAATAGTTAATAGCGTACTTCTTTTTCTTGCTTTCGTGGTATTCTTGCTAGTTACACTAGCCATCCTTACTGCGCTTCGATTGTGTGCGTACTGCTGCAATATTGTTAACGTGAGTCTTGTAAAACCTCTTTTTACGTTTACTCTCGTGTTAAAAATCTGAATTCTTCTAGAGTTCCTGATCTTCTGGATATGAGTCGACTCGTGCTACCATCGATAACCTCGAGTCTT
+
BAA@9A<AA;;;656<<5569999;:::=;9929994)4:5<8=666>>>9>=<55.4.4;;<8=8<==555<<<:=?>>>+>>9:444)98;=:>==9=B;?@@CAB?BBECCCBB>AAB?A?;;;BA@@B@;;;A7;;BBB@@@BC@@@@@<<6<00+0/:<)08999966?8<<@@@4@=@@BBBC5BBBBF>AAA>AA>000*0/0/$/57//)/27;799;=><<9<8<:9::8389;5;;;@:<:5555544444444434443//649)//699833,
@ATNG8:04420:02579
GATGGTAGTGATACAGATCAGACACCAGAAGATCAGGAACTCTAGAAGAATTCAGATTTTAACACGAGAGTAAACGTAAAAGAAGGTTTACAAGACTCACGTTAACAATATTGCAGCAGTACGCACACAATCGAAGCGCAGTAAGGATGGCTAGTGTAACTAGCAAGAATACCACGAAAGCAAGAAAAAGAAGTACGCTATTAACTATTAACGTACCTGTCTCTTCCGAAACGAATGAGTACAGAGAGTACGATATGTCTACCATCGATAACCTCGAGTCT
+
BC;9;;<AACCBBBCCCCCCDBBCE@@@@@CCCCAA?B@CBCBA@@>994:<>>>::99*33<9:@@?>@000(//0/;;.<<,/,59099;6;;?=90/00*/3996;;=9==AABCCCAAACBCBCB?@@@B?AAAA@@::8;?CBB?BCBBCCBB>BBCCCC?BB?BAA9::BBC8??@=AABBB2?;7;@@@AA???5;6;;;>5;5;>BBC@;<;AB@@<@;?AA=AAB>BABBCBAABBBBBBBBBBBBAAA>=9A<A667A@@9>:=BA>>>>>
@ATNG8:04420:02588
GATGGTAGCTCTGCTCTGACTCTCGTACTCATTCGTTTCGGAAGAGACAGGTACGTTAATAGTTAATAGCGTACTTCTTTTTCTTGCTTTCGTGGTATTCTTGCTAGTTACACTAGCCATCCTTACTGCGCTTCGATTGTGTGCGTACTGCTGCAATATTGTTAACGTGAGTCTTGTAAAACCTTCTTTTTACGTTTACTCTCGTGTTAAAAATCTGAATTCTTCTAGAGTTCCTGATCTTCTGGATATGAGTGACTCGTGCTCCATCGATAACCTCGAGTCT
+
BBBB@B@@ACGCCBBBBEDDCBBBBCCCBBA@>@CFC>CB?B@BCFDCCC@BCCCC@D@CABB?C@CBBBABBCC?BACCC1CC?AABE>CBCC@CBD@DC?@A@CCC@CCCBCCCC=@@C@C@CCCCABAB@CDBC?CBCCC@@@CBBBBBBBB@CAA?CB?B?BBCCCCDBB;@;;;;.;>B>AA@A@,>@BAB=BAAACCDCCC=@@@B0B@@BHAC@CC?CBBBBBB@B@BBCDCF?CBB?BHDCBBBCCBBCCBBBBBC@BBBBCBB>B@BBBBBA77
@ATNG8:04423:02584
GATGGTAGTGCGTGAGAGAGAGACCCAGAAGATCAGGAACTCTAGAAGAATTCAGATTTTTAACACGAGAGTAAACGTAAAAAGAAGGTTTTACAAGACTCACGTTAACAATATTGCAGCAGTACGCACACAATCGAAGCGCAGTAAGGATGGCTAGTGTAACTAGCAAGAATACCACGAAAGCAAGTAAAAGAAGTACGCTATTAACTATTAACGTACCTGTCTCTTCCGAAACGAATGAGTACTATAGACTATCTGAGACATCGATAACCTCGAGTCT
+
@?BB@CCDCCCC;;9CCCCEDDBAA=ABA>BGEEBB?B?BABBBCD?CC>B>BBA@AAAA+@>997BBBB899?8=<;9999$5<7<.655&5<<9696ABBBAC?C@BF@DDC@CBBABBCCCDCCCBCBB@BEBB?BBBBCBBC<@<@::5:CBBBCDD?AAABBB?BB?BBC?BBBBE>?@@?BCBDC:BB?BBC@@>>>@<@;>>>C<@;>>BDD@CC@AABC?B?AAA<@AA=AABBBBA@@CBBB@@@CDCCCCCBBBBA@@?9>9<@BBBA@@
@ATNG8:04385:02647
GATTAGTGTGTCTCTGAGAGTAGTACTCATTCGTTTCGGAAGAGACAGGTACGTTAATAGTTAATAGCGTACTTCTTTTTCTTGCTTTCGTGGTATTCTTGCTAGTTACACTAGCCATCCTTACTGCGCTTCGATTGTGTGCGTACTGCTGCAATATTGTTAACGTGAGTCTTGTAAAACCTTCTTTTTACGTTTACTCTCGTGTTAAAAATCTGAATTCTTCTAGAGTTCCTGATCTTCTGGAGATACACATGATACTCTACCATCGATAACCTCGAGTCT
+
A<B?BEECCBA??@AAACCCC@@@@A@BAC@CCDD=CC?C?BBBDCDC?CCCAB?A@CBCDAC@CFFCCBBCF@CBCCD3BB@BBCK@KCCB@BBB>BJ;;;ACCB@CCCCCCCD@BBC@B@BCCCCCCD@DCCC?CACBCBBABC@A@BBBB?BBB?AB?C?@@@@@@BBB@CCCCC:B<A=;;;;;*;ABBB=B@@@BBC<;;=@A@B0BAACB9<7;C?BCCA@AC@C@CCCBBB?CCC@ABABBBBA@ABCCCDDCBAA>A:::????B?CBCDDCBB
@ATNG8:04387:02619
GATGGTAGCACGAGTCACTCATATCCAGAAGATCAGGAACTCTAGAAGAATTCAGATTTTTAACACGAGAGTAAACGTAAAAAGAAGGTTTTACAAGACTCACGTTAACAATATTGCAGCAGTACGCACACAATCGAAGCGCAGTAAGGATGGCTAGTGTAACTAGCAAGAATACCACCGAAAGCAAGAAAGAGAAGTACGCTATTAACTATTAACGTACCTGTCTCTTCCGAAACGAATGAGTACGAGAGTCAGAGCAGAGCTACCATCGATAACCTCGAGTCT
+
AA@B>BCCACBCBCCAAABCB@BAJ@B@B?ACBCAA=A=BAAAA@C?B@?C?@@@@@AAA2A@BBB@??CCAAA7=00////$/:49)555&5@<:>@AA@<;00,/7>:;<=C@BBBABBCDCCCCDBBBB@CCCC?BABA@@@A;A=A::6;AAABBBB@BBBBAB?BC?ACC>AA>??=5<8929@@9=???<?AAA>>BCC@D@CBBB?B@CDDCC@CBCBBBB?B?CBB<BBB?BBBBBBBBBBBA@@BCB@ACBBA<=?D>?678?::5:;????AAAA
@ATNG8:04389:02620
GATGGTAGCACGAGTCACTCATATCCAGAAGATCAGGAACTCTAGAAGAATTCAGATTTTTAACACGAGAGTAAACGTTAAAAAGAAGGTTTTACAAGACTCAACGTTTAACAATATTGCAGCAGTACGCACACAATCGAAGCGCAGTAAGGATGGCTAGTGTAACTAGCAAGAATACCACGAAAGCAAGAAAAAGAAGTACAGCTATTAACTATTAACGTACCTGTCTCTTCCGAAACGAATGAGTACGAGAGTCAGAGCAGAGCTACCATCGATAACCTCGAGTCT
+
955506=BBABDAAABB@BBC@A@B5@;97;ACC@A=A4:;@@@>A?B@?A?:;9BBDDE2A=@B?885<=;;;29//,/;;;*/0-08>9909;:;9000//)////(46::7<<;6:>?>@AACCBCDCCBBC@BCBB>????@@??=@?C;;8;@??BBBC?AAABBC?BB>AAA39999:,7;=99DDDE/==:8>;///88;;8<8;;;;.5/5<@@@<@AAAAAA=A>ABC>CCC?AAACCCCBBBCAAABBBBABBAB?AAD<@567=:9396<=?AA:::
@ATNG8:04390:02641
GATGTGATACAGATCAGACACCAGAAGATCAGGAACTCTAGAAGAATTCAGATTTTTAACACGAGAGTAAACGTAAAAAGAAGGTTTTACAAGACTCACGTTAACAATATTGCAGCAGTACGCACACAATCGAAGCGCAGTAAGGTTGGCTAGTGTAACTAGCAAGAATACCACGAAAGCAAGAAAAAGAAGTACGCTATTAACTATTAACGTACCTGTCTCTTCCGAAACGAATGAGTACGATGAGATCTCGTGTGCTACCATCGATAACCTCGAGTCT
+
CCAAACDBBBCCCCCCCBCCC@CCE?BACBA?=A?BACDCCB@AD@D@BBA@@@@@2A@DCCCDABBBBB=BABBBBB2BA>A>BBB:BBC@BCEECBBCC>A>;;6;BB@DCBCBBCBDCCDCCCDE@C9:9?BA@ABBBB=B=B6:6;AABCCCD@CCCBBC@BB?BCC?AA@A@;>@A?BEGDF2??<?BBBDBBBB?B?BBAB>A>ABBBB@???BBBB@D?A@@:@::7;@?DBBBBBBBBBBCBBBBBB==<@==8>599@?:5;;??A>>>=>
@ATNG8:04392:02646
GATGGTATATATATGCACGCTCTACCAGAAGATCAGGAACTCTAGAAGAATTCAGATTTTTAACACGAGAGTAAACGTAAAAAGAAGGTTTTACAAGACTCACGTTAACAATATTGCAGCAGTACGCACACAATCGAAGCGCAGTAAGGATGGCTAGTGTAACTAGCAAGAATACCACGAAACAAGAAAAGAAGTACGCTATTAACTATTAACGTACCTGTCTCTTCCGAAACGAATGAGTACATAGATATACCGTATAGCTACCATCGATAACCTCGAGTCT
+
:<<=8==545995559;;==<==;;5:;:266?@@@;?7;==@=>?9>@6?>A?<77777'3,3;;<=B=;;;;38844444$4;7;.55505<=9=666;;<55043993944044:::==<<A>@D@BBC99:@@:CC9;:@??:@=A9949>>>999B?BBAA?B?BA?BBB;=897?733,3777+33,399733266.5.5555.5366>492999=>?B?B???D=AA@=:99==?A@A@><:000/)/;9;9:8<;958/..55339387762525
@ATNG8:04393:02625
GATGGTAGTGTCATATGAGAGTGTGTACTCATTCGTTTCGGAAGAGACAGGTACGTTAATAGTTAATAGCGTACTTCTTTTTCTTGCTTTCGTGGTATTCTTGCTAGTTACACTAGCCATCCTTACTGCGCTTCGATTGTGTGCGTACTGCTGCAATATTGTTAACGTGAGTCTTGTAAACCTTCTTTTACGTTTACTCTCGTGTTAAAATCTGAATTCTTCTAGAGTTCCTGATCTTCTGGGATGTGTGCGCAGTGCCTACCATCGATAACCTCGAGTCT
+
@@BB9A>BBA==BA>@EBABCIDCBAA@AB?A=AA@A8?A<@=ACCHGCB?BCCDD?A?@CCC@B@CCCDDBB@@<<<<;;);D=A>@>5=89:5;;=8<A@ABBCCEAECCCCCCCACBCBCABBBCBBBC@CCCC=@@BAAABBAAACCCBBC@CCC@CC?C@BBCCDCCCC8;;;;6;=A>;;;;.;@@AE>BCGCCBBBCB5;;;.;AAAA=A?CC@CDCDCBB?B?BBBCBC>C000,00000ACBDEBCBBDBDCC@BB@A@AA7;8;BCABBBC
@ATNG8:04396:02654
GATGGTAGCTCACGTACGTCACACGTACTCATTCGTTTCGGAAGAGACAGGTACGTTAATAGTTAATAGCGTACTTCTTTTTCTTGCTTTCGTGGTATTCTTGCTAGTTACACTAGCCATCCTTACTGCGCTTCGATTGTGTGCGTACTGCTGCAATATTGTTAACGTGAGTCTTGTAAAACCTTCTTTTTACGTTTACTCTCGTGTTAAAATCTGAATTCTTCTAGAGTTCCTGATCTTCTGGGTCTCTCTCTCACGCACTACCATCGATAACCTCGAGTCT
+
B>B>;>@CC>==;;;>;;ACBCCCCCAA@A<;7;BBC?CE@D@BBBCBBC=@@A;;6:?BBCEGE>A999A?@AB>BBBBB3BA;@???8???B@BBB?AC499>>;?;@?>>A==A7;;@<@:==??????<==<?5;888;;;=?>?>>>;;;:;;;>@@<@=??????:::;==?==.C;?755556(59777.555/..66-/(...&.35595:4995:>>>;;;9>:=>@@?A9====5<=<<<///===?@@?>===:?>=::<<7<177999=@B
@ATNG8:04400:02622
GATGGTAGTAGTACACTAGTCATACCAGAATATCAGGAACTCTAGAAGAATTCAGATTTTTAACATCGAGAGTAAACGTAAAAAGAAGGTTTTACAAGACTCACGTTAACAATATTGCAGCAGTACGCACACAATCGAAGCGCAGTAAGGATGGCTAGTGTAACTAGCAAGAATACCACGAAAGCAAGAAAAAGAAGTACGCTATTAACTATTAACGTACCTGTCTCTTCCGAAACGAATGAGTACGTGTGACGTACGTGAGCTACCATCGATAACCTCGAGTCT
+
//?;9<=AB;;6?<<666<65555=89;:699@@@@:?69:A@;9:<A@;?;<=<00000$/6:0//66688333(333;===+:928-333&3994:<<::9:/0)/4;839:;28557<=@DDGAAACBBA>AA@@=A@AAAAAB?C@D;;;;CCCCCCF>?@@CCC?BB?BBB@AAABA9@9979BDGF3B?<=;;;????@=A=????<@<??BBB?BBBBBBB@C=??E>BBB?BBBBBBBCAAAAAAA>=>===;;88994377;=>;.3.39955555
@ATNG8:04406:02621
GATGGTAGCGAGCGATTGTGTATACCAGAAGATCAGGAACTCTAGAAGAATTCAGATTTTTAACACGAGAGTAAACGTAAAAAGAAGGTTTTACAAGACTCACGTTAACAATATTGCAGCAGTACGCACACAATCGAAGCGCAGTAAGGATGGCTAGTGTAACTAGCAAGAATACCACGAAGCAAGAAAAAGAAGTACGCTATTAACTATTAACGTACCTGTCTCTTCCGAAACGAATGAGTACGATGAGATCTCGTGTGCTACCATCGATAACCTCGAGTCT
+
AA;;46:::=665=;;5;=@BB@?=55558===59505.48833/0)0;)/(/679;;;<+<=BCCGECBB@@@8AA;;;;;$5>7<=AAA2AEEAC;;;CCDDC@C@CC@CCF?AACEDCDCCBBBBBCCC@CBBB@BBBABCA@>B@CCC@CCCCDBBB?BCCDBB@CC@CBB?BB@@=@@@<@@@@@2@A=A@AAAAA??>??B??A<@<@AGBB@BCDBBCE?@>@CG>CCC@@??BBBCCBBBBBBBAAAAAAA??@CH==;;;;;;8=:?>???888
@ATNG8:04406:02624
GATGGTAGTCTCAGATAGTCTATAGTACTCATTCGTTTCGGAAGAGACAGGTACGTTAATAGTTAATAGCGTACTTCTTTTTCTTGCTTTCGTGGTATTCTTGCTAGTTACACTAGCCATCCTTACTGCGCTTCGATTGTGTGCGTACTGCTGCAATATTGTTAACGTGAGTCTTGTAAAACCTTCTTTTTACGTTTACTCTCGTGTTAAAAATCTGAATTCTTCTAGAGTTCCTGATCTTCTGGTCTACTACACTGTACTCTACCATCGATAACCTCGAGTCT
+
CBBB@CBBBCCC@AACDFECCCCCCBCCCB@@>@CCC=BC?C?CCCCCCC?CCDBB@B@BBAA>A@CABBBBBCC=9:999'9<;@ACC>CCBBACIC?CC?;;;CCF?CBCCCCDD@CDC@C?CDCCCBBC?BBBB?CBBBCCCBBBBBCBBBB?CCC?CC?B?BBCBBACBB9;;BCC7B=@9;::::*:BBBD9::@ABBBBBA5;;;;*;A@BC@BGID@CCCDBBB?B@BBBBBB?BAB?BCCCCDDDCBBCBEEBCCCF@B9::A>>:?<??BBBBBB
@ATNG8:04406:02650
GATGGTAGTATAGAGCTCTACATAGTACCATTCGTTTCGGAAGAGACAGGTACGTTAATAGTTAATAGCGTACTTCTTTTTCTTGCTTTCGTGGTATTCTTGCTAGTTACACTAGCCATCCTTACTGCGCTTCGATTGTGTGCGTACTGCTGCAATATTGTTAACGTGAGTCTTGTAAAACCTTCTTTTTACGTTTACTCTCGTGTTAAAATCTGAATTCTTCTAGAGTTCCTGATCTTCTGGGCAGACTCTTCACACGCCTACCATTCGATAACCTCTAGTCT
+
<=>B:A=CCCB?==B@CC>>@969DCBB7:;.:A?@:BC@CADCBABBC@CCA<;4<4;>CC:?7;<<BBAA<@?BBE>D+>?:@999/7??B;@@@:>?;873:88444399>8937??:?;??<==?AAA>>>A8;;??@@??:;;==:777+//6067395<9<?A999;4//.9<)/+/.55555(7<;;<.52769:8969+///'....625057)..87779493575756167:8/665666//*/932--,*,,2022-3697=6=6///;887?
@ATNG8:04411:02634
GATGGTAGCTCGCTGATGATATCTCCAGAAGATCAGGAACTCTAGAAGAATTCAGATTTTAACACGAGAGTAAACGTAAAAAGAAGGTTTTACAAGACTCACGTTAACAATATTGCAGCAGTACGCACACAATCGAAGCGCAGTAAGGATGGCTAGTGTAACTAGCAAGAATACCACGAAAGCAAGAAAAAGAAGTACGCTATTAAACTATTAACGTACCTGTCTCTTCCGAAACGATGAGTACACACTCTCATATGACACTACCATCGATAACCTCGAGTCT
+
:;=B?CCBBB=966<<<666<<<55.599497;>00)/2788<<::4:;9??A?A<???5?8=<=00/0/666.6/95999(9<8<8>>>2>@<=9955599//)/)/75::=24499556;555;54///)//::39;<544337<055<7:944<4336:93339633.38;287;;;2://(/.777'33.572258877-55(59771:=@;=66295<<;:;79///;8;00////:::888;=<8732224;;??A==8?7/////(/06688:::=
@ATNG8:04414:02651
GATGGTAGGAGACACGTCGCACACGTACTCATTCGTTTCGGAAGAGACAGGTACGTTAATAGTTAATAGCGTACTTCTTTTTCTTGCTTTCGTGGTATTCTTGCTAGTTACACTAGCCATCCTTACTGCGCTTCGATTGTGTGCGTACTGCTGCAATATTGTTAACGTGAGTCTTGTAAAACCTTCTTTTTACGTTTACTCTCGTGTTAAAAATCTGAATTCTTCTAGAGTTCCTGATCTTCTGGGTCTACGCTCGTCGCGCTACCATCGATAACCTCGAGTCT
+
ABBB@CCC?CCCBBCCBBCDCCCCCBCCCCBB?BCCC>CE@C@BBBBBCB?CCBBB>B?BBBB>B>BBBBBBBBA>?ADDD3BB?B@@@:AAAA=@>>8>@9>>ACCD?ABAA@AAA;AAA:?<@@===>>@<@@@@:>=A=<==@@@@@A==>>:>>@>?@<?<?????AB@@;???DD5A=A:===>=/=><<<5<>=:;;A<==8====.=@@@C<C=CD;>>>A>>><@<??@AAA7::DD:A?@@@@???AA@@@@>>==:=;;<;881616><<<??@
@ATNG8:04428:02656
GATGGTAGGCGTGTGAGAGTCTGCCCAGAAGATCAGGAACTCTAGAAGAATTCAGATTTTTAACATGAGAGTAAACGTAAAAAGAAGGTTTTACAAGACTCACGTTAACAATATTGCAGCAGTACGCACACAATCGAAGCGCAGTAAGGATGGCTAGTGTAACTAGCAAGAATACCACGAAAGCAAGAAAATGAAGTACGCTATTAACTATTAACGTACCTGTCTCTTCCGAAACGAATGAGTAACGATGAGAGAGCTCTCTCTACCATCGATAACCTCGAGTCT
+
BCBB?BAA<BAABBBBBBBBCB??@6ABBACDCCCC@C?AACCBBB@BC@B@CAAA@AAA2A?BCDBBBECCCJ?DCCCEED2DE@C=AAA.;9;49>584==>><>9CC?C??>?A@@AB>=>CAAB>;:B=>>>?=?>?A@@:86;=AAC@C@@@ACCC>ACCDBB?BB=@??;==899.:::39CDD:BAB>A???BBBAA;>;>@@@?@<BB>>>===>>>?A=A;@@E;B;;:;==>00+0000>ABBBBCCBBABCBCBA>AAA<=??7;7:A@=>?::
@ATNG8:04430:02634
GATGGTAGCTATACGTATATCTATGTACTCATTCGTTTCGGAAGAGACAGGTACGTTAATAGTTAATAGCGTACTTCTTTTTCTTGCTTTCGTGGTATTCTTGCTAGTTACACTAGCCATCCTTACTGCGCTTCGATTGTGTGCGTACTGCTGCAATATTGTTAACGTGAGTCTTGTAAAACCTTCTTTTTACGTTTACTCTCGTGTTAAAATCTGAATTCTTCTAGAGTTCCTGATCTTCTGGGTGTATCAGCGAGTATCTACCATCGATAACCTCGAGTCT
+
89<<7:;=?<<BCCCCCBECCCBBBCBBCBCC@BDCC=CC;:7;BA;;:B=@@AAB?A?BBBB?B?BBABBBBBC@BBBBB3BB=@???7?B@@;@00*0=*00/=995:BBB>>>D>;;;:>:=@@@@@AA<BAAA8;:@;;:;:==889;:;?<;:;=:;7;<AA???A>;;5999:=2>=B;@;@@@,<====,------799<1888(2777849022499::522,245::::=9>===6;;;=>?;67<<///6663617777::=;?<>>>;@=76
@ATNG8:04431:02639
GATGGTAGTGTGTCTCTGAGAGTGTACTCATTCGTTTCGGAAGAGACAGGTACGTTAATAGTTAATAGCGTACTTCTTTTTCTTGCTTTCTGTTGGTTATTCTTGCTAGTTACACTAGCCATCCTTACTGCGCTTCGATTGTGTGCGTACTGCTGCAATATTGTTAACGTGAGTCTTGTAAAACCTTCTTTTTACGTTTACTCTCGTGTTAAAATCTGAATTCTTCTAGAGTTCTGATCTTCTGGACAGAGTGTGCAGATACTACCATCGATAACCTCGAGTCT
+
////)/77:/559995555555;<==5555438888044.4.445:5559;95551515@=?8@7655555599854444$4<5::=<04994.47<5:;9<=7999335599555555.5==8=<>=?>AA;;6669747////:779<<:44444.5::6;<8;8444444444.455>>.>26265===*<<444)4444<99999.555'5////)/5;;7//6=///2///////)/99399//-5------6::<<///2-------3:6//433888
@ATNG8:04406:02678
GATGGTAGAGTATCATGTGTATCTCAGAAGATCAGGAACTCTAGAAGAATTCAGATTTTTAACACGAGTGTAAACGTAAAAAGAAGGTTTTACAAGACTCACGTTAACAATATTGCAGCAGTACGCACACAATCGAAGCGCAGTAAGGATGGCTAGTGTAACTAGCAAGAATACCACGAAAAGCAAGAAAAAAGAAGTACGCTATTAACTATTAACGTACCTGTCTCTTCCGAAACGAATGAGTACTACTCTCAGAGACACACTACCATCGATAACCTCGAGTCT
+
@ACD@DDCCBBBCCCCCBBBCCCCCCCC?CBBB@@=@>AACCFCB?BD@C@CCB@@@@@1@@CCDFCEABBED>@@ABBBB2BB@CACBB;BCC?CBBBCCDAA>A@AB?ABB@BBBBBBCCCBBBGCCCC@CCBC?BA@@BBBB>C@DBB?ADCCCAA@?CCC@AA?AA=A??8<;7878*88939>>?@@(@A;@747=BAAC8;7;BBC<><>BCBB@BCCBCCC@C@BCC=CCD@CBBAAABBAAAAAAAAAAAAABBBB==:=788>??9>:>AAAA:::
@ATNG8:04412:02666
GATGGTAGTGATACAGATCAGACACCAGAAGATCAGGAACTCTAGAAGAATTCAGATTTTTAACACGAGAGTAAACGTTAAAAAGAAGGTTTTACAAGACTCACGTTAACAATATTGCAGCAGTACGCACACAATCGAAGCGCAGTAAGGATGGCTAGTGTAACTAGCAAGAATACCACGAAAGCAAGAAAAAAGAAGTACGCTATTAACTGTTAACGTACCTGTCTCTTCCGAAACGAATGAGTACTATGTAGAGCTCTATAATCGATAACCTCGAGTCT
+
@@BB=@=A;;6;B?BCCAABCCBBB?BBB@BBBBAC@CA9::AA@A>AC@C@998BB===+=67:3333;=377)339.9999*59.57==>2>>><?>=<0.---(/3//)/:<055<<=@@BCDBHCBBBC@CBBB=@@A??@??9??B;;7<;;:AA@A@BBBBAA=:959A>9?=87723;;6777788%9926<?>B@??@9=6;;>>:>:;;@A@>ACBDB@@=@?BAB>CDE?BAACDDBAA@@@CCCBBB>::==9>???AB<><>>>>>>@@
@ATNG8:04412:02692
GATGGTAGTATATCGCGTCGCTATCCAGAAGATCAGGAACTCTAGAAGTATTCAGATTTTTAACACGAGAGTAAACGTAAAAAGAAGGTTTTTACAAGACTCACGTTTAACAATATTGCAGCAGTACGCACACAATCGAAGCGCAGTAAGGATGGCTAGTGTAACTAGCAAGAATACCACGAAAGCAAGAAAAAAGAAGTACGCTATTAACTATTAACGTACCTGTCTCTTCCGAAACGAATGAGTACTGTATCTATGTGTGCGCTACCATCGATAACCTCGAGTCT
+
56<<:=@AAD@?A=;;;;;;<=ACC@;;;>ABCCCD>B?BA@;;6C@ECCC@CC?99;;;*;>;;9?@@@>:8<(4495;;;+<?7;.4444$49;7=>???AA>??7?;@?=@@A378<7;:=>>C;;;CCCCB=;;B>;<;@@?@@=B=B;;7;BBABABA?;;;?CC?A@=?CC=AAAAA8@9920=@@@@(?@7/0/88=>B>5:57657;A<>>CBA=ABB@B@CAD@BBB=B;;6;@B=?>BBBCBCBB:99BB@AAAABAA>999@ABA;?:>>>>FCB>
@ATNG8:04413:02669
GATGGTAGTGATACAGATCAGACACCAGAAGATCAGGAACTCTAGAAGAATTCAGATTTTTAACACGAGAGTAAACGTAAAAAGAAGGTTTTACAAGACTCACGTTAACAATATTGCAGCAGTACGCACACAATCGAAGCGCAGTAAGGATGGCTAGTGTAACTAGCAAGAATACCACGAAAAGCAAGAAAAAAGAAGTACGCTATTAACTATTAACGTACCTGTCTCTTCCGAAACGAATGAGTACGATGAGAGAGCTCTCTCTACCATCGATAACCTCGAGTCT
+
BA??7::::=;?;=BAAACCCCCCC@CBB@CBCACB@C@BABACCB?BB@D@>??@@??;+;7=B<>8898889/8944444$5:5:4;;;0;=>:@666@>>>@<<9<>8<>;7::;8;;;9955555:99:>>>A;@@@;0000,0;@<@<@CA@AC>?=?CC?@@:00*0?>*/7@@??5>?A>?=?===&9927:==>AH@@<@<@@AB;>;;;ACC@DDBBBBC@C????:?BB?:::FBBBBB899CBBBDBCB>>@@??<7;///<::3838??>==@@
@ATNG8:04421:02683
GATGGTAGCATCATGCATATCTCACCAGAAGATCAGGAACTCTAGAAGAATTCAGATTTTTAACACGAGAGTAAACGTAAAAAGAAGGTTTTACAAGACTCACGTTAACAATATTGCAGCAGTACGCACACAATCGAAGCGCAGTAAGGATGGCTAGTGTAACTAGCAAGAATACCACGAAAGCAAGAAAAAAGAAGTACGCTATTAACTATTAACGTACCTGTCTCTTCCGAAACGAATGAGTACCTCTCAGACGCTCGTCCTACCATCGATAACCTCGAGTCT
+
ACED@DBBBCCCDBCBCBBBDCBBD?BBC?CCCBBA?B@CCCCAAA?@@=A?BBBBBBBB+=7BB=BBBAAABC=CCCCCDD5CB?B7;;;6;BBACBBAGDCBC?A>@B?@@@:;;BCDCCBCCCDCCBBB@CCBB@BBAACBBB?CAE@@>@BBABBBB?BCCCBA?BB?BBB<@@999+9<<;9999:9%:@;=888FAAA@<@<@AAB8<8;ACDC@DBBCBDB<?<???9?BB@CBBBBBB?BBAABCCCCBBBB@@<=<848///;88386>DA>>>?A
@ATNG8:04423:02675
GATGGTAGCGAGCGAGTGTGTATACCAGAAGATCAGGAACTCTAGAAGAATTCAGATTTTTAACACGAGAGTAAACGTAAAAAGAAGGTTTTACAAGACTCACGTTAACAATATTGCAGCAGTACGCACACAATCGAAGCGCAGTAAGGATGGCTAGTGTAACTAGCAAGAATACCACGAAAGCAAGAAAAAGAAGTACGCTATTAACTATTAACGTACCTGTCTCTTCCGAAACGAATGAGTACGTGTGCGACGTGTCTCCTACCATCGATAACCTCGAGTCT
+
>>>>?B@;;45;556CCCCCCCCCC?B@A500<0//486;;???=>9;</8,7@===GG@+>?CCBBB;;5544)4455:::+<>:?:?AA2<@@@GBBBCBBBD@D?AB?AAA>ABB@BALDCCCCCCCCB@BCCC@@@@B@@@B?C@CA@?ACDEDDCD?BBBBCCACCABCB9:9BBA999:9::999(7>8>788BBB@@=A=@@@A7;7;?CCC?BABBBBC<@<;;;0;@A=;;;BBBBBC>>=>BBBA@@BBBB>>>>>?=;000/(/378=;A9=;
@ATNG8:04432:02697
GATAGAGTATCATGTGTATCTCCAGAAGATCAGGAACTCTAGAAGAATTCAGATTTTTAACGACGAGAGTAAACGTAAAAAGAAGGTTTTACAAGACTCACGTTAACAATATTGCAGCAGTACGCACACAATCGAAGCGCAGTAAGGATGGCTAGTGTAACTAGCAAGAATACCACGAAAGCAAGAAAAAGAAGTACGCTATTAACTATTAACGTACCTGTCTCTTCCGAAACGAATGAGTACTACTCTCAGAGACACACTACCATCGATAACCTCGAGTCT
+
@:?955:99=;9;9?@B@BACC<@@@>AAAAA@?B8;;@@@AB@CC@DACBB@AA@@0@80/0997<<<=DB8@>;;;;;*596@8@?>09555:999CCB?A3939929<=6>A??BDDDDCCCCCC@@=@CBB@BBCCCCAA>B?B;;4;@A;;;DD@DCDAAA@CF<8999??@AA<A@@??>=<=,<@;ACFDCB>>:171777<+/+/;CBE@CBCABBC=@=@@@6@AA>ABBCCBC@?@CCBBBBAAABA@@AA8819<=:;;?;A;>>???=;;
@ATNG8:04391:02719
GATGGTAGCGAGCGAGTGTGTATACCAGAAGATCAGGAACTCTAGAAGAATTCAGATTTTTAACACGAGAGTAAACGTAAAAAGAAGGTTTTACAAGACTCACGTTAACAATATTGCAGCAGTACGCACACAATCGAAGCGCAGTAAGGATGGCTAGTGTAACTAGCAAGAATACCACGAAAAGCAAGAAAAAAGAAGTACGCTATCAACTATTAACGTACCTGTCTCTTCCGAAACGAATGAGTACGTGTGCGACGTGTCTCCTACCATCGATAACCTCGAGTCT
+
@B@@=@<ABFCCBCBDIDEDDBAA@AD@@?@CBB@@>@?BBECCBB>@B>A<?>@:;;;;.;@CICDCC@AADD?C@AAJDF3CCAC?AAA9ADE@C@@@CCC@@>@@CC?CBB>AB?@ACCDBBBDDCCBB?B:;;=AABBBBBB?B@C::8;CBBBCA@?@BBC??<?@=@A@9>=9999+99:<AFFDDD)BB?B>?@DBBB@@@;@DDD:>;>@=<>;====@AD:>;>==3=7708;;;A@?@@::;;==@@@@@A=<9=<838///7@@9@9:>>AA>>>
@ATNG8:04392:02715
GATTAGTATAGAGCTCTCATAGTACTCATTCGTTTCGGAAGAGACAGGTACGTTAATAGTTAATAGCGTACTTCTTTTTCTTGCTTTTGTGGTATTCTTGCTAGTTACACTAGCCATCCTTACTGCGCTTCGATTGTGTGCGTACTGCTGCAATATTGTTAACGTGAGTCTTGTAAAACCTTCTTTTTACGTTTACTCTCGTGTTAAAAATCTGAATTCTTCTAGAGTTCCTGATCTTCTGGGCTGCGCTGATATGCGCTACCATCGATAACCTCGAGTCT
+
BCC@BBBBBDCCCCBBCCCCCCCCCCGBB?BAAA<BC@C@CCCCCBB?BDBBB>B?BBBB?B?BBBBCBB==<=BBBB3BC@BBBBB5BBB>>>F;>>688:???<@?@>@?@@;@>>:>9===>>>>>9>>>>7>;??@>>>AD??==;;=<>>><@>=?<?@@>>>AA@:;=@DC.><@:88856)299A@3A;858A<=9:19885$29;;>5>:<>8>BB>>>A<>;>:::=>:><=A7@:;:>>>@AB@<<<>AA>>9>;;<?;;:<;>@CAAA>>
@ATNG8:04392:02758
GATGGTAGTACATGATAGACGACACCAGAAGATCAGGAACTCTAGAAGAATTCAGATTTTTAACACGAGAGTAAACGTAAAAAGAAGGTTTTACAAGACTCACGTTAACAATATTGCAGCAGTACGCACACAATCGAAGCGCAGTAAGGATGGCTAGTGTAACTAGCAAGAATACCACGAAAGCAAGAAAAAGAAGTACGCTATTAACTATTAACGTACCTGTCTCTTCCGAAACGATGAGTACGTGTGCGACGTGTCTCCTACCATCGATAACCTCGAGTCT
+
=>>>256;:==?665:555;995568<>>7<55555.47:456:@@=A<8<9<B=?CCDE5D?@A;;A@<<;;;3>>=@@@@1@B?C@CCC;CCC?BBAAB;;;@=B=@@?BBA?CB@@@EDABB;;99@<@6@@5615;:=>===:<4900+0/7///==:>==544533-333499333(3793:<;;;)33.388;;888@7;28885/7955:90*00///::4:4/00+0///88:?B@A@A978????><??00)00/(//,----(-(-4446889
@ATNG8:04393:02747
GATGGTAGTGTGTCTCTGAGAGTAGTACTCATTCGTTTCGGAAGAGACAGGTACGTTAATAGTTAATAGCGTACTTCTTTTTCTTGCTTTCGTGGTATTCTTGCTAGTTACACTAGCCATCCTTACTGCGCTTCGATTGTGTGCGTACTGCTGCAATATTGTTAACGTGAGTCTTGTAAAACCTTCTTTTTACGTTTACTCTCGTGTTAAAAATCTGAATTCTTCTAGAGTTCCTGATCTTCTGGATAGCGACGCGATATACTACCATCGATAACCTCGAGTCT
+
>@9;::=CCCDCCCB?AAABBBCCCCBBC@@@@CCCC?CC?B?BCDCEFE@BBCCCAC@CBCA=A?AAADCCBBDACBBBB2BB?DBAA;A9:9166=9>B:CCCCCEAEDDCCB@@<@AA?B@CCCCCCDC@CCBC@CCCCDCCBBCCBCBAAC?CDC?CC?C?CCC@?@BAB=A@@@?8>=@;=@@>@0@BDDF>C@@@BBCCCC@BBBB2BBBCC@CACD@CBDBABA?C@CBCCCD>@@B?CDDCCCDCCCCCCBBBCCCC?BA@@BBB>B>BBBBBB@@
@ATNG8:04398:02748
GATGGTAGCGCGACGAGCGTAGACCCAGAAGATCAGGAACTCTAGAAGAATTCAGATTTTTAACACGAGAGTAAACGTAAAAAGAAGGTTTTACAAGACTCACGTTAACAATATTGCAGCAGTACGCACACAATCGAAGCGCAGTAAGGATGGCTAGTGTAACTAGCAAGAATACCACGAAAGCAAGAAAAAGAAGTACGCTATTAACTATTAACGTACCTGTCTCTTCCGAAACGAATGAGTACCTCTCAGACGCTCGTCCTACCATCGATAACCTCGAGTCT
+
ADBB@BDBBBBBBBCECABCCC:::7;BA@CCA@@B?A<ACCCCCC?BC?B?@ABBCBBB3B?BBBBBBBBA@>6<>99:::*;B>B=AAA7BBC@GCCBDDBBB@C?AA?BCC@BABBBBCCCCB@@CCCC?CCCC?BABBBBBB>B?B??>?CCCCAAB?ABCAAB>BB>>>><>>ABA;??=;<<<?>.?A?B<:;@AE><9<=AAAA8>:>@CCC@??@BABC>A>ABC>CBB?BBBBBBB?BA@CCCCBBB>>@@A<@@@<>666=::5:;>DF????@
@ATNG8:04400:02717
GATGGTAGAGTATCATGTGTATCTCCAGAAGATCAGGAACTCTAGAAGAATTCAGATTTTTAACACGAGAGTAAACGTAAAAAGAAGGTTTTACAAGACTCACGTTAACAATATTGCAGCAGTACGCACACAATCGAAGCGCAGTAAGGATGGCTAGTGTAACTAGCAAGAATACCACGAAAGCAAGAAAAAGAAGTACGCTATTAACTATTAACGTACCTGTCTCTTCCGAAACGAATGAGTACACACTCTCATATGACACTACCATCGATAACCTCGAGTCT
+
ABBB?CCCBBBBCCCCBBBACCCCC>BBD?CCCCA@<@?CCCCCBB?BD?B@BCC>>???0@@CCCBCCCDBCC>DCA@???0=@=@29:96;AB@DCCBCCCBA?A>AA?AAA=??BBCCBBDDDDEAAAC@CCCC@BBBBA@@B?C?CCC?CCCC@@@@@CAAAAA>BB>@@?8<<777)9>>;===??.?A?B???BBAAB:=:=???1617?EBC@CBBBBDC6:6;??9@BB?AAABBBBBBAABBBBBBBBAAAADCCC?B888CBB?B=BBBBB>>>
@ATNG8:04406:02721
GATGGTAGGTGCACATGAGTGTATCCAGAAGATCAGGAACTCTAGAAGAATTCAGATTTTTAACACGAGAGTAAACGTAAAAAGAAGGTTTTACAAGACTCACGTTAACAATATTGCAGCAGTACGCACACAATCGAAGCGCAGTAAGGATGGCTAGTGTAACTAGCAAGAATACCACGAAAGCAAGAAAAAGAAGTACGCTATTAACTATTAACGTACCTGTCTCTTCCGAAACGAATGAGTACCTCTCAGACGCTCGTCCTACCATCGATTACCTCGAGTCT
+
BCCC?CCC?CDBBBCCCCCCBBBCC?CCC=BBCCBB?B?BBCCCBB?BB?B@CCBBBBBB1B@CCCCDDEDBB@8>>99:::*;B>C=@@@9@BC?BCBBBDCCA?A?AA?CBB<@@BBCBBBCDDDDBBBB?DCCC=AABBAA@A?D@DAA>ACCCCCCC?CBB@@?>BB?AAA<@@BBB9@@@=@@@BB1BC>B===C?A=<8<:@AAC6868>CCC@CCBBBCB?B?BBF=BBC?BACCBBA?@?????AAAA??AAA>?B?<?///;<0665;AA??>>>
@ATNG8:04406:02741
GATGGTAGCGAGCGAGTGTGTATACCAGAAGATCAGGAACTCTAGAAGAATTCAGATTTTTAACACGAGAGTAAACGTAAAAAGAAGGTTTTACAAGACTCACGTTAACAATATTGCAGCAGTACGCACACAATCGAAGCGCAGTAAGGATGGCTAGTGTAACTAGCAAGAATACCACGAAAGCAAGAAAAAGAAGTACGCTATTAACTATTAACGTACCTGTCTCTTCCGAAACGAATGAGTACGATGAGATCTCGTGTGCTACCATCGATAACCTCGAGTCT
+
@?BB@DCCBBCCBCCDDCCCBCCBB@BBB>A@@DDB?B>@@BBCCB>AA>C@BAA;;;;;*<>CCCCCCCC;;;0;@;;;;;$5;6;.555'5<>9=CCB@AACC@CA@@>@A@=@@?@@:;;CGEEDDCCC?BBBB>?9;:BBBC@C@C;;;;DCCBCCC@CBBCBB>BB@CCC799A@@8@=<39:===.?C@CCCCBBBB?<?;>>@A<?;?@CBB@BBBBCCD@B?BCG>JBC?::9FCCBAB@AAAAABBBBCCCBBABB@@?@@A>>:=<AAAAA>=>
@ATNG8:04410:02719
GATGGTAGTGTCAGTGCGCGTCGTCCAGAAGATCAGGAACTCTAGAAGAATTCAGATTTTTAACACGAGAGTAAACGTAAAAAGAAGGTTTTACAAGACTCACGTTAACAATATTGCAGCAGTACGCACACAATCGAAGCGCAGTAAGGATGGCTAGTGTAACTAGCAAGAATACCACGAAAGCAAGAAAAAAGAAGTACGCTATTAACTATTAACGTACCTGTCTCTTCCGAAACGAATGAGTACGTGTGACGTACGTGAGCTACCATCGATAACCTCGAGTCT
+
@:>;8===BBBBCBB?JDCCCABBE@DCB@BBAA;;5<<@@@@@CC??>9>=::9>AAAA3B@CCCABBBBBBB;??@AAAA1@@@DBCFE<CBC?ACBBBCBBCAE@;<;;AA?DCA?@ACCCDCDDBBBB?A@@?=AA@A@AAC<@<@;;7;@BCDBBB@CBBBBC?B@9>>>000@@@7;;=89:9:99%9=7====A?@?@=C<A>>><=9=@000?<<<A@@A6:6:@A9A:979?BABAA999????AB>?>A@B>>>@@?A999A@@<@;;;@@@@76
@ATNG8:04410:02746
GATGGTAGCAGACGTGACAGAGCGCCAGAAGATCAGGAACTCTAGAAGAATTCAGATTTTTAACACGAGAGTAAACGTAAAAAGAAGGTTTTACAAGACTCACGTTAACAATATTGCAGCAGTACGCACACAATCGAAGCGCAGTAAGGATGGCTAGTGTAACTAGCAAGAATACCACGAAAGCAAGAAAAAGAAGTACGCTATTAACCATTAACGTACCTGTCTCTTCCGAAACGAATGAGTACGTGTCGACGTGTCTCCTACCATCGATAACCTCGAGTCT
+
;>>C?BBBBCBCDECCCBBBCDDCC?AAA?BBAA??=@?BBBCAAA?CC<A=AAAABCCC1>;>CCCDBBAABD;@@;;;;;*;B>C=BBB7ABB@BABBBBBBB<@=@@>ABA?BBBBBCCECCBBCCCCB@BAAD?BBACCCBB<@;?;;6;CCCCCCD@?@AEBB?BC@?>?@B@??C;???9====>,:=7=888>A>>?:=9=;??<@<@DHCC?CCCCDBB>@?CCC;CCC?@@@BBBCBBBBBBBB@@??A996:AA=>;;:A==:=8===<=<??
@ATNG8:04413:02734
GATGGTAGTATCTGTCTACGAGAGCCAGAAGATCAGGAACTCTAGAAGAATTCAGATTTTTAACACGAGAGTAAACGTAAAAAGAAGGTTTTACAAGACTCACGTTAACAATATTGCAGCAGTACGCACACAATCGAAGCGCAGTAAGGATGGCTAGTGTAACTAGCAAGAATACCACGAAAGCAAGAAAAAGAAGTACGCTATTAACTATTAACGTACCTGTCTCTTCCGAAACGAATGAGTACACACTCTCATATGACACTACATCGATAACCTCGAGTCT
+
ABAA?BCBB?@AABBBCCCCCBBBB?CCC?CC@???<?9??CBBBC?BB?B@BBB@B@B@2B@CCCBBBCCBBB9??>@@@@0@B@C@FDD9CCCACBCBGCCCB?B?CC@CBB?BBBBBCCCDCCBCCCCC?BBBC?BBBBBBBB?C@CBB?BDCCCCDC@AAAAAA?CD>BBB>AABBC=A@@;<<<<=.<?=@997ABAA?<A<AAAB;?;?ACBB?BEBBBBB?B?BCD>BAC=@@CBBBCCCBBBBBAAABBB@@ACCDCCBB@A>=3848@AAB888
@ATNG8:04415:02719
GATGGTAGCTCGCTGATGATATCTCCAGAAGATCAGGAACTCTAGAAGAATTCAGATTTTTAACACGAGAGTAAACGTAAAAAGAAGGTTTTACAAGACTCACGTTAACAATATTGCAGCAGTACGCACACAATCGAAGCGCAGTAAGGATGGCTAGTGTAACTAGCAAGAATACCACGAAAGCAAGAAAAAGAAGTACGCTATTAACTATTAACGTACCTGTCTCTTCCGACGAATGAGTACACATCGTCGGTCGTGCTACCATCGATAACCTCGAGTCT
+
B>CC@B@@ACCCCAA@ECCCCBCCC@BBC@CCBBAB?B@BBBACCC@BB>B?BBDBBBBB3B>AAECCCBBBCB=A@@@@@>,>B>B4;;;.;FE?BBBBBBCBC@A?AC@BBC>??CBCCCCCCBCCCBBB@BEBB?BBBBBBBB?B?B999;DCCCDAB?BCAAAB?BB@AAA>@@999+9==9:::::(7>9=;;;AAB@A<?<?AAA=A=A@CCB?A@@@@AA=@>ACCCC?BBBBBBCCCCCCBBBA?@999BBCCC?D899B?>8>9>AAAB889
@ATNG8:04416:02716
GATGGTAGCGCACACATAGATACAGTACTCATTCGTTTCGGAAGAGACAGGTACGTTAATAGTTAATAGTCTGTACTTCTTTTTCTTGTCTTTCGTGGTATTCTTGCTAGTTACACTAGCCATCCTTACTGCGCTTCGATTGTGTGCGTACTGCTGCAATATTGTTAACGTGAGTCTTGTAAAACCTTCTTTTTACGTTTAACTCTCGTGTTAAAAATCTGAATTCTTCTAGAGTTCCTGATCTTCTGGATAGCGACGCGATATACTACCATCGATAACCTCGAGTCT
+
:;A?;B>>DB=B>><;<B@@@B======>>>>:<<<@8@@;?7666;9995<<6958=7555<7:3;=0//<<>>?<9<BCCC1859<<A>?7?:;;7::9499(///8683889444<<49>?9;69999@@BC@BBBD?BB;<<<;BBBBBB@@?A4:9>:;95;8==>??C;?;?<<>>>2<7<644449$4<00/*/)/8:;:445>29999'9@;=>;><@@=B@BBB:;4:;@A@BBC?A@B?AA@@@?@BBBBCA@@9999=5>=>@>@>;A=@@@BA::9
@ATNG8:04416:02718
GATGGTAGGCACTGCGCACACATCCCAGAAGATCAGGAACTCTAGAAGAATTCAGATTTTTAACACGAGAGTAAACGTAAAAAGAAGGTTTTACAAGACTCACGTTAACAATATTGCAGCAGTACGCACACAATCGAAGCGCAGTAAGGATGGCTAGTGTAACTAGCAAGAATACCACGAAAGCAAGAAAAAGAAGTACGTTATTAACTATTAACGTACCTGTCTCTTCCGAAACGAATGAAGTACACATCGTCGTGTCGTGCTACCATCGATAACCTCGAGTCT
+
BCCC?CCC?BBBCDCCBCBCBCBCC>CDD?CCCC999;?BBDBBBCDCC?A@DDC?????2@?BBBDCCC:::F>B>@AIIH5CCFC?CCC7ABB?BCBBBBBBD@A?AC@CBB>AACBCCCCBCCCCBABB@BAAA<A@AADBBB?D@C::8;B@@CBBB@BBBBBB?BB?>>?399999+9<<888888(594<=@>=:555/53///305055//5:=A855<<9>:=@B9;6668//)/6658;?>>@A657<<888@@A@A<A??>>;;5;8=;;;?===
@ATNG8:04417:02732
GATGGTAGAGTACAGTGTAGTAGACCAGAAGATCAGGAACTCTAGAAGAATTCAGATTTTTAACACGAGAGTAAACGTAAAAAGAAGGTTTTACAAGACTCACGTTAACAATATTGCAGCAGTACGCACACAATCGAAGCGCAGTAAGGATGGCTAGTGTAACTAGCAAGAATACCACGAAAGCAAGAAAAGAAGTACGCTATTAACTATTAACGTACCTGTCTCTTCCGAAACGAATGAGTACGTGTGACGTACGTGAGCTACCATCGATAACCTCGAGTCT
+
AB;;26<<BDECCBBCCCCCCBBBD?ABC@EC??>?;@;@@C@@?B?BB@C@BAAAACDC2C9>>CCDCCDBBB<BBCDEDE5BB>B@DDD;DEE@CCCCCCDCC?C?BC@BBB?BBAABCCCCCDDDCCBB?BCCC?CBBBBAAB=@<A??>@CDDDACC?AAAAA??BA?BBB<>>BBA:@@@<@@?@8AC@A?>?AAAAA7;:=@AB<>;>AB@?<?@??@AA>A?BBC>C??=?BCDBBBCAABBBBBBAABABCAABBB@B889BBB@A?AAA??>>>
@ATNG8:04424:02740
GATGGTAGCGCACACATAGATACAGTACTCATTCGTTTCGGAAGAGACAGGTACGTTTAATAGTTAATAGCGTAACTTCTTTTTCTTTCTTTCGTGGTATTCTTGCTAGTTACACTAGCCATCCTTACTGCGCTTCGATTGTGTGCGTACTGCTGCAATATTGTTAACGTGAGTCTTGTAAAACCTTCTTTTACGTTTACTCTCGTGTTAAAAATCTGAATTCTTCTAGAGTTCCTGATCTTCTGGACGACGCGCACTGACACTACCATCGATAACCTCGAGTCT
+
@=CB:B?@?;=BCCCCELECBBBA@::4:;88:>@@@=BB<D@99666<:5999444)4.49::3;::=9;<5504<.44;::'88:3:<=7=B??59494=>237??>>>BAAAAAAA@ECC?@9999::<:6/6///37798822257899;:55.999?CCAE?AAAABAAA@<;5999*57;8////&//999.;665<<:555.4444$4445:7<8=<7:==/0/:1717/3445.4;<4>999959@@CBBBBDBBB;:69:::CCB@BABBBC@@?B
@ATNG8:04430:02739
GATGGTAGCGCACACATAGATACAGTACTCATTCGTTTCGGAAGAGACAGGTACGTTAATAGTTAATAGCGTACTTCTTTTTCTTGCTTTCGTGGTATTCTTGCTATTTACACTAGCCATCCTTACTGCGCTTCGATTGTGTGCGTACTGCTGCAATATTGTTAACGTGAGTCTTGTAAAACCTTCTTTTTACGTTTACTCTCGTGTTAAAAATCTGAATTCTTCTAGAGTTCCTGATCTTCTGGTAGAGCGTGCATATATCTACCATCGATAACCTCGAGTCT
+
8944.4444999<656;;;=>@@999B>;;;@7:45505=8>:=CCAAAA00/:::7<+96::8><A;96==>==:=BBBB1AC;;;CD>B;;9295929B>BBBCCB<BB;<<CCD@HBB?A?CGBBBBCC?CCBB?AA@@@@A;<;BA;;:?=9@@@;@A6:2:A@00/?@@;=;:9:*92:299999(9>=>>6@9:966@B=@9=>>>+>>B<A>A>@B>@@@AA;;7;9?>::::49:>9@BCCCDBBB@@@BCBBBCB@;@0.-8--).)-;>>DBBB
@ATNG8:04433:02716
GATGGAGATACTCGCTGATACACCCAGAAGATCAGGAACCTAGAAGAATTCAGATTTTTAACACGAGAGTAAACGTAAAAAGAAGGTTTACAAGACTCACGTTAACAATATTGCAGCAGTACGCACACAATCGAAGCGCAGTAAGGATGGCTAGTGTAACTAGCAAGAATACCACGAAGCAAGAAAAAGAAGTACGCTATTAACTATTAACGTACCTGTCTCTTCCGAAACGAATGAGTACATAGATATACGTATAGCTACCATCGATAACCTCGAGTCT
+
CBBC@B@?@>;>;;;;?<>AA;;;/9==8:BA@@@=@5:5::;A?AA7:39>>>?@@@.@>AA@AAAAAAAA8>>:0000'0=9=*00)/..(..22555::6?6>@9=:;5;;=====;;;>>>>==@=AA@?<@@?><<<<6<:===<A@@@AA??;????BA<>><>?@:=<::188818>>?@/@@<@888>===>6;5;A;;6;8===8819@@@AAE<>;>@>7>:838>=>886>>>>>AA???>>=>====;;3:888:;;5;8==<=<<<=
@ATNG8:04389:02801
GATGGTAGCTCTGCTCTGACTCTCGTACTCATTCGTTTCGGAAGAGACAGGTACGTTAATAGTTAATAGCGTACTTTCTTTTTTTCTTTGCTTTTCGTGGTATTCTTGCTAGTTACACTAGCCATCCTTACTGCGCTTCGATTGTGTGCGTACTGCTGCAATATTGTTAACGTGAGTCTTGTAAAACCTTCGTTTTACGTTTACTCTCGTGTTAAAAAATCTGAATTCTTCTAGAGTTCCTGATCTTCTGGATATGAGTGACTCGTGCTACCATCGATAACCTCGAGTCT
+
ECCC@CBBCCCB@@BBBCCECCCCCCCBAAAB>ABCG>CC@B?BBAAB<0)-66..(.(-5-0+0*00/0==>4;9)4<@B@@@#;<<9000;;+52--(,,,,,-(////=>:<====@@D?C@B?BAGEAAAC@@=@AAC?CBCBCCDCBBBCCCCCC?CCB?BC=A=@@@ABACCD7;;;;;6;?D?C;;<<.;C;;;0;ACCCCCA;;5;;;;;%;??AA>A>@@=@@C@A;;5;;???AAA8::C?CCIEEGIGDBBB;;;A@AAA=<000@@@:@<BBBBBBBB
@ATNG8:04395:02761
GATGGTAGCGCACACATAGATACAGTACTCATTCGTTTCGGAAGAGACAGGTACGTTAATAGTTAATAGCGTACTTCTTTTTCTTGCTTTCGTGGTATTCTTGCTAGTTACACTAGCCATCCTTACTGCGCTTCGATTGTGTGCGTACTGCTGCAATATTGTTAACGTGAGTCTTGTAAAACCTTCTTTTACGTTTACTCTCGTGTTAAAATCTGAATTCTTCTAGAGTTCCTGATCTTCTGGGTTATGAGTGACTCGTGCCTACCATCGTCCGACTAAGTCT
+
;9<<255:===;<;>>666<;994549999::8<>?@6==7<7<;/0;;>)//777)/)499;.:;944<544::.44444$4;38///(////)/9<455.555;95.65;B@<<<6900*/)/7:7556;499;;7;>>>>AA>@999>>:@@;@::40>:<:0/08:<<==.44444&47;45999*44459)5999>:<;;;7<<<0:<<66269>=9<@@<A<=<@<??@ABC?BBBF>B?;;;@>BCCA=<>0//)///)/54<><.43333-444>
@ATNG8:04396:02793
GATGGTAGGAGACACGTCGCACACGTACTCATTCGTTTCGGAAGAGACAGGTACGTTAATAGTTAATAGCGTACTTCTTTTTCTTGCTTTCGTGGTATTCTTGCTAGTTACACTAGCCATCCTTACTGCGCTTCGATTGTGTGCGTACTGCTGCAATATTGTTAACGTGAGTCTTGTAAAACCTTCTTTTTACGTTTACTCTCGTGTTAAAAATCTTAATTCTTCTAGAGTTCCTGATCTTCTGGTGTCGTCTATCATGTACTACCATCGATAACCTCGAGTCT
+
<:9>5:<<<ABBBB666====CCCCABBDCBA?ABBC<BA<@<?;;@>AA?BB@?@4:39>;:8>9;@@BC?=8>19:797$3;39773(3:8=/83817?;?A?:AB>?<??>;>==A<>8>;???:;5666<;9:;??????A>>>@@?;;;?8;;;5;@:@<???AAB@@@;=>>BB6?<?:====<.=>AAC7==A>>>@>>>7====+=>>;><@<>><>>???<<8<178????;>>A:==@>>>==>>>C@=>=@@@@<><<<===8>8=@@?????
@ATNG8:04401:02792
GATGGTAGGCGACATACATACGCGCCAGAAGATCAGGAACTCTAGAAGAATTCAGATTTTTAACACGAGAGTAAACGTAAAAAGAAGGTTTTACAAGACTCACGTTAACAATATTGCAGCAGTACGCACACAATCGAAGCGCAGTAAGGATGGCTAGTGTAACTAGCAAGAATACCACGAAGCAAGAAAAAGAAGTACGCTATTAACTATTAACGTACCTGTCTCTTCCGAAACGAATGAGTACCTCTCAGACGCTCGTCCTACCATCGATAACCTCGAGTCT
+
<C=@=A>A=@A6;9??669BC;;;B?BAA@CC>?;@>??BBBCCAA>AC@F?BAAAAEIE1@=ABBAABC@BAB9AA;;;;;';A;A=BCC9BBC@CCA@AB@@@?B>AA@CCC789?>>@@@@AB@AAA<<7;BBC@BCCFEBAA?C@BBB>AABBBBBB?;;;BDB?BA<@@@+....)--/4:;;;;+8848:::@=A<<;8999<@;>;==BBB>BCC@@@C>A>AAB<B@@=????AAA?CBBBBBCBBBB???@;<>=188::@@@<@<@?;;;>>>
@ATNG8:04404:02798
GATGGTAGGCGTGTGAGAGTCTGCCCAGAAGATCAGGAACTCTAGAAGAATTCAGATTTTTAACACGAGAGTAAACGTAAAAAGAAGGTTTTACAAGACTCACGTTAACAATATTGCAGCAGTACGCACACAATCGAAGCGCAGTAAGGATGGCTAGTGTAACTAGCAAGAATACCACGAAAGCAAGAAAAGAAGTACGCTATTAACTATTAACGTACCTGTCTCTTCCGAAACGAATGAGTACCTCTCAGACGCTCGTCCTACCATCGATAACCTCGAGTCT
+
ABBB?BCC?CBBBCBBBDDBB@@@@=ACCBDECCBB=B@CCBBBBB?BC?B@CBBCBBBC2B?AAABBBCDBBA9?99:999(:B;A:???5?AA?BBB>AABAA<A<AA<AAA;A?@@>>>>>>A>>>@@A;?>>@=??;;8:8>9?=B>@?B?>??AAA=A>>@BB?BB@BB>7;;>>>6<;;67676(9:4:=AABAAAA=B<A@@>5828><>?;AC??:;>=B:=>@:>BB@BBBB?;;<@@@ABAB>==@AAAA<A@@<@676=7607::::AA=>=
@ATNG8:04407:02778
GATGGTAGCGCAGCACATAGATACAGTACTCATTCGTTTCGGAAGAGACAGGTACGTTAATAGTTAATAGCGTACTTCTTTTGCTTTCGTGGTATTCTTGCTAGTTACACTAGCCATCCTTACTGCGCTTCGATTGTCGTGCGTACTGCTGCAATATTGTTATCGTGAGTCTTGTAAAACCTTCTTTTTACGTTTACTCTCGTTTTAAAAATCTGAATTCTTCTAGAGTTCCTGATCTTCTGGAATAGCGACGCGTATATACTACCATCGATAACCTCGAGTCT
+
55:<8=>>===56566556=<<<?;;;?>>;;;9<<?>3>;.5.59;:<@A;?=9443:5:99A<@;@CA;9:D@@<;;;;0::==5000/)//58;;7444=;?9@878@?AA9776159>77....-,--,,(-----.356688889333....47837997955556:)/////&./609BBAA.>><AA6<999;56888,8DDE/B=>=>:>:>>;>A>>>=>=B688AA@?::66)/)/9///9<=9------6655609>=>@::6:8<<@888?@
@ATNG8:04408:02797
GATGGTAGTATCTGCACACTCTGTCCAGAAGATCAGGAACTCTAGAAGAATTCAGATTTTTAACATCGAGAGTAAACGTAAAAAGAAGGTTTTACAAGACTCACGTTAACAATATTGCAGCAGTACGCACACAATCGAAGCGCAGTAAGGATGGCTAGTGTAACTAGCAAGAATACCACGAAAGCAAGAAAAAGAAGTACGCTATTAACTATTAACGTACCTGTCTCTTCCGAAACGAATGAGTACATAGATATACGTATAGCTACCATCGATAACCTCGAGTCT
+
?;=B?B=BB;:9666@>@?B=?@6979@@;9:;;9?2:24==993<:77-3277//////$/4:///8//3;333,388;;;;)33,3,333&377188888;822,217747770555:CCGCCCBBCCCCB?BCCC?BBBBBB@@<B?BBB?BCCACA:999@AA@B?@@;@@@;@@:::28<<<@@AAA2@>:?888@A@@@<?<?A>>:=:=@BBB@CBBAABB=?=?BD>CBA=AAACCBBAAACCCACCCB>>>A@@@??7<676A@@=?;@BB@?===
@ATNG8:04423:02768
GATGGTAGGAGACACGTCGCACACGTACTCATTCGTTTCGGAATGAGACAGGTACGTTAATAGTTAATAGCGTACTTCTTTTTCTTGCTTTTCGTGGTATTCTTGCTAGTTACACTAGCCATCCTTACTGCGCTTCGATTGTGTGCGTACTGCTGCAATATTGTTAACGTGAGTCTTGTAAAACCTTCTTTTTACGTTTACTCTCGTGTTAAAAATCTGAATTCTTCTAGAGTTCCTGATCTTCTGGATATGAGTGACTCGTGCTACCATCGATACCTCGAGTCT
+
BBDE@CBBABEFDCAA@000?>@<;=BB@B;:9:@@D>@@;?055:<>>>>?CFB@A;=0889;7<8@A?@BB?:@6===?='=?3>7333&3833/77>6>A>BABBBA>A??;=;;;;?@A<>;>?=::8>><???A:>=?A>>=A@@BAA898?=???<;;7;<==>F@?@@?;>====2=;?;?AAAA/@@@@D7<>AAA786::6;FDD.=;;<@=A=AC=ABC@?=>:==>==?::6:AB=@@@AA@@??ADAAA@DA98:<;888;6566=;779/--
@ATNG8:04385:02843
GATGGTAGCTCTGCTCTGACTCTCGTACTCATTCGTTTCGGAAGAGACAGGTACGTTAATAGTTAATATCGTACTTCTTTTTCTTGCTTTCGTGGTATTCTTGCTAGTTACACTAGCCATCCTTACTGCGCTTCGATTGTGTGCGTACTGCTGCAATATTGTTAACGTGAGTCTTGTAAAACCTTCTTTTTACGTTTACTCTCGTGTTAAAAATCTGAATTCTTCTAGAGTTCCTGATCTTCTGGATACACTCATGTGCACCTACCATCGATAACCTCGAGTCT
+
CCBC;>=BB?A?CBCDCGFBBCCAAAGCD@C@@CAAA<AA=A?CDCCCCCACGCCC@B@CCCC?E@CCCBBEEBB?BCDDC5CC@A@AA;@@AB:A?@?BC?@ACDDG@CCCCDCFHAFAA=@?CCCCBAAF@DDCC?CCBBBCCCCBCCBCBAB?B@@=@C=?=@ABCCBBCC@BBBBB:B?C?CCCCC5ABCCC9<;BCEDFCCB@DCCC5ACBCD@D@A@@CCBLCBB?BADCBB@@?@BCAGCCCBBBA@@@@@ABD?ABB>;;;@@@A>A?BBCBB999
@ATNG8:04392:02810
GATGGTAGCTCACGTACGTCACACGTACTCATTCGTTTCGGAAGAGACAGGTACGTTAATAGTTAATAGCGTACTTCTTTTTCTTTGCTTTCGTGGTATTCTTGCTAGTTACACTAGCCATCCTTACTGCGCTTCGATTGTGTGCGTACTGCTGCAATATTGTTAACGTGAGTCTTGTAAAACCTTCTTTTTACGTTTACTCTCGTGTAAAAATCTTGAATTCTTCTAGAGTTCTGATCTTCTGGACAGAGTGTGCAGATACTACCATCGATAACCTCGAGTCT
+
<6CB;=BCCCCCDCDCAABCCCCCCBB@BBB@;?A@@;BB>A>BBDCCBB@CCCBB?A?A@AA;@<?CAB@AABA>ABAAA/999,9:97(3::<=BBC=AA3::9;?A>>?>BB@@@<???=A;??AB>=>@<??@A=@?>>::;?????AB???<>>><AD=A=AA@@????>8=;;;;/;<A<>>DDE/=<666.3-----62-.-888(4-.*.8383::6?AA999=8=>??9;;----4777B@;<;@@@@DA@@@A:606///@99693==>AAAAA
@ATNG8:04396:02838
GATGGTAGATACTCGCTGATACACCCAGAAGATCAGGAACTCTAGAAGAATTCAGATTTTTAACACGAGAGTAAACGTAAAAAGAAGGTTTTACAAGACTCACGTTAACAATATTGCAGCAGTACGCACACAATCGAAGCGCAGTAAGGATGGCTAGTGTAACTAGCAAGAATACCACGAAAAGCAAGAAAAAAGAAGTACGCTATTAACTATTAACGTACCTGTCTCTTCCGAAACGAATGAGTACTACTCTCAGAGACACACTACCATCGATAACCTCGAGTCT
+
<<<B;C?CDC=<=9666==:>?9;;/9?@:CCAA@@<?8?@@@@AB?BB?B@A@???BBB3B@ABABBBB?>=;788?@?@C1CB=A:???0>>@>;;655;;44.4.4:.444.48446GDEDCCECCBBB@CBAA?BA@?CCBB?B@D;;;;CCCBBAC@ABBBBA>??<?A@;?>7777(7778??AABB)?;7;AAAADAAA1816;<;:?;??BBA?B@@AACC?A?BAA<AAA@CBCBFBAAABBBBBDCAAAA@A@B?@@<A888>>?;?<@@;;;;;;
@ATNG8:04401:02820
GATGGTAGCGAGCGAGTGTGTATACCAGAAGATCAGGAACTCTAGAAGAATTCAGATTTTTAACACGAGAGTAAACGTAAAAAGAAGGTTTTACAAGACTCACGTTAACAATATTGCAGCAGTACGCACACAATCGAAGCGCAGTAAGGATGGCTAGTGTAACTAGCAAGAATACCACGAAAGCAAGAAAAAGAAGTACGCTATTAACTATTAACGTACCTGTCTCTTCCGAAACGAATGAGTCGATGAGAGAGCTCTCTCTACCATCGATAACCTCGAGTCT
+
CEBB?B;@ABCCBBCCCCCCCCAA@@CCB@BB@@@@=@>AACCCCC?BB?A=BCCBBBBB5B@CFCBBCBC;;:6;ABBCCD5CE?C7;;;.;CC?;;;CBBB;::;?CCADDD?AAABCBBBCDCCCCCBBAGCBB?B?@@CBCC?E@B@@=@AABCBBD@CCCCCB>AA?BCC?A@==<3=9:3:BBBB3CD?B??@CBAA>9<6=>>A<A<A@CCC@A@@@BBB?B@BBB=BBC@CCCCCCCCBA@?ABCBBA@AABABB?<?/00?87384????@A>=
@ATNG8:04401:02825
GATGGTAGTATAGAGCTCTACATAGTACTCATTCGTTTCGGAAGAGACAGGTACGTTAATAGTTAATAGCGTACTTCTTTTTCTTGCTTTCGTGGTATTCTTGCTAGTTACACTAGCCATCCTTACTGCGCTTCGATTGTGTGCGTACTGCTGCAATATTGTTAACGTGAGTCTTGTAAAACCTTCTTTTTACGTTTACTCTCGTGTTAAAAATCTGAATTCTTCTAGAGTTCCTGATCTTCTGGGCTGCGCTGATATGCGCTACCATCGATAACCTCGAGTCT
+
AA@@=ABBBCEDF@ABCCAA@BCDCB@@@B@@=@CBB<BB?B?BBBBBBB@CCCCD?D?@@?B?B@C@??BBBBB?BCBBB3;;1;869(5?==<@::49A::8857919>?>????;898;@<??@@@@@A=A@@@<>>@@::;>>@@@A===B>>==;==8=;???@@@@AA<@@@@A5@=A=>>>>>/=A>>>9>A===?<<<<8<>>?/@;;;E<@<@B:==??;;;<@<@@===@<;;==6=///6:::@@@@@;;;A@@<@>=>@@@=@<>>=>=?>>
@ATNG8:04402:02837
GATGGTAGAGTACAGTGTAGTAGACCAGAAGATCAGGAACTCTAGAAGAATCAGATTTTTAACACGAGAGTAAACGTAAAAAGAAGGTTTTACAAGACTCACGTTAACAATATTGCAGCAGTACGCACACAATCGAAGCGCAGTAAGGATGGCTAGTGTAACTAGCAAGAATACCACGAAAGCAAGAAAAAAGAAGTACGCTATTAACTATTAACGTACCTGTCTCTTCCGAAACGAATGAGTACTGTATCTATGTGTGCGCTACCATCGAATAACCTCG
+
<444.4::::995555<;;;<A<==9<=?7:9////6:6:::;55449<4:8<888>>>+848>877779777)7344444$5>49.555&5<<6;;665;;;>7::::5:;<58::4556>>C@CCD;:95::9925>=;<;;@<A=BAB>@@@CB::9??:99=@:AA=999=>;/00*000)-.....$-73./.36:8>99962225.5222498388554<=8=9=<=7:::4899::;;:??BB>>?A773::98556;/333..).7274872
@ATNG8:04403:02852
GATGGTAGAGAGACTGTAGCGCACCCAGAAGATCAGGAACTCTAGAAGAATTCAGATTTTTAACACGAGAGTAAACGTAAAAAGAAGGTTTTACAAGACTCACGTTAACGATATTGCAGCAGTACGCACACAATCGAAGCGCAGTAAGGATGGCTAGTGTAACTAGCAAGAATACCACGAAAAGCAAGAAAAAGAAGTACGCTATTAACTATTAACGTACCTGTCTCTTCCGATACGAATGAGTAGTGTGCGACGTGTCTCCTACCATCGATAACCTCGAGTCT
+
BAAA?DCGCCBBBB<;;CCBCB@@@;@BD@@@@@@B?B@CCBBAAA?BB?B=?>?:::::(7<>?ABBBBBAA>8@@@AAA@0@@=AAHEI9CCCBCCCCCC@@A=@@B<;;AA>ABB@A@BCCBBBBBBBB?BBBB?BBBBBB;;7@>BBB@BBBBBCCA>==A<===@@8===4:97777(878188888(8>9?:;;@A@@@:>:=AAB:>:=?BCC@CACACBD?B?BBABA::7:@@AAB>>??99:BBAABBBB=9=AA<=888;==:>=CDDDAA=>
@ATNG8:04409:02825
GATGGTAGTGTGTCTCTGAGAGTAGTACTCTATCTGTTTCGGAAGAGACAGGTACGTTAATAGTTAATAGCGTACTTCTTTTTCTTGCTTTCGTGGTATTCTTGCTAGTTACACTAGCCATCCTTACTGCGCTTCGATTGTGTGCGTACTGCTGCAATATTGTTAACGTGAGTCTTGTAAAACCTTCTTTTTACGTTTACTCTCGTGTTAAAAATCTGAATTCTTCTAGAGTTCCTGATCTTCTGGAGATATCATCAGCGAGCTACCATCATAACCTCGAGTCT
+
:5547;:9;55555566><<>>...,,,,,---/69::08828-43;;=@B?BBA@B@C?BC??<><>ABAAAA?@397777$39398==5:9992955.5A99:9@BC<@CCCBBBC@BAA>A6;;BB;;;J@<;<C@BCDCCC;;;B@BACDA@=AAA>BD@C@CAB<;;BBC=BBBBA3@5;4;@@@@0@CCDE?CCCBBCAAA@5;;<;*;A@;;6:=BC?BBBCB;;:;?BA@B@;8;00*/////;;5566;::9:///-(--//776;755553333
@ATNG8:04417:02813
GATGGTAGATACTCGCTGATACACCCAGAAGATCAGGAACTCTAGAAGAATTCAGATTTTTAACACGAGAGTAAACGTAAAAAGAAGGTTTTACAAGACTCACGTTAACAATATTGCAGCAGTACGCACACAATCGAAGCGCAGTAAGGATGGCTAGTGTAACTAGCAAGAATACCACGAAAGCAAGAAAAAGAAGTACGCTATTAACTATTAACGTACCTGTCTCTTCCGAAACGAATGAGTACACATCGTCGTGTCGTGCTACCATCGATAACCTCGAGTCT
+
;<<A9;;?BBBBBBBBBBBA@?;;;0<@A?BBBBBC?B?CCCDDBA@CD>A>ABCBBBBB1?;@A>?>AA997=69;AABBB5BD=B;@@A3@@@;ABA@ABBAB=@<@A=ACB?AACBCCHFCCCBB@@@A=AAAA>BBCFDBBB@C@C;;:;DBCBACD@CBBA@@?@@<ACB:==:::,7775;<=??2@D=C===?AA@@<@=????<A<>>BCC?BCBB@CC8:::GF>CBB?:::CBCBBBBBBBBCEDBCBCCBBBBB?B???BBB?B?BBBBBBCA
@ATNG8:04418:02817
GATGGTAGGCACTGCGCACACATCCCAGAAGATCAGGAACTCTAGAAGAATTCAGATTTTTAACACAGAGAGTAAACGTAAAAAGAAGGTTTTACAAGACTCACGTTAACAATATTGCAGCAGTACGCACACAATCGAAGCGCAGTAAGGATGGCTAGTGTAACTAGCAAGAATACCACGAAAAGCAAGAAAAAAGAAGTACGCTATTAACTATTAACGTACCTGTCTCTTCCGAAACGAATGAGTACTATAGACTATCTGAGACTACCATCGATAACCTCGAGTCT
+
>?BB<ABB?BABBC<<5666;;;@B<BC@?;@9=99.5.599::;;;>A@CACC@@>@?@.=<@@00.---///8////////$38282888&3383333:::<==8>:>==@AA?B???FCFDDCCCCBAA@=?<==:=999====3;5;;949@?BBBBB?AAA=9:5//*/994993333&2221679==<&555;8>>A>>>@58.55;:-2.279:9?CB??===3929<=9>>>=ABBAAADCCCCCBBC@;@?BBCDCCBB@B899AA@;><>@@A>>>>
@ATNG8:04424:02834
GATGGTAGTAGTACACTAGTCATACCAGAAGATCAGGAACTCTAGAAGAATTCAGATTTTTAACATCAGAGAGTAAAACGATTAAAAAAGAAGGGTTTTTACAAGACTCACGTTAACAATATTGCAGCAGTACGCACACAATCGAAGCGCAGTAAGGATGGCTAGTGTAACTAGCAAGAATACCACGAAAGCAAGAAAAAGAAGTACGCTATTAACTATTAACGTACCTGTCTCTTCCGAAACGAATGAGTACACATCGTCGTGTCGTGCTACCATCGATAACCTCGAGTCT
+
;6;;7;;CDCCC@?C??@<<;B;;@?@A@?9;9;:E7;7;B@:;9B@B@<@;9:995;;<)74799///9//37777+33336=?===&==.//(/888'///58885655//)/355/5764:777BBBBBBCBB99:B?BCCC?CA=>A?>>;B?BBB?BBBA??;?;??A??>;>>;>FA9==:::38=>:@@@?>*661622255557(.(.33305.35===8=999?<<7;<>@@8@==<>>?@BBAABABBBBCCCCBBBB???BC@DBBAA??<?>A?????@A
@ATNG8:04426:02853
GATGGTAGGTGCACATGAGTGTATCCAGAAGATCAGGAACTCTAGAAGAATTCAGATTTTTAACACGAGAGTAAACGTAAAAAGAAGGTTTTACAAGACTCACGTTAACAATATTGCAGCAGTACGCACACAATCGAAGCGCAGTAAGGATGGCTAGTGTAACTAGCAAGAATACCACGAAAGCAAGAAAAAGAAGTACGCTATTAACTATTAACGTACCTGTCTCTTCCGAAACGAATGAGTACTATGTAGAGCTCTATACACCATCGATAACCTCGAGTCT
+
>BAA>A=C:CC@@?BA??;@<@@AC?@@@?A;;;;;6;=@@HDCBD@CC@C@CCC@@@@@1@@DBBCBBBC;;;8;;;;III5CC@C>BAA4@@A?BBBBCCC?A=??BB?BBC?BB??@DDCCCDCCCCBB?BBBD@BBBA@@><8@5;;@<@BBBCBBD@BBABBB@BB?BAA>A???@9998?BBCBB3BBABAA??;AAA9=:;;;>:>:>@;;;;@@:9:@?8=:>@@8;?<>ABBAAABBBBBBBCBBBAAABBBB>D7;;@@@BB:=:=====;;;
@ATNG8:04431:02848
TATGGTAGGCGACATACATACGCGCCAGAAGATCAGGAACTCTAGAAGAATTCAGATTTTTAACACGAGAGTAAACGTAAAAAGAAGGTTTTACAAGACTCACGTTAACAATATTGCAGCAGTACGCACACAATCGAAGCGCAGTAAGGATGGCTAGTGTAACTAGCAAGAATACCACGAAAGCAAGAAAAAGAAGTACGCTATTAACTATTAACGTACCTGTCTCTTCCGAGAAACGAATGAGTACGATGAGAGAGCTCTCTCTACCATCGATAACCTCGAGTCT
+
BBBB?BAA=@;;;DBCBCCBABBAA?ACCACDCCBA?B?BBBBCCC?CC?C@CCCCDCCD3D?BBBBBDDEFEE<B@AA@@@0@D@D=@@@9AAA?B@C@CBBBB@B@BB?C??=?@BBCBBCCCCEECCBC@CC??>?BBABCAA>BACCC?BCBBBCCC@CBBBBB@BB>>>>:==877)9:9;>@@AA2@B?B?@?BB@A@<@=AA@@:>:>CCCAAC000@>><B>BBBCC>C@@>@BBBADDBA??BCCDBBCA@@BCBCBB?B899BAA;@=@BB@B@@A
@ATNG8:04386:02875
GATGGTAGCGCACACATAGATACAGTACTCATTCGTTTCGGAAGAGACAGGTACGTTAATAGTTAATAGCGTACTTCTTTTCTTGTCTTTCTGTGGTATTCTTGCTAGTTACACTAGCCATCCTTACTGCGCTTCGATTGTGTGCGTACTGCTGCAATATTGTTAACGTGAGTCTTGTAAAACCTTCTTTTTACGTTTACTCTCGTGTTAAAAATCTGAATTCTTCTAGAGTTCCTGATCTTCTGGATAGCGACGCGATATACTACCATCGATAACCTCGAGTCT
+
4444.4;:::556=>>?===?>><;;6:9@AA>ADCC=BB?>:;;;<<@B765;;;.4.448:.5.5954;;;44.4444&48386666(0///959:;2882333;>D89:B@?>@B@A@@<@=BBCBBHHCACCEK@BAAACCCABACCBBB@A=@;;9;B@C;<<@AACBBB?BBDDC8B>B=A@BBB0A;;;A;B;;;;;A;;;=AEEE0@;;::4:;@B>A@@CC:;6;4:>>?::7:AD?BBCBCCCCBB;<<BBDA@@A>;<;@ACA?B?BBDDDC@A
@ATNG8:04386:02884
GATGGTAGTGTCATATGAGAGTTGTGTACTCATTCGTTTCGGAAGAGACTGGTACGTTAATAGTTAATAGCGTACTTCTTTTTCTTGCTTTCGTGGTATTCTTGCCTAGTTACACTAGCCATCCTTACTGCGCTTCGATTGTGTGCGTACTGCTGCAATATTGTTAACGTGAGTCTTGTAAAACCTTCTTTTTACGTTTACTCTCGTGTTAAAATCTGAATCTTCTAGAGTTCCTGATCTTCTGGCTCTCGTAGACAGATACTACCATCGATACCTCGAGTCT
+
:///8<<<9;;<55595/////)/://4545:;6;444)4:7;8=666555.59955.4.4444.438:<<><<<;6;;==@+?>)////(-7//)/;83-/)//)/99:75559///7)///)/599;=666@7;;;;155<<99/////////7;7/44599.4.4444444;;6;4444&46;7:<<<<*:555=4=9::<555;;4999'5////)//;277/55;<./)/99///5//4.5<9996669956665<<555054;::///)/7698333
@ATNG8:04389:02885
GATGGTAGATACTCGCTGATACACCCAGAAGATCAGGAACTCTAGAAGAATTCAGATTTTTAACACGAGAGTAAACGTAAAAAGAAGGTTTTACAAGACTCACGTTAACAATATTGCAGCAGTACGCACACAATCGAAGCGCAGTAAGGATGGCTAGTGTAACTAGCAAGAATACCACGAAAGCAAGAAAAAGAAGTACGCTATTAACTATTAACGTACCTGTCTCTTCCGAAACGAATGAGTACTATAGACTATCTGACTACCACTCGATAACCTCAGC
+
@===;@>?BC??CB?CDCCCCBBBB=BBB@BBBB@?=@>AACBBBB?BC>B@BBC?@@@@2A@CBBBBCB>>=A9=>;;;;;':B=C4::;*9AA;BA@@ABD@@>A?BC@EBB?AABBCCCDFCBBBCBBB@BBBB@BBBAACBB>B@CBB@BCCCBAAC?CCCCCC?CC?CCC?BA???8=>?;:9999.9A?B?>?ABB??:=:=>>?7;7;ABBB?BBBBBCC@C?BCD>CBB?BBBBBBCACCBBBBBAAB@?@>9906:8///85505(-//--
@ATNG8:04390:02885
GATGGTAGCATCATGCATATCTCACCAGAAGATCAGGAACTCTAGAAGAATTCAGATTTTTAACACGAGAGTAAACGTAAAAAGAAGGTTTTACAAGACTCACGTTAACAATATTGCAGCAGTACGCACACAATCGAAGCGCAGTAAGGATGGCTAGTGTAACTAGCAAGAATACCACGAAAGCAAGAAAAAAGAAGTACGCTATTAACTATTAACGTACCTGTCTCTTCCGAAACGAATGAGTACCTCTCAGACGCTCGTCCTACCATCGATAACCTCGAGTCT
+
<<<A9==B>BB@@@BA666=BABBC=:;9??>@@;:295=<=?@?>9:=7=7==A99999$88AA<>?:::88;(///////$/9494999+9<<7<>=<@B;:;2;2:>8=A>.555459<<><<<@969@;@000;<000?BBB?@;@00)0<;:<>??<?@@A@A<@?6<<?9>>>>>6;;;8889898$7<<A@<ABA@A@<A=?;;@7@7//0@A<@AA000@+0+0::.977-73333786:::=;>///:::=>>67=94:<:8766/6/555<9555
@ATNG8:04406:02880
GATGGTAGTATATCGCGTCGCTATCCAGAAGATCAGGAACTCTAGAAGAATTCAGATTTTTAACACGAGAGTTAAACGTAAAAAGAAGGTTTTACTAGACTCACGTTAACAATATTGCAGCAGTACGCACACAATCGAAGCGCAGTAAGGATGGCTAGTGTAACTAGCAAGAATACCACGAAAGCAAGAAAAAAGAAGTACGCTATTAACTATTAACGTACCTGTCTCTTCCGAAACGAATGAGTACACATCGTCGTGTCGTGCTACCATCGATAACCTCGAGTCT
+
96==9===DCCCBBAB@@?;??@@@8<AA?BBBBCC@C@CCAA@AB?BB?B@CCBBBDDD3C@???<;:>00)/:177;==<<+@D:A8@@@4@C;;;D;;9??;:6;79916@D=BBBCGCCCBBBBCC;;;>BB::8:@@@AC??>@?B;;8:B?>AHBB?BB@@??:??=BBB?BBBBD>A>94888889%8:4:888<==>=:>;>>>>=G<@>BBC?BBDAA@B?B>AAC>B@@>?AADBBBCCBBBBBBCCCCCCAAACDD@B999A@@;@?BA@BBB??
@ATNG8:04407:02871
GATGGCGAGAGTGAGACGCAGTACTCATTCTTTTCGGAAGAGACAGGTACGTTAATAGTTAATAGCGTACTTCTTTTTCTTGCTTTCGTGGTATTCTTGCTAGTTACACTAGCCATCCTTACTGCGCTTCGATTGTGTGCGTACTGCTGCAATATTGTTAACGTGAGTCTTGTAAAACCTTCTTTTTACGTTTACTCTCGTGTTAAAAATCTGAATTCTTCTAGAGTTCCTGATCTTCTGGTGTCTGATCTGTATCACTACCATCGATAACCTCGAGTCT
+
@BCB;EFCDCB::;CDBBBBBCCCCC;;5;;<;-<A=A?BBBEECC@BBCCF@C@BBBEBC?BBCBECCBA>::;;;):>8=@AC<ABCB>ABB?BB@AAACCD>A@BBBBAA>CAB?B?BCBBBBBB?BA@@9>>AA:::A@@@AA????;::;<@A<A<@@@ABA>>>;@@@DG6?<?<?@@@@/>>AAB9?>>:::AA>@<??>?/?>>=A=A<@@;@@@@A??<?<AAAA>><>?A<=>>?>@>>>>?>>?>@@<==;?888A<<8<:>>>@?>==
@ATNG8:04412:02900
GATGGTAGTACATGATAGACGACACCTGAAGATCAGGAACTCTAGAAGAATTCAGATTTTTAACACGAGAGTAAACGTAAAAAGAAGGTTTTACAAGACTCACGTTAACAATATTGCAGCAGTACGCACACAATCGAAGCGCAGTAAGGATGGCTAGTGTAACTAGCAAGAATACCACTAAAGCAAGAAAAAGAAGTACGCTATTAACTATTAACGTACCTGTCTCTTCCGAAACGAATGAGTACAGAGAGTACGATATGTCTACCATCGATAACCTCGAGTCT
+
@=?@=@@DDCCCBCBCCCBC@A@CC@CBB@BCEBBC@B@BCGDCCD@CC>?=@BBBCDDD5C?BBCDFDCCAA?:AA;;;;;.;C>C5;;;*:DD@CCCCCBB??>A@CC@BBB?BBBBCCCBBCCCCDCCC@CCCC@CBCCCD??>@@CDCACBCBCCCC@CCCBCA=@A=AAA=AA9992:AA;::999(9D?B:::BAABB>A>ABBB?>:>BCCC@BBBBBBC@C@CCD=DBB@CCCCCCCBAABACBBBBBBBBBBAABB?C==>BB@=<:>A@>>>>>
@ATNG8:04413:02893
GATGGTAGTCTCAGATAGTCTATAGTACTCATTCGTTTCGGAAGAGACAGGTACGTTAATAGTTAATAGCGTACTTCTTTTTCTTGCTTTCGTGGTATTCTTGCTAGTTACACTAGCCATCCTTACTGCGCTTCGATTGTGTGCGTACTGCTGCAATAATTGTTAACGTGAGTCTTGTAAAACCTTCTTTTACGTTTACTCTCGTGTTAAAATCTGAATTCTTCTAGAGTTCCTGATCTTCTGGATAGCGACGCGATATACTACCATCGATAACCTCGAGTCT
+
;6558<66;CCBCCCAAABA?@@@@@@>>@@@<@@@A;@C?C?CCB;99;./////)/)////6@8@BB==;;8;377:::,/0*/89>3>5554955.5:.559=:;:;@@BA@AC@CBB@C?CFCCCBBDACCBB?BAAACBBBB@@@000@@?00-09<=+0*4444:==<=795555&54985555&59<@A9B@B9;:9@@@29:9-9999@=@=@B?BCCCCBC@C@CCCCBA=@;;5;CBABAAA;;;BBCGGCCBC@CCCBB::8:@@@AAA??@
@ATNG8:04415:02900
GATGGTAGGCGAGAGTGAGACGCAGTACTCATTCGTTCGGAAGAGACAGGTACGTTAATAGTTAATAGCGTACTTCTTTTTCTTGCTTTCGTGGTATTCTTGCTAGTTACACTAGCCATCCTTACTGCGCTTCGATTGTGTGCGTACTGCTGCAATATTGTTAACGTGAGTCTTGTAAAACCTTCTTTTTACGTTTACTCTCGTGTTAAAAATCTGAATTCTTCTAGAGTTCCTGATCTTCTGGGTCTACGTCGTCGCGCTACCATCGATAACCTCGAGTCT
+
AAAC@FCC?BBBDDCBCCCE9;;CCDDCCC@@?@DCAED?B>BCCCCBB?BBBCB?C>BBBB?B?BBACCCCCC?CCCCC3BB>A>>>:?BBB@BBB?BC598?BCB?BBCB>>>>:>>?;@;AAAA>;=@<AAAA:?????>??@@BDA@>=>;:;;<@A=D<@@@==>BAA=@@@@@5@;?;??@?@/@A;;;*//////=<;?<>BBA/A>>>?<?<@@<A@@@A>>;><AAAA??:==DD;AAA@>>>ABA>=>>>>@@<@AAAA@@;@<AAAAA???
@ATNG8:04422:02885
GATGGTAGCTCTGCTCTGACTCTCGTACTCATTCGTTTCGGAAGAGACAGGTACGTTAATATGATTAATAGCGTAACTTCTTTTTCTTTGCTTTCGTGGTATTCTTGCTAGTTACACTAGCCATCCTTACTGCGCTTCGATTGTGTGCGTTACTGCTGCAATATTGTTAACGTGAGTCTTAGTAAAACCTTCTTTTTACGTTTACTCTCGTGTTAAAAATCTGAATTCTTCTAGAGTTCCTGATCTTCTGGCGCGTATGTATGTCGCCTACCATCGATAACCTCGAGTCT
+
?<@?7556>;;;>>===@AA;65;9;9;;@;;2:@=9)44.505==@;<><?=BC>9=8;99555495::9////)//)/<<;;*///)5555)5555.555.55.554445.5<<:<<;9394424.4449999;056==9==<777//)/797//5::.555.54.43997/////9)55=<;;.:7;7;>>>?+;;<=?7>666==9955.5555$599995;8=>9=>?><6616.55=<@>;59/2779///7///;:5555.55/27//////)/5:<:::>55
@ATNG8:04424:02904
GATGGTAGCTCACGTACGTCACACGTACTCATTCGTTTCGGAAGAGACAGGTACGTTAATAGTTAATAGCGTACTTCTTTTTCTTGCTTTCGTGGTATTCTTGCTAGTTACACTAGCCATCCTTACTGCGCTTCGATTGTGTGCGTACTGCTGCAATATTGTTAACGTGAGTCTTGTAAAACCTTCTTTTTACGTTTACTCTCGTGTTAAAATCTGAATTCTTCTAGAGTTCCTGATCTTCTGGAGATACACATGATACTCTACCATCGATAACCTCGAGTCT
+
CAAA@CCCCBA@;;<<666@CCCCCBCDCEAA:;;CE>BC@C<;;CCCBC?BAA=@5;4:7;82=9:>>BCCCDD=99999(:@9>?@@8@BCCAAAA?@@49:9;8<8>>:9<>::47<>:@:>@B??=>><?AAB;>888;;>=>>>>BA<9:1///9<=9=9@@@AA??<;69899:.9=D<@?CCC/@@==@6@:7///8669////(///-9282..).985979492:BB@>@///:7<<==>==@=>=BB;888?>>:??===88185;>@@AAA=
@ATNG8:04426:02899
GATGGTAGATAGAGCTCTCTCATCGTACTCATTCTTTCGGAAGAGACAGGTACGTTAATAGTTAATAGCTTACTTCTTTTCTTTGCTTCTGTGGTATTCTTGCTAGTTACACTAGCCATCCTTACTGCGCTTCGATTGTGTGCGTACTGCTGCAATTTTTGTTAACGTGAGTCTTGTAAAACCTTCTTTTTACGTTTACTCTCGTGTTAAAAATCTGAATTCTTCTAGAGTTCCTGATCTTCTGGCGCGTATGTATGTCGCCTACCATGATAACCTCGAGTCT
+
<<<=:A=BAAAA0//<=ACDCCCCECCAAACC>@AE>@@=A=@@BBCBB?BB;9;295:<=>9>9=<:77)///)////&/77(333-45==<6;33.33389:<;A0//6//.65,2..).43332222205222268::5222873337...(....$.606+222256;99.55555&5.5.59999*;;>>>6===<====>;+0000$/0/783:7:94555<;;;.3.3339<<87775777?????AB867;79078D<<=<;//(////.33.//
@ATNG8:04387:02953
GATGGTAGCACGACACGACGATGTGTACTCATTCGTTTCGGAAGAGACAGGTACGTTAATAGTTAATAGCGTACTTCTTTTTCTTGCTTTCGTGGTATTCTTGCTAGTTACACTAGCCATCCTTACTGCGCTTCGATTGTGTGCGTACTGCTGCAATATTGTTAACGTGAGTCTTGTAAAACCTTCTTTTTACGTTTACTCTCGTGTAAAATCTGAATTCTTCTAGAGTTCCTGATCTTCTGGCTCTCGTAGACAGATACTACCCATCGATAACCTCGAGTCT
+
?:>@9@=A@A965;<@:66666>BBCCDCC;;9;BBB=BB@B@CCBBBJG?AA@9;6:=@@@@9=<:;DB@@?:@8AABBB3BD>A::9.7>?A=AAA<@A<987333,3;;;857=8<>=<A=@@?==;:;5;>=>188>888:><?>>>@@==5:9<6<?9<:>????@;::9:;;<<1<:?<?<@@@,66999),,,,,,5--....&.355:2737:49>>8889496;<9:9<69;<6<<<==>=>:::?A=<666///(///663605686222---
@ATNG8:04392:02910
GATGGTAGGCGACATACATACGCGCCAGAAGATCAGGAACTCTAGAAGAATTCAGATTTTTAACACGAGAGTAAACGTAAAAAGAAGGTTTTACAAGACTCACGTTAACAATATTGCAGCAGTACGCACACAATCGAAGCGCAGTAAGGATGGCTAGTGTAACTAGCAAGAATACCACGAAAGCAAGAAAAAAGAAGTACGCTATTAACTATTAACGTACCTGTCTCTTCCGAAACGAATGAGTACTGCGTCTCACTCTCGCCTACCATCGATAACCTCGAGTCT
+
4499055=8<A;;99:6=BBBCBBB@CAA?BCCAB@?C=@@@AACC@BB@B?BBBBBEEE3D@CCCCCCDBBCC<B;;;CBC2BD@C@CGC:CBB?CGCA@@DBB@B?AA@BBB@BB??@BBBBBBCCCCCEACC;;8;@@?AB<;6<>B;;9;CCBCC@A>@CBBCB?B@=@::6:@@AA289<8999999%0>;@0/0@?BBD@D?BB@@=B=>>CCB@CA@@CAA70-0@@5=00*0:>=ABB:99AAAABBABBB@B@>A@A=@;;;AAA>B@CCCBB???
@ATNG8:04393:02938
GATGGTAGTGCGTGAGAGAGAGACCCAGAAGATCAGGAACTCTAGAAGAATTCAGATTTTTAACACGAGAGTAAACGTAAAAAGAAGGTTTTACAAGACTCACGTTAACAATATTGCAGCAGTACGCACACAATCGAAGCACAGTAAGGATGGCTAGTGTAACTAGCAAGAATACCACGAAAGCAAGAAAAAGAAGTACGCTATTAACTATTAACGTACCTGTCTCTTCCGAAACGAATGAGTACATAGATATACGTATAGCTACCATCGATAACCTCGAGTCT
+
>>9;69:>?<>@00/<//6CCBBBB=;;;@CCCBAA>A8<@BBBBB@CC?B?@A>:9889$33<=;AAAB:94=39944444$4<8>.555&/;;4:0//77;9924.493:@@<CBAACECGEBCCDCBBB?@@BB?BBDBABBB>A?B;;8;BBBCBBC?CCCBBA?AA>ABC?BBBBD5::=9>====.>A<===;;;?>>5;7;=BC>D=AABA@<@@@@BBB?C?BCC=B@@;???@AABBBBBBBBBBBBBBBBBB>B?<A>=>>=@=C<?@?@@@>>
@ATNG8:04400:02951
GATGGTAGTACATGATAGACGACACCAGAAGATCAGGAACTCTAGAAGAATTCAGATTTTTAACACGAGAGTAAACGTAAAAAGAAGGTTTTACAAGACTCACGTTAACAATATTGCAGCAGTACGCACACAATCGAAGCGCAGTAAGGATGGCTAGTGTAACTAGCAAGAATACCACGAAAGCAAGAAAAAAGAAGTACGCTATTAACTATTAACGTACCTGTCTCTTCCGAAACGAATGAGTACAGAGAGTACGATATGTCTACCATCGATAACCTCGAGTCT
+
BBCC>@?CEDCBAA@A@;;9A@@>@;@?B=BBA:;94965=>;@?@:?@1917<9999::);;@BBBBDBBA@@;AAABBBC5CD@D8;;;6;BC=AABA@B@00-0;@@=ABB@BCCBBBCCCCBBCDCCC@CAAA?BBBBBBAA=A?BBB?ACCCCBBB@CBBBBB@BC@BCC?BBAA@:@>>9998888%9B;>99:BCDBB?B?BBBC<><9=@AA?ABBBBCC@C@BBC>CCC>@ACBCBBBBBCCBBBB??>C899BA@@=@99:===2949>>>>;;;
@ATNG8:04405:02917
GATGGTAGCGCACACATAGTTACAGTACTCATTCGTTTCGGAAGAGACAGGTACGTTAATAGTTAATAGCGTACTTCTTTTTCTTGCTTTCGTGGTATTCTTGCTAGTTACACTAGCCATCCTTACTGCGCTTCGATTGTGTGCGTACTGCTGCAATATTGTTAACGTGAGTCTTGTAAAACCTTCTTTTTACGTTTACTCTCGTGTTAAAAATCTGAATTCTTCTAGAGTTCCTGATCTTCTGGAGATACACATGATACTCTACCATCGATAACCTCGAGTCT
+
AABC?C@@CBBBBC:;;CCD@CCCCCCCBBAA>ABCE=AA?C@CCCCCBC?BBBCE@B@BDCC@C@CCCCCCFCC@BBBBB2BB?@AAC>BBCC@CCIACC9;;;CCEADFFFCBBC@CCC@C@BCCAA;;;?BBDD@CCCECBBCCCCCBC@A@?CBB?BC@C@BBBBB@@@A=@;;;;6;@D>;;;;;*;BAAB9;;CBBBDGDD=AA@A0AA@CH@D@CC@CDDDDBC?C@BBBCCC@C@A?BCDDEDCBBBCCCCCAAADD@B898B><<>?BBACCCCA
@ATNG8:04406:02913
GATGGTAGGCGAGAGTGAGACGCAGTACTCATTCGTTTCGGAAGAGACAGGTACGTTAATAGTTAATAGCGTACTTCTTTTTCTTGCTTTCGTGGTATTCTTGCTAGTTACACTAGCCATCCTTACTGCGCTTCGATTGTGTGCGTACTGCTGCAATATTGTTAACGTGAGTCTTGTAAAACCTTCTTTTTACGTTTACTCTCGTGTTAAAATCTGAATTCTTCTAGAGTTCCTGATCTTCTGGTGAGATATGCATATGCTACCATCGATAACCTCGAGTCT
+
:6==9==B?==DCCCBBBHGCBBCCDFCCCA@?@BBB>BE@E?BABAEBB?BCCCB@B?BBAA?@?BBBBBCBBC?ADCCC/BB<?798(3=;;6<00)/;9/0/68;6;BBB;;;A<===3838AB>>>?@=B?>><;:;A@>=>>AAAAB>>><==>=BB;?;AAA<<<AAA<:::<<2<:?:=<=<=.::AAB9@@@778A===/666(8::6<9=7//+/:::??@<@<@@@@@A<>>><?@????=>==AAA@<>>AA:=8::@>><>=AA@@@???
@ATNG8:04410:02923
GATGGTAGACATATCGTACTCTCTGTACTCATTCGTTTCGGAAGAGACAGGTACGTTAATAGTTAATAGCGTACTTCTTTTCTTAGCTTTCGTGGTATTCTTGCTAGTTACACTAGCCATCCTTACTGCGCTTCGATTGTGTGCGTACTGCTGCAATATTGTTAACGTGAGTCTTGTAAAACCTTCTTTTTACGTTTACTCTCGTGTTAAAATCTGAATTCTTCTAGAGTTCCTGATCTTCTGGGTCTACGGCTCGTCGCGCTTACCATCGATAACCTCGAGTCTA
+
:95505=<<<;;;;;;<<>9995554::;=>=8?@:;5;<9<9BB???AA<?>>8<6B597::59=A@ABB:93>43333&22+22222'2333,3=;6;;0//3...367:A=72258886=6A>@@<;;;97779+//;6;;???;;;@===B<@@@:=>5;5676-----427....&239322255'28333-359.//9//5-///(..//74;2;;3;>;;;>>;A9>@<=<;59676*//97-/(/8666/..666.55269977./-/28786888//
@ATNG8:04412:02943
GATGGTAGGCGTGTGAGAGTCTGCCCAGAAGATCAGGAACTCTAGAAGAATTCAGATTTTAACACGAGAAGTAAACGTAAAAAGAAGGTTTTACAAGACTCACGTTAACAATATTGCAGCAGTACGCACACAATCGAAGCGCAGTAAGGATGGCTAGTGTAACTAGCAAGAATACCACGAAGCAAGAAAAGAAGTACGCTATTAACTATTAACGTACCTGTCTCTTCCGAAACGAATGAGTACGATGAGATCTCGTGTGCTACCATCGATAACCTCGAGTCT
+
<==K?C;;:9:=?B@>999555555)555.:<AB;;24.4::<===8=>8;6;AA>>==-93:>>=>00)0;;;3;;/0///$/817,333&37;49<8?8585759.55/555278:=>@887;:9787//)/8662//.89;;@8<8=;?;?ABBB>?B<??98:?<?A?A:9798>>888898888)8919==;;;=;;5;7<;88186=::9717::;>@>9>7:::/;??8=?@@ABB;;;AA;;;>>=<<=:;;;>A:>8//=//+/9=<==A???
@ATNG8:04417:02926
GATGGTAGAGAGACTGTAGCGCACCCAGAAGATCAGGAACTCTAGAAGAATTCAGATTTTTAACACGAGAGTAAACGTAAAAAGAAGGTTTTACAAGACTCACGTTAACAATATTGCAGCAGTACGCACACAATCGAAGCGCAGTAAGGATGGCTAGTGTAACTAGCAAGAATACCACGAAAGCAAGAAAAAGAAGTACGCTATTAACTATTAACGTACCTGTCTCTTCCGAAACGAATGAGTACCTCTCAGACGCTCGTCCTACCATCGATAACCTCGAGTCT
+
;CBB@CCDDCBBBBCCCCCBBEA@@>@CB@BC;;<B>A=@@BBBBC@BC?C@BBBBBBBB3B?BAAABBBBBCC>BBCCCCB2A@<@;@@A9AEGADABACCB;;:;@CC@DBC?CCCCBBBDDECBBD@BB@CB@A>A@@@BB??=A@CBB>BCDDDCCC?BBCCCC?CC?BBB>ABCFD=BAA=@@@@@2@B>A???CCB@@7;6;>==:=;>B@AA@CCCCAAA?B?BCC=AAA>ACCCBBB?BBBBCAAACCDBB@@<@@A=A666>>?;@;>>@AAAAB
@ATNG8:04418:02916
GATGGTAGTGATACAGATCAGACACCAGAAGATCAGGAACTCTAGAAGAATTCAGATTTTTAACACGAGAGTAAACGTAAAAAGAAGGTTTTACAAGACTCACGTTAACAATATTGCAGCAGTACGCACACAATCGAAGCGCAGTAAGGATGGCTAGTGTAACTAGCAAGAATACCACGAAAGCAAGAAAAAGAAGTACGCTATTAACTATTAACGTACCTGTCTCTTCCGAAACGAATGAGTACGTGTGCGACGTGTCTCCTACCATCGATAACCTCGAGTCT
+
BEED?BBBCDCCBBBCCCCECCCCC=@AF@@A@B;;7;9CABABCB=@?380:@=>A@@<+858>=CBBBBBBD>B@BA@C@+BB=@5;;;0;@@?CCCB@B?::29.9939A>9====CCCCCBABBCCCB>BBBB>AABABCBB?C@D;;<;BBBFCBB?BCBBCC@AB>AA@189AAA:@@A>ABBBB3BD@BBABA?B;;5:9<<AB:=:=>A@@?BBBA@AD>A?ACE?CBB?:::BBCCAAA9:9?BEBCBBECB@>AB?B888@CE<@<>>>??AA@
@ATNG8:04419:02916
GATGGTAGGACGAGCGTCTGAGAGGTACTCATTCGTTTCGGAAGAGACAGGTACGTTAATAGTTAATAGCGTACTTCTTTTTCTTGCTTTCGTGGTATTCTTGCTAGTTACACTAGCCATCCTTACTGCGCTTCGATTGTGTGCGTACTGCTGCAATATTGTTAACGTGAGTCTTGTAAAACCTTCTTTTTACGTTTACTCTCGTGTTAAAAATCTGAATTCTTCTAGAGTTCCTGATCTTCTGGTATACACACTCGCTCGCTACCATCGATAACCTCGAGTCT
+
<<<<:===;=>=====>>BA?@BBAAABDGGGACCCD>BB@E@CBBCCCCACGDCB?A?@CBC=A=ABBBBBCDC@CCCBC3BA?AAA@:>@@A?CBB@BC9;;BCCD@BBFCCBBB?CBA>A<AABCCDCB@BCBA8;;CBBBCBBCBAA@@@A@BBC@CCDH@DBBBB@@@C7;;@@@3@=A=;;;;;*;@BBB<B;;;BCBAA@=@AAA,@CABB@BAFH?AACBDA@=A@@A@BBB>BBC@CC;<;CDGBBBCBBBCBA@@@CBAB@??<?<@A???BBB
@ATNG8:04423:02941
GATGGTAGTATCTGCACACTCTGTCCAGAAGATCAGGAACTCTAGAAGAATTCAGATTTTTAACACGAGAGTAAACGTAAAAAGAAGGTTTTACAAGACTCACGTTAACAATATTGCAGTAGTACGCACACAATCGAAGCGCAGTAAGGATGGCTAGTGTAACTAGCAAGAATACCACGAAAGCAAGAAAAAGAAGTACGCTATTAACTATTAACGTACCTGTCTCTTCCGAAACGAATGAGTACGTGTGACGTACGTGAGCTACCATCGATAACCTCGAGTCT
+
A<=B@DCCCBBBAA@DEDDCCCCCC?BCC@DFBBAB<@=@CCCCCC@AA>A=??AABFDC2D?CBBAABCBABD>BAABBAA0AB?B?BCB:BCCBCBBBDDBBB@B@CF@CBB@BBCBBBBBBAAABBBBB>BBBB>BBB@@@BB>B@C?@>@>>>BBCB?ACA@?@>BB?BBA=@@888(552+2====*2705A@@@A>>><@<@AAA<A<>?>@@<>>>A???=A=@@@9@BC?CBBBAAABBBA@?BCDCAAAB@@?@>=8=9::@::3:39@@@>>AE
@ATNG8:04426:02937
GATGGTAGCAGACGTGACAGAGCGCCAGAAGATCAGGAACTCTAGAAGAATTCAGATTTTTAACACGAGAGTAAACGTAAAAAGAAGGTTTTACAAGACTCACGTTAACAATATTGCAGCAGTACGCACACAATCGAAGCGCAGTAAGGATGGCTAGTGTAACTAGCAAGAATACCACGAGAGCAAGAAAAAGAAGTACGCTATTAACTATTAACGTACCTGTCTCTTCCGAAACGAATGAGTACTATGTAGAGCTCTATACTACCATCGATAACCTCGAGTCT
+
@@BA;CCCBBCECE=;;CICCBBCC?A@B?DC@@@C@D?BBCBCCC?CC?C<>>CCCCCC.A?CCC@@@A00/9.66<7779)>B:?8AA@0@AA<;;;BCBA@@;>;?>;@AA?BCCBDHCGCBAAAB@@@@@@@A=AAAAABBC@DAEAB@@CBABCBB?BCBBBB?BB>BBB?BAAA:::=>;:9999(8>:@AACBBBDC@C?CCCE@B@BBBCC@CCAA@@@;?<?AC>DCC@AACBAACCCCBB=>>BBBA@@@@@@@@<?>==A=<:><@@@???>>
@ATNG8:04432:02910
GATGGTAGGACGAGCGTCTGAGAGGTACTCATTCGTTTCGGAAGAGACAGGTACGTTAATAGTTAATAGCGTACTTCTTTTTCTTGCTTTCGTGGTATTCTTGCTATTTACACTAGCCATCCTTACTGCGCTTCGATTGTGTGCGTACTGCTGCAATATTGTTAACGTGAGTCTTGTAAAACCTTCTTTTTACGTTTACTCTCGTGTTAAAAATCTGAATTCTTCTAGAGTTCCTGATCTTCTGGATACACTCATGTGCACCTACCATCGATAACCTCGAGTCT
+
:56>799?7<///9//44:::9658B@@@@@A=@@?D=CC?@?ACCBBCC?BFEAA@AHJDDC?D@CCDCCCCDC@@@@>>,:;4;BCC=BBBC?BBB>AA?ACEDED?CBBBBBBB?BBC@B?BAA@@000=@@@A<B;;;BBBAABA@;;;A@9@;:49?:?;??@DCBCB@49:===*929<=?@@A,@@;;;0;;@;;;;:9A=BBBB1?999@=@?>@<>@@?99:=B?BC@@@A=:;;4;;;<;;B@@;00<<00+0=<:;<<>A>?:>9?>?BAA??
@ATNG8:04384:02988
GATGGTAGTATATCGCGTCGCTATCCAGAAGATCAGGAACTCTAGAAGAATTCAGATTTTTAACACGAGAGTAAACGTAAAAAGAAGGTTTTACAAGACTCACGTTAACAATATTGCAGCAGTACGCACACAATCGAAGCGCAGTAAGGATGGCTAGTGTAACTAGCAAGAATACCACGAAAGCAAGAAAAAGAAGTACGCTATTAACTATTAACGTACCTGTCTCTTCCGAAACGAATGAGTACTATAACTATCTGAGACTACCATTGATAACCTCGAGTCT
+
==AA@CCCCCDBBCCGCCCBBBC@A=@AB?CABB;;7<6::CDCCC?CD@E?BBCAAAAA2A?ABBDBBA:877*3345999(9>5:.555&5<@>;;9@??@;<6;>AA=AAB>@@BBDJDECCCCBBBBC@BAAA=A:::BCBB=B=A;;5;@@?@AAA@BAAABC???;>@91;;788*333/77989(8=9<>>??>7874;5::;<;@<ABCBB?BB@@@@@>@?BBD=C::6:@@@ABDCBBB?BCBBBBBB@@@?995//+-:::*0-0===@@??
@ATNG8:04384:02998
GATGGTAGTGTGTCTCTGAGAGTAGTACTCATTCGTTTCGGAAGAGACAGGTACGTTAATAGTTAATAGCGTACTTCTTTTTCTTGCTTTCGTGGTATTCTTGCTAGTTACACTAGCCATCCTTACTGCGCTTCGATTGTGTGCGTACTGCTGCAATATTGTTAACGTGAGTCTTGTAAAACCTTCTTTTTACGTTTACTCTCGTGTTAAAAATCTGAATTCTTCTAGAGTTCCTGATCTTCTGGGTGTATCAGCGAGTATCTACCATCGATAACCTCGAGTCT
+
BABBADCCCCDBBBBBCCCB@@@BBBBBBBAA?ABBB=CB@B@BCCCCEC?ABA<;69?BB@A=B?BBBGFCCCA?AADEE0AA000>@4@556.59<4;;9<AABCC@CDCDBBBB?@@C?C@CHHCCCCC@CBCE@CBCBCBBBCBBBCCBBB@BBB@BB@C@BCBBABBDC?CBCCC;C=B>;;:::*;B@@B8;;A@@ACAAA=AA@B,ABBBC@C@CIGBBACBBE?B@BCCCBB=A;;;6;AABABA;;;ACBBCCCBC@B;;;BCC>B>BBBBBBCB
@ATNG8:04388:03004
GATGGTAGGCACTGCGCACACATCCCAGAAGATCAGGAACTCTAGAAGAATTCAGATTTTTAACACGAGAGTAAACGTAAAAAGAAGGTTTTACAAGACTCACGTTAACAATATTGCAGCAGTACGCACACAATCGAAGCGCAGTAAGGATGGCTAGTGTAACTAGCAAGAATACCACGAAAAGCAAGAAAAAAGGAGTACGCTATTAACTATTAACGTACCTGTCTCTTCCGAAACGAATGAGTACACACTCTCATATGACACTACCATCGATAACCTCGAGTCT
+
96BC8<AD?BBBA@@<<==AA@BA@8>AC>@BAB@@=@6;;<?>:@=;:5;49=<=8>:<'=5774////////(///7999(55.5.555&5994996<===<;7?@9969AA6::::;CCCCDCCCBCBE?@;;;?C@BCC???@B?B;;8;AA@BCAB?BBAA??:?>;<B=6;:////&///(/88888#/)/<=;575755(/(/..3.3.39CBB@CB@AAAB<@=:::59BA=BCBBBBCCBBBBFCCCCAA???ACCCF?B89:A<<1939A@@AA??
@ATNG8:04389:02992
GATGGTAGAGTATCATGTGTATCTCCAGAAGATCAGGAACTCTAGAAGAATTCAGATTTTTAACACGAGAGTAAACGTAAAAAGAAGGTTTTACAAGACTCACGTTTAACAATATTGCAGCAGTACGCACACAATCGAAGCGCAGTAAGGATGGCTAGTGTAACTAGCAAGAATACCACGAAAGCAAGAAAAAAGAAGTACGCTATTAACTATTAACGTACCTGTCTCTTCCGAAACGAATGAGTACACACTCTCATATGACACTACCATCGATAACCTCGAGTCT
+
<==C@DGBBCDDCFBBCCCCDCBBD@BBB@BCBBBD?B?CCCBBBA?@A?@AMBBBCDDD5B@BCHCCCDDCBB:;;;@A@B0BC>C<@@@7@BC?CBA@@BA;::38=?A?CBB<;?BBCBBBCCCDCCCCC@CBCC?BBBCBCBB?B@B@@?@CBBBBAA>@@@BDE???=?A@;?@::9+8875;<AA?@(00,////>@BAC?B???@@:=8==B;<8<EBAA@C>A>BBB<BBC=A@CBCABAAAAACCBBBCBCBBAAA994::;:@CC=B>BCABBAAB
@ATNG8:04390:02994
GATGGTAGGCACTGCGCACACATCCCAGAAGATCAGGAACTCTAGAAGAATTCAGATTTTTAACACGAGAGTAAACGTAAAAAGAAGGTTTTACAAGACTCACGTTAACAATATTGCAGCAGTACGCACACAATCGAAGCGCAGTAAGGATGGCTAGTGTAACTAGCAAGAATACCACGAAAGCAAGAAAAAAGAAGTACGCTATTAACTATTAACGTACCTGTCTCTTCCCGAAACGAATGAGTACTGTTCTATGTGTGCGCTACCATCGATAACCTCGAGTCT
+
;<<<9<>?8;;;;<<=666A@>565)5;;75//7//)/5:::===B<@@@C@B@??<<<=+=9==<====:9880835599=,=@=@=>>>2>@>=9999544;;8<2557::94999899@A>?>CCE@@@=;000+////::/3-434447<<;;;:::8;;:<@B>??;7777:8889(--,(,66668%,-).6..265775:6::99694;;AEE@CB@?>89399-899.7991733;998833,378333::888=>>=<A8887<<297:A>>>=:8
@ATNG8:04392:02988
GATGGTAGCGCACACATAGATACAGTACTCATTCGTTTCGGAAGAGACAGGTACGTTAATAGTTAATAGCTGTACTTCTTTTTCTTGTCTTTCGTGGTATTCTTGCTAGTTACACTAGCCATCCTTACTGCGCTTCGATTGTGTGCGTACTGCTGCAATATTGTTAACGTGAGTTCTTGTAAAACCTTCTTTTTTACGTTTTACTCTCGTGTTAAAAATCTGAATTCTTCTAGAGTTCCTGATCTTCTGGGTCTCTCTCTCACGCACTACCCATCGATAACCTCGAGTCT
+
5;>=?CCAB@CCCCCGGDCCCBBA<<<?<<@A<ABBC>=B<G?@ACIC>B:A;66C:C9ABB>7@=@@=5449::95:<<<<+<@75838:4749?7?:>:??98987858>?8885<<4:?B<A>@@AAD<<<@CC===@996BB@BAB000<<88*...*-9393=;::9::58838888:.:7>:>>>>C=%??9999&449444444549:::(55544.58::.6559999496@::999;>@?>6=@?::9B;;:99@??@>:::,9:55955169>====<::
@ATNG8:04393:02962
GATGGTAGAGAGACTGTAGCGCACCCAGAAGGTCAGGAACTCTAGAAGAATTCAGATTTTTAACACGAGAGTAAACGTAAAAAGAAGGTTTTACAAGACTCACGTTAACAATATTGCAGCAGTACGCACACAATCGAAGCGCAGTAAGGATGGCTAGTGTAACTAGCAAGAATACCACGAAAAGCAAGAAAAAGAAGTACGCTATTAACTATTAACGTACCTGTCTCTTCCGAAACGATGAGTACTGCGTCTCACTCTCGCCTACCATCGATAACCTCGAGTCT
+
BEDB?BDBBCBCCCB@BECDDDCCC>ABB?C?CCCC?C>AABBBCC@BB?B@CCAABCCD3C?AAABBCCCBBB<B?@@@@?2==8?9???4?AB@BB@?A@?>>;>=@D=>>>:==??AABB@>>>?;;;A;A?>?;@@@B@@;:7;=B>>;>>@@AAAA=CA@@@@=@?;CAA6<<7888&597155222$260688<<>>>?<@<?;<;=B<A>===;>BBC>>>=A=;7707000;;<9==;;;BAAA@????AA@@5;=A:>676=<<8><>>>@@@@@
@ATNG8:04394:03006
GATGGTAGCGAGCGAGTGTGTATACCAGAAGATCAGGAACTCTAGAAGAATTCAGATTTTAACACGAGAGTAAGCGTAAAAAGAAGGTTTACAAGACTCACGTTAACAATATTGCAGCAGTACGCACACAATCGAAGCGCAGTAAGGATGGCTAGTGTAACTAGCAAGAATACCACGAAAGCAAGAAAAAGAAGTACGCTATTAACTATTAACGTACCTGTCTCTTCCGAAACGAATGAGTACAGAGAGTACGATATGTCTACCATCGATAACCTCGAGTCT
+
;5568<<=;;5::>>@@@ACCBAAA=@A@9@@;;;@:>8@@?A@BC>BA@D?AABBDD@/?:@CCCCCC=>C@B@?9:;:9$9@39244)444.4433::96649?AB=;::=@ABCBBA@@BBBBBBAA?ABBB?ACBABBBB@B?BAA>ACBCABBDABBBBBB;>?;?AB>AA@<<)88:4:::::*9=9?677@@@??;?=BCAD496:BDBC@BBBBBBBAD@CCC>CCC@BBBBBBBBBBBBBBBB@@>??AABBA@=@000;==5;7<AA?<>>?
@ATNG8:04396:02977
GATGGTAGCGCACACATAGATACAGTACTCATTCGTTTCGGAAGAGACAGGTACGTTAATAGTTAATAGCGTACTTCTTTTTCTTGCTTTCGTGGTATTCTTGCTAGTTACACTAGCCATCCTTACTGCGCTTCGATTGTGTGCGTACTGCTGCAATATTGTTAACGTGAGTCTTGTAAAACCTTCTTTTACGTTTACTCTCGTGTTAAAAATCTGAATTCTTCTAGAGTTCCTGATCTTCTGGCGCTCTGTCACGTCTGCTACCATCGATAACCTCGAGTCT
+
BBBB9B=BBCBB@BACBDCCCDDBBBBBBCBC@ABBD>BB?B?CCEDCBB?BDDDC?C?CCCC@C@CBBBCCCBA>::999.9@?CCBD>A@@@=@@C@CK?BBBECCACCCCCCCC@CCC@D?CDBCBCCF@CCEF?@@BBBBBBBBBBCBCCB?C@@=@B=A>BBBCBCBCB>A;:;:.;=A;;;;;.;@@@A<A@A@BAC;<;?ACCC2C;;;C@C@GCABBBCA;;8;@AB@BAC7<;;=AABBB;<<ABBCAA<;;BAC?;;;@@?@:@=@@A@@@::
@ATNG8:04398:02973
GATGGTAGATATATGCACGCTCTACCAGAAGATCAGGAACTCTAGAAGAATTCAGATTTTTAACACGAGAGTAAACGTAAAAAGAAGGTTTTACAAGACTCACGTTAACAATATTGCAGCAGTACGCACACAATCGAAGCGCAGTAAGGATGGCTAGTGTAACTAGCAAGAATACCACGAAAGCAAGAAAAAAGAAGTACGCTATTAACTATTAACGTACCTGTCTCTTCCGAAACGAATGAGTACACACTCTCATATGACACTACCATCGATAACCTCGAGTCT
+
ABAB:CCFBCCCCCCCBBBBDBBBB@CCC@BBBB@@>@?BBCCBBB?BB?B?CBB@@@@@2A@CCCACCBB@BB9>=????>,@?=A?BBB:BBB>BBCCJDCCC@D@BB?BBB>BBCCBBBBCCDEECCBD@CBBB>??BBBBBA@B@C@@>@CCCBBCC@CCCBBB@??<?BA;>>999+9<<:9999:9%0><?000@@CCB;>;>AAA<><>ACDC@CBBBBBC=A=AA@9A??<?BBBBBBBBBBBCCBBBCCBBBCCCCC?B899CBB=A>ACCCBA@@
@ATNG8:04401:02970
GATGGTAGCACGACACGACGATGTGTACTCATTCGTTTCGGAAGAGACAGGTACGTTAATAGTTAATAGCGTACTTCTTTTTTCTTGCTTTTCGTGGTATTCTTTGCTAGTTTACACTAGCCATCCTTACTGCGCTTCGATTGTGTGCGTACTGCTGCAATATTTGTAACGTGAGTCTTGTAAAACCTTCTTTTTACGTTTACTCTCGTGTTAAAAATCTGAATTCTTCTAGAGTTCCTGATCTTTCTGGGTGTATCAGCGAGTATCTACCATCGATAACCTCGAGTCT
+
BBBD?CCCCCCC?A@AACC0//<@CCCDCCCC>BBBB=BC?B>CBCBBCC?ABB;;6:=@=??8?><ABCBDBBB?AACDCD(AA<@:::9&3>>B<=>B>AAB;9:939=93?>=:>;;;:>===B=BB>>>>>>=ACBB:><=:;;==?;;;???AA<767:1///798<>BC???<=<><<2<;A8::AAA/9:::9)////878///03888(7-/.6262582588//.54949?>>>@C6:69:19///:;:9:;;;>?>>???9=;;;>===B=???AA@@@
@ATNG8:04402:02988
GATGGTAGTGCGTGAGAGAGAGACCCAGAAGATCAGGAACTCTAGAAGAATTCAGATTTTTAACACGAGAGTAAACGTAAAAAGAAGGTTTTACAAGACTCACGTTAACAATATTGCAGCAGTACGCACACAATCGAAGCGCAGTAAGGATGGCTAGTGTAACTAGCAAGAATACCACGAAAAGCAAGAAAAAGAAGTACGCTATTAACTATTAACGTACCTGTCTCTTCCGAAACGAATGAGTACACACTCTCATATGACACTACCATCGATAACCTCGAGTCT
+
ABBC?BCECCABBDDDEEDCCCCCC?CA@?ACCCBB?B?BBCCBBA?AC=A?CDD>?>>?+>>BBBCCCC??=<9?>AAAAA2AA>A=AAA7ACH@C;<;CCCAB?B@BB@BCC?AAAACCCCCEBDCCBBB?CBCC?@??>?>>@<A?C@@>ACCCBBCC?A@@CCB@@A>BCC=@@9999+:9:3::::9(9@;A@A=BAAAA<@<@AAB<@<@@CBB@CCCBBBC>A>ABE=@AA>@AABBBBCBBBBBBBBBCBC@@@CFBB@B999AA@;?<?CBBC???
@ATNG8:04403:02962
GATGGTAGTATATCGCGTCGCTATCCAGAAGATCAGGAACGATCTAGAAGAATTCAGAATTTTTAACACGAGAGTTAAACGTAAAAAGAAGGTTTTACAAGACTCACGTTAACAATATTGCAGACAGTACGCACACAATCGAAGCGCAGTAAAGGATGGCTAGTGCTAACTAGCAAGAATACCACGAAAGCAAGAAAAAGAAGTACGCTATTAACTATTAACGTACCTGTCTCTCCGAACGAATGAGTACATAGATATACGTATAGCTACCATCGATAACCTCGAGTCT
+
55//)/77//55599;<<<<:99995:9;7995//9494////7///96;;595:=99.4494$46445::::5404=4;;==>>>+<<:?7;;9+955.555:;99;;8;9>>:<;;76///////8777733333,3333,255565222'3133317332522250....66).25889688;>@588>;AAAAA*::59877777776;6888805055<>>:==6::9@@8992444.438889:98::8/////-78--/6///05522255.5/5522.///
@ATNG8:04404:02995
GATGGTAGTCTCAGATAGTCTATAGTACTCATTCGTTTCGGAAGAGACAGGTACGTTAATAGTTAATAGCGTACTTCTTTTTCTTGCTTTCGTGGTATTCTTGCTAGTTACACTAGCCATCCTTACTGCGCTTCGATTGTGTGCGTACTGCTGCAATATTGTTAACGTGAGTCTTGTAAAACCTTCTTTTTACGTTTACTCTCGTGTTAAAAATCTGAATTCTTCTAGAGTTCCTGATCTTCTGGACAGAGTGTGCAGATACTACCATCGATAACCTCGAGTCT
+
B999:B<=ABDC:9<CHCCCCCCBCCDEBCCC?AABB=BB?C@BCCDDCC?CCBBB@C@CBAB?C@BCCBCCCCD@BBBCB1AC>AABC<AA;;9;CC@CH;;;@CBC@BDFDCCCD@CCC?C?CCCDCCBB?BCCE@CCBBBACCCBBBCBBBC@BAA>AB?B@BBBCBBBBC@CBBLL;C>@;;;;;;*;A@BB=BCCBCCBBBB=@AAA0AA@CEAC@CE?CBCBA;:7;>AAAAAB?@@@?BBBCCBBBB::;CBBABCAA=B:::AAA?A?BBBBBBAA
@ATNG8:04408:02965
GATGGTAGAGTACAGTGTAGTAGACCAGAAGATCAGGAACTCTAGAAGAATTCAGATTTTTAACACGAGAGTAAACGTAAAAAGAAGGTTTTACAAGACTCACGTTAACAATATTGCAGCAGTACGCACACAATCGAAGCGCAGTAAGATGGCTAGTGTAACTAGCAAGAATACCACGAAAAGCAAGAAAAAGAAGTACGCTATTAACTATTAACGTACCTGTCTCTTCCGAAACGATGAGTACTATAGACTATCTGAGACTACCATCGATAACCTCGAGTCT
+
;6;;:==;?;==?>>CDECCCCCDC>@AA=@AAD@@=@=AAB???A=AB?B?AA@@@@@@.?:?????@AA?>?899;>AAA+5949.555*5;;;@AA?@AA9;;;?BE@ECC>@@BBBBBBCCCCCCCDH@B;;;?BACCBCB@3:544.4;;::;;>9=<;;=B?BB@BBB?AA???=5=99299999(:B9??BBBA>>>5;5:=?><A<??@@@?BBBBAAA?B?BCD=C::9??ABBABABDCB???BBCCCCCB@?@>@:00=00*0:==@@AA@@
@ATNG8:04410:02992
GATGGTAGTAGTACACTAGTCATACCAGAAGATCAGGAACTCTAGAAGAATTCAGATTTTTTAACACGAGAGTAAACGTAAAAAAGAAGGTTTTACAAGACTCACGTTAACAATATTGCAGCAGTACGCACACAATCGAAGCGCAGTAAGGATGGCTAGTGTAACTAGCAAGAATACCACGAAAAGCAAGAAAAAGAAGTACGCTATTAACTATTAACGTACCTGTCTCTTCCGAAACGAATGAGTACTGTATCTATGTGTGCGCTACCATCGATAACCTCGAGTCT
+
55:D8<BCCBBBBBC>C>=<BBAA@=@AB@DGBBCC@C?AAEEBBA@CC@D@BBACCCCCC*C@BBBBBBABBB@9==::::;;%;?<>=BBB7BBA>BCCCDECCB@C?BB@CBB?AACCCDCC;;;BBBCDA<BB00-0><8:@00-0;?@B@CCC@AAAA>ABB@>>900*/;94>????@8>===9999:(9918?DCFB@@@=@=;;;@7;5;AC<<9;@@AACB>@;?@@;AAB?BCCBBBBBBBBBBB???CBBBBBAA=A;?>>;8766>9;::;;///
@ATNG8:04414:02993
GATGGTAGCGAGCGAGTGTGTATACCAGAAGATCAGGAACTCTAGAAGAATTCAGATTTTTAACACGAGAGTAAACGTAAAAAGAAGGTTTTACAAGACTCACGTTAACAATATTGCAGCAGTACGCACACAATCGAAGCGCAGTAAGGATGGCTAGTGTAACTAGCAAGAATACCACGAAAGCAAGAAAAAAGAAGTACGCTATTAACTATTAACGTACCTGTCTCTTCCGAAACGAATGAGTACGATGAGAGAGCTCTCTCTACCATCGATAACCTCGAGTCT
+
BBED@E@A@BCCBBBDCCCCCCCCC@CBB@BCBB@@=@;@@@AABB@AA>A@BBCBCFLI5B?BCCCDCCCDDD=CBBBBCB5CC@CACCC<CCC@A@@@AA@<<6;=AB?BBC=?@BBBCCCCCBBCBBBC@BBAA>BBBABC@@=A@CBB@BDEDCCBB@CCCCAA>AB?BBA?@>000*0//0//////$0>6?747=BD?@=?>AAAD<B<=<BCC@CCBA@BB?A?BAA:AAA>ABBCDBCBB999BBBBCBBBBBBBBBB?A>>???D<A:<=AAB>>>
@ATNG8:04415:02966
GATGGTAGGCACTGCGCACACATCCCAGAAGATCAGGAACTCTAGAAGAATTCAGATTTTTACACGAGAGTAAACGTAAAAAGAAGGTTTTACAAGAACTCACGTTAACAATATTGCAGCAGTACGCACACAATCGAAGCGCAGTAAGGATGGCTAGTGTAACTAGCAAGAATACCACGAAAAGCAAGAAAAAAGAAGTACGCTATTAACTATTAACGTACCTGTCTCTTCCGAAACGAATGAGTACTATAGACTATCTGAGACTACCATCGATAACCTCGAGTCT
+
;9;6:>>=9=;655;;9;;;;;;@@7CBL?@@BC;<;9:DDC;;6B?@@@C?BBAAACCC3?:::000@00/;5:999999);@=@4???0>>B;00+0<>>?59457::7:@?=@@A@BCCCAA@BBD@AA?AB@@=@?@AACGF?C?B;;59B???CBC?AAA?=@98727736<==>==1333377777;%87797<;=9866(-(---2,2,239:<7<<:4449271777*333-4;:@BCCCCBBBB???CDCLBBB???BAD9::A@@>A=ACBBBBBB
@ATNG8:04420:02986
GATGGTAGTATCTGCACACTCTGTCCAGAAGATCAGGAACTCTAGAAGAATTCAGATTTTTAACACGAGAGTGAACGTAAAAAGAAGGTTTTACAAGACTCACGTTAACAATATTGCAGCAGTACGCACACAATCGAAGCGCAGTAAGGATGGCTAGTGTAACTAGCAAGAATACCACGAAAGCAAGAAAAAGAAGTACGCTATTAACTATTAACGTACCTGTCTCTTCCGAAACGAATGAGTACATAGATATACTTATAGCTACCATCGATAACCTCGAGTCT
+
:<5506==BCA@@BBB?ACCCCCBC>A;;299===?;@:?@A@AAB@BB@E?::999999'85;;88===BC@B?B;;<EEE3CA=A5<<<.9;;6:555@@>@C?C@CGACCC?BBCCCCBBBCCCBCCCC@BAAA>BBBBAB@@=A@CBB@BCDDCCCC?CCC@@@<@@;@@@;?@:::,7<;5;;<;<.<A<A>?>BBABB799:@@A1838>BCC@<<;BA@A5;4;@@8>>?;@C>ABACBBBCBAABCDD689AC???@=9999BBB@B?B@@AA888
@ATNG8:04421:02992
GATTAGTGTGTCTCTGAGAGTAGTACTCATCGTTCGGAAGAGACAGGTACGTTAATAGTTAATAGCGTAACTTCTTTTTCTTTGCTTTCGTGGTATTCTTGCTAGTTACACTAGCCATCCTTACTGCGCTTCGATTGTGTGCGTACTGCTGCAATATTGTTAACTTGAGTCTTGTAAAACCTTCTTTTTACGTTTACTCTCGTGTTAAAAATCTGAATTCTTCTAGAGTTCCTGATCTTCTGGAGATACACATGATACTCTACCATCGATAACCTCGAGTCT
+
:;E<DBBBBB@?;;;>>=ABBBBB@@@AA@@9:3;A5;6;ABBBCA<<<<00,/)///:6=8;;9>A00*0>49=:=:*::<3;:;90=>;9299:45@459;><D?BCBDCCCE@BBB?B?ABAAABBC?BCBB?BAA;;;BBBCCBDCCCC@BBB?BB?B?AA?AADCCC:;;ABA6A=B>A>@?E0<:@@>,00:::7?BBB?BCCB+=77/8065//)/9:6=B=7=6;;>99>055=;<>>AA@B?888BAAABBBAB@B999ECC;?799@@AB:9
@ATNG8:04429:03002
GATGGTAGGAGACACGTCGCACACGTACTCATTCGTTTCGGAAGAGACAGGTACATTAATAGTTAATAGCGTACTTCTTTTTCTTGCTTTTCGTGGTATTCTTGCTAGTTACACTAGCCATCCTTACTGCGCTTCGATTGTGTGCGTACTGCTGCAATATTGTTAACGTGAGTCTTGTAAAACCTTCTTTTTACGTTTACTCTCGTGTTAAAAATCTGAATTCTTCTAGAGTTCCTGATCTTCTGGGCTGCGCTGATATGCGCTACCATCGATAACCTCGAGTCT
+
BBCC<DCC:BDDCCCCBBBBCCDDGBCECCCCABCDB=BB?B?BBBCBCC@CCFBC?B@CBBB@C=:::BBBBBB?BCDDD3BA:?9:::&7=??:>@@8@@;@@AB??<?AABB@@?<?BB<@<@@@??>>>=B@@@<A?@?>>>>>>@AA=<<>7:;;=BA;?:;;;@@C@@@;??>DE;D:>;>AAAA/<<:::3:<<<A@?;==<AAAA/?;;;@=B=>=:>BCA:;:7:7:??A=>:8;;=6=///<:9:>>>AA????=<8:;;????<A<AAA>>>;;
@ATNG8:04391:03057
GATGGTAGTGCGTGAGAGAGAGACCCAGAAGATCAGGAACTCTAGAAGAATTCAGATTTTTAACACGAGAGTAAACGTAAAAAGAAGGTTTTACAAGACTCACGTTAACAATATTGCAGCAGTACGCACACAATCGAAGCGCAGTAAGGATGGCTAGTGTAACTAGCAAGAATACCACGAAAAGCAAGAAAAAAGAAGTACGCTATTAACTATTAACGTACCTGTCTCTTCCGAAACGAATGAGTACTACTCTCATAGACACACTACCATCGATAACCTCGAGTCT
+
CBCB@CDECCABBDCCCCECCBBDD>CCC?BBDDBB?B@CCCCAAD?CC?C?BBCBBBBB+<8CCCAA@BBBBE>BBBBBBC5CC@C@BBB<BBB>;;;BBBA;:7;?BB@CCC@CBAABDDDFCCCCBBBC?BBBC?B???BBBB?D@CCC?CCCCCCCC?ABBBBB=BA<A@@9==9999+99:3:===??'?A?B868AB@@@;><>AAA=@<@@BCC@CCBBCCC?A?BBB<BBB?BBBBABBBCCCBA@@B@DDBCBCCCBB?B???@>>8>;?ABCBAAA
@ATNG8:04411:03039
GATGGTAGATATATGCACGCTCTACCAGAAGATCAGGAACTCTAGAAGATTTCAGATTTTTAACACGAGAGTAAACGTAAAAAGAAGGTTTTACAAGACTCACGTTAACAATATTGCAGCAGTACGCACACAATCGAAGCGCAGTAAGGATGGCTAGTGTAACTAGCAAGAATACCACGAAAGCAAGAAAAAGAAGTACGCTATTAACTATTAACGTACCTGTCTCTTCCGAAACGAATGAGTACGTGTGACGTACGTGAGCTACCATCGATAACCTCGAGTCT
+
BBDD@CCCCCCCCCCCDCCBCBBCC@BBB@CCBBCB?B@CCBB@A?=99:C>BBACCDCC3C?BBBBBBBACCD>BBBBBBB5AA>B5;:;.;BB>BBDDDGG@@<@?AA=AA@@CCCCBBBBDDDDFBBBB?BABB@BBBBABCC?B?B:::;BCCCBBA?CCBBBB?BB?BBB?BAAAA999:;==<??1?A?C???ADF??;?<ABBB<A<>>B@@=ABBBCCC?B?BBB=BBB?BBCCBAABCCBBBBAAABBBBBBBCCC>@788@>>;>>BCABBB87
@ATNG8:04414:03058
GATGGTAGACATATCGTACTCTCTGTACTCATTCGTTTCGGAAGAGACAGGTACGTTAATAGTTAATAGCGTACTTCTTTTTCTTGCTTTCGTGGTATTCTTGCTAGTTACACTAGCCATCCTTACTGCGCTTCGATTGTGTGCGTACTGCTGCAATATTGTTAACGTGAGTCTTGTAAAACCTTCTTTTTTACGTTTTACTCTCGTGTTAAAAATCTGAATTCTTCTAGAGTTCCTGATCTTCTGGGCTGCGCTGATATGCGCTACCCATCGATAACTCGAGTCT
+
CCCC?CCCCDBBCCCCCCCBFBBBCBBBGCBB?BCBD>BB?B?AAACCCCACBB9999?BBBB?B?BBBCDDEBA>BAA@A2>=:=::;0:????BA@=AA7:9=A@@<@@???>AA<A<>7;:>AB@@<>?;AAAA;@???????@?@AAA@@@;>>><>>;><>>@@AAA==7<////)/)/)/66666%6:----(/66/..755717777'5555;4848:69@@?888:>9?AA>::4699919///@=<=?@>?>@>>>;;;1;==<677176:::;<?>
@ATNG8:04417:03055
GATGGTAGCTCTGCCTGATTCTCGTACTCATTCGTTTCGGAAGAGACAGGTACGTTAATAGTTAATAGCGTACTTCTTTTTTTGCTTTCGTGGTATTCTTCTAGTTACACTAGCCATCCTTACTGCGCTTCGATTGTGTGCGTACTGCTGCAATATTGTTAACGTGAGTCTTGTAAAACCTTCTTTTTACGTCTACTCTCGTGTTAAAAATCTGAATTCTTCTAGAGTTCCTGATCTTCTGGATACACTCATGTGCACCTACCATCGATAACCTCGAGTCT
+
CBBB@B=BCC=BBCADHCD?CECCIFKBBBB>ABBB;BB=B?ACGCCCD@BBCCC@C@CCCB?B?BBBCBB<;<53333333"3;;<5====5==B>@B<:ABC=7;;CBA=AC?BBD@C=@?BBC@<A7>>>B:<=>>>AA@@@@@@>===8===8;=9=4;9?>;;<AA;????<+;,6.5;8;9*9::>>=>;:;@>?>>>8====.=>>;;5;9>=:????A>>;>=@???BE<@@@<@@AA@@@>:8:?????<B==78///://+/16:?@??;:
@ATNG8:04421:03010
GATGGTAGCGCGACGAGCGTAGACCCAGAAGATCAGGAACTCTAGAAGAATTCAGATTTTTAACACGAGAGTAAACGTAAAAAGAAGGTTTTACAAGACTCACGTTAACAATATTGCAGCAGTACGCACACAATCGAAGCGCAGTAAGGATGGCTAGTGTAACTAGCAAGAATACCACGAAAGCAAGAAAAAGAAGTACGCTATTAGCTATTAACGTACCTGTCTCTTCCGAAACGAATGAGTACTATGTAGAGCTCTATACTACCATCGATAACCTCGAGTCT
+
BBBB?B<?A@@956;;<=CCBBBCC<;95=@?00/;482<<:9::<?CC@C?:;8AACCD3B>AAB????>?EE:??BBBAB2BC@B>BDD<DCDAC:;;BAA;;7:;?A=BCD>ABCBBBCCFHFCCBBBB>ABBB@BBCBCBAA=A?B;;:;CCEEHBB?BBBAAA@??;?AA399??=58879<<<<?.>A=ABBB?;;AA188<7870819:<==8>===?@@5;5;==4<;;5:@B=>=BAAA;;;>>;::;;:====BD:=887>=>8>:>9:77552
@ATNG8:04421:03012
GATGGTAGTATATCGCGTCGCTATCCAGAAGATCAGGAACTCTAGAAGAATTCAGATTTTTAACACGAGAGTAAACGTAAAAAGAAGGTTTTACAAGACTCACGTTAACAATTTTGCAGCAGTACGCACACAATCGAAGCGCAGTAAGGATGGCTAGTGTAACTAGCAAGAATACCACGAAAGCAAGAAAAAAGAAGTACGCTATTAACTATTAACGTACCTGTCTCTTCCGAAACGAATGAGTTCTATAGACTATCTGAGACTACCATCGATAACCTCGAGTCT
+
<<9;05==BBCCCBCBAACCBBA@@<A@@=ABBCCDAC?BABBCCC@CC@C@CCCBBBBB2B@DCCDDCA@@?A;??BBCBB0BB?B?CCC<CICACAAABBA;;7;=@A=AAA5@@BCDDCCCCDCDBBBB?AA@@>A@ACAAAC?B?B@@>@BDDDCBB?BBCBBC@BB?AAB<??AAA;::999:::::%:@;<868<;>>>5;6:>>A;@<>>BBB?BBCBABC?A>ACD>CBC?A@??C@BBBCCCCAABBBB>>;>>=@B==>>>???<@<@???@?A@
@ATNG8:04423:03021
GATGGTAGTATATCCGTCGCTATCCAGAAGATCAGGAACTCTAGAAGAATTCAGATTTTTAACACGAGAGTAAACGTAAAAAGAAGGTTTTACAAGACTCACGTTAACAATATTGCAGCAGTACGCACACAATCGAAGCGCAGTAAGGATGGCTAGTGTAACTAGCAAGAATACCACGAAAAGCAAGAAAAAGAAGTACGCTATTAACTATTAACGTACCTGTCTCTTCCGAAACGAATGAGTACACATCGTCGTGTCGTGCTACCATCGATAACCTCGAGTCT
+
BBBC?BBCCBBBCC@CCBCBCCCIACAB@CBBBCC@IACCCBBBCACC@B@BBBBCCCC2B@BCCCCCCBAA@:@?@ABBB5CD=C5;;;.;BE@CCCCCBB::9;@BEHDDC?BBBBCCCCCCCCCCBBB@BC@A>ABCC@@@A:?<@@A?ADCCCCAA?BBBBBB@>><?@@;?@9999+9==9=<<<<.=A?B889?BB@@;@;@@EG;>;>BCAA?ABBAAAA=A>AAA9A::7:BBDEDDCBBBABBBBBAAAAAAABBC@B>>>BBD@C?BBBA==@@
@ATNG8:04427:03021
GATGGTAGTGATACAGATCAGACACCAGAAGATCAGGAACTCTAGAAGAATTCAGATTTTTAACACGAGAGTAAACGTAAAAAAGTAGGTTTTACAAGACTCACGTTTAACAATATTGCAGCAGTACGCACACAATCGAAGCGCAGTAAGGATGGCTAGTGTAACTAGCAAGAATACCACGAAAAGCAAGAAAAAGAAGTACGCTATTAACTATTAACGTACCTGTCTCTTCCGAAACGAATGAGTACCTCTCAGACGCTCGTCCTACCATCGATTACCTCGAGTCT
+
ABBB:B=BBCCCCCCCHCCCCCBCB@;;9<=ABBAB?C?BBA??::89B>B?AAABBC==+=7==;444@?::9193444444#49;<8>@@2>>>:@AA@;;9;:9)9::=:>>>9=BBBBBCCCCCCCBB@@;@A;:6;A@@?@::5;=A@@=@BCBDCCB?BBCCCD?994:A<9>?9989*9<<899999(9@;BBCDD@@??:=:=?@C;><>@BBB@EAA@ABC=>9000+000,0;;@ABB?CBBBAACCBBABBBA=>>96;///;;69958?@@@@@?
@ATNG8:04427:03024
GATGTAGATACTCGCTGATACACCCAGAAGATCAGGAACTCTAGAAGAATTCAGATTTTTAACACGAGAGTAAACGTAAAAAGAAGGTTTTACAAGACTCACGTTAACAATATTGCAGCAGTACGCACACATCGAAGCGCAGTAAGGATGGCTAGTGTAACTAGCAAGAATACCACGAAAGCAAGAAAAAGAAGTACGCTATTAACTATTAACGTACCTGTCTCTTCCGAAACGAATGAGTACGTGTGACGTACGTGAGCTACCATGATAACCTCGAGTCT
+
BBBBA@CCCCCCABBCCCCCCCCC=CDD@BBBDAB?B@BBBBBCB?CC>A>BBC@@@@@2A?BBBBBEC??>B;@?BBBBB2BC>B5;;;.;AA?BCCBCCC;;6;?AA?BAA@CCBBBBECCCCCDEBABBB@@=@BCCEDBB?B=A::7;BBCCBBB?BBBCBB@BB?BCC?AA999+9=?;::9:9(:D?B??;EA>>>=@7;;AA<A=@ACCC@BBBBBBC>>;=?>3@00-0A@@BCBAAABCBDCCCCBBBBAAADD?BACCBC@A?BCCBBA>>
@ATNG8:04390:03065
GATGGTAGGCACTGCGCACACATCCCAGAAGATCAGGAACTCTAGAAGAATTCAGATTTTTAACACGAGAGTAAACGTAAAAAGAAGGTTTTACAAGACTCACGTTAACAATATTGCAGCAGTACGCACACAATCGAAGCGCAGTAAGGATGGCTAGTGTAACTAGCAAGAATACCACGAAAGCAAGAAAAAAGAAGTACGCTATTAACTATTAACGTACCTGTCTCTTCCGAAACGAATGAGTACGTGTGACGTACGTGAGCTACCATCGATAACCTCGAGTCT
+
ABCC@BBB?BBBBBBDCCCCCBBDD?CBB@CBCEBB?C?A@CCCCC@CD@B>AAB@@@@@0>=@@@BBBCA@AF<A:BBBBB2BC@E7<;<6;BB@BBBBAAA;:6;>@A?@@?@CCAABCCCCCBBBAAAD@CBBB?B???BBBB>B@D@@>@CDDCCCC?A@@AAA@CD?BBC5:99::,8>>;988888%8@:>;;;=AA@@<@<@@@A<?<??BCC@DDBBBAA=@=@??9A9979BBBFCCCAAABBBBAACCCCCBBBB?;?000@@@=@=B@>>>@@@
@ATNG8:04395:03107
GATGGTAGGACGAGCGTCTGAGAGGTACTCATTCGTTTCGGAAGAGACAGGTACTTTAATAGTTAATAGCGTACTTCCTTTTCTTGCTTTCGTGGTATTCTTGCTAGTTACACTAGCCATCCTTACTGCGCTTCGATTGTGTGCGTACTGCTGCAATATTGTGAACGTGAGTCTTGTAAAACCTTCTTTTTACGTTTACTCTCGTGTTAAAAATCTGAATTCTTCTAGAGTTCCTGATCTTCTGGTGTCTGATCTGTATCACTACCATCGATAACCTCGAGTCT
+
DAAA@F@D=A;;5595=999BBBB?;::BBBB@CFCC<AA=@<@BBBBCC@CBBAA>A@CCCCAC@CBBBBBCBB?B4:;:.;A@@@@C>CCJC@B@@<??6;:AAAB>A???DDBB?BCC?B?BCBBBABB?CBBA>B@>>>>@>>=?>>:::=;<<<:==<<7@@@ABBCCC@BCCDE<F@B>;;;;;*;BBBC>CBBCCCCCCC@CDDF5BBBCC@C@CC@BBBCBCC@C?CCACBB?BBC>BBB::;CBBCCCCDBB@:::@BBBBCBB?B?CCCCCDBB
@ATNG8:04408:03109
GATGGTAGTGTCATATGAGAGTGTGTACTCATTCGTTTCGGAAGAGACAGGTACGTTAATAGTTAATAGCGTACTTCTTTTTCTTGCTTTCGTGGTATTCTTGCTAGTTACACTAGCCATCCTTACTGCGCTTCGATCGTGCGCGTACTGCTGCAATATTGTTAACGTGAGTCTTGTAAAACCTTCTTTTTACGTTTACTCTCGTGTTAAAAATCTGAATTCTTCTAGAGTTCCTGATCTTCTGGGTGTATCAGCGAGTATCTACCATCGATAACCTCGAGTCT
+
@@BB9A?CBA==?>>?@@CBBBCBBAAABB@?>A<;;)9?3=:>AB@AA@9>==BB@C@CCCD@C?BCJB=966@<>?>>>1CC?AACC=CCAA<@A@<AA000@A@B@CBBAAABB@BBB@B?AA<0000>9?>ABBBBBBCA@ABBCAA@BBB?BBB@BB@E@ECCCCBBBB?A@A@A9@@E@;;;;;*;CBBB=B@@ABECCBB=@A@A,ABB;;9<@ECACCDCB@@?@@BCBDDD@BAAA<@@BBCDA;;;CDCCBCCB@9@000<<<8>;@@BCCCB@
@ATNG8:04411:03107
GATGGTAGACATATCGTACTCTCTGTACTCATTCGTTTCGGAAGAGACAGGTACGTTAATAGTTAATAGCGTACTTCTTTTTCTTGCTTTCGTTGGTATTCTTGCTAGTTACACTAGCCATCCTTACTGCGCTTCGATTGTGTGCGTACTGCTCAATATTGTTAACGTGAGTCTTGTAAAACCTTCTTTTTACGTTTACTCTCGTGTTAAAATCTGAATTCTTCTAGAGTTCCTGATCTTCTGGGCAGACTCTCACACGCCTACCATCGATAACCTCGAGTCT
+
@@A@5:556==BCCCCCAA>>;;;>===>B;?9?DDD>BA>A?BBBBBBB?ABB@@:?<?>?A=B?BBBBBA@8<48::::+8>;?=881900)05;00*97/7<:;<<8;>>>>@??<>>@>D=@@>::::;:>>?>6;;B>>>@>>>A===;;5;96698)/(///5;A<;>7859>>.>////;;;;+=;=@@6A@@888=<=>1888)8::;?=B=AC=?@@BA>><>=@:;:>>:<=<?5=:;:;;;==;;;AA=4933-----7772=177==;6;;
@ATNG8:04412:03092
GATGGTAGCGCACACATAGATACAGTACTCATTCGTTTCGGAAGAGACAGGTACGTTAATAGTTAATAGCGTACTTCTTTTTCTTGCTTTCGTGGTATTCTTGCTAGTTACACTAGCCATCCTTACTGCGCTTCGATTGTGTGCGTACTGCTGCAATATTGTTAACGTGAGTCTTGTAAAACCTTCTTTTTACGTTTACTCTCGTGTTAAAAATCTGAATTCTTCTAGAGTTCCTGATCTTCTGGGTGTATCAGCGAGTATCTACCATCGATAACCTCGAGTCT
+
BBBB=B@666==>>>@CDCC9;:ABBAACA@@6;;CB<BB@B@BCFIICC@CCBBB@C?CCCC?C@CBBBBCBBD?@@@@=,?B6::EG?@AAFACBB>BE7;;;BBB?CCGHGGCC?A@B=A?CBBCCCBB@BBBB?@ACCFCCDDBBBBAA@C@@@@@BC@CAEDBBBBCDD<;;CDC;D@B>A@@@@*;;BBC=BCCCDCCBCCACDCC5CAAAJ?C?BA?BBCCC@@?AACCCDEE@BCBC>CGDCCCC:;;B;;;BCCA@=A@A@DBB>B@BBBB@@@?
@ATNG8:04422:03060
GATGGACGAGCGTCTGAGAGGTACTCATTCGTTTCGGAAGAGACAGGTACGTTAATAGTTAATAGCGTACTTCTTTTTCTTGCTTTCGTGGTATTCTTGCTAGTTACACTAGCCATCCTTACTGCGCTTCGATTGTGTGCGTACTGCTGCAATATTGTTAACGTGAGTCTTGTAAAACCTTCTTTTTACGTTTACTCTCGTGTTAAAAAATCTGAATTCTTCTAGAGTTCCTGATCTTCTGGTGTCGTCTATCATGTACTACCATCGATAACCTCGAGTCT
+
ABBB@BCBCDCCBCCCCDCC@BBBBC?>;?9;;6;B?B?ABABCGC?ABBBB?B@BBBB?B?BBCCB@?@?;99999):@;?99838A>?=ABA<@?49:?@AC@BBAABACA<A?A>B>BB@A@BBB?BCBB=A=<577???BAA?=>AA7>>>;>>9=8=@>?>AA@@9??AAA5A=D8;;???/>><=</9<96>?=;9=+////.#.../:6969=9==BBBBB?B=AABCCC::9B>???A???B???AAAAAEAAA?A@@@A994::;:==>@>>
@ATNG8:04426:03083
GATGGTAGCGCACACATAGATACAGTACTACGTTCGTTTCGGAAGAGACAGGTACGTTAATAGTTAATAGCGTACTTCTTTTTCTTGCTTTTCGTGGTTATTCTTGCTAGTTACACTAGCCATCCTTACTGCGCTTCGATTGTGTGCGTACTGCTGCAATATTGTTAACGTGAGTCTTGTAAAACCTTCTTTTTACGTTTAACTCTTCGTGTTAAAATCTGAATTCTTAACTAGAGTTCCTGATCTTCTGGGATGTGTGCGCAGTGCCTACCATGATAACCTCGACTGT
+
0///)////<6:;CCABABBBBBAB@>=0//8848ACC=@@04.48889;;7;??@A8=6;8886=7=?88888:=7=CC>C+>?;=5//.&.---(-(-50683:9A;68157778=8<88>>:A;><<//.3328:8=9888::>;==<>=<8//95///666164777>===>A7;7;;;.;*/+/;===,<<===2?7;;?@<?<<//)/67-7;=>969677+-)----5664;5::::::6898808/./337>???>>>@=@@@;;;;<==5;5;A=;;;=8
@ATNG8:04433:03064
GATGGTAGTGTGTCTCTGAGAGTAGTACTCATTCTGGTTTCGGAAAGAGACAGGTACGTTAATAGTTAATAGCTGTACTTCTTTTTTCTTGCTTTCGTGGTATTCTTGCTAGTTACACTAGCCATCCTTACTTCGCTTCGATTGTGTGCGTACTGCTGCAATATTGTTAACGTGAGTCTTGTAAAACCTTCTTTTACGTTTACTCTCGTGTTAAAAATCTGAATTCTTCTAGAGTTCCTGATCTTCTGGGTGTATCAGCGAGTATCTACCATCGATAACCTCGAGTCT
+
>ABB>A@A<@59595555599954544499885///)//(/6)//(/889933.3995505(---63943333339333,337777%8:8====6=:=<9=0-)-8(--.99=7==8422:=278868=CCD@CCCCADC@@?BGCCCBDDDDBCCBAAB>A@@=AA@A@BB@@ABCCE==:999*9<@;99::.9@?AB<A?@@?>>>9:4::::':>>A?=A?BF@CCCCCBB@B@DDBBBD>B@BB;BAAAAADCCBGD;<<BBA@=A;;;A@A5<7;BA??:9:
@ATNG8:04433:03075
GATGGTAGCTATACGTATATCTATGTACTCATTCGTTTCGGAAGAGACAGGTACGTTAATAGTTAATAGCGTACTTCTTTTTCTTGCTTTCGTGGTATTCTTGCTAGTTACACTAGCCATCCTTACTGCGCTTCGATTGTGTGCGTACTGCTGCAATATTGTTAACGTGAGTCTTGTAAAACCTTCTTTTTACGTTTACTCTCGTGTTAAAAATCTGAATTCTTCTAGAGTTCCTGATCTTCTGGACAGAGTGTGCAGATACTACCATCGATAACCTCGAGTCT
+
@<@B?CCCBEBBBCAAACCCCDDBBBCCCDCC;;;EE?CD@D@DCBABBB8;9CCC?C?A@??@CAC@AADBBBA?BDDFD2BB?C:9:,7@=>:=00+/9*////9;4:@B@AAAA<;;;8=:>@B????A=?===;===@??;<7<<=<///6166A:??;?;;;;??A>?>7;;>AA/;18187777)7<///)//<6669==><@AAA/@888B=B=>><>AA;;;>=A<AA;;;?<>=>=B???>==??>>>@>>=BAAB<?888<<<6<8<<@@>;<=
@ATNG8:04384:03115
GATGGTAGCGCACACATAGATACAGTACTCATTCGTTTCGGAAGAGACAGGTACGTTAATAGTTATAGCGTACTTCTTTTTCTTGCTTTCGTGGTATTCTTGCTAGTTACACTAGCCATCCTTACTGCGCTTCGATTGTGTGCGTACTGCTGCAATATTGTTAACGTGAGTCTTGTAAAACCTTCTTTTTACGTTTACTCTCGTGTTAAAAATCTGAATTCTTCTAGAGTTCCTGATCTTCTGGTATATCAGCGAGTATCTACCATCGATAACCTCGAGTCT
+
BBBB@CBBBBCCBBBBADCCBBBBCCCDCCBB@BBBD>CB@D@DBBCCCD@CBBCC@D?BAAC?DCBBBCCCBB?@@@??0?@?BABD>BCBC@BCB?BF;;;ACCFACCCBBBCCACCC?C?CECCBCBCACCCD?BBCCCCCCCCBBBACAC@CBB@CC?C@CBCBBBCBB>BBBCC;C>A=@@@@>,>A>>@6;;ABBBBB;::;EDD5HCCCC@D@CD@BBBDCA@?@?AAACCC@BBC@CCBCCCDCCCCCCCCCCCC<@9::A::6:?BBCCBBAA
@ATNG8:04389:03151
GATGGTAGTATATCGCGTGCTATCCAGAAGATCAGGAACTCTAGAAGAATTCAGATTTTTAACACGAGAGTAAACGTAAAAAGAAGGTTTTACAAGACTCACGTTAACAATATTGCAGCAGTACGCACACAATCGAAGCGCAGTAAGGATGGCTAGTGTAACTAGCAAGAATACCACGAAAGCAAGAAAAAGAAGTACGCTATTAACTATTAACGTACCTGTCTCTTCCGAAACGAATGAGTACTGTATATGTGTGCGCTACCATCGATAACCTCGAGTCT
+
BBBB@BBEBBCBCCCCBBCDCCCC?BBDACDBBBC?C>BBCBBBC?BA=@=@AADCCCD2A>ACBAAADDBBB=::;ACBC5A@=B>BBB<BCC?AABBBCC@@?A?BA?BAA?ABBBCCCCBBBGD@@@C?BB::8;BB@BD::7;?BBB@CEBBACEC?BBBCBB?BB?>>?399999+9<<9<<=<<,:;9=00/==@@@=A=A===:=:=@BBC?CAA@>?=2:3:::/9>><?>>AAAA???ABAAAAA@@ABB>AB<@===?==:==@??@@>=>
@ATNG8:04390:03126
GATGGTAGCACACGAGATCTCATCGTACTCATTCGTTTCGGAAGAGACAGGTACGTTAATAGTTAATAGCGTACTTCTTTTTCTTGCTTTCGTGGTATTCTTGCTAGTTACACTAGCCATCCTTACTGCGCTTCGATTGTGTGCGTACTGCTGCAATATTGTTAACGTGAGTCTTGTAAAAACCTTCTTTTTTACGTTTACTCTCGTGTTAAAAATCTGAATTCTTCTAGAGTTCCTGATCTTCTGGCGCTCTGTCACGTCTGCTACATCGATAACCTCGAGTCT
+
BCBB:C>CCECCBCCCCGDCCCCBBCCCDBC@=@?@@<AC?B?CCCCBCB@BCC:98;?AAAB?A?B@@?BBB@@;==;=;.?@:@@@A:???C@CB@<>=000>===:=BAABB@<6<66/73:<A::;>A;>@<<186<;9::>@@@@C@@994:<;8==8=;@@???A>>>6;;====+=:>:??????'<<---)------6667-5552$26657273..).7735556:39>7875)./7276:>::;;?=>>@;:;@@@@@>><>??1616<99:???
@ATNG8:04392:03125
GATGGTAGTATATCGCGTCGCTATCCAGAAGATCAGGAACTCTAGAAGAATTCAGATTTTTAACACGAGAGTAAACGTAAAAAGAAGGTTTTACAAGACTCACGTTAACAATATTGCAGCAGTACGCACACAATCGAAGCGCAGTAAGGATGGCTAGTGTAACTAGCAAGAATACCACGAAAAGCAAGAAAAAAGAAGTACGCTATTAACTATTAACGTACCTGTCTCTTCCGAAACGAATGAGTACACATCGTCGTGTCGTGCTATCGATAACCTCGAGTCT
+
CCBB?CBCCCCCCCCCBBBBAACBC@BED@@@@D@A>BABBJBBBC@AB>@>@DDDCBCC3D?BBBBDAA;;:C:@?BBBBB2BB>B5;;;.;CC@BAABBA@;;5<<@B?DCC@CCCBCBCCCCDBB@A@B?BAAA?AAAAABBB?B@C;;;;CCCCCBC?BBAA??:?@<@@?9>=7778*8<;8@BBBCB)BA;??ACD???C3818<==9?;98<CC@BCBCBBC?B@BCE>BBB?AAACCCBBBBBBAAAAAAAAAA999B???B??;?>AAABB?@;
@ATNG8:04394:03113
GATGGTAGTCTCAGATAGTCTATAGTACTCATTCGTTTCGGAAGAGACAGGTACGTTAATAGTTAATAGCGTACTTCTTTTTCTTGCTTTCGTGGTATTCTTGCTAGTTACACTAGCCATCCTTACTGCGCTTCGATTGTGTGCGTACTGCTGCAATATTGTTAACGTGAGTCTTGTAAAACCTTCTTTTACGTTTACTCTCGTGTTAAAAATCTGAATTCTTCTAGAGTTCCTGATCTTCTGGGTCTCTCTCTCACGCACTACCATCGATAACCTCGAGTCT
+
CBBB@E?@@CCCDDDCCCACBBBDCDCDBB;:::CDE>CD@D@ECCCBBBACDDCC?B@CBCC?C>AACBBCCCC=;;;::):?=@BCD?@AAB?BBC?BE:;=@CCCACCDCCCCC?CBB@C@FDCDCCAB?BCCC@EAABBBCCCCCB??@BC@BBB?BB?B?CBBCCBDBB?BCCFG;@<?=::99*;AACC?DCCAAABBBA=@@@@,@;;;CACACC?CCCCBBB?B@CCCCBB?BABB>CB@BBAAA@@@@9::BBAA?B@A@CCC?B?BBBBB@>>
@ATNG8:04397:03132
GATGGTAGTGTGTCTCTGAGAGTAGTACTCATTCGTTTCGGAAGAGACAGGTACGTTAATAGTTAATAGCGTACTTCTTTTTCTTGCTTTCGTGGTATTCTTGCTAGTTACACTAGCCATCCTTACTGCGCTTCGATTGTGTGCGTACTGCTGCAATATTGTTAACGTGAGTCTTGTAAAACCTTCTTTTTACGTTTACTCTCGTGTTAAAAATCTGAATTCTTCTAGAGTTCCTGATCTTCTGGAGATACACATGATACTCTACCATCGATAACCTCGAGTCT
+
9;BB<ABDCCCCCDBCCCDEDCAABDCBBBBC@CBBB=CB=B?BBBCDBB@BCCCC@C@BCBB?C?BBBBBCCAA?ADJLJ5BB>BBAB;@>==,0/<6<<8===CCCABBBDCCCB@BCCAE@CDDCCCCCACCCC@BBBCEBBBCBBBCB@@@?C;;:;B?B?B@@@CBAAC?A@@@@7@<@=ABBAB0ABBCD=AADBBCCCCD?BBBB0A;;;EAD@CB@CDDDEBB@B@BBBCCB?CAB?BCBBCCCCBCCCBBBCCAB?=?000?@=9A?BBBBBCBB
@ATNG8:04401:03114
GATGGTAGCATCATGATATCTCACCAGAAGATCAGGAACTCTAGAAGAATTCAGATTTTTAACACGAGAGTAAACGTAAAAAGAAGGTTTTACAAGACTCACGTTAACAATATTGCAGCAGTACGCACACAATCGAAGCGCAGTAAGGATGGCTAGTGTAACTAGCAAGAATACCACGAAAGCAAGAAAAAAGAAGTACGCTATTAACTATTAACGTACCTGTCTCTTCCGAAACGAATGAGTACAGAGAGTACGATATGTCTACCATCGATAACCTCGAGTCT
+
??BC@DADB;;;CCCBCCCBBDBCABCD?BA;;;@<@@CCE@@@G@DC=?<?>>:::99.:?AAACEDCBAB@:>?@CCBC5BA>A5;;;7;CEACCCCBB@00-07>>7?AC>@@@@@CCCDJDFBBBCB@CCCC>@@BCBBAA>B?BBB@BBCCCDEE@B??@BA?BE?BBB=@>999,7==8789999%9@;>999B?@?@=A:>>FC<>;>@BBC@AAABBAC?A?AAA9A::6:@ABEBBBBBBBBBBBABBB?>>BBAA<A777<<<4:8:C@?@;;;
@ATNG8:04401:03130
GATGGTACGAGTACAGTGTAGTAGACCAGAAGATCAGGAACTCTAGAAGATTCAGATTTTTAACACGAGAGTAAACGTAAAAAGAAGGTTTTACAAGACTCACGTTAACAATATTGCAGCAGTACGCACACAATCGAAGCGCAGTAAGGATGGCTAGTGTAACTAGCAAGAATACCACGAAAGCAAGAAAAAGAAGTACGCTATTAACTATTAACGTACCTGTCTCTCCGAACGAATGAGTACACACTCTCATATGACACTACATCGATAACCTCGAGTCT
+
00/;7////88:57///9;::555=95:;@:=@@A<<697@@?@@BC?CBB?BB9:8A@>.@>733?:?:<=>?68<@DDEE1BA<@=ABB3BCC9<;CCCC;;;;?:;;4;:;9=<<;>@?@@>DAA?@>>;?99:=A;::?>==9>;@9969B>>>9999@@???A;<<:8@:;=9333(3396<>>C?1<A<@@@?<==>@;?::6666<6=>BBE@BBB@??AA8AC98888<=<<887?>>988<??>=;@AA@AAA?>>===8A>B:88=<;:43
@ATNG8:04403:03145
GATGTAGAGAGACTGTAGCGCACCCAGAAGATCAGGAACTCTAGATGAATTCAGATTTTTAACACGAGAGTAAACGTAAAAAGAAGGTTTTACAAGACTCACGTTAACAATATTGCAGCAGTACGCACACAATCGAAGCGCAGTAAGGATGGCTAGTGTAACTAGCAAGAATACCACGAAAGCAAGAAAAAGAAGTACGCTATTAACTATTAACGTACCTGTCTCTTCCGAAACGAATGAGTACTGCGTCTCACTCTCGCCTACCATCGATAACCTCGAGTCT
+
CBCCCCDDBBBBBCBBBCCCCCBF=BBC@CC@?@B@C@CCCABBCAAAAG@DC@@@CCC3A?BAAABBABBAB=@@@@@@@1@B<C29::*9@B9?B9;9AB@A@A>BB?BCC<<<CBCGECCCCBBBBBB@CCBB@BBCDDCBA?C@CBB?AA@@CCCC=@@CCCC?BB>>>??AA99929>>;99:::(9@;@???F@@@A=A=A@??6;5;=A@@<@BBAAAC?C?BBE>B::9:?BBBBBBA@AA@@@BBBBCCCE?AAA<A000@=;5?:?@@ABBBB
@ATNG8:04410:03133
GATGGTAGTGTCAGTGCGCGTCGTCCAGAAGATCAGGAACTCTAGAAGAATTCAGATTTTTAACACGAGAGTAAACGTAAAAAGAAGGTTTTACAAGACCCACGTTAACAATATTGCAGCAGTACGCACACAATCGAAGCGCAGTAAGGATGGCTAGTGTAACTAGCAAGAATACCACGAAAGCAAGAAAAAGAAGTACGCTATTAACTATTAACGTACCTGCTCTTCCGAAACGAATGAGTACGAGAGAGCACACGTGTCTACCATCGATAACCTCGAGTCT
+
<===9=>@AB==@<666<<<><@<@8;9919B>@?A<A<ACCBA@D???<@9==@99998'34888BBB==8@<1930/000$/0)/399:.<<?7;9<<.79//)/4//)/59.99@599?;?B@@@99:?=@@;;7;AAA>@;;6:+000:><<?@?>?<?>=>==6:6:///66:000(33328C===+44/38::::>>>8>;>?@@38098987/57;;;<.4.44;)455.499454:;;543;://///::<<>>=?9;777;77078<=>>;<87
@ATNG8:04417:03110
GATGGTAGTGCGTGAGAGAGAGACCCAGAAGATCAGGAACTCTAGAAGAATTCAGATTTTTAACACGAGAGTAAACGTAAAAAGAAGGTTTTACAAGACTCACGTTAACAATATTGCAGCAGTACGCACACAATCGAAGCGCAGTAAGGATGGCTAGTGTAACTAGCAAGAATACCACGAAAGCAAGAAAAAAGAAGTACGCTATTAACTATTAACGTACCTGTCTCTTCCGAAACGAATGAGTACTACTCTCAGAGACACACTACCATCGATAACCTCGAGTCT
+
BBCB@CCCDDAABCCDCCCBCCCCC>CCCACDCC?@>@@BCCAAAB?CC=?=?BBBA??A/D>CBCCBBABBBE=??@BDDD3GD?B6;;;6;EEBCBCCCCCBB?B@BC@CCD?BBBBCDDCCCCBCBBCC@B@@?<??A?ABBB>B@B@A?B@@@CCCCABCCCBB?BB?AAA>@@???8<<=<9999:9%9?;AA@=GDC==6;5:=<>4;5;=@@@@CCCCCBB@B@CBB;A::5:@@AAACBBAACCCABBCCAA?>>A>:3:9::<=>:>;@@??>888
@ATNG8:04423:03154
GATGGTAGCGCACACATAGATACAGTACTCATTCGTTTCGGAAGAGACAGGTACGTTAATAGTTAATAGCGTACTTCTTTTCTTGCTTTCGTGGTATTCTTGCTAGTTACACTAGCCATCCTTACTGCGCTTCGATTGTGTGCGTACTGCTGCAATATTGTTAACGTGTGTCTTGTAAAACCTTCTTTTTACGTTTACTCTCGTGTTAAAAATCTGAATTCTTCTAGAGTTCCTGATCTTCTGGAGATATCATCAGCGAGCTACCATCGATAACCTCGAGTCT
+
>@00)/99:BBC;;9BAA@@;@@@>>A>@@AA=A;::.;B;B=BBCCCCC@BB@@A=>8?<?B<@<@BBBBCDBC?BAED:BC@DBBC=A;BB7:6>9>C>999CDF?BBCCCCCE@CBC@C@CCAA000@8<<>@<@BBBBAAABBABBB@@@=@;;:0@;@,00=;;=@@B?CCCCC9B=A9;:;;;*;:ABB=BBBBA@ADBB>BAAA0;;;;B7;7;B<@@@@BBB?B?;;:A@?;@AB@CBABBCCCCCC;;;BBBCBA?B0..8..*08000<@>>>
@ATNG8:04431:03128
GATGGTAGTAGTACACTAGTCATACCAGAAGATCAGGAACTCTAGAAGAATTCAGATTTTTAACACGAGAGTAAACGTAAAAAAGAAGGTTTTACAAGACTCACGTTAACAATATTGCAGCAGTACGCACACAATCGAAGCGCAGTAAGGATGGCTAGTGTAACTAGCAAGAATACCACGAAAGCAAGAAAAAGAAGTACGCTATTAACTATTAACGTACCTGTCTCTTCCGAAACGAATGAGTACACATCGTCGTGTCGTGCTACCATCGATAACCTCGAGTCT
+
<=<<8554:=;555=><@<<:>9=>5;>>9=@>@:9299@@BABAB?CB>B=@?>;;:::'98;;95449999;30///////#//)5.555&5<<9=><<<<<=C@C@CE@;;:5:;;9;@BCCCAAACCCC@C:;:6;;@?@@@D@G=A;<7:BAACCBB?CDD:::@BB>BBB9==:99+39968<<<<1<C?CCB@?@@@@17166=<)/*/:000<B;::CBB@B>BCC>BCB?@??DEAAAABBBBBBBBB???:99@AA>?:99@@@9?<>BBB??>>
@ATNG8:04385:03199
GATGGTAGTATATCGCGTCGCTATCCAGAAGATCAGGAACTCTAGAAGAATTCAGATTTTTAACACGAGAGTAAACGTAAAAAGAAGGTTTACAAGACTCACGTTAACAATATTGCAGCAGTACGCACACAATCGAAGCGCAGTAAGGATGGCTAGTGTAACTAGCAAGAATACCACGAAAGCAAGAAAAAAGAAGTACGCTATTAACTATTAACGTACCTGTCTCTTCCGAAACGAATGAGTACGAGAGAGCACACGTGTCTACCATCGATAACCTCGAGTCT
+
949:39<99=>596;>>>?CCBCCC@CBB?B;;;ACAEACCCABCE?A@@B@CCBABEDE1<;9BA@@A?884<49:;<>>>+=<8>.59,555.566:<<<<<6;544.488.4987::599////////58845049:;485=8<<AA@<@??>BBBB@BAABFE@AA>ABB?A:<==6<::>BBCCCF)?@667?ABB=>><?<@@AB<>;>>B@@=@@@@AA@=@>@@>9@::6:AAA@A??:99@@@999?==A>?>?=;59/.-2--(-(-/....66
@ATNG8:04399:03166
GATGGTAGCGAGCGAGTGTGTATACCAGAAGATCAGGAACTCTAGAGGAATTCAGATTTTTAACACGAGAGTAAACGTAAAAAGAAGGTTTTACAAGACTCACGTTAACAATATTGCAGCAGTACGCACACAATCGAAGCGCAGTAAGGATGGCTAGTGTAACTAGCAAGAATACCACGAAGCAAGAAAAAAGAAGTACGCTATTAACTATTATCGTACCTGTCTCTTCGAACGAATGAGTACTATGTAGAGCTCTATACTACCATCGATAACCTCGAGTCT
+
AAAB>A;?><<A<=B==B99;CAA@9@@A<@AA@?@?C<<<>;<;==6:68?BBAAAFDI5EA696;;;<=<<@:@BBBBCB3BC?C?BBB7B@@=ABBBBAA>@:@;@A=@@@<?@AABBBCBCCCCHCBB>B?@@;@@@AABBA>@:@00*0>::><=A8>>:;;99;<:?8803=7703884;;;<<<&<>8;><?@B>>>@C?CBAA========8;;;==::7:?A>???:>>AA>>>>;;;;B@@@@@>>>>@AAD@9:///9995=<A@???@@@
@ATNG8:04399:03199
GATGGTAGCGAGCGAGTGTGTATACCAGAAGATCAGGAACTCTATAAGAATTCAGATTTTAACACGAGAGTAAACGTAAAAAGAAGGTTTTACAAGACTCACGTTAACAATATTGCAGCAGTACGCACACAATCGAAGCGCAGTAAGGATGGCTAGTGTAACTAGCAAGAATACCACGAAAGCAAGAAAAAAGAAGTACGCTATTAACTATTAACGTACCTGTCTCTTCCGAAACGAATGAGTACAGAGAGTACGATATGTCTACCATCGATAACCTCGAGTCT
+
::99.44444:;::;>===CCCCCB?AAA?@C<<<@,0+/899:<A>A?8A<<<44444&5499=>;999555)5:99999(9:0529@@0@9949;555;;=>;>:BC@CDG?A@CCCCCCCBBBBBBCCAGCBB?BBBAAB;;5;;AAA;A::9@@@B@BBBL@?=@D?CBB?AA:::,8<<8889999%9<9=ABB@@ACD?B?AB@>8=7==B;;5;A;;;BB>B@CCC?BBB=@@DBCCCCCCCBBBBCB@=>BBBBBBB?B899AAA:=:=E;;;>>;
@ATNG8:04403:03168
GATGTAGCGCACACATAGATACAGTACTCATTCGTTTCGGAAGAGACAGGTACGTTAATTGTTAATAGCGTACTTCTTTTTCTTGCTTTCGTGGTATTCTTGCTAGTTACACTAGCCATCCTTACTGCGCTTCGATTGTGTGCGTACTGCTGCAATATTGTTAACGTGAGTCTTGTAAAACCTTCTTTTTACGTTTACTCTCGTGTTAAAAATCTGAATTCTTCTAGAGTTCCTGATCTTCTGGGATGTGTGCGCAGTGCCTACCATCGATAACCTCGAGTCT
+
ABB@?666AADBBCCBCCCFDBBBBBBCCCD@BAAD>DD?B?BCCFECD@CCBCC?C?B>AB?B@BCCDBBBCB=:::::):?>AAEE?BBBA=B;;5;C7<;ADDEAEEDCCCCC@CDD?B?CCCCCCBB?BADD@DCCCCAAAAABBBBBBB@BCC?BB@D@BBB@?@BBB?CCCCC;B?A=>??=?,>>@@@;@@CBBCCCCC@BBBB5B@@AF?A?AC>BBBCCBB@B@BBBCCC?BBBB=B:;:DBBBCFCAAAD@CDC@CAAABBB@C@BAACACCB
@ATNG8:04404:03165
GATGGTAGGCGAGAGTGAGACGCAGTACTCATTCGTTTCGGAAGAGACAGGTACGTTAATAGTTAATAGCGTACTTCTTTTTCTTGCTTTCGTGGTATTCTTGCTAGTTACACTAGCCATCCTTACTGCGCTTCGATTGTGTGCGTACTGCTGCAATATTGTTAACGTGAGTCTTGTAAAACCTTCTTTTTACGTTTACTCTCGTGTTAAAAATCTGAATTCTTCTAGAGTTCCTGATCTTCTGGGTCTACGCTCGTCGCGCTACCATCGATAACCTCGAGTCT
+
B>BB@BBC@@B@CBBBCCCCAAAFCCCBBC@@>@BAB<BB@B@BGAABBC?CBCCB?B?BBBC@C@BCCBBABBB?CBCAD2BA=A999.7A@A<A??<?B;??ABBC?BBBCAA@@<???=A=@@@@<;;>;AAAA<AA?@>>>@A>>>A;;;>:==A<==:><AAA>>>@??;;;;?>2>;@<@@A@A/?>///)/77///=<<>5;;;;+9<<<=:>=@B=BB@?>;;7;:>A;;;=<@?@A:AAAAAAAAAA>>>?>>:6616///<66179=@@==>>=
@ATNG8:04412:03187
GATGGTAGCAGACGTGACAGAGCGCCAGAAGATCAGGAACTCTAGAAGAATTCAGATTTTTAACACGAGAGTAAACGTAAAAAGAAGGTTTTACAAGACTCACGTTAACAATATTGCAGCAGTACGCACACAATCGAAGCGCAGTAAGGATGGCTAGTGTAACTAGCAAGAATACCACGAAAGCAAGAAAAAAGAAGTACGCTATTAACTATTAACGTACCTGTCTCTTCCGAAACGAATGAGTACGTGTGCGACGTGTCTCCTACCATCGATAACCTCGAGTCT
+
AB@B?BABC@B>@<666<@>BCCCC?BBB@CBBBCC@C@CCCBBAA=AB<?<?CCBBBBB1?;@><>>>A???B;88@@BBB2AA=A>BBB<BCC@AA@A@ABBB@B?;;5;AA:@@@?AACDCBBCCCCCC?B@@@=A???CBBB?B=A;;9;CBBBCBC?CCBBBB?BE@BBB?@?==<57;<87899::%:@:>888AB?;;8;;?>?>;>:==A;;7;B@@@CB?B?BAA<ACC?BAABBAA@AA@99:AACBB==@@:888:?;;;A@@;><>???BA@A
@ATNG8:04414:03179
GATGGTAGCGCACACATAGATACAGTACTCATTCGTTTCGGAAGAGACAGGTACGTTAATATGTTAAATAGCGTAACTTCTTTTTCTTTGCTTTCGTGGTATTTCTTGCTAGTTACACTAGCCATCCTTACTGCGCTTCGATTGTGTGCGTACTGCTGCAATATTGTTAACGTGAGTCTTGTAAAAACCTTCTTTTTACGTTTACTCTCGTGTTAAAAATCTGAATTCTTTCTAGAGTTCCTGATCTTCTGGGATGTGTGCGCAGTGCCTACCATCGATAACCTCGAGTCT
+
>99;.4:445?ABBC:;:BBA566=<;;:000)/77;1/5.5.5>97//-0-----(-(-///:.55)55559::599.55555$4::)4455)54;;7:444)4<.45:<=A9@<@<<@;:8:CC=B?BBBBAA@@<ABBC@CBBBBBCCCDBBCDCDEA=;;@CB@C=AAA;;:ADG>B;;;;;*;>@;;::::':>ACC;B;;;?>::59.5555$5>>=>;@;9::,90000/:8:7=<=BBB?BBAA9@99:;>B@CCCBBCC@CHE?AA@@CBA=@<@BCCDA;<
@ATNG8:04421:03175
GATGGTAGCTATACGTATATCTATGTACTCATTCGTTTCGGAAGAGACAGGTACGTTAATAGTTAATAGCGTACTTCTTTTTCTTGCTTTCGTGGTATTCTTGCTAGTTACACTAGCCATCCTTACTGCGCTTCGATTGTGTGCGTACTGCTGCAATATTGTTAACGTGAGTCTTGTAAAACCTTCTTTTTACGTTTACTCTCGTGTTAAAAATCTGAATTCTTCTAGAGTTCCTGATCTTCTGGGATGTGTGCGCAGTGCCTACCATCGATAACCTCGAGTCT
+
LEBA=BDCCDC=BBABCCCBDD@;;;BBA@::::BBD=BB@B?BBBBCBB?ABACC?B?BAAA?A?B???@AA:C>BCBBB3BB=A<<<8?A=?;?@=9==*00:9:>5=ACABBBB;=::7;<AA@;;;??;???A<AA??;;<@@@BBB>>>B=888;@@>D===;;;??==:>?BBB5A=A6;;>==+<=>>>9>BBB>==:;;:9@=@,@///<9@9;;8;A@@@@@<@=AA??>><:=<@6@///977///====@9=::566668::9B=??>?>>??
@ATNG8:04421:03191
GATGGTAGCGATATCAGCGCAGCCCAGAAGATCAGGAACTCTAGAAGAATTCAGATTTTAACACGAGAGTAAACGTAAAAGAAGGTTTACAAGACTCACGTTAACAATATTGCAGCAGTACGCACACAATCGAAGCGCAGTAAGGATGGCTAGTGTAACTAGCAAGAATACCACGAAAAGCAAGAAAAAAGAAGTACGCTATTAACTATTAACGTACCTGTCTCTTCCGAAACGAATGAGTACCTCTCAGACGCTCGTCCTACCATCGATAACCTCGAGTCT
+
<>BB@BBBB@@BBCBDBCBAA;;;/9@?>BB@@@B?B?BBBBBBB?BA<?;??><<<<*929AB>??@?999,9?;;;;.4>7;.55)5>A:@>CCCCBA@4;5;;5;;;244889@<<<A@?BBBBC@DBBA@CBBBBB@@<A?BAA@BCA@@A:839A@@@A=?=99:99==@@@A9????@@@A@@'>@:@00/==@>?:=:=>>?6;6;>B@@=@BAA@BA393:::/9@A>ABBCBBB?CCCBBBBBBCC>>>=:=>>9<:::=>A7;8;BBBBBB=
@ATNG8:04422:03172
GATGGTAGGCGAGAGTGAGACGCAGTACTCATTCGTTTCGGAAGAGACAGGTACGTTAATAGTTAATAGCGTACTTCTTTTTCTTGCTTTCGTGGTATTCTTGCTAGTTACACTAGCCATCCTTACTGCGCTTCGATTGTGTGCGTACTGCTGCAATATTGTTAACTTGAGTCTTGTAAAACCTTCTTTTTACGTTTACTCTCGTGTTAAAAATCTGAATTCTTCTAGAGTTCCTGATCTTCTGGGTGCGCTACAGTCTCTCTACCATGATAACCTCGAGTCT
+
ABBD?CBB?BBBBBCBCCCCABACCDBBBB9999CCC=CC@C?CAAABCC@BBB@@<@?BBBC@C@AAAAAABBA;?@CCC3AB?CBBA=ACCC?B@A=@B:?>?CAA>ABCB?>AA=A>>9>9>>@>>>>?;AA==7;;A?;;9@@???@>===:=>@=AA:>:>A<A@@CCC?AACCC9B=A=;;;;;*;CCCC>CCCDDCBB@@=@BAB3C@@@C@E@BB?BCBB>>>?B?BBBBBC=@@BB<AB@>=====>>===AAAAA<<<=@AD=B;>>;;;>>>
@ATNG8:04427:03190
GATGGTAGTATCTGCACACTCTGTCCAGAAGATCAGGAACTCTAGAAGAATTCAGATTTTTAACACGAGAGTAAACGTAAAAAGAAGGTTTTACAAGACTCACGTTAACAATATTGCAGCAGTACGCACACAATCGAAGCGCAGTAAGGATGGCTAGTGTAACTAGCAAGAATACCACGAAAGCAAGAAAAAAGAAGTACGCTATTAACTATTAACGTACCTGTCTCTTCCGAAACGAATGAGTACTACTCTCAGAGACACACTACCATCGATAACCTCGAGTCT
+
BBAB>ABBA?A@AAABCCCCCGCCB?BBD@CCBA@A7:6;@CAABB?BB?A=??<88888(9>BBBBBCDFAA@;@BBBDDD3CC?B<@@@9@CDACBBCDDDBB?B@DD@DBB?BBBBCBCBCCCCDCCCC@CBAA?B@@@BBBB>CADAB?ACCCDABA@BBBAA@?BB=>>>299898*9>=:999999%9>:?999CA?>>7;7:>DC<>;>BB@@<@@@@BCEAD?BBA>BBB>AABCDCCC@A@B@BBBBBBB@AAB@>@<>8::?>>:><?A@@@===
@ATNG8:04429:03182
GGATGGTAGTGTGTCTCTGAGAGTAGTACTCATTCGTTTCGGAAGAGACAGGTACGTTAATAGTTAATAGCGTACTTCTTTTTCTTGCTTTCGTGGTTATTCTTGCTAGTTACACTAGCCATCCTTACTGCGCTTCGATTGTGTGCGTACTGCTGCAATATTGTTAACGTGAGTCTTGTAAAACCTTCTTTTACGTTTACTCCCGTGTTAAAAATCTGAATTCTTCTAGAGTTCCTGATCTTCTGGAGATACACATGATACTCTACCATCGATAACCTCGAGTCT
+
0)/8839?A=;66<<===??>?>CBAB@===@?9<<<<5<>:>:B>=<===:;;;=?8>:>6697@496;<<;;;>8<<@@@0>=9=9:9,5999)/)//)/76>>>@@@:>?@CCBBB?@@@?D@ABBCICCDACAAA@DHGFDCBCHCA@GCCCB@DDD?AB7;8;ABCCCCCC@CBBDD6;5;=;;;;.:??BC;B@;;;,999@29999(9;:::0505>:>BBCDDD?B?BBBCBB@BCCABACCCCC@AACDCEFABAA@?A000@;;7??BB::9AA9
@ATNG8:04431:03186
GATGGTAGCAGACGTGACAGAGCGCCAGAAGATCAGGAACTCTAGAAGAATTCAGATTTTTAACACGAGAGTAAACGTAAAAAGAAGGTTTTACAAGACTCACGTTAACAATATTGCAGCAGTACGCACACAATCGAAGCGCAGTAAGGATTGCTAGTGTAACTAGCAAGAATACCACGAAAGCAAGAAAAAAGAAGTACGCTATTAACTATTAACGTACCTGTCTCTTCCGAAACGAATGAGTACAGAGAGTACGATATGTCTACCATCGATAACTCGAGTCT
+
:::;:?>@>=BCC?<AA<ABBCDCC@CCC?BBBBBB@C>@@@000?<@@:>:@A@99999(:9==<AA??=BBB:?A;;:::':C;A5;;;&9@@.56555=:;;4625<8@A=9==?;@CCCCBA@@AA@@@C;::?BBBBBBBA=@;00-0>@=<??BB?AAA??@?BF@::48888?>5;;;7==CCDD)A@;>>A@@AA@@<@<?>>>:>8==;;;7;CC@A@D@B==@A8@@@000=?@CCCECB?>???>>A@AABAA==8=B666<<-//=;::>==
@ATNG8:04436:02578
GATGGTAGTATCTGCACACTCTGTCCAGAAGATCAGGAACTCTAGAAGAATTCAGATTTTTAACACGAGAGTAAACGTAAAAAGAAGGTTTTACAAGACTCACGTTAACAATATTGCAGCAGTACGCACACAATCGAAGCGCAGTAAGGATGGCTAGTGTAACTAGCAAGAATACCACGAAAGCAAGAAAAAGAAGTACGCTATTAACTATTAACGTACCTGTCTCTTCCGAAACGAATGAGTACTGTATCTATGTGTGCGCTACCATCGATAACCTCGAGTCT
+
CBAA?B@@@AAABAACGGDCBCBCC@FBB@CBBCAB?B@AADDCCA?CC?B?BBBBBCCC3C@CBAAAABCBBB>BBBBBBB5BA?C5;;;.;CC@CCDBCC@@@?B@BC@BBB@CCCBBBDCCCCCCDCBB?BDCC?BBBBBBBB>@=@??>?CCCCCCC?BBBBBB@BC?AA@398888*:>>9::999(9A?C??;CBB@@;@=BBBB;>:==CBB?CCBAABC?B?BBC=CCC?BBBBCCCBBBBBBBB>>>CAAAAACCB=B;;;@??;?;>>?AA>=>
@ATNG8:04443:02583
GATGGTAGTAGTACACTAGTCATACCAGAAGATCAGGAACTCTAGAAGAATTCAGATTTTTAACACGAGAGTAAACGTAAAAAAGAAGGTTTTACAAGACTCACGTTAACAATATTGCAGCAGTACGCACACAATCGAAGCGCAGTAAGGATGGCTAGTGTAACTAGCAAGAATACCACGAAAGCAAGAAAAAAGAAGTACGCTATTAACTATTAACGTACCTGTCTCTTCCGAAACGAATGAGTACACATCGTCGTGTCGTGCTACCATCGATAACCTCGAGTCT
+
:94505<<BDELD;;9@>=ACDGDE?BBC@CD:9;C=A=@@@;;9B@BB?B@CBB@@@@@0?<@AABAAABBBC:??;;;;;;%;B@B5;;;*9CC=BGCCBCDFC@C?BB@BBB=@@CBBBBCCCCCCCBBB@BBBA?@?@AABAB@C@CCC@BBCCCCCB?CCBBBC@BB?AAB<>?:::,7<;9899999%0><=///:9=??6;7:<AA7;7;ACCB@CBAAADB?B?BBE>BBB@BBBBBBCBBBBBBBBBBB:::A999FF@CAAABAA;?<?BFCAAA@
@ATNG8:04444:02598
GATGGTAGATATATGCACGCTCTACCAGAAGATCAGGAACTCTAGAAGAATTCAGATTTTTAACACGAGAGTAAACGTAAAAAGAAGGTTTTACAAGACTCACGTTAACAATATTGCAGCAGTACGCACACAATCGAAGCGCAGTAAGGATGGCTAGTGTAACTAGCAAGAATACCACGAAAGCAAGAAAAAGAAGTACGCTATTAACTATTAACGTACCTGTCTCTTCCGAAACGAATGAGTACTGTATCTATGTGTGCGCTACCATCGATAACCTCGAGTCT
+
@;=B:=CCCLCCCCCDBBBBBA@;;7;@?>@@@AAD@E@BBBCAA@?AA>A??=9:7333$34>@B889CCCFD>BA@AA@@,?C>C<@@@9BCCABBBFCCC::8;@BA>BCC:;;CBBBCCBCCICCBBB@BBBB@C@@?B>??=B>AAA=@@@BBAAA@CBBBBB>AA?AAA<>>A??299=999999(9@;@999CAA@@=@=@::;:=49AC@@<@@A@@?A?B<??A<@@@>???ABBBBBAABBB:9:DDBBBAABBD@@888K@@:>:=A;;;>>>
@ATNG8:04446:02577
GATGTAGAGAGACTGTAGCGCACCCAGAAGATCAGGAACTCTAGAAGAATTCAGATTTTTAACACGAGAGTAAACGTAAAAAGAAGGTTTTACAAGACTCACGTTAACAATATTGCAGCAGTACGCACACAATCGAAGCGCAGTAAGGATGGCTAGTGTAACTAGCAAGAATACCACGAAAGCAAGAAAAAGAAGTACGCTATTAACTATTAACGTACCTGTCTCTTCCGAAACGAATGAGTACAGAAGTACGATATGTCTACCATCGATAACCTCGAGTCT
+
::555<>;@;CCCCCIIIGBBBBB?BBA@CC@@@C9;9;BAAB??=?A=A?BCCBBBBB3A?BBBCBFBBBAA;@?A@AAA0AA?C@CDG;CCE@C;<;CCD;;8<@@@=@AA6::BBDKCCFCCCC@@?C@CB@@<@@?=?@::5;?BAB?BCBBCCBB=AA???>=AA9=87/89999,7;;5<<?@@.;76;556@@A@@<@<A>>><?<?=BAB?C:9:???4949>>8;==90//:;;ABAA?AAACBAA@B@AA?@@=A888???:?:>=>??>;;
@ATNG8:04447:02604
GATGGTAGATACTCGCTGATACACCCAGAAGATCAGGAACTCTAGAAGAATTCAGATTTTTAACACGAGAGTAAACGTAAAAAGAAGGTTTTACAAGACTCACGTTAACAATATTGCAGCAGTACGCACACAATCGAAGCGCAGTAAGGATGGCTAGTGTAACTAGCAAGAATACCACGAAAAGCAAGAAAAAAGAAGTACGCTATTAACTATTAACGTACCTGTCTCTTCCGAAACGAATGAGTACTGTATCTATGTGTGCGCTACCATCGATAACCTCGAGTCT
+
BDCDACCBBCCCCCCCCCDCCCCBB=BCB?CCEE??=@?BBBBCDD@>?<?@BBBBBCBC3C@AAACDDC>??B=BDEEDDD3CC?C5<<<6;CC?ABABCCBCB?C@CC@CCC?ACAABCCCBBBCCCCBB@BCBA?BA@@AB?><@?BAB@BBBBBCBB?ABBDA@>>>9?AA9==999:+::9;?>=>>?(>@=A;;;BBCAA<A8;;??:>:>ACCD@CBAAABB@B@BBB=BAA>ABBCCBBAABBBCAAAABBBBBB?A@@<@;;:=>>5:7:>>@@::;
@ATNG8:04448:02577
GATTAGTATAGAGCTCTACATAGTACTCATTCGTTTCGGAAGAGACAGGTACGTTAATAGTTAATAGCGTACTTCTTTTTCTTGCTTTCGTGGTATTCTTGCTAGTTACACTAGCCATCCTTACTGCGCTTCGATTGTGTGCGTACTGCTGCAATATTGTTAACGTGAGTCTTGTAAAACCTTCTTTTTACGTTTACTCTCGTGTTAAAAATCTGAATTCTTCTAGAGTTCCTGATCTTCTGGGCAGACTCTCACACGCCTACCATCGATAACCTCGAGTCT
+
?@@;@BBABBDBBBCDEDEFAAACCCDDBC@BBBB<BB?C@CBBBCAC?CCBAA=@?CBCC?C?CA@AABDCC?>=>>?.=@9>99;3:AAB@CCC?CC<??CC@?;>>>>>BAA<BAA;?:?BAAA=>><A>>>8::<<=>===@@@@;:;@<;;;>@@;>=BB?>?AABB<?>?>?5>;@:8////(/<---)------686919<::)88A@@<@;??<CDBB===<A<@@@@@@:==BB:A===;:;;;BAAA@@<>>@;========?<?BA@?>>>
@ATNG8:04449:02585
GATGGTAGAGTATCATGTGTATCTCCAGAAGATCAGGAACTCTAGAAGAATTCAGATTTTTAACACGAGAGTAAACGTAAAAAGAAGGTTTTACAAGACTCACGTTAACAATATTGCAGCAGTACGCACACAATCGAAGCGCAGTAAGGATGGCTAGTGTAACTAGCAAGAATACCACGAAAGCAAGAAAAAGAAGTACGCTATTAACTATTAACGTACCTGTCTCTTCCGAAACGAATGAGTACACATCGTCGTGTCGTGCTACCATCGATAACCTCGAGTCT
+
@;@;9===CCBCDCCCEBBBDCBCB?BBC?BBBCCC?B?CBBCBBC?BC@CACAB:::::*;>BCDCGECCBBB<@@@@@@@2@C?C>BBB:ABB@CBBBCCC@@<@?CD?CAC?BBBBCBBBCCBBBDDCC?BBDC?ABBBBA?>9@>B@@?ACCECCCC@CBBBBB>BC?CBB>??<=;7?>?=@BBBB3BC@C:99BCCBA9<9=AAF:=:=ACCC@CCCBBBC@C@BBB<BCC?CCCCCAAAABBBBBCCCA@;;;AABCC?BBBBCBB?B?BBBBAABB
@ATNG8:04450:02576
GATGGTAGTACATGATAGACGACACCAGAAGATCAGGAACTCTAGAAGAATTCAGATTTTTAACACGAGAGTAAACGTAAAAAGAAGGTTTTACAAGACTCACGTTAACAATATTGCAGCAGTACGCACACAATCGAAGCGCAGTAAGGATGGCTAGTGTAACTAGCAAGAATACCACGAAAGCAAGAAAAAGAAGTACGCTATTAACTATTAACGTACCTGTCTCTTCCGAAACGAATGAGTACTATGTAGAGCTCTATACTACCATCGATAACCTCGAGTCT
+
:=>C@BBCBBBCBCBDCDCCBB;;;?BBB>BCB996:=<CBBBCDC>?@;@;=>>?@AAA2BABBCCFDDCBBD=BCCCDDD1CC?C@CCC;FCC@CCBBCCBBC@C@CC?CCC>AAAAACCCCCBBBCBBC@CCDD<@@EBA@:;6;<ABB?BBBBDCDC@BBBBCC?BB>AAB@BD>?>8?>=999999(:A?CAAABBBBB?B?BC@?7:6:=BCC@CC@@@DD@D@CCC=CCC?CCACCCC@@@BAAABCCCCBAAAAABD?D:::AAA;?:?>>>>>AB
@ATNG8:04450:02592
GATGGTAGGCGTGTGAGAGTCTGCCCAGAAGATCAGGAACTCTAGAAGAATTCAGATTTTTAACACGAGAGTAAACGTAAAAAGAAGGTTTTACAAGACTCACGTTAACAATATTGCAGCAGTACGCACACAATCGAAGCGCAGTAAGGATTGCTAGTGTAACTAGCAAGAATACCACGAAAGCAAGAAAAAGAAGTACGCTATTAACTATTAACGTACCTGTCTCTTCCGAAACGAATGAGTACAGAGAGTACGATATGTCTACCATCGATAACCTCGAGTCT
+
BBB@=@;B=BBBBBB@@ABCCCA@@:ACC@CCCDCC@CACEDDCBB@BA>A?A@====>>,=<@BB?@?BBBDE>D99:FDC2992:3:::*97?;ABB@AAAAA:@:??9>>>7;;>AA@@@@@>>>AAAA;@@AD<;:;?>?8868=BB=B><<<?@@B;??@ABB?BB@BB@;><988.:7818CFDE/;;6;888;>:;;;?;>?@A=A==:///9=======8=8=?B:@BC@B@@@0//99<;@B@?@?@ABB@@?>>>=A>>>?AB<A<>>>??@;;
@ATNG8:04461:02604
GATGGTAGCGCACACATAGATACAGTACTCATTCGTTTCGGAAGAGACAGGTACGTTAATAGTTAATGGCGTACTTCTTTTTCTTGCTTTCGTGGTATTCTTGCTAGTTACACTAGCCATCCTTACTGCGCTTCGATTGTGTGCGTACTGCTGCAATATTGTTAACGTGAGTCTTGTAAAACCTTCTTTTTACGTTTACTCTCGTGTTAAAAATCTGAATTCTTCTAGAGTTCCTGATCTTCTGGTCTACTACACTGTACTCTACCATCGATAACCTCGAGTCT
+
;5==8<=CCEFBCCAB;?DD@??<BBCB@=@@7>?@@8??;?@CCCCCCD@CCBCG?A?@DCC?B@BB?BCBBCC@CCDFF5AA?ABCB=;;;B?BBD?CB@AAADCCACCCCCCBB=@@@9?;@C@AABBB?CCDC@CCCBCAAACBDBBCBBB?B;;7;B>A6;;AAAABCC>ABBAA3A5;7;CCCC5CBBBC7;;;;A@@;:;4;:;9*9==952525B=ABBBACE?C?BBAA@@<@@A<B<<;CCDBCBBAAACBBBBA@A000B<<6<<@???@@:9
@ATNG8:04462:02605
TATGGTAGCTATACGTATATCTATGTACTCATTCGTTTCGGAAGAGACAGGTACGTTAATAGTTAATAGCGTACTTCTTTTTCTTGCTTTCGTGGTATTCTTGCTAGTTACACTAGCCATCCTTACTGCGCTTCGATTGTGTGCGTACTGCTGCAATATTGTTAACGTGAGTCTTGTAAAACCTTCTTTTTACGTTTACTCTCGTGTTAAAAATCTGAATTCTTCTAGAGTTCCTGATCTTCTGGTATGACTAGTGTACTACTACCATCGATAACCTCGAGTCT
+
BABB@BBDFBBACCCCCBBBCBBBCCCCCCBB@BBCB=BF@C@CCDCCCCACDCCCGH@CB;::;@CBCBBCCCC@BBBBB1BC@CCCC=ABCB:;;B?BCACECBBB@CCCCCCCC@CCC?C?CECCCCCE?CBED<ABCCCBCBCBBBECBBB?B@@>@B@C?BCB@A@BBD>AABBB:B@F@BBCCC5CCCCD=BBCCCCBBCB@BEDG5CBBBCAD@CD?CCCCCCC=B?BBBCCB?B@A>ACCCBBBCCBAADCAAABCBBCBAAC997:?CBCBBB??
@ATNG8:04465:02565
GATGGTAGATATATGCACGCTCTACCAGAAGATCAGGAACTCTAGAAGAATTCAGATTTTTAACACGAGAGTAAACGTAAAAAGAAGGTTTTACAAGACTCACGTTAACAATATTGCAGCAGTACGCACACAATCGAAGCGCAGTAAGGATGGCTAGTGTAACTAGCAAGAATACCACGAAAGCAAGAAAAAAGAAGTACGCTATTAACTATTAACGTACCTGTCTCTTCCGAAACGAATGAGTACTGTATCTATGTGTGCGCTACCATCGATAACCTCGAGTCT
+
BBCC@CBBCDCCDCCCCCCCC@?AB?BBB?BB@@@A>A?BBCBBBB<???B>??>ABBBB+B?BDCCCDDB===7=ABCCCC5CC@B6;:;7;CCACCCCDDDCC@B@BB@BBB?BBBABBECCCECBBBBC@CCCC?CABBAAAB>CAE99;9BBBCCAA>ABCBBB@BA=@>?:??>>@9@>?;999999%9A<A9::B@@?@<>;?BBB:=:>@CCC@BCBBBCC?B?BBG>CBB?BBBBBBBBBCDCCA999CCBBBABBBB@B;;;A==:>=@AAAA==>
@ATNG8:04467:02579
GATGGTAGTACATGATAGACGACACCAGAAGATCAGGAACTCTAGAAGAATTCAGATTTTTAACACGAGAGTAAACGTAAAAAGAAGGTTTTACAAGACTCACGTTAACAATATTGCAGCAGTACGCACACAATCGAAGCGCAGTATGGATGGCTAGTGTAACTAGCAAGAATACCACGAAAGCAAGAAAAAAGAAGTACTCTATTAACTATTAACGTACCTGTCTCTTCCGAAACGAATGAGTACGATGAGAGAGCTCTCTCTACCATGATAACCTCGAGCT
+
@@CC@BCB;;;BBCAAAABB;9;@@=?;A8>CCCBB9;49<;;5//499)/)00/44::<*<:?C@CCCC;;;D;@@;;:::$9<7<2999&59;5;;999@@;<79;?>?CCB>AAAACCBBCB@A@HCFGACAAA?BBBB@AABBC?CBA>AFCBBAAB?BBBBBB?BB?BBB@BAAAA<?;;:677777%394----473556:28;7;9>:>@@AA<@><<A>@<@9==>7>==8:;;9::;<<888>?<;=;=87988=<>:==<@;<7=175??@@A
@ATNG8:04467:02609
GATGTAGAGAGAGCTCTCTCATCGTACTCATTCGTTTCGGAAGAGACAGGTACGTTAATAGTTAATAGCGTACTTCTTTTTCTTGCTTTCGTGGTATTCTTGCTAGTTACACTAGCCATCCTTACTGCGCTTCGATTGTGTGCGTACTGCTGCAATATTGTTAACGTGAGTCTTGTAAAACCTTCTTTTTACGTTTACTCTCGTGTTAAAAATCTTGAATTCTTCTAGAGTTCCTGATCTTCTGGCGCTCTGTCACGTCTGCTACCATCGATAACCTCGAGTCT
+
@BBBBCCCCBDDDCAABCCCCCCCBCBCDCB@BCCC>BC?B@CCCCBBB@CCCBB@B?BAAA=?=>BACAAABB@CCBCB3BB?A>??:>BBC@BAB?BD599?AAA@BBBB>>>@=@@@;A;@@EF@;:;<@AAA<AA@=<;<@><=<A=<9:5;;>:@@=C=C?@?@@@??59;;;;/::>488999(/<333-3-----7756.3333'3./).70748707=<:::=<@<@B?779----2999=;;<@@BBAA>??@@@@<@::9<<<3949>9<9><<
@ATNG8:04468:02577
GATGGTAGAGTATCATGTGTATCTCCAGAAGATCAGGAACTCTAGAAGAATTCAGATTTTTAACACGAGAGTAAACGTAAAAAGAAGGTTTTACAAGACTCACGTTAACAATATTGCAGCAGTACGCACACAATCGAAGCGCAGTAAGGATGGCTAGTGTAACTAGCAAGAATACCACGAAAGCAAGAAAAAGAAGTACGCTATTAACTATTAACGTACCTGTCTTCTTCCGAAACGAATGAGTACACATCGTCGTGTCGTGCTACCATCGATAACCTCGGAGTCT
+
::;<9<>??666BA@@<<BBAA@BD?BAA<655<<<9<9<DCCCEE?@A?@?B@?;;:::$9499?966BBCCC=C;;9@@@0@B?=7@<<0<>>:>94:44433-379949;;054@BCDBBBCCDE;;;B?B@@@>A@BBC@@??@;@00*0<<7?;>B?BC>@?C<???@AA<989AA9@9979CCCC2AB>A???@?;;@;@7;;??;>==;B;;5;B>=<900*/399:399;+555533;:///668::?@@>>998@==>A???;9808).--(--9::
@ATNG8:04469:02578
GATGGTAGAGGTATCATGTGTATCTCCAGAAGATCAGGAACTCTAGAAGAATTCAGATTTTAACACGAGAGTAAACGTAAAAAGAAGGTTTTTACAGACTCACGTTAACAATATTGCAGCAGTACGCACACAATCGAAGCGCAGTAAGGATGGCTAGTGTAACTAGCAAGAATACCACGAAAGCAAGAAAAAACGAAGTACGCTATTAACTATTAACGTACCTGTCTCTTCCGAAACGAATGAGTACACATCTGTCGTGTCGTGCTACCATCGATAACCTCGAGTCT
+
////)---//)////5;;5565555:37//)/998:;@C<:;<<<<=:;@<?7;=94555&5.55<;;;<;=@>899;<<<<(@@2:.5999$4444999;<545496:=7;;<498:355=<;?A@@@A>@<@@@@=A@999A>=19299929>@@A??@A;:9BBC@BC?BBB<A@BBB;@=@9;:;;;;%0/;68//3/3...(.(.635.5255;;;8<@@@<=;5:.499,98887<>00/:9978344?@C>=95544333323333933,3,38897733
@ATNG8:04472:02595
GATGGTAGTATCTGTCTACGAGAGCCAGAAGATCAGGAACTCTAGAAGAATTCAGATTTTTAACACGAGAGTAAACGTAAAAAGAAGGTTTTACAAGACTCACGTTAACAATATTGCAGCAGTACGCACACAATCGAAGCGCTGTAAGGATGGCTAGTGTAACTAGCAAGAATACCACGAAAGCAAGAAAAAAGAAGTACGCTATTAACTATTAACGTACCTGTCTCTTCCGAAACGAATGAGTACTACTCTCAGAGACACACTACCATCGATAACCTCGAGTCT
+
@@BB=AABA@;99DCGCECBBBCCC?CCC?CBA@AC?B@BBBCCCC?CC?C?@@AAADDC/A?AAAACCCCAAA<A@BBCDD5CCAC>BBB9BDC@IAAACCBBB?A?AD@CCC?BBBBBBCBCCCCDDCCC@CB??>@CC@AB??=A@CGG?BBABBCBB?BCCBBB?>>8?@@;??:9929<<<9999::%:@<>;;;>>?AA7;7:ABB7<7;BBBB?BFBBBAA=@=AAA=BCB?BCDDBAAABCBBBBBC????>:>@@@A<A:;:><<8=9<>AA=>>>
@ATNG8:04479:02602
GATGGTAGTATCTGCACACTCTGTCCAGAAGATCAGGAACTCTAGAAGAATTCAGATTTTTAACACGAGAGTAAACGTAAAAAGAAGGTTTTACAAGACTCACGTTAACAATATTGCAGCAGTACGCACACAATGAAGCGCAGTAAGGATGGCTAGTGTAACTAGCAAGAATACCACGAAAGCAAGAAAAAGAAGTACGCTATTAACTATTAACGTACCTGTCTCTTCCGAAACGAATGAGTACACACTCTCATATGACACTACCATCGATAACCTCGAGTCT
+
<<=C@A@AC;66666BCCCCCCAAA@CCC@DBA@@C>A>BAA@@@A=??@C?BB??=DCE1C=>@>BBABBBBA=??@??@?0@B>B>BBB7BBB?BAAABBABD@C@CC?D@@=@ABCBBBBCCCCCDCCBA<<:@BBBDDDBB?C@CBC@BBBBBBCC?CBBBCC@CC?AAA@CBBBD<??A;::999(:A;>888>?>>>1838<A>;?<?>BBB?BCCCCCC>A>ABC>CBB>AAAAABBBBBBBBB?;;BBC@A@@BBB?BBABDDD>A>AA@@@@==
@ATNG8:04438:02655
GATGGTAGAGTATCATGTGTATCTCCAGAAGATCAGAACTCTAGAAGAATTCAGATTTTTAACACGAGAGTAAACGTAAAAAGAAGGTTTTACAAGACTCACGTTAACAATATTGCAGCAGTACGCACACAATCGAAGCGCTGTAAGGATGGCTAGTGTAACTAGCAAGAATACCACGAAAGCAAGAAAAAGAAGTACGCTATTAACTATTAACGTACCTGTCTCTTCCGAAACGAATGAGTACATAGATATACGTATAGCTACCATCGATAACCTCGAGTCT
+
AA:;::=CC;99CCECDBCBA;;;;6;?@>ABBBDCFACBBBCBB@BB@B@CCEBCCCC5B?BCCCBBCC@@@;@@@AAAA,AA=@<@@@0>@A?BBBBCBCAA>C?AA>A:96:AABCCBBBBBBCCBBD@CCCC@CCCA?@@?=@@CCB?BECCCCBB?BBBBBB?AB=99:399>>>+9:>;99999(8A:?<?>A==>>5;5:<=<8>;>>CGF@BBBBAAA6;8;BD>BCC?;;:???BBAABFEBBBBA@AB>?>A@@;<888???<?<@F@???@@
@ATNG8:04441:02627
GATGGTAGATACTCGCTGATACACCCAGAAGATCAGGAACTCTAGAAGAATTCAGATTTTTAACACGAGAGTAAACGTAAAAAGAAGGTTTTACAAGACTCACGTTAACAATATTGCAGCAGTACGCACACAATCGAAGCGCAGTAAGGATGGCTAGTGTAACTAGCAAGAATACCACGAAAGCAAGAAAAAGAAGTACGCTATTAACTATTAACGTACCTGTCTCTTCCGAAACGAATGAGTACATAGATATACGTATAGCTACCATCGATAACCTCGAGTCT
+
BBCB@CCCBBBCHBCBDCCBB@A@@<AAB@CBBBBB?B?BBBBCCB;>>?@?BBEBBBBB3C@BBBBBEDAAAD9<;;;;;;*;@<B4:::&5;@<?;6;CCCCC>@=@@=@BC=@?BABCCECECDDBBBB@BBBA=@?@@BBBB>B@FAA?BCBBBBBD@AABBBB?BD@CBB=@@9::,9<<899:9:(9<7<=>>?=>=>;@;=>>?=@=@@CBB@BCCBBAD@B?ABC>CCC>AABBBBCCCCCC@@ABBBBA@@?>@A;69///9//)/16>AB?>>=
@ATNG8:04442:02626
GATGGTAGTAGTACACTAGTCATACCAGAAGATCAGGAACTCTAGAAGAATTCAGATTTTTTTAACACGAGAGTAAACGTAAAAAAGAAGGTTTTTTACAAGACTCACGTTAACAATATTGCAGCAGTACGCACACAATCGAAGCGCAGTAAGGATGGCTAGTGTAACTAGCAAGAATACCACGAAAAGCAAGAAAAAAGAAGTACGCTATTAACTATTAACGTACCTGTCTCTTCCGAAACGAATGAGTACTACTCTCAGAGACACACTACCATCGATAACCTCGAGTCT
+
??BA9=CCCCCCCABACCCCCBBBB@CCD@BCBAA@5<5;;B@AAC@CB@B?@@?:;;;;;;#:?BBCCCBB???B=A?A@EGEH*@B?A@CCCCC*CBB?;;;AGICBB@E@BA@BBD=@@BBBBCCCCCCCCC@?<@C>?=AA@???987;@CBB?BCCCCABA?CCCCBB>??8>>?8<<9999+9>>?BBBBCB)BB@@898AAA=?1718=>=5;5;?A;;:;CBBC??=?@ABB=BBBACCBBCCCBBBB@BCCD@AAA@>>@@@F<@@:9:<<8<8>==;<///
@ATNG8:04446:02615
GATGGTAGGCGTGTGAGAGTCTGCCCAGAAGATCAGGAACTCTAGAAGAATTCAGATTTTAACACGAGAGTAAACGTAAAAGAAGGTTTTAACAAGACTCACGTTAACAATATTGCAGCAGTTCGCACACATCGAAGCGCAGTAAGGATGGCTAGTGTAACTAGCAAGAATACCACGAAGCAAGAAAAAGAAGTACGCTATTAACTATTAACGTACCTGACTCTTCCGAAACGAATGAGTACAGAGAGTACGATATGTCTACCATCGATAACCTCGAGTCT
+
;<<<:?;@>@@BB;;9>@@@BCBC@8;B@6?>AB:;257:::=<55.4;4:2:@=9999-9<B???B9:7BBC;?>80/0)/;6=)0//&/(/938/3..89./+.267266=:>>==A:8918<<:9;///7773;75885:=397=>@:=>878???:??;;@B>@A?9:09=8//)/65/57<<<.8858@AA@@@::59;==>A<A=AA@6718:?;;;A1818<<4<;;8;CCCAAABBBCBCCCBBBBA@@BBBAB@9999????B?BBCBAABB
@ATNG8:04446:02621
GATGGTAGTATATCGCGTCGCTATCCAGAAGATCAGGAACTCTAGAAGAATTCAGATTTTTAACACGAGAGTAAACGTAAAAAGAAGGTTTTACAAGAACTCACGTTAACAATATTGCAGCAGTACGCACACAATCGAAGCGCAGTAAGGATGGCTAGTGTAACTAGCAAGAATACCACGAAAAGCAAGAAAAAAGAAGTACGCTATTAACTATTAACGTACCTGTCTCTTCCGAAACGAATGAGTACTGTATCTATGTGTGCGCTACCATCGATAACCTCGAGTCT
+
=:?D9=====@<;665;<;669<<>86;;=@@ABCB=C>;:9CCCCABB>A7;:?A@??>):7;<544::3333(3355<<=+;?7;9===0--70..(--55:=>8<9;;7:>=;>?>?:::99@@<?;?@>:A=<<+00/0<8995<5:5525<;;;>>B>ABA@@A799=AA?9?>8999*9879=ADCCD)@A9=;@9:96/-27,----,3488?9909@@>=:?<>6::;3;0/)/<;9;8<<>>CBB@AAA><?996666=*//53.2216278866222
@ATNG8:04448:02633
GATGGTAGATACTCGCTGATACACCCAGAAGATCAGGAACTCTAGAAGAATTCAGATTTTTAACACGAGAGTAAACGTAAAAAGAAGGTTTTACAAGACTCACGTTAACAATATTGCAGCAGTACGCACACAATCGAAGCGCAGTAAGGATGGCTAGTGTAACTAGCAAGAATACCACGAAAGCAAGAAAAAAGAAGTACGCTATTAACTATTAACGTACCTGTCTCTTCCGAAACGAATGAGTACACACTCTCATATGACACTACCATCGATAACCTCGAGTCT
+
55558=@=B>?@@C??B=B;;;BA@:AA@<?A:;:9457:8966//(//(/38>>73333$338;88?A?///;2///<<<<+99:>:?AA06654995554<44057<>7;;>8<<556=?DCCCC@??AA=AA??=?AAABBAA=B>AAA=AAA?@A@A>????=?8=;6;>;6;333828771755555$5:15788?:;88485999949552;9:4:?:::>?=@>BCC=BBB@BBBBBBCBBCD@??@CA>>B???AB9949?>>BBE?B?BCCAAAA?
@ATNG8:04449:02639
GATGGTAGGCACTGCGCACACATCCCAGAAGATCAGGAACTCTAGAAGAATTCAGATTTTTAACACGAGAGTAAACGTAAAAAGAAGGTTTTACAAGACTCACGTTAACAATATTGCAGCACGTACGCACACAATCGAAGCGCAGTAAGGATGGCTAGTGTAACTAGCAAGAATACCACGAAAGCAAGAAAAAAGAAAGTACGCTATTAACTATTAACGTACCTGTCTCTTCCGAAACGAATGAGTACGTGTGACGTACGTGAGCTACCATCGATAACCTCGAGTCT
+
;===@B=B@CB@>;;;555555555)5994;;==@@;>@CCBCDCB?BE@C>A@A;::::)7:=?@@@BB884<67359===,>B9=:?GG2=AC=:99@@@>?A=@;?<:=??9?@B==00000=@??>>>::<8..*---58:;>8C?B9;6;:A<?>;?8;88;00*/956//(3988813334666699&7==4;///98=88(/(//.6494336668;;::>>>9849==5=@?;?@BBBBBDDB99;B===A998878C?@<@900000*09=;9::77:
@ATNG8:04461:02656
GATGGTAGCTCGCTGATGATATCTCCAGAAGATCAGGAACTCTAGAAGAATTCAGATTTTTAACACGAGAGTAAACGTAAAAAGAAGGTTTTACAAGACTCACGTTAACAATATTGCAGCAGTACGCACACAATCGAAGCGCAGTAAGGATGGCTAGTGTAACTAGCAAGAATACCACGAAAGCAAGAAAAAGAAGTACGCTATTAACTATTAACGTACCTGTCTCTTCCGAAACGAATGGTACACACTCTCATATGACACTACCATCGATAACCTCGAGTCT
+
ABFD@CDCCBBCCAAADCCCCCDDD@BBB@CCCB??=@?ACC???B?BB?B?BBBBBBBB3C?DBDBBBC???C>BBCCCFD5DD?C<CCB9ADDAC;=;CBBBB>@>AC@CCB?BBAABCDCCCDCCBCA@?AA@A=??BBBGCC?B@B@@=@CBCCCCA?ABBBBB@BB>ABB<@@9:9,777586778(6=9?:;;@@BBB;>;>?BB:>:=@CCC@CCBBBCB>A?BA@;A??=?B@CCBCBBBBBBBBBBBBA=>>=@@;@:::@AA<A=?@@@@>>>
@ATNG8:04470:02653
GATGGTAGAGTATCATGTGTATCTCCAGAAGATCAGGAACTCTAGAAGAATTCAGATTTTTAACACGAGAGTAAACGTAAAAAGAAGTTTTTACAAGACTCACGTTAACAATATTGCAGCAGTACGCACACAATCGAAGCGCAGTAAGGATGGCTAGTGTAACTAGCAAGAATACCACGAAAGCAAGAAAAAAGAAGTACGCTATTAACTATTAACGTACCTGTCTCTTCCGAAACGAATGAGTACTACTCTCATAGACACACTACCATCGATAACCTTCGAGTCT
+
:?B=:<<A<;666=>>B<@@:555<5::<9=BCCEL?A@ABBBB;;9:C>C>BB?:::9:(96@BDCBA@@BBB=BBBDDDD5BB@CAEDD5CEE@BCCCCBBCC@B??>;?BB=BBBBBBDGDJCCBCCCB@DA@@@B@@?AA@A=B>ABB>BCC@@ABB?BDED?>;?A>A??9?==<<5>>=;:99999%:?9>=;>>>=@=1616::9+/+/9AA@<A@<;=:@4949AB=BDD@CCC???=977779<=<<@55544449904554;99)/)/)/699/33
@ATNG8:04476:02650
GATGGTAGTGTCAGTGCGCGTCGTCCAGAAGATCAGGAACTCTAGAAGAATTCAGATTTTTAACACGAGAGTAAACGTAAAAAGAAGGTTTTACAGGACTCACGTTAACAATATTGCAGCAGTACGCACACAATCGAAGCGCAGTAAGGATGGCTAGTGTAACTAGCAAGAATACCACGAAAGCAAGATAAAGAAGTACGCTATTAACTATTAACGTACCTGTCTCTTCCGAAACGAATGAGACTGTATCTATGTGTGCGCTACCATCGATAACCTCGAGTCT
+
@;BB9=>CCDCCCDDFCCBBBCBCE@@ABACC@@@B?B=A@CBBCB?BB?C?A??88888(99=@AABBAB999,9=;;;;;.;B@I5;;;6;BEDAECCBBB;;6<>AB?CCC>@@AACBDDCBBBDDBBA?CCBB=??B??@@@<A@CAB@BBBBCBBB?CAAAAA?BB>AAC?BBBCC<@@@=AAABC>AA<AAA@@@CCC@C?CBBC@DA:::AA=@?@BBBB?@;?@?8?00,0@@@ABCBBBBDA@ABBDBA?>AAAA<A;::@@@<@<@AAA@>>>
@ATNG8:04481:02644
GATGGTAGATATATGCACGCTCTACCAGAAGATCAGGAACTCTAGAAGAATTCAGATTTTTAACACGAGAGTAAACGTAAAAAGAAGGTTTTACAAGACTCACGTTAACATTATTGCAGCAGTACGCACACAATCGAAGCGCAGTAAGGATGGCTAGTGTAACTAGCAAGAATACCACGAAAGCAAGAAAAAGAAGTACGCTATTAACTATTAACGTACCTGTCTCTTCCGAAACGAATGAGTACTACTCTCAGAGACACACTACCATCGATAACCTCGAGTCT
+
ABBB:BACCBB==B??A@?DCCCCC@CBB>ABBAAA4;58>?A?@?@BB?B@BAAA@>>?+?7BDCCDCCC>>?8<?;;;;;*;@@C<@@@9ACE@CGFCBCBCD>@=@AA=@@<@BCBCBCCCDEDBBAAA@CDBB?BACBBBAA>B@CAB>ABCBBBCB?CBBBAA>AB?BBB:?=:::,9>>;:::::(9@;B9::B>?@@;><>>>>:=9=>@@@?BBAAAAB6:6:@@9@BB@BCCCCAAAAAABBBBBBCBBBB>>?<<:=<==AAA<A<AAA@A;;;
@ATNG8:04442:02689
GATGGTAGGCACTGCGCACACATCCCAGAAGATCAGGAACTCTAGAAGAATTCAGATTTTTAACACGAGAGTAAACGTAAAAAGAAGGTTTTACAAGAACTCACGTTAACAATATTGCAGCAGTACGCACACAATCGAAGCGCAGTAAGGATGGCTAGTGTAACTAGCAAGAATACCACGAAAAGCAAGAAAAAAGAAGTACGCTATTAACTATTAACGTACCTGTCTCTTCCGAAACGAATGAGTACATAGATATACGTATAGCTACCATCGATAACCTCGAGTCT
+
=9995:==>@BB@A;;;<>CDCCDD>BBBAC<<<??6;6;==666>:==9<=;>544;;:)>:885;;<<555<488;<>>>+>A=@2::940<@;00,0<<9;<;7<9<<8;@@=@ABBCGCEIDECDDBBA=@@:96:???@A@@=A?B@@=>=????>B?A@AC9948@;?B=6993333&322.579:::&:>;>>><>8A==4946699.5.57?@A@BBAABCE=?=?CB=AAA>ABBBCECBAABBCBBAA???AAAA@@@9=688BAA<A<ABBB?==>
@ATNG8:04450:02704
GATGGTAGGACGAGCGTCTGAGAGGTACTCATTTGTTTCGGAAGAGACAGGTACGTTAATAGTTAATAGCGTACTTCTTTTTCTTGCTTTCGTGGTATTCTTGCTAGTTACACTAGCCATCCTTACTGCGCTTCGATTGTGTGCGTACTGCTGCAATATTGTTAACGTGAGTCTTGTAAAACCTTCTTTTTAACGTTTACTCTCGTGTTAAAAATCTTGAATTCTTCTAGAGTTCCTGATCTTCTGGTGTCGTCTATCATGTTACTACCATGATTAACCTCACGGTGTAATCCAA
+
CBBB=?:<8<566=@=>=666>?>5;;56666>6>>>8<<9<:C?;;;<=<??CCC@B?BAAA<@<?A???BBAA;99999'334<3//(////)/8839:5999:8<>?989>@9977@@=B====66255.5766179=9>@>==??A>==;;187=:>?=A<>>>BB>>>A<?===>2:9@177>>>+/+/999+//87;7575503887'6/.)/728/772775:7572707<78//).57368797----799:62-2,,,-277657254867,,,5(,,,5057-2-
@ATNG8:04451:02672
GATGGTAGCACACGAGATCTCATCGTACTCATTCGTTTCGGAAGAGACAGGTACGTTAATAGTTAATAGCGTACTTCTTTTTCTTGCTTTCGTGGTATTCTTGCTAGTTACACTAGCCATCCTTACTGCGCTTCGATTGTGTGCGTACTGCTGCAATATTGTTAACGTGAGTCTTGTAAAACCTTCTTTTTACGTTTACTCTCGTGTTAAAATCTGAATTCTTCTAGAGTTCCTGATCTTCTGGGTGCGCTACAGTCTCTCTACCATCGATAACCTCGAGTCT
+
BBBB?BBBCCCCDDBBCCCBBBCBBBBBCDBC@CCCE>BB?C@CCCBBCD@BBB@@=>=@?;B?B9=CCCBBABB?BCDCD2BA?BBBB>BBBD@BBB<??2::9<7;6<=8>BBAB=;;;=C<A@??>>>?=AA@@7:9<<<<=>?==>A@@@@;>>?<BB<B;A?@@AA::;59:<;;-;9=4:6667)68666(------7335+...&....84948848;877792627?=<=>:;;;>7>?>==>???@BA@@@@;;;58///===6=49?@BAA::
@ATNG8:04455:02706
GATGGTAGTGTGTCTCTGAGAGTAGTACTCATTCGTTTCGGAAGAGACAGGTACGTTAATAGTTAATAGCGTACTTCTTTTTCTTGCTTTCGTGGTATTCTTGCTAGTTACACTAGCCATCCTTACTGCGCTTCGATTGTGTGCGTACTGCTGCAATATTGTTAACGTGAGTCTTGTAAAACCTTCTTTTTACGTTTACTCTCGTGTTAAAAATCTGAATTCTTCTAGAGTTCCTGATCTTCTGGAGATACACATGATACTCTACCATCGATAACCTCGAGTCT
+
;6@@8?BBB@@ABC;66;;@@BCBBBCBBAAB@DCCC?CC?B?BBBBCCHFDCC;:695>>;?;@=A>@C;;;=><@@>>>1CC@C@@@8A/0/)///)/94;;;<<<:=B???@BA=ABB?DAGICCDBBB?BCBB@CCCBBAA@CBBBA;;;A<@;;:;B?B?BBBBBBDCC?@BCCC:D@DACCDDD5CCBBB<B@@@BBAABA?BBBB2CCBBB@B@DD@AACGDBB@B?BAAB@@=;:;?CDCBCCDCDCCCBCBBBE@@<@000@@@:B?C??@BBB@
@ATNG8:04462:02698
GATGGTAGGTGCACATGAGTGTATCCAGAAGATCAGGAACTCTAGAAGAATTCAGATTTTTAACACGAGAGTAAACGTAAAAAGAAGGTTTTACAAGACTCACGTTTAACAATATTGCAGCAGTACGCACACAATCGAAGCGCAGTAAGGATGGCTAGTGTAACTAGCAAGAATACCACGAAAGCAAGAAAAAAGAAGTACGCTATTAACTATTAACGTACCTGTCTCTTCCGAAACGAATGAGTACGTGTGCGACGTGTCTCCTACATCGATAACCTCGAGTCT
+
;?BC?BCB@BBBDBBBDHECCBBBC@BBD7;;;@><8>9999:>:=?CB@B?BA@@@AAA0A?AAADCCC;;;B<A;;:@@@,@A?B:BCC9CCC@CBA@@@?:::39=?A?C@?;>@@@ABBCCGCCCDBBB@BDBB?A@@CCCBA?B@C::9:BBBBBCD@CBBBBB??><>?A;@@999,8>>;?BBBBB)BB?9:78AA=?><?=?ABC;?<?@CAA?ACCCBBC?B@BBB;B:;6;A@>@@B@???>><BCBBBACCD@DFBBA999<:4:4;888>;;;
@ATNG8:04472:02707
GATGGTAGAGTACAGTGTAGTAGACCAGAAGATCCAGGAACTCTAGAAGAATTCAGATTTTTTAACACGAGAGTAAACGTAAAAAAGAAGGTTTTACAAGACTCACGTTAACAATATTGCAGCAGTACGCACACAATCGAAGCGCAGTAAGGATGGCTAGTGTAACTAGCAAGAATACCACGAAAGCAAGAAAAAAGAAGTACGCTATTAACTATTAACGTACCTGTCTCTTCCGAAACGATGAGTACACACTCTCATATGACACTACCATCGATAACCTCGAGTCT
+
:::C=@;?;;>56666<@;?;B@@@;:;C>@<00*0>*/)/:;;;<<>AA9B>B???::>>=#/(/6679:;<88;38396??>?&==5:.555&59949<=<=<=6965<@@:??;5::559@<<GCBBB@@;;6:AAA=@ABCABAC>B@CA@>@AAACBBB@CBBBBB?BB=???=::9AD>ABB?AAABBC(AB=;<;A@?>==9=;>>=>18188<:?=?@A@BAA;=-00=5=00/8899:777<<A@?A887;@@>>;>7818977=?@:><?CBBB978
@ATNG8:04477:02700
GATGGTAGATATATGCACGCTCTACCGAAGATCAGGAACTCTAGAAGAAGTTCAGATTTTTAACACGAGAGTAAACGTAAAAAGAAGGTTTTACAAGACTCACGTTAACAATATTGCAGCAGTACGCACACAATCGAAGCGCAGTAAGGATGGCTAGTGTAACTAGCAAGAATACCACGAAAGCTAGAAAAAGAAGTACGCTATTAACTATTAACGTACCTGTCTCTTCCGAAACGAATGAGTACACACTCTCATATGACACTACCATCGATAACCTCGAGTCT
+
55:=9=BCCBBBCIIBAB;;6B=CC@CD69:;:9?17-498<=7:59;)/06:::?B===+=8==========;588=;A@A,;;7;=BBB2=B=:===<=;900)/1966:=;7::::AACCCCECCCCDD@D@@@?C9:9AA@C?B?B@@=@DBBBCBB?CCCDAA>AB?BBC>AAAB@<A@AA@A@@@/9879BCCCBCCC@C@CCCC@C@BCCBB@BCCBBBC>A>ABA<B@@=@BBBBBBBCAAABCCBAAACCCCBCCC@B:::BA@=A>AABCCCBB
@ATNG8:04477:02708
GATGGTAGAGTATCATGTGTATCTCCAGAAGATCAGGAACTCTAGAAGAATTCAGATTTTTAACACGAGAGTAAACGTAAAAAGAAGGTTTTACAAGACTCACGTTAACAATATTGCAGCAGTACGCACACAATCGAAGCGCAGTAGGATGGCTAGTGTAACTAGCAAGAATACCACGAAAGCAAGAAAAAGAAGTACGCTATTAACTATTAACGTACCTGTCTCTTCCGAAACGAATGAGTACTACTCTCAGAGACACACTACCATCGATAACCTCTAGTCT
+
@BAC>BCDCBBBEDCCBCBBCBBBD@DDD?AAAD@@=@@CCCBCCD@CC>@>@DDDDDDD1C?CBBCCDDEBBA<A@BBCCC5BB@B@CDD;CCB@B@A@BBB::4:>?>=AAB?BBCBCBBCDCCCCECCDACBBB?BBDDBBBAB?BBC?BBBBCCAC?CCBBBB?BB?>>><>>@AC:@?@:<<<??1?A@D:9:BB@A@:=:=A@@7;6;?CAA?ABBBBCC=@>ACB=BAA?BBCDCCCCBBBBBBBBC>>>AAACCBB?BB?A===<><??@@>>>?
@ATNG8:04479:02681
GATGGTAGGCGTGTGAGAGTCTGCCCAGAAGATCAGGAACTCTAGAAGAATTCAGATTTTTAACACGAGAGTAAACGTAAAAAGAAGGTTTTACAAGACTCACGTTAACAATATTGCAGCAGTACGCACACAATCGAAGCGCAGTAAGGATGGCTAGTGTAACTAGCAAGAATACCACGAAAGCAAGAAAAAGAAGTACGACTATTAACTATTAACGTACCTGTCTCTTCCGAAACGAATGAGTACGTGTGCGACGTGTCTCCTACCATGATAACCTCGAGTCT
+
@:??8B=B?BBBBCCBBBCAAADCB8BCFACCCCBC?C?BBCDBBB@BB?B@BBAAABBB3B@BBBAAADCBBB<@A99788(9@=A=BBB:BBB@BBB>@A?<;5:6;D=AAA<A?>>>@@>?A@@@===>:@@AA;?>?A>@>;7<<A<A><>>>AAAA====AAC>??;?AC;AA877.8783:>>=>/::6;>>>788B@@<@<A>>>;@==?:8:9=>>><@@<A:>@F;A8859>>@///<<:::=@B@@@????B:>>A====>>>8=8=@@AAD>>
@ATNG8:04481:02676
GATGGTAGCTCGCTGATGATATCTCCAGAAGATCAGGAACTCTAGAAGAATTCAGATTTTTAACACGAGAGTAAACGTAAAAAGAAGGTTTTACAAGACTCACGTTAACAATATTGCAGCAGTACGCACACAATCGAAGCGCAGTAAGGATGGCTAGTGTAACTAGCAAGAATACCACGAAAGCAAGAAAAAAGAAGTACGCTATTAACTATTAACGTACCTGTCTCTTCCGAAACGAATGAGTACATAGATATACGTATAGCTACCATCGATAACCTCGAGTCT
+
@:>?7;<CCCHHGAAABBHDCCC:9:;BD@CBAA;;5;;>??>=>A4>>?A=AA?=<===,;8>=<<@AA>><>8><;;;;;'9@<<.99909BB=996ABDA:;69;??:@@?9>@BCCGHEE;;;CCCCC@CC@@?@CBABBBA?B@C@@>@BAA?@?B?BCBBBA>??;?A=8<=777)3776;;>==>'==8=;:;@@@@A7;7;AAA;?;;;@BB?AB@@@??>@?ABC>C??=>AAABCCCBABCCBBB=>>??BBB@AA=;888;;>:?:>@===///
@ATNG8:04483:02701
GATGGTAGTATCTGCACACTCTGTCCAGAAGATCAGGAACTCTAGAAGAATTCAGATTTTTAACACGAGAGTAAACGTAAAAAGAAGGTTTTACAAGACTCACGTTAACAATATTGCAGCAGTACGCACACAATCGAAGCGCAGTAAGGATGGCTAGTGTAACTAGCAAGAATACCACGAAAGCAAGAAAAAAGAAGTACGCTATTAACTATTAACGTACCTGTCTCTTCCGAAACGAATGAGTACTATAGACTATCTGAGACTACCATCGATAACCTCGAGTCT
+
55<=8<=CB>B@966>>>>><<<6605=<4;;9:9?4:255<445=8@??B?????????1??CCC?@??>999+77@@===+=B=A<@@@7<@=90000@@=;;698@>;?DD?B@A@?@@BCCCCCCCB@;<<00-/<>>>A897:=B@@<?BBCBBBD@BBB?@?>::39A?199?<<5;781999999%0>;>000@;@==1816:;;6=8==BBD@BCCBBCC?C?BDD>BCD?CBBBBBCAAABBAAAA@ABBBBCBBAA=A99:??C?E?BBBBB888
@ATNG8:04437:02735
GATGGTAGTGTGTCTCTGAGAGTAGTACTCATTCGTTTCGGAAGAGACAGGTACGTTAATAGTTAATAGCGTACTTCTTTTTCTTGCTTTCGTGGTATTCTTGCTAGTTACACTAGCCATCCTTACTGCGCTTCGATTGTGTGCGTACTGCTGCAATATTGTTAACGTGAGTCTTGTAAAACCTTCTTTTTACGTTTACTCTCGTGTTAAAAATCTGAATTCTTCTAGAGTTCCTGATCTTCTGAGATACACATGATACTCTACCATCGATAACCTCGAGTCT
+
899:8<=@@@=@B@@A;;BCBBBCFCBBBCCD?AACC>CC9<8;AABCBC=A@A;;594>B>D@CBB@9<;BAAD@>BD@E+<<?@@AC=@@?@6?<<99>165>;DDBCCCCDCBB@CBC?B:;;DCBCCD@BBBB?AABAA@@><=>000=??;==?<CC@C?A@AABBBBD9>;;;;.92:29:9:9*9??@A:B@@@=<=>00*/;;;(///657<49=259==<49068:::=<<055=;>?AAAB@@@CCCBBBBCA@?@000;@>:B????@:000
@ATNG8:04438:02735
GATGGTAGTATATCGCGTCGCTATCCAGAAGATCAGGAACTCTAGAAGAATTCAGATTTTTTAACACGAGAGTAAACGTAAAAAGAAGGTTTTACAAGACTCACGTTAACAATATTGCAGCAGTACGCACACAATCGAAGCGCAGTAAGGATGGCTAGTGTAACTAGCAAGAATACCACGAAAAGCAAGAAAAAAGAAGTTACGCTATTAACTATTAACTGTACCTGTCTCTTCCGAAACGAATGAGTACTGTATCTATGTGTGCGCTACCATCGATAACCTCGAGTCT
+
8:;B:=CCCCCCCCBCBCD;66;@@:?BB@ABBB;;7<?BBCEBBB@BB?B?A?A;;;;;;$78774<>>>444<193;9>>?+BB=@6?>?0?AB=;:995==;;7:5::7;;:6;??@BKCDCBBBBB;;;?@@@C>?@ACBCCB?C<@;;8;BBBCBBB@::9AAB?BB?BCC<?>////&///(-79999'33-//(/6:9977352.--8494---678379655294:3../(..5(....35866555755555666666522,276555849085899;75
@ATNG8:04441:02747
GATGGTAGCGCACACATAGATACAGTACTCATTCGTTTCGGAAGAGACAGGTACGTTAATAGTTAATAGCGTCTTCTTTTTTCTTGCTTTCGTGGTATTCTTGCTAGTTACACTAGCCATCCTTACTGCGCTTCGATTGTGTGCGTACTGCTGCAATATTGTTAACGTGAGTCTTGTAAAACCTTCTTTTTACGTTTACTCTCGTGTTAAAAATCTGAATTCTTCTAGAGTTCCTGATCTTCTGGACGACGCGCACTGACACTACCATCGATAACCTCGAGTCT
+
=:4:.5454=?AAB;<;BCCDCBCCCDBBBBD=@;;;09<6;8=@CCCCCACBBBC@B@BDCC?C?BBCCBB@C<999999%;A=AADE=CCAB<@@@=@C8;:ACBB@BCCCCCCC@CDD>@?@CAB@C9999CEE@CBCCCCCCCBBBCCCBB?CCC@CD>@>@CCCCCCCC?A?@@@9@?C?BCCCC5BCCCC=@?BBCCCBCC>BBBB2A@@;:6;;BA>BCCCDCC@C@CCABBE@CBB>BB;;;CCCCCA@@FDECCCF@C:;:CCC?B?BCBBB@??
@ATNG8:04445:02720
GATGGTAGCTATACGTATATCTATGTACTCATTCGTTTCGGAAGAGACAGGTACGTTAATAGTTAATAGCGTACTTCTTTTTCTTGCTTTCGTGGTATTCTTGCTAGTTACTCTAGCCATCCTTACTGCGCTTCGATTGTGTGCGTACTGCTGCAATATTGTTAACGTGAGTCTTGTAAAACCTTCTTTTTACGTTTACTCTCGTGTTAAAAATCTGAATTCTTCTAGAGTTCCTGATCTTCTGGACGACGCGGCACTGACACTACCATCGATAACCTCGAGTCT
+
::;;:>>CBA=CBCCCHCBBBBBBCCCBCCAB?@EEF?CC?B?BCCECBB>BBBBB@C?CCBB@C?BBBBBBBAB<@@@@@.=?8?@@A<@CDA6990*//)//////(/8;885@@<>@@<A<AAA;;;==>GAAA<::;@@@=>=>??@>===6;;=:8838=A@AAAA@@@;?>>>=/=5:4:::::*:====8=>>>??A>==<=@@@,=///@7=7?A=AB@@@?@=?<??>>==8===:>?><<</-*-3---=55988;78///<99495=AAAAA>;
@ATNG8:04453:02715
GATGGTAGACATATCGTACTCTCTGTACTCATTCGTTTCGGAAGAGACAGGTACGTTAATAGTTAATAGCGTACTTCTTTTTCTTGCTTTCGTGGTATTCTTGCTAGTTACACTAGCCATCCTTACTGCGCTTCGATTGTGTGCGTACTGCTGCAATATTGTTAACGTGAGTCTTGTAAAACCTTCTTTTTACGTTTACTCTCGTGTTAAAAATCTGAATTCTTCTAGAGTTCCTGATCTTCTGGTGAGATATGCATGATGCTACCATCGATAACCTCGAGTCT
+
<<:>055666?D@?>BCCDGCCCCCCCCCCAC@EA@A<AA=A?AAABBBC?BBBBB>B????D?C?BBBAAA@99/22222$2838?==6=00/19//)35+22:89948>>==??D=AAA;@;@AAAA@@@<?>>><@B@@@AA>>>@ADA9993///6//+/9;;;@@A@@@<>>>AA5@1818=<<<*<>///)/99///:<<?:;::;,:///:6:6>B<@;;7:::)/)/968//*/>>57;::;:<=>>;77---,,,-)-366;;;3<6<<779:95
@ATNG8:04453:02720
GATGGTAGGCACTGCGCACACATCCCAGAAGATCTGGAACTCTAGAAGAATTCAGATTTTTAACACGAGAGTAAACGTAAAAAGAAGGTTTACAAGACTCACGTTAACAATATTGCAGCAGTACGCACACAATCGAAGCGCAGTAAGGATGGCTAGTGTAACTAGCAAGAATACCACGAAAAGCAAGAAAAAAGAAGTACGCTATTAACTATTAACGTACCTTTCTCTTCCGAAACGAATGAGTACTACTCTCAGAGACACACTACCATCGATAACCTCGAGTCT
+
96:6:?>>?CCCCC>?==;;;9<>>6B>==A<<<>B>>:>>?<@<=86669=?@::7<99';4=;;;:=:8333(39;;<<;(9949.55)555.55554<<>>:>9<<8544:===?CCCCCCCCCCBBA?@@::6:A@@AD??>@@B;;::AAABBBB?BBBB??;??8=A;4993333&332+555566%7<6<>>A@>>>C5;2777516279C@A?BB=CBBB@C@CCB>BBBACCCC??????CCDCAAAACCCC@?ABB@BAAA@A@>@?ACCCCC>>
@ATNG8:04455:02721
GATGGACGAGCGTCTGAGAGGTACTCATTCGTTTCGGAAGAGACAGGTACGTTAATAGTTAATAGCGTACTTCTTTTTCTTGCTTTCGTGGTATTCTTGCTAGTTACACTAGCCATCCTTACTGCGCTTCGATTGTGTGCGTACTGCTGCAATATTGTTAACGTGAGTCTTGTAAAACCTTCTTTTTACGTTTACTCTCGTGTTAAAAATCTGAATTCTTCTAGAGTTCCTGATCTTCTGGATACACTCATGTGCACCTACCATCGATAACCTCGAGTCT
+
BBBC@CBBBBBCCCCCCCCC@CCCCCCC?A?@@;@A?B?BBBBBCC?BBBBB=B>BBBB>B?BBAABBCBA<99999):=:=::928A?A?BBA=@@499=?@A>BADCAABB=BBB=B?ADBB@A@B?ABAA:>>?>><<<AB@@><>@@<;;;<@@:=:>>@@@@AAA;A=<==3=<A=@@@@@.?>>=>5<;88@?C>=;17888(299=B<@9@B?BBDFBBB?B?BBBBCB<?>B?CCCBBBBB?>?>??BB<@=@7@///;99397:>>@@==>
@ATNG8:04464:02717
GATGGTAGTATCTGCACACTCTGTCCAGAAGATCAGGAACTCTAGAAGAATTCAGATTTTTAACACGAGAGTAAACGTAAAAAGAAGGTTTTACAAGACTCACGTTAACAATATTGCAGTAGTACGCACACATCGAAGCGCAGTAAGGATGGCTAGTGTAACTAGCAAGAATACCACGAAAGCAAGAAAAAGAGTACGCTATTAACTATTAACGTACCTGTCTCTTCCGAAACGATGAGTACTGTATCTATGTGTGCGCTACCATCGATAACCTCGAGTCT
+
@BBB?CCCCABB;=6DDGDC@@<CC;CCC@BC@A@B>B?BBEDCCB@AA>A?CCBBACCC3C?BBC@ABCB@?@;=>?CDDD2CC?B@CCC;BCC@DCCCBCC::8;=@@@CBB?AABBBDCBABBBCBBBBCBBB=BBBBBACC?D?B@@?ABBBBBBC?BAAABB?AB>AAC?B>@AE7==:69:999*///666@>///9=9=???<A=A???@<@A????C=C;@<@6/000--6-//66688<<889B???AB@ACC?B99:A??9??BBBBBBBB
@ATNG8:04465:02721
GATGGTAGGACGAGCGTCTGAGAGGTACTCATTCGTTTCGGAAGAGACAGGTACGTTAATAGTTAATAGCGTACTTCTTTTTCTTGCTTTCGTGGTATTCTTGCTAGTTACACTAGCCATCGTTACTGCGCTTCGATTGTGTGCGTACTGCTGCAATATTGTTAACGTGAGTCTTGTAAAACCTTCTTTTTACGTTTACTCTCGTGTTAAAATCTGAATTCTTCTAGAGTTCCTGATCTTCTGGATATGAGTGACTCGTGCTACCATCGATAACCTCGAGTCT
+
;6;;<?CE@CCBBCBBBDDCCCCC@CCCCCCFACBBB>BC?C@BBBBBBC@CCCBB@B@CCAB7;9;CCDFCDCD=;;;;;*;C>BBCB=BBBC@BBC>CC?;;;CCCACCCDCCCC?ACBCJ?BBBCBBBC?BCBC@BCDCBC:9;@CCBBCBB>A;;8;C?B?BBCCBBBDH@BBBID;C6;6;AABA0BC@A@;ACCCEG;=;CACDJ;BBBCC@C@BB@BFCCCAA@A@CDA@@C@CCC?BCBCBDCCCBBAAA:;;AAA;@@?@@?@=A?CBCCB???
@ATNG8:04465:02730
GATGGTAGGTTCACATGAGTGTATCCAGAAGATCAGGAACTCTAGAAGAATTCAGATTTTTAACACGAGAGTAAACGTAAAAAGAAGGTTTTACAAGACTCACGTTAACAATATTGCAGCAGTACGCACACAATCGAAGCGCAGTAAGGATGGCTAGTGTAACTAGCAAGAATACCACGAAAGCAAGAAAAAGAAGTACGCTATTAACTATTAACGTACCTGTCTCTTCCGAAACGAATGAGTACAGAGAGTACGATATGTCTACCATCGATAACCTCGAGTCT
+
>:<@8BBC?C@CCCCBCB<<;B@AA@DDC@BBAC997:?@@@B???>AC?C=@@BCBECC3C?CCCCBBBBAAA;A@@@@@@/@;7<4;;;1;AD:==??B@@@@;?<?A=AAA<@???>>;=?A@???A>>8>;<C499::>?@B=B=B>>:>;;:????:>AAAAA;??=>>>:=<888)8:<4:=;<;+;;5:AABB@@@A:>:>>>A;A;>>=>><>>==AAA<A<=<<4<881889@888>>?AAA@???>>>@@@@A@@<?:::>??<A<;::AAAA@
@ATNG8:04469:02740
GATGGTAGAGAGAGCTCTCTCATCGTACTCATTCGTTTCGGAAGAGACAGGTGCGTTAATAGTTAATAGCGTACTTCTTTTTCTTGCTTTCGTGGTATTCTTGCTAGTTACACTAGCCATCCTTACTGCGCTTCGATTGTGTGCGTACTGCTGCAATATTGTTAACGTGAGTCTTGTAAAACCTTCTTTTTACGTTTACTCTCGTGTTAAAAATCTGAATTCTTCTAGAGTTCCTGATCTTCTGGTATACACACTCGCTCGCTACCATCGATAACCTCGAGTCT
+
AB@A>@CECCBFBBBABADDDEDBCBDBCCAA?ABCC?BB@C@CBBBCCC?@@@;91358;9A>B@BBCCBBABB?CCCCC3BB?BBCC>CCCC?BBB?@@9?9:9??;ACB@B;:;=>>>;?=BDDAA???<@@CB;=8::778BA???@@@@@;>>>=AA=A<>;;;AA???<=;;;;/:9>9:7777)7<---)------9//54>CCC*9255A3;7::25<<///79@9@B@@==8===:;;;???BABA>@@A@@@A??;>>>A<;;:?;A?>9;>@@
@ATNG8:04470:02715
GATGGTAGTCTCAGATAGTCTATAGTACTCATTCGTTTCGGAAGAGACAGGTACGTTAATAGTTAATAGCGTACTTCTTTTTCTTGCTTTCGTGGTATTCTTGCTAGTTACACTAGCCATCCTTACTGCGCTTCGATTGTGTGCGTACTGCTGCAATATTGTTAACGTGAGTCTTGTAAAACCTTCTTTTTACGTTTACTCTCGTGTTAAAAATCTGAATTCTTCTAGAGTTCCTGATCTTCTGGGTCTCTCTCTCACGCACTACCATCGATAACCTCGAGTCT
+
CBBB?B@@@ECCCCCCCCCCBBBCCCCCCB:9::CBD?CC@C@EDDCCCC?BCCCC?B?ABAA=B@CBCBC@A@D@CCCCC1BB>BBBB>BABCACCGAED;=;BCBC@CBCCCECC?BBC@C?ECCCBCBB?CDCC?CAAABABBDCCBCCCAC@ECC?CC@B?BBBBBDCBC?C@@@@7@>A=;<;;;*;BBBC>AACBBBCBB@4;;;;*;@@ADACACG@CCCEB@@>@@AAABBD?B@AA>ABBBB@@@BBBCBBA@@@@<@@@@CCC@B?BBBBBD>>
@ATNG8:04477:02754
GATGGTAGATATATGCACGCTCTACCAGAAGATCAGGAACTCTAGAAGAATTCAGATTTTAACACGAGAGTAAACGTAAAAAGAAGGTTTTACAAGACTCACGTTAACAATATTGCAGCAGTACGCACACAATCGAAGCGCAGTAAGGATGGCTAGTGTAACTAGCAAGAATACCACGAAAAGCAAGAAAAAGAAGTACGCTATTAACTATTAACGTACCTGTCTCTTCCGAAACGAATGAGTACTACTCTCAGAGACACACTACCATCGATAACCTCGAGTCT
+
-///3:79:;<;;<@@CCBBBCBBB@C;;6:=00/8)/)/;=;;<=7?>/707;8=>BA4A5778=;A?=>@?6@@@?>?>,9:39.555&5>>1666;<@;?@?B?BB=@AB=@@D;;;CDCEHAABCCJ@BBBC@B@@@BAAA=B>A@@;?AA>?;<@9A888?A<9737;;8>>9888*998197878'7=4;8=8@><;=15.2555;A576;9>;@@@@@@A=A499?6<>?=??BA@@BBBAAABB????>BAA=88>>469?22.559)//877655
@ATNG8:04483:02752
GATGGTAGCACGAGTCACTCATATCCAGAAGATCAGGAACTCTAGAAGAATTCAGATTTTTAACACGAGAGTAAACGTAAAAAGAAGGTTTTACAAGACTCACGTTAACAATATTGCAGCAGTACGCACACAATCGAAGCGCAGTAAGGATGGCTAGTGTAACTAGCAAGAATACCACGAAAGCAAGGAAAAGAAGTACGCTATTAACTATTAACGTACCTGTCTCTTCCGAAACGAATGAGTACGTGTGCGACGTGTCTCCTACCATCGATAACCTCGAGTCT
+
A<<G?B=CCCB==CCCDCGJCA@AG;CCC@BBBB;;8;=BBBBBDK@BB@B?ABBBBCDB1:59AB???CCBB=8<ABBAC@+CC=A:@@?0?;:7<CBBBCCA@=@6;;?BBC>AAB@BACHCBBBCDC;;:;BBB>@;::BBCC@C@C;<:;BBBBBBE?DBAA@?:9:3:@@9<=999,77;8>5;><5<A?C@@@>>?==8==888?;>:>@BAB>B;::AAB6:6:?@9?AA?@A@BDBCBBCBBBBCBBBCCB>>:>BB;;888:8818;>>ABC@88
@ATNG8:04439:02795
GATGGAGCGCGACGAGCGTAGACCCAGAAGATCAGGAACTCTAGAAGAATTCAGATTTTTAACACGAGAGTAAACGTAAAAAGAAGGTTTTACTAGACTCACGTTAACAATATTGCAGCAGTACGCACACAATCGAAGCGCAGTAAGGATGGCTAGTGTAACTAGCAAGAATACCACGAAAGCAAGAAAAAGAAGTACGCTATTAACTATTAACGTACCTGTCTCTTCCGAAACGAATGAGTACAGAGAGTACGATATGTCTACCATCGATAACCTCGAGTCT
+
BBCC@BBBBCBBBDDCCBBBB@@@;@BA?BAAA@@=@=@@B???B?DB@B?BBBBBCCC3A?CCCCAABBBBB=AABGDDD5CC?B>BBB<BFCDBBBCCDC@@?@@CC@BBABCCBBCGDDDC@@BCCCB=ABBB?BABABBAB=A@C@@=@CBBBCCC?AABBBB?AB?BBA398898+:>?;:::;;+;@:?888>>>AA<?;?@A@7;7;DCDC@BBCBCCC@C@CBB=BBA?BAAABBBBCCAA@D@A@BCCBB@@A@B>B566A994:9<???@@@A
@ATNG8:04446:02805
GATGGTAGTGCGTGAGAGAGAGACCCAGAAGATCAGGAACTCTAGAAGAATTCAGATTTTTAACACGAGAGTAAACGTAAAAAGAAGGTTTTACAAGACTCACGTTAACAATATTGCAGCAGTACGCACACAATCGAAGCGCAGTAAGGATGGCTAGTGTAACTAGCAAGAATACCACGAAAAGCAAGAAAAAAGAAGTACGCTATTAACTATTAACGTACCTGTCTCTTCCGAAACGAATGAGTACACACTCTCATATGACACTATCGATAACCTCGAGTCT
+
ABCB?CCDDDCBAACCCCCCCCCCC>BBB@CCBCAB>C@CCCCCAA=BA?A<ABCBBBBB+=8===BB<A?AAC9;;@@@?@,@B=B=BBB7BCCAAAAACCDDC@C@CD@BBB<@@BABDDCCCCCCCBBB@BB??<@??>BDBB>B@BAA@ACCCCBBB?BFGB>>;??9?A@;>@99::+:>=9?BBCBC)AA>=888BBA>>1818<>>1918?BBB@DCCBBCB=@<?==6@@@=ACCDCCBABBBBCCABBCACCCCBBBBBBAAA<=;=BB@A777
@ATNG8:04448:02780
GATGGTAGGAGACACGTCGCACACGTACTCATTCGTTTCGGAAGAGACAGGTACGTTAATAGTTAATAGCGTACTTCTTTTTCTTGCTTTCGTGGTATTCTTGCTAGTTACACTAGCCATCCTTACTGCGCTTCGATTGTGTGCGTACTGCTGCAATATTGTTAACGTGAGTCTTGTAAAACCTTCTTTTTACGTTTACTCTCGTGTTAAAAATCTGAATTCTTCTAGAGTTCCTGATCTTCTGGGCAGACTCTCACACGCCTACCATCGATAACCTCGAGTCT
+
A@AA:?>C@CCEEGCDBCBBCCBCBAACBCBA<AAAB<BC?B?@AABBBB?CCCCB@C?BBBF?B?DBBBBBB?@699898$8<3<997)39;>2<8?8>A?BBCBBB=AAAA????<@A@<@<???;;;>A<A?>>7;;>===????@@@:;:=7;;;:>>5;5;@@@@@@@@;=====2=<B<??BCB/=====5=?@?>>>>@@<@BBB.>;;;C=A=AA<CAAA?==9=5;;<<6603999.9-//999=ABB@@@=9:9959673766-60699==-//
@ATNG8:04451:02779
GATGGTAGGCACTGCGCACACATCCCAGAAGATCAGGAACTCTAGAAGAATTCAGATTTTTAACACGAGAGTAAACGTAAAAAGAAGGTTTTACAAGACTCACGTTATCAATATTGCAGCAGTACGCACACAATCGAAGCGCAGTAAGGATGGCTAGTGTAACTAGCAAGAATACCACGAAAGCAAGAAAAAGAAGTACGCTATTAACTATTAACGTACCTGTCTCTTCCGAAGCGAATGAGTACACATCGTCGTGTCGTGCTACCATCGATAACCTCGAGTCT
+
BBAA@BCC@CC;=9@@@A@;;59;;2<@@=BBBDCGAD@CCCBBGD@CC?C=@@@????=.=:>??@?@BBABC=73;;:;;*;B;@=@@@4@@?=ACDECCBBB>@ACB?BBB?BBBCDCHCECBBB@@AE@CBCD?@?BBBBBB=A=A:96:DAABCBB?BBBBBB?BB?????@@@@@,00=9;7777+6><A;;;@@@BB<>;>>>>:?;;;ABFACBABBBA5:5:@=@AAA?@@AAADGCBAABBBBCCDBB>>?CCEF=@000@>>:><@@AAAA@?
@ATNG8:04452:02773
GATGGTAGGCGACATACATACGCGCCAGAAGATCAGGAACTCTAGAAGAATTCAGATTTTTAACACGAGAGTAAACGTAAAAAGAAGGTTTTACAAGACTCACGTTAACAATATTGCAGCAGTACGCACACAATCGAAGCGCAGTAAGGATGGCTAGTGTAACTAGCAAGAATACCACGAAAGCAAGAAAAAGAAGTACGCTATTAACTATTAACGTACCTGTCTCTTCCGAAACGAATGAGTACGATGAGATCTCGTGTGCTACCATCGATAACCTCGAGTCT
+
@@BB<A@B=BBBBCCHCCBCBAAACBEEF@CBCBBB?B?BCCBBBC@BC?C?CBBBBCCC3C@DCCCCBBBCCG>D9:;EDE5CC?B6;;;6<BC@DBBBCCCBA=A?CD?BAA>ABBABBCCBBBCCCCCC@CCBB?BB@??@??;A?EBB@BCCCCCCD@CCCCBB>BB>AAA=?>;;;3<<=;99999(:D?A???CCC??<;;>>>B3838ABBB>BBBBBDC>A?A@@9A;;6:BBBCDCAA@CCBBACAAACBBB>@BB=A576?<<8><@AAEA::;
@ATNG8:04455:02790
GATGGTAGGAGACACGTCGCACACGTACTCATTCGTTTCGGAAGAGACAGGTACGTTAATAGTTAATAGCGTACTTCTTTTTCTTGCTTTTCGTGGTATTCTTGCTAGTTACACTAGCCATCCTTACTGCGCTTCGATTGTGTGCGTACTGCTGCAATATTGTTACGTGAGTCTTGTAAAACCTTCTTTTTACGTTTACTCTCGTGTTAAAAATCTGAATTCTTCTAGAGTTCCTGATCTTCTGGGCTGCGCTGATATGCGCTACCATCGATAACCTCGAGTCT
+
CBBD?CBB?BDCCCCHBCCCBB;;:BBB<@@A=;;;A<AC?B>@@BBAED@CCCA@=A=@@??<??BABBEBBCC<AGCDD3BA9@9978&7A@@=ABB?CB@BAAABA;?>@A>===;@>><><@@@;;;>>=????:;;;===@>>>B@@888?<===>@@:>>>>=>=ABD==>>AA6A<@<>>>>>+;;;;;1;>>===?@>>:=DDC.C>>>?<?<AA<@A@@::::>:==?A;;77::>6=///>9:9:;;>==<AA>=:=@?????:=:=@@=>=@@
@ATNG8:04461:02762
GATGGTAGTATCTGCACACTCTGTCCAGAAGATCAGGAACTCTAGAAGAATTCAGATTTTTAACACGAGAGTAAACGTAAAAAGAAGGTTTTACAAGACTCACGTTAACAATATTGCAGCAGTACGCACACAATCGAAGCGCAGTAAGGATGGCTAGTGTAACTAGCAAGAATACCACGAAAGCAAGAAAAAAGAAGTACGCTATTAACTATTAACGTACCTGTCTCTTCCGAAACGATGAGTACTGTATCTATGTGTGCGCTACCATCGATAACCTCGAGTCT
+
@9968<<<BACBBECCAAABBCCCB?B;:7;AAAAA<@;;;9???@=00+05::;98887'36;@BCC?????A;??AJEDE5DC?A=@BB6:;C8;;AAA@@BC=@<@A=@@@?@AAABBCDDG;;;BB;;:;CCD@BBBBCCBB?C@B;;7;BBCCAAA@::;DCC@FC?BA@:<;;;;3;;>8;<<<<<&;=9>00/=:>9838:>>??=B=;;@AB?AAAAA@@=@7;;;5;000:=@BBCCCCAAACBBBBBBBCCB=881887::<<;B<>>>:8;@>
@ATNG8:04467:02793
GATGGTAGATACTCGCTGATACACCCAGAGATCAGGAACTCTAGAAGAATTCAGATTTTTAACACGAGAGTAAACGTAAAAAGAAGGTTTTACAAGACTCACGTTAACAATATTGCAGCAGTACGCACACAATCGAAGCGCAGTAAGGATGGCTAGTGTAACTAGCAAGAATACCACGAAAGCAAGAAAAAGAAGTACGCTATTAACTATTAACGTACCTGTCTCTTCCGAAACGAATGAGTACACATCGTCGTGTCGTGCTACCATCGATAACCTCGAGTCT
+
ABBC@DCCCBCCDBCCCCCBB@A@@<ABCCCBBBB?A?ABDBBBB?BB>B?BADCCCCC1A>CCCBBBB?>=B8::CCCCC5CEAD?BBB7;<;@<;;ADDCBC@B?AA@CBC>@?CDDCCCCCCCBBCCC?BBCB>BABBBBBB@B?B@@>@CCCCBBB@BBAAAB@BB?BBB@CCBBB=@==99:::9(:A:>>==C@??A<@<>>AB;><>?BCC@CBBBAAA=?=?CC>CAA>AAABBBBBBCBAAACCCC?999A@BBC@C898B?@;@>AABBBBA?
@ATNG8:04472:02807
GATGGTAGGCGAGAGTGAGACGCAGTACTCATTCGTTTCGGAAGAGACAGGTACGTTAATAGTTAATAGCGTACTTCTTTTTCTTGCTTTCGTGGTATTCTTGCTAGTTACACTAGCCATCCTTACTGCGCTTCGATTGTGTGCGTACTGCTGCAATATTGTTATCGTGAGTCTTGTAGAACTTCTTTTTTACGTTTACTCTCGTGTTAAAAATCTGAAATTCTTCTAGAGTTTCCTGATCTTCTGGTGTCTGATCTGTGATCACTACCATGATAACTCGAGTCT
+
/6<>8>66059:555666;>BCBBBAA@=000)0;;;8;?;>9=@959:?295;:;49443382828333333:;6::::;+:=7====6==8848:94:</33::33/3=855877/55727;?A575622+2228+2.....33766652225.222.55.566677:::7737:876)--0222222#,,226,222--...2838999)777222'2+25.57765755-5433.--2(-,6022,----2226...7555522+2522--(-,62,-.66
@ATNG8:04475:02763
GATGGTAGGCACTGCGCACACATCCCAGAAGATCAGGAACTCTAGAAGAATCCAGATTTTTAACACGAGAGTTAAAACGTAAAAAAGAAGGTTTTACAAGAACTCACGTTAACAATATTGCAGCAGTACGCACACAATCGAAGCGCAGTAAGGATGGCTAGTGTAACTAGCAAGAATACCACGAAAAGCAAGAAAAAAGAAGTACAGCTATTAACTATTAACGTACCTGTCTCTTCCGAAACGAATGAGTACTACTCTCAGAGACACACTACCATCGATAACCTCGAGTCT
+
:6967<=@?A@@<==??>>CAAA?B9:;9?@CBBDC8616<<555=844249297/////$/4///668833-333&38555555#5949.555'55<799155<<<=>7:7;<8<?;=ABCBBDCCDBBBCCBBB?BA;;6:???AAAA?B?B;;5:>==>>>D?A?@@9929817C=6<;3333&333,2999::&<9;===>?>7668171555717179;;;<>==@CCD?C?DBB=D@@>@CCCCAABBBBBBBBBBBBBB?@>>>E<@:;;??@;?;???;9///
@ATNG8:04478:02760
GATGGTAGGTGCACATGAGTGTATCCAGAAGATCAGGAACTCTAGAAGAATTCAGATTTTTAACACGAGAGTAAACGTAAAAAGAAGGTTTTACAAGACTCACGTTAACAATATTGCAGCAGTACGCACACAATCGAAGCGCAGTAAGGATGGCTAGTGTAACTAGCAAGAATACCACGAAAGCAAGAAAAAGAAGTACGCTATTAACTATTAACGTACCTGTCTCTTCCGAAACGAATGAGTACTATGTAGAGCTCTATACTACCATCGATAACCTCGAGTCT
+
?;<<8<;:5:>666=?>>FBBA@@B?BBB>BABBCC?C@CCCCC@@>@B?B?BAA@????0@@BGKGHCCCCDD?CCCCCCD5DC@C@BBB:BEE@C@A@BA@@@;?;??;?BB=??DBCDDDEABACCCCB@CCCC>A@BACBBB?C@CBC@CCBBBDDD?BAABBB@AA=AAA=??888*:??;@BBBB3BB?C:9:BB??@7:7;@>>5;7:ACCB?BB;;;AA5;6<?@8@<;6:@@?A?@???BCBBBBBBBBBCCCBBB????@AAA:>:>AABA===
@ATNG8:04441:02834
GATGGTAGATACTCGCTGATACACCCAGAAGATCAGGAACTCTAGAAGAATTCAGATTTTTAACACGAGAGTAAACGTAAAAAGAAGGTTTTACAAGACTCACGTTAACAATATTGCAGCAGTACGCACACAATCGAAGCGCAGTAAGGATGGCTAGTGTAACTAGCAAGAATACCACGAAAGCAAGAAAAAAGAAGTACGCTATTAACTATTAACGTACCTGTCTCTTCCGAAACGAATGAGTACACATCGTCGTGTCGTGCTACCATCGATAACCTCGAGTCT
+
BABC?CCCCCCCDBCBDCCCCCCCC<ABC@CCEBCC?B?AABBCCD@AA>A@CCC>>>??.>?BBBBCDA997>677@@@@@1@B=B2:;;*9BC>;;;ABAA:;8:=AC?BCB@CCBCCCCEDBBCCCBA@<@A@@=@BBBBCAA>B?BAA?ACCCCBCBABBBBBA>>?<?BC>AA???8;==:99::9:%8@:>;;;BCAAA:>:>=?A7;7:BCCC?BBBBBA@==:@<;3>00-0@@@BBCCCCCCCABBCB????BBBAB?B888BCD@C?BBBA=>==
@ATNG8:04448:02855
GATTATCTGCACACTCTGTCCAGAAGATCAGGAACTCTAGAAGAATTCAGATTTTTTAACACGAGAGTAAACGTAAAAAAGAAGGTTTTACAAGACTCACGTAACAATATTGCAGCAGTACGCACACAATCGAAGCGCAGTAAGGATGGCTAGTGTAACTAGCAAGAATACCACGAAAGCAAGAAAAAGAAGTACGCTATTAACTATTAACGTACCTGTCTCTTCCGAAACGAATGAGTACTATATACTATCTGAGACTACCATCGATAACCTCGAGTCT
+
;9?<?CDCCBBBBCCCCCBB?BCD?AABCCC?C@CCCDCCC@BB=@<@@@ABBBBB(:79CBAADBB:::88=@@DFDC*AA=@5;;;6;BFGICCCCAA000=A@;@AC?CBDBBCCCCGBBBBBBB?CCCC?BABBBBBB<@<@??<?BCCBCCC>AABBBB@BB?BBA599??<5??==?BBBB3BF@B998ADDAA;A;@AAA<?;?ACCC@CCBBAAA?A?BCC>C:;99BCCCBBBCCA@@@@000====::9?;69//////(34;;;<=866
@ATNG8:04449:02842
GATGGTAGCGCGACGAGCGTAGACCCAGAAGATCAGGAACTCTAGAAGAATTCAGATTTTTAACACGAGAGTAAACGTAAAAAGAAGGTTTTACAAGACTCACGTTAACAATATTGCAGCAGTACGCACACAATCGAAGCGCAGTAAGGATGGCTAGTGTAACTAGCAAGAATACCACGAAAGCAAGAAAAAGAAGTACGCTATTGACTATTAACGTACCTGTCTCTTCCGAAACTAATGAGTACGATGAGAGAGCTCTCTCTACCATCGATAACCTCGAGTCT
+
AAAC@C@ECBBABACCCCBCBB@@@;;;;?CC;;<C?B?AABBBEDAAA>A?CCCBBBBB3B?BBBBBBBCCCD>BBCCCCD5CB?B@BBB<DBB@C:;;CCC;;;<@DD@CBB?BBBCDCCCECCCD@??C?CC@@>ACBBAAAB@C@CBB@BDBAABBC?BBBBBB@BB????:==999,9@@;:::::(0<7=///;;C;;7;>>===5;5;@@AA<AB@@@@@6;5;<<4===;@@@AA@@@@;;;AAAAAA?<;;@@@@@=@787=@@<@<@@@@>>>@
@ATNG8:04458:02855
GATGGTAGGCGAGAGTGAGACGCAGTACTCATTCGTTTCGGAAGAGACAGGTACGTTAATAGTTAATAGCGTACTTCTTTTTCTTGCTTTCGTGGTATTCTTGCTAGTTACACTAGCCATCCTTACTGCGCTTCGATTGTGTGCGTACTGCTGCAATATTGTTAACGTGAGTCTTGTAAAACCTTCTTTTTACGTTTACTCTCGTGTTAAAAATCTGAATTCTTCTAGAGTTCCTGATCTTCTGGGCTGCGCTGATATGCGCTACCATCGATAACCTCGAGTCT
+
BB@@=ABB>BC@@A@ACCCCCBBCCGDCCC@@:;;DF?ED@C?CBAABBB?BBBBA>A?AAAC?B?CBBBBDBBB?BBCBB3BC>AACC=A@AC?B8829A9=??=:>;ABB?@@>?9=::7;<AAA@???@<@BBE687>>::;@@@@>>>===<888=AA<A<>>=??A???:==@@@5?:@:88888(9>888*8::887@?>>:>>>>/<>>>@=D=CA:??BB???;><>A==>A<==<<6<///=:9:?@@B>>>>>===A???>>><@=@B?>>>@=
@ATNG8:04463:02811
GATGGTAGAGTACAGTGTAGTAGACCAGAAGATCAGGAACTCTAGAAGAATTCAGATTTTTAACACGAGAGTAAACGTAAAAAGAAGGTTTTACAAGACTCACGTTAACAATATTGCAGCAGTACGCACACAATCGAAGCGCAGTAAGGATGGCTAGTGTAACTAGCAAGAATACCACGAAAGCAAGATAAAGAAGTACGCTATTAACTATTAACGTACCTGTCTCTTCCGAAACGAATGAGTTACACATCGTCGTGTCGTGCTACCATCGATAACCTCGAGTCT
+
A??;8<==BCB?@AAACBBECCEDD?BBBADBBBBB?A?ABCCBBC?CC?B@AA?99999(:<ACCBCCCCBBB<@@BBBBB5AD=B4:::.<CC@CCBCCCC;96;@BC@CCC@CCCCCBBBCCCCCCBBB?BDDD<@@CBB@BB<?;???>@DDDCBBC?CAABBB@BA?BBC?BABCC=>>><>BBCC>CA?AABAA:A00-0:@>00-0::;;@@;@@@@DCB@D?BBB=B@@=?BCBB?BBBBBBBBBBCBBAAAABBBBB@B?>>BBB?B@BBBBBC88
@ATNG8:04464:02842
GATGGTAGAGAGACTGTAGCGCACCCAGAAGATCAGGAACTCTAGAAGAATTCAGATTTTTAACACGAGAGTAAACGTAAAAAGAAGGTTTTACAAGACTCACGTTAACAATATTGCAGCAGTACGCACACAATCGAAGCGCAGTAAGGATGGCTAGTGTAACTAGCAAGAATACCACGAAAGCAAGAAAAAAGAAGTACGCTATTAACTATTAACGTACCTGTCTCTTCCGAAACGAATGAGTACGATGAGATCTCGTGTGCTACCATCGATAACCTCGAGTCT
+
BBCC;@@CC;:;CCA>BCBBBC@@@;ABD=B?@@?@7;6;BB998C@BC?B>?==00000(/(/9:====C@?@:??@ABBB5BE@C5;;;.;CFABCBCBBA@A=@?BB?BAA>AAABBCDCCCBBB999B@B@AA@BBBBBBBB?B@CCC?CCCCCBBA?BBBBBA?994:@?8<<999,7;;8889999%9=9<?=:AAAB@59589:;,/,/<A>A<B;;;BCC@C?AAA9@@?<?BBCCCCCAAABBBAAAA>AA@>>;;;;?>>?@@A=A=@@@@@;;;
@ATNG8:04469:02822
GATGGTAGTAGTACACTAGTCATACCAGAAGATCAGGAACTCTAGAAGAATTCAGATTTTTAACACGAGAGTAAACGTAAAAAGAAGGTTTTACAAGACTCACGTTAACAATATTGCAGCAGTACGCACACAATCGAAGCGCAGTAAGGATGGCTAGTGTAACTAGCAAGAATACCACGAAAAGCAAGGAAAAAGAAGTACGCTATTAACTATTAACGTACCTGTCTCTTCCGAAACGAATGAGTACACACTCTCATATGACACTACCATCGATAACCTCGAGTCT
+
<4968<>>CB>CCBB???>>=>:5505:>8=@BB;;7<;?>BBAAC@CB@B@BB;;9CCC3C>AAAA????@@?9=894444$55.55:<<06666;669>=>00-0:<>6<<A;??AAB@ACBBBBBBBBC?BCBB9;;??@@AA=A>A@@;>?>??889??@?=79/77/38849;7000)0::*0*0000(/;6558;;;8<<)/).353(/)/9>994994899:7:-339589;<@@@EEDA??99999986//00//688916///866186=:::::88
@ATNG8:04470:02818
GATGGTAGGCGAGAGTGAGACGCAGTACTCATTCGTTTCGGAAGAGACAGGTACGTTAATAGTTAATAGCGTACTTCTTTTTTCTTGCTTCGTGGTATTTCTTGCTAGTTACACTAGCCATCCTTACTGCGCTTCGATTGTGTGCGTACTGCTGCAATATTGTTTAACGTGAGTCTTGTAAAACCTTCTTTTTTACGTTTACTCTCGTGTTTAAAAATCTGAATTCTCTAGAGTTCCTGATCTTTCTGGTGAGATATGCATGATGCTACCATCGATAACCTCGAGTC
+
ABCB8@;@>@CDCAA@CCDBCECCCCCCCBBA>BCBE>CB?B?BBAABCC?BACBC?D=??AB>B?BAAABBCCC>998888%7<3=9849A@@>AABC=@@000;:00+0<<8?@@A=>>><?<@@@@@@AA=AAAA;@@@@>=>@?@>@@:::@<==><@AA:A=BA????C>>:>;;;;1;;D;;;;;;;';@<<=7>@@@AAA<<9<5<??@/@???A=D;@@@A>>9;;6;-//==@AA9>>A<@????@?@===AAA@@@=;;5;333777-3-3;;;;@@
@ATNG8:04472:02844
GATGGTAGTGTGTCTCTGAGAGTAGTACTCATTCGTTTCGGAAGAGACAGGTACGTTAATAGTTAATAGCGTACTTCTTTTTCTTGCTTTCGTGGTATTCTTGCTAGTTCACTAGCCATCCTTACTGCGCTTCGATTGTGTGCGTACTGCTGCAATATTGTTAACGTGAGTCTTGTAAAACCTTCTTTTTACGTTTACTCTCGTGTTAAAAATCTGAATTCTTCTAGAGTTCCTGATCTTCTGGGATGTGTGCGCAGTGCCTACCTTCGATAACCTCGAGTCT
+
::=>;==BC@@?9666699555>;666=>A9925@@@<=A=@=A@@>@@B7;;BAA49.9A>@;A?AAEDED>=;8;=<>;*99,//;;1/55<.559455.59544;6;>>===B;D@@?@AFCCCCEFC@CA;;7;A@ABA@B@BBB@@@CC@CBB@BC?A>ACCBBBCCC@BBCCB:C@D@BBDDE5CCCCD:;;BBBBBBBB?BBBB0BBBBBABACC@CCCB;;;?A?CB@@@@;@@AD;:;;:9BBBBAA999?299:5>=BCBBB?B@CBBBAAAB
@ATNG8:04435:02860
GATGGTAGCTCTGCTCTGACTCTCGTACTCATTCGTTTCGGAAGAGACAGGTACGATTAATAGTTAAATAAGCGATACTTTCTTTTTCTTGCTTTCGTGGTATTCTTTGCTAGTTACACTAGCCATCCTTACTGCGCTTCGATTGTGTGCGTACTGCTGCAATATTGTTAACGTGAGTCTTGTAAAACCTTCTTTTTACGTTTACTCTCGTGTTAAAAATCTGAATTCTTCTAGAGTTCCTGATCTTCTGGGTGCGCTACAGTCTCTCTACCATCGATAACCTCGAGTCT
+
894505=A@AA<A<;<<;B?BA?@>994494<3<;=;3;@*0*///55550------(-06;:<.99)44.499999444)4:;;;'44.449:14///)///2///(448:8;5;==:;666<@CC@C?BCCB;;;A=@@@B=AACBBBAA@@;::?9992:9969>>A7@99995><@<;;CCC9B=A;;;;;;*;;;;C<B;;<;CC:9929595'5;;:<=<7;>=?>>999=3=5>>>@A?<@;;;0;@BB@AABBCBBB@A@;;;<@;;:;??;@=@AAAAAA@
@ATNG8:04441:02865
GATGGTAGCACACGAGATCTCATCGTACTCATTCGTTTCGGAAGAGACAGGTACGTTAATAGTTAATAGCGTACTTCTTTTTCTTGCTTTCGTGGTATTCTTGCTAGTTACACTAGCCATCCTTACTGCGCTTCGATTGTGTGCGTACTGCTGCAATTTTGTTAACGTGAGTCTTGTAAAACCTTCTTTTACGTTTACTCTCGTGTTAAAAATCTGAATTCTTCTAGAGTTCCTGATCTTCTGGTGCGCTACAGTCTCTCTACATCGATAACCTCGAGTCT
+
@;BB?BBBCCDCCCBBDCGCCCCCDA@AB@;;9;AAD>DD@B@A@DDECB@BBB;;59383348<8;ACCBBBBB>CCCCC2BB?C??>:?ADA>???:?A<999::;*00/66:=C;>?@<@=@???>:::<>>@?;=<==::;??>B==;;;@=ADD288188=====CFCB=A;;;;.:4:59;;;.9==9=0>:=555>:>:59;:;);8::@=@=AC?BBBBBAA@C????@@?:@??:<=:;;>???>>>??@BAA>;:;@DAA<A=@@677?66
@ATNG8:04441:02884
GATTAGTGTGTCTCTGAGAGTAGTACTCATTCGTTTCGGAAGAGACAGGTACGTTAATAGTTAATAGCGTACTTCTTTTTCTTGCTTTCGTGGTATTCTTGCTAGTTACACTAGCCATCCTTACTGCGCTTCGATTGTGTGCGTACTGCTGCAATATTGTTAACGTGAGTCTTGTAAAACCTTCTTTTTACGTTTACTCTCGTGTTAAAAATCTGAATTCTTCTAGAGTTCCTGATCTTCTGGGATGTGTGCGCAGTGCCTACCATCGATAACCTCGAGTCT
+
::::==?@@;;9569?AAABC;;9BBDBAA494;>1:<2545<===<<>ABBCCAIAGCBB>B=@::9ABBCC?ABCBB1BB?BACD>B@A@;?@@:;A?:;9D@B?CAABB@<<166;7;:C>B?969B=@AB@49;:;:9999;;:<<=BB;?@>9CB?B@BCBBEBCBB=@;;;;.;>B>@@AA@,;;;;;0::?BBBC@9;4:=?=0;A==>7;7;@7@999?;C<D?C@BBBB6999@6@999;BBABBB;;::?D@@=?:99@@B;@;@>988;88
@ATNG8:04446:02878
GTGGTAGGCGTGTGAGAGTCTGCCCAGAAGATCAGGAACTCTAGAAGAATTCAGATTTTTAACACGAGAGTAAACGTAAAAAGAAGGTTTTACAAGACTCACGTTACAATATTGCAGCAGTACGCACACAATCGAAGCGCAGTAAGGATGGCTAGTGTAACTAGCAAGAATACCACGAAAGTAAGAAAAAGAAGTACGCTATTAACTATTAACGTACCTGTCTCTTCCGAAACGAATGAGTACGATGAGATCTCGTGAGCTACCATCGATAACCTCGAGTCT
+
AAB9=>C@CC=BBCCCDC@ABCDC?CCC@ABABAB?A8;;@A@CC@@@?A@CCBCBCCB2A=AAAABBBBBBD=BAAACCC2997:=ADE9AAE@D@@?B@<<<:>=>:>:95::<==>>B???BA<<<A=A>;;:>>>@AB;:7;<@@C?CA>BBA=<9==?@BC?BB?B??8<<898)8::39AABB3BC?CBCBBA999<@=AA@A=B=CBB>>;>>==>>@<@=ACA:=>>;999A????;>>>BB;;:BBAA>>9;;;5;///<;;9A<??::;7//
@ATNG8:04447:02889
GATGGTAGCATCATGCATATCTCACCAAAGATCAGGAACTCTAGAAGAATTCAGATTTTTAACACGAGAGTAAACGTAAAAAGAAGGTTTTACAAGACTCACGTTAACAATATTGCAGCAGTACGCACACAATCGAAGCGCAGTAAGGATGGCTAGTGTAACTAGCAAGAATACCACGAAAGCAAGAAAAAGAAGTACGACTATTAACTATTAACGTACCTGTCTCTTCCGAAACGAATGTAGCTAACTAATGTAGAGCTCTATACTACCATCGATAACCT
+
CCBA?CDCCCCCCBECCBBCBBBBC?CC=DDDBAA?B@CCCBBBB?BB?B@CCA88888(9>ACCBBBBBBBB=BBBBDFE3>=7:1889/:8<399<?AA;;:<><?A=A>>9>@@A???>>@@@@?==C9>>@@;>=?=<=//+/6::>;@:;;@@@B<A@@@;;7>?<???<>><==1;9:4:::::*8818;77///<=<6>;>>>>=A>A@678=A@@<;;<+/+/:919::4:87689795:55+222222556622255522+222553;.3..
@ATNG8:04450:02881
GATGGTAGCATCATGCATATCTCACCAGAAGATCAGGAACTCTAGAAGAATTCAGATTTTTAACACGAGAGTAAACGTAAAAAGAAGGTTTTACAAGACTCACGTTAACAATATTGCAGCAGTACGCACACAATCGAAGCGCAGTAAGGATTGCTAGTGTAACTAGCAAGAATACCACGAAAGCAAGAAAAAAGAAGTACGCTATTAACTATTAACGTACCTGTCTCTTCCGAAACGAATGAGTACTGCGTCTCACTCTCGCCTACCATCGATAACCTCGAGTCT
+
:5<D@FCCCDFAA@CCCCCHCCBBB@BBC?BABB;9057;;>BBAD@DD<@=@BCCDCC=+<6:;;:::A::3=188?@A@A1@A>C<AAA7BBD@;;:ADDBBB@B@BB@CCCACC@A@BBBCCCCCCDCC@BB@@<@BAAABAA?B@CD<;;CDCCBBB@CCCCDC?CD?BBA59:???8<>?;::::9:%:@;@?>?BCCBB?><>>CB<>:=>CCD@DDBBBBC<@<@@@9@CC?BBBCAAABCBBCBCBBBBA@@@B@CBC@B:::C::8:?AAABBBBB
@ATNG8:04451:02864
GATGGTAGTTATATCGCGTCGCTATCCAGAAGATCAGGAACTCTAGAAGAATTCAGATTTTTAACACGAGAGTAAACGTAAAAAGAAGGTTTTACAAGACTCACGTTAACAATATTGCAGCAGTACGCACACAATCGAAGCGCAGTAAGGATGGCTAGTGTAACTAGCGAGAATAACCACGAAAGCAAGAAAAAAGAAGTACGCTATTAACTATTAACGTACCTGTCTCTTCCGAAACGAATGAGTACATATGATATACGTATAGCTACCATCGATACCTCG
+
-,-538;//)//77555555777///)/7727@BB;;5925@5//993//)/)/:;44444$3-3333:33388803355555$5=:><?AA2=<=;=000/779:9<:>>:>>B75:?>@BCBCBCBBBB@>6<<00,0:::>B@@<?=@9925<=<?@;@>@B?>?A89:387/75;3333(333,288889%9;322299@@CE8:79<<<9>:;;@@B?B::::78;?9>??9?8837<;<==?>=@@A999BA9:779=67779297756///(//4
@ATNG8:04456:02883
GATGGTAGCGCGACGAGCGTAGACCCAGAAGATCAGGAACTCTAGAAGAATTCAGATTTTTAACACGAGAGTAAACGTAAAAAGAAGGTTTTACAAGACTCACGTTAACAATATTGCAGCAGTACGCACACAATCGAAAGCGCAGTAAGGATGGCTAGTGTAACTAGCAAGAATACCACGAAAGCAAGAAAAAGAAGTACGCTATTAACTATTAACGTACCTGTCTCTTCCGAAACGAATGAGTACAGAGAGTACGATATGTCTACCATCGATAACCTCGAGTCT
+
96??5:<A@@@BCCCCBBBCBAACF?EBB?A@@@@@=A>AAAACA@=@?2919>>>@AAB3B?BCDCCCAAABD8<<;;:;;'992549990;@@>ACBGBBBCC?B?BB>BCC@BBCBBBBBBCFCCCC@>8>@:990;@@BBC::8;@BBB@BCCBCBCC?BBBBCC?>>;?AA;??:::,7<<8?@AAB3BC?BABDB????7;7;AAA7;5;>B;;6;?@@AAA?B?CBC=B??<????AACDCCCCBAABBA@@A???@@==?8//<<;+/+/::<<?@>
@ATNG8:04462:02883
GATGGTAGATACTCGCTGATACACCCAGAAGATCAGGAACTCTAGAAGAATTCAGATTTTTAACACGAGAGTAAACGTAAAAAGAAGGTTTTACAAGACTCACGTTAACAATATTGCAGCAGTACGCACACAATCGAAGCGCAGTAAGGATGGCTAGTGTAACTAGCAAGAATACCACGAAAAGCAAGAAAAAGAAGTACGCTATTAACTATTAACGTACCTGTCTCTTCCGAAACGAATGAGTACGAGAGAGCACACGTGTCTACCATCGATAACCTCGAGTCT
+
@CBB@B=CBD?<;;;;;<<<9=999,49939:988?.4.437;;77137,3,7>787CCB1B>B>>>BBBBBBC;?>;;;;;':>;:2995&5<>8<66655;49.9:=@8>A@>@CC9;:BCGFCCBBCDC@BBBA?AAAABECD?C?B;;7;AAAAABD@C???8928><>A;6</////(///(//99:,:>;AAA;>9;;=/6/5777-5/58;:929999?BD@C?ADD?CBB=??BBBCC::9BB@AAB99:A@@@@@@@=>99<A@@<@<@AABB@@@
@ATNG8:04474:02880
GATGTAGAGAGACTGTAGCGCACCCAGAAGATCAGGAACTCTAGAAGAATTCAGATTTTTAACACGAGAGTAAACGTAAAAAGAAGGTTTTACAAGACTCACGTTAACAATATTGCAGCAGTACGCACACAATCGAAGCGCAGTAAGGATGGCTAGTGTAACTAGCAAGAATACCACGAAAGCAAGAAAAAGAAGTACGCTATTAACTATTAACGTACCTGTCTCTTCCGAAACGAATGAGTACGTGTGCGACGTGTCTCCTACCATCGATAACCTCGAGTCT
+
BB;66>DECCCABBCCKDCCCBBD>BBC@CCCAAB?B@CCCAABB?BC>B>BBBBBBBB3B@BBBABDDEAAA<A?@@@AA0;;89:CCC:CCKACDBBCCC;:7;?BB@CCB@CCCBBBCCDCCCDBBBC@CBAA>ABBBCCA@>A@C?@>@BCCBBBB?BBBBBB@BB@BCC;?>999+:>?;==<??.?C?CA@@B@CAE8;8;?@A8=:>@CBBACBAA@AA>@=A@@9>::8:AACCDC:::???BCBBBCB?@?<?@?;@667?AA:?=?AA=<>==
@ATNG8:04475:02878
GATGGTAGTAGTACACTAGTCATACCAGAAGATAGGAACTCTAGAAGAATTCAGATTTTTAACACGAGAGTAAACGTAAAAAGAAGGTTTTTACAAGACTCACGTTTAACAATATTGCAGCAGTACGCACACAATCGAAGCGCAGTAAGGATGGCTAGTGTAACTAGCAAGAATACCACGAAAAGCAAGAAAAAGAAGTACGCTATTAACTATTAACGTACCTGTCTCTTCCGAAACGATGAGTACTGTATCTATGTGTGCGCTACATCGATAACCTCGAGTCT
+
@9;58:;;CCCCCCB>666<<?<@A?BBB@C;00A;A900/7///)5>.626AABBBBB.;5;@?<??A@?@C;?>77777'7;4818899'83;48888997777(349>4://(..3335>?:::>::;==:=>>A<=:;;>>=>;?;?>B?BAAABA@@>A99:CC?CC9::B@@@:999(7<<878898'6=4:;>>>>>AA<A=@=770818888>9>898==@;@<@;>66000888-/////6=<=99<;;>@@@ABBBBCBBBBB=B<@@>>>><<
@ATNG8:04476:02872
GATGGTAGTACATGATAGTCGACACCAGAAGATCAGGAACTCTAGAAGAATTCAGATTTTTAACACGAGAGTAAACGTAAAAAAGAAGGTTTTACAAGACTCACGTTAACAATATTGCAGCAGTACGCACACAATCGAAGCGCAGTAAGGATGGCTAGTGTAACTAGCAAGAATACCACGAAAGCAAGAAATAGAAGTACGCTATTAACTATTAACGTACCTGTCTCTTCCGAAACGAATGAGTACGATGAGAGAGCTCTCTCTACCATCGATAACCTCGAGTCT
+
BBCE?BBBDCDCBBCDBBBC=;;IC@CCC@C@A@@@=@;?@BCCDD@>><?===<<;;;>.;<CBBBB@A@??=5=>;;<<<;#495:.555&5<=:>ABBCCB:99;@CE?CBB@BBBCCCCCCCCCCCBBB@CCBB?ACCCCC??<@@CBC?BCCCCABB?CBCBBB@BB?BBA=@@98829@@;???:?DDC?BA==AACDD@D?BCCC?B@BCCBB@BCC@@@@;<8999.:AA>BBBBBCCCCAAAAABBBBB::;>>>?A<@;;;@@@:=:>@AA@;;;
@ATNG8:04482:02895
GATGGTAGTATAGAGCTCTACATAGTACTCATTCGTTTCGGAAGAGACAGGTACGTTAATAGTTAATAGCGTACTTCTTTTTCTTGCTTTCGTGGTATTCTTGCTAGTTACACTAGCCATCCTTACTGCGCTTCGATTGTGTGCGTACTGCTGCAATATTGTTAACGTGAGTCTTGTAAAATCTTCTTTTTACGTTTACTCTCGTGTTAAAAATCTGAATTCTTCTAGAGTTCCTGATCTTCTGGATACACTCATGTGCACCTACCATCGATAACCTCGAGTCT
+
A;CC;DCCBBCCBBBCCCCCCCCCBBCBCC@@=@AAA;@@=A>A@BAAAC>@@BCC@C@AA@B?B@CCCCBBBBB<?????.=@9<768(6@>><A??9=A2::9AAA;AAA>><886:>@<A<AAA><>>@<?@@A;>>AAA@@??@DD@?::<:<==;==:>=@@@@@@@@@<AAACD5??<666565(7=<==9>@@@>>>BBB;>>>>/>==>B;?<?C<@@@@@@@<@<AA@@=<:<@@<==9;<///99>A@;;=133923333:995999=>??@@@
@ATNG8:04438:02959
GATGGTAGAGTACAGTGTAGTAGACCAGAAGATCAGGAACTCTAGAAGAATTCAGATTTTTAACACGAGAGTAAACGTAAAAAGAAGGTTTTACAAGACTCACGTTAACAATATTGCAGCAGTACGCACACAATCGAAGCGCAGTAAGGATGGCTAGTGTAACTAGCAAGAATACCACGAAAGCAAGAAAAAGAAGTACGCTATTAACTATTAACGTACCTGTCTCTTCCGAAACGAATGAGTACTACTCTCAGAGACACACTAATCGATAACCTCGAGTCT
+
<=BE@EDCB@;??;;@@BA>@;5;?7;CC@CCBB@@<@?BBCBDCC?AA=C?ABBBBBBB3B?CCAABAABBBC;BBBCBAA2@@;@<A@A7ABB?BCCBCCCCD?C@BC@DDD<A@BBBBCDDEEDDCCCC@CBAA?BBBCCCBA>B@CBB@BCBBCCCC@CCC@A@?BC?AA@8<<888*:?>;?@@@@2@B?B@@@BB@==:=:>@@@<@=DABBB?CBBBCBC=@=?@?9A9:7:CCBBBBBBAAAC???9:9ABBBACB=A;7///(/5/////9=<
@ATNG8:04452:02914
GATGGTAGTGTCATATGAGAGTGTGTACTCATTCGTTTCGGAAGAGACAGGTACGTTAATAGTTAATAGCGTACTTCTTTTTCTTGCTTTCGTGGTATTCTTGCTAGTTACACTAGCCATCCTTACTGCGCTTCGATTGTGTGCGTACTGCTGCAATATTGTTAACGTGAGTCTTGTAAAACCTTCTCTTTACGTTTACTCTCGTGTTAAAAATCTGAATTCTTCTAGAGTTCCTGATCTTCTGGGTCTACTCTCGTCGCGCTACCATCGATAACCTCGAGTCT
+
?<BC@CCCBCDCFDCCCCBCCCCDBBCCCB;;8;ABB>CC@D?BBBCCCC@CCDCC?B?CCBB@C@BBDDBBBA@;;;:;:*<@?BCBB=AA@@?ACD@HI?BAICCC@BBCCCCCC?BAC@C@BBCCBBBB@CCBB=@@BAAACCCBBBDDCBB@BBB@DD@C@BBBBBBBBB?BACDC:B@B?BBCCF?CBBBC=A@BBBCBBBCACDDF5BAABC@CACC@CCCBDBB>B>BBCCCC@CCBB=C;;;ADCCCBBBC@@@A@@<;;;@BA@?A@BBBCCC?@
@ATNG8:04458:02937
GATGGTAGTATAGAGCTCTACATAGTACTCATTCGTTTCGGAAGAGACAGGTACGTTAATAGTTAATAGCGTACTTCTTTTTCTTGCTTTCGTGGTATTTCTTGCTAGTTACACTAGCCATCCTTACTGCGCTTCGATTGTGTGCGTACTGCTGCAATATTTGTTAACGTGAGTCTTGTAAAACCTTCTTTTTAGTTTACTCTCGTGTTAAAAATCTGAATTCTTCTAGAGTTCCTGATCTTCTGGTGAGAATATGCATGATGCTACCATCGATAACCTCGAGTCT
+
@?AA;?@CCAA65666<<BBBBBBBBCCCBBB@CBBE?CC?A?AAAAAA@<????A?B@BBBC?B<>>><?:<<;7==CAB1?:8><>>6<BCC<@999,9<8::77882::7:;===8=?>;?<?=>>>==A=BB@@<>>===>>B>====;;;:7<788(7>9A387@@@<====>=>??6?9@;??@??/@=@@2999///=88;8<;;;+=<<==5;5;>:>===>>@<@<@@AAAA7;;;:=98--+-,,9,-/@@77;=<=7=///<;;5959B@?;:=6
@ATNG8:04458:02952
GATGGTAGTGTCAGTGCGCGTCGTCCAGAAGATCAGGAACTCTAGAAGAATTCAGATTTTTAACACGAGAGTAAACGTAAAAAGAAGGTTTTACAAGACTCACGTTAACAATATTGCAGCAGTACGCACACAATCGAAGCGCAGTAAGGATGGCTAGTGTAACTAGCAAGAATACCACGAAAGCAAGAAAAAGAAGTACGCTATTAACTATTAACGTACCTGTCTCTTCCGAAACGAATGAGTACTACTCTCAGAGACACACTACCATCGATAACCTCGAGTCT
+
?AAB?BBFCCDBBCCCCDCCCDBBA?BCCABB@@@@<@?BABBBBC@BD?C?BBBCCCCB3B?BCDBBBCCCCC>BAABFDC5BB@B@DDD;CCC@CCBBDDCBB@B@BB@BBB?BCBBBCCCCCCBCBBBB@BBBB>@@@A@AAB?B?C::;;BCCCCBB@BBBBBB?BB?BBB;>>>?>8?@>;>@@@@.@A?????CAA@@<@=@?=>:=:=>B;;:;BBAAAC@B?BBC>BBC????BBBBBBCCCCCCDAABBBA?@<::4:9:::::8=8=>AAA@>>
@ATNG8:04458:02954
GATGGTAGTGCGTGAGAGAGAGACCCAGAAGATCAGGAACTCTAGAAGAATTCAGATTTTTAACACGAGAGTAAACGTAAAAAGAAGGTTTTACAAGACTCACGTTAACAATATTGCAGCAGTACGCACACAATCGAAGCGCAGTAAGGATGGCTAGTGTAACTAGCAAGAATACCACGAAAGCAAGAAAAAGAAGTACGCTATTAACTATTAACGTACCTGTCTCTTCCGAAACGAATGAGTACGAGAGAGCACACGTGTCTACCATCGATAACCTCGAGTCT
+
<>CC@C?CCFBBBABAACCDBB;;;05@?8@B@@AB?B@BBB???B@BC?@:??<<<@A@)?=443<<<<9:33(3344444$5<8>0666&599.55555;;//)/3996;;<7;<556=<ABA;:9A9;9;?@BB<?@BABCBC?BADCC?B@@@A@@?>AABBBB?BD@???;????@8;<<877888(7=5;;?;<;@@@=C;?=7818<==CBB?BBEBBAC?B@EBC>CCB=??BBCB???AABAA@A@A???@A??==99888<==8=;>?>@@=88
@ATNG8:04462:02913
GATGGTAGGAGACACGTCGCGCACGTACTCATTCGTTTCGGAAGAGACAGGTACGTTAATAGTTAATAGCGTACTTCTTTTTCTTGCTTTTCGTGGTATTCTTGCTAGTTACACTAGCCATTTACTGCGCTTCGATTGTGTGCGTACTGCTGCAATATTGTTAACGTGAGTCTTGTAAAACCTTCTTTTTACGTTTACTCTCGTGTTAAAAATCTGAATTCTTCTAGAGTTCCTGATCTTCTGGATATGAGTGACTCGTGCTACCATCGATAACCTCGAGTCT
+
ADBB@CCEABBBCC>>?==;@@<AACFGDCBC;@;;;0;:49;@?AEDCC?CCB@@>@=??BB>A>AAAAACCBB?BAABA1><9>:999&3><?=AAA:@?:>>?AAB999BCCA??:>>B8>=;;;=>><@BBC<?;;988====>>=>???;?>>6;:7;>>>>>>;;;@79;@@@3@=A<@@CBB/??888-8>=??@9856)////$..3332626828998855/527<<=;;168B<B@@=>>???@?@??;;;>A>9=////88384:<<:987:
@ATNG8:04468:02912
GATGGTAGTATAGAGCTCTACATAGTACTCATTCGTTTCGGAAGAGACAGGTACGTTAATAGTTAATAGCGTACTTCTTTTTCTTGCTTTCGTGGTATTCTTGCTAGTTACACTAGCCATCCTTACTGCGCTTCGATTGTGTGCGTACTGCTGCAATATTGTTAACGTGAGTCTTGTAAAACCTTCTTTTTACGTTTACTCTCGTGTTAAAAATCTGAATTCTTCTAGAGTTCCTGATCTTCTGGGTGCGCTACAGTCTCTCTACCATGATAACCTCGAGTCT
+
BCCB@CCBBCCCCBCCECECCCCCBBBBBBBB?B9994:A=A>ACDCBCB>@ABBB@C<?>BB?B?BBBBBBBBD>BBBBB2A>5>;;;3;AAA:@993:@;=??<=@<@@A@@@<<9::;:>=F@@?@@@A;@@AA=@@@>>>>>>?BAA>==?::::<??;?<@@@AAAA@?9==ABA5?8<466666(7>9::067:///<:9<4::::*;;;;B=H<>=:=>A@==>:=:=>>>9:69AAA7:;:A>==>>;::A@>>9;@7667=99-2-----6777
@ATNG8:04475:02927
GATGGTAGACATATCGTACTCTCTGTACTCATTCGTTTCGGAAGAGACTGGTACGTTAATAGTTAATAGCGTTCTTCTTTTTCTTGCTTTCGTGGTATTCTTGCTAGTTACACTAGCCATCCTTACTGCGCTTCGATTGTGTGCGTACTGCTGCAATATTGTTAACGTGAGTCTTGTAAAACCTTCTTTTTACGTTTACTCTCGTGTTAAAAATCTGAATTCTTCTAGATTTCCTATCTTCTGGTGAGATATGCATGATGCTACCATCGATAACCTCGAGTCT
+
AA<B<A@;;;CBBCECBCCBBAAACBBCDA@@<@A@A;;:6:?AABBDBB=??AAA?D<:79B>B<AA@DBB@BC?87878.9A=BBAC7=??C>BAB=@B<A@@A>>;>??AA@AA;A=<9<=BBB:::>@<AAAA9==B>===>?@>???>>>;=>><AD<><>@==>>@@@:>=???2>:>:>????/?@::92:66///=<9=:=@@@/A>>>D<C<??;@AAA>>>9>7::A@@<???<=<<==>99;<8666::;<6:7:=<<>>?8=6<<;:9:?@
@ATNG8:04477:02948
GATGGTAGTATAGAGCTCTACATAGTACTCATTCGTTTCGGAAGAGCAGGTACGTTAATAGTTAATAGCGTATTCTTTTTCTTGCTTTCGTGGTATTCTTGCTAGTTACACTAGCCCTATCCTTACTGCGCTTCGATTGTGTGCGTACTGCTGCAATATTGTTAACCGTGAGTCTTGTTAAAACCTTCTTTTTTACGTTTACTCTCGTGTTAAAAATCTGAATTCTTCTTAGAAGTTCCTGATCTTCTGGTATACACACTTCGCTTCGCTACCATCGAGTAACCTCAGT
+
?944.444<:;;;<>>???>>>>CD@DB=ABB?BBAA<<:6::00//::5:<;886=5888B7=7========7<=?>>+:627225)5?>;989817;83322885:=:=>888<(658817.586...882999;488>@?>:://///;77;-///577380705987778822505CC2A;A9>@????'?@7990666/..9776+2222$2555603.39../(.33.36261655------92;889::8833136993::777?:999///;94928---,
@ATNG8:04479:02946
GATGGTAGGTGCACATGAGTGTATCCAGAAGATCAGGAACTCTAGAAGAATTCAGATTTTTAACACGAGAGTAAACGTAAAAAGAAGGTTTTACAAGACTCACGTTAACAATATTGCAGCAGTACGCACACAATCGAAGCGCAGTAAGGATGGCTAGTGTAACTAGCAAGAATACCACGAAAGCAAGAAAAAGAAGTACGCTATTAACTATTAACGTACCTGTCTCTTCCGAAACGAATGAGTACCTCTCATACGCTCGTCCTACCATCGATAACCTCGAGTCT
+
;>=<8=<<8<BBBBCCGGCBBCCCC?BBBACCAB@?9@=AABBBCB=AB6;6;BBBCCDD5C?AACCBCCBBBB;BB;;:;:*;@=@=CBB9BBB?BBBAAAB::8:ACC@BBB@CBABCEEAAAGCCBBBB?BBBB@BBBBCCAA>A@D@@?@CDCCCCD@DBBAAA@DC>AAB?BBBDD=99:<@?@@A2@B>????BBBCA<C;AAAB38159BBC@DC@@?==0966??6;9;49@<<<=B>BAABBAAAB999BBB?BB@=@00/=77179:=>AB===
@ATNG8:04483:02913
GATGGTAGTATCTGCACACTCTGTCCAGAAGATCAGGCATCTAGAAGAATTCAGATTTTTAACACGAGAGTAAACGTAAAAAGAAGGTTTTACAAAGACTCACGTTAACAATATTGCAGCAGTACGCACACAATCGAAGCGCAGTAAGGATGGCTAGTGTAACTAGCAAGAATACCTCGAAAGCAAGAAAAAGAAGTACGCTATTAACTATTAACGTACCTTGTCTCTTCCGAAACGAATGAGTACACACTCTCATATGACACTACCATCGATAACCTCGAGTCT
+
::>C?BBBBCBBBBBCAA<C>>>BB?CFE?BBCCCB?;;6<<;;;9>>7:5<<;73333$349:;<<;====B=BBABGEE3:9486;;;+;733,38:>977=8176:<,..5266;:>>@@>@>A>8==@=?BAA<>>===<68178<8:49A=A=><A;><;;BD?BB>BBF=?>=>D:?7738A>?>.;;5;?>>>><<=1808C::6:;>====1819=====9>5:::/799/799;//.88779<<<;<<<;<<>>>;;5;8:9>?@<@<@A999>>=
@ATNG8:04438:03006
GATGGTAGAGTATCATGTGTATCTCCAGAAGATCAGGAACTCTAGAAGAATTCAGATTTTTAACACGAGAGTAAACGTAAAAAGAAGGTTTTACAAGACTCACGTTAACAATATTGCAGCAGTACGCACACAATCGAAGCGCAGTAAGGATGGCTAGTGTAACTAGCAAGAATACCACGAAAAGCAAGAAAAAGAAGTACGCTATTAACTATTAACGTACCTGTCTCTTCCGAAACGAATGAGTACTATAGACTATCTGAGACTTCCATCGATAACCTCGAGTCT
+
<6==9=@D@A;CCAAACABBCCCBC?BBB?BBBBAD?B:::B@A=@<;:69??@>ABDDE5C@CCBBCCCBCBD>BBDCGGD5CC@C@FFL;@@@>ABA??@CDF?B?AB@CDC?AAAABBCCDCBBCBBBB?BB@@<@BB;;9::29;B@@<?BCCCC??=?BBB??8::<>B@;<<7777(8<<8>AABB1BD?B=<=BBBA:17169//)/*/8AEE>BBCA@>@9>9000+000*0/9:/84884;;;374BEDCCCBBC@C>@@BCBBB<@=@AABB:::
@ATNG8:04442:02990
GATGGTAGAGTATCATGTGTATCTCCAGAAGATCAGGAACTCTAGAAGAATTCAGATTTTTAACACGAGAGTAAACGTAAAAAGAAGGTTTTACAAGACTCACGTTAACAATATTGCAGCAGTACGCACACAATCGAAGCGCAGTAAGGATGGCTGGTGTAACTAGCAAGAATACCACGAAAGCAAGAAAAAGAAGTACGCTATTAACTATTAACGTACCTGTCTCTTCCGAAACGAATGAGTACTACTCTCAGAGACACACTAATCGATAACCTCGAGTCT
+
CDCC?BBCCCCCCGGJCCCCCCDBB@CCD?CCCABB?B=??CBBCD@BB?B@CCCCCCCC5C@DBBBCDCCBB@:@@<;;;;*;B>C5;;;-;AA>BCBBBAC:95:?BB?DBC?AACCCCCCDBBCCCBBB?BCCD?CCCCBB996:=BBD@CBB?BCCC@CCCCBB>??<?BB?BBBAA<AA@<@A@@@2@A>B?>?BBDCC<:8;AAA<@<@@CCB?BAA@@AA=B?BBB=BBC@BBDDCCBAABBBCCBBBBBBAAA@@@?AAABBB?B?B@A:::@>
@ATNG8:04443:02964
GATGGTAGTGCGTGAGAGAGAGACCCAGAAGATCAGGAACTCTAGAAGAATTCAGATTTTTAACACGAGAGTAAACGTAAAAAGAAGGTTTACAAGACTCACGTTAACAATATTGCAGCAGTACGCACACAATCGAAGCGCAGTAAGGATGGCTAGTGTAACTAGCAAGAATACCACGAAAGCAAGAAAAAGAAGTACGCTATTAACTATTAACGTACCTGTCTCTTCCGAAACGAATGAGTACACATCGTCGTGTCGTGCTACCATCGATAACCTCGAGTCT
+
<;;;;==;;9<<///<99;BBBBAA79:A=AAB>9<6;8<>C@@?B??@<?9@?733;;;+=8=<=A@00/688/6/44999(9:5:.55)5;;6;;;655<:;49:=93944.4;<;=CCB999BB<AB>:==;;7;<<<<>==>B@A;;79@@@BBBB@CAB@::6//)/665;====5333433333$3;6;<==B=;;A1715?>>:>;==BAA>A;:9>>>;A=A?@>>>@=000=???>?77777?>@A@@A@BA?9959=999=;:?;>?@>@@?@
@ATNG8:04449:02966
GATGGTAGCAGACGTGACAGAGCGCCAGAAGATCAGGAACTCTAGAAGAATTCAGATTTTTAACACGAGAGTAAACGTAAAAAGAAGGTTTTACAAGACTCACGTTAACAATATTGCAGCAGTACGCACACAATCGAAGCGCAGTAAGGATGGCTAGTGTAACTAGCAAGAATACCACGAAAGCAAGAAAAAAGAAGTACGCTATTAACTATTAACGTACCTGTCTCTTCCGAAACGAATGAGTACTATGTAGAGCTCTATACTACCATCGATAACCTCGAGTCT
+
BBAA;C@CBBDEBB;<6CCCCCBBB?BBC?CBBABB?B?BBCABBB>BB<=<=BBBBDDD3A?BBCBBBB9879687;9559$9@7@299:&9@@;?A@BABBBD@B@CC@CCC@CBBBCCCCCCDCBBBBB?BBCB>AAAAABAA=A=B;;:;AAA@@?B?CEECA@=9:49B?=@?>==8;;;9899999%9@;<878A=>>>5:589893:19=A;;6;??@;:;@EACCE>B@@=@DDBCDBBBBBBCBBBCB??;>@@@@C=A;;;DAA:=:>AAAA>>=
@ATNG8:04454:02979
GATGGTAGACACGTGTGCTCTCTCGTACTCATTCGTTTCGGAAGAGACAGGTACGTTAATAGTTAATAGCGTACTTCTTTTTCTTGCTTCGTGGTATTCTTGCTAGTTACACTAGCCATCCTTACTGCGCTTCGATTGTGTGCGTACTGCTGCAATATTGTTAACGTGAGTCTTGTAAAACCTTCTTTTTACGTTTACTCTCGTGTTAAAATCTGAATTCTTCTAGAGTTCCTGATCTTCTGGGTCTACGCTCGTCGCGCTACCATCGATAACCTCGAGTCT
+
CCBA?BECCAABB:;966?<BABCDBBBCCBB@BCCC=CB?B@BCCCCCC<?@A994:<??@B>B?ABCBBBBBB?BBDDD3B@=@9948AAB?BBF=A@000@@=@;@BEA??>=8768:>;>AABB>>><AAAA8::>>>=>AA>>>>>>=>;===:>A;?:>>????@@?;888@@3?=A7:6<;;,;;666)--3---99-/(---'--..;2627726863...2628:=@<=5;;@?6====>>>>???;;;@;67:5:777===4=06777==::
@ATNG8:04462:02978
GATGGTAGAGTATCATGTGTATCTCCAGAAGATCAGGAACTCTAGAAGAATTCAGATTTTTAACACGAGAGTAAACGTAAAAAGAAGGTTTTACAAGACTCACGTTAACAATATTGCAGCAGTACGCACACAATCGAAGCGCAGTAAGGATGGCTAGTGTAACTAGCAAGAATACCACGAAAGCAAGAAAAAGAAGTACGCTATTAACTATTAACGTACCTGTCTCTTCCGAAACGAATGAGTACTGTATCTATGTGTGCGCTACCATCGATAACCTCGAGTCT
+
45:<:>CCCCCCCCCCCBCBB;;;;29:9.4>:?@C?B?ABDDBBC@CC@C@CAA;;:::';>BCAABCCCCCB<BA<;;;;*<B>B5;;;*;AA<BEDCC@A;97:ADC@DBB?BDBBAACCCCAABCDDD@BBCC@BBBCCA@@7;7;BB@CCCCCBBB?AAABBB?BB@BBA=@A9992:??;=====,=D=????AAD@<5;5:::;5;:>?CHE@CAA;;:B@C?BCG?BBE@BBBEBCCAACAACAAAABBBBBAACDC?B9::BBB5838>>?@>>>
@ATNG8:04462:02990
GATGGTAGCGCATATCAGCGCAGCCCAGAAGATCAGGAACTCTAGAAGAATTCATAGATTTTTAACACGAGAGTAAACGTAAAAAGAGGTTTTACAAGACTCACGTTTAACAATATTGCAGCAGTACGCACACAATCGAAGCGCAGTAAGGATGGCTAGTGTAACTAGCAAGAATACCACGAAAGCAAGAAAAAAGAAGTTACGCTATTAACTATTAACGTACCTGTCTCTTCCGAAACGAATGAGTACAGAGAGTACGATATGTCTACCATCGATAACCTCGAGTCT
+
;<=B9@;;;>=B<@:644555:555)55=9>>@B=B?B@=>?995@5=<0/)/////;;;;;+:6:;;;<433388/89/////$///0666.688367///88...'.4..)../377=;C???>@@A@AAAA?AECF?A@BBBAA@?C?C;;;;DCCCCDC@@A@BBB?BB@CBB=@?A@@;@??;;@AAAA(@;6//(//>>@BC?B>BB>><@<@@CCC:996655<8=8==?469C=@@BBBCCBBBCCCDDBBBA@>??:99C<??AABBB>A>=>=?>:68
@ATNG8:04462:02997
GATGGTAGTATCTGTCTACGAGAGCCAGAAGATCAGGAACTCTAGAAGAATTCAGATTTTTAACACGAGAGTAAACGTAAAAAGAAGGTTTTACAAGACTCACGTTAACAATATTGCAGCAGTACGCACACAATCGAAGCGCAGTAAGGATGGCTAGTGTAACTAGCAAGAATACCACGAAAGCAAGAAAAAGAAGTACGCTATTAACTATTAACGTACCTGTCTCTTCCGAAACGAATGAGTACACACTCTCATATGACACTACCATCGATAACCTCGAGTCT
+
BBBB?CA@@@A@BCBCCGCCCBBCC@CDC@CA@AAC>@<ABCBBBB?BB?A?BBBBBDDC2A=AACD@@@CBBB<BBBCCCC5DC?B>AAB;BCDADDCCCGDA@>A@CE@CCC=@@CCCCCCCCFFEBBBA<A@@@>ABCCBBBB>B@CCC?CABBCCCC?CBCBAA=AB?@@A9===<<3=?=:?AAAB3BCAF999BBBAC7;8;AAA7;8;CCCC@CBBBABB?B@BCC>BAA?AAAABBB@AAAABBBBBBBCAAABBAA?B999BAA9?<?@@AABBB
@ATNG8:04463:02961
GATGGTAGAGTACAGTGTAGTAGACCAGAAGATCAGGAACTCTAGAAGAATTCAGATTTTTAACACGAGAGTAAACGTAAAAAGAAGGTTTTACAAGACTCACGTTAACAATATTGCAGCAGTACGCACACAATCGAAGCGCAGTAAGGATGGCTAGTGTAACTAGCAAGAATACCACGAAAGCAAGAAAAAGAAGTACGCTATTAACTATACGTACCTGTCTCTTCCGAAACGAATGAGTACGTGTGACGTACGTGAGCTACCATCGATAACCTCGAGTCT
+
B@?@@CCDCCBCCCCGCCCCCCCCC=CDD@CB????;@>AACCBBC?BB>A>ABB?ABAB2B@BBBCAA@A@AA;AAACCCC1CC?C=@@@8AEF@CBBCCCC@?<@>BB?CBD?BBBBBCCCCCCCDCDBB?CCBB?BBBABB?><@@CCB@BBBCCCDC?CCCAAA?BB<AAA<@@??=8??>;?@@A@2AC?C@?>CAAAA<><>@A>>>ACCC@BBBBBDD?B@BBA<BBB?BBCCCBB@BBCBBBBBBBBAABBBCBB?B888BBB?B@BCBB>>??
@ATNG8:04463:03009
GATGGTAGCTCGCTGATGATATCTCCAGAAGATCAGGAACTCTAGAAGAATTCAGATTTTTAACACGAGAGTAAACGTAAAAAGAAGGTTTTACAAGACTCACGTTAACAATATTGCAGCAGTACGCACACAATCGAAAGCGCAAGTAAGGATGGCTAGTGTAACTAGCAAGAATACCACGAAAGCAAGAAAAAGAAGTACGCTATTAACTATTAACGTACCTGTCTCTTCCGAAACGAATGAGTACTATAGACTATCTGAGACTACCATCGATAACCTCGAGTCT
+
44996<;;;=?;;<<;<??<<<>>=156615<=?9669:@ABC@?@@CC@C@D@??CCCC2A=@AA000:///92888==99)//)/)///&/7959;;95////)/27718;<0554499;666<;99444.4:4//(/89//)/66193944.4;;;<<<=9=BB>:80..)---38::=?44380/////$//(....8::692949775:<177::98==9>>?@=@?>??9;;<8>???;@A000@===BBBB:>>54348:2843388;58589///669
@ATNG8:04469:03001
GATGGTAGCAGACGTGACAGAGCGCCAGAAGATCAGGAACTCTAGAAGAATTCAGATTTTAACACGAGAGTAAACGTAAAAAGAAGGTTTTACAAGACTCACGTTAGCAATATTGCAGCAGTACGCACACAATCGAAGCGCAGTAAGGATGGCTAGTGTAACTAGCAAGAATACCACGAAAGCAAGAAAAAGAAGTACGCTATTAACTATTAACGTACCTGTCTCTTCCGAAACGAATGAGTACGATGAGATCTCGTGTGCTACCATCGATTACCTCGAGTCT
+
CBCC@CCBCBBBC@@ABCB>CBCCB@BBA?CBBBBB@C@CBBAAAD@CC>@>B?@????,0,/66=====>>=39<;;:;;*:B=B2:::49@@=@B@@@BC@A?@CCB?BAA7<;CCBCBCCCBCDCBBB@BABB@BBCBBBBB?C@CBB?BCCCBBCB@BBBBBB?AA>BBE@BAACD>@;;7;BDDD/AA:>>???BDAB:>:>AAA<A;AABCB@CBA@@BC?B?ADD>CBB?AAABBCBAAABBBBBBCBBBBB@@@==8=:;;;?6;:<>>>??;;;
@ATNG8:04471:02968
GATTAGCTCTGCTCTGACTCTCGTACTCATTCGTTTCGGAAGAGACAGGTACGTTAATAGTTAATAGCGTACTTCTTTTTCTTGCTTTCGTGGTATTCTTGCTAGTTACACTATCCATCCTTACTGCGCTTCGATTGTGTGCGTACTGCTGCAATATTGTTAACGTGAGTCTTGTAAAACCTTCTTTTTACGTTTACTCTCGTGTTAAAAATCTGAATCCTTCTAGAGTTCCTGATCTTCTGGGTGCGCTAAGTCTCTCTACCATCGATAACCTCGAGTCT
+
BBB?BDDCCCDCCBABFFEC@@BCDDCC??>?CCC>CC?B?ACCCCDD@CCCCB@BADCCB@C=BBCECECDD?@@@@@0AA=BDDC>CBBB@CDD?CC@CCCCCC=AADDCCCC@CCC?B?BDDBB@BC?CDCB>CCCCCBBBDCCBAABCC?CCB=CC?C?BBBBBCCDD=AADDD;C@B=??==>0>@BBF>BCCCCE::;@>BBBB5BDCCC@CC@B@CCCBBBB?B?CBBCBB=A???:@BBBCA@?@DBBBAABBB;@:;;B;;8;@CCCCCA@@
@ATNG8:04471:03009
GATTAGCGAGCGAGTGTGTATACCAGAAGATCAGGAACTCTAGAAGAATTCAGATTTTTTAACACGAGAGTAAACGTAAAAAAGAGGTTTTACAAGACTCACGTTTAACAATATTGCAGCAGTACGCACACAATCGAAGCGCAGTAAGGATGGCTAGTGTAACTAGCAAGAATACCACGAAAGCAAGAAAAAGAAGTACGCTATTAACTATTAACGTACCTGTCTCTTCCGAAACGAATGAGTACTGCGTCTCACTCTCGCCTACCATCGATAACCTCGAGTCT
+
BBB9=C<@??@A?>@@BBBBBBB;?;B=>@@995057=<<5:8875=8A8;<9455555#57<<<?>;@;900+0<000000#///2777.9<>:@?=BCB@:99)47<C8==>9;;<<BBBBCCCCDBBBC@CCCC?BBBBBCAA>B@CCC@CCBBBBBA@CCCCAA=BB?BBC>??877)9>>;@AAAB3BD@C?>>BBCBB<@<ABBC<:6:ACCC@DBBBBBC@C@CCC>C@?>@CCDDBBB???BBCC;;;AAA@A<@AA?B;99><<*0*0:>>????
@ATNG8:04475:02988
GATTAGTGTGTCTCTGAGAGTAGTACTCATTCGTTTCGGAAGAGACAGGTACGTTAATAGTTAATAGCGTACTTCTTTTTCTTGCTTTCGTGGTATTCTTGCTAGTTACACTAGCCATCCTTACTGCGCTTCGATTGTGTGCGTACTGCTGCAATATTGTTAACGTGAGTCTTGTAAAACCTTCTTTTTACGTTTACTCTCGTGTTAAAAATCTGAATTCTTCTAGAGTTCCTGATCTTCTGGAGATATCATCAGCGAGCTACCATCGATAACCTCGAGTCT
+
@AEACBABBBEEBBBCCBBBCBBCBCDCBC?CACD>CC?C?BCCCCBB?BFDCC@F@CBBB?B@CFDDC99;C@BBDDD5CCACCFE>CBBB@BCC@CC9<;BDDD@CCCCCCCC@CBB@B@CCDDCCBA=ABCC?CCCCCCCCCBBBBCBBB@CBB?CB@C?BABBBCEBB@BBCCC;C?B;:9999*:B??A=BBABBBBBBC5;;;;*;AABC@C?CC@CBBBBAD@C@CCCCCC@BBB@BCDBBACCCCCCCCBAAAD@<?000>00+:=@@ABBBBB
@ATNG8:04475:03006
GATGGTAGTATCTGCACACTCTGTCCAGAAGATCAGGAACTCTAGAAGAATTCAGATTTTTAACACGAGAGTAAACGTAAAAAGAAGGTTTTACAAGACTCACGTTAACAATATTGCAGCAGTACGCACACAATCGAAGCGCAGTAAGGATGGCTAGTGTAACTAGCAAGAATACCACGAAAGCAAGAAAAAGAAGTACGCTATTAACTATTAACGTACCTGTCTCTTCCGAAACGAATGAGTACTGTATCTATGTGTGCGCTACCATCGATAACCTCGAGTCT
+
BCBC?BBBABBBAA;CBCCB=@>AA<@BB?CCBA@@=@?BBCCB@?=?A>A?BCCAAAA@2@>BBACABCCBCB>A?@@A@@09:49.555&5<<7666;<<<==8=8??7>@@;?@@>AAAAAABBCBBBB?BBBB?BB@@@A;:2;>A;;8;BBBBCCC@CBCCBB@BB?A@@=ABAAF=BAB>ADDDC2CC?B???CC?@@:=:;;;D:>:>=;;;@BC@@ABB?B?ABB9@::6:@@AABCBBABAAAAABBBBAAABCCB>A766<67087===@@?@=
@ATNG8:04478:03001
GATGGTAGGACGAGCGTCTGAGAGGTACTCATTCGTTTCGGAAGAGACAGGTACGTTAATAGTTAATAGCGTACTTCTTTTTCTTGCTTTCGTGGTATTCTTCTAGTTACACTAGCCATCCTTACTGCGCTTCGATTGTGTGCGTACTGCTGCAATATTGTTAACGTGAGTCTTGTAAAACCTTCTTTTACGTTTACTCTCGTGTTAAAAATCTGAATTCTTCTAGAGTTCCTGATCTTCTGGCGCGTATGTATGTCGCCTACCATCGATAACCTCGAGTCT
+
@?BB@BCC@CCC@AABCDCCBBBB?DBBBCCC@CBBC=CC?C?BBBCCBB?BECCC@C?CBDD?D?DCCCCBDCC@BBBBB1@A=CABB>BCCD@BBD@CC>BBCBB?BDDCBAAC?CBB=A?BCBBB@@@=ACCC=BBCBBBCCBBBCCBBBB?CCC@BB?B?BBDBCCCA@=?====0=;>99999*;BBBE=BBDCCCCCCC5;;;;*;;;<D@CADDABBBCC@@=@>ABBCBC>@@B@BCCCCCCCBCCCCCCC?CA@<@999A>>;?<?CCABA??
@ATNG8:04435:03010
GATGGTAGCACGAGTCACTCATATCCAGAAGATCAGGAACTCTAGAAGAATTCAGATTTTTAACACGAGAGTAAACGTAAAAAGAAGGTTTTACAAGACTCACGTTAACAATATTGCAGCAGTACGCACACAATCGAAGCGCAGTAAGGATGGCTAGTGTAACTAGCAAGAATACCACGAAAGCAAGAAAAAGAAGTACGCTATTAACTATTAACGTACCTGTCTCTTCCGAAACGAATGAGTACGATGAGATCTCGTGTGCTACCATCGATAACCTCGAGTCT
+
;6BB?BCC>BAAADDCCCCCCBBBC@CDD?BCCB9979>BBCBBBC@CC@C@BAA@@@@@2@?CBBAABCCBBB>B9:;LJJ5BB@B<AAB9CCCACAA@A<<00,/7>:7?@B?BBCBCCCCCCCCCBBBC?CCCB<@@BB@??A=A=B@@>BBCBCBCC=CAABCB@>>;>BB<@@999,9>?;==???.?B?B???AABDD;@:>>AA<>;>?BBB@B@A@ACB?B?ADD>CAA>@@?BBCCBB?AABBBB@@@CB>?=?AB=A>>>>=<9=<@ABAA<<<
@ATNG8:04446:03014
GATGGTAGTATCTGCACACTCTGTCCAGAAGATCAGGAACTCTAGAAGAATTCAGATTTTTAACACGAAGAGTAAACGTAAAAAGAAGGTTTTACAAGACTCACGTTAACAATATTGCAGCAGTACGCACACAATCGAAGCGCAGTAAGGATGGCTAGTGTAACTAGCAAGAATACCACGAAAGCAAGAAAAAGAAGTACGCTATTAACTATTAACGTACCTGTCTCTTCCGAAACGAATGAGTACACACTCTCATATGACACTACCATCGATAACTCGAGTCT
+
@AAA@ACCBB==;A;A=A;9::;00)/::)///9//)/)///::;=:B=?C==<<98999'88>;8//(////9:2:=>?>>>+>>:>:DDD9CBB?BBCB@=:/0,/6=>;??C>?@A@@@DDBCCFHFD;;8;@@?;@@@;;:>>9><?;:49@>>>;??:?@@889>?=;@00,/>>9>5<871;;;<;.;?<B@AABBAAA=B<??>=7=8::@@@<@@;;:==4948=>8<892988=?>?@BB<=<B<<<@?BCBBCBBB?B:::>9929877????A
@ATNG8:04446:03049
GATGGTAGTATAGAGCTCTACATAGTACTCATTCGTTTCGGAAGAGACAGGTACGTTAATAGTTAATAGCGTACTTCTTTTTCTTGCTTTCGTGGTATTCTTCTAGTTACACTAGCCATCCTTACTGCGCTTCGATTGTGTGCGTACTGCTGCAATATTGTTAACGTGAGTCTTGTAAAACCTTCTTTTTACGTTTACTCTCGTGTTAAAAATCTGAATTCTTCTAGAGTTCCTGATCTTCTGGTGCGCTACAGTCTCTCTACCATGATAACCTCGAGTCT
+
;6<<9==BBCC69666666>>>>BBBBBBCBB?BBAC>BB?C?B?@?A?=6:8<==,7,3977.3>A@ABBBA?A6;;777'7849222'299;6===7BE@AAAB@=@A=888<A<>??7;7;;;>>?BD=B?>=588?????????>>>?@@<@AA=BB=A<>>><<==;;5;?BCB5B1818::::+;;<<=2;;<///://768===,8///8486>@9@>>>@@A<A<@@===A;?>>:::7///<<;;?B@>>>>>?>;;;>9;380///66666
@ATNG8:04450:03013
GATGGTAGCACACGAGATCTCATCGTACTCATTCGTTTCGGAAGAGACAGGTACGTTAATAGTTAATAGCGTACTTCTTTTTCTTGCTTTCGTGGTATTCTTGCTAGTTACACTAGCCATCCTTACTGCGCTTCGATTGTGTGCGTACTGCTGCAATATTGTTAACGTGAGTCTTGTAAAACCTTCTTTTTACGTTTACTCTCGTGTTAAAATCTTGAATTCTTCTAGAGTTCCTGATCTTCTGGGTGCGCTACAGTCTCTCTACCATGATAACCTCGAGTCT
+
@@A;;@?A@@CCCC<;6>C;::B=B@A@ADCCACCDG>CC@B@BDDCCCC?BBDBA>A?CCCB@B?AAACCCCCB?????=,<;4<877,3??@?BBC@BB????A@@<ABA@@AA>:====F:>>AA;;;=<???C5;;88887;<9::99999-/.55;>7A<AAAAA?==>=AA@@@/>0708;=>=/<<779.7-----3665-255'266069262772588...3494;A>99=)////)/6;?@@@@@??????>>>@7;;AB==4906----662
@ATNG8:04450:03040
GATGGTAGGCGACATACATACGCGCCAGAAGATCAGGAACTCTAGAAGAATTCAGATTTTTAACACGAGAGTAAACGTAAAAAGAAGGTTTTACAAGACTCACGTTAACAATATTGCAGCAGTACGCACACAATCGAAGCGCAGTAAGGATGGCTAGTGTAACTAGCAAGAATACCACGAAAGCAAGAAAAAGAAGTACGCTATTAACTATTAACGTACCTGTCTCTTCCGAAACGAATGAGTACAGAGAGTACGATATGTCTACCATCGATAACCTCGAGTCT
+
B=CD@B=C?BBCBAAACCCCBBBEC@BBC?AA@;;;>BACCCECAA?AB?B@BBBBCCCB5BBCDCCCBBB;;;6;BBBDDD5EC?C7<<<7<BB?BAACCCCA@>@@CC@BBB?BBBBBCCCBB@D@@@DD@CCBB@CA@@@@@A?@>@@A>BCBCCCBC?BBBBBB>BB@BBB<<<=?=6@@@=ACDFC3BB?B>>>CCC@A<><><AA:><>?BBB?BBABABB@C@CCD>CAA>ABBBCBBACCCCA@@@BBBBA@@@ABB>B7889;</607A;;;=;;
@ATNG8:04452:03056
GATGGTAGATATATGCACGCTCTACCAGAATATCAGGAACTCTAGAAGAATTCAGATTTTTAACACGAGAGTAAACGTAAAAAGAAGGTTTTACAAGACTCACGTTTAACAATATTGCAGCAGTACGCACACAATCGAAGCGCAGTAAGGATGGCTAGTGTAACTAGCAAGAATACCACGAAAGCAAGAAAAAAGAAGTACGCTATTAACTATTAACGTACCTGTCTCTTCCGAAACGAATGAGTACTATAACTATCTGAGACTACCATCGAATAACCTCGAGTCT
+
BBBB?@?DCDDDBBFDBC;;;??BC@BBC@@AABCB=@<?????>C?BC@F@AABBBBBB3B:::BBEECBBBB98:;BAAA2BB?B?BBB;BCC@CCCCCBC;;;7;?BC@CBB?A@@@CCCCCCCGCCCCB=AA;;7<BCBBB@@;A?B;;8;CBAC;;<?BBCFBB?BB?AB@888377)3993337777$7;5;;;;<=99;;A;99>>3:2:5>>>4000////5;7:::24446:;:888=334=6:8><<////8<;>>4677//)/-)-033///987
@ATNG8:04454:03035
GATGGTAGGCGTGTGAGAGTCTGCCCAGAAGATCAGGAACTCTAGAAGAATTCAGATTTTTAACACGAGAGTAAACGTAAAAAGAAGGTTTTACAAGACTCACGTTAACAATATTGCAGCAGTACGCACACAATCGAAGCGCAGTAAGGATGGCTAGTGTAACTAGCAAGAATACCACGAAAGCAAGAAAAAGAAGTACGACTATTAACTATTAACGTACCTGTCTCTTCCGAAACGAATGAGTAACTGCGTCTCACTCTCGCCTACCATCGATAACCTCGAGTCT
+
CBBB>A;B?B@B@BCBBJBBBBFEL>BBC@CCCCBB@BACBBBCCB?BD@C@AAABCCCC2A>AAA@@?BBBCC;A<88989'8917;@@@497A8@@@BB@???8<8<<7<<<8<=???ABD?@@AA:::A<@@@@<>>>?AA::6:<@>B?B999A@??<?@ACBB?BB?ABB=@<=<<0:994:=><>/9818;;;;;?====@<@;::>@77----27333<;<+/*/;;46>??A@@A37/7555?>9>>>>>?=>>><ABB=@888<88184888=>=BB
@ATNG8:04455:03020
GATGGTAGTGTGTCTCTGAGAGTAGTACTCATTCGTTTCGGAAGAGACAGGTACGTTAATAGTTAATAGCGTACTTCTTTTTCTTGCTTTCTGTGGTATTCTTGCTAGTTACACTAGCCATCCTTACTGCGCTTCGATTGTGTGCGTACTGCTGCAATATTGTTAACGTGAGTCTTGTAAAACCTTCTTTTACGTTTACTCTCGTGTTAAAAATCTGAATTCTTCTAGAGTTCCTGATCTTCTGGTAGAGCGTGCATATATCTACCATCGATAACCTCGAGTCT
+
8999.5<<BBCCC><<996==>BCBBBBBAAA?BDFF;@@:;8;BBBBCC@ABBCCADAEBBB?B=<;:B@B@=@79;;;;*;A5:9@>6994;9.95=:<C@BBBAAB@ABABBDAA?ACC@C?CFDCBCCCAHCCC@CEDCCCCCCBBBBB@?@?CA@?A@<@<@A@ABBBBB;?::::.;=@<;;;;.;G@@@<ADBBBBBBBC@CIEI5CBCAB>B?CCACBBBDCB?B@BBBBCE@BBB?BCCCCCAAABBFCCCCCCAA<@9;;?@@9@<@@@CA???
@ATNG8:04457:03049
GATGGTAGCTCGCTGATGATATCTCCAGAAGATCAGGAACTCTAGAAGAATTCAGATTTTTAACACGAGAGTAAACGTAAAAAGAAGGTTTTACAAGACTCACGTTAACAATATTGCAGCAGTACGCACACAATCGAAGCGCAGTAAGGATGGCTAGTGTAACTAGCAAGAATACCACGAAAAGCAAGAAAAAGAAGTACGCTATTAACTATTAACGTACCTGTCTCTTCCGAAACGAATGAGTACTACTCTCAGAGACACACTACCATCGATAACCTCGAGTCT
+
AB@@>ABBBDCCCBBBBBBDCCCBB?DDD@DDCC??<?=AACBCCC?AB>A>BC@?AAA@2A?BBBBBAA???@9>>@@@@@0@C>C5;;;&9BD=AA@@CCCBC?B>AC?CCC@CBAABCCCCBBBDCCCB@CCBA?BA@@BCBB>B@CBB?BCCCCCCC?ABBBBB@AA>ABB;@@::::+:>=9::999(9>:???ABBB??7;6;=>?5;5;<A??<@@@@ACB>B?BBB=BAA>ABBDBBBBBBBBBBBCBBBA@AB?A?A;A566=973828=@A@8::
@ATNG8:04462:03023
GATGGTAGCTCACGTACGTCACACGTACTCATTCGTTTCGGAAGAGACAGGTACGTTAATAGTTAATAGCGTACTTCTTTTTCTTGCTTTCGTGGTATTCTTGCTAGTTACACTAGCCATCCTTACTGCGCTTCGATTGTGTGCGTACTGCTGCAATATTGTTAACGTGAGTCTTGTAAAACCTTCTTTTTACGTTTACTCTCGTGTTAAAAATCTTGAATTCTTCTAGAGTTCCTGATCTTCTGGAGATATCATCAGCGAGCTACCATCGATAACCTCGAGTCT
+
@:9;05==@DCCCCCCBAAIDCCDBBBBBDAA?ACEE>DD?C?BBCCBBA@ECCAA>@?BBBB?B?AA@AAABAA>AAAAB1@B>BBBB<BCBB?BBB?BB599@@:949AAABB@@<@==:=<@ACC<;;>9>???7;;>><=>AA=><AA>>=:>>>===:=;>@@@AAA>>8=====/=8<;@@A@@/::---)------96699;==<)9..-.92725505A?888@=A=A?>@@A:==><>=>AAAAAAAAAA???@=<<6::;<=:;5;<@?@B>>=>
@ATNG8:04465:03049
GATGGTAGTATCTGTCTACGAGAGCCAGAAGATCAGGAACTCTAGAAGAATTCAGATTTTTAACATGAGAGTAAACGTAAAAAGAAGGTTTTACAAGACTCACGTTAACAATATTGCAGCAGTACGCACACAATCGAAGCGCAGTAAGGATGGCTAGTGTAACTAGCAAGAATACCACGAAAAGCAAGAAAAAGAAGTACGCTATTAACTATTAGCGTACCTGTCTCTTCCGAAACGAAATGAGTACAATAGATATACGTATAGCTATCGATAACCTCGAGTCT
+
?@BB@BCCBB@AABCHICCCCCCBB?BCC@CCA@@A<?>ABDCCBB@AA>@>@@>>?BBB3B@CCCCAAACBBB;?@?ACCD2BB@C;@>@6@==:;;;=@@@BC8;5=D=A>@9<;>@B>?>>>@A@=;=A;A>>>;??????;;7><?AA<?@?@>A?>9=>>>AA:??;A8718;6878&565/5:999(983>@@A@??98189>8883:>=;;;;:=D@A>>:7@9@@>)////)/::888//(.7786=8>==?=<=;>AA@@;=66*/+/:<<==@@
@ATNG8:04466:03059
GATGGTAGTGTGTCTCTGAGAGTAGTACTCATTCGTTTCGGAAGAGACAGGTACGTTAATAGTTAATAGCGTACTTCTTTTTCTTGCTTTCGTGGTATTCTTGCTAGTTACACTAGCCATCCTTACTGCGCTTCGATTGTGTGCGTACTGCTGCAATATTGTTAACGTGAGTCTTGTAAAACCTTCTTTTACGTTTACTCTCGTGTTAAAAATCTGAATTCTTCTAGAGTTCCTGATCTTCTGTCTACTACACTGTACTCTACCATGATAACCTCGAGTCT
+
BBBC?CCCDCCDDDBCHCDBBBBBBCCCCCBB>@ABB=BD@C=AABBBBB@CCCCC?B?BBCC@G>BBBBCCCDD@CCCCD1BB@CCCC>CBBC@BCIACC@BBBDCG@BBCDDDCC?CCC?B?CCCBAABA>ACCC>@ACCBBBCCCCCCBA@A@CBB@BB@B?BBCCCCCBB=A@>>>7=<@;:999.;@AAA;A@BBCCDCCC@CCCC5DBBCI@C@CC@CBBCCCC?C?AAACCC?BBCDCCCCCCCCBBCCCCCCBCC@CBBBCC?C?CCCABBBB
@ATNG8:04475:03018
GATGGTAGTCTCAGATAGTCTATAGTACTCATTCGTTTCGGAAGAGACAGGTACGTTAATAGTTAATAGCGTACTTCTTTTTCTTGCTTTCGTGGTATTCTTGCTAGTTACACTAGCCATCCTTACTGCGCTTCGATTGTGTGCGTACTGCTGCAATAATTGTTAACGTGAGTCTTGTAAAAACCTTCTTTTTACGTTTACTCTCGTGTTAAAAATCTGAATTCTTCTAGAGTTCCTGATCTTCTGGAGATATCATCAGCTACTACCATCGATAACCTCGAGTCT
+
:5559>==BBBBCBBBCC;9:BBA@B>99;5909BBD>CC@C@B@BA966:>>=BD@D@EC@?<<7?;=B>==;;///;;;'00+/::;5<<=@:>>?=<@466;==A@BCBBBBBB?AACAIACIFCHCCB@BBCB@ABABDBBBB;;<;<;CB=;;29;9929:?996;;=;<7;59595$56;795999$9>==>8>=A999?@;<29595(9999@4949B=BABBBBB@C@CBBCCC?CBB@CCCBCBBB;;;GGCDCCCC@EA;;<BC@DACCCBCBBB
@ATNG8:04477:03019
GATGGTAGGCGACATACATACGCGCCAGAAGACAGGAACTCTAGAAGAATTCAGATTTTTAACACGAGAGTAAACGTAAAAAGAAGGTTTTACAAGACTCACGTTAACAATATTGCAGCAGTACGCACACAATCGAAGCGCAGTAAGGATGGCTAGTGTAACTAGCAATAATACCACGAAAGCAAGAAAAAGAAGTACGCTATTATCTATTAACGTACCTGTCTCTTCCGAAACGAATGAGTACCTCTCAGACGCTCGTCCTACCATCGATAACCTCGAGTCT
+
ACBC?BDC@CCCDCCCCEBBBEBBB?CCCAAAABC?C>BBCCCBC?AA@D@BAABBCCC3C>AABBCCBBBBC???@BMGE5CB>B>BBB<CEIBCAABBBBED@C?BB@DDD9;:BBBCCDFDCCCAABDAC@@?;@@@?ABBB?C@CEC@CDCCCCDC?CBBBBB?BB?BDC4:::99+8>?<<????1?D@FCB@@@@@A<A===88079:99>=8<<===>>9=:;;;1;;:5;;;;A@@<@>>>>>??@@B@@@?=><959///9<<6;7=AAAA===
@ATNG8:04481:03035
GATGGTAGTAGTACACTAGTCATACCAGAAGATCAGGAACTCTAGAAGAATTCAGATTTTTAACACGAGAGTAAACGTAAAAAGAAGGTTTTACAAGACTCACGTTAACAATATTGCAGCAGTACGCTCACAATCGAAGCGCAGTAAGGATGGCTAGTGTAACTAGCAAGAATACCACGAAAGCAAGAAAAAGAAGTACGCTATTAACTATTAACGTACCTGTCTCTTCCGAAAACGAATGAGTACGTGTGACGTACGTGAGCTACCATCGATAACCTCGAGTCT
+
@<;9.49::>A@A;>;;=>>>>@=B?AAA:595:::5<.55<665>7;;;>898/0/777'7*/0/:<88998803395>>?+==8=055505<<6?9:;@@@9;79=A@>BCB@BCBCDCCCCCECDCCBA=@B;;7<DECCDA@=@?BCC@DBBBBDDC?BBCC??=?A>ABB?BB???8=<<8<<???1?DAEBAABA???:=:==>>:=9=@AAA?ABAAAAAAD@BBCC6A::6:@@@AAABAAABBBAAA@@A@EBCBEF<@000@=@7;8?ABA=;::
@ATNG8:04482:03032
GATGGTAGCACGAGTCACTCATATCCAGAAGATCAGGAACTCTAGAAGAATTCAGATTTTTAACACGAGAGTAAACGTAAAAAGAAGGTTTTACAAGACTCACGTTAACAATATTGCAGCAGTACGCACACAATCGAAGCGCAGTAAGGATGGCTAGTGTAACTAGCAATAATACCACGAAAGCAAGAAAAAGAAGTACGCTATTAACTATTAACGTACCTGTCTCTTCCGAAACGAATGAGTACAGAGAGTACGATATGTCTACCATCGATAACCTCGAGTCT
+
;@BA@DCEBBCCCCCECCCCCDDCD?CCC@CCCD999;7;;CBCBC@CB?B?;;;BBCCC3B?CCDABDDDBBB>BABBEEG1BB>B=BBB;BCCADCAA9:5>>::8==8696:>BCBCCCBDCCCCCBBBACCBB?ACA@CD:99;@CBB?BFDCBBBC?CABBCC?A@=@AA=@?>><5;;;6<@CCD3BB?BBBAEE>>><?<?@AA<?<??BCC@BCA@ACC?B?BCD>CBB?CCCCBAAAACCBC@@ABBB@@BB>>>?:?9888>>1818>===>=>
@ATNG8:04435:03061
GATGGTAGTGTGTCTCTGAGAGTAGTACTCATTCGTTTCGGAAGAGACAGGTACGTTAATAGTTAATAGCGTACTTCTTTTTCTTGCTTTCGTGGTATTCTTGCTAGTTACACTAGCCATCCTTACTGCGCTTCGATTGTGTGCGTACTGCTGCAATATTGTTAACGTGAGTCTTGTAAAACCTTCTTTTTTTACGTTTACTCTCTTGTTAAAAATCTGAATTCTTCTAGAGTTCCTGATCTTCTGGGATGTGTGCGCATGCCTACCATCGATAACCTCGAGTCT
+
@@BA:A=BBCBCCECCCCBBBBBCCCDCBBBB@CBBB=BB@C?CDCCCBB@BCCCC@C@DBBB@J@BBBCBFCCC@;::::*;@?BCCD=BBBB?AAC@CCABBCECC@CCCDDCCC@CCC@B@CECBCBCC>@ACB?CAAACCCCCCCCDBBBC@CBB@BB@B@CCCCCCBBB=A@>>>7>;@;::9:999#:BBBC=CCDDDBA?BCACKHK5BAABB>B>BC@CCCFDBB?B@CCABBC=A@@@:@:;:CCCCBB@@AC=AADAD;;;BAA<@>@CCBBB@@
@ATNG8:04436:03098
GATGGTAGTATCTGCACACTCTGTCCAGAAGATCAGGAACTCTAGAAGAATTCAGATTTTTAACACGAGAGTAAACGTAAAAAGAAGGTTTTACAAGACTCACGTTAACAATATTGCAGCAGTACGCACACAATCGAAGCGCAGTAAGGATGGCTAGTGTAACTAGCAAGAATACCACGAAAGCAAGAAAAAGAAGTACGCTATTAACTATTAACGTACCTGTCTCTTCCGAAACGAATGAGTACTGTATCTATGTGTGCGCTACCATCGATAACCTCGAGTCT
+
CCDG@CCBBBBBBCCDDFDCCCCBC@CDD@BBAB?@<@?BBCCCCA=AB?B>=;;77888(:;BBCCBBBCCCC=AAACCCC3CC@C@CBB;CBD@CCCBBBC:98;@CDABBB?BDBBBDCCBCCCCCCBC@DBBB?DCBBBBAA9>:>9969CCCCCCB?BBAAAB?BB>>>>288899+9@>?@AABB2AB@C:9:CAA;:5:5;=>@<@<?ABBB@CBAAACCAD@BA?9A994:ABBBBBBBBBBB?@@BBBCCBBBB==:=888?CB1857@>>@778
@ATNG8:04445:03069
GATGTAGAGAGACTGTAGCGCACCCAGAAGATCAGGACTCTAGAAGAATTCAGATTTTTTAACACGAGAGTAAAACGTAAAAAAAGAAGGTTTTTACAAGACTCACGTTTAACAAATATTGCAGCAGTACGCACACAAATCGAAAGCGCAGTAAAGGATGGCTAGTGTAACTAGCAAGAAATACCACGAAAAGCAAGAAAAAAAGAAGTACGCTATTAAACTATTAAACGTACCTGTCTCTTCCGAAAACGAATGAGTACGATGAGATCTCGTGTGCTACCATCGATAACCTCGAGTCT
+
A@BBBCDDDBCCCCCEFCCCCBBB>BBB@CCABBB@BBBBCBBB?BB?B>A><999999%9:@DDCFBBB:999+990000000#00,/)/;;;(</616<<;<=9;;;/;<;<;.::924:<<>C?CCDCBBB@:::0<@<;;0;A@@B@999-;49BC@CCCAAA;:88???993999+9:9288=>>A6>?=69999:9:#/0)/:65===8/)//)////)//'/7==@?B@?@@=>;=60000+000+/=??BBBBBAAAAAAA:88??><>>>>;>898@@A;?<?@?@A;;;
@ATNG8:04448:03061
GATGGTAGTATATCGCGTCGCTATCCAGAAGATCAGGAACTCTAGAAGAATTCAGATTTTAACTCGAGAGTAAACGTAAAAAGAAGGTTTTACAAGACTCACGTTAACAATATTGCAGCAGTACGCACACAATCGAAGCGCAGTAAGGATGGCTAGTGTAACTAGCAAGAATACCACGAAAGCAAGAAAAAGAAGTACGCTATTAACTATTAACGTACCTGTCTCTTCCGAAACGAATGAGTACGTGTGACGTACGTGAGCTACCATCGATAACCTCGAGTCT
+
><<C@B=BBBBA@@@;;=;;;<<<=9=BC@CBCB;;5;5;;@@BDC?BB@C@CBA;;;;.;499:88:<433803356??@+=B8=.555&//>:00/999;;;9<;A?:>@?=@A@@ADDHGCCDBAA@B>AAAA<@;;:AAAC?B>A;;69>?@ACCC?AAABCE?BA?BED<>?BA@;?@@>BBFCC3CD?BAAAB?666)/)/568(/(/9=>><?>>@?@@<?<?BB=BAA>AACCBBBB???B@??CBA???AAAB@@<@:::??B>B?BB??@>>=
@ATNG8:04448:03084
GATGGTAGCGCATATCAGCGCAGCCCAGAAGATCAGGAACTCTAGAAGAATTCAGATTTTTAACACGAGAGTAAACGTAAAAAGAAGGTTTTACAAGACTCACGTTAACAATATTGCAGCAGTACGCACACAATCGAAGCGCAGTAAGGATGGCTAGTGTAACTAGCAAGAATACCACGAAAGCAAGAAAAAGAAGTACGCTATTAACTATTAACGTACCTGTCTCTTCCGAAACGAATGAGTACGAGAGTCAGAGCAGAGCTACCATCGATAACCTCGAGTCT
+
B@AA>A66;BDCCCCEBAACBBACC7CCC@C@>>@>:=;?C@@ACC>?><@;<<944449$9=@BBCCAAABBB=BBBCCDC5CC>D6:::6;CC@CCCBBBD@@?@@CC@CBB?BBBBBBBACCCCCBBBDACCCC?BBB@@AAA?@?BA@=ACBBBDDD@CCCBBB?BB?BBB<?=877)9==9?ABBB3BC@BBABCCCAB:=:>AAA7:29=A?@<AA@ABCD@C@BBB=BAA>ABCBBAABBBC?AABBBBBBBBBBBBC?B>>>A:93949<<A@@@?
@ATNG8:04450:03108
GATGGTAGTGTCATATGAGAGTGTGTACTCATTCGTTTCGGAAGAGACAGGTACGTTAATAGTTAATAGCGTACTTCTTTTTCTTTGCTTTCGTGGTATTCTTGCTAGTTACACTAGCCATCCTTACTGCGCTTCGATTGTGTGCGTACTGCTGCAATATTGTTAACGTGAGTCTTGTAAAACCTTCTTTTTACGTTTACTCTCGTGTTAAAAATCTGAATTCTTCTAGAGTTCCTGATCTTCTGGATAGCGACGCGATATACTACCATCGATAACCTCGAGTCT
+
A@?@:?;@BCBBBBBBGCCCCCDCCCBBAB@@=@CDD>CC?B@BBBCBBB@BB@@A@B@CECC>B@CCCCCCCCD<;;;;<*<BB<BBBB<B>@@;@@@?BB@ACAEBA?ABBBBC;;7;BB?B@CBCCBBBC@CBBB>BBCBCCBBCCDCBBAAD@CCC=BB?B>@@@@@BBBD@A@@@@5?>@>;;;;;*;AADD>C@@ACCCBBB?BCBC0B<;;C@B?CC@BBBBBBC?C?CCBBBB@BBB@BBBCBBBCCCAABGCCCBBB@C@@@EDD?A?BBBCC999
@ATNG8:04451:03062
GATGGTAGCTCGCTGATGATATCTCCAGAAGATCAGGAACTCTAGAAGAATTCAGATTTTTAACACGAGAGTAAACGTAAAAAGAAGGTTTTACAAGACTCACGTTAACAATATTGCAGCAGTACGCACACAATCGAAGCGCAGTAAGGATGGCTAGTGTAACTAGCAAGAATACCACGAAAAGCAAGAAAAAGAAGTACGCTATTAACTATTAACGTACCTGTCTCTTCCGAAACGAATGAGTACGTGTGACGTACGTGAGCTACCATGATAACCTCGAGTCT
+
BBBB@CBDDBBB?;;:EBBBCCBBB?BBD?BBBCAA?@?BBDCAAA?AC?C?BBB?@@@@2@?BBBCCBBBBBB;A@;;;;;.;B>C5;;;.<AA?AAABCBBAA=@?BB?BBEAECBBCCCBBBDCCBBBB?B:::=AAAACBBC?C@JA@?@CFECCCC@BBBBBB?CB?BBA<>>8888(8>>9>@@@A2AA?=;;;B>>==9=9>=AB=A<@@CBB@B@@@CEE?B?ABB=BAA>ABEDCBAAABCBCCBBBBBAAABBBDD?BBCDBA>C?BBBAA===
@ATNG8:04451:03108
GATGGTAGAGTACAGTGTAGTAGACCAGAAGATCAGGAACTCTAGAAGAATTCAGATTTTTAACACGAGAGTAAACGTAAAAAGAAGGTTTTACAAGACTCACGTTAACAATATTGCAGCAGTACGCACACAATCGAAGCGCAGTAAGGATGGCTAGTGTAACTAGCAAGAATACCACGAAAGCAAGAAAAAGAAGTACGCTATTAACTATTAACGTACCTGTCTCTTCCGAAACGAATGAGTACATAGATATACGTATAGCTACCATCGATAACCTCGAGTCT
+
:444.4444:B;;@B;66=<;;@;;05==59:>>>=89244::98;2882823778>>>?+>8>>8==@@C@@A;99;?@@@0@A=A?CBB<CDGIBBCACDDEE@E@CC@BBB?BBCBCCCCHICCBBBB@<@AAA7;;@BB@@@=A=C<<49@@@@=CC>@??BBC=???BAA>A???C=BAB????=?,>>=@AA?;;:>>9=:====<@<AACA@=@B@@@BC@C?BBC>BBB?BBBBBAAABBBB@@@DCA?>>>BB@??;?88/9::161///=<688
@ATNG8:04452:03095
GATGGTAGTATCTGCACACTCTGTCCAGAAGATCAGGAACTCTAGAAGAATTCAGATTTTTAACACGAGAGTAAACGTAAAAAGAAGGTTTTACAAGACTCACGTTAACAATATTGCAGCAGTACGCACACAATCGAAGCGCAGTAAGGATGGCTAGTGTAACTAGCAAGAATACCACGAAAGCAAGAAAAAGAAGTACGCTATTAACTATTAACGTACCTGTCTCTTCCGAAACGAATGAGTACACACTCTCATATGACACTACCATCGATAACCTCGAGTCT
+
@??A:@BBABCB;;6B>CCBAAAB@?CAA?@AAA;;6;=AAA@@==900+09=>ABBCCC3D@BBBBBBBBCCC:><;;;;;*;@=A5;;;.;BB?AAACBCAA@@D?BB>BBB?BBA@ACCCCCCCCBB::8;@@@=AAAABBBB?B@BBB?BBA??@@@<?BCABB@BB>AAA>A@::9,9==;>>>@@.>?=@9::B>==?<A=;;;?=A=AABBB@BBBAAFD@B>BBC=A9949@@AABBBBBBBBBBBBBCBBBBDCB@;>000;>>9@>A999AAAA
@ATNG8:04454:03091
GATGGTAGAGTATCATGTGTATCTCCAGAAGATCAGGAACTCTAGAAGAATTCAGATTTTTTTAACACGAGAGTAAACGTAAAAAGAAGGTTTTTACAAGACTCACGTTAACAATATTGCAGCAGTACGCACACATTCGAAGCGCAGTAAGGATGGCTAGTGTAACTAGCAAGAATACCACGAAAGCAAGAAAAAGAAGTACGCTATTAACTATTAACGTACCTGTCTCTTCCGAAACGAATGAGTAACATAGATATACGTATAGCTACCATCGATAACCTCGAGTCT
+
:::<8<>BCC===>>>;;;A?@;@@<@@C@CCCBAA?B?@CBB@@@?BD?C>AA@;;:;;;;#;=BCCCIIDEBBB=BD::999*:B>B4:;;;.;CC@DBBBBCCCC?B?BB?BBB?BCCCBABCBBBCDDDDAA>BEE@C@@@CAAA6:6;;;6;CDDCBBC?BCCBCC<AA?BBB798@@@:????AABBB3BD@C?>>BBB>:8:=@@@@;?<?DCBB?AA@BBCB@B@CBB=BBB>ADDBBB?BCCBBAACBBABBABBBBBBA?B566;>>6;8<B>>>;;;
@ATNG8:04470:03089
GGATGGTAGAGTATCATGTGTATCTCCAGAAGATCAGGAACTCTAGAAGAATTCAGATTTTTAACACGAGAGTAAACGTAAAAAGAAGGTTTTACAAGACTCACGTAACAATATGCAGCAGTACGCACACAATCGAAGCGCAGTAAGGATGGCTAGTGTAACTAGCAAGAATACCACGAAAGCAAGAAAAAGAAGTACGCTATTAACTATTAACGTACCTGTCTCTTCCGAAACGAATGAGTACGAGAGAGCAACACGTGTCTACCATCGATAACCTCGAGTCT
+
/)///)/88:===>/////<:<===B?BBB?B;<;:9099999@@9:29925.4559=???+><?BCCFBCADCD<;;;;:::(:B<B=@@@4@AA=;;9?><:00/38839/45<<<BBAAACCBB?DGE@CBBB@BCBABB;;6;>B::79>>>>6657?;<?>?9>?9==>6;;;>>9<;7177333$398<:<@B<;;9.5.2:::+5,2269<7<95555<8=7;;A7>>>:555;;<<<<@<;88/0)///88888//-(---/966175;:9777//
@ATNG8:04434:03117
GATGGTAGTGATACAGATCAGACACCAGAAGATCAGGAACTCTAGAAGAATTCAGATTTTTAACACGAGAGTAAACGTAAAAAGAAGGTTTACAAGACTCACGTTAACAATATTGCAGCAGTACGCACACAATCGAAGCGCAGTAAGGATGGCTAGTGTAACTAGCAAGAATACCACGAAAGCAAGAAAAAAGAAGTACGCTATTAAACTATTAAACGTACCTGTCTCTTCCGAAACGAATGAGTACCTCTCAGACGCTCGTCCTACCATCGATAACCTCGAGTCT
+
<<<<<===BBCBBBCBCBBC>A@;@<?>;=??AA;9099?>?CDCB@A?8=8B==;;ACD+B6<:784BBB=CB=?>;;;;;*;?<C299,5;;5;665555<@<@@BB@EDC99;@?@;;;B?@BBBBBC@BDBB@BCA@AB:94;?A;;:<DBBCCCC@B@@@EB=@A>???799BBC<A@@><<<<<<&9:39@@<=<</-)--(----(--'-8;=>:>>::>:B?A?ACD>CCC9::CBBBB@BBBBBBBB999??;;<;;;<>888>;;5;=A?@;;;AA
@ATNG8:04435:03137
GATGGTAGCGCACACATATATACAGTACTCATTCGTTTCGGAAGAGACAGGTACGTTAATATGTTAATAGCGTAACTTCTTTTTCTTTGCTTTCGTGGTATTTCTTGCTAGTTACACTAGCCATCCTTACTGCGCTTCGATTGTGTGCGTACTGCTGCAATATTGTTAACGTGAGTCTTGTAAAAACCTTCTTTTACGTTTACTCTCGTGTTAAAATCTGAATTCTTCTAGAAGTTCCTGATCTTCTGGACGACGCGCACTGACACTACCATCGATAACCTCGAGTCT
+
89::;9;@;A@BDCBCBB@00/////---///189::24944.4;;9955.55599497:::66.48=55666;49>.55555$5<<19;;=3;;;;7<900)0=*////:<8665/;9//*///)/27=95/://)/7//)/45599;566;9:9955.555.5<8<065<44554;7:44444$4.4.4444&49444)4444:9555<9<<=+55559.69=A<90/00)/;4:6::;:99.544.4444<<<==;;;565>==9525999<==?C@CAAA@@@C
@ATNG8:04437:03139
GATGGTAGAGTACAGTGTAGTAGACCAGAAGATCAGGAACTCTAGAAGAATTCAGATTTTTAACACGAGAGTAAACGTAAAAAGAAGGTTTTACAAGACTCACGTTAACAATATTGCAGCAGTACGCACACAATCGAAGCGCAGTAAGGATGGCTAGTGTAACTAGCAAGAATACCACGAAAGCAAGAAAAAAGAAGTACGCTATTAACTATTAACGTACCTGTCTCTTCCGAAAACGAATGAGTACGTGTGACGTACGTGAGATCGATACCTCGAGTCT
+
776616<055<;;;>666>><AABB?;96<?CCBBB?C?BCCCCCC?AA=?;=??99999(919>?AABDD99:5:AAAABC0AA=A5;;;-;CE?BBCCA@@;;5;<;;5;;;29>>;@@?AACAB@AA;;5;B?@<@@@CBCBC?B>C;;7;@CAABBB@BCC@??=981997/7;789*998;BBCCCC'==;>///89>AA=B<>;>>;=:<<A;;6:>??>=>+.*.---&---(-999=::88333:9445<<::>><3333333,399;<333
@ATNG8:04437:03151
GATGGTAGCTCTGCTCTGACTCTCGTACTCATTCGTTTCGGAAGAGACAGGTACGTTAATAGTTAATAGCGTACTTCTTTTTCTTGCTTTCGTGGTATTCTTGCTAGTTACACTAGCCATCCTTACTGCGCTTCGATTGTGTGCGTACTGCTGCAATATTGTTAACGTGAGTCTTGTAAAACCTTCTTTTTACGTTTACTCTCGTGTTAAAAATCTGAATTCTTCTAGAGTTCCTGATCTTCTGGCGCTCTGTCACGTCTGCTACCATCGTTAACCTCGAGTCT
+
BBBB;B=BBC=::9556@BEICCBABB@@ABB>A;:9.;A=A=ABBDBDB?BBBA@?AACBBB@D@CCCBBBCCEABBBBB5BC@CBCC=CBCC?AAC@CC?@@ACCG@CCBCCCCC@ABB?B?CCCEC@@@@CCCC?CCEAABBBCCCCGB????AAA@BC?C?AACCCDDDD?C;:;:.;>B>;;:;:*;CCCE=CCCCGECCCC?BEDE2CBBCE@E@CC@CCAABBB@B@BBBBCC?AAB@BCBCCCBCCCCBBCBBABDE?CB@@@@C@A?ABBBBBBB
@ATNG8:04438:03127
GATGGTAGGCGACATACATACGGCCAGAAGATCAGGAACTCTAGAAGAATTCAGATTTTTAACACGAGAGTAAACGTAAAAAGAAGGTTTTACAAGACTCACGTTAACAATATTGCAGCAGTACGCACACAATCGAAGCGCAGTAAGGATGGCTAGTGTAACTAGCAAGAATACCACGAAAGCAAGAAAAAGAAGTACGCTATTAACTATTAACGTACCTGTCTCTTCCGAAACGAATGAGTACTATAGACTATCTGAGACTACCATCGATAACCTCGAGTCT
+
@;BB?CCB?CBBCCCCCCBBBB?B@CCD?DCCCCC@C?BBCCCCC?CD@D@@@???BBB3B?BCDCBCBBAA@<@@ACCCC5A@>A?BBB<CCCADCBBCCCCB?B@CC?CCD?BAABCCCCDDCCCBBBD?CCBB?BBBBBBBA=B?CCC?BBBBBBCC?AAACBB@BB?>>?<@@9992:>>;===??.?A?B;;:@@BBB;>;>??D7;7;BCCC?CCDBDCC8:8:AA=DDD?BBBBCCCCBBBCBAA>@CCAAABBCBB@B889DBA?B?BAACB999
@ATNG8:04442:03153
GATGGTAGTGCGTGGAAGAGAGAGACCCAGAAGATCAGGAACTCTAGAAGAATTCAGATTTTTAACACGAGAGTAAACGTAAAAAGAAGGTTTTACAGGACTCACGTTAACAATATTGCAGCAGTACGCACACAATCGAAGCGCAGTAAGGATGGCTAGTGTAACTAGCAAGAATACCACGAAAAGCAAGAAAAAAGAAGTACGCTATTAACTATTAACGTACCTGTCTCTTCCGAAACGAATGAGTACATAGATATACGTATAGCTACCATCGATAATCTCGAGTCT
+
;6=B<=<DEB@@00)/277<>DCBBBL>ABBAFBBBBD>@>?BCCFDD>AA?C?CCBBBCB=+=8<;<;;:@0//6.69:::::+===B;A@@6;;CD8;99@@@>?=??A@@CA@>ABBACCCCGCCCFBBCB@B@@@=AAA@ADBB=A>B<;6;CCCBAAE?CBBB:94:?>?CA9>>8999*99<8999999%9?;?BBAAAAAA16159;;1:3:>BAB?B@@@BBB<@<?AA;ACE@AAACCCBBBCAABCCCBBB@AA>>>9919688A?@<@@@?BBC??@
@ATNG8:04445:03117
GATGGTAGACATATCGTACTCTCTGTACTCATTCGTTTCGGAAGAGACAGGTACGTTAATAGTTAATAGCGTACTTCTTTTTCTTGCTTTCGTGGTATTCTTGCTAGTTACACTAGCCATCCTTACTGCGCTTCGATTGTGTGCGTACTGCTGCAATATTGTTAACGTGAGTCTTGTAAAACCTTCTTTTTACGTTTTACTCTCGTGTTAAAAATCTGAATTCTTCTAGAGTTCCTGATCTTCTGGGTCTACGCTCGTCGCGCTTACCATCGATAACCTCGAGTCT
+
CBCB@CDCCCCBBBCCCCCDDABBDBCBDCBA>A@@@9@A?B?CBBBBBB?BBBBB>A=AA??;?>BBCBCBA9>987737$2538==<5<77:<@9:59A<=>@@??;?@?=<==>:=@A=A=AA?@@@@@;ABCA6;;AB?>>>=??A>>=@@;:;:<?A=A<???CB==88179:89-908087888(787665'5:<9:8>=<:/7776$2577<5858C;CD=;;;A;C9>?8:8<699<<7=>=:=:///=<<;:://,/;6;:99>>=:><;;;A@@;<
@ATNG8:04453:03114
GATGGTAGCGCACACATAGATACAGTACTCATTCGTTTCGGAAGAGACAGGTACGTTAATAGTTAATAGCGTACTTCTTTTTCTTGCTTTCGTGGTATTCTTGCTAGTTACACTAGCCATCCTTACTGCGCTTCGATTGTGTGCGTACTGCTGCAATATTGTTAACGTGAGTCTTGTAAAACCTTCTTTTTACGTTTACTCTCGTGTTAAAAATCTGAATTCTTCTAGAGTTCCTGATCTTCTGGATAGCGACGCGATATACTACCATCGATAACCTCGAGTCT
+
?444.4:999;@B966@<<:<A:99;;::;;A@BCCG=A@@=:B>>@C=B8BA;;69<8=>>@<@2;9;544<9<6<;;;;)//+/6::145//)///)/949<<<>>7;<>>=<>C?BBA?A6;9??999C@CCAB>@:99CCB@BAAAB:9:D=????BB;C<@?@;;9>?;:C@CDD9A<@<9::::*:A;;;0;;;;::@??A?BBBB.;:??B?C=AA?@@@BAA?9?9:99??B<?ACACCCBBBB:99956@;;:6659><AB=B<;@;888=887<
@ATNG8:04461:03121
GATGGTAGTATATCGCGTCGCTATCCAGAAGATCAGGAACTCTAGAAGAATTCAGATTTTTAACACGAGAGTAAACGTAAAAAGAAGGTTTTACAAGACTCACGTTAACAATATTGCAGCAGTACGCACACAATCGAAGCGCAGTAAGGATGGCTAGTGTAACTAGCAAGAATACCACGAAAAGCAAGAAAAAGAAGTACGCTATTAAACTATTAACGTACCTGTCTCTTCCGAAAACGAATGAGTACTACTCTCAGAGACACACTACCATCGATAACCTCGAGTCT
+
:49>59<<A;66>>?;A@966;;;>:=AB?BCAAAE?C:;;BCBBCAAA>??@A@@?CCC0@<??>@@@@787808899:::(>>;@2999&559=A;99=@@<A>A@CC?BCC@C@@?FCCBBCBBBBBBB@@@@@?BABAAAAAAE?B;;8;BC???BB?BBACCC@?>;>A938;////&//609;==?09@:>>>>B=;:8(//)/899)/)/9<<=;@??=?792767773&3<<:?@@A887BCCB>?>>=B@@ABA==886/5576557186;;;<=>66
@ATNG8:04478:03120
GATGGTAGTATAGAGCTCTACATAGTACTCATTCGTTTCGGAAGAGACAGGTACGTTAATAGTTAATAGCGTACTTCTTTTTCTTGCTTCGTGGTATTCTTGCTAGTTACACTAGCCATCCTTACTGCGCTTCGATTGTGTGCGTACTGCTGCAATATTGTTAACGTGAGTCTTGTAAAACCTTCTTTTTACGTTTACTCTCGTGTTAAAAATCTGAATTCTTCTAGAGTTCCTGATCTTCTGGATACACTCATGTGCACCTACCATGATAACCTCGAGTCT
+
@<BDADCCCCCDBBCCCCCBDFDBBBCCCC@@=@@@@;@D=A>ABAAABA???@@@>A8>>>?8@?BBBBDBBBC=AADEF3@?<:::478<@<ABB>BB999A>;;6;===AA>>;>@@<A<?>>>@>=>:=EAA;??A@;::@@F???;;:@<<<=<::7;<@@@A@@@@@<@???>2>8<7:7666)7<999*//9///<9888==<=)7;;;@:@;AA<AAA>>>@:=:>@BBBB:>>B=??@@@::;=====>>@;>>@<;;<?99090-,,22777
@ATNG8:04435:03181
GATGGTAGCACACGAGATCTCATCGTACTCATTCGTTTCGGAAGAGACAGGTACGTTAATAGTTAATAGCGTACTTCTTTTTCTTGCTTTCGTGGTATTCTTGCTAGTTACACTAGCCATCCTTACTGCGCTTCGATTGTGTGCGTACTGCTGCAATATTGTTAACGTGAGTCTTGTAAAACCTTTCTTTTTACGTTTACTCTCGTGTTAAAATCTGAATTCTTCTAGAGTTCCTGATCTTCTGGATATGAGTGACTCGTGCTACCATGATATCCTCGAGCT
+
;>>EAC?@;@GCCCCCDCB;;:>>CCDCCBAC=BBBB>BI@EGFDBBBBB@CCB<;897>;;?9?@BBBCB?>8B6;=;;;';74=99:(7@9:89BB?BB?BABBBB<??BBAAB@<?>?7;6;A?>>>?@<@===7;;=A?>>><;766///:6:/837><A;=<>:75699588CCD2D387-6::::*69///)/---9--/55(565(57879499>B;@:::>>>:><>>>=<<,//;6:<==@@???@@BBA@>>>?>=A>>>==<=-//66:8<
@ATNG8:04441:03197
GATGGTAGCTCTGCTCTGACTCTCGTACTCATTCGTTTCGGAAGAGACAGGTACGTTAATAGTTAATAGCGTACTTCTTTTTCTTGCTTTCGTGGTATTCTTGCTAGTTACACTAGCCATCCTTACTGCGCTTCGATTGTGTGCGTACTGCTGCAATATTGTTAACGTGAGTCTTGTAAAACCTTCTTTTTACGTTTACTCTCGTGTTAAAAATCTGAATTCTTCTAGAGTTCCTGATCTTCTGTATACACACTCGCTCGCTACCATCGATAACCTCGAGTCT
+
6<=>@D;69ACFFBBBCCBEEDDCDDBBBBCC@BBBE?CC@B?AACECCCBDCCBB?B@BBBC@C@CBCBCCB?A<;;<;;*4<7<;BB=A@BA9:9D@BC@BBDEDI@;;;;;AAB@CBB?A?BCBBBA@@=@@@@=ABCCB@@@AB@@@CAAA@BBA?BDAD@BBB@AACBB>B@@@@3A=A;ACACA,AA;;;0;@BDCCDB;;7;AA?0@@@CCAC@CEACBBBCBB?B@CCBBBC@BBBCD;;;BB@@@A@@@@@@CCC@C:::BAA>B>AA@AA???
@ATNG8:04449:03192
GATGGTAGTGATACAGATCAGACACCAGATCAGGAACTCTAGAAGAATTCAGATTTTTAACACGAGAGTAAACGTAAAAAGAAGGTTTTACAAGTCTCACGTTAAACAATATTGCAGCAGTACGCACACAATCGAAGCGCAGTAAGGATGGCTAGTGTAACTAGCAAGAATACCACGAAAGCAAGAAAAAGAAGTACGCTATTAACTATTAACGTACCTGTCTCTTCCGAAACGAATGAGTACGATGAGATCTCGTGTGCTACCATCGATAACCTCGAGTCT
+
?;BB:BBAAABDDDBCCCBB>>@>;2555=AA@?A?AB9:;CB>AA=?;??===???.;<?@@AABBBBAB;@????==.?A=A3877/3;==;;8>=:<56-22'25.556165//:9//.67788<>>;>>?A<<=9<<;<?:@285;3;8>>@?8:2:?=<@><>=8=>@277777.7777>AAAA*AA9>@?;=<=>>6<8<786;?:>>??@<@??====:>:?AC3;?;5;889>>@BD=>=AAA??@AA@887=>>8>=88888184:=:;;9//
@ATNG8:04449:03199
GATTAGAGAGACTGTAGCGCACCCAGAAGATCAGGAACTCTAGAAGAATTCAGATTTTTAACACGAGAGTAAACGTAAAAAGAAGGTTTTACAAGACTCACGTTAACAATATTGCAGCAGTACGCACACAATCGAAGCGCAGTAAGGATGGCTAGTGTAACTAGCAAGAATACCACGAAAGCAAGAAAAAGAAGTACGCTATTAACTTTTAACGTACCTGTCTCTTCCGAAACGAATGAGTACTATGTAGAGCTCTATACTACATCGATAACCTCGAGTCT
+
44;.44:@>@@>>9669555::>1999?BAABB@=A=@@@A@@@<::5:9?@@ABCCC2B=AB?A@ABA?==5:9;9444$55.5.555&59949669;<99:0945>8:??????;A@>AB@?;<<<AA?BCCC@BABACBBE@B?C@@=@BBBA@??8::??@@=::49<<8>==;?9??@=@@>>>,9827=<:=;8/-(-,3399)-+-3339)./985754:,22909;9477;;877885=777/////38<<55///////8:-2,2222;<99
@ATNG8:04451:03174
GATGGTAGTATATCGCGTCGCTATCCAGAAGATCAGGAACTTCTAGAAGAATTCAGATTTTTAACACGAGAGTTAAACGTAAAAAGAAGGTTTTACAAGAACTCACGTTAACAATATTGCAGCAGTACGCACACAATCGAAGCGCAGTAAGGATGGCTAGTGTAACTAGCAAGAATACCACGAAAGCAAGAAAAAAGAAGTACGCTATTAACTATTAACGTACCTGTCTCTTCCGAAACGAATGAGTACACATCGTCGTGTCGTGCTACCATCGATAACCTCGAGTCT
+
@:??7?<DBBCCC><=<<<0//9<<6/:9@CCCBDDGD:;<9::A>A=>>::7:>>::;;;*:;?AAA@@@77-3;533499:9)9<6;.999&///)/0)//::9;:7;7;;:>==9=B@?@BBCBBCCCCCA>8<@00-0;>:<;=B>A=A:945<<;@ABB>AA??>?<>@?BBB>@;877(333,333333#3;68<8<A6545(-(----05277>>>;B>699@A<@>@BF>BBB?BBCCCBCBCAAAAAAAA???@A???AB?C:99A9:3:<@@AB=ABA
@ATNG8:04461:03189
GATGGTAGCGCACACATAGATACAGTACTCATTCGTTTCGGAAGAGACAGGTACGTTAATAGTTAATAGCGTACTTCTTTTTCTTGCTTTCGTGGTATTCTTGCTAGTTACACTAGCCATCCTTACTGCGCTTTGATTGTGTGCGTACTGCTGCAATATTGTTAACGTGAGTCTTGTAAAACCTTCTTTTTACGTTTACTCTCGTGTTAAAAATCTGAATTCTTCTAGAGTTCCTGATCTTCTGGACGACGCGCACTGACACTACCATCGATAACCTCGAGTCT
+
@<BEACBBCDCCBBCBCCDCCCAAABBBBD:9::BBF>CC@D?CCEECCC@CCBBC@C@CBBB?B@DCBBCCCBA=@@@?>0@A>AABB=B;;;>BBC?CE:;;BABB@FCCCDDDD?BBC@C@CCBAABBEE>CCC?CBCCCBBBBBBBA@ABB?GCB?AA>A=AAB9:;DBB=AAAAA7@;@;@@@@@0@BABB=B@@@BBBBBB<@@@A0ABBCC@C@AA?@DB@@A@>@@CCCC@@>ACC?CC9:9FCCBBA@ACCJJBBB?B;;;BBB=A@FAAACBBB
@ATNG8:04462:03199
GATGGTAGCTCGCTGATGATATCTCCAGAAGATCAGGAACTCTAGAAGAATTCAGATTTTTAACACGAGAGTAAACGTAAAAAGAAGGTTTTACAAGACTCACGTTAACAATATTGCAGCAGTACGCACACAATCGAAGCGCAGTAAGGATGGCTAGTGTAACTAGCAAGAATACCACGAAAGCAAGAAAAAAGAAGTACGCTATTAAACTATTAACGTACCTGTCTCTTCCGAAACGAATGAGTACTACTCTCAGAGACACACTACCATCGATAACCTCGAGTCT
+
8556:==>CC@==@A@B@AACCBBD@CCCABB@?@A<@<@AB@@?D=@@8:6:A??>CCC3C?AA@@@@?987<6<<;9595$5>;@2599&55945965<@<<A=B?CC?AAA?AAABBBCCCCDC@@ABC?@@@@<@>>>@?AB=A=A;:85>>>B==A?ABBBCC9:9?:99499@@A;::9<9:9999$9=8:98::5:<:06606558(-(-6...9>=?CD??:>:>?B>BDDA@A@CDBBCBABAAABBAAACBBBB?==8=<=;;;>;?;?A===B88
@ATNG8:04466:03170
GATGGTAGTGCGTGAGAGAGAGACCCAGAAGATCAGGAACTCTAGAAGAATTCAGATTTTTAACACGAGAGTAAACGTAAAAAGAAGGTTTTACAAGACTCACGTTAACAATATTGCAGCAGTACGCACACCATCGAAGCGCAGTAAGGATGGCTAGTGTAACTAGCAAGAATACCACGAAAGCAAGAAAAAGAAGTACGCTATTAACTATTAACGTACCTGTCTCTTCCGAAACGAATGAGTACACATCGTCGTGTCGTGCTACCATCGATAACCTCGAGTCT
+
@?CC?EBBCCBBBBBCCCCCCC?@@=@BB@CCCAAB?C@CDDB>??DBB?B@CAA:::::$36?BBBBBBA@A@8=>;;;;;*;C>C4;;;.;AA?;;;ACCCBB?B@FF@CCC?CABBCCCBBBCCCDAA?ACC??=@BDCCBBB@C?D@@>ACCCCCCC?ABABBB?BB?BCD?BB99929@@=ACFCC3CC?B?>?AAAAA:>:=>@@:><>ABBC@CCBBBCC@B?BCC>CBB?BBBBBCA@ABBAAACCCB>???BBBBB?C>>=BCC?B>BBB@AAB@
@ATNG8:04467:03189
GATGGTAGTCGCTGATGATATCTCCAGAAGATCAGGAACTCTAGAAGAATTCAGATTTTTAACACGAGAGTAAACGTAAAAAGGAGGTTTTACAAGACTCACGTTAACAATATTGCAGCAGTACGCACACAATCGAAGCGCAGTAAGGATGGCTAGTGTAACTAGCAAGAATACCACGAAAGCAAGAAAAAAGAAGTACGCTATTAACTATTAACGTACCTGTCTCTTCCGAAACGAATGAGTACGAGAGAGCACACGTGTCTACATCGATAACCTCGAGTCT
+
CCCC>C@CBCCB;;;BBBCCCDGH@CBC@AAABBB>B@BBCBCCC?BBAC?BBBBBBBB2B@CCCABCCB>>>:>A@BBCC5C@CD@DDD;CCC=BBCECCC;;7;=AA?@@@=@@CDDCCCCCCCCC@@@@BB@@=@A@AA@::5;<@A@=ABEEDCCCABABABB?BB?>=>9>>>>?8?@A;::9:9:%0>;00/0><A>><>;<<=?:>8<>@;<5;AA@AAC?C9:;C>BBC?AAACCCC???AAABBBBBBBBBBA>BAA8989==9>:>@???=>>
@ATNG8:04471:03186
GATGGTAGCTCTGCTCTGACTCTCGTACTCATTCGTTTCGGAAGAGACAGGTACGTTAATAGTTAATAGCGTACTTCTTTTTCTTGCTTTCGTGGTATTCTTGCTAGTTACACTAGCCATCCATACTGCGCTTCGATTGTGTGCGTACTGCTGCAATATTGTTAACGTGAGTCTTGTAAAACCTTCTTTTACGTTTACTCTCGTGTTAAAAATCTGAATTCTTCTAGAGTTCCTGATCTTCTGGGCTACGCTCGTCGCGCTACCATCGATAACCTCGAGTCT
+
ACCC@BCCCCCCCCCCCCCCCCCCBBBDDD??=?BBB<BB=@>ACCCCGG@BBBCC@C@CBBB@C@BBBCC@@@C?AAAAA0AA=AABC=BBDC@CBC@CC@BBCBCD@CCDDCCCC?BBB?CCCCBBBBBB?BCCC?CA@@CBAABDDCCBAAA?BBA?CD@D?BBBBBBDDFAD@???4=;@;9999*:CA@A<ABDBCCBBBA5;;;;*;ABBC@D@DD@BBCBBBB@B@CBBBCB<@?AA<AECCCCDCCABBCFBBBC@CAA@B??=??ABBCCAA@
@ATNG8:04477:03192
GATGGTAGCACACGAGATTCATCGTACTCATTCGTTTGAAGAGACAGGTACGTTTAATAGTTAATAGCGTACTTCTTTTTCTTGCTTTCGTGGTATTTCTTGCTTAGTACACTAGCCATCCTTACTGCGCTTCGATTGTGTGCGTACTGCTGCAATATTGTTAACGTGAGTCTTGTAAAACCTTCTTTTTACGTTTACTCTCGTGTTAAAAATCTGAATTCTTCTAGAGTTCCTGATCTTCTGGCGCGTATGTATGTCGCCTACCATGATAACCTCGGAGTCT
+
;5668===BDBA<>696<:>DCECCCCCCFF@DBBB>BB@CCCCBBB8;:?:;;)92449=8<9=<<AA@A?@=;====+:>3<333(38::29966./-)---(----79889::5885/7/7:9997996:7:A<:::@@?=>=@@BB888=:=<=:=>;>=AAAA>@@BC7;;?BB3?:>9:::::*:==>?8?@???>=://-/>>>,9::=@,/-/:59==@?==8=:>;;;;;7;CC=>=>>>@==9=///<63-6//*/;<<33-79///598=66
@ATNG8:04481:03173
GATGGTAGACACGTGTGCTCTCTCGTACTCATTCGTTTCGGAAGAGACAGGTACGTTAATAGTTAATAGCGTACTTCTTTTTCTTGCTTTCGTGGTATTCTTGCTAGTTACACTAGCCATCCTTACTGCGCTTCGATTGTGTGCGTACTGCTGCAATTTTGTTAACGTGAGTCTTGTAAAACCTTCTTTTTACGTTTACTCTCGTGTTAAAAATCTGAATTCTTCTAGAGTTCCTGATCTTCTGGACGACGCGCACTGACACTACCATCGATAACCTCGAGTCT
+
@ABB@CBBBCCCCCC;;;>@BBBDDBBBCC;;:;BAC=BB?B@CCCCCCC?AAA9929;=>?A=B?BBBB@@BBB>??@@@2AB@C??@;@BBB@CCA=@@,000/:>5?BB>@AAA9::;;><ABA@@@@@<?><<6<;;:::;>?=>>AAA@@1898)8=;A<A@@=>=DBJ@;;:LD;C<;;;CDDD5BABAB=BBDCBCBAA@=@@@@,>000A=A=@@=?BB9:9B?B@DDBBBB9:9@>=>===>;;;B=>=@@@=89<76///=<<5:5:A?@@888
@ATNG8:04483:03171
GATGGTAGCGCACACATAGATACAGTACTCATTCGTTTCGGAAGAGACAGGTACGTTAATAGTTAATAGCGTACTTCTTTTTCTTGCTTTCGTGGTATTCTTGCTAGTTACACTAGCCATCCTTACTGCGCTTCGATTGTGTGCGTACTGCTGCAATATTGTTAACGTGAGTCTTGTAAAACCTTCTTTTTACGTTTACTCTCGTGTTAAAAATCTGAATTCTTCTAGAGTTCCTGATCTTCTGGAGATACACATGATACTCTATCGATAACCTCGAGTCT
+
CCCC?BBCCCLG?>=??=@DCCCCBBBCCCBB??AAD>DD@D=ABCCCBB@BBBCC?B?BBBB?B=@@@BA@@CC?BADFD3AA=A@CD>@@@C@BBB>BG9;;CCCCAFCCCCCCF?BBC@C?CDAABABA?CBCC?BBCCCCBCCCCAAAA@@>ACD@CC@B?BBBAABBBA;?;:;:.;;A=BFDDD5BB;;;/;@ABCCCCCCACCBC2B@@AC?A=ABACCCDCA@>AADDABBB=@@C?CBBBCCDBBBBBBBBBBABAAAB??<?>AABBBBBB
@ATNG8:04485:02580
GATGGTAGCGAGCGAGTGTGTATACCAGAAGATCAGGAACTCTAGAAGAATTCAGATTTTTAACACGAGAGTAAACGTAAAAAGAAGGTTTTACAAGACTCACGTTAACAATATTGCAGCAGTACGCACACAATCGAAGCGCAGTAAGGATGGCTAGTGTAACTAGCAAGAATACCACGAAAGCAAGAAAAAAGAAGTACGCTATTAACTATTAACGTACCTGTCTCTTCCGAAACGAATGAGTACTATGTAGAGCTCTATACTACCATCGATAACCTCGAGTCT
+
BCBB@B=ACECBBBBBDIDCCCCCC?BBB@DDCCCC>@>AACBCCC?A@<@=?>@@A?AA,@?CCCBCBCCDGD=AA;;;;;*;C>B4;;;.;AB>;;:@BBDFE?C?CC@CBB>BBBBBBBBCBBBCCCCB@CCCB?BBBBECCC>B>B@@<@BBBBBBB@BCBCBB>BB?BDC?AB999+9=<;99::9:%:@<A?>?CCCCC@B9=>>@<?<?@CCCACC@@@CC?C?BCC>CCC?AAACBBBCCBBAABBBBBAAABCCDBB?@676??D<A<AA@@@???
@ATNG8:04485:02601
GATGGTAGTGCGTGAGAGAGAGACCCAGAAGATCAGGAATTCTAGAAGAATTCAGATTTTTAACACGAGAGTAAACGTAAAAAGAAGGTTTTACAAGACTCACGTTAACAATATTGCAGCAGTACGCACACAATCGAAGCGCAGTAAGGATGGCTAGTGTAACTAGCAAGAATACCACGAAAGCAAGAAAAAGAAGTACGCTATTAACTATTAACGTACCTGTCTCTTCCGAAACGAATGAGTACGTGTGACGTACGTGAGCTACCATCGATAACCTCGAGTCT
+
>;=B9=@C@A@C@AAHGDCBBBBCD?CCC@D@@@00)/3939@CBC?BC?C@CBC?>>>?.?=AAA??????DK@:99CCBB3BB?C?CAA6>?D;????AA@@@9<8=;6;:725;9;>@@@@@AAA@?@A;@@BB;>>>=====8=:?>?<@;;;AA;;8<ABAAA=>>58<;177525'255-5:999*9<8<>@AAAA88389=>;;6;8=?>>>=@CB<;;@<@=?BB:@?:7;==A;;;====@AAA>>>988A@==>?<@887=7718<CCAA@?;:
@ATNG8:04489:02561
GATGGTAGCGCACACATAGATACAGTACTCATTCGTTTCGGAAGAGACAGGTACGTTAATAGTTAATAGCGTACTTCTTTTTCTTGCTTTCGTGGTATTCTTGCTAGTTACACTAGCCATCCTTACTGCGCTTCGATTGTGTGCGTACTGCTGCAATATTGTTAACGTGAGTCTTGTAAAACCTTCTTTTTACGTTTACTCTCGTGTTAAAAATCTGAATTCTTCTAGAGTTCCTGATCTTCTGGATAGCGACGCGATATACTACCATCGATAACCTCGAGTCT
+
//7727///<:>955666><=@@@DC>C=<<<9::>=49939.559;;AA=995558<8;@;;29.594<;;;=C<BCEDD5AB;:6??8A===666@9==:?><?DCACCCGCCCC@CCD@D@BBBC9:9IAFBBB@CBBBCBBBCCCCBCCCC@CBB=AB=@=@B@@@CCBB@BBBAB7A=A<;;;;;*;@CDD>CBBBBBBBBC5;;;;*;ABBCACBFEGEFC@@@D@D?BBCCCB?BBB?BBBBBBCCBCBAACDCCD@@?A;;;DCC@B?BBBBBBBA
@ATNG8:04497:02571
GATGGTAGCACACGAGATCTCATCGTACTCATTCGTTTCGGAAGAGACAGGTACGTTAATAGTTAATAGCGTACTTCTTTTTCTTGCTTTCGTTATTCTTGCTAGTTACACTAGCCATCCTTACTGCGCTTCGATTGTGTGCGTACTGCTGCAATATTGTTAACGTGAGTCTTGTAAAACCTTCTTTTTACGTTTACTCTCGTGTTAAAAATCTGAATTCTTCTAGAGTTCCTGATCTTCTGGTGTCGTCTATCATGTACTACCATCGATAACCTCGAGTCT
+
AABC@DBBBCCCCCCCCDCCCBBBCBBBCBAB;??>><@B?B@BBCBCCC@BBCBA?B@CBBD?C>AACBB??AC@AAAAA2CC?CBBB>BBB=?@>BC5:99?7817BBBCBBB=??F@C?BBB@@;;<<@@=>:=>??=:;;D@>><;;??;>>>;?A;?;>>????@@@;??DDD5A=A;;;:::+9:>AA7:;=9>>>;<;8;=<=*9;<<>;>?BE?ABBC@;;5;8=899DC<;;C?A;;;=<<<AA@@>?>AA??>:?89:>7618:=>>???;;
@ATNG8:04500:02580
GATGGTAGAGTATCATGTGTATCTCCAGAAGATCAGGAACTCTAGAAGAATTCAGATTTTTAACACGAGAGTAAACGTAAAAAGAAGGTTTTACAAGACTCACGTTAACAATATTTGCAGCAGTACGCACACAATCGAAGCGCAGTAAGGATGGCTAGTGTAACTAGCAAGAATACCACGAAAGCAAGAAAAAAGAAGTACGCTATTAACTATTAAACGTACCTGTCTCTTCCGAAACGAATGAGTACTGTATCTATGTGTGCGCTACCATCGATAACCTCGAGTCT
+
:;44.444455=@?;;;6;9>@::9<==<9=>==BC=@<@AB<<0@;00+0*0<;;=:::'72999:99@<@@@8@>9;9;9$5<8>.555&4;;.56@@@@A?B=A=?<<?888/3::=>@AA@@996;>=@:=955.498><8<@:@=@@@<AAAA@?@CACCBCBB?C@<@>>,00;;@7;;@9999999$0;4////:9:;=;?;;<<A;AA:=>CCD@BCCAB;;547444)49938;;::::;;@AAA?@@AABBBCCDBAA>@999<9808:::886<;9
@ATNG8:04504:02562
GATGGTAGCTCACGTACGTCACACGTACTCATTCGTTTCGGAAGAGACAGGTACGTTAATAGTTAATAGCGTACTTCTTTTTCTTGCTTTTCGTGGTATTCTTGCTAGTTACACTAGCCATCCTTACTGCGCTTCGATTGTGTGCGTACTGCTGCAATATTGTTAACGTGAGTCTTGTAAAACCTTCTTTTTACGTTTACTCTCGTGTTAAAATCTGAATTCTTCTAGAGTTCCTGATCTTCTGGTAGAGCGTTGCATATATCTACCATGATAACCTCGAGTCT
+
7;00)/7:9B:=666;666<<@@CBCAAACCB?BBBB=CC@C@BBCCCBB@BB@AA=?<?BBC?B?BBBAAA@9:4:BABB1998<8878&3=AC?BBC??=9?998=?077=?=7;;:>>?<?:??;;;9::3:=<;6<=>@==>>>=>?B;;;A8;;;;?@<@<@@AAC;<;B=?@?BB5C6;5;;:;:+;===>3;;==?@=<<>1///)////<6<6=A;AA@?;89;@;:;;??>6;:A=A;;;96/-)-6---99555==4<97775/5499655768
@ATNG8:04504:02563
GATGGTAGTGTGTCTCTGAGAGTAGTACTCATTCGTTTCGGAAGAGACAGGTACGTTAATAGTTAATAGCGTACTTCTTTTTCTTGCTTTCGTGGTATTCTTGCTAGTTACACTAGCCATCCTTACTGCGCTTCGATTGTGTGCGTACTGCTGCAATATTGTTATCGTGAGTCTTGTAAAACCTTCTTTTACGTTTACTCTCGTGTTAAAAATCTGAATTCTTCTAGAGTTCCTGATCTTCTGGGATGTGTGCGCAGTGCCTACCATCGATAACCTCGAGTCT
+
?>9404:;?@?@;>666<<BBBBBDDDCCCBB@BBDD>AB?C@BBCCEEGABBCCB@B@CCEE@C?AACCCCCCB=BCDDE5CB?A<;:6;==?196>9=><<@@BCD@CBCCBBBB@BBB?B@CGICGGEC?BB@@<@AC;;;B@A@BBCCBBB?CBA?@@=@DDCCCCB?BC?D;:;:.;<@<:;:;-;A@@A;A@BBBBGCDDAEDEE5BBBBCADACD@BBBBCCC?B?BBABBC?@@>=5>9;:BBBBCBC;;;FABBB@C@@@BBB=@>@CCBBCCA
@ATNG8:04505:02568
GATGGTAGTACATGATAGACGACACCAGAAGATCAGGAACTCTAGAAGAATTCAGATTTTTAACACGAGAGTAAACGTAAAAAGAAGGTTTTACAAGACTCACGTTAACAATATTGCAGCAGTACGCACACAATCGAAGCGCAGTAAGGATGGCTAGTGTAACTAGCAAGAATACCACGAAAGCAAGAAAAAGAAGTACGCTATTAACTATTAACGTACCTGTCCCTTCCGAAACGAATGAGTACGTGTGCGACGTGTCTCCTACCATCGATTCGAGGAAGTCT
+
BA@@?CBB@A@DCCCD@@AC;:;CC@CCC?ABABAA>B?ABBB@@@?BB?C?B@A@??@@0@@BCCCFCCCBB@:@@>>>>>,@@=B=BCD:CCCAHHBBBBB;;8;?BB?CAA?ABCAB@@ACBCCCCCCCACABB@DDBDCC@@>A?BBB@BBBEDCDC@CBBA@@=??9?C@;>>999+8879ABDCC3BB?B???ABC?><>>@AA?7;7;ACDH@CBBBE?C@B@CCD=BBBA9:;BB???AA???A?999@AA??;??B@A@B>==:>?BB=A=@;;;
@ATNG8:04505:02596
GATTGGTAGGACGAGCGTCTGAGAGGTACTCATTCGTTTCGGAAGAGACAGGTACGTTAATAGTTAATAGCGTACTTCTTTTTCTTGCTTTCGTGGTATTCTTGCTAGTTACACTAGCCATCCTTACTGCGCTTCGATTGTGTGCGTACTGCTGCAATATTGTTAACGTGAGTCTGTAAACCTTCTTTTACGTTTACTCTCGTGTTAAAATTCTGAATTCTTCTAGAGTTCCTGATCTTCTGGGTGCGCTACAGTCTCTCTACCATCGATACCTCGAGTCT
+
///)/3::;6:/66;:<:;;==?==:===<<55.54::)44.439==><<<7<<55945.5:9:5:4555555;<<5;;>==*<;.4444)4455.59>8<<165;9;<66666;=?@:==>:>:??@>669??BBCCACDCCCBBBA;;;@?<==::99.48387;::9;99////55)5.5.5555&5777;)///599<;::.555&5.5:994;555.544:9:95:7459<<:38<:@1>99555:9;566;55545549554=455:;;:<<;55
@ATNG8:04506:02568
GATGGTAGTGCGTGAGAGAGAGACCCAGAAGATCAGGCAACTCTAGAAGAATTCAGATTTTTAACACGAGAGTAAACGTAAAAAGAAGGTTTTACAAGACTCACGTTAACAATATTGCAGCAGTACGCACACAATCGAAGCGCAGTAAGGATGGCTAGTGTAACTAGCAAGAATACCACGAAAAGCAAGAAAAAAGAAGTACGCTATTAACTATTAACGTACCTGTCTCTTCCGAAACGAATGAGTACTGTATCTATGTGTGCGCTACCATCGATAACCTCGAGTCT
+
;>@B@DCC;6656==>>CCCAAAED<@;=7::9///)//3889898910/)/)/8788=<<+:499:///:///;2769<<<<+>>9=9BB=9AAA>00/<;;56646:>C<>>>:>BB<BBB==;CCCC@@@ABCAC@CCBBCCCC?C@C;;7;AA@BBBC?CDCB??;9927=9,777777(8778888888$8<8:<8A>=898*/,/788)/*/<B>>;????AAD@C?BDE>A??<:9:@BBBBBBBCBBBBBBBAAAAA@@A>5658...(/(/7868999
@ATNG8:04509:02591
GATGGTAGGTGCACATGAGTGTATCCAGAAGATCAGGAACTCTAGAAGAATTCAGATTTTTAACACTAGAGTAAACGTAAAAAGAAGGTTTTACAAGACTCACGTTAACAATATTGCAGCAGTACGCACACAATCGAAGCGCAGTAAGGATGGCTAGTGTAACTAGCAAGAATACCACGAAAGCAAGAAAAAAGAAGTACGCTATTAACTATTAACGTACCTGTCTCTTCCGAAACGAATGAGTACAGAGAGTACGATATGTCTACCATCGATAACCTCGAGTCT
+
4456:===?BBDCCFCCBBBBAAAB?B@=:=///::)/)444:===<=@:?7@@AABEDE2C@BCC;;<BAA@C=CCCCCCC3BB?@<@@@9@CC@A@ABBBA::6:>AA=@?B?BAAABCBBBDAABCBBC@CCBG@BCAAABBB=B>A;:6;BBABCBB@CCC???=??9?@?:??===77878789999%9<8<@;@@?<==7;7;<<<,/*/<ABA>CCFCB;;7;=??C;;:;;@?>=?AAAA<@B=>>BB@BAAABAAAA>@BA@@=<491:<;;;;AA
@ATNG8:04510:02574
GATGGTAGAGTACAGTGTAGTAGACCAGAAGATCAGGAACTCTAGAAGAATTCAGATTTTTAACACGAGAGTAAACGTATAAAGAAGGTTTTACAAGACTCACGATAACAATATTGCAGCAGTACGCACACAATCGAAGCGCAGTAAGGATGGCTAGTGTAACTAGCAAGAATACCACGAAAGCAAGAAAAAGAAGTACGCTATTAACTATTAACGTACCTGTCTCTTCCGAAACGAATGAGTACGTGTGACGTACGTGAGCTACCATCGATAACCTCGAGTCT
+
89:@7::<=<<<=996;;>>?CCDD@BCC@CBBBA@?@@CCCAAAB?BB@B>?>?AABBC3B?BAABBCBABBC>>?@A@@@:AB>B?BBB<BCE@CCBBBCC@AAL@AA?AAA=ACCCCCDBCCDDDDABB?AA?><>BAABA?>9@?AAA@BDBCB???@BAAABB?AA>BAA@DCAAA:???;:::;;+:>:A888@AAAA<@;>>>B<A=AABBB=@@:::BB?B@BBB>BCB?B???BDCCCACABBBBBEBBCCCBBBA<@000>>@<@<BBBBBCBB
@ATNG8:04522:02606
GATGGTAGTGTCAGTATGAGAGTGTGTACTCATTCGTTTCGGAAGAGACAGGTACGTTAATAGTTAATAGCGTAACTTCATTTTTGCTTTTGCTTTCGTGGTATTTCTTGCTAGTTACACTAGCCATCCTTACTGCGCTTCGATTGTGTGCGTACTGCTGCAATATTGTTATCGTGAGTCTTGTAAAAACCTTCTTTTTACGTTTACTCTCGTGTTAAAAATCTGAATTCTTCTAGAGTTCCTGATCTTCTGGAGATACACATGATACTCTACCATCGATAACCTCGAGTCT
+
55<=5::<444<555=<<>CBBBC;:5::77//)/777(//3:55555555.5;99949.4449.5.599;;;9454.44////$/////&///;)//598>555)55.59999945555555<7;6515899454455.55557:<:555995569<<<55.555.599555==<9::54.498888'9.4.44:::$44444(44844444//)////$////7277<>59/////;)/)/-////)///)/;99;;;?@><<AABABBAA>A;;;;9=;@;@?ACCDDC
@ATNG8:04524:02600
GATGGTAGTGCGTGAGAGAGAGACCCAGAAGATCAGGAACTCTAGAAGAATTCAGATTTTTAACACGAGAGTAAACGTAAAAGAAGGTTTACAAGACTCACGTTAACAATATTGCAGCAGTACGCACACAATCGAAGCGCAGTAAGGATGGCTAGTGTAACTAGCAAGAATACCACGAAAGCAAGAAAAAAGAAGTACGCTATTAACTATTAACGTACCTGTCTCTTCCGAAACGAATGAGTACGTGTGACGTACGTGAGCTACCATCGATAACCTCGAGTCT
+
:5567;:==@55666;<;;ACCCEF>BBB@D;;<CB?=9<<>==;<855557::=?:999'718999:888;?>6>79999+59.549:1:55.5>99<;656:>9=<:BB>9:9BBGDBCCCCCBBBCB4;;;;5:?=897;?9@<AA@=A@@@@AAC<??@@=<8;;58::6::>::*/0/59;;;;;%/7076<<AAA@A<@<886959065?::49====??4:48<>5>BB@BABBCCC?????BABCDCABBB::9????:99A@@=A?BBBBCB>A
@ATNG8:04529:02586
GATGGTAGAGAGACTGTAGCGCACCCAGAAGATCAGGAACTCTAGAAGAATTCAGATTTTTAACACGAGAGTAAACGTAAAAAGAAGGTTTTACAAGACTCACGTTAACAATATTGCAGCAGTACGCACACAATCGAAGCGCAGTAAGGATGGCTAGTGTAACTAGCAAGAATACCACGAAAGCAAGAAAAAAGAAGTACGCTATTAACTATTAACGTACCTGTCTCTTCCGAAACGAATGAGTACGTTGTGCGACGTGTCTCCTACCATCGATAACCTCGAGTCT
+
4;44.5==>B@CCCCEICCBBBCCC?@A@@AA@??=2:449:;=;;8;B9;9>???>CC?+=8=888888>?B?6=<ABBAB2;;5;4;::&9AB>CGGBBAB;;5;=@@<@;;2:@@?BBCCGCDCBCBCC@<<<C@CCDBBB??<@?;<<=@BBBBA?A<?>BAAA>>><>BA8?@?@?9>;;8<<>>>@'==:;///;69:D<@;@87717298ACD?CBAAA::69<==@9?AA<??CBBBCCB7:0;;@@00/9998D>::8:<:::776196;<::;?==
@ATNG8:04531:02569
GATGGTAGTAGTACACTAGTCATACCAGAAGATCAGGAACTCTAGAAGAATTCAGATTTTTAACACGAGAGTAAACGTAAAAAGAAGGTTTTACAAGACTCACGTTAACAATATTGCAGCAGTACGCACACAATCGAAGCGCAGTAAGGATGGCTAGTGTAACTAGCAAGAATACCACGAAAGCAAGAAAAAGAAGTACGCTATTAACTATTAACGTACCTGTCTCTTCCGAAACGAATGAGTACGAGAGAGCACACGTGTCTACCATCGATAACCTCGAGTCT
+
?@BB?A=CCCBAA<;;;<;;;<<>B?CBB>AB;;;B;A9=>@595::>>8<8>><<8<<>';388::<<==:9=5;7>>>>:*9=9=.9::4:DCACDBCCGGDC@C@CC@CBC?ABBBBBBCCCCCBBBBD?CBBB?BBBBBBBB>A=A@@<@BCABBBB?BABBA@>AB@BCF?BA999,7;;877889(7?:@;;;AAA@@<>;>?DD=D=@@C::8:AABBBB@E?BAB=BCC?CBCCAAABBBBBBBBBBBBCBBBA>>A=@677E@@<>:?AAAA:::
@ATNG8:04484:02640
GATGGTAGGACGAGCGTCTGAGAGGTACTCATTCGTTTCGGAAGAGACAGGTACGTTAATAGTTAATAGCGTACTTCTTTTTCTTGCTTTCGTGGTATTCTTGCTAGTTACACTAGCCATCCTTACTGCGCTTCGATTGTGTGCGTACTGCTGCAATATTGTTAACGTGAGTCTTGTAAAACCTTCTTTTTACGTTTACTCTCGTGTTAAAAATCTGAATTCTTCTAGAGTTCCTGATCTTCTGGTGAGATATGCATGATGCTACCATCGATAACCTCGAGTCT
+
;556:>>?@C@@@A@<=>BBABBB@BBBBCAA?ABBG>GF@C@CBBCFBB@DCCCC@D@ED@?<A=ACCEBBCDC?@@@??,?A=BCCD?CBCB?BBB?BC?ABAEDGAECCCCDDD?BBC?C@DCCCABBCBCCCC@CCCCCCCCCCCCBBBBA?A@@?AB@B?BBBBBBDDF@BCCDC:@;@;:;:;:*;B?AB>BBBBCCC;;;5;;;;*;ABBC@C@EC@CCCEC@@>@@CDDCCC@BBB@BCDCCDDDABBBCBCBBBEE@C:::C@@<??BAABBB99
@ATNG8:04486:02616
GATGGTAGTGTGTCTCTGAGAGTAGTACTCATTCGTTTCGGAAGAGACAGGTACGTTAATAGTTAATAGCGTACTTCTTTTTCTTGCTTTCGTGGTATTCTTGCTAGTTACACTAGCCATCCTTACTGCGCTTCGATTGTGTGCGTACTGCTGCAATATTGTTAACGTGAGTCTTGTAAAACCTTCTTTTTTACGTTTACTCTCGTGTTAAAAATCTGAATTCTTCTAGAGTTCCTGATCTTCTGGATAGCGACGCGATATACTACCATCGATAACCTCGAGTCT
+
ABBB9B>CCDCCDDCECBFBBBCCCCBBAAAA=@??@<AB>B@CCCBCDC@BBCCC@C@FBBB@FAABACBCCCC@CCDDD5BB?BBCD>CCBA;;9A@BCHCBCBCFACCCCCCCD@CCC?C@CCCCCCCC@CCDD?CCCCAABBBCCCDBAAA@DDD?BA?A?BBCCCCBBB?BCEEE9B?B=@@@@@@'ACBBC>CBBBCCCBCB@CDDD5D@@AC@CACC@BBBBBBC?C@AABCDD?BAB?BCCCCCCCCCCCCCCCCCDD@B???CBB>B>BCBBB@@?
@ATNG8:04487:02628
GATGGTAGTGATACAGATCAGACACCAGAAGATCAGGAACTCTAGAAGAATTCAGATTTTTAACACGAGAGTAAACGTAAAAAGAAGGTTTTACAAGACTCACGTTAACAATATTGCAGCAGTACGCACACAATCGAAGCGCAGTAAGGATGGCTAGTGTAACTAGCAAGAATACCACGAAAGCAAGAAAAAAGAAGTACGCTATTAACTATTAACGTACCTGTCTCTTCCGAAACGAATGAGTACTGCGTCTCACTCTCGCCTACCATCGATAACCTCGAGTCT
+
BACC@CCBBBCCCDCCCABBCCCCC>BAC@B?@@?@=@?AAAA?AA>A@>A?998>?==;)86=B@AABEBBAA9=8;4444$5;9=8B>C9BBJBCABABBB;;8<?CB@CCC@CBAABBBBCCDDDA@AB@CCBB?BBBB>?885;>A:::;CCBBDDD@AAACFD?8959@@;@@:::28=><9999:9%9>;:;;;BBB@@;>:===>9=:>BCBB?BCCBC@@=??BBB>BBB?BABDCCCCBBBBBABBBABBBBB?BCC@C9::DAA5948@??A889
@ATNG8:04491:02654
GATGGTAGGTGCACATGAGTGTATCCAGAAGATCAGGAACTCTAGAAGAATTCAGATTTTTAACACGAGAGTAAACGTAAAAAGAAGGTTTTACAAGACTCACGTTAACAATATTGCAGCAGTACGCACACAATCGAAGCGCAGTAAGGATGGCTAGTGTAACTAGCAAGAATACCACGAAAGCAAGAAAAAGAAGTACGCTATTAACTATTAACGTACCTGTCTCTTCCGAAACGAATGAGTACGTGTGCGACGTGTCTCCTACCATCGATAACCTCGAGTCT
+
<<;;7;==8=666;<>BDCCBCCBB?BBB?;;;BJC@C@BCC@BAB?AC?B?A@CCCCCC5C@HGC=;;;:FEH?DAAACBC5CC@C@EDD;BBDABCBAA==00,0;==:?@C>=BBBCBBBBFDGDDDCB?B@@?=BC@ACCAA=B?B@@<@@@AAAAA?ACC@@@<0000>;9==999+377177;7;,;?;@AABBB===,/*/<<<5:5:?CCCACDBBABA;@=;<;0:?@;A@??AAAAA>>00/::=9>??7827<:5:0//@<=9@7=@@@876B
@ATNG8:04492:02611
GATGGTAGTGTGTCTCTGAGAGTAGTACTCATTCGTTTCGGAAGAGACAGGTACGTTAATAGTTAATAGCGTACTTCTTTTTCTTGCTTTCGTGGTATTCTTGCTAGTTACACTAGCCATCCTTACTGCGCTTCGATTGTGTGCGTACTGCTGCAATATTGTTAACGTGAGTCTTGTAAAACCTTCTTTTACGTTTACTCTCGTGTTAAAAATCTGAATTCTTCTAGAGTTCCTGATCTTCTGGACGACGCGCACTGACACTACCATCGATAACCTCGAGTCT
+
ACCCACBBB@@@CCABDCBCCDBBBDDAAA9948<<?9@C=B@BCCCCCC@BBBAA=B@CBBD@FACBBCC;;;DADCLEI5A@?@BCD=B@AB=BAB@CB?AACBCGACCCCCCCF@CAB>A?BBCBCCCC@CBBC@CCCCCCCCCBBBCCCCC?CBB?BC?A?BCD@?@CDD@BBCCD9C?@;::::-;@AAA=BBBBCCCBBB5;;;;*;@@AC>B>BB?ABB:::D@D@CCCCBB>@@C@EEBBBBCBCC:9:DCCCCCDAC9::C@?;?<@CBDBA@@
@ATNG8:04492:02635
GATGTAGAGAGACTGTAGCCACCCAGAAGATCAGGAACTCTAGAAGAATTCAGATTTTTAACACGAGAGTAAACGTAAAAAGAAGGTTTTACAAGACTCACGTTAACAATATTGCAGCAGTACGCACACAATCGAAGCGCAGTAAGGATGGCTAGTGTAACTAGCAAGAATACCACGAAAGCAAGAAAAAGAAGTACGCTATTAACTATTAACGTACCTGTCTCTTCCGAAACGAATGAGTACTATGTAGAGCTCTATACTAATCGATAACCTCGAGTCT
+
BDAAA=CCCBBBBCCCCDD@EBD=CCC?CCAA@C@C@BC??ADC?AA>B@CCBBBBBC3B@BBBBBBAAAFD>C?>>DED3BB?B???@6?AB;??@?AAA??;?<@@;<<<7;:CAAAAA@@>><?==?9>>AA:=<>>@A=>7=<AAA<A???AAAA9>@@B@;9<A;AAA9<>666)8<<8=BCCB/;;6;;::@ABBB<@<@@@@<@=@@???;@AA?>>>9>9@AF9AAA>:;;??@@??=>>ABA=>?>>>??AAA<AA@===<A<>>?>>>??
@ATNG8:04494:02653
GATGGTAGGACGAGCGTCTGAGAGGTACTCATCGTTTCGGAAGAGACAGGTACGTTAATAGTTAAATAAGTCGTACTTCTTTTTCTTGCTTTCGTGGTATTCTTCTAGTTACACTAGCCATCCTTACTGCGCTTCGATTGTGTGCGTACTGCTGCAATATTGTTAACGTGAGTCTTGTAAAACCTTCTTTTTACGTTTACTCTCGTGTTAAAAATCTGAATTCTTCTAGAGTTCCTGATCTTCTGGGTGCGCTACAGTCTCTCTATCGATAACCTCGAGTCT
+
8<AB=A:;6;959<??@BCCCCCC@CCCAA00000/(/@7@5666<<>><AA;AC7996AD@,00,00*0//799:;744444$4<8><BB<@;;9=@@C<AA?AABDC@CBBCCBBB>A@C@B?BB@??CCB?DCCC>BBCCCCDAA@@@@BC::9;BC@DE?B?BCB000@??;BBBBC8B?C@BBCCC1;:BBB<BBBAABCBAA5;;;;*;A@AA7;7;@>BBFCCBC@E@C@@BBB7;;AA8;<;BBDBCBBBCBBBCBBCECCCD?@?ABBBBCDB
@ATNG8:04504:02620
GATGGTAGCATCATGCATATCTCACCAGAAGATCAGGAACTCTAGAAGAATTCAGATTTTTAACACGAGAGTAAACGTAAAAAGAAGGTTTTACAAGACTCACGTTAACAATATTGCAGCAGTACGCACACAATCGAAGCGCAGTAAGGATGGCTAGTGTAACTAGCAAGAATACCACGAAAGCAAGAAAAAAGAAGTACGCTATTAACTATTAACGTACCTGTCTCTTCCGAAACGAATGAGTACTATGTAGAGCTCTATACTAATCGATAACCTCGAGTCT
+
@===9>==A<@>;966<BBBBBBBA>BBB?C@;;9?7;8=@@ACBC=883919<899:::+;7===:99@00/92669<===+==@E@EED:CCI@D;:;>@@:;59.946:::05544<<=>CCCCCDBBB?B;<;>A;;:AA??<><@00,0<::<<??5:9@BBB?@?<>==8>?@AC8::9;::::::%:?<?:8:@???A=A8;:??5;5;8;;B?BB@;;;;5;:=BB;?@@;????BCAAA@??BBBB@?@C?A>==A<A???8818:@?=888:7
@ATNG8:04509:02649
GATGTAGTGTCAGTGCGCGTCGTCCAGAAGATCAGGAACTCTAGAAGAATTCAGATTTTTAACACGAGAGTAAACGTAAAAAGAAGGTTTTACAAGACTCGTTAACAATATTGCAGCAGTACGCACACAATCGAAGCGCAGTAAGGATGGCTAGTGTAACTAGCAAGAATACCACGAAAGCAAGAAAAAGAAGTACGCTTTTAACTATTAACGTACCTGTCTCTTCCGAAACGAATGAGTACGAGAGAGCACACGTGTCTACCATCGATAACCTCGAGTCT
+
?BBDBBCC@AACBABCCBAB@CBD@CBB@BBBBCC@C?BCCCCA@>BD?B?A??99988.9?CCBABCCC???5=@;;;;;*;A>A5;;;-;BC?CCBBCBB?B@BB@CCC@BBCBBBBBBCBBBBBBB>AADD?BBBBCBBC?C?BBC>AABBBBAA?CDBAAB?CC@BBB=??899+9@@<@BBBB2??<?BBCEBCCB9B>???A==8>???E?B>>?BBA<A<@@@9???=?@@D@>>>A??>>>>=@@A??;:;A994;677A<<8=:=AAAAA;;
@ATNG8:04509:02650
GATGGTAGTGTCAGTGCGCGTCGTCCAGAAGATCAGGAACTCTAGAAGAATTCAGATTTTTAACACGAGAGTAAACGTAAAAAGAAGGTTTTACAAGACTCACGTTAACAATATTGCAGCAGTACGCACACAATCGAAGCGCAGTAAGGATGGCTAGTGTAACTAGCAAGAATACCACGAAGCAAGAAAAAGAAGTACGCTATTAACTATTAACGTACCTGTCTCTTCCGAAACGATGAGTACTGTATCTATGTGTGCGCTACCATCGATACCTCGAGTCT
+
:444.5=::;?=<<666666=@=A=9=><8<<666@:@;D@695A<7<=8B9:??@@@@@2@>AABB??@ACBC>??@@AAA2CB@F@DCC7B;<4;BAA@ACBB?A?;;7::A;?AABBBBBBBBBBBBBB:;;A@=;;:9999@=A>BAB?BBDCA@AB>A@@A??5:9?ABA3999:38<<9=@@@@2>@:9///87<<>;>>A>>><?8==BBB?BBACBBB7000@@6@00000=@BBBCDDCA??@BBDBBBB>;;;>?>766///7<<77;:<6
@ATNG8:04511:02632
GATGGTAGTATATCGCGTCGCTATCCAGAAGATCGGAACTCTAGAAGAATTCAGATTTTTAACACGAGAGTAAACGTAAAAAGAAGGTTTTACAAGACTCACGTTAACAATATTGCAGCAGTACGCACACAATCGAAGCGCAGTAAGGATGGCTAGTGTAACTAGCAAGAATACCACGAAAAGCAAGAAAAAAGAAGTACGCTATTAAACTATTAACGTACCTGTCTCTTCCGAAACGAATGAGTACTGTATCTATGTGTGCGCTACCATCGATAACCTCGAGTCT
+
>>=B?CCDCBBBBAAB@<@B@;99<8<CC?BCCCH@CACCDDDDD@BC@B>AA@?@@@@,=>A@AABAACAAA=ABBBDCC2:;592999&59926>;;;@@CC?C?CC@CBB=?@BBCCEDFCBCCBBBB?AA;;8::::BA??=A@CBB@BCBABAAB?DBB@;;700,/?:4;:////&///(/66888%8628777C==:<-55(5:==:?;?=BBAACBBAA?=393:::/7>>;@BBCBABBBBABAA99:BBBBBB@;;;8=====<?8>6;;>>>888
@ATNG8:04515:02632
GATGGTAGCGCATATCAGCGCAGCCCAGAAGATCAGGAACTCTAGAAGAATTCAGATTTTTAACACGAGAGTAAACGTAAAAAGAAGGTTTTACAAGACTCACGTTAGCAATATTGCAGCAGTACGCACACAATCGAAGCGCAGTAAGGATGGCTAGTGTAACTAGCAAGAATACCACGAAAGCAAGAAAAAGAAGTACGCTATTAACTATTAACGTACCTGTCTCTTCCGAAACGAATGAGTACTATGTAGAGCTCTATACTAATCGATAACCTCGAGTCT
+
88996:///:/56>>><=AAA@<@B:?B>;==9<5506:<;;;><;<@C<><?BBCDDEE0D?CCCECCCCCDD>DBBBCBC5BB@B@CDF;CCCADCBBA=@00+00>>;:99@CCC@BCCCBBBCB;;;A=@@CC@CBCBBDAB>B@DDD>A?DDCCCD@;::???=BC?AAB=@@CCA8>9939999:(0:9>///<8;8:4949962+2+2:@@A@BBBCCCD?C?BDE>B?@<@@AA@A??ABCBECCCAAAABBFFBB?BB@B??:=8;=<77677
@ATNG8:04519:02613
GATGGTAGGCGACATACATACGCGCCAGAAGATCAGGAACTCTAGAAGAATTCAGATTTTTAACACGAGAGTAAACGTAAAAAGAAGGTTTTACAAGACTCACGTTAACAATATTGCAGCAGTACGCACACAATCGAAGCGCAGTAAGGATGGCTAGTGTAACTAGCAAGAATACCACGAAAAGCAAGAAAAGGAAGTACGCTATTAACTATTAACGTACCTGTCTCTTCCGAAACGAATGAGTACAGAGAGTACGATATGTCTACCATCGATAACCTCGAGTCT
+
@?CD@EDC@BA@ACCJCCBBBBBBC@CDDABBB@@@@B@BDDDCBB>AC?C?AACCCCCC3C?CBBBCCCCDDD>BAABCCC5CC@D<B?B7@BC?BAAACCCCB?B@CD@CBA?BBBBBBBBCCCCCCCBC@CCAA>AA@@AB:98;@DBB@BCCCCCCD@CBBBBB>AA?ABA;>=8877*8<<89999+:>A?C>??BBBBB>A>>ABB<><?@CBB@BBBBACB=@>@CC>CED?@?BBCCCCCCCCCCAAABBBBBBBBBB>B777A??9=:=AAAB??@
@ATNG8:04519:02624
GATGGTAGGAGACACGTCGCACACTACTCATTCGTTTCGGAAGAGACAGGTACGTTAATAGTTAATAGCGTACTTCTTTTTCTTGCTTTCGTGGTATTCTTGCTAGTTACACTAGCCATCCTTACTGCGCTTCGATTGTGTGCGTACTGCTGCAATATTGTTAACGTGAGTCTTGTAAAACCTTCTTTTTACGTTTAACTCTCGTGTTAAAATCTGAATTCTTACTAGAGTTCCTGATCTTCTGGCGCTCTGTCACGTCTGCTACCATCGATAACCTCGAGTCT
+
CEDC?CBC@CDCCBBCB@@@@CBBBBBBC;<7;;;A9AA4;29>?@@BD@BB@@@>@6:9:>:?>B@@ABB?>?@CBBBB2?<;=9:9,3;:<.83;;?B?BBBBAB=BBBBB>>>=B??;>9>99///:;7>:9:8:::??B@?>??===8984868888071556>>>@@A7:////'/)/)/8:9:,;<777-717:///8;-/)/66)56:9949:=>=A?=<>>??6=9=>>>??<??>;;;;;;???@@@@@===>>BE<>======1817>>???@A
@ATNG8:04523:02615
GATGGTAGTGCGTGAGAGAGAGACCCAGAAGATCAGGACTCTAGAAGAATTCAGATTTTTAACACGAGAGTAAACGTAAAAAGAAGGTTTTACAAGACTCACGTTAACAATATTGCAGCAGTACGCACACAATCGAAGCGCAGTAAGGATGGCTAGTGTAACTAGCAAGAATACCACGAAAGCAAGAAAAAAGAAGTACGCTATTAACTATTAACGTACCTGTCTCTTCCGAAACGAATGAGTACGTGTGACGTACGTGAGCTACCATCGATAACCTCGAGTCT
+
@?BB9B=BBCBBBBBCCCB@@>::;0:BC@GCCBBB@A@ABBBBB@BB@B?BBBBBBBA+=8BB=CBBB>?==;;:BBCCB5BD?A5;;;.;BB?AAACDCEDC?B?BB@BBB@BBAABBBCICFCBBBAC?CBBA?BA@?ABBB>B@C@@=@BBBCCBD?BBBBAA>AB?BBB=@@999+9>>;===>==&=@?A888GDFCC;><>>@@;>;>BDCD@CCAAACC@B?ACC=CCC?AABBBCCBBAACCCCBBBBBBBBBBBB?B888CCC>@<@CBBBB?>
@ATNG8:04523:02630
GATGGTAGCTATACGTATATCTATGTACTCATTCGTTTCGGTAGAGACAGGTACGTTAATAGTTAATAGCGTACTTCTTTTTCTTGCTTTCGTGGTATTCTTGCTAGTTACACTAGCCATCCTTACTGCGCTTCGATTGTGTGCGTACTGCTGCAATATTGTTAACGTGAGTCTTTTAAAACCTCTTTTACGTTTACTCTCGTGTTAAAATCTGAATTCTTCTAGAGTTCCTGATCTTCTGGAGATACACATGATACTCTACCATCGATAACCTCGAGTCT
+
BCCC@CBBBA<?;@<@>CCCCCCCCBBB<<;A<ADCD?A@=A;;;>AAAA=A@AAA39588447B24539@>@AA:?>@?@)=<89333,39=9>AB=:@@,00/?>?=?BB@===@=;;;9=8=;:;====;>AAA=>>>@;;;@@AA@@@===:;;;:=A=B<<<=><89////'/88+8(//777+7<<>>7???>>>==<:0///).///9590887:::=888:>5;;;>>C7;;K=;;;?>@@?;;;CBBCCBBAB=A:;;B??;??BD??@BBA
@ATNG8:04524:02649
GATGGTAGATACTCGCTGATACACCCAGAAGATCAGGAACTCTAGAAGAATTCAGATTTTTAACACGAGAGTAAACGTAAAAAGAAGGTTTTACAAGACTCACGTTAACAATATTGCAGCAGTACGCACACAATCGAAGCGCAGTAAGGATGGCTAGTGTAACTAGCAAGAATACCACGAAAGCAAGAAAAAGAAGTACGCTATTAACTATTAACGTACCTGTCTCTTCCGAAACGAATGAGTACATAGATATACGTATAGCTACCATCGATAACCTCGAGTCT
+
<9CC@DCCBBBBCCCCCBCCCCCCD>BBB@CCD@@@=@>A?@?AAD@BB?B@EDBAAAAA2B?BBBBCBB999A8<;;9555$597<.559&5@@;?;9;CCC@A>@?AA=AAA?ABBBBEEDCBBCCBBBB=AA@@>@CCDCF@@=AGBBA?AAA@?>BB@BAABCE?AA=::3;>>=>=3778877999(6=7=9:;BBDCB<A<???B=A===BBB@BCCCCCB<?<?@A<BCC?CCBBBB?@?BCBBC@@@CADAA>>><838///666)/+/=>AB=>=
@ATNG8:04529:02653
GATGGTAGTCTCAGATAGTCTATAGTACTCATTCGTTTCGGAAGAGACAGGTACGTTAATAGTTAATAGCGTACTTCTTTTTCTTGCTTTCGTGGTATTCTTGCTAGTTACACTAGCCATCCTTACTGCGCTTCGATTGTGTGCGTACTGCTGCAATATTGTTAACGTGAGTCTTGTAAAACCTTCTTTTTACGTTTACTCTCGTGTTAAAAATCTGAATTCTTCTAGAGTTCCTGATCTTCTGGAGATATCATCAGCGAGCTACCATCGATAACCTCGAGTCT
+
944439<9@>@A;;;A?@=;;;?;?BCCCBBC@BCCC?DE@C@BAA>>;;7;:99904.4444.5265=>>455505<<<>+BB>AACE?BAAA=AAB>BD>BA@ABC?AACA@?BB<?@D<A>CCCBCCCC@;;;B=AACBBBC><<00000>>6>??;??;@7<///99;;><=BBCA0A1925;;;;(=5955,5=@:;:ACDG@CFJG5;;;AC=B<@@>AAAA?;;7;=BBBCCB=@@A?ACFCCDDBBBBCCCCCCBBC@BBAAA;;6:?AAACBB::
@ATNG8:04532:02618
GATGGTAGCGCACACATAGATACAGTACTCATTCGTTTCGGAAGAGACAGGTACGTTAATAGTTAATAGCGTACTTCTTTTTCTTGCTTTCGTGGTATTCTTGCTAGTTACACTAGCCATCCTTACTGCGCTTCGATTGTGTGCGTACTGCTGCAATATTGTTAACGTGAGTCTTGTAAAACCTTCTTTTTACGTTTACTCTCGTGTTAAAATCTGAATTCTTCTAGAGTTCCTGGTCTTCTGGACGACGCGCACTGACACTACCATCGATAACCTCGAGTCT
+
A=CD:>>CCCBCBBABBCDCBCBCBCBCBA@@8@?@@6@B?BAGFFCCCCACBC@B=@<@CCC@C@CBBBD@AAC@CEDHE3BC?:::D;@@@@7?;@<=>79:9=BD=ABBCAA?@>A;;9;>BBABABBB?CCBB@BCCBAAAAB@@AA@AAA7;;A>AB<@<@@@@ABBBC@CBBBB:A=A=;;;;;*;A;;;0;@AAB;;;<@5;;<.:AA?>;A>CCABBBEBBB?B?@@=@BA?BCE@CC;;;;;;;;AA@CCCAC;;5;;;;;BB7;8;BBAAAAA
@ATNG8:04490:02697
GATGGTAGCAGACGTGACAGAGCGCCAGAAGATCAGGAACTCTAGAAGAATTCAGATTTTTAACACGAGAGTAAACGTAAAAAGAAGGTTTTACAAGACTCACGTTAACAATATTGCAGCAGTACGCACACAATCGAAGCGCAGTAAGGATGGCTAGTGTAACTAGCAAGAATACCACGAAAGCAAGAAAAAGAAGTACGCTATTAACTATTACGTACCTGTCTCTTCCGAAACGAATGAGTACTGCGTCTCACTCTCGCCTACCATCGATAACCTCGAGTCT
+
ABCC?C@@@DEDDCAABCCCFECBB?CCC?BBBDCC>@>@BCCCBB?@@<@?BBBAAAAA/C?BBBBBBBAAAB9@@:;;;;*;C>E8;;;7;CJ?=;;ACDDCB@B@BC?BCC>A@BBCCCCCBBBCCCCC@DDBB?BAABBBBB?C?CA@>ACBBCCCC?CABAAA?CC?BBC=@@999+9=<;98898(8@:A;;;BBBAA:=:=F@@:==@BBB@CCAA@A?2829==6>@?>?CCEBBBBBDBBCCCAAABBBBE@CAA>@9::A>>9>9>?@AB>>?
@ATNG8:04492:02667
GATGTAGTATATCGCGTCGCTATCCAGAAGATCAGGACTCTAGAAGAATTCAGATTTTTAACACGAGAGTAAACGTAAAAAGAAGGTTTTACAAGACTCACGTTAACAATATTGCAGCAGTACGCACACAATCGAAGCGCAGTAAGGATGGCTAGTGTAACTAGCAAGAATACCACGAAAGCAAGAAAAAGAAGTACGCTATTAACTATTAACGTACCTGTCTCTTCCGAAACGAATGAGTACACATCGTCGTGTCGTGCTACCATCGATAACCTCGAGTCT
+
BBCCCDDCCBBCCCCCDABAABCC?@@AACCCCCCABCBBCCBB@BD@E@CBBBBCCD3D@@AABCBAA???9??ABDBC5BC?C7;;;7<DD@AAABBAA@@=@?AB@CCC@CBBBCCCCCCCDDCBBC?CCBB>AACCCCBB@B?B::8;BBBCBBC?BBBBAA=@??CCC;??999,7;;8<8:9;+:A=A;;;AAA@@<@<??@F:>:>ACBB@C@@@BAA=B?CFF>CBB????BBBBBBBCCCCCBBBBBBABACCB@B999BBB?C?BBAA=>@?
@ATNG8:04494:02665
GATGGTAGGCGTGTGAGAGTCTGCCCAGAAGATCAGGAACTCTAGAAGAATTCAGATTTTTAACACGAGAGTAAACGTAAAAAGAAGGTTTTACAAGACTCACGTTAACAATATTGCAGCAGTACGCACACAATCGAAGCGCAGTAAGGATGGCTAGTGTAACTAGCAAGAATACCACGAAAGCAAGAAAAAGAAGTACGCTATTAACTATTAACGTACCTGTCTCTTCCGAAACGAATGAGTAACCTCTCAGACGCTCGTCCTACCATCGATAACCTCGAGTCT
+
BBBB?B@@=@BBBEBCBCCABABBB<BBJGEDDB999:?ABCCADD?BB?C?CCBBBBBB2B?BBBBBBBAAAC>B?@?CCC3BA>A>AAA6A@A=A??;??@@@<@<??:>>A<????>DD<<<AAB>=<@;@@AD<><>>AABA<@<>8><>;:;AAAA<ADDA@@<@D?BBB<9<998.:9:4:==<=+8818888=<;;;;?;>>@@;>9=;788;??AD???;?;?=>6>000088:-/)/58887999;555>>>@=D==:=888>>>:?<>==BA>;;
@ATNG8:04494:02666
GATGGTAGGCGACATACATACGCGCCAGAAGATCAGGAACTCTAGAAGAATTCAGATTTTTAACACGAGAGTAAACGTAAAAAGAAGGTTTTACAAGACTCACGTTAACAATATTGCAGCAGTACGCACACAATCGAAGCGCAGTAAGGATGGCTAGTGTAACTAGCAAGAATACCACGAAAGCAAGAAAAAGAAGTACGCTATTAACTATTAACGTACCTGTCTCTTCCGAAACGAATGAGTACTATGTAGAGTCTATACTACCATCGATAACCTCGAGTCT
+
CDBB>BBB?BBBBDDDDCCCCBBBC@CICBCCCAAB>@>@CCDCAA@AB?B?BABACDDD2B=BCCCCCCCCCC=B@>>>>>0>B>C=BBB;BCDACBBBDCBBA?C@DD?BBB>AACBCCCCCCCCCCCCC?DCCC<AABBBBBC>A>A@@<@CCCCBBA?CCCBBB?BB?AAA<>=;;;3>>?;@CDED3BB?B888BBBBB?B?@@??:=8<>CBB?BABAACC?A=ADE=C@@=@BBDDCCA@@BBBBBB@@@BBBBBBB?@88:>>=:=;?AB>>>==
@ATNG8:04499:02676
GATGGTAGCGCGACGAGCGTAGACCCAGAAGATCAGGAACTCTAGAAGAATTCAGATTTTTAACACGAGAGTAACGTAAAAAGAAGGTTTTACAAGACTCACGTTAACAATATTGCAGCAGTACGCACACAATCGAAGCGCAGTAAGGATGGCTAGTGTAACTAGCAAGAATACCACGAAAGCAAGAAAAAGAAGTACGCTATTAACTATTAACGTACCTGTCTCTTCCGAAACGAATGAGTACAGAGAGTACGATATGTCTACCATGATAACTCGAGTCT
+
.-996:?@@@===<666@@;DBBCD<;;:?AA;<;C=@9?::::<>:==8=:8=477CCC1F>444<9666//(///////$5<8>5;;;09::)/////88//)/27:6;;<9;;<<=><BACBD;9:@B=AA@?=?@>>>BBB?C@C;;7:??>?>?@9????@A>AC=@?>6;:88818883/////'/:4...38;:8848488993749:@??;?AA985B>B9;??8<8949?A@ABB999AA@??>A@AABBBB>AA<A:79:<087B<<<;:9
@ATNG8:04500:02665
GATGGTAGCGCACACATAGATACAGTACTCATTCGTTTCGGAAGAGACAGGTACGTTAATAGTTATAGCGTACTTCTTTTTCTTGCTTTCGTGGTATTCTTGCTAGTTACACTAGCCATCCTTACTGCGCTTCGATTGTGTGCGTACTGCTGCAATATTGTTAACGTGAGTCTTGTAAAACCTTCTTTTTACGTTTACTCTCGTGTTAAAAATCTGAATTCTTCTAGAGTTCCTGATCTTCTGGTATGACTAGTGTACTACTACCATCGATAACCTCGAGTCT
+
8:::8<<;@?@BAAACCBBBBBA@@@@BBBBC?@AAF>CC>A@BDGDECC?CCCCC@C?BB@@>@EA@@ABBBB?BELGH3BA?AABB=BCDC@AAC@BB9;;@BAB?BBCECCCC@CCC@C@FCCCBDCGACBBC@BAAACCBBBBBBBCCBB?BBB>BB@C>@@BAAA@;;5;;@?@3@;@<@@@@@,@ABBB;A@BBCBAB@A5;;;<*;@@AC@DACC@CCB;;;@=@>@@@A;;5;;;5;;BBBCBBBECCCCCBBA;;5;@?@@;;5;5;;A@BBBB
@ATNG8:04503:02674
GATGGTAGACACGTGTGCTCTCTCGTACTCATTCGTTTCGGAAGAGACAGGTACGTTAATAGTTAATAGCGTACTTCTTTTTCTTGCTTTCGTGGTATTCTTGCTAGTTACACTAGCCATCCTTACTGCGCTTCGATTGTGTGCGTACTGCTGCAATTTTGTTAACGTGAGTCTTGTAAAACCTTCTTTTTACGTTTACTCTCGTGTTAAAAATCTGAATTCTTCTAGAGTTCCTGATCTTCTGGAGATACACATGATACTCTACCATCGATAACCTCGAGTCT
+
<>CE?CCCBBCCCDB9;<=BBBCCCCCBBBBC@BCCB=BB@B@BBBAABD?@@?>>9?=@@AB?C?BDCCAAACA?AAACA2BB@BB>?9>ABC>CBB>;;0999<;?;@>>>AAAB;><><@<AA?@@>>>:??AA588999<=A???@???A@3666-66)/)/99:;>CCC;@;:;;-9=?;9;;;;*:;BCD>CCC@@?@@==9=<=<,>:::B?B@CC@BBBCBAB?B?BBAA?>;?::=:;:;;@@A?88;BBBBC@?;<00000//)/59;;33376
@ATNG8:04503:02676
GATGGTAGGCGACATACATACGCGCCAGAAGATCAGGAACTCTAGAAGAATTCAGATTTTTAACACGAGAGTAAACGTAAAAAGAAGGTTTTACAAGACTCACGTTAACAATATTGCAGCAGTACGCACACAATCGAAGCGCAGTAAGGATGGCTAGTGTAACTAGCAAGAATACCACGAAAGCAAGAAAAAAGAAGTACGCTATTAACTATTAACGTACCTGTCTCTTCCGAAACGAATGAGTACGAGAGTCAGAGCAGAGCTACCATCGATAACCTCGAGTCT
+
::99055:9=@@>;<;<>==C@A@C<A;;6:@@>>?4:499@>@?D?A@<?9>AA@@@@@,>9@BAAACCAA@C9A?;;;:;$9>6@2999'5@=:?@@BDD@@@@B?AA>@???AAAAABBCCBJEC;;;C@C;;;7;AAABBAA>C?ABA=@BBBDBBB@@AABBC@ED@EBC>A???@9?<<<999999%0>;=0/0?9;>B5752:==.6/6=;;;<@@AAAAB>B?ABE?FCD@;::AAAAAAAB:::CEAAACCBBCBBB>A:98;:=9=5:::968//
@ATNG8:04504:02706
GATGGTAGCAGACGTGACAGAGCGCCAGAAGATCAGGAACTCTAGAAGAATTCAGATTTTAACACGAGAGTAAACGTAAAAAGAAGGTTTTACAAGACTCACGTTAACAATATTGCAGCAGTACGCACACAATCGAAGCGCAGTAAGGATGGCTAGTGTAACTAGCAAGAATACCACGAAAGCAAGAAAAAAGAAGTACGCTATTAACTATTAACGTACCTGTCTCTTCCGAAACGAATGAGTACGATGAGAGAGCTCTCTCTACCATCGAATCACGAAAGTCT
+
@BBB?CBBBCEDBBBBDCCBFHFCB?BBD?BBBC??<?;000=>=?6;=7B<===9999+73<>????>888@9=;@>@@@1@B=A=BBB:BBCACCBBBB@00+06=>;@CC<??CDCBBCCCCCCCBBB@CA@@>ABBBBBBB@C?C::;;DEDCDCA?CCDEBB>AA>ADC=AA?==5<99299::::%8A;<878A@@?@<?<?@BB:>:>?CCJ@CDBBBCB?C?BAA:@@@=::9CCBA>?899AAAAAAB@@@@@@;;5;====5;;ABBBB=B@?@
@ATNG8:04505:02705
GATGGTAGTATATCGCGTCGCTATCCAGAAGATCAGGAACTCTAGAAGAATTCAGATTTTTAACACGAGAGTAAACGTATAAAGAAGGTTTTACAAGACTCACGTTAACAATATTGCAGCAGTACGCACACAATCGAAGCGCAGTAAGGATGGCTAGTGTAACTAGCAAGAATACCACGAAAGCAAGAAAAAGAAGTACGCTATTAACTATTAACGTACCTGTCTCTTCCGAAACGAATGAGTACTGTATCTATGTGTGCGCTACCATCGATAACCTCGCGTCT
+
CBBC9A?CCCDCCCCCCGCCBCBDD@BBB?CCCCAA=A?BBCBBCD@CG@B?AA?:::::)9@ABBBKCB;;9B=B@BBCCC=CC;A4;;;.;BB>;;:@>>>CC@B@CC@CFC@DBBBCCBBBCCCCBBBB?CCCB?BABBBBA@8?=?:94:BAABCCD@BBAABB?BD?BBB?BBAAA9=;;4:===>/>D=A=<=AA@@@<A<>>>B<A<@@CAA=@CCBBCC?C@CCD>CBB?BBBCBBBBBBB@BBBBBBBBBBBBCCC?AA>@@AA=A9=>@@@===
@ATNG8:04511:02660
GATGGTAGACATATCGTATCTCTGTACTCATTCGTTTCGGAAGAGACAGGTACGTTAATAGTTAATAGCGTACTTCTTTTTCTTGCTTTCGTGGTATTCTTGCTAGTTACACTAGCCATCCTTACTGCGCTTCGATTGTGTGCGTACTGCTGCAATATTGTTAACGTGAGTCTTGTAAAACCTTCTTTTTACGTTTACTCTCGTGTTAAAAATCTGAATTCTTCTAGAGTTCCTGATCTTCTGGGCAGACTCTCACACGCCTACCATCGATAACCTCGAGTCT
+
ABBB?BCBCCECCCBBBCCCBBBBBEFCC??>?A@A9@@<@?AABBBCC@DDBBA?C?BAAA@D?BABBBBBA?;@@@@?.::1:888(6999?CCC?BD===??@?=AAAA@@>>:?AA:>9>>>A===A;A>>>5;;A>;;<<@@@DA@@@@:=??:?C;C9>>?>>>>@@;;::AA5A=A<55555'6;889*//6///<::>;@@@@/@???F=F:;<8:>??>>><A<@@>>>A:>>AA9A==<=====@@@CA<6<<<37///8884@<?;;;;666
@ATNG8:04513:02673
GATGGTAGAGAGACTGTAGCGCACCCAGAAGATCAGGAACTCTAGAAGAATTCAGATTTTTAACACGAGAGTTAAACGTAAAAAGAAGGTTTTACAAGACTTCACGTTAACAATATTGCAGCAGTACGCACACAATCGAAGCGCAGTAAGGATGGCTAGTGTAACTCAAGAATACCACGAAAGCAAGAAAAAGAAGTACGCTATTAACTATTAACGTACCTGTACTCTTCCGAAACGAATGAGTACGATGAGAGAGCTCTCTCTATCGATAACCTCGAGTCT
+
9:<=:==@CC?A000//7779;@>@6>??299=98>5>7:888333-331738;343==<)4/3886998--(-8/----888+;;:@:???2<<<477//)/88//)/39:498>7<<98999:9CCBCDDBB?BCCD@CAA?D@??@C@@@@=@AAA@@@C>@??B?::6:??399?@C9877177>>>,//(-5555-///7>7<<=<9A8<;?/0*0;0//:996=+73A,74807366::9///888>???????AAA??>BBAAA<@<@@@@;;;8
@ATNG8:04515:02700
GATGGTAGTACATGATAGACGACACCAGAAGATCAGGAACTCTAGAAGAATTCAGATTTTTAACACGAGAGTAAACGTAAAAAGAAGGTTTTACAAGACTCACGTTAACAATATTGCAGCAGTACGCACACAATCGAAGCGCAGTAAGGATGGCTAGTGTAACTAGCAAGAATACCACGAAAAGCAAGAAAAAGTAGTACGCTATTAACTATTAACGTACCTGTCTCTTCCGAAACGAATGAGTACTGCGTCTCACTCTCGCCTACCATCGATAACCTCGAGTCT
+
AB@@>ABCACCCBCBB@@AC;;;CC@GDCADCCBB@>B=AFCBCCD@A?>B@B>@@@@@@1@@CDCCCFCCCDG>C?99999*;C>C5;;;&9EC9CCBBCCDCC?C?BB?@??=@ABBCCCCBBBCCCCCIADA@@=BBAABCAA=B@BA@<ACBCCCCC?BBBBBB?AA;@?<8<=8878*9<=;999::(8ACC>?@CAA9848;@?<=1818>CCCACCBBBCB<@<@AA9AAA>ABCBBCBBBBBCCC@@@BBCCDC@BBB@B:::ABA<?=?A@CC??>
@ATNG8:04518:02677
GATGGTAGTATAGAGCTCTACATAGTACTCATTCGTTTCGGAAGAGACAGGTACGTTAATAGTTAATAGCGTACTTCTTTTTCTTGCTTTCGTGGTATTCTTGCTAGTTACACTAGCCATCCTTACTGCGCTTCGATTGTGTGCGTACTGCTGCAATATTGTTAACGTGAGTCTTGTAAAACCTTCTATTTACGTTTACTCTCGTGTTAAAAATCTGAATTCTTCTAGAGTTCCTGATCTTCTGGATATGAGTGACTCGTGCTACCATCGATAACCTCGAGTCT
+
BBBB?BCDCBBBDDCCBBBCECCCCBBBBBAB>ABCB=BE@K@C?@@BBB@BBBBA?A=???B?B?BECBBBBBD@BBBBB1>@;>>>>9>CBB>@7709>8==;<9;4====>>>@<::;<@<A@@>>?AA<AA;;7<?>>::;A@@@@A===@<@@@<@A=A;>>>AAAAAA8<<=CC5D;@:@>;;;588@AA7>>><==;;>><ABBC/>>>>B<B;??<AA>>?AA;?:??=<=@<=<=<?@?@AA@@@B;:;>>>?@@A<@<666//*/6::66;AAA
@ATNG8:04518:02693
GATGGTAGTGTGTGCTCTGAGAGTAGTACTCATTCGTTTCGGAAGAGACAGGTACGTTAATAGTTATAGCGTACTTCTTTTTCTTGCTTTCGTGGTATTCTTGCTAGTTACACTAGCCATCCTTACTGCGCTTCGATTGTGTGCGTACTGCTGCAATATTGTTAACGTGAGTCTTGTAAAACCTTCTTTTACGTTTACTCTCGTGTTAAAATCTGAATTCTTCTAGAGTTCCTGATCTTCTGGGTCTCTCTCTCACTCACTACCATCGATAACCTCGAGTCT
+
::4;055<<;B@0//77006CBABBCA@@DC;;::BBB>DC@C@CCCCCCF@F;;;C@C@BBCL;=;CCCCCDCC@CCBCC5BB@BABD;@@A@496>8<@=;@;BBC@CCCGECCC@CBB>B@CBCDBCBC?BBBA=BBCBBCHGDDDECBAAA@DBB?BB?A?BABBBCCBD>A;;;;.;=A=;;;;.;?CDC>CBBBBBB;::2:::-9999929;AB?BDDDCBB@C@CCBDBC>@;;;6;BBCCCBBBBAAAABAAAC>@?AA::;?B=?@CC???B
@ATNG8:04524:02679
GATGGTAGAGAGACTGTAGCGCACCCAGAAGATCAGGAACTCTAGAAGAATTCAGATTTTTAACACGAGAGTAAACGTAAAAAGAAGGTTTTACAAGACTCACGTTAACAATATTGCAGCAGTACGCACACAATCGAAGCGCAGTAAGGATGGCTAGTGTAACTAGCAAGAATACCACGAAAGCAAGAAAAAGAAGTACGCTATTAACTATTAACGTACCTGTCTCTTCCGAAACGAATGAGTACAAGAGTCAGAGCAGAGCTACCATCGATAACCTCGAGTCT
+
=:49055=@BBBCCBA<<A@ACDDD>CCB=@@<<:=8<38;>455<;?>;><89774===+=5==B=B@??<?>8<??AAA@0@A=A5;;;6;CC@CICCCB@00,0;00+0>C69:AABBBFGBBBCCCCCAEDBB?AA@?@CBB>B@CBC?CCCCCDBB?BBBCBB@BC????<?@999+7;;5;<<<<.=A?B=>>@@@@@=@=>>>B<?;?;@AB@BCCCDGD9:7:A@<ADC@BBBBBBBB?BADDBBBBBBBBB@@@@A<;:;;@@@<@<@AAAA==>
@ATNG8:04529:02668
GATGGTAGAGAGACTGTAGCGCACCCAGAAGATCAGGAACTCTAGAAGAATTCAGATTTTTAACACGAGAGTAAACGTAAAAAGAAGGTTTTACAAGACTCACGTTAACAATATTGCAGCAGTACGCACACAATCGAAGCGCAGTAAGGATGGCTAGTGTAACTAGCAAGAATACCACGAAAGCAAGAAAAAGAAGTACGCTATTAACTATTAACGTACCTGTCTCTTCCGAAACGAATGAGTACTGCGTCTCACTCTCGCCTACCATCGATAACCTCGAGTCT
+
=@>B@DDCCCCDBBBBICCDCB::;6;AB=AA;;;B?B?EDB@?@C?AB@C?BCA?????.?>ABBBBBBAAAA;@@AAA@@.:;=A4;;;&9>>9?AA@>B??@?A=AC?BBB?BC@AACCCFHCCCBBCC@C@A@?BAAAAAAB;=9=00+0@@@A?AB@CBCBBB@BB@???@BBAAA<@@>;>????.?B>B>>>?@AAA7;7;>?A3818A;;<GGBAABAA>@:?@>6=00,0>>@CEB???BB@A@CCBBAAAB>A::6::88@AA>B?BBCBBBAA
@ATNG8:04485:02738
GATGGTAGGCGAGAGTGAGACGCAGTACTCATTCGTTTCGGAAGAGACAGGTACGTTAATAGTTAATAGCGTACTTCTTCTTCTTGCTTTCGTGGTATTCTTGCTAGTTACACTAGCCATCCTTACTGCGCTTCGATTGTGTGCGTACTGCTGCAATATTGTTAACGTGAGTCTTGTAAAACCTTCTTTTTACGTTTACTCTCGTGTTAAAAATCTGAATTCTTCTAGAGTTCCTGATCTTCTGGATATGAGTGACTCGTGCTACCATCGATAACCTCGAGTCT
+
BCBB@BDC@BCCBAAABBBB;9;BBBBCBBBC@BBBE?CB?B@CDA;;<C=@@BBB?D=A???=A?BBBBBA@AA:99379/374=@@A=BBBB?BBB?@A599;A;>:>BB@>==B=D?>:>=BAAA=>>?<AA;:7;@A><=>>??AAA>>>>;:;:<??<?=AA@>>>@@@<@@@@@6@;A8;;;;;*:=6660699///;:;>=DFDA/A>>>@=B=>>;>@@?>>>;>;>>>=::4::=:=>??@;;:>??>>?@@AAAB=B=>>>>><@<A;;9=/--
@ATNG8:04489:02721
GATGGTAGACATATCGTACTCTCTGTACTCATTCGTTTCGGAAGAGACAGGTACGTTAATAGTTAATAGCGTACTTCTTTTTCTTGCTTTCGTGGTATTCTTGCTAGTTACACTAGCCATCCTTACTGCGCTTCGATTGTGTGCGTACTGCTGCAATATTGTTAACGTGAGTCTTGTAAAACCTTCTTTTTACGTTTACTCTCGTGTTAAAAATCTGAATTCTTCTAGAGTTCCTGATCTTCTGGGTGCGCTACAGTCTCTCTACATCGATAACCTCGAGTCT
+
ABCC@CCCABBDDBCBCCCCCBBADBCBCB??>?CCD=CB?B?BAACCCC?CBB>>>@?BBBA>A?BAADBBCAA=@@@>@1AA;@@??9?AAA@DBB?BC>BB?BAA;>>>@@@@@;@>>9>;AAAAA>>?=BB::6:>AA>>>??@@@@>>>?<::;<??<?=@@@AC@@@@:==AAA5A=C;;7777)7;777)//9///<===;????/?>>?D=D<AA;AAAA>>>:><>C>>>?<;;;;1///@<<@@@???B>>>A@@>>>A@@@<@<@@>>99;;
@ATNG8:04489:02737
GATGGTAGTGTCATATGAGAGTGTGTACTCATTCGTTTCGGAAGAGACAGGTACGTTAATAGTTAATAGCGTACTTCTTTTTCTTGCTTTCGTGGTATTCTTGCTAGTTACACTAGCCATCCTTACTGCGCTTCGATTGTGTGCGTACTGCTGCAATATTGTTAACGTGAGTCTTGTAAAACCTTCTTTTTACGTTTACTCTCGTGTTAAAATCTGAATTCTTCTAGAGTTCCTGATCTTCTGAGATATCATCAGCGAGCTACCATCGATAACCTCGAGTCT
+
//==8<<<=555;;:<AA<>?@DD???====@<966@=??:?:?=9966<5:==<<5:5:99;5;5;;<<99;5626>><>)54.444909944.455.5:.55;<<<;===@=<AA?AACAB@BB@@<000+0000)09@@A966;;99555::3999545058<<<<999@@;:;;BB5;4;;;;;;:':>000+000999=959.955&55555.5499.666;<;;0605<<99:055<<=>?;??9@99956=>@@?=:=:999==9?<@??>??88
@ATNG8:04502:02720
GATGGTAGCACGAGTCACTCATATCCAGAAGATCAGGAACTCTAGAAGAATTCAGATTTTTAACACGAGAGTAAACGTAAAAAAGAAGGTTTTACAAGACTCACGTTTAACAATATTGCAGCAGTACGCACACAATCGAAGCGCAGTAAGGATGGCTAGTGTAACTAGCAAGAATACCACGAAAAGCAAGAAAAAAGAAGTACGCTATTAACTATTAACGTACCTGTCTCTTCCGAAACGATGAGTACGAGAGTCAGAGCAGACTACATCGATAACCTCGAGTCT
+
>?AA9==C==?@>::;///;7;=95.5=@=9@@@00*0)//9555<8::7;8<??@=@@@,@:90000/77;;;188444444#44.49?@@2?C@:<0/000////)48:<;@A@46;@@ACCCHFLIBBAAAADDCC>@@@A@A@?<@@D;;;;BBBCCCG@AAABBA?:939@>8==8888(8;<8999999%9@=>?=BCCB@@<@7;:;A:>:==BBCACCCAABC@A=A@@8>00000>@ACBBB9:::BBA@@@000@@@@A?;888:?;?>>>>>?=
@ATNG8:04503:02758
GATGGTAGAGAGACTGTAGCGCACCCAGAAGATCAGGAACTCTAGAAGAATTCAGATTTTTAACACGAGAGTAAACGTAAAAAGAAGGTTTTACAAGACTCACGTTAACAATATTGCAGCAGTACGCACACAATCGAAGCGCAGTAAGGATGGCTAGTGTAACTAGCAAGAATACCACGAAAGCAAGAAAAAGAAGTACGCTATTAACTATTAACGTACCTGTCTCTTCCGAAACGAATGAGTACTATGTAGAGCTCTATACTAATCGATAACCTCGAGTCT
+
BBCC@CBBBCCCCCBBBCDFGCBBB>BCC@CBCCBB?B=@@DBBBC=AA?C?A???????/A<AAABBBBABBC@BBABCBB2BCAC@ECC:CCDADBB@DDCCC?C?AA?BCD>A@ABBBFDDDDDCBBBC@CCBB?BBBBBC>><@@CBB@BCCCCCCC?CCCABB?BB>@@@<>>999+9=<;9::::(9@>A9::BCBBA;?=@ABB:>:=ACCC@CCCBB@@;?;??@9A::8:A@CCBBAABBCCBBBCCCAAAAA??<;;;@>>;>=@AB>>=<<
@ATNG8:04508:02711
GATGGTAGGCACTGCGCACACATCCCAGAAGATCAGGAATTCTAGAAGAATTCAGATTTTTAACACGAGAGTAAACGTAAAAATAAGGTTTTACAAGACTCACGTTAACAATATTGCAGCAGTACGCACACAATCGAAGCGCAGTAAGGATGGCTAGTGTAACTAGCAAGAATACCACGAAAGCAAGAAAAAGAAGTACGCTATTAACTATTAAACGTACCTGTCTCTTCCGAAACGAATGAGTACGAGAGAGCACACGTGTCTACCATCGATAACCTCGAGTCT
+
BBBB@BCC@CBBDBBBBAAABB;;;0;AB?@<<<00+0;>4>ACAC@CD@C@DDA@@@@A0@?BCCAAABCAAA=ABCCCCC2AB@B<?@@9@AD?BBBB@A???:?9<?:ABA:>>>>>@@@AA@@@@>>><;<<@:>>>?@@>><>=AAB?BCCCCCBB?BBAAAB?CC@BBA<>;833(333,3;==>+884=????BB??:=9===>;@@8<==@@<@AAA>>><@<AAB:@BB@9:0@000000??==>>==>>BBB@@@@17///<9:5=;>@AAAA@>
@ATNG8:04521:02726
GATGGTAGGCGAGAGTGAGACGCAGTACTCATTCGTTTCGGAGGAGACAGGTACGTTAATAGTTAATAGCGTACTTCTTTTTCTTGCTTTCGTGGTATTCTTGCTAGTTACACTAGCCATCCTTACTGCGCTTCGATTGTGTGCGTACTGCTGCAATATTGTTAACGTGAGTCTTGTAAAACCTTCTTTTTACGTTTACTCTCGTGTTAAAAATCTGAATTCTTTCTAGAGTTCCTGATCTTCTGGGCTGCGCTGATATGCGCTACCATCGATAACCTCGAGTCT
+
ABBD@D@@?@GDBCBDEBBCABADCCCCDCBB@BCCD>CC?BB?BCCCCC?BBBCB@B?BCBB>B>BA@@BBBBB@A@?@@2@B?BBBB>BCBA?A@@8?C<>>?BDB@BBCA>===;???:?;?@C>><;;;?A?A:??@><<<=>>>AA><<=9<><<??:>;@@>==??@@:@@@@?6?<A699999)8>;<<7=?????B???<AAAA/A==<A>D<AAA9@??@99949,//;;<<:>@@B:A:::A@@@@@>A?>@A?;;:=>>AAAA<@<>?@@A@@>
@ATNG8:04526:02726
GATGGTAGTGTGTCTCTGAGAGTAGTACTCATTCGTTTCGGAAGAGACAGGTACGTTAATAGTTAATAGCGTACTTCTTTTTCTTGCTTTCGTGGTATTCTTGCTAGTTACACTAGCCATCCTTACTGCGCTTCGATTGTGTGCGTACTGCTGCAATATTGTTAACGTGAGTCTTGTAAAACCTTCTTTTTACGTTTACTCTCGTGTTAAAAATCTGAATTCTTCTAGAGTTCCTGATCTTCTGGAGATATCATCAGCGAGCTACCATCGATAACCTCGAGTCT
+
@;@@9=?CBBBBCCAAABBBBCDDDCBBBBBB?BBBC=@A?AABCCCBBB@A@A;;657==@A<AAAAACF::9C@BBBAA09;65<@D9A:>9.55;;;:466<ABCACCCFAAA@>AAB?A@CCABACBB7;;AA=A;<<CAAACCDDDBBCC@CBB@DM@C>@@@@@DCCC@C;;;;.;=A<@@BBB2BDBCC=A@ABBBB@AA5;;;<*;A@AA?A@CG@BAAAAAEAGABBBB@@=@BB@CHCCCCCCBBBBBBBBBB;0-0000BB@?B@DCDBCBAB
@ATNG8:04527:02730
GATGGTAGACATATCGTACTCTCTGTACTCATTCGTTTCGGAAGAGACAGGTACGTTAATAGTTAATAGCGTACTTCTTTTTCTTGCTTCGTGGTATTCTTGCTAGTTACACTAGCCATCCTTACTGCGCTTCGATTGTGTGCGTACTGCTGCAATATTGTTAACGTGAGTCTTGTAAAACCTTCTTTTTACGTTTTACTCTCGTGTAAAATCTGAATTCTTTCTAGAGTTCCTGATCTTCTGGATATTAGTGACTCGTGCTACCATCGATAACCTCGAGTCT
+
ABBB@BBCBCFBCDCCBCCCBCCCCDBBBA@@>@AAB=BC@B@CCBBCCC@BBB777:?BBBA?B?>??BBBAAB98;988'8839//).66;4>;:;=@,0068895=:;:>;:;8;;;:>;>>>A===A=C>==8;:>??>;;;@AAA====8=>>:>?=A<AAA@@AB;;7;AAAA5A=D=AAAAA/>=8888)8<=888<<:8///(....849.222)255533327(--,,--*-6;588<=8==;@@@>>>@?@AAA=:::>?<<:>=A=988666
@ATNG8:04528:02714
GATGGTAGTGTCATATGAGAGTGTGTACTCATTCGTTCGGAAGAGACAGGTACGTTTAATAGTTAATAGCGTAACTTCTTTTTCTTTGCTTTCGTGGTATTCTTGCTAGTTACACTAGCCATCCTTACTGCGCTTCGATTGTGTGCGTACTGCTGCAATATTGTTAACGTGAGTCTTGTAAAACCTTCTTTTTACGTTTACTCTCGTGTTAAAAATCTGAATTCTTCTAGGTTCCTGATCTTCTGGAGATACACATGATACTCTACCATCGATAACCTCGAGTCT
+
<A@B8@=A956<<ACBDCCAAABBBB>=;>00)07;2;:6:6666;;?@6=@>;::)45:;=B<B?@@?;;54.49344444$4<;/555<)44/9)///)/:)//66=?<??>>@<@B7::A>B>CB;:;@AB=BB@@;@@@@AABBC;;;CCBBD?A@A@CC@C?A@@;<9>=?;>9:9:*97?8=>>>;*>AAAC=A?@@>>::59.9999(9999@?B?CB@:;;@<@=B;;99>??:AAB@CCCCCCCCB;;;BAA@@???;?:99A::3:3:AAABCBB
@ATNG8:04528:02719
GATGGTAGTGTCATATGAGAGTGTGTACTCATTCGTTTCGGAAGAGACAGGTACGTTAATAGTTAATAGCGTAACTTCTTTTTGCTTTGCTTTCGTGGTATTTCTTGCTTAGTTACACTAGCCATCCTTACTGCGCTTCTATTGTGTGCGTACTGCTGCAATATTGTTAACGTGAGTCTTGTAAAAACCTTCTTTTTACGTTTACTCTCGTGTTAAAATCTGAATTCTTCTAGAAGTTCCTGATCTTCTGGAGATACACATGATACTCTACCATCGATAACCTCGAGTCT
+
:88:7:494444<B@@CBBB;;;>==944949.49>=3;@8;?>>996;;9<A>;:45599:<.5.5999;9:6:<///;;:$////(//4</55;>7<455)59)///)/772/555<<55.555.55455555==7<;;;5:9955555;9;;<<<;?55554997<.55:555<<<;===>>>+>8<344444$44;;;2;/0//////5.555&555596;9<<55////)/:2729:<<<=466>;?>BBCCCCCCBABBBCGDCC?@;999::3:>B@ABCBAA
@ATNG8:04531:02721
GATGGTAGTGATACAGATCAGACACCAGAAGATCAGGAACTCTAGAAGAAATTCAGATTTTTAACACGAGAGTAAACGTAAAAAGAAAGGTTTTACAAGACTCACGTTAACAATATTGCAGCAGTACGCACACAATCGAAGCGCAGTAAGGATGGCTAGTTTAACTAGCAAGAATACCACGAAAGCAAGAAAAAGAAGTACGCTATTAACTATTAACGTACCTGTCTCTTCGAACGATGAGTCGATGAGAGAGCTCTCTCTACCATCGATAACCTCGAGTCT
+
88:?6@?A@@@AB@BBB;55555597544.4;;>@@5;5:<83938230/(/0///66666$/(/7733333333(3344444$455)5499907::4///////;;5:744.444.44435;<:;<666;;;:8=<<<:@555547?1:2999.4:98:>4:7:@855=79949882=0--:)---(-2226(2608------786:598//)/166<<8;//7/0-6(,,,(,,,*65-//:9/333333;;888;:444A?A555<:::A375=99;99
@ATNG8:04485:02807
GATGGTAGACATATCGTACTCTCTGTACTCATTCGTTTCGGAAGAGACAGGTACGTTAATAGTTAATAGCGTACTTCTTTTTCTTGCTTTCGTGGTATTCTTGCTAGTTACACTAGCCATCCTTACTGCGCTTCGATTGTGTGCGTACTGCTGCAATATTGTTAACGTGAGTCTTTGTAAAACCTTCTTTTTACGTTTACTCTCGTGTTAAAAATCTGAATTCTTCTAGAGTTCCTGATCTTCTGGGCAGACTCTCACACGCCTACCATCGATAACCTCGAGTCT
+
;6<=:>DCCCBBCCCCGGCCC:=;IDCBCC;::;DDB>>C?C;AA>>:;;499<8;6;28?;A@B?=?>C87933.33<<=+;<8<965.60.-08--)/;7888===8<>;;;=>?;>AA<A=BB?>:;:>;@@@A<@@AAAA?>>>A>>999:5:;?<@@<@=AAAA>>>988*8::::/:4;5;8===,=<:98,//<<;<:;;;=BDBC/C>>>@<@=@@<@@@@@@?<@=AAA@@@;>>AB:B;;;??????@?@@=6::@96666;;;7<7<---9,,,
@ATNG8:04490:02788
GTTGGTAGATACTCGCTGATACACCCAGAAGATCAGGAAACTCTAGAAGAATTCAGATTTTTAACACGAGAGTAAACGTAAAAAGAAGGTTTTACAAGACTCACGTTAACAATATTGCAGCAGTACGCACACAATCGAAGCGCAGTAAGGATGGCTAGTGTAACTAGCAAGAATACCACGAAAGCAAGAAAAAGAAGTACGCTATTAACTATTAACGTACCTGTCTCTTCCGAAACGAATGAGTACATAGATATACGTATAGCTACCATCGATAACCTCGAGTCT
+
@A>B?CECCCBCCCCAAACB@@BBB=BDD@CCCC@@>@E>CCBAAAA>AA?A?BBBBBBBB3B?CCBCBBBBAAA<AABBCCC5DC@C7;;;6;BB?BCCCBBCDC?B@BD?BBB?BBBCCCCCCBBBCDCCC@C;;;>BBBBBDAA>B@BBB@BCBBCCCC?BBBBBB???=?@A?AA?==5<=<9?ABBB2AA@CAAABBA??8=8=?==5:4:?BBB@BCBBCCC?C@CCC>CCD?AAA???ADBBBABCBBBBBB@@@@ABB;>:::>>A<A=AB>>>;:;
@ATNG8:04493:02791
GATGGTTGTATCTGCACACTCTGTCCGAAGATCAGGAACTCTAGAAGAATTCAGATTTTTAACACGAGAGTAAACGTAAAAAAGAAGGTTTTACAAGACTCACGTTAACAATATTGCAGCAGTACGCACACAATCGAAGCGCAGTAAGGATGGCTAGTGTAACTAGCAAGAATACCACGAAAGCAAGAAAAAGAAGTACGCTATTAACTATTAACGTACCTGTCTCTTCCGAAAACGAATGAGTCATAGATATACGTATAGCTACCATCGATAACCTCGAGTCT
+
DCBB@B?BB@@A::9B=CCCBBBBA=AA?9;;B@A>A?ABDBBBB?BC?B???<99999(98<AAAAAAAABB9@A998989%9>9:7===2===5;;>>>>?>@<@;>>::;:8<<:;;A@AAA>>>==<C<@@>@<=<=<>>::5;:>>B=??>>>>>@<@@A@<<9<@9>=@6<;676)888188888(7=8=?@@AA<;;<@<@>>>=A<::::;:===BAAA<@98///)/0/(///99==<<<A???@A>>>;;;99--)----7661;8===>AAAB
@ATNG8:04494:02763
GATGGTAGTGATACAGATCAGACACCAGAAGATCAACTCTAGAAGAATTCAGATTTTTAACATGAGAGTAAACGTAAAAAGAAGGTTTTACAAGACTCACGTTAACAATATTGCAGCAGTACGCACACAATCGAAGCGCAGTAAGGATGGCTAGTGTAACTAGCAAGAATACCACGAAAGCAAGAAAAAGAAGTACGCTATTAACTATTAACGTACCTGTCTCTTCCGAAACGAATGAGTACGATGAGAGAGCTCTCTCTACCATCGATAACCTCGAGTCT
+
DGA?>@BCBECBBBCCCCCCCCCCC@AAD@BBBBB@AABBBCB?BB?B?BBBBCDCD+@<>?:?CCCDFIJ?H;;9G@@+AB=@8@<<0<?A;A@@@?>=>?6:53>4:9>:>BBBBBBBBBBBBBBAA>ABBB????BB>>><?:>;A>@CEEDCBB?BDACCC@CC@CEC>@@>=;0===9>BCCC1>>;=CCBBCCBB;?;@989?B=@BBBB?BAABB>?<?<@@B;CAA>ACBB;::AA:::BBAACBAAABBBBBB?B999CBB?B??@@BB??:
@ATNG8:04502:02804
GATGGTAGCTATACGTATATCTATGTACTCATTCGTTTCGGAAGAGACAGGTACGTTAATAGTTAATAGCGTACTTCTTTTTCTTGCTTTCGTGGTATTCTTGCTAGTTACACTAGCCATCCTTACTGCGCTTCGATTGTGTGCGTACTGCTGCAATATTGTTAACGTGAGTCTTGTAAAACCTTCTTTTTACGTTTACTCTCGTGTTAAAAATCTGAATTCTTCTAGAGTTCCTGATCTTCTGGATAGCGACGCGATATACTACCATCGATAACCTCGAGTCT
+
A@AB?BBBCB=BCCCDCCCCBBBCBBBBAABC@CEDC>DD@C7;;;99=>8=;;?B>A<@>@A?B:=A<<=>>=@6ACBCB1BB=@99:(7@?A?BBB>A@999:ACC;=>AACAA>:;;;5;;A@@@@AAA7;;==5;:?;;;@??A@@@<;;A;>==9==8=====@@???B;???DD5A<A:88888(8<///)/66///88799===9*999995>6?A;AAAA;;;<@<@@::;B=???<AA>>>?@@@ABC@>==>>;:5:;::B>>;><??@@AA@A
@ATNG8:04509:02776
GATGGTAGCGCGACGAGCGTAGACCCAGAAGATCAGGAACTCTAGAAGAATTCAGATTTTTAACACGAGAGTAAACGTAAAAAGAAGGTTTTACAAGACTCACGTTAACAATATTGCAGCAGTACGCACACAATCGAAGCGCAGTAAGGATGGCTAGTGTAACTAGCAAGAATACCACGAAAAGCAAGAAAAAAGAAGTACGCTATTAACTATTAACGTACCTGTCTCTTCCGAAACGAATGAGTACGATGAGATCTCGTGTGTACATCGATAACCTCGAGTCT
+
CABB:B==B=;;>;;<9:6>BBBBF>BCB?@C;;9@<@>BBBAA@C?BB?B@??@AADGG3B?BBBBBBCBBBB=>??@AAA0AC@B?CCD<BBC>AAC@ABB;;7;;A@=BCC?BBBBBBBCEGABBCBBC@DCCB?CBCCCBAA?C@CCB@BAAAABBB?BBBBBB@CC>999;@=9999+::929===??':?=?0//?9??@<@;=;>>:?;>@DCC@CCCAABD@C=?@B>BBB?BBBABBBBBBBBBBCAAACA>>>?ABBB;;;@@=A=BB@@@>>>
@ATNG8:04509:02786
GATGGTAGGCGAGAGTGAGACGCAGTACTCATTCGTTTCGGAAGAGACAGGTACGTTAATAGTTAATAGCGTACTTCTTTTCTTGCTTTCGTGGTATTCTTGCTAGTTACACTAGCCATCCTTACTGCGCTTCGATTGTGTGCGTACTGCTGCATTATTGTTAACGTGAGTCTTGTAAAACCTTCTTTTTACGTTTACTCTCGTGTTAAAAATCTGAATTCTTCTAGAGTTCCTGATCTTCTGGATACACTCATGTGCACCTACCATCGATAACCTCGAGTCT
+
:;==:>AC?D;5955656<>@<A@@;;;<B@@?ABCC=;;8<@<;:BBBC?ABD;85:?CBFD?D?BB@@?>?7=33833&3717<?@8???>9??;5;>+//9668*/7>?>>>C=???8;7;>::978/7676:,//==@@?===BAA:;::94:?;>?:=:>@???@>>>588@@@3@=A;?>DDD/A==>B:A>>>?;;:===DCDD.;;==A=A=AA:??DABCB;?;?AAA==:>@?<@@>>>?9:666998=@:>=B=>;;;A??;?7:;@??>>>
@ATNG8:04510:02765
GATGGTAGTGTGTCTCTGAGAGTAGTACTCATTCGTTTCGGAAGAGACAGGTACGTTAATAGTTAATAGCGTACTTCTTTTTCTTGCTTTCGTGGTATTCTTGCTAGTTACACTAGCCATCCTTACTGCGCTTCGATTGTGTGCGTACTGCTGCAATATTGTTAACGTGAGTCTTGTAAAACCTTCTTTTTACGTTTACTCTCGTGTTAAAAATCTGAATTCTTCTAGAGTTCCTGATCTTCTGGGTGTATCAGCGAGTATCTACCATCGATAACCTCGAGTCT
+
;<:@:?65;;6;;;<;AABBBBCCCCBBDBCC?BAAA<@A?B>BCCECDCABBACCBC@CCCB?CABBBCDDDDF@CBDCC5CCABBBD=B;;929698<D?AA@CCCBCCCCCCAA?@BC?C?CFDGCCCD@BBBB?BCCCCCCCC@@@ABCAB@CCB?BC@D?BBCCCCCCC@CCCCC;C=?>;;:;:*;@CED>DAAABBCDBB@CDGD5CBBBI@D@CGACCCCBBB?B@EECCCB?BABA=BBBBBDD9::CCCBBBCCA=@000@@@<A=BBBCCBBB
@ATNG8:04527:02776
GATGGTAGTGTCATATGAGAGTGTGTACTCATTCGTTTCGGAAGAGACAGGTACGTTAATAGTTAATAGCGTAACTTCTTTTTCTTGCTTTCGTGGTATTCTTGCTAGTTACACTAGCCATCCTTACTGCGCTTCGATTGTGTGCGTACTGCTGCAATATTGTTAACGTGAGTCCTGTAAAACCTTCTTTTTACGTTTACTCTCGTGTTAAAAATCTGAATTCTTCTAGAGTTCCTGATCTTCTGGTATGACTAGTGTACTACTACCATCGATAACCTCGAGTCT
+
78<>;@?@;;6<<>>CC;9;@@@ABB;:;C;;4;?A@;@A;=9==>=>>G966599.4.4499.525;997//)-5(--555'--(-888(///;6:<?<@>:==669D@::9@@?><8;;?:98?;99:99C>BBCC@C;;;CBBBCA>>><<@@+00>;==<?099AC<@AB<A@@@@>4>4:29:9:9'99@BB4:9@>=99955.5555$5999;8<7<@:9999BBA?C@???C?>:?>A;@::;CBBBBBBA@AA;<<:;>BB@BBBB=A?B::99:??
@ATNG8:04486:02859
GATAGAGAGAGCTCTCTCATCGTACTCATTCGTTTCGGAAGAGACAGGTACGTTAATAGTTAATAGCGTACTTCTTTTTCTTGCTTTCGTGGTATTCTTGCTAGTTACACTAGCCATCCTTACTGCGCTTCGATTGTGTGCGTACTGCTGCAATATTGTTAACGTGAGTCTTGTAAAACCTTCTTTTTACGTTTTACTCTCGTGTTAAAAATCTGAATTCTTACTAGAGTTCCTGATCTTCTGGGTCTACGCTCGTCGCGCTACCATCGATAACCTCGAGTCT
+
ABGDDCCCDCCCABACGGCDCCCBBBFCCACCCC?CDACABBBCBCC@CBBBC@F:;9BB8B=>?BBCBB=B>BA?;?+?>4>BB=6=BBC=A::49@=<??@>A8>???AA??<=>>=A<ABAAAAAA<A;===@>>>>>=@@ED??:::B<=>==@@;@<===?>?>89157;99,97?:>@DDF.:98788(67=;==;;;:4::::+9>@A@9@7<=///<==;@@<@=??=?9:7:@AA:AA@@@>>>@@???@@=>=A<A>==??A=A<@>>>A===
@ATNG8:04489:02829
GATGGTAGCATCATGCATATCTCACCAGAAGATCAGGAACTCTAGAAGAATTCAGATTTTTAACACGAGAGTAAACGTAAAATAAGGTTTTACAAGACTCACGTTAACAATATTGCAGCAGTACGCACACAATCGAAGCGCAGTAAGGATGGCTAGTGTAACTAGCAAGAATACCACGAAAGCAAGAAAAAAGAAGTACGCTATTAACTATTAACGTACCTGTCTCTTCCGAAACGAATGAGTACGAGAGTCAGAGCAGAGCTACCATCGACGAATAGAAGTCT
+
ABCFADCBB@?@?ABCDAAABCCBB?BAB@@@@B;;6;<@?BCBBA?BD?B>BA@@@@>=)96;;=BDBBCBBB;=9>>>>0>B4=4;;;0;<E>CAABDCCCB@B@BB?@@@@@@@DEBBBGIBBB@@;;5;B@@=@@@?CBBC@CAB@A?@BADCCBB?BAABAA>??:9:9;@?:9:29<<;99:9:9%0;:;000@;@@@<@;667=3:4:>CBE@DBCCCAA=@>@BB<>:93:::>ABABABB?@@CEAABBCBCCCCC>A>?@@?>><>==@=>;;;
@ATNG8:04490:02841
GATGGTAGCTCGCTGATGATATCTCCAGAAGATCAGGAACTCTAGAAGAATTCAGATTTTTAACACGAGAGTAAACGTAAAAAGAAGGTTTTACAAGACTCACGTTAACAATATTGCAGCAGTACGCACACAATCGAAGCGCAGTAAGGATGGCTAGTGTACTAGCAAGAATACCACGAAAAGCAAGAAAAAAGAAGTACGCTATTAACTATTAACGTACCTGTCTCTTCCGAAACGAATGAGTACATAGATATACGTATAGCTACCATCGATAACCTCGAGTCT
+
AA<;6:>CCCBBBBAABCBBBCBBB@BBBACABB;:7;?AABBBBC?BC=A?BCEAA@@A2A?CDCBBBB??>E>A@BADDD1CC=B2;;;*9CB=A;::BAA:;8;?BB>B@@>@CBBBCCCCCCCBBBBB?BB??<@@??DBBB?CAE;;;;DEECCCCAAABCB@AA>ABA8==9999+9993:???@A(AC?B>;=?=ABA7;597;>:>:>>BBA>AB@A@BC@E?ABC>C??=?BBBBBDCBAACCBAABBCCAAAA><859///9=>7=7=@@@@???
@ATNG8:04491:02856
GATGATACTCGCTGATACACCCAGAAGATCAGGAACTCTAGAAGAATTCAGATTTTTAACACGAGAGTAAACGTAAAAAGAAGGTTTTACAAGACTCACGTTAACAATATTGCAGCAGTACGCACACAATCGAAGCGCAGTAAGGATGGCTAGTGTAACTAGCAAGAATACCACGAAAAGAAGAAAAAAGAAGTACGCTATTAACTATTAACGTACCTGTCTCTTCCGAAACGAATGAGTACGTGTGACGTACGTGAGCTACCATCGATAACCTCGAGTCT
+
CFCCCBBBBCDCCCCCCCB@@<ACC?CCBBBB?B?AAACBBB@CB?B?BBBCBBCC3B@BBBBBBCCCCD>C@>?=<<,<=9>299929AA?@@@@???=<9===<8<<<8==;;;>@?CAAAB@@>>;>???;===>=?;;7;;@??<????AAAD;@==>BA>AB?A@>6;<8888(8=8787777#6909A;@;;???<@<@???=A=>>>?A<@@AAAAA=A;?>C5@@A====@@??@@@>>>>BCCB???;;6;<<7<///;995=<AA@@@A??
@ATNG8:04498:02810
GATGGTAGCACGACACGACGATGTGTACTCATTCGTTTCGGAAGAGACAGGTACGTTAATAGTTAATAGCGTACTTCTTTTTCTTGCTTTCGTGGTATTCTCGCTAGTTACACTAGCCATCCTTACTGCGCTTCGATTGTGTGCGTACTGCTGCAATATTGTTAACGTGAGTCTTGTAAAACCTTCTTTTTACGTTTACTCTCGTGTTAAAAATCTGAATTCTTCTAGAGTTCCTGATCTTCTGGGTCTACGCTCGTCGCGCTACCATCGATTCCGGATAGTCT
+
@@>@5:<9@:;;;;>B<69666=BCC:;;BCB@BBBB>BD?B?BBABB@@=@@@@A=@=@@@B@C@CAABCA@:B7::>:>+?C?BBDC@;<BB6>8@6AB777CCDF?CB??9::?2::>:?<@CC;;;@@<@@AC<>>?<<<778>@<===>=;AAA=BA4<6;;;ABAABC9;0A@@3@,0,0>>>>0==AAA:@;;;A@999=;>???,>9::@?B?BC@BBCBBAB?A=AACCCC?A@BA;A;;;CEBAB@ABBAAAA;;5;===9:5:=B<C@@BA;;
@ATNG8:04499:02816
GATGGGTGTCATATGAGAGTGTGTACTCATTCGTTTCGGAAGAGACAGGTACGTTAATAGTTAATAGCGTACTTCTTTTTCTTGCTTTCGTGGTATTCTTGCTAGTTACACTAGCCATCCTTACTGCGCTTCGATTGTGTGCGTACTGCTGCAATATTGTTAACGTGAGTCTTGTAAAACCTTCTTTTTTACGTTTTACTCTCGTGTTAAAAATCTGAATTCTTCTAGAGTTCCTGATCTTTCTGGACAGTGTGTGCAGATACTACCATCGATAACCTCGAGTCT
+
AA;95/5<@@BBACBCCDDCBBBBBBCCCC?BAAA=AC@F@CCAAABC@CBBBB?B>???F@D?BBBBBBCA@>ACDDF3BB>=;>>7>999;??A=@D<99:BAB?@?>>>BAA9=<<9<<@@@@A???<?@AA=BA@887A===???@>>><6665//)/39/88@?AAA:<5655'5-6-5;;;=;';;////(/88//.787:-5555$2557=5>4==6@A@99--+-*-96==>>4=;;59==:;;>>?>>>?A???>==8=;;;@;;5;8=>??????
@ATNG8:04501:02851
GATGGTAGAGAGAGCTCTCTCATCGTACTCATTCGTTTCGGAAGAGACAGGTACGTTAATAGTTAATAGCGTACTTCTTTTTCTTGCTTTCGTGGTATTCTTGCTAGTTACACTAGCCATCCTTACTGCGCTTCGATTGTGTGCGTACTGCTGCAATATTGTTAACGTGAGTCTTGTAAAACCTTCTTTTTACGTTTACTCTCGTGTTAAAAATCTGAATTCTTCTAGAGTTCCTGATCTTCTGGCGCTCTGTCACGTCTGCTACCATCGATAACCTCGAGTCT
+
@B;:69=BBBDCBBCAABEGCMDCCAABBBBB@CCBD>DC@C?CBBBBBD@BCC:859<AAAC=?=?BCBBBBA@?89888$9;2<DEE>ABBB?>>>=??:?9:7;<5;?>>B>>>>===6;5;>AA==>@<@@@A:<9><9::==<<=A@@@@<788=@@<@<===@A@@?>7===<<-<1818:A@>+==888)6::;;9===<8::;:,:///=7=6??<@EB898;>K=@?@@@A5;::9::::;;;;AAA@@>>>@@AC<@@>>>@A:>9;AAAAA:;
@ATNG8:04504:02820
GATGTAGGAGACACGTCGCACACTTACTCATTCGTTTCGGAAGAGACAGGTACGTTAATAGTTAATAGCGTACTTCTTTTTCTTGCTTTTCGTGGTATTCTTGCTAGTTACACTAGCCATCCTTACTGCGCTTCGATTGTGTGCGTACTGCTGCAATATTGTTAACGTGAGTCTTGTAAAACCTTCTTTTTACGTTTACTCTCGTGTTAAAAATCTGAATTCTTACTAGAGTTCCTGATCTTCTGGTGTCTGATCTGTATCACTACCATCGATAACCTCGAGTCT
+
CCCB?@C?DCCECDCD;;;BCCCE@CBBBAA>ABBC=CB?C>AABDDDD?CBCCB?B>AABA?C?BBBCBBBBB?CCCCD3AA<@9:9:+8>AA6:9B>AA@A@AA983:>;>@A??<?BB=A=???::;==<AAAA<?>>>??;:;>>>>;;;?:898;?>=A=;;;BA???B;@@AAA6A;?:==;;;+:=9:909=>=>>AAAA<AAAA/AAA>:6:9==///<<<=AB<A<@@@@;;6;?A;>>>;;;@@===>>@>>>AAA<@;;:???<@<@AAAAAAA
@ATNG8:04504:02832
GATGGTAGCACACGAGATCTCATCGTACTCATTCGTTTCGGAAGAGACAGGTACGTTAATAGTTAATAGCGTACTTCTTTTTCTTGCTTTCGTGGTATTCTTCTAGTTACACTAGCCATCCTTACTGCGCTTCGATTGTGTGCGTACTGCTGCAATATTGTTAACGTGAGTCTTGTAAAACCTTCTTTTTACGTTTACTCTCGTGTTAAAAATCTGAATTCTTCTAGAGTTCCTGATCTTCTGGTATACACACTCGCTCGCTACCATCGATAACCTCGAGTCT
+
BBCBADCCBBBC@BAICCCCBCDBBBBCCCCC?CAAA<AC@CABCBBCCD@BCB;;8;@BAAA?A8<<BBBDCCC@@@BBA2AB?BBBB>BCCC?BBB?BC?@@ABD?BBBCCABB@>>>;>;>@ABB?>>:=>?B<>>@>868B@>>>?@@BB=>==<AB=B;>>>@ACE@@9<<>DD5D<A<;7777)39,,,),,,,,,677759=>>*9222:5:55505<<9::?:=:>A9<<=177=<<=>>>>@@@@?B>>>C==::7:88;6667=7==<???@B
@ATNG8:04507:02853
GATGGTAGGCGTGTGAGAGTCTGCCCAGAAGATCAGGAACTCTAGAAGAATTCAGATTTTTAACACGAGAGTAAACGTAAAAAGAAGGTTTTCAAGACTCAACGTAACAATATTGCAGCAGTACGCACACAATCGAAGCGCAGTAAGGATGGCTAGTGTAACTAGCAAGAATACCACGAAGCAAGAAAAAGAAGTACGCTATTAACTATTAACGTACCTGTCTCTTCCGAAACGAATGAGTACGAGAGTCAGAGCAGAGCTACCATCGAATCACGAAAGTCT
+
4<49.5::8:A;C?CBCCABBB@;;3;;;8;;;;;>9>:CC900;<60.(-38--/::::+:67::=<B?@?=>4////000'//)/389:/::5:665--(-,,,,,-(--..3222:::::>557:;9818;;;:888>>>BB=F=A>A5:99:9A@@8>>A>A@<>=6;==6;;?;4777756555'2725556222:;6:497;7;A9>>>>>9>88:???=H==:91700*000;:>>BCC757AAD@@@>==;<===8===?@<??AB===5==;;
@ATNG8:04508:02830
GGATGGTAGGCAGAGTGGAGACGCAGTACTCATTGTTTCGGAAGAGACAGGGTACGTTAATAGTAATAGCGTACTTCTTTTTCTTGCTTTCGTGGTATTCTTGCTAGTTACACTAGCCATCCTTACTGCGCTTCGATTGTGTGCGTACTGCTGCAATATTGTTAACGTGAGTCTTGTAAAACCTTCTTTTTACGTTTAACTCTCGTGTTTAAAAATCTGAATTCTACTAGAGTTCCTGATCTTCTGGTGTCGTCTATCATGTACTACCATCGATAACCTCGAGTCT
+
-(---3676688/////)///779565<<<5554555)5:.5.595<;555)55599.5.5555;8===<<555525>>A>+==8@;A<3;;<93>5959C>?>????6:9?AABBB?BBC?B?ABA99787/7;<<6675A@@=???=<;::880///(///5499>@A7;;;588@AA2=5:599===,77999)/)/7///>=:::)8888(7:=:;5;6///88899796<///57999<AA5666;=///66<=?===::9:+//66966067>::::---
@ATNG8:04513:02849
GATGGTAGGAGACACGTCGCACACGTACTCATTCGTTTCGGAAGAGACAGGTACGTTAATAGTTAATAGCGTACTTCTTTTTCTTGCTTTTCGTGGTATTCTTGCTAGTTACACTAGCCATCCTTACTGCGCTTCGATTGTGTGCGTACTGCTGCAATATTGTTAACGTGAGTCTTGTAAAACCTTCTTTTACGTTTACTCTCGTGTTAAAAATCTGAATTCTTCTAGAGTTCCTGATCTTCTGGCGCTCTGTCACGTCTGCTACCATCGATAACCTCGAGTCT
+
4::=866B?BCBGBBDCDDDDCCCBBBCBCBB?BBBB=BCAC@BCCBCBC@CCAAA@C?BABB@C?BBBCCBBBA;?????.;;4?=???2=@@@<@AA>AA?>>?BCF?BBCBBA@@<???<?<?@@?@@@@<???@<??@>::;A>>>AA@@AB=788<;:5:<@;;;@FB@@:>=>AA5A<@=>?>>3>A>>>9>AE>>>=<::8;HGK/C;;;A=C=AA<B>>>;;;=B=BBAA@@866;6///9666AAAAAA@@===BB<@;;::::8>:>AA@?>A@
@ATNG8:04520:02825
GATGGTAGGTGCACATGAGTGTATCCAGAAGATCAGGAACTCTAGAAGAATTCAGATTTTTAACACGAGAGTAAACGTAAAAAGAAGGTTTTTACAAGACTCACGTTAACAATATTGCAGCAGTACGCACACAATCGAAGCGCAGTAAGGATGGCTAGTGTAACTAGCAAGAATACCACGAAAAGTAAGAAAAAGAAGTACGCTATTAACTATTAACGTACCTGTCTCTTCCGAAACGAATGAGTACGTGTGCTACGTGTCTCCTACCATCGATAACCTCGAGTCT
+
AABB?BAB@CDCCCCFDDCBBCBBB?BAA?BAABCC?B@CCCCCBC?BB7;8;@@@CDCC5C@BBBAAACCCDG?C;==HKF5CC;@4;;;;';AA=ABBBA@@0000?@@?CAB?AABBCEDDBBBCJEFBC?BCCB?CBBBAAAC@CACCD@CBBBCBCC?BABCCC@AA=9998<<9999+:9;=A@CCC5CE@CDC@AAAAC@C>CAAB?B?BBB;;6;@@A@BD@C@DDD=B;;8;@AAAAAAAABBBBBBBBBBBBB?B@?=@899A?@8>:=@B@@@@?
@ATNG8:04522:02810
GATGGTAGGACGAGCGTCTGAGAGGTACTCATCGTTTCGGAAGAGACAGGTACGTTAATAGTTAATAGCGTACTTCTTTTTCTTGCTTTCGTGGTATTCTTGCTAGTTACACTAGCCATCCTTACTGCGCTTCGATTGTGTGCGTACTGCTGCAATATTGTTAACGTGAGTCTTGTAAAACCTTCTTTTTACGTTTACTCTCGTGTTAAAAATCTGAATTCTTCTAGAGTTCCTGATCTTCTGGGCTGCGCTGATATGCGCTACCATCGATAACCTCGAGTCT
+
ABAB=B=A?BBBBCBBCCBBBCCC@BBBCCCCCBBB=ADAD@@BBDCCC@CBBBC@D@CCBB<A<ACCDCCCCB?@@@@@1@D@BBAE@FC@@?AECACC?AAACCD?BBDCCCCC?CCD@C?CCCCCBBB?@@CC?CCCCCBAADCCCDBBAA?BBB?BD?B?BBCBBBBBB?AAA@@7@4:4;;;;;*;BBBC>CCBCCCDCCB?BBBB2BBBCF@C?BE@CCCCAAA?C@AACCCC;?99949@@ABCDCCBBECCCCCEEAB@@@A@@;@=@BCCDB98
@ATNG8:04528:02827
GATGGTAGCTCGTGCTCTGACTCTCGTCTCATTCGTTTCGGAAGAGACAGGTACGTTAATAGTTAATAGCGTACTTCTTTTTCTTGCTTTCGTGGTATTCTTGCTAGTTACACTAGCCATCCTTACTGCGCTTCGATTGTGTGCGTACTGCTGCAATATTGTTAACGTGAGTCTTGTAAAACCTTCTTTTTACGTTTACTCTCGTGTTAAAAATCTGAATTCTTCTAGAGTTCCTGATCTTCTGGGTCTACGCTCGTCGCGCTACCATCGATAACCTCGAGTCT
+
@GCB>A@@@</////;<566;9<5555;:///)////(/<8:6::///7727775/)/4:///394/55;;::54.49999):<:>===7=><@:?;>99@=995=@A:??@996??269B?A?C?=CC>==466==<>BB90000///77---6(///)//5:)/5;===<<<.55555&549.55999(;99@A8?;>?;;>@>@:>?CC199@@:9;99=;>@?@B;:79?A@:;;B6::CC<BBBBA@@@==?@000000=547333//38(//668666
@ATNG8:04529:02829
GATGGTAGGCGAGAGTGAGACGCAGTACTCATTCGTTTCGGAAGAGACAGGTACGTTAATAGTTAATAGCGTACTTCTTTTTCTTGCTTTTGTGGTATTCTTGCTAGTTTACACTAGCCATCCTTACTGCGCTTCGATTTGTGCGTACTGCTGCAATATTGTTAACGTGAGTCTTGTAAAACCTTCTTTTTACGTTTACTCTCGTGTTAAAAATCTGAATTCTTCTAGAGTTCCTGATCTTCTGGATACACTCATGTGCACCTACCATCGATAACCTCGAGTCT
+
//99)//=:==>;556555<666=>==>CBBB?BBDB<A@;?;::944::555/:91:+//776;6;/47<8999499999+::8=====1888>B>=7<;.2226222'255555;;02296:27555888>677799/222755555=<>957/553.3605(..33.22572677;;.:16022222$29555-5775555555+2222$2778959=@@;@==:88<2;4>555>936773<8899797555/./332..2795559:?6?8<;7/////
@ATNG8:04529:02852
GATGGTAGCACACGAGATCTCATCGTACTCATTCGTTTCGGAAGAGACAGGTACTTTAATAGTTAATAGCGTACTTCTTTTTCTTGCTTTCGTGGTATTCTTGCTAGTTACACTAGCCATCCTTACTGCGCTTCGATTGTGTGCGTACTGCTGCAATATTGTTAACGTGAGTCTTGTAAAACCTTCTTTTTACGTTTACTCTCGTGTTAAAAATCTGAATTCTTCTAGAGTTCCTGATCTTCTGGGTCTACGCTCGTCGCGCTACCATCGATAACCTCGAGTCT
+
@?CDAEBBBBCCCCCCCCBCCCCCCBBCCECC?CAAA<BCAC@CBBBCCC?CCCCC=C?BCBB@B?BBCCDCCCC?@@@@@0AB?CCDC>DCAA?BBC?BC?BAACCB?BBDCCBCD@BBB?C@CCA???BB?BCBB?BBCBBBBBBBBCC>>>@?999?BB?B@>>>@@AAAA;>>@@@2@7;7;BDDD/>>AAA:A@@@@?@?AA<AAAA/A===C=C=AA:?@AAA@@<@<@@AAAA<A@>@9@AAAAA>??>>>>>@>>>>;><=<@==:==ABAAA:::
@ATNG8:04531:02814
GATGGTAGGCGTGTGAGAGTCTGCCCAGAAGATCAGGAACTCTAGAAGAATTCAGATTTTTAACACGAGAGTAAACGTAAAAAGAAGGTTTTACAAGACTCACGTTAACAATATTGCAGCAGTACGCACACAATCGAAGCGCAGTAAGGATGGCTAGTGTAACTAGCAAGAATACCACGAAAAGCAAGAAAAAGAAGTACGCTATTAACTATTAACGTACCTGTCTCTTCCGAAACGAATAGTACCTCTCAGACGCTCGTCCTACCATCGATAACCTCGAGTCT
+
5=>C?CCB?B;99@B@A@CDCCDCJ>ABA@BBBB::8;@AACEDBA?AB?A?CCCBBBBB3B?BBGFB@>@BBA9@@99999(:@3:3999&79;6===B=<;=>5;5;B;>>>:?=;;;>===>===>>>?<?@?@<?<=<788:4;:>;?<?BBBA>=B:>><;?@@CC?BBA=A@=<<</88649DDDE/;;7;<<;AAA=>:=;>@AC=A<???==:==?AB@@:=:=;91900*0:;:0000DBB;;;:??@AA=B=A==:=:??CBC?B?BBBBB??;
@ATNG8:04489:02870
GATGGTAGCGCGACGAGCGTAGACCCAGAAGATCAGGAACTCTAGAAGAATTCAGATTTTTAACACGAGAGTAAACGTATAAAGAAGGTTTTACAAGACTCACGTTAACAATATTGCAGCAGTACGCACACAATCGAAGCGCAGTAAGGATGGCTAGTGTAACTAGCAAGAATACCACGAAAAGCAAGAAAAAAGAAGTACGCTATTAACTATTAACGTACCTGTCTCTTCCGAAACGAATGAGTACTGCGTCTCACTCTCGCCTACCATCGATAACCTCGAGTCT
+
<ACC;CBDDDDAAACCCBBDCCCDD;CCC?BCCC??=@?BBBBBBC?BB>A>ABBBBCCC2C@CCBBBBBBBCD>B@AA;;;09>:;:C@@199C@CCCCEI@00,0:>>;=>A?BCFCCCCCCCCCC@BBC?CCCC?A@AA@A@C@F@C998:ABBCCCC@CABBBB?@@;@AA9==9999+99:3::9::9%0<7:///;;@@@;@=CCAA<A<?@ECCBCBCBCBB@B@CCC=A@@=???CBBBAAAABBBABBBBBBBB@CDC@B:;;BBA<A????AC???
@ATNG8:04494:02892
GATGGTAGTATCTGCACACTCTGTCCAGAAGATCAGGAACTCTAGAAGAATTCAGATTTTTAACACGAGAGTAAACGTAAAAAGAAGGTTTTACAAGACTCACGTTAACAATATTGCAGCAGTACGCACACAATGAAGCGCAGTAAGGATGGCTAGTGTAACTAGCAAGAATACCACGAAAGCAAGAAAAAGAAGTACGCTATTAACTATTAACGTACCTGTCTCTTCCGAAACGAATGAGTACACACTCTCATATGACACTACCATCGATAACCTCGAGTCT
+
A@BB@CCCCBBC;;;GDCCCCCCDD?BCC@CCCCBB>B?CBBCC@@>?B?B@BBACCDDC2A?AAAACCACABB;?@ABDEE5@@>@?BBB;BCGABBBCCCCA@<@@BB@BCC@BBDABBCCCCCCCCCBC?CDD?@@CCCCCB?CAF@@>@CCCCBBB@BABBBB?BB>BBC>@@>><8?=>9=@@AA2@B?B999CDDDA<A<A>>>7:7:?CCC@CCBCBCC?B@BBD>CBB?BBBBCAAAACCCCCAABBBBAAACCDD@D899A9949:@AABAB??
@ATNG8:04495:02874
GATGGTAGTCTCAGATAGTCCTATAGTACTCATTCGTTTCGGAAGAGACAGGTACGTTAATAGTTAATAGCGTACTTCTTTTTCTTGCTTTCGTGGTATTCTTGCTAGTTACACTAGCCATCCTTACTGCGCTTCGATTGTGTGCGTACTGCTGCAATATTGTTAACGTGAGTCTTGTAAAACCTTCTTTTACGTTTACTCTCGTGTTAAAAATCTGAATTCTTCTAGAGTTCCTGATCTTCTGGACAGAGTGTGCAGATACTACCATCGATAACCTCGAGTCT
+
A:96;@??CDBBBBCCGBAB=>@A;@@CCCC;;2:555)5:5<8>>BC@>@;@<=<>;D9BBCD?B?@@@???:=<544444$4=8<=A@6=>:92959459:9><@>@=ABBCCDCDACDB?B?BCBBCCAA?@BBB@CCBBBB@@@@DCDDECB?BCB?BB=@=@BCAACLDC@CBCCC9B>A>;<;<.;;@@D?HBBBCCCBA@=@@@@,@AAAB7;7;D?CCDBCCB@B?BBBBBB@BBB@CCABBBBBB;;;BBBCC@@A<<;;@AA@?C@BBCCCC;:
@ATNG8:04495:02887
GATGGTAGCTCTGCTCTGACTCTCGTACTCATTCGTTTCGGAAGAGACAGGTACGTTAATAGTTAATAGCGTACTTCTTTTTCTTGCTTTCGTGGTATTCTTGCTAGTTACACTAGCCATCCTTACTGCGCTTCGATTGTGTGCGTACTGCTGCAATATTGTTAACGTGAGTCTTGTAAAACCTTCTTTTACGTTTACTCTCGTGTTAAAAATCTGAATTCTTCTAGAGTTCCTGATCTTCTGGGTCTACGCTCGTCGCGCTACCATCGATAACCTCGAGTCT
+
:6BC;CBBBBBCBAADGCCCCCCCCD@@@BBC@BBAC=CC@C@BCAACCHACCCBB>B?C@C@?CGCCCCBB<<=7599:;*;@=BAAA<AAAB=AAB?BC@BABCDJ@CBBBBCCG@BCC@C@CCBBBAAA@CCCC@DCBBCCCDB@@@ABBAA>A;;6;B>A?AEDCBCBEC?C;;;;.;5;5;;;;.:?@BB=BBCCCB;;:B4:;;;(;:999AC@ED@DAA@CBB>B>CCCCCE@C@AA;ACCCCCBAA000BAAC<;;@C;::@?@;@=AAABBCCB
@ATNG8:04501:02909
GATGGTAGTTCGCTGGATGATATCTCCGAAGATCAAGGAACTCTAGAAGAATTCAGATTTTTAACACGAGAGTAAACGTAAAAAGAAAGGTTTACAAGACTCACGTAACAATATTGCAGCAGTAGCGCACACAATCGAAGCGCAGTAAGGATGGCTAGTGTAACTAGCAAGAATACCACGAAAGCAAGAAAAGAAGTACGCTATTAACTATTAACGTACCTGTCTCTTCCGAAACGAATGAGTACGAGAGAGCACACGTGTCTACCATCGATAACCTCGAGGTCT
+
55;<394443/////)/7/4566=>?:@>8;:///)/5;3999:<<>8:;66)///9:;;;+:8===554<;;;;,3344444$444)5.55)555.5===>=<///)//)/7728;><<::://0:70/6<=8<<>>9<ABBBCCB@C;;:A?B@BAA:9:?AAABBB?80+0:9)//;;;3=;=99997(33,3777988882746555.5.225:<59/////95:68;:3:<;055=<===8888888A787BB>>?A9:07;0///7737(/5222+266
@ATNG8:04514:02872
GATGGTAGCGAGCGAGTGTGTATACCAGAAGATCAGGAACTCTAGAAGAATTCAGATTTTTAACACGAGAGTAAACGTAAAAAGAAGGTTTTACAAGACTCACGTTAACAATATTGCAGCAGTACGCACACAATCGAAGCGCAGTAAGGATGGCTAGTGTAACTAGCAAGAATACCACGAAAGCAAGAAAAAGAAGTACGCTATTAACTATTAACGTACCTGTCTCTTCCGAAACGAATGAGTACTATGTAGAGCTCTATACTACCATCGATAACCTCGAGTCT
+
@6968<<;;;=B@@@B=95:BBA;;9;;;4994444.4.5;:99//)//)/4;8666??>+:99@@A@A@665<29955555$5<9B9CCC;BBB@BBBC;96@@<??BB@AAA?@@@CDGCCDAABC;;<<4;;:;=A;:::@BA?C@CBB@BBBDDDDD@D@@@BB?BB?A@@=A@@@@59:929<=<=.=?8>>A>>=BBB@D???;=8=;;;CCCAEEFEDCB:;8;AD;@@B>@@@@@@@A??999??=>AA?>?A=?9939<:::;;5;8==?@A;;;
@ATNG8:04519:02880
GATGGTAGGTGCACATGAGTGTATCCAGAAGATCAGGAACTCTAGAAGAATTCAGATTTTTAACACGAGAGTAAACGTAAAAAGAAGGTTTTACAAGACTCACGTTAACAATATTGCAGCAGTACGCACACAATCGAAGCGCGGTAAGGATGGCTAGTGTAACTAGCAAGAATACCACGAAAGCAAGAAAAAGAAGTACGCTATTAACTATTAACGTACCTGACTCTTCCGAAACGAATGAGTACGTGTGCGACGTGTCTCCTACCATCGATAACCTCGAGTCT
+
ACCD@CBB@CCBDCDDEFCCBBBBB@CCC=BBBBBB>B>@@CCCBB?BB?C?CCCCCCCC1B@BCBBBCCCCCD>C@@@DDE1BB?B@BDC;CCC?CBCCBBA985:>AA?CBB?BCBBCBDCCCCCCCCCD@CCCC@???BB?BB>B?A::7;CBBBCCD@?ABBBC>AA@BBB@BB@@?8@9939>>@@2AA?B?@?CC=>=<A;@@AA8=:;;ABFACBABCEE@A>ACD>D;::;BBBCBBCBB???ABBAABBBBB?BBB@>>>A@=<8=6=??>>>??
@ATNG8:04522:02906
GATGGTAGCACGACACGACGATGTGTACTCATTCGTTTCGGAAGAGACAGGTACGTTAATAGTTAATAGCGTACTTCTTTTTCTTGCTTTCGTGGTATTCTTGCTAGTTACACTAGCCATCCTTACTGCGCTTCGATTGTGTGCGTACTGCTGCAATATTGTTACGTGAGTCTTGTAAAACCTTCTTTTTACGTTTACTCTCGTGTTAAAAATCTGAATTCTTCTAGAGTTCCTGATCTTCTGGGTGTATCAGCGAGTATCTACCATGATAACCTCGAGTCT
+
A@AB@BCCCBBCCBA<@B<;69BBDCCCBB9:9;CCC?CE@E@CDBBBCDACBC@@=@=@?@?9?>BBBBBBBBB;>>>=>,<=4?973(3;;=?BBB=@@4997;;>=BBBBBAAA?>>>=C=DDAAA99939:;<7=;888==AD@=>>>==>:;;:9;;4;<===>>???<>??DD;D=@<>>@@@/==777-3-----688;-////$....7.3.595:::55576:6:9777;499:?8?@@@@@@888;///====A====>>><@<@A>>>;;;
@ATNG8:04523:02890
GATGGTAGGCGTGTGAGAGTCTGCCCAGAAGATCAGGAACTCTAGAAGAATTCAGATTTTTAACACGAGAGTAAACGTAAAATGAAGGTTTTACAAGACTCGTTAACAATATTGCAGCAGTACGCACACAATCGAAGCGCAGTAAGGATGGCTAGTGTAACTAGCAAGAATACCACGAAAGCAAGAAAAAGAAGTACGCTATTAACTATTAACGTACCTGTCTCTTCCGAAACGAATGAGTACGATGAGAGAGCTCTCTCTACCATCGATAACCTCGAGTCT
+
AAAB?B@@<@@@@BDECCCBBBCDE>DBC@CCCEBC?B@BBBBCBB@BC@C@CBB@?<<<.?<@BAAB::9BBB=BBAAAA8AAA=@:???5?@@<@AAB????D@?;7;BB=@???>>>AA;;;C@@??<?=>=<>>>>>>>D<@8::@=@AA===////>>=BA?BB?AAA:::9==,9:87<>=>?/?A=???@@@?==8=<==>@<A8>=668;>==@@@@=A=>>>7=?>:>=;;///89//8@??BBB;;;>>@A@D==888;==8=:>==>>C@>
@ATNG8:04524:02892
GATGGTAGCACGAGTCACTCATATCCAGAAGATCAGGAACTCTAGAAGAATTCAGATTTTTAACACGAGAGTAAACGTAAAAAGAAGGTTTTACAAGATTCACGTTAACAATATTGCAGCAGTACGCACACAATCGAAGCGCAGTAAGGATGGCTAGTGTAACTAGCAAGAATACCACGAAAGCAAGAAAAAAGAAGTACGCTATTAACTATTAACGTACCTGTCTCTTCCGAAACGAATGAGTACCTCTCAGACGCTCGTCCTACCATCGATAACCTCGAGTCT
+
:<=>966BBB@@;=BAAAICB?@AC?A@@@BBBB;<8;>BBIEDCC?:;6;=BAA;;;;:$36<<=B?AADCCC>??ABBAB3@@=@=AAA9BBB>;;;2::9>@:>:??=@?@?BBBBBBCDCDBBBDCBB?B@@@=@@CABA>?5;69>@8???;;?;B?BCBB@A=:948A=9<<877)3;;5779898$8><>>:==8@AA8=8999<292:>CBC@B@A@BBB5;6;@B<AAA?BBAAAAA>ABBBBBBBB?@?AA@?===5;;:;;;;5;=A????@>>
@ATNG8:04526:02876
GATGGTAGCTCTGCTCTGACTCTCGTACTCATTCGTTTCGGAAGAGACAGGTACGTTAATAGTTAAATAGCGTACTTCTTTTTCTTGCTTTCGTGGTATTCTTGCTAGTTACACTAGCCATCCTTACTGCGCTTCGATTGTGTGCGTACTGCTGCAATATTGTTAACGTGAGTCTTGTAAAACCTTCTTTTACGTTTACTCTCGTGTTAAAAATCTGAATTCTTCTAGAGTTCCTGATCTTCTGGTATACACACTCGCTCGCTACCATCGATAACCTCGAGTCT
+
?<@==A655=?;69666<@=@@@996;;:<<:5:444)4:8<7<666>@@:@B@;@7;75<<B4:9)55599;<<=8<??<>(>A<@@CG8?::5.55:.555;99::;7;B>>>A9949??4;7:ABB;:;@?;;:A=BBBCBCA@@@BAAAB;;6;A@<>?9>8==000/<;;295595&57<75999*5555>4;;;;;<>>99.9999$9:955269AD7@>==000+0600000C::?D999ABBBA@@@A@?@@@@@CD@C@:::?@?B?BABAA::9
@ATNG8:04485:02955
GATGGTAGGCGACATACATACGCGCCAGAAGATCAGGAACTCTAGAAGAATTCAGATTTTTAACACGAGAGTAAACGTAAAAAGAAGGTTTTACAAGACTCACGTTAACAATATTGCAGCAGTACGCACACAATCGAAGCGCAGTAAGGATGGCTAGTGTAACTAGCAAGAATACCACGAAAGCAAGAAAAAGAAGTACGCTATTAACTATTAACGTACCTGTCTCTTCCGAAACGAATGAGTACCTCTCAGACGCTCGTCCTACCATCGATAACCTCGAGTCT
+
CCBB@BBC@CCCCCBCCFCCC?@@B?BCD@CCCFBB?B@BCCCCAC?CC?C?CCDCBBBB5C@CCCBCCCCCCC9@>9::::*;B>B5;<;6;FEAHBBBBBB:98:@BC@CCC?BBBBBCBBBCCCECBAA<AC??<@BBBBCBB?C@ECB?BCCDDDBB?BCCBBB@BA=@?>8<=887):??;?@@AA2AC@C@??CCCBB?B?BCBB<?<;ACCCAGCBBBDB?A?@CC<B;;;;CCCBCC?CCBAABBBBBCABBB>BBB>B788A<<9=<@BA???AA
@ATNG8:04487:02931
GATGTGCGTGAGAGAGAGACCCAGAAGATCAGGAACTCTAGAAGAATTCAGATTTTTAACATCGAGAGTAAACGTAAAAAGAAGGTTTTACAAGACTCACGTTAACAATATTGCAGCAGTACGCACACAATCGAAGCGCAGTAAGGATGGCTAGTGTAACTAGCAAGAATACCACGAAAGCAAGAAAAGAAGTACGCTATTAACTATTAACGTACCTGTCTCTTCCGAAACGAATGAGTACTGTATCTATGTGTGCGCTACCATCGATAACCTCGAGTCT
+
-----:779;555;555<555)55579<7///4:47//55455;<5<89955<>>>):644438:;:554;18833333$33-3-333&3993::<:98//-(-0,,(,,53---//6<<<==<<==@A?BBAA>AA@@@A??;A?C;;5;:99?444255<<;958836//(//888(337.33==1448=:::32225-2/578849599==A8?<:9445056:::/448288433=:989-------/7766///870-,-----2826...9;55
@ATNG8:04489:02958
GATGGTAGAGAGAGCTCTCTCATCGTACTCATTCGTTTCGGAAGAGACAGGTACGTTAATAGTTAATAGCGTACTTCTTTTTCTTGCTTTCGTGGTATTCTTGCTAGTTACACTAGCCATCCTTACTGCGCTTCGATGTGTGCGTACTGCTGCAATATTGTTAACGTGAGTCTTGTAAAACCTTCTTTTTACGTTTACTCTCGTGTTAAAAATCTGAATTCTTCTAGAGTTCCTGATCTTCTGGATATGAGTGACTCGTGCTACCATCGATAACCTCGAGTCT
+
A@@@>@ABDDCCCCC@BBCCFCCBBBDCBBCC?BBBB>BJ@C?BCCCCCC@CCB987:?AAAB@C@BBBBBBBBB?BBCCC2AA?CBBA=BBBB<@A?;::7000/9=*//88B<>>=A@@8;7;A?>@>>>:=DA==<>==<=>>878=@???<>>><@@=@=@AB?>====58::9:,93:3:;===*:9989.88:665A?@@;;;99+8///;373;@9>?;;::>;>:>><<<>;;;;=???>>>>?>@??@B@@?AAA=@::9:::5::>::<<///
@ATNG8:04496:02956
GATGGTAGTGCGTGAGAGAGAGACCCAGAAGATCAGGAACTCTAGAAGAATTCAGATTTTTAACACGAGAGTAAACGTAAAAAGAAGGTTTTACAAGACTCACGTTAACAATATTGCAGCAGTACGCACACAATCGAAGCGCAGTAAGGATGGCTAGTGTAACTAGCAAGAATACCACGAAAGCAAGAAAAAAGAAGTACGCTATTAAACTATTAACGTACCTGTCTCTTCCGAAACGAATGAGTACGTGTGACGTACGTGAGTCTACCATCGATAACCTCGAGTCT
+
/-5505:///77//599<<666===05657<=;;;=:B7;;>>>==9>>6:6::<<<;<;+:488888777777.3349999(995;8=@@2=;;6669>99<59.559;7<:9545<8>?BDCCBBBB;;;@CBAB>A@BBB@@?9@=A;;5;AAAABCB?AA@???=>>;>=;6:69;9)///0//////#/83878888789+22'22254:399===:=C559992:29<<58<@285:9=?@787???@<@:?:7660/////)/888///(/(/87776//
@ATNG8:04507:02929
GATGGTATCTCAGATAGTCTATAGTACTCATTCGTTTCGGAAGAGACAGGTACGTTAATAGTTAATAGCGTACTTCTTTTTCTTGCTTTCGTGGTATTCTTGCTAGTTACACTAGCCATCCTTACTGCGCTTCGATTGTGTGCGTACTGCTGCAATATTGTTAACGTGAGTCTTGTAAAACCTTCTTTTTACGTTTACTCTCGTGTTAAAAATCTGAATTCTTCTAGATTTCCTGATCTTCTGGGTGTATCAGCGAGTATCTACATCGATAACCTCGAGTCT
+
A@@@9==CECBBBBCCCCDCCCCCABCCCCB>ADDD>DD?C@BBCCCCC@CBBBC@C=BBCD?B?BBCD>B==C?CBBBE0DB<AABE>BABB@BCC@GC@;:;CBC?CCBBCCCH@DDD?B?BCGECBBB@CDCC?CCCBBACCCCCBBBCCC@CBB>BC<@>@BBBDCCCC@BBBDE;C@C@BBCCB2AA?@@<@CCBBCBBBB9@@??0@@@AC?B?CD@CCCCBBB>C?CBCCCD@BBBB>BCCCECBCCCCBABCCCDCCCCCC?@??@CBDBBBAA
@ATNG8:04510:02933
GATGGTAGATATATGCACGCTCTACCAGAAGATCAGGAACTCTAGAAGAATTCAGATTTTTAACACGAGAGTAAACGTAAAAAGAAGGTTTTACAAGACTCACGTTAACAATATTGCAGCAGTACGCACACAATCGAAGCGCAGTAAGGATGGCTAGTGTAACTAGCAATAATACCACGAAAGCAAGAAAAAGAAGTACGCTATTAACTATTAACGTACCTGTCTCTTCCGAAACGAATGAGTACTACTCTCAGAGACACACTACCATCGATAACCTCGAGTCT
+
<;;;9==>?@<?CB>CCBBBBCCBC@BBB?BB<;<@7>7;@AAABA?BB8B7BB<;;===+=6BBCBBB@@??=5==;;::9$4;6;2555&5::5<<=AECCCC@B?BC;;<D@CCBCBDCCDCCCJBAAB@BBBC?BBCCCBCD?B?A;;5;A@BACAA>ADBBBB?BC@CCC::9BCC8?>?<@@@@@2AD?B???BCCCB=A<@???<A<@@D@@=@;;<@@@=@=?BB<C?@=@BCCB::9CCDCBBCCCB?@?CCBABC>=;::??@<@8;;@?===8
@ATNG8:04511:02931
TATGGTAGTCTCAGATAGTCTGTAGTACTCATTCGTTTCGGAAGAGACAGGTACGTTAATAGTTAATAGCGTACTTCTTTTTCTTGCTTTCGTGGTATTCTTGCTAGTTACACTAGCCATCCTTACTGCGCTTCGATTGTGTGCGTACTGCTGCAATATTGTTAACGTGAGTCTTGTAAAACCTTCTTTTTACGTTTACTCTCGTGTTAAAAATCTGAATTCTTCTAGAGTTCCTGATCTTCTGGGCTGACTCTCACACGCCTACCATCGATAACCTCGAGTCT
+
BCCC@@@ACBCBCCCHCCBBBCDCCBBBCBBB@BBBD>BB@C@EFCBBCB?BBBAA<@;@AAA?B<?=CBBBBBB<;>>>?.?C?BBBB;@@;;6;@D>CC:9;ABBD?BCCBBBBCACCI@C@BDDCCBBBABBBD@CBBCCCCCCBCBAA@@@=;;;>AB5;4:999@<A>B??@@BC6A;@;;:;;;':?;;;0;@A;;;@@@C@CCCC2C;<:9=A=@B@BCCCCCC:;:;BBCEF@CBBB<AAAA@@@EBAABCCC@BBC?A@@@@DB?B@CFBBBA@@
@ATNG8:04512:02937
GATGGTAGTATAGAGCTCTTCATAGTACTCATTCGTTTCGGAAGAGACAGGTACGTTAATAGTTAATAGCGTACTTCTTTTTCTTGCTTTCGTGGTATTCTTGCTAGTTACACTAGCCATCCTTACTGCGCTTCGATTGTGTGCGTACTGCTGCAATATTGTTAACGTGAGTCTTGTAAAACCTTCTTTTTACGTTTACTCTCGTGTTAAAAATCTGAATTCTTCTAGAGTTCCTGATCTTCTGGCGCTCTGTCACGTCTGCTACCATCGATAACCTCGAGTCT
+
@BCB@CCCCCCCBBBDDCC@DCCCCBBBBC::;;CCE?BB?C?BBAABDC>AAAAB@C?AAAC?C?C@@@ACCCB?BBBBB3CC?B><<:?BAA=A8839@:::9AAB:@?C;::;;5;;;8=:=AAAA@@?;ABAA;<<<A@@@AAA:::676=8<=>=AA<A=??=@@ABAA<???AA5A<@:==AAA/AA@@A:@:;:>>@==<39989+;;=<B:=:>@<??@@>==<@<@@?;9;56667998866666@@:>=>===>>;>;;;===:><AAB===??
@ATNG8:04512:02942
GATGGTAGTGTCATATGAGAGTGTGTACTCATTCGTTTCGGAAGAGACAGGTACGTTAATAGTTAATAGCGTACTTCTTTTTCTTGCTTTCGTGGTATTCTTGCTAGTTACACTAGCCATCCTTACTGCTCTTCGATTGTGTGCGTACTGCTGCAATATTGTTAACGTGAGTCTTGTAAAACCTTCTTTTTACGTTTACTCTCGTGTTAAAAATCTGAATTCTTCTAGAGTTCCTGATCTTCTGGGTCTCTCTCTCACGCACTACCATCGATAACCTCGAGTCT
+
44;;5::::::<<666A<==>?BCC>=<A@;<4;9?:6:@2:.5555<?96;<6598@7?<@?=<8@BBB@BC9;6;ABBB5BD=A@?@;@AAA<@@A<@C>@;;;@A=@@@996<<499949.55;;=<<<7<999:BB@AABBCAAABBB@@@=@9:4:@4:29?=?@==9924/777*7)/)/7777'7/444)4;<;<<<;;95<<::+<<;;??C?AB?BCDCCBB=@<;;;@BA=@;;;/;A;;:@;::9=>>999@>=9=99999D;A899@@@@>>
@ATNG8:04521:02952
GATGGTAGTATCTGTCTACGAGAGCCAGAAGATCAGGAACTCTAGAAGAATTCAGATTTTTAACACGACGAGTAAACGTAAAAAAGAAGGTTTTACAAGACTCACGTTAACAATATTGCAGCAGTACGCACACAATCGAAGCGCAGTAAGGATGGCTAGTGTAACCTAGCAAGAATACCACGAAAGCAGAAAAAGAAGTACGCTATTAACATTAACGTACCTGTCTCTTCCGAAACGAATGAGTACACACTCTCTTATGACACTACCATCGATAACCTCGAGTCT
+
4444.4;:9555<<<>;;;>==<::6:/-(---///4:17:5//9:)//*/38:::;===+=6;99///////9;*/3499999$44.54999+9:<7<<=<55554.48==:==>:;??BBBB@AADAAAB@@49:9:?C@@A999>6<8<00)////77//)/)/99:;8<;.337,33333(3;;78;;;)8848:::::8:8(-(--,(,06---/)/9544:<0404;;1:::4:<8888:9888::;9943339766655/5777<::19188877777
@ATNG8:04523:02923
GATGCTCTGACTCTCGTACTCATTCGTTTCGGAAGAGACAGGTACGTTAATAGTTAATAGCGTACTTCTTTTTCTTGCTTTCGTGGTATTCTTGCTAGTTACACTAGCCATCCTTACTGCGCTTCGATTGTGTGCGTACTGCTGCAATATTGTTAACGTGAGTCTTGTAAAACCTTCTTTTTACGTTTACTCTCGTGTTAAAAAATCTGAATTCTTCTAGAGTTCCTGATCTTCTGGTGTCTGATCTGTCACGTCTGCTACCATCGATAACCTCGAGTCT
+
:5<<BBCCCCCCCBBBBCCCCBB>:9:C8BB?B?BBCBBCC@BAAAB?B?CCCB?B?A???:9;BB;;;;;;$9?5:973(3=99;@9917B28738;=7==>=BBBB?BBB?B?B>?88::=6BB?>;?AA@AAB?;;@@>868=3755.5917/5;<<97>>><>ACDD5D9@<>>>>>/<89==09999:;9956-76622#255:>9>85524;;:@@B>A:>=?@@@-00;6;003738<===@AB999AAA@@A?8<00////(/388;<<88<
@ATNG8:04523:02938
GATGGTAGCTCACGTACGTCACACGTACTCATTCGTTTCGGAAGAGACAGGTACGTTAATAGTTAATAGCGTACTTCTTTTTCTTGCTTTCGTGGTATTCTTGCTAGTTACACTAGCCATCCTTACTGCGCTTCGATTGTGTGCGTACTGCTGCAATATTGTTAACGTGAGTCTTGTAAAACCTTCTTTTTACGTTTACTCTGTGTTAAAATCTGAATTCTTCTAGAGTTCCTGATCTTCTGGTCTACTACACTGTACTCTACCATCGATAACCTCGAGTCT
+
@;BD@CCCCC?BCCDC669CBBCBBBDDBCAA?ABBB>BC@B?CBCCCCC?@@?::4;9@@AA?B@BBBBBBBBB@BBBBB3BA:@9:949BBC@AA@>??2999>>A=@AAABAB@=>===A=AA@@?;::;?A@@<@?==<<=<?>==?A::;8;;;;@@<A=>>>?@@A;;7::;CF2D8>:??BBC/B>766.6////./.:+/./&....849077488:55586:6888:@>177:5;=<<<///<=<=@>>>=99:66///:::6:7<@>>>===
@ATNG8:04524:02940
GATGGTAGTAGTACACTAGTCATACCAGAAGATCAGGAACTCTAGAAGAATCCAGATTTTTAACACGAGAGTAAACGTAAAAAGAAGGTTTTACAAGACTCACGTTAACAATATTGCAGCAGTACGCACACAATCGAAGCGCAGTAAGGATGGCTAGTGTAACTAGCAAGAATACCACGAAAGCAAGAAAAAGAAGTACGCTATTAACTATTAACGTACCTGTCTCTTCCGAAACGAATGAGTCACGTGTGACGTACGTTGAAGCTACCATCGATAACCTCCGAG
+
BBBB@CCBBCCCCBBCDCCCCCCBB@BBB@BE@@AD@C?CBCBBBC@BB@BC=@A@@@@@0@@DDCBCCCCBBB<>>?AAAA0AB>A=@@@9@CCBCBBCEEBBB@C@CC@BCC?BB@AACCDDECCC@@@C@BCCC@BBBBCCBB>C@C@@>@EBCBCBA?BCCBBA?AD?AAA>@?===3??=<@AABB3BB?B::9BBCBA<A<@>>>=A=@@BCD@EBBB@CB5:59=>6=993:===<>@>=<?::@><<:777-39-73739.33:66--(-(-5(-/8
@ATNG8:04525:02953
GATTAGAGCTCTACATAGTACTCATTCGTTTCGGAAGAGACAGGTACGTTAATAGTTAATAGCGTACTTCTTTTTCTTGCTTTCGTGGTATTCTTGCTAGTTACACTAGCCTATCCTTACTGCGCTTCGATTGCTGTGCGTACTGCTGCAATATTGTTAACGTGAGTCTTGTAAAACCTTCTTTTTACGTTTACTCTCGTGTTAAAAATCTGAATTTCTTCTAGAGTTCCTGATCTTCTGGATACACTTCATTGTGCCACCTACCATGATAACCTCGGAGTCT
+
<@>465<::;<<@<;;;>=B=BABB>;:;;0;>;@;@@CCBBB@B;;:A=A?C@@@=@;>@??:::::5:;>>>+559<<==4;=:93944.4838943497::;:8755(---90517::;88<<7:@<<5///;==>;;:=<9:87771779398186525885522-22222&2.7/5;:::)6957:.9788899;9;(////'.//.7.55,57.5577755/51555;;C;??A;:;6==//-/<70:9//)/;133<7</--3349(-/5.33357
@ATNG8:04526:02912
GATGGTAGCGAGCGAGTGTGTATACCAGAAGATCAGGAACTCTAGAAGAATTCAGATTTTTAACACGAGAGTAAACGTAAAAAGAAGGTTTTACAAGACTCACGTTAACAATATTGCTGCAGTACGCACACAATCGAAGCGCAGTAAGGATGGCTAGTTTAACTAGCAAGAATACCACGAAAGCAAGAAAAAGAAGTACGCTATTAACTATTAACGTACCTGTCTCTTCCGAAACGAATGAGTACGAGAGTCAGAGCAGAGCTACCATCGATAACCTCGAGTCT
+
8;4926;<=?===BBB<A<@BC@;;7;>B?ABA@>=29.448:::A=A@=A=ABBCCEFF1B?AEBCBBBBBBB=AC;;;;;':B=B5;:9'5::59655=<=AB<@<@@?BBC?A??:::@@AB>?????@>AAAA>BBB:99AA>A?BBB?BB@A;<6847755:?7;<;@BB?BBCBB>@@@989999.8A=ABAB@@>0/)/16/757>:AA;;8<A@=<==D=D=ADD;DCCAB?>@000000>=CCCCCCC::9@??BC:=8;;;?@4;5:97?<=77
@ATNG8:04530:02933
GATGGTAGACATATCGTACTCTCTGTACTCATTCGTTTCGGAAGAGACAGGTACGTTAATAGTTAATAGCGTACTTCTTTTTCTTGCTTTCGTGGTATTCTTGCTAGTTACACTAGCCATCCTTACTGCGCTTCGATTGTGTGCGTACTGCTGCAATATTGTTAACGTGAGTCTTGTAAAACCTTCTTTTTACGTTTACTCTCGTGTTAAAAATCTGAATTCTTCTAGAGTTCCTGATCTTCTGGATACACTCATGTGCACCTACCATCGATAACCTCGAGTCT
+
<<BB@CCCCCDBBBCC@@@C@666@@===A<<9;>>E>CC?C?ABBCC?@>?CCB@<@<@@00*/5:::===<;;477<;<,;=8=B@@6=0/05;00*7<888<78;5<@@@@AAA;@=?:?<AA?>>>?>=D@@>;@@A@;;<??A@CA>>>?=>>=<@@=A;???AAA>>><?????3>:;7/////(////<2<:;:==>>=C5;;;;+9=>>A=A===6:///===9@=@@==//,/<<9=:=>>>>@>>>A??>>::9838666<<=7=58=A???@A
@ATNG8:04486:02993
GATGGTAGCACGAGTCACTCATATCCAGAAGATCAGGAACTCTAGAAGAATTCAGATTTTTAACACGAGAGTAAACGTAAAAAGAAGGTTTTACAAGACTCACGTTAACAATATTGCAGCAGTACGCACACAATCGAAGCGCAGTAAGGATGGCTAGTGTAACTAGCAAGAATACCACGAAGGCAAGAAAAAGAAGTACGCTATTAACTATTAACTTACCTGTCTCTTCCGAAACGAATGAGTACGATGAGATCTCGTGTGCTACCATCGATAACCTCGAGTCT
+
@;CC?CCBCC@@;BBDBCCCCBBBCAFCC?CBBBAA=A?BBBBCCC@CC@D@AAACCBCC2C?AABAAABBBBC>B:;9@@@+=B?=:DDC9DGFBFBAAA>@00+0;<<8=@A=AAAABBCCCCCCBCBBB@CCCC?BABBA?>><@?B@@>@CCCCCBB?AAABBC?BA?AAB>AABB>A???<@BDDD2CC??<<<ABA@@<@:>>AA<>;>?2878<><<=A@9@;?AC:AAA=@@@@@@@AA@@@A?<<<?>>><<<>=>8>:::A@@<?;?AAD@===
@ATNG8:04488:02973
GGATGGTAGAGTATCATGTGTATCTCCAGAAGATCAGGAACTCTAGAAGAATTCAGATTTTTAACACGAGAGTAAACGTAAAAAGAAGGTTTTACAAGACTCACGTTAACATATTGCAGCAGTACGCACACAATCGAAGCGCAGTAAGGATGGCTAGTGTAACTAGCAAGAATACCACGAAAGCAAGAAAAAGAAGTACGCTATTAACTATTAACGTACCTGTCTCTTCCGAAACGATGAGTACTACTCTCAGAGACACACTACCATCGTCATCCAGAAGTCT
+
/)/9936../0/999;666><<555:5::<7444444.4.44;<9:;5//)/)////<===+@9;;=<@:9665=4;;<<AAA+<<:=<?@?2>=C<;::::54/9)/)/////5::==>==>666<A95//)///72799:;=55./4:00)/::99;@C;@??C@?=90,0>=)/////(//3333333$3838333;;::>450555=27277A;A;@A@>@>@;=,00>8<00/8//4===;;<;::==<;<<===>><9,333373555.5994;999
@ATNG8:04495:02968
GATGGTAGGAGACACGTCGCACACGTACTCATTCGTTTCGGAAGAGACAGGTACGTTAATAGTTAATAGCGTACTTCTTTTTCTTGCTTTCGTGGTATTCTTGCTAGTTACACTAGCCATCCTTACTGCGCTTCGATTGTGTGCGTACTGCTGCAATATTGTTAACGTGAGTCTTGTAAAACCTTCTTTTTACGTTTACTCTCGTGTTAAAAATCTGAATTCTTCTAGAGTTCCTGATCTTCTGGTGTCTGATCTGTATCACTACCATCGATAACCTCGAGTCT
+
@?BA;@CC?BCCDCCCBBBCBB@AACBBAAA@=A@AB;@BAHACCBCCCD>BBCBB@B?BBBB?B?CAAACCC?>;>>???.?B9@>??8?AAA899B?BD?BBBBA@=ABBBBCAA<A>>9=;@====>===B@@?;@@B?>>>@>>>BC>===8:;;:;;7;=BB>=>AAAD;??@BB;B<?<?????/??AAA:A8::AAA8::8==<=/>@A??;?=AD<?@?C;<;=A=@@@@??:?AA<>>>==>@@><>@@AB@@@>><>AAA<<<6<6<@AAAAAA
@ATNG8:04497:02985
GATGGTAGGTGCACATGAGTGTATCCAGAAGATCAGGAACTCTAGAAGAATTCAGATTTTTAACACGAGAGTAAACGTTAAAAAGAAGGTTTTACAAGACTCACTGTTTAACAATATTGCAGCAGTACGCACACAATCGAAGCGCAGTAAGGATGGCTAGTGTAACTAGCAAGAATACCACGTAAAGCAAGAAAAAAGAAGTTACGCTATTAACTATTAACGTACCTGTCTCTTCCGAAACGAATGAGTACCTGCTCAGACGCTCGTCCTACCATCGATAACCTCGAGTCTA
+
4:44.5:?;>B@@ACCCDCCCFCBB@CBB?B@@<<;,0+/770949244.4.4=>?@CDG1C;9:5555//999/9//)/777'77498<?@2==>9=;554;44499197<=6:5834=;;?C>>CC999?BB@@@@@C=;:9AA?@@?C>BAB@;;;AB@@@?;;:8?@<AB@@?>9><977<3;>>:888773#39377289;3///(/4...626355<@@8@<<00/<7<;<>C9==@00/;//5<7849<===?@?@B>?<B4978:==<8973;?<A==;:65//
@ATNG8:04506:02966
GATGGTAGGACGAGCGTCTGAGGAGGTACTCATTCGTTTCGGAAGAGACAGGTACGTTAATAGTTAATAGCGTACTTCTTTTTCTTGCTTTCGTGGTATTCTTGCTAGTTACACTAGCCATCCTTACTGCGCTTCGATTGTGTGCGTACTGCTGCAATATTGTTAACGTGAGTCTTGTAAAACCTTCTTTTTACGTTTACTCTCGTGTTAAAAATCTGAATTCTTCTAGAGTTCCTGATCTTCTGGGCAGACTCTCACACGCCATCGATAACCTCGAGTCT
+
CCCC@CCC@CCCBBABECBBCC?CC@ABBCCBB>CCCE<@A?B@CCCCCCD@CCCCCAC@CCBC?B?ADCCBAACC@CCCCC1CC>@?DC>CCBB?BBC@DE9;:CCCD?BBCCCCEC?CCD@D@EDAAAAAB@CCCD@CCCCBBCBBBBCCB??@?BBB@BC@C?BBCBCBBBB@BBCBB;C?D=::9:9*:??BC>BBCBBCECCB>BBBB2BBBCC@C@AA?ACEDCBB9::;BBCCC>@?CD>CCDEEDDBBBCA@::4:A@@ACC?B?BBBAAAAB
@ATNG8:04510:02975
GATGGTAGGCGTGTGAGAGTCTGCCAGAAGATCAACTCTAGAAGAATTCAGATTTTTAACACGAGAGTAAACGTAAAAAGAAGGTTTTACAAGACTCACGTTAACAATATTGCAGCAGTACGCACACAATCGAAGCGCAGTAAGGATGGCTAGTGTAACTAGCAAGAATACCACGAAAGCAAGAAAAAGAAGTACGACTATTAACTATTAACGTACCTGTCTCTTCCGAAACGAATGAGTACGATGAGATCTCGTGTGCTACCATCGATAACCTCGAGTCT
+
@?BA8A=B?BBBBCC@@AEBBBBCACCDADEDDD@CCCCABB>BB?B?BBBAABAA2A@CDCBBBCCCDD=BBCCCDD3??<?9>>>6?AC=A???FBBBB?B?BD@BBB>B?@@@A@@AA===A>>>;>??C7;;;A>><<8>=A;@>@BBBBABB?BCCCBA?BC?CBB@BB@@@8@994:ADDE3BB?A???999AA=8=<>>>A<A<A:::;:>A?@>AA7:7;AA:ADC?@@@@000000@BBBBBBBBBB?;;A>?8>;???994:<?;;=<>>>
@ATNG8:04510:02992
GATGGTAGAGTATCATGTGTATCTCCAGAAGATCAGGAACTCTAGAAGAATTCAGATTTTTAACACGAGAGTAAACGTAAAAAGAAGGTTTTACAAGACTCACGTTAACAATATTGCAGCAGTACGCACACAATCGAAGCGCAGTAAGGATGGCTAGTGTAACTAGCAAGAATACCACGAAAGCAAGAAAAAGAAGTACGCTATTAACTATTAACGTACCTGTCTCTTCCGAAACGAATGAGTACGTGTGACGTACGTGAGCTACCATGATAACCTCGAGTCT
+
889:5:49495;;@@CCCCBC;;;B?BCB@CLCCBA?@?BAAAA<;5;=8=5<====>>=*=8999BCB?;@?>09B>?BBB0@A=A=AB@4@@@;@BBAABAAA?A?BB=AAB9<<BBBAABDBBBB<;;B>@A@?;?@@>?=;;5;=BBB?B@@;999C@C@B@98584:=@A?BA???8?BB?BBCDC3BB?BDB???ACC@D?B?;;;?:98ABB;9;9:;@C@C?BCE=C;;6:A@?ADC::9?>@BC;;;@A;<:;9@@?AB==::49077>?;:=>
@ATNG8:04513:02991
GATGGTAGTATCTGTCTACGAGAGCCAGAAGATCAGGAACTCTAGAAGAATTCAGATTTTTAACACGAGAGTAAACGTAAAAAGAAGGTTTTACAAGACTCACGTTAACAATATTGCAGCAGTACGCACACAATCGAGGCGCAGTAAGGATGGCTAGTGTAACTAGCAAGAATACCACGAAAGCAAGAAAAAGAAGTACGCTATTAACTATTAACGTACCTGTCTCTTCCGAAACGAATGAGTATTACTCTCAGAGACACACTACCATCGATAACCTCGAGTCT
+
:44439:44/;<///9<<<<===>D@DBB?BC9:9B?A?BBBBB@?8993999:9<;:::+?7=BBBB@?>BCB=??@BBBB,<;5:8=BA7?@C?BBCCECCCD@CABB?B@A=@CBABBBBDGCEG;;;C?;:;BB>ABAABAA>B?@;:4:CCBBB::89>>>00,/9:::95;;777)79=9@?CCC1748====CCBBB?C@C>;;7:;?ABBB?;;;BBBB@B?BDF>BAA>A?BBBBB?BBAAACCCCBBBCC??><;6;=;;=7808;@AAB>>>@
@ATNG8:04517:02983
GATGGTAGAGGTATTCAATGTGTATCTCCAGAAGATCAGGAACTCTAGAAGAATTCAGATTTTAACACGAGAGTAAACGTAAAAAGAAGGTTTTACAAGACTCACGTTAACAATATTGCAGCAGTACGCACACAATCGAAGCGCAGTAAGGATGGCTAGTGTAACTAGCAAGAATACCACGAAAGCAAGAAAAAAGAAGTACGCTATTAACTATTAACGTACCTGTCTCTTCCGAAACGATGAGTACACACTCTCATATGACACTACCATCGATAACCTCGAGTCT
+
//::)--7//)/::4/5.55:55555;;.44:39566=<:>9=<<>>5944<8=499;4444&54555>655;;<:1::55555$5<=>:BGF7C@@,0000/9:::7:7;;;988044:9<<666=CCCCCBB@BBBC?;;:AABAA=@;@00*///9:<>>;<<<554-371333489:<<6<<=6::::::'9=<987??A@AA=A?AB>A<@==;AAC@CCBCBBCAA@AAA<A000@?096BBA?:>><:@>?@B@@AAB;0,0000=@@:A?AABBBABA
@ATNG8:04520:03006
GATGGTAGAGTATCATGTGTATCTCTAGAAGATCAGGAACTCTAGAAGAATTCAGATTTTTAACACGAGAGTAAACGTAAAAAGAAGGTTTTACAAGACTCACGTTAACAATATTGCAGCAGTACGCACACAATCGAAGCGCAGTAAGGATGGCTAGTGTAACTCGCAAGAATACCACGAAAGCAAGAAAAAGAAGTACGCTATTAACTATTAACGTACCTGTCTCTTCCGAAACGAATGAGTACTGTATCTAGTGTGCGCTACCATCGATAACCTCGAGTCT
+
@:@B9BBCCBCCCCCBDABABBBBBBA;:8;A@A;;8:?CBCCCCD?BB?B?CBBBCCCC5B?BCCCCCEHBBA<AB:9:::.;DAE@CCB:C@@=@BBBBCB@@=?@CCACCD>A@BBBBDDDCCCCCCCCACCCC?BBBBDCCC@CACBB?BCCBBBBC@BBBBBB>BB???@=??@@?8@??9?AAAA3AB?BBABCCC>><??AA>?5;5;=BBC@CIEFCEC@C@BBB:AAA=ABBCCBAAACCBB?????@99:BBAA?BBAABBB?B@CCCC???A
@ATNG8:04521:02961
GATGGTAGATATATGCACGCTCTACCAGAAGATCAGGAACTCTAGAAGAATTCAGATTTTTAACACGAGAGTAAACGTAAAAAGAAGGTTTTACAAGACTCACGTTAACAATATTGCAGCAGTACGCACACAATCGAAGCGCAGTAAGGATGGCTAGTGTAACTAGCAAGAATACCACGAAAGCAAGAAAAAGAAGTACGCTATTAACTATTAACGTACCTGTCTCTTCCGAAACGAATGAGTACTACTCTCAGAGACACACTACCATCGATAACCTCGAGTCT
+
@ABB?CCBBBBCBBBCBBBABACCG?BCB@BCCCCG@C?AACCCCB>BB?B?BB::7===+>>>BBBBCCCBBB9AAADDDD3BB?B7;;;6;CC?B;=;BBB;;9;@CB?BCD@CDBBBBBACCCDABACC@CC@@>@BBBBB@@=B>ABA>BBBCCDDC?CCCDAA>AB@BCB>@@999*:::39ABBC3BB?B@??CCDDC<@=?B?>;>;>ABBB@DA@@CCCAC@CDC>CBC?BCABABBBBBCBBBAB@A@B>>>BBBB@C888@<<8=9=A>??788
@ATNG8:04528:02993
GATGTAGTAGTACACTAGTCATACCAGAAGATCAGGAACTCTAGAAGAATTCAGATTTTTAACACGAGAGTAAACGTAAAAAGAAGGTTTTACAAGACTCACGTTAACAATATTGCAGCAGTACGCACACAATCGAAGCGCAGTAAGGATGGCTAGTGTAACTAGCAAGAATACCACGAAAGCAAGAAAAAGAAGTACGCTATTAACTATTAACGTACCTGTCTCTTCCGAAACGAATGAGTACGAGAGAGCACACGTGTCTACCATCGATAACCTCGAGTCT
+
@ACBA<MDCBCBCE@??<<BBBCC@CDC@CCABAC@C?CBCCCCD@BB@B@CAACEDDD3C@BB@@@FBAAAD>BBBDEDD5BC@A=BBB9BBC?BCCCCCDA@@A@FD@BBC?CEDDCCCCCCCCCBBBC@BABB@BBBBBAAA>B?A;;8;BAAABAA=AABABB?AA=::99==999,9<<999999(8><?899A>>;;7;=@@@B<A=?>BBD?CBCCCCC?B>BBD>????9::?BBDCBBABAABBA??>?@?@;;69<///6667@7@@@????@
@ATNG8:04528:03007
GATGGTAGTATCTGTCTACGAGAGCCAGAAGATCAGGAACTCTAGAAGAATTCAGATTTTTAACACGAGAGTAAACGTAAAAAGAAGGTTTTACAAGACTCACGTTAACAATATTGCAGCAGTACGCACACAATCGAAGCGCAGTAAGGATGCTAGTGTAACTAGCAAGAATACCACGAAAGCAAGAAAAAGAAGTACGCTATTAACTATTAACGTACCTGTCTCTTCCGAAACGAATGAGTACACACTCTCATATGACACTACCATCGATAACCTCGAGTCT
+
@=<905=>C?C<@CCCAAACBB@?@?C;;7:BAAAC?C<???A@@@<==8=8>?>?CDDD3D@:99A@@AA???899;@@@@+?:5;7<<<0@@@=AAABC@@@C=A<@@<?AA;@@@9999=<996B>;>>2;;00)/77::;??<?<A00/99=>?BC>???BBA;?>:7735:;===5:99333777(39,3389==956/5+226616369??>:?<;::<A7>758?9?9:299888>?=AB@??>777???=;:845=48;33388286333;;<88
@ATNG8:04533:02984
GATGGTAGACACGTGTGCTCTCTCGTACTCATTCGTTTCGGAAGAGACAGGTACGTTAATAGTTAATAGCGTACTTCTTTTTCTTGCTTTCGTGGTATTCTTGCTAGTTACACTAGCCATCCTTACTGCGCTTCGATTGTGTGCGTACTGCTGCAATATTGTTAACGTGAGTCTTGTAAAACCTTCTTTTTACGTTTACTCTCGTGTTAAAATCTGAATTCTTCTAGAGTTCCTGATCTTCTGGAGATATCATCAGCGAGCTACCATCGATAACCTCGAGTCT
+
ACCC>@?CGEC::9C<99>CBBBCC@@@BAA@@BCCC=CC@C@CBBBCCD@CCC985:>@@AA>A?CCCCBBBCD?@@@@@.<<4==>@3;@AA@BC@<@@0/0:=:>:@BB>>AAA<@??<><>@@BB???<?@@C;>>@@::;@@??@A@???<====AB=B;>>=@@@@AA596766(54:466666'6:///(/55/..3335+222&222285:25515==55555959D>>>@8<:;5;>?ACA;;;?BAAA@@@=8936///=99596:>@>>>A?
@ATNG8:04533:03000
GATGGTAGAGTACAGTGTAGTAGACCAGAAGATCAGGAACTCTAGAAGAATTCAGATTTTTAACACGAGAGTAAACGTAAAAAGAAGGTTTTACAAGACTCACGTTAACAATATTGCAGCAGTACGCACACAATCGAAGCGCAGTAATGATGGCTAGTGTAACTAGCAAGAATACCACGAAAGCAAGAAAAAAGAAGTACGCTATTAACTATTAACGTACCTGTCTCTTCCGAAACGAATGAGTACACACTCTCATATGACACTACCATCGATAACCTCGAGTCT
+
BBAB?BDCDCDDGBBCDCFDDDCBB@BBB@DB@@@A>A?BBB@??E@CC?B?BB@>?DDD3C?BBBBBBBB@@@:>>@DEDL5DC?CABJL;AACACCCCDDC;;:;?CD@DCC?BC;:;DDCCCCCCCCCC?CCCC?BBBBBBBB?BAAB@=ACCCCCBB>AABBBB?BB9>:=188888)8<<7<<<===':=7<///;=BAA;@<@>@@<><>ACBD@DEAAACC?A?BBC>CBB?BBBBBCBBBBAABBBDCCCB@@@DDCC?B>??CA@;><>AAAA>>?
@ATNG8:04484:03043
GATGGTAGCTCACGTACGTCACACGTACTCATTCGTTTCTGAAGAAACAGGTACGTTAATAGTTAATAGCGTACTTACTTTTTCTTAGCTTTCGTGGTATTCTTGCTAGTTACACTGGCCATCCTTACTGCGCTTCGATTGTGTGCGTACTGCTGCAATATTGTTAACGTGAGTCTTGTAAAACCTTCTTTTTACGTTTACTCTCGGTGTTAAAAATCTGAATTCTTCTAGAGTTCCTGATCTTCTGGGATGTGTGCGCAGTGCCTACCATCGATAACCTCGAGTCT
+
BBCC@DDDB@;;=@96665;>@?9:9@<@=@@=::6=4<<<;7444)444.4599969+//996:6::CCB773A288;;;;$37177998/8:994:==8>C447<<<?=AABBBB>B?BBA;?:==;:;;;;5;==>188B;;:<;:9:9:;;8718>?<AA<@<@?;;;:>BC<@@BCB5;6;5;9===):888<1=///...(.56(....$..6665=65815?>:956161655567468<;05/.-----.6856:94:<<<@BBB>>=;>:==?A@???
@ATNG8:04486:03019
GATGGTAGTGTCATATGAGAGTGTGTACTCATTCGTTTCGGAAGAGACAGGTACGTTAATAGTTAATAGCGTACTTCTTTTTCTTGCTTTCGTGGTATTCTTGCTAGTTACACTAGCCATCCTTACTGCGCTTCGATTGTGTGCGTACTGCTGCAATATTGTTAACGTGAGTCTTGTAAAACCTTCTTTTTACGTTTACTCTCGTGTTAAAAATCTGAATTCTTCTAGAGTTCCTGATCTTCTGGAGATACACATGATACTCTACCATCGATAACCTCGAGTCT
+
C;;99B>BBBBBCB=CGDDDCDEDDCAA@BBB@BDDE=BD@C@CCFAB?A8<==>@;@>BBCC@C?CDCID;;;D@DDCCD5CD?CBDC>CBBC@CCC@CC@BCCCCC>AACCCCCC@CCCAE@CCCCBCAA?ACCC@BBCBBCDEDCCBCCBBB@C@@>@B>B@BBBBBBBAB?BBBCB;B?C?@@@@@0?AABB;;;DDCBBBAB5:<;<*;AAABAD?BC?BBEJDBB@C@DDCCDD?AA@AJFBBBCAAABBCCCDBBBA@<?000@;;7??A@AAA999
@ATNG8:04501:03035
GATGGTAGTGATACAGATCAGACACCAGAAGATCAGGAACTCTAGAAGAATTCAGATTTTTAACACGAGAGTAAACGTTAAAAAGAAGGTTTTACAAGACTCACGTTAACAATATTGCAGCAGTACGCACACAATCGAAGCGCAGTAAGGATGGCTAGTGTAACTAGCAAGAATACCACGAAAGCAAGAAAAAGAAGTACGCTATTAACTATTAACGTACCTGTCTCTTCCGAAACGAATGAGTACGATGAGAGAGCTCTCTCTACCATCGATAACCTCGAGTCT
+
BABD@B=BCCCCCCCBBBBBCDBBA=@@@?AACB9:6:5?=<9:8404;7<<9:333;;=+=6==3433::;;;383929CDC1BB=A4;9:&9@D?BB;<50///)/3996<<>9<;A@B@@AACBBCBBCC@C@@@?BAAABBBA=B=@AA=@BBBDBBB@BBBBBC?AA<>9939AAAA8=9818<=<=,?A??>>CBBBAC=B=AA<;5;<88;BC?BEB;<<EAC@CBD=BCD@BBBABBB???A@A???BACAAAABB?;7;////==3859=<<@::;
@ATNG8:04502:03017
GATGGTAGAGAGACTGTAGCGCACCCAGAAGATCAGGAACTCTAGAAGAATTCAGATTTTTAACACGAGAGTAAACGTAAAAAGAAGGTTTTACAAGACTCACGTTAACAATATTGCAGCAGTACGCACACAATCGAAGCGCAGTAAGGATGGCTAGTGTAACTAGCAAGAATACCACGAAAGCAAGAAAAAGAAGTACGCTATTAACTATTAACGTACCTGTCTCTTCCGAAACGAATGAGTACCTCTCAGACGCTCGTCCTACCATCGACCTCTAGAAGTCT
+
ACCD@CBBABCCCC@AADDDD@@@C>CCD@@A@DBB?A@CDC??@B?BB?B?BBCCBCCC2C?BAAABBAAACC>AAACDEE3BB@CADCC7B;;9;CCCFDDCC?C=@@<@BA?BBCACCCCCCCCCBBDC@CBBB?BBBBAABB?C@CCC@CBBBBB;98:CCBCB?BB>999399?@@8??=;=>>==,<<8>899@>?>><?=A?@@5858ACCC@BBA@@@A;=;@>?9>9929=?@@BB@FBBEBBCCCCB@???=BCB<@777@A<=>>>>>:>@@@
@ATNG8:04511:03044
GATGGTAGACATATCGTACTCTCTGTACTCATTCGTTTCGGAAGAGACAGGTACGTTAATAGTTAATAGCGTACTTCTTTTTCTTGCTTTCGTTGGTATTCTTGCTAGTTACACTAGCCATCCTTACTGCGCTTCGATTGTGTGCGTACTGCTGCAATATTGTTAACGTGAGTCTTGTAAAACCTTCTTTTTACGTTTACTCTCGTGTTAAAAATCTGAATTCTTCTAGAGTTCCTGATCTTCTGGGCAGACTCTCACACGCCTACCATCGATAACCTCGAGTCT
+
@:;6:><<BI;;:AAABCCEDBBBDCCBC@:<6;?AB>AA?A=??@A@FF@BB@@??B>AAA@?B=?>?BAA?<<488:::):8.75/.'./0(/;>>@:?>9>>==BB;>>>>AAAA6;:=:>:;;;=898=7=>==9===??B@??======<>8898=>?:=:=?;;;>>>C:==@AA2A<A8;::::*:::89.8:979;@???<AA@@.>;<<A5:5::<@@@@>>><@<=:/--9,,-7=4=---6666;BDGA<617<<77///7771;8=>>??;;;
@ATNG8:04521:03057
GATGGTAGTAGTACACTAGTCATACCAGAAGATCAGGAACTCTAGAAGAATTCAGATTTTTAACACGAGAGTAAACGTAAAAAGAAGGTTTTACAAGACTCACGTTAACAATATTGCAGCAGTACGCACACAATCGAAGCGCAGTAAGGATGGCTAGTGTAACTAGCAAGAATACCACGAAAGCAAGAAAAAGAAGTACGCTATTAACTATTAACGTACCTGTCTCTTCCGAAACGAATGAGTACGTGTGACGTACGTGAGCTACCATGATAACCTCGAGTCT
+
894;.449:556>?>>@CBBBB<:;=B@@;>B@BAEAG7;;C;;6?ADD@C:BCBBABBB2C>?ABCDCBB::9/7899::>0@?>A4::9&9@B;@ABBA@<B@;@=AA=@AA=BAA?BBBCBBBCCBBBD@@@@@>A@@?@@??;@>B;;7;AABCBBC@BBBCFE?BB?BBB?BA@AB:??>>?????1?C>AACAA=A>>1818>>>;><>BBBCABBAA;99<@<999/78817;>AA@@@???>@CCCAAAA>>>>>><?BC==8<8B=BB?89965
@ATNG8:04523:03032
GATGGTAGTATATCGCGTCGCTATCCAGAAGATCAGGAACTCTAGAAGAATTCATGATTTTAACACGAGAGTAAAACGTTAAAAGAAGGTTTACAAGACTCACGTTAACAATATTGCAGCAGTACGCACACAATCGAAGCGCAGTAAGGATGGCTAGTGTAACTAGCAAGAATAACCACGAAAGCAAGAAAAAGAAGTACGCTATTAACTATTAACGTACCTGTCTCTTCCGAAACGAATAAGTACATAGATATACGTATAGCTACCATCGATAACCTCGAGCTCT
+
BBCB@CDCCBBCCCCBCBBCCCCAA??CD?BCCDEA9A800///-50//)/)/79//444&47;;<<;433////&///)///&//5;)55)4::5:54444488-3-395:3404987=@@666:554>=7397/0*/666699:6:8=5505<<<4//;+//76593//+/:5:368333(333,3:===+::42525=88:;5=165;<9@9//000*/77/444.3-39:18996::488::<==<<@BBAA@=B??>=975.55557;;1936966///8:
@ATNG8:04484:03062
GATGGTAGTGTCATATGAGAGTGTGTACTCATTCGTTTCGGAAGAGACGGGTACGTTAATAGTTAATAGCGTACTTCTTTTCTTGCTTTCGTGGTATTCTTGCTAGTTACACTAGCCATCCTTACTTCGCTTCGATTGTGTGCGTACTGCTGCAATATTGTTAACGTGAGTCTTGTAAAACCTTCTTTTTACGTTTACTCTCGTGTTAAAAAATCTGAATTCTTCTAGAGTTCCTGATCTTCTGGTCTACTACACTGTACTCTACCATCGATAACCTCGAGTCT
+
:59:5:55;@;=?A;>CCAAABBBAB;;;GBB?B?@@8>@8@8;;;>>>>5<;;;=8=8====:=:>>CA@@B<B=AA??6??;@?>>9>BAA?A@@<@?;?BBBBB@BBBBBBBB?BBD=@;@??:?B??<?FFD988A888>>>=@@A>>;;6;::98816/757<98;<9136===.;,/*/9:;;+55377.7/../....7277877%755572728828:955..(..398===59;<49252588798:897599<8959///8995;5;>>?C:;;
@ATNG8:04486:03063
GATGGTAGGACGAGCGTCTGAGAGGTACTCATTCGTTTCGGAAGAGACAGGTACGTTAATAGTTAATAGCGTACTTCTTTTTCTTGCTTTCGTGGTATTCTTGCTAGTTACACTAGCCATCCTTACTGCGCTTCGATTGTGTGCGTACTGCTGCAATATTGTTAACGTGAGTCTTGTAAAACCTTCTTTTTACGTTTACTCTCGTGTTAAAAATCTGAATTCTTCTAGAGTTCCTGATCTTCTGGGCAGACTCTCACACGCCTACCATCGATAACCTCGAGTCT
+
BGEC@CAA<AB;:;ABABBBCCBB?CBBCEBC@BCCD=BB?B@DBA@CCCABBCBC@C@BBBB?C@CCCCCCCCC?@@CCD2CC?CCCC>CBBC@CCCIDD>AABEDG@BBCCDDFD>AAC@C@CDCCCCCC@CCCC?BCCCCCCCCCCCCB@@???@@@CC?C?BCCCCDCCC;@;;;;.;>C>;;;;;*;CCCD;;;GCDCCAA@=@A@A,@A@BCADAEC@CCCCC;;;;@CCABCC@BBCC>CCCDCCBABDDDCCC?BBA?A;;;A?@=A>@@BBBBBA
@ATNG8:04487:03070
GATTAGTATAGAGCTCTACATAGTACTCATTCGGTTTCGGAAGAGACAGGTACGTTAATAGTTAATAGCGTACTTCTTTTTCTTGCTTTCGTGGTATTCTTGCTAGTTACACTAGCCATCCTTACTGCGCTTCGATTGTGTGCGTACTGCTGCAATATTGTTAACGTGAGTCTTGTAAAACCTTCTTTTTACGTTTACTCTCGTGTTAAAAATCTGAATTCTTCTAGAGTTCCTGATCTTCTGGGTGCGCTACAGTCTCTCTACCATTCGATAACCTCGAGTCT
+
<=B>=??;?>>>;?<@=A?9666@@@CCDEABB>BB<BB@C?BCCCCAD?BC>=9-3-333;6=8=<ABCBBBB?@A@A@2AB?BB>?9?CCC?CAB?CC;879CBB?>>CCBA;;7;?A:>9>A@@@==?;AA>><>??>>>>AABAAB>?@B=>>><@@<@<???BCFB>>;>??DD5D=A:9////(/<333)--7---;98;6<<<=.9?AA@:@;;;6;A@A===:=8=>?=;;6;>>A7;<<BB@==7///>:7;7==7<<-//9999=17<?@>=>A
@ATNG8:04489:03082
GATGGTAGTATATCGCGTCGCTATCCAGAAGATCAGGAACTCTAGAAGAATTCAGATTTTTAACACGAGAGTAAACGTAAAAAGAAGGTTTTACAAGACTCACGTTAACAATATTGCAGCAGTACGCACACAATCGAAGCGCAGTAAGGATGGCTAGTGTAACTAGCAAGAATACCACGAAAGCAAGAAAAAGAAGTACGCTATTAACTATTACGTACCTGTCTCTTCCGAAACGAATGAGTACTCTCTCAGAGACACACTACCATCGATAACCTCGAGTCT
+
@;=B;ECCCBBBBBCAABCA@@A@@;>AA=@BBBAA>C?AACDDDC@CC@G@BBCCBBBB3B@???BCCCBBBD;?=@@>>@0>B<@4:;:&000+00/0:>>=C;@=;;4:BB?BCCBBBECCCECBCBCB@CCBB=@9::@AA@=A@B;:69??>?@?A?AAAAAA>AB=BBB?BBBBE59:97:9ECE3CB?@@@@>>??@3838A>>;><=A@@=@BBCDCC?A?A@B9B??=?ABABCCBBBAAABAAAA=<=<9;8808====>F=D=AB>>>=>=
@ATNG8:04490:03083
GATGGTAGTAGTACACTAGTCATACCAGAAGATAGGAACTCTAGAAGAATTCAGATTTTTAACACTGAGAGTAAACGTAAAAAGAAGGTTTTACAAGACTCACGTTAACAATATTTGCAGCAGTACGCACACAATCGAAGCGCAGTAAGGATGGCTAGTGTAACTAGCAAGAATACCACGAAAGCAAGAAAAAGAAGTACGCTATTAACTATTAACGTACCTGTCTCTTCCGAAACGAATGAGTACGTGTGACGTACGTGAGCTACCATCGATAACCTCGAGTCT
+
>:?@9A?CCFCCCBB=@@@@>CBBB?BAA?@BCAB?A>BBBB?AB>AB9?9@@>:9999$924B445:9::5//+/;@<<::,..*-0666&--8388:=77379486>@<>999(37555:77;>BB@???B=;:;==;:;<;<//,/9<<B?B???BBCC?BABBFD>AA?AA@=??999,999279888'5909<<<AA;;;5::>776=A:<:9:;:?>>>AAB<><>??7?AA>@>@@00/<<///@?@AB?AAA@@@B@A>?8::>88185;>=>>==>
@ATNG8:04491:03069
GATGGTAGTGTCATATGAGAGTGTGTACTCATTCGTTTCGGAAGAGACAGGTACGTTAATAGTTAAATAGCGTACTTCTTTTTTTTCTTGCTTTCGTGGTATTCTTGCTAGTTACACTAGCCATCCTTACTGCGCTTCGATTGTGTGCGTACTGCTGCAATATTGTTAACGTGAGTCTTGTAAAACCTTCTTTTTTTTTACGTTTACTCTCGTGTTAAAAATCTGAATTCTTCTAGAGTTCCTGATCTTCTGGGTGTATCAGCGAGTATCTACCATCGATAACCTCGAGTCT
+
?<?B?BBBBBCCCHCGCABABBBCCC@AABBC>A;;;04<8>:666CCCDACC@@@=<8;=00+//)/;9:5;;A?8;;;<;<;;"<?<<>BB=BBBB=AAB=@D?;<<C;;8;CCCECCGAECC@C@CCCCBBBC@BBCB@DCCCCCCCBBBBDCB998:@A=BC@C@BBCABBBCCAEBCBC;@=?=:::::::;:";CCCD=BBCCFDDBBB?BLJJGDBAACAGBCC@CBCBBCC?C@CDBBBC>B9::.:@@AECC@AABCCBCCCBB>B:;;BBB6;:;BDBBBBB
@ATNG8:04496:03093
GATGGTAGCGCGACGAGCGTAGACCCAGAAGATCAGGAACTCTAGAAGAATTCAGATTTTTAACACGAGAGTAAACGTAAAAAGAAGGTTTTACAAGACTCACGTTAACAATATTGCAGCAGTACGCACACAATCGAAGCGCAGTAAGGATGGCTAGTGTAACTAGCAAGAATACCACGAAAGCAAGAAAAAGAAGTACGCTATTAACTATTAACGTACCTGTCTCTTCCGAAACGAATGAGTACAGAGAGTACGATATGTCTACCATCGATAACCTCGAGTCT
+
//996:<:9;;=<<<9966;555<<6<<<9<>0000)/)/8:;;;?8B=>B?@???>@?@.?;>@?@B@?>CDF=>>@CACC1@@49.9==0?BB>CBAA?AC;;7;?BA?BBB?C??>A@@@BCBBBB@@@<@AAA=AA@::98?<A=BAA>@<<<<>;><>999AB=?=8;8707>=9;+///4/////$/>;??A=?;:>>:><><<>1817=AAB?AA@?@?B@@;@@@8>00+0::@BBBBBBA@@999AA??>AA??;>8=7777<A:>;>@@?=<<:
@ATNG8:04509:03074
GATGGTAGTATAGAGCTCTACATAGTACTCATTCGTTTCGGAAGAGACAGGTACGTTAATAGTTAATAGCGTACTTCTTTTTCTTGCTTTCGTGGTATTCTTGCTAGTTACACTAGCCATCCTTACTGCGCTTCGATTGTGTGCGTACTGCTGCAATATTGTTAACGTGAGTCTTGTAAAACCTTCTTTTTACGTTTACTCTCGTGTTAAAAATCTGAATTCTTCTAGAGTTCCTGATCTTCTGGCGCTCTGTCACGTCTGCTACCATCGATAACCTCGAGTCT
+
99<<<@DC;;95;9?:9656;;:<<;955=9;4:CCC>EC@B?;::@@@@598?=@9@,0/66165:9<BB>>8A8==?>=+447====3588;/338178,3879::5:?@888?A:>=?3818AA;9;::<@???<AAAB???==>AA?>:;;8;;;8;;5;=BBB>>>CBB:==CCC5?;?:=::::,:<;;<///=====@;;77@@@,@///;696>>;@=>>@@@<><>>>;<=7///9=67;;;;@A@>===>=?@::5;=<<;;;5;8=====???
@ATNG8:04509:03086
GATGGTAGCGCACACATAGATACAGTACTCATTCGTTTCGGAAGAGACAGGTACGTTAATAGTTAATAGCGTACTTCTTTTTCTTGCTTTCGTGGTATTCTTGCTAGTTACACTAGCCATCCTTACTGCGCTTCGATTGTGTGCGTACTGCTGCAATATTGTTAACGTGAGTCTTGTAAAACCTTCTTTTTACGTTTACTCTCGTGTTAAAAATCTGAATTCTTCTAGAGTTCCTGATCTTCTGGGTGTATCAGCGAGTATCTACCATGATAACCTCGAGTCT
+
;444.45::==ECDCBB>CDDDDBA;;555:>:<@AA4;55>699BCCB@>=>>00,0677:D=A>AAABBBBBC@BACDC2CC@CCCC=B@@@?BBCAAA=ABB;;;?BBBAAAAA=ACD?B?BA;<;AAA8;:DFACDBBCCBBCCB@AA;;;=@@@=@B?A=BB;;;@@?@=@0000+0+0*00000'0;=>A:?@BBC@B@??9>;@;,9595>=<>AC@BBBBBAB>B<@@ABAA=AABC>CCCCAAAB;;;BBBBCCCC@;;;@@B>A?BA@@@C9:
@ATNG8:04515:03097
GATGGTAGGCGACATACATACGCGCCAGAAGATCAGGAACTCTAGAAGAATTCAGATTTTTAACACGAGAGTAAACGTAAAAAGAAGGTTTTACAAGACTCACGTTAACAATATTGCAGCAGTACGCACACAATCGAAGCGCAGTAAGGATGGCTAGTGTAACTAGCAAGAATACCACGAAAGCAAGAAAAAGAAGTACGCTATTAACTATTAACGTACCTGTCTCTTCCGAAACGAATGAGTACGTGTGCGACGTGTCTCCTACCATCGATAACCTCGAGTCT
+
BCBB?B@@<@@@@CCCDCCCBAABF@CCB@CCCCBB?B?BBCDCCB?BC?B?ABCCBBBC5B@CCCBCCCCBCC>BBBCCCE5CC@CADCD;CCCACCCECCB997;?BB?BBB>AAAAACCCCCCBBBCBB?BECC@CBBBBAAD@J@C@@=@BBBCCCC@CCC@@??BC=9999<<887*9=>;@@AAA2AD=AAAABDBBB?B@BB@@:=:=>BBB>BCBBBBC@B?BCD>D;;:;BBABBC??????ACBCDECBBB?BBB?A999C::7;=AAC>>>A@
@ATNG8:04527:03064
GATGGTAGCGCATATCAGCGCAGCCCAGAAGATCAGGAACTCTAGAAGAATTCAGATTTTTAACACGAGAGTAAACGTAAAAAGAAGGTTTTACAAGACTCACGTTAACAATATTGCAGCAGTACGCACACAATCGAAGCGCAGTAAGGATGGCTAGTGTAACTAGCTAGAATACCACGAAAGCAGAAAAGAAGTACGCTATTAACTATTAACGTACCTGTCTCTTCCGAAACGAATGAGTACTATAGACTATCTGAGACTACCATCGATAAGCCTCGAGTCT
+
::::594449;;9:<<569>@@99:49BCADCCCDC@C?BBBBABC?BC@B@CABBDDDD2C@CBBBCBBBCBB<BA?????,@A=A=@@A7BCF@CCAAACCA@<@7;<>ACDA<;:BBBCCCBBCBBBBB?BCFE@AAAEBCCD?B?BAA=ACCCCDDC@BBBBBAAAB=@@@5:0;>@7;00-:::,.-)/666733388=27739<<<66;CB@DCAAADD?A>BA@9A<<7;AABBBBCBBAB???A@B@@@ABBBBA?A;::@::389;???::977
@ATNG8:04529:03104
GATGGTAGCGAGCGAGTGTGTATACCAGAAGATCAGGAACTCTAGAAGAATTCAGATTTTTAACACGAGAGTAAACGTAAAAAGAAGGTTTTACAAGACTCACGTTAACAATATTGCAGCAGTACGCACACATTCGAAGCGCAGTAAGTGGCTAGTGTAACTAGCAAGAATACCACGAAAGCAAGAAAAAGAAGTACGCTATTAACTATTAACGTACCTGTCTCTTCCGAAACGAATGAGTACGTGTGCGACGTGTCTCCTACCATCGATAACCTCGAGTCT
+
BCCC@CDCCCCCBBCCCDCCCCBBBACCC@DDDCBB?B?BCDEFCB>BB>B?AAB::;;;';=CECCCCCCBBB=@B==>>>0?B>B4:::6;AB?BBBCDCC::;;ACC@CCB?BCBBABBCCDDCCCCCCC@CAA<BBBACCA@=B;;7;BCBDCCCGCBBBBB@BB?ADDACB:99.9=?;?CCEC2CC@BBBBDC?@A?B?BBCB?B@BBBBC@CCAAABB?C?CDD=BA@=?>?A???@@@???ABABBCBBB?:==><8/0/9771;5:=<<=@>=
@ATNG8:04530:03083
GATGGTAGGCGATATACATACGCGCCAGAAGATCAGGAACTCTAGAAGAATTCAGATTTTTAACACGAGAGTAAACGTAAAAAGAAGGTTTTACAAGACTCACGTTAACAATATTGCAGCAGTACGCACACAATCGAAGCGCAGTAAGGATGGCTAGTGTAACTAGCAAGAATACCACGAAAGCAAGAAAAAGAAGTACGCTATTAACTATTAACGTACCTGTCTCTTCCGAAACGAATGAGTACAGAGAGTACGATATGTCTACCATCGATAACCTCGAGTCT
+
A@@A9B=B?BBBBCCCCCBBBAABB?BCIACCCBBB@C@CDCCBCC?CC?C?ABCCCCCC5D@CCCCCCCDCDD>DAABDDD0DD@D>AAA8BBBACBBBCCCA@>A@DD@CCC?AAAACCDCBCBBBBBCCACCCC@BCCBBBBB?CADBB?BCCCBBBD@CBB@@@@CC?A@@<=;;;;3>>??BCDDC2BB?B???CCCCC?B?BCAA:>:>ADDDABBBBBCD@B?BGH?C@@?@BBBBBBCCABBBBAABCBBA@?@@@C@B778A;<5:5:@@@@@@@
@ATNG8:04531:03067
GATGGTAGGCGTGTGAGAGTCTGCCCAGAAGATCAGGAACTCTAGAAGAATTCAGATTTTTAACACGAGAGTAAACGTAAAAAGAAGGTTTTACAAGACTCACGTTAACAATATTGCAGCAGTACGCACACAATCGAAGCGCAGTAAGGATGGCTAGTGTAACTAGCAAGAATACCACGAAGCAAGAAAAAGAAGTACGCTATTAACTATTAACGTACCTGTCTCTTCCGAAACGATGAGTACTGCGTCTCACTCTCGCCTACCATCGATACCTCGAGTCT
+
@=:505==>BBBBBCBBBCDCCCCC?CCD@CEBCBB6;8;AB@AAD@DC@C@AABBBFEE2A>ABBCCCEDCDC=B???AAB3BC@D?BBB9BBB@CCABBCB8819:==8;;;=BAAAA>;::@@@@???@=@C@@<@<<=BACB=D;??B?BBBCCA??<?@?<@@<9949CB:???;478628:DDD/7837:::AB>>><<8<<<=:<9=>;;;:=>9:://)/4766.6///<<>/44:79:9@@@@??8//<<,//<7:7337///7=<;<>><=
@ATNG8:04484:03110
GATGGTAGCGCACACATAGATACAGTACTCATTCGTTTCGGAAGAGACAGGTACGTTAATAGTTAATAGCGTACTTCTTTTTCTTGCTTTCGTGGTATTCTTGCTAGTTACACTAGCCATCCTTACTGCGCTTCGATTGTGTGCGTACTGCTGCAATATTGTTAACGTGAGTCTTGTAAAACCTTCTTTTTACGTTTTACTCTCGTGTTAAAAATCTGAATTCTTCTAGAGTTCCTGATCTTCTGGGATGTGTGCGCAGTGCCTACCATCGATAACCTCGAGTCT
+
;:9949///:/55::9596;<ADCBB@@=>00+09=;8GF?A?ABBBBBB@BCCBC?A>@A@A4:6999;>??BA;@>FFA0@A-00;<30455.55<9>>9666@;?7<BBBBABA?CBB?B7;;A@ABAA;@@;;6;BAABAA@@BB;;;BCB@DCD<;;6;;?B@@@B;;;59;:::-:2:29:;;;*;B;;;;*9=B@@B9:9BACCCC1@999B>B>BB@BBLCCCB?A?@@;;;C>;00@5=00000AA:0/////)/::59/-----(-(-889===<
@ATNG8:04490:03124
GATGGTAGTATCTGTCTACGAGAGCCAGAAGATCGGATACTCTAGACGAATTCAGATTTTTAACACGAGAGTAAACGTAAAAAAGAAGGTTTTACAAGACTCACGTTAACAATATTGCAGCAGTACGCACACAATCGAAGCGCAGTAAGGATGGCTAGTGTAACTAGCAAGAATACCACGAAAGCAAGAAAAAGAAGTACGCTATTAACTATTAACGTACCTGTCTCTTCCGAAACGAATGAGTACTATAGACTATCTGAGACTACCATCGATAACCTCGAGTCT
+
8:<=9><@?>:<<<;;;>>>>>CCC@BBA9B=;?@>@@=>944<=::;;.3.38:::===)=666;>>><<<@D6@@::;;;;#497<4;;;0;>>:>>>A695:9395::5?<<;?@@;<:9:9:BCBBBBC?C<;<8;;;;;9:@9<:=00*0><7=9;<8A>>BBA@CC@DBB?BCAAA9>>?;@@CCC3BB<@@BBBBBBC@B<??BB=@=;;<<:?CBABE;;5:4999,4;@099BBBABCCCABBBBBBCDCB@@@B@@=@;::@AA=A?BB?????A
@ATNG8:04503:03119
GATGGTAGCAGACGTGACAGAGCGCCAGAAGATCAGGAACTCTAGAAGAATTCAGACTTTTAACACGAGAGTAAACGTAAAAAGAAGGTTTACAAGACTCACGTTAACAATATTGCAGCAGTACGCACACAATCGAAGCGCAGTAAGGATGGCTAGTGTAACTAGCAAGAATACCACGAAAGCAAGAAAAAGAAGTACGCTATTAACTATTAACGTACCTGTCTCTTCCGAAACGAATGAGTACGATGAGATCTCGTGTGCTACCATCGATAACCTCGAGTCT
+
?BBBADBBBBBAABABBBICCICBA>ADCADBBBBB@C=@@AAB??=@C@DABBB@?===5>:???CCCBBBCB9@@78888(9:393::,8>>8;<8>><7?@<@<@@<>??:>>BBCCCCCCBBBCBBBABC@@7;:A@@A@?<A@BCA?B@AABBBD?BBBBBB>BA?AAA?BC@A@5::@=@@AAA2AB?>>>>ABFAA:><>>>>5:5:>BBB@CCCCBBB@C@CCC>BBB?BBCCFBBBB@BBBBCBAA@BB@>=?BB=A688??A<A=AB???A;;
@ATNG8:04503:03129
GATGGTAGCTCTGCTCTGACTCTCGTACTCATTCGTTTCGGAAGAGACAGGTACGTTAATAGTTAATAGCGTACTTCTTTTTTTCTTGCTTTCGTGGTATTCTTGCTAGTTACACTAGCCATCCTTACTGCGCTTCGATTGTGTGCGTACTGCTGCAATATTGTTAACGTGAGTCTTGTAAAACCTTCTTTTTTACGTTTACTCTCGTGTTAAAAATCTGAATTCTTCTAGAGTTCCTGATCTTCTGGTATACACACTCGCTCGCTACCATCGATAACCTCGAGTCT
+
;;;<7=5554<;59555::99??9=9<556<=8@:;;6;A>A=AABCCFH@CCCCCBC@BBCD@C@BBBCCCCCC?BA@A@A@#AC=@ADC=A@A?799@=AA>AA@CCCACCCFGCCC@CCC@C@CCCCBBBC@CCCC@CCCB@@@@CCCBCBB@@=@BC?AA?@6;;@BACBBB>AABAB7@>E><;;;;;%;CBBC>CBBACBBBBB>BBBB2A@@AB?C@CEAEBBBB;;5<@;;;B@@=@@A?AC;<;B;;;AAAAA@?>??@?A?CBB??9><887::///
@ATNG8:04503:03158
GATGGTAGTATCTGCACACTCTGTCCAGAAGATCAGGAACTCTAGAAGAATTCAGATTTTTAACACGAGAGTAAACGTAAAAAGAAGGTTTTACAAGACTCACGTTAACAATATTGCAGCAGTACGCACACAATCGAAGCGCAGTAAGGATGGCTAGTGTAATAGCAAGAATACCACGAAAGCAAGAAAAAGAAGTACGCTATTAACTATTAACGTACCTGTCTCTTCCGAAACGAATGAGTACGAGAGAGCACACGTGTCTACCATCGATAACCTCGAGTCT
+
AB@B@CBCBABBBCCCDCDBGDCBB@CCD@BBA@@@<@<@ABDBBC@CD@B?@??88888.9?CCCAABCCBBB8BABBCCC5BB?D>BBB:BDEACBCCCBBA@?AAEM@DBB?BACBBBCCCCBCCCCBA<AB??>@CCCCCAA>B@CBB?BCCCBCCB?BBBBB>BB>BBB@BBB@?8?::29>>>?2?A?BBBBCBBAA7:6:A@A<?=?ABAB@BBBBAAA@C@BBB=BBB@BBBCBBBBB<=>BBBBBBBBBBBB?A@?C788BBB?B?BCCA>>>>
@ATNG8:04512:03149
GATGGTAGGTGCACATGAGTGTATCCAGAATATCAGGAACTCTAGAAGAATTCAGATTTTTAACACGAGAGTAAACGTAAAAAGAAGGTTTACAAGACTCACGTTAACAATATTGCAGCAGTACGCACACAATCGAATCGCAGTAAGGATGGCTAGTGTAACTAGCAAAGATACCACGAAAGCAAGAAAAAGAAGTACGCTATTAACTATTAACGTACCTGTCTCTTCCGAAACGAATGAGTACAGAGAGTACGACTATGTCTACATCGATAACCTCGAGTCT
+
--::)///)/779<;;;666??<<:3900)077744.47:444;44.4:3949444::::(:49///75555:;.////;;;(//)/)55)4;;644444443:59)//1655(----/:<?<===>666<.55:<5455566>>7<16555::555;5504;::4//(/////389/33,399,33333$3;6;888:::9:59499;7.7177=@B?BBCCB@>9=9=<<3<<<*0//7778::9;:8555------668933/66////06066855222
@ATNG8:04522:03112
GATGGTAGACACGTGTGCTCTCTCGTACTCATTCGTTTCGGAAGAGACAGGTACGTTAATAGTTAATAGCGTACTTCTTTTTCTTGCTTTCGTGGTATTCTTGCTAGTTACACTAGCCATCCTTACTGCGCTTCGATTTGTGCGTACTGCTGCAATATTGTTAACGTGAGTCTTGTAAAACCTTCTTTTTACGTTTACTCTCGTGTTAAAAATCTTGAATTCTTCTAGAGTTCCTGATCTTCTGGGTGTATCAGCGAGTTATCAACCATCGATAACCTCGAGTCT
+
@BCC@CCABCBCBCA<66>>CCDCCBBBFCCC?BBBB=BD@E>AACCBBB@ACAA@<@=?@?A>A?BBBBCBBBB?BDCCC2AA?A:::,7AAC?BA@?@?000>=?@;@BB@A>>>:=<=7:7:AAA@@>=:<<??A9>=<?===@BBB?A??=???<@D>D<?<==@@@@A688>DD5>:=;ACACC/A==>@8><<878@<<=<@AA?/>8838A<A7;;<@B?;;<;=B=B???@A:=>@@9@AA???@:99>//,/:990;07----;=4@9=A===A==
@ATNG8:04522:03154
GATGGTGATACTCGCTGATACACCCAGAAGATCAAGGAAACTCTAAGAAGAATTCAGATTTTTAACACGAGAGTAAACGTAAAAAGAAGGTTTTACAAGACTCACGTTAACAATATTGCAGCAGTACGCACACAATCGAAGCGCAGTAAGGATGGCTAGTGTAACTAGCAAGAATACCACGAAAGCAAGAAAAAGAAGTACGCTATTAACTATTAACGTACCTGTCTCTTCCGAAACGAATGAGTACACATCGTCGTGTCGTGCTACCATCGATAACCTCGAGTCT
+
994404;;<<;@965:::;/0//0(//:4:87//)/)//(///396:<888586;<88:<<;+=7<<<;8==;<A=27;99444$4<7=8=<<0:;;7565::::::397::5:<<055>;AA?>@@>@=BBCC?BBAB6;;;:;BAA>>:>00*/9889;==9<<<=>>9===?>:/3/9991///(/8888'//+3====;77605/5555.5+2295509B><>==9=8;@@8::A587A@CA@@:98877:>:>999<///664;;;;===8>>?<<=<77;
@ATNG8:04526:03159
GATGGTAGCGCACACATAGATACAGTACTCATTCGTTTCGGAAGAGACAGGTACGTTAATAGTTAATAGCGTACTTCTTTTTCTTGCTTTCGTGGTATTCTTGCTAGTTACACTAGCCATCCTTACTGCGCTTCGATTGTGTGCGTACTGCTGCAATATTGTTAACGTGAGTCTTGTAAAACCTTCTTTTTACGTTTACTCTCGTGTTAAAAATCTGAATTCTTCTAGAGTTCCTGATCTTCTGGTATGACTAGTGTACTACTACCATCGATAACCTCGAGTCT
+
@<>D@CCCCCAAACBCBFCCCCC@@ACCEDBA>AAAA<AA?C?BAAAAAA?ADCCD@C@BBCC?B>BBBBCCCDC>@@AAA0AA?ACBC6;;@@=@@A?BB?AACDDE?AACCCCCCFHCE@B?AAABBCCCACFHG@BBB;<;FDDCCCCBBBB@DGD?CB?B?BBBBBBCCB>B;;;;.;5;5;;;;;*;BCCC>CBCBBAA@BC<AAAA0@B@AB>C@BB@BBBBB@A=A?AB;;;@<;;;<A@AABBCCECIDCGBBACBC?A;;;@A@>A?CBAAAA::
@ATNG8:04529:03131
GATGGTAGCATCATGCATATCTCACCAGAAGATCAGGAACTCTAGAAGAATTCAGATTTTTAACACGAGAGTAAACGTAAAAAGAAGGTTTTACAAGACTCACGTTAACAATATTGCAGCAGTACGCACACAATCGAAGCGCAGTAAGGATGGCTAGTGTAACTAGCAAGAATACCACGAAAAGCAAGAAAAATAAGTACGCTATTAACTATTAACGTACCTGTCTCTTCCGAAACGAATGAGTACAGAGAGTACGATATGTCTACCATCGATAACCTCGAGTCT
+
@CCC@CCCCCCCCCBDCCCCBBCBC@BBB?BBBB996;<@?AABBD?B@>A@BB@>????);4??:BB==?@=B9>>;;;;;$:@>D=A@@7ABD@A;9<CCCAB?B?BC?BBB>@@AABBBBCCBBBCDDE@BAAA<@@@>?@?>:@@C;;<<CCCDCCC?BBBEBB???;?BD;@@:999+:>=;:::::(9@=BBB?ABFCB8;7:>?>:>;=>AAB?ABBBBCC?C@CCB>CBB@BBBBBCCCACC@@@CBBBBBBB@?@@?<9///;99060:?A@@>>>
@ATNG8:04487:03167
GATGGTAGACACGTGTGCTCTCTCGTACTCATTCGTTTCGTAAGAGACAGGTACGTTAATAGTTAATAGCGTACTTCTTTTTCTTGCTTCGTGGTATTCTTGCTAGTTACACTAGCCATCCTTACTGCGCTTCGATTGTGTGCGTACTGCTGCAATATTGTTAACGTGAGTCTTGTAAAACCTTCTTTTTACGTTTACTCTCGTGTTAAAATCTGAATTCTTCTAGAAGTTCCTGATCTTCTGGTATGACTAGTGTACTACTACCATCGATAACCTCGAGTCT
+
BCBB?CBBBCBBCBB<99<>B>CBBBC@AAAEABBCF>BABC@CECBBBC=@?A??;>=@??C?B==@FBBBBCA?89888'9?3?9955@AB?BBB?BC49898=?6;>88=:>?<?>>=B;??D@>??@<@>>?9<9>9::;@?===AA@A@<>>@;==:=<A===@A:;;;>>>??2>:>:=:999*9<777)--3---699:////(....8492;;37;9//(/5/547==AAA8;<@<@???A>>>??AABB@@>?>>;>566A;99;;>>>AA888
@ATNG8:04494:03187
GGATGGTAGGTGCACATTGAGTGTATCCAGAAGATCAGGAACTCTAGAAGAATTCAGATTTTTAACACGAGAGTAAACGTAAAAAGAAGGTTTTACAAGACTCACGTTAACAATATTGCAGCAGTACGCACACAATCGAAGCGCAGTAAGGATGCTAGTGTGAACTGCAAGAATACCACGAAAGCAAGGAAAAAGAAGTACGCTATTAACTATTAACGTACCTTCTCTTCCGAAACGAATGAGTACGAGAGTCAGAGCAGAGCTACCATGATAACCTCGAGTCT
+
0)/77179<;?<<////)/77;99///,//:7<<<<<=6:7;:88;44244.56;;566>?>+=9=B=@=@=<?AA6A9:9555$59497<==0=::49>@??@?9939=?@=B::4:>?<@;;;BABAA;;;<800//)////88::3;4955444/77///3977:;7994888-339:;3:::2828888'994:;<@BBBBB?B@B>>A=C;?;0008<+//997;7<<;3445.489>??@AA9;;CCBBBBAABA:9:AB=>?<>::6;47/.//...
@ATNG8:04503:03178
GATGGTAGCTCTGCTCTGACTCTCGTACTCATTCGTTTCGGAAGAGACAGGTACGTTAATAGTTAATAGCGTACTTCTTTTTCTTGCTTTCGTGGTATTCTTGCTAGTTACACTAGCCATCCTTACTGCGCTTCGATTGTGTGCGTACTGCTGCAATATTGTTAACGTGAGTCTTGTAAAACCTTCTTTTTACGTTTACTCTCGTGTTAAAAATCTGAATTCTTCTAGAGTTCCTGATCTTCTGGGTGCGCTACAGTCTCTCTACCATCGATAACCTCGAGTCT
+
CA@@7;:@A;69BCBABACCFDDBBBBCCBBC?C@@?9@A6;7;CCCCCC@CCC;;89=AA<@9B@BBBBBCCAB>@@@??,@@=@ACA<@@AA=BAC?BB;;;ABBC@BBBBCCBC@BAA>@@CDCCBB@@<@BAA<CCCCCBBBCCBBBBA@@;?;:5;A?@?BBBBBCCBC@CBGEC;C=A=;;;;;*;B;;;6;CBBBB@@00,0000*0@=AA?B?@@=@ACCB<<7<7;BBBCE>BAFI?HHCCCCCBBICCBBBCBA>=@000A@@<@@ACCBBA@@
@ATNG8:04503:03199
GATGGTAGCACACGAGATCTCATCGTACTCATTCGTTTCGGAAGAGACAGGTACGTTAATAGTTAATAGCGTACTTCTTTTTCTTGCTTTCGTGGTATTCTTGCTAGTTACACTAGCCATCCTTACTGCGCTTCGATTGTGTGCGTACTGCTGCAATATTGTTAACGTGAGTCTTGTAAAACCTTCTTTTTACGTTTTACTCTCGTGTAAAATCTTGAATTCTTCTAGAGTTCTGATCTTCTGGTGTCTGATCTGTATCACTACCATCGATAACCTCGAGTCT
+
;6>=5::9545559;;9<>>00/::<9;<@<@=AAAC>BB?=:BB;99AA=A@@::2938888.504;=ABBA@A6?:<;;'37038;<5BBBD?BAA?=<399839:5:<;=?BBB??::5:8;<=?A665;>>>A358>;<A5559666::77077749<:>:>@@:;:BAA6:;;??2?=A:?>?>>*>>9888)88:898:<95/..&...(-5050..).883555/5597;9947860-----633/-----/779<>:>=986667;-/////:7:
@ATNG8:04506:03161
GATGGTAGTATAGAGCTCTACATAGTACTCATTCGTTTCGGAAGAGACAGGTACGTTAATAGTTAATAGCGTACTTCTTTTTCTTGCTTTCGTGGTATTTCTTGCTAGTTACACTAGCCATCCTTACTGCGCTTCGATTGTGTGCGTACTGTTGCAATATTGTTAACGTGAGTCTTGTAAAACCTCTTTTTACGTTTACTCTCGTGTTAAAAATCTGAATTCTTCTAGAGTTCCTGATCTTCTGGCGCTCTGTCACGTCTGCTACCATCGATAACCTCGAGTCT
+
;<=B:CCCCCBBBBBCCG;<6CBDD@A@DB@@=AABE<@@;?599??9887???BC?C=>>?B>A>BAABBBBBB>AA???+BA6>875)2>>=<?900)0=*00/933.3>A588;;5:<>5;6;??@B888<AA::5;>@???A@A??>>:;;::;;;<;;7;=;;;;;:;87055757+7(/.5888)89555.......5558/5:::)7:;<?:>:@A:@@A????;?6;;==??;??<9=,,,,,,237;><///:9:94:<:::@@<@=@?@??A??
@ATNG8:04516:03177
GATGGTAGCTCACGTACGTCACACGTACTCATTCGTTTCGGAAGAGACAGGTACGTTAGTAGTTAATAGCGTACTTCTTTTTCTTGCTTTCGTGGTATTCTTGCTAGTTACACTGGCCATCCTTACTGCGCTTCGATTGTGTGCGTACTGCTGCAATATTGTTAACGTGAGTCTTGTAAAACCTTCTTTTTACGTTTACTCTCGTGTTAAAAATCTGAATTCTTCTAGAGTTCCTGATCTTCTGGGTCTCTCTCTCACGCACTACCATCGATAACCTCGAGTCT
+
BCCB@C@AACDBCBCCCBCCBCCCCCCCCCAA=ABBC>CF@D@BCCCCCB@BBC998:BFDDD?C?CAAACCCCC@BBBBB1BD?ABDD>EBBB?@AC@DC?BBCDDD@BCCCCC@C;::CAD>A@CCCABA@CAAA=AACBAABBBBBBBBBBB@BBB@BB@B@BBBCDFCBB4;::::.;=@>ABBBB2ABBFE;;;BCCCCAAA@CKFK5AAACCAE@CB?BCCDBBB@B@CCBCBD?BABB<BABBBBBBABCCCCCCCBB?B@@@CCC@C@CCCCBBBB
@ATNG8:04516:03181
GATGGTAGTACATGATAGACGTCACCAGAAGATCAGGAACCTAGAAGAATTCAGATTTTTAACACGAGAGTAAACGTAAAAAGAAGGTTTTACAAGACTCACGTTAACAATATTGCAGCAGTACGCACACAATCGAAGCGCAGTAAGGATGGCTAGTGTAACTAGCAAGAATACCACGAAAGCAAGAAAAAGAAGTACGCTATTAACTATTAACGTACCTGTCTCTTCCGAAACGAATGAGTACGTGTGCGACGTGTCTCCTACCATCGATAACCTCGAGTCT
+
ABA@;?=CCCCB@AACCBCC9;;@A<ACC?ICBBBD?B<@>@CCC@BB@D=@@=:9999'9<?@@AAA??<<?5=@;<;;:(9@>A4;;;*:@?9=A4;4:88<8;4;;9=@@<@A@?ABBCBDDCBAADDAFCBB>AAAAAAAB?C?A?@<>??>?><B?BBBDCC>AA?BB@=?>865(25518@DDE/??:>>@@@C@>><><>>>><>:=>B;;8;BAABBB@B?BCC>BAA?AAABBBBAAA>?>CCCCCBAABA;:;;=?888=;;5;8=>A???@@
@ATNG8:04531:03178
GATTAGTGTGTCTCTGAGAGTAGTACTCATTCGTTTCGGAAGAGACAGGTACGTTAATAGTTAATAGCGTACTTCTTTTTCTTGCTTTCGTGGTATTCTTGCTAGTTACACTAGCCATCCTTACTGCGCTTCGATTGTGTGCGTACTGCTGCAATATTGTTAACGTGAGTCTTGTAAAACCTCTTTTACGTTTACTCTCGTGTTAAAAATCTGAATTCTTCTAGAGTTCCTGATCTTCTGGTGAGATATGCATGATGCTACCATCGATAACCTCGAGTCT
+
;;:75@@@@ACCCDGGGCBBBBBEFC@@@C@BBBB>CD@C@CBBBCCC@CCCBB>B>@@ACAC@CCGCICCCC?@@@@@0>B;@@@@;@ABB@BDF@BA-000==@=B::9C@@@@BBD?@=BCBBAAAB=AACC@FCCCCB@@@AAAABAAB>AAA=AB?A?BBCCCCBAA=A0000+0+00000+0<==A799A@>=A???=@AA=)6669@:D9AA>AAAABAA>A=AA@A@@=@;;5;ABBBEBBBDDCCCDCCBAA=;<;;;;;5;=@@@AB?::
@ATNG8:04533:03179
GATGGTAGCTCTGCTCTGACTCTCGTACTCATTCGTTTCGGAAGAGACAGGTACGTTAATAGTTAATAGCGTACTTCTTTTTCTTGCTTTCGTGGTATTCTTGCTAGTTACACTAGCCATCCTTACTGCGCTTCGATTGTGTGCGTACTGCTGCAATATTGTTAACGTGAGTCTTGTAAAACCTTCTTTTTACGTTTACTCTCGTGTTAAAAATCTGAATCCTTCTAGAGTTCCTGATCTTCTGGATACACTCATGTGCACCTACCATCGATAACCTCGAGTCT
+
AA@@5>=@BBCCDC;=;DCCCCBBBE@@AA;;2:=>:1<@=A>@@@BAA<:CCCCC:B=AA>?9@>;;5<<<<==8<@AAA0AC8<;BB=@AA?9?=?559=@A@BBB=@BCCCDDC@CDC@C>BCCBAAAB?BA@@7;:BBBCCCC@AACBBBB@DBB?BD@C?CCBBBFCCC@BA@@@3A5;5;@AAA0@DBCC>CBBBDDBBAC5;;;;*;;;;B@BBAE@CBBBDDD@C?BBCA@@?B@A<ACBBCCCCB;;;BBBC@CAC=@:;;;;:3:@@ABBBBC@
@ATNG8:04537:02584
GATGGTAGTGTCAGTGCGCGTCGTCCAGAAGATCAGGAACTCTAGAAGAATTCAGATTTTTAACACGAGAGTAAACGTAAAAAGAAGGTTTACAAGACTCACGTTAACAATATTGCAGCAGTACGCACACAATCGAAGCGCAGTAAGGATGGCTAGTGTAACTAGCAAGAATACCACGAAAGCAAGAAAAAAGAAGTACGCTATTAACTATTAACGTACCTGTCTCTTCCGAAACGAATGAGTACACATCGTCGTGTGTCTACCATCGATAACCTCGAGTCT
+
////2799>BBBDCCECCCB966<<7<CC=A>...:).)-57/45<6;9696/0///;;;+;5:<<ABBEBBAA:@?AACCC3CC=B5;;0<BC?C;;;EDDBC@B@CB?BCB?BBBBCDCCCCCDDBBBC?CCCC<@@BBBBBB>B>B??>?BCDDAAA?CBBBBB>BB?AA@9==999+9?>;::9:9:%0>;>///==BBA=A=@@AB;>;>ACCC?CBDCCCC?B@BBB>BBD?BBABBBCBBBBABBBBBBABBBBBB@B>>>A>>8>;<A?AA766
@ATNG8:04542:02585
GATGGTAGCATCATGCATATCTCACCAGAAGATCAGGAACTCTAGAAGAATTCAGATTTTTAACACGAGAGTAAACGTAAAAAGAAGGTTTTACAAGACTCACGTTAACAATATTGCAGCAGTACGCACACAATCGAAGCGCAGTAAGGATGGCTAGTGTAACTGGCAAGAATACCACGAAAGCAAGAAAAAAGAAGTACGCTATTAACTATTAACGTACCTGTCTCTTCCGAAACGAATGAGTACTGCGTCTCACTCTGCCTACCATCGATAACCTCGAGTCT
+
A@BC@DCCCBCBB;<;@ACBCCCCC?AAB@BBBBBC@C>??BBDBC@BB?B?BBBBCBBB+=7<=====A@ABC>BABAEGE5BA=B=AAA3BAA?CCCCCDEDF@B?BB@AAA?BABBCCCCCCBCC@@@B?B@@@?BA???BCB@EADBB@BCCBBDCD@??A@DD@BBACCC9;;;99.99?>99::::%9?<?BBBBBBBB?A@CDFE>A>BBBBB?BBA@@@A>@=AAA<AAA=???BCCCBBBBCBBCCCCBABC@BBB>A?999?@8>9>@?@AA>?
@ATNG8:04545:02573
GATGGTAGTATCTGCACACTCTGTCCAGAAGATCAGGAACTCTAATAAGAATTCAGATTTTTAACACGAGAGTAAACGTAAAAAGAAGGTTTTACAAGACTCACGTTAACAATATTGCAGCAGTACGCACACAATCGAAGCGCAGTAAGGATGGCTAGTGTAACTAGCAAGAATACCACGAAAGCATGAAAAAAGAAGTACGCTATTAACTATTAACGTACCTGTCTCTTCCGAAACGAATGAGTACTAGATATACGTATAGCTACCATCGATAACCTCGAGTCT
+
:;;<<>>DEEBD;;55559;=BDBB?BEC>B@@@@A=A9000//)/869;8;6:>>?>CCD3B=@@AA@>@>9::,:@@@@@@1@A?B<BBB;BBFAKCCBB@=00-07>;<?@B>A@BBBCBCBCCBCCBCC@CCCE@BBCBCCBB?C@CBB?BFCBBBAA=???BBB?>><>CC>AB::92999:0AAAAA)@@<00//8:<@A<?<?==<;?;>?BAA=ABBBBBBAC?BBD=CCC@CCBCBBBBCBBBABBCCC?@@A@=>><A?>?>==8=8===>?;:;
@ATNG8:04551:02593
GATGGTAGTGTCATATGAGAGTGTGTACTCATTCGTTTCGGAAGAGACAGGTACGTTAATAGTTAATAGCGTACTTCTTTTTCTTGCTTTCGTGGTATTCTTGCTAGTTACACTAGCCATCCTTACTGCGCTTCGATTGTGTGCGTACTGCTGCAATATTGTTAACGTGAGTCTTGTAAAACCTTCTTTTTACGTTTACTCTCGTGTTAAAAATCTGAATTCTTCTAGAGTTCCTGATCTTCTGGAGATACACATGATACTCTACCATCGATAACCTCGAGTCT
+
:=BC@B=CCCCCCC<ABCCCBCCCDCDCBA;;8;ABB=BB@B@CCDDCCB@BBBBC?C@CBCB?B?BCBBBACCC?AACCD1DD8::CD=B@BA?A<@@AB?AACBBB>BCCCCCCI@CCC@DBBCBB:;:C>AACC@BAAACCCCBBBBBBBAB@C;;;;C@C?<<;AABBCC?BBBAA7A>B?CCFFD2ABCEH=BBA@@@@AAB@DKJJ3EBBBDADACC?CBCCC;;:;@@@@CBC?@AC@CDBBBCCCHCBBDCCCBBBC?A99:AAA=B?CBBBBBBB
@ATNG8:04554:02587
GATGGTAGAGTATCATGTGTATCTCCAGAAGATCAGGAACTCTAGAAGAATTCAGATTTTTAACACGAGAGTAAACGTAAAAAGAAGGTTTTACAAGACTCACGTTAACAATATTGCAGCAGTACGCACACAATCGAAGCGCAGTAAGGATGGCTAGTGTAACTAGCAAGAATACCACGAAAGCAAGAAAAAGAAGTACGCTATTAACTATTAACGTACCTGTCTCTTCCGAAACGAATGAGTACGTGTGACGTACGTGAGCTACCATCGATAACCTCGAGTCT
+
:5=B9ABB@ABBBBCBBACECBBBB@BCC@CBBCA@=@?AAABBAA>BC@B@CDCBBBCB5BAECCCCAACBBD?DBCCCBB2BC@C?BBB:BCC@BBCCCBCBB>B>AA?BCCAAABBCCCBBCEDDAA@B?@@996;@@@AB@@>AACBB@CCBBBB@@>@CCCCC???<?BA9=<999,9=<9=<=<?.=A?B>??AA>=<495;===5:5;>BCC?BABBBBA>B?BBA<B;;8;AAACBBCBBBBCDBBCC@@@CCCCCC@G999@@?:A>ABCBBBBB
@ATNG8:04555:02595
GATGGTAGTACATGATACGACACCAGAAGATCAGGAACTCTAGAAGAATTCAGATTTTTAACACGAGAGTAAACGTAAAAAGAAGGTTTTACAAGACTCACGTTAACAATATTGCTGCAGTACGCACACAATCGAAGCGCAGTAAGGATGGCTAGTGTAACTAGCAAGAATACCACGAAAGCAAGAAAAAGAGTACGCTATTAACTATTAACGTACCTGTCTCTTCCGAAACGAATAGTACGTGTGCGACGTGTCTCCTACCATCGATAACCTCGAGTCT
+
@?CC?CCCDBBCCCCBBC@@A@A@CDFACECC;;;;GBBBCCCD@CC>B>AA?9:9:9)9=@ACBDAAA??=5==;;;;;*4>;>8@@@7CCCAECBBB;;;@=@?BB?CBC>AAB:::BDBCCCBBBBB?BCCCAB??99:??=??BAB>AABBBBBC?CCACCF@??;=:@8=:::=3555422222$22255577>@A<A=AA>=:=;?A???=888@@AA=A<<98.500)/:;;;;=A@@ABAC???AAAA><?@@=@000000=@>AA>>>B>=
@ATNG8:04569:02596
GATGGTAGTGTGTCTCTGAGAGTAGTACTCATTCGTTTCGGAAGAGACAGGTACGTTAATAGTTAATAGCGTACTTCTTTTTCTTGCTTTCGTGGTATTCTTGCTAGTTACTACTAGCCATCCTTACTGCGCTTCGATTGTGTGCGTACTGCTGCAATATTGTTAACGTGAGTCTTGTAAAACCTTCTTTTTACGTTTACTCTCGTGTTAAAAATCTGAATTCTTCTAGAGTTCCTGATCTTCTGGTATGACTAGTGTACTACTACCATCGATAACCTCGAGTCT
+
;4:4.4:999555<=;666;9;;;;AAEDBBB=A@@@;@D@G@CDBBBAA=@BBAA5:29?>>2646<<>>>==@<99999(44.49<<)449:.56>:>?<??;?=A8<0//7<79<6<59458<<<=;;9929=992565<<<<>=====>;::0559299.58>>:99@@AA570000+0+0*/0000$/<@@A>BBBCBAB??@2:9:9'9ABAB@B?BC:;;AA@;;6:=AABCCB?B::7:A@@@@@BB::;BA@@@;;;;;;9:>?=;?;@999?@??
@ATNG8:04577:02563
GATGTTAGGACGAGCGTCTGAGAGGTACTCATTCGTTTCGGAAGAGACAGGTACGTTAATAGTTAATAGCGTACTTCTTTTTCTTGCTTTCGTGGTATTCTTGCTAGTTACACTAGCCATCCTTACTGCGCTTCGATTGTGTGCGTACTGCTGCAATATTGTTAACGTGAGTCTTGTAAAACCTTCTTTTTACGTTTACTCTCGTGTTAAAAATCTGAATTCTTCTAGAGTTCCTGATCTTCTGGTGAGATATGCATGATGCTACCATCGATAACCTCGAGTCT
+
BCBBH@A@=@B@;9;CCB@@@CCC@BBCCCCC@BBCD=CC?B@CBBCCCC?CCCDD@D?CBBB?C?CDBC@@@@@;99999':@=A@BB=BCCB@CCC@CD?A@@CCDAFFCCBBBD@DCB?C?CCBBCBBB@CCCC@CBBBCCCCCCCCCCCBB?BBB?BD?C?AACBBBBCC?BCCCC;C>B;;;:::*;BABC=CBDECCCBBA5;;;;*;BBCCAEBFCACCCBB;;7;?BABCBB>AACACCCCCEDCBBBDCDBBBCBB?B:::DBC?B?BBBBBB??
@ATNG8:04577:02567
GATGGTAGCGCATATCAGCGCAGCCCAGAAGATCAGGAACTCTAGAAGAATTCAGATTTTTAACACGAGAGTAAACGTAAAAAGAAGGTTTTACAAGACTCACGTTAACAATATTGCAGCAGTACGCACACAATCGAAGCGCAGTAAGGATGGCTAGTGTAACTAGCAAGAATACCACGAAAGCAAGAAAAAGAAGTACGCTATTAACTATTAACGTACCTGTCTCTTCCGAAACGAATGAGTACAGAGAGTACGATATGTCTACCATCGATAACCTCGAGTCT
+
ABBC?C;66=?DDCCCBBBDCDCCE=EFG@DDDCBB?B@CCCCCAA>AB?B?ACECEGGD2D?BBBBCCEDDDD>AAAAAAA2AD?D6:::6;CC@IBBBDCCCC?B?BC@CCB?CBBBCBABCDCCCCCCC@CBBBABBCCDEBA?B@CCD?BBCCBCCC@CCCCAB?BB@BBB?AA=;;3?>>;99999(9@;A???BBBBC>A>ABB?:>:=?HCEACCBBBEK?A@ACC=CCC@BAAABCCCCCDCBB?>>BCBABBA@AB@C>>?B=<8=;?????@@;
@ATNG8:04581:02570
GATGGTAGCGCATATCAGCGCAGCCCAGAAGATCAGGAACCTAGAAGAATTCAGATTTTTAACACGAGAGTAAACGTAAAAAGAAGGTTTTTACAAGACTCACGTTAACAATATTGCAGCAGTACGCACACAATCGAAGCGCAGTAAGGATGGCTAGTGTAACTAGCAAGAATACCACGAAAAGCAAGAAAAAGAAGTACGCTATTAACTATTAACGTACCTGTCTCTTCCGAAACGAATGAGTACGAGAGTCAGAGCAGAGCTACCATCGATAACCTCGAGTCT
+
@<9?5:555<=BBCHGDDBBBCBBB>BBC>BBB@@AAC@C@EGCB@BC?C?AA@ABBBB3C@CBBCBBBCBCC>BCBCCCC5BB=A5;;;;*;CFAEBCCGCCBC?B?BB@BDD<@?ABCGCCCCCCDAAAC@BAAA?A@@@ABBB>C@DCC?CCCCCAB@?CCDBBB@BB>99:9=<9988*999299999(9=8=788<<<=>;><>ABD7;6;>@@@=@@@@BCC@C?CCD>CBB?@@@BBBBBBACBABCCBBA@BBBAA@D=A677>7616:?>ACA;::
@ATNG8:04534:02628
GATGGTAGTACATGATAGACGACACCAAAGATCAGGAACTCTAGAAGAATTCAGATTTTTAACACGAGAGTAAACGTAAAAAGAAGGTTTTACAAGACTCACGTTAACAATATTGCAGCAGTACGCACACAATCGAAGCGCAGTAAGGATGGCTAGTGTAACTAGCAAGAATACCACGAAAGCAAGAAAAAGAAGTACGCTATTAACTATTAACGTACCTGTCTCTTCCGAAACGAATGAGTACACACTCTCATATGACACTACCATCGATAACCTCGAGTCT
+
BC@@=?==BCDCCCBBAAACCC@BA?BB<BB<;;B>B@DDD;<:D@AA>A>AA:;8FDD3C=CBBCBABADCF>??@A@@@0:;79=BBB;BCC@CCBBBBBBBAD@BB?BCF@BBBBCCCCCCBBCBBAB?B9;:?BCBACBBC@C@CAA>@BCCCBBB?AAACCC?CC@CBB9::AAA;???<@@@AA2AC?B988>>>??<?=@@==8<8<=BBC@CCBBCCE?B?ACD>BBB=CADBB@@@DCCBBBBBB>>BBAAAA??=?@A@@AA<?;?CDCCBBB
@ATNG8:04542:02619
GATGGTAGTCTCAGATAGTCTATAGTACTCATTCGTTTCGGAAGAGACAGGTACGTTAATAGTTAATAAGACGTAACTTCTTTTTCTTTGCTTTCTGTGGTATTCTTGCTAGTTACACTAGCCATCCTTACTGCGCTTCGATTGTGTGCGTACTGCTGCAATATTGTTAACGTGAGTGTTGTAAAACCTTCTTTTACGTTTACTCTCGTGTTAAAAATCTGAATTCTTCTATAGTTCCTGATCTTCTGGGTGTATCAGCGAGTATCTACCATCGATAACCTCGAGTCT
+
>996:?;:@@;;;;;;><<<=<<<=;54/7//)///:1:<6;65555555594444.47445:39344.444///)/:)/////$///(/3;;084433-333-3;-33333<8<666>><=9=<<;?290>00/794=>9:79BCBCCB@@@AA>>;;;7;AA?@A=A,0007==:99.9=>>>0=8=99:;:.9?@BE>CBB@AAA@BD:@@@@,AA@AA?A?BB@CBCBBBB>B>BBABBA<@;;;0;A@@BCBACBBCBBBCHBB>A000@<<,0-;BBBC@?@
@ATNG8:04545:02655
GATGGTAGAGTACAGTGTAGTAGACCAGAAGATCAGGAACTCTAGAAGAATTCAGATTTTTAACACGAGAGTAAAACGTAAAAAGAAGGTTTTACAAGACTCACGTTAACAATATTGCAGCAGTACGCACACAATCGAAGCGCAGTAAGGATGGCTAGTGTAACTAGCAAGAATACCACGAAAGCAAGAAAAAGAAGTACGCTATTAACTATTAACGTACCTGTCTCTTCCGAAACGAATGAGTACTGTATCTATGTGTGCGCTACCATCGATAACCTCGAGTCT
+
::<<;C@BBCBBAABACCCBBBB;;05@@9?<<<00*0)//;==?B8B<?E=@>;00000(0)//==<<<=7799*9>@>==9(=?;?.599&9>A;::69995;<4909@29;@<@ABBB=><0/0//99<<8666=8;;<;<;;;8<8=6626>><<>;:4:;;:>>?CB>B<;7;=<<<6<@?<>>@@@.>>=@898?===B7;7:DDC6879>BAB>BBC;;:C=?<?BA9@::5:@A>>>BBBBBBBABBBGDBB????>?;A888A@@:>;>@@=>=>>
@ATNG8:04546:02618
GATGGTAGAGTATCATGTGTATCTACCAGAAGATCAGGAACTCTAGAAGAATTCAGATTTTTAACACGAGAGTAAACGTAAAAAGAAGGTTTTACAAGACTCACGTTAACAATATTGCAGCAGTACGCACACAATCGAAGCGCAGTAAGTATGGCTAGTGTAACTAGCAAGAATACACGAAAGCAAGAAAAAAGAAGTTACGCTATTAACTATTAACGTACCTGTCTCTTCCGAAACGAATGAGTACTACTCTCAGAGACACACTACCATCGATAACCTGAGTCT
+
//4;.44445555:<<<;;;;;=666:==>;C<<<<<5:05499://)/:)/)/7;44444$56;;;66///:::)///////$//)/)555&4::7=>=<99433-328:6:<=8::<8?@ABDGB?C><<@469599<=555<883799//)/;7///;C5:99?93-3:27888889;1733,//////#/:4//*/999677593778:5:8=:AAB;B9966;<7<7<<;,//9)//::>=;88554<<:973;8333333;69333822+2.5222222
@ATNG8:04546:02653
GATGGTAGCGAGCGAGTGTGTATACCAGAAGATCAGGAAACTCTAGAAGAATTCAGATTTTTAACACGAGAGTAAACGTAAAAAGAAGGTTTTACAAGACTCACGTTAACAATATTGCAGCAGTACGCACACAATCGAAGCGCAGTAAGGATGGCTAGTGTAACTAGCAAGAATACCACGAAAGCAAGAAAAAGTAGTACGCTATTAACTATTAACGTACCTGTCTCTTCCGAAACGAATGAGTACAGAGAGTACGATATGTCTACCATCGATAACCTCGAGTCT
+
?;>C9<;===@@===>>>>CC@A<=5;;@=?BAB@>:>>3><;9;0/*//06388///;;;$/)/::<<=<666=2;<55555$5<7<.6660/:;2////7:;::7;7<<7<<<555=BBBBCC@@@CCCCB?CC;;7;?@@BA@@>AACDFADAA?BBBC@CCCCBB?BD?BBB????CA299939AADE197BBB@BB@796:?:9;<A4<6=8AAB@BBB@@?B>BADEE>CBC9;;@AAAC@?>BB>??B999ABBA9:9C?C9::?;=1818?=>>?88
@ATNG8:04551:02611
GATGTAGCGCACACATAGATACAGTACTCATTCGTTTCGGAAGAGACAGGTTCGTTAATAGTTAATAGCGTACTTCTTTTTCTTGCTTTCGTGGTATTCTTGCTAGTTATACTAGCCATCCTTACTGCGCTTCGATTGTGTGCGTACTGCTGCAATATTGTTAACGTGAGTCTTGTAAAACCTTCTTTTTACGTTTACTCTCGTGTTAAAAATCTGAATTCTTCTAGAGTTCCTGATCTTCTGGATAGCGACGCGATATACTACCATCGATAACCTCGAGTCT
+
CB:99>B@?ACCMCCBBBBDCCDCCCBBBCB?BBCC>CCABGHCCCCCC@C@@?A@C@DCCD>A>BCBBBBBBB=AAA@@0BB>CCDC>CCBC@BEC@CC>BCDDCC@CCCCCCCD@CCB?C?CCCCCCCC?@@BB?BCCCCCBBBCCCCBBAB>BAB?BB@D?CCAA@BBDF@CCCCC;B=?9:::::*;?BDC>BBGBBBBCCB?BBBB2BBBCC@C@CC@CCCCCBC@B@BBADCB@@@B@CBBBCEGCCC9::BCCCBBB@B@@@BBB@B?BBBBB@AA
@ATNG8:04557:02637
GATGGTAGGCGACATACATACGCGCCAGAAGATCAGGAACTCTAGAAGAATTTCAGATTTTTAACACGAGAGTAAACGTAAAAAGAAGGTTTTACAAGACTCACGTTAACAATATTGCTGCAGTACGCACACAATCGAAGCGCAGTAAGGATGGCTAGTGTAAACTTGCAAGAATACCACGAAAAGCAAGAAAAAGAGTACGCTATTAACTATTAACGTACCTGTCTCTTCCGAAACGAATGAGTACCTCTCAGACGCTCGTCCTACCATCGATAACCTCGAGTCT
+
>:5989=C@B?;;;?@B;;;;@@BC@CCCAAA@C@@5;7;@AAAAB?BD<??9?ABABBCC5C@CCCCGCCCCCE?CCABAAA0@B>B5<<<*:;:29B@ACBBBC?B?AA>@::8:ABBCCCCCCBBB@@<<9=A@@=A@@@B???;??BBB?CCABB?888(7;477528:45557::8886&2532.....$...553556658=:;;::5:8?>>?B<;;;@???=A====6=AA=AAAA@AA?BBDCCCA>??@@@@@<::<=A:?@CA>;>;??===>==
@ATNG8:04559:02616
GATGGTAGTATATCGCGTCGCTATCCAGAAGATCAGGAACTCTAGAAGAATTCAGATTTTTAACACGAGAGTTAAACGTAAAAAGAAGGTTTTACAAGACTCACGTTAACAATATTGCAGCAGTACGCACACAATCGAAGCGCAGTAAGGATGGCTAGTGTAACTAGCAAGAATACCACGAAAGCAAGAAAAAAGAAGTACGCTATTAACTATTAACGTACCTGTCTCTTCCGAAACGAATGAGTACTATAGACTATCTTGAGACTACCATCGATAACCTCGAGTCT
+
;;;;;@@=BCDBBCCAAACCBBBB=8=B@9@BBBAA6;7:@BABCB?BF@CACCBBBBDB3B?AAA??=@>>4>A<A<A<@@E1CB<B4;;;*0/;500/:99<;;7;:>>:>CC?BB??ADHCCDDCBABBB>AAAA>A@@?BCBB>A=@;;6;:;8>?:B?BAAC9929813A=6;<88818886;9>>@>(@E<===@BA>==8=5;;>>1818=@@@@;;:@@A@:=899:/8AA>BBBBBBEBBBAABBBBAAA?GCBB99:D?B9::ABB>A>ACCCB???
@ATNG8:04561:02610
GATGGTAGTGTGTCTCTGAGAGTAGTACTCATTCGTTTCGGAAGAGACAGGTACGTTAATAGTTAATAGCGTACTTCTTTTCCTTGCTTTCGTGGTATTCTTGCTAGTTACACTAGCCATCCTTACTGCGCTTCGATTGTGTGCGTACTGCTGCAATATTGTTAACGTGAGTCTTGTAAAACCTTCTTTTTACGTTTACTCTCGCGTTAAAAATCTGAATTCTTCTAGAGTTCCTGATCTTCTGGGATGTGTGCGCAGTGCCTACCATCGATAACCTCGAGTCT
+
@;==;@=A<@;B===;;;;<=>?;@?@@=@A?<?@@@;@C@C@CBCCDCC?ABCDDAD@CBCC@HFABABBBBBB?CBCF;B?C@@@@C=BABB=@@@?BB@BCCDCC?CCA@BBBB>BBB>B?BDBB;;;B>BBCD@BAAAFGECD@ACCDAA@@CCB@@@=@>AAAAAAABA=ABCIF;C@B?@@@A@,@A;;;0;;;;BBHCCC@CCCG5I<;;D>B=AA@CCCCBBB@D@GCDBBB?@<>A<A000AAACDCCCBB@=@BC>A@@@@@@?A?BBCBBBDC
@ATNG8:04564:02639
GATGGTAGTGTCATATGAGAGTGTGTACTCATTCGTTTCGGAAGAGACAGGTACGTTAATAGTTAATAGCGTACTTCTTTTTCTTGCTTTCGTGGTATTCTTGCTAGTTACACTAGCCATCCTTACTGCGCTTCGATTGTGTGCGTACTGCTGCAATATTGTTAACGTGAGTCTTGTAAAACCTTCTTTTTACGTTTACTCTCGTGTTAAAAATCTGAATTCTTCTAGAGTTCCTGATCTTCTGGTAGAGCGTGCATATATCTACCATCGATAACCTCGAGTCT
+
BBDC@BBDDA@@C>?@CCCCCCABBCBBBC@?>@BCE>BB@L@;=;HGDD@BCAAA@D?CCAA?B@CDBBBBCCC=?@@@?0?B=@@@@;@BBB?BBC@CE@BBCBBB@CCCBCBECACBC@C@CEBBBBAA<ACCD?BBCCBCBBCCCCDAAAB@CBB?BB@C>AABCCBCCC?BBAAA6@;>:::999*:?ABD=@@BBBBCCBC@CGFF5CBBBEDJBCC?CCCCCBA?B@BBBCBB@BBC@CBBBDDCCBBCBBBCCCC@B>?9::AAA?A?BCDBBB??
@ATNG8:04564:02652
GATGGTAGGAGACACGTCGCACACGTACTCATTCGTTTCGGAAGAGACAGGTACGTTAATAGTTAATAGCGTACTTCTTTTTCTTGCTTTCGTGGTATTCTTGCTAGTTACACTAGCCATCCTTACTGCGCTTCGATTGTGTGCGTACTGCTGCAATATTGTTAACGTGGTCTTGTAAAAACCTTCTTTTTACGTTTACTCTCGTGTTAAAAATCTGAAATTCTTCTAGAGTTCCTGATCTTCTGGGTGCGCTACAAGTCTCTCTACCATCGATAACCTCCGAGTCT
+
;6CD9ABC@CBBBCCCBCBBAB;<9BBCB?BB@BBBL?DC?A>@@<<9@??BBBBB?B999AB=A?ACABBBA:A><<<==+=C?;;;:3:;88233/38;)///8//)/>?>==AE<@@?<>:>>>A????:?@@@588=@?AAA@@@@>><67/8==8>?:>9=>//)///)/9:9;;)5/7.55252'25222'22227:5556+2222$222222'238839555:9939288577<466;<6///:67://*/8999=<99838--,699))))(((((,,,
@ATNG8:04576:02646
GATGGTAGTGTCATATGAGAGTGTGTACTCATTCGTTTCGGAAGAGACAGGTACGTTAATAGTTAATAGCGTACTTCTTTTTCTTGCTTTCGTGGTATTCTTGCTAGTTACACTAGCCATCCTTACTGCGCTTCGATTGTGTGCGTACTGCTGCAATATTGTTAACGTGAGTCTTGTAAAACCTTCTTTTTACGTTTACTCTCGTGTTAAAAATCTGAATTCTTCTAGAGTTCCTGATCTTCTGGAGATACACATGATACTCTACCATCGATAACCTCGAGTCT
+
AEDG?CCBC@A@BA?ACCCDCBBCDE@@@C@A>@BCE?EJ@CAAAABBBC?BB=CBAD@EBBA?BABCCCCBBAA<;;;;;*;@9<>@B9@>@?;@>B=BB::;CEDH@CCFDDCBC@BCC>@?@DBB>A::69BBC>BBBBECCCCCCDCCBCC?B@@?@D?C;:;CCCCCDC=@@@@@8@>B=;;;;;*;BBBE?C;;;@@AA@A<ABBB0BBBBB@CAGEFGEEBBBE?B?;;;A;;6;AB?BCCCBBCCCBBCCCBBBCA@<@000>00,:????BBBBE
@ATNG8:04576:02651
GATGGTAGTGTGTCTCTGAGAGTAGTACTCATTCGTTTCGGAAGAGACAGGTACGTTAATAGTTAATAGCGTACTTCTTTTTCTTGCTTTCGTGGTATTCTTGCTAGTTACACTAGCCATCCTTACTGCGCTTCGATTGTGTGCGTACTGCTGCAATATTGTTAACGTGAGTCTTGTAAAACCTTCTTTTTACGTTTACTCTCGTGTTAAAAATCTGAATTCTTCTAGAGTTCCTGATCTTCTGGAGATACACATGATACTCTACCATCGATAACCTCGAGTCT
+
5>>>:==@CBBB=@B>>A@ABBBBBBBB@@@@?BCBC=AB?B>AABBBBB@CBB@@7915>AA=C?::6AA9:9B?BCCBB0;;699DD;AC@A>A@D@CCABB@@BC@CCCBCABA@EBC?C?BDC;;<;;7;BAA@CCCDAAABC@AACBCDG?CCC@@@<@?@@@BBB@@A@CCCCC:D?B=AABBB0ABCCC=AAAACCCCBA5;;;;*;DCBB?B?BD@CDC@@@A>A7;<AAAB?A;;8;;;;FECCBCBBDCCBC;;:<@900=00*0=@@@BBBBB
@ATNG8:04536:02677
GATGGTAGCTATACGTATATCTATGTACTCATTCGTTTCGGAAGAGACAGGTACGTTAATAGTTAATAGCGTACTTCTTTTTCTTGCTTTCGTGGCATTCTTGCTAGTTACACTAGCCATCCTTACTGCGCTTCGATTGTGTGCGTACTGCTGCAATATTGTTAACGTGAGTCTTGTAAAACCTTCTTTTTACGTTTACTCTCGTGTTAAAAATCTGAATTCTTCTAGAGTTCCTGATCTTCTGGGATGTGTGCGCAGTGCCTACCATGATAACCTCGATCT
+
?666;??CCC=BBCBCCCCCCCBBCBBBCCBB@BCCD>@?>@>BBBBCBG@BCBBB>A>A@?@?C?BBBBBBBBB??<<=<,==5=<=?8?@@@=?90*0;*/0==9=1:989A?@@<>>><><>@@@???A<>>>==AAA>>>@?>=>AA>>>>:788=BB7;7;@@???A?>9>8888)8:@9;;:;:+:A>??9???ABA:::<8<>?>/@>>==<C=CD;@@AA>>><@=AA>>>?:889=4=///777///==;;>=B>>;>??@;;6;<:667---
@ATNG8:04536:02696
GATTAGTGTGTCTCTGAGAGTAGTACTCATTCGTTTCGGAAGAGACAGGTACGTTAATAGTTAATAGCGTAACTTCTTTTTCTTGCTTTCGTGGTATTCTTGCTAGTTACACTAGCCATCCTTACTGCGCTTCGATTGTGTGCGTACTGCTGCAATATTGTTAACGTGAGTCTTGTAAAACCTTCTTTTTACGTTTACTCTCGTGTTAAAAATCTGAATTCTTCTAGAGTTCCTGATCTTCTGGAGATATCATCAGCGAGCTACCATCGATAACCTCGAGTCT
+
CBC@CCCCBBCBAAACCCCCCCCCCCBBBE>A???5?A=A?BB;;;BA?BBCCDAG@FCCC@C@CCC@B00*.:6.....'--(/::;3>>>=8B9;6;C8:;;;BC?CIHGFGCDACBB<@<ABBBBB;;6:BAA?CBBBCBBBCBBBBBCCC@BBB@CC@C=@@BA@ADAA>A;;;;.:;>;=??==,>@BBB:B@@@AABB@@:>>@>0>@@AFADADFF;;;;;<C?B?BBBCBB@BCD?CC;;;BCCDDCCECCC;;;><@000@00,;>A@AAAB@?
@ATNG8:04538:02692
GATGGTAGGCGAGAGTGAGACGCAGTACTCATTCGTTTCGGAAGAGACAGGTACGTTAATAGTTAATAGCGTACTTCTTTTTCTTGCTTTCGTGGTATTCTTGCTAGTTACACTAGCCATCCTTACTGCGCTTCGACTGTGTGCGTACTGCTGCAATATTTTAACGTGAGTCTTGTAAAACCTTCTTTTTACGTTTACTCTCGTGTTAAAAATCTGAATTCTTCTAGAGTTCCTGATCTTCTGGCGCGTATGTATGTCGCCTACCATCGATAACCTCGAGTCT
+
;6<<7<BA=BCDCCCBBCCDAAADECCCCC9969??@;BB?C@CCCCCCC?AAACD?C=AAAD@C?BBBCA@@BB?ABBAB3A@>@<<<::@@B;>>C?AA=AABABB?BB@@AAAA:99<<A=DA>>>=>>;?>99<///988@@AAABB=>>B;=>=BB5@<>>>:::BBB?BBBCC:A7:7;@??@/@@?@@6::<<<<??;;8;EGE/B;;;?=C=??;?AAA???<@=BBCB8859?@8::;>>>BAA???B@?>56//)////9;<5:5:=??BB??
@ATNG8:04539:02696
GATGGTAGCTCACGTACGTCACACGTACTCATTCGTTTCGGAAGAGACAGGTACGTTAATAGTTAATAGCGTACTTCTTTTTCTTGCTTTCGTGGTATTCTTGCTAGTTACACTAGCCATCCTTACTGCGCTTCGATTGTGTGCGTACTGCTGCAATATTGTTAACGTGAGTCTTGTAAAACCTTCTTTTTACGTTTACTCTCGTGTTAAAAATCTGAATTCTTCTAGAGTTCCTGATCTTCTGGAGATACACATGATACTCTACCATCGATAACCTCGAGTCT
+
?ABB?BBBCDCBBCIC;;;GDCCCBBDDDCAA>ACBC>DC@C@BCCCCBC?BBCBB?B?B?>?=??BBDBBBBBB?=;=>=.<>:@99929@@B?BB@=??000;:<>:=BBBB>>><>>>=A:?>DC@@=?:>?>>588<<;<=AB>=<@@@AA::;;<@@<A<@@>>>>@@>5;;;;;/::=788888(/:999-------6535+....$....6262886;8=777>;A;>>>889///96<;==>>>A;;;???>>>@::3:888?@@<@<A===A@>>
@ATNG8:04557:02660
GATGGTAGCGCATATCAGCGCAGCCCAGAAGATCAGGAAACTCTAGAAGAATTCAGATTTTTAACACGAGAGTAAACGTAAAAAGAAGGTTTTACAAGACTCACGTTAACAATATTGCAGCAGTACGCACACAATCGAAGCGCAGTAAGGATGCTAGTGTAACTAGCAAGAATACCACGAAGCAAGAAAAAGAAGTACGCTATTAACTATTAACGTACCTGTCTCTTCCGAAACGAATGAGTACGATGAGAGAGCTCTCTCTACCATCGATACCTCGAGTCT
+
:494.44449955556499=;669<)59946=555:.44)4;;::;:69828434566@??+?;666;>>9999909945555$5<8>8>>>0<55.55555<<=>8<8;;7:?@?CCBBBBABBBCCCCAABAHHDC@CCBBBA;;69=@966=?>=BBC?BBDDBB?AA;@?@<?@??;;=<<77777'3;39377??<<>?A;@B::88;@@;;:?BBABBBC@B?CBD<@@A=??>99887<<733::33388:66=///)/.356///(/3389553
@ATNG8:04559:02694
GATGGTAGGACGAGCGTCTGAGAGGTACTCATTCGTTTCGGAAGAGACAGGTACGTTAATAGTTAATAGCGTAACTTCTTTTTCTTTGCTTTCGTGGTATTCTTGCTAGTTACACTAGCCATCCTTACTGCGCTTCGATTGTGTGCGTACTGCTGCAATATTGTTAACGTGAGTCTTGTAAAAACCTTCTTTTTACGTTTACTCTCGTGTTAAAAACCTGAATTCTTCTAGAGTTCCTGATCTTCTGGCGCGTATGTATGTCGCCTACATCGATACCTCGAGTCT
+
;<CC@BBB@BBB>?B@CC=BABBB=BA@BBBA;>>><5<>8@5>>9=999459555.5.54:<3949955555.55.44444$44;)449:19:;:5:55.55.559999456555<55.549.4.59:<<=//)/900)/0//:<@@@@A@<@;>>:9957@A;A:?@@595==<5:55559$95@.96>>>)55555)55555595559>>>?+>466?9=8==8655::::+/+/88:55.59:5<=<;;;556=>===<A=AAA@?=;0000<@@@@CCBB
@ATNG8:04566:02661
GATGGTAGTATCTGCACACTCTGTCCAGAAGATCAGGAACTCTAGAAGAATTCAGATTTTTAACACGAGAGTAAACGTAAAAAGAAGGTTTTACAAGACTCACGTTAACAATATTGCAGCAGTACGCACACAATCGAAGCGCAGTAAGGATGGCTAGTGTAACTAGCAAGAATACCACGAAAGCAAGAAAAAGAAGTACGCTATTAACTATTAACGTACCTGTCTCTTCCGAAACGAATGAGTACACACTCTCATATGACACTACCATCGATAACCTCGAGTCT
+
BBBB@BCCCC@AACCDDCCCCCCBB?BBD@DD===>,0+0@@<@?C@BB?B?BBBBBDDD3C=@@BBCDBBBCA6>>;;;;;*;?;=29::49AD:CCCCBBCCE@C?CB@CBC>ACCCCBCBCCCECBBCC=AA:98;CBBDD??=@?BAB@BCCDBBBC?BCCCCC=AA@CCC=??ABB=BBB?BDAAA/CC?CAA>A???@<@;>=<<5:4:ABBC@CBAAABA>@=???9@@AA?@?BBBBCCAAABBCBBC@BBDBDCAA>B???CAB?B?CCAB??9:
@ATNG8:04566:02666
GATGGTAGCGAGCGAGTGTGTATACCAGAAGATCAGGAACTCTAGAAGAATTCAGATTTTTAACACGAGAGTAAACGTAAAAAGAAGGTTTTACAAGACTCACGTTAACAATATTGCAGCAGTACGCACACAATCGAAGCGCAGTAAGGATGGCTAGTGTAACTAGCAAGAATACCACGAAAGCAAGAAAAAGAAGTACGCTATTAACTATTAACGTACCTGTCTCTTCCGAAACGAATGAGTACGTGTGCGACGTGTCTCCTACCATCGATAACCTCGAGTCT
+
AB@?=A<ABBCCBBBDBCCCDCCCC@CCC@CCBB?@>@?BCCBBAB>BA?C@BB@?@ABB0B@HCFCCCBBBDC=B@;;;;;*;C>F?BBB7AAB=ABBBBBCDD@C?CC@C>>:>B>??BBBBBDFDCCCCBCDBB@CCBBBB??;A@C@@>@@A@BCACACCCCBB?BB?BBB@BBA@B9@==899998(9A>B?@?DCC?>9:8=<AA9=:;;ACC@CAA@ABA<@<;;;0;A@>AAAAAAA???@AAABBBBBBCBB<>>B?C999BBB?@=@AA==<AA
@ATNG8:04570:02680
GATGGTAGGCGTGTGAGAGTCTGCCCAGAAGATCAGGAACTCTAGAAGAATTCAGATTTTTAACACGAGAGTAAACGTAAAAAGAAGGTTTTACAAGACTCACGTTAACAATATTGCAGCAGTACGCACACAATCGAAGCGCAGTAAAGGATGGCTAGTGTAACTAGCAAGAATACCACGAAAGCAAGAAAAGAAGTACGACTATTAACTATTAACGTACCTGTCTCTTCCGAAACGAATGTAGTAACGATGAGAGAGCTCTCTCTACCATCGATAACCTCGAGTCT
+
BBCC@CBB@;96B;AAACCBAA;;;)6AA=CCCC@@>@>@@BB@@A<?@9@9@@::9999'86;???>>><<AA.7890000'00)/*000(//906/42989=>9@<@B;?>>7;;@@@@@@@@>>>A???:><<=<::;=@=888-9:>>B?B>887>>>;?>>>??<?C?BB>;888;:/:8818:::/;=8=:::8779999?;?;;;;?:?;8879==>>>=>1716=A4>00)00/-84404--.322----22389:::55/5622266+2+2676676.
@ATNG8:04574:02674
GATGGTAGTGGTCATATGAGAGTGTGTACTCATTCGTTTCGGAAGAGACAGGTACGTTAATAGTTAATAGCGTACTTCTTTTTCTTGCTTTCGTGGTATTCTTGCTAGTTACACTAGCCATCCTTACTGCGCTTCGATTGTGTGCGTACTGCTGCAATATTGTTAACGTGAGTCTTGTAAAACCTTCTTTTACGTTTACTCTCGTGTTAAAAATCTGAATTCTTCTAGAGTTCCTGATCTTCTGGGTGTATCAGCGAGTATCTACCATCGATAACCTCGAGTCT
+
:;B>8<<=5505;<<;;<>>BBBBBA<:66<<>9==?C6AB7;29CBBBCC@BCB@@=@<AB@@>AADCBBDECBB@CCBBB2@@:?::;,;=@?495925>6;;<A@E@BB@DCCCEAFDD@C?BBCCBBBD@CCCC@BBCBCCCCCCBCBBBBC@CBB@BE?B>BBBBBCCBB;@;<<<.;>A>;;;;.9=>>D>C?@?A@@999.9999$955594;=@D@CCCCBBB?C?C;:;CC@BBCC>CBBBEGCBBBCCFDCCCCC@AAABBBB?B@BBBBBBCC
@ATNG8:04581:02682
GATGGTAGCATCATGCATATCTCACCAGAAGATCAGGAACTCTAGAAGAATTCAGATTTTTAACACGAGAGTAAACGTAAAAGAAGGTTTACAAGACTCACGTTAACAATATTGCAGCAGTACGCACACAATCGAAGCGCAGTAAGGATGGCTAGTGTAACTAGCAAGAATACCACGAAAGCAAGAAAAAGAAGTACGCTATTAACTATTAACGTACCTGTCTCTTCCGAAACGAATGAGTACTATGTAGAGCTCTATACTACCATCGATAACCTCGAGTCT
+
ADBB?BBCCCCCCAAACCCFBAAAC@CCC?CCDD998:?AABBBBC?BB>B??A>89999$33:::ABCCAAAC:@@;;;;.9B;@2;:.5<<7696BCC?CD?B?BC@ECC?BBBBCCCCCCCDBBBCC@CCBC?AABBBBAA>A@CAA@CBBCCCCC?AAABBB?BB?BCD?CCBBB=::99>?>@@2@A>?877@@B?@;>:>>>@8=9=@CBC@BCBAAAB7;8;CD>CAA?BBCCBBBAABBBCCB>>>B??AA@@@@=>888>>>;@<@B???;;;
@ATNG8:04536:02720
GATGGTAGGACGAGCGTCTGAGAGGTACTCATTCGTTTCGGTAAGAGACAGTTACGTTAATAGTTAATAGCGTACTTCTTTTCTTGTCTTTCTGTGGTATTCTTGCTAGTTACACTAGCCATCCTTACTGCGCTTCGATTGTGTGCGTACTGCTGCAATATTGTTAACGTGAGTCTTGTAAAACCTTCTTTTACGTTTACTCTCGTGTTAAAAATCTGAATTCTTCTAGAGTTCCTGATCTTCTGGTGAGATATGCATGATGCTACCATCGATAACCTCGAGTCT
+
//447<==8<<<555::<<<:;;<8<<<<A<@=@<<8*..*--(.----:8;4:://)/279<C;A?BBB<><=<<.5555&55.47999////9;6?;B?AC?888AAB@CCDCECDDAGBB@B?BCCCBBCC?BCCC@BBBBBBBCCCDBBBCCC@BBB@BC@B?BBABBBCBA>AAAAA:A>A>;;;;-;BCBC=DBB@BA;;;C@CCFC3CBAAA?B@DCACCCCCBB@B@BBBBBC=AAB7:;CBBBCCBBBBCCCBCCCC@B:;:BAB?C@CBCBBCBB
@ATNG8:04539:02718
GATGGTAGCGCATATCAGCGCAGCCCAGAAGATCAGGAACTCTAGAAGAATTCATAGATTTTTAACACGGAGAAGTAAACGTAAAAAGAGGTTTTACAAGACTCACGTTTAACAATATTGCAGCAGTACGCACACAATCGAAGCGCAGTAAGGATGGCTAGTGTAACTAGCAAGAATACCACGAAAGCAAGAAAAAAGAAGTACGCTATTAACTATTAACGTACCTGTCTCTTCCGAAACGAATGAGTACAGAGAGTACGATATGTCTACCATGATAACCTCGAGTCT
+
BB@B?B??;66C;;;A>>;@;96;<066>9@>=666:=9=BBBCCB>A@;=:;00///////$/169//)///(/866/5555555'///(///&/6738933388333,32..(...35568=666@??@@CAAB?ABCB@CDEDEBBA<@;A;;5;BBABCCE@AAA?:94:@>ABB=?;<::*-.-(,,,,,,#,70////8<=AB>A>9:9:<A=?;AAC@CFCBAEDAE?A@A.;;;5;;BA@ABB@@>>997878;;7;8=;8;07377:;4:58:8>>558
@ATNG8:04543:02731
GATGGTAGTGATACAGATCAGACACCAGAAGATCAGGAACTCTAGAAGAATTCAGATTTTTAACACGAGAGTAAACGTAAAAAGAAGGTTTTACAAGACTCACGTTAACAATATTGCAGCAGTACGCACACAATCGAAGCGCAGTAAGGATGGCTAGTGTAACTAGCAAGAATACCACGAAAGCAAGAAAAAGAAGTACGCTATTAACTATTAACGTACCTGTCTCTTCCGAAACGAATGAGTACAGAGAGTACGATATGTCTACCATCGATAACCTCGAGTCT
+
:;4;05559A=DIFFCCCCCDDDCC@CCD@BBAA;;497@<=:::858A8C?>?>BBAA=)=6AA8<8=CC@@@88///;;;*:939)555&5558>A<<65549.48@=8=<<7;ABAAABCCCECCCBBB?CBBA?A@@@CA??<@>AAA>BBBAACCB?BAAAAA>::49A?5<<899+79=8>@@?@,9938?@AD>9<917377:71747<AAA?BB@@@AA>A?ABB=C??=ABBBBBBBBBBBBBCCCAAAAABBBB?<?///;99060:>>===@@
@ATNG8:04548:02716
GATGGTAGTGTCAGTGCGCGTCGTCCAGAAGATCAGGAACTCTAGAAGAATTCAGATTTTTTACACGAGAGTAAACGTAAAAAGAAGGTTTTACAAGACTCACGTTAACAATATTGCAGCAGTACGCACACAATCGAAGCGCAGTAAGGATGGCTAGTGTAACTAGCAAGAATACCACGAAAGCAAGAAAAAGAAGTACGCTATTAACTATTAACGTACCTGTCTCTTCCGAAACGAATGAGTACTGTATCTATGTGTGCGCTACCATCGATAACCTCGAGTCT
+
?:BD?BCBBBBBBBACCCCFGBBCB@BBB?BB@@@B<@;@ACABBG@BB?B?CAB@@@@@@'@BB>>?BCCCCD>CA;;;;;*;@<@<@AA7BCIIEBAABBDAA=@?BA?BAA?BBABBBBCCCBCCBDDE@CA@@<@AA@A@AA=A?B;;:;BAABCCC?BABAA@>A@<@@A<??AAA;@==999999(9A;A;;;=>@CB7;7;@@B=D;??@AA@BBAA@@?6:5:@@9A??=@DBBBBBBBCCBB???BBBBBCCCA;;5;>>;;;?;@;>>@@@@==
@ATNG8:04548:02742
GATGGTAGCATACGTGACAGACGCCAGAAGATCAGGAACTCTAGAAGAATTCAGATTTTTAACACGAGAGTAAACGTAAAAAGAAGGCTTTACAAGACTCACGTTAACAATATTGCAGCAGTACGCACACAATTGAAGCGCAGTAAGGATGGCTAGTGTAACTAGCAAGAATACCACGAAAGCAAGAAAAAAGAAGTACGCTATTAACTATTAACGTACCTGTCTCTTCCGAAACGAATGAGTACTATGTAGAGCTCTATACTACCATCGATAACCTCGAGTCT
+
@;=B:CFDCBBBDCBBCCICCCED=BBD?CCCD??<?=@AABBBA=@A=?=?BCCCCCC3C@AAAABA@999@8<<@@ABB2BC@DAGHE>EEEADBBBBB@@@=A?:;8;DD:;;CBCBCDEFBBACCCBAD?@@?BA@@CJBB?C@CBB?BDCCCBBB??@?BAA>AA=ABB?BB9::,9<<;99::99%9>::;:;>>@@B=A<@?@A<?=>>CDF@CDCCBAA<?=?BG@CCC?CBBBCCBBACCCCCAAABA>>B>>>>D=B==>??@8=9=@@@@>??
@ATNG8:04552:02710
GATGGTAGCATCATGCATATCTCACCAGAAGATCAGGAACTCTAGAAGAATTCAGATTTTTAACACGAGAGTAAACGTAAAAAGAAGGTTTTACAAGACTCACGTTAACAATATTGCAGCAGTACGCACACAATCGAAGCGCAGTAAGGATGGCTAGTGTAACTAGCAAGAATACCACGAAAGCAAGAAAAAGAAGTACGCTATTAACTATTAACGTACCTGTCTCTTCCGAAACGAATGAGTACAGAGAGTACGATATGTCTACCATCGATAACCTCGAGTCT
+
ACBB?CBBBCCCCCCCCCDBBBCAA?ACC@CCBA??>@?BDBBDBB=BB>C>@ABBBBBB+=8CCBBBBB??>C;A?;;;;;*;A>B=@@@7@CEBCAABDCCAB?A>BA?BBB?BCBBBABBDCDCCB@@@?BB@@=@A@?@B??<@?B@@>ABCCCCCB?AABCCC?BB?BBB?AB@@>9@??=?CCDC3CC@B;;;@AA>>;>=@@@@<@<@BDDB?BBCCCBB@B@BCC>BBB?BABACCCCCCAAACAAABBBBBBA@@B>>556=993:5:@A>>>AA
@ATNG8:04552:02723
GATGGTAGACATATCGTACTCTCTGTACTCATTCGTTTCGGAAGAGACAGGTACGTTAATAGTTAATAGCGTACTTCTTTTTCTTGCTTTCGTTGATATTCTTGCTAGTTACACTAGCCATCCTTACTGCGCTTCGATTGTGTGCGTACTGCTGCAATATTGTTAACGTGAGTCTTGTAAAACCTTCTTTTTACGTTTACTCTCGTGTTAAAAATCTGAATTCTTCTAGAGTTCCTGATCTTCTGGTGAGATATGCATAATGCTACCATCGATAACCTCGAGTCT
+
AABB@CCBBBBABBBCBCCGCBBBCBBDDBBC@ACBE>BB@C?AAC@@9978?BAB?B@BBBC@B?BBBBCBB>?<=>===+98-8886'299,7<=8@8@A3775:=>8>>>888>><>AB<A;???BA;:;<@A>>;>???A???@@@@@AA@@=CBB@BB@D@CBA?@@BAA=@@@>>3>9><@BBBB5BBCCC=A@BDDDDBA@29::;*;@@<<9<?BB?BCCCCDC@B@AAACCC@BBBABCCCCDDCCBBBB?BDCCCC@C99:B@A;@=@BBCCBBB
@ATNG8:04554:02729
GATGGTAGGTGCACATGAGTGTATCCAGAAGATCAGGAACTCTAGAAGAATTCAGATTTTTAACACGAGAGTAAACGTAAAAAGAAGGTTTTACAAGACTCACGTTAACAATATTGCAGCAGTACGCACACAATCGAAGCGCAGTAAGGATGGCTAGTGTAACTAGCAAGAATACCACGAAAGCAAGAAAAAGAAGTACGCTATTAACTATTAACGTACCTGTCTCTTCCGAAACGAATGAGTACGAGAGTCAGAGCAGAGCTACCATCGATAACCTCGAGTCT
+
DBBC9B=B@CBCCCCCHCCBCBBBC?CBB?BAABBB?B?BBDCDCC?BB@C@BAB>>>>>0@?CCCCECCCBBC>CCCCCCC1CC@C?BFF9BBB@BBBCCDBBB>A>@B@BBB?ABBBCCBCDDDCEBBBC@DCCC@BAA@BBBB?C@DCC?BBBDCCCC?CCBBBB>BB>BBA8=;777)9<=;>@@AA2AD?E::9BBCB@<>;>?AB3838@BBB@CBBBBBC?B?BBB<BBB?BCBCCFBBBBBBBBBBBBBB@BBBBBB>B788A@?;<:=AAAA>>>
@ATNG8:04554:02734
GATGGTAGGCACTGCGCACACATCCCAGAAGATCAGGAACTCTAGAAGAATTCAGATTTTTAACAACGAGAGTTAAACGTAAAAAGAAGGTTTTACAAGAACTCTACGTTAACAATATTGCAGCAGTACGCACACAATCGAAGCGCAGTAAGGATGGCTAGTGTAACTAGCAAGAATACCACGAAAAGCAAGAAAAAAGAAGTACGCTATTAACTATTAACGTACCTGTCTCTTCCGAAACGAATGAGTACTACTCTCAGAGACACACTACCATCGATAACCTCGAGTCT
+
:666:>@??@<;;====;<<A;@>>6;?B;;@@BAA75.559555<::;7:7:=494444$328829;;:;;;7;?93399999(55.549<<0//::0.(-6---/77)405:9=>>:58956@<>ACCCBAABC=@@@@:?989><;?:<:>00)/8889:;?;884??>8;=8;;;48/////&//6068;;;;%;:3779999553(/(.....3.36<==7;;>;;;>9?9???8=>?<?@BABBBBBBBCEFAAABBBBBAA===8=;;;?@C<?<?A?<=///
@ATNG8:04557:02755
GATGGTAGGCGACATACATACGCGCCAGAAGATCAGGAACTCTAGAAGAATTCAGATTTTTAACACGAGAGTAAACGTAAAAAGAAGGTTTTACAAGACTCACGTTAACAATATTGCAGCAGTACGCACACAATCGAAGCGCAGTAAGGATGGCTAGTGTAACTAGCAAGAATACCACGAAAGCAAGAAAAAAGAAGTACGCTATTAACTATTAACGTACCTGTCTCTTCCGAAACGAATGAGTACCTCTCAGACGCTCGTCCTACCATCGATAACCTCGAGTCT
+
CBBB@EBC?BBBBDCDCCCCBCBBB?BCC?BCBCCC@B@BCCCDBB?BB?B>AABCCCCC3D?CCCCCCCBBBC<@AABBBB2BC>C5;;;.;CC?CCBBCCD@A>@?BC@CCD?BAAACCCCCCBBBCCCC@CC@@?@CCCCB@@<BBEDD@CCBDBCBB?BBBCBB@BB?BBE?BB???8=>>;999999%9A;@9::CCCCC?C?BCBA7:7:>BCBABB@@@@A=A=AA@9A;;6;@BBBCB?BBBBBBDBABBAAAC@A@A?B866<<<6<<@@@>>>>>
@ATNG8:04560:02742
TATGGGTAGCACACGAGATCTCATCGTACTCATTCGTTTCGGAAGAGACAGGTACGTTAATAGTTAATAGCGTACTTCTTTTTCTTGCTTTCGTGGTATTCTTGCTAGTTACACTGGCCATCCTTACTGCGCTTCGATTGTGTGCGTACTGCTGCAATATTGTTAACGTGAGTCTTGTAAAACCTTCTTTTTTACGTTTTACTTCTCGTGTTAAAAATCTGAATTCTTCTAGAGTTCCTGATCTTCTTGGCGCTCTGTCACGTCTGCTCCATCGATAACCTCGAGTCT
+
4;444)4998884444444:9<:999=95555;9=>@A666:?7;;;:::969:://+/6:77?@CABBBBA;:8A9==;;;):97;;;;2:<55.544.4505::;;<7///9983968;:9<7<<:5338;<?73/7000@>=:8:::0-----(---05606(//:/55555.559;;0<7<7555555#555555'5//)///////39999$444/72739:)//99845.45:3////)//)/)/9///9///;<;665=<4/)/////886;6=:::;;:9
@ATNG8:04563:02743
GATGGTAGGCGTGTGAGAGTCTGCCAGAAGATCAGGAACTCTAGAAGAATTCAGATTTTTAACACGAGAGTAAACGTAAAAAGAAGGTTTTACAAGACTCACGTTTAACAATATTTGCAGCAGTACGCACACAATCCGAAGCGCAGTAAGGATGGCTAGTGTAACTAGCAAGAATACCACGAAGCAAGAAAAAAGAAGTACGCTATTTAACTATTAACGTACCTGTCTTCTTCCGAAACGAATGAGTACCTCTCAGACGCTCGTCCTAACCATCGATACCTCGAGTCT
+
//<<688<*-/////:99955555.59;4;BCC00,/)////---0//)/)/7789:::):7;444;43333;188==;;<+8817,333&333,3337332256.6388,2267/222:555665537---52--(-3..22;888:05/../*//6:;85505599=<>AA30080----(-773.22222#2838=88//////(/6///6)/)/88898586<=8<>7<6<=<4<77/7/99---(----7...22222332..*.498878222+29755522
@ATNG8:04568:02713
GATGGTAGTACATGATAGACGACACCAGAAGATCAGGAAACTCTAGAAGAATTCAGATTTTTTAACACGAGAGTAAACGTAAAAAGAAGGTTTTACAAGACTCACGTTAACAATATTGCAGCAGTACGCACACAATCGAAGCGCAGTAAGTATGGCTAGTGTAACTAGCAAGAATACCACGAAAGCAAGAAAAAGAAGTACGCTATTAACTATTAACGTACCTGTCTCTTCCGAAAGAATGAGTACCTCTCAGACGCTCGTCCTACCATCGATAACCTCGAGTCT
+
<>99.449:=@CCC::6;@;<=A96266659;9555.44)4<<:;9<666)/)///444444#56;BBCCGCDBBB=BBBCCCC5DC?B@DDD;DEDAAABCCCCCC@C@BA?CCC@CBBBBBCCCCCCBBBCC@CD@@>@AAADCBB@CCCBB?BB;;;DLD@BBDBAA?BB@BBB>AA9992:??>BBEDD2CC?B?>>BBBFC=A>AC??7;8;AICHBCDAA@CB<@=@BB<BC@CCCDDAA?AABB@@@@BBBAAAB?BBB?A>>:>>>;>=BAAAA@@@
@ATNG8:04568:02734
GATGACATATCGTACTCTCTGTACTCATTCGTTTCGGAAGAGACAGGTACGTTAATAGTTAATAGCGTACTTCTTTTTCTTGCTTTCGTGGTATTCTTGCTAGTTACACTAGCCATCCTTACTGCGCTTCGATTGTGTGCGTACTGCTGCAATATTGTTAACGTGAGTCTTGTAAAACCTTCTTTTTACGTTTACTCTCGTGTTAAAAATCTGAATTCTTCTAGAGTTCCTGATCTTCTGGTGAGATATGCATGATGCTACCATCGATAACCTCGAGTCT
+
ABBBCBCBCBBBCBBCC9=;FDBBBCBB?BCCC>CDAD=BBDDBBB?BBBAA?D@CCAB?A?CCCABBBAA=@@CDC3BB?C??>:?AAA?BBE@CC=:::BEE@BBBCCCCC?DBC<;:>B;==@@@<A@@@<@>???@@?????AA@<=5:;;5;=:>;@@@===?;;5::==>1>:>8;;;;;*:>===5===;;;@@??<?DDD/A:::?=B<>><>???@?A=A=CA??@@:@@><8::>=;<A???>??@@=<<>:<:::ABC>D8<<>ABCA@
@ATNG8:04571:02721
GATGGTAGTACATGATAGACGACACCAGAAGATCAGGAACTCTAGAAGAATTCAGATTTTTTAACACGAGAGTAAACGTAAAAAGAGGTTTTACAAGACTCACGTTAACATATTGCAGCAGTACGCACACAATCGAAGCGCAGTAAGGATGGCTAGTGTAACTAGCAAGAATACCACGAAAGCAAGAAAAAGAAGTACGCTATTAACTATTAACGTACCTGTCTCTTCCGAAACGAATGAGTACGAGAGTCAGAGCAGAGCTACCATCGATACCTCGAGTCT
+
B:;68;;;=>>@996=<<<B;955A9@<A:ABABBA=B@BDBDBAA>:939;=>4444444#55:::><;<:;00)/7/////$///)///&//5.5<<:<@900;@;00/77)//445:;?ACCDCCCBB@CBBGACCBBCCBB?C@CCC?CA;;;DBC@BBBB@@;@A@BCC>@@999-8==8?BDDD3BB=774:=BBBC?B?::9?29386;99.9<5555;6:2/00)///)//77;;<<:::8=>?:97=<>747==>;:///8:6508999=777
@ATNG8:04574:02750
GATGGTAGGAGACACGTCGCACACGTACTCATTCGTTTCGGAAGAGACAGGTACGTTAATAGTTAATAGCGTACTTCTTTTTTCTTGCTTTCGTGGTATTCTTGCTAGTTACACTAGCCATCCTTACTGCGCTTCGATTGTGTGCGTACTGCTGCAATATTGTTAACGTGAGTCTTGTAAAACCTTCTTTTTACGTTTAACTCTCGTGTTAAAATCTTGAATTCTTCTAGAGTTCCTGATCTTCTGGTGCGTCTATCATGTACTACCATCGATAACCTCGAGTCT
+
;6BB@CBC?CCAABCCCBCDBBBBBBCCBDAA>ABBA<BB?B?BBBBBBB?BAACA?A89:?@<?@BBCCBBBBC??=?===%<A=;?;;5<==C=BBB?A>:;:=>00,0=>>@==A:>==9=:=>A888;;>@@@?;@AA@>>>=>=@>>=99:5:;;:;;6;=B@@=>=??A5::;:;/:7=7=::::*::988(/(/7785599:1878(5==6=?:=:>?=CA@@@@@<?:==A<<<7///9==:>>?====@;;;>===><????==>>D<@@@@@@>>
@ATNG8:04576:02733
GATGGTAGAGTACAGTGTAGTAGACCAGAAGATCAGGAACTCTAGAAGAATTCAGATTTTTAACACGAGAGTAAACGTAAAAAGAAGGTTTTACAAGACTCACGTTAACAATATTGCAGCAGTACGCACACAATCGAAGCGCAGTAAGGATGGCTAGTGTAACTAGCAAGAATACCACGAAAGCAAGAAAAAAGAAGTACGCTATTAACTATTAACGTACCTGTCTCTTCCGAAACGAATGAGTATAAGATATACGTATAGCTACCATCGATAACCTCGAGTCT
+
AB@A>@CDCCC??:;;FFJHCCCCC@CBC@CB@@@A?A=A@CCCAB?AA?A=@A>;=>==.>=AACCCCDC??>:>>@BDDC5CD@D@BBB<BCHBCCCCCBDBB?B@CC@CDD<@@BBCCDCCCBBDCCBB?CCCC?BBAA@B?@<C@CED@BABCCCBA>ABBDBB?BB?B@A<@@:::28>>;999:::%:@;A9::CBB@@;@<????<?;??BBB?B@@@@AD@B?AAD>DAA>AAADCCAA>ABBBBBCAAABBBB@@@<>>>?@@A;@<@AA@@@;;
@ATNG8:04578:02755
GATGGTAGAGTATCATGTGTATCTCCAGAAGATCAGGAACTCTAGAAGAATTCAGATTTTTAACACGAGAGTATACGTAAAAAGAAGGTTTTACAAGACTCACGTTAACAATATTGCAGCAGTACGCACACAATCGAATCGCAGTAAGGATGGCTAGTGTAACTTGCAAGAATACCACGAAAGCAAGAAAAAGAAGTACGCTATTAACTATTAACGTACCTGTCTCTTCCGAAACGAATGAGTACGAGAGAGCACACGTGTCTACCATCGATAACCTCGAGTCT
+
@<9505=>CDCCDCCFCCCBB;;;A=A<<6;A?@BA>B?BBCCCCC?BB?D@BCB@@@@@,@@CBBCGGGFFBBB@B;;;;;*;G;?5;::&9==5;?>>@CCBC@B@AC@CCC?BA@@BBCCBBBBAAABB@BCCA?AABBCBBB?B@GBB?BBAAABCD?BB?CCB>@A?CCC@CCCCC?;;<>;;;;;*;C@CECDBCBCD@C?BDDD?A?ACCCCACBCCBCCAC@CCC=C999:@@CCBBDACCBBBBB???BBBBABCC@B899BCC?B?BBBBBBBB
@ATNG8:04583:02718
GATGGTAGACATATCGTACTCTCTGTACTCATTCGTTTCGGAAGAGACAGGTACGTTAATAGTTAATAGCGTACTTCTTTTTCTTGCTTCGTGGTATTCTTGCTAGTTACACTAGCCATCCTTACTGCGCTTCGATTGTGTGCGTACTGCTGCAATATTGTTAACGTGAGTCTTGTAAAACCTTCTTTTTACGTTTACTCTCGTGTTAAAAATCTGAATTCTTCTAGAGTTCCTGATCTTCTGGGTCTACGCTCGTCGCGCTACCATCGATAACCTCGAGTCT
+
ABDC@DCCCDCCCCCCCCCCCBBBDDCBCB@@=@??A=AA=@>BBBDDCC?CAAAC?C@BBBB?B?CBBBCCDBB>B@A@@.:97=//,.6:<6B>=:;@588=D@@<??@B===?;?>>9><@???AAAA<AB=<9=<>>:::@@>>>D?:::8<;;6;A=A=@@;;;>@==:<<<AA5?8=6::;;;*6<333-3-----;//6-6656$2578>:>6?A;A>>>>>>5;5;>?A>?:>;;;3;DA=;;;==;;;=99/--603337;;=9=9ABBB@==:
@ATNG8:04535:02780
GATGGTAGTGATACAGATCAGACACCAGAAGATCAGGAACTCTAGAAGAATTCAGATTTTTAACACGAGAGTAAACGTAAAAAGAATGTTTTACAAGACTCACGTTAACAATATTGCAGCAGTACGCACACAATCGAAGCGCAGTAAGGATGGCTAGTGTAACTAGCAAGAATACCACGAAAGCAAGAAAAAGAAGTACGCTATTAACTATTAACGTACCTGTCTCTTCCGAAACGAATGAGTACGATGAGATCTCGTGTGCTACCATCGATAACCTCGAGTCT
+
@<9;49:@@CDCDCAAACCCCCCAA=AB@=<AAB?:7:7<;;;;@A=AB8@6>><>::::+:6;<:888<;:::3:;@>AAA0AD=A@B<<+<@A:@???9:6CC@C@BB?BBA?AAAABBAAAACCIGDCC@BBBC>@@A@@@;:3;>A;;69???BACC?C?ACCCAAA>ABC299:99,7;;6<BCAC1=<7777?AB=?>9@789>>16159@@@?C;;;@BB?B?@@@;@A@=??@?@BACDBBBBBBBBBBBBBBB>@@<@@@@@=>:==>>>@@>>>
@ATNG8:04539:02793
GATGGTAGGCACTGCGCACACATCCCAGAAGATCAGGAACTCTAGAAGAATTCAGATTTTTTAACACGAGAGTTAAACGTAAAAAGAAGGTTTTACAAGAACTCACGTTAACAATATTGCAGCAGTACGCACACAATCGAAGCGCAGTAAGGATGGCTAGTGTAACTAGCAAGAATACCACGAAAAGCAAGAAAAAGAAGTACGCTATTAACTATTAACGTACCTGTCTCTTCCGAAACGAATGAGTACTACTCTCAGAGACACACTACCATCGATAACCTCGAGTCT
+
;6?;9=>>?B<<==A<<==BBBBCC>BBC@CCBBBB7949@@00/:4//+/:<<<:88::8$97384473844-3:4:466>>>+=@;@2995*//;:00)//::<=>4545<7<AA<ABBABJJCCCCCDGAAA?ABCA=@???ADBB?B?BBC?BBBB@A@D@CAAA??99807>:699////&///069;;;+?>9;;;=>>>@@294222516497????CA@@AAC@E@BCB>BCC?BBBCCBBBBCCBBABCBBBA@@?<=>?;@:::>::5::>=<:9///
@ATNG8:04549:02785
GATGGTAGACACGTGTGCTCTCTCGTACTCATTCGTTTCGGAAGAGACAGGTACGTTAATAGTTAATAGCGTACTTCTTTTTCTTGCTTTCGTGGTATTCTTGCTAGTTACACTAGCCATCCTTACTGCGCTTCGATTGTGTTCGTACTGCTGCAATATTGTTAACGTGAGTCTTGTAAAACCTTCTTTTTACGTTTACTCTCGTGTTAAAAATCTGAATTCTTCTAGAGTTCCTGATCTTCTGGGATGTGTGCGCAGTGCCTACCATCGATAACCTCGAGTCT
+
ABBB>ACCCCCDCCCAABCFCCCCDBDDCCBB?CBDD=BB?C?CCCCCAA@CCB??<?>ACAC?B@BBCCAACCC@@@???2?A?A>>?:?CBB@CBB@BC799?BCC?BBCAA@>>9>=><A<AAAA@@@@:>>BB7;:??<AAA?@BBBBA??:=AA=AA;A:????BAA@@:;:;;;1;=B=BCAAA/AB@@@3::=778>99988889,:///>7=7>>:=??;;;><>=CABAAA:==BB:A887<<<<=<>===:4:9939///:997@<AB@@@>>>
@ATNG8:04550:02798
GATGGTAGCGCACACATAGATACAGTACTCATTCGTTTCGGAAGAGACAGGTACGTTAATAGTTAATAGCGTACTTCTTTTTCTTGCTTTCGTGGTATTCTTGCTAGTTACACTAGCCATCCTTACTGCGCTTCGATTGTGTGCGTACTGCTGCAATATTGTTAACGTGAGTCTTGTAAAACCTTCTTTTTACGTATACTCTCGTGTTAAAAATCTGAATTCTTCTAGAGTTCCTGATCTTCTGGGATGTGTGCGCAGTGCCTACCATCGATAACCTCGAGTCT
+
@:>=39444:59;BCAAA?ABBBABC@@@A;;4;:;909;=A8B=CCCCCABBAAA?A=BB@A=@=@BBBBCBDB?BBBBA3A@>AACC@CBDE?C;;9:C>BBCCBBABDDGICCC@CCC?B@DDECBCCC@CCDD@CCCCCAA@CDCCCCBBB@CCC?BC@C@BBBBBBCBB?BCDDD;C@C?BCCCC5CCCCB9:9EDCCBCCB?@BBB2BBCCCACACCACCDCB@@=@<@DCDCB?B@A@<@000BABCCDDBBAIABCB@D@B@BCB@B@BFCCCB@@
@ATNG8:04552:02792
GATGGTAGTCTCAGATAGTCTTAGTACTCATTCGTTTCGGAAGAGACAGGTACGTTAATAGTTAATAGCGTACTTCTTTTTCTTGCTTTCGTGGTATTCTTGCTAGTTACACTAGCCATCCTTACTGCGCTTCGATTGTGTGCGTACTGCTGCAATATTGTTAACGTGAGTCTTGTAAAACCTTCTTTTTACGTTTAACTCTCGTTGTTAAAATCTGAATTCTTCTAGAGTTCCTGATCTTCTGGAGATATCATCAGCGAGCTACCATCGATAACCTCGAGTCT
+
BBA;;@ABBBCBCEFCDCBBB?BB@@@@CCB?BBA@8?A;?<@@?ABBC?AAA??<?>AAA@<A<:878373@B7BCFCE1@?@B>>B9=?AB999B?AA7999CBB?@@@@@@??<??A=A<???@@;;;<@@>><>@@@DBA@@AA>>9779)---066295<6698...3.35777.95>3;;CDC/=>ABB9@<@@;77//)/6)---)-///905/8:28@@>@;=7<<ADCAAA:@AA=A???B===:::BABB>?;<<7;---9--)--3:<7<;92
@ATNG8:04554:02806
GATGGTAGCGCATATCAGCGCAGCCCAGAAGATCAGGAACTCTAGAAGAATTCAGATTTTTTAACACGAGAGTAAACGTAAAAAGAAGGTTTTACAAGACTCACGTTAACAATATTGCAGCAGTACGCACACAATCGAAGCGCAGTAAGGATGGCTATTGTAACTAGCAAGAATACCACGAAAGCAAGAAAAAGAAGTACGCTATTAACTATTAACGTACCTGTCTCTTCCGAAACGAATGAGTACTATGTAGAGCTCTATACTACCATCGATAACCTCGAGTCT
+
0///)////::@<=>>;;;BBB@<=4;;;5<<:555.4.4<<;<<<79949733499===>&=;@C@AACCCDCC>CBBBDDD5BA;@2:::.;EE?BBCBBBBBB@A@CC@BBB?BABCCDCBBBBCBBBCC@CDCC@BBBBDCCB<A>AAA>BCCD@DBB?BCCBCB?@@;?BA=A?8883:9:<::999(:B>B???CCCDD999:ABB4:78>CDC@CABA@CCAD@CCB=A;;8:BBDCFB???DCBBBBBDAAABBBBBC?B777=<<6=:?D?@>::;
@ATNG8:04559:02801
GATGGTAGTGTGTCTCTGAGAGTAGTACTCATTCGTTTCGGAAGAGACAGGTACGTTAATAGTTAATAGCGTACTTCTTTTTCTTGCTTTTCGTGGTATTCTTGCTAGTTACACTAGCCATCCTTACTGCGCTTCGATTGTGTGCGTACTGCTGCAATATTGTTAACGTGAGTCTTGTAAAACCTTCTTTTTACGTTTACTCTCGTGTTAAAAATCTGAATTCTTCTAGAGTTCCTGATCTTCTGGGATGTGTGCGCAGTGCCTACCATCGATAACCTCGAGTCT
+
:4::5:=<AA==;;66666>==BBBDBCBF@@?AADD<AB?B?BCCCEEE@DFCCC>B>@:9:;B;A@@?=<<:<755999'4;7;4599&5///)//<8<<6<;AAAC@CCBDCCBB?AAA>A>BEDCCIGC?CBCC@CBBCCBBBB;:;CCCCC?C;;;;E@DABBBBB@@@A>BBDEE;B@B?AAFEG5BC@@@;@@@ABBCBBA=@A@B0ABBJKBFACC?CCEEC@A?@@FCCCBB?BAAA<@000?AABBCCBBBC?BA@=@;;;ABB?C@CCCBAACB
@ATNG8:04560:02779
GATGGTAGGCGTGTGAGAGTCTGCCAGAAGATCAGGAACTCTAGAAGAATTCAGATTTTTAACACGAGAGTAAACGTAAAAGAAAGGTTTTAACAAGACTCACGTTAACAATATTGCAGCAGTACGCACACAATCGAAGCGCAGTAAGGATGGCTAGTGTAACTAGCAAGAATACCACGAAGCAAAGAAAAGAAGTACGCTATTAACTATTAACGTACCTGTCTCTTCCGAAACGATGAGTAACTATGTAGAGCTCTATACTACCATCGATAACCTCGAGTCT
+
4444.4993495A;A:?9:99=/0)/:;4>BBA>>45.5:;;;::5:9393::00/666$/)-88///9:::;5:;3333&333(349;<1848@6=77:/0.994849>7<<=178;=>?CBCC@@@>==@:==<?5;;>@@FDD<@8;;A=@???A>>B<A@;889??>9>AB499;94:888(6677(.828///8/25238469991917;:<85>A;;9984957AC3;<;777;77/33228853777B@BBB>>AAA4:;888;;5;<A@@A??;;
@ATNG8:04560:02806
GATGGTAGTGTCATATGAGAGTGTGTACTCATTCGTTTCGGAAGAGACAGGTACGTTAATAGTTAATAGCGTACTTCTTTTTCTTGCTTTCGTGGTATTCTTGCTAGTTACACTAGCCATCCTTACTGCGCTTCGATTGTGTGCGTACTGCTGCAATATTGTTAACGTGAGTCTTGTAAAACCTTCTTTTTACGTTTACTCTCGTGTTAAAAATCTGAATTCTTCTAGAGTTCCTGATCTTCTGGGTCTCTCTCTCACGCACTACCATCGATAACCTCGAGTCT
+
4444.499999996666A><<<;@BA?:>?9:.444<1<<9>:699>?CC>@?955.405==C?C?CBB@@@@AA=@@AA@,@@;>>AB<;9:C?CFE?AAACCCCBBACCCCCHCI?BCC?B?BBBB;;;B=BBAA=@BCCBACBBAAABBABB?CCC>AB>B>ABBBBFCBC@CCDBB7@5;5;:;:;';=@@A000@;;;@@@@?BBBC1CCDCC@DBBB?BBBBBBB?B=;;<;;;7;;@D7;;;BB;;0@@00000999A:>95///0*0*0<:0/898
@ATNG8:04561:02764
GATGGTAGCACTGCATATCTCACCAGAAGATCAGGAACTCTAGAAGAATTCAGATTTTTAACACGAGAGTAAACGTAAAAAGAAGGTTTTACAAGACTCACGTTAACAATATTGCAGCAGTACGCACACAATCGAAGCGCAGTAAGGATGGCTAGTGTAACTAGCAAGAATACCACGAAAGCAAGAAAAAAGAAGTACGCTATTAACTATTAACGTACCTGTCTCTTCCGAAACGAATGAGTACTGCGTCTCACTCTCGCCTACCATCGATAACCTCGAGTCT
+
@BCB?BBBBCCBBBDDCCCCCCCACBB>BCCFDD@C@BBBCCFC@BB@B@BBCAAAAA2A?BBBBBBBABAB>@@BCCCC5CC@D?DDD;CCC@A@BBDBBBB?B?AA>ABC?BBAABDDCCBCCCCCBB?BC@?=A@@?AC??<A@CCC@CACBBBBB?BBBAA@=993:?=8<?98823888;;<>?<&=A=?998BCEBB;?;?@@@7;8;BBBB@CBBBBBA<?=?CC>CBB?BBBBBBBBCCCCCCCA@@BBCCC@CAA=@9::AAA>B?BBABCB??
@ATNG8:04561:02808
GATGGTAGTAGTCTGCACATCTGTCAGAAGATCAGGAACTCTAGAAGAATTCAGATTTTTAACACGAGAGTAAACGTAAAAAGAAGGTTTTACAAGACTCACGTTAACAATATTGCAGCAGTACGCACACAATCGAAGCGCAGTAAGGATGGCTAGTGTAACTAGCAAGAATACCACGAAAGCAAGAAAAAGAAGTACGCTATTAAACTATTAACGTACCTGTCTCTTCCGAAACGAATGAGTACTGTATCTATGTGTGCGCTACCATCGATAACCTCGAGTCT
+
55<=7::@=4555555<<<<<;;>==::7:;;<<>9C;AABBBBB?BB?B>A@@@@AAA2A=AABBC@=;@@A9000;;;;+<<6;.995&5<<6@AEDCCCBB=A>BA>A@A<@AABBCCEBBACCCCFD?@@00+0@@<<@CC=B9;;B6;;A@BBAA>AAB?=?=9:47A@;???AB577A?@@@@@,<<;987<<;<<=087-8:;=9=2889968=;>4444.4.333(38:7;<<<BA@@@989?>>?A@A@AAAABAA>=AA99998<6<<<==?>9
@ATNG8:04563:02782
GATGGTAGTCTCAGATAGTCTATAGTACTCATTCGTTTCGGAAGAGACAGGTACGTTAATAGTTAATTAGCGTACTTCTTTTTCTTGCTTTCGTGGTATTCTTGCTAGTTACACTAGCCATCCTTACTGCGCTTCGATTGTGTGCGTACTGCTGCAATATTGTTAATCGTTGAGTCTTGTAAAACCTTCTTTTACGTTTACTCTCGTGTTAAAAATCTGAATTCTTCTAGAGTTCCTGATCTTCTGGACAGAGTGTGCAGATACTACCATCGATAACCTCGAGTCT
+
99453:545=999<6656;;;==666666>==8<<<<5<<7<:>666===16////67(.--,(-(-(-59/4444.48:::'44.4349,4455.55<4991555:996;;<<<=>?7;;?9=<B?BBCCBB?BC@B=B;:;AA@00/</0//983/--07717)----(///3:<0666@@05.545555&5555;09;<<<<9997)0///$////:)/)/<599B?944.4.4<445>:596=>9==999955959;==@@9949999?>>9C<?>?:A?A?
@ATNG8:04564:02765
GATGTAGACATATCGTACTCTCTGTACTCATTCGTTTCGGAAGAGACAGGTACGTTAATAGTTAATAGCGTACTTCTTTTTCTTGCTTTCGTGGTATTCTTGCTAGTTACACTAGCCATCCTTACTGCGCTTCGATTGTGTGCGTACTGCTGCAATATTGTTAACGTGAGTCTTGTAAAACCTTCTTTTTACGTTTACTCTCGTTGTTTAAAAATCTTGAATTCTCTAGAGTTCCTGATCTTCTGGTATACACACTCGCTCGCTACCATCGATAACCTCGAGTCT
+
::>@?;BBBBCCCCBCFFGFCCCBBAABA@?7@AAC=BD@FABAA@???<>?ADC?B?CBBB?B>AAA<<<<:@<@@?:?+:93=6//'./0/396618>68<<@>=:>B;;;???=>==>D:>=@@@==>;>888<??C>>;;;@@@@@;;;>;87//5:(/)/5589;6>>255599.97<46////(/88:<*//6688581565(6666'26;58;572-----677;5;*./33./)/3539:>???<9///999>>>@:7033333332=9;;;76667
@ATNG8:04572:02768
GATGGTAGTATCTGCACACTCTGTCCAGAAGATCAGGAACTCTAGAAGAATTCAGATTTTTAACACGAGAGTAAACGTAAAAAGAAGGTTTTACAAGACTCACGTTTAACAATATTGCAGCAGTACGCACACAATCGAAGCGCAGTAAGGATGGCTAGTGTAACTAGCAAGAATACCACGAAAGCAAGAAAAAAGAAGTACGCTATTAACTATTAACGTACCTGTCTCTTCCGAAACGAATGAGTACGTGTGACGTACGTGAGCTACCATCGATAACCTCGAGTCT
+
8:>>:>>BC;99CBB@AABBICBAB@GCIACBAAAA=A=@@@995@<AD@B>AA998@@@,>=??>?@@@>899+9>ACCDD5A@?A8@AA7BBC@CCBA@@@9;;4:=BD?BAA<<>99;:59@@??AB@@@@CA;;7;A@@@BBB=A>A;;5;BA@BABBABBBBBB?BB?AAB?AAABC<AAB;;;@@@@&=>90000@A>@@<@:??==:=;??BBB?BBB;:;C@A;@;@6>00+0>==@A@9999=?BA@??@@>?????A:@>>=@?A495:BBAB>:;
@ATNG8:04574:02776
GATGGTAGTATCTGTCTACGAGAGCCAGAAGATCAGGAACTCTAGAAGAATTCAGATTTTTAACACGAGAGTAAACGTAAAAAGAAGGTTTTACAAGACTCACGTTAACAATATTGCAGCAGTACGCACACAATCGAAGCGCAGTAAGGATGGCTAGTGTAACTAGCAAGAATACCACGAAAGCAAGAAAAAGAAGTACGCTATTAACTATTAACGTACCTGTCTCTTCCGAAACGAATGAGTACTGTATCTATGTGTGCGCTACCATCGATAACCTCGAGTCT
+
<<<<<?==B?:65>;;<FCCCB;;;?BBA=@B;:;@:@:<=?784:9;;8<889887999(98<??>?>CC@@@8?=@===='99255::@4@@A>BCAA@A@;;6;?AA?BBB?BBABCCEDEDEECDBBBACB@?<@@BA@@@A;B>A;;:;BBCBBBB@BDC????BC?BBC@BBBCB>BAA>ACCCC3BB?BBBAAAAAA<A:>>??=A<:;@@@@CCCBABA?A?BBB;B??=@@@BCDCCCDDDCBAAABAABBBCCCC?A888BAA=A<AAAAA>88
@ATNG8:04579:02794
GATGGTAGGAGACACGTCGCACACGTACTCATTCGTTTCGGAAGAGACAGGTACGTTAATAGTTAATAGCGTACTTCTTTTTCTTGCTTTCGTGGTATTCTTGCTAGTTACACTAGCCATCCTTACTGCGCTTCGATTGTGTGCGTACTGCTGCAATATTTGTTAACGTGAGTCTTGTAAAACCTTCTTTTTACGTTTACTCTCGTGTTAAAAATCTGAATTCTTCTAGAGTTCCTGATCTTCTGGATACACTCATTGTGCACCTACCATCGATAACCTCGAGTCT
+
?<;@<;@C:BBB@AABAAAB;;;BBBCCCBCD@C:;:/;A=A>;;;BAEEAEC@@@;?699?B>B?BBBBBBBAA?99888$7@8:?B=6>@A@<?>B@FK?BBB@?>;>ACBB??A;ABD<A<BBC;;;>><??BB8;:>?;;;>?==>@>>==8:878*8808:?@@@==<<<499<<<2>5:67;;;;+:@;;;1;;:;;:>>>>8====.=;;;B<@;>><===>>?A=D=AA?@@A<A??<?C@>=<8=//*/669=B=AAA=AA>>===9=;<<==----
@ATNG8:04579:02805
GATGGTAGACACGTGTGCTCTCTCGTACTCATTCGTTTCGGAAGAGACAGGTACGTTTAATAGTTAATAGCGTACTTCTTTTTCTTGCTTTCGTGGTTTCCTTGCTAGTTACACTAGCCATCCTTACTGCGCTTCGATTGTGTGCGTACTGCTGCAATATTGTTAACGTGAGTCTTGTAAAACCTTCTTTTTACGTTTACTCTCGTGTTAAAAATCTGAATTCTTCTAGAGTTCCTGATCTTCTGGGATGTGTGCGCAGTGCCTACCATCGATAACCTCGAGTCT
+
BB?@;@@@>ACBBBEBAACBCCBBBBBAAA;;4;AAC=BB@BHBA@CBCCHBBB:99.:397AA>B>BBBBDBBBC>AA<;;)89438::3:@?@8??8?:=,0/;;//*/:::;=8848>?99:A<<987962:>AA:>>B@>>>>@@???>>>D=>>><??9=8=??>>@@@C<@@@@@2@7?7<=8;8*8:;AC3>885:887>>4=<=<)77?AB?B?BB?@@@???B=B=<888B@5::@@29///98:89@@=>=>=@@A=?888<::1;3:;;<??89
@ATNG8:04580:02768
GATGGTAGACACGTGTGCTCTCTCGTACTCATTCGTTTCGGAAGAGACAGGTACGTTAATAGTTAATAGCGTACTTCTTTTTCTTGCTTTCTTGGTATTCTTGCTAGTTTACACTAGCCATCCTTACTGCGCTTCGATTGTGTGCGTACTGCTGCAATATTGTTAACGTGAGTCTTGTAAAACCTTCTTTTTACGTTTACTCTCGTGTTAAAAATCTGAATTCTTCTAGTAGTTCCTGATCTTCTGGTATGACTAGTGTACTACTACCATCGATAACCTCGAGTCT
+
BBBB@CHCBCBBBCCCCCCCECCBCCBABBBB>ABCD?CD?C@BBB@@@C6;;@9:3:<A?AA?B@BBBABBBBC@@@AAA2@?;A999.9@6>:<973:>058<9586'278:96;>4222/5/5668:<<<4??AA<@@AA=;=9=@;9///53.37?::;7;6AAA>:252505:AA@+:/8155555'5668909777999;79+6552$255662748<28<<787<<6;4<<;<?@368=9=;;;=::9AD;;;??B;;;>:>8//7//)/6;9:=??@@
@ATNG8:04580:02796
GATGGTAGGACGAGCGTCTGAGAGGTACTCATTCGTTTCGGAAGAGACAGGTACGTTAATAGTTAATAGCGTACTTCTTTTTCTTGCTTTCGTGGTATTCTTGCTAGTTACACTAGCCATCCTTACTGCGCTTCGATTGTGTGCGTACTGCTGCAATATTGTTAACGTGAGTCTTGTAAAACCTTCTTTTTACGTTTACTCTCGTGTTAAAAATCTGAATTCTTCTAGAGTTCCTGATCTTCTGGGCAGACTCTCACACGCCTACCATCGATAACCTCGAGTCT
+
;<=@?CCDAB::6554?99;BBBC?CBCD;;<@BBBE?CC@C?BBCBCDDAHDCA@<@?BBBB@DBDD@ABCCBA=;;;;;*;G@DDCG?@AAB?ABKAEEACCBCCHACCFFABAB?B@@=@@CAABC;;;BCCCCADICBBBB@@@BBBCCCC?BCC@CC@C>@@BCBCCCD?BBCDC9A<@;AAAAB0AAA@A/;;;;@@;;;;=@AA?,>@@B@?B>A@=@A@@@@@<@?CBABBB?@@AC=CDCABEBBBCCEDFC?AAB?BBAAA;;6;?A@ABAAA?
@ATNG8:04538:02829
GATGGTAGCACGAGTCACTCATATCCAGAAGATCAGGAACTCTAAGAAGAATTCAGATTTTTTAACACGAGAGTAAACGTTAAAAAAGAAGGTTTTTACAAGACTCACGTTTAACAATATTGCAGCAGTACGCACACAATCGAAGCGCAGTAAGGATGGCTAGTGTAACTAGCAAGAATACCACGAAAAGCAAGAAAAAAGAAGTACGCTATTTAACTATTAACGTACCTGTCTCTTCCGAAACGAATGAGTACGAGAGTCAGAGCAGAGCTACCATCGATAACCTCGAGTCT
+
95:;8<?CCC@A;=@BA;;;?;<?C;ABB@@A;;;C@C?@<<00*0;87868300///99:9$61/0////99;;;2679.55999#5=;945555$5@;5;96;994<<<1?;??;>?B49;??@BB@@BA?@BBBB@CDBF?A@??AA??<@?B@@>@;;;CBBB@BBBBCC@9959@?9??<<<<2<8829DEDED)897899;=;;7//)/16///)/)/7<<=;@AAABBB@B?BBC;B9979ACAAACBBBBBBBBBBBBBBBBBBBC@@788==<4:3:=;89///
@ATNG8:04538:02847
GATGGGTAGCAGACGTGACAGAGCGCCAGGAAGATCAGGAACTCTAGAAGAATTCAGATTTTTAACACGAGAGTAAACGTAAAAAAGAAGGTTTTACAAGACTCACGTTAACAATATTGCAGCAGTACGCACACAATCGAAGCGCAGTAAGGATGCTAGTGTAACTAGCAAGAATACCACGAAGCCAAGAAAAAGAAGTACGCTATTAACTATTAACGTACCTGTCTCTTCCGAAACGATGAGTACTATAGACTATCTGAGACTACCATCGATAACCTCGAGTCT
+
/////(/7///999::;95555555;455./)////99386943//88)//38(//33;<<;)3.3337788333;.73555555#55.59>>>0<55.55//://-5053//)///1//3456=>=665:;;44.444;6<444444;7<9=65555589::49:944368828;;48666(--(-(,,222'25(/.88:5536262...338.33<9937////786=45/:16/////998933///////99:5543::3/)////66607,33337777
@ATNG8:04539:02833
GATGGTAGTCTCAGATAGTCTATAGTACTCATTCGTTTCGGAAGAGACAGGTACGTTAATAGTTAATAGCGTACTTCTTTTTCTTGCTTTCGTGGTATTCTTGCTAGTTACACTAGCCATCCTTACTGCGCTTCGATTGTGTGCGTACTGCTGCAATATTGTTAACGTGAGTCTTGTAAAACCTTCTTTTTACGTTTACTCTCGTGTTAAAAATCTGAATTCTTCTAGAGTTCCTGATCTTCTGGCTCTCGTAGACAGATACTACCATCGATAACCTCGAGTCT
+
ABCC@DBBBCCCCAAACCCCCCCCCCCCCC??<?@@@<AC@C@ECCDECC?BDDCC@C?BCCC?B?BCDDCABAC?CCCCD1BB?AABD=?@AEACCGIGF?AABDGD@BBCCCCDD@CCC?C@CCDECBBB@CCDC?CCEBBBBBBCCBB@A@C@CDD?BB?B?BCBBBDCBB;;;BAB9A;@;;;:;:*;BABB>CCDDCCCCCC@DJEJ5BBBBCAJACCA@@@CCBB?B@CCCBBB?B??<ABBBBCDBCBBBDDCCCCCC?B9::A@@=A@CCCBBBBB
@ATNG8:04556:02835
GATGGTAGCTATACGTATATCTATGTACTCATTCGTTTCGGAAGAGACAGGTACGTTAATAGTTAATAGCGTACTTCTTTTTCTTGCTTTCGTGGTATTCTTGCTAGTTACACTAGCCATCCTTACTGCGCTTCGATTGTGTGCGTACTGCTGCAATATTGTTAACGTGAGTCTTGTAAAACCTTCTTTTTACGTTTACTCTCGTGTTAAAAATCTGAATTCTTCTAGAGTTCCTGATCTTCTGGGTCTCTCTCTCACGCACTACCATCGATAACCTCGAGTCT
+
ABCC@CCCCC>BBCCBBBCBBBCCCCBCCCCC@CDDD>CC>A?BCCCCCC@BBB@@<@?CBCBAC?BBBBBDCAC?CCCDC3BA>?89:,7DBB@CBB?BC6989B??<?BBBBB>@<>>>7;8<EEAA???;??AA<A@@@>>>>>???DA>>>;@@@<AB=B;>>>>AE???<@@@BB5B;>::;::9+9>666.769///<:;>8====.<=>=B>E=?>;>@AB>>><@<?@AA>>;>>@?9?A@@@>>>BBBBB@@@?996:::=D@@<@<?>:::>>8
@ATNG8:04558:02819
GATGGTAGGAGAGCGTCTGAGAGGTACTCATTCGTTTCGGAAGAGACAGGTACGTTAATAGTTAATAGCTTACTTCTTTTTCTTGCTTTCGTGGTTTTCTTGCTAGTTACACTAGCCATCCTTACTGCGCTTCGATTGTGTGCGTACTGCTGCAATATTGTTAACGTGAGTCTTGTAAAACCTTCTTTTTACGTTTACTCTCGTGTTAAAAATCTGAATTCTTCTAGAGTTCCTGATCTTCTGGTATACACACTCTCTCGCTACCATCGATAACCTCGAGTCT
+
ABBB@BCC@CCCBBCBCBBBCCC@CCBBCCFACBBB=BB?B?BCDDDCC@CCCBB?B?BBBB?BABBBBB>B@@<@@@@@2AB:@;;;/<ABB@CFF<CC;;;BDBB@BCCCBBBB>B??=?ADCBBBBBB?BBBB<?>BABBBBBB:;;???A=BAA;>><?;=>=???=>>57;996+638267888*8::>>17555999;;<08885$288;<8@8@B@BCCBBBC?B?BBBABB<????BBBBBBBAA@ABBBBBBBA@>A>?>C>>9>>A@ABCBBB
@ATNG8:04559:02839
GATGGTAGTGTGTCTCTGAGAGTAGTACTCATTCGTTTCGGAAGAGACAGGTACGTTAATATGTTAATAGCGTAACTTCTTTTTTCTTTGCTTTTCGTGGTATTCTTGCTAGTTACACTAGCCATCCTTACTGCGCTTCGATTGTGTGCGTACTGCTGCAATATTGTTAACGTGAGTCTTGTAAAAACCTTCTTTTTTTACGTTTACTCTCGTGTTAAAAATCTGAATTCTTCTAGAGTTCCTGATCTTCTGGGATGTGTGCGCAGTGCCTACCATCGATAACCTCGAGTCT
+
;<BB;C@DD;99=@;5595559>>@>:96:8:8:944(44.439999;;;7;@@DD<@:00///)/3555<=;;7;@9=>>>>=%999055955&59<<5<6615:)////;<8=@@BB?@@;???;@=@AAAAB;;5;AAA;A@@@ABBBCCCAAACB@=A@@<;;6;=AAB@@@AAA>@:;;;;);;?;;;;;;::#:?;;:.99:9??:959.99=9,9=>=><?;?D?9:9;;9@=@=A?BC;;5;000+000007=<<CCCCCB?@AA=@B@@@@A6;6;;;BBAAA
@ATNG8:04560:02829
GATGGTAGGTGCACATGAGTGTATCCAGAAGATCAGGAACTCTAGAAGAATTCAGATTTTTAACACGAGAGTAAACGTAAAAAGAAGGTTTTACAAGACTCACGTTAACAATATTGCAGCAGTACGCACACAATCGAAGCGCAGTAAGGATGGCTAGTGTAACTAGCAAGAATACCACGAAAAGCAAGAAAAAAAGAAGTACGCTATTAACTATTAACGTACCTGTCTCTTCCGAAAACGAATGAGTACCTCTCAGACGCTCGTCCTACCATCGATAACCTCGAGTCT
+
A@CC@CBC@CCABBCCCCCCBBBBD?BBB?A@9;;A?C?BBBA@@A?BCAE@CC?;;;;;*;>ABBCBBCBBBD=BB:;;;;*;A>C@CHI:B;;9;BBAA@@::5:=ACABBB@BA@>@@BA@AABCCCCC@CFCC???B@BCBD@D@B::::CCCBCCD?@:::>>8=;6;;;,00@@AA5@@@;99999::#0;9/0/0>>>@91512<<<.616=DGKGKIBBAA@40+0000+000+077:<:>6:=BBBABBBBCCBBB>A@?;?899???;?<@FBBA;;;
@ATNG8:04561:02831
GATGGTAGTGTCAATGAGAGTGACTCATTCGTTTCGGAAGAGACAGGTACGTTAATAGTTAATAGCGTACTTCTTTTTCTTGCTTTCGTGGTATTCTTGCTAGTTACACTAGCCATCCTTACTGCGCTTCGATTGTGTGCGTACTGCTGCAATATTGTTAACGTGAGTCTTGTAAAACCTTCTTTTTACGTTTACTCTCGTGTTAAAAATCTGAATTCTTCTAGAGTTCCTGATCTTCTGGGATGTGTGCGCAGTGCCTACCATGATAACCTCGAGTGCT
+
::4505<<@B=@D@BBBCABAAABBB@@9?;;;,9?29.9@@@CAA?ACBBB=?<@BBB@C@CCCBBBB?@;==>==,=@<@A@B:@@@@5:9?;?B????@:959B@@BFBB?BCC<:6:?=;<<::7:@AC=B?@?A@:;;@@AAA???<>>><AA=A<B????A>>?;>;;;;1;:>:88888(8>?@B;AAA;;;BAAA:AACC/A<==B=C>=>:>>>B???<A=?????@<=<;;1;///77@>?>ABB==:===8;;;>>@7=5777-----7
@ATNG8:04565:02819
GATGGTAGTCTCAGATGTCTATAGTACTCATTCGTTTCGGAAGAGACAGGTACGTTAATAGTTAATAGCGTACTTCTTTTTCTTGCTTTCGTGGTATTCTTGCTAGTTACACTAGCCATCCTTACTGCGCTTCGATTGTGTGCGTACTGCTGCAATATTGTTAACGTGAGTCTTGTAAAACCTTCTTTTTACGTTTACTCTCGTGTTAAAAATCTGAATTCTTCTAGAGTTCCTGATCTTCTGGTCTACTACACTGTACTCTACCATCGATAACCTCGAGTCT
+
BBAA?B;@@@BCCCCCCCFCDCCCCCCCCBB@BCDE>AA?A?CBBBCBB?BBBBB?B9;9<@<B?CCCHGCDBB@BBCCD5CD>BBED?BBBC@CCJ@CB9;;;CAB@CCCCCCCC@BBCAC@HJCBECCE@CCCC@CCBBB@@@A@><=0000)/9939;6<9<;;;ABBBCAABBLI;B?B?;;<;<*;;;;I?HCCCCCCBAA5;;;;*;@@AB@B@CC@CCCCBAA=A<;;;BAA<@;;8<;;<AAACBBCICJKBABCA?A000BAA@A@CBB???BC
@ATNG8:04573:02811
GATGGTAGATATATGCACGCTCTACCAGAAGATCAGGAACTCTAGAAGAATTCAGATTTTTAACACGAGAGTAAACGTAAAAAGAAGGTTTTACAAGACTCACGTTAACAATATTGCAGCAGTACGCACACAATCGAAGCGCAGTAAGGATGGCTAGTGTAACTAGCAAGAATACCACGAAAAGCAAGAAAAAAGAAGTACGCTATTAACTATTAACGTACCTGTCTCTTCCGAAACGAATGAGTACACATCGTCGTGTCGTGCTACCATCGATAACCTCGAGTCT
+
9;??7;>>@CBBBBA<<<=<<556=7;;;7:////:)/+/<A=?@B?AB8B<AA997333$73333@?A?@99:,98;4;;;)447<.555&555.5655;<;?@>B@DD?BBB>BA;;;A@@@ACCCCCCC@C;;;<@:;;;;;D=B<A;;4:AA@AACC>@@AA@@=AB=@@@399@>>>2:::9>=>@@@(@C?B=>>CCDCA=A:>>BB3819>@@A?B;;;BBB?@;<<<5<00+0:>=?ABA@@@>>>ABB@<;@@000AA=AABBBBC>A<??AAAA@?
@ATNG8:04575:02818
GATGGTAGTGTCATATGAGAGTGTGTACTCATTCGTTTCGGAAGAGACAGGTACGTTAATAGTTAATAGCGTACTTCTTTTTCTTGCTTTCGTGGTATTCTTGCTAGTTACACTAGCCATCCTTACTGCGCTTCGATTGTGTGCGTACTGCTGCAATATTGTTAACGTGAGTCTTGTAAAACCTTCTTTTACGTTTACTCTCGTGTTAAAAATCTGAATTCTTCTAGAGTTCCTGATCTTCTGGGATGTGTGCGCAGTGCCTACCATCGATAACCTCGAGTCT
+
A<B@9<<BC@@;B==?CBCBCFDDBBCBCB<<6;ABA<BB?A?ACCFICC@CCBBB@E@DCBB?B?BEDCCBCDC?AA@@@2@C@CCCE>A@AC?CCGACB@AAACCC@BCCCCDDG>CCC@C@CCCCBBAC@CCCC999BBCCCCDDDDC@@?B@BBB@BB@B?BCDCCCDBB=A?>?>3?;?;;;::-<AAAA?BBBBBCABBCAIIEE3ICCCCADACEABAADCCC?C@CCCCCD=@000*0000<AACCCCBBAC@CCFBC;;;ECD@DACCBCBB:9
@ATNG8:04581:02814
GATGGTAGGTGCACATGAGTGTATCCAGAAGATCAGGAACTCTAGAAGAATTCAGATTTTTAACACGAGAGTAAACGTAAAAAGAAGGTTTTACAAGACTCACGTTAACAATATTGCAGCAGTACGCACACAATCGAAGCGCAGTAAGGATGGCTAGTGTAACTAGCAAGAATACCACGAAAGCAAGAAAAAAGAAGTACGCTATTAACTATTAACGTACCTGTCTCTTCCGAAACGATGAGTACGAGAGTCAGAGCAGAGCTACCATCGATAACCTCGAGTCT
+
A<BB9>=A>A==@==<>>ACECBBC@CBB?A@@ABB<@<@@@@@AA>AA>B@BBBCDCCC5CACBBBCEGCCCC>CCCCCCE5CC@C@CBB9A;;8;BBBAAABC@B?CCGCBB?BCCCCCCCCDDECECCC@CCCB?BBBABEBB?B@C@@>?CCCCCCC@DCBBAB???;?@@299:99,7;;4777777#7<38::?@@BBA7;7:@>?1857@CHHAFHBB@BB=@=@BB=BCCBBBBCCCCAAABBBBBBBCBBBAABA@<@000>C@=A=AH???>>?
@ATNG8:04582:02838
GATGGTAGTGCGTGAGAGAGAGACCCAGAAGATCAGGAACTCTAGAAGAATTCAGATTTTTAACACGAGAGTAAACGTAAAAAGAAGGTTTTACAAGACTCACGTTAACAATATTGCAGCAGTACGCACACAATCGAAGCGCAGTAAGGATGGCTAGTGTAACTAGCAAGAATACCACGAAAGCAAGAAAAAAGAAGTACGCTATTAACTATTAACGTACCTGTCTCTTCCGAAACGAATGAGTACGTGTGACGTACGTGAGCTACCATCGATAACCTCGAGTCT
+
@?DC@DCCBBCCDCCCCBBBCCCBC=@A@<>BAAA@5:5::<?@?<8??=??BBBBCCCC+=6<<<33393333(38<=@@@+==9D5;;:&999.9@<:9;;6666;A?;DBB?BBBBBBBCCDBCCCBAA?@@;;:;CCBBBBC?C?@@@=@BBDDBBB?CAABBC?CB?BBB?BA@@>+787/789999%9<9<>=>B?A>>9<57768/87==BBB@BB@@@AA>A>;;;0:??9?BBBCBCCBBBCCCBBBBAAABBCBB@=@000@@@=@=BDBBB??;
@ATNG8:04536:02909
GATACGACACGACGATGTGTACTCATTCGTTTTCGGAAGATGACAGGTACGTTAATAGTTTATAGACGTAACTTTCTTTTTCTTGCTTTCGTGGTATTCTTGCTAGTTACACTAGCCATCCTTACTGCGCTTCGATTGTGTGCGTACTGCTGCAATATTGTTAACGTGAGTCTTGTAAAACCTTCTTTTTACGTTTACTCTCGTGTTAAAAATCTGAATTCTTCTAGAGTTCCTGATCTTCTGGGTGTATCAGCGAGTATCTACCATGATAACCTCGAGTCT
+
;6;;;:?>>>;56599996555??99299;;;-;@;?9@;555599499955.56555<=2::6--.---(---(-8:::+:=9<<BC3::;;6;??<?@=??=A@C>AABC?@?C?BBA?D@BB>?????>A;;;5;;;=99///;;;6//5<7<<=;<=9=;>>@@=>=CB8;7977*749177:::)77@@@.55757556:>8=???*8;>9949:=>8>;:----(-0667<=A5::;:0778;=====>=;;;??A;;7;?==>B<@<?====///
@ATNG8:04537:02863
GATGGTAGTGCGTGAGAGAGAGACCCAGAAGATCAGGAACTCTAGAAGAATTACAGATTTTTAACACGAGAGTTAAACGTAAAAAGAAGGTTTTACAAGACTCACGTTAACAATATTGCAGCAGTACGCACACAATCGAAGCGCAGTAAGGATGGCTAGTGTAACTAGCAAGAATACCACGAAAGCAAGAAAAAAGAAGTACGCTATTAACTATTAACGTACCTGTCTCTTCCGAAACGAATGAGTACTATAGACTATCTGAGACTACCATCGATAACCTCGAGTCT
+
44446<<=AA;66<<>>?><<B9;9)5557954444.48555<<661/0)/)//669:>::+:5999977737,3;19844444$4<8<8<<:+843-33339:::@?C>BB@AAB@BAAADDCCCCBDCC@@@>AA@@=@BADD:::3;=AAB?ABBBB@???BCBBBF@??=?CB=AA999,7778778899%9><?@@C@;;;=;>>@====A<?;@@A>ACCBBCC@C;A<@9<00,0=;=@BBBFBAAB::98@@?AA@@@?>9???@AAB:>9>>@@@@@@
@ATNG8:04546:02875
GATGGTAGGTGCACATGAGTGTATCCAGAAGATCAGGAACTCTAGAAGAATTCAGATTTTTAACACGAGAGTAAACGTAAAAAGAAGGTTTTACAAGACTCACGTTAACAATATTGCAGCAGTACGCACACAATCGAAGCGCAGTAAGGATGGCTAGTGTAACTAGCAAGAATACCACGAAAGCAAGAAAAAGAAGTACGCTATTAACTATTAACGTACCTGTCTCTTCCGAAACGAATGAGTACACACTCTCATATGACACTACCATCGTTCGGTCAGAGTCT
+
/;;;<@@A@B;:;CCCCCECBBBBC@BAA@DCBAB@>A>AABBCCC?CC?B?BDCCCCCC1C@CCBAACCBCDF>CBAA@@?1AD@C@BDF;CBB@CBBBCCC?>=?>BA@???=@@BBCDDCCCCCCCBAB?BBBC@BBBCCDDD@D@C@@??DCCBBAC?ACACCA>BB?A@A;==@@@7>;?;<<=>>.=@>?:::@ABA>;>=A???=A===BCC@CCB:9;A=A<@@B=BBC@AABHEDC???ACBBBBBBABBBBBBBB@C@@AC@CC@BBBBBBAAA
@ATNG8:04548:02869
GATGGTAGGACGAGCGTCTGAGAGGTACTCATTCGTTTCGGAAGAGACAGGTACGTTAATAGTTAATAGCGTACTTCTTTTTCTTGCTTTCGTGGTATTCTTGCTAGTTACACTAGCCATCCTTACTGCGCTTCGATTGTGTGCGTACTGCTGCAATATTGTTAACGTGAGTCTTGTAAAACCTTCTTTTTACGTTTACTCTCGTGTTAAAAATCTGAATTCTTCTAGAGTTCCTGATCTTCTGGCGCTCTGTCACGTCTGCTACCATCGATAACCTCGAGTCT
+
B=>B@DAA>@D@;9;@@BBBCCCE@CBBBCEJ@CAAA<@A?C@CCCCBCCADCCBC?C@CCCC@D@CBBBBBBBD?B@CCC1BB@BBCB=BB@@=ABB=BB8;;BBBC:;<CBBBCG?@@C@B>BB;;;BBC@BBCC@CCCCCCCBBDCFCBBBB@BBB@BC?C?AACCDDC@@;;;;;;.;=A=;;;;;*;A;;;0;;BCBBAA@A5;;;:(:@@?C=A<AC@@AAEEBB?B@DCBBBB<@;;9;CBCB;<;BBBCFAAA@@B@<00..:..+.<==@BAA@A
@ATNG8:04561:02869
GATGGTAGTGTGTCTCTGAGAGTAGTACTCATTCGTTTCGGAAGAGACAGGTACGTTAATAGTTAATAGCGTACTTCTTTTTCTTGCTTTCGTGGTATTCTTGCTAGTTACACTAGCCATCCTTACTGCGCTTCGATTGTGTGCGTACTGCTGCAATATTGTTAACGTGAGTCTTGTAAAGCCTTTCTTTTACGTTTACTCTCGTGTTAAAAATCTGAATTCTTCTAGAGTTCCTGATCTTCTGGACGACGCGCACTGACACTACCATCGATAACCTCGAGTCT
+
>@BB?CFCDA@ACCBBCBBB@A@BCBBBBBBB?A@@@;@B?C@CGCCBBCACDCCC@C@CCCC@D@CBCCCCLCC@CDCDD3CC?BBCE>CBBB@CCG?BB@CCDCCCACBBBDCCC?BBB@C@DBBCCCCD@CCCC?CCCCBBBBBBBBCCBBB@CCB@CC@B?BBBBBBBAA=@;;;0;9;@@799FE;CCAAA<ABCBBBAAAC?CBCC2BBBAA?A?DC@BBBC;;;>A>AA@@@@<@;;5;B;:;:;999999@@<@A@<6<0//;;<<D9==999CCB
@ATNG8:04561:02908
GATGGTAGGCGTGTGAGAGTCTGCCCAGAAGATCAGGAACTCTAGAAGAATTCAGATTTTTAACACGAGAGTAAACGTAAAAAGAAGGTTTTACAAGACTCACGTTAACAATATTGCAGCAGTACACACACAATCGAAGCGCAGTAAGGATGGCTAGTGTAACTAGCAAGAATACCACGAAAAGCAAGAAAAAGAAGTACGCTATTAACTATTAACGTACCTGTCTCTTCCGAAACGAATGAGTACCTCTCAGACGCTCGTCCTACCATCGATAACCTCGAGTCT
+
><?F?BBC@D;66??;AABBBBBG@6;;C<CCCCCCAC@BBCBBCCACC@C@@?::8BAB+=9B=ABABAAAAA8==<<>=?,?A>B?BFD:BBB?ABBBCBA@@<A<>><?AA:;;;?>>==;;:=BE;;;<A@@@:==AAAA==9=>AAB?BBBB988B<A>>?BC@FF?CBA<>@9898(776/57777)7;7>>>>@>876/707<=<;A:>>>==:<787788;@<@>>6600,0::<=A@>BC@@??@@<<<A@@>:?8818:=>:;;5;5;AA@@<;;
@ATNG8:04566:02896
GATGGTAGATATATGCACGCTCTACCAGAAGATCAGGAACTCTAGAAGAATTCAGATTTTTAACACGAGAGTAAACGTAAAAAGAAGGTTTTACAAGACTCACGTTAACAATATTGCAGCAGTACGCACACAATCGAAGCGCAGTAAGGATGGCTAGTGTAACTAGCAAGAATACCACGAAAGCAAGAAAAAAGAAGTACGCTATTAACTATTAACGTACCTGTCTCTTCCGAAACGAATGAGTACGTGTGACGTACGTGAGCTACCATCGATAACTCGAGTCT
+
;6>B;@CA@ABBBAAACCGDDBB9:7;BB>BBAAAA6;69:??==?9?@9?:?@@::999(7<BBBAABBDBBB<B?@ACCB2@@<A=AAA9BDDACCCCCCCAA=A=AA=BBB>BBBBBBCCDCBBBGDDD?C@??@CCCCBBBB?C?B@@?@DCBBCBB?BCCBBB?BB=A@@;<<999+998;999999%9@?B:9:CCCCC>B>AAEE<@;??BCC@B@@@@BB?C?BCD>DBB?BBBBBBBB999BBCCCCCBBBA?@@90+0000=@@=@BBCBB???
@ATNG8:04577:02879
GATGGTAGGCGACATACATACGCGCCAGAAGATCAGGAACTCTAGAAGAATTCAGATTTTTAACACGAGAGTAAAGTAAAAAGAAGGTTTTACAAGACTCACGTTAACAATATTGCAGCAGTACGCACACAATCGAAGCGCAGTAAGGATGGCTAGTGTAACTAGCAAGAATACCACGAAAAGCAAGAAAAAAGAAGTACGCTATTAACTATTAACGTACCTGTCTCTTCCGAAACGAATGAGTACAGAGAGTACGATATGTCTACCATCGATAACCTCGAGTCT
+
::;A;>=B?BCCCDCBCCCBB@@A@=@BB?BCCDEI;;:;CI;<:B?;;9;?>?;;:>==,=;@BBBCFB::9:.5;;@@@0@B>B?BEE;CCC@D@@@A@>00-0=@>=@0:99CABBCFHGCEBCBBB@=ACAA>AABA@A??=@?BBB@CCAAAD??=?BAA9939=9>@@;>@9999+9<@;@@AA@@&==56///<:=>?7;5:>=<5:5:=BCA@BBCBBBB>A>???9?@A<?@EBBBCCCCCBBBAAACCCBABB>>A<?777??A:=:=AA@?@@?
@ATNG8:04578:02883
GATGGTAGCAGACGTGACAGAGCGCCAGAAGATCAGGAACTCTAGAAGAATTCAGATTTTTAACACGAGAGTAAACGTAAAAAGAAGGTTTTACAAGACTCACGTTAACAATATTGCAGCAGTACGCACACAATCGAAGCGCAGTAAGGATGGCTAGTGTAACTAGCAAGAATACCACGAAAAGCAAGAAAAAAGAAGTACGCTATTAACTATTAACGTACCTGTCTCTTCCGAAACGAATGAGTACGATGAGATCTCGTGTGCTACCATCGATAACCTCGAGTCT
+
CCCB@DCA@BCCCBBB@CGCCDCCC@CDC?CCBC@@>@>@ABBBBCACC?B?BCA99989.9?CFCDDCBBA@A;;;@AAAA2BA=B:AAA8ACCAB;;;CCC@A>@?BC@CCC?BBBABBCCCDCCBBCCC@CBAA?BBBBBCBA?CAE@@>@BBBBBBB?BCCC?><?A>ABB;@?9999+99929999:9%9?=?868BAAAA;><><BB:>:=@BAB@BBCBBBB?@=@@?8@997:BBBBCCCCBBBAAABBBAA?<>>>>=<A787@>>;><>@AA?>>>
@ATNG8:04581:02866
GATGGTAGATACTCGCTGATACACCCAGAAGATCAGGAACTCTAGAAGAATTCAGATTTTTAACACGAGAGTAAACGTAAAAAGAAGGTTTTACAAGACTCACGTTAACAATATTGCAGCAGTACGCACACAATCGAAGCGCAGTAAGGATGGCTAGTGTAACTAGCAAGAATACCCACGAAAAGCAAGAAAAAAGAAGTACGCTATTAACTATTAACGTACCTGTCTCTTCCGAAACGAATGAGTACATAGATATACGTATAGATCGATAACCTCGAGTCT
+
CBBB:B@BCBBBEACBHCCBBB@??<@JG@ECCC@?=@@CBCDBBA?CC?B?BBB?????1<?DCACCCC?>=C6;4;;DDD5DD@B@BEC;CCCAIBBCCBBBE?C@BB?@::8;ABBCDCCDDDCCBBBC@BAA@?B@AABDCC?D@C@A?@BBBBCCC?BBBBBB?AB?A99:,:A::::+::88999999%9>;>976@>@AA<>;>;>A=B===BDC@B@AABBB=A?ABC=C??=?AABBBBBBACCBBBBBBBBAAAAAACC>:78:>AAAA==?
@ATNG8:04542:02956
GATGGTAGGTGCCATGAGTGTATCCAGAAGATCAGGAACTCTAGAAGAATTCAGATTTTTAACACGAGAGTAAACGTAAAAAGAAGGTTTTACAAGACTCACGTTACAATATTGCAGCAGTACGCACACAATCGAAGCGCAGTAAGGATGGCTAGTGTAACTAGCAAGAATACCACGAAAGCAAGAAAAAGAAGTACGCTATTAACTATTAACGTACCTGTCTCTTCCGAAACGAATGAGTACTGCGTCTCACTCTCGCCTACCATCGATAACCTCGAGTCT
+
@@DE@DCC@DDD<BBCCCCCCCCCBCCB@BCBBBC?B?AAACCBB?BDAC@FB@>==>>.??BBCBBBCDBBA=BDCCBCB3BB?A>BAA9ACA9><<=@A>9849>=6<=?;??AAA>>>@A@@@@@>=<>AAD;><>>??>>9>;A>>9>>>>>>=>;AAAAAA<A@9>>A9;;555(7;<9>AAAA/>>:=@@DAAA>>9>9>==@8<8<>=>A;AA?A>>>7>:>>B:ABB@>>:>===;;;A@@@@A??@@A@?;?@A:>676<66078<>@@BBB@
@ATNG8:04550:02915
GATGGTAGCTCACGTACGTCAACGTACTCATTCGTTTCGGAAGAGACAGGTACGTTAATAGTTAATAGCGTACTTCTTTTTCTTGCTTTCGTGGTATTCTTGCTAGTTACACTAGCCATCCTTACTGCGCTTCGATTGTGTGCGTACTGCTGCAATATTGTTAACGTGAGTCTTGTAAAACCTTCTTTTTACGTTTACTCTCGTGTTAAAAATCTGAATTCTTCTAGAGTTCCTGATCTTCTGGCTCTCGTAGACAGATATACCATCGATAACCTCGAGTCT
+
=669:>>=CABBBBCC;9;IC@CCDCBBB9:9;CDD=BB@B?CCB;;;A6;9???<@?ABBB@B?BBBAA@@?@:@A??=.<>19988)7?AC@CAB@BF9:9AAAB?AAACFBAA?===;>5;;A;;;??=AAAB:>>===A>>>AAA@===?:;;;<@?=D=@@@=>>@@@<;;:@@3?;?;??>??/=>>BE;??>=>=>;:;=BBBB/A>>>?<?<>><BAAA==:9=9///<6:16//)/;;;;<;;;>BBBBA@===8=;:79::+/,/<<=@@?@
@ATNG8:04552:02929
GATGGTAGACACGTGTGCTCTCTCGTACTCATTCGTTTCGGAAGAGACAGGTACGTTAATAGTTAATAGCGTACTTCTTTTTCTTGCTTTTCGTGGTATTCTTGCTAGTTACACTAGCCATCCTTACTGCGCTTCGATTGTGTGCGTACTGCTGCAATATTGTTAACGTGAGTCTTGTAAAACCTTCTTTTTACGTTTACTCTCGTGTTAAAAATCTTGAATTCTTCTAGAGTTCCTGATCTTCTGGGTGTATCAGCGAGTATCTACCATCGATAACCTCGAGTCT
+
:;<A:CBA@@B@<<@965<<555;>95566558555<4<;8<5554:::<7<=A<=;@4:99=8=754<A?@>77377898(37188===1===B<@@A;;;*/00/6606686828715@@=B=AAB>>>?>=AA??<@?@A>=>AA;;<AD==>88889>>9>:;;;@@>>>@<>:=<<.<+/+/6<<<,=<:::2==<:;:<=<<:???>/?;;8;A=A:===A==7///9=9==<;;B:===H8;;;??????>>>=>A@@@A7;;==@?@<?<?@A@<988
@ATNG8:04559:02933
GATGGTAGTAGTACACTAGTCATACCAGAAGATCAGGAAACTCTAGAAGAATTCAGATTTTTAACACGAGAGTAAACGTAAAAAGAAGGTTTTACAAGACTCACGTTAACAATATTGCAGCAGTACGCACACAATCGAAGCGCAGTAAGGATGGCTAGTGTAACTAGCAAGAATACCACGAAAGCAAGAAAAAGAAGTACGCTATTAACTATTAACGTACCTGTCTCTTCCGAAACGATGAGTACGTGTGACGTACGTGAGCTACCATGATAACCTCGAGTCT
+
:5<<9AEGCCCC@A;66<<<@@@@B?DCB?CC;;;C@IE>GFC@@?B7:;;@<A@B>>??@0==@@ABBCABAED::9;AAAA2?@>B2;;;*;AA=;;::@@=;@;?<A@<@BB@@@@@@@AABDEDDC@;;5:@;;59?<??A994:=A;;6;C;;;ADC<@????@=AB>BBD<>?BBB:>>D?AABBA2AA=AABBBAB>@:>588AA=B<=>@;;6;@@?ACA;<;;>>9<000?@?BBBBBCBBBBCCCBCCCAACCCC?AAAB??;?>BCCCCBB@
@ATNG8:04574:02931
GATGGTAGGTGCACATGAGTGTATCCAGAAGATCAGGAACTCTAGAAGAATTCAGATTTTTAACACGAGAGTAAACGTAAAAAGAAGGTTTTACAAGACTCACGTTAACAATATTGCAGCAGTACGCACACAATCGAAGCGCAGTAAGGATGGCTAGTGTAACTAGCAAGAATACCACGAAAGCAAGAAAAAGAAGTACGCTATTAACTATTAACGTACCTGTCTCTTCCGAAACGAATGAGTACGTGTGCGACGTGTCTCCTACCATCGATAACCTCGAGTCT
+
<==B@DCF?CBBBCCCHGCCDCBBC@CCC?BBCCBB?B@BCCBBA@>ACAF@CBBBCCCC5C@DDDCCECBBBD>BBACDDD1BB?B?CDD:BBC@CBBCCBC@?<??@@=AAA=AA@?@@BBCCCCCDCCC@DBBB?AACCCCCC@D@C998:BBBCCCC@BBBBBB>BB>BBB<?>?>>6>=?9?BBBB3BF?C?@?BBBB?;?=A@@@=A<>>BBB?BBBBCCC@B?BBE=A@@<@@@@ACA@AB????FBCBEBAAA?BAA??999BCD@C?AAA???@@
@ATNG8:04534:03005
GATTAGTATAGAGCTCTACATAGTACTCATTCGTTTCGGAAGAGACAGGTACGTTAATAGTTAATAGCGTACTTCTTTTTCTTGCTTTCGTGGTATTCTTGCTAGTTACACTAGCCATCCTTACTGCGCTTCGATTGTGTGCGTACTGCTGCAATATTGTTAACGTGAGTCTTGTAAAACCTTCTTTTTACGTTTACTCTCGTGTTAAAATCTGAATTCTTCTAGAGTTCCTGATCTTCTGGGTGCGCTACAGTCTCTCTACCATCGATAACCTCGTGTCT
+
BCF9BBCBBCBHCCCCBCCHGCCCAABBAA?CCCE?BC@B@AAABBBA?BB?A?AF=??CC@B@BBAAABBBA??>???.=@8=965,2AAC?AAA@BB7:9>C@A?B???@?@D<AAA<A;@@@AA<><<@@??<@?@??=>=A>>>;;;==8=;;5;;5;:??A;;;>;;5:<=<=/=:>:>>>>>/>>777.666///998:////(....3.32895:5536..).26;<=<<+//76.66:9<=<>::;=@=<>777,,,,(((2,2),-557999
@ATNG8:04535:02986
GATGGTAGTGTCAGTGCGCGTCGTCCAGAAGATCAGGAACTCTAGAAGAATTCAGATTTTTAACACGAGAGTAAACGTAAAAGAAGGTTTTACAAGACTCACGTTAACAATATTGCAGCAGTACGCACACAATCGAAGCGCAGTAAGGATGGCTAGTGTAACTAGCAAGAATACCACGAAAGCAAGAAAAAGAAGTACGCTATTAACTATTAACGTACCTGTCTCTTCCGAAACGATGAAGTACTATAGACTATCTGAGACTACCATCGATAACCTCGAGTCT
+
:444.49;?A;99555<;;7::///)///)/95555.5.44<:;;=:>>9<7:==;;;;;,=9=?A?=<;;778)774444&49.5.599+;>?8=?666=>?>8@<??;?BC:???>@@@>??;999954.44995::;;554=4:5<49.49:8:::<8?>==00*//4988*33777(338288===+888444:85555053888948277<<<9==<:::90/+/::29///::5/44:;;::::3339<848>A?==?9;733;88<?87777;777
@ATNG8:04552:03003
GATGGCGAGAGTGAGACGCAGTACTCATTCGTTTCGGAAGAGACAGGTACGTTAATAGTTAATAGCGTACTTCTTTTTCTTGCTTTCGTGGTATTCTTGCTAGTTACACTAGCCATCCTTACTGCGCTTCGATTGTGTGCGTACTGCTGCAATATTGTTAACGTGAGTCTTGTAAAACCTTCTTTTTACGTTTTACTCTCGTGTTAAAAATCTGAATTCTTCTAGAGTTCCTGATCTTCTGGTGAGATATGCATGATGCTACCATCGATAACTCGAGTCT
+
?<=>:>B;;9C;;9BC;9;??;@=BBCEACCCC>CCACAHBBBCBCACDCCC@C?BBBD?C@BBCCCBAACACCCCC3?>;?>>?:?BCB@BB@:;:000=?>?:=BBBBBBD?BBB?A=AAA=>=>>;>>>>588A@???@@?@AA????:?8838A=D===>A>==;;7:?EDD5?18188889(7=8676'5:;897=::9/6776'29:9<:@<@A<?????@@<A<A@@@BB:;;;:;;;;;;@????AAAAAA<9959--,999+---==7=??
@ATNG8:04559:02966
GATGGTAGGCACTGCGCACACATCCCAGAAGATCAGGAACTCTAGAATAATTCAGATTTTTAACACGAGAGTAAACGTAAAAAGAAGGTTTTACAAGACTCACGTTAACAATATTGCAGCAGTACGCACGCAATCGAAGCGTAGTAAGGATGGCTAGTGTAACTAGCAAGAATACCACGAAAGCAGAAAAAGAAGTACGCTATTAACTATTAACGTACCTGTCTCTTCCGAAACGAATGAGTACACACTCTCATATGACACTACCATCGATAACCTCGAGTCT
+
95<=8?<@<@?@>??=;<ABBBB>>6=AB@CLDCCJAEACBBBBBB?CB?B>AA:;6>>>+C@CCACBAA@??A;??@@@@@,@B>A5;;;.;AA>;;;BB@@>>;?499:>@?:?@@@BDCDBBBBB@;;;?AA;;6:@>=?B>?<>;?9:49A@>@A>?;?AAAAB<??:<<=753339)....3333(3:57555;:866*/)/8::(/*/59>@>@BCC999<=178<6;78187?>?AB?>?@AA@999?:@:9:@CAA=@999?<>;@399@??@>=
@ATNG8:04561:02960
GATGGTAGTGCGTGAGAGAGAGACCCAGAAGATCAGGAACTCTAGAAGAATTCAGATTTTTAACACGAGAGTAAACGTAAAAAGAAGGTTTTACAAGACTCACGTTAACAATATTGCAGCAGTACGCACACAATCGAAGCGCAGTAAGGATGGCTAGTGTAACTAGCAAGAATACCACGAAAGCAAGAAAAAAGAAGTACGCTATTAACTATTAACGTACCTGTCTCTTCCGAAACGAATGAGTACTATAGACTATCTGAGACTACCATCGATAACCTCGAGTCT
+
=>CC@CCBCC:;;@@AABCBCB;;;)5@<8=CAB;;095:?DAAAB@BE?B=??>===?>'<8=>:BB@CBAAA<739====)9=49.999&59>99966==BBB@C@CC>@@@9;;BBBBBBCCCCDCCCB?BB;;7;AA@BDAA>B@CBB?BDBBACED@?@?BAA?BB?BBC>AA999+38<8789999%9>;@::8A====6;7:=>>1818A@@A?CBDCBBD@B??@>6===;?ABDBBCCCACABBCCBBBBBA@AD@@>@999@@@:?:?A@@>>00
@ATNG8:04561:02963
GATGGTAGAGAGACTGTAGCGCACCCAGAAGATCAGGAACTCTAGAAGAATTCAGATTTTTAACACGAGAGTAAACGTAAAAAGAAGGTTTTACAAGACTCACGTTAACAATATTGCAGCAGTACGCACACAATCGAAGCGCAGTAAGGATGGCTAGTGTAACTAGCAAGAATACCACGAAAGCAAGAAAAAAGAAGTACGCTATTAACTATTAACGTACCTGTCTCTTCCGAAACAATGAGTACACATCGTCGTGTCGTGCTACCATCGATAACCTCGAGTCT
+
:::@>;=BDCCCDBBBB>@AAAAAC8BCB>BA;;:A=A?B><555>7::9=788773777$78;;88;;;<=?>8>7:4444$4;5:.555&555.55559;<////8;;8;?C?BBA@A@@ACCCCCCBAAAGCCC?BBCBBBBB?B=B@@<@AABBBAB@BDCFCB>AB?AAB<@>987*333,337777$/:6////;;<==8:2665717497>:<8@=BCBAC@C?AAC>CC=AACCCBBCDBAAAB@@@@@AA???BCA=@000@>>9B????BBB@@
@ATNG8:04566:02987
GATGGTAGTATATCGCGTCGCTATCCAGAAGATCAGGAACTCTAGAAGAATTCAGATTTTTAACACGAGAGTAAACGTAAAAAGAAGGTTTTACAAGACTCACGTTAACAATATTGCAGCAGTACGCACACAATCGAAGCGCAGTAAGGATGGCTAGTGTAACTAGCAAGAATACCACGAAAGCAAGAAAAAGAAGTACGCTATTAACTATTAACGTACCTGTCTCTTCCGAAACGAATGAGTACACACTCTCATATGACACTACATCGATAACCTCGAGTCT
+
<6BB;?BBCCDCBBBBCCCBBBCBB?BCC@CCBDAA?A@CBBBBCC@BB>@=@C@@@AAA1A@BBBCA@@9987-3899599$9949.555&5<<55665::<6646:><9=CC?BAAABABBHDDDBBBBC@CA::6;???BBBA>B@C;;;;CCCCA?C?CCCCAA=??<??86<;333,388433778'3=8;>@AAA?AA7;79<=<0818;@BC@CCABAA@<A000?9???;@?AAABCCBAABBBBCCCABAABACDCBBBAAAA?B;??BBBBBB
@ATNG8:04567:02983
GATGGTAGTATAGAGCTCTACATAGTACTCATTCGTTTCGGAAGAGACAGGTACGTTAATAGTTAATAGCGTACTTCTTTTTCTTGCTTTCGTGGTATTCTTGCTAGTTACACTAGCCATCCTTACTGCGCTTCGATTGTGTGCGTACTGCTGCAATATTGTTAACGTGAGTCTTGTAAAACCTTCTTTTTACGTTTACTCTCGCGTAAAAATCTGAATTCTTCTAGAGTTCCTGATCTTCTGGCGTCTGTCACGTCTGCTACCATCGATAACCTCGAGTCT
+
@@BB?CDBCCB@AAEFCCBAADCDCBBACC99::BBB<BD>A>A@A@CC@=?A?AB?B?BBBB?B@BBCBBCCCC?BBCCC3BB?BA?D:=AAA=@993:B=::98BB<==CBBAAA;>>><A=AAA>>>>@<AAAA7;;>>@?@@@A@@@;>;A9566;AA=>9=ACC?>??@=@@@AA5A;>777777(7;797099<99:?<<<<???/@CCAB;@;@A;A;;;;;=;A;>>>A>>9;;;:@89:::<<>>?>:::@@@@<>>>>>>>=A<AAA>==?>
@ATNG8:04573:02967
GATGGTAGCGCACACATAGATACGTACTCATTCGTTTCGGAAGAGACAGGTACGTTAATAGTTAATAGCGTACTTCTTTTTCTTGCTTTCGTGGTATTCTTGCTAGTTACACTAGCCATCCTTACTGCGCTTCGATTGTGTGCGTACTGCTGCAATATTGTTAACGTGAGTCTTGTAAAACCTTCTTTTTACGTTTACTCTCGTGTTAAAAATCTGAATTCTTCTAGAGTTCCTGATCTTCTGGACGACGCGCACTGACACTACCATCGATAACCTCGAGTCT
+
AABC@CBBBCCCCCCCCCDCCCAAACCBBBB?BBBB=BC?C@CCAAACC@DCCBC@B@CCCC?C?DDECBBCCC@CBCCC1BB@DBCD>DC@A>@CC=CC9;:CCCC@EECCCCCC@CBB?B@CCCCCCBB?BAAA>BCCCCCCCBBBCCCBBB?CBB?BC@C>AABBBBCDC?BCCDD9F<?:@@@@@0@D@@@=@ABBBCDABAACCCC5CBBCF@B@BCBCCBBBBB?B?CCCCAA>??B?CC@B@BBCCCA@@CEECCCF@C:::CBB?B@BCBCC@??
@ATNG8:04575:02980
GATGGTAGCGAGCGAGTGTGTATACCAGAAGATCAGGAACTCTAGAAGAATTCAGATTTTTAACACGAGAGTAAACGTAAAAAGAAAGGTTTTACAAGACTACACGTTAACAATATTGCAGCAGTACGCACACAATCGAAGCGCAGTAAGGATGGCTAGTGTAACTAGCAAGAATACCACGAAAGCAAGAAAAAGAAGTACGCTATTAACTATTAACGTACCTGTCTCTTCCGAAACGAATGAGTACCTCTCAGACGCTCGTCCTACCATCGATAACCTCGAGTCT
+
:<<?:C=BBBBC@@@CDECCCCCBB@CEC@CBCBAC696:@?>?<@;:9289<>:;9CBB3C@AB?CCCC?CDB=AA;;;;;*;;:)56<<=0<<8(------7:9<8?9BB?BEC?BB:8;CCHCBAAABBBB>B;;;5994::<:::?>C;;:;CAACBCC@CCCDCC@CB@BBB?BBBBF=AAA=@@@AA2BC@BBECCB@AB@C?BB>>=B7;;:<;=B966A<=7;8599,444.59@?;=>9?>>=A@AABBBBBBC?AA>;>0000::5:9@A:;:<<<
@ATNG8:04576:02984
GATGGTAGTGCGTGAGAGAGAGACCCAGAAGATCAGGAACTCTAGAAGAATTCAGATTTTTAACACGAGAGTAAACGTAAAAAGAAGGTTTTACAAGACTCACGTTAACAATATTGCAGCAGTACGCACACAATCGAAGCGCAGTAAGGATGGCTAGTGTAACTAGCAAGAATACCACGAAAGCAAGAAAAAGAAGTACGCTATTAACTATTAACGTACCTGTCTCTTCCGAAACGAATGAGTACTGTATCTATGTGTGCGCTACCATCGATAACCTCGAGTCT
+
BCCC@CBCCCCCBBBBBDCCCCCCC?CCC@CCCCBA?B?BCCCBBB>??<?@DDA@ACDD3G?AAABBAA???>88ACCDCC5DD@C>BBB:BBC@AABABBB;;;;@CC@BBB?BCBBBDCCCCCCCCCCC@CCAA?BBBCCDAA<B?CBB@BCCCCCBB?BBBBBB@AB?BCF?CC:::29=<;::9:9.:A?CBAACFB??:=9=?@@:>:>BCCC@BBBCBBB?C@B@@9@::6:ABCBBABBBBBDBAA@BBBBA@@CCC@C897??A:>;>@>??===
@ATNG8:04576:02994
GATGGTAGCGCACACATAGATACAGTACTCATTCGTTTCGGAAGAGACAGGTACGTTAATAGTTAATAGCGTAACTTCTTTTTCTTGCTTTCGTGGTATTCTTGCTAGTTACACTAGCCATCCTTACTGCGCTTCGATTGTGTGCGTACTGCTGCAATATTGTTAACGTGAGTCTTGTAAAACCTTCTTTTTACGTTTACTCTCGTGTTAAAAATCTGAATTCTTCTAGAGTTCCTGATCTTCTGGAGATACACATGATACTCTACCATCGATAACCTCGAGTCT
+
ABDD@CAA@B;>@CB;65777///7////444.9?A@:B@?@=9;996A@:=BB;;::;CCCE;;9;A?:;/0)/:)//::9'884:<>>5;?@?>@CE?CC;<;CIJE@CCBBBFFG@DDD?C?CCCC@@AB=@BAA>BBCCDBBACCCCCBBBB?BCC?CD@C=??@AAACCC@BBCCB;B7:7;CBBC5BCCCC>BBCCCBBBBB@CMJM5<;<BCADACCACBBCBBB@B@CCBC@@=@AB?CDCCCBCCBBBBCCCCCBB@=@:99AAA?B?BBCDBBBA
@ATNG8:04577:02990
GATGGTAGCATCATGCATATCTCACCAGAAGATCAGGAACTCTAGAAGAATTCAGATTTTTAACACGAGAGTAAACGTAAAAAGAAGGTTTTACAAGACTCACGTTAACAATATTGCAGCAGTACGCACACAATCGAAGCGCAGTAAGGATGGCTAGTGTAACTAGCAAGAATACCACGAAAGCAAGAAAAAGAAGTACGCTATTAACTATTAACGTACCTGTCTCTTCCGAAACGAATGAGTACAGAGAGTACGATATGTCTACCATCGATAACCTCGAGTCT
+
<>BB9>>C?9966669ABA@@@@AB@CDE@CBB@;:05388:??9:4<<29/3=373777'733//////////(/344>><(45.5.555&5>A9<;;?9999:5>;??<AA??CCBBCBCCCDCCCBBBB?BBBB?BBBACCAA=A?B;<7;AA@@@?F@FGAA@@;9949A?<AA?:96833,7;<<<,<>8;<CBB?>@@7;7:AAA6<887;@@>AAAA@AA9<8=;;58;=9>>>A@@@@A877>;<>?@@ACCB??>B<=66///3,3066//....
@ATNG8:04542:03037
GATGGTAGCGCGACGAGCGTAGACCCAGAAGATCAGGAACTCTAGAAGAATTCAGATTTTTAACACGAGAGTAAACGTAAAAAGAAGGTTTTACAAGACTCACGTTAACAATATTGCAGCAGTACGCACACAATCGAAGCGCAGTAAGGATGGCTAGTGTAACTAGCAAGAATACCACGAAAGCAAGAAAAAGAAGTACGCTATTAACTATTAACGTACCTGTCTCTTCCGAAACGAATGAGTACCTCTCAGACGCTCGTCCTACCATCGATCCTCGAGTCT
+
BABB@DCBCBBBBBCCCBAACD;;;6;DA>CB:9;@=@@DABABBB@BB?B@BCA@@A@@2@?BBBACCCCBBA8?=;;;;;.;D@I5;;;-:BC=CCCCBCC;;7;?BB@DDD@BBBBCCCCCCCEC@@@B?A@@@?CAAABA::8;@CAB@BAABCBAA@BBBBAA=@@:???=AAAAA;???>AEEDD2BB?B998?;A;;5:;>;;;4:4:=AAA>AA;;;>>3939>>9=9959@@DA@A@DCBBBBBAAA>BB=>:=>>9>888;BB=BAA???@?
@ATNG8:04542:03053
GATGGTAGCTCTGTTCTGACTCTCGTACTCATTCGTTTCGGAAGAGACAGGTACGTTAATAGTTAATAGCGTACTTCTTTTTCTTGCTTTCGTGGTTTTCTTGCTAGTTACACTAGCCATCCTTACTGCGCTTCGATTGTGTGCGTACTGCTGCAATATTGTTAACGTGAGTCTTGTAAAACCTTCTTTTTACGTTTACTCTCGTGTTAAAAAATCTGAATTCTTCTAGAGTTCCTGATCTTCTGGGTGCGCTACAGTCTCTCTACCATCGATAACCTCGAGTCT
+
CBBC?BBCDB>BCC@>>>>@EDDCCDBBCCA@=@BBC>CC@C@CBBBBCC>AABBB@B?BCAA>A@CBBABBBBA@>>>>?.?A>BBBB>BBBC;>==280)0;;;00)/6:9:ABB<<AB?B?A??;;;;>:?>984:9>=>>@@@@@@<<>@B<:;;=AA6:4;>===>>>@5=?>>=.=6=8=====*::9<:3:888;A====8=>><9%6223:6;6:;7;;;>===8=8=??AAC35899)8;879:7<=;<;;;;;A==9@///8//(/5799>?==<
@ATNG8:04545:03040
GATGGTAGTAGTACACTAGTCATACAGAAGATCAGGAACTCTAGAAGAATTCAGATTTTTAACACGAGAGTAAACGTAAAAAAGAAGGTTTTACAAGACTCACGTTAACAATATTGCAGCAGTACGCACACAATCGAAGCGCAGTAAGGATGGCTAGTGTAACTAGCAAGAATACCACGAAAGCAATAAAAAAGAAGTACGCTATTAACTATTAACGTACCTGTCTCTTCCGAAACGAATGAGTACATAGATATACGTATAGCTACCATCGATAACCTCGAGTCT
+
BBBC@BBBC;;6<<<<>>===?<<BCCC@BBBC;<5<4;:;566@;?<:<:///;;@?@0@;@BB==<AA?@=687444444#4;6;:???2>@A:ABADDCBBA?B@CC?CCC@BCBBBBCCCCCCCCC@@<@@A@=@@AADCDD@CACBB?BBDAAABB=AAA@AB=??@BBB<=>BBA9=<<579999:%9?9797BB?A@@:=:<;;<.708;AAA=A@@@@BC?B=??A;@@@=@???BDDDCBBBB???A===???BBAA<A;888AC6;7;A======
@ATNG8:04546:03037
GATGGTAGGCGACATAATACGCGCCAGAAGATCAGGAACTCTAGAAGAATTCAGATTTTTAACACGAGAGTAAACGTAAAAAGAAGGTTTTACAAGACTCACGTTAACAATATTGCAGCAGTACGCACACAATCGAAGCGCAGTAAGGATGGCTAGTGTAACTAGCAAGAATACCACGAAAAGCAAGAAAAAGAAGTACGCTATTAACTATTAACGTACCTGTCTCTTCCGAAACGAAATGAGTACGTGTGCGACGTGTCTCCTACCATCGATAACCTCGAGTCT
+
AA@?<A9;45?@ABBCAABACCCE@CBB:DDCCAA>A?BAAAAA@=AA;@=@@@@@@@@2A@EFCCAAAAAA@<AAAACCC3@?9>3999*7:=5=>>>?AA;;1817<9=>?;@;;;@===????DA>;:5;<==:===::=//,/7<<=388=?AAAA=>>>?BB@B?:?=;4:=7888)887178888)55.5787@@@=>8=8=?@A=A=>>>>><A?@>>>A<><>=A4=999,:@>?998?AA888====?@A???=BCA18898;>?8=8888>>===
@ATNG8:04548:03038
GATGGTAGCAGACGTGACAGAGCGCCAGAAGATCAGGAACTCTAGAAGAATTCAGATTTTTAACACGAGAGTAAACGTAAAAAGAAGGTTTTACAAGACTCACGTAACTATATTGCAGCAGTACGCACACAATCGAAGCGCAGTAAGGATGGCTAGTGTAACTAGCAAGAATACCACGAAAGCAAGAAAAAGAAGTACGCTATTAACTATTAACGTACCTGTCTCTTCCGAAACGAATGAGTACCTCTCAGACGCTCGTCCTACCATCGATAACCTCGAGTCT
+
CCCB>A<@AAACCC;;6=BBAHCCD@CCC@CCC@@@?A?ADBAAAB?AA=A;>999:::9'349;===:::337*38:>:>>,:;492999&5<@;:;9?>=@00/7<::;;;:==B><;ABCBBCCBBAD?AA??;?A@@AA?;1:3:::29AA@AA@A?BA>=BB<AA=@@?;>>>>>4;;:198===.==;?88887=<=8=8=<@?9?<88;@@?B;:;AAA=A?ABB<@;;6:@@???B=??????BBBBBCCCD>ABC?B898>>A;?;>FCCC889
@ATNG8:04550:03010
GATGGTAGTGCGTGAGAGAGAGACCCAGAGATCAGGAACTCTAGAAGAATTCAGATTTTTAACACGAGAGTAAACGTAAAAAGAAGGTTTTACAAGACTCACGTTAACAATATTGCAGCAGTACGCACACAATCGAAGCGCAGTAAGGATGGCTAGTGTAACTAGCAAGAATACCACGAAAGCAAGAAAAAGAAGTACGCTATTAACTATTAACGTACCTGTCTCTTCCGAAACGAATGAGTACACATCGTCGTGTCGTGCTACCATCGATAACCTCGAGTCT
+
@>;;05<==BAB@???;>CCCCDC?8==@@===;:5:5:::995<7;>9A<@?@93333$3388:;::::::;3;744444$4;7;.555&5;;5566;;>;<<7@7;;:C<@>@BBAAA@AABBBBBCBB>AA;;7;:9:A@??;@<;;9;?9959<:?;@AA???7>>9>A?=@>>;>8897:>DEDC2CC<@@BBBBB><6>5;899*/*/9@=@=B;:9>??;A?ADD@DBB>98:AAABCCA@@9:;;;A;;;BAA@@@:>99999>;@<@@BA@@@>
@ATNG8:04552:03057
GATGGTAGCACGACACGACGATGTGTACTCATTCGTTTCGGAAGAGACAGGTACGTTAATAGTTAATATCGTACTTCTTTTTCTTGCTTTCGTGGTATTCTTGCTAGTTACACTAGCCATCCTTACTGCGCTTCGATTGTGTGCGTACTGCTGCAATATTGTTAACGTGAGTCTTGTAAAACCTTCTTTTTACGTTTACTCTCGTGTTAAAAAATCTGAATTCTTCTAGAGTTCCTTGATCTTCTGGACGACGCGCAACTTGACACTACACATCGATACCTCGAGTCT
+
:9BB?BBBCB9:6;<<<96666=@BCAA@BBB>BCCH>CCAE?BBCCAAA4:;A<;6:<??CD=@==>:8:>==?688CCC1==588@C6==>=:??;8<=.338=;<4656//.::5/74?B@CBBBBB=>:=ABB=>>>>>=>BA=><;;=780277.55494:BA>><;55.55566+6/5.55555'578880999976695505>==9&7758<6@;=?8<80/6..(-(-(--//9*/.=8>===9;98//(//(.9;;9>>@@===:77///6988>=BAA
@ATNG8:04553:03052
GATGGTAGACACGTGTGCTCTCTCGTACTCATTCGTTTCGGAAGAGACAGGTACGTTAATAGTTAATAGCGTACTTCTTTTTCTTGCTTTCGTGGTATTCTTGCTAGTTACACTAGCCATCCTTACTGCGCTTCGATTGTGTGCGTACTGCTGCAATATTGTTAACGTGAGTCTTGTAAAACCTTCTTTTTACGTTTACTCTCGTGTTAAAAATCTTGAATTCTTCTAGAGTTCCTGATCTTCTGGGATGTGTGCGCAGTGCCTACCATCGATAACCTCGAGTCT
+
B@CC@DCCCCBBBBB<66=>@@BABDA@ABBB@DCCC=BC>A?BBBBBBC@CCBBB?B@BBCC?B@BAABBBCBB=@@>>=)??8>???5::BC>AAE?AA79:@??@?BCB@@AAB<@@@<A<>><?>>>>:=A995;<?::;??A>>>@@?==9=>@<@B<B=AA=>==A>=9>;;;:/;:@7;;BBB/:;677.766//.866919===+;55.2<5<8>>9>??>>;;7;=AC?>>>8666@2<///@77;??@@A@<599:7:///<<=1<8;AHHB;;;
@ATNG8:04553:03053
GATGGTAGTATCTGCACACTCTGTCCAGAAGATCAGGAACCTAGAAGAATTCAGATTTTTAACACGAGAGTAAACGTAAAAAGAAGGTTTTAACAAGACTCACGTTAACAATATTGCAGCAGTACGCACACAATCGAAGCGCAGTAAAGGATGGCTAGTGTAACTAGCAAGAATACCACGAAGCAAAGAAAAAGAAGTAACGCTATTAACTATTAACGTAACCTGTCTCTTCCGAAACGAATGACTTAACACACTTCTCATATGACACTACCATCGATAACCTCGAGTCT
+
@;AA>AA@?AA>966<<BABBBCLDADCB@BD@@@@;?4;5;A;;5:?:?:@?>=<==<,><@AB554<;:9929337;99'37,3,333&3,381778;75579175:<:::;8;:879<:7<;:;:;;;A<AA;;6;;<::7555,7.5683;;7<79;C<A@A@AA=>?;=@@1769715555'2599:*55056606:9///3858;;<4836---(-2667;@AA:=:<AC5<AA<@@0009=:///8//(/555555552225.-(----55:3:43336667-
@ATNG8:04556:03027
GATGGTAGTATAGAGCTCTACATAGTACTCATTCGTTTCGGAAGAGACAGGTACGTTAATAGTTAATAGCGTACTTCTTTTTCTTGCTTTCGTGGTATTCTTGCTAGTTACACTAGCCATCCTTACTGCGCTTCGATTGTGTGCGTACTGCTGCAATATTGTTAACGTGAGTCTTGTAAAACCTTCTTTTTACGTTTACTCTCGTGTTAAAAATCTGAATTCTTCTAGAGTTCCTGATCTTCTGGGTGCGCTACAGTCTCTCTACCATGATAACCTCGAGTCT
+
BCCC?CBBBBBBCCCCCCCCDCCBCCCCCC9979??@<AD@C@ABBBCBB<??CCC>B=@ABB>B=@@BBBBBBB=88777'9@=@>>?9ABBB>B<<6>@6???ACB:>=??AA@>:==><>9=AACA<<>9>>>>9>=A>>>A@@@AAAA===:>>?<@>:>;===AAA?>>9=?>BA6A9=7:;;;:.:A777.777///889?=AAAA/A9:9D=A=>>:>>>?888:>:>>@A;;7;;==7:::?>>>AAAAAAA>???C:;;>@990703---7666
@ATNG8:04559:03058
GATGGTAGTAGTACACTAGTCATACCAGAAGATCAGGAACTCTAAGAAGAATTCAGATTTTTAACATCGAGAGTAAACGATAAAAAGAAGGTTTTACAAGACTCACGTTAACAATATTGCAGCAGTACGCACACAATCGAAGCGCAGTAAGGATGGCTAGTGTAACTGCAAGAATACCACGAAAGCAAGAAAAAAGAAGTACGCTATTAACTATTAACGTACCTGTCTCTTCCGAAACGAATGAGTACATAGATATACGTATAGCTACCATCGATAACCTCGAGTCT
+
@:4405<<ACE@@===><<==655<5999.5900/9)/)--7-/)/:375050-----888'816766::999:99.////////$//(/(388+833,38888:;37.36=9:;;::>9>>CCCCCBDCCDBBB?CDBA?BAAABD??=@>A@@>ACCCCCCC?ADCDC@@@<@@>:==9:9-3:::779899%9==@CCDCBBCB=?<?CBB?B?BBCCC@CBBBBBD@C?AAC>CCC?A@ACCCBA@@BABBBBBBBB@AAA>>><@566AAA<@<@@@>>>A?
@ATNG8:04560:03026
GATGGTAGCTCGCTGATGATACTCCAGAAGATCAGGAACTCTAGAAGAATTCAGATTTTTAACACGAGAGTAAACGTAAAAAGAAGGTTTTACAAGACTCACGTTAACAATATTGCAGCAGTACGCACACAATCGAAGCGCAGTAAGGATGGCTAGTGTAACTAGCAAGAATACCACGAAAGCAAGAAAAAGAAGTACGCTATTAACTATTAACGTACCTGTCTCTTCCGAAACGAATGAGTACGTGTGACGTACGTGAGCTACCATCGATAACCTCGAGTCT
+
>;>@=@?@@CBBBBBCDCCBBCDD@BCC@DCAAAB?B?CBCBCCD?CA?C@???BBAAB2B?CCCAACCCBBB>BB@@AA@2@D=@4:::.;BB?CCBCHGCCB?A?BB?BBD@CCCABBCCCCCCFCCCCBCBAA>AACABBBC@C@C99;9CCCDABA@CDBA@@?BB@BBB?BAAAA:???>ACDDC2DD?B998BBDBC<:7:A@@<@=@ABBB?AAAA@@@4:5;@@9@9:6:ABBCEBAAABCDCCCDBAAA@@ABBB?C999AAA>B?BBBBBBBB
@ATNG8:04561:03034
GATGGTAGTATCTGTCTACGAGAGCCAGAAGATCAGGAACTCTAGAAGAATTCAGATTTTTAACACGAGAGTAAACGTAAAAAGAAGGTTTTACAAGACTCACGTTAACAATATTGCAGCAGTACGCACACAATCGAAGCGCAGTAAGGATGGCTAGTGTAACTAGCAAGAATACCACTAAAGCAAGAAAAAGAAGTACGCTATTAACTATTAACGTACCTGTCTCTTCCGAAACGAATGAGTACATCGTCGTGTCGTGCTACCATCGATAACCTCGAGTCT
+
94<>:CBBA@;55;;<<@@A@ABCBAMCD?BB;;:=2:239;9:;<9A@<?:79777AAC+B<@=88;;A=;>>8<<?@???,@@<@;@@@9ACDGCCCCCCCA@?@@CD@BBB?ABBBCCDCCCBCCCCCC@CCBB?BCCCCAAA?B@D@@?@AAACCCD@BBABBB@BD?BBB<??@@@9AAA>ABBBB3BB?B@@@BBA@@:=:=@>>:=8=ABBB?BB@@@BC?C?ADK>C@?=?@???BBBBBBDAAAB@@?BBBBB@<@///>;;6:6:AC@@:;:
@ATNG8:04566:03034
GATGGTAGTATATCGCGTCGCTATCCAGAAGATCAGGAACTCTAGAAGAATTCAGATTTTTAACACGAGAGTAAACGTAAAAAGAAGGTTTTACAAGACTCACGTTAACAATATTGCAGCAGTACGCACACAATCGAAGCGCAGTAAGGATGGCTAGTGTAACTAGCAAGAATACCACGAAAGCAAGAAAAAAGAAGTACGCTATTAACTATTAACGTACCTGTCTCTTCCGAAACGAATGAGACTGTATCTATGTGTGCGCTACCATCGATAACCTCGAGTCT
+
BABB?BBCCDDDD@CCCCCBBBACCABAA@CDDFBC?B?CBBBDCC@CC?C@CCB99999);9@@B@@@BAAAE=@@ABBBB2BA>B5;;;.;@C>;<9AA?A>C?A<BB?BDD?BBBACCCCCCCBBBDCC@B@AA8::AACDCC?D@CBB>CEDCBBBB@BBBBBC=>??BBA?ACCDD:=8818999::%:@;?AAAB@A??:=9<>>=8=888;CC@C@@@@@@:@:@AA9@@@6::ACCBBBCFFB999BBBCCDCBCBA>B>>???A<>;>==>>@@@
@ATNG8:04569:03039
GATGGTAGCGAGCGAGTGTGTATACCAGAAGATCAGGAACTCTAGAAGAATTCAGATTTTTAACACGAGAGTAAACGTAAAAATAAGGTTTTACAAGACTCACGTTAACAATATTGCAGCAGTACGCACACAATCGAAGCGCAGTAAGGATGGCTAGTGTAACTAGCAAGAATACCACGAAAGCAAGAAAAAAGAAGTACGCTATTAACTATTAACGTACCTGTCTCTTCCGAAACGAATGAGTACAGAGAGTACGATATGTCTACCATCGATAACCTCGAGTCT
+
;:A@8<=AA966===>>>?BBBB;;9;B@?CBCB@@<@=@=:::9949:9?;>A:;999:$99995<<9565<<4<;;;?@@+==8<.55605:@4955;::==A7?;?C>AAC;::BBBCBCCDFCBAAFC@BB;;:;BDBCIBA>@:@00+0>><>=<A=AA@BBB?BC@BBA?@A:99,38;4;;;;<;&<<9<=<>@@AAA:?499==0817;@BC:>?BBBBB@C?BBD@CCC;;;CA@@DECCBBCBBABA?>?BAABAA<@@>000@,0,0=?<<=;<
@ATNG8:04583:03013
GATGGTAGTATATCGCGTCGCTATCCAGAAGATCAGGAACTCTAGAATAATTCAGATTTTTAACACGAGAGTAAACGTAAAAAGAAGGTTTTACAAGAACTCACGTAACAATATTGCAGCAGTACGCACACAATCGAAGCGCAGTAAGGATGGCTAGTGTAACTAGCAAGAATACCACGAAAGCAAGAAAAAGAAGTACGCTATTAACTATTAACGTACCTGTCTCTTCCGAAACGAATGAGTACGAGAGAGCACACGTGTCTACCATCGATAACCTCGAGTCT
+
@?AB;@;:956<<<=<<;>>;;;==8<<A:BBBBCEAF@BBBDDDD@BB@C?@@C@@@@?,<8443;:::9333(3844444$45.5.555&//:)//)/7;57///2//)/9;7;;>>@666A>><A<B<?7<5555::<<<C5839;>9929>:>?AAB?BBA999?BC?CA@<?=;<<3887/7?ABB3BC?999@@>9:?=A68588495//0008;?@@AAA??;<::370/)/66:==CB@BBB@=<<:>3339788@<6=0//;;;7@69><>;///
@ATNG8:04583:03039
GATGGTAGTATCTGCACACTCTGTCCAGAAGATCATGAACTCTAGAAGAATTCAGATTTTTAACACGAGAGTAAACGTAAAAAGAAGGTTTTACAAGACTCACGTTAACAATATTGCAGCATTACGCACACAATCGAAGCGCAGTAAGGATGGCTAGTGTAACTAGCAAGAATACCACGAAAGCAAGAAAAAGAAGTACGCTATTAACTATTAACGTACCTGTCTCTTCCGAAACGAATGAGTACTATAGACTATCTGAGACTACCATCGATAACCTCGAGTCT
+
<;BB@D>CBB;;55599;9<====B?CAB<@@;;9=9:49A?=@@A>A?5:58=?<===>0>;@BCCCCCCBBB;AC:::::*;@;@5;;;4:CC=EAAABBB;;7;?BB@BAA?ACCCEBB?BBBCDCC@@?@CCC@CCCCCBBB9:8:BC?BBEC@@@C@CCBBBA>AC?BBB?BBBBB=>@@?BBBBB3AA?ABBBBB@AB8:6;A?@=A>ACCBB>BBBD>==?A;@?A9A?@=@AACCBBBBBBBBBBABABAABBABBC?C899@??:?>?CBBBBBB
@ATNG8:04583:03054
GATGGTAGCGCACACATAGATACAGTACTCATTCGTTTCGGAAGAGACAGGTACGTTAATAGTTAATAGCGTACTTCTTTTTCTTGTCTTTCGTGGTATTCTTGCTAGTTACACTAGCCATCCTTACTGCGCTTCGATTGTGTGCGTACTGCTGCAATATTGTTAACGTGAGTCTTGTAAAACCTTCTTTTTACGTTTACTCTCGTGTTAAAAATCTGAATTCTTCTAGAGTTCCTGATCTTCTGGATAGCGACGCGATATACTACCATCGATATCCTCGAGTCT
+
@>A?8=;;@CCCDFCCCCGCCBBBBBA@?A@@=@A@D>BB@B@BBCDBBDADCAAA?B?@@??;@>ABDBBBBCC>BAAAA0@A<::;AA;?>@B9;9C@CD?BAAAAB@FFEDDDDD?DDD@D=BCCCBBBCADCCB@DCCCCCBBBBBBCBBBB?BBB?BC@C@BBBBBBCBC?BBBBA8@=@=AABBB5BCCCD=CCCCCCA@@@4::::*;@@AB?B@CC@FCCCCBB?B@CCCCCD?@AC@BDCBBCCBBBAABBBBCCDA@@0000@@?B@CBCCCBCC
@ATNG8:04537:03077
GATGGTAAGTACAGTGTAGTAGACCAGAAGATCAGGAACTCTAGAAGAATTCAGATTTTTAACACGAGAGTAAACGTAAAAAGAAGGTTTTACAAGACTCACGTTAACAATATTGCAGCAGTACGCACACAATCGAAGCGCAGTAAGGATGGCTAGTGTAACTAGCAAGAATACCACGAAAGCAAGAAAAAGAAGTACGCTATTAACTATTAACGTACCTGACTCTTCCGAAACGAATGAGTACGTGTGACGTACGTGAGCTACCATGATAACCTCGAGTCT
+
A=BB?BB@BCCCBBBBBCCCCCCC?BBB?CBBBAA>A@CCBBBCB>AA>A?AABA@AAA2A?CCCBBBBCCCC>A@@@DDD3AA??9@AA2A@>9>:88=?@>>:>;==:;;;:>>>>>>>>CBA?@===><>AAA:==>@@@??:?<@@?;?@@@@@??9=>C=@@;@C;AAA;??555(76708=<<=/;;5;????A???<A<@??@=A=>>=>>=A??>ABB=A9>:@6900,0@@:9==B;:;;;?B@BB>>>>>>?AA<@?>=76076<=>A@@@A
@ATNG8:04538:03078
GATGGTAGCATCATGCATATCTCACCAGAAGATCAGGAACTCTAGAAGAATTCAGATTTTAACACGAGAGTAAACGTAAAAAGAAGGTTTTACAAGACTCACGTTAACAATATTGCAGCAGTACGCACACAATCGAAGCGCAGTAAGGATGGCTAGTGTAACTAGCAAGAATACCACGAAAGCAAGAAAAAGAAGTACGCTATTAACTATTAACGTACCTGTCTCTTCCGAAACGAATGAGTACAGAGAGTACGATATGTCTACCATCGATAACCTCGAGTCT
+
@@BC@CCCCCCBBACCCCCCCBCCC?B@@=@AAAAB@BADDBBBBB@BB?B?AA@9877+76?BCBBD?ABAD973:9999$4;6;.555&55929B@ABCB;;7:>@@>AAA>AABACCBCCCBCHCBBB@BB;;7;AABCCBC@HAE<<:;C@@@CBB?BBB;;;@CB@AAA>AABBC;?9939?@@@2@@=AAAAA===A;?:>===:>:==BBB?B@@@@@B>B6::?9?9:6::::CCBBBBBDBB::9BBAAAA???@<@;;;>;;5;;???>>>BB
@ATNG8:04538:03106
GATGGTAGCTCGCTGATGATATCTCCAGAAGATCAGGAACTCTAGAAGAATTCAGATTTTTAACACGAGAGTAAACGTAAAAAGAAGGTTTTACAAGACTCACGTTAACAATATTGCAGCAGTACGCACACAATCGAAGCGCAGTAAGGATGGCTAGTGTAACTAGCAAGAATACCACGAAAGCAAGAAAAAGAAGTACGCTATTAACTATTAACGTACCTGTCTCTTCCGAAACGAATGAGTACACACTCTCATATGACACTACCATCGATAACCTCGAGTCT
+
95558=>>CC>;;@B@@@AAAACBB699@=>@@C@@=A?DCCFCCB?BB?B?DA@@CDDF2A>ABBCBBB@???8??ACDDD5BB>A4;;;&9@B=BABBBBC@@=@?BC?CBC@CCABBC;;;CCCCCCGE?C@@@=@@@@???@>A>A;<7;CACBB@A>ADAAAC;??<?@?:?>==?6;;;8>AAAA3BF?>>@BBB??>0708::=5;5;?BBCACBDBB@@=@;@@@;@CB=BAABBBAAAABBBBBAAAAABA@AC::899::@@@9?4::@@B???
@ATNG8:04540:03105
GATGGTAGCGAGCGAGTGTGTATACCAGAAGATCAGGAACTCTAGAAGAATTCAGATTTTTAACACGAGAGTAAACGTAAAAAGAAGGTTTTACAAGACTCACGTTAACAATATTGCAGCAGTACGCACACAATCGAAGCGCAGTAAGGATGGCTAGTGTAACTAGCAAGAATACCACGAAAAGCAAGAAAAAGAAGTACGCTATTAACTATTAACGTACCTGTCTCTTCCGAAACGAATGAGTACGAGAGTCAGAGCAGAGCTACCATCGATAACCTCGAGTCT
+
<<<<@B@CCCCCA;<9<?DDFCB;<26@<9<;;;;;.4398<<=BB?BB>A;=>;;;;;;';;@BBBB9;6===9A@==>>>0=@>B5;;;.;AC>;<6;==?::6909A?BBB@CCBBACECCBBBBBCCCAAAAB<@@@@BBBB?CACBC?ABBACBBE@BBBB@@<@@;?BA;?;0000)000(/000/'/95====B>?BA@B>BABC?B?;;BCB@CCBBBCC?C???>8?;;6;ABCFCCCBBBBBBBBBAAADCCBABB@B799BA@==;<=;;<AAA
@ATNG8:04547:03100
GATGGTAGTGATACAGATCAGACACCAGAAGATCAGGAACTCTAGAAGAATTCAAGATTTTTAACACGAGAGTAAACGTTAAAAAGAAGGTTTTACAAGACTCAACGTTAACAATATTGCAGCAGTACGCACACAATCGAAGCGCAGTAAGTATGGCTAGTGTAACTAGCAAGAATACCACGAAAGCAAGAAAAAGAAGTACAGCTATTAACTATTAACGTACCTGTCTCTTCCGAAACGAATGAGTACGAGAGTCAGAGCAGAGCTACCATCGATAACCTCGAGTCT
+
45::5:::@A@CB;<>??=CCBBCD?;;53444444.4.48:395;6:>165//*/88;;;+;8888///::///(/8:.4499'45.5.555&5:;599;9972///)/377277838888;;;;<<<<<<<;?;?BAA?@;:9?=8819====::>::<===8==BB??98727>9,37333(377133333$33,3993226555/5.5556491559<<8<?;?@CCAD>AAC>CBB>??@BBAAACFBB@@ABBAAABBBBBCC>A867==A=B=AA=>>?@>
@ATNG8:04551:03101
GATGGTAGGACGAGCGTCTGAGAGGTACTCATTCGTTTCGGAAGAGACAGGTACGTTAATAGTTAATAGCGTACTTCTTTTTCTTGCTTTCGTGGTATTCTTGCTAGTTACACTAGCCATCCTTACTGCGCTTCGATTGTGTGCGTACTGCTGCAATATTGTTAACGTGAGTCTTGTAAAACCTTCTTTTTACGTTTACTCTCGTGTTAAAAATCTGAATTCTTCTAGAGTTCCTGATCTTCTGGTATACACACTCGCTCGCTACCATCGATAACCTCGAGTCT
+
:9::5:<=74555544<<=;<;>B:966<==>:=@@B<@@<A;99:9:9B>;;;BI=B=;;;A?C@A;;<CCCCC=;;;;;*;@>BAAA9@@;;5;?>9BB?BBBABC?;<:@999B?AAB?B?BCA@A@@@?A@AC@DCCCBBABB:::ECAA@<;992985<7@@BBAA=>@*/////&/5;7====@(=///7)//799;;;9;49:::$55;>>:>:??7;;>;;;B?B?A???BB@D@A=ABB@B??@A@A@@@???@??:?:777;;8<9=><<<>>>
@ATNG8:04562:03083
GATGGTAGTATAGAGCTCTACATAGTACTCATTCGTTTCGGAAGAGACAGGTACGTTAATAGTTAATAGCGTACTTCTTTTTCTTGCTTTCGTGGTATTCTTGCTAGTTACACTAGCCATCCTTACTGCGCTTCGATTGTGTGCGTACTGCTGCAATATTGTTAACGTGAGTCTTGTAAAACCTTCTTTTTACGTTTACTCTCGTGTTAAAATCTGAATTCTTCTAGAGTTCCTGATCTTCTGGATATGAGTGACTCGTGCTACCATCGATAACCTCGAGTCT
+
?;;B?BBCCCCCAA@;;>BB>DGELBBBABBB?BCBC==B9B?@BA?5558;;@BA>@<@BBC?B747C@@983;37;<;<,7857;<=5=@@@399813;6334:9939@A=>==@0///4849;AB>8:8:>>CE688?????@@@A@?=>>A=;;;=@@;@<;::>888AC=888?>2>:=:=ADDD/A?<=@6=<<///767:1888(2222:5959=6:9863..(..389ABB6:;;6;=;<9----999<=>>?=77176677671717;;::///
@ATNG8:04563:03068
GATGGTAGTCTCAGATAGTCTATAGTACTCATTCGTTTCGGAAGAGACAGGTACGTTAATAGTTAATAGCGTACTTCTTTTTCTTGCTTTCGTGGTATTCTTACTAGTTACACTAGCCATCCTTACTGCGCTTCGATTGTGTGCGTACTGCTGCAATATTGTTAACGTGAGTCTTGTAAAACCTTCTTTTTACGTTTACTCTCGTGTTAAAAATCTGAATTCTTCTAGAGTTCCTGATCTTCTGGTATGACTAGTGTACTACTACCATCGATAACCTCGAGTCT
+
CABB?C69;CBCBBBABBCCAAABCBCCCBA@>@BBC>BC@B@CCCCCCC@CCCCC@C@BB@@<A8;;DDBCCCC@BBCCC3CC>AAEE>BBBB@BBC?BC?BBBCCC?ABCCBBCC?@@D@C?CDCCBBBB@CCCE?CBBCDCCAABABBBCBC@AA@@BD?C?A;;;@@BCC@BCCDD:D>B>;;;<;*;CCCE=BACABBBAAC@BBCB2B;;;CADADE@CAABCDD@C@;;<CCB?B@A?ACCBAAABCCEDDCCCCCEG@C;;;AA@<@<@AABBBAA
@ATNG8:04564:03066
GATGGTAGCATCATGCATATCTCACCAGAAGATCAGGAACTCTAGAAGAATTCAGATTTTTAACACGAGAGTAAACGTAAAAAGAAGGTTTTACAAGACTCACGTTAACAATATTGCAGCAGTACGCACACGATCGAAGCGCAGTAAGGATGGCTAGTGTAACTAGCAAGAATACCACGAAAGCAAGAAAAAGAAGTACGCTATTAACTATTATCGTACCTGTCTCTTCCGAAACGAATGAGTACGAGAGTCAGAGCAGAGCTACCATCGATAACCTCGAGTCT
+
AABA=A;;;<@BBBBB<@BBBA=AA?B=B:=B===<7<7555;;;=8==7=6========+<7<<====B>=8=59844444$9<8B2955&5AD=BDBBBBDAA>B?AB@@AA?BBDCCBBBCCBCCBAA@@@@@@?BBCBCCBB?C@DCB?BBBBCCCB>AABFBB?BB>A@A=AA@@A<AAA@?????1?B?B?@?C>==F:>:=>==>BBB??@@<@==<=:9193:;<6=DD;>==>>BC@@?@>>>B@@@@@@@@??>@;>677::>5:5;>==>;;;
@ATNG8:04568:03083
GATGGTAGCAGACGTGACAGAGCGCCAGAAGATCAGGAACTCTAGAAGAATTCAGATTTTTAACACGAGAGTAAACGTAAAAAAGAAGGTTTTACAAGACTCACGTTAACAATATTGCAGCAGTACGCACACAATCGAAGCGCAGTAAGGATGGCTAGTGTAACTAGCAAGAAATACCACGAAAAGCAAGAAAAAAGAAGTACGCTATTAACTATTAACGTACCTGTCTCTTCCGAAACGAATGAGTACCTCTCAGACGCTCGTCCTACCATCGATAAACCCTCGCAGATCTT
+
4:<=?BCBCCCCDD;;6@GCCC;;;>A@B=?:99@@=?598>>==A?@?<?<798>;?>?.?:=>8::::<;;9177555555#5<7<5<<<0;9>8;96:99444.45::7<A<:=BA@BBAACEKECBBCC@CCBB?AABACCCC?B?B;:7;BBBCBBB?BBBA>>;9:9,9A>5;<8888*9978777888%98/5;;:=:;=</6059::.6.5:::9@C:::@BD>@=:::/8<<8>?ACABB?:::CCBB>>;>;7571799697777:::5=@5;:88:8859;6
@ATNG8:04573:03085
GATGGTAGAGTATCATGTGTATCTCCAGAAGATCAGGAACTCTAGAAGAATTCAGATTTTTAACACGAGAGTAAACGTAAAAAGAAGGTTTTACAAGACTCTCGTTAACAATATTGCAGCAGTACGCACACAATCGAAGCGCAGTAAGGATGGCTAGTGTAACTAGCAAGAATACCACGAAAGCAAGAAAAAAGAAGTACGCTATTAACTATTAACGTACCTGTCTCTTCCGAAACGAATGAGTACACACTCTCATATGACACTACCATCGATAACCTCGAGTCT
+
5==>?CBBBCDCHDCCDCCBJBBCC@DBB?CCCBBB@E@BBCCCCC@@@<A>B;;;CDCC5CADCCAAAIGCCC>C;<;<;<*:C?C?BBB9BCC@CEDCBBBCC@C?CC?CCB?BBB@BADCCBBCCCCGG?B@@@ACBBBCCBB?C@C@@?@CECCCCC?BACBAB?BB@BBA599988*:@B<::::::%:>;>999BBBBF?B??@@@3858ACCFGCCBCBBA=@=???6@?@<@@CDCBABCCBBBBBBBBBBBBAAA::5::::@AB?B?BBBDEAAA
@ATNG8:04578:03106
GATGGTAGTCTCAGATAGTCTATAGTACTCATTCGTTTCGGAAGAGACAGGTACGTTAATAGTTAATAGCGTACTTCTTTTTCTTGCTTTCGTGGTATTCTTGCTAGTTACACTAGCTATCCTTACTGCGCTTCGATTGTGTGCGTACTGCTGCAATATTGTTAACGTGAGTCTTGTAAAACCTTCTTTTACGTTTACTCTCGTGTTAAAAATCTGAATTCTTCTAGAGTTCCTGATTTTCTGGACAGAGTGTGCAGATACTACCATCGATAACCTCGAGTCT
+
A@@@9B=BDCBDAAABCCBBBBB@AACBA<AB?ABBD>CC@G?DCHDCAA?@AABC@B>BA;;6::@>A?;ABBD@BBBAA2??;@?>=6>;;9:@?B=BC;;;BDCC@CBBBFCCCBBBC=@<A@AABBBB@BCCC?CCCBBBDBCBAA???CA????=@B?C>A:;;BBBHF@CBBFD:B=A=;<;;.;AAAB;AACBCACA@B5;;;;*;>@AC7;9;B@BDIIAAA@C@BCBEDD;BBB@:;;CC@@@B;;;CBCDCBBBAA@@AA;:6:=@@ABCA@@
@ATNG8:04578:03109
GATTAGAGAGAGCTCTCTCATCGTACTCATTCGTTTCGGAAGAGACAGGTACGTTAATAGTTAATAGCGTACTTCTTTTTCTTGCTTTCGTGGTATTCTTGCTAGTTACACTAGCCATCCTTACTGCGCTTCGATTGTGTGCGTACTGCTGCAATATTGTTAACGTGAGTCTTGTAAAACCTTCTTTTTACGTTTACTCTCGTGTTAAAAATCTGAATTCTTCTAGAGTTCCTGATCTTCTGGGTCTACGCTCGTCGCGCTACCATCGATAACCTCGAGTCT
+
BBB@BBBDDDCCC@AAFDFDBCCBBBDCBC?ACDE>DD?C?CCBBBCC?BBBBB?B@CBCB?B@BCBBCBBBB?ABACC1AB?BBBB=BBBC@BB@=@@7???B@A=ABBBBB;;:=>><A<@@@A>>>>=BBA?:>>D>>>>@@@ADD?99<;@@A<@@;@<@@>>>AA@@<@>>>>5><@<AA@@@/@A>>>5===778A>>=4::::.;??@B;?;?@=AA@>==?=A=AA@@@A8??AD9@>?@@@=>>?@@@>@@@@@<@>>>A@@<@<AC??????
@ATNG8:04579:03075
GATGGTAGGACGAGCGTCTGAGAGGTACTCATTCGTTTCGGAAGAGACAGGTACGTTAATAGTTAATAGCGTACTTCTTTTCTTGCTTTCGTGGTATTCTTGCTAGTTACACTAGCCATCCTTACTGCGCTTCGATTGTGTGCGTACTGCTGCAATATTGTTAACGTGAGTCTTGTAAAACCTTCTTTTACGTTTACTCTCGTGTTAAAAATCTGAATTCTTCTAGAGTTCCTGATCTTCTGGTATACACACTCGCTCGCTACCATCGATAACCTCGAGTCT
+
:<<>;CCD@DC@;;@?@B@A@DFE@CBCCEBC?BCEE>BB?B?BBCDDCC@CCABB@C@DDBB?B?BBBCBBBA?=9999-;@>B;;;0;BA@=@:;4;B8;;;DBCACJCCECFD@DCC@C@CCCCDAAA?CCDD@CCCBBBBBBCDDDCBBB?CAA?BBAE@CCCCCABBD@CCCCC;D9>9;;::-;CCCB@CBBBFDCBBB5;;;;*;BBBD@B@BC@CCCCCBC@C@BBBBBB?BBC@CCCCDCCCCBCCBBBBBBCB?A:99?9949=AABBBBAA
@ATNG8:04581:03069
GATGGTAGTATATCGCGTCGCTATCCAGAAGATCAGGAACTCTAGAAGAATTCAGATTTTTAACACGAGAGTAAACGTAAAAAGAAGGTTTTACAAGACTCACGTTAACAATATTGCAGCAGTACGCACACAATCGAAGCGCAGTAAGGATGGCTAGTGTAACTAGCAAGAATACCACGAAAGCAAGAAAAAAGAAGTACGCTATTAACTATTAACGTACCTGTCTCTTCCGAAACGAATGAGTACTATAGACTATCTGAGACTACCATCGATAACCTCGAGTCT
+
:78=7<=ACBC@GCCICBBA@<<5504:<8556?;;6;7;;;<<;;7;=8<6;:494444$46:;<<;:::99=799>>@@@1BB@C@DFF9CCB@BCB;;;CBB:C=BB?D@@><AB<BCC@CBBBA@@;;6:@@A?A@@?@@>?<@=B;;7;@@@A???@???DBA<>=8;=;8?>@CA8>993999999$9>89;9AACC@A<A=;::><>==>BBB?DB;;;@C@C?ABF=AAA=A@ABA@AAAAAD>??A9::?BB@AABB?ABAA>>>>A>AAA@@:::
@ATNG8:04534:03124
GATGGTAGCATCATGCATATCTCACCAGAAGATCAGGAACTCTAGAAGAATTCAGATTTTTAACACGAGAGTAAACGTAAAAAGAAGGTTTTACAAGACTCACGTTAACAATATTGCAGCAGTACGCACACAATCGAAGCGCAGTAAGGATGGCTTGTGTAACTAGCAAGAATACCACGAAAGCAAGAAAAAGAAGTACGCTATTAACTATTAACGTACCTGTCTCTTCCGAAACGAATTAGTACCTCTCAGACGCTCGTCCTATCGATAACCTCGAGTCT
+
CCBB@D?A@CB@AABBC@A@BBB;;4;>><;CCCBB?B?CBBBBBB???<>@CBC@@@@?2A?BBBBBBFCBBB=BABBDDD5CJ@C@BBB<CCHIEBBBFEBBB6;6;A<?@@?AABBCCCCCCCCCCBBD?BBBB?A?@>ACBC@C@DBB?BB>@@CCC@BBB?@??AB?BBB?BCAAA<999?@AABB2BC@C??>BAA;;7;=>>>E<>;;;@BB@CBBBABA?A?BDB>BBC?B?CCBBB?BAA@CCCCACCCC>><8>>>AB<=:<<@@@AB>>=
@ATNG8:04539:03144
GATGGTAGGACGAGCGTCTGAGAGGTACTCATTCGTTTCGGAAGAGACAGGTACGTTAATAGTTAATAGCGTACTTCTTTTTCTTGCTTTCGTGGTATTCTTGCTAGTTACACTAGCCATCCTTACTGCGCTTCGATTGTGTGCGTACTGCTGCAATATTGTTAACGTGAGTCTTGTAAAACCTTCTTTTTACGTTTACTCTCGTGTTAAAAATCTGAATTCTTCTAGAGTTCCTGATCTTCTGGATATGAGTGACTCGTGCTACCATCGATAACCTCGAGTCT
+
@@@@:B?A=@CBBBBCBBBCCCCC?CCCCCAA?ABCG>CC=B=BDGGEAA>ACBBB@C@CCBC?A?ACCCBCBCC@CCCBB1BA<@ACB=BCBC@CBB=BA6;:BBCH@CCDDCCCC@@@@?B@CJCCCCCD@CCCC?AACBBBCCCCCBCBBBC?CBB@DD?C?BBBC:;:CB=@;:::.:;>;;;;;;*;CCCJ=CBBCDCCCBBADCDC5CBBBC@C@CC@CCBBBBB?B@BBBDCC?BBB@BBBECCCCCCBBBBBBBCC?<?000???:?=BDCAAABB
@ATNG8:04548:03113
GATGGTAGTGCGTGAGAGAGAGACCCAGAAGATCAGGAACTCTAGAAGAATTCAGATTTTTAACACGAGAGTAAACGTAAAAAGAAGGTTTTACAAGACTCACGTTAACAATATTGCAGCAGTACGCACACAATCGAAGCGCAGTAAGGATGGCTAGTGTAACTAGCAAGAATACCACGAAAGCAAGAAAAAGAAGTACGCTATTAACTATTAACGTACCTGTCTCTTCCGAAACGAATGAGTACATAGATATACGTATAGCTACCATCGATAACCTCGAGTCT
+
CA@@7;?>CBBBBBBCCCCCBBBBB=BCC@CAAA;;768<B>CCCC?CC=?>ADDCC??A.C>@@?B@?A9:3817;??@AA1AA>C5;;;-0>A;00/9<<>=C@B@BB@BCC?BBCBBCCCCCCBCCBCB?BBAA=AAAABCBB?B@DCC@DCBBAAAB@BAAB@?>?A=ACC=??99927;<<=>@AA2@C@CBA>B@BEK<><>>?>:?9==BCD@DCCBBBC@D@BCC?AAA?::9BCCCCCBAAAAAACCCCAAA??>?9?:99>==8=9<AA>>>>>
@ATNG8:04556:03159
GATGGTAGGCGTGTGAGAGTCTGCCCAGAAGTCAGGAACTCTAGAAGAATTCAGATTTTTAACACGAGAGTAAACGTAAAAAGAAGGTTTTACAAGACTCACGTTAACAATATTGCAGCAGTACGCACACAATCGAAGCGCAGTAAGGATGGCTAGTGTAACTAGCAAGAATACCACGAAAGCAAGAAAAAGAAGTACGCTATTAACTATTAACGTACCTGTCTCTTCCGAAACGAATGAGTACGATGAGAGAGCTCTCTCTACCATCGATAACCTCGAGTCT
+
CCBB?BAEAH@AACB@@@CCCBBBB<BCC@BBCAB?B>BBCCBCC?CC@CABB>=>>>>,@=ACBAAACCCDD?CAAC@@A00000<@=@-0/=6::AB@A@BB?B?BB?BB@<>>=>>??A@@AA@>>>A<@?>>:>>>>AA76.8;><@=@AAABBFF>AABBBB?BC@DBB:>==<<5<993:>?>?.>>9?999ABA?;7;;>=;;6;::;///7;>>@>>><@<A@H9@BB@?;;:.......0>@BBCBBBAB>>>==:=;;;@AB<@;>>@AA:;<
@ATNG8:04563:03150
GATGGTAGTGATACTGATCAGACACCAGAAGATCAGGAACTCTAGAAGAATTCAGATTTTTAACACGAGAGTAAACGTTAAAAAGAAGGTTTTACAAGACTCACGTTTAACAATATTGCAGCAGTACGCACACAATCGAAGCGCAGTAAGGATGGCTAGTGTAACTAGCAAGAATACCACGAAAGCAAGAAAAAGAAGTACGCTATTAACTATTAACGTACCTGTCTCTTCCGAAACGAATGAGTACGAGAGTCAGAGCAGAGCTACCATCGATAACCTCGAGTCT
+
BBBB@CCCCCBBDDEBBBCBCGCCC@BBB@DBBCCB?B?BBBBBBC>AA>A????BBBBB+>8==<<<<CBBBA9>9;6;AAB0BB?B;@@@0@@B?B<::595499)9<@@;BBA>ABAABFFCCCCDBAACC@CBBB>@::9?@@@;A>A;;9<CBCDECB?CCBBBC?>@<>CC?AB:::,77<9@ACCC2BB?C???BBBAA;?8;;;>:>:??CBB?BDBBAAA>A?AAA;>::6:?AABCAAAB???BBBCCBBBB?>@AA?B788>>>:><>>>@@>>>
@ATNG8:04564:03146
GATGGTAGTATCTGCACACTCTGTCCAGAAGATCAGGAACTCTAGAAGAATTCAGATTTTTAACACGAGAGTAAACGTAAAAAGAAGGTTTTACAAGACTCACGTTAACAATATTGCAGCAGTACGCACACAATCGAAGCGCAGTAAGGATGGCTAGTGTAACTAGCAAGAATACCACGAAAGCAAGAAAAAGAAGTACGCTATTAACTATTAACGTACCTGTCTCTTCCGAAACGAATGAGTACTGTATCTATGTGTGCGCTACCATCGATAACCTCGAGTCT
+
::=>;?AABCDDAAADGCCCBBCCCABCD@CCCCCDAE?BBBA@@C@::7:<@>::7@@@.@<A@AABBF@@@@50000000$/929.555&5;<7=66699:5:2;<AC@;;;8:;B@@ABBBCAAACCA@=@A;;5999:>?>>;@;@5505<<:<<9:68?A?AB>BB@AAA?AA@BB:@@@=AAABB2AA@CCBBAB>88194:8861:4::?@@=ABA?>9:278;;;6;<<8879<=;?ABABBB988AA@CCCD999B??876@??;?=888:9::6
@ATNG8:04567:03148
GATGGTAGCGCACACATAGATACAGTACTCATTCGTTTCGGAAGAGACAGGTACGTTAATAGTTAATAGCGTACTTCTTTTTCTTGCTTTCGTGGTATTCTTGCTAGTTACACTAGCCATCCTTACTGCGCTTCGATTGTGTGCGTACTGCTGCAATATTGTTAACGTGAGTCTTGTAAAACCTTCTTTTTACGTTTACTCTCGTGTTAAAAATCTGAATTCTTCTAGAGTTCCTGATCTTCTGGAGATACACATGATACTCTACCATCGATAACCTCGAGTCT
+
@@B@9B=<@?CC;=;GCHCCDCCCCBDDDCBB?ABAG>BB?B@EDCCBBB@CCCCC@B=AA>>;@=@BECBBBDC;99999'9B;@@BB<@AAB>BBD>BC;<;ACBC@BBCFECBB@CDD?C?CGAA@AAA;@BBC?CCCBCBCCDCBCCCBBB@CCC?BBAE?@A@AAACBB=A:9:96:=@=:::::*;C@AB=BBCDCCCDCG<AAAA,@A@BC@CACC@CAAACDD@D@@AACCC@BBD@DDDDBBBCCCCCCCBBCDD?<?000?::6><@BCBBB>>
@ATNG8:04569:03112
GATGGTAGCTCGCTGATGATATCTCCAGAAGATCAGGAACTCTAGAAGAATTCAGATTTTTAACACGAGAGTAAACGTAAAAAGAAGGTTTTACAAGACTCACGTTAACAATATTGCAGCAGTACGCACACAATCGAAGCGCAGTAAGGATGGCTAGTGTAACTAGCAAGAATACCACGAAAGCAAGAAAAAAGAAGTACGCTATTAACTATTAACGTACCTGTCTCTTCCGAAACGAATGAGTACTGTATCTATGTGTGCGCTACCATCGATAACCTCGGAGTCT
+
A@;:655=;@97900/77555>?=@7<<B=ABAA@@=@?@@B=6559B=@C>>?>;<<<;'74=:3//:8///8.66999::*:<5:.555&5@B=B;99<<><?:>5>83<>?599==@99:CBB@BBB@@=@@@B@B@@AB???<A=?:929:98:4457;;;>9;4;;07386<::::383/(//////$//(..77988//).36655.3.77<@AABA@999968<A??9?9939=A@BBACBBBBABA:9:?@AA@@=893599@>995;78//)/678:
@ATNG8:04570:03125
GATGGTAGGAGACACGTCGCACACGTACTCATTCGTTTCGGAAGAGACAGGTACGTTAATAGTTAATAGCGTACTTCTTTTTCTTGCTTTCGTGGTATTCTTGCTAGTTACACTAGCCATCCTTACTGCGCTTCGATTGTGTGCGTACTGCTGCAATATTGTTAACGTGAGTCTTGTAAAACCTTCTTTTTACGTTTACTCTCGTGTTAAAAATCTGAATTCTTACTAGAGTTCCTGATCTTCTGGCGCGTATGTATGTCGCCTACCATCGATAACCTCGAGTCT
+
CBBB@GDC@;;6=@>A@@BBBBBA=AB>>BAB>BBBB>BC@D@;;9AAAC?BBAAA?A>AABD@C?BBCBBBBAA>@???@2@A?BBCC=BCCC499?:??=ABBBCC@A?@?FA@@<@@@:=8==9888==9>AAA;;;:@@@;<;>B>>;;;?8==97=>+/,///:@???A6:;===/=5;6;ABBB/@?===4==>;;;77////@@@,=:==<7;7<<///;777<=9>9>>><AD<AAA<888???>?=<///777-33606---6776<7:>>?>>>?
@ATNG8:04575:03139
GATGGTAGCGCACACATAGATACAGTACTCATTCGTTTCGGAAGAGACAGGTACGTTAATAGTTAATAGCGTACTTCTTTTCTTGCTTTCGTGGTATTCTTGCTAGTTACACTAGCCATCCTTACTGCGCTTCGATTGTGTGCGTACTGCTGCAATATTGTTAACGTGAGTCTTGTAAACCTTCTTTTACGTTTACTCTCGTGTTAAAAATCTGAATTCTTCTAGAGTTCCTGATCTTCTGGGTGTATCAGCGAGTATCTACCATCGATAACCTCGAGTCT
+
BBCCADCBBBBECCCCDBBBBBCDDCCCDC?>;=:9:.:@4;.9>>FHB@>@@@00,04::9@?@@CCBCCCBAA=;;;;.4:5:499)9;===@@A;AC=<;;CCC@CCGIHGCB@BCC@C?CCCJCCCC?BCCC@CCCCCCBBBBBBCCBBB?BBB?BE?C?BCCCBBBCD;@;;;/;<@<@@@@7@BCCF>DGDCBBBBCB5;;;;*;AAAC@C@CC@CDCDDCC?D?BBBDCD@B@@@;@BBBFEDAAAFCCCCCC@@;@;;;CBB?C@C@@@CCBB
@ATNG8:04539:03191
GATGGTAGCGCATATCAGCGCAGCCCAGAAGATCAGGAACTCTAGAAGAATTCAGATTTTTAACACGAGAGTAAACGTAAAAAGAAGGTTTTACAAGACTCAAGTAACAATATTGCAGCAGTACGCACACAATCGAGGCGCAGTAAGGATGGCTAAGTGTAACTAGCAAGAATACCACGAAGCAAGAAAAAGAAGTACGCTATTAACTATTAACGTTAACCTGTCTCTTCCGAAACGAATGAGTAACCTCTCAGACGCTCGTCCTACCATCGATAACCTCGAGTCT
+
@;BC@CA?ACDDCCCCBBBC@BAAA>A@BBAAAA;;9;@EBBBCCC@BB?C?BBBCCCCB5C@GICCCCDCDDC=AA;;;;;*;A=A=BBB<BEGACCCBBB?@@@>;;7;@B=ABAAACCCCBBBBBBBD@BBBBA>A:::9=?;=<><=5=00*//?@A?BBABBC?BB?99/599//(//.(.:===*25,28::<9777,/,/<;;4=49//)/(/6:563557(/(...'.8;29;:<882828737<;8>?@@A@@>:;;:7:00/;@@:B?BABCDC>:
@ATNG8:04540:03175
GATGGTAGCTCTTCTCTGACTCTCGTACTCATTCGTTTCGGAAGAGACAGGTACGTTAATAGTTAATAGCGTACTTCTTTTTCTTGCTTCGTGGTATTCTTGCTAGTTACACTAGCCATCCTTACTTCGCTTCGATTGTGTGCGTACTGCTGCAATATTGTTAACGTGAGTCTTTGTAAAACCTTCTTTTTACGTTTACTCTCGTGTTAAAAATCTGAATTCTTCTAGAGTTCCTGATCTTCTGGATATGAGTGACTCGTGCTACCATCGATAACCTCGATTCT
+
?;@A?B99;>@CAICCCCCCCCCCCCBCCBBB>AABB<BB>B?CBBBB@@=ABB@@<?=:9:B?B>BBBCBCBBB7@A<@;.98,8:903;;A6A@B?BC>AAABBB<?@??@<==:====B:==A=A@AA<??>>:>@A>=<>A;;=>>???A68:A;7839;@ABBB?>888-8==>?5A<>;>AHEG.65565-3...775546(./..$....50526628::::::3727///;;788<9=;==A@?>>;<;>=;9;>==8====A8838=B???A7:8
@ATNG8:04548:03171
GATGGTAGCTCTGCTCTGACTCTCGTACTCATTCGTTTCGGAAGAGACAGGTACGTTTAATAGTTGAATAAGACGTACTTCTTTTTCTTGCTTTCGTGGTATTCTTGCTAGTTACACTAGCCATCCTTACTGCGCTTCGATTGTGTGCGTACTGCTGCAATATTGTTAACGTGAAGTCTTGTAAAACCTTCTTTTACGTTTACTCTCGTGTTAAAATCTGAATTCTTCTAGAGTTCCTGATCTTCTGGGCAGACTCTCACACGCCTACCATCGATAACCTCGAGTCT
+
<9BB?BB@@@;??@A@A???99555544<<5525==>4<<04.55555>>8///::;)/)///7)44.44.4//////727::<:*9<2656>4::9927//)/93//5<<>9;??>>@??;>AA?C@ABABAAAB@BDDC;;;BBBBB@@@@@AAA::8;BC?AA>A=?B@00,0<<;8=====9@8C99999*55<<<6====B>@999.959*59999.5.5?;@@A?@?@:B?A@<CAA=A@A@;@BB;;:BAACBB@AA@?>>8>999:==:?:?@>=?885
@ATNG8:04558:03175
GTTGGTAGTATCTGTCTACGAGAGCCAGAAGATCAGGAACTCTAGACGAATTCAGATTTTTAACACGAGAGTAAACGTAAAAAGAAGGTTTTACAAGACTCACGTTAACAATATTGCAGCAGTACGCACACAATCGAAGCGCAGTAAGGATGGCTAGTGTAACTAGCAAGAATACCACGAAAGCAAGAAAAAGAAGTACGCTATTAACTATTAACGTACCTGTCTCTTCCGAAACGAATGAGTACATAGATATACGTATAGCTACCATCGATAACCTCGAGTCT
+
CC?B@CCCCBCBBCCCCCCBBBBBB@BBA?@A:;;@=@=@A@???C@@@=A<@CBBBBBB3B=AACCDCBB9992:@@ABBB2@>9@5;;;-;AD?CCCCCCF;99;@CCACCC?BBCBCCBBBCCCDBBBA>ABBB?BBCBCCBA?CACAA?BBBBCCBB?CCCA@?=?B?BCC?BA9992:@B;:9999(9@=A?>>CCCCC7999CAA7;8;ACBC@CCCCCCC?C@CCC=CBB>@A@DDBC?@@CCBBAAAAA?AAAA?B=:>555>AD:>;>>@@B::;
@ATNG8:04561:03160
GATGGTAGTCTCAGATAGTCTATAGTACTCATTCGTTTCGGAAGAGACAGGTACGTTAATAGTTAATAGCGTACTTCTTTTTCTTGCTTTCGTGGTATTCTTGCTAGTTACACTAGCCATCCTTACTGCGCTTCGATTGTGTGCGTACTGCTGCAATATTGTTAACGTGAGTCTTGTAAAACCTTCTTTTACGTTTACTCTCGTGTTAAAAATCTGAATTCTTCTAGAGTTCCTGATCTTCTGGACAGAGTGTGCAGATACTACCATCGATAACCTCGAGTCT
+
@@@?<A;?@CCCCCCCCCCCCDDAABCCCCBB?BBCD>CC@C@BCCCCCB@CCD@?>@?BCCB?B?BBCCCDDCC?A@???0?D898BE>ABBB@CCC@CC;;:BCCI?CCCCBBBC?CCC?B?CCCCCCCC>AADD@EAAABCDDDDCC@@ABB?BBB@DD>A>@@BBBBCCGABBBBB;B>B=::::-;CCCL=BBFBBBHBBB5;;;;*;;;;D<A=AB>BFECCBB?B@BDCBBC>@?B@CCCJCCCCB99:CDCCBBBB?A@@@CCC@B?BBBBBBBB
@ATNG8:04564:03191
GATGGTAGTAGTACACTAGTCATACCAGAAGATCAGGAACTCTAGAAGAATTCAGATTTTTAACACGAGAGTAAACGTAAAAAGAAGGTTTTACAAGACTCACGTTAACAATATTGCAGCAGTACGCACACAATCGAAGCGCAGTAAGGATGGCTAGTGTAACTAGCAAGAATACCACGAAAGCAAGAAAAAGAAGTACGCTATTAACTATTAACGTACCTGTCTCTTCCGAAACGAATGAGTACACACTCTCATATGACACTACCATCGATAACCTCGAGTCT
+
:;::=?=BCBCCBBB<ACCDDAB@@<A@@<@@@@@B>B8;;C;;9B?BA=A>??@<;;;;):;?@>?ACB?9::/:=@@@@?0?A>A5;;;6;CDACDBBCCCBC@CAFFADCB?BB:;;GDDDEECCCDCC@DB@@<ACAACCAA>A?B@A>ACCCBCCC@BBBBBB?BB@A@B<>>BBB;A?=899999.:A@???BB?DDD;@<@?@@;>8<<A@@=@CAABBB@C?BBB<AAB>AACCCBBBBBBBBBBBBBAB:;:BBBD?C>>>CA@3959AAAC999
@ATNG8:04571:03182
GATGGTAGTGTCAGTGCGCGTCGTCCAGAAGATCAGGAACTCTAGAAGAATTCAGATTTTTAACACGAGAGTAAACGTAAAAAGAAGGTTTTACAAGACTCACGTTAACAATATTGCAGCAGTACGCACACAATCGAAGCGCAGTAAGGATGGCTAGTGTAACTAGCAAGAATACCACGAAAGCAAGAAAAAGAAGTACGCTATTAACTATTAACGTACCTGTCTCTTCCGAAACGAATGAGTACGAGAGAGCACACGTGTCTACCATCGATAACCTCGAGTCT
+
::?A@ACBA@@@@AB<655955559.46;7<@@B:905.59BBB@A;==+0*0:>=@AAA2@9>>B=>=BCBBB9@<;:::;*9@<A=BBB9CCC@BCBCBBB@@=@?@@=@BC>AB@?@BAABCECCDCCD?B;;;<@@@?AA@@;@<?;;5;B;:;AAB?CCBBBB?BB??@?<@@:::29@@;=????.?B?BBBAA=?>?5;7;=@@1818=;;;@BDBDCBC@A<@>=5=00+0;>@CCBBBBCBBBABAAAAAAAA???<<9888:;5;:>??@B>;;
@ATNG8:04584:02599
GATGGTAGAGAGACTGTAGCGCACCCAGAAGATCAGGAACTCTAGAAGAATTCAGATTTTTAACACGAGAGTAAACGTAAAAAGAAGGTTTTACAAGACTCACGTTAACAATATTGCAGCAGTACGCACACAATCGAAGCGCAGTAAGGATGGCTAGTGTAACTAGCAAGAATACCACGAAAAGCAAGAAAAAAGAAGTACGCTATTAACTATTAACGTACCTGTCTCTTCCGAACGAATGAGTACCTCTCAGACGCTCGTCCTACCATCGATAACCTCGAGTCT
+
==AA9<>>AB;?@A@;@CCDCBBBC=@A@;>B;;;A=A=@@@A@AB=AA=A>AAA@AA@@2A9::CFBBBB@@@998<BBCB5@A@D@DDF;;;C@BCBBBBB;;6;=A@>A@@6::?>@@BBCBBBC;;;A?AB;;7;;;@A@BC>B@BBB>BBCC@@@B@AAAAA@<:0*000*000000+0;=999:::9%/;6;...::9//)/(.353(.)2<@@B@???@:99;@<>>;99817;>@ABD????BBBBBA=:<://)///17/89@8818:=>;;<BBB
@ATNG8:04615:02568
GATGGTAGAGAGACTGTAGCGCACCCAGAAGATCAGGAACTCTAGAAGAATTCAGATTTTAACACGAGAGTAAACGTAAAAAGAAGGTTTTACAAGACTCACGTTAACAATATTGCAGCAGTACGCACACAATCGAAGCGCAGTAAGGATGGCTAGTGTAACTAGCAAGAATACCACGAAGCAAGAAAAAGAAGTACGCTATTAACTATTAACGTACCTGTCTCTTCCGAAACGATGAGTACTATGTAGAGCTCTATACTACCATCGATAACCTTGAGTCT
+
<===:??>B><?A?@@>>>CCBCBD>BBA=@:;99?:?:?BAAABB>AB@C@@>>9:99+7389=C=??888>8>ABCBDC5CC@B5;;;-;@@;@??=99944058<<8=A@49:;:;A<@@A@???@@96>;99249:<>=??;@;>;:29=<<@@@@=A???AB8>>9?@>8:;00*/;94/////'373869;=?<99191777717159???????<@?<9B>B@@9@;:000:::=ABBBBCBCBB>>>>>>A===;>===@>><>=A=A>;;9A
@ATNG8:04620:02605
GATGGTAGCATCATGCATATCTCATCAGAAGATCAGGAACTCTAGAATAATTCAGATTTTTAACACGAGAGTAAACGTAAAAAGAAGGTTTTACAAGACTCACGTTAACAATATTGCAGCAGTACGCACACAATCGAAGCGCAGTAAGGATGGCTAGTGTAACTAGCAAGAATACCACGAAAGCAAGAAAAAGAAGTACGCTATTAACTATTAACGTACCTGTCTCTTCCGAAACGAATGAGTACGTGTGCGACGTGTCTCCTACCATCGATAACCTCGAGTCT
+
A@BC?BBBBBEBBBDBAACBDCCCAABDD?BBACCC@C@CBBB@AA@BB@B?BBBBCCCB+=7<==BB@@@BAC:?9;9=B>1CC@D;AAA7ABB?CCBBCBB;:7<?BA@BBD>@@B@BAFEICCCCBBBC@BCBB@BBBBBBBB>CADBB?BDBBBCCC?ACCACC?BB>BBA8>=<<<3>>=;:::::(9@;>888BB@@?<A=A@>>;>=>>BCC@CBBBAFE>A>ACA9A9:7:??BBBCBBBBBBBBC@??CB>>;=A=;@888EAA<>=AAADDA>>
@ATNG8:04620:02606
GATGGTAGCACGACACGACGATGTGTACTCATTCGTTTCGGAAGAGACAGGTACGTTAATAGTTAATAGCGTACTTCTTTTTCTTGCTTTCGTGGTATTCTTCTAGTTACACTAGCCATCCTTACTGCGCTTCGATTGTGTGCGTACTGCTGCAATATTGTTAACGTGAGTCTTTGTAAAACCTTCTTTTTACGTTTACTCTCGTGTTAAAATCTGAATTCTTCTAGAGTTCCTGTCTTCTGGAGATATCATCAGCGAGCTACCATCGAACTTGCAGAGTCT
+
<==A?B???=B;56;A?@<666>B=BCCCAAB?B;;;0;A5;5;;;@CCC@DCABB?A?A@@A?B?BBCCCB@:=487887'7939333(3333,3;;6@C;88=;:4:;833266.522+236622222.277..(./.3566<9<<99525825//)/95938585879222)26889.95:157777'35557'......89::-552&25559/505828:775556;022;8848882655555..-22222226----3555=6:?777876555:
@ATNG8:04627:02590
GATGGTAGTAGTACACTAGTCATACCAGAAGATCAGGAACTCTAGAAGAAGTTCAGATTTTTAACACGAGAGTAAACGTAAAAAGAAGGTTTTACAAGACTCACGTTAACAATATTGCAGCAGTACGCACACAATCGAAGCGCAGTAAGGATGGCTAGTGTAACTAGCAAGAATACCACGAAAGCAAGAAAAAGAAGTACGCTATTAACTATTAACGTACCTGTCTCTTCCGAAACGAATGAGTACTATAGACTATCTGAGACTACCATCGATAACCTCGAGTCT
+
0/@;8<>CCAABA<;>>>>=54445.545.59555<8<.6666//;6::+//5---/////$/2///5;::444803345===+==5:.555&5<;7<?>>=>>9:79@CB@CDC@CCB?AAA@@CAABCCAA@CC@@=@BDACCBC>B>B;;6;B@@@BBC?BBBBBC?BA?::76;=777)77=8?DDDD2AA???>ACCDDD=D:>>CB=B:=<@@@>BCCCCBB@A000@6=00-0@@@BBBB???AA998ABCBBBCCCBB?B:::BBB=A=AAABBBBB
@ATNG8:04587:02627
GATGGTAGTCTCAGATAGTCTATAGTACTCACTTTCGGAAGAGACAGGTACGTTAATAGTTAATAGCGTACTTCTTTTTCTTGCTTTCGTGGTATTCTTGCTAGTTACACTAGCCATCCTTACTGCGCTTCGATTGTGTGCGTACTGCTGCAATATTGTTAACGTGAGTCTTGTAAAACCTTCTTTTTACGTTTACTCTCGTGTTAAAAATCTGAATTCTTCTAGAGTTCCTGATCTTCTGGACGACGCCACTGACACTACCATCGATAACCTCGAGTCT
+
CBBC>BABBCAC;;;CDBABACBBCCBBCLDBBB=DEGIABBBCEGFABBCB@?B>AAAB?C=@@BBBBABB:99444$3:6::::(3>?C?CAE@BB:::?BAA@BBBCBBBA>ACC?C?CCBAAAA>:>>>>=AAAAA@@?>@A>@888>9==@<@A<A:==@C>>>BB:=9:9:-:9><@@@@@/??===6=77///=<=@=@A@@/A=>>@<@=BB=@??A>??=D;@?@??>5::;7<:67633)----;7::=@@<@@@@>>>=B=;;;?>>@@
@ATNG8:04590:02621
GATGGTAGATACTCGCTGATACACCCAGAAGATTAGGAACTCTAGAAGAATTCAGATTTTTAACACGAGAGTAAACGTAAAAAGAAGGTTTTACAAGACTCACGTTTAACAATATTGCAGCAGTACGCACACAATCGAAGCGCAGTAAGGATGGCTAGTGTAACTAGCAAGAATACCACGAAGCAAGAAAAAGAAGTACGCTATTAACTATTAACGTACCTGTCTCTTCCGAAACGATGAGTACTATAGACTATCTGAGACTACCATCGATAACCTCGAGTCT
+
ACBB>BBBBCCCCAABA@B::;BCD=B@@;>AA=@?:>:@?>BBBB?BC@B???=99:::(99??AC@>>00/<5:688;;;+::;B?@CC5?8815<7:7:<555)51751926,5>==885===>>;;;;;7;A==6///;:99>:=:=AB=A>>>AA?@=?A==<=576589<*./5528@A:=@DEF/;<7;=>=@???A:<8=?::5:8===>>:=>>;:;==A<BCD;;::;======;;;>?>;;;>>>@KB;;;@?:>===<?>:?<>==?A;;;
@ATNG8:04593:02657
GATGGTAGTGTCAGTGCGCGTCGTCCAGAAGATCAGGAACTCTAGAAGAATTCAGATTTTTAACACGAGAGTAAACGTAAAAAGAAGGTTTTACAAGACTCACGTTAACAATATTGCAGCAGTACGCACACAATCGAAGCGCAGTAAGGATGGCTAGTGTAACTAGCAAGAATACCACGAAAGCAAGAAAAAGAAGTACGCTATTAACTATTAACGTACCTGTCTCTTCCGAAACGAATGAGTACGAGAGAGCACACGTGTCTACCATCGATAACCTCGAGTCT
+
A<9:05<ABCDDCCECCBCCDA@AA>;;:@CBCBBCAB:;;BBCBC@BG>A>AAA>>>=>1??CCBBBBBBCBA8@:;;;;;*;A=A5;;;*9@A9BB==@BBCC@C?CB@BAA=ABBBBBFFDBBBCCCDC?BBBB?BCCB@??B=A=B;;7;AACCCCDABBBBAA=@A=AAA>ABBBD=9::=@AAAA3BB@B@@@@=>=@<@<AA@@:=8=>@@@?BBBBCCC@B?CCC>BBB?BABBCDCDABBBBBBBCCCAACCCAAA<A787@@@<?;?@@@A@77
@ATNG8:04597:02620
GATGGTAGTGTCATATGAGAGTGTGTATTCATTCGTTTCGGAAGAGACAGGTACGTTAATAGTTAATAGCGTACTTCTTTTTCTTGCTTTCGTGGTATTCTTGCTAGTTACACTAGCCATCCTTACTGCGCTTCGATTGTGTGCGTACTGCTGCAATATTGTTAACGTGAGTCTTGTAAAACCTTCTTTTTACGTTTACTCTCGTGTTAAAAATCTGAATTCTTCTAGAGTTCCTGATCTTCTGGTCTACTACACTGTACTCTACCATCGATAACCTCGAGTCT
+
BCCC@DDBBBBBBCCICCCCCBBACC99::AC?CBBB>CB@B@CCCCCCC@A@@BA>A?BBBA@B?ABBBBDCEC?BBCCC2@@;@@BB=B@@@:>5945@:;ACDCC?CCDDJCCCACBB?B>ABBDCCBB?BCBB?BBBABA::;ACBCBCCD@BBC@CC@D@CCCA@@CBB?BBAA@.;5;<;;;;;*<AAAG=BCBBCCAABA?BBAB0A;;;B?B@CC@CCBKBCB?B>ABB@A@?CBB?@AAACCCCCBAABBBFCD;0-0000BB@9@<;;;@@???
@ATNG8:04604:02624
GATGGTAGGCGACATACATACGCGCCAGAAGATCAGGAACTCTAGAAGAATTCAGATTTTTAACACGAGAGTAAACGTAAAAAGAAGGTTTTACAAGACTCACGTTAACAATATTGCAGCAGTACGCACACAATCAAGCGCAGTAAGGATGGCTAGTGTAACTAGCAAGAATACCACGAAGCAAGAAAAAGAAGTACGCTATTAACTATTAACGTACCTGTCTCTTCCGAAACGATGAGTACGAGAGTCAGAGCAGAGCTACCATCGATACCTCGAGTCT
+
544<.444394555<;<;555555<8<<<7;555556;6:<555::58=49055<==???+<055555;;;<<@)5955555$5A<;)///'///)/9999:///)/)//)/666699<555==;;;<<<<=7;>>8555::5557<5<6615==59/;;+///::;7<=8:::03333,377133333$39,339999333284579839255955.5555444./4899/8-----8:/45;;:354@==:;;;8888;:5:/--2--.(..775556
@ATNG8:04605:02656
GATGGTAGCAGACGTGACAGAGCGCCAGAAGATCAGGAACTCTAGAAGAATTCAGATTTTTAACACGAGAGTAAACGTAAAAAGAAGGTTTTACAAGACTCACGTTAACAATATTGCAGCAGTACTCACACAATCGAAGCGCAGTAAGGATGGCTAGTGTAACTAGCAAGAATACCACGAAAGCAAGAAAAAGAAGTACGCTATTAACTATTAACGTACCTGTCTCTTCCGAAACGAATGAGTACTGCGTCTCACTCTCGCCTACCATCGATAACCTCGAGTCT
+
?=BB@CBCDBBCCDBCCCCECCCCC?B@@>@ABBAA?C?A@A???C?BB?B@@??8999:$7<?ABAAACBBBC9><;;;;;'9@;@299905@<9;@;BBCBCA=A>@@=@AA=AAACBCGFCBCDCBBBC@CAAB?BBBBBCBB?CACBB@BCCC@@ADACBCBBB@BB?BBE?BCBBA;@?=9==<=<,<A;@ABBDCB==9=6:::A;?<@?BBB@CCCCCBB=?<?AA<BEH?AAACCBBBBDBCCCBBAAABBCC@CBB?B:::CAA=A;??AABBBB
@ATNG8:04608:02651
GATGGTAGTGTCATATGAGAGTGTGTACTCATTCGTTTCGGAAGAGACAGGTACGTTAATAGTTAATAGCGTACTTCTTTTTCTTGCTTTCGTGGTATTCTTGCTAGTTACACTAGCCATCCTTACTGCGCTTCGATTGTGTGCGTACTGCTGCAATATTGTTAACGTGAGTCTTGTAAAACCTTCTTTTTACGTTTACTCTCGTGTTAAAAATCTGAATTCTTCTAGAGTCCTGATCTTCTGGGTCTCTCTCTCACGCACTACCATCGATAACCTCGAGTCT
+
:;AA:=CCCCDCBBCGGCBBCB@@BBAB@<00)/:>:3<=6=<@BBCABB@B===>:@9;<<>9B?996=;;;==744444$483:<AC=A@A@7;9:65@=?B99:F:;;DHFBBAACCEAD@CCCB@@;;7;CCB@CCCCCGAABBBCCLCCC?CCC@CB@B?BBC;;<BBC@CCBBB8A>B<;;;;;*;A@CD>C;;;BCC@?@4<:;:*::9@@=A@CC@CCCCBABA?BCCBBB?BABA<@@BCDCB<;;@@AAAAA?@<@@>@?;;6:?@@BCBBB?
@ATNG8:04609:02645
GATGGTAGTGTGTCTCTGAGAGTAGTACTCATTCGTTTCGGAAGAGACAGGTACGTTTAATAGTTAATAGACGTAACTTCTTTTTCTTTGCTTTCTGTGGTATTCTTGCTTAGTTACACTAGCCATCCTTACTGCGCTTCGATTGTGTGCGTACTGCTGCAATATTGTTAACGTGAGTCTTGTAAAACCTTCTTTTACGTTTACTCTCGTGTTAAAATCTGAATTCTTCTAGAGTTCCTGATCTTCTGGTATGACTAGTGTACTACTACCATCGATAACCTCGAGTCT
+
89EE?BBDC@;;<<666=<<;;;<=555:<<<9555>3;<0505:;::::8///<:<3<27954./)/////77949;9;9777'777.///;,///;:)///+/939-/)/6:2/669<::>;>99496=956;;<=196<<8=@@699BBBABBCBBBE?;;;?AA=A6;;@:;9@?><?4444&47<74444&44444)//--55---72777+/5555.5.5;599;655=7<7<=>>=B;;??<@@BA@@@BBBBBA@AAB@<;7;@@BA;;5;5;??@AAAB
@ATNG8:04614:02633
GATGGTAGAGAGACTGTAGCGCACCCAGAAGATCAGGAACTCTAGAAGAATTCAGATTTTTAACACGAGAGTAAACGTAAAAAGAAGGTTTTACAAGACTCACGTTAACAATATTGCAGCAGTACGCACACAATCGAAGCGCAGTAAGGATGGCTAGTGTAACTAGCAAGAATACCACGAAAAGCAAGAAAAAGAAGTACGCTATTAACTATTAACGTACCTGTCTCTTCCGAAACGAATGAGTACGATGAGATCTCGTGTGATCGATAACCTCGAGTCT
+
CCBB?BDEDBCBCECBBCCCDBBBD=CCC@CC@@@B?B?BBCBBBB@CF@B????@@@@A2A@BCBAABDDBBB>B?@@BCB5CC@B>BFF<BCC@CCBCDCB@@?@@CC@CCC>@@CCCCCDCBBCCCCCC?CBBB@CA@@CCAA>B@CBB?BCCCCCBB?BABBAA=??9<?<8<?9:::+:>=;::9::(8>9>567BA@A@:=:>BCD;>;>@BCC@DAAABCC?B@BBB9B::89BAABECAAABBBBBB?@@>>>;;;>>A>><><@??AAB>;
@ATNG8:04617:02626
GATGGTAGGCGACATACATACGCGCCAGAAGATCAGGAACTCTAGAAGAATTCAGATTTTTAACACGAGAGTAAACGTAAAAAGAAGGTTTTACAAGACTCACGTTAACTATATTGCAGCAGTACGCACACAATCGAAGCGCAGTAAGGATGGCTAGTGTAACTAGCAAGAATACCACGAAAGCAAGAAAAAAGAAGTACGCTATTAACTATTAACGTACCTGTCTCTTCCGAAACGAATGAGTACGATGAGATCTCGTGTGCTACCATCGATAACCTCGAGTCT
+
;6AB:BBB@CBB=@AAFCAA;;;>A<@@EACCFDCCAC@BBA@@??<AA>A?B@AAAAAA0B>BBBBAABB@@@;@BAABAB,AA>B?BCC:BBE@CCCBBBB@A>@@BBBB??=:::CCCBBBBBBBAABB@E>>><@<::;?AA<B>AAA>AAAAA@??;?@>:;:;==7;;;7<=:;;3;>>:999888%/<7<///99<=?5:78;?D4;7;8AAC?AB@DDED?@?@BB<AAA?@@@BFCDBBBBBA@AB?????>99:@@<>;;;>==:=>BBAA@@@@
@ATNG8:04621:02610
GATGGTAGAGTATCATGTGTATCTCCAGAAGATCAGGAACTCTAGAAGAATTCAGATTTTTAACACGAGAGTAAACGTAAAAAGAAGGTTTTACAAGACTCACGTTAACAATATTGCAGCAGTACGCACACAATCGAAGCGCAGTAAGGATGGCTAGTGTAACTAGCAAGAATACCACGAAAGCAAGAAAAAAGAAGTACGCTATTAACTATTAACGTACCTGTCTCTTCCGAAACGAATGAGTACATAGATATACGTATAGCTACCATCGATAACCTCGAGTCT
+
??9906==BJCDBBCCCAA@CCD@@>AAA>ACBD@A?@?CECBBDCACC@B@BBB@@@@@1@@CCCCCCBBBCC?BCBCHEG5BB?B?BBB9BBB>BBAABCCAA>A?BB?AAA?BBBBBCCCDCCECEECD@DCBB>BACDCCA@>B@B::;;CBBBCBC@CBBBBB@BD>@A@9==;;;3=>>;99999:%0>;>0/0??BBA:<9;EKE:>:>BFCD@CCCCCCC:;:;BB<BBA>ACBBBBBBBBBBCCCB@@AACCBBABB@B567@CC<A;??A@@>>>
@ATNG8:04633:02624
GATGCTCTGCTCTGACTCTCGTACTCATTCGTTTCGGAAGAGACAGGTACGTTTAATAGTTAATAGCGTAACTTCTTTTTCTTTGCTTTCGTGGTATTCTTGCTAGTTACACTAGCCATCCTTACTGCGCTTCGATTGTGTGCGTACTGCTGCAATATTGTTAACGTGAGTCTTGTAAAACCTTCTTTTTACGTTTACTCTCGTGTTAAAAATCTGAATTCTTCTAGAGTTCCTGATCTTCTTGATATGAGTGACTCGTGCTCCATCGATAACCTCGAGTCT
+
<@<<<@?>;@@@BC@AA@995555:<<A>><<<3<;39.44555>>99>9:;9)925:9=5;>@@@@995.555:;;;;(444)4:::1<>;;6;<;99;459>@AC?BBBCCD@@<@@A?B?CCCCCB;;7;;;D?CCCBB;;;AABBBBBBC?@@@>AA?B?BC;;;B;;:=@9:::-9;@>CCDDE1CBBAC<@>@?A?@:99=ADFF1DB@AA@C@BC?B;;;;:B?C?CBC?@@<@@=BCCCDCCCCBBAB;;;BBBB@BBAAA?@=?<??ACBCCB
@ATNG8:04633:02633
GATGGTAGAGAGACTGTAGCGCACCCAGAAGATCAGGAACTCTAGAAGAATTCAGATTTTTAACACGAGAGTAAACGTAAAAAGAAGGTTTTACAAGACTCACGTTAACAATATTGCAGCAGTACGCACACAATCGAAGCGCAGTAAGGATGGCTAGTGTAACTAGCAAGAATACCACGAAAGCAAGAAAAAAGAAGTTACGCTATTAACTATTAACGTACCTGTCTCTTCCGAAACGAATGAGTACGGATGAGATCTCGTGTGCTACCATCGATAACCTCGAGTCT
+
==>B8==B;:6?B==CCCCBBBCEG>;;;@@@@BB@>A6;:9>>>A?A@:>7<@@@@@@@2@=??@??>AA899+9>@??>>,>@=<8ABB9CCDAEAA@@AA99458==:CCC@BABBCCCBBCCBABDDC?BBBC?AABBCA?@=A=A;;5;A@AA?@A=9998?A?BC@CB?177;;;3737/7<=<=?&=A<@A7:8>A?;;7;;;:;A;>:>>B@@;@A@;;9@=A?BCD<@?>9==;798991897<=?><>A>@=>=@@=96:///===6>7;;>;;;;;
@ATNG8:04591:02670
GATGGTAGCATCATGCATATCTCACCAGAAGATCAGGAACTCTAGAAGAATTCAGATTTTTAACACGAGAGTAAACGTAAAAAGAAGGTTTTACAAGACTCACGTTAACAATATTGCAGCAGTACGCACATAATCGAAGCGCAGTAAGGATGGCTAGTGTAACTAGCAAGAATACCACGAAAGCAAGAAAAAGAAGTACGCTATTAACTATTAACGTACCTGTCTCTTCCGAAACGAATGATACGTGTGCGACGTGTCTCCTACCATCGATAACCTCGAGTCT
+
BBDD@CCBBCBBCBCCCBBCCDCCB@BBC>@?BA998:?BABBBCC>BB?B>@A??@@A@1A?BB@CDCCAAAA8>>;;;;;';D<@<AAA7?AB@AAACCCCDC?B?BB@BCC@CBBABBCCEDDCCBAAA@CCCC?BBBBBBBB>B?C??>@CCDBBBB@BBB@?>@BB@BCC?BB???8?>>;?@@@@.@@<<===@@@?@<@:===>8=:>?BBC@BBCBBBC@B?BFC>AAA?ABACCBBBB=>=BBBBBBBBBB?CB@<>999>7616;?????ABD
@ATNG8:04592:02671
GATGGTAGCTCTGCTCTGACTCTCGTACTCATTCGTTTCGGAAGAGACAGGTACGTTAATAGTTAATAGCGTACTTCTTTTTCTTGCTTTCGTGGTATTCTTGCTAGTTACACTAGCCATCCTTACTGCGCTTCGATTGTGTGCGTACTGCTGCAATATTGTTAACGTGAGTCTTGTAAAACCTTCTTTTTACGTTTACTCTCGTGTTAAAAATCTGAATTCTTCTAGAGTTCCTGATCTTCTGGATACACTCATGTGCACCTACCATCGATAACCTCGAGTCT
+
BBCC@CBBCCDDCBCCCEGDDBBBBBCCCCBB?BBBB<BD?C?@@CCCED@DDDBB=A@BBBC?C@CBCCCCCCC@CBBBB1BC?BBBC>BBCC?BBC?CC?A@BCCC?BBCCCCBB?BDD@D@CCCCBBBB?BCCC>AAC@@@BCCCCCCBBBC@BBB?CD?C?ABCBDBBBC>A::::6:=B;::999*9ABCC>CCCCCCFCBB?BCCC5B@@BG@C@BC?CCCCBBB?B?BCCCBB?BBB@CCCCCBCCAA@BBCDC?BB?<<000@::7;:@ACDBAAA
@ATNG8:04592:02696
GATGGTAGCGCACACATAGATACAGTACTCATTCGTTTCGGAAGAGACAGGTACGTTAATAGTTAATAGCGTACTTCTTTTTCTTGCTTTCGTGGTATTCTTGCTAGTTACACTAGCCATCCTTACTGCGCTTCGATTGTGTGCGTACTGCTGCAATATTGTTAACGTGAGTCTTGTAAAACCTTCTTTTTACGTTTACTCTCGTGTTAAAAATCTGAATTCTTCTAGAGTTCCTGATCTTCTGGACAGAGTGTGCAGATACTACCATCGATAACCTCGAGTCT
+
CDDC@CDDBBBBFHCCCCCCCDCBBBBCCFBB?BCCD>CC?D@CCBBBDF@CCBCC@C@CCCC?B?BCBCBBBB@<99999)9B=AABB>CBCE?BBDACC?CCCCCC?BBCCBBCDAC@@>@=ABCBBBCC@BBECBBBBBCC@@ACCCCBBDD@CAA?AD@C@CCCCABBCC=@9999-:=?=:::::*;BBDJ>CBBBCBBACA?BBBB0C;;<CAGADF@BCCDB@@<@=@ACDCC@BAB@CCCCCCCCCB@@CCBBBBBB?@:::A@@=@@BBBBBAAA
@ATNG8:04596:02665
GATGGTAGCTATACGTATATCTATGTACTCATTCGTTTCGGAAGAGACAGGTACGTTAATAGTTAATAGCGTACTTCTTTTTCTTGCTTTCGTGGTATTCTTGCTAGTTACACTAGCCATCCTTACTGCGCTTCGATTGTGTGCGTACTGCTGCAATATTGTTAACGTGAGTCTTGTAAAACCTTCTTTTTACGTTTACTCTCGTGTTAAAAATCTGAATTCTTCTAGAGTTCCTGATCTTCTGGGTGTATCAGCGAGTATCTACCATCGATAACCTCGAGTCT
+
CCBB@CCBCCCCCCDCCCBBDDBBBBBCCCCC@CBAA<AA<B?BBCBBBD?BBABC@C?BBBC@C?AAAACBBBB@BBCBB3BB?B99959CCF?B?>;?A:98:?AB?CEBBC>?>:><<8=;?AA@>==>;AA>>8>=??>==AABB@@>>>A<<=><??;?=@@>??A>==8>?@BB5A<?<>>>>>.>C;;;298779;>8::=DDDD/@===@<@=@@<@@@C99949///==@@6;;DD:;;;<A?>:::@<<=@99:=7=///:9:5>:>BB@@;;;
@ATNG8:04602:02669
GATTCTGTCTACGAGAGCCAGAAGATCAGGAACTCTAGAAGAATTCATGGAATTTTTAACACGAGGAGTTAAAACGTTAAAAAGAAGGTTTACAAGACTTCATCTGTTAACTAATATTGGCAGCATGTACGCACACAATCGAAGCCGCAGTAAGGATGGCTAGTGTAACTAGCAAGAATACCACGAAAGCAAGAAAAGAAGTACGACTATTTAACTATTAACGTACCTGTCTACTTCCGAACGAATGAGTAACTGTATCTATGTGTGCGCTACCATCGATAACCTCGAGTCT
+
:;@244;444:>555955.5;<5<<665=5;5:<<595<9<<8<7;444497<=>?+<7;33333,333,///&///(/:::)9838)44(/753,,,,(,,,,2885:54546<;>/3/3<;;3333377663...05633,371776666262.--2---335553865555.55.5:;344444/4;;84///&//)//-7-///6:;2;(////(/4:/34;69=737///4:(//(.//)//////)////9:433:<:444433333-499799<2;6;7899888
@ATNG8:04602:02691
GATGGTAGGCGAGAGTGAGACGCAGTACTCATTCGTTTCGGAAGAGACAGGTACGTTAATAGTTAATAGCGTACTTCTTTTTCTTGCTTCGTGGTATTCTTGCTAGTTACACTAGCCATCCTTACTGCGCTTCGATTGTGTGCGTACTGCTGCAATATTGTTAACGTGAGTCTTGTAAAACCTTCTTTTTACGTTTACTCTCGTGTTAAAAATCTGAATTCTTCTAGAGTTCCTGATCTCTGGTGAGATATGCATGATGCTACCATCGATAACCTCGAGTCT
+
BBBB@BDD@CBBBBBBCHHCBBBCCECCCCA@<@ABB<@@=@>BAABEFC?AABAA?B=AA??=??CA@ABBCBF@BBBAA2@@;@??;<?@A<A9937>3897>:=8BCB===>@<AAA<?;?AAA::::<@ABA;??@D===>AAB>>>@?@:>>?<AA<A<@@=;;;>>>9=8888)87<4:;>>>+==>>>4=887:9>>==:=ABA/A>>>?:>;>?=@==>>>><@<>>@@@;;;>=AA?>>>AA@@@>>>>>>=;;59///8880616?>>?==;
@ATNG8:04605:02666
GATGTAGCGCACACATAGATACATTACTCATTCGTTTCGGAAGAGACAGGTACGTTAATAGTTAATAGCGTACTTCTTTTTCTTGCTTTCGTGGTATTCTTGCTAGTTACACTAGCCATCCTTACTGCGCTTCGATTGTGTGCGTACTGCTGCAATATTGTTAACGTGAGTCTTGTAAAACCTTCTTTTTACGTTTACTCTCGTGTTAAAAATCTGAATTCTTCTAGAGTTCCTGATCTTCTGGAGATACACATGATACTCTACCATCGATAACCTCGAGTCT
+
CCA;;>::;5569999599;@=DEADBBBBB?AAAA;AD6<9;CCC?>=;>>>@@:<7;;5426:=<<?;955;544444$38289::3435<165=9;;7;@@CBB?BCCDBBAB@BDD@C@CAAA;;;B?AABD=AAC@@@;;;BCDEDCCDAAAA?BB@C>AAB;;;BCC>@:999*9;@;?@AA@0@BBCC;BBABCDCCAB?CBCB0AAA;;7;>;;7;;CBBBC@D@BBA;;:7::A?BBAABBBB@@@BBBBBB@:9399999999?;?>?>=>@=
@ATNG8:04612:02689
GATGGTAGGCGACATACATACGCGCCAGAAGATCAGGAACTCTAGAAGAATTCAGATTTTTAACACGAGAGTAAACGTAAAAAGAAGGTTTTACAAGACTCACTTTAACAATATTGCAGCAGTACGCACACAATCGAAGCGCAGTAAGGATGGCTAGTGTAACTAGCAAGAATACCACGAAAGCAAGAAAAAGAAGTACGCTATTAACTATTAACGTACCTGTCTCTTCCTAAACGAATGAGTACGAGAGTCAGAGCAGACTAATCGATAACCTCGAGTCT
+
CBBC>A?B>;;9@D>D;99@@CBCGBCCC?BBBA@A@B@DDCCCCDABB=?=??@@ABBB5BBCCCCCCCCBBB;??::999*;C>B5<<<.;AA=ACCBBCCCC>C@AA>BAC?CCBA@@CBCCCBBBBBB?BC??=?BBBBBCF?B?BBB?AAABBBBB?BCCCBB?BB@BBA>AA999)566-2>:::*55,5999A@===7;7;CCC7;7;?>>>=DBAA@@@<@;>:<1900+0;;=>AABBBCCCCBCBABBCBBA@;?CBBBB?B?CBBBBAAA
@ATNG8:04614:02663
GATGGTAGGCGTGTGAGAGTCTGCCCAGAAGATCAGGAACTCTAGAAGAATTCAGATTTTTAACACGAGAGTAAACGTAAAAAGAAGGTTTTACAAGACTCACGTTAACAATATTGCAGCAGTACGCACACAATCGAAGCGCAGTAAGGATGGCTAGTGTAACTAGCAAGAATACCATGAAAGCAAGAAAAAGAAGTACGCTATTAACTATTAACGTACCTGTCTCTTCCGAAACGAATGAGTAACTGCGTCTCACTCTCGCCTACCATCGATAACCTCGAGTCT
+
894504;;9:>;;9;9@>;9;;;@;4;C@<CDBBBB?C>;;;;:=>;<<9<9<C???ABA198:BBAA::8CBB9BBBBBBB3BC@C?BBB5<8>8>>;796555.515505;@6:9999;B@@===B@@@A;AAAA7:8::>>::7;=@@B@B==;:;AA=A???BB@BC?BBB===ABA:@@@;?@?@?2>?<@??@AAAAA=A<??>>8=8=>888<;;;==;;5;8<9:1900)00/:/3.255566252555587>><:;;:=9/////(//5///77;8
@ATNG8:04615:02677
GATGTAGTGATACAGATCAGACACCAGAAGATCAGGAACTCTAGAAGAATTCAGATTTTTAACACGAGAGTAAACGTAAAAAGAAGGTTTACAAGACTCACGTTAACAATATTGCAGCTGTACGCACACAATCGAAGCGCAGTAAGGATGGCTAGTGTAACTAGCAAGAATACCACGAAAGCAAGAAAAAGAAGTACGCTAATTAACTATTAACGTACCTGTCTCTTCCGAAACGAATGAGTACTGCGTCTCACTCTCGCCTACCATCGATAACCTCGAGTCT
+
:>5444=<<BCB=ABCAAAAACAB>@@@=@A@@;;098=?AAAAB=?>>B?9:9=;;88+86<=;<;=888;;.7744444$4<7<.55)5554955555<<<8<?@?=@::6;B@@@A@CBBBCBBBB@:==00+/7788:5403<?9:79C???>>=;=?888=>BC?BBA<@<877(77939:;;;)8<4<@??=930*0*0)///3496;;33348888833,/(/9917//)/556-//9666333333;::8553666275522222627:999:=5
@ATNG8:04622:02675
GATGGTAGTACATGATAGACGCACCAAAAGATCAGGAACTCTAGAAGAATTCAGATTTTTAACACGAGAGTAAACGTAAAAAGAAGGTTTTACAAGACTCACGTTAACAATATTGCAGCAGTACGCACACAATCGAAGCGCAGTAAGGATGGCTAGTGTAACTAGCAAGAATACCACGAAAGCAAGAAAAAGAAGTACGCTATTAACTATTAACGTACCTGTCTCTTCCGAAACGAATGAGTACGATGAGATCTCGTGTGCTACCATCGATAACCTCGAGTCT
+
?;>C?CBCCDCCAAADFEFDBBCC@CCC;BBAAA@<@?;;;BBBB?AB?C?A?>99999):<@AABBBBBABC8??@?AA@,@B@D5;;;.;CC?DCCCDCD@@>@ACE@DBB?BCCBCCCCCCCCCCBBC@A@@@;?>@???CB>B?BBB>ABCBBCCC@BECBBB?9979BB<@@9:929@@?BBBBB3BA:=;;;???@@7;8;??D7;7;AA@A=@@@??AA?B>BBF=BBB?BBBBBBBCDBBBBBB@<<;>C@@@@@?9<7888>>;@<>>>AA=>>
@ATNG8:04623:02695
GATGGTAGTAGTACACTAGTCATACCAGAAGATCAGGAACTCTAGAAGAATTCAGATTTTTAACACGAGAGTAAACGTAAAAAGAAGGTTTTACAAGACTCACGTTAACAATATTGCAGCAGTACGCACACAATCGAAGCGCAGTAAGGATGGCTAGTGTAACTAGCAAGAATACCACGAAAGCAAGAAAAAGAAGTACGCTATTAACTATTAACGTACCTGTCTCTTCCGAAACGAATGAGTACTACTCTCAGAGACACACTACCATCGATAACCTCGAGTCT
+
ADDC>BADBCCBBBB<<;>>=ABBB@;;;@DB;;;?2:4599555=8<<5:349999999'78<=9:;;==<<B<@@<@@@@+;;49.595&5>>:>CBC>@@9;6;>BB@ECD?BBDABBCDCCBBCCCBB@BAAA>@@AACBAA>A?BAB@BCCCCBCB?BCCBBB@AA>ABB>AABCE>CBB?ACDDD3BB@B776@@?>?9=:=@@@:=8=>A;;5;;;;@AC?C?BBE>B@A=@BBCCAAABBEAAAABBEBBBBAAA;;5;888===8=8=====888
@ATNG8:04624:02682
GATGGTAGATACTCGCTGAACACCCAGAAGATCAGGAACCTCTAGAAGAATTCAGATTTTTAACACGAGAGTAAACGTAAATAGAAGGTTTTACAAGACTCCGTTAACAATATTGCAGCAGTACGCACACAATCGAAGCGCAGTAAGGATGGCTAGTGTAACTAGCAAGAATACCACGAAAGCAAGAAAAAGAAGTACGCTATTAAACTATTAACGTACCTGTCTCTTCCGAAACGAATGAGTACATAGATATACGTATAGCTACCATCGATAACCTCGAGTCT
+
@@BB@B;;:BBC>666==?@CBBG>BBB@C;;;BB6;89=CCDBBBAFE@A=@B@;;;;;):39@AABCCDDDD988;;;/;@@B<@2:::4:CC@CCCCC@BB?B>BB>BBC@BBBBD@ABCCCCDEC@@?AFCD@CA??BBBC@C@DBB?BC@@@BCC@BCCBA@=@A=AAB4:::::,9==?BDDDC3BC?@;;;==<<<188*8>>>1818=BAC@AAACAAA494999.88928;<>A999BBBBBBB@@;;;A????==8=;;;A??;?:===;;988
@ATNG8:04627:02672
GATGGTAGTGTGTCTCTGAGAGTAGTACTCATTCTGTTTTCGGAAAGAGACAGGTACGTTAATAGTTAATAGCTGTACTTCTTTTTTCTTGCTTTCGTGGTATTCTTGCTAGTTACACTAGCCATCCTTACTGCGCTTCGATTGTGTGCGTACTGCTGCAATATTGTTAACGTGAGTCTTGTAAAACCTTCTTTTTACGTTTACTCTCGTGTTAAAAATCTGAATTCTTCTAGAGTTCCTGATCTTCTGGGATGTGTGCGCAGTGCCTACCATCGATAACCTCGAGTCT
+
//99399999595569;;<;;;B=<<==665<66/////&//)//(/5568//(//988(3.339:6=6////////88168;<<;%<=788==6=CBB?BA>9<=)./.58>;BB::8>>9<=?A=B=CBBACCAA@BBBB@CCBBBBCCDCCCCCCCE>A@C?@@?@@CCBBDBCCB?A;;;;6;@C@BBBBB2BAAAB>BBBBCCCCCB@CCCG5CBBCCADACD?CDCBB;;7;=@CAA<<8;BBB9A@;;99>=:666<<=9???;;559?9969?BABCBA;?
@ATNG8:04629:02676
GATGGTAGGAGACACGTCGCACACGTACTCATTCGTTTCGGAAGAGACAGGTACGTTAATAGTTAATAGCGTACTTCTTTTCTTGCTTTCGTGGTATTCTTGCTAGTTACACTAGCCTATCCTTACTCGCGCTTCGATTGTGTGCGTACTGCTGCAATATTGTTAACGTGAGTCTTGTAAAACCTTCTTTTTACGTCTACTCTCGTGTTAAAATCTGAATTCTTCTAGAGTTCCTGATCTTCTGGGGTGCGCTACAGTCTCTCTACCATCGATAACCTCGAGTCTATCACCGAG
+
;<=>:6669==@@AA;9455555;<<<>AFAB?ACCC?BBAF@CCCBBBB?ACA;927-788<8<7;;474;=<;43333&383878;1;AAA>B??9;@<00///9(///3.335)..3229277...5.2216668,22222:9;=<==<=<<>1//=7//+/5:6:77779;422588+7294;8888(,,2,,,,232535555+222&2966648033*....767-3*////<=4;6788(/9----446455558;99>677778>@<A;;97,,,,,,,-.62733
@ATNG8:04589:02727
GATGGTAGCAGACGTGACAGAGCGCCAGAAGATCAGGAACTCTAGAAGAATTCAGATTTTTAACACGAGAGTAAACGTAAAAAGAAGGTTTTACAAGACTCACGTTAACAATATTGCAGCAGTACGCACACAATCGAAGCGCAGTAAGGATGGCTAGTTTAACTAGCAAGAATACCACGAAAGCAAGAAAAAGAAGTACGCTATTAACTATTAACGTACCTGTCTCTTCCGAAACGAATGAGTACGATGAGATCTCGTGTGCTACCATCGATAACCTCGAGTCT
+
?=@B796?@AABBCAAAAABFGFBC@CCC?CCCBCB@C@BBBBBBC@CC?A?BBBBBCCC3C?BBBBBCB????5<=@@@@@0@A>A5;;;&9>?9@A??>CC=B@FAAA?ACC?CCADCDDGCCCDDCBBB@BAA@?CAAAAAAE@C?BCC@BBCBCE?B?BBBBAA>AC?@@@@BBBCC>DAA?ADDDD3AB?BA@>?>>?=9?<@@@B;?;????>?BBBBABB<>>>CF>CCD@;::@???AABCDBB?:9:BBA?:::BB?@999@@=5;6;DA==>>?
@ATNG8:04595:02714
GATGGTAGTAGTACACTAGTCATACCAGAAGATCAGGAACTCTAGAAGAATTCAGATTTTTAACACGAGAGTAAACGTAAAAAGAAGGTTTTACAAGACTCACGTTAACAATATTGCAGCAGTACGCACACAATCGAAGCGCAGTAAGGATGGCTAGTGTAACTAGCAAGAATACCACGAAAGCAAGAAAAAGAAGTACGCTATTAACTATTAACGTACCTGTCTCTTCCGAAACGAATGAGTACTGTATCTATGTGTGCGCTACCATCGATAACCTCGAGTCT
+
A@@A<A<>>BB@A;C>;;;;@>:@A=BAA=;;;;;;7<>CBC@@@A>;:598>=<99999$37B?ABBBCCCBA:@>;;;;;*;B?CHDDD9CCJAC<9:AB?>>8?2:98>@@;@AA@BBBBCABBBBB@@>@AA@=@@?ABBBC=A>A@@<AACABBAB>ACBCBB?BB?BAA<??AAB:>>B?@@@@@2@A<=988=?>BA=A<???B<?<?;CAC@CB@@?9939;@?C>BBB?BBBBBBBBBDCCB?9:9ABAABB;;;B=A888A::5;<A?????@@
@ATNG8:04596:02715
GATGGTAGAGAGACTGTAGCGCACCCAGAAGATCAGGAACTCTAGAAGAATTCAGATTTTTAACACGAGAGTAAACGTAAAAAGAAGGTTTTACAAGACTCACGTTAACAATATTGCAGCAGTACGCACACAATCGAAGCGCAGTAAGGATGGCTAGTGTAACTAGCAAGAATACCACGAAAGCAAGAAAAAGAAGTACGCTATTAACTATTAACGTACCTGTCTCTTCCGAAACGAATGAGTACGAGAGTCAGACAGAGCTACCATCGATAACCTCGAGTCT
+
B@A@?B=DDDCCCCCCCCBCCCCBB=BB@=AA;;<;7;9@@B@A@B>AA@B@AA??>?==.?>??BBBBAACDE<??@@=>>0;;594;;;*:>>:@BBBBCC@@@A@CC@CCC?AAA?@@AACCDDCCBBB?BBBB@CBDCCDBB?B?B@@=@CCABCAA>ABBCCD@AA>AAA<??CCA8?==999999(0>=@///:9B>><><@@AA:=:=>@@@?AABBBBB=?=?BC=BBC>AAD@??BBBAABBBBBBB???BABB<9=/--366)-+-;;;;888
@ATNG8:04598:02731
GATGGTAGCAGACGTGACAGAGCGCCAGAAGATCAGGAACTCTAGAAGAATTCAGATTTTTAACACGAGAGTAAACGTAAAAAGAAGGTTTTACAAGACTCACGTTAACAATATTGCAGCAGTACGCACACAATCGAAGCGCAGTAAGGATGGCTAGTGTAACTAGCAAGAATACCACGAAAGCAAGAAAAAGAAGTACGCTATTAACTATTAACGTACCTGTCTCTTCCGAACGAATGAGTACGATGAGAGAGCTCTCTCTACCATCGATAACCTCGAGTCT
+
@?A@:@=AB959;;<=666>>CABB=;;439=994=8<:;?A@BBB@BB?A<??BBBBCB3A?BB???BB997A9;799555$5<7<.995&595.5?;>==<4;4;4:@<@@@@CCAABDCFEBBCCBBBB@FCCC@BA@@BBBC>A>B;;7;CA@@?BD@CBBBBC>AA?AA?<?@?@A:>>>?BDDDD2CB>B@@A@888<8<::::A5;5;>BAA?BBBAAAA=@<>@;=995:@@@:99AAAAAAAA@=?<=79@>>>A=B888>AA<B=B;77<///
@ATNG8:04601:02711
GATGGTAGGCACTGCGCACACATCCCAGAAGATCAGGAACTCTAGAAGAATTCAGATTTTTAACACGAGAGTAAACGTAAAAAGAAGGTTTACAAGACTCACGTTAACAATATTGCAGCAGTACGCACACAATCGAAGCGCAGTAAGGATGGCTAGTGTAACTAGCAAGAATACCACGAAAGCAAGAAAAAGAAGTACGCTATTAACTATTAACGTACCTGTCTCTTCCGAAACGAATGAGTACTACTCTCAGAGACACACTACCATCGATAACCTCGAGTCT
+
//=97:::5955;;;;;>>@@B@>;0;>>:9=9;55166;9<;;:<5::49.4?893373$32334433;444:18955555$5<7<.55)5;;6666?<<<<<7?=?>:@@@=@A@?ACBBBCCCCDCCC@B@@@=@:::BBBDAE@F<;<:CAAACCC?BCCAAA?BC?CED>AAA@@;<<<>@@@@@/??=BAAA?>>@A;?;>;;:9=9=<@@@=AAAAFCC@C@BBB>BCC@BAABBBBBBBBBBBBBBBBAA=<>>:>:>688???;>=@@@@@;;;
@ATNG8:04607:02754
GATGGTAGTGTGTCTCTGAGAGTAGTACTCATTCGTTTCGGAAGAGACAGGTACGTTAATAGTTAATAGCGTACTTCTTTTTCTTGCTTTCGTGGTATTCTTGCTAGTTACACTAGCCATCCTTACTGCGCTTCGATTGTGTGCGTACTGCTGCAATATTGTTAACGTGAGTCTTGTAAAACCTTCTTTTTACGTTTACTCTCGTGTTAAAAATCTGAATTCTTCTAGAGTTCCTGATCTTCTGGGTCTCTCTCTCACGCACTACCATCGATAACCTCGAGTCT
+
ABBB@DCCCDDDDCCCCCCCCBDABACCCC??<?AAA<BC@C?BBCCCCC@CBBED?D=BBBB?C@CCBBBBBDE@CCCCC1CB?CBCD>CBBB@CCC@CC@BBBCCG>BBDCCCAA?DDD?C?CCCDCCAA?ACDD?BBCCCBBBCCCBCBBBC?BBD?CC?C@CCBBBCCBB<@>>>>4=;>9::999*:?@BG=BACCCCCBCCACCCC2BBBBC@C@CC@CCCDFAA>A@CBBCCC?@ABC>BBCCCBBBBBCCAABCBBB?B9::BAA>A@CCCBBB?>
@ATNG8:04608:02759
GATGGTAGATACTCGCTGATACACCCAGAAGATCAGGAACTCTAGAAGAATTCAGATTTTTAACACGAGAGTAAACGTAAAAAGAAGGTTTTACAAGACTCACGTTAACAATATTGCAGCAGTACGCACACAATCGAAGCGCAGTAAGTATGGCTAGTGTAACTAGCAAGAATACCACGAAAGCAAGAAAAAGAAGTACGCTATTAACTATTAACGTACCTGTCTCTTCCGAAACGAATGAGTACGTGTGACGTACGTGAGCTACCATCGATAACCTCGAGTCT
+
BBCCADEAA@;@B:96;BBCBBCBC>CCC@CBBB?@=@?BBBAAAC?CC>A>@ABBBBBB1B>BBBBBCC?@@C>BB@@@@@1@D?C=AAA9ACC@BBAADDCBB@B@BEACDD@DC@ABCDCCCCCCCBBB?BCBB?B???CCBB>9;:AA?BCCCBCCC?ABBCCC?CC?CCD?BBAA@9@??:?@@@A2AB?B>>>ABA@@<?;>>CB<@<@ACCC@BBBB@AA<A>ADC>D999:AAABBBB????@BCDCBAAAA:::A@=@000>>>9>=BBCAAA==
@ATNG8:04610:02758
GATGGTAGACACGTGTGCTCTCTCGTACTCATTCGTTTCGGAAGAGACAGGTACGTTAATAGTTAATAGCGTACTTCTTTTTCTTGCTTTCGTGGTATTCTTGCTAGTTACACTAGCCATCCTTACTGCGCTTCGATTGTGTGCGTACTGCTGCAATATTGTTAACGTGAGTCTTGTATAACCTTCTTTTTACGTTTACTCTCGTGTTAAAAATCTGAATTCTTCTAGAGTTCCTGATCTTCTGGGTCTCTCTCTCACGCACTACCATCGATAACCTCGAGTCT
+
BCCA@CCCBBCECBBCCCCCCCBCCCCBCB@@=@@@@:@B?C@BBBBBA@>ACCCC@C?A???>A@DCBABBCCC>A@@@@+@A6A98919CCC?BAB?BB599:ABB@BBBA?>?@<@@@<A<AA@@><<<:>AAA:==>>==>@BA>>>A>>?<=<<;AD;@;?>>>@?B==:>A@@@:?=D>@>???/?AAAC::::888::::1////(-----)-28869<<@@@@<A<?>=>@@;?>??8886==::;>>@AAAA>===:==>><==:>;>>;99//-
@ATNG8:04615:02754
GATGGTAGTGTCAGTGCGCGTCGTCCAGAAGATCAGGAACTCTAGAAGAATTCAGATTTTTAACACGAGAGTAAACGTAAAAAGAAGGTTTTACAAGACTCACGTTAACAATATTGCAGCAGTACGCACACAATCGAAGCGCAGTAAGGATGGCTAGTGTAACTAGCAAGAATAACCACGAAAAGCAAGAAAAAAGAAGTACGCTATTAACTTATTAACGTACCTGTCTCTTCCGAAACGAATGAGTACTATAGACTATCTGAGACTACCATCGTTAACCTCGAGTCT
+
44457:==<@;;>=;;;;;;555;;7;@?:<=@@@@=@=@CBCBBD@CC?C???::9A??.A;<><?:BB====3970////$//)/7<<=/<<C:>EAA;>>9:698@@?CCB@BC@?ADCCCCCCBBB@@=@ABB?BBCBCB::9;@CCD?BBB::9@?=?BB@??6980--(-(--8;;;/88:6899999%991///9877..(.0..(.838433;<?266<;;;;7;6;==5>::6:0/0=?=?AA@>>=?;=>A@?885;>>9=;=;=9==A6<>=987;?
@ATNG8:04617:02756
GATGGTAGGACGAGCGTCTGAGAGGTACTCATTCGTTTCGGAAGAGACAGGTACGTTAATAGTTAATAGCGTACTTCTTTTTCTTGCTTTCGTGGTATTCTTGCTATTTACACTAGCCATCCTTACTGCGCTTCGATTGTGTGCGTACTGCTGCAATATTGTTAACGTGAGTCTTGTAAAACCTTCTTTTTACGTTTACTCTCGTGTTAAAAATCTGAATTCTTCTAGAGTTCCTGATCTTCTGGTGTCGTCTATCATGTACTACCATCGATAACCTCGAGTCT
+
;666:>==?B==666===@CBCCCAGBBBGBB?B@@@;@C@C?;;;CBCC?CFBBAAC@BBBB=A=ABBBCCCED?@AAAA,AA?BADJ?B@AD@DCC@CDAGDCCCC>BCCCCCCC>AAA>?=AAAAAA@B>BBBB=BBBBCCCCCBBBCBBAA?DCD@BB?C@BBCBBBBBB@BBDDE9A=@:@@@B@0@BABB=BBBBBBAABC@EEDD5CA@AB>B>BC?BBCCCBB@B@BCCCCC@BAB?BCBBBAAABBBBEBBCCCEC@C9::DBC>A>ACCBBB@@
@ATNG8:04618:02738
GATGGTAGTGCGTGAGAGAGAGACCCAGAAGATCAGGAACTCTAGAAGAATTCAGATTTTTAACACGAGAGTAAACGTAAAAAGAAGGTTTTACAAGACTCACGTTAACAATATTGCAGCAGTACGCACACAATCGAAGCGCAGTAAGGATGGCTAGTGTAACTAGCAAGAATACCACGAAAGCAAGAAAAAAGAAGTACGCTATTAACTATTAACGTACCTGTCTCTTCCGAAACGAATGAGTACATAGATATACGTATAGCTACCATCGATAACCTCGAGTCT
+
55;;;@@CCCDB;;6ECCCBEB@@@;@CB?B@ABCB?B@CABBBBB?BB?B?BB<=;===)9688899>@00/;/88/////$4;7;.555&5>>49:555<>45269==9>DE9=B;9;BBBDCFCCCBBC@CB@A>@ADCCCAA?B@DCG@GA@AABBC>AABC??=?B>??B:@<787*3783<<==??'???>979CAACA=A9<;??=B<;:@@@<@BB@@@C@D@CCE;;;B?CBDBBABBBBDCCCABBBBBBB>>===;A777=?>3:4:??AA===
@ATNG8:04619:02758
GATGGTAGTGATACAGATCAGACACCAGAAGATCAGGAACTCTAAGAAGAATTCAAGATTTTTAACACGAAGAGTAAACGTAAAAAGAAGGTTTTACAAGACTCACGTTAACAATATTGCAGCAGTACGCACACAATCGAAGCGCAGTAAGGATGGCTAGTGTAACTAGCAAGAATACCACGAAAGCAAGAAAAAGAAGTACGCTATTAACTATTAACGTTCCTGTCTCTTCCGAAACGAATGAGACGAGAGTCAGAGCAGAGCTACCATCGATAACCTCGAGTCT
+
56>B;CDCEBBBBBBB<;666655>5;5625;==::5:643333-33-36164//(--6999)-*-//895;8876:19/0////$/7497?@@2<=?<>AAA@:://,/7;;7;;=9=A?>@BBBBIFCAAABB?A;;;=@@BAAAAA=A?B;;7:ACCCCCC?AABBBB=@@<??;8=?;<878;;877889.9C>BBCBB>?;;7;688AA7;788@<@<@B@?;?@8;5:8<58992988?B?@AAA9::AABBBBBBCCABBAC9::BB@<@<@?;;;;;;
@ATNG8:04620:02726
GATGGTAGTGTCATATGAGAGTGTGTACTCATTCGTTTCGGAAGAGACAGGTACGTTAATAGTTAATAGCGTACTTCTTTTTCTTGCTTTCGTGGTATTCTTGCTAGTTACACTAGCCATCCTTACTGCGCTTCGATTGTGTGCGTACTGCTGCAATATTGTTAACGTGAGTCTTGTAAAACCTTCTTTTTACGTTTACTCTCGTGTTAAAAATCTGAATTCTTCTAGAGTTCCTGATCTTCTGGCTCTCGTAGACAGATACTACCATCGATAACCTCGAGTCT
+
=9BB?CCCB?AABCCCCCCBCCCBAAABBBBB?BCCC=CC?C@CBCCCCC@BBCCC@C?BBBB@E@DCABBCCCC@CBCCC1BB?CBCC=CCCC?BCC?BB=AACCCE@CCCCCCDE@EED?D@BBBCBCCC@CCBB>ABCBBBCBCCCDD@A@C?CCD?CB?B?A@@ABBDDD@CBBBB;B=@=::9:9*:B@AB<BBB@@@@@@A;AAAA0ABBBE@C@CFBCCCECBB@B@BFECCD>BAC?CB@@@BAABBBBEBBBBBBC@B:;;DBB>A@CECBBB::
@ATNG8:04621:02712
GATGGTAGCACGACACGACGATGTGTACTCATTCGTTTCGGAAGAGACATGTACGTTAATAGTTAATAGCGTACTTCTTTTTCTTGCTTTCGTGGTATTCTTGCTAGTTACACTAGCCATCCTTGCTGCGCTTCGATTGTGTGCGTACTGCTGCAATATTGTTAACGTGAGTCTTGTAAAACCTTCTTTTTACGTTTACTCTCGTGTTAAAAATCTGAATTCTTCTAGAGTTCCTGATCTTCTGGACGACGCGCACTGACACTACCATCGATAACCTCGAGTCT
+
@:A@8=>CCCCCCCBBBDAAAABBBBCBBBAA?ABCC>DC@B>BBBBC;;;@@CCD@C<@@AC9@;@?::999/<,//<;;'//)/777.9777)///)/9)556=>><>@@CCCCCABBB?C=@AA;<;A@<@@BA=A@@CBBBBB;;;BCCCB?BBB@DF@B?BCI;;;BBDACCDEE;C?B5;;;;;*;@AAA6<0000/7//69>@@@+@666<7<6;;950////;7;+//<<=@?ABB@CCCCCCCAAA;;;CC;;;GDBGAAACCB@B@CCBBB@@?
@ATNG8:04624:02719
GATGGTAGTGTCAGTGCGCGTCGTCCAGAAGATCAGGAACTCTAGAAGAATTCAGATTTTTAACACGAGAGTAAACGTAAAAAGAAGGTTTTACAAGACTCACGTTAACAATATTGCAGCAGTACGCACACAATCGAAGCGCAGTAAGGATGGCTAGTGTAACTAGCAAGAATACCACGAAAGCAAGAAAAAGAAGTACGCTATTAACTATTAACGTACCTGTCTCTTCCGAAACGAATGAGACACACTCTCATATGACACTAATCGATAACCTCGAGTCT
+
BBBA@CDHCBBBCBCCCDBCCCDCC@ABC@DDDDAA>A?BBDDCBB>BB?B@B@A=;;;;.;=BBBBCBBBBBC9??;;:::*;C>C5;;;.<BE@CDCCFEBBB?B?BD?CCB=@AAABDDDECCBBBBBA@AAA@>ABBA?@>><@@CBB?BDDC@@?A?BBAAAA?BB>A@@9>>???8@AA:<><<<.<@<<877@@@>><><@>@@7;7:AB??<@@@@@BC?B>BCC>BBB>AACCCBABBBCCCCA@@ACAA@??@<@@@@::7:<AA@@@???
@ATNG8:04625:02746
GATGGTAGTGCGTGAGAGAGAGACCCAGAAGATCAGGAACTCTAGAAGAATTCAGATTTTTAACACGAGAGTAAACGTAAAAAGAAGGTTTTACAAGACTCACGTTAACAATATTGCATCAGTACGCACACAATCGAAGCGCAGTAAGGATGCTAGTGTAACTAGCAAGAATACCACGAAAGCAAGAAAAAAGAAGTACGCTATTAACTATTAACGTACCTGTCTCTTCCGAAACGAATGAGTACACATCGTCGTGTCGTGCTACCATCGATAACCTCGAGTCT
+
55:;:>>C@?:5559999666;;;>6<<<8555554.439;::::;7:><;69;;37999$3,3/////6///8//344444$4:37)///&///)/:::9;;==8=:<<7<==266:::555:;;;;=;::;=::;*/0<<<>AA;?7<=<<B>=>DCC@BBBBB@5//7<//*/88780:660225252#22+25568:95505-..9927256<;;7;>>;;;A;>7<<<6;<=<::BBCDCBBBB?>?CCBC;;;;99BBB?CBAAA??<??CBBBB@BB
@ATNG8:04627:02738
GATGGTAGGCGTGTGAGAGTCTGCCCAGAAGATCAGTAACTCTAGAAGAATTCAGATTTTTAACACGAGAGTAAACGTAAAAAGAAGGTTTTACAAGACTCACGTTAACAATATTGCAGCAGTACGCACACAATCGAAGCGCTGTAAGGATGGCTAGTGTAACTAGCAAGAATACCACGAAAGCAAGAAAAAGAAGTACGCTATTAACTATTAACGTACCTGTCTCTTCCGAAACGAATGAGTACGTGTGCGACGTGTCTCCTACCATGATAACCTCGAGTCT
+
ACBB>CCC@JCBBBBBCCC;:;>;;3;BB@BCCCDBCC@CCBBBA@<@B6;4:B@9:9:9)9;AA?@@ECBAA@9>>99999(::398><=4>>?;?>>?9AA=>:>=ED398;5;>>:;;;776///;==;5@>>>;>??>>==?=A=A@B?BBBCAAAA=CA;=?A?BB?ACC>>99;;1:89188888(8<4:766=>@=>:>=B>>>;>;>>>>>=E;;;A@@8=8;;;1::94999A?>><>::;::7<<<776;=:===;???;;;<@<>>?B@@@>
@ATNG8:04630:02713
GATGGTAGTGATACAGATCAGACACCAGAAGATCAGGAACTCTAGAAGAATTCAGATTTTTAACACGAGAGTAAACGTAAAAAGAAGGTTTTACAAGACTCACGTTAACAATATTGCAGCAGTACGCACACAATCGAAGCGCAGTAAGGATGGCTAGTGTAACTATCAAGAATACCACGAAAGCAAGAAAAAGAAGTACGCTATTAACTATTAACGTACCTGTCTCTTCCGAAACGAATGAGTACGTGTGCGACGTGTCTCCTACCATCGATAACCTCGAGTCT
+
ABDC@DBBBBCCCCCCCCCCCCCCC?BBB?BDCC??<@=?AADDCC>@@<@?BBBDCCCC+C>BBBBBBBBBBB:A>;;;;;*;C>C5;;;4:CC@CCCCBBBBA>A>BB?BBD?BBAABBCCCCCDDBB@C?DDCC?BBA??A?><@@BAA@ABBBBBBC?BBBBBB>BB@BBB588AAA:@@@?BBBBB3>><:===AB@;;7:<?>AB8;7:@BAA@BBCBACD@B?BBB>BBB?BBBEBBBBBBBBBBBBCCCCA==:=A?;>677A>><=<ADA>>>?A
@ATNG8:04632:02710
GATGGTAGTGTCATATGAGAGTGTGTACTCTTCGTTTCGGTAAGAGACAGGTACGTTAATAGTTAATAGCGTACTTCTTTTTCTTGCTTTCGTGGTATTCTTGCTAGTTACACTAGCCATCCTTACTGCGCTTCGATTGTGTGCGTACTGCTGCAATATTGTTAACGTGAGTCTTGTAAAACCTTCTTTTACGTTTACTCTCGTGTTAAAATCTGAATTCTTCTAGAGTTCCTGATCTTCTGGACAGAGTGTGCAGATACTACCATCGATAACCTCGAGTCT
+
BC9;46>@@B===@@@CCCDBCBCC@00000+/77;.79.554995===<.55594.46;<==9=@@@@@?@@BC?==<<<)9965<>=5<<<<8<<<8=>266<>BB@BCFEJDCCADA@?@@CCCDBBAA?ABBB@BCFDECBBBFDAA@DCB>BBB>BD?C@CCCCDBBBC@HCBBC8A<A=;;;;.9C@BB>CBAAB@>:992999*55555.57;:7<ABB;::AE@@??BBA69:@?BACCBCDCCBCCCBBCCCBBAC;<;CAA>A?AB:::BAA
@ATNG8:04633:02736
GATGGTAGCGCACACATAGATACTGTACTCATTCGTTTCGGAAGAGACAGGTACGTTAATAGTTAATAGACGTACTTCTTTTTCTTGCTTTCGTGGTATTCTTGCTAGTTACACTAGCCATCCTTACTGCGCTTCGATTGTGTGCGTACTGCTGCAATATTGTTAACGTGAGTCTTGTAAAACCTTCTTTTTACGTTTACTCTCGTGTTAAAAATCTGAATTCTTCTAGAGTTCCTGATCTTCTGGGTGTATCAGCGAGTATCTACCATCGATAACCTCGAGTCT
+
:;BB9B=ABB@@@CCCBBBAA;<<=<<@@BA=9>9;9)45.57566;;>?255954.59=;;@00+/9///9///;.44444$49.44<<4<<5626>B?BI?AAAFBB@CCCDCBCCBCCC@CGDEA@;;;B>ABCC@CBCCCBBBBBBBBECCD@CCB?BCAD>@@BAAACBB@BCCDC;C=A=;;;;;*;B???;@A?@A@CCBCAFCFC5GFCBCAC@CC@CCBBCBC@D@BBABBA<@@BB=BBBBCCC;;;BCCCCCCCCAC;;;C;;6;?CCCBBBCC
@ATNG8:04584:02800
GATGTAGTGTCATATGAGAGTGTGTACTCATTCGTTTCGGAAGAGACAGGTACGTTAATAGTTAATAGCGTACTTCTTTTTCTTGCTTTCGTGGTATTCTTGCTAGTTACACTAGCCATCCTTACTGCGCTTCGATTGTGTGCGTACTGCTGCAATATTGTTAACGTGAGTCTTGTAAAACCTTCTTTTTACGTTTACTCTCGTGTTAAAAATCTGAATTCTTCTAGAGTTCCTGATCTTCTGGGTCCTCTCTCACGCACTACCATCGATAACCTCGAGTCT
+
@BCCCCCC@ABCCCDDCCBCCCCCCBBBCBB?BBBC=BC?C@CCCCCCC@CCDDD@C?CBCB@C?BDCCCBCCC@CCCBB1CGACBBC<BB@A?ACB?BC9;:BHGJ?CBCCCCCC@CBD@D=BBBCCCBC?CCCD>BACAAACCDCCCCABAC?CBA?BC@C@BBCBBBCBB?BDDDD;D@C=:::::*:?>@A<BBBBDCBBBB?BCCC5CBBBC?C?CC@BBCDDCC?B?BDBCBC@@@AC<BB?CBBCCCCECCCCCBB?B9:9@@@<@@DCCDBB99
@ATNG8:04585:02766
GATGGTAGCATCATGCATATCTCACCAGAAGATCAGGAACTCTAGAAGAATTCAGATTTTTAACACGAGAGTAAACGTAAAAGAAGGTTTTACAAGACTCACGTTAACAATATTGCAGCAGTACGCACACAATCGAAGCGCAGTAAGGATGGCTAGTGTAACTAGCAAGAATACCACGAAAGCAAGAAAAAGAAGTACGCTATTAACTATTAACGTACCTGTCTCTTCCGAAACGAATGAGTACCTCTCAGACGCTCGTCCTACCATCGATAACCTCGAGTCT
+
554:8=>;;;@CBCBCHCCBBCHBB?BCDACCGBBC>@>@BAAA@?<?C9@8:@?@====+=7;<<===B;;;<1934444&4>8>.55506>>:>BAB@@@;;6;=AA?BAA99:@>@BBCDGBBBDCDD>AA;;7;AAAAA::3;=@?@<@BBBDBBC?B????@=>C?ABB?A@@AA8??@;99:::(9@<@@AAA=@@@;@;?;;;;>;>ABCC@A@@BBBC=@=@@@8>992:??AC??<?BBBA@?@BBBCCBB?AAA5;9888;?:>;?A:::///
@ATNG8:04585:02794
GATGGTAGACATATCGTACTCTCTGTACTCATTCGTTTCGGAAGAGACAGGTACGTTAATAGTTAATAGCGTACTTCTTTTTCTTGCTTCGTGGTATTCTTGCTAGTTACACTAGCCATCCTTACTGCGCTTCGATTGTGTGCGTACTGCTGCAATACTTGTTAACGTGAGTCTTGTAAAACCTTCTTTTTACGTTTACTCTCGTGTTAAAATCTGAATTCTTCTAGAGTTCCTGATCTTTCTGGCGCTTCTGTCACGTCTTGCTACCATCGATAACCTCGAGTCT
+
:::A5:9=A;;;@ACDCBCCB@?>>654;44405<<>7<@9@9?AABAAD???<=>28,399;2<48:9=><6//(/8899+9922221633328876994886:8>;=>A8::AA1259491667;;8>>;>;<=388>>887>=<==<=<9863---4-,(*,*(*****260568::.:6:6::;::*...7907../9659:;////'....92628=1558999:6=05::::;;1;=@:=://+/6<;9=<>7--)---8859>A9995/5366///557
@ATNG8:04587:02773
GATGTAGAGAGACTGTAGCGCACCCAGAAGATCAGGAACTCTAGAAGAATTCAGATTTTTAACACGAGAGTAAACGTAAAAAGTAGGTTTTACAAGACTCACGTTTAACAATATTGCAGCAGTACGCACACAATCGAAGCGCAGTAAGGATGGCTAGTGTAACTAGCAAGAATACCACGAAAGCAAGAAAAAAGAAGTACGCTATTAACTATTAACGTACCTGTCTCTTCCGAAACGAATGAGTACGATGAGATCTCGTGTGCTACCATCGATAACCTCGAGTCT
+
CCCBBCBBBDCCCCCCCCCCCCCD?BCC@CC99:B@B@CCA??@B?BB@B?A@>:9:::'9:<?;>==>=779+99;4444$4::>4;;;0;>A2666:6<;445)95>>;@??7:AB?@@CCEBAAAC@@@@BBBE@AA@BBBCC@C>BAB?BAA@A@AA>@@?@@@=@A:9::=@@=<<+377//;;;;;%880----77:7;776::5727175>?@<@?@@@@B?A6::?9?@A598A@??>>=ABBBBCBB???A=;;;>=:>;;;>@A;?;?A888B@@
@ATNG8:04587:02807
GATGGTAGCTATACGTATATCTATGTACTCATTCGTTTCGGAAGAGACAGGTACGTTAATAGTTAATAGCGTACTTCTTTTTCTTGCTTTCGTGGTATTCTTGCTAGTTACACTAGCCATCCTTACTGCGCTTCGATTGTGTGCGTACTGCTGCAATATTGTTAACGTGAGTCTTGTAAAACCTTCTTTTTACGTTTTACTCTCGTGTTAAAAATCTGAATTCTTCTAGAGTTCCTGATCTTCTGGTATGACTAGTGTACTACTACCATCGATAACCTCGAGTCT
+
@ABC@BCBCCBAAACCDDDFCCC@AA@CCCBA>@>>>:@A=A=BBCBBBC?@AABF@C@CABA?C?CBCBBA>79.7<?@@2@@;@889.7BAC?DBD?AA<?>@AAA=AAABBB@A<???<@<@@@A>>>@<@@AA676A>>>?@@@@??;;:><@>@<;;7;;?>>>=:;:>699999,96<5:<<<<)88////(////669;//(////$.377A:?<?A<AAAA?@?<?=?A==//,/9<79>==BBBBAAA>>>BAA@??<@<:::<<9=<AAAAA;;;
@ATNG8:04595:02768
GATGGTAGGCGTGTGAGAGTCTGCCCAGAAGATCAGGAACTCTAGAAGAATTCAGATTTTTAACACGAGAGTAAACGTAAAAAGAAGGTTTTACAAGACTCACGTTAACAATATTGCAGCAGTACGCACACAATCGAAGCGCAGTAAGGATGGCTAGTGTAACTAGCAAGAATACCACGAAAGCAAGAAAAAGAAGTACGCTATTAACTATTAACGTACCTGTCTCTTCCGAAACGAATGAGTACCTCTCAGACGCTCGTCCTACCATCGATAACCTCGAGTCT
+
8944.4<<5<<669=@@@@;99@<=6?CD:CCCBBC@C@CCC@A@A=AA7::;BBCCCCC3B@BBBAAAAAABB8B>:9:::(9@<@3999&39>6==8>878<=<A<AA<AAB=AAA>>>==A<<;9:9//+////9A=<>;;:A<A;;8><>?AAA>>><?@AACD?CC?BBC7:9===4===:?>A>A/8818@@???AAA<>;>>>>=A=A>>>@<@AA>>>>;>;>==7;???BBBB???>AA=;;;?AA??;;6<56//+/<<<788187887;:AA@
@ATNG8:04595:02780
GTTGGTAGCTCACGTACGTCACACGTACTCATTCGTTTCGGAAGAGTCAGGTACGTTAATAGTTAATAGCGTACTTCTTTTTCTTGCTTTCGTGGTATTCTTGCTAGTTACACTAGCCATCCTTACTGCGCTTCGATTGTGTGCGTACTGCTGCAATATTGTTAACGTGAGTCTTGTAAAACCTTCTTTTTACGTTTACTCTCGTGTTAAAAATCTGAATTCTTCTAGAGTTCCTGATCTTCTGGCTCTCGTAGACAGATACTACCATCGATAACCTCGAGTCT
+
BB?B?BCDDD@@@BCCAAACCCCCCDCBBBBB>BBBB;BB=A=@BCCBBBACCBBB?B@CBBC?B?CCCDDCBCD?9::99)9>;??EC=BACB@BGDAEG?BABCBB@BFGICCCB@CCG@C@CCCCCCCC@CCCC?A@CCCCCCCCCCBBBBC@DDD?BB@C@BBB@@ACBB@BBBBB;B?B?BBBBB0AD@@@6;;@@BBCCCC@CDED5CA@AB@C@CB@BBBDDDD@B@BBBBBC=A@@=ABBBBICCBBCCCCBBAA@@<@@@@BCC@C@CBBAAACD
@ATNG8:04597:02770
GATGTCACTCATATCCAGAAGATCAGGAACTCTAGAAGAATTCAGATTTTTAACACGAGAGTAAACGTAAAAAGAAGGTTTTTACAAGTACTCACGTTAACAATATTGCAGCAGTACGCACACAATCGAAGCGCAGTAAGGATGGCTAGTGTAACTAGCAAGAATACCACTGAAAAGCTAAGAAAAAGAAGTACGACTATTAACTATTTAACGTACCTGTCTCTTCCGAAACGAATGAGTACTGCCTGCGTCTCACTCTCGCCTACCATCGATAACCTCGAGTCT
+
449::<<<<<;;;=>7;@A:?>=<<;:=:<66/<<<4:;)/)///:<?@@+@:<<<?>=??>@@7<<<@@@@+;;7<.5555$5994565<;;;=<<7<85506=A<@BA=<BBD:::@;777>179CF@CBCBBDCC@C?A@@?AB@:::BB????B@?;>>:0.-(-------&////388888'8;79::=;::;8717177333(3698///*//66;;;6;7;;;3;AA<?>??9:87;>:888;??=??A?@>?@A9>>?:889:>0/*/06699;=95
@ATNG8:04597:02772
GATGGTAGTGTCATATGAGAGTGTGTACTCATTCGTTTCGGAAGAGACAGGTACGTTAATAGTTAATAGCGTACTTCTTTTTCTTGCTTTCGTGGTATTCTTGCTAGTTACACTAGCCATCCTTACTGCGCTTCGATTGTGTGCGTACTGCTGCAATATTGTTAACGTGAGTCTTGTAAAACCTTCTTTTTACGTTTACTCTCGTGTTAAAAATCTGAATTCTTCTAGAGTTCCTTATCTTCTGGCTCCTCGTAGACAGATACTACCATCGATAACCTCGAGTCT
+
:6<<:@@DBBCCDCCCCCCCBBCCCCBBBC@A>ACCE>DD>C@BBBCGCC@CDCCC@B@CBCC?B?BCCCBBBAB=@@???,??<@ABE?CCCI@CBB>BC@AAADDD@CBCDCCCEACCC@C@CCCCBCBB?BCDDACBBBCBCCCCCBBBCCD@CBB?BC@C@BBCBBBCBB?BBBED;B?A9;;:::*;CCCE=AA@@AA@@AB<AAAB0AA@AC@C@CCACCCBBCC>B>B?BBCC>AAB@BCC@CECCCCCCCB@ADDDCC@A?@@BAB>B=ABBAAABB
@ATNG8:04598:02794
GATGGTAGTGTCATATGAGAGTGTGTACTCATTCGTTTCGGAAGGGACAGGTACGTTAATAGTTAATAGCGTACTTCTTTTTCTTGCTTTCGTGGTATTCTTGCTAGTTACTCTAGCCATCCTTACTGCGCTTCGATTGTGTGCGTACTGCTGCAATATTGTTAACGTGAGTCTTGTAAAACCTTCTTTTTACGTTTACTCTCGTGTTAAAATCTGAATTCTTCTAGAGTTCCTGATCTTCTGGGTCTCTCTCTCACGCACTACCATCGATAACCTCGAGTCT
+
BBBC@CHCCBBBCABBDCCCCCCBAACCCEBB>BCCB=CB@B@BE>CCDD?CCCCD;9<;HCCBC?BBBCCCDCE@@@@@@1?C?CBBC>CCCC@BB@>AB@CBBCBA=??AABBBB@EBB?B?AAAAAB@@=A@@@<????>>>@????B;;;@<889<?>;><@AA@@@@@@7:;>??3?<?<?????/??<<<0669///999<1898)299::6?255,599<9;;:=:<A??8858ABB:??B>=>??@AAAB==666=76666AB=7=7;;666666
@ATNG8:04600:02793
GATGGTAGTCTCAGATAGTCTATAGTACTCATTCGTTTCGGAAGAGACAGGTACGTTAATAGTTAATAGCGTAACTTCTTTTTCTTTGCTTTCGTGGTATTTCTTGCTAGTTACACTAGCCATCCTTACTGCGCTTCGATTGTGTGCGTACTGCTGCAATATTGTTAACGTGAGTCTTGTAATAACCTTCTTTTTACGTTTACTCTCGTGTTAAAATCTGAATTCTTCTAGAGTTCCTGATCTTCTGGCTCTCGTAGACAGATACTACCATCGATAACCTCGAGTCT
+
A;:55:=>CBBBCBBBCB;:9??;;5559944.5;@A>BB?C@;<;@;;;59>?;;658@A@A@C@DCC:9//)/7)//:::':99(43::1455:5:555)5<.5599996;<==<<BC=@@B>B>BCBCCDBB@BBBBABBBCCCDCCA@@<<;BB<;;;=AA=B>@;;999><B@ABB=:929;@299999$95<<>4>9000000/7)///&/54596;8=?955599493:5;<<?;:5:994999;A@@B;;;EBBBCCCAB>B;;;AAA>A>AA@??B??
@ATNG8:04600:02797
GATGGTAGTATAGAGCTCTACATAGTACTCATTCGTTTCGGAAGAGACAGGTACGTTAATAGTTAATAGCGTACTTCTTTTTCTTGCTTTCGTGGTATTCTTGCTAGTTACACTAGCCATCCTTACTGCGCTTCGATTGTGTGCGTACTGCTGCAATATTGTTAACGTGAGTCTTGTAAAACCTTCTTTTTACGTTTACTCTCGTGTTAAAAATCTGAATTCTTCTAGAGTTCCTGATCTTCTGGGTCTACGCTCGTCGCGCTACCATCGATAACCTCGAGTCT
+
<>;;.4<<ABCCCBBCAAAC>CCDBBBBBB@@?ACCD>@@>@=@?BB??@?BAAA@;?>?@AB?B>A??>A@=:@6:<<<<+>A:<987)7>==5;00,/>;00/::;5:@@@@@>>:=?A5:7;<===>>==@@>>;>>?;;;>;;;@@@>>>@7;;;=AA=A=?>>A??>>>=@@@A@5@<@<@@CDD/B@>>>7=AC=>>A<=<8;<;=.=;;;K<@<?A=@@@@???<@<@@AA??;?BBB9??C>>=====>=?>>///97666=>>==A=>>>>>>>>
@ATNG8:04604:02762
GATGGTAGTGTCATATGAGAGTGTGTACTCATTCGTTTCGGAAGAGACAGGTACGTTAATAGTTAATAGCGTACTTCTTTTTCTTGCTTTCGTGGTATTCTTGCTAGTTACACTAGCCATCCTTACTGCGCTTCGATTTGTGCGTACTGCTGCAATATTGTTAACGTGAGTCTTGTAAAACCTTCTTTTTACGTTTACTCTCGTGTTAAAAATCTGAATTCTTCTAGAGTTCCTGATCTTCTGGTAGAGCGTGCATATATCTACCATCGATAACCTCGAGTCT
+
CBBB?BCCCBBBCECCCCC@BBCDDCCBBBBB?BCCC>BB@D@CCBCCCC@CCBBB?C?BBBD?B?BCCBBCBCC@CBCCC5CC@BBCE?CCBC@CCC?CC;;;ACGC@CDDCBBBGAEBB@C@CCBBBBBC@CDCCF<AACCCEEDEDCBBBB?CCC@CC?B>BCBBCBBBC@CCCCC;DAD?::9::*:@BBB=A@CCCCCCCC?BBBB2B@@ABACACC@BBBCBBA=@=@BBCBB@@@A@DDECCCCBBCCCCCBBBBCD?C9:9?>>9?<?A?@B?>>
@ATNG8:04609:02789
GATGGTAGTGCGTAGAGAGAGACCCAGAAGATCAGGAACTCTAGAAGAATTCAGATTTTTAACACGAGAGTAAACGTAAAAAGAAGGTTTTACAAGACTCACGTTAACAATATTGCAGCAGTACGCACACAATCGAAGCGCAGTAAGGATGGCTAGTGTAACTAGCAAGAATACCACGAAAGCAAGAAAAAAGATGTACGCTATTAACTATTAACGTACCTGTCTCTTCCGAAACGAATGAGTACGTGTGACGTACGTGAGCTACCATCGATAACCTCGAGTCT
+
@BCC@CCDCCBBBBBGBCAB@@@@3?@EAGFDCBB>A>AABCBCF@CC?B?B@C@@AA@2A????AA@@9:9A9@?@@>>@1@D?C6;;;4:CC@ABBBCCC@A?A@CB@BBC@CCAABCCCDBBBCCCBB?BB@@>ABBBBEBB?B?BFD?CAAACBBB?BBBBBB?BB?AAB@ECABB=?==<::9999%9:888:==:;;9<C=::99;==ABBBC@AAACCBB>A=A@@9?::6:@@@@AAAAA??@BBBA;;0<;000::<?887?==7;,0/;///::
@ATNG8:04611:02780
GATGGTAGTGTCAGTGCGCGTCGTCCAGAAGATCAGGAACTCTAGAAGAATTCAGATTTTTAACACGAGAGTAAACGTAAAAAGAAGGTTTTACAAGACTCACGTTAACAATATTGCAGCAGTACGCACACAATCGAAGCGCAGTAAGGATGGCTAGTGTAACTAGCAAGAATACCACGAAAGCAAGAAAAAGAAGTACGCTATTAACTATTAACGTACCTGTCTCTTCCGAAACGAATGAGTACACATCGTCGTGTCGTGCTACCATCGATAACCTCGAGTCT
+
<==B;;;=AA<D@A;>996;>>=>>;=?@8<=595<5:3:=955<<9>>9><89788888'74>?A>>783377)7?:9999$9@<C2999&5;;9;A;@@@B;;9;?AA?BBD@CAAACACACICCAAADE@BBBB=@@BB@@::6;>BBC?CCCBBCCC?AABCCC?BB?BCB=@@:::,887877889(7A<?>?B?;:=<3:477;=.5.5;AA@=@@@@@AA=A@BBC>A??<::9??AABBAABBBCDBAA@?@::9?C?ABCC???=A?A?????A>
@ATNG8:04617:02786
GATGGTAGCTCTGCTCTGACTCTCGTACTCATTCGTTTCGGAAGAGACAGGTACGTTAATAGTTAATAGCGTACTTCTTTTTCTTGCTTTCGTGGTATTCTTGCTAGTTACACTAGCCATCCTTACTGCGCTTCGATTGTGTGCGTACTGCTGCAATATTGTTAACGTGAGTCTTGTAAAACCTTCTTTTTACGTTTACTCTCGTGTTAAAAATCTGAATTCTTCTAGAGTTCCTGATCTTCTGGTGTCTGATCTGTATCACTACCATCGATAACCTCGAGTCT
+
ABBB?@@BBCDDBBBBBBCBDDDDDBCCCCBB?ABBB>CF@C?BCCCDCB>BDDCC@C?BBCB@CAC@AADCCCC@CCDDD5@@>@CCG>EBCC?BAC@BC@@@@BBB@DDBBBCCC@DCD?B?CCCCCBBD@CCCB?CCDCBBBCCCCBC@@AB@C:9;:C@C@CABBBBDDD?AA@@@9@?B?ABBBB2ABCCC?CCCCCCCCBC@CCCC5BBBCC@C@BB@BBAACAA?A@BAADBB@BBB@CCCCBBCCBBBBBCDCCCCC?B:;:A@@=A@CDDDDD@@
@ATNG8:04618:02787
GATGGTAGTACATGATAGACGACACCAGTAGATCAGGAACTCTAGAAGAATTCAGATTTTTAACACGAGAGTAAACGTAAAAAGAAGGTTTTACAAGACTCACGTTAACAATATTGCAGCAGTACGCACACAATCGAAGCGCAGTAAGGATGGCTAGTGTAACTAGCAAGAATACCACGAAAGCAAGAAAAAGAAGTACGCTATTAACTATTAACGTACCTGTCTCTTCCGAAACGAATGAGTACGATGAGAGAGCTCTCTCTACCATCGATAACCTCGAGTCT
+
CBBB;C=CBBBCAA@CAA@A000==6=<<ACA;;<<9<=BBB@@@A9<;171389>9999(96;BAA@A@;=CA7B:55555$59492999&5::54<995;?>A9>9>?<=??;??AABBBBAAACCCBBB?AA<;5;;;;@@CC?C?C;;9<BAA;;:A?AA@A??<?@<@@@;@==;=*///)/9:::,:?:<==BB>@>>;><@;;;1818>CBIICCBB@@B=@=A@A;@CC@@@@CDDC?????BBCAAACBBBCCBAB??999CFD=@;@@A??===
@ATNG8:04618:02794
GATGGTAGCTCTGCTCTGACTCTCGTACTCATTCGTTTCGGAAGAGACAGGTACGTTAATAGTTAATAGCGTACTTCTTTTTCTTGCTTTTGTGGTATTCTTGCTAGTTACACTAGCCATCCTTACTGCGCTTCGATTGTGTGCGTACTGCTGCAATATTGTTAACGTGAGTCTTGTAAAACCTTCTTTTTACGTTTACTCTCGTGTTAAAAATCTGAATTCTTCTAGAGTTCCTGATCTTCTGGATATGAGTGACTCGTGCTACCATCGATAACCTCGAGTCT
+
BBCC?BBCCCBBBCCBBECECBBDDDCCCBAA?AEED=BB=A=BBDDBCC@BDCCC@C?BBCB@C@C@@ACCDDD@CCCCC1CC?CCCCC8@@E@CBB?BD?@@ABBA?BCBBBBBC?BBB?B@BBBBBB?A=B@@@6AAEBBBBBCCCBCAAAB?BBC?CC@C@BA@ACCCDD?BBGGG<C?B=;;;;;*;BBBD>CBCCCCBBBA<@@@@1@CCEL@C@CC?AADCCAB?B@CFCDCC?CCCBJBBBCCCCCCBBBBA@@@==;@:;:CBB?B?BBBBBBBB
@ATNG8:04619:02799
GATGGTAGTATATCGCGTCGCTATCCAGAAGATCAGGAACTCTAGAAGAATTCAGATTTTTAACACGAGAGTAAACGTAAAAAGAAGGTTTTACAAGACTCACGTTAACAATATTGCAGCAGTACGCACACAATCGAAGCGCAGTAAGGATGGCTAGTGTAACTAGCAAGAATACCACGAAAGCAAGAAAAAAGAAGTACGCTATTAACTATTAACGTACCTGTCTCTTCCGAAACGAATGAGTACGATGAGATCTCGTGTGCTACCATCGATAACCTCGAGTCT
+
B@@A?B=CCCCBB=??@@@ICBBBB:>DD@CBBCAB=B=ABBBBBC?CC@B@BCBAAAAA2B?BCC@@??000?8=:@=:==0@@=@7@@@7@BCACAABBCAA@<@>BB?BDD@CB@?ADCBBBBCC;;;C@A;;;9;:@AAAAB@DAEBC@AC@@ABBC@CBCBBB?BA>AA>:=@988*3775778899%9?;=888=?BAA=A=>>>A5;5;=BBC@CCBAAAA6929==6@AA?CBCBCBBBBBBBBBBBBBB@@<=;;;D=A===@8858=BB@??A@@
@ATNG8:04620:02780
GATGGTAGTGTCAGTGCGCGTCGTCCAGAAGATCAGGAACTCTAGAAGAATTCAGATTTTTAACACGAGAGTAAACGTAAAAAGAAGGTTTTACAAGACTCACGTTTAACAATATTGCAGCAGTACGCACACAATCGAAGCGCAGTAAGGATGGCTAGTGTAACTAGCAAGAATACCACGAAAGCAAGAAAAAAGAAGTACGCTATTAACTATTAACGTACCTGTCTCTTCCGAAACGAATGAGTACTGTATCTATGTGTGCGCTACCATCGATAACCTCGAGTCT
+
>==B@HDDCDB==>CBCCCCFCBBA>A;;7:BBBCC?C?BCBBBCB?BB?C@BB99:DCC3C?BBBBBAAA@@@9>=@A@@@,AC?A=BBB9BBC>BB::9@@;;;,:=?@>A;;59@A?BBCFCCCBCCBCB@DCCC?AACCCCCC?B?BBB?BCBBBBBA?AACABB@BB?>>?>@@@@A<@@@<::::99%:@;=:99C????:=9<?>><>=@ACAA=@@@@@@D@C@BBC>CBB?BBBBBBBBBBCCCBBBBBBBBBBDDB@<@;;:??A8=:=>>>A===
@ATNG8:04621:02805
GATGGTAGTCTCAGATAGTCTATAGTACTCATTCGTTTCGGAAGAGACAGGTACGTTAATAGTTAATAGCTGTACTTCTTTTTCTTGTCTTTCGAGGTATTCTTGCTAGTTACACTAGCCATCCTTACTGCGCTTCGATTGTGTGCGTACTGCTGCAATATTGTTAACGTGAGTCTTGTAAAACCTTCTTTTTTACGTTTACTCTCGTGTTTAAAAATCTGAATTCTTCTAGAGTTCCTGATCTTCTGGTAGAGCGTGCATATATCTACCATCGATAACCTCGAGTCT
+
@0;69>>BCBBBCCBBBCCCCDCCCBBB==<>:>>@@6>><@8=B9:65<8;;;<<8@496>>;D?CBC?;;?=><78777:$/0:0////(/7994:88388(/////8,33:=====5522,2+222337..*.9994@CC:9;BDBCBB@@@@B=AAA>@@5<4;C::9??A@;:?A<@.>3<:99:9::$9?@B@699@@BC;;:;;6;DDD3BBBBB?B@CDACCBBCDC@CADDCAAA7;;;6;BBAA@;;;AACCBCCCCCA@A000>>>6=;=CCCBAAA
@ATNG8:04626:02797
GATGGTAGTATCTGCACACTCTGTCCAGAAGATCAGGAACTCTAGAAGAATTCAGATTTTTAACACGAGAGTAAACGTAAAAAGAAGGTTTTACAAGACTCACGTTAACAATATTGCAGCAGTACGCACACAATCGAAGCGCAGTAAGGATGGCTAGTGTAACTAGCAAGAATACCACGAAAGCAAGAAAAAGAAGTACGCTATTAACTATTAACGTACCTGTCTCTTCCGAAACGAATGAGTACTGTATCTATGTTTGCGCTACCATCGATAACCTCGAGTCT
+
??@D<;;C>@CC9;6D@AA?>??>>9@@B=@@AB@@=@?ABBBABA?AA@F>??@BBDDD2A?CAA>>>CCCCC=@?@@???*:;;>8>@@7@BD?AACICCB@@>@ADC@CCC@BCCCCBBBCCCCCBBBC?ABBB?B@@??@??<@?BCC@CCCBBBCC?CBDCAA>AC=@>?;??AAA8???>?BBBB3CF@F@??BB?BB;@<@B==6;5;>BBB?BBBBBCB?B?BBD=?@?;:::ABCCCBAA::9A??@B=A@@@B@@<@998<==8>=@@@@@ABA
@ATNG8:04629:02765
GTGGTAGCTATACGTTATCTATGTACTCATTCGTTTCGGAAGAGACAGGTACGTTAATAGTTAATAGCGTACTTCTTTTTCTTGCTTTCGTGGTATTCTTGCTAGTTACACTAGCCATCCTTACTGCGCTTCGATTGTGTGCGTACTGCTGCAATATTGTTAACGTGAGTCTTGTAAAACCTTCTTTTTACGTTTACTCTCGTGTTAAAAATCTGAATTCTTCTAGAGTTCCTGATCTTCTGGTCTACTACACTGTACTCTACCATCGATAACCTCGAGTCT
+
BBB>BCEDA=A=BDF@EICCCCCCFDCB;;9;CCC=EG@C@BBBDCBB?BCBBB?@?ABBB@C@CBBBBBBCD@BBBAA2@@<@BBC>BBBD@AA@@CB@???B?>;?AB?@?CC?CCC?B?=<<::888;@???=@AA>>>>>@>>>A>==?:888<@B;>;>@=;;;ABB8:;>DD6@;@:>>DDD/>?AAA7;;A@AAB>>=;>>>>/=;;;@:>;>A<AAAB=<==B====@?B:>=><?@@A@@@AA>>>A@@@@@=>;;:::A>><><AA;;;@A@
@ATNG8:04584:02830
GATGGTAGCTATACGTATATCTATGTACTCATTCGTTTCGGAAGAGACAGGTACGTTAATAGTTAATAGCGTACTTCTTTTTCTTGCTTTCGTGGTATTCTTGCTAGTTACACTAGCCATCCTTACTGCGCTTCGATTGTGTGCGTACTGCTGCAATATTGTTAACGTGAGTCTTGTAAAACCTTCTTTTTACGTTTACTCTCGTGTTAAAAATCTGAATTCTTCTAGAGTTCCTGATCTTCTGGCTCTCGTAGACAGATACTACCATCGATAACCTCGAGTCT
+
@<=@5>:>@BDCCCBCCCCBBBC:;;@ACCCC@CCBD=BB>A=AABABBC=@@A@B@E?C@@B@C?BBCCCCB=B<?>;;;,87/7==>2ABAA=A993:A;998<;?=BCBCBB>A<AAA:>;>C@<<<::5:=<<088=888====>EC>>=<8:;;8=B<A<?@@@@A>>>:=>=AA5@;>9;;:;:):=:::/::<888?===<@FCB.::8:A;A;?@:AADD>>?<@<??@@@@<???<?>>>@?BAA@@@@@?998884///9<<@=C=CAAA@@@@
@ATNG8:04590:02813
GATGGTAGTATATCGCGTCGCTATCCAGAAGATCAGGAACTCTAGAAGAATTCAGATTTTTAACACGAGAGTAAACGTAAAAAGAAGGTTTTACAAGACTCACGTTAACAATATTGCAGCAGTACGCACACAATCGAAGCGCAGTAAGGATGGCTAGTGTAACTAGCAAGAATACCACGAAAGCAAGAAAAAAGAAGTACGCTATTAACTATTAACGTACCTGTCTCTTCCGAAACGAATGAGTACACACTCTCATATGACACTACCATCGATAACCTCGAGTCT
+
=>=B>@;@AB=?>>@?DBCAA@@@C8?@A?BBFECC@B?AABCBBC?;;6:;?BABCCCC1B<@@?AA@@::8<69945555$55.59??@2>>@=9966<=;@A<@<AB?CDD?BAABFDDBABBBCBBBA>AA@@=@ACCDCBC?B?A;<5;@?@@??A?BAAA@A;A@=ABA;@@==<3;77/779999%9?==;;;>=@;;5;5:;==5;5;;AA@=AABBBCC?A>:::5:@@?CDBBCBBBBBAAAACCCDCD???ABACAA9::AAC=A>ABBB@@@0
@ATNG8:04599:02811
GATGGTAGGAGACACGTCGCACACGTACTCATTCGTTTCGGAAGAGACAGGTACGTTAATAGTTAATAGCGTACTTCTTTTTCTTGCTTTCGTGGTATTCTTGCTAGTTACACTAGCCATCCTTACTGCGCTTCGATTGTGTGCGTACTGCTGCAATATTGTTAACGTGAGTCTTGTAAAACCTTCTTTTTACGTTTACTCTCGTGTTAAAAATCGAATTCTTCTAGAGTTCCTGATCTTCTGGGTGCGCTACAGTCTCTCTACCATCGATAACCTCGAGTCT
+
BBCC@DDD@BBBBCCCCBBCCCDDCCCCABAD@CCCC>CMAC@BBBCCBB@BCCAA>A=AB897:?AACBBDBAB?9:777'9@;>9::,3??C?BBC?BB<>>BBCC>AABA@9998>::5;=??@@<<;?<@:;:3:9;888>??>@@@;;;@;?>>;==8====>>>@@>>:>BBBC5B>D988888(8>988-8@=>>?@;;;7;DED/CAAA;@;@A<A888;;;595:>=:9:7///@6:::@@@>=>=@===>=C@@;@><<<:95;;?=>=BCCA
@ATNG8:04600:02819
GATGGTAGACATATCGTACTCTCTGTACTCATTCGTTTCGGAAGAGACAGGTACGTTAATAGTTAATAGCGTACTTCTTTTTCTTGCTTTCGTGGTATTCTTGCTAGTTACACTAGCCATCCTTACTGCGCTTCGATTGTGTGCGTACTGCTGCAATATTGTTAACGTGAGTCTTGTAAAACCTTCTTTTTACGTTTACTCTCGTGTTAAAAATCTGAATTCTTCTAGAGTTCCTGATCTTCTGGATACACTCATGTGCACCTACCATCGATAACCTCGAGTCT
+
@;BC@CBBCCCCFDGCCCCCF;::C?CDCCCC@CBBC>BA?B?BCBCCCC@CCAAA>B?DCCA?A>ABBBBBC>@4;;777'764>@<<6<0006>::7>C=AB>???;>>>>@???9>=A=A=>><==@?D=AAAA;>>@>>>???CAAA=>>@=>>=<AA<A====AA@@@?;??>DD5D<A;<<;;;+;<===6==>>AA@@@?8====.=???B;@<@A<BAA????=B<A@@@>><>AA<AAA:::??>>=@???A;><<9==>=ABD<A:==997;--
@ATNG8:04603:02821
GATGGTAGCTCGCTGGATGATATCTCCAGAAGATCAGGAACTCTAGAAGAATTCAGATTTTTAACACGAGAGTAAACGTAAAAAGAAGGTTTTACAAGACTCACGTTAACAATATTGCAGCAGTACGCACACAATCGAAGCGCAGTAAGGATGGCTAGTGTAACTTGCAAGAATACCACGAAAGCAAGAAAAAAGAAGTACGCTATTAACTATTAACGTACCTGTCTCTTCCGAAACGAATGAGTACTATACTATCTGAGACTACCATCGATAACCTCGCAGGATC
+
:6;6:>>;C;=@900)/;;<BBBFGC@BBE@BCHDAA>A:;;CBBBB?BBAC?CCCAAAAA.@8?????BB997B;?=;9999'99492999*9@A9:;9:9@BCB?C@CC@BBB:;;CCBBCE:;999@@@?<@?::4:=788?>>:A<@@@;?C@@@ACE@CE@BAA?@B?BBB=?:>==5=>?<?>ACDD)AA>ABBBCBBBB?B?999>3939>@BB?CC;;;BD@B@@@@9===9?????@AA???AA?>?AC998=<88185669AA6;863---,(,,,
@ATNG8:04603:02828
GATGGTAGTAGTACACTAGTCATACCAGAAGATCAGGAACTCTAGAAGAATTCAGATTTTTAACACGAGAGTAAACGTAAAAAGAAGGTTTTACAAGACTCACGTTAACAATATTGCAGCAGTACGCACACAATCGAAGCGCAGTAAGGATGGCTAGTGTAACTAGCAAGAATACCACGAAAGCAAGAAAAAGAAGTACGCTATTAACTATTAACGTACCTGTCTCTTCCGAAACGAATGAGTACACATCGTCGTGTCGTGCTACCATCGATAACCTCGAGTCT
+
<==A9<<>@@><==C><;<==;;;?9555499555<4;166=9;;;:?@;A=B<;;ACCC3C@CCBBBCBBBBB=AACCDDD5FD?C@CCB9BBB>BCCBBBB;:8;@BB@CCC?CBCECDCAABCCBCBCB@CCBB?BBCCCCCB>@<A::6;AACCDCB?AAACCCABB?BBA>AA99929@@99:::9(9>;A9::AAA?@;>;>>?>;>;>BDBB?B;;;ABA?B????9?AA>BBBBBDBBBBBBEBCBCB:::B:9:??<?:::EBB?B@EDAAABAF
@ATNG8:04617:02813
GATGGTAGCACGACACGACGATGTGTACTCATTCGTTTCGGAAGAGACAGGTACGTTAATAGTTAATAGCGTACTTCTTTTTCTTGCTTTCGTGGTATTCTTGCTAGTTACACTAGCCATCCTTACTGCGCTTCGATTGTGTGCGTACTGCTGCAATATTGTTAACGTGAGTCTTGTAAAACCTTCTTTTTACGTTTACTCTCGTGTTAAAAATCTTGAATTCTTCTAGAGTTCCTGATCTTCTGGACGACGCGCACTGACACTACCATCGATAACCTCGAGTCT
+
:5<@8ABCBDB@<ADCCCC:6:<BBCCCCC::::CCC>CC@C?BBBCBBB?BBB;;69=@??=6><;<EEBBBBA@999:9(7=8?::949A@EABBB@CC4::97;>6@BBBBB@@=>?>=A<AA@>??==9<AAA499<<9::A@>>>@A???:>>A;@@=D<A@@@@A?>?:=====2=;@;?<<<<+;;333)------755526777(7..*.94937727:9///69@9@B???A8<<?=BB======>A;;;B@?=>==9=:;:AAA<?<?A?@???@
@ATNG8:04618:02846
GATGGTAGTACATGATAGACGACACCATAAGATCAGGAACTCTAGAAGAATTCAGATTTTAACACGAGAGTAAACGTAAAAGAAGGTTTTACAAGACTCACGTTAACAATATTGCAGCAGTACGCACACAATCGAAGCGCAGTAAGGATGGCTAGTGTAACTAGCAAGAATACCACGAAAGCAAGAAAAAAGAAGTACGCTATTAACTATTAACGTACCTGTCTCTTCCGAAAACGAATGAGTACGAGAGTCAGAGCAGAGCTACCATCGATAACCTCGAGTCT
+
BAA@7;<<BBBB;;9C@@@BAB@@A?BAA?:;0=<<+0*/:999<C8::>?<?@A;<;;.57<>@CB@B>99:,945555&5929.944&///)///775://)/)/9499?8=773@B@BCBCCCCCDC@BA;;5;??=@?>?=A=A?>:>::;>>=B8BBBB?=;=B?BDC;=:<>>*/0/)0;==@=&=@;??A????=93838666)/)/9A@A?CCCBCA@5<5;;:;*9>=8?@?ABBBBABBBAAACCDBBBBBCB@@9@000@@=7A<AA888???
@ATNG8:04618:02858
GATGGTAGCTATACGTATATCTATGTACTCATTCGTTTCGGAAGAGACAGGTACGTTAATAGTTAATAGCGTACTTCTTTTTCTTGCTTCGTGGTATTCTTGCTAGTTACACTAGCCATCCTTACTGCGCTTCGATTGTGTGCGTACTGCTGCAATATTGTTAACGTGAGTCTTGTAAAACCTTCTTTTTACGTTTACTCTCGTGTTAAAAATCTGAATTCTTCTAGAGTTCCTGATCTTCTGGTATGACTAGTGTACTACTACCATCGATAACCTCGAGTCT
+
<6BB;BDBCC;66CDECBBBCDDCBBABACAA>ABBB<BC?B>CBBCCBB>ABA;;6;=?>@?:?=@ACBCCB?A8==9::+9;6<791388:053:6:A<=>A@BA?ABB@?@<=8<<>:>;>CB@@@>?<?>>>:>>A>>>>>>@@@=====8=;;7;?;?====>==>@@188===/=:@5;;;;:*:>:;;1;;=:;:====:>EHE/C;;;D6<6<=9<@@@>>><A<AA>>>@8;<B=BA>=>DD@@@??>>>@@@A?<>899?<<6<<A>>>@A@<
@ATNG8:04620:02817
GATGGTAGGACGAGCGTCTGAGAGGTACTCATTCGTTTCGGAAGAGACAGGTACGTTAATAGTTAATAGCGTACTTCTTTTTCTTGCTTTCGTGGTATTCTTGCTAGTTACACTAGCCATCCTTACTGCGCTTCGATTGTGTGCGTACTGCTGCAATATTGTTAACGTGAGTCTTGTAAAACCTTCTTTTTACGTTTACTCTCGTGTTAAAAATCTGAATTCTTCTAGAGTTCCTGATCTTCTGGTGAGATATGCATGATGCTACCATCGATAACCTCGAGTCT
+
55558===@@?;<====><<;;;=8;?@A=>>:????8>?;<8<>B>?BA>ACBBBAC@BA;;5;59@@<;;>>>95:9::':G<@;B@8===@7;<@<AD>AAADFHAHCECDCCC@CCC?C?CCCCAA@?<?@@A<AACBBBBCDCBBBCBBB@BBB@A@=@=@@@BBBCCC@BDCDD;A=B?@AA@@0@BCCF=AABBBCCCBB>ABAB0BBBCCAC@CB@CBBBCBB?B@CCACCD@BBB@BCCBCCDBABB;;;BBCBCC?@;;;@;;6;?BBBBBABB
@ATNG8:04625:02810
GATGGTAGCAGACGTGACAGAGCGAAGATCAGGAACTCTAGAAGAATTCAGATTTTTAACACGAGAGTAAACGTAAAAAGAAGGTTTTACAAGACTCACGTTTAACAATATTGCAGCAGTACGCACACAATCGAAGCGCAGTAAGGATGGCTAGTGTAACTAGCAAGAATACCACGAAAGCAAGAAAAAGAAGTACGCTATTAACTATTAACGTACCTGTCTCTTCCGAAACGAATGAGTACGATGAGAGAGCTCTCTCTACCATCGATAACCTCGAGTCT
+
;<5<26=BBCCCCBBBDC;:;CAA@<@AAAAA6:5;AAABBC@@@=??CCCBBBCB3B?BAADBBA@:::+9@@ADFG3@?;?:???5?AA8=>A===@>>>9>=@@<===:?>???@@AA@@@@AAAA<A?@?=B;;:AAAA=B;>>A=A????=::2:=<AAC59:9=<<188:99(677/5<<<>/::29A<<=>;;;<@<>?==9=:;;;;;:>??A==>:>:>=>6<0000;=:-//;6//7;==::::<==?=;<<-////===+938:;:>;;8
@ATNG8:04629:02852
GATGGTAGCACACGAGATCTCATCGTACTCATTCGTTTCGGAAGAGTCAGGTACGTTAATAGTTAATAGCGTACTTCTTTTTCTTGCTTTCGTGGTATTCTTGCTAGTTACACTAGCCATCCTTACTGCGCTTCGATTGTGTGCGTACTGCTGCAATTTTGTTAACGTGAGTCTTGTAAAACCTCTTTTTACGTTTACTCTCGTGTTAAAAATCTGAATTCTTCTAGAGTTCCTGATCTTCTGGTATACACACTCGCTCGCTACCATCGATAACCTCGAGTCT
+
<>@@>@BBBBCCB?;?:569<666=B<<AB9;7;DCC>>DAF?BBA@AFE=@AA000/6:??C?C?CBCCA;:89173333$33-4:;=5@?AA<@@@?ED:;;@AAB>BBBCCBCBACBCAB@BCB;;<;E@BBBB=AAABCBBBBBABCAAA@5;;;.99406000/667884888;;.;+//6666'6:667+449777;73349;9;)3338;6;48828;99855275777AAA055A4==;>=?B????K=>888=:;6///==;;6>=@@@@AB>;
@ATNG8:04632:02830
GATGTAGGTGCATATGAGTGTATCCAGTAGATCAGGAACTCTAGAAGAATTCAGATTTTTAACACGAGAGTAAACGTAAAATGAAGGTTTTACAAGACTCACGTTAACAGTATTGCAGCAGTACGCACACAATCGAAGCGCAGTAAGGATGGCTAGTGTAACTAGCAAGAATACCACGAAGCAAGAAAAAGAAGTACGCTATTAACTATTAACGTACCTGTCTCTTCCGAAACGATGAGTACTGCGTCTCACTCTCGCCTACCATCGATAACCTCGAGTCT
+
CC966;;7:C;:;66@@@AB@@@B?;<;BAAA@;;6<<@CCECCC@CC@B?ABC;;;;;*9>@AABBBA@@@>6>@;999&4::.4.555&59<9>C>><<@AB=B?CCCBBD@BCCCCCCCBBBCCAA@?=?BBB@BB@?@??E>A=@:94:?@=@@>?;?@@C@<6;=7//-499-/+/88389999)9<9?==BBBCCD@C@BBBF@C?BBBAB?B@A@BDF>C000A6000/00>@BBABBBBBBBBBB:;;CC@BA@;@000000*9.5::<=666
@ATNG8:04632:02835
GATGGTAGCTCGCTGATGATATCTCCAGAAGATCAGGAACTCTAGAAGAATTCAGATTTTTAACACGAGAGTAAACGTAAAAAGAAGGTTTTACAAGACTCACGTTAACAATATTGTAGCAGTACGCACACAATCGAAGCGCAGTAAGGATGGCTAGTGTAACTAGCAAGAATACCACGAAAGCAAGAAAAAAGAAGTACGCTTATTAACTATTTAACGTACCTGTCTCTTCCGAAACGAATGAGTACTATAGACTATCTGAGACTACCATCGATAACCTCGAGTCT
+
8::;8<?<<<>@<665;99966;;;9<<<85//;00)/)/98;;;;7994=9>><<=>==+=7>==8443;?>>999>>>>>0@C?C?CCC:BBC?BBBA@@@@?=A=AC?BAB?BAB@@@;>>;;9:5444.4:>=5:>888>>A<@<A:969;><<===9===B<?=?@=>>=>???@A000/9=;=??=&<=/3552522+.7050.....'.(..==>:>>>;;;=:>?BB<9;==183<<77773==>:447AC@@@?>AA?@>A@@@@9929<::9999>>
@ATNG8:04585:02870
GATGGTAGATACTCGTTGATACACCCAGAAGATCAGGAACTCTAGAAGAATTCAGATTTTTAACACGAGAGTAAACGTAAAAAGAAGGTTTTACAAGACTCACGTTAACAATATTGCAGCAGTACGCACACAATCGAAGCGCAGTAAGGATGGCTAGTGTAACTAGCAAGAATACCACGAAAGCAAGAAAAAGAAGTACGCTATTAACTATTAACGTACCTGTCTCTTCCGAAACGAATGAGTACTACTCTCAGAGACACACATCGATAACCTCGAGTCT
+
BBCC@C@@@=<@BABB?BC@@@;;;0;BB@DCCCCC@D@CCDBCBB?BA>A?B??@BCBC2@=AA9:9BBC@AA:?<??ABB2BB@B@CDD;FBB?BCCCECCBC>A5;;;@??;??BBDCCBCCCCCC@?>:0000*/::<<=<;7<:><<9<BBBBDCC@BCB???=@@<999?ABFDF>BBA>ACDDD2BB@C99:CCA=><>;?>>>:>8=<ABC@;;;BB@@<?=?A?9?9958??ACBBBBBBBBBBBBBBBBBBDC====>>:>:??A?==;;
@ATNG8:04592:02897
GATGGTAGCGCACACATAGATACAGTACTCGATTCGTTTCGAAGAGACAGGTACGTTAATAGTTAATAGCGTACTTCTTTTTCTTGCTTTCGTGGTATTCTTGCTAGTTACACTAGCCATCCTACTGCGCTTCGATTGTGTGCGTACTGCTGCAATATTGTTAACGTGAGTCTTGTAAAACCTTCTTTCTACGTTTACTCTCGTGTTAAAAATCTGAATTCTTCTAGAGTTCCTGATCTTCTGGGTGTATCAGCGAGTATCTACCATGATAACCTCGAGTCT
+
0/66::<<<555<5555<55555;977::///717?==4=;;7666>666:@>;54.4.45=>:?9;;;;5554;398:::'44.48990889;065<9==466@=@=<669A<A00,0==5@9;;=55555;:55.559556=;;;<==666>:=6646=8=066;;@>B>>:44499+95@256D6555:555)5999<<<<<>8<<<<(5555;.5.6;9>>>=;;;59.444554.4444)555<>>>666>>;;;;;<<266><<<5;055>:>>??
@ATNG8:04592:02909
GATGGTAGTGCGTGAGAGAGAGACCCAGAAGATCAGGAACTCTAGAAGAATTCAGATTTTTAACACGAGAGTTAAACGTAAAAAGAAGGTTTTACAAGACTCACGTTAACAATATTGCAGCAGTACGCACACAATCGAAGCGCAGTAAGGATGGCTAGTGTAACTAGCAAGAATACCACGAAAAGCAAGAAAAAAGAAGTACGCTATTAACTATTAACGTACCTGTCTCTTCCGAAACGAATGAGTACTATAGACTATCTGAGACTACCATCGATATCCTCGAGTCT
+
@;BA666CDCDC;=6=>==BBA;;;)565:@DCBBD@C?BBBAA@A>9:678;<8=9;;;);633388////(//(/8/////$5>8>.99909@@5>:69><<<<8<8<<:>@@=@BBABBBCDCCBCCCBB@@@@@7;;@?ABBB?A=@00,0?<<<ABB@BAAACB=?>:??;5;9////&///(/99999%9=68=8:B99;:17175885;5;>BBC@CCBBAAB?B@BCD>A@@=@ABBBBBBBCBBB???AAAAB@??A@@<@000;@@@C?BBBBBBBB
@ATNG8:04594:02903
GATGGTAGTACATGATAGACGACACCAGAAATCAGGAACTCTAGAAGAATTCAGATTTTTAACACGAGAGTAAACGTAAAAAGAAGGTTTTACAAGACTCACGTTAACAATATTGCAGCAGTACGCACACAATCGAAGCGCAGTAAGGATGGCTAGTGTAACTAGCAAGAATACCACGAAAGCAAGAAAAAAGAAGTACGCTATTAACTATTAACGTACCTGTCTCTTCCGAAACGAATGAGTACGAGAGTCAGAGCAGAGCTACCATCGATAACCTCGAGTCT
+
CDBB?B>CECBB@AAECCBC;;;@A@EBBC?000@,0,0@@0;9A@CC@C@A@@AAHFD3C?BB???BBAABA;@@?@@@@,?A>A?CDC=CGCACCCBCCCCC@D@BB?BCC>@@AABDCCCDDBBBBBC?DCCC>??BBBBBB>C@BBB@BBCCDDCB?BBBBBB?BC?9898=>8882:>=;:9999:%0=;>000@=AAA<A;@@BA7;7;@BBB?CCBBABA=?=@?@9@??<?BBCEBBBBBBBBBCBCBBBBBBB@@?9>677<<;6<6<>>@@;;;
@ATNG8:04595:02896
GATGGTAGAGTATCATGTGTATCTCCAGAAGATCAGGAACTCTAGAAGAATTCAGATTTTTAACACGAGAGTAAACGTAAAAAGAAGGTTTTACAAGACTCACGTTAACAATATTGCAGCAGTACGCACACAATCGAAGCGCAGTAAGGATGGCTAGTGTAACTAGCAAGAATACCACGAAAGCAAGAAAAAGAAGTACGCTATTAACTATTAACGTACCTGTCTCTTCCGAAACGAATGAGTACGAGAGAGCACACGTGTCTACCATCGATAACCTCGAGTCT
+
<<<B?BBDCDBBCCCGI;:;B;9:@<@?@29:<>9929?CCDCBCC@CD@D@@@@@@@@@0@?CCCCCCEDCCD?DBBBBBB2BC@D?AAA9@CC>BBCCCCBBC@C?BB?BBCAFB@@ABBBDDCCDCCED@CCCC?CBBA@A@@<A?C@@?@CDCCCBA@CCCBBB>??=?AA=@A>>>89:9<@@@@@2@B?B>??A@A@A<;7;>@@5;5;>BBB?BBBBABB?B@BBB:B@@>@BBBCBBBBBBBAAABBB@BBBBBBA@:@000===5=8;A>?@;;;
@ATNG8:04600:02908
GATGGTAGGCGTGTGAGAGTCTGCCCAGAAGATCAGGAACTCTAGAAGAATTCAGATTTTTAACACGAGAGTAAACGTAAAAAGAAGGTTTTAACAAGACTCACGTTAACAATATTGCAGCAGTACGCACACAATCGAAGCGCAGTAAGGATGGCTAGTGTAACTAGCAAGAATACCACGAAGCAAGAAAAAGAAGTACGCTATTAACTATTAACGTACCTGTCTCTTCCGAAACGAATGAGTAACCTCTCAGACGCTCGTCCTACCATGATAACCTCGACGTCT
+
8:44.4493999<596??;DDB?@;4;==9;AA@@@=@<@<<<<9:555058@?>?<???,>9=;;BBAAABBC>CB@AAAA2@A>@9>>=0;500+0/9999<99496;B9:9:1669;998:::7887<=?:??>>5;;;9::6706:<9>=@00//?=@=@==799989/7778==>=0668167666'5818777977751918:::4:1:::::4978688:.5.2:9.///(/557-/*/58887889225722299==@;>>><;9474555///233
@ATNG8:04605:02872
GATGGTAGCGCACACATAGATACAGTACTCATTCGTTTCGGAAGAGACAGGTACGTTAATAGTTAATAGCGTACTTCTTTTTCTTCTTTCGTGGTATTCTTGCTAGTTACACTAGCCATCCTTACTGCGCTTCGATTGTGTGCGTACTGCTGCAATATTGTTAACGTGAGTCTTGTAAAACCTTCTTTTTACGTTTACTCTCGTGTTAAAAATCTGAATTCTTCTAGAGTTCCTGATCTTCTGGACGACGCGCACTGACACTACCATCGATAACCTCGAGTCT
+
?<@@8?;?;@@CC;::ABBACCCBBAB@@>AB4::@@:@B?C@CCCBD@@7;;>?@:B?CBBB?B?BBB@?AA:;65:<<<+==:>CC>BABC?B@A<@@000:>>?>>??A@>?B578<>B?BABBBB??<????:?>>888:887:79:9794A@@=BBAC@;:;@@CCCIABCBBB7B=C?CDCCC5CCCDC?CCCCCCCCCC@AAAA0@@;;;7;7;;?BAAB<;;6;>@@?CBB?CCC@BC;;;CCBBB;<;@BBA;;;?B<;;BBB@C>AA@@?B@@
@ATNG8:04610:02868
GATGGTAGAGAGACTGTAGCGCACCCAGAAGATCAGGAACTCTAGAAGAATTCAGATTTTTAACACGAGAGTAAACGTAAAAAGAAGGTTTTACAAGACTCACGTTAACAATATTGCAGCAGTACGCACACAATCGAAGCGCAGTAAGGATGGCTAGTGTAACTAGCAAGAATACCACGAAAGCAAGAAAAAGAAGTACGCTATTAACTATTAACGTACCTGTCTCTTCCGAAACGAATGAGTACTATGTAGAGCTCTATACTAATCGATAACCTCGAGTCT
+
ABBB?CECBBBCDD@@@CDEBBCBB=CBBABBBABE?B?ABDCCCC?BB?C@BA@=====1??CBBACCCCBCC>AAABBBB5BC>C5;;;.;BC@CCBCFDCA@?A@BC@DCC?CCBABBCBBCCBBBBBB@CCCC?A@@BBBBB>B?B??>?CCCCCCD@AAABBB?CC?9898<<888*::93:::99(8?=A999BB@@@<A<@@??:=:>ACCD?BCCCA;;599===6=::6::9ABCBBACCCCBBBCBA>?BAA==:=>>>AA;>;>@@AA<<<
@ATNG8:04612:02901
GATGGTAGTACATGATAGACGACACCAGAAGATCAGGAACTCTAGAAGAATTCAGATTTTTAACACGAGAGTAAACGTAAAAAGAAGGTTTTACAAGACTCACGTTAACAATATTGCAGCAGTACGCACACAATCGAAGCGCAGTATGGATGGCTAGTGTAACTAGCAAGAATACCACGAAAGCAAGAAAAAGAAGTACGCTATTAACTATTATCGTACCTGTCTCTTCCGAAACGAATGAGTACAGAGAGTACGATATGTCTACCATCGATAACCTCGAGTCT
+
AB@@>@BCCCCDCCBCDBBB;;;BCABBB@C<;;@>4:6:A@BBBC@CB?B?BCBBBDDD5B@BCBBCEDCBBA<BAAABCB5BC@C?CCC<BBF8:;AABBC@A?@@CB@FCC?A@DAAABBBCCCCBBBC@CDCC>BBBBCBBCBC?BAA>@?BCCC??=?BB@AA<@??BAA;??998+:==;=:::;+9<8=677=>>=A;?:?:::=?>>AADD==>>==<<:><<<=7;;;=???>????@@@??@>>>????A@>==959///<<@7<7?B????@@
@ATNG8:04614:02900
GATGGTAGAGTATCATGTGTATCTCCAGAAGATCAGGAACTCTAGAAGAATTCAGATTTTTAACACGAGAGTAAACGTAAAAAGAAGGTTTTACAAGACTCACGTTAACAATATTGCAGCAGTACGCACACAATCGAAGCGCAGTAAGGATGGCTAGTGTAACTAGCAAGAATACCACGAAAGCAAGAAAAAAGAAGTACGCTATTAACTATTAACGTACCTGTCTCTTCCGAAACGAATGAGTACGTGTGACGTACGTGAGCTACCATCGATAACCTCGAGTCT
+
::<A?966>;;;;>;;<>CCB:99?;=;92494443059C>BCCBB>AA4:46<<<@@@@+B:BCAAACA;?>=09:55555$597=9===0<5505=>>>BCAB6959A=ABB?A@?<@BABDG;;;CCAB?ACBC@CC;;;BBA=A?ABB=BBCCCDDF@BBBBDB?AC=@??8::AAA8999=>>=???';>6;0//768?=7;7::9605059??@:>AA995<.5.4==59>>;@A@?????@???BCCBC;;<??@A;:;>@900000*/6>==;@B88
@ATNG8:04620:02908
GATGGTAGGCGTGTGTGAGTCTGCCCAGAAGATCAGGAACTCTAGAAGAATTCAGATTTTTAACACGAGAGTAAACGTAAAAAGAAAGGTTTTAACAAGACTCACGTTAACAATATTGCAGCAGTACGCACACAATCGAAGCGCAGTAAAGGATGGCTAGTGTAACTAGCAAGAATACCACGAAAGCAAGAAAAAGAAGTACGCTATTAACTATTAACGTACCTGTCTCTTCCGAAACGAATGAGTAACGATGAGATCTCGTGTGCTACCATCGATAACCTCGAGTCT
+
@?B<:><@>A555556>;;;@=A@A4;AB:CGBBBC@C@BBBBA@A<>?=A=B@9:9999'86<;=874B====5=<@??>>,000(/)000(0(/>096::5:9??:>:==7:;;188A>>>AA?@?A??@?B<@@>>;>?>>:<887*85;;CAEA<?;==A<>>@@AA=AA????;?;<=</:8818>AAB/6606///5:7778=8=>>>::77----4;336::::?8:<=388907;;=//*/7788>>A;==>@>B;:;?>>8?888A;;3;8<=;:889<
@ATNG8:04625:02892
GATGGTAGATATATGCACGCTCTACCAGAAGATCAGGAACTCTAGAAGAATTCAGATTTTTAACACGAGAGTAAACGTAAAAAGAAGGTTTTACAAGACTCACGTTAACAATATTGCAGCAGTACGCACACAATCGAAGCGCAGTAAGGATGGCTAGTGCAACTAGCAAGAATACCACGAAAAGCAAGAAAAAAGAAGTACGCTATTAACTATTAACGTACCTGTCTCTTCCGAAACGAATGAGTACATAGATATACGTATAGCTACCATCGATAACCTCGAGTCT
+
@;>C:>>BD;;5=666;;===BBBC?A@B?BBBABB8;5;DB:88<7?;6<999773333$36;CBEBABBBBC<:@ABBBB5AA>B4;;;*:BC?CFCBA@A;;5;>@@<@CD=AABBCCCCBBAAACBBA=ABBB>BBB;;;;;5;4:BB=BBB@@@@@;947<=?297:;871787737(8992899988#8;4?843;9>;;4;5:@BB=?<?@CAA>ABBABDK>?=@EE=?@@@:00000////68A@777?@AAAAABBB?B899>>A6=9786<>555
@ATNG8:04627:02870
GATGGTAGGAGACACGTCGCACACGTCTCATTCGTTTCGGAAGAGACAGGTACGTTAATAGTTAATAGCGTACTTCTTTTTCTTGCTTTCGTGGTATTCTTGCTAGTTACACTAGCCATCCTTACTGCGCTTCGATTGTGTGCGTACTGCTGCAATATTGTTAACGTGAGTCTTGTAAAGCCTTCTTTTTACGTTTACTCTCGTGTTAAAAATCTGAATTCTTCTAGAGTTCCTGATCTTCTGGATACACTCATGTGCACCTACCATCGATAACCTCGAGTCT
+
@<BB:>@C?BABBCAA@@A@@@BCBABCEBB?BBBB=BB=B?@@@CDDC@A@>AA?A000<?8<:==AABBBBB@BBAAA2@@=AABA<BCBB?BBB?BC?AAABBB?CDBABAAA:@>C<@9>@@>>>;==@>>>=??>AAA<<<@@A>>9::4:;;8==8==>>>;;;@>>;>AA@:@A<=9:::::(/////)/9://5>::::?AAA/>:;;@;?<?@=@AA????;?9=;;;?@9=>A<@@B??>>==<==B@>><>A=6;///=<=9=1;;EAA@@@
@ATNG8:04627:02871
GATGGTAGTGTGTCTCTGAGAGTAGTACTCATTCGTTTCGGAAGAGACAGGTACGTTAATAGTTAATAGCGTACTTCTTTTCTTTGCTTTTCGTGGTATTCTTGCTAGTTACACTAGCCATCCTTACTGCGCTTCGATTGTGTGCGTACTGCTGCAATATTGTTAACGTGAGTCTTGTAAAACCTTCTTTTTTACGTTTACTCTCGTGTTTAAAAATCTGAATTCTTCTAGAGTTCCTGATCTTCTGGGTGTATCAGCGAGTATCTACCATCGATAACCTCGAGTCT
+
ABBB>B@CCCCCCCCGCCCBBBBBBCBBBBBB@C@??=?B@C@BBBDBCC@CDDDD@C?CCCD@B@CCCHCBBBB>;;:;-444)49=9=0@@A=8;6B>BC@BBBCCIICCBFCCCCACCC@C?CDCCBCCC@BBBB?ABDCCCCBCCCDDDBBB?BCC?CC@C@BCBBBCCCC?BBDDD;C@B=@@>@@@(@CCCC>CCBBBBCB;;;9;DDD5CBBBC?C@CD@BBADBBC?C@CCBBCC?A:::6:B@BCBBCBBCDCCCCCCCAC:::BBB?B@BBCBBB99
@ATNG8:04627:02908
GATGGTAGTATCTGCACACTCTGTCCAGAAGATCAGGAACTCTAAAAGAATTCAGATTTTTAACACGAGAGTAAACGTAAAAAGAAGGTTTTACAAGACTCACGTTAACAATATTGCAGCAGTACGCACACAATCGAAGCGCAGTAAGGATGGCTAGTGTAACTAGCAAGAATACCACGAAAGCAAGAAAAAGAAGTACGCTATTAACTATTAACGTACCTGTCTCTTCCGAAACGAATGAGTACGTGTGACGTACGTGAGCTACCATCGTTCTCCTTAAGTCT
+
@CDC@DCCCBBBCCCCBCBDDCCAA<ADD@BBBBBC@B?BBAACCC6BC?A?AAAACDDD3A?AAACCCCCCCD>@?>>DDD2AC?C?BBB9?>C?BBA>@@AA@:@=BA<:;:7;;>>>A@@AAA@@>==>=AAAA<==>AAAA@;A<AA@:>>@@@A@>:>@A@BB?BB?BBB=@=888)58817>AAA.;>7=?@??B@@@;@<@@BB=A=A@@@A<@@@@@@@9<8<981900,0>>@>AA@?;;>=>CEBB???>>>@>=8=676@<>>>=A<@;@AAA
@ATNG8:04628:02861
GATGGTAGGCGAGAGTGAGACGCAGTACTCATTCGTTCGGAAGAGACAGGTACGTTAATAGTTAATAGCGTACTTCTTTTTCTTGCTTTCGTGGTATTCTTGCTAGTTACACTAGCCATCCTTACTGCGCTTCGATTGTGTGCGTACTGCTGCAATATTGTTAACGTGAGTCTTGTAAAACCTTCTTTTTACGTTTACTCTCGTGTTAAAATCTGAATTCTTCTAGAGTTCCTGATCTTCTGGCGCTCTGTCACGTCTGCTACCATCGATAACCTCGAGTCT
+
A@CB@BEE@C@AABBCCCCC=69AGFBBCC@@<@@@=@B?B@CCCBBBC>BAAAD=?=@BBB?C@BBBBBB==B>??<;<,;;1;993)377<6=<@;?A4998?AB<>?BA==AB687><@<@@@@@=>>=A==>:>=@@@=>>A>>>@@===:===;>>;?<A@A>?>>;;6:>?AC6B;?:==BBB/AA889*8:<876<<::0898)2577:5@58818BA?>>><A;@?>=;;5;:<<>>>A>>>>>??>>878AA??<>:::<<=;@;@@777=@?
@ATNG8:04632:02889
GATGGTAGCTCGCTGATGATATCTCCAGAAGATCAGTAACTCTAGAAGAATTCAGATTTTTAACACGAGAGTAAACGTAAAAAGAAGGTTTTACAAGACTCACGTTAACAATATTGCAGCAGTACGCACACAATCGAAGCGCAGTAAGGATGGCTAGTGTAACTAGCAAGAATACCACGAAAGCAAGAAAAAAGAAGTACGCTATTAACTATTAACGTACCTGTCTCTTCCGAAACGAATGAGTACTGTATCTATGTGTGCGCTACCATCGATAACCTCGAGTCT
+
ABBC?CACBDCBCCCCBBBCBCCBD?BBD=BBCDDDA@>ABCCBBB>AA>A@CBB>>>>>0@?CCBBBCCCCBC>BD@@AAA1@B<@2999.;BA?B@@ABBCBA?B?CB@CAB>BBCBBBCCCCCCCCBBB@DDCC?BABBBBBB?C@CBB?ACCCCCBB?BCBBAA>AB?BBA:==877)9>>;99::::%:@;A???CBEB@<><>?@B:>:=?CGE@BBBBBCB?B?@>?9@::7;BDCCDDACCBBBB>>>CCBB@@ABBC?C>>>AAA<?;?AAAA>=>
@ATNG8:04632:02899
GATGGTAGTGTGTCTCTGAGAGTAGTACTCATTCGTTTCGGAAGAGACAGGTACGTTAATAGTTAATAGCGTACTTCTTTTTCTTGCTTTCGTGGTATTCTTGCTAGTTACACTAGCCATCCTTACTGCGCTTCGATTGTGTGCGTACTGCTGCAATATTGTTAACGTGAGTCTTGTAAAACCTTCTTTTTACGTTTACTCTCGTGTTAAAAATCTGAATTCTTCTAGAGTCCTGATCTTCTGGGTGTTTCAGCGAGTATCTACCATCGATAACCTCGAGTCT
+
@;;A9<=CE@AADHDECCBBBBDDCCCCCBAB?BBBC=@A@C@BCBDDCC@CCCDD@C@CCCD@D@CCCCDCCCC?CCCDC5BB?A@@@:@ABB6;9A=AD?AACDCFACDCCCBCC@CBB>@=ACCCCCCC@CBBB?BBBCCCCCCCBBBDDCC?BBC@CC?C?BBBCBBCCC@CCCCC;C?B=:::::*;@AAB>BBCCDCGBBB@CCCC5CCBCCAB@CC@CCCCCBAA?CBDCDE?B?@@=?ECC>CCCCCBBBBCDDCA@@000A@@<@@CCCBBBBB
@ATNG8:04633:02906
GATGGTAGGACGAGCGTCTGAGAGGTACTCATTCGTTTCGGAAGAGACAGGTACGTTAATAGTTAATAGCGTACTTCTTTTTCTTGCTTTCGTGGTATTCTTGCTAGTTACACTAGCCATCCTTACTGCGCTTCGATTGTGTGCGTACTGCTGCAATATTGTTAACGTGAGTCTTGTAAAACCTTCTTTTTACGTTTACTCTCGTGTTAAAAATCTGAATTCTTCTAGAGTTCCTGATCTTCTGGTGTCGTCTATCATGTACTACCATCGATAACCTCGAGTCT
+
@9;6;>=A<?@@><???@BBABBB>BBBBCAB?ABBB<BB:;;;CDEHCC@CGCCC@DABA>>6:6;CDDBCBBC@;;;;;*;?=ABLG>CBCC@CCB@BC?AAAEED?BBCCDBBB@DBB?B@CCDBCBBB@CCFD?CCDCBBBBCCCCDCBBA?BCC?CD?C?BCBBBBCCC?BCCCC;B<@;;;:;;*;BBBC=BADCCCCCBB>BBBB0BBBBGAHBCC@DBCBDAA;?;;;;;;;4::9:AA@ACC::9CCBABCCBCBD@@::;CCC@D?CBBABBCC
@ATNG8:04596:02940
GATGGTAGTCTCAGATAGTCTATAGTACTCATTCGTTTCGGAAGAGACAGGTACGTTAATAGTTAATAGCGTACTTCTTTTTCTTGCTTTCGTGGTATTCTTGCTAGTTACACTAGCCATCCTTACTGCGCTTCGATTGTGTGCGTACTGCTGCAATATTGTTAACGTGAGTCTTGTAAAACCTTCTTTTTACGTTTACTCTCGTGTTAAAAATCTGAATTCTCTAGAGTTCCTGATCTTCTGGACAGAGTGTGCCAGATACTACCATCGATAACCTCGAGTCT
+
C<;6:>><CBBBCHCCCCCFDGDCCBCCBA@@=@CBD>DF?C?CEFCCCC?BCCCD@C@BCCC@E?BBBCCBABD?BBCCC3CC=@@CD=?@;;6;AB>BC9;;BCCC@BDCCCBCE@DCD@C@ECCDCCAA?@DDD?AABBDDCCC@@@@@@BC?BBB>AC<@9@;;;@@ABB>@@@BB9A;A>;;;;;*;CCCC=AACBAABCBF=B@AA,A;;;C?B?CCDCCCCCB@BAIKAAAD@A@AA;;;CCB>A@00-0@@88@@0.*...0:>>6<9:>==@@@A
@ATNG8:04609:02917
GATGGTAGGACGAGCGTCTGAGAGGTACTCATTCGTTTCGGAAGAGACAGGTACGTTAATAGTTAATAGCGTACTTCTTTTTCTTGCTTTCGTGGTATTCTTGCTAGTTACACTAGCCATCCTTACTGCGCTTCGATTGTGTGCGTACTGCTGCTATATTGTTAACGTGAGTCTTGTAAAACCTTCTTTTTACGTTTACTCTCGTGTTAAAAATCTGAATTCTTCTAGAGTTCCTGATCTTCTGGTGAGATATGCATGATGCTACCATCGATAACCTCGAGTCT
+
<<<A?B@?7;=;@;;:;<;::=;;5:<<599@=A@A@9>@:>466>==BC?@@99949=@BAB6;7;@@@<969@=@@BB@2BC:;:CC=@@?@795>:?A:9::BBBACCCCCCBC=A;;5;<@BAC;;;CABBBC;;;CIAABCCBBB;;;A<;;@@;@B=@<@@@@@@A@C?C;;;;-;5;4;A@A@0ABBDB=CBB@@BBBBD=B@C@,@AAAEAD>AC9;;B@AAA<@=@@@CCC8;:A=BBAAAAAABCBBCCCCCCBB?;;;;B<<7;?AABA@???
@ATNG8:04610:02914
GATGGTAGTGCGTGAGAGAGAGACCCAGAAGATCAGGAACTCTAGAAGAATTCAGATTTTTAACACGAGAGTAAACGTAAAAAGAAGGTTTTACAAGACTCACGTTAACAATATTGCAGCAGTACGCACACAATCGAAGCGCAGTAAGGATGGCTAGTGTAACTAGCAAGAATACCACGAAAGCAAGAAAAAGAAGTACGCTATTAACTATTAACGTACCTGTCTCTTCCGAAACGAATGAGTACGAGAGAGCACACGTGTCTACCATCGATAACCTCGAGTCT
+
<<=C;A<<??<<695=666AA>@@@4>A@8<@@@@>5:7><9:5=:49>9@=ABA?;<<<+<7<<4//66////(/679:::+<>;?;D@@2BBC>ACCCA?;@?4:69@<@BF@AAABBBBBC;<;CBBBK@CCA@=@@BABCCB=B>AAA>ABBAAAAB@@@@AAC@CC@BBB:=::::,::9;99:::(9?9?<>>><<@@8<6:;;><A<@@CDD@CCDAAAB@C@CCD>C;;6:>>????BBBBB???????>??@??<=*0///633.338::77798
@ATNG8:04620:02916
GATGGTAGTACATGATAGACGACACCAGAAGATCAGGAACTCTAGAAGAATTCAGATTTTTAACACGAGAGTAAACGTAAAAAGAAGGTTTTACAAGACTCACGTTAACAATATTGCAGCAGTACGCACACAATCGAAGCGCAGTAAGGATGGCTAGTGTAACTAGCAAGAATACCACGAAAGCAAGAAAAAAGAAGTACGCTATTAACTATTAACGTACCTGTCTCTTCCGAAACGAATGAGTACGTGTGCGACGTGTCTCCTACCATCGATAACCTCGAGTCT
+
;;<>:==>:666564@<:>;555;;9==>7666<==1646=>==;:544.3-3;999:::$4.5<<==><;;;>4;<==@@@+>><@:?>=2<><7<>666;=<<:AACC?BCC=@@@@?@999ABABBBBBACCCC?BAAAACCC@A<A00-0><<>=?B:???@BB>@@=@AA@CCBBA:AAA?@@A@AC)@@:00/=>;?BB<><=??A<A=?=@<<4;@999<<?>:BBC799<;<>>@@??@A8:8=778AA@@BBB?BCD>A999B@@<A=A???@888
@ATNG8:04621:02917
GATGGTAGGAGACACGTCGCACACGTACTCATTCGTTTCGGAAGAGACAGGTACGTTAATAGTTAATAGCGTACTTCTTTTTCTTGCTTTCGTGGTATTCTTGCTAGTTACACTAGCCATCCTTACTGCGCTTCGATTGTGTGCGTACTGCTGCAATATTGTTAACGTGAGTCTTGTAAAACCTCTTTTTACGTTTACTCTCGTGTTAAAAATCTGAATTCTTCTAGAGTTCCTGATCTTCTGGGTCTACGCTCGTCGCGCTTACCATCGATAACCTCGAGTCT
+
@;CBADCC@AABCCCDCBBABA;:5;;;=>@C@CCBD>BB>B@BBBCBBB@CEBBB?A6:9=>997;?BCD?>8=477777'8:5:@CC@?@@@9BBC=AA478777907734CB@@<@@A<?<?AA??=;;7;AAA388;;;>>@;;;=A878B9==>:==:@7::???@>>=9:5666)6)//////(/9777.88;//.887<;AAAA.99;9828;>@:>@@A;;;=A<@@=><?9?==>6=??=>==@@@@>=89//,/;29977///1659:::>???
@ATNG8:04622:02923
GATGGTAGCAGACGTGACAGAGCGCCAGAAGATCAGGAACTCTAGAAGAATTCAGATTTTTAACACGAGAGTAAACGTAAAAAGAAGGTTTTACAAGACTCACGTTAACAATATTGCAGCATTACGCACACAATCGAAGCGCAGTAAGGATGGCTAGTGTAACTAGCAAGAATACCACGAAAGCAAGAAAAAGAAGTACGCTATTAACTATTAACGTACCTGTCTCTTCCGAAACGAATGAGTACTATGTAGAGCTCTATACTACCATCGATAACCTCGAGTCT
+
ABBB?B=BBLCCCC;;6=CCCCCBB?BBB?BBBABA?A@CCCBAAA?CC>B?BACCCCAD1A>@@@BCC@?>;:29:BBDDG5CB?B6;;;7;BF@B;;;BBBBB7;8;A>ABB?BDAABDDACCCCCBBBB?ABBB>@AACCC??>??BAB?BBBBBBAB?BFBCBC@BB?BCC<?????8???=?@BBB3BB?BAAAAA>?@?B?BBBB>A>@@@@A?CCBCCCC?C?BBB?@BB@???C::::99CCCF@AAD@AABCBBBC@C???A@@=A=A@AABBBB
@ATNG8:04622:02949
GATGGTAGGCGTGTGAGAGTCTGCCCAGAAGATCAGGAACTCTAGAAGAATTCAGATTTTTAACACGAGAGTAAACGTAAAAAGAAGGTTTTACAAGACTCACGTTAACAATATTGCAGCAGTACGCACACAATCGAAGCGCATTAAGGATGGCTAGTGTAACTAGCAAGAATACCACGAAAAGCAAGAAAAAGAAGTACGCTATTAACTATTAACGTACCTGTCTCTTCCGAAACGAATGAGTACGATGAGAGAGCTCTCTCTACCATCGATAACCTCGAGTCT
+
BBBB@CBE@C@@?;;?@@EBBB@AA6@DDBCDCCBB?B@BBBBDDD@CC?B@BA@:9999):?CCCCCCBBBBC>BBBBCCC3>>8?8<=?5?@B=BAAABB@@?=C=AA<=>=<??>?AA@@?@@@>@@>A;>>886:AA>?A0507<@AD?BA?BBA>>;>>>>BD???<?A@;@@99:9&27728?:::*994777>@?;;;*/)////9B>BA888=@A===>=:>:=991900+0@BBBBB;;;;;BCCBBBFBBBBBAAA?B9:9CBB?A?CCCCCAAA
@ATNG8:04624:02928
GATGGTAGAGTACAGTGTAGTAGACCAGAAGATCAGGAACTCTAGAAGAATTCAGATTTTTAACACGAGAGTAAACGTAAAAAGAAGGTTTTACAAGACTCACGTTAACAATATTGCAGCAGTACGCACACAATCGAAGCGCAGTAAGGATGGCTAGTGTAACTAGCAAGAATACCACGAAAGCAAGAAAAAGAAGTACGCTATTAACTATTAACGTACCTGTCTCTTCCGAAACGAATGAGTACTGTATCTATGTGTGCGCTACCATCGATAACCTCGAGTCT
+
@AAB?BCCCCCCCCCCCCCCCCBCB?BCCACBBACC@B?BCB???B?BB@F@99:AACCC3C?AABBBGABBAC=BCBBBBB5BB>B5;;;.;CD@HCCCDDDCC?C@CC?CAA?BBBCCDDDBBCCCCCCC?BBBB@CBBCBBBC=@<@@@=ACCCCCCC?@??BBB>AA@BBB@BBBBA=???=ACCCC2CD?D@@ABBBA><><?BCC;?;?ACCC@BBBBBCD@C?AAA9@??<?BBCCCC@AACDDB>>>BB@@AAABAA=A=>=??@<@=?@@@B;;;
@ATNG8:04627:02956
GATGGTAGAGTACAGTGTAGTAGACCAGAAGATCAGGAACTCTAGAAGAATTCAGATTTTTAACACGAGAGTAAACGTAAAAAGAAGGTTTTTACAAGACTCACGTTAACAATATTGCAGCAGTACGCACACAATCGAAGCGCAGTAAGGATGGCTAGTGTAACTAGCAAGAATACCACGAAAGCAAGAAAAAGAAGTACGCTATTAACTATTAACGTACCTGTCTCTTCGAAACGAATGAGTACACACTCTCATATGACACTACCATCGATAACCTCGAGTCT
+
4444.4::?ADBBCCCDDCCBB;;;;>@>5;@BBBCAEABBB@@@C>A@?A<00//////$/068::=B@<BBC=879<===+>>:>8@@AB1BCD@D999655<=9=;>><CBB?AAAABBBCCBBBBA@@C?BBCC@CEEAA;::?B@B@@<@@@?@??><???BBDACC<???<>>:::,8<;:00000(/>6///:><:58285::=>:><AACBA?:99BB::7000>6@00-0<<@ABCC=>>>>@999A@CAAAACA?;?0//7785=7BBB=B?>8
@ATNG8:04631:02914
GATGGTAGGACGAGCGTCTGAGAGGTACTCATTCGTTTCGGAAGAGACAGGTACGTTAATAGTTAATAGCGTAACTTCTTTTTCTTTGCTTTCGTGGTATTCTTGCTAGTTACACTAGCCATCCTTACTGCGCTTCGATTGTGTGCGTACTGCTGCAATATTGTTAACGTGAGTCTTGTAAAACCTTCTTTTTACGTTTACTCTCGTGTTAAAATCTGAATTCTTCTAGAGTTCCTGATCTTCTGGCGCGTATGTATGTCGCCTACCATCGATAACCTCGAGTCT
+
;<:;7;=C8A;:5<554;;=BBCE@CBBBE<<:=ABE?BD@B@CCBDFEG@00000+08==>A4969@@7<00)/9279;;;(///(499909:::4://)//277;<5619@?ACB@B=>:;5;5;CD@BABB7;;@@=BAAAA@BCCBBBBBBCC?;;;@BB?B?AABAA@B@A=@;;;;.9<@955555$99<<=4@996559999.555&555997;:?B?999999C<@<ABA@<@<??C@CCCFDC;;;CB@@@@@=@BB?BA=>>00+09><?@BBAB
@ATNG8:04584:02966
GATGGTAGGACGAGCGTCTGAGAGGTCTCATTCGTTTCGGAAGAGACAGGTACGTTAATAGTTAATAGCGTACTTCTTTTTCTTGCTTTCGTGGTATTCTTGCTAGTTACACTAGCCATCCTTACTGCGCTTCGATTGTGTGCGTACTGCTGCAATATTGTTAACGTGAGTCTTGTAAAACCTTCTTTTTACGTTTACTCTCGCGTTAAAAATCTGAATTCTTCTAGAGTTCCTGATCTTCTGGGCAGACTCTCACACGCCTACCATCGATAACCTCGAGTCT
+
ABCC@CCD@DBBBBBBCBCCDCCC@BBBCDD@CABC=CC?B?BCCCCCC@CDDCC@C@CCBB?CADCCCCBBBC@BCCCB1BC?BACC>BBAB>BCC?BC;;:ACED@CCCCCCCC@CCB?B@CCCCBAAA@CDDD@DCCAAABACBBBB@@@B?AAB?AA>A>@@CCBBCBB>BDCDC;B@C>;;;;;*;@?AB>BBCCCCCAAA@DEGL5C;;<C@C@CC@BBEFCBB?B@CCBBBD?AACD>DDDECC@@@CCCCBB@CDF@B999BA@>B@CCCCCCAA
@ATNG8:04584:03007
GATGGTAGGAGACACGTCGCACACGTACTCATTCGTTTCGGAAGAGACAGGTACGTTAATAGTTAATAGCGTACTTCTTTTTCTTGCTTTCGTGGTATTCTTGCTAGTTACACTAGCCATCCTTACTGCGCTTCGATTGTGTGCGTACTGCTGCAATATTGTTAACGTGAGTCTTGTAAAACCTTCTTTTTACGTTTACTCTCGCGTTTAAAAAATCTGAATTCTTCTGAGTTCCTGAATCTTCTGGGTGCGCTACAGTTCTCTCTACCATGATAACCTCGAGTCT
+
<BCGACCC@BBBBBBBA@>@:;9>><@A;AA=99995)5;8>:==BECBB@BB@@@>A>@A::6::?ABABBA;?2=><><.8=6;>?A6@@??8:9A?CC<>@B>??;??>>>@==:=;;1808>>>>>CB=AAAB388;;;:;=9;<<6///84659;=<5>8<;;<977776:7999,819178888(6999;/<;;;=<=>877(7:::9%68=>@9;5;=0/..3557:2822,25726555....73353366*..44,---)-64;22,3,--,,5522
@ATNG8:04587:02977
GATGGTAGTATCTGTCTACGAGAGCCAGAAGATCAGGAACTCTAGAAGAATTCAGATTTTTAACACGAGAGTAAACGTAAAAAGAAGGTTTTACAAGACTCACGTTAACAATATTGCAGCAGTACGCACACAATCGAAGCGCAGTAAGGATGGCTAGTGTAACTAGCAAGAATACCACGAAAGCAAGAAAAAAGAAGTACGCTATTAACTATTAACGTACCTGTCTCTTCCGAAACGAATGAGTACTACTCTCAGAGACACACTACCATCGATAACCTCGAGTCT
+
95<=8<<AAA;66=BBBBDBBBBCC@CBCABAAB;;5:;>?CBBBE@987:?AABBBEDD3B?B??@BDCBBBE=@@;;;;;.;C@C?CCF;CBB@DAAAABC;;:;@CD@ECC;;;BEEEDCCCCCCCBBB@BBCC@CCCBBBCC?C>B@@=@BDCCCBB?;;;BAA@CC=??C3999::28>?<99:9::%:?<:999BBDBE?B?>B?>;>:>@BBB@BDDCCCC@C?AAD>BBB?BBBBBCBBBBAA@ABB?@?BCAABA??:?;;;==>:?:>>AAB???
@ATNG8:04589:03001
GATGGTAGCTCTGCTCTGACTCTCGTACTCATTCTTTCGGAAGAGACAGGTACGTTAATAGTTAATAGCGTACTTCTTTTTCTTGCTTTCGTGGTATTCTTGCTAGTTACACTAGCCATCCTTACTGCGCTTCGATTGTGTGCGTACTGCTGCAATATTGTTAACGTGAGTCTTGTAAAACCTTCTTTTTACGTTTACTCTCGTGTTAAAAATCTGAATTCTTCTAGAGTTCCTGATCTTCTGGGTCTACGCTCGTCGCGCTACCATCGATAACCTCGAGTCT
+
?<=B@BBABBCCDCBBBCCCCCBBBBDDCCCD@BBB<AB=@=ABCBBBA?BCBCC?A=@?AC9C?ACDBCCBBB?BCCCC3BA<@99:,3AAB?BCB?BA?:9:BAB?BAABAAAA:@?A;C<AA?>@@@@<?@::7;;BB@;;;>>@AA>><>69:>:::7:<@@>>>B>>><>@@AB5B<@;;;;;;*:>::;1;;>>AA?@@?=@@@A/@===B>E===:>@@@AAD<A:>><>>?7;;AB9><>>>===AA???@@=>=D=AAA@@=>:><<@@<666:
@ATNG8:04591:02996
GATGGTAGTATATCGCGTCGCTATCCAGAAGATCAGGAACTCTAGAAGAATTCAGATTTTTAACACGAGAGTAAACGTAAAAAGAAGGTTTTACAAGACTCACGTTAACAATATTGCAGCAGTACGCACACAATCGAAGCGCAGTAAGGATGGCTAGTGTAACTAGCAAGAATACCACGAAAGCAAGAAAAAAGAAGTACGCTATTAACTATTAACGTACCTGTCTCTTCCGAAACGAATGAGTACTATAGACTATCTGAGACTACCATCGATAACCTCGAGTCT
+
:=<B?B=CBAB@@;<<;;;BBBBBB@ABB@BCBBCD>B?AABBCBF@EE?B@CBAAAAAA2A?CCB@@@>00//(/9:::::*55.5499907>>:00/7;8;//+/7;;8;=?<;?989A@B@A@BBCBBB@BAAA>AA@ACBBB?B?C;;6:>>=???A?AAAA@@:9958B@9>>777.3888;;<<?>'?B?AB>>>>@?>:>8888<7=8;;@BB?ABAA@@@@E>BAD>CBB?BBBBDDDBCDABBBBBBBBBC@@@FBB?A9:9@@A:?:?A@ACCFB
@ATNG8:04599:03006
GATGGTAGTGCGTGAGAGAGAGACCCAGAAGATCAGGAACTCTAGAAGAATTCAGATTTTAACACGAGAGTAAACGTAAAAAGAAGGTTTACAAGACTCACGTTAACAATATTGCAGCAGTACGCACACAATCGAAGCGCAGTAAGGATGGCTAGTTGTAACTAGCAAGAATACCACGAAAGCAAGAAAAAGAAGTACGCTATTAACTATTAACGTACCTGTCTCTTCCGAAACGAATGATTACTGTATCTATGTGTGCGCTACCATCGATAACCTCGAGTCT
+
;6<?;CCDB@@955;<;??AAB;;;)5:58=BBCCD=@;:;AABBB>BB>B:<@=7777(317;397AB773;13394444$5;5:.55)555.5669B@<>@4929>:?@@@DB@@BCCCICBBBC;:;?ABBC?AACBCBBB?C?B>>-00<00+0>?<?CC??::==5/0/499688179;433777'3=6BBA=C@@AB;?;888A5:5:>A@@=;;<@@AA=@=@@A:A::59?<<9?ACCCCCBAAACCDDCBBBB??>?:9:CCB?B?BAAAAA??
@ATNG8:04607:02994
GATGGTAGCTATACGTATATCTATGTACTCATTCGTTTCGGAAGAGACAGGTACGTTAATAGTTAATAGCGTACTTCTTTTTCTTGCTTTCGTGGTATTCTTGCTAGTTACACTAGCCATCCTTACTGCGCTTCGATTGTGTGCGTACTGCTGCAATATTGTTAACGTGAGTCTTGTAAAACCTTCTTTTTACGTTTACTCTCGTGTTAAAATCTGAATTCTTCTAGAGTTCCTGATCTTCTGGATAGCGACGCGATATACTACCATCGATAACCTCGAGTCT
+
;5?@8>;@AA;666==@@@@>CCCCBBBCCCC?CBCC?CD@C@CCDCEBB=@@C@@<@>A@AA?B?BBC@@>B=C?BBBBB1??2?993,3?@@@A@A@::49:?=>A?BCB:99>B6:;@<A=AA======:>??@6;;====@@@>=>@>:::+///6<<7@9@@=>>>@@@78:8AA3?:>:89889(/<;;;,////;;=<<<0///(.///=6=6>>588??@@@<@:<=<<//,/::7<<>=;77//////556;87866///8660558>>@@@@@
@ATNG8:04609:02986
GATGGTAGCACGACACGACGATGTGTACTCATTCGTTTCGGAAGAGACAGGTACGTTAATAGTTAATAGCGTACTTCTTTTTCTTGCTTTCGTGGTATTCTTGCTAGTTACACTAGCCATTCTTACTGCGCTTCGATTTGTGCGTACTGCTGCAATATTGTTAACGTGAGTCTTGTAAAACCTTCTTTTTACGTTTACTCTCGTGTTAAAAATCTTGAATTCTTCTAGAGTTCCTGATCTTCTGGGTCTCTCTCTCACGCACTACCATGATACCTCGAGTCT
+
CBBB@CCBBBBB=B>>BBA;66;;BCDBBBAC=;;;C=GE@C@CCCBB@@=@@@>@;@;@>BB>B?==CBB?@<C@BCBBB3BA?C998,3:=:8<@>;==+00/;//(/88;=@<>358<AB<>>CC;;;A=>==??5=====::;???BBCD?=;;7;A<A<@@?;;;A@@<>>>??3>;?4;;===*==::;-8577;:<8667;>><*925,26162<=;?><<5559?;?=9866(//87.789=?@???@BA;;;===>9::<<---0---7::==
@ATNG8:04612:02966
GATGGTAGTGATACAGATCAGACACCAGAAGATCAGGAACTCTAGAAGAATTCAGATTTTTAACACGAGAGTAAACGTAAAAAGAAGGTTTTACAAGACTCACGTTAACAATATTGCAGCAGTACGCACACAATCGAAGCGCAGTAAGGATGGCTAGTGTAACTAGCAAGAATACCACGAAAGCAAGAAAAAAGAAGTACGCTATTAACTATTAACGTACCTGTCTCTTCCGAAACGAATGAGTACTGCGTCTCACTCTCGCCTACCATCGATAACCTCGAGTCT
+
CBBB>A<BBBABCB9;6;;@C<A@D@BBC@BACC@@>@?AAABCBC?BC@C>AA:@<;;;+:6:;<==8??BED8::<<<::(995:.55506=>@C:99@==00)/6::7<<>:=<55555<<ABBC;;;B@CEEEAB@A@CCBB?C@CBC@BDCDAC@C@BABAAA?@@<?BB=ABBBA<===:999999%0=:;000@@@>><@<@???=B<=>BBB>B;;;BBB@C@DCD>B;;9:AACDCCCCAABBBCDBBBDCCC@CCA<@000;@@<B?CBBCCABA
@ATNG8:04624:02966
GATGGTAGACACGTGTGCTCTCTCGTACTCATTCGTTTCGGAAGAGACAGGTACGTTAATAGTTAATAGCGTACTTCTTTTTCTTGCTTTCGTGGTATTCTTGCTAGTTACACTAGCCATCCTTACTGCGCTTCGATTGTGTGCGTACTGCTGCAATATTGTTAACGTGAGTCTTGTAAAACCTTCTTTTTACGTTTACTCTCGTGTTAAAAATCTGAATTCTTCTAGAGTTCCTGATCTTCTTGGTGTATCAGCGAGTATCTACCATCGATAACCTCGAGTCT
+
AA@@<@BBBCCDCCBABBCCCCDCCAAABBBB@BBBB>CC@C@CCBBBBC>AAA@=8=8<<@@>B?BBBBBBBBB?BCDDD3BB?BAAA<ACAC@BBB=?A2::93894=>:<>>>>>>=><@<@BAB????<@@AA9<<?<778?>==>?AA@@<>>?=AE<@;?AABCD???=?????5?=A:;;;;;*:<99:)//6//.755526666(6...7272996;A>888;8;8==>=>A49:9=9@CBC>>>??>>;;;>>>==8==;;;>>=@<@AB9:://
@ATNG8:04584:03058
GATGGTAGTATAGAGCTCTACATAGTACTCATTCGTTTCGGAAGAGACAGGTACGTTAATAGTTAATAGCGTACTTCTTTTTCTTGCTTTCGTGGTATTCTTGCTAGTTACACTAGCCATCCTTACTGCGCTTCGATTGTGTGCGTACTGCTGCAATATTGTTAACGTGAGTCTTGTAAAACCTTCTTTTTACGTTTACTCTCGTGTTAAAAATCTGAATTCTTCTAGAGTTCCTGATCTTCTGGCGCTCTGTCACGTCTGCTACCATCGATAACCTCGAGTCT
+
A@CC@CBBDBAADCCCDCCCCBCCBBBBCD::;:CCC>BC?C?B???BBB>BABBC?B?BBBB?B@BBBA@BDCC=AACDD2A@;=788)2AACADAA>AC4:9?A;:2:@@>>>>>;;<;=A<AAA@@@@@<@>==;??>?==>?@@@@B@>>>=;;;=AA<A:>>?>>>A;;7;>>DE5A=?:;:;;;+:<===4=;;;;:>===<?DED/A;;;H=?<>>;>BBBAAA=B;AA===@:==?<?;:9666667??@>>>?@A@;@>;;;>?;?=AA==>@@@
@ATNG8:04586:03026
GATGGTAGACATATCGTACTCTCTGTACTCATTCGTTTCGGAAGAGACAGGTACGTTAATAGTTAATAGCGTACTTCTTTTTCTTGCTTTCGTGGTATTCTTGCTAGTTACACTAGCCATCCTTACTGCGCTTCGATTGTGTGCGTACTGCTGCAATATTGTTAACGTGAGTCTTGTAAAACCTTCTTTTTACGTTTACTCTCGTGTTAAAAATCTGAATTCTTCTAGAGTTCCTGATCTTCTGGCGCTCTGTCACGTCTGCTACCATCGATAACCTCGAGTCT
+
BCBC?BBBAABEECCCBCCCCCCCCCCCCBBB@BAAB=BB?C@AAABBCC?CAAAC?C?AABB?C@AA@DDCC=?:<::::+=?2:==9/9:99?CBB?BB=??BB@@7;;A@AAAA=C??<?<@=>>@@@A:?AAA7>=@@>>??>AAAA>>>A=>?>=AA<A;???>@@@??:?>=>=3=:>9;;;;;):=///)/6:///=<<@<>ADD/DAA@A<A=AA<???@>>>9<9<A>=>?<???<:::@>:;;?AA@@>?>>>>>:>>>>ABB;>:>@@@AAAA
@ATNG8:04592:03027
GATGGTAGGACGAGCGTCTTAGAGGTACTCATTCGTTTCGGAAGAGACAGGTACGTTAATAGTTAATAGCGTACTTCTTTTTCTTGCTTTCGTGGTATTCTTGCTAGTTACACTAGCCATCCTTACTGCGCTTCGATTGTTGTGCGTACTGCTGCAATATTGTTAACGTGAGTCTTGTAAAACCTTCTTTTTACGTTTACTCTCGTGTTAAAAATCTGAATTCTTCTAGAGTTCCTGATCTTCTGGCGCTCTGTCACGCTCTTGCTACCATCGATAACCTCGAGTCT
+
44==85652549<:94944.45557:;996=<5@999,5<7=8>BBBC@@<@<;;@5;4:349496:454;??BB7BCCCC2@@<@?<;3<??B>A@=9@@<00/>::*/7?;;>770255/5059:>>8:79<>8816:4:96//////.565552769153/3....955577388888+606352222$255580888889996949966(67:772559;-//7998;1717755//*/;=6;:8:<<;:9777777919;878*/----//6<55533///9
@ATNG8:04597:03034
GATGGTAGCGCACACATAGATACAGTACTCATTCGTTTCGGAAGAGACAGGTACGTTAATAGTTAATAGCGTACTTCTTTTTCTTGCTTTCGTGGTATTCTTGCTAGTTACACTAGCCATCCTTACTGCGCTTCGATTGTGTGCGTACTGCTGCAATATTGTTAACGTGAGTCTTGTAAAACCTTCTTTTTACGTTTACTCTCGTGTTAAAAATCTGAATTCTTCTAGAGTTCCTGATCTTCTGGACAGAGTGTGCAGATACTACCATCGATAACCTCGAGTCT
+
@@@@;=9>00/@@CAAACCDDED?@@CCBBBB@ABCD>BC@C@CCCCCBD@CCCCC?B@BCBB?BGCCCCBBCBB?CCCCC3CC>AABB=@@@B@BBF@CC:;;;BBB?CBDBBACC?CBB@C@CCCDCBAA?ABBC@CAAAAAABBBBBCC@@@<@;;5;A>A>BBBBCBB@@<@;;;;.;<@<;;;;;*;@@@D;=;DCBBB;<<5;;;;*:?>??=B>BB?BCCBBBC@B@DC@AAA7;;A>CBBBCBBB;;;BFCCDCCBC>@;;;@@B?B?CBBBBBBB
@ATNG8:04604:03024
GATGGTAGCAGACGTGACAGAGCGCCAGAAGATCAGGAACTCTAGAAGAATTCAGATTTTTAACACGAGAGTAAACGTAAAAAGAAGGTTTTACAAGACTCACGTTAACAATATTGCAGCAGTACGCACACAATCGAAGCGCAGTAAGGATGGCTAGTGTAACTAGCAAGAATACCACGAAAGCAAGAAAAAGAAGTACGCTATTAACTATTAACGTACCTGTCTCTTCCGAACGAATGAGTACGTGTGCGACGTGTCTCCTACCATCGATAACCTCGAGTCT
+
BBBB?BACCDDD@AAHDCCFCCCCC@CCC@CCCBBB?B=AABBCBB?CC=A?BCA>??>>.??BBBBBAB999A=A@BCBBD2BB>C5;;;6;EJ@CAAB@AA;;8;@BB>BBB?AABBBCCCCCCCCBBBC@CBBB@BBBBCC@?=@?B@@>@BBBCBCC?CDCD@?>?B>ADC<?>999+8<;899999(8A?BBBCCCB>>:>;??@B7;7;@AAB@BBBBBBB?C@AA=@??6::?@BBBBBB?@@ABCCBBBBBB>AAB?>988@AA=A<ABB===>>
@ATNG8:04604:03059
GATGGTAGACATATCGTACTCTCTGTACTCATTCGTTTCGGAAGAGACAGGTACGTTAATAGTTAATAGCGTACTTCTTTTTCTTGCTTTCGTGGTATTCTTGCTAGTTACACTAGCCATCCTTACTGCGCTTCGATTGTGTGCGTACTGCTGCAATATTGTTAACGTGAGTCTTGTAAAACCTTCTTTTTACGTTTACTCTCGTGTTAAAAATCTGAATTCTCTAGAGTTCCTGATCTTCTGGTGTCGTCTATCATGTACTACCATCGATAACCTCGAGTCT
+
@::>9BCCBCCCBBCCCDCCC;<;DBBBECBB?BBBE>BB?B?CBBACBB?BBBBB?B?BBBE?B?BAAACCCBB?A@<;?+AA>A::;3;>>??DAA>AE>???CCB=AAAAA?>>:>AA=A<A??::;>>=AA@@7;;AA???@AA@>>997739:<<==:=<@@>>>@>;;5;=>@@6A>G<?????/>B==<4<;;888=<==5;;;;.;AA==9@7///======9=///::=>:>=A<>>>@AA>==B?@??>@@AAA=A==>?>F:>9=>>@=>;;
@ATNG8:04610:03057
GATGTAGAGAGACTGTAGCGCACCCAGAAGATCAGGAACTCTAGAAGAATTCAGATTTTTAACACGAGAGTAAACGTAAAAAGAAGGTTTTACAAGACTCACGTTAACAATATTGCAGCAGTACGCACACAATCGAAGCGCAGTAAGGATGGCTAGTGTAACTAGCAAGAATACCACGAAAGCAAGAAAAAAGAAGTACGCTATTAACTATTAACGTACCTGTCTCTTCCGAAACGAATGAGTACTATGTAGAGCTCTATACTAATCGATAACCTCGAGTCT
+
BB@@@?CBCCCCCBCCCDCCCBBB=BDC@CCAAAB?B?BBCBBBD?CC?B?BBBBCCCC2C?CCCCCAAACBC>BA@AA?@0AA=B@BBB<BCC@CCCBCCBBA@D@CC?BBD=@@ABBCECCBBCCDDCC?CCCC?BABBBB@@<A?BA@?ACCDCCCA>BBBBBB?>>9?>?9=<999+9<<;9999:9%9?<?999BBDDE6867>AC6;7;>BBC@DCCBBBC;@<???9?CC@BBBCCCBBBAABBBAAAAB?A@@@AA<==>A@@<>;>A=8::>=
@ATNG8:04614:03057
GATGGTAGCTCTGCTCTGACTCTCGTACTCATTCGTTTCGGAAGAGACAGGTACGTTAATAGTTAATAGCGTACTTCTTTTTCTTGCTTTCGTGGTATTCTTGCTAGTTACACTAGCCATCCTTACTGCGCTTCGATTGTGTGCGTACTGCTGCAATATTGTTAACGTGAGTCTTGTAAAACCTTCTTTTTACGTTTACTCTCGTGTTAAAAATCTGAATTCTTCTAGAGTTCCTGATCTTCTGGTGAGATATGCATGATGCTACCATCGATAACCTCGAGTCT
+
C>BC@DCCCB=BFCBBBCDCCCCCCCCCCB998:AAB<BB=@?ADFFCIGAABAA@<@@BBCC@C@CAAABBA@G@CCCBB3:;;9CCD>CABA?BBD@BB>@AAA;;:;EIEDBBCABCB@B@CCCBBBBB?BCCC?CCCCCBBBDCBBC@@?B@BBB?BB@C?BBBBBBDBB;A;;;;.;>C@@AABB0ABCEEGC;;;BA;;::=B@@@,@;:9:6:?BD@AAA;<;B=@=ACBBBA=@@A?CCDCEDCCCBBBBCCAAACE>B;;;A@@<??BBACBB9:
@ATNG8:04626:03053
GATGGTAGCACGAGTCACTCATATCCAGAAGATCAGGAACCTAGAAGAATTCAGATTTTTAACACGAGAGTAAACGTAAAAAGAAGGTTTTACAAGACTCACGTTAAACAATATTGCAGCAGTACGCACACAATCGAAGCGCAGTAAGGAATGGCTAGTGTAACTAGCAAGAATACCACGAAGCAAGAAAAAGAAGTACGCTATAACTATTAACGTACCTGTCTCTTCCGAAACGAATGAGTAACGAGAGTCAGAGCAGAGCTACCATGATAACCTCGAGTCT
+
44558655B@=<;99://////9;;7<<<:@AAABC>A5;.5>9925;8<5;;;;:===':544484//;;;;5:///666'/-(-0666+6//(////6;333,33(3712222888875....8777::A<>9892777575::6;.6,294888==<4444:CA=A633.38<17733,3;;6;9999*>>98966......(..22+206622225222557162677.5//(/669/3.3888::@:7:@B=BA>>>A@>6<9999=6:6996555..
@ATNG8:04631:03047
GATGGTAGCATCATGCATATCTCACCAGAAGATCAGGAACTCTAGAAGAATTCAGATTTTTAACACGAGAGTAAACGTAAAAAGAAGGTTTTACAAGACTCACGTTAACAATATTGCAGCAGTACGCACACAATCGAAGCGCAGTAAGGATGGCTATGTAACTAGCAAGAATACCACGAAAGCAAGAAAAAAGAAGTACGCTATTAACTATTAACGTACCTGTCTCTTCCGAAACGAATGAGTACTATGTAGAGCTCTATACTACCATCGATAACCTCGAGTCT
+
AA@@5:55:==A@AA@>CA@BCA;;7;>@<;B@@@C9B9ABBBCCC?BB?A?BCBAAAAA+>7ABBBBBBBCBE?B9;;DDC5CB>C5;;;&9@D?CCDCECCCB7:7;A>A@@?ACFCECBBCCCCCCBBB?AC::7;@@?@CAA=BAC@@>@BBCBBB@A??@AA=AB=AA>279988+7778778899%9@9>99:B>@@@<>;=>;;1818>AAB?@@;;;BB8;8:AB=BBB?CBBBCDBBDAABBCBBAAACA@>>>>>:>777A@@<@:>>???>=>
@ATNG8:04586:03104
GATGGTAGATATATGCACGCTCTACCAGAAGATCAGGAACTCTAGAAGAATTCAGATTTTTAACACGAGAGTAAACGTAAAAAGAAGGTTTTACAAGATCACGTTAACAATATTGCAGCAGTACGCACACAATCGAAGCGCAGTAAGGATGGCTAGTGTAACTAGCAAGAATACCACGAAAGCAAGAAAAAGAAGTACGCTATTAACTATTAACGTACCTGTCTCTTCCGAAACGAATGAGTACTGTATCTATGTGTGCGCTACCATCGATAACCTCGAGTCT
+
//::6:9666<===AA@<<>>:>=>9==9399999:.4.4;:?@=9444036<3337777'7388///;///6;3336<>>>+54.4.555&5::9=>>=9959.5.44.49:8>@D===996CCC@@B00+0...6>000888:8@9=6605=<>??:>:>=<=8979C?BBA8?<877)7778;====,;;*//68?755<49455596<1:7?;@?B=BDBBB@C8::A598?497?>>><><887BBB===BBBC7848;8952526627(/....672
@ATNG8:04587:03074
GATGGTAGGCGTGTGAGAGTCTGCCCAGAAGATCAGGAACTCTAGAAGAATTCAGATTCTTAACACGAGAGTAAACGTAATAAGAAGGTTTTACAAGACTCACGTTAACAATATTGCAGCAGTACGCACACAATCGAAGCGCAGTAAGGATGGCTAGTGTAACTAGCAAGAATACCACGAAAGCAAGAAAAAGAAGTACGCTATTAACTATTAACGTACCTGTCTCTTCCGAAACGAATGAGTACAGAGAGTACGATATGTCTACCATCGATAACCTCGAGTCT
+
<==B?C;;69:9;9:9BBBBBB;;;46JDACBBBBLAF?@??C::9=?@=@?CBAAA=BB?C?BBBAA@@B@@A<?;@B7A?=<@8<8=??165=8666<<::00,/6::;?=A>@@ACBCCCCCCBBBBBC@BBBC@CBBBAB@E?B?B@@=@CCCCDCC?BBB@AA@CC?BBB>A@AA?*99:3:>>>@.@@=@999>;==>0806::=1818<AAB?CBBBB@@=A@DDF?DBB@B@@@BCAAAAAAAB??@CBBBBBBADE@D988C8839=@??A>>==
@ATNG8:04587:03088
GATGGTAGGACGAGCGTCTGAGAGGTACTCATTCGTTTCGGAAGAGACAGGTACGTTAATAGTTAATAGCGTACTTCTTTTTCTTGCTTTCGTGGTATTCTTGCTAGTTACACTAGCCATCCTTACTGCGCTTCGATTGTGTGCGTACTGCTGCAATATTGTTAACGTGAGTCTTGTAAAACCTTCTTTTTACGTTTACTCTCTTGTTAAAAATCTGAATTCTTCTAGAGTTCCTGATCTTCTGGATACACTCATGTGCACCTACCATCGATAACCTCGAGTCT
+
0/<;7;=A:B==BB;6:@BB=CCC@CDBBBCC?C@@@;@B=@=@BBBBCHAFFEAA?AACBCD@C@CCCCBCCDC@CCDED5BB@CCCD?BBBB?BCC?BB@BBBABB?BBBCBBBB?@@C@B>BBAAABBB>AA;;5;AABAA;;;;;;A@@@A@@@?;?B5:29<@@BCCCC=?;;;;*:=B?ECDDF5BBBBA8?;;;9@B=BC>@@@@0@::9C>A?AL@BCBBBDDAC@BCBCCB@@AA@CHECCBBBBA;;;ABB?A@B9>000>@A=A=ABBBBBBB
@ATNG8:04592:03097
GATGGTAGGCGACATACATACGCGCCAGAAGATCAGGAACTCTAGAAGAATTCAGATTTTTAACACGAGAGTAAACGTAAAAAGAAGGTTTTACAAGACTCACGTTAACAATATTGCAGCAGTACGCACACAATCGAAGCGCAGTAAGGATGGCTAGTGTAACTAGCAAGAATACCACGAAAGCAAGAAAAAGAAGTACGCTATTAACTATTAACGTACCTGTCTCTTCCGAAACGAATGAGTACTATGTAGAGCTCTATACTACCATCGATAACCTCGAGTCT
+
44448=<<<@;;;<<<666>@@ADC@BBB@;<;;;;4:69===>>B?@@<??AB=CCDCC5CAABACICEEBBB>BBBCDCD5@A;@5;;;*;BD9@ABC?@@AC@CACCACCB?BA@@AABBBBCEDDHAA=@A@@<@BBC@@@@<A>B;;7;CBBBGCE?BBC;;:?BB?BBD=AA???8???;>>>??.?D@B???BECEB?B?CA?D7;6;AB@A=BB;;;FEAC?BBD>EED@BAABBBBAA@CCCCCCCBAABBABDCA=A777@<<6=;>>>BB<==
@ATNG8:04593:03108
GATGGTAGGACGAGCGTCTGAGAGGTACTCATTCGTTTCGGAAGAGACAGGTACGTTAATAGTTAATAGCGTACTTCTTTTTCTTGCTTTCGTGGTATTCTTGCTAGTTACACTAGCCATCCTTACTGCGCTTCGATTGTGTGCGTACTGCTGCAATATTGTTAACGTGAGTCTTGTAAAACCTTCTTTTTACGTTTACTCTCGTGTTAAAAATCTGAATTCTTCTAGAGTTCCTGATCTTCTGGGCAGACTCTCACACGCCTACCATCGATAACCTCGAGTCT
+
<6AA;==B:@;;>6:6===C@@@B?@@@CC;;;;AGE>BB=@=@@DCGFE@<<;GFADACCDD?CACCCCCDECC?;;;::*;A?BBCB<A<;;?BBDBDI;;=;BBB?CCBCBACC@DCC@D?DBAAC<=;?BDBB=CAC;;;BBAA;;;BBCC@B@A>@D?C@C@A@BCBBB9;;@BB3@4;5;AABB0BBAA@;ACBCDBCCAA5;;;;*:A??@?A@CC@BBCC@@@<@?@@@@BA<@@AE?CBBB<;;@@@@@@DE=;;B?B;;;@@@:@>;;;=:999
@ATNG8:04596:03083
GATGGTAGTATCTGTCTACGAGAGCCAGAAGATCAGGAACTCTAGACGAATTCAGATTTTTTAACACGAGAGTAAACGTAAAAAAGAAGGTTTTACAAGACTCACGTTAACAATATTGCAGCAGTACGCACACAATCGAAGCGCAGTAAGGATGGCTAGTGTAACTAGCAAGAATACCACGAAAAGCAAGAAAAAAGAAGTACGCTATTAACTATTAACGTACCTGTCTCTTCCGAAACGAATGAGTACTGTATCTATGTGTGCGCTACCATCGATAACCTCGAGTCT
+
A?@B;BBBCB@A@BAABBDA@@@@?9B<@8=:9::?4:43;966666/0)/49;<733333#36<BBBBCBA???8?@AACCCC*@@>A?CDD;DBB?BCCCBBCCC@D@BB@DDD?BBBBBBCCCBBBCCCBA=@@>>;@AAABCBB?C@CBB@BCCEDDGC?CCCCBA?A@=@@@8<<8988*8898<@@@@@(@@=A999CBDCC?B?BB@A7;7;?BBCACDCCBCC@C@@@@<@CC@AAACCCBABBBBBABACCCCCA@@ABC>BBB>=<<5:5:<>==:67
@ATNG8:04597:03062
GATGGTAGCGCATATCAGCGCAGCCAGAAGATCAGGAACTCTAGAAGAATTCAGATTTTTAACACGAGAGTAAACGTAAAAAGAAGGTTTTACAAGACTCACGTTAACAATATTGCAGCAGTACGCACACAATCGAAGCGCAGTAAGGATGGCTAGTGTAACTAGCAAGAATACCACGAAAGCAAGAAAAAGAAGTACGCTATTAACTATTAACGTACCTGTCTCTTCCGACGAATGAGTACGATGAGAGAGCTCTCTCTACCATCGATAACCTCGAGTCT
+
ABBB:>;;;;<===DCAAB;;;BB;@@B;?@@B@B4;49===?@@5848<68;9:::::*@=;?@><AA00/<39==::::+;@<@<@@@1<;=49666>?@;:79?@@<ACC=?@AABAABC@@@CBBBCAFDBB@BBCCCDDD@C@BBB?B;;;D@A@?CCCC@@>@B>AAB?BBA@A29:939==??.?A>@9::ECCBA?B?CCBB?A=>>CAA=ABBBBBC@E?BBBCC@BBBB???BB>?>BBBBBBAAABBBBA@=@00/<@@5838A>>>:;:
@ATNG8:04606:03088
GATTAGACACGTGTGCTCTCTCGTACTCATTCGTTTCGGAAGAGACAGGTACGTTAATAGTTAATAGCGTACTTCTTTTTCTTGCTTTCGTGGTATTCTTGCTAGTTACACTAGCCATCCTTACTGCGCTTCGATTGTGTGCGTACTGCTGCAATATTGTTAACGTGAGTCTTGTAAAACCTTCTTTTTACGTTTACTCTCGTGTTAAAAATCTGAATTCTTCTAGAGTTCCTGATCTTCTGGACGACGCGCACTGACACTACCATCGATAACCTCGAGTCT
+
ABC@BBBCCBBBBAAAACCCCCCCCCCCCC@BCEE?CC@C@DCCCBBC@BCBBA=A=@@@C@C?AABCCCC=C??????.?A<B@AA;ACBB@C??:?@49:9@;=:>BBCCA886:>><A<@BBAAAAB<BB>>:>AA?;:;?>>>@BB>>><>>><?A=@<@@ABAAAAA:>>ADD5A=B==:999+:9666)--3--,9--/5;>>>)77<@C;A;7706;;A;;;<@:=>??>>8;;B=D@:;:@@@A@>=>@>=966606///===7=7:>===B;:
@ATNG8:04611:03061
GATGGTAGTCTCAGATAGTCTATAGTACTCATTCGTTTCGGAAGAGACAGGTACGTTAATAGTTAATAGCGTACTTCTTTTTCTTGCTTTCGTGGTATTCTTGCTAGTTACACTAGCCATCCTTACTGCGCTTCGATTGTGTGCGTACTGCTGCAATATTGTTAACGTGAGTCTTGTAAAACCTTCTTTTTACGTTTACTCTCGTGTTAAAATCTGAATTCTTCTAGAGTTCCTGATCTTCTGGGTCTCTCTCTCACGCACTACCATCGATAACCTCGAGTCT
+
@:;6:>559?;?BECCBBBBBA@@A@CCCC@@=@>>>;@?:@<@DCBBBC4:/99736(.--,(-(--8:99944.45<<<+>>9;78:1////)//;5;<166<<<>8>A@6:5@@;>@C=B?BCBBBAAB?BA<C@A;;:>=?99494////:1///4::)/)44455<===9=;;;9+95:;9999:(9=>@@5=>B999::9>*000)/////)/)/<8==;;554.4.4449::5::;;3;>>>?@B@@@CBBBECCCD@GDBBA@@6;6:A???BBA
@ATNG8:04611:03102
GATGGTAGTGTGTCTCTGAGAGTAGTACTCATTCGTTTCGGAGAGACAGGTACGTTAATAGTTAATAGCGTACTTTCTTTTTTCTTGCTTTTCGTGGTATTCTTGCTAGTTACACTAGCCATCCTTACTGCGCTTCGATTTGTGTGCGTACTGCTGCAATATTGTTAACGTGAGTCTTGTAAAACCTTCTTTTTTACGTTTACTCTCGTGTTAAAAATCTGAATTCTTCTAGAGTTCCTGATCTTCTGGGATGTGTGCGCAGTGCCTACCATCGATAACCTCGAGTCT
+
CBBB?B?DDDCCCCCCCBBBBBCCCBBBCBBC?A@@@;@A?BCCDCBCC@CCCEC@C@DCCC?CACCBCCCC;:;0;BBBCC*CC@A@@A@3@;;5496<8<@=BBBDEGACCCCCCCC@DBB?B@DCCCCBBB=@@:990;BBCCCCCCDDCDBBBB@DCCAA?>@@BBCCAAA0000@CCD;C?A>;;;;;;%;BCBF>CCDCBBCCCB?BBBB0B@@AIACACC@CCBDBBB@C@BBBCB@<@999,::::BBBBCBCCBBCBCCB?BA@@@AA>A?BCEFDB??
@ATNG8:04615:03107
GATGGTAGCACGACACGACGATGTGTACTCATTCGTTTCGGAAGAGACAGGTACGTTAATAGTTAATAGCGTACTTCTTTTTCTTGCTTTCGTGGTATTCTTGCTAGTTACACTAGCCATCCTTACTGCGCTTCGATTGTGTGCGTACTGCTGCAATATTGTTAACGTGAGTCTTGTAAAACCTTCTTTTTACGTTTACTCTCGTGTAAAATCTGAATTCTTCTAGAGTTCCTGATCTTCTGGGATGTGTGCGCAGTGCCTACCATGATAACCTCGAGTCT
+
AACCACBBBA;:5=A@A@@96666BCJCCDAB@BDCI>CC@C@BBBBBBF@BBB;;8;@AABB?B?AACBCCCAA=ABABB1BB?CCBB<@AAA@CBC?BA799A@@A?CBBCCB>><@@@<@=B@???B??<???>5;:==>>>AB????===@<>>@=AA;?;===?>?@;:78>>??2A:>899<<<+:=///)/////.76-.---&--..94;288488895555949?<866---9;4;---;33///9999=:=<>;>@@@@=9@9=77///86
@ATNG8:04624:03067
GATGGTAGCGAGCGAGTGTGTATACCAGAAGATCATGAACTCTAGAAGAATTCAGATTTTTAACACGAGAGTAAACGTAAAAAGAAGGTTTTACAAGACTCACGTTAACAATATTGCAGCAGTACGCACACAATCGAAGCGCAGTAAGGATGGCTAGTGTAACTAGCAAGAATACCACGAAAGCAAGAAAAAAGAAGTACGCTATTAACTATTAACGTACCTGTCTCTTCCGAAACGAATGAGTACTACTCTCAGAGACACACTAATCGATAACCTCGAGTCT
+
BBCB?B??;;==ABCCCCBBBC;:;@@@@?CB;<9<5506=@@@CC@CD@B?CBBDCGDD1@;9;5;;;?=FAF>A00/<<<+==8<8>>>0<<<?B;99=?=9:459CC=BBB758@AB@@@CCBBCBCBC@BBBA>B@@A@@@C>C?BBA=@CCCBBCC@BBABBA=AA?BBB7:999:,8>=9999999$8=8374<>>A??>?;>@==5;4:<BAC?ACCCCCD?B?BBC=<;<?AABBDDCBBBBBBBBCC??>BBB????AAAACC@D@DA==@A@;
@ATNG8:04624:03069
GATGGTAGCTATACGTAGTATCTATGTACTCATTCGTTTCGGAAGAGACAGGTACGTTAATAGTTAATAGCGTACTTCTTTTTCTTGCTTTCGTGGTATTCTTGCTAGTTACACTAGCCATCCTTACTGCCGCTTCGATTGTGTGCGTACTGCTGCAATATTGTTAACGTGAGTCTTGTAAAACCTTCTTTTTACGTTTACTCTCGTGTTAAAAATCTGAATTCTTCTAGAGTTCCTGATCTTCTGGTAGAGCGTGCATATATCTACCATCGATAACCTCGAGTCT
+
@B9;46=>=>@@A@@A0////;<;566::=@BB?BCDC?CC@C?CCBBBBB=BBBAA6;6;ABA?D@??@CBBBAB:99877$7=1;?BA9>=9919;=<=@=?@@A9:/9@@??<<<7;;B=B=?>>88059=7=??A;?A999658;;;=<9976)//63783<7;=989<<<<3779;;-<6=:>@BBB/BA===)87:88878;=16666)6///=395=@>H@@@@??=?=;;:@>>:>@@<@A@=<<=;;;?B@@==///:76;:9:;<6<8888///66
@ATNG8:04629:03096
GATGGTAGAGTATCATGTGTATCTCCAGAAGATCAGGAACTCTAGAAGAATTCAGATTTTTAACACGAGAGTAAACGTAAAAAGAAGGTTTTACAAGACTCACGTTAACAATATTGCAGCAGTACGCACACAATCGAAGCGCAGTAAGGATGGCTAGTGTAACTAGCAAGAATACCACGAAAGCAAGAAAAAGAAGTACGCTATTAACTATTAACGTACCTGTCTCTTCCGAAACGAATGAGTACACACTCTCATATGACACTACCATCGATAACCTCGAGTCT
+
;;=><@>CCCCCCCDCCCCBBCCCC@AAB@BCBBBC@B?B@AAB@@<@B?C>BBBBBBCC5B>BBCCCFDDCCC>BABBAAB2BB?B@BBC<BBBACBBCBCCAA?A@GG@CAB?BBBBBBDCDDDDBBBCC@C@@@?@@BCCBBD@D@CBB?BCCBBBCC@ACABBB?BB?BBB<><>>>8@>>;99999(9A;=>??AA@AB>;7;@@@=@<??CDDAEBBBBAC<@<@AA:AAA?ABDCBACCBBABBCBBBCCCCCCCB@@;@:::@BB=A>ACCCBBBB
@ATNG8:04590:03114
GATGGTAGGCGTGTGAGAGTCTGCCCAGAAGATCAGGAACTCTAGAAGAATTCAGATTTTTAACACGAGAGTAAACGTAAAAGAAGGTTTTACAAGACTCACGTTAACAATATTGCAGCAGTACGCACACAATCGAAGCGCAGTAAGGATGGCTAGTGTAACTAGCAAGAATACCACGAAAGCAAGAAAAAGAGTACGCTATTAACTATTAACGTACCTGTCTCTTCCGAACGAATGAGTACCTCTCAGACGCATCGTCCTACCATCGATAACCTCGAGTCT
+
54995444.49;;566===:::555)5;;7:<;555497<<<>>;@>?B?B?A@@@FDDC+?<?:::<<B<=B@9>=77::29@;@:???5=>@:??9=:9....3.35(222+25588755585B?=<:;5:<==69;8>77;946/5580----65561655233,33,3;=.33866.655/36999'///..2..---(-(.6683:155599;A:;:@@A<@=B>9<00,0==??AA>AAAA?<;>>///6756/665/5//...5.5276557?;:
@ATNG8:04592:03150
GATGGTAGCACGAGTCACTCATATCCAGAAGATCAGAACTCTAGAAGAATTCAGATTTTAACACGAGAGTAAACGTTAAAAAGAAGGTTTTACAAGACTCAACGTTTAACAATATTGCAGCAGTACGCACACAATCGAAGCGCAGTAAGGATGGCTAGTGTAACTAGCAAGAATACCACGAAAGCAAGAAAAAGAAGTACGCTATTAACTATTAACGTACCTGTCTCTTCCGAAACGAATGAGTACGAGAGTCAGAGCAGAGCTACCATCGATAACCTCGAGTCT
+
4944.44;:?@<==BB?>;<?@@@@8=BB?@@@B00087<>@BBC;CC@E=:;99999*349::455<<;=C<>8;?B>B>1;>=B2:9:&555.5777//)////(58=<7>5525<<;@CCA<@A<AAABB@??>?5:989989910:>0/)////9;==9<<<;;;5//*/8:497333(379633333$33,299::776827-227717499>>?<A@?@CCC@A>BCE>9:9?BBBCCDCB@?@BBBBBBBBB?@?CBA?;778;?==;?:==>>;;;;
@ATNG8:04593:03153
GATGGTAGCGGCACACATAGATACAGTACTCATTCGTTTCGGAAGAGACAGGTACGTTAATATTTAATAGCGTACTTCTTTTTCTTGCTTTCGTGGTATTCTTGCTAGTTACACTAGCCATCCTTACTGCGCTTCGATTGTGTGCGTACTGCTGCAATATTGTTAACGTGAGTCTTGTAAAACCTTCTTTTTACGTTTACTCTCGTGTTAAAAATCTGAATTCTTCTAGAGTTCCTGATCTTCTGGTAGAGCGTGCATATATCTACCATGATAACCTCGAAGTC
+
>@>=8>900/)/7:<>@DDDDCDCBBB?::;;:5:@BB=BDAC@BBBAA<@<=AA@=5:055:=4<8<<?=::6//)/999:+:;8>=BB<BBBC=@@A;@A?985=BB>BBBA@?>>?BAA=A=@A>AB@;;<@@BD7;;;;=???>>@A@=8881876/5<;C7;;<>>9;<9499988*807/57565(5;78<08///..933528886(3...6250662///888:7;399::78287;4<<@<<<=;;;>==;:;?===:=<88/-(-(-6--(//.
@ATNG8:04603:03122
GATGGTAGTATAGAGCTCTACATAGTACTCATTCGTTTCGGAAGAGACAGGTACGTTAATAGTTAATAGCGTACTTCTTTTTCTTGCTTTCGTGGTATTCTTGCTAGTTACACTAGCCATCCTTACTGCGCTTCGATTGTGTGCGTACTGCTGCAATATTGTTAACGTGAGTTTTGTAAAACCTTCTTTTTACGTTTACTCTCGTGTTAAAAATCTGAATTCTTCTAGAGTTCCTGATCTTCTGGGCTGCGCTGATATGCTCTACCATCGATAACCTCGAGTCT
+
??9;69=CABBBCBAC;<<CCGCBBCCBBB@@<@@?@<BE@D?BBC@@@K?B?@@B?B>AABC?C?BABBABA<B7CCCCC3BB?@=>>7>CCC?B9949A=??A@9>9??>:99//*/677=9ADA@===C=AAAD6;:@>>>=@ABAAA>==>::::=??<?<???ABBAAA6?>>>?2>5;5:;;:;+;?@@B9@@AABA>===8====.=>?>@<A=>>:>BAA@??;@<@@>>>A988@@1;///@;;<=>>@@@?@?;:6;;;?BAA<A=A???;;;=
@ATNG8:04603:03140
GATGGTAGAGAGACTGTAGCGCACCCAGAAGATCAGGAACTCTAGAAGAATTCAGATTTTAACACGAGAGTAAACGTAAAAAGAAGGTTTTACAAGACTCACGTTAACAATATTGCAGCAGTACGCACACAATCGAAAGCGCAGTAAGGATGGCTAGTGTAACTAGCAAGAATACCACGAAAGCAAGAAAAAGAAGTACGCTATTAACTATTAACGTACCTGTCTCTTCCGAAACGATGAGTACTGCGTCTCACTCTCGCCTACCATCGATAACCTCGAGTCT
+
@::;5:=>;;<===>>=<A=A=555)499499559C8A8???::;<:;;7;7:373;<<*8/778?ABBBBCC=?@@@@A@,?B=A5;;;*9?>259666?@??;?7;:7<::7;>>><=<>66566999;544444)444::5344949::5::;:@B;=9=473;;9;;8<=9.3/899.///(/////$/94333::5338(/).66907359A@?:>>999@A9=:=??8?000?::?BBBB?=??5594::<<9949=>:>000:9:5;/77;73333
@ATNG8:04604:03143
GATGGTAGTGTGTCTCTGAGAGTAGTACTCATTCGTTTCGGAAGAGACAGGTACGTTAATAGTTAATAGCGTACTTCTTTTTCTTGCTTTCGTGGTATTCTTGCTAGTTACACTAGCCATCCTTACTGCGCTTCGATTGTGTGCGTACTGCTGCAATATTGTTAACGTGAGTCTTGTAAAACCTTCTTTTTACGTTTACTCTCGTGTTAAAAATCTGAATTCGTCTAGAGTTCCTGATCTTCTGGCTCTCGTAGACAGATACTACCATCGATAACCTCGAGTCT
+
:5:<7<ACBBBCDDABBBCCCBBBA@@B@@@@>AABA9@@<?;>@99:CC?BCB;;8<?BBBB@B@BBCBCCCDI@CDCCC1?>=@@AB8@995.55=9>A:??=BB@?@B@BABA@;@@@;@=BBCCCCCCAEFCC9;;<;CCBCDBCBBBBBA>ABB?BC@C?BAC@@ACBB9;;CDF;DACABBBBB2BBBBC=CAABBBA@CA5;;<;*;BDBB?A=;<;BBBCCBC>C@EDC@AB?B@@=ABBBCBBBBCAA@;;;;BBC?BAAA@@@?B?BBBBBCCC
@ATNG8:04604:03146
GATGGTAGCTCTGCTCTGACTCTCGTACTCATTCGTTTCGGAAGAGACAGGTACGTTAATAGTTAATAGCTGTACTTCTTTTTTCTTGCTTTCGTGGTATTCTTGCTAGTTACACTAGCCATCCTTACTGCGCTTCGATTGTGTGCGTACTGCTGCAATATTGTTAACGTGAGTCTTGTAAACCTTCTTTTACGTTTACTCTCGTGTTAAAATCTGAATTCTTCTAGAGTTCCTGATCTTCTGGTGTCGTCTATCATGTACTACCATCGATAACCTCGAGTCT
+
::885:555<<<<=<B=><=;;;<=====544.488808;5:5;>CAABC>B<<;;6;7;;;<8<7//////7///2/44444#4<7<:;;39455054<6:<0544<9:5;=665;<<5::<0426>>>>@??8<<6606?>666<<<<==;;:<<055505=7<9=<==;;;<:.5555)57<5<=>>2>=<<<)555599;;994999+55999.99==:>@A@?@B?C<AA@@@@=@@A?CCBBDB;=;BCCCAABBBCC?;;<@<;;?B@C;;:9999
@ATNG8:04612:03112
GATGGTAGTGATACAGATCAGACACCAGAAGATCAGGAACTCTAGAAGAATTCAGATTTTTAACACGAGAGTAAACGTTAAAAAGAAGGTTTTACAAGACTCACGTTAACAATATTGCAGCAGTACGCACACAATCGAAGCGCAGTAAGGATGGCTAGTGTAACTAGCAAGAATACCACGAAAGCAAGAAAAAGAAGTACGCTATTAACTATTAACGTACCTGTCTCTTCCGAAACGAATGAGTACGTGTGCGACGTGTCTCCTACCATCGATAACCTCGAGTCT
+
ABCD?BBCCBBCCCCBCBBBCCCCC?CCC@DCCCAA>A@CCG@@AC?BD?C@A@@?????+86CAC?:973///(///)////$/;3:;B@@2==DACB;:;0000*/7:;498>9=AA?@;:;ABBBBBBBB?BCBB?ABBBCBCB@C=@@@=@BBBDCBB?BCBCAA;??89978>>==<37771//000(0>;000?@AAAB:>:;;;B=B=;;A@D@CCBA@@B>A?ABB=BFF=@?BBAAA@@@@9:9@@??@ABA=:>@@>>888@@@5;7;AAB??>=
@ATNG8:04620:03132
GATGGTAGTGTCATATGAGAGTGTGTACTCATTCGTTTCGGAAGAGACAGGTACGTTAATAGTTAATAGCGTACTTCTTTTCTTGCTTTCGTGGTATTCTTGCTAGTTACACTAGCCATCCTTACTGCGCTTCGATTGTGTGCGTACTGCTGCAATATTGTTAACGTGAGTCTTGTAAAAACCTTCTTTTACGTTTACTCTCGTGTTAAAAATCTGAATTCTTCTAGAGTTCCTGATCTTCTGGATAGCGACGCGATATACTACCATCGATAACCTCGAGTCT
+
;<>>9====;;;<>>>C?>>@;@BBB@AAA;;29994)49394;<<>>?>9666568<8==666;@DCD@A00-8(--66+--(////(44;;8==<8<<259999?;9;9@B@:9499:5;>@@@A@@BB:<:CC?BBBAA;;;CAAABBBCJ@BCB@BC@E8<;A;<;@@?>B;;;;;';;A;;:::-9;===)9:99@@?@@A=BB>B+@?===294;B>;;;;;;A?BADCCCAA?@CF?CBCA@AA;;;;:;BCBABBB?@@@@A@@<?=ABAAABBB
@ATNG8:04624:03124
GATGGTAGTGTGTCTCTGAGAGTAGTACTCATTCGTTTCGGAAGAGACAGGTACGTTAATAGTTAATAGCGTACTTCTTTTTCTTGCTTTCGTGGTATTCTTGCTAGTTACACTAGCCATCCTTACTGCGCTTCGATTGTGTGCGTACTGCTGCAATATTGTTAACGTGAGTCTTGTAAAACCTTCTTTTTACGTTTACTCTCGTGTTAAAAATCTGAATTCTTCTAGAGTTCCTGACTTCTGGGTGTATCAGCGAGTATCTACCATCGATAACCTCGAGTCT
+
:99:5::=<=A:56=6555::999994;<98:7554<3<A<A<A@A@@;;4:AAA@49.9@9969=A@@@<;;;;9==>>>+>>266AA6=9=9.55;455.5599:><@C>?===>7;?B<A?;;9999BC?BCCB@BAACCAAAB<><>000=9<;=6=?=B?CCAA969<@=@AABC6B=?999999(9@AAC9;;;:??999C?BBBB1BCBCC@C@CB?@@@BBCC=@;?A:99=99:A6A@;;;@AAAAA??ACCEBD=>:99949:?;?<::;<==
@ATNG8:04629:03147
GATGGTAGATACTCGCTGATACACCCAGAAGATCAGGAACTCTAGAAGAATTCAGATTTTTAACACGAGAGTAAACGTAAAAAGAAGGTTTTACAAGACTCACGTTAACAATATTGCAGCAGTACGCACACAATCGAAGCGCAGTAAGGATGGCTAGTGTAACTAGCAAGAATACCACGAAAGCAAGAAAAAAGAAGTACGCTATTAACTATTAACGTACCTGTCTCTTCCGAAACGAATGAGTACTACTCTCAGAGACACACTACCATCGATAACCTCGAGTCT
+
ABBC?CCCCCDDC@AACCCECBBBC=BBD@CCCC??=@?BABBBCF?BB?B>AA?99999.9?CEDDCCC9:9D>@=AB@@@0AC>B5<<;&9AD=;;9BBBBDE@C?BL@BBB?CBBBCCECECCCCBCCC@CBBA?BAA@BCBA=B?A::::BBBAABCACBBC?>;??;?AA=@@:9:,77;9<<<<=<&<A?A><=BAAAA:=:=?>>8>8;;@BB@BAA@ECC?B?BCC>C@?=?AABBCCABACBBBBBBBBAAABAB@A=A:::ACB<>:>CBC@:;;
@ATNG8:04633:03128
GATGGTAGCTCCTGATGATATCTCCAGAAGATCAGGAACTCTAGAAGAATTCAGATTTTTAACACGAGAGTAAACGTAAAAAGAAGGTTTTACAAGACTCACGTTAACAATATTGCAGCAGTACGCACACAATCGAAGCGCAGTAAGGATGGCTAGTGTAACTAGCAAGAATACCACGAAGCAAGAAAAAGAAGTACGCTATTAACTATTAACGTACCTGTCTCTTCCGAAACGAATGAGTACTATAGACTATCTGAGACTACCATCGATAACCTCGAGTCT
+
:;==8<<>AB=7;;CBDCGCCCBB@BDCABBBCAA?A@BBBBA>>9??;?9??BBBDCC2C?A@@@BCCCCCD=A@::999(:?;=:@>>+75805:::777==2705807//)/7;666@?????BAA@@<@@::8;@@?@@;;6;;>9838===??;;7;BBBCA:@@=CA@9;://+/66/6<<;</66.5777A???@<?<>>CB=B<AA>>><@@@?AAA<A<766(89938<<=???A@;;;>>???@@@???====7=///===9A<@@===???
@ATNG8:04588:03175
GATGGTAGCTCACGTACGTCACACGTACTCATTCGTTTCTGAAGAGACAGGTACGTTAATAGTTAATAGCGTACTTCTTTTTCTTGCTTTCGTGGTATTCTTGCTAGTTACACTAGCCATCCTTACTGCGCTTCGATTGTGTGCGTACTGCTGCAATATTGTTAACGTGAGTCTTGTAAAACCTTCTTTTACGTTTACTCTCGTGTTAAAAATCTGAATTCTTCTAGAGTTCCTGATCTTCTGGTCTACTACACTGTACTCTACCATCGATAACCTCGAGTCT
+
@?@C@CCCCCBBBCFC<;;GDCCBCCCCCCBB>BBBB>BCCD?AACDDCC?BCBBB>C<??CA>B@B?A?AAACC?9::::.9A?DCCC=A;AB000A;A>;A@@ABC?BBCCCCDDADCDAD@BCBCCBBD?@@@B=BBB@A@@@BBBBCBBACACBB@CL?B@CCBBCDCBC;@;;;;.;>B><;;<.;>@?B<AAAACCCBB@;@>>>,>999@=@?BBABBBCFA@=@?AAACCB=@@B>BBCDFCDFEBBBCCCBBCCC@B;;;@@@<@@CCCBBB??
@ATNG8:04591:03172
GTTGGTAGCTCTGCTCTGACTCTCGTACTCATTCGTTTCGGAAGAGACAGGTACGTTAATAGTTAATAGCGTACTTCTTTTTCTTGCTTTCGTGGTATTCTTGCTAGTTACACTAGCCATCCTTACTGCGCTTCGATTGTGTGCGTACTGCTGCAATATTGTTAACGTGAGTCTCGTAAAACCTTCTTTTTACGTTTACTCTCGTGTTAAAAATCTGAATTCTTCTAGAGTTCCTGATCTTCTGGATACACTCATGTGCATACCATCGATAACCTCGAGTCT
+
@A?C?BBBDABBBBDCCBBCBBBDDACAIE@?;::44(44.4.444:9;;9==?>=<@:@BB=9A9ABBCB;:6C@BBCDD1BC?CCDC=BCBB?CGG@CC=;;BHDEAHDDDCCBC@CCC@D@CCCBCCCC?CBCE@C9::DCCCBCCBCBBBC@CBB@BD@C?BBBBBBCCAABCCCC9A=A>;;;;;*;;;:B:@00/<<///<7<:<<+<<<AB<?<@@<@@CCCCC@C@BBAB@@=@BD?BBBCCCBBBBB@@@B;;;@B;:;CCC=?=?B@@?BBB
@ATNG8:04600:03193
GATGGTAGCGCGACGAGCGTAGACCCAGAAGATCAGGAACTCTAGAAGAATTCAGATTTTTAACACGAGAGTAAACGTAAAAAGAAGGTTTTACAAGACTCACGTTAACAATATTGCAGCAGTACGCACACAATCGAAGCGCAGTAAGGATGGCTAGTGTAACTAGCAAGAATACCACGAAAGCAAGAAAAAGAAGTACGCTATTAACTATTAACGTACCTGTCTCTTCCGAAACGAATGAGTACCTCTCAGACGCTCGTCCTACCATCGATAACCTCGAGTCT
+
BCBB@BB@B;65=;;;@BA@DC;;;29=D9BBBDBB?B?AABCCCB?BB>B>A??;;;==.??CCCCBBAC??>7>@?@AAA2A@>A5;;;.;BE@DCCDCCECC?C@CC?CCD<@?BBBCCCE@CBDDCBB?BCA@>@A@@@??B@B@CBB@BBBCCCDC=AAACBB?BB@BBB=A@@@@8?==;==???1?A?B:97CA@=>:=<?>?@793:>??@=@BBCCCC?A=;;:5;00-0@@=@@@<::9?@BAA999<;6608::4:8888791819666@???
@ATNG8:04613:03163
GATGGTAGTATAGAGCTCTACATAGTACTCATTCGTTTCGGAAGAGACAGGTACGTTAATAGTTAATAGCGTACTTCTTTTTCTTGCTTTCGTGGTATTCTTGCTAGTTACACTAGCCATCCTTACTGCGCTTCGATTGTGTGCGTACTGCTGCAATATTGTTAACGTGAGTCTTGTAAAACCTTCTTTTTACGTTTACTCTCGTGTTAAAAATCTGAATTCTTCTAGAGTTCCTGATCTTCTGGTGAGATATGCATGATGCTACCATCGATAACCTCGAGTCT
+
9;@@;@BBBBBBCA@@CCBCCCDCCBBBCC;;:;ABB<AA>A@CBBBBBA=@A????B?BBBB?B?BBBBBCB@A<:99:9$8<39988)2AAA=A:949A<9:83::2;@B=>=>>:;;;9=9=AA:;;@@<@BAA;??A@@@??@??A@@<==7:;@=AA=B<@@???A>>><A===>6==A<>>@>>/>A>>>7>>>>>=<<><5::::.;<>=B<A<@@<@>@>>>;9>:=AAAAA688;5888=>>?@>>>>>>>>>A<<8<8:8@>><>:>><<>@==
@ATNG8:04624:03178
GATGGTAGACATATCGTACTCTCTGTACTCATTCGTTTCGGAAGAGACAGGTACGTTAATAGTTAATAGCGTACTTCTTTTCTTGCTTTCTTTGGTATTCTTCTAGTTACACTAGCCATCCTTACTGCGCTTCGCATTGTGTGCGTACTGCTGCAATATTGTTAACGTGAGTCTTGTAAAACCTTCTTTTTACGTTTACTCTCGTGTTAAAAAATCTGAATTCTTCTAGAGTTCCTGATCTTCTGGTGTCTGATCTGTATCACTACCATCGATAACCTCGAGTCT
+
;<BB@DBBCBCBBBBCCCCCC;99<<>?;;9;09?@?9=@:@;@??BBDD?BBBBB:>6;;37,94938AA?@=?37733&3937252)299/84;8:9::0529665998<>;;;:88/49266...555(.2555.52..35/..8887;?;;59;<9@@=A<@@@@@@B==:=ABAA6>;>;@@@@@/?A;;:-7=<9=AA>?>5:::::&;7<?A<A<??<@A@;<;B:=16/./<<057>5>>=899====>AAAA?AA@A;>566A<=6<9<A::;=;;
@ATNG8:04625:03187
GATGGTAGTGTGTCTCTGAGAGTAGTACTCATTCGTTTCGGAAGAGACAGGTACGTTAATAGTTAATAGCGTACTTCTTTTTCTTGCTTTCGTGGTATTCTTGCTAGTTACACTAGCCATCCTTACTGCGCTTCGATTGTGTGCGTACTGCTGCAATATTGTTAACGTGAGTCTTGTAAAACCTTCTTTTACGTTTACTCTCGTGTTAAAAATCTGAATTCTTCTAGAGTTCCTGATCTTCTGGGTGTTCAGCGAGTATCTACCATCGATAACCTCGAGTCT
+
44:<:>==BC@??@666<<@?CDCBB@@??@?>@AAA<AA?B?BCBBBDCACBDCCBD@BBAC=A=ACBBBCBBD@;;;;;*;>:@ACB>BCDD;;9B@CC@CDCBBCACBBDDDBB@BCD?B@CCCCCCCC@CCCC@CCCCCCBBBBDCDCCCEAA@A>@D@D@BCBBBAAAC;?;;;;.;<@<;;;;.;AABI=B@DKCCBBCB?BBBB0BBBBEAC@CD@CBBBDBB@B@CCABBE@D@@@=ABA?BBCBAA;;<CBBBB@B;;;@;;5;5;@@AA???
@ATNG8:04625:03192
GATGGTAGAGTACAGTGTAGTAGACCAGAAGATCAGGAACTCTAGAAGAATTCAGATTTTTAACACGAGAGTAAACGTAAAAAGAAGGTTTTACAAGACTCACGTTAACAATATTGCAGCAGTACGCACACAATCGAAGCGCAGTAAGGATGGCTAGTGTAACTAGCAAGAATACCACGAAAGCAAGAAAAAGAAGTACGCTATTAACTATTAACGTACCTGTCTCTTCCGAAACGAATGAGTACTGTATCTATGTGTGCGCTACCATCGATAACCTCGAGTCT
+
@>@@;@??BA@@CBBBCCCBBCEA@?@BB@CCCCBB>B=@@BBBBC?CC?C@C@?89888(9<@AAABBAAABC;D>;;;;;*;C=A5;;;*9??9?CCCDCCCD@C>A@?A@@=@@AABBCGCFCCCBBBC@BBBC@CAAABCBB>B?A::7;BADCCCC?ABBCCC@BB?>>?<???@>8==<;=>=??1?C@BBBBDCB>>:=8===>6;7;ACCC?BCCCCAA>@<AA@8@0000@@@CAAABBBABB???BBBBBBBC??<?;;;DAA<A=BB;;;@@@
@ATNG8:04627:03188
GATGGTAGTACATGATAGACGACACCAGAAGATCAGGAACTCTAGAAGAATTCAGATTTTTAACACGAGAGTAAACGTAAAAAGAAGGTTTTACAAGACTCACGTTAACAATATTGCAGCAGTACGCACACAATCGAAGCGCAGTAAGGATGGCTAGTGTAACTAGCAAGAATTCCACGAAAGCAAGAAAAAGAAGTACGCTATTAACTATTAACGTACCTGTCTCTTCCGAAACGAATGAGTACGTGTGCGACGTGTCTCCTACCATCGATAACCTCGAGTCT
+
AABB@CBBBCECABADCBBB;;;CD?BCD@CBB@@;4946CCCCCC@;:8:>@@@@ABBB5B@DCCCCCCCCCC>CBAA@A@2@?=B2999.<CCAHBBBC>?0000=DD=@AD?BCBA@@BCCCCBBBCCCAEBBB@CCCCBBBA<A=@AA=ACCCCCBB?BCBBBB?BB?A>A<==897-9<>;@ABBB3BF?B???BBBAA>A?BCBB;=:9?CCC@CC@@@CC>@>@A@9@0000A@ACCC???AABABBCBBBBBB>B@A?A788>882938==<==@@
@ATNG8:04630:03167
GATGGTAGGACGAGCGTCTGAGAGGTACTCATTCGTTTCGGAAGAGACAGGTACGTTAATAGTTAATAGCGTACTTCTTTTTCTTGCTTTCGTGGTATTCTTGCTAGTTACACTAGCCATCCTTACTGCGCTTCGATTGTGTGCGTACTGCTGCAATATTGTTAACGTGAGTCTTGTAAAACCTTCTTTTTACGTTTACTCTCGTGTTAAAAATCTGAATTCTTCTAGAGTTCCTGATCTTCTGGAGATACACATGATACTCTACCATCGATAACCTCGAGTCT
+
CBGCADBB@BC@AAADCCCBBBBC?CBBBCAA;A?@@9@B<A=BCBBBCC@FGDDD?D?CCBB=B?CCCD@BBCC=>>>>>,=C;@@CC=BCBB@BCC@GC?;;;DCH@CCCDCCCD?CDD?B?CCCCCBBD?CCCC?CAAABBDCBAADDDBBA?CBB?BC@D?AACBBBCDD?AACCC9C@B?BBB@B1BCCCD=BBBCDCCBBA;@@>@0@@ABD?B>BB@BBCBA@?=@?BCCCBC>@@B@BEDDCCBBBBCCCCCCCBB?@@000?==:@>BCBCBB@A
@ATNG8:04638:02566
GATGGTAGATATATGCACGCTCTACCAGAAGATCAGGAACTCTAGAAGAATTCAGATTTTAACACGAGAGTAAACGTAAAAGAAGGTTTACAAGACTCACGTTAACAATATTGCAGCAGTACGCACACAATCGAAGCGCAGTAAGGATGGCTAGTGTAACTAGCAAGAATACCACGAAAAGCAAGAAAAAGAAGTACGCTATTAACTATAACGTACCTGTCTCTTCCGAAACGAATGAGTACGAGAGAGCACACGTGTCTACCATCGATAACCTCGAGTCT
+
:=<C@BBBA@@AAA<CCDCCAAABB?ABB@@@;;;A?C@;;;BBBB@BB?A=@?@9777&348888=BBCBCD=A@<;;;.4?<?.5505<<:<<<<@CBBC?A>;;7;BB?BCFCCCBCBEC000A@<6@A00-0>>>?@AA?B@B@@?@CBBBAAC?BBBCBB?BB<??A?BBCBBB:??@>ACFFD3AA>A999BB>=?8=:==AAC=A@CBB@DBBCCCC?A?@CD>B??=?AABBCDCBBABAAACBBBA@@B@A?A??888=>A:@<@>>>A>>>
@ATNG8:04639:02608
GATGGTAGAGTACAGTGTAGTAGACCAGAAGATCAGGAACTCTAGAAGAATTCAGATTTTAACATCGAGAGTAAACGTAAAAAGAAGGTTTTTACAAGACTCACGTTAACAATATTGCAGCAGTACGCACACAATCGAAGCGCAGTAAGGATGGCTAGTGTAACTAGCAAGAATACCACGAAAGCAAGAAAAAGAAGTACGCTATTAACTATTAACGTACCTGTCTCTTCCGAAACGAATGAGTACACATCGTCGTGTCGTGCTACCATCGATAACCTCGAGTCT
+
?@BB<A=ABBBBBBBDDBBCCBBBB@BBB@CCBB@A=@6;;CBBBC@CD?B?A@>8988*9;A998B?>;???=6=>/////$//(/(////$/8938:::66522+2-59399935558@DDCCCCCDAAAC?CDDD=A?BBBB@@<@=A@A@BCCCBCAA>BBBBBB>BB=@@?:>?999+9>>;98998(7=9=;;;BBB;:7:;>=AB8<7;DBAB@BAA@AAA>A?CDD>BAA>ABBBBAAAABACCABBBB???AAABBB?B788BBB@B?ABBBB?>?
@ATNG8:04644:02589
GATGGTAGGAGACACGTCGCACACGTACTCATTCGTTTCGGAAGAGACAGGTACGTTAATAGTTAATAGCGTACTTCTTTTTCTTGCTTTCGTGGTATTCTTGCTAGTTACACTAGCCATCCTTACTGCGCTTCGATTGTGTGCGTACTGCTGCAATATTGTTAACGTGAGTCTTGTAAAACCTTTCTTTTTACGTTTACTCCCGTGTTAAAAAATCTGAATTCTTCTGAGTTCCTGATCTTCATGGCGCTCTGTCACGTCTGCTACCATCGATAACCTCGAGTCT
+
@@;;7;??:>CAABBCB@@@?CBCBCCCCCAA?ACBB>CC@C@CC;:9BB?BCAAA?B?BCFD@C=??C???DCC>?@DEF3AA<??AA;???A>ABB?BC@BBBBBB?B>???@@?=A>>:>=@@@AA;;;;>A=?5;;;;;;===>?BB>==A;988:>B;@;>>;;;;;:;88::CD2C=A>188888(/<///*////;1996:165655$5<9>>;@;>A6:8>?@@=C:>>>=<=43---*-,22--/;=668;///689929---;--)-4;<A@;;;;
@ATNG8:04647:02601
GATGGTAGCGCATATCAGCGCAGCCCAGAAGATCAGGAACTCTAGAAGAATTCAGATTTTTAACACGAGAGTAAACGTAAAAAGAAGGTTTTACAAGACTCACGTTAACAATATTGCAGCAGTACGCACACAATCGAAGCGCAGTAAGGATGGCTAGTGTAACTAGCAAGAATACCACGAAAGCAAGAAAAAGAAGTACGCTATTAACTATTAACGTACCTGTCTCTTCCGAAACGAATGAGTACAGAGAGTACGATATGTCTACCATCGATAACCTCGAGTCT
+
BBCC?BBCCBBCDCCCBCBCCCCCD<BBCBCCBAAA7;7;BBABCC?BB?B?BAA@@@@@0@?BBCCCCCCBBB;A@>@@@@,@A>B5;<;.<EC?BCBBCCC<;;;@DB@AAA?CBBBCBBBBCBCCEDAA>ADBB?BBBCCCBB?BACBB?BCBBCBCC@CBCCCB?BB@CBB@BC???8>==9::999(9@;@999HCABB?B?BCCA8;8:@B@B>A@@BABA?C?BAA<ABB8;;BCCBAABCCBBCBBBBBBBBBBA??;?000@=>061;B@=>=@@
@ATNG8:04639:02630
GATGGTAGCTATACGTATATCTATGTACTCATTCGTTTCGGAAGAGACAGGTACGTTAATAGTTAATAGCGTACTTCTTTTTCTTGCTTTCGTGGTATTCTTGCTAGTTACACTAGCCATCCTTACTGCGCTTCGATTGTGTGCGTACTGCTGCAATATTGTTAACGTGAGTCTTGTAAAACCTTCTTTTTACGTTTACTCTCGTGTTAAAAATCTGAATTCTTCTAGAGTTCCTGATCTTCTGGCTCTCGTAGACAGATACTACCATCGATAACCTCGAGTCT
+
@BBB@BCDCCBBBBCCCDDDDCC@@BCBCC9999CCC>CC@C?CBBABBB?BBCCC@C>AAAD@B@BBBBBBBBB;@@CDD3BB?B<<>:?B@A=A8729@8::9?<B>BBEBB>8869<=;?<AAAA===>=DAAA:????=>>@@@@@A?@??9<>>=AA;A:>===>A??A:A@>@>5@=A=;;;;9*9<565.666///:::=:>???/?AAAB=B<==:>AAA??><A:>=AAAB;>>?<@@@@@@@=??ADAA???=993::;:>>>=B=A>>==>@A
@ATNG8:04645:02632
GATGGTAGCACACGAGATCTCATCGTACTCATTCGTTTCGGAAGAGACAGGTACGTTAATAGTTAATAGCGTACTTCTTTTTCTTGCTTTCGTGGTATTCTTGCTAGTTACACTAGCCATCCTTACTGCGCTTCGATTGTGTGCGTACTGCTGCAATATTGTTAACGTGAGTCTTGTAAAACCTTCTTTTTACGTTTACTCTCGTGTTAAAATCTGAATTCTTCTAGAGTTCCTGATCTTCTGGCGCTCTGTCACGTCTGCTACCATCGATAACCTCGAGTCT
+
A??@7;;====CDCAAABBCDCDDCAAACDCC@CCBC>CD@CBBBC@?@C@BAAAA>A>A@AA?B?BCCB@@ABB@BBBCB3?;9=899(377>;??;7;@000>=?@:@BBCBB?A=A?@<?<?@CA>==?=A???=<;;667>>>===@A@@@7<;;=??;@8;;;<BB>>==<;;@@3>:=8;6767+7;999)--3---4555+...&....638.555973...6490576557)/.327658///668;<@;;;BAAA;88/:9//+/179::===?
@ATNG8:04647:02659
GATGGTAGCACGAGTCACCATATCCAGAAGATCAGGAACTCTAGAAGAATTCAGATTTTTAACACGAGAGTAAACGTAAAAAGAAGGTTTTACAAGTCTCACGTTAACAATATTGCAGCAGTACGCACACAATCGAAGCGCAGTAAGGATGGCTAGTGTAACTAGCAAGAATACCACGAAAGCAAGAAAAAGAAGTACGCTATTAACTATTAACGTACCTGTCCCTTCCGAAACGAATGAGTACTATGTAGAGCCTATACTACCATCGATAACCTCGAGTCT
+
BBCC?BCCBBCCBCBBBA>BBCDC@BBB@EBAB??=?=AABBBBB???5939>>99:9:(99>?@????=??@6??==???.:=8=:>>?2;;A:897;AA@AA18169198806>A>=>>>?>@@???@@<?AAA=>>>=<=>=8>9<=@=@A@BBB>><>A>>>B=AA;DAA<>??BD9>==8=====/>>:>==>@@B@@;>;>>==<@<@@@>>:>????9?:=:>AA:AAA<AAB>>>B888@@A=::;<>>>AAA@?:><=<<<96<8<A??@><;
@ATNG8:04634:02690
GATGGTAGTGTCAGTGCGCGTCGTCCAGAAGATCAGGAACTCTAGAAGAATTCAGATTTTTAACACGAGAGTAAACGTAAAAAGAAGGTTTTACAAGACTCACGTTAACAATATTGCAGCAGTACGCACACAATCGAAGCGCAGTAAGGATGGCTAGTGTAACTAGCAAGAATACCACGAAAGCAAGAAAAAGAAGTACGCTATTAACTATTAACGTACCTGTCTCTTCCGAAACGAATGAGTACATAGATATACGTATAGCTACCATCGATAACCTCGAGTCT
+
?999.4999A@@CABACDBBBBBBA@B;;7;@0009)0*/:@<<>=8;;7:;898>=CCC1A>BDC?@@BBCCE>??;;;;;*;@<@5;;;.;BC?CCCDCDBCB@B@CEACAB>ABBCDDDDDEBCCBBBC@CEAA?ABA?@@997;?BBB?CCCCCCBB?BCCBDC?BB>BA@:??==>5?@@=AGKGE3BB?B888====>5;5;=;;5;:>=BBA>BA;;;CC=@>ACC>CBB?BAAABAABB>?@CCBBBB>>>A>>=7808888=?A=B;??@@@>==
@ATNG8:04635:02675
GATTAGGGACATACATACGCGCCAAAGATCTGGAACTCTAGAAGAATTCAGATTTTTAACACGAGAGTAAACGTAAAAAGAAGGTTTTACAAGACTCACGTTAACAATATTGCAGCAGTACGCACACAATCGAAGCGCAGTAAGGATGGCTAGTGTAACTAGCAAGAATACCACGAAAGCAAGAAAAAGAAGTACGCTATTAACTATTAACGTACCTGTCTCTTCCGAAACGAATGGGTACGAGAGTCAGAGCAGAGCTACCATCGATAACCTCGAGTCT
+
BCC@BBB=BDDCCCCCCBBB@@>@C?CCCCCC?C>@ACCCBB>@?:?=@CDBCBBC3C?BBDCBBBBB@?9>>>?AAA3BB@B@CCC9CCD?>=?BBBBBB?B?CC@BBB<>=CBBBB@A>?A?==>@;?A@@>B>>=@@CC?B?BBB?BBCCAAA@<AAAAAA>AB?BBB?CBBBC<?==999989(9>;>AAABBBBB>B>BB??;;:A?9:8:?>?@@@@<@:>>E;=AA=???5?A@99:???ACCDCCBBBBB>==8=8::@??3:39=?ABAAB
@ATNG8:04638:02683
GATGGTAGTATATCGCGTCGCTATCCAGAAGATCAGGAACTCTAGAAGAATTCAGATTTTTAACACGAGAGTAAACGTAAAAAGAAGGTTTTACAAGACTCACGTTAACAATATTGCAGCAGTACGCACACAATCGAAGCGCAGTAAGGATGGCTAGTGTAACTAGCAAGAATACCACGAAAGCAAGAAAAAAGAAGTACGCTATTAACTATTAACGTACCTGTCTCTTCCGAAACGAATGAGTACACACTCTCATATGACACTACCATCGATAACCTCGAGTCT
+
BBCG@CCCCBBCDBCCCDBA@@BBB?BBD>ABBB;;6:9?>@666@;C>>@>?BB>@@@@0@?BBB:::C???A9??;;;;;$9B<>7AAA2@@@9666B==<59455:<7BCC>AABACCCBBB;;;CA@@@BBBB;;;CGECDD?C@C:;;;ECCCCCC@AAABBA?BB@BDD<>>998+7<<8=;;<=<&;=9///6;AAAA;@;=>>B;>;>@BBC@CCBAA?D?B?ABD>DCC?BBBAAACCBCCBBBBBB==;;;CBCBC@B???A??4:4:BACE??@
@ATNG8:04639:02680
GATGGTAGCATCATGCATATCTCACCAGAAGATCAGGAACTCTAGAAGAATTCAGATTTTTAACACGAGAGTAAACGTAAAAGAAGGTTTACAAGACTCACGTTACAATATTGCAGCAGTACGCACACAATCGAAGCGCAGTAAGGATGGCTAGTGTAACTAGCAAGAATACCACGAAAGCAAGAAAAAGAAGTACGCTATTAACTATTAACGTACCTGTCTCTTCCGAAACGAATGAGTACTGCGTCTCACTCTCGCCTACCATCGATAACCTCGAGTCT
+
BCCC@CBBBAA@BCBCCBBBBCBBC?BCD@CBBBCC>A>ABCBBCB?AA;?8?=A==???)86=<:@:;C@>?=6>>;;;;.5>7<.95)5<<7=666<<<CD?AAC?B@@=@@@ABCCCCDBB@C@AA@CECC?BAAAA@BB?C@C;;:;AACBBBC?BBBBBB?BB?AAA????AA<@@@;9::::(:B?;;<@@??==5;5;::;5;5;>@@@?BBBBABB=@=??>6??@<?BCABAB@??BC@@@B@@@BBDD?BCE@C:;:C::69>999CA???
@ATNG8:04642:02679
GATGGTAGTGCGTGAGAGAGAGACCCAGAAGATCAGGAACTCTAGAAAATTCAGATTTTTAACACGAGAGTAAACGTAAAAAGAAGGTTTTACAAGACTCACGTTAACAATATTGCAGCAGTACGCACACAATCGAAGCGCAGTAAGGATGGCTAGTGTAACTAGCAAGAATACCACGAAAGCAAGAAAAAGAAGTACGCTATTAACTATTAACGTACCTGTCTCTTCCGAAACGAATGAGTACTGTATCTATGTGTGCGCTACCATCGATAACCTCGAGTCT
+
@;@A<ACDCCCCBBBDCCCBBBBCC>BCD@CCCCCC?C@BDGCCBBBA9B????CCCCC3B?BBBBCBB:99@:>A@AAAA/??8;7===188C<A@?>???CC=A;@>9>??;>>>>A@@@?@ABAA??=:@???<??@AAB>;7<8;<;:>@@@A@>>;>@AACE?@@=@@><@@@@@9:99987888(8<7=>>A???>>:=<A888;?:>===>8==>>>DD<A<ABB:ABB<?:AA888B@?><<6//0=<>>>>::::6<///@:;6>=BD??????
@ATNG8:04645:02700
GATGGTAGTGTCAGTGCGCGTCGTCCAGAAGATCAGGAACTCTAGAAGAATTCAGATTTTTAACACGAGAGTAAACGTAAAAAGAAGGTTTTACAAGACTCACGTTAACAATATTGCAGCAGTACGCACACAATCGAAGCGCAGTAAGGATGGCTAGTGTAACTAGCAATAATACCACGAAAGCAAGAAAAAGAAGTACGCTATTAACTATTAACGTACCTGTCTCTTCCGAAACGAATGAGTACTGTATCTATGTGTGCGCTACCATCGATAACCTCGAGTCT
+
??BC:BCCC@@@CGCCCICGB=BAD@CCF?CCCCBC?B:<;CDCCB?AA8:4:@@@@BAB2B@ECBAABBBBCF>??;;;;;*;A=B>BBB<BBCACBBCDCC@@<@=@?;?::5:ACCCCCDFBAAACBBB@BBBB?A@@@@AAB?B@CBB?AACCCEBB?BBBBFD799?B@A>AB@@A;@@@<@@@AA2AC?B>==>>BBB<B<@@;;8;=@@BBB??@@@@AA<?=?BD>CAA>ABBCFAAABBA???AABBBCBBBC>>><>;;;C==:=<@@B@@@@@
@ATNG8:04646:02679
GATGGTAGTGTCATATGAGAGTGTGTACTCATTCGTTTCGGAAGAGACAGGTTCGTTAATAGTTAATAGCGTACTTCTTTTTCTTGCTTTCGTGGTATTCTTGCTAGTTACACTAGCCATCCTTACTGCGCTTCGATTGTTTGCGTACTGCTGCAATATTGTTAACGTGAGTCTTGTAAAACCTTCTTTTTACGTTTACTCTCGTGTTAAAAATCTGAATTCTTCTAGAGTTCCTGATCTTCTGGACAGAGTGTGCAGATACTACCATCGATAACCTCGAGTCT
+
:5>;7;=CDCBBC>@CCCAAADDBBBCB@@00+0?@@<?@<?8ABCCCCC::2;@@=B?@A?A?B@CBBCCB@A@=99999*;A>B;;;0;C@A=BBB?BB=AABBBBACCCCFDED@BBB?C@CCCB@B9979@DD=@AA=ABDBBBCFECBBB?BCD?BB?D@DDCCCCCBA=>;;;:6:>B;:;:;:*;CBCC;;;CCICIBBA5;;;;*;AABB?@<@A8;:CA@@@@C@CBBCBB?AABGCCCDCBBBB@?@CCCCDCCC?B::9CBB@B?CDDBBAAA
@ATNG8:04634:02716
GATGGTAGTACATGATAGACGACACCAGAAGATCAGGAACTCTAGAAGAATTCAGATTTTTAACACGAGAGTAAACGTAAAAAGAAGGTTTTACAAGACTCACGTTAACAATATTGCAGCAGTACGCACACAATCGAAGCGCAGTAAGGATGGCTAGTGTAACTAGCAAGAATACCACGAAAGCAAGAAAAAGAAGTACGCTATTAACTATTAACGTACCTGTCTCTTCCGAAACGATGAGTACTGCGTCTCACTCTCGCCTACCATCGATAACCTCGAGTCT
+
<<>?9;<BC?;;:96<<=@BA@;999A@@>@B<<<<:><A<<>>>>:==<?<=:;44444$5.59@BB@A@ABC;DC;;;;;$9<7<:@;;0AB@:CFAAACCBB>B@BA>ACB?CBBBDCDBBBBDECCCCACCBB?BCCBBDCC=A=A::5;BCBCLGM;<;BABA?AB?BAA>ADEBB<A??:?@@@@2@B=A?????BBB?B?B>?;=A;>>CCC@CCCBBCD@A@AA@9@000>@@A>??BBBCGCBBBBBBDCC@CCLAB;;;A@A>A=AABBBBBA
@ATNG8:04639:02780
GATGGTAGCTCTGCTCTGACTCTCGTACTCATTCGTTCGGAAGAGACAGGTACGTTAATAGTTAATAGCGTACTTCTTTTTCTTGCTTTCGTGGTATTCTTGCTAGTTACACTAGCCATCCTTACTGCGCTTCGATTGTGTGCGTACTGCTGCAATATTGTTAACGTGAGTCTTGAAAACCTTCTTTTTACGTTTACTCTCGTGTTAAAAATCTGAATTCTTCTAGAGTTCCTGATCTTCTGGGCAGACTCTCACACGCCTACCATCGATAACCTCGAGTCT
+
ACDC@BBBCCCDDBBBCCCCCCCCCCB@==00-0@@<AE?C=BBDCBBB@CCCBB?B@CAA@@D@CCCDCDCCC@CCDDD2CC=AAEG=@ACB=B@B?@B>;;:CCF@CCDCDCCB?BBE?B@CCCCBBBC?ABBB?CBCCCCBBBBCACAA@D@DCC?AA?B?BBBBBCBCC;@@@@3@;@;<;;;;*<ACCC>CCD@@@B@@@?BABB5BAA@C?C@@@=????B@@=@@CCAA@B?A;;;6;A@@BCBBBDB@@@=4:8<8?=??A<<:<=@@ABBACB
@ATNG8:04641:02776
GATGGTAGGTGCACATGAGTGTATCCAGAAGATCAGGAACTCTAGAAGAATTCAGATTTTTAACACGAGAGTAAACGTAAAAAGAAGGTTTTACAAGACTCACGTTAACAATATTGCAGCAGTACGCACACAATCGAAGCGCAGTAAGGATGGCTAGTGTAACTAGCAAGAATACCACGAAAGCAAGAAAAAGAAGTACGCTATTAACTATTAACGTACCTGTCTCTTCCGAAACGAATGAGTACCTCTCAGACGCTCGTCCTACCATCGATAACCTCGAGTCT
+
?>CC@CCB?BCCCCBCCCCDDCCCC?CCC?CCDC9879@CCEDDBB?BC@C?B@A99999*:=CDBBBCDCCBB<AD99999*:@=B?BCC;BBB@CBBBC@=00+0<@A?A@E@BBABBCBBCCDECBBBDADBBB?BBBBCCBA?C@CCC=BCCCBCBC?AAABBB?BB@BBB7;;777)9>>;=????.?D@????DECBA<><>=<=8<9<>CCC@CBBBBCE@C?BCC>C@A>@BCBBBB?BBB>>>BBBBBAAAA=@@@;@0008;;6;6:>===@@@
@ATNG8:04641:02787
GATGGTAGCTCACGTACGTCACACGTACTCATTCGTTTCGGAAGAGACAGGTACGTTAATAGTTAATAGCGTACTTCTTTTTCTTGCTTTCGTGGTATTCTGCTAGTTACACTAGCCATCCTTACTGCGCTTCGATTGTGTGCGTACTGCTGCAATATTGTTAACGTGAGTCTTGTAAAACCTTCTTTTTACGTTTACTCTCGTGTAAAAATCTTGAATTCTTCTAGAAGTTCCTGATCTTCTGGAGATACACATGATACTCTACCATCGATAACCTCGAGTCT
+
BBBB@DCDCDDBCCCC;6;CBBCCBBECBB9999BCC>CC@C?BBCBCBB<@AA::5;?B?@?>B@BDCCCBBAA;99999(9A<@???7>@AC@CBB@A9:9977<6;>>@B>@;=;;;=B<????9:9<6<<<A:??>::;>???????>>><;;;;;;5;===>AAAAAA8<;@@@2>;>:>>BAA/99777(------93-/.555'535/592727727;;//-/;5;16;?AAD8:::;A??>???@;;;@>>>@@AAA<@@=><??6:79???8::<
@ATNG8:04643:02769
GATGGTAGCGCATATCAGCGCAGCCCAGAAGATGCAGGAACTCTAGAAGAATTCAGATTTTTAACACGAGAGTAAACGTAAAAAGAAGGTTTTACAAGACTCACGTTAACAATATTGCAGCAGTACGCACACAATCGAAGCGCAGTAAGGATGGCTAGTGTAACTAGCAAGAATACCACGAAAGCAAGAAAAAGAAGTACGCTATTAACTATTAACGTACCTGTCTCTTCCGAAACGAATGAGTACAGAGAGTACGATATGTCTACCATGATAACCTCGAGTCT
+
---818//6;;;;@@>;??A;9595)55<755655<<9=7;?;;?;;=@A4:49?B;;;;;*;=CABBDCBBCCB=BB;;;;;';@=B5;;;4;BCACCCGCBD;;5;?@@;@AA>ABB9;;CCGCCDCAAAD?;;;;8;@>>>999:>=@@C?BBBBC;;;:;;BBBB?@@<>?=;??<<<39975<>>@@2>@9=0/0@?BBC@C?BBBB>A;<>CCB>BC;;;FC@D@CAA>AAA@000<;;@BBCCBBBBC??::99@9::B9:7>>885<456<=:=89
@ATNG8:04636:02816
GATGGTAGACATTCGTACTCTCTGTACTCATTCGTTTCGGAAGAGACAGGTACGTTAATAGTTAATAGCGTACTTCTTTTTTCTTGCTTTCGTGGTATTCTTGCTAGTTACACTAGCCATCCTTACTGCGCTTCGATTGTGTGCGTACTGCTGCAATATTGTTAACGTGAGTCTTGTAAAACCTTTCTTTTTACGTTTTACTCTCGTGTAAAAATCTGAATTCTTCTAGAGTTCCTGATCTTCTGGGCTGCGCTGATATGCGCTACCATCGATAACCTCGAGTCT
+
BCFI@C@@AB;;19BA@BBBAAAGICCFFCB@BCCC>CC?B?BCCCCCC?BBCAA?@?BBBA?B>BABBBBBBB?@@@@?@'@A>A??A=A?AB>AAC?CC>AAACBB?BBBAA>??;A;;5;;AA?>>;;;;CC@>9>>?>===>>>>>>8:8@;8::<@@<@<A;9;=///<5:99;<-=088)8<:<;+8<6666-3-----67-//555'36:89595//,/<<9===9=8>?===<9:::A7=<=>==?>=>>AAABA@::5;;;;>>>:?;??C<<::/
@ATNG8:04637:02839
GATGGTAGAGTACAGTGTAGTAGACCAGAAGATCAGGAACTCTAGAAGAATTCAGATTTTTTAACACGAGAGTAAACGTAAAAAGAAGGTTTTTACAAGACTCACGTTAACAATATTGCAGCAGTACGCACACAATCGAAGCGCAGTAAGGATGGCTAGTGTAACTAGCAAGAATACCACGAAAAGCAAGAAAAAGAAGTACGCTACTAACTATTAACGTACCTGTCTCTTCCGAAACGAATGAGTACTATAGACTATCTGAGACTACCATCGATAACCTCGAGTCT
+
B@AB?BBBCCCCBBBBCBCFCCDBA@CCC@CCAA@B<@<@@CABBC@BB?A?@?<89999:%9<AABCCCCBAAA<@ABBCCC5BBAB@GGDC3CDDBBCCBDEDDC?C?CC@CAA=ACBABCCCCCCCCCDBB?BECC?BBBACA?>9@=@@@>AECCCDCC?BBBBBB?BB@BBA9=<9999+9<<9<BBBB3AB?B@??CBB@@>><??AA<@<@AB@@=?AAABBC?B?AA@9@::7:DCCDCC@@AFCBAAABDDDC@@?@9:3:99:@@@<A>ADABB???
@ATNG8:04639:02846
GATGGTAGCATCATGCATATCTCACCAGAAGATCAGGAACTCTAGAAGAATTCAGATTTTTAACACGAGAGTAAACGTAAAAAGAAGGTTTTACAAGACTCACGTTAACAATATTGCAGCAGTACGCACACGATCGAAGCGCAGTAAGGATGGCTAGTGTAACTAGCAAGAATACCACGAAAGCAAGAAAAAAGAAGTACGCTATTAACTATTAACGTACCTGTCTCTTCCGAAACGAATGAGTACGTGTGCGACGTGTCTCCTACCATCGATAACCTCGAGTCT
+
AACC@DBBACCCCBBBBDDDDDDDD?CCC=BBBCBB?B>@?BABBB?BB?C>BBB<>==?+;6BCCBBBB???F>BA@@A@A1@C>B4:;;.;A@=ABBCFDDDG@C@BB?BBB>AACCCCCCCCCCCCCCBAAC;:7:AAABDBB?C@CBC@BCBBBDDD?BBBBBB@BB@BBA>@@999+8<>;99::::%:?;A:9:BB>;;5;5:=>>;?;>AB:;6;A@@@CC@C?BCE>CAA>???BBB@@@@999AABABCBBBB@BBB?B978A<<8=<?@@A@>>>
@ATNG8:04642:02813
GATGGTAGTGTGTCTCTGAGAGTAGTACTCATTCGTTTCGGAAGAGACAGGTACGTTAATAGTTAATAGCGTACTTCTTTTTCTTGCTTTTCGTGGTATTCTTGCTAGTTACACTAGCCATCCTTACTGCGCTTCGATTGTGTGCGTACTGCTGCAATATTGTTAACGTGAGTCTTGTAAAACCTTCTTTTACGTTTACTCTCGTGTTAAAAATCTGAATTCTTCTAGAGTTCCTGATCTTCTGGAGATATCATCAGCGAGCTACCATCGATAACCTCGAGTCT
+
@?B?7<=<BBDCCCCAAAABBBDDDDDCCBAA?BDEE>BC>A>ADCCCCC@AABCC@C@CBBB=A=AABBCFHDCGCCCCC5CC@BBB@@4@@@=296;6;B@ABBBCFAGGDCCBAA?ACC@C@DEDCCCCCABBCD@CCCCCAABFCCDBBBBC@CCC?CC@C@CABCBBB@?;?9999-:4;>@@@@7@DBCC=BBLCCCCCCC@CDEE3BBBBIACACC@BCBBEBB?B?CCCCCC?BBB@BGCCCDDCCAABECBBABC@<?000AA@<B@BCCBBBBB
@ATNG8:04647:02819
GATGGTAGAGTACAGTGTAGTAGACCAGAAGATCAGGAACTCTAGAAGAATTCAGATTTTAACACGAGAGTAAACGTAAAAAGAAGGTTTTTACAAGACTCACGTTAACAATATTGCAGCAGTACGCACACAATCGAAGCGCAGTAAGGATGGCTAGTGTAACTAGCAAGTAATACCACGAAAGCAAGAAAAAAGAAGTTACGCTATTAACTATTAAACGTACCTGTCTCTTCCGAAACGAATGAGTACACACTCTCATATGACACTACCATCGATAACCTCGAGTCT
+
;6BA9<<966;;>>>>666><<>6915@@6<BC@;;4;4;:>??:C9@@>A=<<?99::+75;;;@@<>8@?A8<<;:999*4<5:.999:$999.5=695<<9?<=4;>6;00+/8<:@@@ACBABBCA@@@>>>@-00@>@>;<8B=C9969AC999<B;=>>>>>984/6996+//;??7:9;<777773#37,33.33;;22207/7555+22'2599:5:444::8385333(333-33;334=?==:?<<;;;;<>@;=<<90+0///6883:5:::::@@@
@ATNG8:04635:02880
GATGGTAGCACGACACGACGATGTGTACTCATTCGTTTCGGAAGAGTCAGGTACGTTAATAGTTAATAGCGTACTTCTTTTTCTTGCTTTCGTGGTATTCTTGCTAGTTACACTAGCCATCCTTACTGCGCTTCGATTGTGTGCGTACTGCTGCAATATTGTTTAACGTGAGTCTTGTAAAACCTTCTTTTTACGTTTACTCTCGTGTTAAAAATCTGAATTCTTCTAGAGTTCCTGATCTTCTGGAGATACACATGATACTCTACCATCGATAACCTCGAGTCT
+
@@@@055459955666>>?===>===><;;;>8=BBB7=?:>7;;?====:=>==<9=8555=05049989:<::699888'3303<AA7?>??;?;>=>A=9:9>=>9A??;;A>>:>>>5>37//00//;4::::6///:<9;;<=;::><44.444.444(45::;545555.566@>+>15.55;;<+=>===065<999666<9===>+;;;<@=@=@@=@BAAABB?B=AA@@@?=?@@@CCGCCCCC;;:;:A?A:::0:00--8--)/)//8:<=88
@ATNG8:04640:02865
GATGGTAGTGTCATATGAGAGTGTGTACTCATTCGTTTCGGAAGAGACAGGTACGTTAATAGTTAATAGCGTACTTCTTTTTCTTGCTTTCGTGGTATTCTTGCTAGTTACACTAGCCATCCTTACTGCGCTTCGATTGTGTGCGTACTGCTGCAATATTGTTAACGTGAGTCTTGTAAAACCTTCTTTTACGTTTACTCTCGTGTTAAAAATCTGAATTCTTCTAGAGTTCCTGATCTTCTGGAGATATCATCAGCGAGCTACCATCGATAACCTCGAGTCT
+
@?@B=ABBBAAACCJCCCCCBBBDDBBBBCCC@BBBB=BB?B@AAAFDDD@BBBBB@B?CCCC=B?BDCCBBAA@<9:9:9*:B=AACC>CCBC@CCC?CD?BAADCC?CCDCCCCC@CBC@D@CCBCBCBB?BCCD>AACCCCBCDCCCDBBBC@CBC?CB@D?AABBBBBBC@BBBAA6@<?:9999*;B@AA>BBCCCCDDCC?CDDD5CBBBC@C@CDACCBCCBB@B@CCBCCD@BBC?CCCCCCDCCAAACCCCBCDDAB9::CAA=A>AECCCAAA
@ATNG8:04643:02872
GATGTATATCGCGTCGCTATCCAGAAAGATCAGGAACTCTAGAAGAATTCAGATTTTTAACACGAGAGTAAACGTAAAAAGAAGGTTTTACAAGACTCACGTTAACAATATTGCAGCAGTACGCACACAATCGAAGCGCAGTAAGGATGGCTAGTGTAACTAGCAAGAATACCACGAAAGCAAGAAAAAAGAAGTACGCTATTAAACTATTAACGTACCTGTCTCTTCCGAAACGAATGAGTACATAGATATACGTATAGCTCACCAATCGATAACCTCGAGTCT
+
:556====>>====@556<;<6<455)599><<7<9655594:54924.445;;=>>+;8;<;?;A@BBDC;>:;9===,>=9=2999&555.5555::<44.4.44.4497A@?>BB@AAA??B@BAA?B@@A@CCC?@???=@@BBB@BAAAAA@@=@9:9CC<AB>?@>8><;;;)7778////0/$.86----7999>277,5225+2+22448588;;:9>:>=A?B<A>>:777BBBBBBBBAA9986/96----,,,5(*(,,,,-427277888222
@ATNG8:04634:02942
GATGGTAGGACGAGCGTCTGAGAGGTACTCATTCGTTTTCGGAAGAGACAGGTACGTTAATAGTTAATAGCGTACTTCTTTTTCTTGCTTTCGTGGTATTCTTGCTAGTTACACTAGCCATCCTTACTGCTGCTTCGATTGTGTGCGTACTGCTGCAATATTTGTTAACGTGAGTCTTGTAAAACCTTCTTTTTACGTTTACTCTCGTGTTAAAAATCTGAATTCTTCTAGAGTTCCTGATCTTCTGGGCTGCCGCTGATATGCGCTACCATCGATAACCTCGAGTCT
+
7///788807////77/////8797=;99955.54444&44.47;4555554;797;6:,//9;7>:?<<;>=<;;7;;@@@+==9;;?@8@666<><96<9*//977>96666;;<<8<<<9=:<;::.--.5388;=:?>>;;;;;;<<<<<549:=:99,9?3>3><?555>==266?@@2?:@:??>?>)45555)5;//////-888999)////;49)/5.5/////;274//5<<>466=<199//)//////5555555557:::;444.4.44444:;;
@ATNG8:04638:02934
GATTAGTGTGTCTCTGAGAGTAGTACTCATTCGTTTCGGAAGAGACAGGTACGTTAATAGTTAATAGCGTACTTCTTTTTCTTGCTTTCGTGGTATTCTTGCTAGTTACACTAGCCATCCTTACTGCGCTTCGATTGTGTGCGTACTGCTGCAATATTGTTAACGTGAGTCTTGTAAAACCTTCTTTTTACGTTTACTCTCGTGTTAAAAATCTGAATTCTTCTAGAGTTCCTGATCTTCTGGGATGTGTGCGCAGTGCCTACCATCGATAACCTCGAGTCT
+
>>C@DDCCCBBBBBCACABBCBBBB@@A@@=@BBD=BC@C@BBBCCBC@BBBBIAFGCCCC@BBDCCBCCJAA?CCCCC5BB@BCDD?CCCD@DCC?BB=;:;AAC?CCCCDCCG@BCC@C@EDCCBBCDADBBBACCCBAAABBCCBBBBCC@BBB@BB?B?BBDBBCBBB@BCEDD;C@C?ABBB@0@?:::.;;;;BBBABAEGFHF5GBCCB=C?BB>AACGECB@B?BC@@AB@B000,0000>>>AABB;;:A=A:;6:99:=:929:>?BBBBBB
@ATNG8:04641:02926
GATGGTAGAGAGACTGTAGCGCACCCAGAAGATCAGGAACTCTAGAAGAATTCAGATTTTTAACACGAGAGTAAACGTAAAAAGAAGGTTTTACAAGACTCACGTTAACAATATTGCAGCAGTACGCACACAATCGAAGCGCAGTAAGGATGGCTAGTGTAACTAGCAAGAATACCACGAAAAGAAGAAAAAGAAGTACGCTATTAACTATTAACGTACCTGTCTCTTCCGAAACGAATGAGTACGTGTGCGACGTGTCTCCTACCATCGATAACCTCGAGTCT
+
BC;<05<=@A@BBAA@BAAACBBBC>BDC@BBCDBB?B@BBB@?@B?BC?C@FC@??BAA/@;???DC??>BBC:=9;9444$4;8=8=BB7BBB>BABBCCC;;::?AA?AA@>AA;:;9AABCCBBBAAA@C@@@>@@@@@@??9@?A;;7;AAACCDC?BBCCCC?BB?BBB=@?9999+9>;9999:(9?:@>@>BBABB<@;??BA:>9==A;<7;AAABBC?D=@??9@AA>::9BBBBBBAABABBBAAACA@@:=<=8=7888>>:><@@@AB@@?
@ATNG8:04642:02939
GATGGTAGACATATCGTACTCTCTGTACTCATTCGTTTCGGAAGAGACAGGTACGTTAATAGTTAATAGCGTACTTCTTTTTCTTGCTTTCGTGGTATTCTTGCTAGTTACACTAGCCATCCTTACTGCGCTTCGATTGTGTGCGTACTGCTGCAATATTGTTAACGTGAGTCTTGTAAAACCTTCTTTTTACGTTTACTCTCGTGTTAAAAATCTGAATTCTTCTAGAGTTCCATGATCTTCTGGATATGAATGACTCGTGCTACCATCGATAACCTCGAGTCT
+
:;=>;==ABFHCCBCDCJC<;:66@CCCDCBB@BBCC>BB@B?BCAAABB@BCAAA?B?BCBB?B=AA@ACAB@A?BBCCC1=>9=788(890/5://)/8688=8@A7=>===;;;:=AA=B=B???@@??<???B7;;>>>>;:;AA==;;;<48783:=9>;?>>><:::=>AAAAB6@5;488888(8><<=6::9///676><?GDD/A==>>=B=>>;>??@=;;5;///=96620,,,(,*((22)--7799975...7275445//*/6:;::>?@B
@ATNG8:04635:02981
GATGGTAGACATATCGTACTCTCTGTACTCATTCGTTTCGGAAGAGACAGGTACGTTAATAGTTAATAGCGTACTTCTTTTTCTTGCTTTCGTGGTATTCTTGCTAGTTACACTAGCCATCCTTACTGCGCTTCGATTGTGTGCGTACTGCTGCAATATTGTTAACGTGAGTCTTGTAAAACCTTCTTTTTACGTTTACTCTCGTGTTAAAAATCTGAATTCTTCTAGAGTTCCTGATCTTCTGGTGTCTGATCTGTATCACTACCATCGATAACCTCGAGTCT
+
A@@@>@BCCCDDDBDDBBCBB;;;HEDEDC@A?ACBC<CC>A?CAABBAB>ACCBB?B?BBBB?B>BBBCCBB>><?CDBC1?=976//)/00/4;//*3>888@B@A<AAAAAA>>:?@@:@;@@@>><<<9>C??7;;>?>>>?>>>?A;>;><@@@<AA=A<AA@???AAA;AAAAA5A=A<@@AAA.>=98<0755///999@<@DDC/C>?>A<A=>>;>>@>A=>:=<?@@@<<8<<=:>@?==AAAA==>>>A??>>>;@;;;>==2858>@>>>@@
@ATNG8:04635:02993
GATGGTAGACATATCGTACTCTCTGTACTCATTCCGTTTCGGAAGAGACAGGTACGTTAATAGTTAATAGCGTACTTCTTTTTCTTGCTTTCGTGGTATTCTTGCTAGTTACACTAGCCATCCTTACTGCGCTTCGATTGTGTGCGTACTGCTGCAATTTTGTTAACGTGAGTCTTGTAAAACCTTCTTTTTACGTTTACTCTCGTGTTTAAAATCTGAATTCTTCTAGAGTTCCTGATCTTCTGGGTGCGCTACAGTCTCTCTACCATGATAACCTCGAGTCT
+
55<A9=>CCCCCJBAACCAAAA@@@@ABABCC?C@BBB>BC@C@CC???BB?BB::9?C;??@A6A?BBABCBA=>899999$3737552'2;;72;?>;=@578?A;=8<?<==@AA<@@A=A<@@A???AA=@??A587>@>>???>>>=;;:<7<AA3??<@;?BBDB?CBB5;;:::*9;@999:9:$9@@A?996=>>;;??>?,:9:*::;;@<@@BB>AABCA@A>A?ACBB9:40;;=500000><AB>>@AAFADDF<;;;?>=4;5;=;<=A?>
@ATNG8:04638:02987
GATGGTAGAGTATCATGTGTATCTCCAGAAGATCAGGAACTCTAGAAGAATTCAGATTTTTAACACGAGAGTAAACGTAAAAAGAAGGTTTTACAAGACTCACGTTAACAATATTGCAGCAGTACGCACATAATCGAAGCGCAGTAAGGATTGCTAGTGTAACTAGCAAGAATACCACGAAAAGCAAGAAAAAAGAAGTACGCTATTAACTATTAACGTACCTGTCTCTTCCGAAACGAATGAGTACACACTCTCATATGACACTACCATCGATAACCTCGAGTCT
+
CCCC>@ACDCDCBCBCCAB;;:C@@<ACC@CCCDCA?A@CCAA>00+00,08;7:::;;;+=<=BBCCCBCBBB9AA<;;;;$9=7@9@?@7@@A<?@A@CDB;;::@BB?BBB?BAABBBBBCBBCCJB;;:;BAA9;;@@BAAA>B?A@=@AAA@?@BB?BBBBCB?::8:@A9??AA@@6?==99::::9%9927;8;>3//7)-(---6(-(-8>>>@CC@@@BC=A?@BC;;<;7;;BAAABB@@?BBBBBBBBCBAAABEDABA??::9>A>AA???A>>
@ATNG8:04639:02961
GATGGTAGCACGAGTCACTCATATCCAGAAGATCAGGAACTCTAGAAGAATTCAGATTTTTAACACGAGAGTAAACGTAAAAAGAAGGTTTTACAAGACTCACGTTAACAATATTGCAGCAGTACGCACACAATCGAAGCGCAGTAAGGATGGCTAGTGTAACTAGCAAGAATACCACGAAAGCAAGAAAAAGAAGTACGCTATTAACTATTAACGTACCTGTCTCTTCCGAAACGAATGAGTACTATGTAGAGCTCTATACTACCATCGATAACCTCGAGTCT
+
ADDC@CCCBCBDCCDCABBCCCCCCBCBB?BCDCAA<A=ABFFCCC@CC?B?BCC????@1??CDCBBCCDCDC>:9;9=A=1@?=@5>??7ACFBCBAAA@@;;7:;@?;ABB=@@BBBEDCCCCCBBBBB?CCCC?BBBACC885;?B@@?ABCCDDCC?CCCCCB@>?<?BA>@@999,8<<8=@@@A2@B?BBBBCFE??;?<?A==4:4:>ABC@DCBBBAA=><@>=3=00-0@>@CCBBBBBBBBBBCBAABBEFA=<8<778<87/6=>>>AA@@@
@ATNG8:04641:02969
GATGGTAGAGTATCATGTGTATCTCCAGAAGATCAGGAACTCTAGAAGAATTCAGATTTTTAACACGAGAGTAAACGTAAAAAGAAGGTTTTACAAGACTCACGTTAACAATATTGCAGCAGTACGCACACAATCGAAGCGCAGTAAGGATGGCTAGTGTAACTAGCAAGAATACCACGAAAAGCAAGAAAAAGAAGTACGCTATTAACTATTAACGTACCTGTCTCTTCCGAAACGAATGAGTACGTGTGACGTACGTGAGCTACCATGATAACCTCGAGTCT
+
?<:;5::=;?;?@=B=>@CBBB@;;09??:?@ADCC?C=A@C@@?@<;;59<B@>:9:99$549;<??;BA@@C=CBCCBBB,;;592999&5998==?><;?;;5:?AA?CBB>@@>8@BB@@@AAACCFD:;;A@=@CC@@AA@=B=A;;5:>A?@?;??B::;AA=@A=AAA?AA99::+:==9::9::(9927788A>>>B=A=AB@@<A=B=BBC@CGCCDDD@B>BAA<A;;7;BAABCCC:::ABBBBBB@@@BBBBCC@B@??891918<<AAAAA
@ATNG8:04641:02980
GATGGTAGACATATCGTACTCTCTGTACTCATTCGTTTCGGAAGAGACAGGTACGTTAATAGTTAATAGCGTACTTCTTTTTCTTGCTTTCGTGGTATTCTTGCTAGTTACACTAGCCATCCTTACTGCGCTTCGATTGTGTGCGTACTGCTGCAATATTGTTAACGTGAGTCTGTAAAACCTTCTTTTTACGGTTTACTCTCGTGTTAAAAATCTGAATTCTTCTAGAGTTCCTGATCTTCTGGGCAGACTCTCACACGCCTACCATGATAACCTCGAGTCT
+
CAA@;C=BCDB@ABLCBCDCCBBBF>==<??@@CDDD<;;7:;??BBBCC@BA@00(0)0/883850/7;;=A7974<===+8?>?<96.23331733,33,378<6637<8=>@==8<;;6;:?=<::7;938878*//88::>::::9:756>8:9::?>8=9=?>>>;;;>>AAAA6A<=6::=<<)6//+/;1777<<9:////6565(3769;<>9>A;::8><;<:=====66612227,2,,,,,729=@@@@@=???=B>>>@?5:495566,*(
@ATNG8:04641:03000
GATGGTAGACATATCGTACTCTCTGTACTCATTCGTTTCGGAAGAGACAGGTACGTTAATAGTTAATAGCGTACTTCTTTTTCTTGCTTTCGTGTATTCTTGCTAGTTACACTAGCCATCCTTACTGCGCTTCGATTGTGTGCGTACTGCTGCAATATTGTTAACGTGAGTCTTGTAAAACCTTCTTTTTACGTTTACTCTCGTGTTAAAAATCTGAATTCTTCTAGAGTTCCTGATCTTCTGGGCAGACTCTCACACGCCTACCATCGATAACCTCGAGTCT
+
AA@@<@<ABCECCCAAACCCCBAABBCCCB@?=@A@A<BA?B@AAACCCDADBBBB>A>CCBB>B??@?CBBB?><@DDBE1A?;;656'69:7@BA?BC9::B???<@>==@@AA8>>?<?<>=>??>>><AA@><@@@A??::;@@@>>==>::;;=AA=A<@@@ABBA@@<@==<<2<8<:<ADDC/>@88818;;///878=<AAAA/B<==B<A<;:7:<<>::8;?:<=@A??666==4=66689;=AAA???=59995;///:661:<A9:::///
@ATNG8:04644:02980
GATGGTAGCGCACACATAGATACAGTACTCATTCGTTTCGGAAGAGACAGGTACGTTAATAGTTAATAGCGTACTTCTTTTTCTTGCTTTCGTGGTATTCTTGCTAGTTACACTAGCCATCCTTACTGCGCTTCGATTGTGTGCGTACTGCTGCAATATTGTTAACGTGAGTCTTGTAAAACCTTCTTTTTACGTTTACTCTCGTGTTAAAAATCTGAATTCTTCTAGAGTTCCTGATCTTCTGGATAGCGACGCGATATTCTACCATCGATAACCTCGAGTCT
+
?;>G@BBBCCDCDCBCCHEEDEDDCBCHDC<;8;BBC>DCACACCC;96A8<<@CD?B:CCCD?C?BBBCCCDBB=@@A@A1BCACCCC?@@@CACCD@BB?BBBGDE@BBCCCCDC@CAA?@@CCCCBCCCBCCCC>@@BBBBCCCBBBCBBBC@CBC@BC@C@BBCBBCCCC=@@@@?3?5;5;ABBB2BA@@@;@@ABBBCBBB5;;;;*;BBCCAC@HC@CCBBB;;8;@AABAAA=AAA=AB@A@BBBBCAAACF?BBB@;@000AAA@A=ACDCCCB@
@ATNG8:04646:03001
GATGGTAGGCATGCGCACAATCCCAGAAGATCAGGAACTCTAGAAGAATTCAGATTTTAACACGAGAGTAAACGTAAAAAGAAGGTTTACAAGACTCACGTTAACAATATTGCAGCAGTACGCACACAATCGAAGCGACAGTAAGGATGGCTAGTGTAACTAGCAAGAATACCACGAAAAGCAAGAAAAAGAAGTACGCTATTAACTATTAACGTAACCTGTCTCTTCCGAAACGAATGAGTACGAGAGAGCACACGTGTCTACCATGATAACCTCGAGTCT
+
<::=.44/)/7/////5<D.5:905<A=AA:;9929449:::=>8<<05.4993333&32899=;/////919//////$/606(//(/3;6;885555985:52502795=:;;;=>=>>@B??>;;7;;;69=</--73--).497836/.--6-.).6668869;5///8;88888+5//(..889)794777>>??>>;?<?@@A<@567//+/6:<<<AAA=A<ABB:ABB>AA?????@@@?=>==;;;?;;;>@:88;@@>>88289=<>>><;;
@ATNG8:04640:03056
GATGGTAGTGATACAGATCAGACACCAGAAGATCAGGAACTCTAAAAGAATTCAGATTTTTAACACGAGAGTAAACGTAAAAAGAAGGTTTTACAAGACTCACGTTAACAATATTGCAGCAGTACGCACACAATCGAAGCGCAGTAAGGATGGCTAGTGTAACTAGCAAGAATACCACGAAAGCTAGAAAAAGAAGTACGCTATTAACTATTAACGTACCTGTCTCTTCCGAAACGAATGAGTACCTCTCAGACGCTCGTCCTACCATCGATAACCTCGAGTCT
+
CDCC?ABCCCDBCCDCICBCCCCDD@BBB@BBCBBC?A@CCDCBCC:BA>A?A@??@@AA/A=??>@BBAAAHE@BB???=<.99370677)5:=7?>>>AC@A@7:7;D;>:;8:>@AAA558>AAB<;8>:>>AA=><>>AA8838;?>?<?@@@A>>><@@@@@?=;D=BBD<?>887,5:=;9;;9:(88.5:>A???AA<@<>=>?=?=AB???<A==>BBB7<8;<=6:000/966-/.37879>@>8::;?@@@<@@@;?788>::4::::;BA:::
@ATNG8:04644:03025
GATGGTAGTGTCAGTGCGCGTCGTCCAGAAGATCAGGAACTCTAGAAGAATTCAGATTTTTAACACGAGAGTAAACGTAAAAAGAAGGTTTTACAAGACTCACGTTAACAATATTGCAGCAGTACGCACACAATCGAAGCGCAGTAAGGATGGCTAGTGTAACTAGCAAGAATACCACGAAAAGCAAGAAAAAAGAAGTACGCTATTACTATTAACGTACCTGTCTCTTCCGAAACGAATGAGTACACATCGTCGTGTCGTGCTACCATTGATAACCTCGAGTCT
+
@@@@;DBCCBBBDCCDCCCBCCCCC@CBA@BB@@@@=@?BAABBAA>AB?B?A??88989):;@ACCBBBB99929A@A@AA5AB?A<@@@7@BB?BCCCCDC@?<@?AA?BBB=@@@?@@BCDCCBB@@@@=@@??<@::9AA@@>A?BBB@BCCCCCAA>ABBA??=?@;>99399::::+9>>;>?@@@@'@@=@999B@@@A<AAAAE5859?BAC@E;;:ACA5999CA=BAA>AAABBBBBBCACAABCCB?????>:==:00,0@@@<A?BBBBBA>>
@ATNG8:04647:03055
GATGGTAGTATATCGCGTCGCTATCCAGAAGATCAGGAACTCTAGAAGAATTCAGATTTTTAACACGAGAGTAAACGTAAAAAAGAAGGTTTTACAAGACTCACGTTAACAATATTGCAGCAGTACGCACACAATCGAAGCGCAGTAAGGATGGCTAGTGTAACTAGCAAGAATACCACGAAAGCAAGAAAAAAGAAGTACGCTATTAACTATTAACGTACCTGTCTCTTCCGAAACGAATGAGTACTACTCTCAGAGACACACTACCATCGATAACCTCGAGTCT
+
=ABB@CAACDCBB=@>CCCCCCCCD@A@@@DCCBBB7;7<BC@@@D@;;;;?BBDCEDDC2A>>?:A@@@885;188955555#5<6;8===0<<=8696999<@B?C?BD@BBB@CCCDDCCCCBBBBBBBB@C:;;=@A@@AD?A=A@D@@=@AAABCCB@BBBBBB???;?A@;@@999,38=8;<<<=<&<A?>>>?@CBBA6;6;;;@1918>A;;7;@@@ABC@C=AAA<@AB?BBCBABBB?????BCCCBBB999???B<@=:;;==5;5;=<>?888
@ATNG8:04634:03072
GATGGTAGCGAGCGAGTGTGTATACCAGAAGATCAGGAACTCTAGAAGAATTCAGATTTTTAACACGAGAGTAAACGTAAAAAGAAGGTTTACAAGACTCACGTAACAATATTGCAGCAGTACGCACACAATCGAAGCGCAGTAAGGATGGCTAGTGTAACTAGCAAGAATACCACGAAAGCAAGAAAAAGAAGTACGCTATTAACTATTAACGTACCTGTCTCTTCCGAAACGAATGAGTACAGAGAGTACGATATGTCTACCATCGATAACCTCGAGTCT
+
5666:<<<BBCCBBBBDDDCCCBAA<ACB8;:BAAC6955>:;;<B@BC@B?A?;;;;;;$:9595<<<<<<==4;;>=???+;9;@2:9,5::8>;;;;=:95505;5:<@048845?<A@BCCBCEEC>B;;;8;;A@@?CC=>>=00*/;///;=?:===?@@>@@?CAA=@A999+777/7;<<<,;=6;<<@A@BBC?B>>>AA8=9;:A;:6;CB@@@B=@;@AA<@AA<@@@AAAACCCE@?@?BA@BBBAAAAAA<@:::?AA=A?>BBB@@>>
@ATNG8:04637:03097
GATGGTAGGAGACACGTCGCACACGTACTCATTCGTTTCGGAAGAGACAGGTACGTTAATAGTTAATAGCGTACTTCTTTTTCTTGCTTTCGTGGTATTCTGCTAGTTACACTAGCCATCCTTACTGCGCTTCGATTGTGTGCGTACTGCTGCAATATTGTTAACGTGAGTCTTGTAAAACCTTCTTTTTACGTTTTAACTCTCGTGTTAAAAATCTGAATTCTTCTAGTGTTCCTGATCTTCTGGGTGCGCTACAGTCTCTCTACCTGATAACCTCGAGTCT
+
>A;;05===BDCCBAB@??B>>BBBCCCCCBC?A@AB<AB>B?@@?@CBB>CEBAA@H@@@?A7:69>C@@BBA?999373'3@<BBBC>AAAB?B@A?B???ABBA<??BBBB@A<@@@<@<@@@=:::>;>??A:>>?BA@@==>?EE;;;C=>>><?A<@<@?@@@?@;:187878'74:4<9;;;)------&-(---5558//).:9:(33575079>>7;;?>A==:=;?>????;=<==6///===@>;;;>====>A=6;9///48055535553
@ATNG8:04638:03104
GATGGTAGTGTGTCTCTGAGAGTAGTACTCATTCGTTTCGGAAGAGACAGGTACGTTAATAGTTAATAGCGTACTTCTTTTTCTTGCTTTCGTGGTATTCTTGCTAGTTACACTAGCCATCCTTACTGCGCTTCGATTGTGTGCGTACTGCTGCAATATTGTTAACGTGAGTCTTGTAAAACCTTCTTTTTACGTTTACTCTCGTGTTAAAAATCTGAATTCTTCTAGAGTTCCTGATCTTCTGGTCTACTACACTGTACTCTACCATCGATAACCTCGAGTCT
+
BBBB;C==BA@@=CAA<BBBCDCCDCCBBABB@BBBD>CB?B?BDDBBBD?BBBEC@C=CCCC?B@AAACCCCCC@CCCBB3AA?@@@A=BABB7<;A?AC?BBBBBC?CCCCECBB?CCC?@>ACCCCCCC@CCCC?BBCCCCDCCCCCDDBBB?BBB@CC@D????BBABBB?CCCCA7A4:4;AAAA0@BBBE>B@@@CCCBCB?BCBC5DBBCC?A?AC>BACBBBA>A?BBBBBB@BBC@CBABCDDDC@@ABCCCCCDA@@000@@@<@=CCCBBBBB
@ATNG8:04643:03083
GATGGTAGTCTCAGATAGTCTATAGTACTCATTCGTTTCGGAAGAGACAGGTACGTTAATAGTTAATAGCGTACTTCTTTTTCTTGCTTTCGTGGTATTCTTGCTAGTTACACTAGCCATCCTTACTGCGCTTCGATTGTGTGCGTACTGCTGCAATATTGTTAACGTGAGTCTTGTAAAACCTTCTTTTTACGTTTACTCTCGTGTTAAAAATCTGAATTCTTCTAGAGTTCCTGATCTTCTGGACAGAGTGTGCAGATACTACCATCGATAACCTCGAGTCT
+
BBBB?C@?ACDDBBBBABCCCDCCBB;;<@CC>@@AD>CD?B>BCCBB9929<@AB?B<?C;;8;?DABB>?;;;9;=A>D1??=?=CC:?;?@6?BB>BB9;;@ABC>ABBB;;;D?ABB?@=ACBBCEDC@CDCD@CCBBDCDCEC@@@@@A@?A;;7;@=A5;;A@@@BBB@@@@BB7B=A=ACCCC0AA;;;0;ABBBB;;;A=ABCB2B;;;C@C?CCACCCBB;<7;;@B:;;D?ABBAGEHICCBAC000A@@>BBBCHE@@@AA@>A;???BBABA
@ATNG8:04643:03084
GATGGTAGAGTATCATGTGTATCTCCAGAAGATCAGGAAACTCTAGAAGAATTCAGATTTTTAACACGAGAGTAAACGTAAAAAGAAGGTTTTACAAGACTCACGTTAACAATATTGCAGCAGTACGCACACAATCGAAGCGCAGTAAGGATGGCTAGTGTAACTAGCAAGAATACCACGAAAAGCAAGAAAAATGTAAGTACGCTATTAACTATTAACGTACCTGTCTCTTCCGAAACGAATGAGTACTGTATCTATGGTGCGCTACCATCGATAACCTCGAGTCT
+
////3:<<@<<<<;;;<;;9:;944.49939:9444.44(4::4444.55.57;566>===)5.55559;<:<<=6==>>@@@+BB@C@CCC4@=>2994494448397;=>ABB=?>B@AADBAACEFCD;;5;A;;8;DBBBA;;6;>BBCACDCCCCED@@@@=00+00+00/(/73333+7=>477877$7778/7333;ABB>?B>B?=B4;49BABB?;;9?A@B?B>ABB=BCF@BBBCAAB9;:BBAB???<??????AB@B:00=00)0)/77.2578
@ATNG8:04645:03077
GATGGTAGGTGCACATAGAGTGATAGTACCTAGAAGATTCAAGGAACTCTAAGAAGAAATTCAGATTTTTAACACGAGAGTAAACGTAAAAGAAGGTTTTACAAGACTCACGTTAACAATATTGCAGCAGTACGCACACAATCGAAGCGCAGTAAGGATGGCTAGTGTAACTAGCAAGAATACCACGAAAGCAAGAAAAAGAAGTACGCTATTAACTATTAACGTACCTGTCTCTTCCGAAACGAATGAGTACGATGAGAGAGCTCTCTCTACCATCGATAACCTCGAGTCT
+
;<<=5:9=5:;;:<@///</-/:://///)//7;7455:9;4939694555.5/)///)/)/////777'7499995544444)444444&4;385;;;&9::8<CCA?;;00(09:;7;@F8CCBBCCCCBCCCBBA@@>@BBC?BBCBBBBB?B@C@@?@BBBC?A?@BBBAAB@CC999B=A@AAA9@98277788(5:422226668>4907=<<8<9<<CCCACABABCB<>;>@@6@00+0><<?AAAACBBBCABABBBBB9:990*0000:556>488555==:
@ATNG8:04646:03099
GATGGTAGGACGAGCGTCTGAGAGGTACTCATTCGTTTCGGAAGAGACAGGTACGTTAATAGTTAATAGCGTACTTCTTTTTCTTGCTTTCGTGGTATTCTTGCTAGTTACACTAGCCATCCTTACTGCGCTTCGATTGTGTGCGTACTGCTGCAATATTGTTAACGTGAGTCTTGTAAAACCTTCTTTTACGTTTACTCTCGTGTTAAAAATCTGAATTCTTCTAGAGTTCCTGATCTTCTGGGCTGCGCTGATATGCGCTACCATCGATAACCTCGAGTCT
+
ABBB;B@@;@@@@ACBBBCBBCCC?BBBEDCC@BBBE=BB?B?CCCCAAA?EDFBB>A=A@BB?C@CDCCBBAB@=>>>>=0>@;@@BB=AB@B?BBB>BB7;:@CCCACCCCCCCC?CDD?C?DCCCAA@C?BBCC?BCCCCBBBDBDBCCCA@>ACC@BA?A>AACBCBCCB@BBDDD9C=>;9:99*;CDDC>AABBBCCCCBADDDD5BBBBC?B?BCACBCCBBB@C@BABCCC<@@@@8@999ADCDCCDCCCCECCCAD9::C?@=@@BDDCBB??
@ATNG8:04636:03135
GATGGTAGTGTCAGTGCGCGTCGTCCAGAAGATCAGGAACTCTAGAAGAATTCAGATTTTTAACACGAGAGTAAACGTAAAAAGAAGGTTTTACAAGACTCACGTTTAACAATATTGCAGCAGTACGCACACAATCGAAGCGCAGTAAGGATGGCTAGTGTAACTAGCAAGAATACCACGAAAGCAAGAAAAAAGGAAGTTACGCTATTAACTATTAACGTACCTGTCTCTTCCGAAACGATGAGTACTGTATCTATGTGTGCGCTACCATCGATAACCTCGAGTCT
+
;;>>;?>?@<=666>>@?==>=?@@;@?@=;;995<8@;@<<;<<<388-3-38334===+=688433;;<;;=3:466@@@+=?:?:???0<AA;;99:5<??@A;A=AA=A?@:>?@>@@;99BA@A@::9?:::C@ECBBBBA@=A<;;:6:@==?>>;6887==A7778FC=488877.7771688888%6064//(//98755.3255..).278=;;7:-----506+-/;2:///99/339333==<==888;337373225557::66/7289<AA=65
@ATNG8:04639:03132
GATGGTAGCGCATATCAGCGCAGCCCAGAAGATCAGGAACTCTAGAAGAATTCGGATTTTTAACACGAGAGTAAACGTAAAAAGAAGGTTTTACAAGACTCACGTTAACAATATTGCAGCAGTACGCACACAATCGAAGCGCAGTAAGGATGGCTAGTGTAACTAGCAAGAATACCACGAAAAGCAAGAAAAAAGAAGTACGCTATTAACTATTAACGTACCTGTCTCTTCCGAAACGAATGAGTACTGCGTCTCACTCTCGCCTACCATCGATAACCTCGAGTCT
+
BCBB?B;;;BDBBBCBBBBBBBCCC>BBB?BBBBAA>A=AAAAA@@>@B?B=AA>AABBC3C?AAAAABBCBBB=BABCDCD5CC?C5;;;.<BB?CABACCCAA>@ACC@BCD?BABACCCCCBBECBC@?<?C?@>ABBCCC??=@?BBB?BBC@@?BB?BDBBBB?BB>ABA;??::::+:?>;999999%9A<>888FBA@@:>:=?CC7;7;ABAAACCCCA?>9>9?>>9>9939@@AABBBCCCBAACBBBCBBCC?BBB?B::9@==3949AAAC???
@ATNG8:04646:03156
GATGGTAGGACGAGCGTCTGAGAGGTACTCATTCGTTTCGGAAGAGACAGGTACGTTAATAGTTAATAGCGTACTTCTTTTTCTTGCTTTCGTGGTATTCTTGCTAGTTACACTAGCCATCCTTACTGCGCTTCGATTGTGTGCGTACTGCTGCAATATTGTTAACGTGAGTCTTGTAAAACCTTCTTTTTACGTTTACTCTCGTGTTAAAAATCTGAATTCTTCTAGAGTTCCTGATCTTCTGGTGTCTGACTGTATCACTACCATCGATAACCTCGAGTCT
+
D<<6<@>>?;;;;;@@BBBBBCCD@CCCCCAB?@@@A;AC<@>@B@ECCE@EGGHG@B?BCBA=C>BA@ACBBBB>;;:::*:?4;;AC=BAAA=ACC?BD:;;ACCDAFCCCCCCLABBB@C?CCDDCCBC@CCED8::CCC@@@CBBBCCCCFAB@A?AC@C?BBBBAAB@A9@;;;;.;5;5;;;;;*;C@@B<B;;;CDCCBB=A@@@,@;;<;5;=A@@BCBBBBB@EDBBADBB<@@A=ACCCCFFJCCBCCBCBCCC?@@A<<;@<@@CCCEBDCB
@ATNG8:04640:03197
GATGGTAGTATATCGCGTCGCTATCCAGAAGATCAGGAACTCTAGAAGAATTCAGATTTTTAACACGAGAGTAAACGTAAAAAGAAGGTTTTACAAGACTCACGTTAACAATATTGCAGCAGTGCGCACACAATCGAAGCGCAGTAAGGATGGCTAGTGTAACTAGCAAGAATACCACGAAAGCAAGAAAAAGAAGTACGCTATTAACTATTAACGTACCTGTCTCTTCCGAAACGAATGAGTACATAGATATACGTATAGCTACCATCGATAACCTCGAGTCT
+
A<BC@CBDDCCCCCCDCCCBBBCBC?BDD@DCCC@A>AACDCCCDD@CC?B?@@?9999:);>ABCDEEE@??C=@9;;;;;*;C>B5;;;49CC@;=:ACCBBC@C@CCACCC@BBABCBCCCCBDDBBBC?C@A@@CAAAAAAB=B@BAB>ADDDCBBD?BBBC?><>A>@AA>AA???8<>>;99::9.:D@C>>>AC@@@7:5;>;<8<6<>BBB?BBBBBEE?A>ADC>C??=@BBBBCCAAAACCACCAAA?==?AA??;>566AAA9=:=AA@@==<
@ATNG8:02657:01961
GATGGTAGCTCGCTGATGATATCTCCAGAAGATCAGGAACTCTAGAAGAATTCAGATTTTTAACACGAGAGTAAACGTAAAAAGAAGGTTTTACAAGACTCACGTTAACAATATTGCTGCAGTACGCACACAATCGAAGCGCAGTAAGGATGGCTAGTGTAACTAGCAAGAATACCACGAAAGCAAGAAAAAGAGTAACGCTAATTAACTATTAACGTACCTGTCTCTTCCGAAACGAATGAGTAACGAAGAGAGCACACGTGTCTACCATCGATAACCTCGAGTCT
+
BCDD@BBCCCCB?;;9CFDCCCCCB?@AA@BCCC@?=?=??BBBBC@CC?A?BBA;;;;=.??BB@BBAB775>3;8BBCCC5BC?C5;;<-0@@;00//89:<?6>9=?17:@6::@@997797?=@@>>>9;>?@=?@?999BC=@>B;?9::;;?@??=?BB?;;5;=7;>>165///'..-(-8888(--/8838:=//)/5:5:???9=5<?>>>:>==::::3705==38@?573698838//(/5777977798<;===<>9:97799<2<5<;:77922
@ATNG8:02657:01962
GATGGTACGTGTCAGTATGAGAGTGTGTATCATTCGTTTCGGAAGAGACAGGTACGTTAATAGTTAATAGTCGTACTTCTTTTCTTGTCTTTCTGTGGTATTCTTGCTAGTTACACTAGCCATCCTTACTGCGCTTCGATTGTGTGCGTACTGCTGCAATATTGTTAACGTGAGTCTTGTAAAACCTTCTTTTTTACGTTTACTCTCGTGTTAAAAATCTGAATTCTTCTAGAGTTCCTGATCTTCTGGGATGTGTGCGCAGTGCCTACCATCGATTAACCTCGAGTCT
+
/7773/////556///:::===<<//////99<7<<=>)55.5.555:<59.4////)/)////)/7@@0////88834333&33-39333/3999>1933,37333373516>>>>>;?:=@A5;6;ABBBBAC:;;CC@BBBBCCCDDCCBCDEBB6;;;6;B>A>AA@@@?@@A9=====*9.98=:>:><':999>5<<?;<<00//)////$/9955.55;:7<=<99667<8==;;>?<?;;;/:=;;999999555557555.5/////)/)/)/::667//
@ATNG8:02664:01920
GATGGTAGCGCACACATAGATACAGTACTCATTCGTTTCGGAAGAGACAGGTACGGTTAATAGTTAATAGCGTACTTCTTTTTCTTGCTTTCGTGGTATTCTTGCTAGTTACACTAGCCATCCTTACTGCGCTTCGATTGTGTGCGTACTGCTGCAATATTGTTAACGTGAGTCTTGTAAAACCTTCTTTTTACGTTTACTCTCGTGTTAAAATCTGAATTCTTCTAGAGTTCCTGATCTTCTGGACGACGCGCACTGACACTACCATCGATAACCTCGAGTCT
+
////7<///;;?;;;<@<@<<><;;;<::999246DD<A>9>=9:55<@@5?C:;5;6:-8:=>3<5;=?9545<;-45<<<+<<9=<B<10///)/774:=1555999.55565===:@<<9@7;;>>BBAB?BB@@5;;:;::@A@BA@@:9:B?A>>600*0)0:;=>==;@245949&56;755555$455590;9@@@@9955.555&5;;9;7;?CC?BBAB?9:6:;@@ABBB=B9;5;;;;;?;99994555555995:444555057<<455;;;
@ATNG8:02685:01935
GATGGTAGCTCTGCTCTGACTCTCGTACTCATTCGTTTCGGAAGAGACAGGTACGTTAATAGTTAATAGCGTACTTCTTTTTCTTGCTTTCGTGGTATTCTTGCTAGTTACACTAGCCATCCTTACTGCGCTTCGATTGTGTGCGTACTGCTGCAATATTGTTAACGTGAGTCTTGTAAAACCTTCTTTTTACGTTTACTCTCGTGTTAAAAATCTGAATTCTTCTAGAGTTCCTGATCTTCTGGGTCTACGCTCGTCGCGCTACCATCGATAACCTCGAGTCT
+
ABBB>BBBACFCCBCDCBBBBDBCBCCCBBBC?BBCC?BB@B@BBCCCCC@CCCBB?B@BBBC?C@BBDCCDCBB?;;;;:):=;?ABB=B?A@4:6@<@C?CBDCCFACCCCDBBB?BCC?B?CFBBBBBB@CCBB?BBCAAABBDCCBBBBBB>B>><?B=A?BBBBBCCDF@B;:;;.;=A=;:;:;*;DBBC>CBAABBBAB@>AAAA0A@@@C?C?BB?BCCCA@@<@?@@@BAA=AACC>CCBBDCCCABBBCA??A9919<<=?>B?B?ACCCCCCB
@ATNG8:02687:01922
GATGGTAGTGTCATATGAGAGTGTGTACTCATTCGTTTCGGAAGAGACAGGTACGTTAATAGTTAATAGCGTACTTCTTTTTCTTGCTTTCGTGGTATTCTTGCTAGTTACACTAGCCATCCTTACTGCGCTTCGATTGTGTGCGTACTGCTGCAATATTGTTAACGTGAGTCTTGTAAAACCTTCTTTTTACGTTTACTCTCGTGTTAAAAATCTGAATTCTTCTAGAGTTCCTGATCTTCTGGTATGACTAGTGTACTACTACCATCGATAACCTCGAGTCT
+
@:?<599AA;666?@DDBCBCDEBBB@@@BBC?CBBB>BD@EECCBBBBB?BA<ACAD@CBBB?BADDCBABDBB:;:::9):A>A9;;-9;>><@CFACC@DCLDBB@BCCCCCBB?BCC@B@BCBBBBCC@CCCB?BCCCBBA@@BBBBBBAC?B::6;B?A?CBBBBCBBB?AADEE;C@B>BBCCC5CCBBB<BABABBBAAA@CDCD5GBCCCACADC@CCBBBBC@C@BBBB::6:AA?BBBC@@ACCBBBBBCCCECC@B@A@A@@5:5:??@AABB
@ATNG8:02688:01943
GATGGTAGCTCTGCTCTGACTCTCGTACTCATTCGTTTCGGAAGAGACAGGTACGTTAATAGTTAATAGCTGTACTTCTTTTTTCTTGCTTTCGTGGTATTCTTGCTAGTTACACTAGCCATCCTTACTGCGCTTCGATTGTGTGCGTACTGCTGCAATATTGTTAACGTGAGTCTTGTAAAACCTTCTTTTTACGTTTACTCTCGTGTTAAAAATCTGAATTCTTCTAGAGTTCCTGATCTTCTGGCGCGTATGTATGTCGCCTACCATCGATAACCTCGAGTCT
+
BBBB>C@@A@@?AA<CC@@@966==>;;;:;?8<>CC=AA?D@DABBABD?BB9;9=B?::;<7;59>@00/=;996;>>>>>&==9=BCD8;9:;6;5B<<A@888BB>9<???BBBA?AAA=@;@@@@;9:A?BABC>BBAA@@@A@@?AA?9::=A9959929;@@A@@;B??:>@A@A3A;@=BBDGD0BA;;;0;@BA?@@;9;?BBCC3AAABB>A@BB?AA@BAAA=@=@A:;;A5::A>BCBCCCBBBAA;;;@@=@BC@BBBAAA@=A=999BAB??
@ATNG8:02701:01922
GATGACGAGCGTCTGAGAGGTACTCATTCGTTTCGGAAGAGACAGGTACGTTAATAGTTAATAGCGTACTTCTTTTTCTTGCTTTCGTGGTTATTCTTGCTAGTTACACTAGCCATCCTTACTGCGCTTCGATTGCTGTGCGTACTGCTGCAAATATTGTTAACGTGAGTCTTTGTAAAACCTTTCTTTTTACGTTTACTCTCGTGTTAAAAACTCCGAATTCTTCTAGAGTTCCTGATCTTCTGGCGCTCTGTCACGTCTGCTACCATCGATAACCTCGAGTCT
+
45<><A<><;66>???>==;>=555<;6:;;;3;A9?:=A;;;8<2337884<.3322,22669>>?BBB??????.?A>@AAB;@A@=*0)00(/.....6771598579A?8;89376>;5225;97A;7765225555576:AA//----'---,22(-(.555967788/88888+7(..'.....$...89093355:8865(----$---2583;8==7372555516168:8873323,39.//888:7788333<<75-2225888395776882..
@ATNG8:02701:01926
GATGGTAGATACTCGCTGATACACCCAGAAGATCAGGAACTCTAGAAGAATTCAGATTTTTAACACGAGAGTTAAAACGTAAAAAGAAGGTTTTACAGACTCACGTTAACAATATTGCAGCAGTACGCACACAATCGAAGCGCAGTAAGGATGGCTAGTGTAACTAGCAAGAATACCACGAAAGCAAGAAAAAAGAAGTACGCTATTAACTATTAACGTACCTGTCTCTTCCGAAACAATGAGTACTATAGACTATCTGAGACTACCATCGATAACCTCGAGTCT
+
;5995;;;>BDBBBB=<<<665<><4<:9488893404799888;=/77=A;?@?99999$2.222555866+222&229=@@@+>?9949<<&------58<<==8<8::4:??:?@><>AB@?@;>>><;?@BA?@;9987=;;?2;6:??:>@?;=B<?=>=;;7817=<>>:483333,3..).9>>>>'890777:==>AA;A7;;<98<8:9@BB?ABA@??A9=9===69929AA??@FABABB@===>A???AA???A?ABBBBBB?B?ACBBB?;;
@ATNG8:02658:01972
GATGGTAGAGTATCATGTGTATCTCCAGAAGATCAGGAACTCTAGAAGAATTCAGATTTTTAACACGAGAGTAAACGTAAAAAGAAGGTTTTACAAGACTCACGTTAACAATATTGCAGCAGTACGCACACAATCGAAGCGCAGTAAGGATGGCTAGTGTAACTAGCAAGAATACCACGAAAGCAAGAAAATGAAGTACGCTATTAACTATTAACGTACCTGTCTCTTCCGAAACGAATGAGTACTACTCTCAGAGACACACTACCATCGATAACCTCGAGTCT
+
AAA@=ABBBCCCCCDDCBBBBBCA@=@>=<?@BDBA?@ADCBBCBB?BB?B?BCCCCCCC3CACCBBBCCCCCD=BA:::::*:@>@9@@?3@AA=ABBBCCBBC=@=AB?BCE?BBBBCBCCCCCBBBBBC@CAAB?CAAAA@@B=@;@996:@AA>??B?BBBB@B@BB<?<;6<>777*:8:9>>AA5?;;7;>@@@;AAC@CACBBB@D@CAAAC@CBBBBDF=?=?CC>BBB?BBBBB@A@BBCCBBBBBCA@=?A==::7:@@@@??<@<@AAAA@@@
@ATNG8:02662:01994
GATGGTAGCTCTGCTCTGACTCTCGTACTCATTCGTTTCGGAAGAGACAGGTACGTTAATAGTTAATAGCGTACTTCTTTTTCTTGCTTTCGTGGTATTCTTGCTAGTTACACTAGCCATCCTTACTGCGCTTCGATTGTGTGCGTACTGCTGCAATATTGTTAACGTGAGTCTTGTAAAACCTTCTTTTTACGTTTACTCTCGTGTTAAAAATCTGAATTCTTCTAGAGTTCCTGATCTTCTGGTGAGATATGCATGATGCTACCATCGAACTTGCAGAGTCT
+
;6>B<;;====BBBCCCBBBDCBCABCCC???<@A@@;@B@C@AAABCCD@AA@@@?B@BCDC@C@BCCDCCBCC@@@@@@,@A6::BB;>=00+0/787C659@?8506:>;@@BB@AAA@D@FDBCCB;;7;@AB>BBBAB@@@BB@@????B?ABC?BBAD=A@BCBEEBB>A;;;;.;5;5;DBDB5CBBCC<A;;<CAA@:;4:9:9'9====294:?;@@ABBBC@C@BAAB@?<?CB=BBA@@BCBBBDBCC@@;<;<5;A@@@AAA>@A@BAAAAA
@ATNG8:02665:02015
GATGGTAGACATATCGTACTCTCTGTACTCATTCGTTTCGGAAGAGACAGGTACGTTAATAGTTAATAGCGTACTTCTTTTTCTTGCTTCGTTGGTATTCTGCTAGTTACACTAGCCATCCTTACTGCGCTTCGATTGTGTGCGTACTGCTGCAATATTGTTAACGTGAGTCTTGTAAAACCTTCTTTTTACGTTTACTCTCGTGTAAAATCTGAATTCTTCTAGAGTCCTGATCTTTCTGGTGAGATATGCATGATGCTACCATCGATAACTCGAGTCT
+
A@:905=<BBGECBBB?BBBCAAABBCBCDBB@BB@A=>>>??C:888==8==BBB?B@B@?:7:;>>>A::;5905====*;=6==<7<58-7-/573//.33835.8:@@@?AB=B@@5:5:===<>>@<@AAA<A@@==>@?A@@?@===>:=>@;>>;?=>>>@@@@??<?AAAA5A<A:>=AAA/AA;=<0666///<77;=>>2==@BC:93:=7/--;3368388<9666*//95:<=@@A@@???@@C@>>>>>;>====<<166;8889;8
@ATNG8:02673:02019
GATGGTAGTATATCGCGTCGCTATCCAGAAGATCAGGAACTCTAGAAGAATTCAGATTTTTAACACGAGAGTTAAACGTAAAAAGAAGGTTTTACAAGAACTCACGTTAACAATATTGCAGCTGTACGCACACAATCGAAGCGCAGTAAGGATGGCTAGTGTAACTAGCAAGAATACCACGAAAGCAAGAAAAAGAAGTACGCTATTAAACTTATTAACGTACCTGTCTCTTCCGAAACGAATGAGTACACACTCTCATATGACACTACCATCGATAACCTCGAGTCT
+
BB;;055;;9;;;;<<<<====>>D:BBB@BBBC;;9;?BAB@@@C=A@@F?BAABCCEC3B<997333733,33(3955555$5<7<.555&55<75405:;<:<<0424=8=BB?BB?=AA9::@@==BBBC@@@?B=@?==9777/7188<577;;///;8:?@:==7==?BBB688=9905886::>>=+52-258;73376(//(//(/737088/...3335222384888/23328>;8<?<;;=?>::<<<;;<=>>@>>A::869@<<6?4:9:;;888
@ATNG8:02677:02018
GATGGTAGGCACTGCGCACACATCCCAGAAGATCAGGAACTCTAGAAGAATTCAGATTTTTAACAGGAGAGTAAACGTAAAAAGAAGGTTTTACAAGACTCACGTTAACAATATTGCAGCAGTACGCACACAATCGAAGCTCAGTAAGGATGGCTAGTGTAACTAGCAAGAATACCACGAAAGCAAGAAAAAGAAGTACGCTATTAACTATTAACGTACCTGTCTCTTCCGAAACGAATGAGTACGAGAGAGCACACGTGTCTACCATCGATAACCTCGAGTCT
+
@?@@455@9>A9555559559;:<>6;@A?BCBCCE?A?ACCCCCC@BB?C=@@9:7;;;';6;@A=BBBB?@>8><97333$38360688)22627:::::A?A;>:;;5;=<79;;=A@==>>==?@@>><>>AA;@AD=8:=@+/*///)/;=>=>>B=?<<8//)/;*///6879;;-555422222$25-28=:25552,25:;=><@=>>>@@=@?@??@A=A<??>7>;;6;AC==>>==;==::9<?>ADA;;699>9@///:<<7>39898=<<?
@ATNG8:02682:01991
GATGGTAGATACTCGCTGATACACCCAAAGATCAGGAACTCTAGAAGAATTCAGATTTTTAACACGAGAGTAAACGTAAAAAGAAGGTTTTACAAGACTCACGTTAACAATATTGCAGCAGTACGCACACAATCGAAGCGCAGTAAGGATGGCTAGTGTAACTAGCAAGAATACCACGAAAGCAAGAAAAGAAGTACGCTATTAACTATTAACGTACCTGTCTCTTCCGAAACGAATGAGTACGAGAGAGCACACGTGTCTACCATCGATAACCTCGAGTCT
+
BBBB:B=CDECAC<;;CBBBBA;;;6;B<@?@@::59=@@AAAAB>AA>B@BBBBBCCC2B?BBB>>=>>B==6=</////(//)/5999,//<6>>;;<>AAA=A<AA=@><8><>@@@A@@@><><<<A9>>>B=:8:=;<::4;:===8=888;;;D=AA@?>>:==8=@?:<=:::1::=:8888)6:1:=AAAC>>>;?=B@@>=A<?:::><??@@A@@<@<<8818//)/9;;/88;;;?@@AA@???AAAA????9<:::=<=;?<?>>>B=::
@ATNG8:02684:01971
GATGGTAGTATATCGCGTCGCTATCCAGAAGATCAGGAACTCTAGAAGAATTCAGATTTTTAACACGAGAGTTAAACGTAAAAAGAAGGTTTTACAAGACTCACGTTAACAATATTGCAGCAGTACGCACACAATCGAAGCGCAGTAAGGATGGCTAGTGTAACTAGCAAGAATACCACGAAAGCAAGAAAAAGAAGTACGCTATTAACTATTAACGTACCTGTCTCTTCCGAAACGAATGAGTACGTGTGACGTACGTGAGCTACCATCGATAACCTCGAGTCT
+
C;@;:>>BCCCDCBBC>BA@995<<7;AA@CBBBCC9;9;@B???B?@?>@>BB?@?DDE3C@::9@@>>88/8<378@B>CC1CCBE;ABA7<@@9000@?;>==9=9==8;AB@CA9:;HCCCCFCBCAAA@CCBB=??>?CBBB?B?B@@<?AA@AABB@@??ECB?BE?BBC?B>>>A67791::::;+;=:>?@@@A@AA=A;;;;==C=??BCC@CCCBBBB?B?CCC>CBB?BBBBCCCB>>=?BCCCBBBBBBAAACD@B888C??9:49<<=>>>>
@ATNG8:02685:01973
GATGGTAGTATAGAGCTCTACATAGTACTCATTCGTTTCGGAAGAGACAGGTACGTTAATAGTTAATAGCGTACTTCTTTTTCTTGCTTTCGTGGTATTTCTTGCTAGTTACACTAGCCATCCTTACTGCGCTTCGATTGTGTGCGTACTGCTGCAATATTGTTAACGTGAGTCTTGTAAAACCTTCTTTTTACGTTTACTCTCGTGTTAAAATCTGAATTCTTACTAGAGTTCCTGATCTTCTGGTGTCTGATCTGTATCACTACATCGATAACCTCGAGTCT
+
==9;69<<=<<BD:96=;@@BBBACBBCBBBC?B:89/99295=>;;;:>073=?<:?8737@=@=>@@A;;88>28=;;;*>>4>888)6=<=8;888(693///...(.777>>@A=877:>:=AC>;;;C<A?==5;:<===>>>@??>///7)///,/=9A<>>:=<<=////==@@2=6=98////(/;9::+//:::9<=>>5;;;/:>>==8=9=<5;9<<<78:8=8<<;;;@:@@@:>=A>>>>A@@@AA@>@AA><>=<><AA:>:<;==AAAA
@ATNG8:02698:01981
GATAGTCTCAGATAGTCTATAGGTACTCATTCGTTTCGGAAGAGACAGGTACGTTAATAGTTAATAGCGTACTTCTTTTTCTTGCTTTCGTGGTATTCTTGCTAGTTACACTAGCCATCCTTACTGCGCTTCGATTGTGTGCGTACTGCTGCAATATTGTTAACGTGAGTCTTGTAAAACCTTCTTTTTACGTTTACTCTCGTGTTAAAAATCTGAATTCTTCTAGAGTTCCTGATCTTCTGGATAGCGACGCCATATACTACCATCGACTACTCGAGTCT
+
;<BBBAA666>=799>0/-8-/)/:::<AA??A@A;AB=A?BBCJCCCABCBBB?A>AA;:4;<@?AB>BCBB::;;;;);>;@CCC=@>A@:??A>AC=@@ABAC:;;ECBCBD@CBB@CADFBBBA@C?BABC?BBBBBAA@@::;@??CC@@@@>AB?A=AABBBBCCI?BBABB.;5<=<;<<<*;ABBI:;;C<;;CB@@?CBDB3C@AAC@C@BB@CBBDCCC>A?AAABCC=A<?4;;;;@<<0..*..----;;;8<:62,,,,,,,,-3<<=
@ATNG8:02659:02049
GATGGTAGCGCGACGAGCGTAGACCCAGAAGATCAGGACTCTAGAAGAATTCAGATTTTTAACACGAGAGTAAACGTAAAAAGAAGGTTTTACAGGACTCACGTTAACAATATTGCAGCAGTACGCACACAATCGAAGCGCAGTAAGGATGGCTAGTGTAACTAGCAAGAATACCACGAAAGCAAGAAAAAGAAGTACGCTATTAACTATTAACGTACCTGTCTCTTCCGAAACGAATGAGTACCTCTCAGACGCTCGTCCTACCATCGATAACCTCGAGTCT
+
BABB@BCCCCCCCCCBBDCCCCBBC>CCB?CC?@?C@???CCBBA?BB@B@@@@BBBBA2C?AAAAAB@A???7?>ABBBB5BD=B=AAB8ACBCABCCFEDBB?B@BC?BBB>BBABBCCCCBBCCCAAA@CDBB>BBA?AA@@<@?C@@>@CAAAABD?BBB>>>?BB=AAA;??:;:/;==8=@FCC/@@<@866@@@@?;?;@@AA8:7:BCCC@CBAAABC=@=@A@:ABC?BBBBBBB@A@@<<<AAAAA=>>A<=>==@@@?@AA<><>B@@????
@ATNG8:02667:02069
GATGGTAGCATCATGCATATCTCACCAGAAGATCAGGAACTCTAGAAGAATTCAGATTTTTAACACGAGAGTAAACGTAAAAAGAAGGTTTTACAAGACTCACGTTAACAATATTGCAGCAGTACGCACACAATCGAAGCGCAGTAAGGATGGCTAGTGTAACTAGCAAGAATACCACGAAAGCAAGAAAAAAGAAGTACGCTATTAACTATTAACGTACCTGTCTCTTCCGAAACGAATGAGTACCTCTCAGACGCTCGTCCTACCATCGATAACCTCGAGTCT
+
@A@@=@BBBBBCCCCCDCCB@AACD@CCD?BBBB??=@@DDCC@@A>BB<@>ABBBDDCD+;3=>>FA@A675=4::;;;;;'::;@5;::'/::4/0/:::;:?;?<?D?CBB?CBAABBBBDCCCCCBBB?BBBB@BAA@BBBB>B?C:::9BBBBBBB?ABBCBB?BB?A>?:>@:::/6754778888%/:6:///<<B??<?=;;;D;@<?BCCC@BBBBBBD=?=?BA=B?><>BBBBBD?@B@BB?>>@@AAAAA=???=@:88A<<9;:>?A@@<>>
@ATNG8:02676:02024
GATGGTAGCTCGCTGGATGATATCTCCAGAAGTCAGGAACTCTAGAAGAATTCAGATTTTTAACACGAGAGTAAACGTAAAAGAAGGTTTTACAAGACTCACGTTAACAATATTGCAGCAGTACGCACACAATCGAAGCGCAGTAATGATGGCTAGTGTAACTAGCAAGAATACCACGAAAGCAAAGAAAAAGAGTAACGCTAATTACTATTAACGTACCTGTCTCTTCCGAAACGAATGAGTACGAGAGAGCACACGTGTCTACCATCGATAACCTCGAGTCT
+
BBA@<9;:>977://)/9/599959C:==B?BB@??<?=@A???BB?BC?D?BBBBBCCC3C?D?@?BBBA>??7>=:;;;/7=8=6===1;5=:>ABA;;;==9=<??<A==388>>>>>>AAA???B::7;@@@;>=@?AA??<=<=>><>BA@;=873///65326605./-/563:06568(59777(7:<;@6:8<;;29398/..05257333-//=<<?B;A;ABB9=;;5;>>>>>>>??887@@@AABA:;;=@6616///<<<6>7;;@?B?>;
@ATNG8:02684:02046
GATGGTAGAGTATCATGTGTATCTCCAGAAGATCAGGAACTCTAGAAGAATTCAGATTTTTAACACGAGAGTAAACGTAAGAAGAAGGTTTTACAAGACTCACGTTAACAATATTGCAGCAGTACGCACACAATCGAAGCGCAGTAAGGATGGCTAGTGTAACTAGCAAGAATACCACGAAAGCAAGAAAAAGAAGTACGCTATTAACTATTAACGTACCTGTCTCTTCCGAAACGAATGAGTACGTGTGACGTACGTGAGCTACCATCGATAACCTCGAGTCT
+
9:@?8<=BBCFFCCCCCBCBCCCA?=@>><?ABCCC?B@CCCCCBB?CC@D?BBCBBABB5BGJDDCCCCBBBC=BBCC?BBACC>@=@CC;CBB?BCCBBBBAA>A?CC@BCCACC@@ACBBCCABBCCCA?AAAB?BBBB??;<8?;???<?BAAACCB?BBBBBB@BB>B>>688>>>,76718>>>@/<=4:///88<@@<A=B@@@;?:>>CCC@CCCCBAB?B>BBE@ECC>ABAAAABB=>=BCCCCCCBBB@@?BCC?B999A@?:@;@@A>?@BB
@ATNG8:02688:02053
GATGGTAGAGTATCATGTGTATCTCCAGAAGATCAGGAACTCTAGAAGAATTCAGATTTTTAACACGAGAGTAAACGTAAAAAGAAGGTTTTACAAGACTCACGTTAACAATATTGCAGCAGTACGCACACAATCGAAGCGCAGTAAGGATGGCTAGTGTAACTAGCAAGAATACCACGAAAGCAAGAAAAAGAAGTACGCTATTAACTATTAACGTACCTGTCTCTTCCGAAACGAATGAGTACTACTCTCATATGACACTACCATCGATAACCTCGAGTCT
+
--//)//77/56>666?<;;;=5558>=9699;;55057;@@>?;;5>B7999CCCCDDD1D@9;9A@BBB@B@6==9::::$4939.444&4:<7<<A????9:399>>8=@A<A@??@BBB<==BBCHCC?BBDD@C999???@30,000+0@000:?A<ABB::8@CB?BBA8?=9:9,9:;5;>DDD/BB<>657>67697;178773927;BBB=BA=@A>?<?;?=B6:9927:??BBBBBCA@?>BB@???A88888/6;9555557,52@9=>>9
@ATNG8:02694:02023
GATGGTAGTGATACAGATCAGACACCAGAAGATCAGGAACTCTAGAAGAATTCAGATTTTTAACACGAGAGTAAACGTAAAAAGAAGGTTTACAAGACTCACGTTAACAATATTGCAGCAGTACGCACACAATCGAAGCGCAGTAAGGATGGCTAGTGTAACTAGCAAGAATACCACGAAAGCAAGAAAAAGAAGTACGCTATTAACTATTAACGTACCTGTCTCTTCCGAAACGAATGAGTACCTCTCAGACGCTCGTCCTACCATCGATAACCTCGAGTCT
+
AAAA;;<DCCCEEDECCBCCCBBBB?BBB?BAABAA>B>BBBABAC<>?=A???>AAAA@+6499522298686.6/0////$/:)/)55)59979999/////+47;;6;;;7;??>BAAABBB@A@A@A>ABDD?C@@@@000;:6:00,0:;:??BB@B>@?BB??><???;??966(222+5<<<>.>@9@>==@A>>><A;>>@A9=8=>AAA?AAA?@;93:<==?9?@@=AAABAAB@???CCCB@@@@@ABB:;;;:>888ABB=A:>=>>@>>>
@ATNG8:02656:02111
GATGGTACGAGTATCATGTGTATCTCAGAAGATAGGAACTCTAGAAGAATTCAGATTTTTAACACGAGAGTAAACGTAAAAAGAAGTTTTACAGACTCACGTTAACAATATTGCAGCAGTACGCACACAATCGAAGCGCAGTAAGGATGGCTAGTGTGAAACTAGCAAGAATACCACGAAAGCAAGAAAACGAAGTACGCTACTTAACTATTAACGTACCTGTCTCTTCCGAAACGAATTGAGTACGAGAGAGCACACGTGTCTACCATCGATAACCTCGAGTCT
+
55--(----7789<555;45454:4339949:<<>;A;>>;;;//)/;)/)////9999$/)55555494444)4444444$4;58:::+83334333;333,/0--(---(---69:;5//7////9938---(------/83:6;44.4:933/----(----56077,337179322'2555::::+222.52.......2+2,25553935266:49;;99::)/)/55,5--(-(//6556///666668:989;33338836222522+2.5862226=
@ATNG8:02658:02077
GATGGTAGCTATACGTATATCTATGTACTCATCGTTTCGGAAGAGACAGGTACGTTAATAGTTAATAGCGTACTTCTTTTTCTTGCTTCGTGGTATTTCTTGCTAGTTACACTAGCCACCCTTTACTGCGCTTCGATTGTGTGCGTACTGCTGCAATATTGTTAACGTGAGTCTTGTAAAACCTTCTTTTTACGTTTACTCTCGTGTTAAAATCTGAATTCTTCTAGAGTTCCTGATCTTCTGGAGATATCATCAGCGAGCTACCATCGATAACCTCGAGTCT
+
>:<=:====<<<>>>==BBA?:;?;;;=CCCBBAA@<?A=@=A@?=@<=1833382737733,3399<======8;;<;;+6928//,.99?/97//(/943.....(.6855579799;(77(5::765;=-//995>@@=;:8@@@@AB;;;A=6667//)//658<;=7771577<=.9:;<@@AAA/@@677.3-----2523(...&296666;699487777881503--,,,,2,-)-5555878=>::;==??=<<7//-69--,/5966---6-
@ATNG8:02675:02088
GATGGTAGCATCTGCATATCTCACCAGAAGATCAGGAACTCTAGAAGAATTCAGATTTTTAACACGAGAGTAAACGTAAAAAGAAGGTTTTACAAGACTCACGTTAACAATATTGCAGCAGTACGCACACAATCGAAGCGCAGTAAGGATGGCTAGTGTAACTAGCAAGAATACCACGAAAGCAAGAAAAAAGAAGTACGCTATTAACTATTAACGTACCTGTCTCTTCCGAAACGAATGAGTACAGAGAGTACGATATGTCTACCATCGATAACCTCGAGTCT
+
BBAA>BAABCBCCCCCBCCCCBBB?BBC@C@BB998;=@@CBBBCACC?B?AAAABCCC3B?BBBCBBB???B<@BBCCCC5BC>B5<;;.0@@:00/9<;=>>9?<?C<?AB?BB>?ABCCCBFDCCBABADCAB?B??>BBB@=B?A@@=?BAAACDC?BBBCAA>AC@CBB?BA888*58:4778888%9>:=888BBAAA=A;>>@B=A<AACCC@BBAABBB@B?ABD>DBB>AABABBBCCCBBBBAAACB@@@@@>>>:>566<<<1636AAAAAAA
@ATNG8:02677:02076
GATGGTAGGACGAGCGTCTGAGAGGTACTCATTCGTTTCGGAAGAGACAGGTACGTTAATAGTTAATAGCGTACTTCTTTTCTTGTCTTTCTGTGGTATTCTTGCTAGTTACACTAGCCATCCTTACTGCGCTTCGATTGTGTGCGTACTGCTGCAATATTGTTAACGTGAGTCTTGTAAACCTTCTTTTACGTTTACTCTCGTGTTAAAAATCTGAATTCTTCTAGAGTTCCTATCTTCTGGTGTCGTCTATCATGTACTACCATCGATAACCTCGAGTCT
+
4444.5<<9<=;;;=<;;;@<@>>499=@@@?9>994,49.5.55;;<<<155<5526>@@::69<??@C9:9:>::;;;.:?:?=?@@9000@@9>0818?<;<==>A?CCBBBBBB@CDE@C@CGCBBBBB@CBCB<@@B;;;BBDDDBBBBBC@B;;;;D@D@CCC@A@CCD@C;;;6;>B>;;;;.9999:4:@ABBBCB@A9????,>>>BB@C@BB@BCC@@@@=@?BBCBB?BAB?AAAAAAAA@CCFCCCCCCCB?B@@@A?A;@<?@A@BBB?
@ATNG8:02677:02117
GATGCGAGCGAGTGTGTATACCAGAAGATCAGGAACTCTAGAAGAATTCAGATTTTTACACGAGAGTAAACGTAAAAAAGAAGGTTTTACAAGACTCACGTTAACAATATTGCAGCAGTACGCACACAATCGAAGCGCAGTAAGGATGGCTAGTGTAACTAGCAAGAATACCACGAAAGCAAGAAAAAAGAAGTACGCTATTAACTATTAACGTACCTGTCTCTTCCGAAACGAAATGAGACGATGAGAGAGCTCTCTCTACCATCGATAACCTCGAGTCT
+
444555=<B<996:555>::;9<=E<;@@9958B>BBA333848<6;433333777'3779<B=8899=6:::9::::#9:;:;>>?2>>>9;@;BBABBB=@>@B>BBB?CE?@ABBCCCCCB@@@A>@@@B?AABAAB@?<@@A;;6;AA???AB?@?????;=;*00/)//988,7771565656$/836/..779<;<><>A>>:><>>BDD@C;:;BCC@C?CBA99999,9::@AA???AADB@@>B=::;?>>>=9=///===595>@@????8
@ATNG8:02683:02081
GATGGTAGAGTATCATGTGTATCTCCAGAAGATCAGGAACTCTAGAAGAATTCAGATTTTTAACACGAGAGTAAACGTAAAAAGAAGGTTTTACAAGACTCACGTTAACAATATTGCAGCAGTACGCACACAATCGAAGCGCAGTAAGGATGGCTAGTGTAACTAGCAAGAATACCACGAAAAGCAAGAAAAAAGAAGTACGCTATTAACTATTAACGTACCTGTCTCTTCCGAAACGAATGAGTACTGTATCTATGTGTGCGCTACCATCGATAACCTCGAGTCT
+
9:<<9==@BA;;A==>>>DB@><00*000)/34444.45::ABCBB>BB?B?BCDCCCCC5B@CBBBB;;6BBB=BBBBBCB5BD?C@CCB;BCC@CBBAAABAA?B?BB?BBB?BBBBCCCCBCCCCCBBB@BBBC?BBBBA@@@9?;?;;7;DBDBCCC?CCAAB@?BB>BBB3988999+9784888898%/;58/./88?@B<?<??==6;7;ACBB@CCCBBBA=A>:::.;;A?AACBCBBBBBBBBB@@@?@@A???CCB=B888A;;5;:===>?888
@ATNG8:02685:02113
GATTAGGCGTGTGAGAGTCTGCCCAGAAGATCAGGAACTCTAGAAGAATTCAGATTTTTAACACGAGAGTAAACGTAAAAAGAAGGTTTTACAAGAACTCACGTTAACAATATTGCAGCAGTACGCACACAATCGAAGCGCAGTAAAGGATGGCTAGTGTAACTAGCAAGAATACCACGAAAGCAAGAAAAAGAAGTACGCTATTAACTATTAACGTACCTGTCTCTTCCGAAACGAATGAGTTCAGAGAGTACGATATGTCTACCATCGATAACCTCGAGTCT
+
96<:=>:<;66;;:A;;966>>>6>CC?<;;;99.57<:<545<6771828><==>==)96:?@=@@@@BBA9@==;<<<,78061866&/883//(.553359496::2856.5=<<=?>>>>>>>A@<<77///6=>=A?=555(54::;5>>=>;<=>487<999477/5<>8;9///(///.35355'22,2998;===<:?<===?=B<;;;>>:>>@<<<=8>:>:919//)/777=1:::@@@;;;@@CAA>=>@@@A=?=>=>=>5:5///====?
@ATNG8:02698:02072
GATGGTAGAGAGACTGTAGCGCACCCAGAAGATCAGGAACTCTAGAAGAATTCAGATTTTTAACACGAGAGTAAACGTAAAAAGAAGGTTTTACAAGACTCACGTTAACAATATTGCAGCAGTACGCACACAATCGAAGCGCAGTAAGGATGGCTAGTGTAACTAGCAAGAATACCACGAAAGCAAGAAAAAGAAGTACGCTATTAACTATTAACGTACCTGTCTCTTCCGAAACGAATGAGTACTATGTAGAGCTCTATACTACCATCGATAACCTCGAGTCT
+
@?A@8<>>DJBDC@===@@CDCDDC>;<;@CA000?6=;;;<333;;@?=@<897<<<<<,>:<=?BB>>A888)8<;;;;;':@9=4555&5<<7<666@A?AD?A?AA=ABB>AA??ACCCBBCDCCCCC@BBBB>A@BCBBBB:?;?996:BBCBCBB@BBBAAA@BB?BBE=??F@>16//)/9999,9<6?899?@@;<7;;@@>>:=>:;ACC?BCDBBBB?B?BCD>BBB<>?BBBBCCC=::A@@@ABB@@???@@B<@;::=;;393999<=<>>
@ATNG8:02701:02116
GATGGTAGCTCGCTGATGATATCTCCAGAAGATCAGGAACTCTAGAAGAATTCAGATTTTTAACACGAGAGTAAACGTAAAAAGAAGGTTTACAAGACTCACGTTAACAATATTGCAGCAGTACGCACACAATCGAAGCGCAGTAAGGATGGCTAGTGTAACTAGCAAGAATACCACGAAAGCAAGAAAAAAGAAGTACGCTATTAACTATTAACGTACCTGTCTCTTCCGAAACGAATGAGTACTACTCTCAGAGACACACTACCATCGATAACCTCGAGTCT
+
BAA@7;;?AB=?@CBCCCBBBBBCC@CCC?CDCCBB@B?BBBCCBB?BB?B?AA?9999:'7;>A>?===//.9055=<<<<,AB=C4:9,/:;5///999<::7:7;<6;??<?AAABCHCDCCCBBBBB?B@A@>@BABBBAA>CADBC?BCCBCCBB?BBBCBA???<?BA=?>756(2552555576%8=:>???ABF@@<?<=<==:?:?@@@A@BCCCCBB=@=???9@??=?CEECBBBABBBCDCC@@@@@@AAA::4:<=<<=?<?<@AAAA<==
@ATNG8:02656:02158
GATGGTAGTAGTACACTAGTCATACCAGAAGATCAGGAACTCTAGAAGAATTCAGATTTTTAACACGAGAGTAAACGTAAAAAGAAGGTTTTACAAGACTCACGTTAACAATATTGCAGCAGTACGCACACAATCGAAGCGCAGTAAGGATGGCTAGTGTAACTAGCAAGAATACCACGAAAAGCAAGAAAAAAGAAGTTACGCTATTAACTATTAACGTACCTGTCTCTTCCGAAACGAATGAGTACGAGAGAGCACACGTGTCTACCATCGATAACCTCGAGTCT
+
95:;8=>>EFDCCCB666555;;9@5999.5;59596;6//////;6996;44448999:)8,333437<;8<81;9==@@>,9A2:1:BE9CCF@BBBDCCDA@>@?BB>A::69@@@BBBBAAABBDBCBACCAA>??AB@A@@<@=@:;5;B@@ABBB?AAAAAA?BB@BCA:=<8555'555-5:::;<'9=655.57;====9>988:?=A<@=BBC?C@@@?BA?C????9?@@;@B>?>@000@@:::AB:87AAAAAA>=:=??>>>@=B=B@==99//
@ATNG8:02658:02130
GATGGTAGCGCATATCAGCGCAGCCCAGAAGACTCAGGAACTCTAGAAGAATTCAGATTTTTAACACGAGAGTAAACGTAAAAAGAAGGTTTTACAAGACTCACGTTAACAATATTGCAGCAGTACGCACACAATCGAAGCGCAGTAAGGATGGCTAGTGTAACTAGCAAGAATACCACGAAAGCAAGAAAAAGAAGTACGCTATTAACTATTAACGTACCTGTCTCTTCCGAAACGAATGAGTACTATGTAGAGCTCTATACTACCATCGATAACCTCGAGTCT
+
>;95.5555;<@<=<<;;666;===4;;;69////771818::445523=6;7<@<AACCC1C?CDFCCCDDDDD@BA@@@@@0AB>C4;;;&9@D8=BBADCBBB?B@BB>AAA>AABBBCCCCCCCDCCBB?BCCD?CBBBBBBA<@=@999:DBBCBCC@CCA@?A?DD@BBA488<<<3???<@CCCF3>>::///::=>?=?<@@AA<A=AACBB?BABABBC=A>AA@<ACC@BBBFCB@@@ABBBBCCCBB@AAA==>C<@>=>A??;>:>?<==>?@
@ATNG8:02666:02157
GATGGTAGAGTACAGTGTAGTAGACCAGAAGATCAGGAACTCTAGAAGAATTCAGATTTTTAACACGAGAGTAAACGTAAAAAGAAGGTTTTACAAGACTCACGTTAACAATATTGCAGCAGTACGCACACAATCGAAGCGCAGTAAGGATGGCTAGTGTAACTAGCAAGAATACCACGAAAGCAAGAAAAAGAAGTACGCTATTAACTATTAACGTACCTGTCTCTTCCGAAACGAATGAGTACGTGTGACGTACGTGAGCTACATCGATAACCTCGAGTCT
+
A@A?8<;?@BCDCDEDCCBBBCCBB?CBC@BCBA998:8::CHBAA?BB?B>AACBBCCC3B?BB@BBB@=>=B:==ACDDD5CC=A5;;;.;BC?CAAACCCBC@C@CB?BBB>@ABBB@AACDDDBBABD@DCCC?BAAAAB@A>B@CCC?DCCCAAAA?AACCCD?BB?@@@<>>999+9::488888(8@:>;;;=>>ED=D;?@>>:=:=>A@@>@CAAAA@;><===6>=?;?AABBBABAA@?ACCCCCBBAA@>>>A@887;;?.715<:97855
@ATNG8:02672:02169
GATGGTAGAGAGACTGTAGCGCACCCAGAAGATCAGGAACTCTAGAAGAATTCAGATTTTTAACACGAGAGTAAACGTAAAAAGAAGGTTTTACAAGACTCACGTTAACAATATTGCAGCAGTACGCACACAATCGAAGCGCAGTAAGGATGGCTAGTGTAACTAGCAAGAATACCACGAAAAGCAAGAAAAAAGAAGTACGCTATTAACTATTAACGTACCTGTCTCTTCCGAAACGAATGAGTACCTCTCAGACGCTCGTCCTACCATCGATAACCTCGAGTCT
+
ABED@CCDCCCCCCBCCCCCCCBBB<BBB?BA999@=@=AACCBBB?BB?B>BA@?@AAB2B@BABCCCCAAAA9C:?@CBB2BB?B4;;;6;BB@ABA@EEBCB@B?AC?BBB@BBBBBBCCEDDDCCCAA=BBBC?B>??A?@?<@<@??>@CCCBCAA?AAABBB>BB>BBA2999999+9881888888%8>:>868AAC@?;?;@@BB:<:=AECC@BB@@@BB@B@BBB<BAA>ACBBBBB@>>>BBB@@@@@?>?A<???<A>>>A?>6:6:AA@><<>
@ATNG8:02679:02140
GATGGTAGCAGACGTGACAGAGCGCCAGAAGATCAGGAACTCTAGAAGAATTCAGATTTTTAACACGAGAGTAAACGTAAAAAGAAGGTTTTACAAGAACTCACGTTAACAATATTGCAGCAGTACGCACACAATCGAAGCGCAGTAAGGATGGCTAGTGTAACTAGCAAGAATACCACGAAAAGCAAGAAAAAAGAAGTACGCTATTAACTATTAACGTACCTGTCTCTTCCGAAACGAATGAGTACTATGTAGAGCTCTATACTACCATCGATAACCTCGAGTCT
+
BA<<9===>;<<<<///<@ABBBBC?AAA?A@??@@5:7:@@BBBC@BB@B?BBBBBDDC+B=775//.5...6.68:::;:+<A8@6@@@4<@@;00,/=::<>>;>95525:;7;@@?AEC@BBB?????C?BBAA=@:99AB997;@C@@>?BBBBABB?CAA???>??<?A>:=;////'///(//////%/95:88:>;?A?;A:;7;:1838=BDH@GGBAA@>393999.77717;;>?AABBBCCCCB>>@>>=>>;;;:9:///===6>;>AA@@?@@
@ATNG8:02705:02155
GATGGTAGGTGCACATGAGTGTATCCAGAAGATCAGGAACTCTAGAAGAATTCAGATTTTTAACACGAGAGTAAACGTAAAAAGAAGGTTTTACAAGACTCACGTTAACAATATTGCAGCAGTACGCACACAATCGAAGCGCAGTAAGGATGGCTAGTGTAACTAGCAAGAATACCACGAAAGCAAGAAAAAGAAGTACGCTATTAACTATTAACGTACCTGTCTCTTCCGAAACGAATGAGTACTATGTAGAGCTCTATACTACCATCGATAACCTCGAGTCT
+
::?>4955.5566====BB;:;@@B?C::8:?AABB?B@CCDDBBB>BB>B?AAC;;;;;*;=A@AABBAABBB<BAAAAAA.9;=A=AAB9BCB@CCBBAAABB>B@BB@BBB?AAABDDFDCCBBBBBBE@BBBC?B>>>BBBB@C?AAB?AADBB@??@DBBB??<?A;@994:=?>>8865,5<<>?.9905///66;@B>D;@@AA;@<??BBBACCBBBBD?@?@CC?CDD@??@CB@@ABBAAABBCCCBAA==>>BB7;;66://+/7<<==A>>>
@ATNG8:02657:02206
GATGGTAGTGTGTCTCTGAGAGTAGTACTCATTCGTTTCGGAAGAGACAGGTACGTTAATAGTTAATAGCGTACTTCTTTTTCTTGCTTTCTGTGGTTATTCTTGCTAGTTACACTAGCCATCCTTACTGCGCTTCGATTGTGTGCGTACTGCTGCAATATTGTTAACGTGAGTCTTGTAAAACCTTCTTTTACGTTTACTCTCGTGTTAAAAATCTGAATTCTTCTAGAGTTCCTGATCTTCTGGACAGAGTGTGCAGATACTACCATCGATAACCTCGAGTCT
+
>>9405<>?BBC>=;;555:::=<<<>:44897:?@C<BA<A<<@@BA<=9666==:@:===B7@:999@=@==C;>CBBD2@@=>;;;0:;00/)/)/61696:853;>9==<;>>9909@@<A?BECCCCGFAFCDD@CCCCBBBBBCCCCCCCC?CCC?CC?B?BCCCBBBCB;@9999*99>;::::*;@ABD=BBBBCCBBCC@CGGG5DBAAC?C?CC@CCCCBCC?C?CCBCCC?A@A?ADCCBBBBCCCCCCBCCCDD@B@@@B@?9>:>A???@77
@ATNG8:02659:02173
GATGGTAGCATCATGCATATCTCACCAGAAGATCAGGAACTCTAGAAGAATTCAGATTTTTAACACGAGAGTAAACGTAAAAAGAAGGTTTTACAAGACTCACGTTAACAATATTGCAGCAGTACGCACACAATCGAAGCGCAGTAAGGATGGCTAGTGTAACTAGCAAGAATACCACGAAAGCAAGAAAAAAGAAGTACGCTATTAACTATTAACGTACCTGTCTCTTCCGAAACGAATGAGTACAGAGAGTACGATATGTCTACCATCGATAACCTCGAGTCT
+
:49<7<AABCCBBBCCBBBBDDBCC@BCC>>?@?9:7:>BCCBBBB?BB?B?BBBBBBBB+:6:::999>8729066@@@@@1>=>B4::9'9@@>9:6B<<<=C:D@BB>BCB?B???CBAAABCCCBBBB?BAA@=??AB??>B;A=A::6;CA@ABBA>AAAA?>99:39?<8<>978)5776556677%8>9A888@AA?>;?<?;;;1819?BBBABBBBBDC@A=A@@8=00+0;;@BBCBBBBABBCBBBBC?@?@@A;5;///===383=BC@@@>>
@ATNG8:02670:02179
GATGGTAGCGCATATCAGCGCAGCCCAGAAGATCAGGAACTCTAGAAGAATTCAGATTTTTAACACGAGAGTAAACGTAAAAAGAAGGTTTTACAAGACTCACGTTAACAATATTGCAGCAGTACGCACACAATCGAAGCGCAGTAAGGATGGCTAGTGTAACTAGCAAGAATACCACGAAAGCAAGAAAAAAGAAGTACGCTATTAACTATTAACGTACCTGTCTCTTCCGAAACGAATGAGTACGTGTGACGTACGTGAGCTACCATCGATAACCTCGAGTCT
+
AABB8=66:BCIGCC?BBCCGCCCC>B@@;>?:4450505<<<<<<>7717?==<==>BC1C@CDDCCCCCECC>CDCCCCC1BB?C@CCC9BFF@BA@BBCCBA?A@DD@B?A>BDBBBABBCBBDCCCCD@CBBB>BBBBBABB?B@B@@<@CBBBBBB?CA@??@<??;ABA<>>999+8<<9999999%9@;A988AABBB;?:?@@D<@<@>CCB?@@@@@BB?B@CCC=BBB?BBBBBCCB>==>@BBCCCBBBAAACBA?A888>??2839AA@@AA=
@ATNG8:02685:02170
GATGGTAGCTCGCTGATGATATCTCCAGAAGATCAGGAACTCTAGAAGAATTCAGATTTTTAACACGAGAGTTAAACGTAAAAAGAAGGTTTTACAAGAACTCACGTTAACAATATTGCAGCAGTACGCACACAATCGAAGCGCAGTAAGGATGGCTAGTGTAACTAGCAAGAATACCACGAAAGCAAGAAAAAAGAAGTACGCTATTAACTATTAACGTACCTGTCTCTTCCGAAACGAATGAGTACACACTCTCATATGACACTACCATCGATAATCTCGAGTCT
+
?9;439<<BBBA<ABBJCBAA@BAA>BBB@BABA;:6:5::BCDCC@BC?B?BCCBBBBB3B?BA=;::>//(.6.6677777'9@5@7@@@7=<@;00*//9:;>>6878A7;AB=@?9:;HGCCCCCCBBCB@DDCC>AABAABBB>A>@;;6;C@@ABDF????AAA>BB@DCC>??977)2794668888%8@:>;;;==ACE=B:<;;>:><;;ACC@CDBAADC@C?BBD=CCD=AACBAACACCCCAA@=?A@CBBBBBBB?B?@@DCC?A@ABBCC777
@ATNG8:02690:02202
GATGGTAGTACATGATAGACGACACCAGAAAGATCAGGAAACTCTAGAAAGAATTCAGATTTTTTAACACGAGAGTAAACGTAAAAAAGAAGGTTTTACAAGACTCACGTTAACAATATTGCAGCAGTACGCACACAATCGAAGCGCAGTAAGGATGGCTAGTGTAACTAGCAAGAATACCACGAAAAGCAAGAAAAAAGAAGTACGCTATTAACTATTAACGTACCTGTCTCTTCCGAAACGAATGAGTACCTCTCAGACGCTCGTCCTACCATCGATTACCTCGAGTCT
+
>@BC>A=CCCCDEB@A@AB@CC@@A5;559)0;;/0/)//(/8886///(//(/3//4459999#5.599999>:9::04?<=?@==$5925.555&5:>7<==@AC@@@=??BC?BBB8::??@ACBCCCCCCCCC@CBBB?A@BAACBB>C?C99::EBBBCCB@BBCBBB@BB?BB?8<<9888+99:3:ACCCC)@?;:/./;;=>>:>=BAAA<@<><BCC@CFBBBCB@C>BBB=BBC?BBBBBBE@=>>BBBBBBBBBBAB7;:606///:=9==9=AAAB977
@ATNG8:02694:02207
GATGGTAGTGATACAGATCAGACACCAGAAGATCAGGAACTCTAGAAGAATTCAGATTTTTAACACGAGAGTAAACGTAAAAAGAAGGTTTACAAGACTCACGTTAACAATATTGCAGCAGTACGCACACAATCGAAGCGCAGTAAGGATGGCTAGTGTAACTAGCAAGAATACCACGAAAAGCAAGAAAAAGAAGTACGCTATTAACTATTAACGTACCTGTCTCTTCCGAAACGAATGAGTACTATGTAGAGCTCTATACTACCATCGATAACCTCGAGTCT
+
4444.5599;>DCCCCCDDCD;;9C@;;9;8::?::386==?A@@@<9:076==8BAAA<+616553229888:.75;5555$55./)//)///)////7?;99657<<:?77-3733=>@AADCCCBBFE@D;;;<@@=????@:=:@00*0:99>;<B>?==BFD?A==>>=*0..-.-(--.(.7777)7729222=995527685774;6;<:99<@A@@@BB?@=?ED>CCC?AABBBBCBBBBBAADA==??>>>????6;888>==8=9==@>>===
@ATNG8:02656:02228
GATGGTAGCGCATATCAGCGCAGCCCAGAAGATCAGGAACTCTAGAAGAATTCAGATTTTTAACACGAGAGTAAACGTAAAAAGAAGGTTTTACAAGACTCACGTTAACAATATTGCAGCAGTACGCACACAATCGAAGCGCAGTAAGGATGGCTAGTGTAACTAGCAAGAATACCACGAAAGCAAGAAAAAAGAAGTACGCTATTAACTATTAACGTACCTGTCTCTTCCGAAACGAATGAGTACTATGTAGAGCTCTATACTAATCGATAACCTCGAGTCT
+
A>?>7@559>@CBCBBAAABABBBB=BBB@AB@?@>:>:?ABBCBB@BB?B??==99::;*:=BCCCCCCCDCD>BA99999(;BAEACDD;BCB@CCBBBCAAA?B?BC@CCC?BB>>@BBBCCBBBCEDF@BBBB<@?@@@@AA=B?B;::;CCBBCCC@AAA@@@?AA=A>?;?A@>>8::99::::::%0=99/./89@AA=C;?AAA<A=@@CBB@BEBBBCC@B?BBB>BBB?CBCBBBBBB@@@BBBBBBBCA>>>??<@@@>>><>=AAA@@@88
@ATNG8:02667:02256
GATGGTAGCGAGCGAGTGTGTATACCAGAAGATCAGGAACTCTAGAAGAATTCAGATTTTTAACACGAGAGTAAACGTAAAAAGAAGGTTTACAAGAACTCACGTTAACAATATTGCAGCAGTACGCACACAATCGAAGCGCAGTAAGGATGGCTAGTGTAACTAGCAAGAATACCACGAAAGCAAGAAAAAAGAAGTACAGCTATTAACTATTAACGTACCTGTCTCTTCCGAAACGAATGAGTACGAGAGTCAGAGCAGAGCTACATCGATACTCGAGTCT
+
9944.5555<=;;666=><<>=55504=;5:>?:33-3-3398888,73/38;<9;9999$549A>@B===>>?8>;55555$5<99495)//72//)//778<<4:6:<8<<A>A??>?BBCCCCCCCCBCAEBBB=@@AABBCC?C?B::69:::<;;:9<<<<4807;28::699333(333,333333#260698;8888:74965777195:;;;;9=C@@ABC@C?BBD?BBB?BBBBBB@@@B<<;@;;;<899900=0.----7//225555555
@ATNG8:02673:02265
GATGGTAGTGTCATATGAGAGTGTGTACTCATTCGTTTCGGAAGAGACAGGTACGTTAATAGTTAATAGCGTACTTCTTTTCTTGTCTTTCTGTGGTATTCTTGCTAGTTACACTAGCCATCCTTACTGCGCTTCGATTGTGTGCGTACTGCTGCAATATTGTTAACGTGAGTCTTGTAAAACCTTCTTTTTACGTTTACTCTCGTGTTAAAAATCTGAATTCTTCTAGAGTTCCTGATCTTCTGGATAGCGACGCGATATACTACCATCGATAACCTCGAGTCT
+
;5:57<<<BA@<<=@@DBCCCBBBBCA@@A:;6;BAA=@@8<66559999.494458<9<CCB=@=@@A@@@?=?9:999-3<8;::??80//><6::=7==78==>=B?CDGDEECC@BDD@C?CCBCCCBA>BCCD@CBBBCCCBEBBBCAAAB?CA@>@C?C@CCAAABBCC@CBBBB9B?A<@@@@>0?ABCC<BBCCCCD??>29:9:(:?@AC@CACC@CCDDBBB?B@CCCCBB?AAC@BBBCCCB@@DDECB@@ACCD@C@??CBB>A>BBBBBBA@
@ATNG8:02676:02244
GATGGTAGCTCGGCTGGATGATATCTCCAGAGATCAGGAACTCTAGAAGAATTCAGATTTTTAACACGAGAGTAAACGTAAAAAGAAGGTTTTACAAGACTCACGTTAACAATATTGCAGCAGTACGCACACGATCGAAGCGCAGTAAGGATGGCTAGTGTAACTAGCAAGAATACCACGAAAAGCAAGAAAAAAGAAGTACGCTATTAACTATTAACGTACCTGTCTCTTCCGAAACGAATGAGTACGAGAGAGCACACGTGTCTACCATCGATAACCTCGAGTCT
+
<==>2//:99--(---(/77955555=9>?>>>><;;031773778848>7;6;;877777$3,386::::422:.2295555)5;8A.555&5994554;445;;7;9==9<=?558::<=;;566;:;=<;;;55449;;::=886@7>5504::9:;;:6;;;;33/386;::6982222&222+222222#29389;888:>847477//+/288>0949@??@BB?B87:=3;0/)//6889::==>BB@@AAAA<??=<=>:+////888)/,/9757---
@ATNG8:02686:02236
GATGGTAGCGCACACATAGATAAGTACTCATTCGTTTCGGAAGAGACAGGTACGTTAATAGTTAATAGCGTACTTCTTTTTCTTGCTTTCGTGGTATTCTTGCTAGTTACACTAGCCATCCTTACTGCGCTTCGATTGTGTGCGTACTGCTGCAATATTGTTAACGTGAGTCTTGTAAACCTTCTTTTTACGTTTACTCTCGTGTTAAAAATCTGAATTCTTCTAGAGTTCCTGATCTTCTGGACAGAGTGTGCAGATACTACCTTCGATAACCTCGAGTCT
+
?@;;.5:999>CBDDBBBBDCB?CCCCCBBB?BBCD?CC@B?BBCBCBCDCCBA@?B=ABAB>B?BACBC@@@B?BCCCC3CEACCBB?AB<<,000,/;299>>>C@CCD@A@:;6:AB?B@CCAAAAAC@CCCB@DDLBA@BBBBBCCCBBB?B@?=@C@C@BBBBBDAAA=A;;;0:2999:;:;(:>@@@8A@@?B@>666;C@D@1<??>>:>=AA?BBAB;;;:@4;9?;;;<?AB?CBBBBBA@A;;;@@@@@?:;5:9<??=?5:6:AACB999
@ATNG8:02687:02262
GATGGTAGGTGCACATGAGTGTATCCAGAAGATCAGGAACTCTAGAAGAATTCAGATTTTTAACACGAGAGTAAACGTAAAAAGAAGGTTTTACAAGACTCACGTTAACAATATTGCAGCAGTACGCACACAATCGAAGCGCAGTAAGGATGGCTAGTGTAACTAGCAAGAATACCACGAAAGCAAGAAAAAGAAGTACGCTATTAACTATTAACGTACCTGTCTCTTCCGAAACGAATGAGTACCTCTCAGACGCTCGTCCTACCATCGATAACCTCGAGTCT
+
<<==8=;;7;=>>>=BBBBBBBBBC?CBE=@?@@;;6;>ABBBBBD@BB9;9;CCCCCCC1A=ABBBBBBBBBB=BBCBCDC5BA=A;?@=2??@>ABBBBCBBB?B?BB?BBB?BBBBCCCDECCCCAABC@CB@@<@???@@@@=B@C@A>@BBBBCCCACDCAAA=@A;99939<@@A89974::8:8)7:495::@>>>?;?;===@<?<?@CDDACBBCBCC;@<@>?6@AA>ABBCCBD?AAABBBBBBBAAA;;5;==9>::::@@;@==>=====8
@ATNG8:02688:02261
GATGGTAGGACGAGCGTCTGAGAGGTACTCATTCGTTTCGGAAGAGACAGGTACGTTAATAGTTAATAGCGTACTTCTTTTTCTTGCTTTCGTGGTATTCTTGCTAGTTACACTAGCCATCCTTACTGCGCTTCGATTGTGTGCGTACTGCTGCAATATTGTTAACGTGAGTCTTGTAAAACCTTCTTTTTACGTTTACTCTCGTGTTAAAAATCTGAATTCTTCTAGAGTTCCTGATCTTCTGGATATGAGTGACTCGTGCTACCATCGATAACCTCGAGTCT
+
;5::8=;@=@CCBCCBBCCBCBBC@CCCCGBB?BBDE>CC?@?@CCCCCC?CCCCC?B?CCCC?C?CCBCCBBA@<@@@?>,@B?AACC=AABB?BBB>BB<@@@CCD@CCDDCBBD@DBB>B?DCCCBBAB@BCCC?CBDAAABDCBBBCAAAA?DBB?BB>B@CBCBBCBFF?B@@@@3@>B>BBCCC3BBCCB>CBCCCCCABA@BFFE5CBBCC@C@CC?CCCCBBB?B?BBBCCC?AAB@DCECCCCCCCCCCCAA@CCC?B>?>B??:=:=AB@B@A@
@ATNG8:02699:02259
GATGGTAGTATATCGCGTCGCTATCCAGAAGATCAGGAACTCTAGAAGAATTCAGATTTTTAACACGAGAGTAAACGTAAAAAGAAGGTTTTACAAGACTCACGTTAACAATATTGCAGCAGTACGCACACAATCGAAGCGCAGTAAGGATGGCTAGTGTAACTAGCAAGAATACCACGAAAGCAAGAAAAAAGAAGTACGCTATTAACTATTAACGTACCTGTCTCTTCCGAAACGAATGAGTACTGTATCTATGTGTGCGCTACCATCGATAACCTCGAGTCT
+
ABCB?BBBCBBBCCCCCCBC;;9?><?BB?BCCCAA=@<@CBBBBC?@@>??CC@?@CBB2A>998?><<7333(39<=>>>+>>9>1999&0<<800/9;;=>>9;6:>:?CC<@A??CFGECCCCBBCCC@BB999:BBBCBBC@C?C;:89@???BBE?BBCDBB@BB?BBB?A=888)5551568788%8>:>==>BB???5957:<<6=8>@BBB@CBBCBAA=A?@AA<BBB@CCCCBABBCBBBBAAABA@=>>>???@<A@@@BBB<><>?>>><78
@ATNG8:02703:02221
GATGGTAGGTGCACATGAGTGTATCCAGAAGATCAGGAACTCTAGAAGAATTCAGATTTTTAACACGAGAGTAAACGTAAAAAGAAGGTTTTACAAGACTCACGTTTAACAATATTGCAGCAGTACGCACACAATCGAAGCGCAGTAAGGATGGCTAGTGTAACTAGCAAGAATACCACGAAAGCAAGAAAAAAGAAGTTACGCTATTAACTATTAACGTACCTGTCTCTTCCGAAACGAATGAGTACCTCTCAGACGCTCGTCCTACCATCGATACCTCGAGTCT
+
?CBB?BAA?ACCCGCCBCBCCBBBD?CAB=@@BADB6;6:AA@@AB?BB>B>AA:;:CBD0C>BBBCCBC@@>?6?:;4999(9;7;.444&4<;7<<::9:98881<>AA?B>>8;><?@@BBBB;;;A;;9@@@@C;898????>?C=ABA=@@A?????>997=?@=BB?BBC>AAA@>8=8808====>'98377)//:<=;?:<59;<?;?;<<B??:>>>995>:>7;?F<@AB688<583;;?>>>A@@A@@@?A=>8>=>:>8//9///7<<99===>
@ATNG8:02661:02277
GATGGTAGCGCATATCAGCGCAGCCCAGAAGATCAGGAACTCTAGAAGAATTCAGATTTTTAACACGAGAGTAAACGTAAAAAGAAGGTTTTACAAGACTCACGTTAACAATATTGCAGCAGTACGCACACAATCGAAGTGCAGTAAGGATGGCTAGTGTAACTAGCAAGAATACCACGAAAGCAAGAAAAAGAAGTACGCTATTAACTATTAACGTACCTGTCTCTTCCGAAACGAATGAGTACAGAGAGTACGATATGTCTACCATCGATAACCTCGAGTCT
+
BC@@>@@@ACCCDDEDCCBEBCECD>CCC@CDEBBB?BACDCCCCB?BB?B?BCBBCDDD2D?CCCBBBDDCCC>C@99999*:A;A=BBB7BBB?BBACCCCCC@B?BC@BBB=@?BBBBCCBBBCCDCBB@DCCC?BBBAAAAB=@=@998;BBBBECB?@??BBB?BB@CCC?BBBBA:@@@<??AAA3AB>A877@@B??<><>@DD<@9@ADCC@CCCCDBC?C?ACD>DBB?AAAACBBBCBB???BBBBBBBBBBB??;?;;<<=>1616D?>@@88
@ATNG8:02666:02282
GATGGTAGTGCGTGAGAGAGAGACCCAGAAGATCAGGAACTCTAGAAGAATTCAGATTTTAACACGAGAGTAAACGTAAAAAGAAGGTTTACAAGACTCACGTTAACAATATTGCAGCAGTACGCACACAATCGAAGCGCAGTAAGGATGGCTAGTGTAACTAGCAAGAATACCACGAAAGCAAGAAAAAGAAGTACGCTATTAACTATTAACGTACCTGTCTCTTCCGAAACGAATGAGTACACATCGTCGTGTCGTGCTACCATCGATAACCTCGAGTCT
+
;5<<056=@@AA666;;;;@BBABB=BBB?BBBB;9887;==BBBB>AA?B=B=<9873&33332899://.;'../////$5<49.55)555.5554==<::7:59=255=>BBA@BCCCBBBCBBBBB>AA::6:?ACCCBB=>9=00+000/9/434733::;7<=8=B==@==@A55885:AAAA/>>6:;==?@@@A=B=;;;?;>:>@BBA?CA@@@CC>A>@?=6=>><@AABBBCCCBBB??@BAA@@AAAABBG?B::9A??<?;??D>>>AA
@ATNG8:02667:02318
GATGGTAGCATACGTGACAGAGCGCCAGAAGATCAGGAACTCTAGAAGAATTCAGATTTTTAACACGAGAGTAAACGTAAAAGAAGGTTTACAAGACTCACGTTAACAATATTGCAGCAGTACGCACACAATCGAAGCGCAGTAAGGATGGCTAGTGTAACTAGCAAGAATACCACGAAAGCAAGAAAAAGAAGTACGCTATTAACTATTAACGTACCTGTCTCTTCCGAAACGAATGAGTACAGAGAGTACGATATGTCTACCATCGATAACCTCGAGTCT
+
>;@@<CAA@CCCECCBCBBBBBBCC?BBB?CCBBBB>B?BBDDDAA=@@?D?BCC>>>>>1??@@@ECB=885;3;9;;;;.5<5;.55)5994555:=<<>>6555=8<BC@BB?@BGEDCBHEDDBBC@DD??=?AAABDBB?B?C:97:AABCCCC?BBBCBB?BB>AABAFA>==19::4:::::+:>9>888AABAA;A;@AAA;?;?@BBB@AAABBBB?B?BCC>CBB>AABBCCCCBCCAAAAA@BB@?A>=>>?;>:::=>>1636AA>>>>>
@ATNG8:02671:02298
GATGGTAGAGTATCATGTGTATCTCCAGAAGATCAGGAACTCTAGAAGAATTCAGATTTTTAACACGAGAGTAAACGTAAAAAGAAGGTTTTATCAAGACTCACGTTAACAATATTGCAGCAGTACGCACACAATCGAAGCGCAGTAAGGATGGCTAGTGTAACTAGCAAGAATACCACGAAAGCAAGAAAAAGAAGTACGCTATTAACTATTAACGTACCTGTCTCTTCCGAAACGAATGAGTACTACTCTCAGAGACACACTACCATCGATAACCTCGAGTCT
+
BABB<B>CCCCCCCCBCBBBDAA@@>@AB?BBCCBA?A?CCCCCBB?BB?C@CDCBBDDD0D?ECCCCCCCCCC>CBA@@@@2@@>B4<;;&///83////66::<6:6:B=>??=@ABBCBBDDDCCBCCBB?BCCC?BBBBBBAA?B?C??=?CCCBCBB?BCCCBB>BB>BB@:?=8882:<>:88888(8=9?=>>??@??=?;>>AA>E=>>CAA=ACCCCBBAGABBB>BBB@BBDDCCBBBBBBBBBC@?@@@@BBBBA:>>?=;77.5.5;<>@:::
@ATNG8:02672:02282
GATGGTAGCATCATGCATATCTCACCAGAAGATCAGGAACTCTAGAAGAATTCAGATTTTTAACACGAGAGTAAACGTAAAAAGAAGGTTTTACAAGACTCACGTTAACAATATTCAGCAGTACGCACACAATCGAAGCGCAGTAAGGATGGCTAGTGTAACTAGCAAGAATACCACGAAAGCAAGAAAAAGAAGTACGCTATTAACTATTAACGTACTGTCTCTTCCGAAACGAATGAGTACAGAGAGTACGATATGTCTACCATCGATAACCTCGAGTCT
+
DBBCACDDCCCCDCBBBBCCCCCAA=ABD?BABB@A>A@BBD@@AC?CD?C>CB@=?>>?)54888<<8>;:77.99;:999$5;5:.555'555.5555<<=<=7?<>B@BCC@C@?BCGCCCCEDBBBB@DBBB>BBBBBBBC@C@C9::;BAAADDD?AABBBB?BB?BBC?BB?;:/:8818::::+;>:@<:;AAHA@;@<AAA@<@<=<A@:<;AAABB@B@BBC>BBD>A@BBBGCCCCCA@@@BBBB@>>>>>==9>555@>>1536AA=>>;:
@ATNG8:02678:02309
GATGGTAGCGCACACATAGATACAGTACTCATTCGTTTCGGAAGAGACAGGTACGTTAATAGTTAATAGCGTACTTCTTTTTCTTGCTTTCGTGGTATTCTTGCTAGTTACACTAGCCATCCTTACTGCGCTTCGATTGTGTGCGTACTGCTGCAATATTGTTAACGTGAGTCTTGTAAAACCTTCTTTTACGTTTACTCTCGTGTTAAAAATCTGAATTCTTCTAGAGTTCCTGATCTTCTGGAGATACACATGATACTCTACCATCGATAACCTCGAGTCT
+
;6@B:>BCCCDCCCCBBBCCCBBBCCCCBAAB?BBBB>BL@G@CCBCCCC@BABABDD?BACC?B@BCBBBAAAA<=====,==;??BC<BBCB@BCD@CC?A@BCCGACCCCCDCCACCC?C@CCA@@@A@;?BBB?BAABCBBCCBBBCBCBB@CBB?BC@B@BBBAABCAB;?::::.:>B;;;;;.;?@@B=AAEBBBCCDC?BBBB2B@ABCADAED@CBBBBBC?B@ABBCCC>A@B@CCCEDDC@@@CDDCCCCBBB>?>;;>;;7=>?BBBB@@@
@ATNG8:02661:02340
GATGGTAGAGAGACTGTAGCGCACCCAGAAGATCAGGAACTCTAGAAGAATTCAGATTTTTAACACGAGAGTAAACGTAAACAGAAGGTTTTACAAGACTCACGTTAACAATATTGCAGCAGTACGCACACAATCGAAGCGCAGTAAGGATGGCTAGTGTAACTAGCAAGAATACCACGAAAGCAAGAAAAAGAAGTACGCTATTAACTATTAACGTACCTGTCTCTTCCGAAACGAATGAGTACGAGAGAGCACACGTGTCTACCATCGATCTTGGTAAGTCT
+
BCDD@DBBBBBCCBBCDDBBBBBBB>BFC?CCCC??<??BACBBAA;??>A<BA@AABAC2C@DCACCCB@???5>=>@@;@BBC@C@CDD;AAD@CCBCCCCBB?B@BC@CCC@CCBCCAA@CCCDCCCAA=ABBB?A@BBBB@B<>:>8849A@ABBBC?BBB?@@>BB?BBB=<<998.;8818?DDE/::7;///<<?AA<A<@A??<>;>>BBB@BBBBCBB@C@CBB=BCC>BBB@BBCCAB@@===CBBBCBB>>8>?;????@@<<7A>@?=B@::
@ATNG8:02662:02333
GATGGTAGGAGACACGTCGCACACGTACTCATTCGTTTCGGAATGAGACAGGTACGTTAATAGTTAATAGCGTACTTCTTTTTCTTGCTTTTCGTGGTATTCTTGCTAGTTACACTAGCCATCCTTACTGCGCTTCGATTGTGTGCGTACTGCTGCAATATTGTTAACGTGAGTCTTGTAAAACCTTCTTTTTACGTTTACTCTCGTGTTAAAAATCTGAATTCTTACTAGAGTTCCTGATCTTCTGGGCTGCGCTGATATGCGCTACCATCGATAACCTCGAGTCT
+
B@BA9==C@CCCCFCCA@@CBBBC>><<==<=74494)/838)////889:6:<;:=6;,337717178;;;:::=3=;===+==6<7777)7>7807;?8;A<>====<5;;:;?B>=:=AA9=9===;;9:9<AAAA===>@>>===>?AA====5:8776707699:A@@@AB<===AB5B8;8<>CCC/BB?@@9>>A@CAA@?=39978)8;;;;6;8:94;;??@???<A<BA=>@A<=99818///=;;9@@@@@@@A?@@=A=>>@>><=<>A?99;;5
@ATNG8:02670:02336
GATGGTAGCACGAGTCACTCATATCCAGAAGATCAGGAACTCTAGAAGAATTCAGATTTTTAACACGAGAGTAAACGTAAAAAGAAGGTTTTACAAGACTCACGTTAACAATATTGCAGCAGTACGCACACAATCGAAGCGCAGTAAGGATGGCTAGTGTAACTAGCAAGAATACCACGAAAGCAAGAAAAAGAAGTACGCTATTAACTATTAACGTACCTGTCTCTTCCGAAACGAATGAGTACGATGAGAGAGCTCTCTCTACCATCGATAACCTCGAGTCT
+
BBBB@CCDCDDCACACCCCBDBBBCADCC@CCCC@@<??BBBBCCC@AA?B@BBBBBBBB3B@CCBBBBBB@@E8@00/=<<)//4:)555&5<;8<=BA>?>9:58<@?;@AC<??AAAAABBCCFCCAAC?CCBB>ABB@@@@B>@=A:99:CCCBBBC?BBBBBB?AA9??@398:::/888188888(5>6@;==BBB>>;>=@@@@<?<>>BEF@CCAAABB>B?BBC:A9979BBBBBACDCCCA===AA@@@@@@@>96:///9::696=A@@@:::
@ATNG8:02674:02326
GATGGTAGCTCTGCTCTGACTCTCGTACTCATTCGTTTCGGAAGAGACAGGTACGTTAATAGTTAATAGCGTACTTCTTTTTCTTGCTTTCGTGGTATTCTTGCTAGTTACACTAGCCATCCTTACTGCGCTTCGATTGTGTGCGTACTGCTGCAATATTGTTAACGTGAGTCTTGTAAAACCTTCTTTTTACGTTTACTCTCGTGTTAAAAATCTGAATTCTTCTAGAGTTCCTGATCTTCTGGGTGCGCTACAGTCTCTCTACCATCGATAACCTCGAGTCT
+
B@@@7;=<B=CCCBCFC969DDBAAA@@@@>>:?BDD=:;8;9;;ACCCD@BCCCB?C@@@@A@G?BA?@BBBBD@CCCCC3CB?BAA@9;;;?495?:>D????B=@:>BBA@@AA@CBB@C@CBBBCB;;5;:?A?CDECFBBBC@@@AAA@@=AAA>AA6:4:@@@@CCCF8:;@@@3@>B>BBCCC1;;CBD9<;BBABA;;;6:DDC1?@?@B;@<@@@BBBCB@@=@?AAABBA>A:;;0;BAABB@@A===CCCCCBB@BBBDBBA@C;<;DCBEDC
@ATNG8:02675:02334
GATGGTAGGCGTGTGAGAGTCTGCCCAGAAGATCAGGAACTCTAGAAGAATTCAGATTTTTAACACGAGAGTAAACGTAAAAAGAAGGTTTTACAAGACTCACGTTAACAATATTGCAGCAGTACGCACACAATCGAAGCGCAGTAAGGATGGCTAGTGTAACTAGCAAGAATACCACGAAAGCAAGAAAAAGAAGTACGACTATTAACTATTAACGTACCTGTCTCTTCCGAAACGAATGAGTAACGAGAGTCAGACAGAGCTACCATCGATAACCTCCGAGTCT
+
@@A>8=;@;@@AAAA@ABEBBB99:09BB@DCCC??>@?BBBBBCB?BB@B@BBAAADEF1?=@CC999BBBBD>B@@@CCC388064:::,85=:A>;;AA?@?=@<@A:==?:<<??=A@@@>===;;;?<A@@A:><>>?A:86:=ABD=A:9:?AAD=@@@B6617?:??@<@@9::0:::5;@DCD/8818;;;@ABAAA7:7;===<A<=6///6::<=???<@<??A7;;;5;<<=:939887@@BA===???;99666+//9:99>6<7:939:9;;8
@ATNG8:02676:02334
GAATGGTAGTGTGTCTCTGAGAGTAGTACTCATTCGTTTCGGAAGAGACAGGTACGTTAATAGTTTAATAGCGTACTTCTTTTTCTTGCTTTCGTGGTATTCTTGCTAGTTACACTAGCCATCCTTACTGCGCTTCGATTGTGTGCGTACTGCTGCAATATTGTTAACGTGAGTCTTGTTAAAACCTTCTTTTTACGTTACTCTCGTGTTAAAATCTGAATTCTTCTAGAGTTCCTGATCTTCTGGCGCGTGTGTATGTCGCCTACCATCGACACTCCAAAGTCT
+
//)/;39///5599665<=A0000/////8833-349;29=24.599;<978700//27277/44(56;>>;;;@?>:44949$4?:>>@@;@AA@4:55.599<:4449259;@AAA@;<95245<596><<@=99/:800/////45445<555;8<>>:=<8<398>>:;<97)//)/::+9394/5555$57/0)///555;555.555&599;;9<:??:=<<<>>>:>:<@@@??;@>>:<=>>0////>;544443944.4433999888-44)/7--
@ATNG8:02680:02322
GATGGTAGAGTACAGTGTAGTAGACCAGAAGATCAGGAACTCTAGAAGAATTCAGATTTTTAACACGAGAGTAAACGTAAAAAGAAGGTTTTACAAGACTCACGTTAACAATATTGCAGCAGTACGCACACAATCGAAGCGCAGTAAGGATGGCTAGTGTAACTACAAGAATACCACGAAAGCAAGAAAAAGAAGTACGCTATTAACTATTAACGTACCTGTCTCTTCCGAAACGAATGAGTACGAGAGAGCACACGTGTCTACCATCGATAACCTCGAGTCT
+
@@BA<ABCCCCCCCBBCCCDDBBBB@BBG@CA@?:95:=AACCCCC?BB>B>BB@?A@AB3B?BACCCCBAAAA7=<9;;;;*;B>C4;<;.;@@=996BCCBBB@C@CC@AAA>AAAABCCCCCCCDBBBB?BEBB?B@@@AA@?<@>B@@>@DCBBBAA>ABBCC@CC?CBC>AA???9?A@?AAABB2BA@BBBBBBCB@<?<??AB=@=@@BBB@BCCBBBB?B?BBC>BBA>BBA@ACCBBBBB8:=BB>??AA@@@AA<?==>@AA888:D>>>:;:
@ATNG8:02682:02325
GATGGTAGGTGCACATGAGTGTATCCAGAAGATCAGGAACTCTAGAAGAATTCAGATTTTTAACACGAGAGTAAACGTAAAAAGAAGGTTTTACAAGACTCACGTTAACAATATTGCAGCAGTACGCACACAATCGAAGCGCAGTAAGGATGGCTAGTGTAACTAGCAAGAATACCACGAAAGCAAGAAAAAAGAAGTACGCTATTAACTATTAACGTACCTGTCTCTTCCGAAACGAATGAGTACCTCTCAGACGCTCGTCCTACCATCGATAACCTCGAGTCT
+
BCBB>B@@<ABBCCDCDBABCCCBB@B@@>@ABBBB?B>@@DDCCC?CC@C@CCCBCCCC1C@DCAAACCCCDD9DCDCCCC1BA?B<>??8?AB@BBBBCCBBB?A>@B>BBB=A@BBBBBCDDDCBBCCC?CBBB?BABBBBBB<@<@9989CABAAAC@AA@BBB>BC>B@@:==887)9@<9888888%8@8;868AAAAA<@;@BAB;?;@ACCC@BBAAACB@C@BBD<BBB?CBBBBBB>@@?BBBBA@AB@@>A<@@@<>;;>?=>;><>CB==<@@
@ATNG8:02684:02339
GATGGTAGTATATCGCGTCGCTATCCAGAAGATCAGGAACTCTAGAAGAATTCAGATTTTTAACACGAGAGTAAACGTAAAAAGATGGTTTTACAAGACTCACGTTAACAATATTGCAGCAGTACGCACACAATCGAAGCGCAGTAAGGATGGCTAGTGTAACTAGCAAGAATACCACGAAAGCAAGAAAAAGAAGTACGCTATTAACTATTAACGTACCTGTCTCTTCCGAAACGAATGAGTACTGTATCTATGTGTGCGCTACCATCGATAACCTCGAGTCT
+
AA@@5><@BBBBDHBBBCDBBBBCB>ACC?ABBB;;8;>AACCCBC?AA?A?AAAABFDC3C@>>>CCC@9879.78>@>>>1B9669???0?=@89:9@@B?@@?B?BC@CBB@B???BBCCBBBCCCCBB@BBAA?B9::BBBB@B@C::8;BBBCB=B?AAABDC?BB?BCC?@?776)222+5=@@A/@@:>>>>@B@@@<A<@>>>=B=>>BCC@BBABBCB?B?BBB<BAA?BBBBBBBBABBCB@AABDC@>>>AA@?<????AAB=A;@AAAA;;;
@ATNG8:02687:02333
GATGGTAGTGTCATATGAGAGTGTGTACTCATTCGTTTCGGAAGAGACAGGTACGTTAATAGTTAATAGCGTACTTCTTTTTCTTGCTTTCGTGGTATTCTTGCTAGTTACACTAGCCATCCTTACTGCGCTTCGATTGTGTGCGTACTGCTGCAATATTGTTAACGTGAGTCTTGTAAAACCTTCTTTTTACGTTTACTCTCGTGTTAAAAATCTGAATTCTTCTAGAGTTCCTGATCTTCTGGCTCTCGTAGACAGATATACCATCGATAACCTCGAGTCT
+
@?@A>@CDFBAACA@@CCCBBBBBCBBBBDBB?BBBM>CC@C@BAACC@??@CCBB?B?BBBB?B@CCBBBBAA@:97777)8?;@ABC=??@@=AAD@EK=<=ACDD@CCCCCCCC@CDC?B?BDBAAAAA@BBCC@CCCCCCBDBBDCCCABB@CBA?AC?C?BBCBBCCBB;?@@A@8A?C?>@?@?1?ABDE<@?CCDBB?B@9?A?A0@BBCC@C@CD@CCCCCBB?A@DDCCBB;???<?@BBCCCCCCCCCBBBAA@=@@@@@AA>B?BBBBCBBB
@ATNG8:02687:02354
GATGGTAGGACGGAGCGTCTGAGAGGTACTCATCGTTTCGGAAGAGACAGGTACGTTAATAGTTAATAGCGTACTTCTTTTTCTTGCTTTCGTGGTATTCTTGCTAGTTACACTAGCCATCCTTACTGCGCTTCGATTGTGTGCGTACTGCTGCAATATTGTTACGTGAGTCTTGTAAAACCTTCTTTTTACGTTTACTCTCGTGTTAAAAATCTGAATTCTTCTAGAGTTCCTGATCTTCTGGCGCGTATGTATGTCGCCTACCATTCTATAACCTCGAGTCT
+
4444.5:;7955.5549999<<5555;9977///;;<5=>:>8;;<>>==9<>>5505<=<<C2996<<=@@@@>:=<<88'<<38:<>7<:<<,//7277299;<<<7<><====@<===;>266666>?B=BCCC?A999@996==@??9477-4986;;+//:/55;;=>6:;;;90;49:?@@@@,::===5=:99@CAA@@=@@@?,<;0//49,//7;===<<<581779///)/9;6<;;;=555//////::5:44.43-/////)/)/999;=:8
@ATNG8:02696:02359
GGATGGTAGCAGACGTACAGAGCGCCAGAAGATCAGGAACTCTAGAAGAATTCAGATTTTTAACACGAGAGTAAACGTAAAAAGAAGGTTTTCAAGACTCAACGTTAACAATATTGCAGCAGTACGCACACAATCGAAGCGCAGTAAGGATGGCTAGTGTAAACTAGCAAGAATACCACGAAAGCAAGAAAAAGAAGTACGCTATTAACTATTAACGTACCTGTCTCTTCCGAAACAATGAGTACTATGTAGTGCTCTATACTACCATCGATAACCTCGAGTCT
+
/)/::39::9666>>>>DCBBBBCC@CCC@BBCCCC>A=@@999976;?6A6783<@@A<+=8@@;?=<<;==A9>=<<AAA/>@;?:>>>.2.46,,***(**,(,045.3353855555667777975534.//>69<<::77749278=79;9:9;777(6=97663//(/..255...'266288==>*33.3...468//*-483//*/499??A<AB?;;;@<@:=9=6//+////:;:<A;;;>>>@@@@@?==<<771666899:398=<<;9;?>
@ATNG8:02698:02357
GATGGTAGGCGACATACATACGCGCCAGAAGATCAGGAACTCTAGAATAATTCAGATTTTTAACACGAGAGTAAACGTAAAAAGAAGGTTTTACAAGACTCACGTTAACAATATTGCAGCAGTACGCACACAATCGAAGCGCAGTAAGGATGGCTAGTGTAACTAGCAAGAATACCACGAAAGCAAGAAAAAGAAGTACGCTATTAACTATTAACGTACCTGTCTCTTCCGAAACGAATGAGTACTATGTAGAGCTCTATACTAATCGATAACCTCGAGTCT
+
BCBB?CCD@BBBCGGCGCBBBAAAB?BCC@BBCCCB>C>ABBBBBB@BB?B>BBBBBCCC5C?CCCCDDCCBBB=@@@@@@@0@A;@2;;;.;BB?BBCDBAABC?B?BB@CBB;>=BBABCDDCBBBCCCC?CCCC?BBABBCCC>B>ABA>ACBBCBCA?BBB@@@?BC>@@?;>>;;;399:;99999(9@=>888AAAA@;@=BB??;?<@>CBB@BBBCBCC?C?BBD=AB@>BBBBCCBB@BBBBBAAABBC>>>=>A<AAA@@@<@<@A?>>>@A
@ATNG8:02700:02367
GATGGTAGTCTCAGATAGTCTATAGTACTCATTCGTTTCGGAAGAGACAGGTACGTTAATAGTTAATAGCGTACTTCTTTTTCTTGCTTTCGTGGTATTCTTGCTAGTTACATAGCCATCCTTACTGCGCTTCGATTGTGTGCGTACTGCTGCAATATTGTTAACGTGAGTCTTGTAAAACCTTCTTTTTACGTTTACTCTCGTGTTAAAAATCTGAATTCTTCTAGAGTTCCTGATCTTCTGGATAGCGACGCGATATACTACCATCGATAACCTCGAGTCT
+
@:;6:?;;AEHCBCCBBBCBBBBBCBBB@<@A<ABBD?DEAGAEDCCCBA?ABBAC@C@CAAA?C@CCCAA@@>?8<;<<=,9923<=?9>:@?:>CC@CC?@@@@CE@CCCBBAA=ABB?B?CCBBAA@B?BBBB?CAA@FBBBBBBA@@@@@=@@?;@@=@=@@;;;BBAE>@;;;;.;;A;;;;<<*;CCCC>BABAA@@;;;4;;;;*;>?>@=A?BB@CCBBBBB@C@CCECBB=A?C?CCA@AABA@@;;;DCCCC@@=@A@@B??>?=@AABCAAA
@ATNG8:02703:02356
GATGGTAGCGCACACATAGATACAGTACTCATTCGTTTCGGAAGAGACAGGTACGTTAATAGTTAATAGCGTACTTCTTTTTCTTGCTTTCGTGGTATTCTTGCTAGTTACACTAGCCATCCTTACTGCGCTTCGATTGTGTTCGTACTGCTGCAATATTGTTAACGTGAGTCTTGTAAAACCTTCTTTTTACGTTTACTCTCGTGTTAAAATCTGAATTCTTCTAGAGTTCCTGATCTTCTGGCTCTCGTAGGCAGATACTACCATCGATAACCTCGAGTCT
+
9955.59<556@@@99;BD@??BBBBBCCCCB?CCCC=BB8<8;BBBC>>:CCCBB?B<>>::6:5>BBA;?@@D@BBBCB2@?487?=684959=;;6;@469<B@B99:BBBGDEACBB@B?BBCCCDBC@BCCC>BCHL@BBB@@A@B@@@@<ABA?DC@C@@@@CC@AAC=?;::;*;9A;BBBCC*:;AAA7;;CCCCC@>@5;:;*9>==@?B@DD@BBAB:::69=BA@A@@9?@B>BCBBB@;;;5;A@@@@@A@A?@@@A?994929@@>??@@
@ATNG8:02661:02381
GATTGGTAGATATATGCACGCTCTACCAGAAGATCAGGAACTCTAGAAGAATTCAGATTTTTAACGCGAGAGTAAACGTAAAAAGAAGGTTTTACAAGACTCACGTTAACAATATTGCAGCAGTACGCACACAATCGAAGCGCAGTAAGGATGGCTAGTGTAACTAGCAAGAATACCACGAAAGCAAGAAAAAGAAGTACGCTATTAACTATTAACGTACCTGTCTCTTCCGAAACGAATGAGTACACACTCTCATATGACACTACCATCGATAACCTCGAGTCT
+
444.4.5::=@AAAA><?;555<;>@???@5><9::<>B8@@CC?>>>?=1;.77999=?9)72......76666.6244444$4<7<4;99+955.59999::54.438838:923349<<=BCB??00000*0@00*4933448?<>:;00)09//0;=B8B??;78,/-68--)--555,667122222$.725...57889496888:05/56<::5:<<=97:*0*088/000)/333;333333833392224339888:633/68//(/49899:832
@ATNG8:02662:02412
GATGTAGAGAGACTGTAGCGCACCCAGAAGATCAGGAACTCTAGAAGAATTCAGATTTTTAACACGAGAGTAAACGTAAAAAGAAGGTTTTACAAGACTCACGTTAACAATATTGCAGCAGTACGCACACAATCGAAGCGCAGTAAGGATGGCTAGTGTAACTAGCAAGAATACCACGAAAGCAAGAAAAAGAAGTACGCTATTAACTATTAACGTACCTGTCTCTTCCGAAACGAATGAGTACTATGTAGAGCTCTATACTACCATCGATAACCTCGAGTCT
+
@<;;;=BBCCGCECBBEDDBBBCC<?;;5;99943-45::;BAB@?CC7948A><<>=<';6;<8BBBBB@@A:;;BBBBB3AA;A4;;;*9@<7=B;;9A@@A?A>@?>BBC<??B@@BBDBBBBCBCDC@AAAF@99:BBBBC@C?BAA?ABBDABBC8:9@=8929A>999;??AA?8552.25552$.5/5///99;;=1818:;;:?=??CCF@BB@??@A;=;@@A;AAA?AA@AAAABBBC?B@@@=>>AA===AAD<?>>===>;?9==A>>=@A
@ATNG8:02663:02392
GATGGTAGAGTACAGTGTAGTAGACCAGAAGATCAGGAACTCTAGAAGAATTCAGATTTTTAACACGAGAGTAAACGTAAAAAGAAGGTTTTACAAGACTCACGTTAACAATATTGCAGCAGTACGCACACAATCGAAGCGCAGTAAGGATGGCTAGTGTAACTAGCAAGAATACCACGAAAGCAAGAAAAAGAAGTACGCTATTAACTATTAACGTACCTGTCTCTTCCGAAACGAATGAGTACTGTATCTATGTGTGCGCTACCATCGATAACCTCGAGTCT
+
B?@;;@>>BCCCCBA<<@>CCCGBC?ABA=@@000=9><>@??=;;<@@;@????BAA@A2A=BA>BBBB>>@?6=<;;;;;*;A>B?CBB<DCFAHDDCCCBBB?B?BC?BBB=????ABBCCCCCCBBBB?@@@A????ABBAB?B?BBA>ACAAACBB@BCBAA@?CC@BBC9::A@@8:88088888(/96;///::???=?>B====B=@@CAA?ACBBBBB?A=??A9>9949@A@BCBBCBBBAAABB???@>>>@??;??>==8818:>?>>>@CB
@ATNG8:02662:02425
GATGGTAGGCACTGCGCACACATCCCAGAAGATCAGGAACTCTAGAAGAATTCAGATTTTTAACACGAGAGTTAAACGTAAAAAGAAGGTTTTACAAGACTCACGTTAACAATATTGCAGCAGTACGCACACAATCGAAGCGCAGTAAGGATGGCTAGTGTAACTAGCAAGAATACCACGAAAAGCAAGAAAAAAGAAGTACGCTATTAACTATTAACTTACCTGTCTCTTCCGAAACGATGAGTACTACTCTCAGAGACACACTACCATCGATAACCTCGAGTCT
+
@?;:25>?:;<@=>==><;;@<<?A<ABB@@BBB;;76:>>?>><>9>>@B?BB??>CCC+B>883:<<?87,77)3359999*;>7@4?99+9==99;5:==<=>:=9==8=8878C>>ACCCDDBBBCCBB?AA??;@???BBBB?C?BCC?CBBBCCBC?CCCC::58@8>@<6;7....&...(.77777%2226/./89@9555997;;9>8>>9==<@@?AA;;7;<?>A8=888>=<BBAAAAAAAAC>>>A>>=?888838///:::6><@BAB@>;:
@ATNG8:02663:02437
GATGGTAGCGCATATCAGCGCAGCCCCAGAAGACTCAGGAACTCTAGAAGAATTCAGATTTTTAACACGAGAGTAAACGTAAAAAGAAGGTTTTACAAGACTCACGTTAACAATATTGCAGCAGTACGCACACAATCGAAGCGCAGTAAGGATGGCTAGGTAACTAGCAAGAATACCACGAAAGCAAGAAAAAGAAGTAACGCTATTAACTATTAAACGTACCTGTCTCTTCCGAAACGAATGAGTAACCTCTCAGACGCTCGTCCTACCATCGATAACCTCGAGTCT
+
@>AB@D666>BDCCCDECBBAB;;;;.;A@9=0000//)/)4<<::;:88828=375=====+B?BCCCCCCECCE?CBBBBBB,AA=@5<;<&9<<7=B==;AABB?B?AA?AAA?CCBBBBBBBBDCCDCCCACBBB?C9:9@A::6;?B@@=@AA@<;<5<;;;A@==>::::+0/88;5/447:>>@@1:?6B4717@><;949=?B@@298*7;;<:<<888==<7=788818998==7833,313337999833355881733,2585566+2,27599222
@ATNG8:02677:02424
GATGGTAGTATATCGCGTCGCTATCCAGAAGATCAGGAACTCTAGAAGAATTCAGATTTTTAACACGAGAGTAAACGTAAAAAGAAGGTTTTACAAGACTCACGTTAACAATATTGCAGCAGTACGCACACAATCGAAGCGCAGTAAGGATGGCTAGTGTAACTAGCAAGAATACCACGAAAGCAAGAAAAAAGAAGTACGCTATTAACTATTAACGTACCTGTCTCTTCCGAAACGAATGAGTACACACTCTCATATGACACTACCATCGATAACCTCGAGTCT
+
@?BB?CBBBCDCCBBBCCCCCBBCE@CCC@CDCFAA?A?ABCBBBA?CB@C@BBAAADDD3B?AABCBBB:98>6:8>>@@@1@A;@2999&5;C8996;===<A<@=@A=@AA=AABACCDCCBCECCBBB@CB??<?@@@@@A@<A?B;;9:CAABBAD@BBBEAA>AA>ACC:@@967)255-556677$8:9?868A@BAA<@<>>>?;?<@ACDD@CCBBBCC594:@@9@AA?BBBBBBBBBBBBBB???AABAAABBA@=@>>>A@@;>;>??BA@;;
@ATNG8:02677:02440
GATGGTAGCGCGACGAGCGTAGACCCAGAAGATCAGGAACTCTAGAAGAATTCAGATTTTTAACACGAGAGTAAAACGTAAAAAGAAGGTTTTACAAGACTCACGTTAACAATATTGCAGCAGTACGCACACAATCGAAGCGCAGTAAGGATGGCTAGTGTAACTAGCAAGAATACCACGAAAGCAAGAAAAAGAAGTACGCTATTAACTATAACGTACCTGTCTCTTCCGAAACGATGAGTACTGCGTCTCACTCTCCCTACCATCGATAACCTCGAGTCT
+
49995;<A<<BA>CA<;>==@CBBB<;:9=>=::9>7?8ABB?>>A>AA2947???<B=C+=7<<:<<>?>8555*5699;;;+;>;@<@@?0<6616<=;;=554.4544.4::7;=556><AA>CC@D???@BBAB@BAAAB::8<AACCC@CCCBBAAB<@;:000<?@<=BA<=>>?>*876-6;<<=.9<5;///==@@@6<6;:////57<>@;?>>??@?9>9=>>9883/9>///:///89/////6666719:88<434443047999///66
@ATNG8:02688:02420
GATTAGTGCGTGAGAGAGAGACCCAGAAGATCAGGAACTCTAGAAGAATTCAGATTTTTAACACGAGAGTAAACGTAAAAAGAAGGTTTTACAAGACTCACGTTAACAATATTGCAGCAGTACGCACACAATCGAAGCGCAGTAAGGATGGCTAGTGTAACTAGCAAGAATACCACGAAAGCAAGAAAAAGAAGTACGCTATTAACTATTAACGTACCTGTCTCTTCCGAAACGAATGAGTACTGTATCTATGTGTGCGCTACCATCGATAACCTCGAGTCT
+
ABC@CCCCBBBCCCDDBBBCCCC=CCC?CCBBAA>@=@?BAAB?=??<?>@ABBBBBB3B@BBBBBBDBBBC<B>BCBDD2AA=C4;;;.;AC>AAAACCCCC@C@CC@BBB@BBA@BCDDAAADFFDBB@BB@A?AAA?BB?@<A?A::;;CCCCCCA?AABBBB<=><@??9=====8?>>;<====.=A=?878AAA@@<@;@@AA:>:>ACBB@BBABBBB>B?BCB<A9999BBCCBBAABBCBAAABCC>:::@A@@=>>=>>??;>;?>;==:88
@ATNG8:02698:02459
GATGGTAGTCTCAGATAGTCTATAGTACTCATTCGTTTCGGAAGAGACAGGTACGTTAATAGTTAATAGCGTACTTCTTTTTCTTGCTTTCGTGGTATTCTTGCTAGTTACACTAGCCATCCTTACTGCGCTTCGATTGTGTGCGTACTGCTGCAATATTGTTAACGTGAGTCTTGTAAAACCTTCTTTTACGTTTACTCTCGTGTTAAAAATCTGAATTCTTCTAGAGTTCCTGATCTTCTGGAGATACACATGATACTCTACCATCGATAACCTCGAGTCT
+
B;;57;;;?<@<<B<9569556=;;;?>;5558566>7>@<@<@>D<<<=044:44.4.3333-4.44<554:::.33333$3;-4/>;1////29<>9>?4695<996;@BB@CBB@BCB?C@JFABCBBGAAA@E>CABB@@A0000000/996:<<6=B6828345459<<7/0/<<.:4=4/555&59;<>5<<>666>@=B9BDFF1C999C?A499:>@@@@AB>A=;;:BAA>@@A<BB;;;@BBD@@ABCA@AB::6:???@AA>A?BBCCCB??
@ATNG8:02702:02449
GATGTAGTCTCAGATAGTCTATAGTACTCATTCGTTTCGGAAGAGACAGGTACGTTAATAGTTAATAGCGTACTTCTTTTTCTTGTCTTTCGTGGTATTCTTGCTAGTTACACTAGCCATCCTTACTGCGCTTCGATTGTGTGCGTACTGCTGCAATATTGTTAACGTGAGTCTTGTAAAACCTTCTTTTTACGTTTACTCTCGTGTTAAAAATCTGAATTCTTCTAGAGTTCCTGATCTTCTGGGTGTATCAGCGAGTATCTACCATCGATAACCTCGAGTCT
+
?A@@==DCBBCDCCCBBCBCBCCCCCCCBBC@CCCC=AA=A>BBBCDBB@BCCBB?C@BC@A>@?AACBBCAAB::0000)0>6000@@3<8<<6>:<8<A>>>>BBFAECCCDCBB?BCD@C?DDCCAA@C@CCCC?CAAABBBBBBBBBAAAC@DCC@CC?B?ABB@ABBBA?@9999-9;@9:;:;:*;BAAC>CBBBBBDBBB@BCCC5CCBCFBJBCC?BBCCDCC?B?BBBCCC@BABB<AAACCDCCCCCCBBDDEDC@C999C??<??ACCAAAA@
@ATNG8:02658:02478
GATGGTAGCATCATGCATATCTCACCAGAAGATCAGGAACTCTAGAAGAATTCAGATTTTTAACACGAGAGTAAACGTAAAAAGAAGGTTTTACAAGACTCACGTTAACAATATTGCAGCAGTACGCACACAATCGAAGCGCAGTAAGGATGGCTAGTGTAACTAGCAAGAATACCACGAAAGCAAGAAAAAGAAGTACGCTATTAACTATTAACGTACCTGTCTCTTCCGAAACGAATGAGTACTATGTAGAGCTCTATACTACCATCGATAACCTCGAGTCT
+
B?@A9B>CBBBBCA?;BBBABC@?@>@@@=;A@@@@6825==;B@B?CC?B?BBBCCCCB+=7;==A;8@8525,58999;;*9;7@4?>B4:5B>::9BA655>;@;97137713;==@BCCCBB@@@BAA?A;;:6::@????D?B?B;:89CBBBBBC?AAAB??=@C@CCC7;;722'226055555'59.7255AADAA;A<@A>?<><>BEGC@AA;;;AA9?9?AA9AAA?BCCABBB999BA???@AAAA@@@???>;?>===;;5;9>>>>A;;;
@ATNG8:02665:02515
GATGGTAGTGCGTGAGAGAGAGACCCAGAAGATCAGGAACTCTAGAAGAATTCAGATTTTTAACACGAGAGTAAACGTAAAAAGAAGGCTTTACAAGACTCACGTTAACAATATTGCAGCAGTACGCACACAATCGAAGCGCAGTAAGGATGGCTAGTGTAACTAGCAAGAATACCACAAGCAAGAAAAAGAGTAACGCTATTAACTATTAGCGTACCTGTCTCTTCCGAAACGAATGAGTAACACATCGTCGTGTCGTGCTACCATCGATAACCTCGAGTCT
+
@@BB?BCB@BBAABDGECCCCCBBB>BCB?CCCC@@>@?BBCCDBB?>><??BBCCCCCC+=6??;BB=A9967.56@@BBC5CCAC@CCA;AAA?;;;BBCCAB@C@CC@CBB?BAA@BBBBCCCDBBBCC?CBBB<@@BBAABC=A?B?@=@CBBAAADACCCCA@=AB@CCC@BBB?A@@;:0000(//6//(/575;>6><<:78)/......06676555/5/588/8;9.525377266...67777.2278::;DAA<??;;;8808198887999
@ATNG8:02666:02475
GATGGTAGAGAGACTGTAGCGCACCCAGGAAGATCCAGGAAACTCTAGAAGAATTCAAGATTTTTAACACGAGAGTAAACGTAAAAAGAAGGTTTTACAAGACTCACGTTAACAATATTGCAGCAGTACGCACACAATCGAAGCGCAGTAAGGATGGCTAGTGTAACTAGCAAGAATACCACGAAAAGCAAGAAAAAGAAGTACGCTATTAACTATTAACGTACCTGTCTCTTCCGAAACGAATGAGTACTAGAGTCAGAGCAGAGCTACCATCGATAACCTCGAGTCT
+
4444.5:999;;;;;;>?>@BAA@@600*0)/788389-33(//////:5:95:533,333333$36;;:<<<<<:::3226B===+=B9@2;;;*955.6<<<<<@9;4;=;;5;AA9>?98;BBBDBBBCA@@B=A:;;5;9==@:98:@=A00+0>>00/;?6=@@BAA:>;87878<:0000)00/)/////'.6.55667759;9>59:>><@<=>BCB@CCBCDBA?B=??A9A:939=>::9C999B999BBA@@==;75225/5997755/78>ABAA@?=
@ATNG8:02671:02478
GATGGTAGGACGAGCGTCTGAGAGGTACTCATTCGTTTCGGAAGAGACAGGTACGTTAATAGTTAATAGCGTACTTCTTTTTCTTGCTTTCGTGGTATTCTTGCTAGTTACACTAGCCATCCTTACTGCGCTTCGATTGTGTGCGTACTGCTGCAATATTGTTAACGTGAGTCTTGTAAACCTTCTTTTTACGTTTACTCTCGTGTTAAAAATCTGAATTCTTCTAGAGTTCCTGATCTTCTGGCGCTCTGTCACGTCTGCTACCATCGATAACCTCGAGTCT
+
55:;9==><996=6655=<445555555><<<8=<<<099.5.5=>=>?A<<;;<A<?;@A@@<@=B@<A<665=744444$9<5:<?>8;;;<7;;@:@@@@@@CBC@@B995=<<7;;=:D866BB969>===:?:@@@999;=>>=<A=9958544744046;<===@?>>49555)55:5<>>>>*;;;;@:ABBDFCCBAA?@FFF5@@ABB>B@CDAAA@<;;;5;=@>8::C=??A?::;CCA@@CCCCA@@ABBBB@CCCBA?@;@:@@?AABCA
@ATNG8:02672:02497
GATGGTAGCGCACACATAGATACAGTACTCATTCGTTTCGGAAGAGACAGGTACGTTAATAGTTAATAGCGTACTTCTTTTCTTGTCTTTCTGTGGTATTCTTGCTAGTTACACTAGCCATCCTTACTGCGCTTCGATTGTGTGCGTACTGCTGCAATATTGTTAACGTGAGTCTTGTAAAACCTTCTTTTACGTTTACTCTCGTGTTAAAAATCTGAATTCTTCTAGAGTTCCTGATCTTCTGGATAGCGACGCGATATACTACCATCGATAACCTCGAGTCT
+
;5::8<666?>CCCCBBB@@@AAA@AA??@AA>?@@C<BB?<6666<<CC?BCBBA@D?CBBA>A=AAAA@A@=?9:989-3;2899<=5773@@:@?@;AA<777@BB@CCDEDCCC@CBB?B?CEBB@@BDADCCC?BBCCCCCBDCCBCBAAB@DBB=BC@D?BB???BCCB=B:999*99=;9:9:*;ABBG=CDCCCCCBCDACCCC5CBBBE@D@CDACCCCCCC?C?BBBCBB?BBC?CCCCBBBCCCBCBDDDDCCC?AA@AA??:>9>BBAA@@?
@ATNG8:02678:02496
GATGGTAGCACGAGTCACTCATATCCAGAAGATCAGGAACTCTAGAAGAATTCAGATTTTTAACACGAGAGTAAACGTAAAAAGAAGGTTTTACAAGACTCACGTTAACAATATTGCAGCAGTACGCACACAATCGAAGCGCAGTAAGGATGGCTAGTGTAACTAGCAAGAATACCACGAAAGCAAGAAAAAGAAGTACGCTATTAACTATTAACGTACCTGTCTCTTCCGAAACGAATGAGTACAGAGAGTACGATATGTCTACCATCGATAACCTCGAGTCT
+
@>>>5?=BBC@A<CDDDCCCBCCCC@CDD@CCCC9999>@@CCCCD@BB?B????BECCC2C?CDC@@?BBBBC=B7;6??=(9949.555&5<>75666555<<7;9>>:>A@=ABBACCCBBCDCBBBAB?BBBB?B???999@;A?B@?=?AAABBBB?BBBCCF@??<?BA4::888*67:4;=AAA/AA<?888?@A;;7;6;;??;>;>ABBC@DBBBAA@=@=@@@9@??;?BBBBAADCCAA>CCCCC>>???><=A;A==>@@A7;7;AA=>>77
@ATNG8:02678:02502
GATGGTAGAGAGAGCTCTCTCATCGTACTCATTCGTTTCGGAAGAGACAGGTACGTTAATAGTTAATAGCGTACTTCTTTTTCTTGCTTTCGTGGTATTCTTGCTAGTTACACTAGCCATCCTTACTGCGCTTCGATTGTCGTGCGTACTGCTGCAATTATTGTTAACGTGAGTCTTGTAAAACCTTCTTTTTACGTTTACTCTCGTGTTAAAATCTTGAATTCTTCTAGAAGTTCCTGATCTTCTGGGTCTACGCTCGTCGCGCTACCATCGATACCTCGAGTCTA
+
A=::5;;;@@CCCCC@?;;5544456559=@A>A@@@<A>;>;>>=B<A@9;;>00)/(/66:6;5:<=;888::6;:===+5526678/233=/33858;5.//.33.3.228855.2775<;><>>;:;:=@??>0785595229977895665(-(--(-7050588555555)..575+56=3==CAA.<<<;;1;:8999:::9/766'29:6<>;A9;;58;;//-/34;--//88=49;;<3:A?=<<><::;;==>;;;B;>>@@@;;;<?===;:;=>
@ATNG8:02680:02486
GATGGTAGCACGAGTCACTCATATCCAGAAGATCAGGAACTCTAGAAGAATTCAGATTTTTAACACGAGAGTAAACGTAAAAAGAAGGTTTTACAAGACTCACGTTAACAATATTGCAGCAGTACGCACACAATCGAAGCGCAGTAAGGATGGCTAGTGTAACTAGCAAGAATACCACGAAAGCAAGAAAAAGAAGTACGCTATTAACTATTAACGTACCTGTCTCTTCCGAAACGATGAGTACTGCGTCTCACTCTCGCCTACCATCGATAACCTCGAGTCT
+
><;;5;<<566>>CDBB=BBBBCDC:CBB@BCAA;;5;9>=?AABC=BA8:5:@@:9999)7/7>777@>8<=A3;496@@@+;;49.555&5::5<;??CCA>A6;5:>;>:9277;9@@A@@CCBAAB@@>@CCC?B???ABAA=>:>00+0=>>==AB?BBBBBC@CC5:9?;>??>A3;;:8<=>@@/@G>D888?;;;;5;:????;>:88;CB@B;;;@??<;>@@G<@000>>=AB@9997:9@BA<BA@C@@473868877378288>>>??777
@ATNG8:02682:02509
GATGGTAGGAGACACGTCGCACACGTACTCATTCGTTTCGGAATGAGACAGGTACGTTAATAGTTAATAGCGTACTTCTTTTTCTTGCTTTTCGTGGTATTCTTGCTAGTTACACTAGCCATCCTTACTGCGCTTCGATTGTGTGCGTACTGCTGCAATATTGTTAACGTGAGTCTTGTAAAACCTTCTTTTTACGTTTACTCTCGTGTTAAAATCTGAATTCTTACTAGAGTTCCTGATCTTCTGGTGTCGTCTATCATGTACTACCATCGATAACCTCGAGTCT
+
<5557<==AEBBBI<<<=;;;===>666<<<;74454)4<7:05554;;;<8;;<;A;A1879:6;7BB===<<;B=;9:9:+;>7<7977*79<>6=;=8?>:>===>=8<==>??=>:<BD>D>???885597=>@@:675;==;>>=AA?9::949776::6<5;>@A>>@AD<@????2>8=8=>@@@.==AAA9@@A;::?;::0786(8::;@<@=@A<AC<;<;;==A==::AAA=B??<;;;>?@@@@@????=<<AAA=@==>?@@:=:=8888666
@ATNG8:02684:02475
GATGGTAGTATCTGTCTACGAGAGCCAGAAGATCAGGAACTCTAGAAGAATTCAGATTTTTAACACGAGAGTAAACGTAAAAAGAAGGTTTTACAAGACTCACGTTAACAATATTGCAGCAGTACGCACACAATCGAAGCGCAGTAAGGATGGCTAGTGTAACTAGCAAGAATACCACGAAAGCAAGAAAAAGAAGTACGCTATTAACTATTAACGTACCTGTCTCTTCCGAAACGAATGAGTACTACTCTCAGAGACACACTACCATCGATAACCTCGAGTCT
+
@A;;45;<B@ABBBBBBDC;;<BAA;CCC?BB9::@6:69@@ABBC???;?9=@=9::::(89AAA@@@@@AAB:<<@@@@@1@B?C=AAA9AFFEECCCCCC@@;@>@@<@@??BC@?ADDEEECDDDDDD=ABBD?@??A???B?B?CAA?@CCDBBBC?CCCAAA?BB@BBA=@@9:9,88757;=@A.9949///=@C??<?<=>=A=B=BB@AA@A@@AAA@?B?BBD=BBC?>??BBBBBBAAACDBBBBB>?>=:;8818<<<=;;7;>BBB??===
@ATNG8:02688:02487
GATGGTAGTGTGTGCTCTGAGAGTAGTACTCATTCGTTCGGAAGAGACAGGTACGTTAATAGTTGAATTAGCTGTACTTCTTTTTCTTGCTTTCGTGGTATTCTTGCTAGTTACACTAGCCATCCTTACTGCGCTTCGATTGTGTGCGTACTGCTGCAATATTGTTAACGTGAGTCTTGTAAAACCTTCTTTTACGTTTACTCTCGTGTTAAAAATTCTGAATTCTTCTAGAGTTCCTGATCTTCTGGGATGTGTGCGCAGTGCCTACCATCGATAACCTCAGAGTCT
+
=8::5;<<99;9555555;<9977/////9:;=8<>?:?C@C>AA@@@994;4:;;7<2//79)//)-(-6;///;;;6;====+B?<?8;;-9;><2949599+//96688<;473?4403??6?7B=969<<<8@;;?;@ABA@@CCBBA@@AA@@=@;;5:>17-8=>=>?<99.44444&54945555&49999)559555999;.5555$5.5555.5655.5<99:::39055<=>>9;?>?6=9599>>=00/:99:6/65;:998///)/38///:;:/5
@ATNG8:02690:02503
GATGTAGCGCACACATAGATACAGTACTCATTCGTTTCGGAAGAGACAGGTACGTTAATAGTTAATAGCGTACTTCTTTTTCTTGCTTTCGTGGTATTCTTGCTAGTTACACTAGCCATCCTTACTGCGCTTCGATTGTGTGCGTACTGCTGCAATATTGTTAACGTGAGTCTTGTAAAACCTTCTTTTTACGTTTACTCTCGTGTTAAAAATCTGAATTCTTCTAGAGTTCCTGATCTTCTGGAGATACACATGATACTCTACCATCGATAACCTCGAGTCT
+
BB;69=BBBCBCAA@AACCCCBBBBBBBBBB?BBCD>DD?C>BCCECBB?BBBBC@E?BB887;@BCBB@A@CC=AABBB3AC?AABA;@@@@=A@B>CB=BACCCC@BCCCCC@@<@@C?C?BDCCC@@B@DDCB?CCICCCDBCCCCDCBBB?A@A@DD@C?BBBBCCCBB>?::::.;<@<;;;;;*;BABD>AADCCCCECC8;;;;*;BCCCACACC@BCCCBBA?A@CCCCCC@B?@>@CCECBBCCCCBBBAAACCC>B>><>>>7=;=BBCCA?B
@ATNG8:02696:02471
GATGGTAGTGTCAGTGCGCGTCGTCCAGAAGATCAGGAACTCTAGAAGAATTCAGATTTTTAACACGAGAGTAAACGTAAAAAGAAGGTTTTACAAGACTCACGTTAACAATATTGCAGCAGTACGCACACAATCGAAGCGCAGTAAGGATGGCTAGTGTAACTAGCAAGAATACCACGAAAGCAAGAAAAAGAAGTACGCTATTAACTATTAACGTACCTGTCTCTTCCGAAACGAATGAGTACGTGTGACGTACGTGAGCTACCATGATAACCTCGAGTCT
+
@:9926=DCBBBCCA=CCCBB=BBD?CA@<@@@@@A=@<@?AAA@A=AA=A?A@@@@@@@.A>BBBDBBBABBB>BBBBBCC5BB?B?BBB;CDFACBBBCFCAA>A?CA?BBA?AAAABBBBECCCCBBBB@CCBB?B>??BBBB@B@C::::CCCBABA?BBBABB?BA<9888>>?A?7?:;5:=>>?.766:///==A==:==B>>><A<@@BBB@CBBBCDC?@:@??8?00,0@@@ABBBBBBBBAAABBBBBBBCC??<?BBBBB@B?AAA@??>>
@ATNG8:02700:02492
GATGGTAGCAGACGTGACAGAGCGCCAGAAGATCAGGAACTCTAGAAGAATTCAGATTTTTAACACGAGAGTAAACGTAAAAAGAAGGTTTTACAAGACTCACGTTAACAATATTGCAGCAGTACGCACACAATCGAAGCGCAGTAAGGATGGCTAGTGTAACTAGCAAGAATACCACGAAAGCAAGAAAAAGAAGTACGCTATTAACTATTAACGTACCTGTCTCTTCCGAAACGAATGAGTACCTCTCAGACGCTCGTCCTACCATCGATAACCTCGAGTCT
+
;?AA=B@@BDCCBFCBCBCGDCCCC@CCC@CBBBAA>A=??BCBCB?BB=@>BBBBBCCC2C?CAABBBA==<9277BBDEC2AB=@9?=?0>@D@@;99AA@BC@B?BB@BBB?BBBBCCCCCDCCCCCBB=A???<????ABBB?B@C;:9:AAADCCC>BACCCD?BC?CBA>A>=<<17881:=>>>/;;5;===AA?==:=;>=>>5;5;>@@@>ACAAABC>B>ABA9@995:ABBBBB?BBBCB@@@AAA@@>><>==<A666=@D<@<@A???@@@
@ATNG8:02701:02475
GATGGTAGGCGACATACATACGCGCCAGAAGATCAGGAACTCTAGAAGAATTCAGAATTTTTAACACGAGAGTAAACGTAAAAAGAAGGTTTTACAAGACTCACGTTAACAATATTGCAGCAGTACGCACACAATCGAAGCGCAGTAAGGATGGCTAGTGTAACTAGCAAGAATACCACGAAAGCAAGAAAAAGAAGTACGCTATTAACTATTAACGTACCTGTCTCTTCCGAAACGAATGAGTACGAGAGTCAGAGCAGAGCTACCATCGATAACCTCGAGTCT
+
94:4.59949<<<<<<>=;:;666<:><B=>>7///)/)/:::;>>9<:696////)////$55;<===@@>>>B4??;<;;;*9B>D@CCE=CBB?B;;;BBEBB?B>AA?BBB>?@BBBBBBCCCDEBBBD?CCCC?AAAABB@@<@?BAB?BBBBBBBB?BCCC9899C:@@A<>@9:9,998199999(8@9=:;;@@A;<8;=AABC;@<@?BBB?BA@@?AA=C@BCB>BCC?ABBBCBBBBBBBBBBBA@@C>>@BBAA>A>>>A@?;?<?@@BB<:;
@ATNG8:02660:02536
GATGGTAGCGCATATCAGCGCAGCCCAGAAGATCAGGAACTCTAGAAGAATTCAGATTTTTAACACGAGAGTAAACGTAAAAAGAAGGTTTTACAAGACTCACGTTAACAATATTGCAGCAGTACGCACACAATCGAAGCGCAGTAAGGATGGCTAGTGTAACTAGCAAGAATACCACGAAAGCAGGAAAAAGAAGTACGCTATTAACTATTAACGTACCTGTCTCTTCCGAAACGAATGAGTACGATGAGATCTCGTGTGCTACCATCGATAACCTCGAGTCT
+
BCCD@BBBBDDCC@BCCCDDDEAAA<ACB?BBCA@@=@<@ACCCCB@CB?B=??@::999';>CCGCECCCB@@=@BBBEDC5CE=C6:;;6;CD@BA@BCDBBB?B@BD?BBB>AAABBCBBD@@@DCCCC@CCCC?BBBBCAAC@D@DBC?BCCCCAA@=@CCCCA?CD>AA@:==787*::99?BBBB3BE?B::8??@?><><@@??<?;?ACBB?BBBBBBB@C@CCC>C::7:AA@BCDBBAABBBB=>>BBC8::@BB=A=<<>880739<<=A:::
@ATNG8:02665:02520
GATGGTAGACATATCGTACTCTCTGTACTCATTCGTTTCGGAAGAGACAGGTACGTTAATAGTTAATAGCGTACTTCTTTTTCTTGCTTTCGTTGGTATTCTTGCTAGTTACACTAGCCATCCTTACTGCGCTTCGATTGTGTGCGTACTGCTGCAATATTGTTAACGTGAGTCTTGTAAAACCTTCTTTTTACGTTTACTCTCGTGTTAAAAATCTGAATTCTTCTAGAGTTCCTGATCTTCTGGATACACTCATGTGCACCTACCATGATAACCTCGAGTCT
+
@@@@;@=BBDDCCBBBCCCBCA@@DCCCCABB>BBBB>?><<?799BBEC@CBBBB?B?BCCB<A<AACC<<<88055525$2:3>955.6//(/59//)67/6<>A>>;>AA??>AA:>>>:@:===?>>>?;?C>>588C>;;;>>>A@@;<;@49:::::5:;???@?AA??8>=<<=2<:=87////'/<666*--3333777:4:::;+8>?@@<@=BB=@@@@>>>;?<@AAA@@;@@A>AC@??;;<88:?<<<?8<=>:===@99060----5666
@ATNG8:02666:02559
GATGGTAGTGTCAGTGCGCGTCGTCCAGAAGATCAGGAACTCTAGAAGAATTCAGATTTTTAACACGAGAGTAAACGTAAAAAGAAGGTTTTACAAGACTCACGTTAACAATATTGCAGCAGTACGCACACAATCGAAGCGCAGTAAGGATGGCTAGTGTAACTAGCAAGAATACCACGAAAGCAAGAAAAAGAAGTACGCTATTAACTATTAACGTACCTGTCTCTTCCGAAACGAATGAGTACTGTATCTATGTGTGCGCTACCATCGATAACCTCGAGTCT
+
CABB?CBCBCCIBBABBGJCCBBCB?BBB>AA;;;A>A=@?CDCCB???;??AAAAAAAB3A?BCBBBBCBBBD>@@ADEDE5BB>B@CCC:CCDADCCCBBCCC@B?CD@CBC?BB>?@CCCDCCCDDCCC?BA@@=@@@@?BAA;A?B@@=@CBBBCCC?CCBBBB?BC?B>?9?@:::50//)/99;;,:=7>898===AB=@<@@CB=C=??BCC@CCBBBBC@B@BBB<@@?<@A@ABB@>?FCBBAAACB@@@@?A?;;7;?>?@@@<@<@@???;;<
@ATNG8:02676:02525
GATGGTAGGACGAGCGTCTGAGAGGTACTCATTCGTTTCGGAAGAGACAGGTACGTTAATAGTTAATAGCGTACTTCTTTTTCTTGCTTTCGTGGTATTCTTGCTAGTTACACTAGCCATCCTTACTGCGCTTCGATTGTGTGCGTACTGCTGCAATATTGTTAACGTGAGTCTTGTAAAACCTTCTTTTTACGTTTACTCTCGTGTTAAAAATCTGAATTCTTCTAGAGTTCCTGATCTTCTGGGTGCGCTACAGTCTCTCTACCATCGATAACCTCGAGTCT
+
CACB@DDDA::;CAA;?CCBBBCCABBBFDCC?B@@@;@D=B@BBBCCCCACCCBB?C?BA??<@?AABB@A@BA>@??>?0>A<@?BC>;;;B?BCC?AA=B@BBCGBCCCCCCCD@CCC?C@DCBBBBBB@CCCC?CCCCC@??CCBBB@@???CBB?BC<?=?BBBBBCBB;@;;;;.;=@;AAAAA0@ABBC>BBCCCBCAA@<@BBC0AAA;;;;@DD>@@B@@@@?B?@@?DDD@C9;;6;BBBBCBBBCCCCA@ABCB?A@@BBBA@B@DCCCBBBC
@ATNG8:02681:02538
GATGGTAGGTGCACATGAGTGTATCCAGAAGATCAGGAACTCTAGAAGAATTCAGATTTTTAACACGAGAGTAAACGTAAAAAGAAGGTTTTACAAGACTCACGTTAACAATATTGCAGCAGTACGCACACAATCGAAGCGCAGTAAGGATGGCTAGTGTAACTAGCAAGAATACCACGAAAGCAAGAAAAAGAAGTACGCTATTAACTATTAACGTACCTGTCTCTTCCGAAACGAATGAGTACTTCGTCTCACTCTCGCCTACCATCGATAACCTCGAGTCT
+
@@@?;==B@BBBCCCBBBBBCCCBB?BBB>ABAABB@B@CCCBBBB>BB@B@CAAA@@@@2B@CDGCCCDCCCD=AAACCCC5CC?C?CCC;BAA>ABBBCBBBB?B@CC>A@C?BBBCCBBBCCCCCAAAC?CCCC<A@BB?>>B9>:@996:BDDCBBB?BBB@@@@BB>AAB?C@@@>5:99988888(/825///;;@>@<@<@>>>=A=AACBB?ABDAAAB@C@BBB:A?@;??@@@ABB?BBCBBBCBBBBBBB?BBA?C:::A@@6:59@AAA???
@ATNG8:02684:02551
GATGGTAGCATCTGCATATCTCACCAGAAGATCAGGAACTCTAGAAGAATTCAGATTTTTAACACGAGAGTAAACGTAAAAAGAAGGTTTTACAAGACTCACGTTAACAATATTGCAGCAGTACGCACACAATCGAAGCGCAGTAAGGATGGCTAGTGTAACTAGCAAGAATACCACGAAAGCAAGAAAAAAGAAGTACGCTATTAACTATTAACGTACCTGTCTCTTCCGAAACGAATGAGTACCTCTCAGACGCTCGTCCTACCATCGATAACCTCGAGTCT
+
@BAA?CABBBBB;;;CBBBCBBBC@CDC@CCBB998;?BBBCDDD?CB?B?BBBBBBBB3B@DBBBB@@::99+39==;;>0=A;@2::;'9@B<@A@?@CB>B?A?CC@DBB?AABBCCCCCCCDCBABC@CBBB@B@A@BBBC@C@C@@>?BBBBBBB?CBBBBB?AA=ABA=AA988)5771668888%8=:=889AAA>>;>>????=B=>=BCC@BBAAACC?B?BBB<B?>;>BBBBCC?AA@CCCAAA??@A>><>??<A666@@@8=:=@A???AA
@ATNG8:02701:02544
GATGGTAGTATATCGCGTCGCTATCCAGAAGATCAGGAACTCTAGAAGAATTCAGATTTTTAACACGAGAGTAAACGTAAAAAGAAGGTTTTACAAGACTCACGTTAACAATATTGCAGCAGTACGCACACAATCGAAGCGCAGTAAGGATGGCTAGTGTAACTAGCAAGAATACCACGAAAGCAAGAAAAAAGAAGTACGCTATTAACTATTAACGTACCTGTCTCTTCCGAAACGAATGAGTACTGTATCTATGTGTGCGCTACCATCGATAACCTCGAGTCT
+
A=@B?CBBBBBDCDCBBBB:;<@@A=?BB>BBBCBB@B@BBC@@?@::94:08??ABCCC1A<@@?::;@00/91///////$5<7<.555&595.595@B><<=.9.38289?4>?B=CDAABCCECCCBA>@@??6::??AABB?B?B;;48>>888=B@BBBBBC>BB?@A?577?=:.555-555555#5938758888750566679297<<ABB?CCBBBBA=A;?@@9?@A@@@@CCBBAAADBBBAA@?;;=;;;==>:>=<<<971:6=<==@>>>
@ATNG8:02709:01967
GATGGTAGCTCGCTGATGATATCTCCAGAGATCAGGAACTCTAGAAGAATTCAGATTTTTAACACGAGAGTAAACGTAAAAAGAAGGTTTTACAAGACTCACGTTAACAATATTGCAGCAGTACGCACACAATCGAAGCGCAGTAAGGATGGCTAGTGTAACTAGCAAGAATACCACGAAAGCAAGAAAAAAGAAGTACGCTATTAACTATTAACGTACCTGTCTCTTCCGAAACGAATGAGTACTACTCTCAGAGACACACTACCATCGATAACCTCGAGTCT
+
BACB@CCCCCFA<ABCCBBBBBBBE@BBBCCDD??=?>AABBBBC@CC>@>BCDBBBBB1B?AA<@@@@5526.55>@@@A0AB;A4;;;&0@@;00//;;<<A>A<AC<@AA8:999;CJCECDDBCCCB@BBBB=A?>>@BAD>C@C999:CBDBDCC?ABBBBB?CC?BBC@?>;;;188:8888888%8=:==>>ABA>>:=:;;;B<A=;;AAA?ABBCBBAAD?AAD=DBB?BBBBBBCCAA@@ABBB?>?@@@A>><<9<<<<>??:=:=BAAA<::
@ATNG8:02712:01922
GATGGTAGAGTATCATGTGTATCTCCAGAAGATCAGGAACTCTAGAAGAATTCAGATTTTTAACACGAGAGTAAACGTAAAAAGAAGGTTTTACAAGACTCACGTTAACAATATTGCAGCAGTACGCACACAATCGAAGCGCAGTAAGGATGGCTAGTGTAACTAGCAAGAATACCACGAAAGCAAGAAAAAGAAGTACGCTATTAACTATTAACGTACCTGTCTCTTCCGAAACGAATGAGTACTGCGTCTCACTCTCGCCTACCATCGATAACCTCGAGTCT
+
@?A@8==BBBCCCLEBBBBBBBB@?=?BA9?@@@@@=@=@ACBBCB?CD@D@BBBBBDDD2D=CBCCDCDCCCC=CBCCCCC5CC@C=@A@9@CC?;;9>CCDBA?B@CC>@@@<??BBCCCCCCBBBBCCC@CCBB?AA??BBA@<A@A??>?CCCBBCC?CBBBBB=BB?BBB9>>===7<99477777(9>:A988@@A@A<@<@AAB:>:>@CCB@CBBBBAA=A?AAA<ABA?BBBBCCBBB@@B@A@ABABCCBB@CCC?C:;;?<<2929??AB?@?
@ATNG8:02715:01940
GATGGTAGACACGTGTGCTCTCTCGTACTTATTCGTTTCGGAAGAGACAGGTTACGTTAATAGTTAATAGGCGTACTTCTTTTTCTTGCTTTCGTGGTATTTCTTGCTTAGTTACACTAGCCATCCTTACTGCGCTTCGATTGTGTGCGTACTGCTGCAATATTGTTAACGTGAGTCTTGTAAAACCTTCTTTTTACGTTTACTCTCGTGTTAAAAATCTGAATTCTTCTAGAGTTCCTGATCTTCTGGCTCTTCGTAGACAGATACTACCATCGATAACCTCGAGTCT
+
9444.599::<;<6;555<<@<BAB;<<;65:7::<>4559;7;;=====.4.44445:.5559385///)/////8033333$37397;?1;?=>583;;(73,3771733,3::855880...26.325...3339:99377>:997=<<>>>/--;*---233-54:;?@<;=??:=7=>@-;-/,/8;:;,8866;4=<;///8;=A8<===+=889>:>;??<?BBAA??<?;;;;;7=9=--*-=--,-7:=:;;BBB===>>=9==:676:1616:?>==>=
@ATNG8:02726:01937
GATGGTAGCTCTGCTCTGACTCTCGTACTCATTCGTTTCGGAAGAAGACAGGTACGTTTAATAGTTAAATAGCGTAACTTCTTTTTCTTTGCTTTCGTGGTATTCTTGCTAGTTACACTAGCCATCCTTACTGCGCTTCGATTGTGTGCGTACTGCTGCAATATTGTTAACGTGAGTCTTGTAAAACCTTCTTTTTACGTTTACTCTCGTGTTAAAAATCTGAATTCTTCTAGAGTTCCTGATCTTCTGGATATGAGTGACTCGTGCTACCATCGATAACCTCGAGTCT
+
445:8<===;;;;;565/;:///////5<8:849:99/99)/)//)/77:<8///99;)/)/777(//)///7;5505<7<<==='9::3:8<>4556<699=4994;555<>:=@@@BABC?@@@7;4;@@@ACCC@CBEEAEBBBCC@@@AAA@@@CE@;;:=??@B>ABB;;;C@C9>:::;.99=99>@@@1B@BBC:A;;:?>:969;B@D@1=696@=@?CC?ABB<;:C?C@DBBBBB?BBG@CC<;;CBBBCCA@@@;;;BB@B:::=9:3939?@>@888
@ATNG8:02739:01956
GATGGTAGTATATCGCGTCGCTATCCAGAAGATCAGGAACTCTAGAAGAATTCAGATTTTTAACACGAGAGTAAACGTAAAAAGAAGGTTTTACAAGACTCACGTTAACAATATTGCAGCAGTACGCACACAATCGAAGCGCAGTAAGGATGGCTAGTGTAACTAGCAAGAATAACCACGAAAGCAAGAAAAAGAAGTACGCTATTAACTATTAACGTACCTGTCTCTTCCGAAACGAATGAGTACTAGATATACGTATAGCTACCATCGATAACCTCGAGTCT
+
@=BC@CCCBCCCCCCDCCCBBBCCD@BBB?CCCCBB?B>BBDCCCC@CC?B?BCBBBCCC3C?BBBAA>>9987*3355555$5<7<.555&5<<55666;::>>4545=7;=>9>@@?BBBBBBAABBACC@BAAA?BABABBCC?C@C@?=?AAACBBD?CCBBBB:==900*0;;8/88)555-55555'2:4:8<:@:??A:>;>>=><A=>>BCC@EDABABB?C@AAA<ABB?BBBBBBCCBB???B===BAAAAD@??;>:::?>>;><@AA??>==
@ATNG8:02739:01962
GATGGTAGATACTCGCTGATACACCCAGAAGATCAGGAACTCTAGAAGAATTCAGATTTTTAACACGAGAGTAAACGTAAAAAGAAGGTTTTACAAGAACTCACGTTAACAATATTGCAGCAGTACGCACACAATCGAAGCGCAGTAAGGATGGCTAGTGTAACTAGCAAGAATACCACGAAAGCAAGAAAAAAGAAGTACGCTATTAACCATTAACGTACCTGTCTCTTCCGAAACGAATGAGTACACACTCTCATATGACACTACCATCGATAACCTCGAGTCT
+
@?BB:BCCBBBCBBBAABCCBCAAA<ADD@BBBA?@=A=@ABBBBE?BB?C?CBA@ACCD3F=;;;;<<<//.5.55===@?0CC=C2999&/>>:00)/7::;<<2838=:=??;??:9;CFCDBBCCCCBBACB@@>A???BCBB?B@D@@?@BBBBAAB?DCDC??<??<?FD>@=888)5771:==>@@)@A=A;;:@DEED:=:=:==5;7;@CGC@CCCCBCD?B?BBB<BBB@BBABABBBBBBBB@=>?BAB@AADB@?<@@@??@@4857>?AB8::
@ATNG8:02749:01960
GATGGTAGCACACGAGATCTCATCGTACTCATTCGTTTCGGAAAAGACAGGTACGTTAATAGTTAATAGCGTACTTCTTTTTCTTGCTTTCGTGGTATTCTTGCTAGTTACACTAGCCATCCTTACTGCGCTTCGATTGTGTGCGTACTGCTGCAATATTGTTAACGTGAGTCTTGTAAAACCTTCTTTTTACGTTTACTCTCGTGTTAAAATCTGAATTCTTCTAGAGTTCCTGATCTTCTGGTGAGATATGCATGATGCTACCATCGATAACCTCGAGTCTA
+
<9::05555?>BB>6955559@:@A?666A@@=@@@D;BB5;;;&4:??A=?@@;;6;>AAAA4;559=@?@ABB?@@@@@)@A9CAAB<@BBA>A:;59@=<@>?::6:@@@?>?C@>???D@CC???AA@=<<<=;888AA@>>>B@??;;;@<;;;=@A;><>@AA===>>:=>DCC5?;>:;;:::+:=>>@7>==::;<;<=1///)////;6;6AA:>>>>???<@<@?==>F;>::5:;:>??@?@AAAAA>>=99;03---9-,*,027-,-99--
@ATNG8:02752:01967
GATGGTAGGCGACATACATACGCGCCAGAAGATCAGGAACTCTAGAAGAATTCAGATTTTTAACACGAGAGTAAACGTAAAAAGAAGGTTTTACAAGACTCACGTTAACAATATTGCAGCAGTACGCACACAATCGAAGCGCAGTAAGGATGGCTAGTGTAACTAGCAAGAATACCACTAAAGCAAGAAAAAGAAGTACGCTATTAACTATTAACGTACCTGTCTCTTCCGAAACGAATGAGTACCTCTCAGACGCTCGTCCTACCATCGATAACCTCGAGTCT
+
;<<<9<=<:<>>=>>>;;997/0/:499<7><:5492924>::=>>9=9-737?@BDFDE2B@BCCICBBBCDE?CCCBCCC5CB=B:@@@7@BC?@@@BA@@@@;?;?A>BCC@CB??ABBBEDDBBBBAB@C?@@@BAAACCBC=B>A;;5;BB<;;CCABCCBBB@BE=AAA=?@FFF>BBA>99999(:<:>888>>==>=B<A>>><@<??B@@=@CBBBBC=@<@AB<ABB@AAA>@?B@BBABBBBABBAA@7716<<6;<9:9<<3:5:==>@@>>
@ATNG8:02708:02005
GATGGTAGTAGTACACTAGTCATACCAGAAGATCAGGAACTCTAGAAGAATTCAGATTTTTAACACGAGAGTAAACGTAAAAAGAAGGTTTTACAAGACTCACGTTAACAATATTGCAGCAGTACGCACACAATCGAAGCGCAGTAAGGATGGCTAGTGTAACTAGCAAGAATACCACGAAAGCAAGAAAAAAGAAGTACGCTATTAACTATTAACGTACCTGTCTCTTCCGAAACGAATGAGTACTATAGACTATCTGAGACTAATCGATAACCTCGAGTCT
+
;6<<:<<<B966>>666>@>>>>?><B==:>B:;9>=B?AABBBAB@BB?B?BBAABCCB3C@BABDCCCDCCC=CCCCCCC5CC@B8;;;6;BD@A;69CCBBA?B@DD@BBB?B??>CCCCDDDEBBBBB@BFCC?B9::?@?@<A@B;;8;AAACBBC?@AAECC>??8:::39=:88*577179:;;9&8848///99?AB;><>>>><>=@BB@@?@CAAACC@C?BBB>BBA?AAABBCCBBBBA@@@@@BA?@AAAAA?CAAABB>A>ACCCB@=<
@ATNG8:02712:02013
GATGGTAGTATCTGCACACTCTGTCCAGAAGATCAGGAACTCTAGAAGAATTCAGATTTTTAACATCGAGAGTAAACGTAAAAAAGAGGTTTTACAAGACTCACGTTAACAATATTGCAGCAGTACGCACACAATCGAAGCGCAGTAAGGATGGCTAGTGTAACTAGCAAGAATACCACGAAAAGCAAGAAAAAAGAAGTACGCTATTAACTATTAACGTACCTGTCTCTTCCGAAACGAATGAGTACACACTCTCATATGACACTACCATCGATAACCTCGAGTCT
+
;6==9=BCBBBBAB@BB;69BCBBB=BAC@DE??@A<?9?ACABAC?CB7949<=<>@@@.@>AA@>A8873333(28333333#39;3788-88:49=@@@@@@@<A=>>:>?A<>>@@DBBBCBBCCBBBB?BCBB>B?><@@AA?A?CBA=ABBDAAAA>ABACCB@BB>>=>:=:7666(67707::;<='8@9>///<;?@C7;8:AAA6;7;?BBB@BEA@@BC@B@BBB>BBB?CCBBBBCBBBBBCC??>=>B@AABBBC>BAA@A@@4718?>?A886
@ATNG8:02716:01973
GATGGTAGGCACTGCGCACACATCCCAGAAGATCAGGAACTCTAGAAGAATTCAGATTTTTAACACGAGAGTAAACGTAAAAAGAAGGTTTTACAAGACTCACGTTAACAATATTGCAGCAGTACGCACACAATCGAAGCGCAGTAAGGATGCTAGTGTAACTAGCAAGAATACCACGAAAGCAAGAAAAAAGAAGTTACGCTATTAACTATTAACGTACCTGTCTCTTCCGAAACGAATGAGTACACATCGTCGTGTCGTGCTACCATCGATAACCTCGAGTCT
+
//:@,//;9566<<665566555>?4;@C?BCBB;;::=A@BCBAD?CB?D=@????@@?+=;///7:<;888=(3355555$557>;>@@2?==:<@<ABB?@A<?9?@;?@@:??879@>>>>>;><000)///:38333888;6:6:///::;998848::;;=7<<>888564222,---(-25555$44(22,2666788,2,288:27268<;;7>>9485<8:68=;3=//)//99<=?@@@B>558?>;<<;837=<>:?778>881769<<99;55
@ATNG8:02722:01994
GATGGTAGCGAGCGAGTGTGTATACCAGAAGATCAGGAACTCTAGAAGAATTCAGATTTTTAACACGAGAGTAAACGTAAAAAGAAGGTTTTACAAGAACTCACGTTAACAATATTGCAGCAGTACGCACACAATCGAAGCGCAGTAAGGATGGCTAGTGTAACTAGCAAGAATACCACGAAAGCAAGAAAAAAGAAGTACGCTATTAACTATTAACGTACCTGTCTCTTCCGAAACGAATGAGTACAGAGAGTACGATATGTCTACCATCGATAACCTCGAGTCT
+
@?>?7;;;?DBBB@A@CCCGCCA@A@FCB@BA:9:?;?;?@AAAA@<893:=@@AAADDD+B:=B=B=C====?8>>@@@@@+=<;@.;9:&0/0)//)/779:;<8;8;A=A>?<?BBBBCFCBDCCDDCBB@CDA@=A@@?AAAC=B>B;<7;ABABBAB@DBBCBB?AC@CCE?A@?==,999/766676$/5/3/./;8:;;:><>?@@=A=@@CEC@CBA@ABB@D?AAC>DDC>AABBBCCBBABBBCBBBCBB===B@;;8<666=<<5:5:A?>>>;;
@ATNG8:02726:02000
GATGGTAGTATATCGCGTCGCTATCCAGAAGATCAGGAACTCTAGAAGAATTCAGATTTTTTAACACGAGAGTTAAACGTAAAAAGAAGGTTTTACAAGACTCACGTTAACAATATTGCAGCAGTACGCACACAATCGAAGCGCAGTAAGGATGGCTAGTGTAACTAGCAAGAATACCACGAAAGCAAGAAAAAAGAAGTACGCTATTAACTATTAACGTACCTGTCTCTTCCGAAAACGAATGAGTACGAGAGAGCACACGTGTCTACCATCGATAACCTCGAGTCT
+
55<<:669;9>;A;?B=?=???@<<9<@@:=A>?<;7;:<<<695<7;;28-3:3333333#33333;8998848=5:;B>>>C1;;9B2:;:60=@:00/99:<>>;>6:;9==<8<?739A@?BB@@A@?@@=AB::78A>>>A893:=B::58>>?A@?A=@@?>=@6//*/;9356667.555269::@@'8<6<89:?>@::7:;?>>>8=:;:@CB?BCAA@@>;>;9::9-:AA>B???BCCDBBB>;;??AAAAA888=8817:::===5;5;;>?>;;;
@ATNG8:02736:01994
GATAGTGTCATATGAGAGTGTGTTCTCATTCGTTTCGGAAGAGACAGGTACGTTAATAGTTAATAGCGTACTTCTTTTTCTTGCTTTCGTGGTATTCTTGCTAGTTACACTAGCCATCCTTACTGCGCTTCGATTGTGTGCGTACTGCTGCAATATTGTTAACGTGAGTCTTGTAAACCTTCTTTTTACGTTTACTCTCGTGTTAAAAATCTGAATTCTTCTAGAGTTCCTGATCTTCTGGGATGTGTGCGCTGTGCCTACCATCGATAACCTCGAGTCT
+
C>CBCBAAABC@BB:99CBBBCD@BB?>@?@?@>9@@7;05@A@@AA?@BC:;8:=A@AA>A;A<<B?955;598888'44.4:==4;;<<7@==8@C<AAA@DCACCCB==>>:==B9B>@@AACABB?AB;;7;B;;;;9::9?::99993944.4:884:?@AA?@>@;;;;;094:29@A@A,@=<<<+00@ABBBBAAADDED1C@@AABD?CC@CBA;;;B?B@CCBCED@C@BA;A;;<BCBBBA@AIHHACCC?;;;;::B;<9??999AA@
@ATNG8:02742:01984
GATGGTAGTGTCATATGAGAGTGTGTACTCATTCGTTTCGGAAGAGACAGGTACGTTAATAGTTAATAGCGTACTTCTTTTCTTGTCTTTCGTGGTATTCTTGCTAGTTACACTAGCCATCCTTACTGCGCTTCGATTGTGTGCGTACTGCTGCAATATTGTTAACGTGAGTCTTGTAAAACCTTCTTTTTACGTTTACTCTCGTGTTAAAAATCTGAATTCTTCTAGAGTTCCTGATCTTCTGGTAGAGCGTGCATATATCTACCATCGATAACCTCGAGTCT
+
?@BB?B=BCABAACCBCCBBBBBCCC@??B:;5;;;;0;B?C@BCACC:::;BA@A@D?BBBB>C?CBBBABA@@<@@@?2>@<:9899*97988@@A@BB>A@@??B?AFCEDFCD@CBB?A>ACBB@C9989BBB?CBBCDCCBDCCCCBBAD@BBB@BB?B?CBB@@ABBC?CBBBB8A>@;;;;;;*;@@@A<BBAABBBBBC@CCBC2CAABB?B@CEACDCCBBB?B?CBBBCC<@@@=@BCCDCBABCCDCCCCCACC@B??=?;;9><???AB>>>
@ATNG8:02747:01990
GATGGTAGTCTCAGATAGTCTATAGTACTCATTCGTTTCGGAAGAGACAGGTACGTTAATAGTTAATAGCGTACTTCTTTTTCTTGCTTTCGTGGTATTCTTGCTAGTTACACTAGCCATCCTTACTGCGCTTCGATTGTGTGCGTACTGCTGCAATATTGTTAACGTGAGTCTTGTAAAACCTTCTTTTTACGTTTACTCTCGTGTTAAAAATCTGAATTCTTCTAGAGTTCCTGATCTTCTGGGTGTATCAGCGAGTATCTACCATCGATAACCTCGAGTCT
+
B@A>5;55;BBCCCCCBCDCBBBBBBDCBBBB?BGCI>GC?A?ACB;:;@=@BCBC@C=@A::5;;@@C@;?A=A<:9=;;,<=287AA9?:@<<ABD@DD;;;;BAB?BBGDCCBC?CBJ@B@BBCCCDBB@BCCB<A@B@AA@@@AA@@@?AA?@A@?BB>A=?@A@BBCCD@@AADC9A>B>;<;;;*;ABBD?CBC==<CCCB=@@@@,?;;;;7;>BCACBBCCBB?C@BBBCBB?A?@@:AA@BBBAAACD;:;CCCBD>B@@@ABC>A?ACBBBBCA
@ATNG8:02749:01998
GATGTAGCTCGCTGATGATATCTCCAGAAGATCAGGAACTCTAGAAGAATTCAGATTTTTAACACGAGAGTAAACGTAAAAAGAAGGTTTTACAAGACTCACGTTAACAATATTGCAGCAGTACGCACACAATCGAAGCGCAGTAAGGATGGCTAGTGTAACTAGCAAGAATACCACGAAAGCAAGAAAAAGAAGTACGCTATTAACTATTAACGTACCTGTCTCTTCCGAAACGAATGAGTACTACTCTCAGAGACACACTACCATCGATAACCTCGAGTCT
+
B@@@;<=ABCCCBBCCCBBBBEBB@BBB@CCAA;;9:=AABBBCC?CD?A>A@C??=??.;6;@>ABBB962=-55BBBBC5CB>C4;;;&5>=99;5><>@<A<?9=>;>993:???ADIEDCCCCCBAB?B????BBBBBBCC?C@C:97:BAAABBC@BBBBBB?BB@EBB?A>888)565178DDE/==:=?AAAB?=>:=;????;?;<=BBB?AAAACGE=?=?DD>DCC??@?BBBBACCBBBCCCAA????A>>;;5;:;;?>=:>=AAA@@@BB
@ATNG8:02721:02046
GATGGTAGGACGAGCGTCTGAGAGGTACTCATTCGTTCGGAAGAGACAGGTACGTTAATAGTTAATAGCGTACTTCTTTTTCTTGCTTTCGTGGTATTCTTGCTAGTTACACTAGCCATCCTTACTGCGCTTCGATTGTGTGCGTACTGCTGCAATATTGTTAACGTGAGTCTTGTAAAACCTTCTTTTTACGTTTACTCTCGTGTTAAAAATCTGAATTCTTCTAGAGTTCCTGATCTTTGGGTCTACGCTCGTCGCGCTACCATCGATAACCTCGAGTCT
+
0/;;7:994;:<=<;;;???=BAB>BCCBBBB>BBC?BB?C@AAABBBB?BBCBB@D@DCCD?C@@@DBAAB;;7;AAAA0AA>AAED>BBBB6:9>9=@69;BBBFACCBBBCCD@DDC@C@CCBABBBD?@@CC>AABBBBBBBBBBCCCBB@CBB?AC=@6::@@@CCED?B;;;;6;>E>;;<;;.;BCCF;;;CBBAAA@@5;;;;*;A?A@7;5;B?ABBDBAA?B@CBBCCCC;??9??@??B???ABAC???AAA799>>:9:3:3:AABA@?@
@ATNG8:02726:02022
GATAGAGTACAGTGTAGTAGACCAGAAGATCAGGAACTCTAGAAGAATTCAGATTTTTAACACGAGAGTAAACGTAAAAGAAGGTTTTACAAGACTCACGTTAACAATATTGCAGCAGTACGCACACAATCGAAGCGCAGTAAGGATGGCTAGTGTAACTAGCAATAATACCACGAAAGCAAGAAAAAGAAGTACGCTATTAACTATTAACGTACCTGTCTCTTCCGAAACGAATGAGTACACATCGTCGTGTCGTGCTACCATCGATAACCTCGAGTCT
+
>:@;9;CCCDCFCBBCCBBBBC9;:C?A?DBBA?A@GBB@@@@,007;5;=>98898'78=A=AADDA888)8:;;;;.5@6@.999'5::5;;;A@AA?@<@@AA>BBB=@?BBCDGCCCAA@CCBB@BCCB9::BA@@@A3;5;;;5;@@ABBAB?BCCBBB?AA=B??9=>757(886168888(8;9;657:8<;=9<9=ABB=B<??CCC?CBAABBB=@=@CC>BAA>ABBABBBBBBAA;;?CCCBBBBBBBAA=A:::BAA??:?>?;;;==
@ATNG8:02726:02039
GATGGTAGGCGTGTGAGAGTCTGCCCAGAAGATCAGGAACTCTAGAAGAATTCAGATTTTTAACACGAGAGTAGACGTAAAAAGAAGGTTTATCAAGAACTCACGTTAACAATATTGCAGCAGTACGCACACAATCGAAGCGCAGTAAGGATGGCTAGTGTAACTAGCAAGAATACCACGAAAGCAAGAAAAAGAAGTACGCTATTAACTATTAACGTACCTGTCTCTTCCGAAACGAATGAGTACGATGAGAGAGCTCTCTCTACCATCGATAACCTCGAGTCT
+
BCBB>B=B@BCBBDCBBBCAB@AAA4ACB@CCDCAA>A>AABBCBB=::6:=>@@@@@@@2A@BBBAABCDBBBAA>;;;;;*;;5;5;;//7783//)/6889;:6:6::68<<5:A@@BCDFJFCBBDBBB?CCCC?BAABBBBB@B?B9989CBBACAA>AAA@@@>AC>BBB;==BA>9?6616??AA/@@<@:::@@@@@<@;ABAA:>8=ACBB?BCBAACB>A>ACC>DCC?BBBBCCC=>>AABBBBC>>===;;;@A<@:;:>>>4:68>>=>;;;
@ATNG8:02734:02048
GATGGTAGGACGAGCGTCTGAGAGGTACTCATCGTTTCGGAAGAGACAGGTACGTTAATAGTTAATAGCGTACTTCTTTTTCTTGCTTTCGTGGTATTCTTGCTAGTTACACTAGCCATCCTTACTGCGCTTCGATTGTGTGCGTACTGCTGCAATATTGTTAACGTGAGTCTTGTAAAACCTTCTTTTTACGTTTACTCTCGTGTTAAAAATCTGAATTCTTCTAGAGTTCCTGATCTTCTGGATACACTCATGTGCACCTACCATCGATAACCTCGAGTCT
+
BBDB@IFD@C;;;BBCCDDCCCCC?CCCEDDDDBBB<@@=A=BBBDHCC@CCCBB?B?BBCC?B?CCCCBBBBB?A@AAA1?@>AABD=CCCC@CBB?BD?@@BBEH?CBBBBCBB?BDD?C?CCCBAA@@>?CCC@CBBBBBBACBBBCCCBB?BBB>BC?B>BBCAABBBB@BDDED8C@C@BCCCC3CBBBB=BCCCCCDBBB@BBBB5CBBBC?B?BC?BBDDBBB@C?@?ACCC>AAC@CDECCBBBBBBBBCCC@??@>@999???<?=>CAABA>>
@ATNG8:02734:02052
GATGGTAGTGCGTGAGAGAGAGACCCAGAAGATCAGGAACTCTAGAAGAATTCAGATTTTAACACGAGAGTTAAACGTAAAAGAAGGTTTTACAAGACTCTACGTTAAAATATTGCAGCAGTACGCACACAATCGAAGCGCAGTAAGGATGGCTAGTGTAACTAGCTAGAATACCACGAAAGCAGAAAAAGAAGTACGCTATTAACTATTAACGTACCTGTCTCTTCCGAAACGAATGAGTACGTGTGACGTACGTTGAGCTACCATCGATAACCTCGAGTCT
+
=9:;8<<==BBC<<<>??CB<>444)4445::4933-3299==;;;7<=?B699>79::*34555:;;95515=3=8;;;;+9<49.555&555.5//////:99)333&3::7<>9:;CB=@BAA?;;<<????B789@BA@@B7>8<9904<;:;<:<7>==>@@@?A=A9939>865(6652::;;*9917555<:977)/)/56:)/,/:@@B?BBCAAAC>@;>><6<99287=>>==>>797>AAAAA?>9===???@=998?>??6:59<AA?>=>
@ATNG8:02735:02047
GATGGTAGTGTCAGTGCGCGTCGTCCAGAAGATCAGGAACTCTAGAAGAATTCAGATTTTTAACACGAGAGTAAACGTAAAAAGAAGGTTTTACAAGACTCACGTTAACAATATTGCAGCAGTACGCACACAATCGAAGCGCAGTAAGGATGGCTAGTGTAACTAGCAAGAATACCACGAAAGCAAGAAAAAGAAGTACGCTATTAACTATTAACGTACCTGTCTCTTCCGAAACGAATGAGTACGTGTGACGTACGTGAGCTACCATCGATAACCTCGAGTCT
+
@;AA7@@BBBBBAA@BCDDCCCCCC@CBB?BA@@@A>A?ABGBAAF@AA>@>???@@A@A2A?BBBBBBDCBBB;=::;;;;*;A>B4;;;.<CC@CBBBCCCCC?B?BCABBB>BBBBBCCCCBBCCCCCC?DBBB>BA@?AB<<:@=A?@>ACBBBAAC?CCCAAB?BB>A@A>A@@=<1:::5:AAAB/@@<@766@@AAA;A:?>AB;A;@@CBB?BABAABA?B?BBB=BCC?BABBBBBBBBB@BBBCCCBBBAAACCD@B888BA?8><>AD>>>==
@ATNG8:02738:02050
GATGGTAGTGCGTGAGAGAGAGACCCAGAAGATCAGGAACTCTAGAAGAATTCAGATTTTTAACACGAGAGTAAACGTAAAAAGAAGGTTTTACAAGACTCACGTTAACAATATTGCAGCAGTACGCACACAATCGAAGCGCAGTAAGGATGGCTAGTGTAACTAGCAAGAATACCACGAAAGCAAGAAAAAAGAAGTACGCTATTAACTATTAACGTACCTGTCTCTTCCGAAACGAATGAGTACTATAGACTATCTGAGACTACCATCGATAACCTCGAGTCT
+
;45505=<@@A;666@CCABCA;9526=@?AAAA@?9949;;8=8=8CC?C=??AA<AB=+:6222:885...9097/////$5>;;2955&//94////99:;;7;8<<7;;<>A??>AAABB@@@CBCCB@CCCB>AABBBCBB?C@CAA?AAAABBCD?BBBB??=@B?AEB>@@<<<17771778888%8=:==>=AA>@>7;6555;7=7>>CBB@CCAAABA=A=ABB=BCB?BCCDCBBBBBBB@:::;@?BBBBCDBB@B=>>;>@,000@>>@977
@ATNG8:02741:02022
GATGGTAGCGCGACGAGCGTAGACCCAGAAGATCAGGAACTCTAGAAGAATTCAGATTTTTAACACGAGAGTAAACGTAAAAAGAAGGTTTTACAAGACTCACGTTAACAATATTGCAGCAGTACGCACACAATCGAAGCGCAGTAAGGATGGCTAGTGTAACTAGCAAGAATACCACGAAAGCAAGAAAAATAAGTACGCTATTAACTATTAACGTACCTGTCTCTTCCGAAACGAATGAGTACGTGTGCGACGTGTCTCCTACCATCGATAACCTCGAGTCT
+
::=>7;;<<=><;A=<@AB???B@@:A;;8:B@AAB?B>AABBA??<?A=A=A??>===<.;><>:BBA@=;;:/::@@=>>*=@<>2999'9=>;@DEEDDCCB?B?::5:@@;????BCABADDCG@BAB?C;;:?AAABBBBB?C@C;;9;A@ABBBB?BBBBAB?AA=A:727@@;;3:55-66788(6:4:989<ACDD=D=?@<>:><==B@@=@C???BB@B?CBC>AAA<??BBA@?????;=>88597979818887;;::;89.6/6=><>>AA
@ATNG8:02748:02068
GATGGTAGAGTACAGTGTAGTAGACCAGAAGATCAGGAACTCTAGAAGAATTCAGATTTTTAACATCGAGAGTAAACGTAAAAAGAAGGTTTTACAAGACTCACGTTAACAATATTGCAGCAGTACGCACACAATCGAAGCGCAGTAAGGATGGCTAGTGTAACTAGCAAGAATACCACGAAAGCAAGAAAAAGAAGTACGCTATTAACTATTAACGTACCTGTCTCTTCCGAAACGAATGAGTACACACTCTCATATGACACTACCATCGATAACCTCGAGTCT
+
ABA@=@=ABABACBCBCCBDCCD@@?ACD?BBBBAA?B>AAFBBBB@BB?B>@A?=====,<:<786A9957577.5:88888'/.(.(...&.782787668858178==9>;;7:>>@IEFCCBBBCCCCA?ABBB>A@ABBB@@<A@CBB?AAAAAACC?@@@@@?@CD>8766;;;;;1=<<7::::;+7;7;///==AAD=D:??AA:><>CCA@>@CBBBBB?B?BBC>BAA>@BBCBBCBAAABAAAAAAAA@@@BB@B?B788A>=3828?>AB666
@ATNG8:02750:02032
GATGGTAGTCTCAGATAGTCTATAGTACTCATTCGTTTCGGAAGAGACAGGTACGTTAATAGTTAATAGCTGTACTTCTTTTTCTTGTCTTTCGTGGTATTCTTGCTAGTTACACTAGCCATCCTTACTGCGCTTCGATTGTGTGCGTACTGCTGCATTATTGTTAACGTGAGTCTTGTAAAACCTTCTTTTTACGTTTACTCTCGTGTTAAAAATCTGAATTCTTCTAGAGTTCCTGATCTTCTGGCTCTCGTAGACAGATACTACCATCGATCAACCTCGAGTCT
+
4445.5599:@@>=@B@696=><599CA:55824=>>7?>:>:665<A@@>?BBCLAG>AA??;?9<:<///88//+/9:::$//(///::1//5;6998058(---89=4:8;97788.37A>C>CBBAA@@B>BC@@=ACBBBCDA@><<000<<=,00*9929.44444;:=>:;;;>A2?9<544444$4@@@=7>@?@@B;;9B4:9::(99995769>B@CBCC@;@:B8@>@699:>992949=99;<555<=<<<=><<8<///7///)/)/9988947
@ATNG8:02750:02059
GATGGTAGCAGACGTGACAGAGCGCCAGAAGATCAGGAACTCTAGAAGAATTCAGATTTTTAACACGAGAGTAAACGTAAAAAGAAGGTTTTACAAGAACTCACGTTAACAATATTGCAGCAGTACGCACACAATCGAAGCGCAGTAAGGATGGACTAGTGTAACTAGCGAGAATACCACGAAAGCAAGAAAAAGAAGTACGCTATTAACTATTAACGTACCTGTCTCTTCCGAAACGAATGAGTACTGCGTCTCACTCTCGCCTACCATCGATAACCTCGAGT
+
=;::<>:>:<;<///////7>?@@A899685:9<<;-71784;@BB?BB;>:<>>BBBB=+=6::9777;...;099/////$5;6;.555&///)//)////99:5:7:<9<<<>BBDCBBCCBBBBC;;9@<?@CC=AA@;;:0/)-68.0)//::///::74338;9933,333,38=<=5955.22522$26.5599<888858;>@>>;A877@@@<@B@@@BB?B?BBB=A::59>?AA@AA@>?;<;;@???@>;92990:;0--2,,(-(-5555/
@ATNG8:02751:02043
GATGGTAGCGCGACGAGCGTAGACCCAGAAGATCAGGAACTCTAGAAGAATTCAGATTTTTAACACGAGAGTAAACGTAAAAGAAGGTTTTACAAGACTCACGTTAACAATATTGCAGCAGTACGCACACAATCGAAGCGCAGTAAGGATGGCTAGTGTAACTAGCAAGAATACCACGAAAGCAAGAAAAAGAAGTACGCTATTAACTATTAACGTACCTGTCTCTTCCGAAACGAATGAGTACCTCTCAGACGCTCGTCCTACCATCGATAACCTCGAGTCT
+
?AAA?@;BBBBCH<<<>CCBBBEHD>CA@=@A@@?E?D9:;BBBBD@CC?C?@>?99999(9;?=>A@@=::9:/:>;;;;-;B=A5<<<*:@@9@A@BBBBBEAD?BA?CCC?BBBABBBCCCCCBCBBBADCBB>AAA@AA994;?A@@?ACDCDBAB@ABBCCC?CC?BBB@@?:AA3:;:488888(8>8=888@@A@@;><AAAA=A=@?B@@?@EDBBBC=?=?@C=B@A>ABBABBD@BBB??@A>>=>;;;;5;==9=;::???<A=@@>>>@B>
@ATNG8:02706:02112
GATGGTAGAGAGACTGTAGCGCACCCAGAAGATCAGGAACTCTAGAAGAATTCAGATTTTTAACACGAGAGTAAACGTAAAAAGAAGGTTTTACAAGACTCACGTTAACAATATTGCAGCAGTACGCACACAATCGAAGCGCAGTAAGGATGGCTAGTGTAACTAGCAAGAATACCACGAAAGCAAGAAAAAGAAGTACGCTATTAACTATTAACGTACCTGTCTCTTCCGAAACGAATGAGTACTGCGTCTCACTCTCGCCTACATCGATAACCTCGAGTCT
+
;6@@:@BCCCCHCCCA@@BBBCCCD=@AA@D@@@??<?=ACDBA@D:@@,0)0=::;BBB+?<?>7<>B>=EED1;:;;;;;*;B>B5;;;*:?=:?B@BBA@@D=@>@D@DDD=@?BBCDCCCFBA@CBAA>AAAA@???BBBBB>@<@0000AAAFACC?;:9AAA?BA=??=;99988)677/76666'2838222===<=:=9>====B;>>CCC?BBAAA@@==00.:/8..).89>?B=>=B@CBBBBBBCBBCD@C???A:99@@<@499@@??@B
@ATNG8:02712:02102
GATGGTAGGCGAGAGTGAGACGCAGTACTCATTCGTTTCGGAAGAGACAGGTACGTTAATAGTTAATAGCGTACTTCTTTTTCTTGCTTTCGTGGTATTTCTTGCTAGTTACACTAGCCATCCTTACTGCGCTTCGATTGTGTGCGTACTGCTGCAATATTGTTAACGTGAGTCTTGTAAAACCTTCTTTTTACGTTTACTCTCGTGTTAAAAATCTGAATTCTTCTAGAGTTCCTGATCTTCTGGTGTCTGATCTGTATCACTACCATGATAACTCGAGTCT
+
89<@9=;@>>@BC;:6;;;;@ABCCCBABB@A=@CBB<;;6;;@=??A@A4:9A@>?C777A@;A?BBBBBBBBA?A>DDE/>=6====5<A@B;@:00)0>)//....(.9:788;@;887<@<@AA@>>>B=@@@A:>>==@?===<???>>>A:=>><@A=A===>@??;;;<A????6?<>966666(7<<<;0;;;:==?>?@;????/?>==B=B=AA<@@@>>>@;@=A@@A=<9<==:<==@AB>>>>??AA<9::=>:>?<<>>-//:;:9=A@
@ATNG8:02725:02080
GATGGTAGCTCGCTGATGATATCTCCAGAAGATCAGGAACTCTAGAAGAATTCAGATTTTTAACACGAGAGTTAAACGTAAAAAGAAGGTTTTACAAGACTCACGTTAACAATATTGCAGCAGTACGCACACAATCGAAGCGCAGTAAGGATGGCTAGTGTAACTAGCAAGAATACCACGAAAGCAAGAAAAAGAAGTACGCTATTAACTATTAACGTACCTGTCTCTTCCGAAACGAATGAGTACACACTCTCATATGACACTACCATCGATAACCTCGAGTCT
+
;6==9=@@AB=A<<=<?@A;9:9958===:=@@@;;6:=@??B>>?>BB?B?B?=<<<<<+<6<:8333732+22'2555555$59.5.555&5594555<==<<>7:6:<7<44047739999@BBBB@:;:=A?=?9?987B?@@?B?BAA>AAA@BA@A?CBBBBA=AB<>>:7<<322'222+22555'5819;=<=@@>>:A<>;;=;?9>8??@<@@A@@AB6:5:@@9@@@<??BBBBBBAAAAAB?;;>?B@@?@C@?=????CBB<@=?CBBB:99
@ATNG8:02734:02118
GATGGTAGTGTCATATGAGAGTGTGTACTCATTCGTTTCGGAAGAGACAGGTACGTTAATAGTTAATAGCGTACTTCTTGTTCTTGCTTTCGTGGTATTCTTGCTAGTTACACTAGCCATCCTTACTGCGCTTCGATTGTGTGCGTACTTCTGCAATATTGTTAACGTGAGTCTTGTAAAACCTTCTTTTTACGTTTACTCTCGTGTTAAAAATCTGAATTCTTCTAGAGTTGATCTTCTGGTCTATTACACTGTACTCTACCATCGATAACCTCGAGTCT
+
@?AA8@BCCAA<BDDDCBCBBBBBBCBBBBBB?BAAA<BB>B>BBDBBBB@CBBBB>@>ACCC?D@BBABBCCCD?AA?AA>AB@BBBD>B?@@@ABC?BB?AAAAAL@CCCFFEBB@CCC?C?CGCBBBBB?BCCC@CBAACCBAACC>@@CCC@C@@>@C?C?CCCCABBCC@CBBBB:A<?;:;:;:*;@CGG=BBCDDCBBBB=AA@A,@;;;C@E@BB@BBBAA@>;?@@BB?CBB?BAAAB@BCCBBCCBBBCBBBAB9:9A??9><?AA@AABB
@ATNG8:02742:02098
GATGGTAGCACGACACGACGATGTGTACTCATTCGTTTCGGAAGAGACAGGTACGTTTAATAGTTAATAGCGTACTTCTTTTTCTTGCTTTCGTGGTATTCTTGCTTAGTTACACTAGCCATCCTTACTGCGCTTCGATTGTGTGCGTACTGCTGCAATATTGCTAACGTGAGTCTTGTAAAACCTTCTTTTACGTTTACTTCTTCGTGTTAATATCTGAATTCTTCTAGAGTTCCTGATCTTCTGGATAGCGACGCGATATACTACCATCGATAACCTCGAGTCT
+
;9:9.5<;BAA<>CC=;?;955@BBBCBBA@@<@;;;0<A=@?BBBAAAA;=<?9::)85;3731718:?ACBBBC?B????/<:8>888'2<<><@A?<@>,///(.782799577:76675.5.5;A;<<;716999)////8779:999;877=6<7949<=>9B;;;;:A?@9?BABB7B=C;A@@@7@BB@C7=..*..(...->*0*4444:<<9>;<<9<544;33.349::@A@?A9;8;BBBCCBBCB<;;CCCBB@?<?BBAAAB;?<?BBECC??
@ATNG8:02755:02071
GATGGTAGGACGAGCGTCTGAGAGGTACTCATTCGTTTCGGAAGAGACAGGTACGTTAATAGTTAATAGCGTACTTCTTTTTCTTGCTTTCGTGGTATTCTTGCTAGTTACACTAGCCATCCTTACTGCGCTTCGATTGTTTGCGTACTGCTGCAATATTGTTAACGTGAGTCTTGTAAAACCTTCTTTTTACGTTTACTCTCGTGTTAAAAATCTGAATTCTTCTAGAGTTCCTGATCTTCTGGATACACTCATGTGCACCTACCATCGATAACCTCGAGTCT
+
A<CC<>BC?B@;;>;;@BBBBCCC@CCCCCBB@CCCG=BB?C?BBBCFCC@CCBBB?C?BABC?C?BBBFBBAAA=;::::):?=@@BB=ABBC@CCC?BB>@@BCCCACCBBBCDC?BBB?B@CCCCBBBA>ACCB?CCD>CCBBBCCDCCBAA?CCCACC?C@CDCBBCDCC@BBCFF;C?C@CCFFF5CCAAA;@BCCDDEDCC@BBBB2A@@@B?B?AA=@@@A@AC?B?BBBCBB>ACC@DCCAABBCCAAABCCC?ABB?B998>??2758BCDC@@A
@ATNG8:02755:02104
GATGGTAGCAGACGTGACAGAGCGCCAGAAGATCAGGAACTCTAGAAGAATTCAGATTTTTAACACGAGAGTAAACGTAAAAAGAAGGTTTTACAAGACTCACGTTAACAATATTGCAGCAGTACGCACACAATCGAAGCGCAGTAAGGATGGCTAGTGTAACTAGCAAGAATACCACGAAAGCAAGAAAAAAGAAGTACGCTATTAACTATTAACGTACCTGTCTCTTCCGAAACGAATGAGTACTGCGTCTCACTCTCGCCTACCATCGATAACCTCGAGTCT
+
FCAA?BCCCEDCCDBBCCDDBBBCC@CBB@CAAACB@B@BBBAAAB?BC?B?ACA99999'88777;;795556/22:@<<@0@A;@2999&5::75555<<:<<7:4:<7;@?9=?97:AABCCCDA@ADC@AAAB=??AAAAAB@C?C::8:BBABCBB?BBBCBB@BB@BBC?AB===4:<<7888898%8<7:=>>BAABA=A8<<BB<?;>>A<;7<B@@ACC@D=?@D>BBC=??BBBBBBBC>@@BBBAAABBBB@BC@<A000=:;*939<<?B???
@ATNG8:02708:02160
GATGGTAGATATATGCACGCTCTCCAGAAGATCAGGAACTCTAGAAGAATTCAGATTTTTAACACGATAGTAAACGTAAAAAGAAGGTTTTACAAGACTCACGTTAACAATATTGCAGCAGTACGCACACAATCGAAGCGCAGTAAGGATGGCTAGTGTAACTAGCAAGAATACCACGAAAGCAAGAAAAAAGAAGTACGCTATTAACTATTAACGTACCTGTCTCTTCCGAAACGAATGAGTACACACTCTCATGTGACACTACCATCGATAACCTCGAGTCT
+
>;==9=;@ABDBBBBBCABA@@ACACJD@AA?@?A<?<?ACABBC?BB?B?@@@@@@@A2B@CAAAAAAAAAC9=<;;;;;*9A;B8BBB<BBB@A@@@DCCCE?B@BB?BBB<??BBBCCCCCCDDDC@?<@CCC<@@BB?@<=7?=@@@=?CCBBBCD?CCCCAC?CD@>=?799==<3<::4888888%/<7<///@@BAA<@<>>@@<><>BCBB?CCAAABB?C?BBB<BBB?BACCCCCC@AA;><<<@@@@<>>??@@<@==<><;8<6<<<AA;;;
@ATNG8:02714:02155
GATGGTAGCGAGCGAGTGTGTATACCAGAAGATCAGGAACTCTAGAAGAATTCAGATTTTTAACACGAGAGTAAACGTAAAAAGAAGGTTTTACAAGACTCACGTTAACAATATTGCAGCAGTACGCACACAATCGAAGCGCAGTAAGGATGGCTAGTGTAACTAGCAAGAATACCACGAAAGCCAAGAAAAAAGAAGTACGCTATTAACTATTAACGTACCTGTCTCTTCCGAAACGAATGAGTACTATGTAGAGCTCTATACTAATCGATAACCTCGAGTCT
+
9944.599;=<;:;=;;;>CBB:66:==@<?@;95<8B9B====>?;>@0/+/8<=@@??+?:AD>?6:6>===6==>====+=<6:2777&//75///:<;;;@8;7???9746:::466>?==996:5995:=?<7;?574;33-56;9405:>=<<;?094988848838//(/6899(33,34333333#.326/./66<=A;A98::>;@588@@@=@A@BBBD;<;0AA9@==,00///33:===========;A8;>>>;;<9777176<<==887:
@ATNG8:02720:02147
GATGGTAGTATATCGCGTCGCTATCCAGAAGATCAGGAACTCTAGAAGAATTCAGATTTTTAACACGAGAGTAAACGTAAAAAGAAGGTTTTACAAGACTCACGTTAACAATATTGCAGCAGTACGCACACAATCGAAGCGCAGTAAGGATGGCTAGTGTAACTAGCAAGAATACCACGAAAGCAAGAAAAAAGAAGTACGCTATTAACTATTAACGTACCTGTCTCTTCCGAAACGAATGAGTACACACTCTCATATGACACTACCATCGATAACCTCGAGTCT
+
>>CD@GGCCC<666;=<<<==565<7;;?:<<;A@B?B?ABB@A@B?BB=@9??>>?BAB1A<???:===/0/:5///====+B@;@2999&5@@9;:5:;;<::596:;7;?=:>AAABEICCBDCCDBBA?AA@A=??BBCCBB@B?C@@=?@??ABBC@CBBBBC?CB@BBB?ABAAC36651778888%8>4:;:;>888A;A188876<8=?BBA@DBBBCBB>A=A@@9@??<?ACDDBBBBBA@@A::;A?@??AADAA=A9::@BB5:9:CAAA9:8
@ATNG8:02722:02139
GATGGTAGACACGTGTGCTCTCTCGTACTCATTCGTTTCGGAAGAGACAGGTACGTTAATAGTTAATAGCGTACTTCTTTTTCTTGCTTTCGTGGTATTCTTGCTAGTTACGCTAGCCATCCTTACTGCGCTTCGATTGTGTGCGTACTGCTGCAATATTGCTAACGTGAGTCTTGTAAAACCTTCTTTTTACGTTTACTCTCGTGTTAAAAATCTGAATTCTTCTAGAGTTCCTGACTTCTGGAGATATCATCAGCGAGCTACCATCGATAACCTCGAGTCT
+
;6BB;?CDCCCICDC;;;CCA@ACC@AACBBC?BBBB=BC@D=?>A@@@@<>@@:92:9?=>=>B?BBBAA@@@B=@@A@@/?>7=888)5A@@?BB>776*///.7705789>=?C<=>==B:>=CA>>>@=>><A4:9<<::;AA>:;;;;;>:;;;<AA??<CCBCBBCBF=A;<;;.;>C>;;;;;*;CBBE;B;<;;;@;::4:9:9'9=>=>:>?CC@CBAACBB@E>BABCC@BBBACCBBBBBBBBCCBBBAAAAA;?:::@@@=B?BCBBBB>?
@ATNG8:02754:02122
GATGGTAGTAGTACACTAGTCATACCAGAAGATCAGGAACTCTAGAAGAATTCAGATTTTTAACACGAGAGTAAACGTAAAAAGTAGGTTTTACAAGACTCACGTTAACAATATTGCAGCAGTACGCACACAATCGAAGCGCAGTAAGGTTGGCTAGTGTAACTAGCAAGAATACCACGAAAGCAAGAAAAAGAAGTACGCTATTAACTATTAACGTACCTGTCTCTTCCGAAACGAATGAGTACTATAGACTATCTGAGACTACCATCGATAACCTCGAGTCT
+
4:=>466>B9<6>><<<====@<9:29AA;@B<;:A;@499>444;7;<9<743777887'78>?<B@???899,99;BCCC1BB@B2:9:'9@B?AA@CBBBCE?C?AA=@AA=BBA@ACCCCBBBDBBDD@CCCB=??BBBBBC?B6:6;6;AAABFBB?BDBEDD?AA>AAA?AACCD<???<:9999(9<7=>AACB?@@?B?CBBA?C?BAAAB?BAAABBB?B?BBC>BAA?@AABABAAABCBB>::@@@@?AA?===8:9><?<90808==>?@>>
@ATNG8:02755:02144
GATGGTAGTATATCGCGTCGCTATCCAGAAGATCAGGAACTCTAGAAGAATTCAGATTTTTAACACGAGAGTAAACGTAAAAAGAAGGTTTTACAAGACTCACGTTAACAATATTGCAGCAGTACGCACACAATCGAAGCGCAGTAAGGATGGCTAGTGTAACTAGCAAGAATACCACGAAAGCAAGAAAAAAGAAGTACGCTATTAACTATTAACGTACCTGTCTCTTCCGAAACGAATGAGTACTACTCTCAGAGACAAACTACATCGATAACCTCGAGTCT
+
BCCE@ECBBBCCCCCGDCBBBCBCE@CCC@CBCGAA?A@BBDCCCC?CD@C?BBAAAFFE2A?BBBDBBB::9@8;;@@@@@0AB=A5:9:&9@<75955=<<<>9<9<=9BBC>AAB?AAGCCAAADCBBB?AA@@<??@@ABBB?B@C@@>?AAABBDE?BDCCBA?BC?BBA=A@888)5556666677%8=7<===@@@DD163577;9@;@>ABB@CBCBBBC?C?BDC>CBC?BBBBBCCCBBBBBBBBBB>@A@:A>>>>??=>=A<A=ABB:::AA
@ATNG8:02711:02173
GATGGTAGAGTACAGTGTAGTAGACCAGAAGATCAGGAACTCTAGAAGAATTCAGATTTTTAACACGAGAGTAAACGTAAAAAGAAGGTTTTACAAGACTCACGTTAACAATATTGCAGCAGTACGCACACAATCGAAGCGCAGTAAGGATGGCTAGTGTAACTAGCAAGAATACCACGAAAGCAAGAAAAAGAAGTACGCTATTAACTATTAACGTACCTGTCTCTTCCGAAACGAATGATTACACACTCTCATATGACACTACCATCGATAACCTCGAGTCT
+
:6@;:>@DCCCCEBBBBBCCC@A@A?BCE@CC??>?<?=AAFBBBB?BB?A?A@>>?DDC2A?BAABBBAA@A@5<;:;;;;*:B=B>CFF<CCCAA@ADDCCCC?B?BC@CCC<??ABBCECCCCCCCCCC=BBCC?BBBB@@@B<@<@??<?CBBCBBB?BBBBBB@BE?>>>8<<976)8::488888(/<7>///==@??;?=AABB:=:=?B@@>@BAAABA?C?CAC<B@B@BBBB?BCCCAAAA@AAAAAAA====AA=A@@?@@A<@<?AA:;;;;
@ATNG8:02712:02191
GATGGTAGGAGACACGTCGCACACGTACTCATTCGTTTCGGAAGAGACAGGTACGTTAATAGTTAATAGCGTACTTCTTTTTCTTGCTTTTCGTGGTATTCTTGCTAGTTACACTAGCCATCCTTACTGCGCTTCGATTGTGTGCGTACTGCTGCAATATTGTTTAACGTGAGTCTTGTAAAACCTTCTTTTTACGTTTACTCTCGTGTTAAAAAATCTGAATTCTTCTAGAGTTCCTGATCTTTCTGGGTCTACGCTCGTCGCGCTACCCATCGATAACCCTCGAGTCT
+
@:::8<=C@GCCDBCB@@@A<CBCABAB@@@@<@ABD>CC?B?::9@?@@>AA?>@@C?DDED<?;>AAABA@9@<:9879):>:;8988,6ABB?CBB?BB?<9<=;:4;A====>><>BB>D=>>=;888?=A@@@:>>@@@A@>>>AAA=9991:881888(89<==@@@A@?397788)7:=479889(7=:::1;;<>>>>=;:466666%6///:5:5=A<@@??>>>;?<<<<>766,6;:;5<966///6999?:66666992:677>==188)8;;;<---
@ATNG8:02715:02172
GATGGTAGCTCTGCTCTGACTCTCGTACTCATTCGTTTCGGAAGAGACAGGTACGTTAATAGTTAATAGCGTACTTCTTTTTCTTGCTTTCGTGGTATTCTTGCTAGTTACACTAGCCATCCTTACTGCGCTTCGATTGTGTGCGTACTGCTGCAATATTGTTAACGTGAGTCTTGTAAAACCTTCTTTTTACGTCTACTCTCGTGTTAAAAATCGGAATTCTTCTAGAGTTCCTGATCTTCTGGATATGAGTGACTCGTGCTACCATCGATAACCTCGAGTCT
+
A>@?8<<<CB=CIFCBACDDCCB@AACDCCCC?BBCC>BB@B@DCCCCCCACDDCC@B?BAAB@E@CBBCEDBBB@CCCCC1BC>AACC=AABB6;9B=AB=@ADCCC@CCECBB;<;;BBAF@DDBBBBBD@DCCC<ABBBCCCBBBBBBBBBA?B:879A=?=AABAABCAA=@BBBB;CAD@BBDDD5BBBCBCCBBBCCDBBB@BCBB2B;;7;=A=AD?BBCBBBB?B>BA@BCC@BBC@BBAABCCBBBCBBBBBBCCD@B899BAB?@>BCBBA@AA
@ATNG8:02716:02170
GATGGTAGCGAGCGAGTGTGTATACCAGAAGATCAGGAACTCTAGAAGAATTCAGATTTTTAACACGAGAGTAAACGTAAAAAGAAGGTTTTACAAGACTCACGTTAACAATATTGCAGCAGTACGCACACAATCGAAGCGCAGTAAGGATGGCTAGTGTAACTAGCAAGAATACCACGAAAGCAAGAAAAAAGAAGTACGCTATTAACTATTAACGTACCTGTCTCTTCCGAAACGAATGAGTACAGAGAGTACGATATGTCTACCATCGATAACCTCGAGTCT
+
?949.5555=<><=A=@DEHCBBBB?BCB@BA?=<?1924=<===>8::39;@A;;:CCC1;76@;?@@<<A??8>B@C@@@+A@=A5;;;*0;<3/0/9::;>?8<8<=9=BB?BBAABCDAAACHCGBBB@BBBB@BAAAAB?@;A>A;;7;@@@CBBC?BCBC?>;?B?ADC?AA??=,89<5988888%8@:>;<;AA???:?8====8=8=?BBB@CCBBBCC@C@CCC=BAA>ABBBBBBBAABABBBBBBBB@@@BBBA;A8::==A1738BA=>>>>
@ATNG8:02716:02213
GATGGTAGCAGACGTGACAGAGCGCCAGAAGATCAGGAACTCTAGAAGAATTCAGATTTTTAACACGAGAGTAAACGTAAAAAGAAGGTTTTACAAGACTCACGTTTAACAATATTGCAGCAGTACGCACACAATCGAAGCGCAGTAAGGATGGCTAGTGTAACTAGCAAGAATACCACGAAGCTAGAAAAGAAGTACGCTATTAACTATTACGTACCTGTCTCTTCCGAAACGAATGAGTACGATGAGATCTCGTGTGCTACCATCGATAACCTCGAGTCT
+
@5968<<<<<AB@9:6>CC@@@A@@=>AA?@A@@9:499>=?BBBB?AC<?;?BB@AAA>+:67677633....).6:===<+69155::<0<@B@CCCBC@;;;;69>AB@BBB?BBAABBBBBCCBBBBBB?;;:C=@?@?AABB?B?B;;8:AAACB?@<?AA??@>AA@BCB>A@880566688<<./.).....25;<7:5555:7;<>>@D@BA@AA@C?A<@>=5=00*0000>??>?@?>>66885559777;;;;>666<::3::=>>A;;88
@ATNG8:02740:02172
GATGGTAGCATCATGCATATCTCACCAGAAGATCAGGAACTCTAGAAGAATTCAGATTTTTAACACGAGAGTAAACGTAAAAAGAAGGTTTTACAAGACTCACGTTAACAATATTGCAGCAGTACGCACACAATCGAAGCGCAGTAAGGATGGCTAGTGTAACTAGCAAGAATACCACGAAAGCAAGAAAAAAGAAGTACGCTATTAACTATTAACGTACCTGTCTCTTCCGAAACGAATGAGTACGTGTGCGACGTGTCTCCTACCATCGATAACCTCGAGTCT
+
BDCC?CDCBCCICBAACECCAAACC?CCC?BCBB??<?>AABBBDD>@@<@=@BBBCDDD+95777888>782;08;ABBBB0BB<A;A@@3ABA?;;;@CCCDC?B?BC@@??>A@@ABBBCCBBBBBBBBADBBB?B@A@ABBB?B?B@@?@DFDCBCC?AAAABB?BB?BBC=???;:/8994888888%8:4:888BAAAA<A=A>>>7:5;=A@@>@CBBBCC@C?A@@9>995:?@AABBBBBABAACB@@@A===<===;?888???;@<?BB@@<==
@ATNG8:02755:02171
GATGGTAGTGCGTGAGAGAGAGACCCAGAAGATCAGGAACTCTAGATGAATTCAGATTTTTAACACGAGAGTTAAACGTAAAAAGAAGGTTTTACAAGACTCACGTTAACAATATTGCAGCAGTACGCACACAATCGAAGCGCAGTAAGGATGGCTAGTGTAACTAGCAAGAATACCACGAAAGCAAGAAAAAAGAAGTTACGCTATTAACTATTAACGTACCTGTCTCTTCCGAAACGATGAGTACGTGTGACGTACGTGAGCTACCATCGATAACCTCGAGTCT
+
@;@@<==@BAA?;;<<<;;@>A<;;)4448;@A@?>6:2899333;;3:576;;;37787$34889B?;?88,5=.77@<:::(==9=9?AA3A;:2555:::://)/3893//4-333359995959994558>>9;44449::=>8>:@9905<:9:4447334;<C8B=>BB=58=@<;39780/=>>@@&99)//(/6:=>66055///3/32..5:=8<<@995A??000?8=000<<=??998=<>A?::8AA?A>887@C>A@@?@97/78;:=9;;=<
@ATNG8:02706:02267
GATGGTAGTGTCATATGAGAGTGTGTACTCATTCGTTTCGGAAGAGACAGGTACGTTAATAGTTAATAGCGTACTTCTTTTTCTTGCTTTCGTGGTATTCTTGCTAGTTACACTAGCCATCCTTACTGCGCTTCGATTGTGTGCGTACTGCTGCAATATTGTTAACGTGAGTCTTGTAAAACCTTCTTTTTACGTTTACTCTCGTGTTAAAAATCTGAATTCTTCTAGAGTTCCTGATCTTCTGGGTGTATCAGCGAGTATCTACCATCGATAACCTCGAGTCT
+
944439555;;;>===>>??B?@@A@?<=>8;05==>4<<2616;;>=BD?AB<<<7<=@ABB?D@BCCCAA@BB>;9:::'9=88:<<3:;;;7;?C=AB@BBBB;;9;BCCBBCCABBCAC@CGEJBAAA?ABBC=A;<<CCBBCBCCBCCBC@CCB@BBAD?CADCC@ACC>@;<<<.;=B<;;;;;*;ABCC>BBCCCBB;;;4;:;:*99:9>692:B=@@@@A@A@E@DCB@@@<>;;;0;BBA@BAAABCCDBCCCCB@AAACCBB?B8;;B@@AAA
@ATNG8:02707:02237
GATGGTAGAGTACAGTGTAGTAGACCAGAAGATCAGGAACTCTAGAAGAATTCAGATTTTTAACACGAGAGTAAACGTAAAAAGAAGGTTTTACAAGACTCACGTTAACAATATTGCAGCAGTACGCACACAATCGAAGCGCAGTAAGGATGGCTAGTGTAACTAGCAAGAATACCACGAAAGCAAGAAAAAGAAGTACGCTATTAACTATTAACGTACCTGTCTCTTCCGAAACGAATGAGTACATAGACTATCTGAGACTACCATCGATAACCTCGAGTCT
+
;44505<<@A<<;>A:6:BBB@@@C@BBD?AA;;:@;?;?@@@BBB?CD@E@:::AAFFC3C?DA>BBCBCAAA:;;@BBCC2BB>A5;;;.;BD?BBBBDDDCB?B@CA?BBC<??BBBCCCCCCCDDCAA?@AAA>@ABBAABB?B@CAA=ACBDCCBB?BBBBBB?BD?BBA9==988)798188888(6>9A788@@@BA;A:@CAA;@<@ACBB?BCCBBBB?B?BBC<ABA?@AAACBBBABCA><@@AAAAA?>>@A<>8::D@@7;7:AA=>=@@
@ATNG8:02723:02254
GATGGTAGCACGAGTCACTCATATCCAGAAGATCAGGAACTCTAGAAGAATTCAGATTTTTAACACGAGAGTAAACGTAAAAAGAAGGTTTACAAGACTCACGTTAACAATATTGCAGCAGTACGCACACAATCGAAGCGCAGTAAGGATGGCTAGTGTAACTAGCAAGAATACCACGAAAGCAAGAAAAAGAAGTACGCTATTAACTATTAACGTACCTGTCTCTTCCGAAACGAATGAGTACTATGTAGAGCTCTATACTACCATCGATAACCTCGAGTCT
+
999:7<==>666>>=<<<;;;;;>=7;;C969;B;;2:4=455::?9B<=?=?@??=BB=+=6::8<88;;::91980/000$//)/)/7.7//)/==><<<;;7:6::5:77+/088@?A@@@??@AABB?B@@??BA@A???A=A>A;;59A?>??BB?A@=;;;6;;8>?</779::.652,2AAAA.?A:A=>=D>;;>:>:>>@A=A=AACBC@BBBBBBD=@=@BA;@@?:???AAAAABAB??;??>?:::;@@>>;06///;661;<;;;A@@>=
@ATNG8:02725:02250
GATGGTAGCGCACACATAGATACAGTACTCATTCGTTTCGGAAGAGACAGGTACGTTAATAGTTAATAGCGTACTTCTTTTTCTTGCTTTCGTGGTATTCTTGCTAGTTACACTAGCCATCCTTACTGCGCTTCGATTGTGTGCGTACTGCTGCAATATTGTTAACGTGAGTCTTGTAAACCTTCTTTTTACGTTTACTCTCGTGTTAAAAATCTGAATTCTTCTAGAGTTCCTGATCTTCTGGTAGAGCGTGCATATATCTACCATCGATAACCTCGAGTCT
+
A<@@<==?===C666<A<<AABB@@AAABA@@;?@@B=BBAE<B=A?BCD@DCBBC?C?ABDD?C@DBBB;<;B@=99999):B<ACCC>BBBB@BBB>BC@CBCDCC?BBCCCCCC?CCC?C?CCBAACAA>ACDE>AACCCCBBCBCADCAAA@B@@=@A?A?BBBBBBBA@9>:::.;=A<;;;;;*;ACCD?DCAAACGBCB?CCCB3CCBBCAC@CC@BCCCECC@C@@@@CBC@ABB@CBBBCCA@@BBBBBCCCCBB?B999@<<;?;@@@@@@AA
@ATNG8:02725:02256
GATGTAGAGTACAGTGTAGTAGACCTGAAGATCAGGAACTCTAGAAGAATTCAGATTTTTAACACGAGAGTAAACGTAAAAGAAGGTTTACAAGACTCACGTTAACAATATTGCAGCAGTACGCACACAATCGAAGCGCAGTAAGGATGGCTAGTGTAACTAGCAAGAATACCACGAAAGCAGAAAAAGAAGTACGCTATTAACTATTAACGTACCTGTCTCTTCCGAAACGAATGAGTACACACTCTCATATGACACTACCATCGATAACCTCGAGTCT
+
56==B>CE<<<>>>=;;;<<<=9929;?7=?9:9?9>8=;>888:<?B>@6:=;;5777(54555??88555<4::;;;;-5<6;.99,555.5555:<<<<9;6?@<000000<<@@?;>@669AAAA?@AAA89:@BB??<?B799@7?>@;;8884=;;<>><AA3999=>0/0>*//..9999(23,....756673727899594=9><<<@BBAAAB?@<@>=5=00*0===ABBB>>>DBB?>;99@@AA@@?@?B973;33,7/7=>?BB?:
@ATNG8:02736:02263
GATGGTAGCGCATATCAGCGCAGCCCAGAAGATCAGGAACTCTAGAAGAATTCAGATTTTTAACACGAGAGTAAACGTAAAAAGAAGGTTTTACAAGACTCACGTTAACAATATTGCAGCAGTACGCACACAATCGAAGCGCAGTAAGGATGGCTAGTGTAACTAGCAAGAATACCACGAAAGCAAGAAAAAGAAGTACGCTATTAACTATTAACGTACCTGTCTCTTCCGAAACGAATGAGTACGAGAGTCAGAGCAGAGCTACCATCGATAACCTCGAGTCT
+
AA:;05555BCCCA@;;;;>C<<<@7==?@>A<<<<0545;99;>=8<<,7,379:::<<*<<@CCCCEECCDD>CCBBBBB2BC?C@CHC<CDE@BBBCCCBBB>?=?B?BBB?BBAABACCCCCCCECAA=@@@@=ABBBBBCC?C@C@@<@DCBCBBC?CCCAAA>BC>@@?577>??8>>?:>@@@@,00*000/=>A;<7;=@DBB:>:==A:;9;CCCCCC?C?BBC>CAA>??>BBBBBB@@AAACC>==@AABBBBC@?89:A::4:8<=<B>>==
@ATNG8:02740:02220
GATGGTAGGACGAGCGTCTGAGAGGTACTCATTCGTTTCGGAAGAGACAGGTACGTTAATAGTTAATAGCGTACTTCTTTTTCTTGCTTTCGTGGTATTCTTGCTAGTTACACTAGCCATCCTTACTGCGCTTCGATTGTGTGCGTACTGCTGCAATATTGTTAACGTGAGTCTTGTAAAACCTTCTTTTTACGTTTACTCTCGTGTTAAAAATCTGAATTCTTCTAGAGTTCCTGATCTTCTGGGTGCGCTACAGTCTCTCTACCATCGATAACCTCGAGTCT
+
;;;;:>==?CBB@BBAA@?@BCCC@AAAECBC?B@@@<@B?C@AABCICCADEBBB?B?BBCC?B@BCCBCCBCC?;;;;;);A>BADI>AABC@CCC?CC?;;;CDEFCCCCCHEF?@@B@C@ICBBCCCD@BBBA=BB@@@BBBBDCCBAA?A@BBB@BB?B>AABBCBCBC@BBCCC7@<A=AAAAA,@@@@@:@BBBBBBA@@5;;;;*;@BBCAD?B@@BBBBB@@>@@CCBCBB>A?@A<ABBFHCBBBAAACCCCCLF@D000AAA<A@AAAB??@A
@ATNG8:02741:02224
GATGGTAGAGTACAGTGTAGTAGACCAGAAGATCAGGAACTCTAGAAGAATTCAGATTTTTAACACGAGAGTAAACGTAAAAAGAAGGTTTTACAAGACTCACGTTAACAATATTGCAGCAGTACGCACACAATCGAAGCGCAGTAAGGATGGCTAGTGTAACTAGCAAGAATACCACGAAAGCAAGAAAAAGAAGTACGCTATTAACTATTAACGTACCTGTCTCTTCCGAAACGAATGAGTACACATCGTCGTGTCGTGCTACCATCGATAACCTCGAGTCT
+
B;;6;?==BB@AC9:6=B?BCBBBC?BDM@DC::;B?B@BBCBBBC?BB?B?BBAAADDD2C@DB?ABBB?:9:078;AABB5BD@C=AA@7CBC?CCDDCCBBD?B?BB?BBB?B@A@CCCCCCCCDBBCB@BBBC>AABBBBBB>B?B::8:C@@ABBB?BCBBBB@AA;??@499BBA:@88188888(8@1;787AAB>=:==@@@A=D=?>CBC@B@@@C??=?@CGC=BBC?>>@BBBBBBBBBB@BBBBAAC???BBC?BBBAA@@=A?BBC@@@A>
@ATNG8:02741:02256
GATGGTAGCTCTGCTCTGACTCTCGTACTCATTCGTTTCGGAAGAGACAGGTACGTTAATAGTTAATAGCGTACTTCTTTTTCTTGCTTTCGTGGTTCTTGCTAGTTACACTAGCCATCCTTACTGCGCTTCGATTGTGTGCGTACTGCTGCAATATTGTTAACGAGAGTCTTGTAAAACCTTCTTTTTACGTTTACTCTCGTGTTAAAAATCTGAATTCTTCTAGAGTTCCTGATCTTCTGGGCAGACTCTCACACGCCTACCATCGATAACCTCGAGTCT
+
@;BD?CCCCCCDCCCCCCDCCCBBBBBACB?><?@AA<BC@CACCCCEBB@BBCBB@B@BCCC@GABCBCCBBBB@CCDCC3CC>@ABD>ABAA8;5:A7;;CBCB?CCBBBC@@>@BD@C?CCB@AABB?CAAC:CBBABBBCCBBABBBBC@CAB?AD@B?BBBCCCCBB?BBCCC;C?C@BAAAA1;;@@A8@000;;@BAA=ADDD3C@??A<@<@B?==>>>>@;>;>AFBAA?BBAC>BB==ABBBB@@@@::7:<=8=788=::0716??AB=<<
@ATNG8:02742:02246
GATGGTAGCGCATATCAGCGCAGCCCAGAAGATCAGGAACTCTAGAAGAATTCAGATTTTTAACACGAGAGTAAACGTAAAAAGAAGGTTTTACAAGACTCACGTTAACAATATTGCAGCAGTACGCACACAATCGAAGCGCAGTAAGGATGGCTAGTGTAACTAGCAAGAATACCACGAAAGCAAGAAAAAGAAGTACGCTATTAACTATTAACGTACCTGTCTCTTCCGAAACGAATGAGTACGTGTGCGACGTGTCTCCTAATCGATAACCTCGAGTCT
+
=:99.55555569665<<<@CA<<@8@;<7;==4555:5:>;;;=<6886:48<445===,@?BCBDDDCCCCH>CC;;;;;*<A>A5<;;*9@>9?BBBCCCCC@D?AA>BBB@BBBAAABBBCCCCCCCC@DCCC?CAAABBBA>CAG@@?@BBBBCCB?BDDCBB>BA>AAA=@@???8???<ABBBB3BC@?;;?>:;:=9=;>?AB=A=@@CBB=AABBBDD@D?BCC>CBB?AAABBBBBAA=>=ABBBAAAA==;:?<;AA@@@<@<@@@AA>>>
@ATNG8:02752:02246
GATGGTAGGCGAGAGTGAGACGCAGTACTCATTCGTTTCGGAAGAGACAGGTACGTTAATAGTTAATAGCGTACTTCTTTTTCTTGCTTCGTGGTTATTTCTTGCTAGTACACTAGCCATCCTTACTGCGCTTCGATTGTGTGCGTACTGCTGCAATATTGTTAACGTGAGTCTTGTAAAACCTTCTTTTTACGTTTACTCTCGTGTTAAAATCTGAATTCTTACTAGAGTTCCTGATCTTCTGGTGTCGTCTATCATGTACTACCATCGATAACCCTCGAGTCT
+
44993955.5<<<9B;;;;9<<<:;;<:;<5625>>>5>B7878@??A@@395?@@<A7<4974=8?999A:94?5:@CCC/>@59//*.55:(/(///(.6,...5...66566683222.5-5;===::99>A=>:>@A>>>>?>>>A@A?;;6;:8:>A;D<5557733332...88.8.5168>>>,<<=AA:@??@B>><>>/766,8;<>=;=<==5;9<;99>>;>9@>9>==:<@A566668///8;9??@AA>>;:7:??>=;>166-/7773,,,
@ATNG8:02755:02263
GATGGTAGAGTACAGTGTAGTAGACCAGAAGATCAGGAACTCTAGAAGAATTCAGATTTTTAACACGAGAGTAAACGTAAAAGAAGGTTTTACAAGACTCACGTTAACAATATTGCAGCAGTACGCACACAATCGAAGCGCAGTAAGGATGGCTAGTGTAACTAGCAAGAATACCACGAAAGCAAGAAAAAGAAGTACGCTATTAACTATTAACGTACCTGTCTCTTCCGAAACGAATGAGTACTACTCTCAGAGACACACTACCATCGATAACCTCGAGTCT
+
;59505==BA@?=;;566<<>BBBC??A?6999:9?9>9>@@<>=B?>>7;57<883333$36=::=444>9<;3::::99*5<6@.995&5;;6<=>@==@@A=@=@@=@AA>ABDBCBCCCFCCCBBBC?ABBB@C??@AAAA?B?B@@>@CBCBBBC@BBCBBB@FC>BA@599><<)88<8>=>>>/?C=@;;;@>@AA=A8;;??=A=AABBB>@@A@??A>D>@@G>CBB???>BBBBBBBBBCAAA?@?>>>AA@>>;>>>>?==9=:=======<
@ATNG8:02709:02312
GATGGTAGTATCTGCACACTCTGTCCAGAAGATCAGGAACTCTAGAAGAATTCAGATTTTTAACACGAGAGTAAACGTAAAAAGAAGGTTTTACAAGACTCACGTTAACAATATTGCAGCAGTACGCACACAATCGAAGCGCAGTAAGGATGGCTAGTGTAACTAGCAAGAATACCACGAAAGCAAGAAAAAGAAGTACGCTATTAACTATTAACGTACCTGTCTCTTCCGAAAGAATGAGTACTGTATCTATGTGTGCGCTACCATCGATAACCTCGAGTCT
+
:::<7;;>B>9////<<@@@@<@CC@CCD@BBBB@@=@>@@BBBCB?BB<?:===:9999'8=@@>=>CCC@@@8<<;;;;;*;C>C5;;;*9BA=BB@ACFDFC@C@BB@BBD?BABBCCBCCCCCCCCDC@BA@@?BAAABBBB?B?B@@>@CCCBCCCACAAACC?CD?ABB?AA@@>5=9818?AAA/==8=;;;?=>=A=A=?@@B<@<@@DCC@BCCCCBB?C@BBB=BB?BBBBCCCDAABBBAAABCCB@@A<;;@<@888=;;5:4:::>?==;
@ATNG8:02713:02271
GATGGTAGTGTGTCTCTGAGAGTAGTACTCATTCGTTTCGGAAGAGACAGGTACGTTAATAGTTAATAGCGTACTTCTTTTTCTTGCTTTCGTGGTATTCTTGCTAGTTACACTAGCCATCCTTACTGCGCTTCGATTGTGTGCGTACTGCTGCAATATTGTTAACGTGAGTCTTGTAAAACCTTCTTTTTACGTTTACTCTCGTGTTAAAAATCTGAATTCTTCTAGAGTTCCTGATCTTCTGGACGCGCGCACTGACACTACCATCGATAACCTCGAGTCT
+
BCCC;C>BCC@A;=<<<=>CBBBBBE@@?C9969@?@8<<5;?CDDEDICA;;;CDAC@CCCC@C@A@@CCDCBA>;;;;;*;B?BCCC<@?@B;?;>=@C?BA@ACFBGCCBBBDD@CCC@C@BCAA;;;A=@BCC@BCBAB@BBBBBBCDBAB?CCC?CF?C@BBBAAAB@A=?;;;;.;5;5;@AAA0@BBBC;;;FBBB?A::4::::'9??AC?B?BCACCDFDCC@C@;;:C@@=@@A<BDBCCCCAA@A>AB000=@9>0;;CCC?B>AAB???EC
@ATNG8:02723:02274
GATGGTAGCACGAGTCACTCATATCCAGAAGATCAGGAACTCTAGAAGAATTCAGATTTTTAACACGAGAGTAAACGTAAAAAGAAGGTTTTACAAGACTCACGTTAACTATATTGCAGCAGTACGCACACAATCGAAGCGCAGTAAGGATGGCTAGTGTAACTAGCAAGAATACCACGAAAAGCAAGAAAAAGAAGTACGCTATTAACTATTAACGTACCTGTCTCTTCCGAAACGAATGAGTACGTGTGCGACGTGTCTCCTAACCATCGATAACCTCTAGTCT
+
BBBE@CCBBBCCCCCCBBBCCDCCCACCCACCCC@@>A@BBGBBBB?BE>B>BABBBCBB3B@>>????BBBAB=AABBBCB2BC@CACCC:CFEAA@A@CCCCC@D@BCCCBB>AA>??BBBCCCBABABA;AAAA;@@A??@?A<A?B6617????@AA;?>>?CD:>>=?>=7<<8888)98918BDCD/:;6;;:;>?>?@:>:>AAA=A<>=B@A=@BAAA@@;?59:B>BBBAABBCB??????::9?>9::>757555+5179<:97@9?<>>BAA:;:
@ATNG8:02736:02318
GATGGTAGCGCACACATAGATACAGTACTCATTCGTTTCGGAAGAGACAGGTACGTTAATAGTTAATAGCGTACTTCTTTTTCTTGCTTTCGTGGTATTCTTGCTAGTTACACTAGCCATCCTTACTGCGCTTCGATTGTGTGCGTACTGCTGCAATATTGTTAACGTGAGTCTTGTAAAACCTTCTTTTTACGTTTACTCTCGTGTTAAAAATCTGAATTCTTCTAGAGTTCCTGATCTTCTGGACAGAGTGTGCAGATACTACCATCGATAACCTCGAGTCT
+
@;@D<>CCBBBCCCCCDCCCCCCCCCAAABBB>B@@?<AB?C@CCCCDCC?BBCBB?A?BBBB>B?CCCCAAABB?BBBBB1BB<@@BC@BBBB>BBB=@B>A@BEBC?CCCCBBCD?CDB?B@CCCBBCBB?ADDD?DCCCAAACDCCCBB@AB@E@@<AC@C>?ADCBCCCD=?9999-9=@;=@>@>0@CCCD=BABCCCCBBA4;;;;*;AABC?B>BG@BBCDBBB?A@CDDDCC?A@A=ACBCBBACCBBBCCCBBCCC?C?>>A>>:><@CCBBA?@
@ATNG8:02749:02309
GATGGTAGTGTCAGTGCGCGTCGTCCAGAAGATCAGGAACCTAGAAGAATTCAGATTTTTAACACGAGAGTAAACGTAAAAGAAGGTTTTAACAAGACTCACGTTAACAATATTGCAGCAGTACGCACACAATCGAAGCGCAGTAAGGATGGCTAGTGTAACTAGCAAGAATACCACGAAAGCAAGAAAAGAGTACGACTATTAACTATTAACGTACCTGTCTCTTCCGAAACGATGAGTACTATAGACTATCTGAGACTACCATCGATAACCTCGAGTCT
+
4;99665=@BBA;96==@?A?;:??7>;;7;AAAAA>A6;6:AB@<@>3:5::9BBFFE3B>A><373>:?>@2:9:666+57/5(///'/(.525-..8893515389277<8=<==<>>>>?@@A@@@A<A???=A?<88;//*/6::?=;;;>?@@?=CAAAAA=>>5;;<4::989*8<<7////)///589868AAA:<6<///5959==8818=;::<<3:1898)////--6-/.533375778@>==;;<?A>>:>988:881818:>=>755
@ATNG8:02708:02327
GATGGTAGTGTGTCTCTGAGAGTGTACTCATTCGTTTCGGAAGAGACAGGTACGTAATAGTTAATAGCGTACTTCTTTTCTTGCTTTCGTGGTATCTTGCTAGTTTACACTAGCCATCCTTACTGCGCTTCGATTGTGTGCGTACTTGCTGCCAATATTTGTTAACCGTGAGTCTTGTAAAACCTTCTTTTTACGTTTACTCTCGTGTTAAAAATCTGAATTCTTCTAGAGTTCCTGATCTTCTGGACGACGCGCACTGACACTACCATCGATAACCTCGAGCTCT
+
==5505999566;;>=><=;;;<>>>>=;8823444)44.49;;;6655.55555434444.57554599<44.4444&4:5:<=>5<<99.5555/)/7/////)/:;<=@//)///)/3:;/6/779)////)//5:///////)/8844.34:444(4;-3-4-34:::=<<7;;?==+=.5.55<<=+>?=>=0655555559949999(;==>@<=:=@;;;:<<4405055;<;>655=8979://///5;=95555555./////-506(---7---//
@ATNG8:02713:02357
GATGGTAGTGATACAGATCAGACACCAGAAGATCAGGAACTCTAGAAGAATTCAGATTTTTAACACGAGAGTAAACGTAAAAAGAAGGTTTACAAGACTCACGTTAACAATATTGCAGCAGTACGCACACAATCGAAGCGCAGTAAGGATGGCTAGTGTAACTAGCAAGAATACCACGAAAGCAAGAAAAAAGAAGTACGCTATTAACTATTAACGTACCTGTCTCTTCCGAAACGAATGAGTACCTCTCAGACGCTCGTCCTACCATCATTAACCTCGAGTCT
+
@;@@8<=BCBAAA<<@;BB;:;<5505<<7;?A@::087;@BBBBC@BB<@=997BB===+9499242=A>>@A9:5;5555$5:7<.55)555.5<<<566<A9A@BA>>?>;@@@ABCGBBBBCCA@@B?AAAA<?::::::A=A=@::49??>>?BB?BBBBBB?BB????<>?988*5571777777$53.3...6685525988>@27/7599>:>999<=<17-333(399488888>?8>>?@@??:====?>>:==<9=/---)-)-,33678///
@ATNG8:02719:02359
GATGGTAGAGTATCATGTGTATCTCCAGAAGATCAGGAACTCTAGAAGAATTCAGATTTTTAACACGAGAGTAAACGTAAAAAGAAGGTTTACAGACTCACGTTAACAATATTGCAGCAGTACGCACACAATCGAAGCGCAGTAAGGATGGCTAGTGTAACTAGCAAGGATACCACGAAGCAAGAAAAAGAAGTACGCTATTAACTATTAACGTACCTGTCTCTTCCGAAACGAATGAGTACATAGATATACGTATAGCTACCATCGATAACCTCGAGTCT
+
9:<<:=<<<666;;<<<555;;:::8543-339<<;9<@BCBBBCCACF@C@BC@;;;;;$:.55:::::;;;;,9=99494$4<37)//(////99;9;:8;6=6;;1;9>88=;8:566>>>C?C@@@AB;;;@BBAA????3;4;;;6;AAA;89C@BBBBAA<@<999?8:;00*//.233333(5<5:8::A@@@G<><>;;;8=8<:;<99=>=@@?<8=;:>@6<9959@@AABAAABB???A:99BAAAA@@@A;>888=88188==??@@AA
@ATNG8:02723:02334
GATGGTAGAGTACAGTGTAGTAGACCAGAAGATCAGGAACTCTAGAAGAATTCAGATTTTTAACACGAGAGTAAACGTAAAAAGAAGGTTTTACAAGACTCACGTTAACAATATTGCAGCAGTACACACACAATCGAAGCGCAGTAAGGATGGCTAGTGTAACTAGCAAGAATACCACGAAAGCAAGAAAAAGAAGTACGCTATTAACTATTAACGTACCTGTCTCTTCCGAAATGAATGAGTACACACTCTCATATGACACTACCATCGATAACCTCGAGTCT
+
;5<=:>@CE;66>>=@@@@BB??AB@@A@@BB@@@D@C@AAB999@=>>2;.338;8;;;)848:8;;<<?>>>79;@@@@@,@@;@<ABB8CCC@CCA@@@B??50-0@:@?@000?=ABACCCBBBDBBB?@@@A>:::AA@AC9@=@;;4;A??;::C<@?BA??49723;;499333,3896;====+<=675858A???<@;?6878=6=6;4:7;959=??3858??8?=>9>?AB>:>AAB>>=B@@@BB@@<B@@@B?=>=B?<<1818;@>A;;;
@ATNG8:02728:02345
GATGGTAGGACGAGCGTCTGAGTGGTACTCATTCGTTTCGGAAGAGACAGGTACGTTAATAGTTAATAGCGTACTTCTTTTTCTTGCTTTCGTGGTATTCTTGCTAGTTACACTAGCCATCCTTACTGCGCTTCGATTGTGTGCGTACTGCTGCAATATTGTTAACGTGAGTCTTGTAAAACCTTCTTTTTACGTTTACTCTCGTGTTAAAAATCTGAATTCTTCTAGAGTTCCTGATCTTCTGGCGCTCTGTCACGTCTGCTACCATCGATAACCTCGAGTCT
+
:<<>666@<===>>666<;;:;;;8A<=>>@A=A;;;0;B<@=ADDDGCCACCBAA5;5<?@?=B?BBCCAAAA@;;;;;;*;@=A@@@:?@AA;A?B>BC@BBBBCCACCCCFCBB>ABB6:5;@;;;A;;5;@AC@ECBFECBDCCBBBAA@?=@AC@@@=@;==@?;:;BB499:9:*:2:2::9::(:C@AA;A@BBBCCCBB@CCCB2A;;;A>A=A@8;;AAAAA?A?BCCCBB6;:;5<;;<B;;;BBBDCDAA@BDB@;;;@A@@;?????BC9::
@ATNG8:02743:02350
GATGGTAGGACGAGCGTCTGAGAGGTACTCATTCGTTTCGGAAGAGACAGGTACGTTAATAGTTAATAGCGTACTTCTTTTTCTTGCTTTCGTGGTATTCTTGCTAGTTACACTAGCCATCCTTACTGCGCTTCGATTGTGTGCGTACTGCTGCAATATTGTTAACGTGAGTCTTGTAAAACCTTCTTTTTACGTTTACTCTCGTGTTAAAAATCTGAATTCTTCTAGAGTTCCTGATCTTCTGGATACACTCATGTGCACCTACCATCGATAACCTCGAGTCT
+
A;BC?BBC@DBCBCCBBBBBBEDD@CCCCCCC?BDDD=CC?B@BCCECAA?ACCDC?B?BB@@=@>AABCCBBBC?BBCCB3BD>@?DC>CBBB?BAB<AC=@@AAHJFDDCBCCCD@DCC?B?CCCCCBBC@CDBB6:9@:::@ABBAA@@@?@?@@@?BC?C?CCBBBDBBB>A::::.;>B>;;;;;*;@@@A7;;CCCCCAB@=@CCB5CDCCCACACD@CCCBBBB@C?BBBCCC@AAB?C;;;;;AAA;<;@@CC?BBA>A;::>=>3:3:=AAABBC
@ATNG8:02748:02321
GATGGTAGCGCACACATAGATACAGTACTCATTCGTTTCGGAAGAGACTGGTACGTTAATAGTTAATAGCGTACTTCCTTTTCTTGCTTTCGTGGTATTCTTGCTAGTTACACTAGCCATCCTTACTGCGCTTCGATTGTGTGCGTACTGCTGCAATATTGTTAACGTGAGTCTTGTAAACCTTCTTTTACGTTTACTCTCGTGTTAAAAATCTGAATTCTTCTAGAGTTCCTGATCTTCTGGATAGCGACGCGATATACTACCATCGATAACCTCGAGTCT
+
9444.5555=>C>==;;;<<<<<:::;;544:49;;;39<6<1665<<BCACCCAA?C>??>?9?<@BBBCCCCC@D?CCC;CDACCCC>CCCC>BAA?AF>A@ABCCACCCCDDBB@BBA>A@CECDBCBC@CCDC?CDDAAAAACCCCC???D?BBC@BB?A>AAAAABBA@;@:;:.;<@=;;;;.;@?@D?DCCDCEEBCA@CLFH5ACADC@B@BG?A@CCBBB@B@CCCCCE?A@B?CCDFCCCCCCAABBDCCCCC?C???BBB>B>BBBBB???
@ATNG8:02750:02348
GATGGTAGTCTCAGATAGTCTATAGTACTCATTCGTTTCGGAAGAGACAGGTACGTTAATAGTTAATAGCGTACTTCTTTTTCTTGCTTTCGTGGTATTCTTGCTAGTTACACTAGCCATCCTTACTGCGCTTCGATTGTGTGCGTACTGCTGCAATATTGTTAACGTGAGTCTTGTAAAACCTTCTTTTTACGTTTACTCTCGTGTTAAAAATCTGAATTCTTCTAGAGTTCCTGATCTTCTGGTCTACTACACTGTACTCTACCATCGATAACCTCGAGTCT
+
CA@@:>;@ABBBDCBA@@BBBBB@@@B@@@?@<?BAG?GGAC@A@@@;??7:BC@@??@CCCC?C>@@C<<;;<:233337$7@;??EE>:89>495927=800/:/626DD@@?@B:;<E?B>BCBBAAAC@CCDC?CBBBGBC@@@@@;;:CC?AAA=AA=A?AAA000AAE@BBBDD9@=A<AABBB,A;;;B=B@B@@BA;9;=A@AA0@AAAA>B>AA>BBCB@@@>A?ABABBB;;:B?BBBCCAA@CCCBBBCCCECD@C:;:?::4829>>>@A??
@ATNG8:02707:02376
GATGGTAGCGAGCGAGTGTGTATACCAGAAGATCAGGAACTCTAGAAGAATTCAGATTTTTAACACGAGAGTAAACGTAAAAAGAAGGTTTTACAAGACTCACGTTAACAATATTGCAGCAGTACGCACACAATCGTAGCGCAGTAAGGATGGCTAGTGTAACTAGCAAGAATACCACGAAAAGCAAGAAAAAGAAGTACGCTATTAACTATTAACGTACCTGTCTCTTCCGAAACGAATGAGTACTGCGTCTCACTCTCGCCTACCATCGATAACCTCGAGTCT
+
;9;;6:>>ACCBBBBCECCCCBBAB@CCD?CCAA897:?AABBBBB>BB>B>@?@9:;;;*;@EECCBCCCBA@;@>@AAAA,AB>B5;:;&4;<75;9@<BABB=?=?B=AAA<>>>?ACBCDEECCCBCD@E@?@BBBBCABBC@C@CBB?BBBBBBBC?BBCBBB@BB=AAA390////)///)/7666)6;5?556CAA??;?<@ACB7;8;?CCC@CC@@@BC?C=AAD>DBC?CCBBCBBBBBBBAABBBBDCCBB>ADB?D9::@??5959???A?>>
@ATNG8:02710:02382
GATGGTAGTATAGAGCTCTACATAGTACTCATTCGTTTCGGAAGAGACAGGTACGTTAATAGTTAATAGCGTACTTCTTTTTCTTGCTTTCGTGGTATTTCTTGCTATTTACACTAGCCATCCTTACTGCGCTTCGATTGTGTGCGTACTGCTGCAATATTGTTAACGTGAGTCTTGTAAAACCTTCTTTTTACGTTTACTCTCGTGTTAAAAATCTGAATTCTTCTAGAGTTCCTGGTCTTCTGGGCTCGCTGATATGCGCTACCATCGATAACCTCGAGTCT
+
@?BB?CCCCCCCDCBCCCA@;EECCCCCCB999:CCD>@?=??BABDAAA<??BAA?B@BBCC?B>A=@>>==;@:==BAA.<><A887.7=<@7=8//)//)///.53,3:<::7>>;;;<=K:>=>;;;;;5;ACB:==@B???@@@@AA@>>=59:=:=B=B=B>>>@@AAA<A====2<<@;=;CCC.>>777.888667967;<:@@@,=///=9@6>>;?AA@==<=D<@@;>>>;>=>=3;:=>>=>>?======>@@;>>>>A@@<?=@A@>>>A:
@ATNG8:02720:02413
GATGGTAGGCGAGAGTGAGACGCAGTACTCATTCGTTTCGGAAGAGACAGGTACGTTAATAGTTAATAGCGTACTTCTTTTTCTTGCTTTCGTGGTATTCTTGCTAGTTACACTAGCCATCCTTACTGCGCTTCGATTGTGTGCGTACTGCTGCAATATTGTTAACGTGAGTCTTGTAAAACCTTCTTTTTACGTTTACTCTCGTGTTAAAAATCTGAATTCTTCTAGAGTTCCTGATCTTCTGGATATGAGTGACTCGTGCTACCATCGATAACCTCGAGTCT
+
@>@>7<<A>BDCCAACCCEBBBBCCCCCCBAA@BBCD=CB>C?CACBBBB>@AAAB>B>AAAC@D@CCCB@BBCC======.=>9?<<=8=B??<?8819A9:;98:?5>????@?@<>>==A=AAA?>>>@<??>>:?>B=>>==<@@@A>>>@<==<<>>:><?BDDAA>992:::@A3=:=<=9999,9;777*--6---689><@@@@/@?>>D=D=@@;??@@@AA<@<@@A???;>>@<@AA@@?>>>>>::;A??@??<@>>>@::6:<A===;566
@ATNG8:02722:02370
GATGGTAGTCTCAGATAGTCTATAGTACTCATTCGTTTCGGAAGAGACAGGTACGTTAATAGTTAATAGCGTACTTCTTTTTTCTTGCTTTCGTTGTATTCTTGCTAGTTACACTAGCCATCCTTACTGCGCTTCGATTGTGTGCGTACTGCTGCAATATTGTTAACGTGAGTCTTGTAAAACCTTCTTTTTACGTTTACTCTCGTGTTAAAAATCTGAATTCTTCTAGAGTTCCTGATCTTCTGGACGACGCGCACTGACACTACCATCGCAATTGCCTAGTCT
+
@A;;4:96;DDGCBBCCCABAA@ABBBBBCAA?A@@@89926:@@BBCFD@CCCBB?B?AB>?=@?BAC@;:;:95333377$7?<AAAA7<8;2555<9>>?=ABCBC?ABBBBCCDABBB?B>BBAAEGCCADCCB=BB;;;BBA@@@@@@?@A6;::38?8<8??@@@AD@@459999+9.919BBAA,>@:::/9@@:99@95929595'4:>@=@B?BC?;::?;:;4:9?>>@@C@?;>>>>000>@@>A;;;CCCC@@@8;;;::D@C:;:@CBBCDD
@ATNG8:02732:02407
GATGGTAGTACATGATAGACGACACCAGAAGATCAGGAACTCTAGAAGAATTCAGATTTTTAACACGAGAGTAAACGTAAAAAGAAGGTTTTACAAGACTCACGTTAACAATATTGCAGCAGTACGCACACAATCGAAGCGCAGTAAGGATGGCTAGTGTAACTAGCAAGAATACCACGAAAGCAAGAAAAAGAAGTACGCTATTAACTATTAACGTACCTGTCTCTTCCGAAACGAATGAGTACGTGTGCGACGTGTCTCCTACCATCGATAACCTCGAGTC
+
BD@@?C?ECCCC::;CBAABCCCCCABCB>BBCBBC@C@BBBBBBB?BB?B?BBCDCCCC5DAGCBBCCFDCCC>CABBDDD2BCAE@CCC;CCDADCCCBB@A@>A>AB?BCC>AABBABBBCBBBCDEEC=BCCE>AABBBBBB@CAD9999CDCBBBBAAACABB?CC@BBB;>>=<;3<993999:9(9B;A9::B@A@@<?;?AAA<A<A>CCCACCBBBCC@C@CCC<BBC>@ABBBCA?AABA@ABBBBBCCBB?>@@>A;===>><><?AA?>>>
@ATNG8:02735:02384
GATAGTGTCAGTGCGCGTCGTCCAGAAGATCAGGAACTCTAGAAGAATTCAGATTTTTAACACGAGAGTAAACGTAAAAAGAAGGTTTTACAAGACTCACGTTAACAATATTGCAGCAGTACGCACACAATCGAAGCGCAGTAAGGATGGCTAGTGTAACTAGCAAGAATACCACGAAAAGCAAGAAAAAGAAGTACGCTATTAACTATTAACGTACCTGTCTCTTCCGAAACGAATGAGTACGTGTGACGTACGTGAGCTACCATCGATAACCTCGAGTCT
+
BDBCCBBBBBCCBB@@@B=ABE@CCC?B;:;;C4;59=<345<7;:@B@BB???BBA2B?AAABDBAA@@@9>?@BDGD5CC@B5;;<.;AC=BBBAAAB;;;;ADD?ABG9;:??ABCDCFCCBCCCD@DDDD>@@AABBBC=C?B?@=@AABBBBB?AAABBB@CC@AA@;??9999+888188888(7=6:766AAAAB:=:=?AA=B=??B;;8;BB@?@B?C@CCC>BAA>ABBCBBCB@A@CCCCAABBBBBAAACC@C999@@@;=:>AAED;;;
@ATNG8:02740:02398
GATGGTAGGCGTGTGAGAGTCTGCCCAGAAGATCAGGAACTCTAGAAGAATTCAGATTTTTAACACGAGAGTAAACGTAAAAAGAAGGTTTTACAAGACTCACGTTAACAATATTGCAGCAGTACGCACACAATCGAAGCGCAGTAAGGATGGCTAGTGTAACTAGCAAGAATACCACGAAAGCAAGAAAAAGAAGTACGCTATTAACTATTAACGTACCTGTCTCTTCCGAAACGAATAGTACCTCTCAGACGCTCGTCCTACCATCGATAACCTCGAGTCT
+
@@CC@DCD@CBBCCCBBBCCCCBCC=DCC@BBCCAA?A@CAAACBB@BC?B@CBB@???@2@>@AAAAABAADC>CAA=DFF/>=9=;?@@6???=A===?BBAA:?=AA<A?>6:8@@@@@@@A==<>><C:>>>A9>;;;??AA9>9>??;?@>>=@@@;A=====;AA;:;<;>=777.9<<9>?>=>/6617@@@@A?===C=AA?A9=9>@@??;?A<<<<<;A:@>@:A>>:>===AA<AA@@@@@;<;@===C:AAD;<=A<>99/617<==>>>=
@ATNG8:02749:02373
GATGGTAGATATATGCACGCTCTACCAGAAGATCAGGAACTCTAGAAGAATTCAGATTTTTAACACGAGAGTAAACGTAAAAAGAAGGTTTTTACAAGACTCACGTTAACAATATTGCAGCAGTACGCACACAATCGAAGCGCAGTAAGGATGCTAGTGTAACTAGCAAGAATACCACGAAAGCAAGAAAAAGAAGTACGCTATTAACTATTAACGTACCTGTCTCTTCCGAAACGAATGAGTACGTGTGACGTACGTGAGCTACCATCGATAACCTCGAGTCT
+
@;>@5;;<==;@@@<<=<@@A:99?8:;@@C@00/:46169A>??B?CB@B?::9?<;;;+;7;?>AAAA@>>>6;;@CAAA2AB>B@EGEC5CCCAAAABBBBBA?A@CC@DBA=@@9:;ABBCCCBBBDDD@BBBC?BBBDAA??9@=A:;;;BDCDCD?AABBBB<???A@A?BBAAA8?:918><>=.;;<A;;;>>>?@<@<??@@;@=AABBB?ABAAABD@G?BA?9@9969?@ABCCDAAABCCCBBBBCCBBBBBB?@????AA4998>?CB;;;
@ATNG8:02749:02417
GATGGTAGCGAGCGAGTGTGTATACCAGAAGATCAGGAACTCTAGAAGAATTCAGATTTTTAACACGAGAGTAAACGTAAAAGAAGGTTTACAAGACTCACGTTAACAATATTGCAGCAGTACGCACACAATCGAAGCGCAGTAAGGATGGCTAGTGTAACTAGCAAGAATACCACGAAAGCAAGAAAAAGAAGTACGCTATTAACTATTAACGTACCTGTCTCTTCCGAAACGAATGAGTACAGAGAGTACGATATGTCTACCATCGATAACCTCGAGTCT
+
A>@;466=?;?;<;;;<;;BBB@@@454939=9;7>9=9>>B<??F<?<=@:>>;<:955$69=@>B@@>;444)4;5555'5:5:.55)544.444::8766)/)/616//+/>::<===?CCAAABBA?AA@B?AAACCC@A7@=>9525=<;?@<B?A@@D??;>B>AB=58=BA?3;77/88989(56+5555=;;9;3:078<=1817=BCC@CBBBBCC7;8;AB;BBB8::?@AABBCBA???ABBBBBAAADC?;7;>>>@AA<@=>==>>@@A
@ATNG8:02753:02419
GATGGTAGCATCATGCATATCTCACCAGAAGATCAGGAACTCTAGAAGAATTCAGATTTTTAACACGAGAGTAAACGTAAAAAGAAGGTTTTACAAGACTCACGTTAACAATATTGCAGCAGTACGCACACAATCGAAGCGCAGTAAGGATGGCTAGTGTAACTAGCAAGAATACCACGAAAGCAAGAAAAAGAAGTACGCTATTAACTATTAACGTACCTGTCTCTTCCGAAACGAATGAGTACTGCGTCTCACTCTCGCCTACCATCGATAACCTCGAGTCT
+
A;BB9BBBBBCJICCBBBCCAA@EE@AAA?BCBC??<??BBECBBB<A@@B@BBCBCBAC+=6;;;>>;B882=38899599$9<;@5:99'5::59>;>;;@9;4;5;@<=??=??DCECCCCCBBBDBBB@B@@?;??@AABBB@D@D;;9;BBBBBBB?BCCCCC>AA@CBB>A@?::/876/87888(7:4;:;;B>>>C<C=AAAC=B=>=BBB@CBBAA??9?<@??9@993:??DBCCBBFCCBBBBAAABBCC@CBB?B:::C??;??AABBBAAB
@ATNG8:02713:02450
GATGGTAGATACTCGCTGATACACCCAGAAGATCAGGAATCTAGAAGAATTCAGATTTTTAACACGAGAGTAAACGTAAAAAGAAGGTTTTACAAGACTCACGTTAACAATATTGCAGCAGTACGCACACAATCGAAGCGCAGTAAGGATGGCTAGTGTAACTAGCAAGAATACCACGAAAGCAAGAAAAAGAAGTACGCTATTAACTATTAACGTACCTGTCTCTTCCGAAACGAATGAGTACATAGATATACGTATAGCTACCATCGATAACCTCGAGTCT
+
;;=>9BBBBBCCCCBBBBBBBBBBB<CBB@CBCBBB?C????CBB@BB?B@>??CCDDD1A>@@@777@>>>A:A;;;DDD/AA=A5;;;*79<2:88;@A?>><>;>D=@@B688>>@@;;;BA@@>==C=A@AA:?>@A@@??<?<>>A=ADBBBA7638@@@@?<AA<AAA8==867(5;=6=@@>@/;;7;=>>AAADC<A<A<==<A<@@@@@<=>A>>>A<@<@@A9@>>;;==A=>>AA??@@@@@@@AAAA@;;;<6;///;88*617:;@A>>>
@ATNG8:02716:02456
GATGGTAGTGTGTCTCTGAGAGTAGTACTCATTCGTTTCGGAAGAGACAGGTACGTTAATAGTTAATCGTACTTCTTTTTCTTGCTTTCGTGGTATTCTTGCTAGTTACACTAGCCATCCTTACTGCGCTTCGATTGTGTGCGTACTGCTGCAATATTGTTAACGTGAGTCTTGTAAAACCTTCTTTTTACGTTTACTCTCGTGTTAAAAATCTGAATTCTTCTAGAGTTCCTGATCTTCTGGAGATACACATGATACTCTACCATCGATAACCTCGAGTCT
+
@@BA8?@@BBCCCHCBCCBDBBBCCCCBBBBC?BBBD=CC?B?BBCCCDF@CCBCD@C@CCCA>B?BBBBBAB>;;:;:);B>ABBB=B;;:?@@@?@A>:::CBC?BACCCCBC?CCD?C?;=;==:::=BAAA<BBAA@>>>?@@A@>>>?=>>>;@A<A<?????AA?A;???AA5A9=:=>CCC.>>;9<0865///===E<@@@@/@>==A=B=??;?@@@@@>:>8<;A@@@5;;A;=???>@@A??>D<<=?>><><=<<<AAA7:7:?CD@@A<
@ATNG8:02720:02439
GATGGTAGTATATCGCTTCGCTATCCAGAAGATCAGGAACTCTAGAAGAATTCAGATTTTTAACACGAGAGTAAACGTAAAAAGAAGGTTTTACAAGACTCACGTTAACAATATTGCAGCAGTACGCACACAATCGAAGCGCAGTAAGGATGGCTAGTGTAACTAGCAAGAATACCACGAAAGCAAGAAAAAGAAGTACGCTATTAACTATTAACGTACCTGTCTCTTCCGAAACGAATGAGTACTGTATCTATGTGTGCGCTACCATCGATAACCTCGAGTCT
+
A?CD?CCCDCBCCCC;;:;BAAA@@=@CC?CCCCAA>A>BBCCCCD@BB?B?@A?98888)9;@ABBCCC:97A8==;:9::(;B<A4;;;*9@@;:;6AB>BAE>A>AB?BCD@CC@@BCDCCBCDCCCCB@BCBB>BAAABBBC=A=@@?<?BAABBBB?BBBBBB?BB?BBB?AA666(27517789:+:>:@>=>AEB;;8;<???D=D;>?BCC?BBAAACC@B?CBE>G>>>?BBCBBBBBBCBCBAAA@@@AAAAB??;?>>>@AA;>:>BA@@;;;
@ATNG8:02726:02437
GATGGTAGAGTACAGTGTAGTTGACCAGAAGATCAGGAACTCTAGAAGAATTCAGATTTTTAACACGAGAGTAAACGTAAAAAGAAGGTTTACAAGACTCACGTTAACAATATTGCAGCAGTACGCACACAATCGAATCGCAGTAAGGATGGCTAGTGTAACTAGCAAGAATACCACGAAAGCAAGAAAAAGAAGTACGCTATTAACTATTAACGTACCTGTCTCTTCCGAAACGAATGAGTACTACTCTCAGAGACACACTACCATCGATAACCTCGAGTCT
+
B=BD@DEBBBBBD;=9CCCCC@BBB@BBCAECCCBB@B@CCCCCCC?CC?B?@??@DCCD3C@CCBBBBAB@@?8<<;;;;;*;E>C5;;09@>7>B=BCBBBC>@>@C?ABB?BBBCCCBCCCCCCBBBB@DCCC?CAAACBAA?CAE??>?DCCCCCA?AACCBB@BC@>>>?BBBBB:@>>9>BBBB3AA9=;;;@@A@@<@<A>??<A=BBC@@=@AAABBB@C?CCC=AAA?CBBBBBBBBBBBCBBA>>>DBA@===><>:::@=<6<:>@>@@@>>
@ATNG8:02731:02460
GATGGTAGTGTCATATGAGAGTGTGTACTCATTCGTTTCGGAAGAGACAGGTACGTTAATAGTTAATAGCGTACTTCTTTTTCTTGTCTTTCGTGGTATTCTTGCTAGTTACACTAGCCATCCTTACTGCGCTTCGATTGTGTGCGTACTGCTGCAATATTGTTAACGTGAGTCTTGTAAAACCTTCTTTTACGTTTACTCTCGTGTTAAAAATCTGAATTCTTCTAGAGTCCTGATCTTCTGGAGATACACATGATACTCTACCATCGATAACCTCGAGTCT
+
CCCD@CCBB@BBCCCCCCCDBBBCCCCBBD?@?ACBD?DD@CAABBCCCC@CCBBB@CACCAA>B@BBBBBCCCC?A@@@@0=@:000@@5=998055B8=>9ABAAAB?CCECCDEE@CCC@C@DDCCBBBC@CCCC@CCDCCCCCDCCCCBAAA@CCC?BD>@?ABBCBBBBB9>::::.;>B<;;;;.:>BBC@D@@ABBABAA4;:::(:AAAC@C@BC@BCCBCBBB@CCCBCC?@?B?BCCBBBCCCBBCCCD@@@CF@B899?<;9>8>ABBBABB
@ATNG8:02706:02519
GATGGTAGTGCGTGAGAGAGAGACCCAGAAGATCAGGAACTCTAGAAGAATTCAGATTTTTAACACGAGAGTAAACGTAAAAAGAAGGTTTTACAAGACTCACGTTAACAATATTGCAGCAGTACGCACACAATCGAAGCGCAGTAAGGATGGCTAGTGTAACTAGCAAGAATACCACGAAAGCAAGAAAAAGAAGTACGCTATTAACTATTAACGTACCTGTCTCTTCCGAAACGAATGAGTACTGTATCTATGTGTGCCTACATCGATAACCTCGAGTCT
+
ABCB@CCCCCCCBBBGGCCBCCDBB=BCC@A@@@9:8:>BBCAAAA>BB>B>BAA@ACCC+;6;=:BC>B8859/67@<<@@1@@>B4<;;6;CC?;;;ACCBCC?A?AC@CCD>AA@ABCCCCCCDBBBBB@BBBB?A@AAAAAC>B?B::8;CBCCCBB?BCCCBB?AB?BDD?BBBA@88887<<<==+==:==>=@@BAA<A;AAAB=A=<<ACC?BCBA@CC@C?BBB<BBB?BCCCBAAABCCBAAAABBBBA>:<@@?>>>@@@<@<@@D>><<<
@ATNG8:02708:02502
GATGGTAGTGCGTGAGAGAGAGACCCAGAAGATCAGGAACTCTAGAAGAATTCAGATTTTAACACGAGAGTAAACGTAAAAAGAAGGTTTTACAAGACTCACGTTAACAATATTGCAGCAGTACGCACACAATCGAAGCGCAGTAAGGATGGCTAGTGTAACTAGCAAGAATACCACGAAAGCAAGAAAAAAGAAGTACGCTATTAACTATTAACGTACCTGTCTCTTCCGAAACGAATGAGTACTACTCTCAGAGACACACTACCATCGATAACCTCGAGTCT
+
B@AA8<<<;>@A;9;:CBBBA@;;:)4=98=CAA@@=?9>:ABA??<>A?A=@@;3333&3,37;33383325,2259999(9:.5.599+9::59555:::77)/)/959:;6:?:7;BAAAB;9/;000)/7694455=<==<8;7<--(-95---771677333.3;3:::493325,5682888988%8;7>::;>=@@@>E7888@;@8;;@@@=@B@@@CC=A>AAB=BAA?ABABBBBBBABAAACDBBB@>>===9949;;;>=<9=<@@@@@;;;
@ATNG8:02730:02470
GATGGTAGACATATCGTACTCTCTGTACTCATTCGTTTCGGAAGAGACAGGTACGTTAATAGTTAATAGCGTACTTCTTTTTCTTGCTTTCTTGGTATTCTTGCTAGTTACACTAGCCATCCTTACTGCGCTTCGATTGTGTGCGTACTGCTGCAATATTGTTAACGTGAGTCTTGTAAAACCTTCTTTTTACGTTTACTCTCGTGTTAAAAATCTGAATTCTTCTAGAGTTCCTGATCTTCTGGGCTGCGCTGATATGCGCTACCATCGATAACCTCGAGTCT
+
@;@B?CBBBCDCCCCBCDCCCBAACCCCCCAA>ABCD<BA=@=@AAACBB@BBBBB?B?CBA@?A?BAA<>>A??;?AA=A*=<7<668(7=9=8=>A<AB8;:;AAA=AAA==>@@<A@A;>:===?ABBB;A?>><>;>;@=>>A@@@@@???<>>A<>=:=<?A@>>>@@@<@AABB6:7::==;=<.9?ABA9A:55;?>=:;4:::7'579:B5A;?A;?ABBB@>9?:?<<<;;8:::A:A:;:@@AA@@>;>565@;<8=?==?;;7;<>>>>><<>
@ATNG8:02744:02518
GATGGTAGCGCATATCAGCGCAGCCCAGAAGATCAGGAACTCTAGAAGAATTCAGATTTTTAACACGAGAGTAAACGTAAAAAGAAGGTTTTACAAGACTCACGTTAACAATATTGCAGCAGTACGCACACAATCGAAGCGCAGTAAGGATGGCTAGTGTAACTAGCAAGAATACCACGAAAGCAAGAAAAAGAAGTACGCTATTAACTATTAACGTACCTGTCTCTTCCGAAACGAATGAGTACTATGTAGAGCTCTATACTAATCGATAACCTCGAGTCT
+
@B:97;955<=BBBBBCCBCECCCF>BBBBCCD@AA>@>@DCBBDD@BB?A@A@A;;;;;*;?BCCCCCCCCCC>CCCDCBB2BA;@5;;;6;CD?;;9BBBABC@B?BB?BBB>A@BBCDCBABBCECCCB?BCCC@CBCBBBBB@BADBB>ACCCCDBB?BBBBBB@BC>==<7;;;;;3??=>@@@AA2AB@B:98AA@@@<@:?@@@<>8>ACCD@CCBB@?>8<9:::-;A@>BCCFCCBBAABBDC@AAACCA???AA:A???>>;>;>@D>=<>>
@ATNG8:02749:02472
GATGGTAGTAGTACACTAGTCATACCAGAAGATCAGGAACTCTAGAAGAATTCAGATTTTTAACACGAGAGTAAACGTAAAAAGAAGGTTTTACAAGACTCACGTTAACAATATTGCAGCAGTACGCACACAATCGAAGCGCAGTTTAGGATGGCTAGTGTAACTAGCAAGAATACCACGAAAGCAAGAAAAAGAAGTACGCTATTAACTATTAACGTACCTGTCTCTTCCGAAACGAATGAGTACTGTATCTATGTGTGCGCTACCATCGATAACCTCGAGTCT
+
65<>7<<<///:9////999:==;;:?9916D?BAA;>9C@???B<7<<7:58::33333$3693349333333(38;?@@@+>>:@9C@@79:@:@@@BAAAA@4;2:<39335444:@=@DBCAA@?>>?:444:33333399:2:<8<<<5:555=<<<:>88377673,373/37737(775/5::::*33.3...339::4726222/505:??A9<<=BABB<=9==<6=87/7777>@A@@BBBBBB@@@<877///./(.765622,24:::;;776
@ATNG8:02752:02498
GATGGTAGTCTCAGATAGTCTATAGTACTCATTCGTTTCGGAAGAGACAGGTACGTTAATAGTTAATAGCGTACTTCTTTTTCTTGCTTTCGTGGTATTCTTGCTAGTTACACTAGCCATCCTTACTCCGCTTCGATTGTGTGCGTACTGCTGCAATATTGTTAACGTGAGTCTTGTAAAACCTTCTTTTACGTTTACTCTCGTGTTAAAAATCTGAATTCTTCTAGAGTTCCTGATCTTCTGGATAGCGACGCGATATACTACCATCGATACCTCGAGTCT
+
@9?;8<666>>C666;555<655<==<:88//)/99;39;=@?A@?A@==:=@B<<0505;@B?C7;9@5///88)/////$/8)/3==13465.55<4;;466:;;?469B;?;?D<?@A4:2:??=9@@>;@;;:>@;;:C@>>@>999;833-4555::.5.4899999;>7;;<AA06.545555&59;;;1<;;5555599.4444$4989:7;:??9<<<<<<<8=8@;<<?:7;>>:>=;;:AB;;;:99<A:::<=6::>99///(//67====
@ATNG8:02713:02534
GATGGTAGCATCATGCATATCTCACCAGAAGATCAGGAACTCTAGAAGAATTCAGATTTTTAACACGAGAGTAAACGTAAAAAGAAGGTTTTACAAGACTCACGTTAACAATATTGCAGCAGTACGCACACAATCGAAGCGCAGTAAGGATGGCTAGTGTAACTAGCAAGAATACCACGAAAGCAAGAAAAAAGAAGTACGCTATTAACTATTAACGTACCTGTCTCTTCGAAACGAAGAGTACGATGAGATCTCGTGTGCTACCATCGATAACCTCGAGTCT
+
BBA@=@AABCCCCCCCDBBBBBBCC?CCB?BBBB887:=@?CCBB@<AB>A<AACCAAAA)=6>>?BB>><;;;157@AGEF5CD@C=AAA9BCC@AAACDCCBD?B@BB?BBB?CBB@BCCCCCCDDBBBB?BA@@<@???BBBB@B@D:::;BBABBBD?BBBBBB?AA<AA@<?@999,8874::<<==':<9=///==B?>;>;>>AA=A=;;ACC?BCCBABB@DBBB<BBB?B>>>CBBBABBBBCB@A>AA:::AAA:?677>>?8>:>AA@@=>>
@ATNG8:02720:02526
GATGGTAGGACGAGCGTCTGAGAGGTACTCATTCGTTTCGGAAGAGACAGGTACGTTAATAGTTAATAGCGTACTTCTTTTTCTTGCTTTCGTGGCATTCTTGCTAGTTACACTAGCCATCCTTACTGCGCTTCGATTGTGTGCGTACTGCTGCAATATTGTTAACGTGAGTCTTGTAAAACCTTCTTTTTACGTTTACTCTCGTGTTAAAAATCTGAATTCTTCTAGAGTTCCTGATCTTCTGGTGTCTGATCTGTATCACTACCATCGATAACCTCGAGTCT
+
@;@@8===?BC>>?=>=>?CCBCC@CCCIDCC?B@@@;AD=@?ABBCCCC@BCCCC@C?BA;:5;=@CBCAAA@D>BAAAA2AD>AACC=BCCC@CCIADE?CAACDI@CCCCDCCC?BCB?B@CBBCBBBC@BBCD899BB@@@BCCBBBABAB?BBB?BB@C@BBBBBCCBC=@:;;;.;>C>:;;:;*;ABBB>AACCCCCBBD@DDDE5BBBBB@D@BB@CBBBCCC?B?BBBBBA?B8:6:BBA@AECBCCCCCDDCCCC?AA@?@@@<??CCCCCCBB
@ATNG8:02723:02544
GATGGTAGTCTCAGATAGTCTATAGTACTCATTCGTTTCGGAAGAGACAGGTACGTTAATAGTTAATAGCGTACTTCTTTTTCTTGCTTTCGTGGTATTCTTGCTAGTTACACTAGCCATCCTTACTGCGCTTCGATTGTGTGCGTACTGCTGCAATATTGTTAACGTGAGTCTTGTAAAACCTTCTTTTTACGTTTACTCTCGTGTAAAAATCTGAATTCTTCTAGAGTTCCTGATCTTCTGGGTGTATCAGCGAGTATCTACCATCGATAACCTCGAGTCT
+
B@A@8@56;BCBCFCBBBCCDCCABBECFBDB?ACCIGCD?A>BCCCCCC@BBCBB?A=@A::7;<@@CA?@BAC=@@AA@.@C7::CD;?>A?:??@;@C9;;ACAB::;BBBBBB@BCC@G@FHBBAAAC@CDDD:;:A;;;BACAAA;;;AB>BCC@BD<?;?:;;@@BBC@BBCEE;C?C>;;;<;*;AABC:;;C;<;CBB;;;;;*;@@AB<A<@B?BCCCDDH?C?BAACCC>@:;;0;AABACCAAABBBBBBBBB?A;;;AAA<@=@BCCBAAA
@ATNG8:02725:02548
GATGGTAGCGCGACGAGCGTAGACCCAGAAGATCAGGAACTCTAGAAGAATTCAGATTTTTAACACGAGAGTAAACGTAAAAAGAAGGTTTTACAAGACTCACGTTAACAATATTGCAGCAGTACGCACACAATCGAAGCGCAGTAAGGATGGCTAGTGTAACTAGCAAGAATACCACGAAAGCAAGAAAAAGAAGTACGCTATTAACTATTAACGTACCTGTCTCTTCCGAAACGAATGAGTACGATGAGATCTCGTGTGCTACCATCGATAACCTCGAGTCT
+
BBBC@CDBBBCBCCCBCC@@@ECCC>ABC@CA??@@=??BBBBBAB?BC>B?@@BBBBBB3B?BBBBBBBBB@@3?@BBCBB5BC@C<AAA;ADEGCBBBCDCCC?B@BC@BBB<??ABCBCCCDCCBBBAD?BBBD?BBABBBBB?B?A??=@CCBBCCC?BBBBBB?BB@BBA<>>999,8991:<===.=C<A>==AA@@B<B<B@@@<><>@BCC?BBCBBBD=@=@@@9@@@<AAAABBBBBBBCB???>==?>:::>?A;=:;;?==:>=AABAA???
@ATNG8:02730:02550
GATGGTAGAGTATCATGTGTATCTCCAGAAGATCAGGAACTCTAGAAGAATTCAGATTTTTAACACGAGAGTAAACGTAAAAAGAAGGTTCTACAAGACTCACGTTAACAATATTGCAGCAGTACGCACACAATCGAAGCGCAGTAAGGATGGCTAGTGTAACTAGCAAGAATACCACGAAAGCAAGAAAAAGAAGTACGCTATTAACTATTAACGTACCTGTCTCTTCCGAAACGAATGAGTACGTGTGACGTACGTGAGCTACCATCGATAACCTCGAGTCT
+
BCCC@CBFCCCDCCCCCBBBCCCBB?BBB?BBCCBB?B@CDCCCBC?CC?B?BCCCCCCC2C?EECDBBBBCCC>CBCCCCC5CC@D?A?BBBBB?BCBABDCBB?B@CC@CCCACFBBCAAACCCCCCCAC?BBBB>BBCBBB@@<?;@=>:>BAAABAB?@ACAAA>BB=@@A>??999/;6717ABBA/==99///==A@?;@<AAAA;?;>=BBC?CCCCBDD@E?BBD=BAB@BAAABCBABB>>ADCDCC@@@BBBBBB>A:::AAA;><>CCBBABA
@ATNG8:02733:02538
GATGGTAGCTCTGCTCTGACTCTCGTACTCATTCGTTTCGGAAGAGACAGGTACGTTAATAGTTAATAGCGTACTTCTTTTTCTTGCTTTCGTGGTATTCTTGCTAGTTACACTAGCCATCCTTACTGCGCTTCGATTGTGTGCGTACTTGCTGCAATTTTGTTAACGTGAGTCTTGTAAAACCTTCTTTTTACGTTTACTCTCGTGTTAAAAATCTGAATTCTTCTAGAGTTCCTGATCTTCTGGCGCTCTGTCACGTCTGTACCATCGATAACCTCGAGTCT
+
;6668<=>D@><<;>>>666>>@><<<>C>994;9::4;>@LA;;;ICBB?@A@@>:>=@@AA@C@BBCDCBBBD?A@@??,<<2374C5<///)//;7<;6;;=;;<466?@@>BB?99:5:49@A@BBAC=A;;;<@BBB@@<@@00,0>:888)...)/0*/1:;==9>?9945==;?/@:?9>???A1<>@@@9>>>977@A@@;>>>>,>000?:=:>B=>=<>=7817=A@?:::6///6;//6:777<====?=?>8813<<>=?@=B>C=>>BAAA
@ATNG8:02734:02523
GATGGTAGGCGTGTGAGAGTCTGCCCAGAAGATCAGGAACTCTAGAAGAATTCAGATTTTTAACACGAGAGTAAACGTAAAAAGAAGGTTTTACAAGACTCACGTTAACAATATTGCAACAGTACGCACACAATCGAAGCGCAGTAAGGATGGCTAGTGTAACTAGCAAGAATACCACGAAAGCAAGAAAAAGAAGTACGCTATTAACTATTAACGTACCTGTCTCTTCCGAAACGAATGAGTACGTGTGCGACGTGTCTCCTACCATCGATAACCTCGAGTCT
+
99B<:>>BAC;96A>@CCCBCBBA?3;BB@ABACBB@B@DCCBAAA?A@;?;@@@>@@@@.@399ADCBBABAF=B???@@@/?:5;9>>>188>:>>>>;;;;::=:>>8===5:;;;?ABC>>>C?;:;=<===C=>>>>>??A<?:>:@=@@CCCCCC@CCBBBB@BB=@@A=ABAAA<@@;<;;;;;,00+0;==?999A=A>B???;?<??BBA>BBBBBBB=A=??>4>;;7;AACBAAA;<<@@@AA@??CCBD@C??:?:::>??:?=AAABBBA>
@ATNG8:02743:02534
GATGGTAGGAGACACGTCGCACACGTACTCATTCGTTTCGGAAGGGACAGGTACGTTAATAGTTAATAGCGTACTTCTTTTTCTTGCTTTCGTGGTATTCTTGCTAGTTACACTAGCCATCCTTACTGCGCTTCGATTGTGTGCGTACTGCTGCAATATTGTTAACGTGAGTCTTGTAAAACCTTCTTTTTACGTTTACTCTCGTGTTAAAATCTGAATTCTTCTAGAGTTCCTGATCTTCTGGGCAGACTCTCACACGCCTACCATGATAACCTCGAGTCT
+
DBBB?BB@<C<@;>;;;;566==>><;>A=::09>@@;>?29.44(4;<>9===BB?CADGBB?B@CCCCCCCCCABAAAA2@A?A@@@9@BBC@CCD?BB:;;BEKE@AAABBBBB@BBB?B@BBBCA===>B@BB;>9@?>:;;@@@??>=<=5;;;:@C:>:=AAAAAB;;188=>?/;6;7;;CBB/AA@@@26/////:969////'....73828848888:::6:6:@@??>8;;;=4=>>???;;;>>>BBB<AAA<;:;@AA:>:>>===;,(
@ATNG8:02759:01927
GATGGTAGCGCACACATAGATACAGTACTCATTCGTTTCGGAAGAGACAGGTACGTTAATAGTTAATAGCGTACTTCTTTTTCTTGCTTTCGTGGTATTCTTGCTAGTTACACTAGCCATCCTTACTGCGCTTCGATTGTGTGCGTACTGCTGCAATATTGTTAACGTGAGTCTTGTAAAACCTTCTTTTTACGTTTACTCTCGTGTTAAAAATCTGAATTCTTCTAGAGTTCCTGATCTTCTGGATAGCGACGCGATATACTACCATCGATAACCTCGAGTCT
+
;5455:;;?<=BACBBBBBBBBECBB@@@BBB?ABBD<BB8:1965==@@>ABA@@AE>@@895;5:B?>:@@AA=@@A@@/@@6:3>;4>:;@<=>>9>B9;;@CBBACCCCCBCC?B??<@?BBAAABBD@CCCC?BAABBBBBECCCCABBB@C@A>@@=@<??BBBBCCC@CBBAA7@<@<@BCCC5BBBBC>CBCCCCDABA?BBBB2B@@@@8:8:D@CCCCCBB?B@BBC@@C@BBC@BBAABBBBBBBBBBCBBBBB@BBAAC??=>=@ABBACAC
@ATNG8:02762:01969
GATGGTAGAGTATCATGTGTATCTCCAGAATATCAGGAACTCTAGAAGAATTCAGATTTTCAACACGAGAGTAAACGTAAAAAGAAGGTTTTACAAGACTCACGTTAACAATATTGCAGCAGTACGCACACAATCGAAGCGCAGTAAGGATGGCTAGTGTAACTAGCAAGAATACCACGAAAGCAAGAAAAAGAAGTACGCTATTAACTATTAACGTACCTGTCTCTTCCGAAACGAATGAGTACAACTCTCATATGACACTACCATCGATAACCTCGAGTCT
+
95==7;<ACDCCCCCDCBBBBBB;;6;??;?AAA?@>@@DDDCBAC@CF99;9CCCCDD:CC@HCCCCCCCCBB<AAA@@@@,@A=B<@@@6@CC@CBBABBCBB?B?AA@BBB>?>BBBBCDCCBCCCCCB?BBBB?BAAA@A@A>B@CCB?BCCDCAAA?BBB@@B?BC<>>=8<<<<;3==:8=???@/??;?888@AABA:>:?A>>;>:??BB@?BB@@@BB?B?BBD>@@@?BBBBBBBB?BBBBBBBBCCAAA@@@@>@788??@;><>AB>>>;;
@ATNG8:02769:01934
GATGGTAGAGTATCATGTGTATCTCCAGAAGATCAGGAACTCTAGAAGAATTCAGATTTTTAACACGAGAGTAAACGTAAAAAGAAGGTTTTACAAGACTCACGTTAACAATATTGCAGCAGTACGCACACAATCGAAGCGCAGTAAGGATGGCTAGTGTAACTAGCAAGAATACCACGAAAGCAAGAAAAAGAAGTACGCTATTAACTATTAACGTACCTGTCTCTTCCGAAACGAATGAGTACACACTCTCATATGACACTACCATCGATAACCTCGAGTCT
+
@@AA8<>BCECCCCCCC@ACAADAA?A??<??A@@@>@?CCCBCCC@BB@B@CCCBBABA0B>CDCCBCBCDDD?CCCBBBA,@A5<5<;;&:BA?ABBBBABCC?B?BB@BAB?BBBABBCCCECCBCBCE@BABA@C???CC@@=A=A@@<@@DCBBBC?AAABBB>BB>AAA799AAA8>::8>>CAB/==9:///::=AB=B8;;;;=B6:;CBC@CBCBBCD@C@BBC>CCD@BAAABBBBAAABBBCAAABBBAAABBB@B???@@@9>8=?@ABBBB
@ATNG8:02772:01960
GATGGTAGGTGCACATGAGTGTATCCAGAAGATCAGGAACTCTAGAAGAATTCAGATTTTTAACACGAGAGTAAACGTAAAAAGAAGGTTTTACAAGACTCACGTTAACAATATTGCAGCAGTACGCACACAATCGAAGCGCAGTAAGGATGGCTAGTGTAACTAGCAAGAATACCACGAAAGCAAGAAAAAGAAGTACGCTATTAACTATTAACGTACCTGTCTCTTCCGAAACGAATGAGTACAGAGAGTACGATATGTCTACCATCGATAACCTCGAGTCT
+
4499.///3/////59=;:;;<<<>:=AA;?854::7>:>A>=>9949D=@=@@>99:9:'9<ABB:99CAAAA:@>@@BBC1?A?B@BDB8A;:39>@@BBAAB>A>AD?CCA?ABBCDCCCCB;;::99@<@B@@;>>>?B@AA?C@BBC@ECABA:::=AAABBB?A?88891890//).........$-226....678:6;57355/5(/.>>>;>A9:;9:4:29==,94?084;?C<>=B@@ABCBAAABBA@A997=:==?=<<?:>:=:;6///;
@ATNG8:02779:01961
GATGGTAGCTATACGTATATCTATGTACTATTCGTTTCGGAAGAGACAGGTACGTTAATAGTTAATAGCGTACTTCTTTTTCTTGCTTTCGTGGTATTCTTGCTAGTTACACTAGCCATCCTTACTGCGCTTCGATTGTGTGCGTACTGCTGCAATATTGTTAACGTGAGTCTTGTAAAACCTTCTTTTTACGTTTACTCTCGTGTTAAAAATCTGAATTCTTCTAGAGTTCCTGATCTTCTGGAATACACATGATACTCTACCATCGATAACCTCGAGTCT
+
BBAB?B@@AJDCCCBBCBBBBCCAAABBBCB?BCCC=CC?C?BBBBCDC@ABCCD@C?BACC@D?BABBBBBBB?BBBAA2AA=BBBC<CCA@<???9?D<???BBB?BBBBBBBB>@<<:?;??C>><<=9@B@>:>>>>>>>>@AA@@<==@<>>=<AA<A<>>=@??D=<9=????5?:=976666'7=///(/68///=99<;>>>>/>@@@A;A=AA<ACCA;;;8<8=??A;;7;=A;A<>>>???AAA?=?A>;9949666;=@7A<A===;///
@ATNG8:02780:01933
GATGGTAGGTGCACATGAGTGTATCCAGAAGATCAGGAACTCTAGAAGAATTCAGATTTTTAACACGAGAGTAAACGTAAAAAGAAGGTTTTACAAGACTCACGTTAACAATATTGCAGCAGTACGCACACAATCGAAGCGCAGTAAGGATGGCTAGTGTAACTAGCAAGAATACCACGAAAGCAAGAAAAAAGAAGTACGCTATTAACTATTAACGTACCTGTCTCTTCCGAAACGAATGAGTACGATGAGATCTCGTGTGCTACCATCGATAACCTCGAGTCT
+
;9@?:=BB@CCCCEDCCCBBACCCD?AAB>B@@A@?<@?ABCBBBB>BB@BABBA::9:9.:?CCCECBBBCCC=BA99999'<B@CACCC8CCB@BBA?BBBBB=@=@B>BBB=@@BBDBBBCCCCCCCCC?CCCC=??>>>??B?B@BBB?BDCBBAAB>BBBBBB?BB<@@A:@>998*:::4888888%/<6;///;;ABA<B<BA?@<>;>AAAB@BC@A@CB@C@AAA<ABA????BBBBAAAAACBBBBBBC@>=<=CB=B;::=;;5:7<====:::
@ATNG8:02789:01952
GATGTAGTGTCATATGAGAGTGTGTACTCATTCGTTCGGAAGAGACAGGTACGTTAATAGTTAATAGCGTACTTCTTTTTCTTGCTTTCGTGGTATTCTTGCTAGTTACACTAGCCATCCTTACTGCGCTTCGATTGTGTGCGTACTGCTGCAATATTGTTAACGTGAGTCTTGTAAAACCTTCTTTTTACGTTTACTCTCGTGTTAAAAATCTGAATTCTTCTAGAGTTCCTGATCTTCTGGAGATACACATGATACTCTACCATCGATAACCTCGAGTCT
+
AB;66=?CABACDCCCCCCCCCCCDBBBBBB?BBB@BG@CACCBCCCC?CCCCC?B?BABB>B?CCCCAAACD<??@@?2@B>AACF>AABB?BBC=CC9:9BEDD?BBCECCBB@BCC?C?CCCCBBAA<ABBB=BBBBCCCCCBBCBBBBC@CBB?BB@E>@@BBBBBBA=A>>>>4==@9:::::*:B??@<@AABCDCCCCBEDFE5BBBBCBHADD?BBBCCCC?B?BACCCC?C@A>ABCCCCCCAAACCCCBBBBB>A887@??:=<>CCBB@@A
@ATNG8:02792:01928
GATGGTAGTGCGTGAGAGAGAGACCCAGAAGATCAGGAACTCTAGAAGAATTCAGATTTTTAACACGAGAGTAAACGTAAAAAGAAGGTTTTACAAGACTCACGTTAACAATATTGCAGCAGTACGCACACAATCGAAGCGCAGTAAGGATGGCTAGTGTAACTAGCAAGAATACCACGAAAGCAAGAAAAAGAAGTACGCTATTAACTATTAACGTACCTGTCTCTTCCGAAACGAATGAGTACTGTATCTATGTGTGCGCTACCATCGATAACCTCGAGTCT
+
A<BC@BBCCFCCBAADHCCBBBABA>CCCAD?@@::587??=CCBB?BC?A@CA?8999:$7,266=@AA<;;B;>>BBEEE5CC?A<@@A7@BB?;;;CBBA?@=?=?C?CBC?CCCCCCCCCCCDCAABB?CABB>A887B@AA>A=@::8:CCCBDBD?ABACBB@BC?BBB<@>888)88818::::*8819;;;B@@??;?<@AAB;><>>BBB@BBBBCBB>B?BBB<BDC?BBBCCBB>>>@A@A>>>A?>>;;<A@A<@@@>==A6;5;==>????
@ATNG8:02801:01937
GATGGTAGTGTCATATGAGAGGTGTATCATTCGTTCGGAAGAGACAGGTACGTTAATAGTTAATAGCGTAACTTCTTTTTCTTGCTTTCGTGGTATTCTTGCTAGTTACACTAGCCATCCTTACTGCGCTTCGATTGTGTGCGTACTGCTGCAATATTGTTAACTTGAGTCTTGTAAAACCTTCTTTTTACGTTTACTCTCGTGTTAAAAATCTGAATTCTTCTAGAGTTCCTGATCTTCTGGTCTACTACACTGTACTCTACCATGATAACCTCGAGTCT
+
9::>:?=BDBCBB>??DCCCC@CCCCCB::9:AA@AB?B?BCCCDCC@BBA;;7;=ACAC6;:;BCA@00+0=*00>>>,00+5<<<4;;;;:@BB=AA?@ACCGHACCBBBCCC@CCC@C@CBB@AA;;6;AAA?BBBBBBBABBBCCCCCC@AAA>AD@E@BB>??ABBB=@?AAA9B?B=??FEE2AA@@@5;;:00/<=?B=BDCC1?877;6;49>:>;;:AAA<A=>>>=9;*//83879A<==A>=>@@@A@AAAA<A=>>A=6;699///:/-
@ATNG8:02763:01994
GATGGTAGTGTCATATGAGAGTGTGTACTCATTCGTTTCGGAAGAGACAGGTACGTTAATAGTTAATAGCGTACTTCTTTTTCTTGCTTTCGTGGTATTCTTGCTAGTTACACTAGCCATCCTTACTGCGCTTCGATTGTGTGCGTACTGCTGCAATATTGTTAACGTGAGTCTTGTAAACCTTCTTTTACGTTTACTCTCGTGTTAAAAATCTGAATTCTTCTAGAGTTCCTGATCTTCTGGGTGTATCAGCGAGTATCTACCATCGATAACCTCGAGTCT
+
9::A455<<<<><;<>@;;;<<<<<<<;;;:;7;>>>7?>9>7666@@DE?CB?>>5:.488<6>0:5<=<=595059???.?C?A;=A8>;@D<?;@:;B8::@CGK@EGCCCABB@CCCAE?BBBBBC<;7;BCC@DE;<;BAB@@A@C@@@C@BCB@DE@C@BBAAABBBB=A;;;0;5;4;;;;.9??CD69:@::9?@CC<DDD@1B696916=@@?CCEBBBC?C@BBBCCB>@;;;0;;;ABB;;;;<;BBBAAAB?@A@@?;;6;=A@@?BBA9
@ATNG8:02765:02018
GATGGTAGAGTATCATGTGTATCTCCAGAAGATCAGGAACTCTAGAAGAATTCAGATTTTTAACACGAGAGTAAACGTAAAAAGAAGGTTTTACAAGACTCACGTTAACAATATTGCAGCAGTACGCACACAATCGAAGCGCAGTAAGGATGGCTAGTGTAACTAGCAAGAATACCACGAAAGCAAGAAAAAGAAGTACGCTATTAACTATTAACGTACCTGTCTCTTCCGAAACGAATGAGTACGTGTGACGTACGTGAGCTACCATCGATAACCTCGAGTCT
+
@@AA<@=BC;66A;;BD69;A??:@=AAB=AAAA@B?C>AADDDBB=BC8:7;BB@AA@A0AACCHCCCCCCCB=CB;;;;;':4.4;===.@95059??BCBBC7979A=@@A>A:99B@@AIGDCCCCDD?BBCC@:9:@@?::6;>AAA:;;CBB??@@CCAAAC@BB>A@A499AAA9B8818=AAA/@@<>888@CB==9==B@@?;@<@ACBB>@@@BABA?B?BBB<BAA=??AAABAAAA??ADBCCCA@@BBACAA=AAAACAA>A?BBCAA?::
@ATNG8:02767:01981
GATGGTAGTCTCAGATAGTCTATAGTACTCATTCGTTTCGGAAGAGACAGGTACGTTAATAGTTAATAGCGTACTTCTTTTTCTTGCTTTCGTGGTATTCTTGCTAGTTACACTAGCCATCCTTACTGCGCTTCGATTGTGTGCGTACTGCTGCAATATTGTTAACGTGAGTCTTGTAAAACCTTCTTTTTACGTTTACTCTCGTGTTAAAAATCTGAATTCTTCTAGAGTTCCTGATCTTCTGGATAGCGACGCGATATACTACCATCGATAACCTCGAGTCT
+
A:;68<;;@BBC;;9B<>BCBCB@A@CA@??@9?@@A9AB;@6?;>@ABB?B@BBB@B=@@??9@=AAAABBBAB=???==,<?9?>@?8=9;;6;<<7<B<@@@DDE@BCCDBBBC?BBC@C@CCBBBCCC?BBCC<ABEDB???A@@@BBBBB?CBB?BB=?=?AABBBCDE@C@@@@3A=A;;;;;;*;AAAB>AABAAABA@A5;;;;*;;;;B>A>BD@CCCBBBD@C?BCDEBB?BBFACCCBBBAA@@@@@BBBBBBB@BBBBCBB?A?BCDBBBCB
@ATNG8:02769:02014
GATGGTAGTGATACAGATCAGACACCAGAAGATCAGGAACTCTAGAAGAATTCAGATTTTTACACGAGAGTAAACGTTAAAAAGAAGGTTTTACAAGACTCACGTTAACAATATTGCAGCAGTACGCACACAATCGAAGCGCAGTAAGGATGGCTAGTGTAACTAGCAAGAATACCACGAAAAGCAAGAAAAAGAAGTACGCTATTAACTATTAACGTACCTGTCTCTTCCGAAACGAATGAGTACGATGAGATCTCGTGTGCTACCATCGATAACCTCGAGTCT
+
@:9505;;?CCFCDCCBBBDDA@@D=>@@?944=::<B<A@BBA>?<<?4>4334<;;;<)6662225>:587.229.5:>:,>@;@2955'5<A=BBAA595::5:7;<4:::8;=??BAAABBBBB@@@C>AAAA=C9:9@AAA?C@C;;5:A?<??8:79CCAAB<??<@A=/788555'576/6;;<=/=>:>=<>??B>=<><@@@B=B;>>CCB@CA@@@CA?A>:::5:@@=:99AABABBCCCCBAA>>=?>>>>>@A<@???>;;5;:>AA???>>
@ATNG8:02776:02001
GATGGTAGTATATCGCGTCGCTATCCAGAAGATCAGGAACTCTAGATGAATTCAGATTTTTAACACGAGAGTAAACGTAAAAAGAAGGTTTTACAAGACTCACGTTAACAATATTGCAGCAGTACGCACACAATCGAAGCGCAGTAAGGATGGCTAGTGTAACTATCAAGAATACCACGAAAAGCAAGAAAAAGAAGTACGCTATTAACTATTAACGTACCTGTCTCTTCCGAAACGAATGAGTACTGTATCTATGTGTGCGCTACCATCGATAACCTCGAGTCT
+
;6==8=BCBBCABAAA<=BB@AACB?BCI@CCCCDD>B>BBCBBAAB;;6:;@@???DCD3C?AAA@>>>00/>7::=====0BB=C5;;;*:@C>;;9BCBB>C?B?CB@CAA>ABBBCCCBBBBBBBAAA>@?8813;;;<=7829:?>><::>:BB=C?BAAA??:>?;=>=:?:5677)8:84:>>>@/8715>=>?@<<:/6057>@<A<ABBBB?ABBCBCB?B?:::5:??<?BBCCCCAAABBBBAA@@@@????BBC=A888A==8=:=>?==>?>
@ATNG8:02780:01987
GATGGTAGGACGAGCGTCTGAGAGGTACTCATTCGTTTCGGAAGAGACAGGTACGTTAATAGTTAATAGCGTACTTCTTTTTCTTGCTTTCGTGGTATTCTTGCTAGTTACACTAGCCATCCTTACTGCGCTTCGATTGTGTGCGTACTGCTGCAATATTGTTAACGTGAGTCTTGTAAACCTTCTTTTTACGTTTACTCTCGTGTTAAAAATCTGAATTCTTCTAGAGTTTCCTGATCTTCTGGTATACACACTCGCTCGCTACCATCGATAACCTCGAGTCT
+
;:44.59;555599455>;??;:;>BAAABBB?;::C;@@?C?CBAACAB=B:;:?4;4;?>>:@?@>?BB;:;C?AAAAA0@@;@?@C=ACB@=A9949B5:;?CAB@CCCCCCCC@::9@C?CCGDDCCCACCBB>AADA@@CCB@@@B@@@@?@@?=@A=A>AACA@@@A@5:000+0*0)/0000$/<:::)65=<<66555.5555$4<4558;45945@@@<999,:29;8999.49;8>CBBBBBBBB;;:@@?B@???A:::=:93:9=>==????
@ATNG8:02792:01980
GATGGTAGGCACTGCGCACACATCCCAGAAGATCAGGAACTCTAGAAGAATTCAGATTTTTAACACGAGAGTAAACGTAAAAAGAAGGTTTTACAAGACTCACGTTAACAATATTGCAGCAGTACGCACACAATCGAAGCGCAGTAAGGATGGCTAGTGTAACTAGCAAGAATACCACGAAAGCAAGAAAAAAGAAGTACGCTATTAACTATTAACGTACCTGTCTCTTCCGAAACGAATGAGTACACATCGTCGTGTCGTGCTACCATCGATAACCTCGAGTCT
+
BBAA>B@@=B@<;AA>BCBCAAA@@:@BB?CCCBBB?B@@@@A@<<600,06::;87877$36;<=CCBA???@8<7;;ABA0AIBF?CCB:B@B=;;;@@@BCC=@>?D>ABB>AA>>ACBBDCCCCCCAA>ABBB>AABBAAAC?A?B::9;CCBBBCD@9::BCB@BB?AA=;>=99807771668888%/<5:///==?AA<A<??@@=A>D=AAB?BCCCDAA>A?BBB=BBB>>?CCDDCCCAA===BBBBBAAABBBCC@C988BB?;?<AAA?????
@ATNG8:02792:01990
GATGGTAGTATAGAGCTCTACATAGTACTCATTCGTTTCGGAAGAGACAGGTACGTTAATAGTTAATAGCGTACTTCTTTTTCTTGCTTTCGTGGTATTTCTTGCTTAGTACACTAGCCATCCTTACTGCGCTTCGATTGTGTGCGTACTGCTGCAATATTGTTAACGTGAGTCTTGTAAAACCTTCTTTTTACGTTTACTCTCGTGTTAAAAATCTGAATTCTTCTAGAGTTCCTGATCTTCTGGTGTCGTCTATCATGTACTACCATCGATAACCTCGAGTCT
+
?:?@056<BBCCDCCCC@AACBBBCFD@@@::29??@:AB>A?BABAAAB497>>94:688>C>C@A;;;>==7A4<>CAC.>>;<887,8>>=186;9463----(----777;>996///4949=?>>>??=BBAA:??B???@????C@A@AA777=7//+/36677:775:577;8;-;3>9??==>.>@@@@:@AA@@@A:::=AAAA/B=;=>:>=CC=@@@@==><A<@@?@<<:8994///;==99>A;<=D@@>?>A<?@>>>??;><@>>>>>>>
@ATNG8:02796:01988
GATAGGCGAGAGTGAGACGCAGTACTCATTCGTTTCGGAAGAGACAGGTACGTTAATAGTTAATAGCGTACTTCTTTTTCTTGCTTTCGTGGTATTCTTGCTAGTTACACTAGCCATCCTTACTGCGCTTCGATTGTGTGCGTACTGCTGCAATATTGTTAACGTGAGTCTTGTAAAACCTTCTTTTTACGTTTACTCTCGTGTTAAAAATCTGAATTCTTCTAGAGTTCCTGATCTTCTGGTGTCTGATCTGTATCACTACATCGATAACCTCGAGTCT
+
BBABB@BCCCCBCCCBABBBCBBBBBAAA>@@CC>AA?A@AAABCBB?BCCCB@B679BB?B>AACBCBBBA>@;;;;+<<:=BBF:?BBB?BCC?BB<;8=BBB<?????=@@<@@@9>9>??;;;;><AAAA;?@@B?@:::@??@B??>:>==:=A<A=A@>>>?A@?;?====5==D:====<+9;777.7-----9;-///@@@,=6:;=8=:?@<@>>>B>>:><??A>>>:=<@<AA<<;A>>@?@><>AAAAA=><<=AAA9;:;<@A???<
@ATNG8:02766:02026
GATGGTAGTATATCGGTCGCTATCCAGAAGATCAGGAACTCGTAGAAGAATTCAGATTTTTAACACGAGAGTAAACGTAAAAAGAAGGTTTTACAAGACTCACGTTAACAATATTGCAGCAGTACGCACACAATCGAAGCGCAGTAAGGATGGCTAGGTAACTAGCAAGAATACCACGAAAGCAAGAAAAAGAAGTACGCTATTAACTATTAACGTACCTGTCTCTTCCGAAACGATGAGTACTATAGACTATCTGAGACTACCATCGATAACCTCGAGTCT
+
//::499>>?==655.55566=>=8;;<:>>A<664/5:>0//0/:599+3-3889899:+:4989///889992889;<<<*<<7<.66605;@9@966=CBAB?C=??>ACC<?@:9;BBAAFCCEHDCB;;;AD=AABBBBBB@D@DAA?ACBB=AA=AAABAA?AA>BBB?@?999+9>>;:::::(8818=AA778?=;?=@BBB@B?BBAAA@BBBB:99?=556606000;=::<AA@@BBCBB>===;;;A>==>;:799999385;>>A@@;;
@ATNG8:02768:02042
GATGGTAGGAGACACGTCGCACACGTACTCATTCGTTTCGGAAGAGACAGGTACGTTAATAGTTAATAGCGTACTTCTTTTTCTTGCTTTTCGTGGTATTCTTGCTAGTTACACTAGCCATCCTTACTGCGCTTCGATTGTGTGCGTACTGCTGCAATATTGTTAACGTGAGTCTTGTAAAACCTTCTTTTTACGTTTACTCTCGTGTTAAAAATCTGAATTCTTCTAGAGTTCCTGATCTTCTGGGCTGCGCTGATATGCGCTACCATCGATAACCTCGAGTCT
+
@;@;:>;@?ACCCCB<<<==<<;A;><<<<:9399=938:6;6///;:7767<;=<6;/33391728:;;;:::>4;=;<;.78272222&299:/74B>B@=@;;;@?:?>>>@@;;7;BA<A<?>>885;>;AAAA;===AAA;==@@@@;;;A:;:;=AA=A<?>>DBBB?@<??@@@5@<@;??DDD/<>>>A9A@>???A<<;49999.9888A=A=@>9@AAA===<A=A@@@AA;;77708///;;;===<>AAAAAAA<A==>A??9>9>>A??<<<
@ATNG8:02769:02040
GATGGTAGGACGAGCGTCTGAGAGGTACTCATTCGTTTCGGAAGAGACAGGTACGTTAATAGTTAATAGCGTACTTCTTTTCTTGCTTTCGTGGTATTCTTGCTAGTTACACTAGCCATCCTTACTGCGCTTCGATTGTGTGCGTACTGCTGCAATATTGTTAACGTGAGTCTTGTAAAACCTTCTTTTTACGTTTACTCTCGTGTTAAAAATCTGAATTCTTCTAGAGTTCCTGATCTTCTGGTGTCTATCTGTATCACTACCATCGATAACCTCGAGTCT
+
44447<<=8=565545555<<<<<8;;65599.44;;)567;7;=996@?:>BA?A4;6;@@BAL@CBB@?@@??>;;;:.4:.44>>/95;<5;<<7<<7;@CCCCB;;;CAAAG@CBC@B@CCCBAAAA>AAAA>BBBCB@@@A<;;AAAAB?CBB?AA>A>A@BBB@AAC9;0A@@3@,0+00000*0<@@D9;;BBB;;:@@4:9:9'9==9999?CC@CCBB99:?B?:99BBC@BBC@CAABBBBC;;;CCA@BAA@>A;;;;::;@>@AA@BBBB
@ATNG8:02772:02051
GATGGTAGAGTACAGTGTAGTAGACCAGAAGATCAGGAACTCTAGAAGAATTCAGATTTTTAACACGAGAGTAAACGTAAAAAGAAGGTTTTACAAGACTCACGTTAACTATATTGCAGCAGTACGCACACAATCGAAGCGCAGTAAGGATGGCTAGTGTAACTAGCAAGAATACCACGAAAGCAAGAAAAAGAAGTACGCTATTAACTATTAACGTACCTGTCTCTTCCGAAACGAATGAGTACTGTATCTATGTGTGCGCTACCATCGATAACCTCGAGTCT
+
95=>7;;===>>>;<;;;==<:;:;7;??;?<00/66:39<>:;<<:?A8=7>@???<=<'7,325=?B<???A9;>CBCCC1BB?B>BBB:CDC@BBCCBBA@@<@=@??@??;??>999?@???AA???A>?@@@<@AAA@@@@:@9=//*/><<==@@7;;>;;;;==:=88169988.988088>@>/780899:::<<=<A<@B??<?<??CCB?B@@@?;9299==>6===599AACBABCCB??????@@=888;=AD<@7//9//(/38888<===
@ATNG8:02785:02021
GATGGTAGTACATGATAGACGACACCAGAAGATCAGGAACTTTAGAAGAATTCAGATTTTTAACACGAGAGTAAACGTAAAAAGAAGGTTTTACAAGACTCACGTTAACAATATTGCAGCAGTACGCACACAATCGAAGCGCAGTAAGGATGGCTAGTGTAACTAGCAAGAATACCACGAAAGCAAGAAAAAGTAGTACGCTATTAACTATTAACGTACCTGTCTCTTCCGAAACGAATGAGTACTAAGACTATCTGAGACTACCATCGATAACCTCGAGTCT
+
AB:;:;?DECCCBBBBBBCC;;;CCACECAC@@@BB@C?CCC=CAB?CC?B??>?CBBBB3B@B99:CFFBBBB<A@AAAAA2BC?D;AAA7BDB?CCFCDCCCC?C?AC?CBB>A@AABCCCCCFDCBBBB?BBCC?B@@@@A@C>C@C@@>@CBBBBBB?BBBBBB<>>=999498?>=1;8818=@@A/;//////<<888;@<@>>>=B=@ACAB>ABBBBCD?B>BBC>B@B?>??BCBCCA<>>>A@@??@@@>>>@C<A;;:A::6;8=@A;;;@@
@ATNG8:02760:02094
GATGGTAGCGCATATCAGCGCAGCCCAGAAGATCAGGAACTCTAGAAGAATTCAGATTTTTAACACGAGAGTAAACGTAAAAAGAAGGCTTTACAAGACTCACGTTAACAATATTGCAGCAGTACGCACACAATCGAAGCGCAGTAAGGATGGCTAGTGTAACTAGCAAGAATACCACGAAAGCAAGAAAAAGAAGTACGCTATTAACTATTAACGTACCTGTCTCTTCCGAAACGAATGAGTACGATAGAGAGCTCTCTCTACCATCGATAACCTCGAGTCT
+
0///)///79:@====<;;;>>>@<4<:97:DBBBC@C>AAB>>?@9?A0907=>@>??@1@@CA@A?96:@AA99;9@@@@1;A:C@BBD>B@@<@@@?@<<00)/:;;3678,333;@AA@@ABCCCCCKGCBBB@BBAA@A@D?E?B;;6;@@BDBBB?BB@AAA9=>2933.3/:>>1///*/9;;;+;;/2225A=?>>;>=???B=A9=8;<@>;;;:>@@400/>>3900)0/::777=9:;888:9888;757//..355799928,22668679
@ATNG8:02765:02096
GATGGTAGTATCTGCACACTCTGTCCAGAAGATCAGGAACTCTAGAAGAATTCAGATTTTTAACACGAGAGTAAACGTAAAAAGAAGGTTTTACAAGACTCACGTTAACAATATTGCAGCAGTACGCACACAATCGAAGCGCAGTAAGGATGACTAGTGTAACTAGCAAGAATACCACGAAAGCAAGAAAAAGAAGTACGCTATTAACTATTAACGTACCTGTCTCTTCCGAAACGAATGAGTACACATCGTCGTGTCGTGCTACCATCGATAACCTCGAGTCT
+
A@CB;CBBBBBCCBBCCBCCCDCCC@CBC?BBAAAC@C?AADDDBB@BB@B@BBBBBCCC3C?CCCCCCCAAAC;>>BBBBB1B@=B4:::.;CBACBBBDCCCC@C?CC?ABB=AABBCBBBCCCCCCBBC?CDBB?BBBBAAAA>B@CBBBCBBBBCAB>ACBBBB@BB?A@A>@@>>=7?@=8=AAAA/@@=A;::@@AAA<@<@@AA<A<AADDC=AA@??CC>A>ABB>BBB>BBBBCA@@ABBBBBBBBBBAAAAABBB@B>>>BBB@B>BBCCAA:9
@ATNG8:02771:02115
GATGGTAGTGTCAGTGCGCGTCGTCCAGAAGATCCAGGAACTCTAGAAGAATTCAGATTTTTAACACGAGAGTAAACGTAAAAAGAAGGTTTTACAAGACTCACGTTAACAATATTGCAGCAGTACGCACACAATCGAAGCGCAGTAAGGATGGCTAGTGTAACTAGCAAGAATACCACGAAAAGCAAGAAAAAAGAAGTACGCTATTAACTATTAACGTACCTGTCTCTTCCGAAACGAATGAGTACTGTATCTATGTGTGCGCTACCATCGATAACCTCGAGTCT
+
<<<<:>===C;;;=<<<??@GDBBA=@;;69BBB=@@>A<???9:9C>BA=@:<<<98888$75;;;;=774==>6226@??=+;=9=.999*9<<8=A=<=B>;?;?;?A=@@@48::9;@@AAAACBBBFD?B;;;>@?@?AAAA4;5<;;6;BAA????;@@A????BB>ABA3:00///)///)//////%-3,5/./99>??<>888BC;B<@9A;;7;A@@ADEGF=AAB=B:959ABABBCBAAAA@:99?=<;<<A885=9;99==5/-/49;///9;9
@ATNG8:02776:02115
GATGGTAGGACGAGCGTCTGAGAGGTACTCATTCGTTTCGGAAGAGACAGGTACGTTAATAGTTAATAGCGTACTTCTTTTTCTTGCTTTCGTGGTATTCTTGCTAGTTACACTAGCCATCCTTACTGCGCTTCGATTGTGTGCGTACTGCTGCAATATTGTTAACGTGAGTCTTGTAAAACCTTCTTTTTACGTTTACTCTCGTGTTAAAAATCTGAATTCTTCTAGAGTTCCTGATCTTCTGGATACACTCATGTGCACCTACCATCGATAACCTCGAGTCT
+
BBAB?CACAG@ABFCBBBDEEBBB@BCBCBBF>BBBE=BB@C@@AADFCCACCBBB?B?AAAA=B>BBCCDDCBB@BCCCC2BB@CBED=BBAA?ACC@CD;;;BCDCBEEEDCCCD@DBB@B@BCA@AABD?CDBB?BACCBBBACBBBC@@?B?BAA>AD@C?BBBBABBBA;A;;;;.;@C>@A@@@0@BBCC>BBCBBBAAABAEJGD5BBAAA?A?BB@BBBBB@@<@?AAAB@@<@?A=ABCBDBBAA;;;BBBB?AA@=@:::ABC=B?BBBABAAA
@ATNG8:02782:02095
GATGGTAGTAGTACACTAGTCATACCAGAAGATCAGGAACTCTAGAAGAATTCAGATTTTTACACGAGAGTAAACGTAAAAAAGAAGGTTTTACAAGACTCACGTTAACAATATTGCAGCAGTACGCACACTATCGAAGCGCAGTAAGGATGGCTAGTGTAACTAGCAAGAATACCACGAAAGCAAGAAAAAAGAAGTACGCTATTAAACTATTAACGTACCTGTCTCTTCCGAAACGAATGAGTACTGTATCTATGTGTGCGCTACCATCGATAACCTCGAGTCT
+
@999.55555555<555;:99?;>@:@BB=@B;<;B4:4549:<<<7:8.3-3//77;;;+//:797873337.79444444#5:.5.5@@066?:><;;;<<<<8<9;;:>=B9<A@A=?C>>=<;666=@@@A:0+0:.,,,,,(-069>:=:;;<::;8::8A@@=??<A93.3388;14226;;;<9<&66(----.6799+22'2766/5059@==9;:/0000*79=<?88994877==;8:?>:>==>;;;97555<957252..7..).465557<:8
@ATNG8:02788:02075
GATGTAGCGCGACGAGCGTAGACCCAGAAGATCAGGAACTCTAGAAGAATTCAGATTTTTAACACGAGAGTAAACGTAAAAAGAAGGTTTTACGAGACTCACGTTAACAATATTGCAGCAGTACGCACACAATCGAAGCGCAGTAAGGATGGCTAGTGTAACTAGCAAGAATACCACGAAAGCAAGAAAAAAGAAGTACGCTATTAACTATTAACGTACCTGTCTCTTCCGAAACGAATGAGTACGATGAGATCTCGTGTGCTACCATCGATAACCTCGAGTCT
+
CBCCCCDCCDCCCEDBBBBCBCBD>BBB@CCBBBB?B?BBBBBCC?BB?B@BAA99999(9;@@<???A<<;A7<;@@B@@0@C=@=AAA7ACCCDC@@ADCBB@BADCACCC?BCCCCBBBCCBBCBA@@@BBBB>BBCBBBBB?B?BBB@BBBBBBBC?BBCAAB?BB<>>=8==;;;19988888888%/<6////9=AAA<@<?=?@<@=BBBBB?BBBABABAD?AAD>C??<??ABBBBBBBBBBBB?>>>>@@@@@@@=@:;;C@@<@<>>>A@A@@
@ATNG8:02797:02070
GATGGTAGCGCACACATAGATACAGTACTCATTCGTTTCGTAAGAGACAGGTACGTTAATAGTTAATAGCGTACTTCTTTTTCTTGCTTTCGTGGTATTCTTGCTAGTTACACTAGCCATCCTTACTGCGCTTCGATTGTGTGCGTACTGCTGCAATATTGTTAACGTGAGTCTTGTAAAACCTTCTTTTACGTTTACTCTCGTGTTAAAAATCTGAATTCTTCTAGAGTTCCTGATCTTCTGGTAGAGCGTGCATATATCTACCATCGATAACCTCGAGTCT
+
BBBB?B@@BAACCCBBBBCBBBCCCC@@ACBB?ACDD>C:;;@CCCCCCB@BCBCB@B@BBBA@C@BDDCCCAA@=@@@A@2@B?BBBG>ABAB>A;;4:@<@@@DBB@CCDDECCC@CCC?B?CCCCBAAA@CDCC@CBCBCABABBBBBBBBB?BAA>AC=@=AA@@@B@@@;@;:::.;=@=;;;;.:@BBB>CCFCBBBCCC>BBBB2BBBCC?B@BC@CCCCDBB@B@AABCCD>A@B?BBBB@ABABBCCEBBBCCBB@B999AAB?B?BBBBB>>>
@ATNG8:02760:02147
GATTAGTCTCAGATAGTCTATAGTACTCATTCGTTTCGGAAGAGACAGGTACGTTAATAGTTAATTAGCGTACTTCTTTTTCTTGCTTTCGTGGTATTCTTGCTAGTTACACTAGCCATCCTTACTGCGCTTCGATTGTGTGCGTACTGCTTGCAATATTTGTTAACGTGAGTCTTGTAAAACCTTCTTTTTACGTTTACTCTCGTGTTAAAAATCTGAATTCTTCTAGAGTTCCTGATCTTCTGGACAGAGTGTGCAGATACTACCATCGATAACCTCGAGTCT
+
899.44<<@@@<;:6<====>;;;>>>AAA?:99D;@@4946ACCB;;295:44.4.444/)/)/)///:<<<<344444$9?8;;>>1<455.55949=2559://)//99//6=055=8<7>>>BC>BB969BC@CCCDDCB;;:?@;:49==;?;99-9>8<17799555<<7995==0<7<759999$9@===,999999C?>@:@===,=999B?B@CC?BBEDC;;8;<@B@AAB=?:;5;;;@ACB@A;;;AAABB@;;5;99:@AC?B@BBBBAAAB
@ATNG8:02762:02169
GATGGTAGATACTCGCTGATACACCCAGAAGATCAGGAACTCTATAAGAATTCAGATTTTTAACACGAGAGTAAACGTAAAAGAAGGTTTACAAGACTCACGTTAACAATATTGCAGCAGTACGCACACAATCGAAGCGCAGTAAGGATGGCTAGTGTAACTAGCAAGAATACCACGAAAGCAAGAAAAAGAAGTACGCTATTAACTATTAACGTACCTGTCTCTTCCGAAACGAATGAGTACTGTATCTATGTGTGCGCTACCATCGATAACCTCGAGTCT
+
=BAA?>666><<;<;?>==B@?<?A<ACB?BBAAAA=@=@=?@>>>>BC<?=?BBBCEHE.<7;===>=;779=/665555&5:.5.55)5:>7=666;=::<5>4>?7?AB?AA??ACCCCCCCCCBBA@AAAC@BBDBCDBB=@>@;;9;B@@ABBB?BBBAAA@CC?BBD?@;;<>.6//*-9===,66+//;:@@AAA=C:??@B3819;@AB?BBABBHD?C?CCC=B??=?BACCB@>@ABBAAA@AAA:;;=BBBD=>>==A;;7;=A@A???AA
@ATNG8:02770:02120
GATGGTAGAGAGAGCTCTCTCATCGTACTCATTCGTTTCGGAAGAGACAGGTACGTTAATAGTTAATAGCGTACTTCTTTTCTTAGCTTTCTGTGGTATTCTTGCTTAGTTACACTAGCCATCCTTACTGCGCTTCGATTGTGTGCGTACTGCTGCAATATTGCGTGAGTCTTTAAAACCTTCTTTTTACGTTTACTCTCGATGTTTAAAAATCTTGAATTCTTCTAGAAGTTCCTTGATCTTCTGGTATACACACTCGCTCGCTACCATCGATAACCTCGAGTCT
+
AA@@<@=CBBCCBBBB<<=B?@?AC;99ABBE?BBDD?CC@C?B@@@@893:7<;=7<?AA??4>;>?@CBAA@<65522&27/2....'...55.33@6;9+///(.550357=;:::5:;;=C=>>;;;;;=<@???6;;<<:99=>??@>>:==5//-432----499;;4;@@2?:>.44444$4;594)5??999444444(4888'8:=59<-3-3369<83/*/638(/(/899922223655555755555566672225:99997727299665==7
@ATNG8:02771:02141
GATGGTAGGCACTGCGCACACATCCCAGAAGATCAGGAACTCTAGAAGAATTCAGATTTTTAACACGAGAGTAAACGTAAAAAGAAGGTTTACAAGACTCACGTTAACAATATTGCAGCAGTACGCACACAATCGAAGCGCAGTAAGGATGGCTAGTGTAACTAGCAAGAATACCACGAAAGCAAGAAAAAGAAGTACGCTATTAACTATTAACGTACCTGTCTCTTCCGAAACGAATGAGTACGAGAGAGCACACGTGTCTACCATCGATAACCTCGAGTCT
+
::?@?ABB?CA;;;;>=>@A;9;44)4:@5;<;;AA<@?BCCBBCCACC?B?BCBABBBD3B?@??FCBB???A9;;;;;;;*;B<A5::.5::49;;:><<=B>A=?@;@??;?>9:<CCCDDDDCBBBC>@??@<?>ABBBBC?B?B9:6:B:::BFC?CBB9:9?BF?????A>;::*665-58889)8:4;888AAB>>;>;?>@@<A<>>BBB@CCCBAAA4949@A9A@@>>?>ACBBBBBB@??BBDB>>>AA@@@@;?787:=<8==AAA@AAAA
@ATNG8:02771:02154
GATGGTAGAGTACAGTGTAGTAGACCAGAAGATCAGGAACTCTAGAAGAATTCAGATTTTTAACACGAGAGTAAACGTAAAAAGAAGGTTTTACAAGACTCTCGTTAACAATATTGCAGCAGTACGCACACAATCGAAGCGCAGTAAGGATGGCTAGTGTAACTAGCAAGAATACCACGAAAGCAAGAAAAAGAAGTACGCTATTAACTATTAACGTACCTGTCTCTTCCGAAACGAATGAGTACTATAGACTATCTGAGACTACCATCGATAACCTCGAGTCT
+
<6@?8=<<@A;<<696>C>CCCCBB?BBB?AC;;;B>A<@AA<>=B?BB>A<????=AAA/A<A:27@B@=;<;7:8ACEDE3DE?B6;<;.<CD@BBBC@@ADD@D@CC@BBB>AABABCCCCECCCDBBA=ACCC?BBBBBBBB>B>B??>?BBCCBBB?BCBBBB>BB@BBB?BBBBA:@9818::::)7916///<<D?>;>=??@@<@<>>BCB?BCBBBCB@D?BAB>BBC>AAA@BBCCCCAAAA@>ACCCA@@CACC@B=>>AAA=A>ACBCBAAB
@ATNG8:02775:02146
GATGGTAGTGTGTCTCTGAGAGTAGTACTCATTCGTTTCGGAAGAGACAGGTACGTTAATAGTTAATAGCGTACTTCTTTTTCTTGCTTTCGTGGTATTCTTGCTAGTTACACTAGCCATCCTTACTGCGCTTCGATTGTGTGCGTACTGCTGCAATATTGTTAACGTGAGTCTTGTAAAACCTTCTTTTACGTTTACTCTCGTGTTAAAAATCTGAATTCTTCTAGAGTTCCTGATCTTCTGGTATGACTAGTGTACTACTACCATCGATAACCTCGAGTCT
+
;5==3;@ABBCBBBB<@@?CCBBBBBCCBBBB?AABB=@@=A>BBCDCHCACCCCC@C?BBCD@C@BBBBEBBBC@AA@A@1@D?ABBE<@@BA4:6<8@D@CBBCCD@CBDCBBA@?@BB@C?CFCCBBBB@CCCD?BCCCBBBCCCBBDAAAB@BAB?AA>A?BBBBBBBAB;?:999-:=C;::9:-;A?@@;@@BCCCDCCC@CCCC5CCCCC@CACC@DCCBBAB?B@???CDD?B?@>@CCCBCCCCCCCCDCCCCAA<A??>A>>5969???BBA@
@ATNG8:02776:02160
GATGGTAGTGATACAGATCAGACACCAGAAGATCAGGAACTCTAGAAGAATTCAGATTTTTAACACGAGAGTAAACGTTAAAAAGAAGGTTTTACAAGACTCACGTTAACAATATTGCAGCAGTACGCACACAATCGAAGCGCAGTAAGGATGGCTAGTGTAACTAGCAAGAATACCACGAAAGCAAGAAAAAGAAGTACGCTATTAACTATTAACGTACCTGTCTCTTCCGAAACGAATGAGTACTGCGTCTCACTCTCGCCTACCATCGATAACCTCGAGTCT
+
BBLDADCCCCCFCCCCDCBBCBBBB?BBC@BCBBBB?B?BAA???A?BB?B@98:CDCC=+72698555@B<==48/0,0@@@0A@9=+955'5::55559444550478829>99=@@@BABBCBDCCGCCC?BBBD>@@@??@994<?C@@?@@@?CCCC@CBBBCC?>><?BB=AA:98-7::488988(8>:????CCF;;7::==??<@;==A@@=@C@@@BBAG@BBB<AAA=>?CCCCCCBB>@@AAAAABBBCC?CBD@C:::A@@3939>>>@999
@ATNG8:02782:02166
GATGGTAGCTCTGCTCTGACTCTCGTACTCATTCGTTTCGGAAGAGACAGGTACGTTAATAGTTAATAGCGTACTTCTTTTTCTTGCTTTCGTGGTATTCTTGCTAGTTACACTAGCCATCCTTACTGCGCTTCGATTGTGTGCGTACTGCTGCAATATTGTTAACGTGAGTCTTGTAAAACCTTCTTTTTACGTTTACTCTCGTGTTAAAAATCTGAATTCTTCTAGAGTTCCTGATCTTCTGGGTGCGCTACAGTCTCCTACCATCGATAACCTCGAGTCT
+
@@AB<A=CDC@HC=?>><;@CBBCBCCB@???=@CCC>BB@CACCCCCDD:@<<@?;>:??;<9B9?;;@>;;;=888<<=,<<9:>@B=@///)//96::6=>>>>?<===>>>;;9:AA?B@CCBBBBBC@BBBB?BBBAAA@@AAAAC???A=@AC@DCAC=@ABBBBCBC@ABCCC9A=B?CBHIH5DCCCC<AAA;<;AAAB>ABBB2CA@AB@C@CB?@AABBAA>A?AAAAAB@A?AA;AA@BBBBFGBBACC?@AC?@;;;@@@=@?@CCBAAAC
@ATNG8:02784:02126
GATGGTAGGACGAGCGTCTGAGAGGTACTCATTCGTTTCGGAAGAGACAGGTACGTTAATAGTTAATAGCGTACTTCTTTTTCTTGCTTTCGTGGTATTCTTGCTAGTTACACTAGCCATCCTTACTGCGCTTCGATTGTGTGCGTACCGCTGCAATATTGTTAACGTGAGTCTTGTAAAACCTTCTTTTTACGTTTACTCTCGTGTTAAAATCTGAATTCTTCTATAGTTCCTGATCTTCTGGATATGAGTGACTCGTGCTACCATCGATAACCTCGAGTCT
+
@6:69<<<7<///9//5=545;994;555;55.44490:95;:<<@CB;?<@@@@C@D@BBAB@D?;;:95499<344444$48388:=4455;6;;<6<A:;????@>ACBCDBBB?@AD@B?CBA@ACA@?@CCC@I;;;BB@@@@?B@@ACD@BBA?AA=@<@@A;;;BCCADCDCC:B=A=;;;;;*;:BBD6;;B;;;C;;;4;:;*9?=99299=>;AAC@@??;?;??>@AA<??B=BAA<;;CB;;;??A;;;::949==>>??<@?BACBB@@?
@ATNG8:02785:02147
GATGGTAGCGAGCGAGTGTGTATACCAGAAGATCAGGAACTCTAGAAGAATTCAGATTTTTAACACGAGAGTAAACGTAAAAGAAGGTTTTACAAGACTCACGTTAACAATATTGCAGCAGTACGCACACAATCGAAGCGCAGTAAGGATGGCTAGTGTAACTAGCAAGAATACCACGAAAAGCAAGAAAAAAGAAGTACGCTATTAACTATTAACGTACCTGTCTCTTCCGAAACGAATGAGTACGATGAGATCTCGTGTGCTACCATCGATAACCTCGAGTCT
+
BB@@7;=<<<>@?BBBCCCCCCCBA?AAB>@A@???=@?BCBBBBB=??>B>A?@99:;;(;=AA@B@@A@@AA9A@;;;;.5;6;.955&4;;65<9ABECCD9:9:C=ABB?BB??ABBBCCGICCCCC@BBBB@BAAABCCC?CAC;;8;B;;;CCC?ABAC@?<?B?BBA>A@9:::+::929:::::%:;4972688AAA=A;??@A=A<@@CCB@BDCBBBB@D?CCD>BBB????AACCCD??@BBCAAABDB??????<?;;;??A:>:>A@AA@@@
@ATNG8:02787:02153
GATGGTAGTGTGTCTCTGAGAGTAGTACTCATTCGTTTCGGAAGAGACAGGTACGTTAATAGTTAATAGCGTACTTCTTTTTCTTGCTTTCTGTGGTTATTCTTGCTAGTTACACTAGCCATCCTTACTGCGCTTCGATTGTGTGCGTACTGCTGCAATATTGTTAACGTGAGTCTTGTAAAACCTTCTTTTACGTTTACTCTCGTGTTAAAAATCTGAATTCTTCTAGAGTTCCTGATCTTCTGGATAGCGACGCGATATACTACCATCGATAACCTCGAGTCT
+
949;5;==EFCA;665545::<<><<;9:58448<==3::0505==A@>>:666>>:>;>==@:>4955==>>>@;>BBBC3@?;<:00+08..-(-(-505944433:=:>>>==?9605??:@>ADCCCCCF@CBCC@CCCCCBBBCCBBBBBAA?BBB@BC@D?BB@@?BBCC?BBDDD9A;?;::9:*;AAAB=CBBBCBCABB@CIMI5CAAADAGACEACCCCCCC?C?BBBCCC?CBC@AAACCCCCCCCAAACCBBBC?BBBBCCC>A>@BBBBBBB
@ATNG8:02787:02165
GATGGTAGCATCATGTATATCTCACCAGAAGATCAGGAACTCTAGAAGAATTCAGATTTTTAACACGAGAGTAAACGTAAAAAGAAGGTTTTACAAGAACTCACGTTAACAATATTGCAGCAGTACGCACACAATCGAAGCGCAGTAAGGATGGCTAGTGTAACTAGCAAGAATACACGAAAGCAAGAAAAAAGAAGTACGCTATTAACTATTAACGATTCCTGTCTCTTCCGAAACAAATGAGTACTATGTAGAGCTCTATACTACCATCGATAACCTCGAGTCT
+
;6>?7;;BB@BBBB@BBBBB@@?BB;@?@::9=@@@=A;?>>793:43713?BB@@@DD>+902228559222:398B=@@@+@C@C?BCC700@:00)//77:44.46::7<BA<??97:@BBBBA@@@@?@>@AAE?ABCCFCAB=B@B@@=@DCA@@?B???@BBC=>>:;000:656.522+555555$5:599;;>:>BB=B=====9=773--)-(--774557<7<==6===6<<<;;;<==BCBBBAAA;;;?ABA???=?>>>>;:1818<<<=;;<
@ATNG8:02793:02120
GATGGTAGTGTGTCTCTGAGAGTAGTACTCATTCGTTTCGGAAGAGACAGGTACGTTAATAGTTAATAGCGTACTTCTTTTTCTTGCTTTCGTGGTATTCTTGCTAGTTACACTAGCCATCCTTACTGCGCTTCGATTGTGTGCGTACTGCCGCAATATTGTTAACGTGAGTCTTGTAAAACCTTCTTTTACGTTTACTCTCGTGTTAAAAATCTGAATTCTTCTAGAGTTCCTGATCTTCTGGAGATACACATGATACTCTACCATCGATAACCTCGAGTCT
+
;6@;8<=BCCDFCCCBBBBCBBBBAAACCBBB@BBBB=BB@C@CCCGCFC@BBBED@D@BBCC@D?BBBCDDDCC@CCCDD5CC?@@AA:@@@@496=9=C@BBBBCDBFIDDDCBB@CBB@B?CCECABBB@BCCC@CCBBCABABCCAA>@BD@CCC@@@>A>CBABACBCB?A>@>@6>=B=::99*;CAAB>BBCCCBCCCC@DDDD3C@@ACACADG@DC@?@AA<@;@@@ABC?BAB@BCCHCCCCBBBCCCCAABBB?B?==B@?<@@BCC@@@AB
@ATNG8:02793:02125
GATGGTAGCGCACACATAGATACAGTACTCATTCGTTTCGGAAGAGACAGGTACGTTAATAGTTAATAGCGTACTTCTTTTTCTTGCTTTCGTGGTATTCTTGCTAGTTACACTAGCCATCCTTACTGCGCTTCGATTGTGTGCGTACTGCTGCAATATTGTTAACGTGAGTCTTGTAAAACCTTCTTTTTACGTTTACTCTCGTGTTAAAAATCTGAATTCTTCTAGAGTTCCTGATCTTCTGGGTGTATCAGCGAGTATCTACCATCGATAACCTCGAGTCT
+
BCA@<@669<CGCCCCCBCCCCCCCCBBBCBB?@@@A8@A5;4;ABDEAA>ACCBB?B@AAAB?B@BCDCCCCCC?BBBBB1BB=?@@@:=@AB>BBD?CD;;:BDDFAFBBBCICC@BCC@C@CECBBCCC@CDAA<@@@@BBCBCDBBBCA@@<@AA?AB?B?BABAABBBB?BCCDC;D@C>BBABA0@@AAC:;;BBBBCBA?4:;;;*;@@BC?A?AE?@@DBBBB?B@BCCDDD?AACC=AABCCCG:;:CCCCCCCCC@@9;;AAA=B?BBB???BB
@ATNG8:02799:02153
GATGGTAGCACGAGTCACTCATATCCAGAAGGTCAGGAACTCTAGAAGAATTCAGATTTTTAACACGAGAGTAAACGTAAAAAGAAGGTTTTACAAGACTCACGTTAACAATATTGCAGCAGTACGCACACAATCGAAGCGCAGTTAGGATGGCTAGTGTAACTAGCAAGAATACCACGAAAGCAAGAAAAAGAAGTACGCTATTAACTATTAACGTACCTGTCTCTTCCGAAACGAATGAGTACTGCGTCTCACTCTCGCCTACCATCGATAACCTCGAGTCT
+
@@AB>BCBBCCDCCCCCCDCDABBCAFCC>B=ACAA>A@BBCCCBB?CB?A?BB@@ACCC3D?DCCDCA@A@@?8@@@ABCC3BB?B?BCC:B?A;>;;;>=>AA:?::82:??:>=AAA>>>A>><>>>@@;??AA=@<><@@@<AD<@::6;;;;EBBB<??@???<@@<@>>8=<888(596//////'//(/8;9?@@>>;>;?>>>=A=??@@@<A@A@@@@9>9>AA:AB?;8::>:::888AAAA@@===A???;@@A<A::8;996<:=?=>>???
@ATNG8:02768:02196
GATGGTAGCTCGCTGAGATATCTCCAGAAGATCAGGAACTCTAGAAGAATTCAGATTTTTAACACGAGAGTAAACGTAAAAAGAAGGTTTTACAAGACTCACGTTAACAATATTGCAGCAGTACGCACACAATCGAAGCGCAGTAAGGATGCTAGTGTAACTAGCAAGAATAACCACGAAAGCAAGAAAAAGAAGTACGCTATTAACTATTAACGTACCTGTCTCTTCCGAAACGAATGAGTACTACTCTCAGAGACACACTACCATCGATAACCTCGAGTCT
+
<<<<<A;;@BD;66=BBBCA@@BB8<AC?@BBB@@=@?BBBCB?@=?BAC=A@@=<<;;'86;@<<<8:433<13355555$55.5.555&555.544444::9-3-3:49:;347;8?965@B@@@A@@@?A@@?=@?BBBABB>A?@000????=:@8C:@@B?;>>;//*/)/-688(./.(.....$.3.557::::99596777:;A;66:@@;@@@@?BCAC98:B>ADC@?>>AACCCCCBBBBBB???@????@??:>888@@@;@=>>>A@A@@
@ATNG8:02776:02195
GATGGTAGTACATGATAGACGACACCAGAAGATCAGGACTCTAGAAGAATTCAGATTTTTAACACGAGAGTAAACGTAAAAAGAAGGTTTTACAAGACTCACGTTAACAATATTGCAGCAGTACGCACACAATCGAAGCGCAGTAAGGATGGCTAGTGTAACTAGCAAGAATACCACGAAAAGCAAGAAAAAAGAAGTACGCTATTAACTATTAACGTACCTGTCTCTTCCGAAACGAATGAGTACGATGAGAGAGCTCTCTCTACCATCGATAACCTCGAGTCT
+
BA;;26=BCEEG;;;CAABICGCCCACCC@CBA@@??BCFDBBBC@BB?B??<@;;;;;*9<@BCCCCCECCC?CC@@@@@0AB>C7;<;6;>>:;<;=>AABB?B?AB?AAA?BBAAAABACCCFDICA@:>?994;@@@BB;;6<?BCCADBCCCB:98;CCA??<::69@@;??9999+9=>9=>>>@A(>@=A00/9;@>@<><>@BB7;7;AC@B?BBBBBBB=B@??>8@:;7;BDCCBBAAABBBBB@BBB>>:??@AC<?:;:>AA5:7:?>>@>>=
@ATNG8:02781:02190
GATGGTAGTATATCGCGTCGCTATCCAGAAGATCTGGAACTCTAGAAGAATTCAGATTTTAACACGAGTAGTAAACGTAAAAAGAAGGTTTACAAGACTCACGTTAACAATATTGCAGCAGTACGCACACAATCGAAGCGCAGTAAGGATGGCTAGTGTAACTAGCAAGAATACCACGAAAGCAAGAAAAAAGAAGTACGCTATTAACTATTAACGCACCTGTCTCTTCCGAAACGAATGAGTACTATAGACTATCTGAGACTACCATCGATAACCTCGAGTCT
+
4444.5=;BEC;=9<<===B=AABD@>CC899>>9:254944499:7;<7<:;<99777*34333<=3337333(3859555$5947)//)---(-----/5;<;>9==85899=<<;BAAACBBBBBCBC@AC?@<??@@BCBB>A=A::44<;;;;;B7?=>@7717?6:@:687222'2550555555$794988:C>>>;7=72257/919>>>A<AA>>>>@;?:===4>;;5;???BBBA>??AAB@@@AAACBBBBBB?>>?@@@@>A>ABBBB:;;
@ATNG8:02787:02182
GATGGTAGCACGAGTCAACTCATATCCAGAAGATCAGGAACTCTAGAAGAATTCAGATTTTTAACACGAGAGTAAACGTTAAAAAGAAGGTTTTACAAGACTCACGTTTAACAATATTGCAGCAGTACGCACACAATCGAAGCGCAGTAAGGATGGCTAGTGTAACTAGCAAGAATAACCACGAAAGCAAGAAAAAGAAGTACGCTATTAACTATTAACGTACCTGTCTCTTCCGAAACGAATGAGTACGATGAGATCTCGTGTGCTACCATCGATAACCTCGAGTCT
+
//99279==;;;;<;55.554555<=4;;;266><;95:.45<:::>9;;9=:<<<;9988'71773333333;;133/)////$/7)/)/77+7<<8:::://////(4333-388-3488;>@><@;;655=A496<<255:8;9991505,,(,,6,,,::5:===??588499,3,33666'229+22222$252799999::@;A:>??A<@;:;@;;7;B@@@CD?B>AAA=A::68??>>>B@AABBBBC>=>@AA=<=<8818;;;=<=8=;;;;@>?>>
@ATNG8:02792:02191
GATGGTAGTGTGTCTCTGAGAGTAGTACTCATTCGTTTCGGAAGAGACAGGTACGTTAATAGTTAATAGCGTACTTCTTTTTCTTGCTTTCTGTTGGTATTCTTGCTAGTTACACTAGCCATCCTTACTGCGCTTCGATTGTGTGCGTACTGCTGCAATATTGTTAACGTGAGTCTTGTAAAACCTTCTTTTTACGTTTACTCTCGTGTTAAAAGTCTGAATTCTTCTAGAGTTCCTGATCTTCTGGGTGTATCAGCGAGTATCTACCATCGATAACCTCGAGTCT
+
////2777799555555449==?>CBBA@>:943A>>7==:@666BAD?A4:9955.4.49983;295955555=:?@??>+6505899//---(-(--505506///697<=<99554.4;;6<:666@C@CD?@@BB@BBCBCBB;;;;;;;:@B=AAA=@C=@=@@;;:9@AB>B;<<<.<5;<;;;;;*;?AAB=CCBABBAAAB=BBB4:::99:4:=BB@@A@A;99?B?CCBCBA;>:::.::;9@B999A?>?CAA?@>:>:90>>>*0*0::::>??
@ATNG8:02793:02215
GATGGTAGTCTCAGATAGTCTATAGTACTCATTCGTTTCGGAAGAGACAGGTACGTTAATAGTTAATAGCTGTACTTCTTTTTCTTGTCTTTCGTGGTATTCTTGCTAGTTACACTAGCCATCCTTACTGCGCTTCGATCGTGTGCGTACTGCTGCAATATTGTTAACGTGAGTCTTGTAAAACCTTCTTTTACGTTTACTCTCGTGTTAAAATCTGAATTCTTCTAGAGTTCCTATCTTCTGCGCGTATGTATGTCGCCTACCATCGATAACCTCGAGTTCT
+
9445.5555:<<9;;=;;:<<:::999:544;8566@7??:><>BAB>44.4/78816)///-(/)--6---7669477:9:'663///96(//3848:94::*///86828873339;488<6<.66656:<=:<;;<;<///9//5;55555/9;6///699383///559555.44444&4.434555&499:=255=::955555;;;+55566169>?8<9:0///)/)/77/4.4795555445555555555.5::59544444.4.43////)/-
@ATNG8:02803:02176
GATGGTAGAGTATCAATGTGTATCTCCAGAAGATCAGGAACTCTAGAAGAATTCAGATTTTTAACACGAGAGTAAACGTAAAAAGAAGGTTTTACAAGACTCACGTTAACAATATTGCAGCAGTACGCACACAATCGAAGCGCAGTAAGGATGGCTAGTGTAACTAGCAAGAATACCACGAAAGCAAGAAAAAGAAAGTACGCTATTAACTATTAACGTACCTGTCTCTTCCGAAACGAATGAGTACTACTCTCAGAGACACACTACCATCGATAACCTCGAGTCT
+
9565:>?666<;9//)/79;;:////)/665/46?99099A@@ABBB?BB@B?CCB:::::';=@@=>?B@@ACM?CBBDFEE.;;2:8=>>.@@<755555===B7B>BC?BAA;>?>;@@@@B:99@@@>B?B;;;?BBBCBBAA;@<@;<5;B;9:;@G?FBBBA@;AA>ABC>BABBC>C??=;A>>>*878)88789::>A;@<<<9;8<5:;CAA?CA@@B@@<@;?@A:99@?CDBBB:88?@>>>>?A:9:999AAA@;78///8994:855577978
@ATNG8:02756:02223
GATGGTAGTCTCAGATAGTTATAGTACTCATTCGTTTCGGAAGAGACAGGTACGTTAATAGTTAATAGCGTACTTCTTTTTCTTGCTTTCGTGGTATTCTTGCTAGTTACACTAGCCATCCTTACTGCGCTTCGATTGTGTGCGTACTGCTGCAATATTGTTAACGTGAGTCTTGTAAAACCTTCTTTTTACGTTTACTCTCGTGTAAAAATCTGAATCTTTCTAGAGTTTCCTGATCTCTGGAGGTTATCATCAGCGAGCTACCATCGATTAACCTCGAGTC
+
=<:A8<;;AECCCCCBBBB?BB@@@CAAACC?AABC<@@<@?BBBABBB>ABBBB>B>BBBB@B?@==A:8;AA=@>><>.::7;@BD;AB>>9>;;5<A:>>?ACB<=;=?D?AA<A>><><@@>AAAAA9@@A?9@>>>>>>>>???B;::A7:;=;==8=:888@@====:==>BB5B=B;;;;;;*7;333-3---22,,,--999(45999*/.66.577>;9;;1;*/.88::<@@;AD<@<@>>>A@@@@A@@=<73-367733-30:5:===?==
@ATNG8:02758:02255
GATGGTAGTGATACAGATCAGACACCAGAAGATCAGGAACTCTAGAAGAATTCAGATTTTTAACACGAGAGTAAACGTTAAAAGAAGGTTTACAAGACTCACGTTAACAATATTGCAGCAGTACGCACACAATCGAAGCGCAGTAAGGATGGCTAGTGTAACTAGCAAGAATACCACGAAAGCAAGAAAAAGAAGTACGCTATTAACTATTAACGTACCTGTCTCTTCCGAAACGAATGAGTACGATGAGAGAGCTCTCTCTACCATCGATAACCTCGAGTCT
+
@@A@8==?A@=>C?@B=B;;9BBBB?BDD?CAABBB?B@CBB<:?:7AA?B<?=;77778$2222232688333,3./)///&//)/)55)555.55554:;::5:85404:9-4598;A>B@@@@BAABB@CBBB>??BBACAA>B>BAA>A@@?BAAA?BBBBCC@FD99:@=@@>=;3555/5;@@@.?A49::9<9;>>;A688=>=D=859CC?BBCCCCC@C>AAB=A::6:>?@BBBBBBBBD?@@AAA???AA?>>;>;;:>??5:5:==>?::;
@ATNG8:02762:02265
GATGGTAGGACGAGCGTCTGAGAGGTACTCATTCGTTTCGGAAGAGACAGTTACGTTAATAGTTAATAGCGTACTTCTTTTTCTTGCTTTCGTGGTATTCTTGCTAGTTACACTAGCCATCCTTACTGCGCTTCGATTGTGTGCGTACTGCTGCAATATTGTTAACGTGAGTCTTGTAAAACCTTCTTTTTACGTTTACTCTCGTGTTAAAAATCTGAATTCTTCTAGAGTTCCTGATCTTCTGGGCAGACTCTCACACGCCTACCATCGATAACCTCGAGTCT
+
@??;:@>B@BCCBCBAA==DCCCCADGHCCA@=@AAB=BEAE@BBBCGCCB@DCCC@B@BCCD@C@@AAECBBAC;;::;;);B=CBDE?BABC@CCF@JC?A@AMCI@CCCCCDDD@CCD?B?CCCCCFBB?BCCC@ECCDBAAABBBBCAAAB<@AD?BB>B>A@CCBBCCC=B;;;:.;=A=;;;;;*;@@@C>CCCCGGD;;;5;;;;*;A@AB@B@CC@BBBCB@@>@@CCCCCC@BBBC>CCCCCCCCBBBCCBB@BBCAC@@@D@@=?@BBBBBBBB
@ATNG8:02775:02225
GATGGTAGCTCGCTGATGATATCTCCAGAAGATCAGGAACTCTAGAAGAATTCAGATTTTTAACACGAGAGTAAACGTAAAAAGAAGGTTTTACAAGACTCACGTTAACAATATTGCAGCAGTACGCACACAATCGAAGCGCAGTAAGGATGGCTAGTGTAACTAGCAAGAATACCACGAAAGCAAGAAAAAAGAAGTACGCTATTAACTATTAACGTACCTGTCTCTTCCGAAACGAATGAGTACGAGAGAGCACACGTGTCTACCATCGATAACCTCGAGTCT
+
BBBC@CCDCCCCD;;;CCCBBBCBB?BBB@CCCCCA?A?9::BBBB?BC?A>BBBCBBBB3D@BB?A@@@///7.5600000*;A>C4:::&5@;6596==<<>>9@>@B<@BA8::A@BBBDECCCCBCCC?AABB>BAAABCAA>A@C@@?@CCBCBAB?CCCC??>?C?AAA<><888*68749899::';>:>888A@>8838;??DB=A<@@CBB@BBAABBB@B?BCC>CCC?BBBBBBBAAABDB:>>BB@@AAAAA@?<?888@@@7:7:AADB==>
@ATNG8:02779:02263
GATGGTAGCTCTCTCTGACTCTCGTACTCATTCGTTTCGGAAGAGACAGGGTACGTTAATAGTTAATAGCGTACTTCTTTTTCTTGCTTTCGTGGTATTTCTTGCTAGTTACACTAGCCATCCTTACTGCGCTTCGATTGTGTGCGTACTGCTGCAATATTGTTAACGTGAGTCTTGTAAAACCTTCTTTTTACGTTTACTCTCGTGTTAAAAATCTGAATTCTTCTAGAGTTCCTGATCTTCTGGTGCGCTACAGTCTCTCTACCATGATAACCTCGAGTCT
+
@@00)//:99<BB656;;<<<>>>><;;:44.4=::(445:.43888333(4:;<;8?444<=7=58=CCBBBCA??;;;;+99;AAAA:>A@@;@:::*9>)//....(.788;<9=5///5=7=;??@@@A<AAAA<?:;;??@@@???@;;;>5;:;9=>:?;???@?====:===DD5@<>:=>???/@C<<<69:9///666=;@??@/@;;;B>E<;;7;>>===>:>9>>?::@166859:>=>>>>;;:;AAAA=995663999,9,,,,,2722
@ATNG8:02782:02243
GGATGGTAGCGCACACATAGATACAGTACTCATTCCGTTTCGGAAGATGACAGGTACGTTAATAGTTAATAGCGTACTTCTTTTTCTTGCTTTCGTGGTATTCTTGCTAGTTACACTAGCCATCCTTACTGCGCTTCGATTGTGTGCGTACTGCTGCAATATTGTTAACGTGAGTCTTGTAAAAACCTTCTTTTTACGTTTACTCTCGTGTTAAAAATCTGAATTCTTCTAGAGTTCCTGATCTTCTGGAGATACACATGATACTCTACCATCGATAACCTCGAGTCT
+
-(-6638777=>>>666;@@<<<BBBBBCB=@=+0)/77.79297@:55;9//)/////15065//)/3977:<4444388:;;);<453<=5556<8<9;6;A=@A@BAA=AAAABCCC?@@E@D@BBBHB;;;@CBBB@B@B@;;99AA>>:88..)---355,50/////;;55.44<<=>+>8=265==<$44455)///////:<>:@>>@+@==?@;@:==9=?=:>99248=945:???@@=;;;A@BB;;:9:@?CCAA@@:@0000006=>AA877<<<
@ATNG8:02784:02258
GATGGTAGAGTATCATGTGTATCTCCAGAAGATCAGGAACTCTAGAAGAATTCAGATTTTTAACACGAGAGTAAACGTAAAAAGAAGGTTTTACAAGACTCACGTTAACAATATTGCAGCAGTACGCACACAATCGAAGCGCAGTAAGGATGGCTAGTGTAACTAGCAAGAATACCACGAAAGCAAGAAAAAGAAGTACGCTATTAACTATTAACGTACCTGTCTCTTCCGAAACGAATGAGTACATAGATATACGTATAGCTACCATCGATAACCTCGAGTCT
+
>=;:05<<@?<>B>>665?@=99::.977-33:<4525?CDDCCCG@CC@C?BBCAB@@A,A>AAABCA@=994/5?@A@@@+==:C@BBB9CBB>AA?????>A?B@BA@C??;?AA@B@BACCCCCCDCC?AACC=@?@@@@??9?=@;;5;@@@@AAC?DCCBBB>AB@BAA>AB@@@<A@<:88888(8>1::::==<??<?=A@??;?8=<BAB>BCCBBCC@C@BBC<B;;59999AAB?@?BBAABBBBB@A@=>>?B;>==<;==5;6:@AA;;;>
@ATNG8:02785:02248
GATGGTAGGTGCACATGAGTGTATCCAGAAGATCAGGAACTCTAGAAGAATTCAGATTTTTAACACGAGAGTAAACGTAAAAAGAAGGTTTTACAAGACTCACGTTAACAATATTGCTAGCAGTACGCACACAATCGAAGCGCAGTAAAGGATGGCTAGTGTAACTAGCAAGAATACCACGAAAAGCAAGAAAAAGAAGTACGCTATTAACTATTAACGTACCTGTCTCTTCCGAAACGAATGAGTACCTCTCAGACGCTCGTCCTACCATCGATAACCTCGAGTCTA
+
==:@=?==8=>CA;?;;669CCBAB:;:A>AA@@;;8;?;;;CBBC@CDACABCC@AAAB1A@LFGDECCCCCB>CFCCEFF3;;7;;@@?5@AA>;:8??@@AA=A?A>:>@@7;0//=@BBCCBCBBBB@A=@AAA?AA@A@>9::*;<AAB@BE@???>D=ACA::99;?8??=8<99777(775-55522$27065556667:.615=>><@<@@CBA=A@0000<:<:0::.4947?<<===B@A??>=799;;9>00/058;56:666//*/489;;?>>88
@ATNG8:02791:02269
GATGGTAGTGCGTGAGAGAGAGACCCAGAAGATCAGGAACTCTAGAAGAATTCAGATTTTTAACACGAGAGTAAACGTAAAAGAAGGTTTTACAAGACTCACGTTAACAATATTGCAGCAGTACGCACACAATCGAAGCGCAGTAAGGATGGCTAGTGTAACTAGCAAGAATACCACGAAAGCAAGAAAAAGAAGTACGCTATTAACTATTAACGTACCTGTCTCTTCCGAAACGAATGAGTACGAGAGAGCACACGTGTCTACCATCGATAACCTCGAGTCT
+
59@?7<<@BB66666<<@@ACCFFG=BBC?EBBB@?>>4=??@BBB>BB@B=??BBBCC=+;6::7;;:@8827.55==;>0?A?D>BBB9@AC@;;;BBBBBB?B?AB?BBA?CB@?ACCCBBBDDCBBA>A@9:5::::AAAA=@<@00+0===?@BC@AAAAA@;@@=893176/..'...(.....$.706555=>?;;6=6///;1606@HHH@DA@@BBC8:8:BA9@AA?AAABBCBBBBBCB?>>AAAA>>>>>>B>><;;AAA<@=>>=AA??@
@ATNG8:02793:02262
GATGGTAGCGCACACATAGATACAGTACTCATTCGTTTCGGAAGAGACAGGTACGTTAATAGTTAATAGCGTACTTCTTTTTCTTGCTTTCGTGGTATTCTTGCTAGTTACACTAGCCATCCTTACTGCGCTTCGATTGTGTGCGTACTGCTGCAATATTGTTAACGTGAGTCTTGTAAAACCTTCTTTTTACGTTTACTCTCGTGTTAAAAATCTAATTCTTCTAGAGTTCCTGATCTTCTGGGTGTATCAGCGAGTATCTACCATCGATAACCTCGAGTCT
+
BDEE?CBBBCDEFCBCCBBBBBCCCCCCCCBC?BCCC>CD?C?CCBDDCC?CBBCC@C@BAAA=A>A@ABA@@@C@BBDCC3AA7::CB=CBBB@BCE?CC9;:BCCD@CCCCBBBD@DDC?B?CCCCBAA@=@BBB@CCCCCBBBCCCBBCCBB?BBB@CC?C?BBBBABBCC=AACDD;B=?;::9:9*:?AAF=BBCCEBBBBB?CBBC5CCCD@F@BB>@?BCBBA?B?BBBCCG@CBBA>ACCCCDAAABBBBCDDDCB?@9::???;@=A??999@@
@ATNG8:02759:02283
GATGGTAGCGCATATCAGCGCAGCCCAGAAGATCAGGAACTCTAGAAGAATTCAGATTTTTAACACGAGAGTAAACGTAAAAAGAAGGTTTTACAAGACTCACGTTAACAATATTGCAGCAGTACGCACACAATCGAAGCGCAGTAAGGATGGCTAGTGTAACTAGCAAGAATACCACGAAAGCAAGAAAAAGAAGTACGCTATTAACTATTAACGTACCTGTCTCTTCCGAAACGAATGAGTACGATGAGATCTCGTGTGCTACCATCGATAACCTCGAGTCT
+
:6<<8<@@ACCCFGCDBA@@;;<;;,:BC?BBB@@@?A@CDAAABB?AD5:29@A;;;;;';>CBBCCCDBBBB9AB;;;;;*;>9>5999&9@@8<B=CBAAAA>?=@C@CCB>AABBCABCCBBCBCDDD@ABCC@@@@CDAAA?C?B::9;CCCCCBA?@@?AAA>BD<??C@BBAAA2999199999(9<5;877=699><@;>>AB=B===CDC@CCC@@AL@C>@AD<@;:6:@>?AABCCBBBBBBAAABA;;775<><999:966089;;;AA@>=
@ATNG8:02763:02317
GATGGTAGTATCTGTCTACGAGAGCCAGAAGATCAGGAACTCTAGAAGAATTCAGATTTTTAACACGAGAGTAAACGTAAAAAGAAGGTTTTACAAGACTCACGTTAACAATATTGCAGCAGTACGCACACAATCGAAGCGCATTAAGGATGGCTAGTGTAACTAGCAAGAATACCACGAAAGCAAGAAAAAGAAGTACGCTATTAACTATTAACGTACCTGTCTCTTCCGAAACGAATGAGTACTACTCTCAGAGACACACTACCATCGATAACCTCGAGTCT
+
:<BB@BCCD@;66<<<=CBBAABAB=AA@=AA:::@<>9>BCBBAC@FC=?<?BB??CBB/B;???AAAA@???3==:;;;;*;C>B5<;<.;B@=CA@@CCDCC?B@BD@BAC>AB??@CCCCCCCCCCCC?ABCC?BBB?88589=:?AB>BBBBAAAB?AAAAAA>BA<@@@<@AADD:B??9=<<<<,<@>A799GKCBB?B@AAAA=@<@A@@B?BBBBB@@<A<ADD8ABB?BBBF>=>ABCCCBA>CCCCCBBCBDBA>@8:9@99394:BBCBBCB
@ATNG8:02764:02279
GATGGCACTGCGCACACATCCCAGAAGATCAGGAACTCTAGAAGAATTCAGATTTTTAACACGAGAGTAAACGTAAAAAGAAGGTTTTACAAGACTCACGTTAACAATATTGCAGCAGTACGCACACAATCGAAGCGCAGTAAGGATGGCTTGTGTAACTAGCAAGAATACCACGAAAGCAAGAAAAGAAGTACGCTATTAACTATTAACGTACCTGTCTCTTCCCGAAACGAATGAGTACTGTATCTATGTGTGCGCTACCATCGATAACCTCGAGTCT
+
A:::5;<>>@ICCBBCCD???=?BC@CBCD??<>?>??E?@??BB;?<?AABBBBB1?<?BBABB@AABD:<<98888(8=8;9===2>??;?<:;AAA@@<@===8<?>4:9????@@AAAAA>>=A;AAAA;>>>>><<=:@<ABA=8:8:??@C;@?@@?@;@A;@@A<?>=AC5>>><9977,9;:>AAAAB???<@<=;99*/*/999?<@BC????8<<6=AA:ABB8==BD>>=>>>>C@@>==AA@@>>>AAA<A:::AAA9>7;??@AAA>
@ATNG8:02765:02292
GATGGTAGCACGAGTCACTCATATCCAGAAGATCAGGAACTCTAGAAGAATTCAGATTTTTAACACGAGAGTAAACGTAAAAAGAAGGTTTTACAAGACTCACGTTAACAATATTGCAGCAGTACGCACACAATCGAAGCGCAGTAAGGATGGCTAGTGTAACTAGCAAGTATACCACGAAGCAAGAAAAAGAAGTACGCTATTAACTATTAACGTACCTGTCTCTTCCGAAACGAATGAGTACTATGTAGAGCTCTATACTATCGATAACCTCGAGTCT
+
BCBC?CBCBCCCGCDHC@;;=BCGGA@AA?ACBA;;:;=@@BBABC?BB?A???????=?.;8=>>???=<=B?6<<;;:;:$95254555&555.5<<<566<<9=9<<:?B=>@@A@BAAA@?B=C???C@@@AB@?>>>873:6@8@9904<<455BB?BCCCDD=AABBBB400//).53.57777(776:5////36:7>9>@;;7;;?>A<<7;BC@@AC@B?BCA;A::6:??ABBBBBBAAAAB>>@@@@??CAAA=;;//+/5::::?=>=
@ATNG8:02777:02274
GATGGTAGGAGACACGTCGCACACGTACTCATTCGTTTCGGAAGAGACAGGTACGTTAATAGTTAATAGCGTACTTCTTTTTCTTGCTTTTCGTGGTATTCTTGCTAGTTACACTAGCCATCCTTACTGCGCTTCGATTGTGTGCGTACTGCTGCAATATTGTTAACGTGAGTCTTGTAAAACCTTCTTTTTACGTTTACTCTCGTGTTAAAAATCTGAATTCTTCTAGAGTTCCTTGATCTTCTGGCGCTCTGTCACGATCTGCTACCATCGATAACCTCGAGTCTATCACCTGAC
+
BBBC:>CB:CCDDCA>9///<<<<=@CBBB;;7;A@C9;;5:8<<;=9=:799=>?9?=??=B?C>=B@B@B;<<7=9;;;*22165555*59::7;@?7@B?A@@>>>;>>>>@>>><???<?=AA=>==?A=>>>B588@><<=>>>>>>====:===:==9=;?@=>>@@@@9==?>>2>:=488888(8>>=>8>>@@?>?@;;8;DDD/CCA?@<@;995:<<:=99-3)-(-7779*,*((((*25678775655;79;=9;7-----67295669;66///8<9=:8776
@ATNG8:02782:02312
GATTAGTGTGTCTCTGAGAGTAGTACTCATTCGTTTCGGAAGAGACAGGTACGTTAATAGTTAATAGCGTACTTCTTTTTCTTGCTTTCGTGGTATTCTTGCTAGTTACACTAGCCATCCTTACTGCGCTTTGATTGTGTGCGTACTGCTGCAATATTGTTAACGTGAGTCTTGTAAACCTTCTTTTTACGTTTACTCTCGTGTTAAAAATCTGAATTCTTCTAGAGTTCCTGATCTTCTGGGATGTGTGCGCAGTGCCTACCATCGATAACCTCGAGTCT
+
///,//99:<><><;594444998<554;<499:<1:;0504<99;;<9>>;;;8<8;99;29.5999:;65589=>>>,9:7<<B@8AB;;5<::4:C=?@@@@@=@>>;555@>;><4945<>A999CC=ABB?BBBBAAAEFCCBAA@@>;0..*.:*-(-/>?>;@B?==;;909./)/////$//:>:,99>>??A9694=999$/////4:4:;7;9944443838434557<<>=2<555555554;544505<=7<5555497=4:::::::9
@ATNG8:02793:02307
GATGGTAGTATCTGCACACTCTGTCCAGAAGATCAGGAACTCTAGAAGAATTCAGATTTTTAACACGAGAGTAAACGTAAAAAGAAGGTTTTACTAGACTCACGTTAACAATATTGCAGCAGTACGCACATAATCGAAGCGCAGTAAGGATGGCTAGTGTAACTAGCAAGAATACCACGAAAGCAAGAAAAAGAAGTACGCTATTAACTATTAACGTACCTGTCTCTTCCGAAACGAATGAGTACTATAGACTATCTGAGACTACCATCGATAACCTCGAGTCT
+
?==93;;<A@BABAACB@;B=B@BB>@AA9?=>>==8?;>>AA?<?898/8<899<;;7;'79;<8<B:::???887@BBCB1@A;@4;;;*;EBCGCCCCCCBB=A=@@=;<;?CCBCCAAABBCBDCC@@>?BAA>AAAABBBB=A=A997:ACBBBBC?BCB????AA=???<;;AAC3;::488888(7:1:788==C??<?<>>>A=A;>>CCC@CBCCBBB5;5;;;099929?@AAA??>???CAAACBCCBBBBBCC@E:;9BA@=A?BBBBC@??
@ATNG8:02802:02283
GATGGTAGATATATGCACGCTCTACCAGAAGATCAGGAACTCTAGAAGAATTCAGATTTTTAACACGAGAGTAAACGTAAATAGAAGGTTTTACAAGACTCACGTTAACAATATTGCAGCAGTACGCACACAATCGAAGCGCAGTAAGGATGGCTAGTGTAACTAGCAAGAATACCACGAAAGCAAGAAAAAAGAAGTACGCTATTAACTATTAACGTACCTGTCTCTTCCGAAACGAATGAGTACTGTATCTATGTGTGCGCTACCATCGATAACCTCGAGTCT
+
??AA:=<<<B>A=A;@?;;;>>=@><<9;.488977047@@BBBBB?BC?B?@??9::99$2.558B@@@>>?E:==BCC=BDCC?A?ACC9CAC?CB@@@AA@A=@?BC@EEI@CCBBBCDBBCDDDBBCC@C????AAAABCBB=A>A;:5:=<=>?BD=BBBBBB>??;?AA>AA;;;17881778787%7=/57255=:>=:>::@==5858@CCCADDCA@AB?A>@@@8@;;49<<=?AB?@?AAABBBBBBBBBBAA@@<@===>;;5;8==?A?>>>
@ATNG8:02803:02271
GATGGTAGCTCACGTACGTCACACGTACTCATTCGTTTCGGAAGAGACAGATACGTTAATAGTTAATAGCGTACTTCTTTTTCTTGCTTTCGTGGTATTCTTGCTAGTTACACTAGCCATCCTTACTGCGCTTCGATTGTGTGCGTACTGCTGCAATATTGTTACGTGAGTCTTGTAAACCTTCTTTTTACGTTTACTCTCGTGTTAAAAATCTGAATTCTTCTAGAGTTCCTGATCTTCTGGGTCTCTCTCTCACGCACTACCATCGATAACCTCGAGTCT
+
9;:>=@?;@<CCBBB;;6BFBAAAAAACCB@@=BAAA<BA=A@B@@@@@@BAAAAA?C=AB??:@=;:9:BA@9926???D+CC=@?A@:?BAA4;994:C6::9BBC@CCFCABBB?AAA>A?BC;;;BBB?CA@@7;;A;;;ABB@@@@CBAA>@?>9=<:;:000<<==@;>9:9.5.5755555$599=<,99@9:9C@???B=@=,4496;8=?CC@AAABCCA?A>:::@@?9?ABB>CFFCCBCCCCC:;:A;;;A=A@?@A;;59299:AB?@?
@ATNG8:02804:02279
GATGGTAGCTCACGTACGTCACACGTACTCATTCGTTTCGGAAGAGACAGGTACGTTAATAGTTAATAGCGTACTTCTTTTTCTTGCTTTCGTGGTATTCTTGCTAGTTACACTAGCCATCCTTACTGCGCTTCGATTGTGTGCGTACTGCTGCAATATTGTTAACGTGAGTCTTGTAAAACCTTCTTTTTACGTTTACTCTCGTGTTAAAATCTGAATTCTTCTAGAGTTCCTGATCTTCTGGTAGAGCGTGCATATATCTACCATCGATAACCTCGAGTCT
+
ABBB@HDCCBBDABCB;;BDCCCBBBCBBB;;6;ABD=CC@C?CAAACCC@CBB??4:69BCC@C?CCBBACCCC@BBB@@2?:4<888)8@@A=AAB<@?==00/695;;888>@@<???<A<BBBC>====BA@?18886555::7988377>+/.339;6A;>>?:95898/.//55)5383/----(/6666(--3---6657-555'25537274//*/773////6067;;==5;;;4;===>>>;;;;>===>>?AA;>;;;>77179///777<>
@ATNG8:02804:02309
GATGGTAGTGCGTGAGAGAGAGACCCAGAAGATCAGGAACTCTAGAAGAATTCAGATTTTTAACACGAGAGTTAAACGTAAAAAGAAGGTTTACAAGACTCACGTTAACATATTGCAGCAGTACGCACACAATCGAAGCGCAGTAAGGATGGCTAGTGTAACTAGCAAGAATACCACGAAAGCAAGAAAAAGAAGTACGCTATTAACTATTAACGTACCTGTCTCTTCCGAAACGAATGAGTACATAGATATACGTATAGCTACCATCGATAACCTCGAGTCT
+
:;=C@CCCC966;>=<;;@B@A;;;)4>98<CBC@><>8::@ABBB?BB<?;>AA@@@A@)96772//9>//(.6,../////$5949.55)55:59;;<;;:::*0+00/99)//436;>>DCBBBBCCM@@@@@=@@@@@::93;>@;;5:@@@A???>AAABBB?BA????<@@=::)566-66666'.8/6///99<<>:=;??CB:>:=?B;;8;DA?;;;;>;@@=6<:94:@CAAAABB>>;>>///58557<<77717:65665(/(/9959:9:
@ATNG8:02805:02272
GATGGTAGATATATGCACGCTCTACCAGAAGATCAGGAACTCTAGAAGAATTCAGATTTTTAACACGAGAGTAAACGTAAAAAGAAGGTTTTACAAGACTCACGTTAACAATATTGCAGCAGTACGCACACAATCGAAGCGCAGTAAGGATGGCTAGTGTAACTAGCAAGAATACCACGAAAAGCAAGAAAAATAAGTACGCTATTAACTATTAACGTACCTGTCTCTTCCGAAACGAATGAGTACTGTATCTATGTGTGCGCTACCATCGATAACCTCGAGTCT
+
@=BB?CBBBCCCCBAADCCBCAABC@CBB@BC::9B>B>BBC>=?B>A@>A=:9997<==+84=><B@@BBBBC:;;@AAAA0AB?B=ABA9ACEAIBBBEGBBB>A?ACADCC>AABABCCCCCCCCBABC?BAAA=??BBCBCC?B?B9:7;BBBBCCC?CCCAA@?BB@BBA2888888*999388888(8<4=;:;=====:?;???@<@<??BCC@BBCCCCC?B?BBB=BCC?CAAABBBBBAAABBBAA@A:::=@@??<?@@887A<A7;;?@@>==
@ATNG8:02805:02277
GATGGTAGTAGTACACTAGTCATACCAGAAGATCAGGAACTCTAGAAGAATTCAGATTTTTAACACGAGAGTAAACGTAAAAAAGAAGGTTTTACAAGACTCACGTTAACAATATTGCAGCAGTACGCACACAATCGAAGCGCAGTAAGGATGGCTAGTGTAACTAGCAAGAATACCACGAAAGCAAGAAAAAGAAGTACGCTATTAACTATTAACGTACCTGTCTCTTCCGAAACGAATGAGTACGAGAGAGCACACGTGTCTACCATCGATAACCTCGAGTCT
+
0///)/::<<@@>>=;;;:<=556<8<<:9990//7)/)--////:3::69333333333$34;88:;;;<<=A999999:9:#9>=>@>@@2>B>9>C>DCDCCC?B?AA=@AA9@?@:;;BCABBB@@@BC@CAAA?B???AAAB=@@B00-0A>=>@9:89???B@9>==0..)...//)//7155552$29.557255:<<0816===<A8=<A;;5;;?>AAB>A>ACC=C??;????AAABBAB?;;?ADA@@@888A@<7<///9:@9=9=@@??=>>
@ATNG8:02760:02322
GATGGTAGCATCATGCATATCTCACCAGAAGATCAGGAACTCTAGAAGAATTCAGATTTTTAACACGAGAGTAAACGTAAAAAGAAGGTTTTACAAGACTCACGTTAACAATATTGCAGCAGTACGCACACAATCGAAGCGCAGTAAGGATGGCTAGTGTAACTAGCAAGAATACCACGAAAAGCAAGAAAAAGAAGTACGCTATTAACTATTAACGTACCTGTCTCTTCCGAAACGAATGAGTACTATGTAGAGCTCTATACTACCATCGATAACCTCGAGTCT
+
A;BB=BBBBCCCCBCBCBBACCCCD@CBB?BAAB?A=@>AAABBBB?AA?C?CCC@@@@@)64555999@885;399BBBBB1B@>A5<;<'5<<79:66>>>>B@B@BB>ABC>AA::;CEGDCCCBBBCC?CCDC<?>BBBBBB<@=@::6;BAABCCC?BBBCCC?AB?CCC>@>0///)///)/6666,7>7A===@AADD<@:====;?;==BBB>ACAAADB@D?BBB>BBB?BBBBBBBBBBBBBCA@@@@@?A?>??A<A:::@=<6<6<>>@@::;
@ATNG8:02761:02356
GATGGTAGTATAGAGCTCTACATAGTACTCATTCGTTTCGGAAGAGACAGGTACGTTAATAGTTAATTGCGTACTTCTTTTTCTTGCTTTCGTGGTATTCTTGTTTACACTAGCCATCCTTACTGCGCTTCGATTGTGTGCGTACTGCTGCAATATTGTTAACGTGAGTCTTGTAAAACCTTCTTTTTACGTTTACTCTCGTGTTAAAAAATCTGAATTCTTCTAGAGTTCCTGATCTTCTGGCGCTCTGTCACGTCTGCTACCATCGATAACCTCGAGTCT
+
<5557<<=CBA<D9;6D>@@<BBBBCA@>@0000AAA<@B@B@BBBABAA8=;>=948788==7>=A0./9777<4<?DDD*7737788/7555/555/5=:888(6<<885>>9<>>;A;@>>=@@>>;>>>>:>;<<///8897@AB>>>4<:A;>><>;>>99;;<?;6;9:98*9.7+22555'5878818>=9;9//.3(/....#....74926849=>@@;;6;:=>@@EE688>8;966565579955577::9967//66//(/388<;<<>?
@ATNG8:02769:02331
GATGGTAGATATATGCACGCTCTACCAGAAGATCAGGAACTCTAGAAGAATTCAGATTTTTAACACGAGAGTAAACGTAAAAAGAAGGTTTTACAAGACTCACGTTAACAATATTGCAGCAGTACGCACACAATCGAAGCGCAGTAAGGATGGCTAGTGTAACTAGCAAGAATACCTCGAAAGCAAGAAAAAAGAAGTTACGCTATTAACTATTAACGTACCTGTCTCTTCCGAAACGAATGAGTACACACTCTCATATGACACTACCATCGATAACCTCGAGTCT
+
>A?C;?@BBBAJC;:;=C>BDCABA@DCB?@???=>9??ABB994=7=C>CACAA:9:::(2+278>?>==9:9.:6;4444$499>:@@G166>7;;<<;::99447==5=8713388:<<@@C:;;CBBC@BBBC?BABBBBBC@C?@@A>@CBBBAAA?BBBBBB?BB?AAA>AA???8>@@?<=@@@@&770--(--9<=@?<@;>><;:;;99A??;?AA@@@E@C>ABD>CCB=??C???CCCCABBCBBC??BBCBBB??=????A@@4949AAABBB@
@ATNG8:02769:02345
GATGGTAGGACGAGCGTCTGAGAGGTACTCATTCGTTTCGGAAGAGACAGGTACGTTAATAGTTAATAGCGTACTTCTTTTTCTTGCTTTCGTGGTATTCTTGCTAGTTACACTAGCCATCCTTACTGCGCTTCGATTGTGTGCGTACTGCTGCAATATTGTTAACGTGAGTCTTGTAAAACCTTCTTTTTACGTTTACTCTCGTGTTAAAAATCTGAATTCTTCTAGAGTTCCTGATCTTCTGGGCTGCGCTGATATGCGCTACCATCGATAACCTCGAGTCT
+
AAAA055@:>;;9CCC?>>BBCCD@ECCCBBB@BBBC=;;:;?BBCCHCC@CECBB@B?AC::6;=@CCDAABCC@BABBA2BC?AADF?AB;<9;CB?CD?A@@FBB@BCGGDBBB?BDC@D?EDDDAA@C@BBBB<A???@@A@ABBBBBBBB@D@?=?C?A?AA@@@BBAA;@BBBB9B@C@HJCEE5CCBBB>BBBCBCB@A@<@@@@,@@@AC@CBCD?CCEBBAA?B@@??BAA>??AE>C;;;CA@@CCCCCCBBCBE@B@A@;:;@E@CCCBBB?@
@ATNG8:02773:02351
GATGGTAGAGAGAGCTCTCTCATCGTACTCATTCGTTTCGGAAGAGACAGGTACGTTAATAGTTAATAGCGTACTTCTTTTTCTTAGCTTTTCGTGGTATTCTTCTAGTTACACTAGCCATCCTTACTGCGCTTCGATTGTGTGCGTACTGCTGCAATATTGTTAACGTGAGTCTTGTAAAACCTTCTTTTTACGTTTACTCTCGTGTTAAAATCTGAATTCTTCTAGAAGTTCCTATCTTCTGGGTCTACGCTCGTCGCGCTACCATCGATAACCTCGAGTCT
+
A=<=:><@AECI<<9966====C@B;655=>?<ACCD?BB?B?@=?@@::6:?>9:475<79@5?=AAABB??89422222$26+252222&2933,39;68;=778AA=>>>ABA?>;:;:=A=@AAAA???<AAAA8;;?????AA>>>AA???<;;;<@B<@<@A@?>>>>>5;;>?>2><A8==>>>/:=999.------776:////(.//.82829947:;//+/55;7=>>>=9====177===A>=>>>;;;;;A@@=@;;;?>>;>=BA@@@@AA
@ATNG8:02774:02335
GATACGCACACATAGATACAGTACTCATTCGTTTCGGAAGAGACAGGTACGTTAATAGTTAATAGCGTACTTCTTTTTCTTGCTTTCGTTGGTATTCTTGCTAGTTACACTAGCCATCCTTACTGCGCTTCGATTGTGTGCGTACTGCTGCTATATTGTTAACGTGAGTCTTGTAAAACCTTCTTTTTACGTTTACTCTCGTGTTAAAAATCTGAATTCTTCTAGAGTTCCTGATCTTCTGGAGATATCATCAGCGAGCTACCATCATAACCTCGAGGTCT
+
===@@@B;;<??BCCBB@@AACA@AB;;6:@=?9==8=8>;;@AAC?A999A?C?BBBC@B@BB??87222+22222$26069<80:90*/16//)//(/5538:6=A??>>>@<>>><@<AAAABA==9>@@@5:::788?@@@@@A989?>>>A;@A5:5:<<::;@>=8=:;;;/::=:88888(8<<>>3;:=;;:@===<@@@@/@@@@?=A<@@=BAAA>>>:>5;;=::<-//=9;::@AAAAAA@@<==6636606-//995967<==@1556
@ATNG8:02778:02354
GATGGTAGACATATCGTACTCTCTGTACTCATTCGTTTCGGAAGAGACAGGTACGTTAATAGTTAATAGCGTACTTCTTTTTCTTGCTTTCGTGGTATTCTTGCTAGTTACACTAGCCATCCTTACTGCGCTTCGATTGTGTGCGTACTGCTGCAATATTGTTAACGTGAGTCTTGTAAAACCTTCTTTTTACGTTTACTCTCGTGTTAAAAATCTGAATTCTTCTAGAGTCCTGATCTTCTGGGTCTACGCTCGTCGCGCTACCATCGATAACCTCGAGTC
+
<<?A?CBBBBCBA966<===><??>>>AA?8:-8==<6;<8=6@@@CC9979??>A?A>BBBB?>=@@@@@????9;;97:.9<5=;6706///6;6609=499;B>><>?ABAAAA<>=<:?;===??>>><@@?@7;;::BA:9;===?;;:@=A=>:=@<@=A>>>>>===8=>?HE;H;>98////(/9:>@-//<6769<=>8====+=;;;><@<AB<B@@::///6:;9=//)/9;<6=<@A???@???@@@@AAAA=??=>=@@:=:=C??>>>
@ATNG8:02779:02347
GATGGTAGCGCATATCAGCGCAGCCCAGAAGATCAGGAACTCTAGAAGAATCAGATTTTTAACACGAGAGTAAACGTAAAAAGAAGGTTTTACAAGACTCACGTTAACAATATTGCAGCAGTACGCACACAATCGAAGCGCAGTAAGGATGGCTATGTAACTAGCAAGAATACCACGAAAGCAAGAAAAAGAAGTACGCTATTAACTATTAACGTACCTGTCTCTTCCGAAACGAATGAGTACGTTGGACGTGTCTCCTACCATCGATAACCTCGAGTCT
+
=9<<8<===566;;;=<<<=<9665)5994;;<:;<0504;;3488<>>033::?;===)946@AABBDC@@@6>999999(9>6@2:99&9=>:?@@@BAAAF?A>AA=@@A<>>ACCCCA@ADECCCCC9;;@A?BA@@@@AB@D@C;;7:9:BB::59>=<<?=993988109999)//63/////'/<3<255677;=:>685=A;A679B::4:B@@@@@=@=@CA6<:31333::9737/7,73339:333173>:;76787917/55575:77
@ATNG8:02780:02327
GATGGTAGCTCGACGAGCGTAGACCCAGAAGATCAGGAACTCTAGAAGAATTCAGATTTTTAACACGAGAGTAAACGTAAAAAGAAGGTTTTACAAGACTCACGTTAACAATATTGCAGCAGTACGCACACAATCGAAGCGCAGTAAGGATGGCTAGTGTAACTAGCAAGAATACCACGAAAAGCAAGAAAAAGAAGTACGACTATTTAACTATTTAACGTACCTGTCTACTTCCGAAACGAATAGTACTGCGTCTCACTCTCGCCTACCATCGATAACCTCGAGTCT
+
@CCC?BCCCCCCEC<<BA;ABCCCD;CCC?CBBBAA>@=?=>????:?C=A=A????BAB2B?BAAA>;;;>>D:AA;;;;;*:>:>;?@@3@>>:>957>;888:>;AA;::;188<<?=>>@@@A@@BBD<;;;A<??@@???A=A=CAA==?>@@>>?=>>>@@@<::5;>>9<<8888(8:838:988*//(/656>;:;;;;1::::888*89>;;;A=?;;;887A=C>BCB68888;;:;<>>=;55599<787<=<<8<??:=======8=:>?>;::==
@ATNG8:02780:02364
GATGGTAGGACGAGCGTCTGAGAGGTACTCATTCGTTTCGGAAGAGACAGGTACGTTAATAGGTTAATAGCGTACTTCTTTTTCTTGCTTTCGTGGTATTCTTGCTAGTTACACTAGCCATCCTTACTGCGCTTCGATTGTGTGCGTACTGCTGCAATATTGTTAACGTGAGTCTTGTAAACCTTCTTTTACGTTTACTCTCGTGTTAAAAATCTGAATTCTTCTAGAGTTCCTGATCTTCTGGCGCTCTGTCACGTCTGCTACCATCGATAACCTCGAGTCT
+
CAABAI?@<@;:6<<<<<<@<@@@?AAABBBA=AABA;AB=@=ADGGIDE@EDCCC?B?BBB@D?B?BCBB;;;AC?CBCCC2DC@C:;;8:@AC<AAA=AD@AAAFBC@CCCCCDEF?CCB@C@CBBCAA@B@AABB9;;CBBBBCDEECC@A?AA;;:?AA<@=AABBCCCCC?C;;;0;=A>;<<<.;BBBC>AACCCCECBB=AA@A,A@@@@=@?CCAGCCBBAA@F@BBBBAB<?9;5;AAAB;;;ACBCB;;;CCAA>A;;:@AA?B?BBAAA???
@ATNG8:02782:02342
GATGGTAGTCTCAGATAGTCTCTGAGAGTAGTACTCATTCGTTTCGGAAGAGACAGGTACGTTAATAGTTAATAGCGTACTTCTTTTTCTTGCTTTCGTGGTATTCTTGCTAGTACACTAGCCATCCTTACTGCGCTTCGATTGTGTGCGTACTGCTGCAATATTGTTAACGTGAGTCTTGTAAAACCTTCTTTTTACGTTTACTCTCGTGTTAAAAATCTGAATTCTTCTAGAGTTCCTGATCTTCTGGGTCTCTCTCTCACGCACTACATCGATAACCTCGAGTCT
+
C??@@C:::CFDCCCBBBCBAAABCDBBBBBBBBBBBA=ACCC=CC7B?BAABCCC?BBB;:5;=AAAA:B>>>>B?=<=>966666(8<8=@@@:@?AA99;B@CC>???DDDCCCAAACC?CBB>B>CCCCBBBB?BBBD@BBBBB@A@B@A@BBBBB@BBC?BB<?<@@CCCBBBC@CBCCC9A?@>@AFJD2B@@@>.;;A@AAA;<;5;;;;):;;;@>A>AB?;;:@@@?<??AABCAA?A@BC>CDCCCBCBCCB?:9;@@@BBCCBBBA<?<?@@@@ABB
@ATNG8:02788:02351
GATGGTAGTATAGAGCTCTACATAGTACTCATTCGTTTCGGAAGAGACAGGTACGTTAATAGTTAATAGCGTACTTCCTTTTCTTGCTTTCGTGGTATTCTTGCTAGTTACACTAGCCATCCTTACTGCGCTTCGATTGTGTGCGTACTGCTGCAATATTGTTAACGTGAGTCTTGTAAAACCTTCTTTTTACGTTTACTCTCGTGTTAAAAATCTGAATTCTTCTAGAGTTCCTGATCTTCTGGCGCTCTGTCACGTCTGCTACCATCGATAACCTCGAGTCT
+
@?BB?CCCCCCCCBBBBBBDDBBBAAAAAC??<?@@@<AC=A>B???BBB<??BBB>B>???A?A@C>AAAA?@@<@;><>1=;1<===6;;6>17//)/8///..55/5?A:;;??;;;;<@<@AAAA???<AA><:>><=99///::=@@=AA<>==<>>;><???BAAA><6<::::/:9=977776(8>666.669///=::=:??@@/@AB@@7=77717;<=???<B<@@????<>>@=>>>>>?>>=>><=<<<?B??<?8::>AA6:7:?@@>===
@ATNG8:02789:02330
GATGGTAGAGTATCATGTGTATCTCCAGAAGATCAGGAACTCTAGAAGAATTCAGATTTTTAACACGAGAGTAAACGTAAAAAGAAGGTTTTACAAGACTCACGTTAACAATATTGCAGCAGTACGCACACAATCGAAGCGCAGTAAGGATGGCTAGTGTAACTAGCAAGAATACCACGAAAAGCAAGAAAAAGAAGTACGCTATTAACTATTAACGTACCTGTCTCTTCCGAAACGAATGAGTATTACTCTCAGAGACACACTACCATCGATAACCTCGAGTCT
+
?C9505;<@BAACCCBCCDDCBCBB?ABB?CBBBBA>A?BBBBCB@=@D6:8:CCBBEEH5C@HCCCCCCCCCC=AA::999*9A<@4;;;*:@?<BCBCBBBAA>A?BB?BBB?BBBBBCCBCCCCCCCCC@CB@?;@@@?>??A?B?CAA?BDBBBAAA@BBBBBB?AB=@9929@9999+99:9:<<<=+=<69667<==?@<@;?AAB7;5;=A??<A:;;BCDAD@CDD>DBB@A@@BBBB>ABCCDEDD@@?AAABBBBC@B899BBB?B?BBBABAA=
@ATNG8:02795:02333
GATGGTAGCGCACACATAGATACAGTACTCATTCGTTTCGGAAGAGACAGGTACGTTAATAGTTAATAGCGTACTTCTTTTTCTTGCTTTCGTGGTATTCTTGCTAGTTACACTAGCCATCCTTACTGCGCTTCGATTGTGTGCGTACTGCTGCAATATTGTTAACGTGATTCTTGTAAAACCTTCTTTTTACGTTTACTCTCGTGTTAAAAATCTGAATTCTTCTAGAGTCCTGATCTTCTGGTATGACTAGTGTACTACTACCATCGATAACCTCGAGTCT
+
BCCB?BBBBJGCCCCDCCDCBCCCCBBCCBAA>?@@C>CCBCABBBCCAA>ABCAA>A@BBBB?B?BBBBBBBCD=A?CCC3AA>ADCD=BBCC@CCC@CF>BACCCC?BBDCCCBC?CCC?C?CBBBCCCC@BBBB@CAAACBBBDCBBC?@@C@BA@?CC@C?BABCCC@BB@BBBCB8A=A9@AAAA,@BBBC?CBCCCCCBBB?BCBC5DBBCC@C@BC@CCCCAAAB?@@@BBB=B8999DDDBBCBCBCDCCC@@BDDAB999BBD?B@BAA?AA>>
@ATNG8:02796:02323
GATGGTAGTGTGTCTCTGAGAGTAGTACTCATTCGTTTCGGAAGAGACAGGTACGTTAATAGTTTAATAGCGTACTTCTTTTTCTTGCTTTCGTGGTATTCTTGCTAGTTACACTAGCCATCCTTACTGCGCTTCGATTGTGTGCGTACTGCTGCAATATTGTTAACGTGAGTCTTGTAAAACCTTCTTTTTACGTTTTACTCTCGTGTTAAAAATCTGAATTCTTCTAGAGTTCCTGATCTTCTGGAGATATCATCAGCGAGCTACCATCGATAACCTCGAGTCT
+
;<;;.55555:999:9555====;:5559<<<7;;;;6;?;@;?>66555.55555.45:4444(549555555=>9>@AA?+=<7:499,4///)///)//)5999<<5:<;55444.49=8=466>==6666;;;;9>>?@?@BA:::99>CBB@BBB<>=3938;===555<7;9494&57<79;;;9(9:5555&555556A?==:????+?666?9=9;;7;:<;;::58384445>7::;9=>>>=BCBBB@@AC699CDC=>999433-36:;;<?888
@ATNG8:02801:02364
GATGGTAGTGCGTGAGAGAGAGACCCAGAAGATCAGGAACTCTAGAAGAATTCAGATTTTTAACACGAGAGTTAAACGTAAAAAGAAGGTTTACAAGACTCACGTTAACAATATTGCAGCAGTACGCACACAATCGAGGCGCAGTAAGGATGGCTAGTGTAACTAGCAAGAATACCACGAAAGCAAGAAAAAAGAAGTACGCTATTAACTATTAACGTACCTGTCTCTTCCGAAACGAATGAGTACACATCGTCGTGTCGTGCTACCATCGATAACCTCGAGTCT
+
@?ED?CBCECCC=<6CBB@@ABBCB<ABA>@AAB;:6:9=;<ABA@=?><?>A@=99997$36332999@//).9.950////$5<49499,5;;6596;?>>>>9=9<<8<AB<:?A?BCDCCBCCDEAAA?BA@:97:@@@CBB?B@@@@<?@?>@>>?@BBBBAA>AB?AAA?BA@=<5;::4878888%8>;@@???BAB=7<76668(/(/9>>@@CECCBBB@B=?@A=BAA=AA@@@BBBBBBBCADDCD999999A>>;>@@@AAA=A?BBB??ABB
@ATNG8:02802:02337
GATGGTAGCACACGAGATCTATCGTACTCATCGTTTGGAAGAGACAGGTACGTTAATAGTTAATAGCGTACTTCTTTTTCTTGCTTTCGTGGTATTTCTTGCTAGTTACACTAGCCATCCTTACTGCGCTTCGATTGTGTGCGTACTGCTGCAATATTGTTTAACGTGATTCTTGTAAAACCTTCTTTTTACGTTTACTCTCGTGTTAAAAATCTGAATTCTTCTAGAGTTCCTGATCTTCTGGGCTGCGCTGATATGCGCTACCATCGATAACCTCGAGTCT
+
@<CB?DCAB@CCC>>666>>===CAA<<=BBCBBD=C@B@B@@@DAA>AB???<?9??BA7B;<<>?><A?A>ABCCD1BB<88AF3=B?>3:7//(/906///..(.676679937::4:4:=?>====;??@@:==?@?==>=>>>>;::90757777728;??A@::48>988:CD2B=B<>>=>=.:;@?@9?===@?@9::;>>>?/>????;?=;:7:A?>>==>D=?>>A??:988818///9998<<<A>=>===<8===9<;=-///=@998<<
@ATNG8:02805:02348
GATGTGGAGACACGTCGCCACACTCATTCGTGTTCGGAAGAGACAGGTACGTTAATAGTTAATAGCGTACTTCTTTTTCTTGCTTTCGTGGTATTCTTGCTAGTTACACTAGCCATCCTTACTGCGCTTCGATTGTGTGCGTACTGCTGCAATATTGTTAACGTGAGTCTTGTAAAACCTTCTTTTTACGTTTACTCTCGTGTTAAAAATCTGAATTCTTCTAGAGTTCCTGATCTTCTGGTGTCGTCTATCATGTACTACCATCGATAACCTCGAGTCT
+
CCCBCB@CCCCCCCDCDC?B;;;DCAA=@A@@@?AC@C@BCA@@A@@CD@??<@5:8AB?B?BBAAABBBB?AAAAA3BB@BBFG;>=>=?BAB?>?>>BBBCC?AAA<;<@@<@??<>;999::;;;=BAAA<AAABB@>>>?ABA?>>>9===:==:==ABA=>>A@>9>8887)89=988888(8><==8=???>>>>??=@@A@/@:::=:=<@B<AAAA???;@<@A@>>><>>@<@??AA@@>AA@@>>>@::;A=>>>@@@@<A;@@ABB>>=
@ATNG8:02765:02384
GATGGTAGTGTCATATGAGAGTGTGTACTCATTCGTTTCGGAAGAGACAGGTACGTTAATAGTTAATAGCGTACTTCTTTTTCTTGCTTTCGTGGTATTCTTGCTAGTTACACTAGCCATCCTTACTGCGCTTCGATTGTGTGCGTACTGCTGCAATATTGTTAACGTGAGTCTTGTAAAACCTTCTTTTACGTTTACTCTCGTGTTAAAAATCTGAATTCGTCTAGAGTTCCTGATCTTCTGGCTCTCGTAGACAGATACTACCATCGATAACCTCGAGTCT
+
:444399;B@@<>=?@CBBBBBBCCAAAA@@B>;:;D>DD=A7<;@>?CC@CCBBB@B?B@::6:8=?@?@A@AB=@????,?A=BABC<@@BD@CCC?CF?AAACCC@CCCFCCCC@DCC?C?BDAAAFDE>BBCC<@@CCCCCCBBBBCBDBC@C::9:D@C@ABBCCCCBA;?::;:.;>B@;;;;.;???A>BCDDCDCAAA?BBAB0AA@BB=@?ABBCBGGDCB?C?CDEDBB=@9:8;CCECCCBBCCDCCCBBCDDAB99:A??;>=BBBCCBBB
@ATNG8:02766:02393
GATGGTAGCGAGCGAGTGTGTATACCAGAAGATCAGGAACTCTAGAAGAATTCAGATTTTTAACACGAGAGTAAACGTAAAAAGAAGGTTTTACAAGACTCACGTTAACAATATTGCAGCAGTACGCACACAATCGAAGCGCAGTAAGGATGGCTAGTGTAACTAGCAAGAATACCACGAAAAGCAAGAAAAAAGAAGTACGCTATTAACTATTAACGTACCTGTCTCTTCCGAAACGAATGAGTACGATGAGATCTCGTGTGCTACCATCGATAACCTCGAGTCT
+
;5>:5;;BBCCHCBBBCEIGCCB@@?ACC@BBCC?>9?<@@CAAAB>BB=B?A?>;;;;;(:;@B>CCCC>>BC=CAABAAA+CC?B6;::49>D?9:6<<<=;;8;:=B>ABB=@AABCCCCDGCCCBB@@?@BBB?AABBCBAB?B@C:::;CBADCBB?BBBFBB?>><?BA;@=0000*000)000000$/:36=8<??AEE;><;:;>9=8=?CBB@BBAA@CB?C@;;:.;;;59??@ACBBCAABBBBBAA@BB?>>>AA<@;;;???:>;===@@==>
@ATNG8:02771:02414
GATGGTAGCGCAGCACATAGATACAGTACTCATTCGTTTCGGAAGAGACAGGTACGTTAATAGTTAATAGCGTACTTCTTTTTCTTGCTTTCGTGGTATTCTTGCTAGTTACACTAGCCATCCTTACTGCGCTTCGATTGTGTGCGTACTGCTGCAATATTGTTAACGTGAGTCTTGTAAAACCTTCTTTTTACGTTTACTCTCGTGTTAAAAATCTGAATTCTTCTAGAGTTCCTGATCTTCTGGACAGAGTGTGCTGATACTACCATCGATAACCTCGAGTCT
+
B@@@7;;:<:>0//99::BD@@ABCFCCBB@AA6@A@@>BB?B@BDCCCBB@CCA??<?=@AAA?B?AAAABA@@A<9::::):B9?=A?8@>:94:9:4:B7;;BDCC@CCCCGCCC@BBB?B?BBCGBAAA<?@BB6::AABBCBCCDDBCBCB?BAA?AC@C?@?BB@@@BB=@;;;;.;>C>;;;;;*;A@@@;BBCBBCCBCB=AAAA0ABBAG@C@BD@DCCCDBB?B@CCCCBB<@?@=@BCCHCBBBDDBEBCCCCCE@B:::?9929;?@CFGAAA
@ATNG8:02778:02394
GATGTAGAGAGACTGTAGCGCACCCAGAAGATCAGGAACTCTAGAAGAATTCAGATTTTTAACACGAGAGTAAACGTAAAAAGAAGGTTTTACAAGACTCACGTTAACAATATTGCAGCAGTACGCACACAATCGAAGCGCAGTAAGGATGGCTAGTGTAACTAGCAAGAATACCACGAAAGCAAGAAAAAAGAAGTACGCTATTAACTATTAACGTACCTGTCTCTTCCGAAACGAATGAGTACAGAGAGTACGATATGTCTACCATCGATAACCTCGAGTCT
+
BA@;;=CCCCCBBBBBBCDEDDAA9AAB@?<000@:@:@@BBBBB?AB@B@:99CCCCC2B?BACBAB@@@@@7@@BDIDH5AA>B5;;;.<BB?ABACCCCBB@B@DD@AAA?A??>@CDCCBBBCBCCC?@@AB@BBBBBBBB>A=A::7:CCBBDCC?BBAAAB?BE?AA@8?<999,7874888888%/<79///88>?A<?<@???<A=AACBB?BCCCBBA=A>ABB=BBB999AAAABBBBDDBBBBBA@@@@@=;995::::@BB<@<@@@@@>>>
@ATNG8:02787:02401
GATGGTAGGCGACATACATACGCGCCAGAAGATCAGGAACTCTAGAAGAATTCAGATTTTTAACACGAGAGTAAACGTAAAAAGAAGGTTTTACAAGACTCACGTTAACAATATTGCAGCAGTACGCACACAATCGAAGCGCAGTAAGGATGGCTAGTGTAACTAGCAAGAATACCACGAAAGCAAGAAAAAGAAGTACGCTATTAACTATTAACGTACCTGTCTCTTCCGAAACGAATGAGTACCTCTCAGACGCTCGTCCTTTCGATAACCTCGAGTCT
+
BBAA>A=B?B@BBGCCGCBBBBBAA<ADD@CCCB@@>@?BCFBAAC?CC>B>@CCBCDDD2C@CCCBBBCDDED;?:;;;;;*;C>C5;;:&9?A:BBBEEDC@?=??BB?BBB>AAB>@@CCCCCCCBBBCADBBB?B???@A@B>CACBC?BCBBCAB@@BBBABA>BB;?>>077<><8999<@@@AB2AC?A888AAADD7:7;C>>1718=CBC@B@@ABCC:::;CD>CBB?BBBBBBB?ABACCCC@@?A?>AC7;;59:@7868:<<=>>>?>
@ATNG8:02793:02414
GATGGTAGCACACGAGATCTCATCGTACTCATTCGTTTCGGAAGAGACAGGTACGTTAATAGTTAATAGCGTACTTCTTTTTCTTGCTTTCGTGGTATTCTTGCTAGTTACACTAGCCATTCTTACTGCGCTTCGATTTGTGCGTACTGCTGCAATATTGTTAACGTGAGTCTTGTAAAACCTTCTTTTTACGTTTACTCTCGTGTTAAAAATCTTGAATTCTTCTAGAGTTCCTGATCTTCTGGCGCTCTGTCACGTCTGCTACCATCGATAACCTCGAGTCT
+
56==8=CCABBCCCCCBBCBBBBBCAAABBAA=@@@A;@C>B?CCDCCBB=@ABBB@C?BBAA6A@BCBBBBB?>633333)3869667078888=BB>BB77:?@>=8>>>?>>>>;>@<>><@@@>>>??<@===D9@@@@;;;><==B==;::88:=;8>8<==>>===>167>AA2@<@;??DDD/=>>AA188=<>>@>>><@@?>/=8806;6;8=@9;<<///97@6<>@<=@///6696:;@FBAAAA>>;;;A@??<?>===88189==>???;;
@ATNG8:02794:02381
GATGGTAGGCGACATACATACGCGCCAGAAGATCAGGAACTCTAGAAGAATTCAGATTTTTAACACGAGAGTAAACGTAAAAAGAAGGTTTTACAAGACTCACGTTAACAATATTGCAGCAGTACGCACACAATCGAAGCGCAGTAAGGATGGCTAGTGTAACTAGCAAGAATACCACGAAAGCAAGAAAAAGAAGTACGCTATTAACTATTAACGTACCTGTCTCTTCCGAAACGAATGAGTACAGAGAGTACGATATGTCTACCATCGATAACCTCGAGTCT
+
BBBB?BBBACBBCGGCCCDD@@ACC?BCF@BBBBBB@B@CCCACCC?AB>B>B@A>>??@1@@DCCBBBCBBBD:A?:::;:*;B<A4;;;6;CC@CBBCDCEBB?A?AC?AAA>BBBBBBBBCCCCCBBCC@CBBB?CBBBBABB=B?BAA?ACBBBCBB?AAABBB>@@<?>>9>>998+::=;>>>??1;=7<///<<A;;7;=A?>><>;>>BBD@DCBBBBB@C?CBB>BBB@AAABBBBCCCCA@@@A@CBCCBB@?7717666>=>5;7;BBAAABB
@ATNG8:02798:02395
GATGGTAGCGCACACATAGATACAGTACTCATTCGTTTCGGAAGAGACAGGTACGTTAATAGTTAATAGCGTACTTCTTTTTCTTGCTTTCGTGGTATTCTTGCTAGTTACACTAGCCATCCTTACTGCGCTTCGATTGTGTGCGTACTGCTGCAATATTGTTAACGTGAGTCTTGTAAAACCTTCTTTTTACGTTTACTCTCGTGTTAAAAATCTGAATTCTTCTAGAGTTCCTGATCTTCTGGAGATACACATGATACTCTACCATCGATAACCTCGAGTCT
+
B@@:7<<;>;=>BDAB@BCDBCAADBBB@=CC?CCDF=DDAEBAABCCCD@BBC@@>@?CDBB?C?BABB@A@BC?BCCDD3BA=:::B<@@@A?ACCACG:;;;BBE@CIHCAAAC;;;DAD?BCACAAAA>ABCE@CBBBGBBBCCCCC;;;B?BAA@AA6:6;@;;;;;;B;?@@BB7B=@=@CCCC5CDEDD7;;;;;;;:9?9?=?=,>999A=@=AA>ACDCAA@?@=@??@??=?@@<AB<<;CCI@@@B@@@BAA::39999=9949=AABCBBBB
@ATNG8:02801:02413
GATGGTAGCAGACGTGACAGAGCGCCAGAAGATCAGGAACTCTAGAAGAATTCAGATTTTTAACACGAGAGTTAAACGTAAAAAGAAGGTTTTACAAGAACTCACGTTAACAATATTACAGCAGTACGCACACAATCGAAGCGCAGTAAGGATGGCTAGTGTAACTAGCAAGAATACCACGAAAGCAAGAAAAAGAAGTACGCTATTAACTATTAACGTACCTGTCTCTTCCGAAACGAATGAGTACGAGAGTCAGAGCAGAGCTACCATCGATAACCTCGAGTCT
+
994405@@==<<<<666<<>=====8<@@<A;:9;>3304;99::=7==>A?<<///;;;)95/..667622+22'28=>G@@+>=49.595&559454.4444:;;7:8:;7;<<7;533<BA@AAB==A@?<:=?000/;;:;=37157;>?9<<<=;;8B>A?8<<<7<A>AB=7:5555'...(.6889*8;5768?>A=52-57778:4939A;?:7;?:?=?A9?<>@@;@AA=AAAABCBAAB??>BBBBB@???AAAAA======<<4:4:;:>?>>>
@ATNG8:02803:02375
GATGGTAGTGTCATATGAGAGTGTGTACTCATTCGTTTCGGAAGAGACAGGTACGTTAATAGTTAATAGACGTACTTCTTTTTCTTGCTTTCGTGGTATTCTTGCTAGTTACACTAGCCATCCTTACTGCGCTTCGATTGTGTGCGTACTGCTGCAATATTGTTAACGTGAGTCTTGTAAAACCTCTTTTTACGTTTACTCTCGTGTTAAAAATCTGAATTCTTCTAGAGTTCCTGATCTTCTGGTCTACTACACTGTACTCTACCATCGATAACCTCGAGTCT
+
799949;<<@>;;<====??>=;::<:33334.555;2;96;6;<<====:666;>9<455:;-/)/////677783:9:::'33-43:?2=9:<5>;@<?B899=BAB?BBA<;;HD@HBB@B@B@AAABBC?CBBB@AAACCBBBBBBBCBEEG@AAA?BB;@<@@@:;9>==9=0000)/)///999(99;;?4;9?955999929595$5@@=92529A=;;;;;;B;@;@??@@@=@@B?A;<;B;;;BBBBBB;<;BBA<@;;;;;;5;?BCBCBBBB
@ATNG8:02759:02466
GATGGTAGCATCATGCATATCTCACCAGAAGATCAGGAACTCTAGAAGAATTCAGATTTTTAACACGAGAGTAAACGTAAAAAGAAGGTTTTACAAGACTCACGTTAACAATATTGCAGCAGTACGCACACAATCGAAGCGCAGTAAGGATGGCTAGTGTAACTAGCAAGAATACCACGAAAGCAAGAAAAAAGAAGTACGCTATTAACTATTAACGTACCTGTCTCTTCCGAAACGAATGAGTACTGCGTCTCACTCTCGCCTACCATCGATAACCTCGAGTCT
+
66>>:;<<?=<<00//:::====;@<;CC9<@@@9:28698;///9588599?@;96666'64...88663336.../////$//)5.555&5;;655554;977)/)//)/8:6:;:8;;<;DDA@@B@@@@CA@A>??B???AB>B?C;;69>@?BC=B>BBB><>=@>;@?;6<>:992822+555565$5:6778<>A@@><@<@>@A;B=??CBB?CBBBBBEAC@AA@5=00,00==AABBBBACCCBBCCCCCCC?@@B?A:988;<1929>@?ABBB
@ATNG8:02761:02450
GATGGTAGTGTCATATGAGAGTGTGTACTCATTCGTTTCGGAAGAGACAGGTACGTTAATAGTTAATAGCGTACTTCTTTTTCTTGCTTTCGTGGTATTCTTGCTAGTTACACTAGCCATCCTTACTGCGCTTCGATTGTGTGCGTACTGCTGCAATATTGTTAACGTGAGTCTTGTAAAACCTTCTTTTTACGTTTACTCTCGTGTTAAAAATCTGAATTCTTCTAGAGTTCCTGATCTTCTGGAGATACACATGATACTCTACCATCGATAACCTCGAGTCT
+
@>BB?B?DB;66>>====BBBA@@BB;98BBC?CCCC?;;;:@CCFCBBA<CA<AC?C?B@;;:E:@<<A<@<::69998<'00*/888/445;066>9=>2666<@@>ABCCCCCC=;;C9;8;BBBCBCBAEC;;9;BBBCBCCB@@@BBCBA>@AB?AC@C>A;;;;@AAA?AABA@3@5;4:;:::*:AAAD<B:;;;;;:992:9:9(9==9969=@A?BCCAA@C?B=BAAABB?BBB?CBBBBBAABBBDDCDBBCBA=?99:@>?8??ABCBBBBB
@ATNG8:02767:02436
GATGGTAGCTCTGCTCTGACTCTCGTACTCATTCGTTTCGGAAGAGACAGGTACGTTAATAGTTAACAGCGTACTTCTTTTTCTTGCTTTCGTGGTATTCTTGCTAGTTACACTAGCCATCCTTACTGCGCTTCGATTGTGTGCGTACTGCTGCAATATTGTTAACGTGAGTCTTGTAAAACCTTCTTTTTACGTTTACTCTCGTGTTAAAAATCTGAATTCTTCTAGAGTTCCTGATCTTCTGGTATACACACTCGCTCGCTACCATCGATAACCTCGAGTCT
+
44<<7<=C=;<<@?<<;555545=>==><433-399:4<=9=76665599495544.489:5505:544<////;799:99'//)3344)4///)//72976<<<==>9>B@@>9::299?2:5;AA@BB?@;@@00+0@>@BBBBBA@@CBAAA7;:?9>?@B?BBC;;9C>A9;;??=0619;:@@@@1ABBBF@EGB99999554999;*9::>>@B@CD@CCB@A<<2929>=@AA;=9;7<@AAD;;:;;::ABBAAAA?8=?9887>;=;77778;9>
@ATNG8:02768:02425
GATGGTAGGTGCACATGAGTGTATCCAGAAGATCAGGAACTCTAGAAGAATTCAGACTTTTAACACGAGAGTAAACGTAAAAAGAAGGTTTACAATACTCACGTTAACAATATTGCAGCAGTACGCACACAATCGAAGCGCAGTAAGGATGGCTAGTGTAACTAGCAAGAATACCACGAAAGCAAGAAAAAGAAGTACGCTATTAACTATTAACGTACCTGTCTCTTCCGAAACGAATGAGTACCTCTCAGACGCTCGTCCTACCATCGATAACCTCGAGTCT
+
BBBB@BBB@BCCCDDDCABACBBAA?AAA>ABBABB6:6;AAAA;;7;C=@=@CBBCCCC<C@DCDCCCCFECD>A@99999*9C4;4;;0:?=:>?BBCB@CB@G@BB?ABB?BBBBB@?@CBBBBBBBB>BBBB>B@BA@???;>8>7748C@@@BBB?ABBB>>9??:@;94;;;:91:7718<==>/;@7=///==B==:==B@@@7;7;=CCC?CCBBBBB@C?BBE>BBB@BBBACBB?BB@@@@BBBBB@@@B?BBB@>:::A==:><@AA;;:>>
@ATNG8:02769:02437
GATGGTAGCAGACGTGACAGAGCGCCAGAAGATCAGGAACTCTAGAAGAATTCAGATTTTTAACACGAGAGTAAACGTAAAAAGAAGGTTTTACAAGACTCACGTTAACAATATTGCAGCAGTACGCACACAATCGAAGCGCAGTAATGATGGCTAGTGTAACTAGCAAGAATACCACGAAAGCAAGAAAAAGAAGTACGCTATTAACTATTAACGTACCTGTCTCTTCCGAAACGAATGAGTACAGAGAGTACGATATGTCTACCATCGATAACTCGAGTCT
+
9?BC@B=CBCCCECCBCC?=CBBCE>A@C>@@A@::3:6;<>@@BB>BC@C@BAA???>=,;8;75///7...903397777$556<.555&555.5::<<<;;<0404949:=6=?>>@BBBBCBBBBBABAC???;@?????BB?BBB9949@979AAA:>>=;<=8<<6999.5/888.8//)/7::8)882858:;A@??<?9====9=9>=@;;5;@:::9C?A789?9=8829<>>AABBBBBB;????AC???BB?==:=;339--)--9765575
@ATNG8:02774:02420
GATGGTAGTGTCATAGAGAGTGTGTACTCATTCGTTTCGGAAGAGACAGGTACGTTATAGTTAATAGCGTACTTCTTTTTCTTGCTTTCGTGGTATTCTTGCTAGTTACACTAGCCATCCTTACTGCGCTTCGATTGTGTGCGTACTGCTGCAATATTGTTAACGTGAGTCTTGTAAAACCTTCTTTTTACGTTTACTCTCGTGTTAAAAATCTGAATTCTTCTTGAGTTCCTGATCTTCTGGTAGAGCGTGCATATATCTACCATCGATAACCTCGAGTCT
+
@@@B?BBBABBCGC>CCDBBACCBBBDCCAA=@@@A8@A=@;A;@CEBB@BC@?@>ACCBB=B@CBBBBBBCD?A@@@@2@C?BBCD>CBCB?CCB>BB@A@@CBCADCCCECBB?BDD?C=CDCCCBBB@CGBC?CCBBABACBBCDDBBBB>A??=@C?D?BBCBBBBBB=C;:::.:>D<@AA@@0>B@BB>CCEDDCCCBB4:;:;*;AACC@D@CC?CC@DCCC@CACBBCDC=A9979BBBCCAAACBCCCBBBACD@B899D@@=A>ABCBBBBB
@ATNG8:02793:02442
GATGGTAGGTGCACATGAGTGTATCCAGAAGATCAGGAACTCTAGAAGAATTCAGATTTTTAACACGAGAGTAAACGTAAAAAGAAGGTTTTACAAGACTCACGTTAACAATATTGCAGCAGTACGCACACAATCGAAGCGCAGTAAGGATGGCTAGTGTAACTAGCAAGAATACCACGAAAGCAAGAAAAAGAAGTACGCTATTAACTATTAACGTACCTGTCTCTTCCGAAACGAATGAGTACGTGTGCGACGTGTCTCCTACCATCGATAACCTCGAGTCT
+
@?:;6;<A>BBBCFCFCCCCCCCDD?BBB?A?@@AA=A@DCCCCBB?BD>@>@DCBCCCC1CACCCCCCCBDDD=@?99999*:@=A>BBB;BBB?CBCBAACCC>B?@@<@BC@BBB@ABCCDDDDCBBBB@CCBB?B>?>@A@B>C?BBC?CDCC@AAA????@@A>BB@B>>;>@?>>8>>?::==>>/>B=B888@A@AA;?:@DDD:><>@C@@<?@AB@@@<@>@EE>CBB?AAACBBBBBBBA@ABCCCCCCBA;ACC@A::9?<<5:5:AA??>@@
@ATNG8:02805:02450
GATGGTAGACACGTGTGCTCTCTCGTACCATTCGTTTCGGAAGAGACAGGTACGTTAATAGTTAATAGCGTACTTCTTTTTCTTGCTTTCGTGGTATTCTTGCTAGTTACACTAGCCATCCTTACTGCGCTTCGATTGTGTGCGTACTGCTGCAATATTGTTAACGTGAGTCTTGTAAAACCTTCTTTTTACGTTTACTCTCGTGTTAAAAATCTGAATTCTTCTAGAGTTCCTGATCTTCTTGGATGTGTGCGCAGTGCCTACCATCGATAACCTCGAGTCT
+
>;@B?CCCCCDDCCAACBDDCCBABCAC?999;BBB<BB?B@CBBBDCC<AACBC?C?CCAA?B?BBBAAA@AD?BBBBB3AB?AAAB=BFGC?B9749C=999BBB?BBBBB>AA;???9=9>>><==>>9>?AC;@>A@>>><>AA>@@>>><<<<<AC=C=CAA>=>?BB;>>@@@3>:>;@@>>>.>>888.6/////<:6;7;DED/A===B=B=;;7;@@@@>><><>>B>>>8=>=A<@@@AA==;;=>=9970633-333377<7?<?CBBD>>:
@ATNG8:02805:02469
GATGGTAGGACGAGCGTCTGAGAGGTACTCATTCGTTTCGGAAGAGACAGGTACGTTTAATAGTTAATAGACGTAACTTCTTTTTCTTTGCTTTCGTGGTATTCTTGCTAGTTACACTAGCCATCCTTACTGCGCTTCGATTGTGTGCGTACTGCTGCAATATTGTTAACGTGAGTCTTGTAAAAACCTTCTTTTTACGTTTACTCTCGTGTTAAAATCTGAATTCTTCTAGAGTTCCTGATCTTCTGGGCTGCGCTGATATGCGCTACCATCGATAACCTCGAGTCT
+
79<:5;55.5;;<>666>>=<=<>9=@?;96915=>>466:?8566;9;<6999999)4.499<.5.54444=?>:@A666>>>+::>2546>4::;94965.5<.5566==:<A@BBAAB?BBB@D=AAA@@A::2:>==8??=;>;<<<:;:<<<;=9999??@8B589@995<=<7;55555$549.55;;;*;;>@@4<////////9.555&54455159==96/////:4848;<<<<455<@4@999999@@@@BBBBBBBC@CBBABAA<@;@??9:8??
@ATNG8:02757:02499
GATGGTAGGACGAGCGTCTGAGAGGTACTCATTCGTTTCGGAAGAGACAGGTACGTTAATAGTTAATAGCGTACCTCTTTTTCTTGCTTTCGTGGTATTCTTGCTAGTTACACTAGCCATCCTTACTGCGCTTCGATTGTGTGCGTACTGCTGCAATATTGTTAACGTGAGTCTTGTAAAACCTTCTTTTTACGTTTACTCTCGTGTTAAAAATCTGAATTCTTCTAGAGTTCCTGATCTTCTGGGCAGACTCTCACACGCCTACCATCGATAACCTCGAGTCT
+
;5<<8==C?BBA;;:;:;;:<<=B?BBAC@@@;@<;;0;@5;4;CAAAAA@CCCBB@D?BBCCAEABBBBA::46>99444$9925;=>5=====AAA>@B69;@AACADCCCCCCD@CCB?B?CBBBBBBB?BBBB?CBBBCA@@B@@@AAB==:@@@=?A?C=?@CBBBFBB=@;;;;.:9?;?ACCC5ABDJJ>CBB;;9A?@@<F@G@1C999B>B?CB?C@@@A@@<@<@A?@@B=?@CC;BBC;;;BBBBBAACB@CCG@BBBBBBB?B>@A@:0000
@ATNG8:02759:02483
GATGGTAGCGCATATCAGCGCAGCCCAGAAGATCAGGAACTCTAGAAGAATTCAGATTTTTAACACGAGAGTAAACGTAAAAAGAAGTTTTTACAAGACTCACGTTAACAATATTGCAGCAGTACGCACACAATCGAAGCGCAGTAAGGATGGCTAGTGTAACTAGCAAGAATACCACGAAAGCAAGAAAAAAGAAGTACGCTATTAACTATTAACGTACCTGTCTCTTCCGAAACGAATGAGTACAGAGAGTACGATATGTCTACCATCGATAACCTCGAGTCT
+
AABB?B;:;@@ABGLMCBBBAA;;;.;CC@@@@BAB?B@CBBACCDABC=?:?@@;;;;;*;?BBFICCCDDCC>BCBCGGG3AA;<;;;;*;BC=BBBCDCC@?=@@CC?AAA=AABBC@BABFCBBBCCC@BDDD<AACCBBBB;?;>994;CAABDBC?@@?@BB?CB@CCD<??:::,898/989898%9?;9976BCEDA:@:ABBB:=:>AECC@BBB@@@B>A?BBC?CDD>AAABBCD@@@BBBCBBBBBCBBB>>>A<@===??>9>:>BAA@:;;
@ATNG8:02759:02489
GATGGTAGAGAGACTGTAGCGCACCCAGAAGATCAGGAACTCTAGAAGAATTCAGATTTTTAACACGAGAGTAAACGTAAAAAGAAGGTTTTACAAGACTCACGTTAACAATATTGCAGCAGTACGCACACAATCGGAAGCGCAGTAAGGATGGCTAGTGTAACTAGCAAGAATACCACGAAAGCAAGAAAAAGAAGTACGCTATTAACTATTAACGTTCCTGTCTCTTCCGAAACGAATGAGTACGATGAGATCTCGTGTGCTACCATCGATAACCTCGAGTCT
+
B@A@:CCCBCDCCBBBCCECBC@??<?BA>A@::;@;?;?BCCBCB@AA>A?@@@BBBBB3B?CCAAACBA>>>4<999999*:B=C4;;;.;BB?BCCCCCCCB@B@BC?BBC?BA@ABCCCCCDBBBBCC@DCC?A?A?@@ABBB?B?C@@>@BBBBBCD@AAABA@=?=9::;,00@@>56/818>DDE/::6:///<<>>>=A=A>>>=D;??C@C@BBBAABC?@:000+000+0::=AABBBBABFCB>888==7668/-)----877)6/5<=86656
@ATNG8:02760:02480
GATAGCGCGACGAGCGTAGACCCAGAAGATCAGGAACTCTAGAAGAATTCAGATTTTTTAACACGAGAGTAAACGTAAAAAAGAAGGTTTTTACAAGACTCACGTTAACAATATTGCAGCAGTACGCACACAATCGAAGCGCAGTAAGGATGGCTAGTGTAACTAGCAAGAATACCACGAAAGCAAGAAAAAAAGAAGTACGCTATTAACTATTAACGTACCTGTCTCTTCCGAAACGAATGAGTACGATGAGAGAGCTCTCTCTACCATCGATAACCTCGAGTCT
+
<99;9@<BBCBCBAA@B@;44:1444.4455<=:>:<<<;::?88;.7.377;;;;<<%87=BBAAAABFDE>96;BEEED+EC=B2;<;<(;@@<A;;;4;7/0*/)/:577:8<<;?ACCBBBA@ACCBB@BDCC?ABDBB???;@@B;;:;BA@A::9=@@@@@=+00*0//)//;;;(552+5522222".5.....337<?4715255-5-59>>@;?>=997<8:6///)///(//;;?>>>?9759777<>9>==>A??<6;///<==,/-/>>====9
@ATNG8:02764:02498
GATGGTAGCTCTGCTCTGACTCTCGTACTCATTCGTTTCGGAAGAGACAGGTACGTTAATAGTTAATAGCGTACTTCTTTTTCTTGCTTTCGTGGTATTCTTGCTAGTACACTAGCCATCCTTACTGCGCTTCGATTGTGTACGTACTGCTGCAATATTGTTAACGTGAGTCTTGTAAAACCTTCTTTTTACGTTTACTCTCGTGTTAAAAATCTGAATTCTTCTAGAGTTCCTGATCTTCTGGATATGAGTGACTCGTGCTACCATCGATAACCTCGAGTCT
+
::>@:==B>?>>?==ACCBBDAACBBCCCC?@=?BBD>CL@C@CBCCCCCACBA@A?B?BA=A7A=A@@@><<:;644449'4;5::;>8966<7;;?7;:;?@>??BBBBBB@@@?CCC@C@CDCCBBCC8;<@@7;;CBBBBBB@@???@AA=ABB@BE@E?BBBBBCDCC7;;;;;.;5;5;;;<<*;CCBB9<<AAA<;;@@>AAAA0@AA:;;;?BC@AAABBBC@C?CCCEBB>AAC?AAAAABBBBBAAAA;<;AAB?AAAABAA?B?AACC99:B
@ATNG8:02771:02482
GATGGTAGCACACGAGATCTCATCGTCTCATTCGTTTCGGAAGAGTCAGGTACGTTAATAGTTAATAGCGTACTTCTTTTCTTGCTTTCGTGGTATTCTTGCTAGTTACACTAGCCATCCTTACTGCGCTTCGATTGTGTGCGTACTGCTGCAATATTGTTAACGTGAGTCTTGTAAAACCTTCTTTTTACGTTTACTCTCGTGTTAAAAATCTGAATTCTTCTAGAGTTCCTGATCTTCTGGGCAGACTCTCACACGCCTACCATCGATAACCTCGAGTCT
+
AA@@?C@@@CAA;666;;DEDEBB?<<<@CC=@@@@;@>=B;;;9@@==9>>=>?<>>BBBC?C?CBBBC??=<99999+8<8>>FD;:8;:4:994:B>ABBBBF?BBDCCBAC?ACD@C?CEBAABAA@CDCD@CCCAAABAB;;;CCBCBACBC?CBAE9::CBBCCDD?BAABA7@;@;;;;;;*;AAAE=BBBBBCCDCCFEFKF5BBBBC>B?AB@BABBBBB@B@BBBBBE?BBBB=BBBBCCCBCBCFCCC?BBD@B::;A??;@>A@ABBBBB
@ATNG8:02777:02482
GATGGTAGCTATACGTATATCATGTACTCATTCGTTTCGGAAGAGACAGGTACGTTAATAGTTAATAGCGTACTTCTTTTTCTTGCTTCGTGGTATTCTTGCTAGTTACACTAGCCATCCTTACTGCGCTTCGATTGTGTGCGTACTGCTGCAATATTGTTAACGTGAGTCTTGTAAAACCTTCTTTTTACGTTTACTCTCGTGTTAAAAATCTGAATTCTTCTAGAGTTCCTGATCTTCTGGATAGCGACGCGATATACTACCATCGATAACCTCGAGTCT
+
B@A@9BBBBDCCCDBBB>CCCC@BACCBB::;;CDD=AA>A?BBCBBBC?@@BBA>A?ABCC@C@B???BBABA>=;;;;,;=6=0/,/>:>9>00+/=900/6994:BAA>>?>;888;?=AABA>>>=:=B@@<@@@?;:;;;???B@??A;>>><>B=B<>>888;=//(/////+/7@:;;;;;*:@777077;///<:9=;@@@@/@@@@@<?;=>:=@@?<=;7;9>>?=>A9?<<;>A?A???=>>?>>>@@>>=>:>999=<<4:5:AA@@>>>
@ATNG8:02793:02510
GATGGTAGTGCGTGAGAGAGAGACCCAGAAGATCAGGAACTCTAGAAGAATTCAGATTTTTAACACGAGAGTAAACGTAAAAAGAAGGTTTTACAAGACTCACGTTAACAATATTGCAGCAGTACGCACACAATCGAAGCGCAGTAAGGATGGCTAGTGTAACTAGCAAAAATACCACGAAAGCAAGAAAAAGAAGTACGCTATTAACTATTAACGTACCTGTCTCTTCCGAAACGAATGAGTACGAGAGAGCACACGTGTCTACCATCGATAACCTCGAGTCT
+
BBBC@CCCEGEBBCDCCCCBBBBCD>AAA?BBBBAA>A@BCDCBBB>BB>@=BBCBBBBB+=8==:>==B9859099CCCCC5CB@C5;<;.;AB?;;9ACCCBC@C@CD@BBC?BBBBCCCFCCCCCBBBC@CBBB?AA@ABBBB?C@CBC@BCBBCCCC?BBBA?=<<<,999:@@AAA8<<;6;;<<=,8818>>>@A888:==A???8<8====?<??@CCAA=A<@@@:@@@<<<==887::9>AAAA@=>=@A@@=86606///<<<6>;>=<;<<<7
@ATNG8:02795:02471
GATGGTAGCACGACACGACGATGTGTACTCATTCGTTTCGGAAGAGACAGGTACGTTAATAGTTAATAGCGTACTTCTTTTTCTTGCTTTCGTGGTATTCTTGCTTAGTTACACTAGCCATCCTTACTGCGCTTCGATTGTGTGCGTACTGCTGCAATATTGTTAACGTGAGTCTTGTAAAACCTTCTTTTTACGTTTACTCTCGTGTTAAAATCTTGAATTCTTCTAGAAGTTCCTGATCTTCTGGGTGTATCAGCGAGTATCTACCATCGATAACCTCGAGTCT
+
55<<;>>CDD;96>>6555544;;<@CCCCBB@A@@@<@C?C@CBBBBBB59:A::69=AAAB;?<>ACBABBBB>?@>;>.;?;599=38ABB?B?;500*/00(.550557555==;===<@;@@AA@>>><?@AA5::;;;====;;;B???B7;:;;??;@<@>>>C@>==8<6666-6)/)/6666)68666.865//.6557-555'2::6=A6?4==38<;660697;9=@=669-333;4666??@A===>;;;A===@:>:;:=<=:?;?====///
@ATNG8:02800:02494
GATGGTAGGACGAGCGTCTGAGAGGTACTCATTCGTTTCGGAAGAGACAGGTACGTTAATAGTTAATAGCGTACTTCTTTTTCTTGCTTTCGTGGTATTCTTGCTAGTTACACTAGCCATCCTTACTGCGCTTCGATTGTGTGCGTACTGCTGCAATATTGTTAACGTGAGTCTTGTAAAACATTCTTTTTACGTTTACTCTCGTGTTAAAAATCTGAATTCTTCTAGAGTTCCTGATCTTCTGGGTCTACGCTCGTCGCGCTACCATCGATAACCTCGAGTCT
+
@<9;4/7<2<00////=?;@CDCD@BBBCB;:5;;;;0;;5;>BCABA9;9:CCBC@B@BBCE@IBCBBBBBDCC@BBDDD3CC@DABB<AABB7<9B>BC?@@@@@A>BBCBBBCG@GCC?B@CBBBBBBG@CCCC>AABBA@@@A;;;BAA@B@DDB?AB@C@CBCDDEHCHABBBKK<ECIACBCCC5GCCCF9;;AAABB@@@>AAAB0B@@ACAB@DC?CBBBCCC@C@BBBCDD=??BB=BBBBBBBBBBBBBA@@@@@=A:::A@@<@000@@A@BB
@ATNG8:02804:02514
GATGGTAGCGCACACATAGATACAGTACTCATTCGTTTCGGAAGAGACAGGTACGTTAATAGTTAATAGCGTACTTCTTTTTCTTGCTTTCGTGGTATTCTTGCTAGTTACACTAGCCATCCTTACTGCGCTTCGATTGTGTGCGTACTGCTGCAATATTGTTAACGTGAGTCTTGTAAAACCTTCTTTTTACGTTTACTCTCGTGTTAAAAATCTGAATTCTTCTAGAGTTCCTGATCTTCTGGATAGCGACGCGATATACTACCATCGAATCACGAAAGTCT
+
BBCB?DC@A@ACCBBB@@@BBBBCCBBCCCBB@BBBB>BC@CACCBBBCC@CCBBB>@>AAA?<A>@ACBBBBBC@CACCD3??9:9BA<AC@A<AAA;A@8;:BDDD?CCCCECCB;>@@<@>BCCCCCCCACEBB@BBBABBBCCCCCDB???>A@?=@A>A?BBBCBBBAA;@;:::.;=A=;;;;;*;ABBC>CDCCCCCCCB>BBBB2B@ABCAEABB?BCCCC@?>@?BCCCBB?BBC@CGCCDCCCCCCBBCBBCBBB@CCB??<?BCBCCD?CBBB
@ATNG8:02756:02521
GATGGTAGTATCTGTCTACGAGAGCCAGAAGATCAGGAACTCTAGAAGAATTCAGATTTTTAACACGAGAGTAAACGTAAAAAGAAGGTTTTACAAGACTCACGTTAACAATATTGCAGCAGTACGCACACAATCGAAGCGCAGTAAGGATGGCTAGTGTAACTAGCAAGAATACCACGAAAGCAAGAAAAAGAAGTACGCTATTAACTATTAACGTACCTGTCTCTTCCGAAACGAATGAGTACACACTCTCATATGACACTACCATCGATAACCTCGAGTCT
+
@@A@>ADECBBCDCBBBBCBBBBBE@BAA>ABAAAB=A<>?A@@@B>AA?A=AA=<<<<<,:8=?@@??>DDDD8::@CEEG5BB?A=AAA3AACACCBBBDCCH?C?BB>AAB9:9BBC@@ACCCCCAAAC?CCCC?AAAACBBB?C@CBB@BCABACDC?CAAAA@?BC?@@A>BBBBC=??=988888(/;7;///99@AA=A=???B;A=A@CCC@CCBBBBC>B?BBC>BBB?BB>>>BBBAAACBBB@@@ACAAACBDG@B899A??:?;?BBBCAA>
@ATNG8:02757:02535
GATGGTAGGCGACATACATACGCGCCAGAAGATCAGGAACTCTAGAAGAATTCAGATTTTTAACACGAGAGTAAACGTAAAAAGAAGGTTTTACAAGACTCACGTTAACAATATTGCAGCAGTACGCACACAATCGAAGCGCATTAAGGATGGCTAGTGTAACTAGCAAGAATACCACGAAAGCAAGAAAAAGAAGTACGCTATTAACTATTAACGTACCTGTCTCTTCCGAAACGAATGAGTACGATGAGATCTCGTGTGCTACCATGATACCTCGAGTCT
+
==49.55:5<;;;>;;;;=??CBBAACBB>@@@;<:<@<;::AA??=?A;@>AA@@@CCC5C@CCCCCFDCBA@8@;;<;;;*;B=C@CCC9BCC?BBCDGECAA=@=??;?BB6::A?@@BBCCBBBBBA@@CBBC@DDCAAB@B>A=AAA>AABE@@AC?BBBBBB@BB?AAA@ABABC6797<=?>>>,//*/669?@@AB?B@BAAA?C@CCCBB?BBB@@@@,.*.::/7..(-8;66<:437@AB;;==>===788;@@:>=??888<:::?B=<<
@ATNG8:02762:02548
GATGGTAGATACTCGCTGATACACCCAGAAGATCAGGAACTCTAGAAGAATTCAGATTTTTAACACGAGAGTAAACGTAAAAAGAAGGTTTTACAAGACTCACGTTAACAATATTGCAGCAGTACGCACACAATCGAAGCGCAGTAAGGATGGCTAGTGTAACTAGCAAGAATACCACGAAAGCAAGAAAAAGAAGTACGCTATTAACTATTAACGTACCTGTCTCTTCCGAAACGAATGAGTACACATCGTCGTGTCGTGCTACCATCGATAACCTCGAGTCT
+
@C?@7@<@BBBB@A;99EEEBAACC?CBB@BABA@A>A?BBBBAA@?CC>B>A??@CCCC3C?===CB@@;;:@8<9BCCCC5BC>C5;<<&999.5?;;>??>C=@=?B<@AB=@?BBBCCECCDCCCBBA@DCBB=AABBABBB?A@B@@?@DCBBB??=@BBBCC?AA@AAA<??988)5991:<===+<>9====>>@@@=B:>>@F7;7;=BBB@BABABBB=A>ABC>CCC???>BBBBBBAAAC?BBBBBBBCAAABB?B???BBB?B?CAB=====
@ATNG8:02764:02521
GATGGTAGCGCACACATAGATACAGTACTCATTCGTTTCGGAAGAGACAGGTACGTTAATAGTTAATAGCGTACTTCTTTTTCTTGCTTTCGTGGTATTCTTGCTAGTTACACTAGCCATCCTTACTGCGCTTCGATTGTGTGCGTACTGCTGCAATATTGTTAACGTGAGTCTTGTAAAACCTTCTTTTTACGTTTACTCTCGTGTTAAAAATCTGAATTCTTCTAGAGTTCCTGATCTTCTGGGCAGACTCTCACACGCCTACCATCGAATCACGAAAGTCT
+
DDCC@B=BBBCCBAA@@@@@@@BBBBBBAAAA=ABBB<BB@CACHDBBBC@BAAA@6;8;ADA=@?ACBBCCC@@=@@@@@.@B?AAFD>EBBDAGCCAGC?BBBBBE@C<;;BBBB@BCD@C?BCCFABBC@AACC?ABCCCDDCDDCCBBBAA?BDCACD?B=@?AAABB@A=@0000,0,0+0@=@=0>0;;C;@@CBBCB@A@5;;;;*:B?;9499?A=ACBDDCC?D?CBBBA@=@;;;0;A?ABCBBAC;;<BB@BBB@ABA@A<A@@ABBB=BCFG
@ATNG8:02765:02552
GATTAGCGCATATCAGCGCAGCCCAGAAGATCAGGAACTCTAGAAGAATTCAGATTTTTAACACGAGAGTAAACGTAAAAAGAAGGTTTTACAAGACTCACGTTAACAATATTGCAGCTGTACGCACACAATCGAAGCGCAGTAAGGATGGCTAGTGTAACTAGCAAGAATACCACGAAAGCAAGAAAAAGAAGTACGCTATTAACTATTAACGTACCTGTCTCTTCCGAAACGAATGAGTACTGCGTCTCACTCTCGCCTACCATCGATAACCTCGAGTCT
+
BBC<CCCCFD;<;CCDCCDCCCC>CDD@DEEC::8:?AABBCDC?AA?C?@?@;;;::*;>ABBIDBBCDCF>GDBBAA@,<:5<>BBB=BCEACBBBECBBB>?=AA???A=??BBBBBBCBCCCCCCD?CBBB?BBCBBCBB?B?CBB?BBBBBBBB>BCB@@?>DC>?@@;>>877*8@@?ABBBB3BB?>=?BBBBBB?C?CBBC?B<AA@BC?BBBBBBA?C?CA?;AAA>@@@B==>BBBBBBBB?=;;@<=9499;79//.8783=8>AA?A>A@
@ATNG8:02776:02546
GATGGTAGCTATACGTATATCTATGTACTCATTCGTTTCGGAAGAGACAGGTACGTTAATAGTTAATAGCGTACTTCTTTTTCTTGCTTTCGTGGTATTTCTTGCTAGTTACACTAGCCATTCCTTACTGCGCTTCGATTGTGTGCGTACTGCTGCAATATTGTTAACGTGAGGTCTTGTAAAACCTTCTTTTTACGTTTACTCTCGTGTTAAAAATCTGAATTCTTCTAGAGTTCCTGATCTTCTGGAGATATCATCAGCGAAGCTACCATCGATAACCTCCGAGTCT
+
4444.599=>;;;;;@@;;;ABBA@@;;;@@@=@EEF=CB@C8;;AAAAB8:9BBB?B>AABB?B?BAAAABBBB@BBCCC3A?<;656*8>>?9?@BA9A@,00:9//(/898=:<;7//+/7;5//57;;7@;CAAA8;7<<///::7;;?:::?<=<>;??<@=A=:://,/9>766;>?2>;@;?;<;<+73,,,(,,,,,,588<6<>;<.8858?:?:>>:@EB@@@@<@<@@@A=<8<:959@=>>@>@@@;9;//,/6229*,,227790707:5963333
@ATNG8:02778:02544
GATGGTAGCGAGCGAGTGTGTATACCAGAAGATCAGGAACTCTAGAAGAATTCAGATTTTTAACACGAGAGTAAACGTAAAAAGAAGGTTTACAAGACTCACGTTAACAATATTGCAGCAGTACGCACACAATCGAAGCGCAGTAAGGATGGTTAGTGTAACTAGCAAGAATACCACGAAAGCAAGAATAAGAAGTACGCTATTAACTATTAACGTACCTGTCTCTTCCGAAACGAATGAGTACAGAGAGTACGATATGTCTACCATCGATAACCTCGAGTCT
+
@>>>5;==<<==;;;;?>>CCB;::5:>B=AA;;:?9>;@@@@@??<?B?B>AAB;<;:9$55:<=B;;:<<<<4>899999(55.5.55)///)////::<<<2524<8=9:49CBBCCCCBCCFDBBCD@BBBB<@@@@ABAB>B?A;;5;;??A::;AC????@=?B?BBC@A@@@>*/00)00*/748=<@@ABA=BBEADADDDD?B?BCCCC@AAA@@:95:=>?@<ACC?AABBBAAABBBBBBBBBBBBBBBB?<<8<788>>A1838AA?>>AA
@ATNG8:02787:02521
GATGGTAGTATAGAGCTCTACATAGTACTCATTCGTTTCGGAAGAGACAGGTACGTTAATAGTTAATAGCGTACTTCTTTTTCTTGCTTTCGTGGTATTCTTGCTAGTTACACTAGCCATCCTTACTGCGCTTCGATTGTGTGCGTACTGCTGCAATATTGTTAACGTGAGTCTTGTAAAACCTTCTTTTTACGTTTACTCTCGTGTTAAAAATCTGAATTCTTCTAGAGTTCCTGATCTTCTGGCGCTCTGTCACGTCTGCTACCATCGATAACCTCGAGTCT
+
66<<:=BC@AA;>BCB;99<?96:DDDDBB@?;?99:5:A>A;??A???A;?>??>?B=AABD@E?BB>>@@??D;AACDC/AA=A:893;A:;7<//)/<1///757/8AA>>>AA===><@<@BBB<<<A<AA@>7>;?>>>@@AAAAC???A9@@@:??=A:<=@@ADA??;=>>AA5A<A996565'59333*--9---799<:===>/?B???<A<AA<@>@A???;@<AA>>9;48//,/88<@CA>>>@A@;::<<::4:;:;=<=8=;>@===@>>
@ATNG8:02793:02545
GATGGTAGCAGACGTGACAGAGCGCCAGAAGATCAGGAACTCTAGAAGAATTCAGATTTTTAACACGAGAGTAAACGTAAAAAGAAGGTTTTACAAGACTCACGTTAACAATATTGCAGCGGTACGCACACAATCGAAGCGCAGTAAGGATGGCTAGTGTAACTAGCAAGAATACCACGAAAAGCAAGAAAAAAGAAGTACGCTATTAACTATTAACGTACCTGTCTCTTCCGAAACGAATGAGTACGATGAGAGAGCTCTCTCTACCATCGATAACCTCGAGTCT
+
BCBB?BBBCBCBBCCBBCCDCBBBD@DCB?CAAA?@9@>@@ABBBB@BB>A>@CA89898.9?B@@CCCA;;;?7=<BBBBB0AB=A5<;;&0>>:00/9<:<<B>@<@A8?BB>::9@BC@CCGDCBBBBB<@@@?=@9:::::B?B???@?BA@@@000,0;==//0/A69>@568===<.7>=988<=?='?B>889B@@??=8?;AA??;?<??BBB@CB??===<B<BAA8ABC?BBBBBBBBBBBBCBB>@>::8>AA>>>:??>AA>=:>;@>>>>;::
@ATNG8:02794:02534
GATGGTAGCGCACACATAGATACAGTACTCATTCGTTTCGGAAGAGACAGGTACGTTAATAGTTAATAGCGTACTTCTTTTTCTTGCTTTCGTGGTATTCTTGCTAGTTACACTAGCCATCCTTACTGCGCTTCGATTGTGTGCGTACTGCTGCAATATTGTTAACGTGAGTCTTGTAAAACCTTCTTTTTACGTTTACTCTCGTGTTAAAAATCTGAATTCTTCTAGAGTTCCTGATCTTCTGGGTGTATCAGCGAGTATCTACCATCGATAACCTCGAGTCT
+
?:9:5;;<ACCCICCBBBCCBBBBCBBAAB?=19;@>6@@6:7;BBC@@A?BA?@@@CACCBB?B@CBBBAAAAA:;9988'8?:==@C8@?99:;CE@BC?AACCCC?CCCCDDCC?CCC?C?CCC@@@:929@>>;ABBBC;;;CCCCCCBBC?BBC?BB?B>A@@@@ABBC@BBDCC;C?C;;;:::*;@@@A=A@ABBBAABCADIDI5KBBBB?B>BC@DCCBBBB?B@CDCBBB?CBCC?CBBBCBA:;:BBCCCCCGF@B;;;;;;5;<@A@ABBAB
@ATNG8:02797:02547
GATGGTAGTCTCAGATAGTCTATAGTACTCATTCGTTTCGGAAGAGACAGGTACGTTAATGGTTAATAGCGTACTTCTTTTTCTTGCTTTCGTGGTATTCTTGCTAGTTACACTAGCCATCCTTACTGCGCTTCGATTGTGTGCGTACTGCTGCAATATTATTAACGTGAGTCTTGTAAAACCTTCTTTTTACGTTTACTCTCGTGTTAAAAATCTGAATTCTTCTAGAGTTCCTGATCTTCTGGAGATATCATCAGCGAGCTACCATCGATAACCTCGAGTCT
+
@9;58>;;ACCFFCCCBBBDDCCABBCCCC@?=?BBG@DD?B@BAA@DDCABBBCB?B@BC@B@B@AABCCBBBC<??@@?.??<??DD;ABAC?ABB?BD:;;BCCD;;;DDCBCC;<;E?B?CC@@ABBB?BCBB8;:BAAABBBBAAAAAAA=ABB=??=@<@@BCDCDGG?ABBMM=C@CAFCCHC5CCCCH:;;C;;;BBCC@DCCE5E<;;D@C?CB@BBBDDDD@C?BAADCC>B9:8:CBBBBCDDCCCFCB@?@@@=@:;9@995:?CBBBCD@@
@ATNG8:02798:02524
GATGGTAGCGAGCGAGTGTGTATACCAGAAGATCAGGAACTCTAGAAGAATTCAGATTTTTAACACGAGAGTAAACGTAAAAAGAAGGTTTACAAGACTCACGTTAACAATATTGCAGCAGTACGCACACAATCGAAGCGCAGTAAGGATGGCTAGTGTAACTAGCAAGAATACCACGAAAGCAAGAAAAAAGAAGTACGCTATTAACTATTAACGTACCTGTCTCTTCCGAAACGAATGAGTACGATGAGATCTCGTGTGCTACCATCGATAACCTCGAGTCT
+
<444.5599DAAACBBBCDCCB;;;>ABA@B@@@AB?B@CCCBBBB>AB?B@CBBBCIDD1C@CCDCCCCBBCC9@A;;;<;$95.5255)5993:<<=<BABC>A?AB?ABC@BBBBBBBCCCCCCC@@@?CBBB?BB@?ABBC@D@DAA?@BGCCCCBABABBBB=AA@>>@?BBBCA8=993999999%/615///97<;;:=;>>AC=B=@@AAAALBBBAAB<@<@BB<AAA?:::BCBBCCAAABBBBAA@BB@???AA<A788>;;6;<???BA@;;
@ATNG8:02799:02538
GATGGTAGATATATGCACGCTCTACCAGAATATCAGGAACTCTAGAAGAATTCAGATTTTTAACACGAGAGTAAACGTAAAAAGAAGGTTTTACAAGACTCACGTTAACAATATTGCAGCAGTACGCACACAATCGAAGCGCAGTAAGGATGGCTAGTGTAACTAGCAAGAATACCACGAAAGCAAGAAAAAGAAGTACGCTATTAACTATTAACGTACCTGTCTCTTCCGAAACGAATGAGTACTACTCTCAGAGACACACTACCATCGATAACCTCGAGTCT
+
BC@@=@ABBCCFDCDCBCBBCBBBC?BBB?@A>>?@=A=@BCBBBC?BB?B@>??ABEDD3?:@@?B@BB???A6==;;;;;*9B=C2;;;&9>A:?>==?DCCC@B>BB>ACC=AABBCCCCCDFCCDDBB?CCBB@BBA@??@A=@<BA@>ABBCBCCA?ABBBA@=AD>BB@:==888*9>>;:::::(6@8>788@@A?@:>:=?DD<><>?B@@=@BBAABB?A>ABB=BBB?CCCDAAAABBBBBBBBBB@?;;<CAAA;@889?<93828>=@@8::
@ATNG8:02814:01927
GATGGTAGTGATACAGATCAGACACCAGAAGATCAGGAACTCTAGAAGAATTCAGATTTTTAACACGAGAGTAAACGTTAAAAAGAAGGTTTTACAAGACTCACGTTAACAATATTGCAGCAGTACGCACACAATCGAAGCGCAGTAAGGATGGCTAGTGTAACTAGCAAGAATACCACGAAAGCAAGAAAAAGAAGTACGCTATTAACTATTAACGTACCTGTCTCTTCCGAAACGAATGAGTACTATGTAGAGCTCTATACTACCATCGATAACCTCGAGTCT
+
A?@A=@BCCDCDCCBBBCBBCCCCA?BBC?A@@@::7:=BBBA@??<>A>A@::9BBBB=+;6887555>>9;:48/0)0<<<,<<8=):59'5<<9;;@?595::5:8994:?;7?AA@BCCBBADCBBBBC@CCBD>A???=>993<>B@@=@AAACBBC?BAABFD@>?<?@A499?;:/:;=8=>BBC/>?;888;ABBA@<@:>>??<?<??CBB@CCAAACB=@>ABB=BGD?AAACCCBAAAABBBA>?;<<?????@@>@::;@@@:=8>?>?><==
@ATNG8:02816:01956
GATGGTAGGAGACACGTCGCACACGTACTCATTCGTTTCGGAAGAGACAGGTACTTTAATAGTTAATAGCGTACTTCTTTTTCTTGCTTTCGTGGTATTCTTGCTAGTTACACTAGCCATCCTTACTGCGCTTCGATTGTGTGCGTACTGCTGCAATATTGTTAACGTGAGTCTTGTAAAACCTTCTTTTTACGTTTACTCTCGTGTTAAAAATCTGAATTCTTCTAGAGTTCTGATCTTCTGGCGCTCTGTCACGTCTGCTACCATCGATAACCTCGAGTCT
+
<=BD@D:;;;CDFFGDBAABCAAACBBBCEED;;<CC=BB?D:;:9DDGC?A@9:9*9;@AAB@B@BBBBECC?>;::;:;*<C>CBAA:ADAA=@@@<@@7<;BCCC@CCBBBCCC@A?A?B?@@@B@==>@BBBC?BBBC>>?B@@BCCA=::5:;;8=B=B=AA>==>>>E7;;ADD6A<A7;7===,=9999*,,,,,,68/5,5;;8(85558486::5:=>>A@@;@BBA>>>::99;A::;A@>>>>>==;;699//+/77:>::1919=?>?=>=
@ATNG8:02819:01966
GATGGTAGTACATGATAGACGACACCAGAAGATCAGGAACTCTAGAAGAATTCAGATTTTTAACACGAGAGTAAACGTAAAAAGAAGGTTTTACAAGACTCACGTTAACAATATTGCAGCAGTACGCACACAATCGAAGCGCAGTAAGGATGGCTAGTGTAACTAGCAAGAATACCACGAAAGCAAGAAAAAAGAAGTACGCTATTAACTATTAACGTACCTGTCTCTTCCGAAACGAATGAGTACGAGAGTCAGAGCAGAGCTACATCGATAACCTCGAGTCT
+
56>>7;<>BCC@996C;;?B@AAAABB<A9?>:///)/)/7799:=8<;484<A=BBCCC5CAEBCBCCBBBCC>CDCCCCC2BA=?=?AA3@CC?BCBCBDCCC>A=AA=@BB???@BBBBBCBCCCDEDD@CDCC?BBAAABBA;A<@;;6;BCCCCCC@CAAABB?BB?>>>=AA???8===8999:9:%0;9;///59@BA=A;@@@@=@<??CCB?BDDBBBC@C@BCB<ACD>??ABBBBBCCBA@ABBCAAABBBBACC@A@>===<@<>>=BB??;
@ATNG8:02830:01926
GATGGTAGTGATAAGATCAGACACCAGAAGATCAGGAACTCTAGAAGAATTCAGATTTTTAACACGAGAGTAAACGTAAAAAGAAGGTTTTACAAGACTCACGTTAACAATATTGCAGCAGTACGCACACAATCGAAGCGCAGTAAGGATGGCTAGTGTAACTAGCAAGAATACCACGAAAGCAAGAAAAAAGAAGTACGCTATTAACTATTAACGTACCTGTCTCTTCCGAACGAATGAGTACTGCGTCTCACTCTCGCCTACCATCGATAACCTCGAGTCT
+
?D:;8:;?ADGBB@BBBCBCBCCCACCEBCBB@@@>B>BBBBBCCACC?D@????>?;?+@=AB<BBBBBBBD>BBBBBAB2AA=A5;;;6;<=9996<@@DCC?B@BC?BBB=??AACCBCCCCDCBBBC?CBBB@BBBBAABB?B@CCB?BCCCCCCA?BBCBBB@BD?>=>:==888*9><7888989%/<7=///==B>><?<@@@A:=:=BBBB@CDAAACB>A?BB?BBC@BBBCCBCCBBB@??BAA@BCBA@<@CC@B899?<<)/,0;;;;888
@ATNG8:02831:01920
GATGGTAGCGCACACATAGATACAGTACTCATTCGTTTCGGAAGAGACAGGTACGTTAATAGTTAATAGCGTACTTCTTTTTCTTGTCTTTCTGTGGTATTCTTGCTAGTTACACTAGCCATCCTTACTGCGCTTCGATTGTGTGCGTACTGCTGCAATATTGTTAACGTGAGTCTTGTAAAACCTTCTTTTTACGTTTACTCTCGTGTTAAAAATCTGAATTCTTCTAGAGTTCCTGATCTTCTGGATAGCGACGCGATATACTACCATCGATAACCTCGAGTCT
+
//::5:;9=5669;=<555:4448944449884556>7>>:@:666><@?89448:9>9<BCC>B>AC;554:44.33333$33-34;==3<437<4;37.3<49::=9>:>GFFGDAA>@BA?B@CCBCBCAB@BCCC@BBBBCBBBCCCBBBBBD@CCB?BB@DADC@A@BBBD>@;;;;.;>C<@@@@@,@A@AA;@BAAABB@@@4<;<;*;AABB?B@DC@BBCA@@D@D@CDCDBB@BAC?ABBBBBBBCCCCCBB@@@AA?BCCCAAA>A>ACCAAAAA
@ATNG8:02831:01956
GATGGTAGAGAGACTGTAGCGCACCCAGAAGATCAGGAACTCTAGAAGAATTCAGATTTTTAACACGAGAGTAGACGTAAAAAGAAGGTTTTACAAGACTCACGTTAACAATATTGCAGCAGTACGCACACAATCGAAGCGCAGTAAGGATGGCTAGTGTAACTAGCAATAATACCACGAAAGCAAGAAAAAGAAGTACGCTATTAACTATTAACGTACCTGTCTCTTCCGAAACGAATGAGTACCTCTCAGACGCTCGTCCTACCATCGATAACCTCGAGTCT
+
===C:?@<<<<;;=>===@@CB>>>7;;>7:>00/76::=@@BBBC?BA4:39@@@@@@@2?>?;;@BBAA>>>779CDEFC3BB?@=ABB6?><;?A@@>7865-64;>:>>>5:;88<AGBCBCCBBB@@>@CCC?ABBBBBAB@C?DBB?A@CCCCCB?AABDBB>A><@;;,0....)..0)06665(3608.//8;AAB=D:>>AA<A:>>CCC@BBBCB@@=@=@CC>CBA>ABBBCBE@BBABBCCBBBCBB>:4:==8=878===8=8=AA>?>BB
@ATNG8:02839:01930
GATGGTAGATACTCGCTGATACACCCAGAAGATCAGGAACTCTAGAAGAATTCAGATTTTTAACACGAGAGTATACGTAAAAAGAAGGTTTTACAAGACTCACGTTAACAATATTGCAGCAGTACGCACACAATCGAAGCGCAGTAAGGATGGCTAGTGTAACTAGCAAGAATACCACGAAAAGCAAGAAAAAAGAAGTACGCTATTAGCTATTAACGTACCTGTCTCTTCCGAAACGAATGAGTACGAGAGAGCACACGTGTCTACCATCGATAACCTCGAGTCT
+
AABC?BCCCCCEDCCCCCCCBCBBB=BCC?CCBB@@>@=@BCBBAC?BB=A=BCBB>>>@/@<@BAAA??875>9;===<<;*//*/7=<=2=@B<B@@A>>?@@=A===:=>>;>AAACBBBCCCBBBCBB?BBAB>@@A@BBBB?CAE@?=@BBBBBBC?BBBA@@=AA=BBA;@@9:::+8980888888%8:7;>9>7;;BA9=>88892:59955549967;99;=1579099:=@@@BBA>>>@@@@A??>>>@@B>>>?D<??:::::5:;?@@@BB>>
@ATNG8:02840:01931
GATGGTAGGAGACACGTCGCACACGTACTCATTCGTTTCGGAAGAGACAGGTACGTTAATAGTTAATAGCGTACTTCTTTTTCTTGCTTTCGTGGTATTCTTGCTAGTTACACTAGCCATCCTTACTGCGCTTCGATTGTGTGCGTACTGCTGCAATATTGTTAACGTGAGTCTTGTAAAACTTCTTTTTACGTTTACTCTCGTGTTAAAAATCTGAATTCTTCTAGAGTTCCTGATCTTCTGGGTGCGCTACAGTCTCTCTACCATCGATACCTCGAGTCT
+
BBBB?CBC@DDCCCCBCBAAACCCBCBBBB@@>ABCC=CC?C?AAAACBB?BCDBB@B<>?BC>?<?BAAC??>?=A????.::7=988*6>==9?@@<@>:>>>>??;>>>>>>@@<???<@<@AA?????<C@@?7<;F888@@@AAA?<<<=///79==1;7;@???AA::5:7766)//177>@@,6:69=.3-----688=99=<=,;666=6=7??;?@@@???<@<@AAA?>;=88709<7::9:=;666<=<???@;6677<6675::=<?>>>
@ATNG8:02841:01963
GATGGTAGTATATCGCGTCGCTATCCAGAAGATCAGGAACTCTAGAAGAATTCAGATTTTTAACACGAGAGTAAACGTAAAAAGAAGGTTTTACAAGAACTCACGTTAACAATATTGCAGCAGTACGCACACAATCTAAGCGCAGTAAGGATGGCTAGTGTAACTAGCAAGAATACCACGAAAGCAAGAAAAAGAAGTACGCTATTAACTATTAACGTACCTGTCTCTTCCGAAACGAATGAGTACATAGATATACGTATAGCTACCATCGATAACCTCGAGTCT
+
CCBB@BBBBBBCCDDBBBBAABBBB@BCCACBBDA@<@=@BCCCCCACC?B@BBBBBBBB3B@AAACBAA9:9@9=>BBBBB2CC@C5;<<60=@:00,/::9<<>7><>B;@CC?BBBBCDECBCCBBBBBB@CC@@<AA@@BBBC?C@CBB?BCCCCBBB?BCCBBB?BB?AAA?@@AA>1:88188898(8>9A??>>>DAA<@<>>>>;?;??BBB?BCBBAAA>A?BBB>BCC?BBBBCCCAA?CA?>=AAAA<;>@@@99299::CBA<A<A??@@:::
@ATNG8:02847:01922
GATGGTAGTGTCATATGAGAGTGTGTACTCATTCGTTTCGGAAGAGACAGGTACGTTAATAGTTAATAGCGTACTTCTTTTTCTTGCTTTCGTGGTATTCTTGCTAGTTACACTAGCCATCCTTACTGCGCTTCGATTGTGTGCGTACTGCTGCAATATTGTTAACGTGAGTCTTGTAAAACCTTCTTTTTACGTTTACTCTCGTGTTAAAAATCTGAATTCTTCTAGAGTTCCTGATCTTCTGGGATGTGTGCGCAGTGCCTACCATCGATAACCTCGAGTCT
+
@@@@<B=A@BBCCCCDDCCACBCCBCCCCCCC?BBCG?CC9;7;@B@BBB@BDCCC?C@@@?>9@=@BBBABACC?AAA@@.@@<??DD>AABB<@@C=BC:;<;DDE@CCEIICBB?BCD@D@DDCCAAAA;AB@@<@@BBCBBBDCCCBBBBC@BBC?CC?C@CBAABBBBA=?::::-:>B;:;:;:*:???A6;;@AAABAAA@CLFE5CCCCCACACC@CCCCCCC?B@BBCB@A?ADCC=?9::@AAA@@@@@@B?BBC@B@@@BBB=@>@EECBCCB
@ATNG8:02850:01926
GATAGTATCATGTGTATCTCCAGAAGATCAGGAACTCTAGAAGAATTCAGATTTTTAACACGAGAGTAAACGTAAAAAGAAGGTTTTATCAAGACTCACGTTAACAATATTGCAGCAGTACGCACACAATCGAAGCGCAGTAAGGATGGCTAGTGTAACTAGCAAGAATACCACGAAAGCAAGAAAAAAGAAGTACGCTATTAACTATTAACGTACCTGTCTCTTCCGAAACGAATGAGTACTACTCTCAGAGACACACTACCATCGATAACCTCGAGTCT
+
@ACCCCCCCCAA@DDCBBAB@DDC@ABBABB?A?BBBBAAB>BB>B>AAABBBBB3B@BCBBBBB>>>D>@@CBCAA3B@>>>@@@3...:6..-599:<<594==88=<489><ACCCGCCCCBBBC?CDBB=AAAB@@?B>C@DA@=@CDCC@A??BBAAAA@CC?9899<=676)8<<:988888%/<7>///==@@@<@<@@AB<B=BABAA?ACCCBCB?C?AAC=CCC=AAACCBBA@@??@CCA>==888=>?>?;A>@??==4:6:AAAA8::
@ATNG8:02855:01961
GATGGTGCGCACACATAGATACAGTACTCATTCGTTTCGGAAGAGACAGGTACGTTAATAGTTAATAGCGTACTTCTTTTTCTTGCTTTCGTGGTATTCTTGCTAGTTACACTAGCCATCCTTACTGCGCTTCGATTGTGTGCGTACTGCTGCAATATTGTTAACGTGAGTCTTGTAAAACCTTCTTTTTACGTTTACTCTCGTGTTAAAAATCTGAATTCTTCTAGAGTTCCTGATCTTCTGGTCTACTACACTGTACTCTACCATCGATAACCTCGAGTCT
+
BCBB@BBBCCCBBBBBBDDDCCCCCBBBBAA>@CED>CC@CACCCCCBB=ACCCA=A?BBBB?B?BBCCCCCCC=AAACC1BB>@@AC<BBCC@BCC?CD?A@AECC>BBCCCBBD?CCC?C@DECCCCBC@CCCD?CBBBBBCCDBBBB@@@A?CCC?BB=A?ABBBBCCCD>BBCCC:B?@=@@@@@0@A@BB=A@BBBCCBBB@DDDD2BAABCAC@CB=BCCDBAA>@????CCC?BAB?BCCCCCDCCA@ABCDDDDCC@A999@9949:=?A?@AAA
@ATNG8:02806:02004
GATGGTAGCACACGAGATCTCATCGTACTCATTCGTTTCGGAAGAGACAGGTACGTCAATAGTTAATAGCGTACTTCTTTTTCTTGCTTTCGTGGTATTCTTGCTAGTTACACTAGCCATCCTTACTGCGCTTCGATTGTGTGCGTACTGCTGCAATATTGTTAACGTGAGTCTTGTAAAACCTTCTTTTACGTTTACTCTCGTGTTAAAAATCTGAATTCTTCTAGAGTTCCTGATCTTCTGGTGTCGTCTATCATGTACTACCATCGATAACCTCGAGTCT
+
:9=@25555<@>@>==<CDDDCBBC;66<<<<=@@BB8;9<A>B><<<00*0//--00)/97<8@@BABBDCBAA>@CCCC5CE@CA@@8@A;;5;==99=8;@?BCD999ABC@@@99;B?B?CBBA;:;B<A@BB7;;CA@@ABA?@?>:::>9?@@:<>18173>>?=>@@;>0000&/)/)//::+:7999)5555559555.5555$5:;55168==:@?>B@99093<839::4:@B5;;;:@@<;:@@>@999==99.4988897189=;=??>=;
@ATNG8:02822:02007
GATGGTAGTGTCAGTGCGCGTCGTCCAGAAGATCAGGAACTCTAGAAGAATTCAGATTTTTTAACACGAGAGTAAACGTAAAAAGAAGGTTTTTACAAGACTCACGTTAACAATATTGCAGCAGTACGCACACAATCGAAGCGCAGTAAGGATGGCTAGTGTAACTAGCAAGAATACCACGAAAGCAAGAAAAAGAAGTACGCTATTAACTATTAACGTACCTGTCTCTTCCGAAACGAATGAGTACGTGTGACGTACGTGAGCTACCATCGATAACCTCGAGTCT
+
<556:?@CCCCCBAA@BACCBCCCC@CBB?BA@@@@=@@CBBBBBB<???B??@@A@A@AA(A?BBBCBBBCBBB=@>CCDCD5DD=B49999(;BB@LCCBCBFBA?B@BB@BBC>A@A@BBDDECBCBCBBB?CCBB?BABB>>?B>B?B@@>ABBBCCCC@AAA@AA@BB?B@@<@@>?>8:::988888(8@:@888@@@@@<@<?@@A<@<@ACBB@AB@@@AA>A?BBD=DBB?ABBBEBBB@@ABBBCBBCBBBAAACBB?B888BBC;><:@@@@A>>
@ATNG8:02823:02009
GATGGTAGAGAGAGCTCTCTCATCGTACTCATTCGTTTCGGAGAGACAGGTACGTTAATAGTTAATAGCGTACTTCTTTTTCTTGCTTTCGTGGTATTCTTGCTAGTTACACTAGCCATCCTTACTGCGCTTCGATTGTGTGCGTACTGCTGCAATATTGTTAACGTGAGTCTTGTAAAACCTTCTTTTTACGTTTACTCTCGTGTAAAATCTGAATCTTCTAGAGTTCTGATCTTCTGGATATGAGATGACTCGTGCTACCATCGATAACCTCGAGTCT
+
@@;;05<<BCCCCDCBBBCDDCCCB;9;A@@A?@CDE>BB?CCCD@@@@9???9:58?CBBA?F=@@CCCC@===AAAAA/??<>>@@::??B?BAA>==188858;28:>>@?@@<===>D;???A@>>><>><A4:9::;=;;;;;;AA@@A5;;;5;@:>;>>===?>==8<===</<4:48////(/<666)--3--,2--.588+53339-..833226,,,),,,256626992858667,,,222228857;8=;:;;;>??9>9<8::::62
@ATNG8:02828:02015
GATGGTAGCTCGCTGATGATATCTCCAGAAGATCAGGAACTCTAGAAGAATTCAGATTTTTAACACGAGAGTAAACGTAAAAAGATGGTTTTACAAGACTCACGTTAACAATATTGCAGCAGTACGCACACAATCGAAGCGCAGTAAGGATGGCTAGTGTAACTAGCAAGAATACCACGAAAGCAAGAAAAAGAAGTACGCTATTAACTATTAACGTACCTGTCTCTTCCGAAACGAATGATACACACTCTCATATGACACTACCATCGATAACCTCGAGTCT
+
A?=@=>;@BDCCCA@ACBBBCCCCC@CBB?BCBB?>=??BCCCCCA?BC=?=?ACCAAAC2B?BA?BCCC===D:A=BBCCD5CCCCABBB<BBB@A@ACGECBB?A=AA=@DC=@?AABBBCBECDCCCBB?CCAA>BABBBBBA?B@G@@?@CCBBDCC?ABBBBC?BB?CCB=A@?::/876/7<<<=/<=8>888AABBB=D:???C<A<ABDBC@BBCA@CD8999BA9AAA=???CCCBA@ACCCCCAAACA>>>@<<9=:::B==:=<@@A>>=@@
@ATNG8:02847:01970
GATAGTATAGAGCTCTACATAGTACTCATTCGTTTCGGAAGAGACAGGTACGTTAATAGTTAATAGCGTACTTCTTTTTCTTGCTTTCGTGGTATTCTTGCTAGTTACACTAGCCATCCTTACTGCGCTTCGATTGTGTGCGTACTGCTGCAATATTGTTAACGTGAGTCTTGTAAAACCTTCTTTTTACGTTTACTCTCGTGTTAAAAATCTGAATTCTTTCTAGAGTTCCTGATCTTCTGGGTGCGCTACAGTCTCTCTACCATCGATAACCTCGAGTCT
+
BCCCBBBCBBBCA?@@B<AAAAAAAA@@@?CCBD>BA?C=@@9:9?><@@@?@<@4:8=?5>=BB@@@>>>?===999*9=99555-5::=6<>>===368;A>A:>==888@@=ABB7:7:<;=<:::;??==:>??A@;;;BBBC@@=::5:>>;@A=D=AA?778?==8=====2=9>8=====+9<777.3-----89570599;(7/./5.5.252'277765505)..7455133;;187???8789566;::=AAC;>>??=660643333;666
@ATNG8:02848:01990
GATGGTAGCATCATCATATCTCACCAGAAGATCAGGAACTCTAGAAGAATTCAGATTTTTAACACGAGAGTAAACGTAAAAAGAAGGTTTTACAAGACTCACGTTAACAATATTGCAGCAGTACGCACACAATCGAAGCGCAGTAAGGATGGCTAGTGTAACTAGCAAGAATACCACGAAAGCAAGAAAAAGAAGTACGCTATTAACTATTAACGTACCTGTCTCTTCCGAAACGAATGAGTACGATGAGATCTCGTGTGCTACCATCGATAACCTCGAGTCT
+
A@@B966==BBFGBBCCFF<<9BD9>;?7:;=:?A8B>BBABBBA?BB=@:@=983777'5252236668222'2944444$4;5:.555&555.6===>CBAB@C@CC@BBB>AABBCBBBDCCDDBBBB@BBBB?AABBCDBB?B?B:;:;B@@@????BBBAA>=@@:0007:::<<5=98188888(/:3////88<=>=C=B7668<6;=BCB?BBBAA;;59;99:59AA??@?BBDBBBABBCED>>;;;::;;;>>:>>>>?==:=<@B>>>?@@
@ATNG8:02848:01993
GATGGTAGTGTGTCTCTGAGAGTAGTACTCATTCGTTTCGGAAGAGACAGGTACGTTAATAGTTAATAGCGTACTTCTTTTTCTTGCTTTCGTGGTATTCTTGCTAGTTACACTAGCCATCCTTACTGCGCTTCGATTGTGTGCGTACTGCTGCAATATTGTTAACGTGAGTCTTGTAAAACCTTCTTTTACGTTTACTCTCGTGTTAAAAATCTGAATTCTTCTAGAGTTCCTGATCTTCTGGAGATATCATCAGCGAGCTACCATCGATAACCTCGAGTCT
+
449;5;==BA@A>;;;==?BBBDCCCCDAAAA>ABBC=AB=A=@CBBCCH@AB@CF?B>BA@@;@=@@@BDCCBC@CCDDD5CB?A@??6?/0/)//<8::8?;?<BC@CBCCCB@@?ACC@C@CDCCCCBB>@@DD@BBCCCBBBBBBBCCABB>BBA?AB>B>BBCCBBBDC@A@@@@6>;?;9999*;CBCB>CCCBBBBBCCACDEE5CBBCG@B@BC@DCBBACC?C?BBBCCD?CAC@DCCCCBBBABBCCCBBBBAA=A9::B@@=A?BBBBBBBB
@ATNG8:02854:02017
GATGGTAGCGCATATCAGCAGCAGCCCCAGAAGACTCAGGAACTCTAGAAGAATTCAGATTTTTAACACGAGAGTAAACGTAAAAAGAAGGTTTTACAAGACTCACGTTAACAATATTGCAGCAGTACGCACACAATCGAAGCGCAGTAAGGATGGCTAGTGTAACTAGCAAGAATACCACGAAAGCAAGAAAAAAGAAGTACGCTATTAACTATTAACGTACCTGACTCTTCCGAAACGAATGAGTACTGCGTCTCACTCTCGCCTACCATCGATAACCTCGAGTCT
+
44<=8;;;;;;B<;;;;6699B@5555&5<<7455488:5:5:?A997><>>4?4;==;;;;;*54999;>>BABBC>BBCCCCD5CG@CBKHH;;;C?BB;;;@@BB@B@BC?A?@=?=><@;9;AAAA@CC<;7;@AB7;<AA@::715.59=.55:::6699C@<>??9=?077@<@@BCA9<9000@@@@?'-.)----88:CC681555=6=588BA@:>0/0><<8=+007.7//)/66689::<99;;;;>>:999999@A=:<0//79:3;8=:::=<::
@ATNG8:02809:02053
GATGGTAGGCACTGCGCACACATCCCAGAAGATCAGGAACTCTAGAAGAATTCAGATTTTTAACACGAGAGTTAAACGTAAAAAGAAGGTTTTACAAGACTCACGTTAACAATATTGCAGCAGTACGCACACAATCGAAGCGCAGTAAGGATGGCTAGTGTAACTAGCAAGAATACCACGAAAGCAAGAAAAAGAAGTACGCTATTAACTATTAACGTACCTGTCTCTTCCGAAACGAATGAGTACGAGAGAGCACACGTGTCTACCATCGATAACCTCGAGTCT
+
BBBB@BBB=BCCCBCCHCCBCBBBD>CDD?CCBB??<@>AABCBBB?BB>B?BBCBBBBB2CACDB@@@>00*0?7?:>9==<+<<49.999&9??<996;=>>;@<?=?A?ABB?BC@?ACBCCBCCCCACB?BBBB>BBBBBCBB@C?B??=?CCBBBCC?AAACCC?CC?BB?8==;::/9:94::;;;.;A;?>==@BCAA<@<>>>@<@<??BBB?B@@@BCC>A?BAA;AAA=AABABBBBB>>@?@B??AAAAAA??>>8>888?@@:>:=A@@@>>=
@ATNG8:02813:02050
GATGGTAGGTGCACATGAGTGTATCCAGAAGATCAGGAACTCTAGAAGAATTCAGATTTTTAACACGAGAGTAAACGTAAAAAGAAGGTTTTACAAGACTCACGTTAACAATATTGCAGCAGTACGCACACAATCGAAGCGCAGTAAGGATGGCTAGTGTAACTAGCAAGAATACCACGAAAGCAAGAAAAAGAAGTACGCTATTAACTATTAACGTACCTGTCTCTTCCGAAACGAATGAGTACGTGTGCGACGTGTCTCCTACCATCGATCCTCGAGTCT
+
B@?@><<B@AABCCCBBBDDCCBBB?CCC?BBBBCB@B@C@@@CCC?DC>A=@?B99:9:*;>CCCBBBCDDED=A@BBBBC5CB@C?CCC;@A@?CBBBBBBBB@B?BB@BCC?AAABCCEDCCCBBBBBC?BBBB?A>>>?@@@<A@D:99:BBBBBBC?BBC==>?AA<999299898+9874<>@@>.>E;A688?????;?<AA?A=C;@=CCC?A@@?BCD?B?BBC<AAA>9:9CCCC>??>??ABBABBBA=><?BB=?;::?CB=???::9::
@ATNG8:02819:02024
GATGGTAGTATATCGCGTCGCTATCCAGAAGATCAGGAACTCTAGAAGAATTCAGATTTTTAACAACGAGAGTAAACGTAAAAAGAAGGTTTTACAAGAACTCACGTTAACAATATTGCAGCAGTACGCACACAATCGAAGCGCAGTAAGGATGGCTAGTGTAACTAGCAAGAATACCACGAAAGCAAGAAAAAAGAAGTACGCTATTAACTATTAACGTACCTGTCTCTTCCGAAACGAATGAGTACTACTCTCAGAGACTCACTACCATCGATAACCTCGAGTCT
+
;;?;;C>CCAAADBBA;;9CBB@@@?BCC?ACCBBA?A?CAB??>@799647:<<:::::,96//(/--/////928///<<<*65.5.555&/7:3//)/777:>>:=9==9=BA=@A:8:BBBBCEDCCBCC@B???>@::9@ABA=@?@00-0@@=@@BC?BBBBAA>AD?BBB??>:::17994768888%8>9<988A@BBD=A8;:==6=:=?BBA?BC@@@CC@B?BCF@EBB?BBBCCCBBAAAABDDB===@>>>>?>>;>??=>>=1616<>>@>>>
@ATNG8:02828:02038
GATGTAGATATATGCACGCTCTACCAGAAGATCAGGAACTCTAGAAGAATTCAGATTTTTAACACGAGAGTAAACGTAAAAAGAAGGTTTTACAAGACTCACGTTAACAATATTGCAGCAGTACGCACACAATCGAAGCGCAGTAAGGATGGCTAGTGTAACTAGCAAGAATACCACGAAAGCAAGAAAAAGAAGTACGCTATTAACTATTAACGTACCTGTCTCTTCCGAAACGAATGAGTACGAGAGAGCACACGTGTCTACCATCGATAACCTCGAGTCT
+
@?BA>BBBCCECBCBCBBBCCCB@>@CD?BC@@899:=AAABBBB=@@;?=?>?A>CBA.A<AAAA??AA???8<<=>>>>,@@=A=AAA9ACCAAAACDDCBB>@=@C?CBB9:9BBBBCCCCCCCBBBD?CBBB?BAAA@@@A>B@EA@?ABAAACBB?BBBCBB?BC?>>>9===><3=><7:::::.;>;A888@@A>>;><AAAA:>:=@CBB?B@@@BBB@C?CBC>CBB?>>>BBDD@BBBC===BBBB@AAAAAAA;A676AAA7:8:A<=>;;:
@ATNG8:02829:02061
GATGGTAGCGCACACATAGATACAGTACTCATTCGTTTCGGAAGAGACAGGTACGTTAATAGTTAATAGCGTACTTCTTTTCTTGTCTTTCTGTGGTATTCTTGCTAGTTACACTAGCCATCCTTACTGCGCTTCGATTGTGTGCGTACTGCTGCAATATTGTTAACGTGAGTCTTGTAAAACCTTCTTTTACGTTTACTCTCGTGTTAAAAATCTGAATTCTTCTAGAGTTCCTGATCTTCTGGATAGCGACGCGATATACTACCATCGATAACCTCGAGTCT
+
;696:===BBB@;;;;;;BBBCCCBABAA8986<9:909B=@8A=@DB@@=@@5957<4:?AC=@=@AA@>>>5804:==/<A99;;<<39979?;@@A>BB>===??CACEDIDCCC@BBB@B@CDCCAAA@;?@@@?BBBCEBBADCCCBBBBC@@@@?BB@C=@?BCACCDD?BCCCC;B?B;;;:;-;BBAB>BBBBBCCBBB?BBBB2BBABCAC@CC@BABCBBA?B@CCCCDD?BBB?DCCDBBCCCCBBACCCDDBB@B?@@A@@=@??AABBB@?
@ATNG8:02830:02028
GATGGTAGCAGACGTGACAGAGCGCCAGAAGATCAGGAACTCTAGAAGAAGTTCAGATTTTTAACACGAGAGTTAAACGTAAAAAGAAGGTTTTACAAGAACTCTACGTTAACAATATTGCAGCAGTACGCACACAATCGAAGCGCAGTAAGGATGGCTAGTGTAACTAGCAAGAATACCACGAAAGCAAGAAAAAAGAAGTACGCATATTAACTATTAACGTACCTGTCTCTTCCGAAACGAAGAGTACGATGAGATCTCGTGTGCTACCATCGATAACCTCGAGTCT
+
4945.55;;:<666;;>=<<<<<<B7::A<?@???@:A<>888899388*//366,--888'60---6/3376033,3.//;;;*////7;;;.858(-,(,,,--6//(31774:::6<<::<=;;;;;=>><AA@CDAB>@@BBABBC?B?BAA=@:94=5588@:;A7977?;>>>)///..'..83222222#2:597768////-)-4///.05...26602225222062222'255022253556...5763...666,,***(*,2556527487..-2--
@ATNG8:02834:02053
GATGGTAGCGCATATCAGCGCAGCCCAGAAGATCAGGAACTCTAGAAGAATTCAGATTTTTAACACGAGAGTAAACGTAAAAAGAAGGTTTTACAAGACTCACGTTAACAATATTGCAGCAGTACGCACACAATCGAAGCGCAGTAAGGATGGCTAGTGTAACTAGCAAGAATACCACGAAAGCAAGAAAAAGAAGTACGCTATTAACTATTAACGTACCTGTCTCTTCCGAAACGAATGAGTACAGAGAGTACGATATGTCTACCATCGATAACCTCGAGTCT
+
DDBB=@555=;BBCCCBBBDCCAAA<ABB?BBDBBB@B@CCCDCBB?BB?B?BCDCCCCC2D?CCCCCCCBBBE>CA;::;:*;B;A9@A@7ACB?BB;;;CAAA?B=?@@BBB?CBBACCBBBCECCAABB@BBBE@B@A@CCCB?B@C;;;;CDCCBCC@BABBBB@CB?A>>498??>5?9939AAAB3AB>A888ABBBA<A;@>>><@<@@CBB@BBCBBCC@C?BCC>CCC=?999ACBBBDBBBAAABDCCBAAB@>F<@>>>A??<><>CC?????
@ATNG8:02835:02042
GATGGTAGCTCACGTACGTCACGTACTCATTCGTTTCGGAAGAGACAGGTACGTAATAGTTAATAGCGTACTTCTTTTTCTTGCTTTCGTGGTATTCTTGCTAGTTACACTAGCCATCCTTACTGCGCTTCGATTGTGTGCGTACTGCTGCAATATTGTTAACGTGAGTCTTGTAAAACCTTCTTTTTACGTTTACTCTCGTGTTAAAATCTGAATTCTTCTAGAGTTCCTGATCTTCTGGTAGAGCGTGCATATATCTACCATCGATAACCTCGAGTCT
+
<6CC:CBCBCJCCBBBBBBCCBBBCCCC;;9;BBA<BC?A>ACCCCCC:;:ABBD?BAAB@F@BBBBBAAAB@BBBBC2A@>>;;;3;@==5;0.*.:68.--77.3585627655;;<@=A@@@;;;A<AAAA8;:?:;;;;;;?BC====:;::<AA<?<?@AA???@@:=====2==C<>;@@@,88;;;,--3---=67:1898)7::;A<A=>>;>@@;;;@=A=@@???@8=<=8=@@>>>A:;:?:;;==BBBD=;;6@=////7=@>=A?@@
@ATNG8:02837:02028
GATGGTAGTGTCAGTGCGCGTCGTCCAGAAGATCAGGAACTCTAGAAGAATTCAGACTTTTAACACGAGAGTAAACGTAAAAAGAAGGTTTTATCAAGACTCACGTTAACAATATTGCAGCAGTACGCACACAATCGAAGCGCAGTAAGGATGGCTAGTGTAACTAGCAAGAATACCACGAAAGCAAGAAAAAGAAGTACGCTATTAACTATTAACGTACCTGTCTCTTCCGAAACGAATGAGTACTATAGACTATCTGAGACTACCATCGATAACCTCGAGTCT
+
=:<=9=<=AC969;;<<=AB@;;A@<@@?7;@:;9?=@599A@=;;*00)0;>?AA??>?4>?ABBBB@@@@A@6><99:::(9<8<3999(//.82------756.5/58399939:77BBDBCBCDBCBCB?BAAA>:99@@@@@<A>A??;?AABBCCC?BBBBBB@DC=@@@37778@/;8818>=>?/;<7<///669=A1806:87174:9@?@=A:9;CCC@A<@AA8>00-0>>>ABBCCCCCCAA>>BDCBBBBBBB@B999A@@3949@@@ABBB
@ATNG8:02843:02038
GATGGTAGCACACGAGATCTCATCGTACTCATTCGTTTCGGAAGAGACAGGTACGTTAATAGTTAATAGCGTACTTCTTTTTCTTGCTTTCGTGGTATTCTTGCTAGTTACACTAGCCATCCTTACTGCGCTTCGATTGTGTTCGTACTGCTGCAATATTGTTAACGTGAGTCTTGTAAAACCTTCTTTTTACGTTTACTCTCGTGTTAAAATCTGAATTCTTCTAGAGTTCCTGATCTTCTGGTATACACACTCGCTCGCTACCATCGATAACCTCGAGTCT
+
@>:;26=CDCCCDCBBBBCCDBBACCCCCECB?BCCE>AB@C@BBBBBBD?AAA994:?997B8B8CCAAACCBB@BBBBB3=<9=555-9@@A>BBB>@?4::85==7<><>@@@A:>>?=A<>>@;999:49=:A6;:;;<:;;@@@@@??>>::;;8=B<B<???@A>>==8;;;AA5A<@;?@@@@,<=;;;,--7---777:1///(////<29255,/<=///67=7=@>>>A:;;;:===?@?BAA@=>>B@@@>=<:::9?=<<9=<@AA>>>A@
@ATNG8:02845:02040
GATGGTAGAGAGACTGTAGCGCACCCAGAAGATCAGGAACTCTAGAAGAATTCAGATTTTTAACACGAGAGTAAACGTAAAAAGAAGGTTTTACAAGACTCACGTTAACAATATTGCAGCAGTACGCACACAATCGAAGCGCAGTAAGGATGGCTAGTGTAACTAGCAAGAATACCACGAAAGCAAGAAAAAGAAGTACGCTATTAACTATTAACGTACCTGTCTCTTCCGAAACGAATGAGTACAGAGAGTACGATATGTCTACCATCGATAACCTCGAGTCT
+
:5559<<<BBCCB;?;;;==BCBCC=BBB@@000/61647:;;:9:<>?8<<89773;;;+=8>A:BBC@@888)8<@A@@@0@C>B5;;;&9@A7=@;@@CBBB?A>AC?BBC>AABBCBCCCCCCBBBBC@CDCC?B@@@AA@@<A=B??<?CBBBCCC?BBCABB?BB?A@@9??>>>8;;=8=ABBA/BD=A888AAAAA<><>>>><><>@CCC@BAA@ACC@B?BBC>CCC>AABBBCCCCCBB@BAAACAAA???>>A:>;;;???7868AB@@@@@
@ATNG8:02850:02032
GATATATGCACGCTCTACCAGAAGATCAAGGAACTCGTAAGAAGAATTCAGATTTTTAACACGAGAGTAAAACGTAAAAAGAAGGTTTTACAAGACTCACGTTAACAATATTGCAGCAGTACGCACACAATCGAAGCGCAGTAAGGATGGCTAGTGTAACTAGCAAGAATACCACGAAAAGCAAGAAAAAGAAGTACGCTATTAACTATTAACGTACCTGTCTCTTCCGAAACGAATGAGTACGTGTGACGTACGTGAGCTACCATCGATAACCTCGAGTCT
+
::@;566::9;6559///)///39::55157:5/////93//)/93:544433888$3-3///////////&/35:;==+==9<1655'5994;@>@:>=<<9<<>>:?8839A?>@AAABCCECDBBA?D;::>AAAAAAAB<@:=00+08667;=>8B====B7BB>8946;;2222&222+29=CF/>>9>>?A;77AA;A=658>8=8=>BDDACC:99??;<67;;3;77/7=???CCC967<??887ACBBBB@?==:;0//8//(/39;;>8889
@ATNG8:02850:02040
GATGGTAGTATATCGCGTCGCTATCCAGAAGATCAGGAACTCTAGAAGAATTCAGATTTTTAACACGAGAGTAAACGTAAAAAGAAGGTTTTACAAGACTCACGTTAACAATATTGCAGCAGTACGCACACAATCGAAGCGCAGTAAGGATGGCTAGTGTAACTAGCAAGAATACCACGAAAGCAAGAAAAAGAAGTACGCTATTAACTATTAACGTACCTGTCTCTTCCGAAACGAATGAGTACATAGATATACGTATAGCTACCATCGATAACCTCGAGTCT
+
;><@8@<@B:66===<A<B;;;BBB?ABC@KCCCAA<A=@AA@@?C?CC@B>AAABBCCC3B@BBB?@==///6.6677777)9<7<.595&/<=:00/:99:55047;;7;??>AA?>ACCDDBAACCBBC@BBBB?BCBBBBBB?C@C@?=?BBBBBBC?DCBBBB?BB@BCB?>887>0575/79:<</<>:>888@??@@=C=AAAA=A=??BCC@CBB@??D9:9:BC=AAA?998BBAAACBB@?A@@@@AAAAAAA=<9<9669//*/598==@>>>
@ATNG8:02852:02034
GATGGTAGCGCGACGAGCGTAGACCCAGAAGATCAGGAACTCTAGAAGAATTCAGATTTTTAACACGAGAGTAAACGTAAAAAGAAGGTTTTACAAGACTCACGTTAACAATATTGCAGCAGTACGCACACAATCGAAGCGCAGTAAGGATGGCTAGTGTAACTAGCAAGAATACCACGAAAGCAAGAAAAAGAAGTACGCTATTAACTATTAACGTACCTGTCTCTTCCAAACGAATGAGTACGATGAGATCTCGTGTGCTACCATCGATAACCTCGAGTCT
+
56=>:==DCCCCCCFFCCA?@BAAA<@@@?BC@@@A?B?::8;::;677,3,38=>CCCC3C@B@@@??@@989-8>AAAAA0BB?CDJJJ;BBB@CBDDDDD00+0;00+0>>;@@A@B@AABBCCCDBCC@BBCB>AABBC989>B?A;;8;CDBCBCD?::9AAA>CB?BCB<==CCC9>56.7===>/==:8888<?AAB=B=B;;;=C=A?DEDDHA@AB@@=AAED>CBB>AABBBBBBCBBB>>>A@A@@>>?>>;;6;==>>==:=;???>>=;;
@ATNG8:02829:02102
GATGGTAGCAGACGTGACAGAGCGCCAGAAGATCAGGAACTCTAGAAGAATTCAGATCTTTAACACGAGAGTAAACGTAAAAAGAAGGTTTTACAAAGACTCACGTTAACAATATTGCAGCAGTACGCACACAATCGAAGCGCAGTAAGGATGGCTAGTGTAACTAGCAAGAATACCACGAAAAGCAAGAAAAAAGAAGTACGCTATTGACTATTAACGTACCTGTCTCTTCCGAAACGAATGAGTACTATGTAGAGCTCTATACTAATCGATAACCTCGAGTCT
+
CGCD?CBBBCECCCAAABBBBCCCC@CBC<@?BBBC@B>AABBBBB?>><>?BCC?@>==5<9???ABCA=>AA9@=AABBB2BD@C?BBA2@999,::::;=====B<@@=@A@8;;??CAAACCCDCBBBB@BBA@>AAAABCAA>A?BAA?ACBBBBBB?BBBD>>:??;?@@;?@::::+:981888988%/:38/./88>>@=?;;:>><A=A?>>>=@?>>===./,/::1<//+/;<=AA@??AAACC===A==>??@AA;<9<@DC9=7=??AA>>>
@ATNG8:02833:02079
GATGGTAGCGAGCGAGTGTGTATACCAGAAGATCAGGAACTCTAGAAGAATTCAGATTTTAACACGAGAGTAAACGTAAAAGAAGGTTTACAAGACTCACGTTAACAATATTGCAGCAGTACGCACACAATCGAAGCGCAGTAAGGATGGCTAGTGTAACTAGCAAGAATACCACGAAAGCAAGAAAAAGAAGTACGCTATTAACTATTAACGTACCTGTCTCTTCCGAAACGAATGAGTACGATGAGATCTCGTGTGCTACCATCGATAACCTCGAGTCT
+
@;@@8=;@ACCCCCCCCCDDEBAAB@CCC?CEAA@B@B>AABBBBB=@@>B>>>@9:::.<=CCCCCCDDBBA<?@;;<;.:B=B4;;0:?@:9;9;CBBBC>B@BB@BBB?BBBABBDDCCCCCCCBC?BBBF@BBBBABBA=B?A:::;DCCDCCCABBBAAA?CC?AAB?BA?<<3=9:38>>>>/=>:>888@@@AB<A<@@==:>=AABBB@DCBBCCC>?>@CC>CBC?A@@ADCBCCAAABBBB@@@@@;=;@@@=A:::=::5:8<AAAA===
@ATNG8:02833:02100
GATGGTAGCACGAGTCACTCATATCCAGAAGATCAGGAACTCTAGAAGAATTCAGATTTTAACACGAGAGTAAACGTAAAAAGAAGGTTTTACAAGACTCACGTTAACAATATTGCAGCAGTACGCACACAATCGAAGCGCAGTAAGGATGGCTAGTGTAACTAGCAAGAATACCACGAAAGCAAGAAAAAGAAGTACGCTATTAACTATTAACGTACCTGTCTCTTCCGAAACGAATGAGTACTGCGTCTCACTCTCGCCTACCATCGATAACCTCGAGTCT
+
;;>C@CCBBBCEGCCCBBBABBBAC@CCC@ICCB;::;>BBB@A@D?CB?B@BAA9998*939<;<;;>;8;;3;8;5:::$555;.555'59949665=>=:;7;7;=8AB?<??99;BBBCDCCCCBBB@AA@B<:::@@AAB>B?B;;8:AAACEBA>ABBBBB?BB@CBB?AB?;;1:::488888(8=:@===AAACB<A:>>?B=B===B;;8;C@@@AA?B=@@C>BCD?BBBCBBBBAA>@@A@@@@@CBCC@CBB?A:::<=>293998<?<>>
@ATNG8:02836:02108
GATGGTAGGCGAGAGTGAGACGCAGTACTCATTCGTTTCGGAAGAGACAGGTACGTTAATAGTTAATAGCGTACTTCTTTTTCTTGCTTCGTGGTATTCTTGCTAGTTACACTAGCCATCCTTACTGCGCTTCGATTGTGTGCGTACTGCTGCAATATTGTTAACGTGAGTCTTGTAAAACCTTCTTTTTACGTTTACTCTCGTGTTAAAAATCTGAATTCTTCTAGAGTTCCTGATCTTTGGATATGAGTGACTCGTGCTACCATCGATAACCTCGAGTCT
+
;6@@9BBC@BBBCAAACBBBBCBCBCBBBA@A?@CCD>BB?B?CBBBBBB=??BBB?B?BBBB?B@CCCAABB@@:==DDD/::9///).88>,83945=7::9:7:2:@A??@@A==>>7;7:AA@@??A<AAAA9>>?=>=>>>????>>>@7;=<=AA;>:>>>=AAAAA;<<=>>2>:>9==AAA.??999.557///;99=<@AAA/>>>>A=A<@@=@@@@??@<A<@@=<9990:6==9;;BAAAA>>>>?@AA>>:>;;;A>>:=;>>>@A999
@ATNG8:02843:02103
GATGGTAGAGTATCATGTGTATCTCCAGAAGATCAGGAACTCTAGAAGAATTCAGATTTTTAACACGAGAGTAAACGTAAAAAGAAGGTTTTACAAGACTCACGTTAACAATATTGCAGCAGTACGCACACAATCGAAGCGCAGTAAGGATGGCTAGTGTAACTAGCAAGAATACCACGAAAGCAAGAAAAAGAAGTACGCTATTAACTATTAACGTACCTGTCTCTTCCGAAACGAATGAGTACTACTCTCAGAGACACACTACCATCGATTACCTCGAGTC
+
A=@A=;;<;;;>=A;;<::>>:>==:?99-3;=?>:;@?ABBCCAA=;;49;@<<55555$549<<656<<<:<4:566@@@+==5:5>99+<4959>??A@@?>9?9?@?ABB?BBDABCDCCDBBCCDCD=@@@@<;:9<=A9:3;=@;;5;@@?@A?A=@A??>>?AA>@>>7>@??A:976177999*5:28/..53567399>888;A5>@CCC@BB;;0BB,.-.8:48..(-//8<<AB<<BB??>@?????==;3--)-,,6--(/.2755522.
@ATNG8:02846:02111
GATGGTAGTATCTGCACACTCTGTCCAGAAGATCAGGAACTCTAGAAGAATTCAGATTTTTAACACGAGAGTAAACGTAAAAAGAAGGTTTACAAGACTCACGTTAACAATATTGCAGCAGTACGCACACAATCGAAGCGCAGTAAGGATGGCTAGTGTAACTAGCAAGAATACCACGAAAGCAAGAAAAAGAAGTACGCTATTAACTATTAACGTACCTGTCTCTTCCGAAACGAATGAGTACACATCGTCGTGTCGTGCTACCATCGATAACCTCGAGTCT
+
999:7555;::9///:<<<@>><<<:<?@;:4488;7;7::;???A=BB?B=@CCBBABC+=8444=@??A???979@@AAA0>><@295,5994566;???9;5;=;;5;AA;@A?=@B?AABBAA;::A=AAAC@C???CAAA?G?A;;29=<8<;;?3844;==4<76:.-)-,226/-./)/7<9;)773:777888<<:=<;::;5;5;=BBB?B@@?>>?9=8=<<6;??9=<>><BBBBBBBBCDCBA?:::@???A????99:@3:3999<>@@A
@ATNG8:02849:02086
GATGGTAGCTATACGTATTTCTATGTACTCATTCGTTTCGGAAGAGACAGGTACGTTAATAGTTAATAGCGTACTTCTTTTTCTTGCTTTCGTGGTATTCTTGCTAGTTACACTAGCCATCCTTACTGCGCTTCGATTGTGTGCGTACTGCTGCAATATTGTTAACGTGAGTCTTGTAAAACCTTCTTTTTACGTTTACTCTCGTGTTAAAAATCTGAATTCTTCTAGAGTTCCTGATCTTCTGGTAGAGCGTGCATATATCTACCATCGATAACCTCGAGTCT
+
@BAB<@@@BDECCCCCCCC>CCBBBBB@@ACCADCCC>CC@B?BBCCCBB?B@@@D?B>AABB>@?BBB@BBBBB>BACAA28949@==560006@=?;BC>AABBBB?AAAAAAAA<?==;A;AAA>9<<@=AAAC5:8>>??::<@@@@:;:?:;;;<??<@=@A==>AA@@<?????5?<A;<8888*69222(,,,,,,7::=:=BBB/A>=>A<A<AA;@@@@@AA<@<A@@@><:=>@<@D@:::>??@AAA??DAA@@<?::;AAB<A<@@@@>>>@
@ATNG8:02806:02159
GATGGTAGAGAGACTGTAGCGCACCCAGAAGATCAGGAACTCTAGAAGAATTCAGATTTTTAACACGAGAGTAAACGTAAAAAGAAGGTTTTACAAGACTCACGTTAACAATATTGCAGCAGTACGCACACAATCGAAGCGCAGTAAGGATGGCTAGTGTAACTAGCAAGAATACCACGAAAGCAAGAAAAAGAAGTACGCTATTAACTATTAACGTACCTGTCTCTTCCGAAACGATGAGTACTGCGTCTCACTCTCGCCTACCACTCGATAACCTCGAGTCT
+
>?>C?BA<;66@?;9<;;999=444,4::58<000?:?:;;BBB??=9907<><>87777$31767;<7759A=,57:4444$9<8=:>G@2<A<<>BBAA@@<;4;4;:2773-3;<566DDAAA@@;::;4::9:>@??A???C@C@CAB>@@ACBEGC>AABBB@=@?<000*088;=50//(/6665)394<///7799:8=;=>=?:>075BBC@A@?@B?A5:89AC:??@AAA@A@A989C@@@DCA@@8990+0>;:000567-/(/5:::;;7//
@ATNG8:02819:02158
GATGGTAGCGCATATCAGCGCAGCCCAGAAGATCAGGAACTCTAGAAGAATTCAGATTTTTAACACGAGAGTAAACGTAAAAAGAAGGTTTTACAAGACTCACGTTAACAATATTGCAGCAGTACGCACACAATCGAAGCGCAGTAAGGATGGCTAGTGTAACTAGCAAGAATACCACGAAAGCAAGAAAAAGAAGTACGCTATTAACTATTAACGTACCTGTCTCTTCGAAACGAATGAGTACGATGAGAGAGCTCTCTCTACCATCGATAACCTCGAGTCT
+
>;4;.5555=;;;>666=;;;=<<<266=:>??>@B<>9<<?>???>?B@D@BAA@@@@@0@?CCBCCBCBDCE;;;;;:::$9;;;4999&9=>5;ACBCBBDC=?=?@<??@;::8?BBBBCBBAABEFH@CBCB?BBB@@@@C?C?AAC=@@BB@@AB?BBBB@A?::6999;>@@@@9@@@8@@??>/9:5;00/99<7838=BFBA=B;>>CCDACC@@@@@<><<<5<00,0000=?@AD?>>B??@@AA??;??>>>9;;;::<=5;5;?@@@???
@ATNG8:02825:02169
GATGGTAGCATCATGCATATCTCACCAGAAGATCAGGAACTCTAGAAGAATTCAGATTTTTAACACGAGAGTAAACGTAAAAAGAAGGTTTACAAGACTCACGTTAACAATATTGCAGCAGTACGCACACAATCGAAGCGCAGTAAGGATGGCTAGTGTAACTAGCAAGAATACCACGAAAGCAAGAAAAAGAAGTACGCTATTAACTTATTAACGTACCTGTCTCTTCCGAAACGAATGAGTACGAGAGTCAGAGCAGAGCTACCATCGATAACCTCGAGTCT
+
45=>8=;:;@@BB;99=BBBBBBBA@BBB???AA>>=??BBBBBBB?BC?C?CCB@AA@:+76::999:;6725,5599999(9;29499,5:<755555;<<<7;7>?6;99288336@@@>@@==BA@@@@@?@;>?==?>>>=A@C@@=@A@@@???>997DBB?BC?BAA<?;877)5551/////'/:.///999533.32./(/737375?;?;;BCAABB>@==@@8>@@-00;;@BABAAAAAAAA@A>>9>7655A=9:;@667<>;>BA??;;;
@ATNG8:02827:02158
GATGGTAGCTCACGTACGTCACACGTACCATTCGTTTCGGAAGAGACAGGTACGTTAATAGTTAATAGCGTACTTCTTTTTCTTGCTTTCGTGGTATTCTTGCTAGTTACACTAGCCATCCTTACTGCGCTTCGATTGTGTGCGTACTGCTGCAATATTGTTATCGTGAGTCTTGTAAAACCTTCTTTTTGCGTTTACTCTCGTGTTAAAAATCTGAATTCTTCTAGAGTTCCTGATCTTCTGGGTCTCTCTCTCACGCACTACCATCGATAACCTCGAGTCT
+
BBDC@D@A@DCCCCCC@AACCCCBBCCDA@@?@CBC=BB@D@AABCCCC>@BC@@>@@FCBA?A?CCDAA@ABB?AAAAA1BB?C==>:>@@A<A??9?A5::?BBB@BBBBBBBD?B>=7;7;@@;;=>><AAAA;@>A;<<?AAAA>>=>>>;8:8;??;?>>>@;;<A6617????5?=A::9998)::666.676///<77;;????/????B=A=??;?CAA>>>=@:>=@@@B<@???9?C???@@@AAA@@@D??::7:<=A@@@;@=??::::::
@ATNG8:02837:02159
GATGGTAGGCGACATACATACGCGCCAGAAGATCAGGAACTCTAGAAGAATTCAGATTTTTTAACACGAGAGTAAACGTAAAAAGAAGGTTTTACAAGACTCACGTTAACAATATTGCAGCAGTACGCACACAATCGAAGCGCAGTAAGGATGGCTAGTGTAACTAGCAAGAATACCACGAAAGCAAGAAAAAGAAGTACGCTATTAACTATTAACGTACCTGTCTCTTCCGAACGAATGAGTACAGAGAGTACGATATGTCTACCATCGATAACCTCGAGTCT
+
;5>>:<<B?C;99A@@@B@;<;;99.9<@=@@::9@<@@CDDABABABB?B=@?@999999%;>BAABCCDEDEF=DA;<<<<*9B?B@CCC<CBBACBCEBAAAA<?=?C?BBC>A@@AAABBBGFBBBBBB?CBAB@BAAABB??=A?BAA?BBAAACBB?BBD?@??@@5;00*0;000*898588888(/:38///;;<<=:=;????<@<@;A@B?B@@@B::4:4;@<@BB?CAABBBBBBBAAABBBBBCBBBA?<995::::@@@=B;>>B@@@AA
@ATNG8:02845:02128
GATGGTAGACACGTGTGCTCTCTCGTACTCATTCGTTTCGGAAGAGCCAGGTACGTTTAATAGTTAATAGCGTACTTCTTTTTCTTGCTTCGTGGTATTCTTGCTTAGTTACACTAGTCATCCTTACTGCGCTTCGATTGTGTGCGTACTGCTGCAATATTGTTAACGTGAGTCTTGTAAAACCTTCTTTTACGTTTACTCTTCGTGTTAAAAATCTGAATTCTTCTAGAGTTCCTGATCTTCTGGATAGCGACGCGATATACTACCATCGATAACCTCGAGTCT
+
>94;.59<@BBCC@@666>>=<@AA;99:9557;;CD<AA8939>::6:=*0/////(/(33386;6<<474;;7>055===*9@<A881637>6>:6579-222.557+22552225;667495>=???8856;<:;4:86767=;966599996/5//59<)0)/8=<<=<9=999999*9;B4::;;.9===?,9/7//)/00//)////$4889:7;5;:8<<<?=9=6=7=:8:>===AB::9;=>=?999999443:83304;;>:@@7B>@@@CBBBB
@ATNG8:02850:02165
GATTAGTGTGTCTCTGAGAGTAGTACTCATTCAGTTTCGGAAGAGACAGGTACGTTTAATAGTTAATAGCGTAACTTCTTTTTGCTTTGCTTTCGTGGTATTCTTGCTAGTTACACTAGCCATCCTTACTGCGCTTCGATTGTGTGCGTACTGCTGCAATATTGTTAACGTGAGTCTTGTAAAACCTTCTTTTTACGTTTACTCTCGTGTTAAAAATCTGAATTCTTCTAGAGTTCCTGATCTTCTGGACAGAGTGTGCAGATACTACCATCGATAACCTCGAGTCT
+
:7>4@D@@ABBC;99CCCBBBBA@@@<:00)//---(-6(/(///66994888857'-(----(/068388>:48:022222$2222'2556/66<?:==A<@>7<;>@DDBCBBCCCEDABBB@C?@ABBBBAA>CBBB@FBBCDBBBBBBA@ABBB?CCB?BC@C?BC@;<;@BD@DCBBB49292559;9(>:>A>=D?==99///:)////$/5<<<9?9>D@@@@@????B?BCCAAB::;B@BABCA<;;CCCCCCDCBB@@=;00=0007;<AAAAE???
@ATNG8:02811:02193
GATGGTAGTATATCGCGTCGCTATCCAGAAGATCAGGAACTCTAGAAGAATTCAGATTTTTTAACACGAGAGTAAAACGTAAAAAAGAAGGTTTTACAAGAACTCACGTTAACAATATTGCAGCAGTACGCACACAATCGAAGCGCAGTAAGGATGGCTAGTGTAACTAGCAAGAATACCACGAAAAGCAAGAAAAAAGAAGTACGCTATTAACTATTAACGTACCTGTCTCTTCCGAAACGAATGAGTACACACTCTCATATGACACTACCATCGATAACCTCGAGTCT
+
A@?@;B<ABCCCBBBBCCCBA@@@?:>BB>ACCBBB7;7;AAA<;;?@@>?@CC;:9CCCG)C@997A@?>77333&37=:::::$55.5.555&55;75505:==<==:B>BB>BBA@BA??BCCBCCCCBCCBB?AB??9????@ABB?BADAA>CCBBBFBB?BBBA994:947A=;A:5557*755-778888%7>9=:;;DHDBB<@7;;=<1818=AAA>ACBBACC@B@CBB=B??<?CBBCCBBBBBBB>AABBBA???BBBD?ABBB@AB5858CAAA=67
@ATNG8:02813:02177
GATTAGTATATCGCGTCGCTATCCAGAAGATCAGGAACTCTAGAAGAATTCAGATTTTTAACACGAGAGTAAACGTAAAAAGAAGGTTTTACAAGACTCACGTTAACAATATTGCAGCAGTATGCACACAATCGAAGCGCAGTAAGGATGGCTAGTGTAACTAGCAAGAATACCACGAAAGCAAGAAAAAAGAAGTACGCTATTAACTATTAACGTACCTGTCTCTTCCGAAACGAATGAGTACACACTCTCATATGACACTACCATCGATAACCTCGAGTCT
+
CCC?BBBBCCDAA?AABB@@GDD@CCC@B@AB:;7;>BBCBCCC@CD@D@AAABBBBB3B@CBCBBBC@>>>7=@@BBBB2BC?C@CBB<BIKACBBCDCCCC?B@CD@BAA>ABBBCBBBFCCCCEEDD@CCCC<@@???ABA>B@C@@?ACBBBCCC@CBABBB?BA<?>?9=<<=<5=>>;999999%9@;=889@@@DD=B<?===<@<??BBC?CCBBBBB?B?BBD<BAA?BBBCCCCBCBBB@A?@@AAAAABBBBB@B899A??4949AABB::;
@ATNG8:02819:02201
GATGGTAGCGCACACATAGATACAGTACTCATTCGTTTCGGAAGAGACAGGTACGTTAATAGTTAATAGCGTACTTCTTTTTCTTGCTTTCGTGGTATTCTTGCTGTTACACTAGCCATCCTTACTGCGCTTCGATTGTGTGCGTACTGCTGCAATATTGTTAACGTGAGTCTTGTAAAACCTTCTTTTTACGTTTACTCTCGTGTTAAAAATCTGAATTCTTCTAGAGTTCCTGATCTTCTGGTAGAGCGTGCATATATCTACCATCGATAACCTCGAGTCT
+
;?@@<@;;;==CDCCCBBCBCCCCCBCBCBA@=ABBB<BB?BBAABBBCC@@?@;:75:BBBC?C@BBBCBAAA@=99:::)9>;>@AC;BB@A?BCC@BB?BBCCDABCDDECBB=@>>:><?AA?@B>><>BCD>BCBCFCCBCBBBCBBCD@BBB?CE?B@BCB??@BBB>ABCCC;C@C=;;;;;.;DDDG=A@ABBBBBBCACKFK5DAABCBDADC@;;;@@@B?B?BBACAA>A@@<@AACCCGCA@@DA@@CCBAA>@:::@@A>B@CCCBBC:9
@ATNG8:02826:02199
GATGGTAGCGCACACATAGATACAGTACTCATTCGTTTCGGAAGAGACAGGTACGTTAATAGTTAATAGCGTACTTCTTTTTCTTGTCTTTCTGTGGTATTCTTGCTAGTTACACTAGCCATCCTTACTGCGCTTCGATTGTGTGCGTACTGCTGCAATATTGTTAACGTGAGTCTTGTAAAACCTTCTTTTTACGTTTACTCTCGTGTTAAAAATCTGAATTCTTCTAGAGTTCCTGATCTTCTGGCTCTCGTAGACAGATACTACCATCGATAACCTCGAGTCT
+
;5446;556=>C>>=@@?=B@@AB=BCBA?@C>:;;C;AA45.599<=@@=?@>@@?A???884<<@AA@599<=878787$7?8;>?AA5977>>9===8??;777=8AACCDDCCCD@CCC@C?CDDEAAAC@CCCC>AABAABBBDCDCDAA@B@CBC@CC@B@BBCCCCCCC=@?>??5@=A=BABBA0AA?@@<@BCCCCCBCC@CCCC5CCCCC@C@CC?BBECBBB?B@BAACCD?C9989@@BCCCBBBCDCCCCBEBB?B?>>@9949<?ACBB@BB
@ATNG8:02834:02179
GATGGTAGAGTATCATGTGTATCTCCAGAAGATCAGGAACTCTAGAAGAATTCAGATTTTTAACACGAGAGTAAACGTAAAAAGAAGGTTTTACAAGACTCACGTTAACAATATTGCAGCAGTACGCACACAATCGAAGCGCAGTAAGGATGGCTAGTGTAACTAGCAAGAATACCACGAAAAGCAAGAAAAAGAAGTACGCTATTAACTATTAACGTACTTGTCTCTTCCGAAACGAATGAGTACACACTCTCATATGACACTACCATCGATAACCTCGAGTCT
+
BBBB>B=ABABBFCCCCBBBCBBBC?BAB?BCCCBA?A?BBBCCCC?CD?C@CCCBBBCB5C@DDBBBCCCCCC=AB;:999*9@=@2;;;.;??:@BBADDCCA<??AA>BBB=@@BBCCCBBBCCDCCCD?CCDD?B???AAAB>B?DAA?BDDDBBBB?BBCBCB>CC>B@@:>>8878*89938ABBB/AA=C;;;>=B@@<>;>AAB<A<@@BABC@CBBBBB?B@BCC>CAA?CBBBBAAA@@ABCB@?ABBDBBBCCBB?B???A??9>:<>ABCB>>
@ATNG8:02834:02202
GATGGTAGCGCACACATAGATACAGTCTCATTCGTTTCGGAAGAGACAGGTACGTTAATAGTTAATAGCGTACTTCTTTTTCTTGCTTTCGTGGTATTCTTGCTAGTTACACTAGCCATCCTTACTGCGCTTCGATTGTGTGCGTACTGCTGCAATATTGTTATCGTGAGTCTTGTAAACCTTCTTTTTACGTTTACTCTCGTGTTAAAAATCTGAATTCTTCTAGAGTTCCTGATCTTCTGGGATGTGTGCGCAGTGCCTACCATCGATAACCTCGAGTCT
+
///727/////55<=<<==BBBCBFE;;9@A4=;>>6>C7<9<@D?CAB?B@@;;588<::=9A8;5>@:>?><8;<<>=,=?183?;3;=>>:?<@=@B=ABDBBC@CCDDBBBC?BBB@B?BC;;;A@B>BBBB8<;BBBBAAB<;;AB@@@@CBB@BB?BBBBBBCAAAA<@;;;/;5;5;;;;<*;BABB:;;CCCBBBAA5;;;;*:;;;;5;>A@=ABAAAAB?B?@@@C@@<@@@B9B000000BCBABCBB@BFC?@@;;;AA>@=@BBC:::?
@ATNG8:02836:02206
GATGGTAGGCGAGAGTGAGACGCAGTACTCATTCGTTTCTGAAGAGACAGGTACGTTTAATAGTTAATAGCGTAACTTCTTTTTCTTGCTTTCGTGGTATTCTTGCTAGTTACACTAGCCATCCTTACTGCGCTTCGATTGTGTGCGTACTGCTGCAATATTGTTAACGTGAGTCTTGTAAAACCTTCTTTTTACGTTTACTCTCGTGTTAAAAATCTGAATTCTTCTAGAGTTCCTGATCTTCTGGAGATATCATCAGCGAGCTACCATCGATTCGAGGAAGTCT
+
@=CB:C@E@B969@BCBA?@966==C>>C@CD>@@BD>BCCC@BB?>?CC?CAA999+9;><8919?DCAAA9950@;;;;;;,//).79:2<8AA;@BB=BB99;@@BCACCEEDBBB?AAA=@>BB;;;B@A<@BBB?CAAAEA@@DCBBBCCAB?AEC@CB?A8::BBBCCDD@CCCCC;C@D?BBBBB2BBBAC:::@@BBBAA@<@A@A,@;;;A<@?BC?CCB@@AG@E?BBBBBC<@?@=@BBBBBBBBDCDDCCCCBBB?A@@ADC=?@CC=A??>>A
@ATNG8:02810:02233
GATGGTAGTATATCGCGTCGCTATCCAGAAGATCAGGAACTCTAGAAGAATTCAGATTTTTAACACGAGAGTAAACGTAAAAAGAAGGTTTTACAAGAACTCACGTTAACAATATTGCAGCAGTACGCACGCAATCGAAGCGCAGTAAGGATGGCTAGTGTAACTAGCAAGAATACCACGAAAGCAAGAAAAAAGAAGTACGCTATTAACTATTAACGTACCTGTCTCTTCCGAAACGAATGAGTACTGTATCTATGTGTGCGCTACCATCGATAACCTCGAGTCT
+
B<AA8<>BCCHGCBBB;;9B;@?CC?BCC?BBBC@@<@=@ABBCCC@CB?A?DGB@@@@@2A?BAA@>>A00/:1880////$5<9>:@@I8=<@;00)/9:9<=>9;8;<9<BB>AB??ACDCEDCCBBCBCABBBE>AAAABBBB?B?B;;6;BAABBDD?BBBBBB?CC?BCD?BBA@@87871888888%8<7<888@@@BB=B:>>>A=@::;@BB@BBBCBBB?B?CCD>DBB?BBBBBBBBBAABCAA@@BDA@=<?AAA=D:::@?@<?<???AA::;
@ATNG8:02810:02256
GATGGTAGTGTCATATGAGAGTGTGTACTCATTCGTTTCGTAAGAGACAGGTACGTTAATAGTTAATAGCGTACTTCTTTTTCTTGTCTTTCGTGGTATTCTTGCTAGTTACACTAGCCATCCTTACTGCGCTTCGATTGTGTGCGTACTGCTGCAATATTGTTAACGTGAGTCTTGTAAAACCTTCTTTTTACGTTTACTCTCGTGTTAAAAATCTGAATTCTTCTAGAGTTCCTGATCTTCTGGATAGCGACGCGATATACTACCATCGATAACCTCGAGTCT
+
@;9405555666<=====BBC>@???588BA@<@=@=5=00/27:///;=7<@?;@=A=@?=?9@=A?A;:>?==290///$/;1///66(//894::;8==7499BBCACCFCCCBC@BBC>?=@D9:9BBB?CBCC?BAAABAAABBBCCBABC@CCB?CD@B?B@@@?@@BC@CCCDD;C@C;;;:;:*:CCCC=CA@@BBA@A@=AAAA0@A@@@<A?BC@CCCCCCC@C@@@@DCC?ABC@BCBCBCCBBBAABBBBCA;;7;???>@=9@=@BBBB@??
@ATNG8:02813:02235
GATGGTAGTGTGTCTCTGAGAGTAGTACTCATTCGTTTCGGAAGAGACAGGTACGTTAATAGTTAATAGCTGTACTTCTTTTTCTTGCTTTCGTGGTATTCTTGCTAGTTACACTAGCCATCCTTACTGCGCTTCGATTGTGTGCGTACTGCTGCAATATTGTTAACGTGAGTCTTGTAAAACCTTCTTTTTACGTTTACTCTCGTGTTAAAAATCTGAATTCTTCTAGAGTTCCTGATCTTCTGGCTCTCGTAGACAGATACTACCATCGATAACCTCGAGTACT
+
5==>9>==666;;=<A;;;;90<8////::/423<==5<@?@<AB@@<;<<A@<?@<>9=<55.5699:555;;44.4:::<):86:344)/7//)//:17853333::5:;<AA=@;8<B=?B?ECDCCBBB@CCAA=A;;;CCDCCCCBDCCDD>AAC?AA=@=?BBDBA@:;499===0=6@299A@A0BBBBB9A;;::99959.5555$5:<55.5.5;6;:;>6669<7::349949<>;@BBB;;:A>?ABCCCCCECC?@:99===8<9=</------
@ATNG8:02819:02228
GATGGTAGTATCTGCACACTCTGTCCAGAAGATCAGGAACTCTAGAAGAATTCAGATTTTTAACACGAGAGTAAACGTAAAAAGAAGGTTTTACAAGACTCACTTTAACAATATTGCAGCAGTACGCACACAATCGAAGCGCAGTAAGGATGGCTAGTGTAACTAGCAAGAATACCACGAAAGCAAGAAAAAGAAGTACGCTATTAACTATTAACGTACCTGTCTCTTCCGAAACGAATGAGTACGAGAGAGCACACGTGTCTACCATCGATAACCTCGAGTCT
+
A:@?8<<@BBBA<96==C9;6>==@?@@@>A>??;;4:47;<773317717688444>=?+=7=?::<<;=8881229DDEE1BB?B<@@A8ACCBCBAADDDDC>D?CB?BBA>ACCBB???CBBBCBBBB=@BAA>BBBBBCCD?C@C>><>ABBBBBB?CCCABB@AA=ABB<??A==1:;658<;;;+//)/9;;>BB;;7;=>==A<@:;>??@<A@@@AAA<@;>>A8@??=???ABBCBDDBCBCDCA==ADAAAB@@<=888;;=9==BBBAAB@?
@ATNG8:02834:02225
GATGGTAGCAGACGTGACAGAGCGCCAGAAGATCAGGAACTCTAGAAGAATTCAGATTTTTAACACGAGAGTAAACGTAAAAGAAGGTTTTACAAGACTCACGTTAACAATATTGCAGCAGTACGCACACAATCGAAGCGCAGTAAGGATGGCTAGTGTAACTAGCAAGAATACCACGAAAGCAAGAAAAAGAAGTACGCTATTAACTATTAACGTACCTGTCTCTTCCGAAACGAATGAGTACTATGTAGAGCTCTATACTACCATCGATAACCTCGAGTCT
+
@?@>8=;;@>BCCB996;?<ABBCC@BBC@AAAA@A>A:>=BAAAC?BB?C?BAA:99:9$348:9::85...8...////&5;7<.555&555.5559;;:55046882=??<@BBBCHIBBBDCBBBBA?AA@@=??@?AAAA=A>A;;58==9>CBC?B???DD>AA@CEB?BB===3665-5=>>?/@@<>>>?CBB??;?=>>>?<>=>>CCD@BBA@@@@=A=BAC>AAA>???BAABBBBBAAACAADAAAA@@AAA==:;:>=>:>:>@AA@???
@ATNG8:02841:02266
GATGGTAGTCTCAGATAGTCTATAGTACTCATTCGTTTCGGTAAGAGACAGGTACGTTTAATAGTTAATAGCGTACTTCTTTTTCTTTGCTTTCGTGGTATTCTTGCTAGTTACACTAGCCATCCTTACTGCGCTTCGATTGTGTGCGTACTGCTGCAATATTGTTAACGTGAGTCTTGTAAAACCTTCTTTTACGTTTACTCTCGTGTTAAAAATCTGAATTCTTCTAGAGTCCTGATCTTCTGGGCAGACTCTCACACGCCTACCATCGATAACCTCGAGTCT
+
::::499=>>BBBB@<;;;::::@@AA955:849777.7:)//6:999;<:399////(/)/99;7<:>;;;;;=A=8::=;;,988(7333(335<5;55.55.554;4616<=B;;@C<@@@<?=@@;;999B;;;9929:5==;<?<<<>@959:7<@B?AA5858@@CCD===:=9999*99=99999*5:>:<3;;A?@AAA>@99;;;*;===>9=2667<?C???BB?ABBBBB=@@@@:@@@9>>565<=<8;>295:.944488:7;8<===<;57
@ATNG8:02842:02256
GATGGTAGTGATACAGATCAGACACCAGAAGATCAGGAACTCTAGAAGAATTCAGATTTTTAACACGAGAGTAAACGTTAAAAAGAAGGTTTTACAAGACTCACGTTAACAATATTGCAGCAGTACGCACACAATCGAAGCGCAGTAAGGATGGCTAGTGTAACTAGCAAGAATACCACGAAAGCAAGAAAAAGAAGTACGCTATTAACTATTAACGTACCTGTCTCTTCCGAAACGAATGAGTACGATGAGAGAGCTCTCTCTACCATCGATAACCTCGAGTCT
+
BCCC@BFCCCCCC@BBBDELCAABB?AAB?A@@@?@9?9?>@???C?BB?B?::7=====+=8997422:=775,529.5599'5=49.55505<=8;999/----(/5661768-44:9@?ABBBBBCCBBB@CCCD=?>?>>?984;?B;;:;???CBBB@BBBBBB@AA>ACD4:::88*5::477878(5=6>>?AABA>>;><>>@@<?<?@BBB?AC@@?BB@C?BBC>CAA=ABAAABBBBBBAB@@@A??>>>AA>>@<???>AAD:;7;>>@B=<;
@ATNG8:02844:02267
GATGGTAGCTCTGCTCTGACTCTCGTACTCATTCGTTTCGGAAGAGACAGGTACGTTAATAGTTAATAGCTGTACTTCTTTTTCTTGCTTTCGTGGTATTCTTGCTAGTTACACTAGCCATCCTTACTGCGCTTCGATTGTGTGCGTACTGCTGCAATATTGTTAACGTGAGTCTTGTAAAACCTTCTTTTTACGTTTACTCTCGTGTTAATAATCTGAATTCTTCTAGAGTTCCTGATCTTCTGGATACACTCATGTGCACCTACCATCGATAACCTCGAGTCT
+
@>@@5;;@BA@A;;;<><=::99///:://492344;245.5.5;<<<=>9>>>=>8@4555:395945599:99834499:)9;9?D>>7;:;;7:8;5333878>@A?BB??>??;9?@@<A<B;;:BBCC@CCCC@CDBBAA@CBBBB@@@?A3;::69?=@=ABBBAB@@@255555&57@799::;*;A;;;7:BBABB@;:;;@9??<;;:AB@B?BC?AABBB@@>@@BABBBB?BBC@BBBBBBABB@@?BABD?BAA?@:9999939?CBB>@?BB
@ATNG8:02847:02245
GATGGTAGCACACGAGATCTCATCGTACTCATTCGTTTCGGAAGAGACAGGTACGTTAATAGTTAATAGCGTACTTCTTTTTCTTGCTTTCGTGGTATTCTGCTAGTTACACTAGCCATCCTTACTGCGCTTCGATTGTGTGCGTACTGCTGCAATATTGTTAACGTGAGTCTTGTAAAACCTTCTTTTTACGTTTCTCTCGTGCTAAAAATCTGAATTCTTCTAGAGTTCCTGATCTTCTGGCCTCTGTCACGTCTGCTACCATCGATAACCTCGAGTCT
+
ABA@=@BBACDCCCBBBBCCCCCCCABBCDCC?CCCC=CC?A?BCDBBBA@ABB?><@@CBCB>B>BBBBBBAAA>???CA2AA;<9DD;?@@B?BBC>B=>78:>?9=>@A@??@<>>><@;@@AA;;;>9>>@A.6599<<=?A???@;::A<:::=AA<A<@@???@???<>>=BA2>8=8:::::*6;333------62,---222'336796;599499:99<<8;4999==?:?@@:?:?>:::?@???88;AA@@<@@@@ABB?B?BBDCBB??
@ATNG8:02806:02280
GATGGTAGAGAGACTGTAGCGCACCCAGAAGATCAGGAACTCTAGAAGAATTCAGATTTTTAACACGAGAGTAAACGTAAAAAGAAGGTTTTACAAGACTCACGTTAACAATATTGCAGCAGTACGCACACAATCGAAGCGCAGTAAGGATGGCTAGTGTAACTAGCAAGAATACCACGAAAGCAAGAAAAAGAAGTACGCTATTAACTATTAACGTACCTGTCTCTTCCGAAACGAATGAGTACCTCTCAGACGCTCGTCCTACCATCGATAACCTCGAGTCT
+
BBBD@B>CCCBCCCCCCBDCBBBCC>BAB@BB@@@@>@>BBBABBB>BB>B>@@@CAAA?/?<AAAAACAA>>>7@?BCCDB2AB>B4;;<-;CD?A@@BCCBBC?B?BC@BBB?BBBBDCCCCDCCCCC@B>ADBB?BBAA@@@B=B?B@A>@CCCAAAB@BBBBBB>BB>@@@399999+8::4:>>>?/?@=A;;;@@C>>:>;@@AA;@;@ACCC?CCAAABB>A>ACC<BAA>ABCBBBB?BBAA??A@@@@>>>@<ABB;>555A@@<@<>AA>>>>>
@ATNG8:02806:02312
GATGGTAGCTCGCTGATGATATCTCCAGAAGATCAGGAACTCTAGAAGAATTCAGATTTTTAACACGAGAGTAAACGTAAAAAGAAGGTTTTACAAGACTCACGTTAACAATATTGCAGCAGTACGCACACAATCGAAGCGCAGTAAGGATGGCTAGTGTAACTAGCAAGAATACCACGAAAGCAGAAAAAAGAAGTACGCTATTAACTATTAACGTACCTGTCTCTTCCGAAACGAATGAGTACGAGAGAGCACACGTGTCTACCATCGATAACCTCGAGTCT
+
@?BB9<=??=<<<00/AABBBA@@@=AAB=??A@;;599?=CBB@A=::2:4::BBBFD=+=6<<;===B722;377BCCCC1AA@C:CEE;DDC@BBBBCCABB:=173-34;7;;436>>;;;<<<:;:@=BBBB@B??>CBBC?C?A;:8:BBBCCDE?@??A??<?B?BDD>A;<;>+////7==>>'996888>DCA<=5:497978=<>>BBB?ABCAAAB?@;000+000*0===AAAA???A;;?BBA?>>>???><79///9;;9@6;>E>>888
@ATNG8:02811:02310
GATGGTAGGTGCACATGAGTGTATCCAGAAGATCAGGAACTCTAGAAGAATTCAGATTTTTAACACGAGAGTAAACGTAAATAAGGTTTTACAAGACTCACGTTAACAATATTGCAGCAGTACGCACACAATCGAAGCGCAGTAAGGATGGCTAGTGTAACTAGCAAGAATACCACGAAAGCAAGAAAAAGAAGTACGCTATTAACTATTAACGTACCTGTCTCTTCCGAAACGAATGAGTACCTCTCAGACGCTCGTCCTACCATCGATAACCTCGAGTCT
+
BCBB;BBC@CECCCCCCBBBCCCCA?ABB>BBCCA@>@?ACCCCBA?CC?C@CDA@@DDD1A=BGDC@@BBCCD>A?@@D>EE?B?BBB:BDC?C?@BBBB@B=B?BC?CAC=ABBBCAAABCBDD@@@C?CCBB?B@BBCBAA>A>@??>?BBEBBBA>BBBBBB>BC>B@?8<=787*:::498888(6=6=788@@ABA<A;AA@A7;7>ACCBABBBBBBA=B8;:A;@@@?BBBCCBB?BAACCBAABBBBB@@<=<<;?677A==8>:=AA@@@>>
@ATNG8:02827:02315
GATGGTAGGACGAGCGTCTGAGAGGTACTCATTCGTCGTAAGAGACAGGTACGTTAATAGTTAATAGCGTACTTCTTTTTCTTGCTTTCGTGGTATTCTTGCTAGTTACACTAGCCATCCTTACTGCGCTTCGATTGTGTGCGTACTGCTGCAATATTGTTAACGTGAGTCTTGTAAAACCTTCTTTTTACGTTTACTCTCGTGTTAAAAATCTGAATTCTTCTAGAGTTCCTGATCTTCTGGGTCTACGCTCGTCGCGCTACCATCGATAACCTCGAGTCT
+
@<DD@CCC@DCCCDBBCBBBBCDD@CAAAGCC@CCCBBBC@CCCCCCC@CCBBB?A=AAAA?B@CCCCCBBBB=@@=>=,==9==BB=@@AC?CBB@CB9;;;BBCACBBCDCDC?BBB?B@CCBABCCB@AAAB8:9BBB@A@CBBBBBBBC?CCC@CC>A?@ABBBBCBB>@;;;;.;>C>;;;;;*;BBDE>AACBBBBBBB@CCDC5EDBCB@D@CC@CA@BBAA>BABAABBB?CBFD=BBBCCBBB@@@A@@A@@??9>899>@@<@?B@AABBBB
@ATNG8:02829:02319
GATGGTAGGTGCACATGAGTGTATCCAGAAGATCAGGAACTCTAGAAGAATTCAGATTTTTAACACGAGAGTAAACGTAAAAAGAAGGTTTTACAAGACTCACGTTAACAATATTGCAGCAGTACGCACACAATCGAAGCGCAGTAAGGATGGCTAGTGTAACTAGCAAGAATACCACGAAAAGCAAGAAAAAAGAAGTACGCTATTAACTATTAACGTACCTGTCTCTTCCGAAACGAATGAGTACTGCGTCTCACTCTCGCCTACCATCGATAACCTCGAGTCT
+
@:9505<;5<@<@<ABBBCBA@@@@<@??69:;;;<6<:00/=:<>;CC@C@BBBBBDFE1C?BCCCCCDEDBB=C@@AAAA0AA>B?BBB:BBB@BCAA@??9949:@@=B@?<@BAABCCAAABBBBBBB?BBBB@CAA::8?>8=<:;949@<?@@C@;;00/<;9<B6<<?/777787(856/6<<<;;';?:;756<<>@@=A<???@;?;==BBB@DDAAABB@C:;<B=BBD@BCBCBBBBBB?A;;;AACBBBCDGCBB?A;;:=@@8?699>><899
@ATNG8:02830:02277
GATGGTAGATACTCGCTGATACACCCAGAAGATCAGGAACTCTAGAAGAATTCAGATTTTTAACACGAGAGTAAACGTAAAAAGAAGGTTTTACAAGACTCACGTTAACAATATTGCAGCAGTACGCACACAATCGAAGCGCAGTAAGGATGGCTAGTGTAACTAGCAAGAATACCACGAAAAGCAAGAAAAAAGAAGTACGCTATTAACTATTAACGTACCTGTCTCTTCCGAAACGAATGAGTACGAGAGAGCACACGTGTCTACCATCGATAACCTCGAGTCT
+
BBCC@BBCCCCCCCBBCCEDBAAAA<BBC@BA?@885:?BCCCBAB?BC>B>AACBBBBB3@9@??A==@762=098BBECC5CC<A4::9*9B@=9;9@BBBBD?C@CC?B??=?ABBCBCBCDCBA@@;;6;AAA@BBBBBBBD@G@D@?=@BAAABBC@BBBBBA?AB>ABC;?>8555'555-5999;9&;>:>868<<@?@<A=?====C=??BCC?CBBBCBB?B?AAA=BBB?BBBBBBB>>?AC??>B>>?A@@ABB==9=888>CD<@;>>???>>>
@ATNG8:02848:02305
GATGGTAGTGTCAGTGCGCGTCGTCCAGAAGATCAGGAACTCTAGAAGAATTCAGATTTTTAACACGAGAGTAAACGTAAAAAGGAGGTTTTACAAGACTCACGTTAACAATATTGCAGCAGTACGCACACAATCGAAGCGCAGTAAGGATGGCTAGTGTAACTAGCAAGAATACCACGAAAGCAAGAAAAAGAAGTACGCTATTAACTATTAACGTACCTGTCTCTTCCGAAACGAATGAGTACATAGATATACGTATAGCTACCATCGATAACCTCGAGTCT
+
44995;=ABB;66;;<<<==>CAAA:5995949:985;.54<544;633,3133333333$3177:8888<<<>585<?AA@+@<BA4:;;7;CD@CAAABBDDC@D?CC@BAA?AABCBBBCDCDCBBBBC?C@::59???AB?>9@?B;;8;AAABBCE@CBBBAA>??;?BB>A@000*///(/6667+7>6>>??AAA??<?<AAAA7;6;>BBB?BBBBBCC?B?BCC>GBB@>?>BCCCCACCCCA???AA>>@AB??;49///9;;0606@AAA@@@
@ATNG8:02807:02360
GATGGTAGCGAGCGAGTGTGTATACCAGAAGATCAGGAACTCTAGAAGAATTCAGATTTTTAACACGAGAGTAAACGTAAAAAGAAGGTTTTACAAGACTCACGTTAACAATATTGCAGCAGTACGCACACAATCGAAGCGCAGTAAGGATGGCTAGTGTAACTAGCAAGAATACCACGAAAGCAAGAAAAAGAAGTACGCTATTAACTATTAACGTACCTGTCTCTTCCGAAACGAATGAGTACGATGAGATCTCGTGTGCTACCATCGATAACCTCGAGTCT
+
<6@@:?;@@B@B555<<>=CCBBAA<A@A>?AA?98387?ADAB9939A39/9>595999(;9@BA@A996;=>5<;<====+=?=B?ABA7AA@<:;:C@@?BC@B?BB>AAA>ABAABCCCDCEECCDCC?BA@@<@@@?AAAA=B?B;;:;CBBBBBC?CCBCCB?BB?CCD<@=000+///4=>?;?09;5@8:;AAA??<?:=>AA=A<=>CEC>B@@@AAA6;7;AA<ABB?@?@?BBBBDAAABBBACABBB:;:;//)////A==:=<ABA?>@BD
@ATNG8:02814:02355
GATGGTAGGCGTGTGAGAGTCTGCCCAGAAGATCAGGAACTCTAGAAGAATTCAGATTTTTAACACGAGAGTAAACGTAAAAAGAAGGTTTTACAAGACTCACGTTAACAATATTGCAGCAGTACGCACACAATCGAAGCGCAGTAAGGATGGCTAGTGTAACTAGCAAGAATACCACGAAAAGCAAGAAAAAGAAGTACGACTATTAACTATTAACGTACCTGTCTCTTCCGAAACGAATGAGTACCTCTCAGACGCTCGTCCTACCATCGATAACCTCGAGTCT
+
@?@@5??@;A@@AABBBBCBCB:;<29DFGDCCDAA?B?BBBABBB?BC?B?BBBBBCCB3B@BBBBBABABCD=B@@@DDD3:84939991:>?=A@@?CC??>:@:@A:>;;7;>@@@>>>AAAA>>>>A9AAAA7<<>?AA;;7;7;997;>>>AAAC;>====>9AA;A>?:<:5555)8::4;AAAA/>=:=>::///===6@<@???<A=A<<<@;@?>>>>=7;7<991:66/798<///7::::BBA?887:>A@;>==:=@??@>=8=<;;;@A>>>
@ATNG8:02816:02337
GATGGTAGGCACTGCGCACACATCCCAGAAGATCAGGAACTCTAGAAGAATTCAGATTTTTAACACGAGAGTAAACGTAAAAAGAAGGTTTTACAAGACTCACGTTAACAATATTGCAGCAGTACGCACACAATCGAAGCGCAGTAAGGATGCTAGTGTAACTAGCAAGAATACCACGAAAGCAAGAAAAAGAAGTACGCTATTAACTATTAACGTACCTGTCTCTTCCGAAACGAATGAGTACACATCGTCGTGTCGTGCTACCATCGATAACCTCGAGTCT
+
>0:4.5//)/////7799>=;;?<:1::<55;<6;;:?9<?<CBCB?A@6:6:AA??A??'8,777777>;;781335=>>>+=@;@.999&555.9B==>=;;?@D?BB?BAA<??@AB<;;BCCDDBBBB@?889599?AA?CC?@=@000=====7859CCBBD@AA>???388888)58;476666'57.7255A@:??68688AA=B=>>CAA?BAAABCC@C?A@@9>9939????CAAAAF?;;BBCCA@@99998A>@@@AC??;??>>>>@>>>
@ATNG8:02818:02348
GATGGTAGTATATCGCGTCGCTATCCAGAAGATCAGGAACTCTAGAAGAATTCAGATTTTTAACACGAAGAGTTAAAACGTAAAAAGAAGGTTTTACAAGAACTCTACAGTTAACAATATTGCAGCAGTACGCACAACAATCGAAGCGCAGTAAGGATGCTAGTGTAACTAGCAAGAATACCACGAAAGCAGAAAAAAGAAGTTACGCTATTAACTATTAACTATACCCTGGTCTCTTCCGAAAACGAATGAGTACACGATCGTCGTGTCGTGCTACCATCGATAACTCGAGTCT
+
:5558;==B;66;;;<=<;5449//)///)//55996949944444.4<8<8;;:33333$333////(////(///&/799:::(9949.555&55>75/)/////////)3-396;<<8<=88<;;=<;7////)//)//33055<::9884:7;:>:<;;;;:;288999:4;71333,36777.5...55555$33(22+2222533.32...838)...5555,55.555530525555).-526,,---24,-----6;;5344=888=884<;==00/)/.7666555
@ATNG8:02821:02359
GATGGTAGTCTCAGATAGTCTATAGTACTCATTCGTTTCGGAAGAGACAGGTACGTTAATAGTTAATAGCGTACTTCTTTTTCTTGCTTTCGTGGTATTCTTGCTAGTTACACTAGCCATCCTTACTGCGCTTCGATTGTGTGCGTACTGCTGCAATATTGTTAACGTGAGTCTTGTAAAACCTTCTTTTTACGTTTACTCTCGTGTTAAAAATCTGAATTCTTCTAGAGTTCCTGATCTTCTGGGTGTATCAGCGAGTATCTACCATCGATAACCTCGAGTCT
+
B;;55;55:BCCCCABBBBBBBBCCCCC@@AA>ABCG?CFAC@CCBBBBB?BBAAC@C;@A::6;7;:C@<?<><49=>>?.=?8?9::/939?6ABC?CC=;;AB;<:;CFCCBCD@CBB@B@GJCBA@@C?BB@?;A:::AAAABBAA;;;BG@A@?=??>A?B?@@BBBAB=@AABB7B?B?BBBBB,AA;;;0;@AAABBA@@?CEDE5CA@;;5;5;C?DCBAADD?A?ACBCCB?AABB>DCCBCCBAABBCCCCCCDE@C:;;AAA5:79AA@AAAA
@ATNG8:02822:02365
GATGGTAGCTCTGCTCTGACTCTCGTATCATTCGTTTCGGAAGAGACAGGTACGTTAATAGTTAATAGCGTACTTCTTTTTCTTGCTTTCGTGGTATTCTTGCTAGTTACACTAGCCATCCTTACTGCGCTTCGATTGTGTGCGTACTGCTGCAATATTGTTAACGTGAGTCTTGTAAAACCTTCTTTTTACGTTTACTCTCGTGTTAAAAATCTGAATTCTTCTAGAGTTCCTGATCTTCTGGATATGAGTGACTCGTGCTACCATCGATAACCTCGAGTCT
+
?ABB@BBBBECBCCIKCBBCCCCCDA@@C??=?BBB>BC@C@CCCCBBB@DCECC>B>A@@@<@@CBBCBCCBB@CBAA@0>@;??BB=@@AB?BBB?BB?@ABEDD@DCCCBBBC@CBB?B?BDBBA@@C?CDDD<A@BBCAA@BAA@CBBAA?BAA>AC?C>??CBCBCCCACCCCC7@;?;;;:;:*:@AAC>AABBBCB;;;?CDED5C@ABCACACC?BBCCBBB@C?BBCBBB?BBCACBBBBBCCCCCCCC:;:CDD?C???@99299>@A>?>BB
@ATNG8:02825:02367
GATGGTAGTATCTGTCTACGAGAGCCAGAAGATAGGACTCTAGAAGAATTCAGATTTTTAACATGAGAGTAAACGTAAAAAGAAGGTTTTACAAAGACTTCACGTTAACAATATTGCAGCAGTACGCACACAATCGAAGCGCAGTAAAGGATGGCTAGTGTAACTAGCAAGAATACCACGAAAGCAAGAAAAAGAAGTAACGACTATTAACTATTAACGTACCTGTCTCTTCCGAAACGAATGAGTAACTGTATCTATGTGTGCGCTACCATCGATAACCTCGAGTCT
+
BB@@7@>CCBBAABABACBBBBBAA?B@?=@CBAA?:88:888:28;278;;00/666$/(/96555<;;::19=90000'086;*///&//--(--//(/98885:88;5;:93:8////...6668258?:==@A:>>>=;9888)85:9?>@?00/@@@:@AA@>?;?C=?@A8<90//)///(.7777)4407//(.555:<;7>;????;<79-----3---886(.).77.333,3779;;6::::22252233333399=::5:325525-5499798:>:
@ATNG8:02835:02323
GATGGTAGACATATCGTACTCTCTGTACTCATTCGTTTCGGAAGAGACAGGTACGTTAATAGTTAATAGCGTACTTACTTTTTCTTGCTTTCGTGGTATTCTTGCTAGTTACACTAGCCATCCTTACTGCGCTTCGATTGTGTGCGTACTGCTGCAATATTGTTAACGTGAGTCTTGTAAAACCTTCTTTTTACGTTTACTCTCGTGTTAAAATCTGAATTCTCTAGAGTTCCTGATCTTCTGGGTGCGCTACAGTCTCTCTACCATCGACTACCTCGAGTACT
+
ABCB7;;BBBCCCBF@>;;965<=>CBBCF?A<@CAA99:284>:344=;6<;73728389<?4???=<:96633)..8999)35.7533,2---(---(.2+258667377:==<<=:;@@;?<???>?;;;=@BBB=??@A::///==;96675/7573;C5865;766---8---888-;6<4<=AAA/AAAAE6;;;;=<96//)///)/9=:=7>6///>=====9=///==>>:;:::2776::9==677:==::732-2,,,,,,2207233;7---
@ATNG8:02842:02334
GATGGTAGGACGAGCGTCTGAGAGGTACTCATTCGTTTCGGAAGAGACAGGTACGTTAATAGTTAATAGCGTACTTCTTTTTCTTGCTTTCGTGGTATTCTTGCTAGTTACACTAGCCATCCTTACTGCGCTTCGATTGTGTGCGTACTGCTGCAATATTGTTAACGTGAGTCTTGTAAAACCTTCTTTTTACGTTTCTCTCGTGTTAAAAATCTGAATTCTTCTAGAGTTCCTGATCTTCTGGATACACTCATGTGCACCTACCATCGATAACCTCGAGTCT
+
>>:@:D@@<?>>>@966<<@C;;;@BBBCDA@;@;;<0;A;@;@BBBCBB@CCCBB@C@BBAC>B>ABBC@@@BA6;;>@?,??=@:<;6;@AB>C:;7;C=@@CC@A?BBCCDDCC;;;C@C@CCBBBAA@?BBCC@CCB@@@BAAA@AA@??@?C;:89?;=4:9@A@BBCC>A;;;;-;>C9;<<;<*;ADBB=CCAAAA@@@=@CCC1BB@?>:>>@?;?@D:::?=A=AB?AAB>BBB?BBBAA@BBA@@@BA??=9;;=@0000@@<@:>088BBBB
@ATNG8:02847:02364
GATGGTAGATATATGCACGCTCTACCAGAAGATCAGGAACTCTAGAAGAATTCAGATTTTTAACACGAGAGTAAACGTAAAAAGAAGGTTTTACAAGACTCACGTTAACAATATTGCAGCAGTACGCACACAATCGAAGCGCAGTAAGGATGGCTAGTGTAACTAGCAAGAATACCACGAAAGCAAGAAAAAGAAGTACGCTATTAACTATTAACGTACCTGTCTCTTCCGAAACGAATGAGTACTGTATCTATGTGTGCGCTACCATCGATAACCTCGAGTCT
+
B@BB?B?ABBBHCCBBCBBBBAA@@<>00+/::;:89:?AAAB>33,33,347;8@@??@+<:@@ACA>>=??B785;AAAA5AA>C4;;;-:;<4;?BBB@A@B?B@DC@CCB>AABABBCECCCCBC;;;=@BAC@BAABBBCC@A=A00-0@@=@AAA>AEBBBC@BB?9998>@===5<99178999)5837///==>>?7;8:A>@:>7;@CDC@CCCBBBC?@<@@>6=00+0:=@BBBBBCBBCCB???BCB;;;>==6:;:;>8839=ABB>>?>>
@ATNG8:02848:02366
GATGGTAGTGCGTGAGAGAGAGACCCAGAAGATCAGGAACTCTAGAAGAATTCAGATTTTTAACACGAGAGTAAACGTAAAAAGAAGGTTTTACAAGACTCACGTTAACAATATTGCAGCAGTACGCACACAATCGAAGCGCAGTAAGGATGGCTAGTGTAACTAGCAAGAATACCACGAAAGCAAGAAAAAGAAGTACGCTATTAACTATTAACGTACCTGTCTCTTCCGAAACGAATGAGTACGAGAGAGCACACGTGTCTACCATCGATAACCTCGAGTCT
+
;444.5;<@BCB<:6CCDGB@@9::6;AB@BBBBAA?A=??BBBCC@BB=@>AABBBCDC+>7::7===;2526.659;<<=+==<@4::9'/<;4/0/9:9:<<7;9:=8=AA?AAAABBCDCCCGBBBBA>A@??=?ABABBAC@B?@0000?::;?BB?BBBBBC?CC?CCC@B>666.5//(/////(/;3==AAA@@>>;>:==@@=A=>>@@@?AAAABBB?C?CBC>BBC@???@???BBBBC==@CCAA>AAAAA@@<@766<;91727A<>=>::
@ATNG8:02852:02346
GATGGTAGCATCATGCATATCTCACCAGAAGATCAGGAACTCTAGAAGAATTCAGATTTTTAACACGAGAGTAAACGTAAAAAGAAGGTTTTACAAGACTCACGTTAACAATATTGCAGCAGTACGCACACAATCGAAGCGCAGTAAGGATGGCTAGTGTAACTAGCAAGAATACCACGAAAGCAAGAAAAAGAAGTACGCTATTAACTATTAACGTACCTGTCTCTTCCGAAACGAATGAGTACGATGAGATCTCGTGTGCTACCATCGATAACCTCGAGTCT
+
CBBB?BBBCCBCCBA@ACDCCAAAB?BCB@BBBB>>=?@BDDABBB=@B>B@ABBBBCCB+:5999<:>@<<>A9>=ABBBB2AB>C4<<<*;CC@AA@BDCDCC?A?AB?BAA>ABCCDBBBDCCCCCCCC?BBBB>@>>>ABBB@C@D::8;BAABBBC?BBBBBB@BB;@>?9=>988*789488888(8:4;;;;@@@>>;>=?ABB<@<@ABBB@BCAA@@@;@<???9?AA59:BBBCDDB???B???;;:@?887==>9>;779//)/177:<A???
@ATNG8:02852:02358
GATGGTAGCGCACACATAGATACAGTACTCATTCGTTTCGGAAGAGACAGGTACGTTAATAGTTAATAGCGTACTTCTTTTTCTTGTCTTTCTGTGGTATTCTTGCTAGTTACACTAGCCATCCTTACTGCGCTTCGATTGTGTGCGTACTGCTGCAATATTGTTAACGTGAGTCTTGTAAAACCTTCTTTTACGTTTACTCTCGTGTTAAAAATCTGAATTCTTCTAGAGTTCCTGATCTTCTGGATAGCGACGCGATATACTACCATCGATAACCTCGAGTCT
+
;656:===BDCECCBBAAAABBBBBBAAABBC@ABBI=BB=?6?;;=ABB?AB@@@>A?BB?A<@<@BB@;?>??:78778'7@;@@@AA8977=@8?<?;AA>@::@=C@CCCCDFBB@BBC@C@CCCBBCCD@CCBB?BBCBCCBBCCCCC@@AB@DAA>AC?A?CBAABCCCC=?::::.:>?;:;::-;A@BG>CBBBCCDBBB=@@@@0@BABI@CACC@CCCC@BB?C?BAACCC?AAB?CCBBBBCCCCAA@CCDDBBA?B???B@@<@?BBCBBB<<
@ATNG8:02806:02396
GATGGTAGCTCGCTGATGATATCTCCAGAAGATCAGGAACTCTAGAAGAATTCAGATTTTTAACACGAGAGTAAACGTAAAAAGAAGGTTTTACAAGACTCACGTTAACAATATTGCAGCAGTACGCACACAATCGAAGCGCAGTAAGGATGGCTAGTGTAACTAGCAAGAATACCACGAAAGCAATAAAAAGAAGTACGCTATTAACTATTAACGTACCTGTCTCTTCCGAAACGAATGAGTACTGTATCTATGTGTGCGCTACCATCGATAACCTCGAGTCT
+
BCCC?B=CB==>C<;9BCDBBBBBB?BAB>A@@@;;69;@@AA@??=AA<?>?A@::9::(9:?BAEGBBB>>?7;8;;DDF5CC>C5<<;&555.594::::492817<8<9:39A@@CDFCDCCBCCCBB?AA@@=@@???@@@<@=A;:49C?>?A<C>CACCCC?BB?CBB>?;=<<*88808::::*8=8:9;;A?@9=7=7///969766ACC@C@@@BCC@C@CCF>B??;???AAAA9:9ABCBBBB>>AA?>>BAA<888;=<<6=8==?==>>>
@ATNG8:02816:02403
GATGGTAGCGAGCGAGTGTGTATACCAGAAGATCAGGAACTCTAGAAGAATTCAGATTTTAACACGAGAGTAAACGTAAAAAGAAGGTTTACAAGACTCACGTTAACAATATTGCAGCAGTACGCACACAATCGAAGCGCAGTAAGGATGGCTAGTGTAACTAGCAAGAATACCACGAAAGCTAGAAAAAGAAGTACGCTATTAACTATTAACGTACCTGTCTCTTCCGAAACGAATGAGTACTATGTAGAGCTCTATACTACCATCGATAACCTCGAGTCT
+
AC9;86<=BCCCC;;9CCGCGCB:;29>?299@838588BAA????<>B?B>BA=9599*57;;<==594444)4;55555$5<49499,5;<.466;>AABB>A>AB?BBB?BABBBBBCDCCCCCCCB?BDBB?BBBCFCBB?C?B:;8;CDBBBBC?CCAAAB?BD?AAB?AAABA<@@>?00000(00+/9::;ACCGAH@GECD?B>BCCCC@CCCBAAA6:7;BA;BAA=AAAABBDBBBBBBBBBBAA@ADAAAAA<A667<993989::>>>@@
@ATNG8:02824:02391
GATGGTAGCGCACACATAGATACAGTACTCATTCGTTTCGGAAGAGACAGGTACGTTAATAGTTAATAGCGTACTTCTTTTTCTTGCTTTCGTGGTATTCTTGCTAGTTACACTAGCCATCCTTACTGCGCTTCGATTGTGTGCGTACTGCTGCAATATTGTTAACGTGAGTCTTGTAAAACCTTCTTTTTACGTTTACTCTCGTGTTAAAAATCTGAATTCTTCTAGAGTTCCTGATCTTCTGGACAGAGTGTGCAGATACTACCATCGATAACCTCGAGTCT
+
BAAB>BABBCCCCCCBBBCCCCCBBBBCCBBB??BBD>CD@C@CCCEEDD?BCCCB?B@BBBA=C@DDBB?@@BC?AAAAA1AB>A@CC=BBAA>ABB=BF?BBBCDC@EFDCBBBB?BCC?B=BCCECCAA>ACDD@CCCCCBDDCCCCCBBBC?CCC?CC?B?BBBCBBCBB=?::::.:;@;;;:;;*;@@AB>BBCCCGDDBB>BBBB0BBBCG@C@CC@CCCCCAB>A>@CBBBC?@@B?BCCECCCCBBBCBCCCCBBB@B998@@@;@=@@@@BAAA
@ATNG8:02825:02412
GATGGTAGCTCGCTGATGATATCTCCAGAAGATCAGGAACTCTAGAAGAATTCAGATTTTTAACACGAGAGTAAACGTAAAAAGAAGGTTTACAAGACTCACGTTAACAATATTGCAGCAGTACGCACACAATCGAAGCGCAGTAAGGATGGCTAGTGTAACTAGCAAGAATACCACGAAAGCAAGAAAAAGAAGTACGCTATTAACTATTAACGTACCTGTCTCTTCCGAAACGAATGAGTACACATCGTCGTGTCGTGCTAATCGATAACCTCGAGTCT
+
BCDD@CBBCFGCCCCBCCBCCCCBB@CCC?BBCC??=??BBCCCCC@BB5749>?99999'89?ABBBCC?>8C7;9;;;;;';@;@499,555.5;;;>?>=B?B?BA?CAA>AABBCCCCCCBBBCCCC@CDBA>AAACBAAC?E@C@@=?@@ABBBB@BBBBBB?CC?CCD?BA988)5656<BBBC/??<?>>=@@@>>;>9:::A<><>BBBB?BAAADCC=?=@BB=BBC?AABDCBBAABBBCACBBB???AAAAB@AAA?88489>?ACC666
@ATNG8:02834:02400
GATGGTAGTGTCATATGAGAGTGTGTACTCATTCGTTTCGGAAGAGACAGGTACGTTAATAGTTAATAGCGTACTTCTTTTTCTTGTCTTTCGTGGTATTCTTGCTAGTTACACTAGCCATCCTTACTGCGCTTCGATTGTGTGCGTACTGCTGCAATATTGTTAACGTGAGTCTTGTAAAACCTTCTTTTTACGTTTACTCTCGTGTTAAAAATCTGAATTCTTCTAGAGTTCCTGATCTTCTGGAGATATCATCAGCGACTACCATCGATAACCTCGAGTCT
+
@ABB@DCCDBBBCDFHCBBABBBCCDBBAB?@>@BBJ>CD@D@BDBCCBB@BCBAB@C@CCBB>C@BBBBBBA@?<;0000)0=:000@@9;7@?4>:?<<=>=??AAB@CHIJCCCC@CCC?C?BBCCCCAA?ACCD@CBBBCCCBCBDBCCBBB>@?B?AB?B?BBBBBBBBB=A@@??6>=B:9:9:9*:BAAB>BBCABBBBBB<AAAA0ABBBC@C@CDACCCCCBB@B@ABBECC>AAB?BBBCDCDCDD@@@DDECCC@C@?>@9949;>AAABAAA
@ATNG8:02836:02392
GATGGTAGTATCTGCACACTCTGTCCAGAAGATCAGGAACTCTAGAAGAATTCAGATTTTTAACACGAGAGTAAACGTAAAAAGAAGGTTTTACAAGACTCACGTTAACAATATTGCAGCAGTACGCACACAATCGAAGCGCAGTAAGGATGGCTAGTGTAACTAGCAAGAATACCACGAAAGCAAGAAAAAGAAGTACGCTATTAACTATTAACGTACCTGTCTCTTCCGAAACGAATGAGTACACACTCTCATATGACACTACATCGATAACCTCGAGTCT
+
:444.59;9:<<666B>?@@>B=;>5>>@<@C@@@@>@=@ACAAAA=A@>A>@AAAAAAA/@=@>??ABBCCCC==8;;BBB5CD@C7<<<6<BB?CCCDBBB<;5;5:?9=@??ABABCCCCECBBBCDCC@B:;;?A?@?:::A=B@CCB?BBCCCCBB>??A999;?>9;00)00=;;3//519;@@@.@A58556<<;<=:==B>:;7;;??DCB@BDCBABC=?=@CB=@::3:==<@BBBBBBC@A@>>=>@@?BBBBBBBBBB@@<??A???>>>@
@ATNG8:02844:02396
GATGGTAGTGATACAGATCAGACACCAGAAGATCAGGAACTCTAGAAGAATTCAGATTTTTAACACGAGAGTAAACGTTAAAAAGAAGGTTTTACAAGACTCACGTTAACAATATTGCAGCAGTACGCACACAATCGAAGCGCAGTAAGGATGGCTAGTGTAACTAGCAAGAATACCACGAAAGCAAGAAAAAGAAGTACGCTATTAACTATTAACGTACCTGTCTCTTCCGAAACGAATGAGTACGATGAGATCTCGTGTGCTACCATCGATAACCTCGAGTCT
+
B@BC?B@@AC=KDGCBBBCCCCBBB@BDE?A@@B9:7:<AA@::7;7BA?B@?>?CDCC=+=8;97:79889=<47.0,/<<<+?>4:)555'5<<79////////)48994:::6:?>?BBBBBBBBCBBBB@CCCG@A???>?994;>B;;6;@A@ABBB?BBCBBB???;?A@399988)7<<8:::::+:>:>>>?@@A;;7;:==?@;?;?=BBB?ABBBBBB?B?BCC=BBC@988BBBCBBABBB@@A<<=D@?@>AAA<A>=<A<<5949<<?=:::
@ATNG8:02847:02412
GATGGTAGCGCGACGAGCGTAGACCCAGAAGATCAGGAACTCTAGAAGAATTCTGATTTTTAACACGAGAGTAAACGTAAAAAGAAGGTTTTACAAGACTCACGTTAACAATATTGCAGCAGTACGCACACAATCGAAGCGCAGTAAGGATGGCTAGTGTAACTAGCAAGAATACCACGAAAGCAAGAAAAAGAAGTACGCTATTAACTATTAACGTACCTGTCTCTTCCGAAACGATGAGTACTGCGTCTCACTCTCGCCTACCATCGATAACCTCGAGTCT
+
CEHD@BCBBCECCCCBBBBCCCCCC>BCB?AC99:C@C@ABBBCBB@BB?B@DCAAACCC2C?CBBBBAA@>??5=@99888'594;7;9;*57=4999<88:AB<@<@@<@BA:=>@@@=>>?>>>;:;AB;>>@C<>>=@@???<@<@A?;@@AAA>>>7<<>AAA:??<@AD=?????9=<=:88888(8<8=>@C???@@<@<@@<<;=<>>>=@:??AA===;=<AAC78556<<A=?:687BB>>>?@@AB>>>678A<@:;:A77185;>@>??=>
@ATNG8:02850:02405
GATGGTAGGTGCACATGAGTGTATCCAAAGATCAGGAACTCTAGAAGAATTCAGATTTTTTAACACGAGAGTAAACGTAAAAAGAAGGTTTTACAAGACTCACGTAACAATATTGCAGCAGTACGCACACAATCGAAGCGCAGTAAGGATGGCTAGTGTAACTAGCAAGAATACCACGAAAGCAAGAAAAAGAAGTACGCTATTAACTATTAACGTACCTGTCTCTTCCGAAACGAATGAGTACGATGAGATCTCGTGTGCTACCATCGATAACCTCGAGTCT
+
;<5;69=B@BCCCGCBBCCBCCCCC@CD???@BBC?B?BBAABBB?BB?C?CCBBBCCCC*C@BBBBCCFCDCC=BABBBCC5BC?D6;;;6;CC?BBBCBCCBBB?BC@BBC@BAAAABBBCCCCCCCCB@BBBC?BAAACCBB?B?B::7:BBBBCCC@AAA@AA?BB@BBB<>=BA?9=77178888(9>==:;;AAC>=9==@@@B:>;>AC@@>@DCCBCC@B@BBC>CDD>BAABBCBBBAAABBB>>>@AA9;;>>>=D;;;>=<8<8<<=@@===
@ATNG8:02851:02376
GATGGTAGCGCACACATAGATACAGTACTCATTCGTTTCGGAAGAGACAGGTACGTTAATAATTTAATAGCGTACTTCTTTTTCTTGCTTTCGTGGTATTCTTGCTAGTTACACTAGCCATCCTTACTGCGCTTCGATTGTGTGCGTACTGCTGCAATATTGTTAACTTGAGTCTTGTAAAACCTTCTTTTTACGTTTACTCTCGTGTTAAAAATCTGAATTCTTCTAGAGTTCCTGATCTTCTGGAGATATCATCAGCGAGCTACCATCGATAACCTCGAGTCT
+
@@@B=A@AALCCCCBCBCCCCBBBBBBBBCBC;?B@@9AA7;4;ABBCBB?BCCBB?B<??9??8?=A??>AA@@B;::9:9(:D<AAA?6=9:9;@AA=AB@BBBBBA?BBBBAA>=9>>>=A=A>>@>>>@<>>@A9>>>>>>===AA>@8:8@;;>=>DD=A=@?;?>>BDD?B:9:96:>@;9::::*;ACCC=BBCCCCCCAA?CCFC3C989C?D?AA?ACCBABA?B>BBBCBB<@;>9888A@>><@AAAAA@>>=7729666=78/607==<==>>
@ATNG8:02855:02408
GATGGTAGCACGAGTCACTCATATCCAGAAGATCAGGAACTCTAGAAGAATTCAGATTTTTAACACGAGAGTAAACGTAAAAAGAAGGTTTTACAAGACTCACGTTAACAATATTGCAGCAGTACGCACACAATCGAAGCGCAGTAAGGATGGCTAGTGTAACTAGCAAGAATACCACGAAAGCAAGAAAAAGAAGTACGCTATTAACTATTAACGTACCTGTCTCTTCCGAAACGAATGAGTACGATGAGAGAGCTCTCTCTACCATCGATAACCTCGAGTCT
+
BA@@>ACCCCBB>HCCCCBBCBCBE@BBCACBBC99:;?BBCCCBC@BB?A@B@?99999(:?BBBDBCDB???5=B:;;;;'::;;2555&5<<6<669AA@?B@C@BC?D??=?AB@BCCCECCBDBBBC?CCBB?BBAB@A@B>A>A::7:@@ABBBC?AACBBB@FF=AAA9?=:::/;;;5;CBBB/AA=A988A@A==:>=AB??<?:?>BA@=AA@@@CC>A?ACC>CCC>AAABCBBBBBBBBB@C@??:::D@@@=7;///==>6969???A@@@
@ATNG8:02812:02442
GATGGTAGTATCTGCACACTCTGTCCAGAAGATCAGGAACTCTAGAAGAATTCAGATTTTAACACGAGAGTAAACGTAAAAGAAGGTTTACAAGACTCACGTTAACAATATTGCAGCAGTACGCACACAATCGAAGCGCAGTAAGGATGGCTAGTGTAACTAGCAAGAATACCACGAAAGCAAGAAAAAGAAGTACGCTATTAACTATTAACGTACCTGTCTCTTCCGAAACGAATGAGTACACACTCTCATATGACACTACCATCGATAACCTCGAGTCT
+
;@?C:ABBDA:5555;<BACCB;699@@A?@AA@;;5;58<<78/<4;:(/(/;;/778(71;;8<AAA@9:9,:=;;::*5=4=.99,5997<<<;===6:6:?AB?CDD=??BABBCCGGFCCCCCE@BC@@=@ACABBCCAG@CCC@CCCBBCBB?AAA@??:=<;<73,33;9=5:5507;;=>.>F;>;<=AAE@@<?<?@@@6;5;;@@A=@@@@@>@=@9??C=AAC@CCBBBBBCCBBAAA==@>>ABBABB??<?:99=@?6?<?BBABB?>
@ATNG8:02814:02431
GATGGTAGAGTATCATGTGTATCTCCAGAAGATCAGGAACTCTAGAAGAATTCAGATTTTTAACACGAGAGTAAACGTAAAAAGAAGGTTTTACAAGACTCACGTTAACAATATTGCAGCAGTACGCACACAATCGAAGCGCAGTAAGGATGGCTAGTGTAACTAGCAAGAATACCACGAAAGCAAGAAAAAGAAGTACGCTATTAACTATTAACGTACCTGTCTCTTCCGAAACGAATGAGTACTGTATCTATGTGTGCGCTACCATCGATAACCTCGAGTCT
+
;5@:5;==CBCCGBBBBBBBDCBAA?A??<?AAAAA?B?BBCCDBB?BF=A=AEDCCCCC1D@CCBBBCDCCCC>A?:::;:*;B>B4;<<5;BB?BABADCCCA=A=BC>BBB>BBBBCDDBBBBCCDCBB?BBBB?BBAABB@@<A?B@@?ACCCBAAA?AAABBB=BB;@<;6==<<<7???<@>???/?B=A878@@@@@<><@@AA;>:>ACCC@CCBBBBB>A?ACD=CAB?BBCCCBCBBCBBBAAAABBBBAAAABB?C8::?<<4:6:>@@@=<<
@ATNG8:02815:02462
GATGGTAGTGATACAGATCAGACACCAGAAGATCAGGAACTCTAGAAGAATTCAGATTTTTAACACGAGAGTAACCGTAAAAAGAAGGTTTACAAGACTCACGTTAACAATATTGCAGCAGTACGCACACAATCGAAGCGCAGTAAGGATGGCTAGTGTACTAGCAAGAATACCACGAAAGCAAGAAAAAGAAGTACGCTATTAACTATTAACGTACCTGTCTCTTCCGAAACGAATGAGTACGATGAGAGAGCTCTCTCTACCATCGATAACCTCGAGTCT
+
A@::05<<@BBCCCCBBCBA@@B@@=A@@=A;9:99-34<<<333:6:;6;;77333333$33766::8777938.545555$555:.55)5994;;;;;?;BE@B@BA?A:9389@@BAAACCDBCBCCB@BBBB?BBDCABAA<@9<00+0<<;??BA<;====7=C?BBB577BBC7>;=:=@@@A/@C=B888>>=<<7<8<::89<9=ABAB?B@@@A@?=@<>?A=@??;?BAABCBBBAAACCBB>B@>>>BB;;;<?AA===@:>8>>???>>>
@ATNG8:02828:02443
GATGGTAGCGAGCGAGTGTGTATACCAGAAGATCAGGAACTCTAGAAGAATTCAGATTTTTAACACGAGAGTATACGTAAAAAGAAGGTTTTACAAGACTCACGTTAACAATATTGCAGCAGTACGCACACAATCGAAGCGCAGTAAGGATGGCTAGTGTAACTAGCAAGAATACCACGAAAGCAAGAAAAAGAAGTACGCTATTAACTATTAACGTACCTGTCTCTTCCGAAACGAATGAGTACTATGTAGAGCTCTATACTACCATCGATAACCTCGAGTCT
+
A?@@9A=>CBCCDCCCCCCH;;;BB?BCB@CC9::B>A>BBBDCCD>??<??A?A;;;;;$95@DABBBBBBB@A@B;;;;;):?172333&/883/0//;99?<4525A<@@B?ABBBBA@?@CBCCDDB@>ACBB>BBBBBBB>:@=B>=<@FBBBBBB?B>????<AA<;;;8;6;;;16//)/9999+9:4=687>888?:?:>AAA:=:>>CCIDDCCBB@>4;4;BB=CBB?ABCDBBBBBCBBBBBDBBBBBBBBB@@<<9::<<<8=:=>A@?>>>
@ATNG8:02829:02434
GATGGTAGAGAGACTGTAGCGCACCCAGAAGATCAGGAACTCTAGAAGAATTCAGATTTTTAACACGAGAGTAAACGTAAAAAGAAGGTTTTACAAGACTCACGTTAACAATATTGCAGCAGTACGCACACAATCGAAGCGCAGTAAGGATGGCTAGTGTAACTAGCAAGAATACCACGAAAGCAAGAAAAAGAAGTACGCTATTAACTATTAACGTACCTGTCTCTTCCGAAACGAATGAGTATGATGAGATCTCGTGTGCTACCATCGATAACCTCGAGTCT
+
BCBB@B>CDEGCDCBBBBCECBBBC=CBCACC;;:A?A?BCB>@>D?BB?B????@AA@A/A=AA=BBBB@888-8:@@CC@+CB=A4::;4:@A=AABBBCCAB@B?BG@CBC=??AAABBBCCCCCCCDB?CBBC>A@A??@><7@=A@@>@CCBBBBB@BBBBAA@CC@AAA<>>>>>8=::488888(8>9?;;;@@B?><>:>=AA<@<?@BCC>ACBBAAA?B?BBD>CBB>AABBBCCCCCC???AAABBCCBBAACC@C@??C;;5:8<>@AA:;;
@ATNG8:02833:02421
GATGGTAGCACGACACGACGATGTGTACTCATTCGTTTCGGAAGAGACAGGTACGTTAATAGTTAATAGCGTACTTCTTTTTCTTGCTTTCGTGGTATTCTTGCTAGTTACACTAGCCATCCTTACTGCGCTTCGATTGTGTGCGTACTGCTGCAATATTGTTAACGTGAGTCTTGTAAAACCTTCTTTTACGTTTACTCTCGTGTAAAATCTTGAATTCTTCTAGAGTCTGATCTTCTGGGTCTCTCTGCTCACGCACTACCATCGATACCTCGAGTCT
+
<5::5;=BBBBA>ACCCB<@@;9<CCBDDC:::;CBC>CD@C@BFCCBBB@BBB>><?=@AAB?C@BBCBBBBAA;99989$7:49@@A9>CBC?BBF=AA:;00/9;4999697;;:>>>=B=BBA@@>;;6;A@?;>>>?;;;?=;;;AA>?>7;:=;@@<@=A>>>@@???<??@A@5>8;17777(/<<<>07///9;7:///99+33>:>A;C;??<?<<6-----69===9=888-8=8::>/./8789999@777796---333-3799=676
@ATNG8:02837:02430
GATGGTAGAGTACAGTGTAGTAGACCAGAAGATCAGGAACTCTAGAAGAATTCAGATTTTTAACACGAGAGTAAACGTAAAAAGAAGGTTTTACAAGACTCACGTTAACAATATTGCAGCAGTACGCACACAATCGAAGCGCAGTAAGGATGGCTAGTGTAACTAGCAAGAATACCACGAAAGCAAGAAAAAGAAGTACGCTATTAACTATTAACGTACCTGTCCCTTCCGAAACGAATGAGTACGAGAGAGCACACGTGTCTACCATCGATCCTCGAGTCT
+
BBCC@CCCCCCCCCCCBBBBDDDCA?CBC@CCBB??=??BBC@@AD@CC>@>A@AAABBB3B@BB>BBBBB@@A7==:;;;;*;B>C5;;<6<CDACBBBCCCFD?B?BC@BBB?BBBBCCCCBBCCCAAAD@DCBB?A@@@BBA@=B@D??=@FCCAAAC?AAAAAA?DD?A@B=@@@@@9?::488888+9>:A;;;AABAA;><@@AA:=:<?BBB@BCCCC>B?A?BAA<?AA>988BBCCBBBCBBBBBAAACCCBBBBB?BAAACCC@BBBBB>::
@ATNG8:02839:02458
GATGGTAGTGCGTGAGAGAGAGACCCAGAAGATCAGGAACTCTAGAAGAATTCAGATTTTTACACGAGAGTAAACGTAAAAGAAGGTTTTACAAGACTCACGTAACAATATTGCAGCAGTACGCACACAATCGAAGCGCAGTAAGGATGGCTAGTGTAACTAGCAAGAATACCACGAAAGCAAGAAAAGAAGTACGCTATTAACTATTAACGTACCTGTCTCTTCCGAAACGAATGAGTACTACTCTCAGAGACACACTACCATCGATAACCTCGAGTCT
+
;6=?:>==;;;>>=?=@@CCCCCCD>DCB@CBBB:9258;;<<8834771827=>;;::9$//98;=>>?:56.559555&5<49.555'555.5;;=977/0/)/9499;7:::<?;?CBAA@@@@;;9:CCC>?AAAA@@A=B>BBC@BBBBCC??;=::://)/606//(33338.522,2:==.7737225<22273759;//*/596>>A>A;;;CCD?A=??A;@::6:99>@>??BBCCDCB@999889=?;;:=>;67<//)/)/676??>>
@ATNG8:02849:02434
GATGGTAGTGTCATATGAGAGTGTGTACTCATTCGTTTCGGAAGAGACAGGTACGTTAATAGTTAATAGCGTACTTCTTTTTCTTGCTTTCGTGGTATTCTTGCTAGTTACACTAGCCATCCTTACTGCGCTTCGATTGTGTGCGTACTGCTGCAATATTGTTAACGTGAGTCTTGTAAAACCTTCTTTTTACGTTTACTCTCGTGTTAAAAATCTGAATTCTTCTAGAGTTCCTGATCTTCTGGAGATATCATCAGCGAGCTACCATCGATAACCTCGAGTCT
+
A:>>5;=BB@AACGCCCCCCBBBBBCAAAAAA=AAAB<BB6<6;BBCCDC@DBAA@@B@CC?@<B?ACBDBCBCB=;9999)9A=AACD>CBBC@CDC@CC>BABCCC?CBCCEBBB=BDD?C?CCCCCCAA>ACCC@CCCCCCCCCBBDDCABB?BBA?BB?B?BBCBBBCCB=B:99959=B=9:999*:B@AB>BBCCCCCCCC=@@@@0@@@AC@C@CEACBBBCCC?C@@@@CCE@BBC@BBBDCDDBBBCCCCAA@CDD@C9:9B?>;><?ABBBB@A
@ATNG8:02852:02464
GATGGTAGCAGACGTGACAGAGCGCCAGAAGATCAGGAACTCTAGAAGAATTCAGATTTTTAACACGAGAGTAAACGTAAAAAGAAGGTTTTACAAGACTCACGTTAACAATATTGCAGCAGTACGCACACAATCGAAGCGCAGTAAGGATGGCTAGTGTAACTAGCAAGAATACCACGAAAGCAAGAAAAAGAAGTACGCTATTAACTATTAACGTACCTGTCTCTTCCGAAACGAATGAGTACCTCTCAGACGCTCGTCCTACCATCGATAACCTCGACG
+
@:??7<<>@9566;;;@B@@@A?9:26AB>ABAA@@=@;?;<774B<@=6>6////////$/3866===:;:?A9=<ABABB2BE?C?AAA9@AC?CCBDDCC;:79=??<AAA>ABBCDCCDDA@ACDDAA?BCCC?BAABCBBB?B@CCB?BCBBBCBB?BBBCCC@DH@B99499=;<3;87/8AAAA/<=7=///==?@?<A=BC?>:>8=>B;;8;@@@@A@3939::/9??9?BBBBBB?:99BA>>B;;::;66/79638///5894746-----
@ATNG8:02811:02493
GATGGTAGGCACTGCGCACACATCCCAGAAGATCAGGAACTCTAGAAGAATTCAGATTTTTAACACGAGAGTAAACGTAAAAAGAAGGTTTTACAAGACTCACGTTAACAATATTGCAGCAGTACGCACACAATCGAAGCGCAGTAAGGATGGCTAGTGTAACTAGCAAGAGTACCACGAAAGCAAGAAAAAGAAGTACGCTATTAACTATTAACGTACCTATCTCTTCCGAAACGAATGAGTACTACTCTCAGAGACACACATCGATAACCTCGAGTCT
+
CC??<@@@<@BBCCCCCCCCCBCCC=CCD@CCCCAA=@?BCDCCCC@AB?B@BBBBBBAA3B?>@?DBBB???A=@BCCCCD5CF?C4;;;-;AB=;;6?BBBCC?B@BB@BAA@CBAABDCDCBBCCCC@@=?CBB>AAA@BBAA>A?BBB@BCBBBBBB?BCCCCC?BBAAAB=;;AAA:;;;:;;;;;.;A=AA?BAAB>=:<9=<@@=@<@BC@@>::9BCCCAD@BBB>BBA?BBBBBBBCBABBBBBBAAAB@BBBDBB???A:>:>AA=>==>
@ATNG8:02813:02508
GATGGTAGGCGAGAGTGAGACGCAGTACTCATTGTTTCGGAAGAGACAGGTACGTTAATAGTTAATAGCGTACTTCTTTTTCTTGCTTTCGTGGTATTCTTGCTAGTTACACTAGCCATCCTTACTGCGCTTCGATTGTGTGCGTACTGCTGCAATATTGTTAACGTGAGTCTTGTAAAACCTTCTTTTTACGTTTACTCTCGTGTTAAAAATCTGAATTCTTCTAGAGTTCCTGATCTTCTGGATACACTTCATGGCACTACCATCGATAACCTCGAGTCT
+
@=@><@@@=ADCB@BBAA@>969>BBBBBCAB@AAE>CC@B@CCCCCCDAAA@BB?B=@AAA?BAFBCACCC?=898979'7?;@778+:::79>??=AD=??BBBB@BBBBBCCC?A>>;><@@@@>>>?:>A>>8:::???@??@A???===::;:;=<8=<>>=AAAAAA<===BA5C<>966666(7=///(/69///:9:>5;;;;+:=>??;?;==:=@@==>><?:?@===>=??@;@CBAA::7;@@@<;;;9//,/::;=<@<B<AA@@@AAA
@ATNG8:02820:02483
GATGGTAGTGTCAGTGCGCGTCGTCCAGAAGATCAGGAACTCTAGAAGAATTCAGATTTTTAACACGAGAGTAAACGTAAAAAGAAGGTTTTACAAGACTCACGTTAACAATATTGCAGCAGTACGCACACAATCGAAGCGCAGTAAGGATGGCTAGTGTAACTAGCAAGAATACCACGAAAGCAAGAAAAAGAAGTACGCTATTAACTATTAACGTACCTGTCTCTTCCGAAACGAATGAGTACTGTATCTATGTGTGCGCTACCATCGATAACCTCGAGTCT
+
BA@@<@<ABBBCAABBDDDCCCCCC@CCC@BA>?::7;>BABBBBB?AA>A@AAABBBBB3B?BBCCBBBBBBB<BAABEDD2CE@C7;;;6;DB@CCBBBBB@@>@@CD@BAA=??BBCCCDCCA@@C@@@@CCBB?A@ABBBCC>A?A@@>@ECCAABB@AAAABB?CC>>>>9====<3=::488888(8>9;888@@AAA=A=C???<A=@@CBB?BBBBBBB?C?ABB>CAA>ABCBBABBBCCBBBCBBB@>>>??BCA;?;;:>::5:3:::;>:::
@ATNG8:02827:02488
GATGGTAGCGCATATCAGCGCAGCCCAGAAGATCAGGAACTCTAGAAGAATTCAGATTTTTAACACGAGAGTAAACGTAAAAAGAAGGTTTTACAAGACTCACGTTAACAATATTGCAGCAGTACGCACACAATCGAAGCGCAGTAAGGATGGCTAGTGTAACTAGCAAGAATACCACGAAAGCAAGAAAAAAGAAGTACGCTATTAACTATTAACGTACCTGTCTCTTCCGAAACGAATGAGTACCTCTCAGACGCTCGTCCTACCATCGATAACCTCGAGTCT
+
BBBB>B665=>C;;;DCCDCCIICC>CBB?BBA;;;4:49<@;<<B8;:28533444444$55:@<>>>>>BBB?CMHGDDD3FC?C5;<<.;BB@C@AACBBBC@C@BB?AAAADCBBCBBCCBBABCCCC@CB@?<@AAAAB;:7<@CAA@BCDCECDD@CCBBBB=@@=@@@<@@999+9==;::::::%0>;=00/@;?>?<?<@@AD7;8<?CCC@@AABBCD:;:;AA9ACC?AABC:::>@?????AAAA@@@8817:;8<;;;>?@=A<??@>>>??
@ATNG8:02828:02475
GATGGTAGTATATCGCGTCGCTATCCAGAAGATCAGGAACTCTAGAAGAATTCAGATTTTTAACACGAGAGTTAAACGTAAAAAGAAGGTTTTACAAGACTCACGTTAACAATATTGCAGCAGTACGCACACAATCGAAGCGCAGTAAGGATGGCTAGTGTAACTAGCAAGAATACCACGAAAGCAAGAAAAAGAAGTACGCTATTAACTATTAACGTACCTGTCTCTTCCGAAACGAATGAGTACTGTATCTATGTGTGCGCTACCATCGATAACCTCGAGTCT
+
<6CC;DBBBBCBC665<55565=<>7:?;8666B9949=A@DAAAC@A?>?=AB@@@DFE3B????;;==00)0;3;800000$:C<B49:9*9A@;@B@AB==>>:>:=<8=@@>ABBBCCECCGGCBBBBD@BBBB?BBBBCBBB@C@C;;69@@?@@@A?BBBCCB?BB?DBB?A@9=>16//(/////(/<4>:<;BB>>><A;>>>D>E<?>BBBABDDAAAB=A8::A;A@A;?>ABBBABBCCCCBBBBB@;;;;===>;?>>?>;;7;<>>>@A;;;
@ATNG8:02831:02506
GATGGTAGTACATGATAGACGACACCAGAAGATCAGGAACTCTAGAAGAATTCAGATTTTTAACACGAGGGTAAACGTAAAAAGAAGGTTTTACAAGACTCACGTTAACAATATTGCAGCAGTACGCACACAATCGAAGCGCAGTAAGGATGGCTAGTGTAACTAGCAAGAATACCACGAAAGCAAGAAAAAAGAAGTACGCTATTAACTATTAACGTACCTGTCTCTTCCGAAACGAATGAGTACAGAGAGTACGATATGTCTACCATCGATAACCTCGAGTCT
+
?BCDACCCDCCCABBDDBBCAABCC?BBC>BB?=9;298@@DCCBC>A?8?;88945555$98@BBBCBB<@A@;@BABCBC2@A?BAJGG9B9;7995>?@?;;69<AA<AAA=@@CBFCCBCCCCBBABC?CBBB>BAA@??>?8@=@@@=?ABBBBBC@CCCBBB@BC=999299787)8::7::::::&6<7=///<;@>?<@<@>>><><>=AAC@B@@?CAA>B?BBF>BBB?BBBBBCCBBB???BA?AAAA@@@==<>7;565=795:9<AAA@@BA
@ATNG8:02832:02486
GATGGTAGCGCACACATAGATACAGTACTCATTCGTTTCGGAAGAGACAGGTACGTTAATAGTTAATAGCGTACTTCTTTTTCTTGCTTTCGTGGTATTCTTGCTAGTTACACTAGCCATCCTTACTGCGCTTCGATTGTGTGCGTACTGCTGCAATATTGTTAACGTGAGTCTTGTAAAACCTTCTTTTTACGTTTACTCTCGTATTAAAAATCTGAATTCTTCTAGAGTTCCTGATCTTCTGGAGATACACATGATACTCTACCATCGATAACCTCGAGTCT
+
A<BB<BBBBBBCBEBAACCCBABCBBBCCCAA<?;;;/;A9@:AACCCCB?BBA@@=@=@A@@=A8;;@AB;:;B@CDCCC3CC>@@@D=@?@B?B@A<AB?A@@CDC?CCGGFHCCACCC@C@BBBCBAAA?BCBB@BCCBAAABCBBBB@@@B?BBCABC@B?BC@@@BCCD>@;;;;.;5;5;AAAA.;;BBD?CBCBBBBCBB?BAAA,@@@AA?BACHACCCBBBC@CAACACBC@A@@=A;;<BBBBB@@@BBBBBBAA=A::9=::3:<@ACBAAAB
@ATNG8:02838:02502
GATGGTAGATATATGCACGCTTTACCAGAAGATCAGGAACTCTAGAAGAATTCAGATAACACGAGAGTAAACGTAAAAAGAAGGTTTTACAAGACTCACGTTAACAATATTGCAGCAGTACGCACACAATCGAAGCGCAGTAAGGATGGCTAGTGTAACTAGCAAGAATACCACGAAAGCAAGAAAAAGAAGTACGCTATTAACTATTAACGTACCTGTCTCTTCCGAAACGAATGAGTACACATCGTCGTGTCGTGCTACCATCGATAACCTCGAGTCT
+
BCBCAFCBAACCDDDBBBBBBB>CD@BBB@CCCBBB?C>ABDBBAA>AB@C?AAABBC?AAAABBCA:87.7;>@@AA0@B>B5<;<.;A@=BDCCCCCAA?A?BB>BBB=?>BBCBCBDCBBD@@@C@CBAA>AA@@AAAB@B@C@@?ACCDCDDD>AACCBB?BD@AAA;???;;1:<<788888(8>:C===???A@=A;AACC;?;?ACCC?BCBBBBB?A?AAB=BCC???>BBDDCCC@<=ACCCDB999???@A<A:99ABB?@<AAB>>??>
@ATNG8:02845:02515
GATGGTAGATATATGCACGCTCTACCAGAAGATCAGGAACTCTAGAAGAATTCAGATTTTTAACACGAGAGTAAACGTAAAAAAGAAGGTTTTACAAGACTCACGTTAACAATATTGCAGCAGTACGCACACAATCGAAGCGCAGTAAGGATGGCTAGTGTAACTAGCAAGAATACCACGAAAGCAAGAAAAAAGAAGTACGCTATTAACTATTAACGTACCTGTCTCTTCCGAAACGAATGAGTACGAGAGAGCACACGTGTCTACCATCGATAACCTCGAGTCG
+
54::.555:;//////:;>095<::54546853388-303688///599(/(33333333$315569:78777>177;:::::$//)/3:;<.99;66565;;;5646:>>8<<?2549<<>@>??>7==00/,//559<:::<<<<8>8<00+0:>?@=@C>BBA?=<6??2888/88999,99:3888888$7:65525229>9:>;A@>>5:29<ABB?A:;:B@@5:3999.7<<6878?=?><>AA89889<<=>=<<:8:6/5//.3/.(/689/-----
@ATNG8:02854:02474
GATGGTAGAGTACAGTGTAGTAGACCAGAAGATCAGGAACTCTAGAAGAATTCAGATTTTTAACACGAGAGTAAACGTAAAAAGAAGGTTTTACAAGACTCACGTTAACAATATTGCAGCAGTACGCACACAATCGAAGCGCAGTAAGGATGGCTAGTGTAACTAGCAAGAATACCACGAAAGCAAGAAAAAGAAGTACGCTATTAACTATTAACGTACCTGTCTCTTCCGAAACGAATGAGTACTTCTCTCAGAGACACACTACCATCGATAACCTCGAGTCT
+
BABB@DCBCCDDFBAACECFCCCBC@CBB?BC@@@A=@>AAAAAAB?BB?B?A@@@@@@@2A?BBBABBCC::9.8=::;;;*;A>A5;;;*9@A:=B=DCCD@@=@=@C?BCC?AAABBDDCCCCCCBAAC?CCCC<@@@@BBBB=B?B?@=@DCBBCCC?AAAAA@@CD=8888><>??8@<=8<>>??/?B<A888AA>>><@<@?@@=@<@ACCC@CAA@?@@494:AA;BBB?BBBCCCBB?BB>>;AA@@?;::?>>>><>>>>===<?<@CDDB:::
@ATNG8:02809:02546
GATGGTAGTGTCAGTGCGCGTCGTCCAGAAGATCAGGAACTCTAGAAGAATTCAGATTTTTAACACTAGAGTAAACGTAAAAAGAAGGTTTTACAAGACTCACGTTAACAATATTGCAGCAGTACGCACACAATCGAAGCGCAGTAAGGATGGCTAGTGTAACTAGCAAGAATACCACGAAAAGCAAGAAAAAAGAAGTACGCTATTAACTATTAACGTACCTGTCTCTTCCGAAACGAATGAGTACTACTCTCAGAGACACACTACCATCGATAACCTCGAGTCT
+
CDBA?BBABCCCHCCCB?CBB=BBCACBB>BB;;;D>A?ABBCABB?BA?B?9:9BBDDC2A?CBCCBBBBBBD;==;;;;;*;A>A=AAA9CCD@C;;;DCBBB@B?AC>???=@?ABEBBBCCCFC@@@B>AABA?AA@@BBA@=B?B?@=@BCBBCCC?CCBBBB?>>8??=9=<9999+9::7888888%8@:A878??D?>:>:=>??6;6;=B@@=@AAABBB@B>AAC>CCD?@@@CCCCCBB@AACCCBB?:::B>>>@;@<9::::398>AA@@>>>
@ATNG8:02813:02521
GATGGTAGTGTGTCTCTGAGAGTAGTACTCATTCGTTTCGGAAGAGACAGGTACGTTAATAGTTAATAGCGTACTTCTTTTTCTTGCTTTCTGTGGTATTCTTGCTAGTTACACTAGCCATCCTTACTGCGCTTCGATTGTGTGCGTACTGCTGCAATATTGTTAACGTGAGTCTTGTAAAACCTTCTTTTTACGTTTACTCTCGTGTTAAAAATCTGAATTCTTCTAGAGTTCCTGATCTTCTGGGATGTGTGCGCAGTGCCTACCATCGATAACCTCGAGTCT
+
?44439<<BBBCH?>>@BAAC>;;<<<<=<BB>?@@G>BB?D?CBBB@<<:?==?@<@:<<<@29.5555;;?@@:>>>>>+B>7::=<*0--,,(,,,*,93;9:<=@<>??===;;5:==8=9<<BBBAAA?BCBB>BCA;;;BBBBBBCBCBD?B@@<>>;>;?@BCBBCBB?@@A@A5@;@?BCDCC1;;;;?8@?@;;;B;:;@CDDD2@A@@B=B?CC?BB@@@@?;?;@@@@@B=B;;;6;;;;BEFDCCCCBAA?ACC@AA@<<;C@C?AABBBCBB
@ATNG8:02828:02524
GATGGTAGTCTCAGATAGTCTATAGTACTCATTCGTTTCGGAAGAGACAGGTACGTTAATAGTTAATAGCTGTACTTCTTTTTCTTGCTTTCGTGGTATTCTTGCTAGTTACACTAGCCATCCTTACTGCGCTTCGATTGTGTGCGTACTGCTGCAATATTGTTAACGTGAGTCTTGTAAAACCTTCTTTTACGTTTACTCTCGTGTTAAAAATCTGAATTCTTCTAGAGTTCCTGATCTTCTGGTATGACTAGTGTACTACTACCATCGATAACCTCGAGTCT
+
@6668==>BCCCCCBA;;A>666>@CCCBC::48>@@8>>:@<>BABA<<8<;;?C=A<??==8D2:5:4444:::499;;:'::0439=4454:493/)/9)//699;258A=<8@B679D>D>CDAAB@@@@BB?@=A@@@BBA00000000::600/68;-3-3345556=>9;;9::&5.555599*5:<<=3;6///////:6::::*::<65158<@8=A@??:C>A<??BCB@>>90+0000>A<=<@<@E@;@996<9=666<<<0404;99:<==
@ATNG8:02837:02530
GATGGTAGGCGTGTGAGAGTCTGCCCAGAAGATCAGGAACTCTAGAAGAATTCAGATTTTTAACACGAGAGTAAACGTAAAAAGAAGGTTTTACAAGACTCACGTTAACAATATTGCAGCAGTACGCACACAATCGAAGCGCAGTAAGGATGGCTAGTGTAACTAGCAAGAATACCACGAAAGCAAGAAAAAGAAGTACGCTATTAACTATTAACGTACCTGTCTCTTCCGAAACGAAATGAGTACACATCGTCGTGTCGTGCTAATCGTATCTCAGGAGTCT
+
;6==8<BA?B@:;;CCCCCABACHC?BCF@CCDD@@>@@ABABBBC@BB?B@BC@?@@@A2A@BBBCDBBBBCB=@???@@@2>>9>399:/;=?8=;;;???>>:>;>?<A??<?=>>AA@@@AAAA@@>?=A;;;;>>?>=>AA<A=AAA;@@<>>@@A<AA@@@@9>>9>AA9<<565(8<<7:::::*:;3;@?>?AAAA;A=AAAA;@;@@D@?9<>>A><>9A;AAA9;;;;5<<<@@@@@@AAABBAA@:::@>>:87299<<@@>@@=?:>>AAA
@ATNG8:02839:02546
GATGGTAGTGTCATATGAGAGTGTGTACTCATTCGTTTCGGAAGAGACAGGTACGTTAATAGTTAATAGCGTACTTCTTTTTCTTGCTTTCGTGGTATTCTTGCTAGTTACACTAGCCATCCTTACTGCGCTTCGATTGTGTGCGTACTGCTGCAATATTGTTAACGTGAGTCTTGTAAAACCTTCTTTTTACGTTTACTCTCGTGTTAAAAATCTGAATTCTTCTAGAGTTCCTGATCTTCTGTTATGACTAGTGTACTACTACCATCGATAACCTCGAGTCT
+
AABA>ABBB:;;CBBBBCBBCCDACBBBBCCC?BDCC?CB?C@;<;CB@@?AABBC@C@CBAA?CABBAA?@@=?843333$3;28394(434:4;;?7;<<??>?DF>AAEICCBB?BCC?C@DDBBBCCC>CCBB?BCCCCCCCCBBBCBBBB?CBB?BB?B?BABAABCBD?B@@@@4>=?;::9:9*:?AAG=CBBBBBBAA@5;;;;*;BBBC@C@CE@BBBBCCC@C?AAACCD@BBBD>BBCFCCCAAACCCBBBDDG@C@@@B??;@<@BAABBBB
@ATNG8:02866:01944
GATGGTAGGAGACACGTCGCACACGTACTCATTCGTTTCGGAAGAGACAGGTACGTTAATAGTTAATAGCGTACTTCTTTTTCTTGCTTTTCGTGGTATTCTTGCTAGTTACACTAGCCATCCTTACTGCGCTTCGATTGTGTGCGTACTGCTGCAATATTGTTAACGTGAGTCTTGTAAAACCTTCTTTTTACGTTTACTCTCGTGTTAAAAATCTGAATTCTTCTAGAGTTCCTGATCTTCTGGTGTCTGATCTGTATCACTACCATCGATAACCTCGAGTCT
+
?;CD:CCC:BCBCB@?<<<==A?BB966@?>@8@:;;79;8>7655====8===BC@C9:9<B>B?@CCDBA@:=5@CBBB.>>:?;::;*7AAA=ABB?B?=A@@?><8>???@?>><>BE<@<>==?>>>?=AAA@:>>B?>>>@>==@@===>::;;;>B=A=???@@A@@@;>??DD5A<@8:::::.<>A@@7??>;;<A>><27777)77:8A=D=>>;@BA??::69:>??>@@:>>@:@A@?<<=><=;;;>;;<AAA=A?@@A@@<>9>?AA>888
@ATNG8:02866:01955
GATGGTAGCATCATGCATATCTCACCTGAAGATCAGGAACTCTAGAAGAATTCAGATTTTTAACACGAGAGTAAACGTAAAAAGAAGGTTTTACAAGACTCACGTTAACAATATTGCAGCAGTACGCACACAATCGAAGCGCAGTAAGGATGGCTAGTGTAACTAGCAAGAATACCACGAAAGCAAGAAAAAGAAGTACGCTATTAACTATTAACGTACCTGTCTCTTCCGAAACGAATGAGTACAGAGAGTACGATATGTCTACCATCGATAACCTCGAGTCT
+
BBBB@BBCBACACA@AJCCBBBCCCACBB?BBBAAB?B@CCCCB??=@B?C?BBBBBKKI5B@FCBBBAA@CBC>BBBBCCC5CC?C5;;;-;AB;;;65<@@BB?B@BB?BBA;?>>?@ABBCCCDDCCCB@CAA@@C@@?CCBB?B?A@@<@BCBBCCB?BCCCAA=AC?BBB?BBA@@9?==998888(8>4<787?>>@A<?<??AA:>:>@CCC@DCBBBDD@C>AAC=BBB?ABBBBABABCBB@@ABBBBBBBB@A@<8<999<=>5:6:B@?@?@@
@ATNG8:02904:01941
GATGGTAGGAGACACGTCGCACACGTCTCATTCGTTTCGGAAGAGACAGGTACGTCAATAGTTAATAGCGTACTTCTTTTTCTTGCTTTCGTGGTATTCTTGCTAGTTACACTAGCCATCCTTACTGCGCTTCGATTGTGTGCGTACTGCTGCAATATTGTTAACGTGAGTCTTGTAAAACCTTCTTTTTATGTTTACTCTCGTGTTAAGAATCTGAATTCTTCTAGAGTTCCTGATCTTCTGGGCAGACTCTCACACGCCCTACCATCGATAACCTCGAGTCT
+
;6B@8@CB>BBCCCBBBBBBBCCCAAA@BAA=BBBB=BC?C>;;:CCCC?CBBBBBC?CCDC@CADBBBBBBBB?ABBBB1BB?CCBB=BC::8:AA=AB>AAAIDD@CCCCCEBCBCCB?B?BDDCBBCC@BCBC?CCCCCAA@C@@@BBA@AACCC?BC@C?BBCCABBCC@BB@DD5:4:9;::::*;@@AD>CCBCDCCCBCACACCACBBBF@C@BB@BBBCBBA@D?BB@?@B?C9::8:CCBBBC@@ABBCBBB<B;;6;;;;DBA?B?@?@BDCB?
@ATNG8:02858:01989
GATGGTAGTGTCAGTGCGCGTCGTCCAGAAGATCAGGAACTCTAGAAGAATTCAGATTTTTAACACGAGAGTAAACGTAAAAAGAAGGTTTTACAAGACTCACGTTAACAATATTGCAGCAGTACGCACACAATCGAAGTGCAGTAAGGATGGCTAGTGTAACTAGCAAGAATACCACGAAAGCAAGAAAAAGAAGTACGCTATTAACTATTAACGTACCTGTCTCTTCCGAAACGAATGAGTACGTGTGACGTACGTGAGCTAATCGATAACCTCGAGTCT
+
@DAB>B@@@BCBCCBCBDCBBA@@A@DCC?BAABAC?B?BBDBBAA>CB>B<@@@AAA??/??AAAAAAACAAB;==BCCCC1CB?B69997:CDADBAADEBBB>A>@D?BBB>AAA@BBDECBBBCBBAC@DCCC?BABAAAA@=B?B@@>@CBBBCCC>AAB@?@>BB>>=>7=;;;<3:9:49:9::+7:7;///;;@@@<@<AAAA=A=BABBC?CBBBBBB>A<ABC>BBB=@@@@CCCBAA@ABCCBAAABBBBBBB>BBBA??<@<;AAA>555
@ATNG8:02859:02002
GATGGTAGCGCGACGAGCGTAGACCCAGAAGATCAGGAACTCTAGAAGAATTCAGATTTTTAACACGAGAGTAAACGTAAAAAGAAGGTTTTACAAGACTCACGTTAACAATATTGCAGCAGTACGCACACAATCGAAGCGCAGTAAGGATGGCTAGTGTAACTAGCAAGAATACCACGAAAGCAAGAAAAAGAAGTACGCTATTAACTATTAACGTACCTGTCTCTTCCGAAACGAATGAGTACTGCGTCTCACTCTCGCCTACCATCGATAACCTCGAGTCT
+
@?AB?DCDCCCABADCCBBBBDBBB=BCC@CBBB?><?=??GBBBC?AC>A>AA???BCC3C?A??CCCCAAAA:@>9::::*;B>C=AAA9ABC@;;:@CCCBB@C@BB?BBB=??BBBCCCCCCCCCCAB?BCAA>@@A?BBA@?B@C??=@CCCBCCC?ABBBB@>@@:>>?9<<987)8<<:88888(7>8A889AAB=>:><@@CB;>;>@BBB@CBBBBBB@C@BBB<BBB?BBBBDBCBABBBBBCAAACCBCB@BBB>B??????2708;;;?888
@ATNG8:02882:02003
GATGGTAGAGTATCATGTGTATCTCAGAAGATCAGGAACTCTAGAAGAATTCAGATTTTTAACACGAGAGTAAACGTAAAAAGAAGGTTTTACAAGAGCTCACGTTAACAATATTGCAGCAGTACGCACACAATCGAAGCGCAGTAAGGATGGCTAGTGTAACTAGCAAGAATACCACGAAAGCAAGAAAAAGAAGTACGCTATTAACTATTAACGTACCTGTCTCTTCCGAAAACGAATGAGTACGTGTGACGTACGTGAGCTACCATCGATAACCTCGAGTCT
+
4445.5;55566;9;>5555944500>>+/0///<9>9<<<>65579925.55;==?@@+=8<<595599444)5<<<>>?+<@9??CCC8<<A?@0000/:9;;/3.383;;;,33;;==>?@@BBCBBBE@BAAC=;::B@?>@4;6;@@>@@@@AAAA=ACA@@A>AA?ACC;8//?>4=//(/////'.70625522=8<8>;>::95947<ABDADA@@@AB>@4:;::*9:<7<;;;;=37/////99=CC>>@?897996=8988--(-(-5569:;8
@ATNG8:02885:01990
GATGGTAGCGCGACGAGCGTAGACCCAGAAGATCAGGAACTCTAGAAGAATTCAGATTTTTAACACGAGAGTAAACGTAAAAAGAAGGTTTTACAAGACTCACGTTAACAATATTGCAGCAGTACGCACACAATCGAAGCGCAGTAAGGATGGCTAGTGTAACTAGCAAGAATACCACGAAAGCAAGAAAAAGAAGTACGCTATTAACTATTAACGTACCTGTCTCTTCCGAAACGAATGAGTACCTCTCAGACGCTCGTCCTACCATCGATAACCTCGAGTCT
+
5<<<5;;@AAAAHFCCCCBCBA@@?9@AA=ABAB@?=?=@AABBBB?BA?B>?>?@AAAA2B?BAABBAA=:;;/:>A@>>=,=@9>:?@@4@=>:>@<@<CB@A?B@DC?BBC=??A@BBBCHDDCBCCBB@CCBC?BBBBBBBB?CACAB?ACCBCCCC@???BCD?BB?BBB?BBB?A7<::488888(8<8;;;;BAAAA<A<>>>C<@<>>BCD?ACA@@?A?A<?=>/:::39@@@A??:9::?;??@@@FKB>><>==<A>>?>?D=C<AC???>>>
@ATNG8:02858:02024
GATGGTAGATACTCGCTGATACACCCAGAAGATCAGGAACTCTTGAAGAATTCAGATTTTTAACACGAGAGTAAACGTAAAAAGAAGGTTTTACAATACTCACGTTAACAATATTGCAGCAGTACGCACACAATCGAAGCGCAGTAAGGATGGCTAGTGTAACTAGCAAGAATACCACGAAAGCAAGAAAAAAGAAGTACGCTATTAACTATTAACGTACCTGTCTCTTCCGAAACGAATGAGTACTGTATCTATGTGTGCGCTACCATCGATAACCTCGAGTCT
+
BBCC@BCBBBCBBBB=BCBCAA:::7:CC>DBBB@@>@:@?>>;AAACD@B?BBA?@???,?<@ABCCHECBBA<A?@@DDC2BB;A5<;;-;?@9=>:>:<<@B>A>AEACBB9:9@ABCCBFDCBBCAAAACB@@=@@?>?BAB>A?A::8:BBBCCBB?BBBB@?<?C??@?===889*6881878888%/:58///=;B==:=;>>@B=B=@@CBB?BBBBBAA?C?CAA9BAB=@BBCBBBBBBBCCB786A@@=>>>@A@=@=>=C??8=8=<<=@:;;
@ATNG8:02858:02062
GATTAGTATAGAGCTCTACATAGTACTCATTCGTTTCTGAAGAGACAGGTACGTTAATAGTTAATAGCGTACTTCTTTTTCTTGCTTTCGTGGTATTCTTGCTAGTTACACTAGCCATCCTTACTGCGCTTCGATTGTGTGCGTACTGCTGCAATATTGTTAACGTGAGTCTTGTAAAACCTCTTTTTACGTTTACTCTCGTGTTAAAAATCTGAATTCTTCTAGAGTTCCTGATCTTCTGGGCTGCGCTGATATGCGCTACCATCGATAACCTCGAGTCT
+
;::5::=;;<AC@?CCCABA;:;@@?:@AB>AACF>BA@@@BBBBBBB?B>==@4958AAA;B?BBBBBCAAA?CAAAA/CB=87>@878;C?CHH@IC?AADCAB?ABCCCCCC@BBB@D@CCBCBCCC@CCBC@CCCCCBBBB@@@BBA@A@@@@?AA@C>@?CBBBCCD=@0000)0*0//777'77:<@<;@CCB@@99929595$5=95949:?D?CCCBA@@@C@<;;BBA>A>==5<000<>AA@BBBCBBBBBB>AAA?:;929<=@???AAA
@ATNG8:02860:02037
GATGGTAGGACGAGCGTCTGAGAGGTACTCATTCGTTTCGGAAGAGACAGGTACGTTAATAGTTAATAGCGTACTTCTTTTTCTTGCTTTCGTGGTATTCTTGCTAGTTACACTAGCCATCCTTACTGCGCTTCGATTGTGTGCGTACTGCTGCAATATTGTTAACGTGAGTCTTGTAAAACCTTCTTTTTACGTTTACTCTCGTGTTAAAAATCTGAATTCTTCTAGAGTTCCTGATCTTCTGGTATACACACTCGCTCGCTACCATCGATAACCTCGAGTCT
+
AACB@DBB?>666><<<;;;;;=B?@AACCCC@CCCC?CG>A?ABCBBCC?AAB@A=@=A@@@?B@CBBAA@CCB@CCCCD3EC?BBBB=AACC=B;;5;@<@@BCBB@DBBBCCCCACCC@B?CCAAAAAC@CCCC@CBCBBBBBC@@@B:;9B@BBB?BC@C?ABBCECBBB=A;;;;.;5;5;;;;;*;BABD:;;BAAACDAA<@>@=,>@@@A?A?@D>BBBBBAB?B<;;:;;@?BBC?CBCCCBCCBB;;;B@@@A@@;990;:00)/6;==>AA87
@ATNG8:02882:02025
GATGGTAGGCGTGTGAGAGTCTGCCCAGAAGATCAGGAACTCTAGAAGAATTCAGATTTTTAACACGAGAGTAAACGTAAAAAGAAGGTTTTACAAGACTCACGTTAACAATATTGCAGCAGTACGCACACAATCGAAGCGCAGTAAGGATGGCTAGTGTAACTAGCAAGAATACCACGAAAGCAAGAAAAAGAAGTACGACTATTAACTATTAACGTACCTGTCTCTTCCGAAACGAATGAGTAACGATGAGAGAGCTCTCTCTACCATCGATAACCTCGAGTCT
+
@@BB:BAB<BCBBBCBBBD@@@;;<09BB@CCCBBB?B?CAAADDD@::9:?BA@@@@AA2B@CCB???BBEEE>BA88888(8:4;:>>>2;:@;@;8;???;;7;=A@<@@A688@@@?AAAAA??===A;>>>A;;;;>AA>>:><@@@<A:::>AAD<AAAA<><><:>AA:=>@AA19993::<<<+8818>>>:;;AAB=A<@:::9?:>667=:=>AAA@@:=:=AD9;;;:==AA88088887<>==>>@>>>BB@@;;7;??>>?>5:7;BBAAA;;
@ATNG8:02885:02045
GATGGTAGTATCTGTCTACGAGAGCCAGAAGATCAGGAACTCGTAAGAAGAATTCAGATTTTTAACACGAGAGTAAACGTAAAAAGAAGGTTTTACAAGACTCACGTTAACAATATTGCAGCAGTACGCACACAATCGAAGCGCAGTAAGGATGGCTAGTGTAACTAGCAAGAATACCACGAAAGCAAGAAAAAAGAAGTTACGCTATTAACTATTAACGTACCTGTCTCTTCCGAATCGAATGAGTACTGTATCTATGTGTGCGCTACCATCGATAACCTCGAGTCT
+
4445.555555599555:<<99844.48828<7333,33//////(/859959633222A=A*?5:85...65555..24:<<<+<DAD@CCC;AAB@CCD@A@B;;5:9<<3==?:>?87:B>=B;;;BAAAA=AAAB=@???@BBC?C>B;;7;ABBBCBA9:978::8===BA=44/;:://..(/55555$58255,25:;;;=9;4;725-5477>?A;9:9AAAA>C59:8:9@C?AB889@>=>>>??A>=<:=<<655=;=:>==??>>4;5:9:::777
@ATNG8:02891:02047
GATGGTAGTAGTACACTAGTCATACCAGAAGATCAGGAACTCTAGAAGAATTCAGATTTTTAACACGAGAGTAAACGTAAAAAGAAGGTTTTACAAGACTCACGTTAACAATATTGCAGCAGTACGCACACAATCGAAGCGCAGTAAGGATGGCTAGTGTAACTAGCAAGAATACCACGAAAGCAAGAAAAAAGAAGTACGCTATTAACTATTAACGTACCTGTCTCTTCCGAAACGAATGAGTACTGTATCTATGTGTGCGCTACCATCGATAACCTCGAGTCT
+
0/=<8==A@A;559:;<=<:::555.599.59@@9919499566;>:>>:?9<::::;:='</3/////898992/349999(9=49.999&955.5555=====9<7<?>ABB@??@CBBBECBBFBBB@@<@BAA=C???@@@C=A>A;;5;B?>?ABB@BBDCBB?BB5::A8==?<916669>>A?AA(?A:?568>?BBB<@<;;;A<B=;;@;;6;BAA@AA;=6788.7;;8>ABBBDBBBBBCAAAA>;;;B?;;;B@9<///>>>+839?>@@A@>
@ATNG8:02892:02041
GATGGTAGAGAGACTGTAGCGCACCCAGAAGATCAGGAACTCTAGAAGAATTCAGATTTTTAACACGAGAGTAAACGTAAAAAGAAGGTTTTACAAGACTCACGTTAACAATATTGCAGCAGTACGCACACAATCGAAGCGCAGTAAGGACGGCTAGTGTAACTAGCAAGAATACCACGAAAGCAAGAAAAAAGAAGTACGCTATTAACTATTAACGTACCTGTCTCTTCCGAAACGAATGAGTACTATGTAGAGCTCTATACTACCATCGATAACCTCGAGTCT
+
;;;;:?>AHFCCCBBBCCCBBCDDD=BBB@CD;::B>A=ABB9:9C@BA@B???==<?=>.?<==>BBBAAAAA9==ABBBB0@A<A:@AA9CAC@B@@BCCDBC?B?AA?ABB=@?BBCCCECCCDDDC@B?CCBB?ABBBBBBA=@=A999:DCBBCCC?AAABBB?BB?BBB>AA9::,6::8888888%/<7;///==@@?<A<AABB<@<@@CCC@BBABABB?B?BBB<CCC?AABCCCBABBBBCA<==@@@AAA==>A=B666>=<3927<:>A;>=
@ATNG8:02895:02056
GATGGTAGCGAGCGAGTGTGTATACCAGAAGATCAGGAACTCTAGAAGAATTCAGATTTTTAACACGAGTAGTAAACGTAAAAAGAAGGTTTTACAAGACTCACGTTAACAATATTGCAGCAGTACGCACACAATCGAAGCGCAGTAAGGATGGCTAGTGTAACTAGCAAGAATACCACGAAAAGCAAGAAAAAAGAAGTACGCTATTAACTATTAACGTACCTGTCTCTTCCGAAACGAATGAGTACAGAGAGTACGATATGTCTACCATCGATAACTCGAGTCT
+
:::;599:<>;;:<<<;<;AA@::5.4<<3:>@873-3299=8;7823:496@?<@@@AA0A;=<777////77738977999'9@9>4@AA4:5C5595;:88//)/)/949;>6::<<BCECCCFCBAAFDADBBB@CA@@CBBB?@?@00-0@;7<:@?9@??A??:>A8983399////&///(/55555$584:655;AAAA<@888795:5:;AA@9>CA@@@A=@=9;;/9??599AAABCCCBBB?@?BB@ABBBBBCB@<@@///88*//=766;;;
@ATNG8:02900:02021
GATGGTAGTGTCAGTGCGCGTCGTCCAGAAGATCAGGAACTCTAGAAGAATTCAGATTTTTAACACGAGAGTTAACGTAAAAAGAAGGTTTTACAAGACTCACGTTAACAATATTGCAGCAGTACGCACACAATCGAAGCGCAGTAAGGATGGCTAGTGTAACTAGCAAGAATACCACGAAAGCAAGAAAAAAGAAGTACGCTATTAACTATTAACGTACCTGTCTCTTCCGAAACGAATGAGTACGAGAGAGCACACGTGTCTACCATCGATAACCTCGAGTCT
+
C;;97;;C@A@A?BB=BCDBBBBCC@E;;:;B@@@A?B?CCBBDBC=:999@BBBBBBBB194:CA@BBBBB@C@>>CCCGC5CB>A5;;;.;CC?CAA@BCA;;9;=AA?CDD>AABBCBBECBBBDBBBC@DDCC?BBB@BB985;?C::8;A@??BEE@AAABBB?BC@???>@@999+8881888898%/616///99=AA<@<@>=><@=>=CCC@ABA@A@C?B?BBC?CCF>?>BBBBBBBBBB@=ABAA>A;;:@?;939///;;:5958???A@@@
@ATNG8:02904:02062
GATGGTAGCGCGACGAGCGTAGACCCAGAAGATCAGGAACTCTAGAAGAATTCAGATTTTTAACACGAGAGTAAACGTAAAAAGAAGGTTTTACAAGACTCACGTTAACAATATTGCAGCAGTACGCACACAATCGAAGCGCAGTAAGGATGGCTAGTGTAACTAGCAAGAATACCACGAAAGCAAGAAAAAGAAGTACGCTATTAACTATTAACGTACCTGTCTCTTCCGAAACGAATGAGTACTGCGTCTCACTCTCGCCTACCATCGATAACCTCGAGTCT
+
A?BC@CCCCCCCCCCBDBBCBCBBB=BCC?CC??>@>@>BBCBBBB?BB?B@BBBBBBBB3B?BA>A@AAAAAA9>>BBCCC2BB?B>CCB;BJFABBBCDDCCC?A>AC@BBA>AABBCCECCCCCCCCCC?CBBB=AACBAA?B>C@D999:CBBBCCC?CCCAAA?CC>B@B@BBA==4<88188888(8=9=;:;?@A>=:==BBBA:A<@@BCC@CCAAABB@C?BAC=BBC>BBBCCCCBBBABBBBBBBCCCCC?BBC@C???A??9>8>@@@B?>?
@ATNG8:02856:02110
GATGGTAGCGCGACGAGCGTAGACCCAGAATCAGGAACTCTAGAAGAATTCAGATTTTTAACACGAGAGTAAACGTAAAAAGAAGGTTTTACAAGACTCACGTTAACAATATTGCAGCAGTACGCACACAATCGAAGCGCAGTAAGGATGGCTAGTGTAACTAGCAAGAATACCACGAAGCAAGAAAAAGAAGTACGCTATTAACTATTAACGTACCTGTCTCTTCCGAAACGATGAGTACGATGAGATCTCGTGTGCTACCATCGATAACCTCGAGTCT
+
ABBC;DCCBCCABBCBAAAA;:;A@9ABB?BCAA>A?::9@99727?4>68><>>@@B1A<ABBCEA>>?BD:A??@A??/7618:>AA5AAA<????>>>AB<@;@@=A>>:====>AAAAAA@A@B:;7:A<<176@@@AAA;A;@@A:>>>>AAAA=>>>??@;=<8<::3:=7808:::89889(9818>>>@AAAA=B=@>>><?<@@@@A;>>====>9>9AAA:<668::>@???@888BCB@@?;;;===>@@;@;;;=;;5;5;A===<<;
@ATNG8:02860:02087
GATGGTAGTGCGTGAGAGAGAGACCCAGAAGATCAGGAACTCTAGAAGAATTCAGATTTTTAACACGAGAGTAAACGTAAAAAGAAGGTTTACAAGACTCACGTTAACAATATTGCAGCAGTACGCACACAATCGAAGCGCAGTAAGGATGGCTAGTGTAACTAGCAAGAATACCACGAAAGCAAGAAAAAAGAAGTACGCTATTAACTATTAACGTACCTGTCTCTTCCGAAACGAATGAGTACGAGAGGGCACACGTGTCTACCATCGATAACCTCGAGTCT
+
@:>>7?@@BBCCCBCCCCC@@?99:)9AB<BCCC@?<??BBCBBBC>BB<A>BBCBBBBB+=8::7?==A7577055@ABBC5CE?B?BB>BBD?:9;@CBBCC@C?BB?BBB?BBBBCCECCBCCCBBBD@CAA@=????CCBB?B?B::7;BADBCDD?BBBCBB?BB?BBA?A@:::,58:4768788%/<7<///=@H@A=A7;;@A>D<??BCD@ECBBAAB?B?BCD>BBB>@@@BBBBCDCBBA=BCCDCBBC???BB?B788CBB<=<=CCBBAAA
@ATNG8:02878:02080
GATGGTAGATACTCGCTGATACACCCAGAAGATCAGGAACTCTAGAAGAATTCAGATTTTTAACACGAGAGTAAACGTAAAAAGAAGGTTTTACAAGACTCACGTTAACAATATTGCAGCAGTACGCACACAATCGAAGCGCAGTAAGGATGGCTAGTGTAACTAGCAAGAATACCACGAAAGCTAGAAAAAGAAGTACGCTATTAACTATTAACGTATCTGTCTCTTCCGAAACGAATGAGTACTACTCTCAGAGACACACTCCATCGATAACCTCGAGTCT
+
BBCD@DDCDDCCCBBACBCBCBBCC=CCC?BBBB@@9@=@@ABBBB?BB?D?BA@@@DCD3C====@CD?8867.55==9;>1=@<E.999&0>>:00/988<<>9;7?B7?AA?BB?@BCGDDCDCBBBBB@BAA?>A@@@ABBB?B?C::8:AABBBBB?BBCCBB?BB?BBB=@=888*8==>:;<;<+//+/<<<=@CCD@D@CCEC?A>ACCCBAABBB@B?9;8=??8@@@=AACCCBAA>BBCBB==;;;@>@@>=<:<?>>>?A<@9@?>?A=::
@ATNG8:02879:02094
GATGGTAGGCGACATACATACGCGCCAGAAGATCAGGAACTCTAGAAGAATTCAGATTTTAACACGAGAGTAAACGTAAAAAGAAGGTTTTACAAGACTCACGTTAACAATATTGCAGCAGTACGCACACAATCGAAGCGCAGTAAGGATGGCTAGTGTAACTAGCAAGAATACCACGAAAGCAAGAAAAAAGAAGTACGCTATTAACTATTAACGTACCTGTCTCTTCCGAAACGAATGAGTACAGAGAGTACGATATGTCTACCATCGATAACCTCGAGTCT
+
<6==9=>B@BBBCC@@<<?CBBABBADBB?BBA@@A>B<;;:????<?A<?:<<;;;;;.;>BBCCCCD:::A;@=A>>>>(>@;@2999*5;;3565:>;<>>9>=@@=ABC?BB??@DBBBCCCCCCCE?CCBB?BBCD@A@A40+000+0AAAAACC@BAACCCABB<999>?@99929<<8?@@@@A'=@9////;;AAA<A;>>?C=D:??FCD@CCBBABB?A?AAA8@@?29:@@@@A@BBB>?>BBBCBAABBCC??<?>><??A9=9=?@@@=>=
@ATNG8:02882:02103
GATGGTAGCGCACACATAGATACAGTACTCATTCGTTTCGGAAGAGACAGGTACGTTAATAGTTAATAGCGTACTTCTTTTTCTTGTCTTTCGTGGTATTCTTGCTAGTTACACTAGCCATCCTTACTGCGCTTCGATTGTGTGCGTACTGCTGCAATATTGTTAACGTGAGTCTTGTAAAACCTTCTTTTTACGTTTACTCTCGTGTTAAAAATCTGAATTCTTCTAGAGTTCCTGATCTTCTGGATAGCGACGCGATATACTACCATCGATAACCTCGAGTCT
+
96;;9====?>C>><;;===BBABCCBBCBAA=ABBB0;;994999::;:05=:@@@C@CCDG>B?ABAB@@@??=80000$0:1///66(//34055=8<:7888:<A<ADDCCCBBABBD@C@CCBBBDCC@CCCD@BBBCCBBDCCCCCBA@A@CBB@BE?B?AAA@@@@BC>B0000+0+0+00000*0@ABD@D@AACCCAAB5;;<;*;BB@@?A@CCECCCCBBB@D@BBBBCC@CCC@BBBCAAABBBAAABBBDCBC@CBBBA@A?A?BBDCCBBB
@ATNG8:02899:02095
GATGGTAGCTCTGCTCTGACTCTCGTACTCATTCGTTTCGGAAGAGACAGGTACGTTAATAGTTAATAGCGTACTTCTTTTTCTTGCTTTCGTGGTATTCTTGCTAGTTACACTAGCCATCCTTACTGCGCTTCGATTGTGTGCGTACTGCTGCAATATTGTTAACGTGAGTCTTGTAAAACCTTCTTTTACGTTTACTCTCGTGTTAAAATCTGAATTCTTCTAGAGTTCCTGATCTTCTGGCGCTCTGTCACGTCTGCTACCATCGATAACCTCGAGTCT
+
ABBB>@;CCCBCBBCCCBBBDCEFGDAA@??@;@ABB<BC?C@CCIFCCB@DJCCB?B9=@00)/6:9:=;@?@@<?@AAA2AD???@C=A=00,0/<5::6695;;@<@C=<<ABB=@AB6;5;BA@ABBC@DCDC@BBCBBBBBB@@@AAABB?CAB@BB=?=?ACCCBBBB=@;;;;.;;A;;;;;.9A@@B<BBBAAABBA@;?@?4=??::2:<AA?BABBAAA?B???CCCA>?:;5<A@A@@@@AABCCCAAACCB?@@;=>00-0<@@@BBBBC
@ATNG8:02901:02088
GATGGTAGCATCATGCATATCTCACCAGAAGATCAGGAACTCTAGAAGAATTCAGATTTTTAACACGAGAGTAAACGTAAAAAGAAGGTTTTACAAGACTCACGTTAACAATATTGCAGCAGTACGCACACAATCGAAGCGCAGTAAGGATGGCTAGTGTAACTAGCAAGAATACCACGAAAGCAAGAAAAAGAAGTACGCTATTAACTATTAACGTACCTGTCTCTTCCGAAACGAATGAGTACGTGTGCGACGTGTCTCCTACCATCGATAACCTCGAGTCT
+
;;:;5;===>>@@<;;EEDD@@ADD?BAC?BBCB>?=?>AACBBBC?AA>A>BBC@@>>@)94==9B>9B:;;D:>?BBBBB2BC>B5;;;6;AC>;;9BCBACD>A?AB?BBB@BBAABBCCDDCDBBBCB@BEBB?AAAAAAAA>B@C;;8:CA?BAAF@A@AC<>9>?<?BB>BCBAA8;::499888(8>:A>=>AB?=>:=<????;?:>>B@@=@BBAABB@B?CCD>B??=?AAAABBBBBBBBABBB??@C@@<<==<@677>==5:5:BA:;;>>
@ATNG8:02856:02169
GATGGTAGCATCATGCATATCTACCAGAAGATCAGGAACTCTAGAAGAATTCAGATTTTTAACACGAGAGTAAACGTAAAAAGAAGGTTTTACAAGACTCACGTTAACAATATTGCAGCAGTACGCACACAATCGAAGCGCAGTAAGGATGGCTAGTGTAACTAGCAAGAATACCACGAAAGCAAGAAAAAGAAGTACGCTATTAACTATTAACGTACCTGTCTCTTCCGAAACGAATGAGTACTATGTAGAGCTCTATACTAATCGATAACCTCGAGTCT
+
?ADD@CBCBCCCCAABCDCCBBAD@DDC@@@99::59;A@BBBAB@BA>A?@AAA@???+@>??ABBBAA>>?9>>BBBBB2BB?B=@@@9BCEBCCBBDEBCC?A>AD@DCC=@ABBCCCDBBBCCCDBB?BDCC?B???BBBB>B?BA@>BCCCCCBA?BBBCBB@AA>ABB>AA??=5===9:8888(8@9@889BFFCB;?;?ABB<?;?@CCD@CBBA@A@<?=@@?:@??=?AABCCBAAACCCAAAAAAAABAA>>;>??@@@<><>BA>>=A?
@ATNG8:02868:02127
GATGGTAGAGAGACTGTAGCGCACCCAGAAGATCAGGAACTCTAGAAGAATTCAGATTTTTAACACGAGAGTAAACGTAAAAAGAAGGTTTTACAAGACTCACGTTAACATTATTGCAGCAGTACGCACACAATCGAAGCGCAGTAAGGATGGCTAGTGTAACTAGCAAGAATACCACGAAAGCAAGAAAAAGAAGTACGCTATTAACTATTAACGTACCTGTCTCTTCCGAAACGAATGAGTACGTGTGCGACGTGTCTCCTACCATCGATAACCTCGAGTCT
+
AB;;79=BCCCCECCBCCCBCDDDD=ABB@BAAA9:6:?AABCBBB?@@9>8>@@@@@@A2A>BB@BCBB>>>D:;;@FEEF2CBADACCC9ABJACCCDCBB;;8;?ABB?AA;??A:;;CFFCCCCA@@C@B@@@ABAAAB??@?B@C;;:;DCCBABA@CCCAAB@BC??>?799@@?5=8818<>==/;<6;///<=@@@<@>A;;;<@;>>BBB?BDBBBCC?A=AAA8=00,000>AAA@@A?997>:697;=AA<@@B=@8//=//*/6;=<=@@;;
@ATNG8:02870:02143
GATGGTAGGCGACATACATACGCGCCAGAAGATCAGGAACTCTAGAAGAATTCAGATTTTTAACACGAGAGTAAACGTAAAAAGAAGGTTTTACAAGACTCACGTTAACAATATTGCAGCAGTACGCACACAATCGAAGCGCAGTAAGGATGGCTAGTGTAACTAGCAAGAATACCACGAAAGCAAGAAAAAAGAAGTACGCTATTAACTATTAACGTACCTGTCTCTTCCGAAACGAATGAGTTCGATGAGAGAGCTCTCTCTACCATCGATAACCTCGAGTCT
+
?;>>7<5526BCCECBBA@@BCCCGB;;;@@BABBB?B@CB@?@AA=AB=A=ABBBDCJC5C@CCEJJDFGCBB>BBCHKHH5IJ@D5;;;.;@@;AAAAABC@A?C>@@AABB?BBBCBCCCDCCEECCCC@BBBB@CB@?@A994;@C@@?@DBBBCDD@BBBBA@;@A29999=>>?>;==<:999999%0=98///9;?AA=?<;;;B=B=>>CCDAECA@@BC<<;<@>6>00+00==@?BABBC???BA998BAAAA??;8=>==;;;8=8=??=>>B@
@ATNG8:02872:02128
GATGGTAGTATATCGCGTCGCTATCCAGAAGATCAGGAACTCTAGAAGAATTCAGATTTTTAACACGAGAGTAAACGTAAAAAGAAGGTTTTACAAGACTCACGTTAACAATATTGCAGCAGTACGCACACAATCGAAGCGCAGTAAGGATGGCTAGTCTAACTAGCAAGAATACCACGAAAGCAAGAAAAAAGAAGTACGCTATTAACTATTAACGTACCTGTCTCTTCCGAAACGAATGAGTACATAGATATACGTATAGCTACCATCGATAACCTCGATTCT
+
BABD@CCCBCBBCDDGBBBCCCBCC@BBB?DEEEA@>@>ABCCCCC?CC?A?CBB@@@??2@?BBACCCB@?@B>BBCEDDD2CB?E5;;;*0>;5/0/9<;<<>9>:?A;@AA?AAAABIDCCCCCCCACB@BBBB?AABBBBBB>C@C?>=?BBBBCCA>?A?@A@?CC?AAA==>888)8:94888889%8>:?898@@AAA<A;???@=A<AABAA@CCCCBAA<?<>??:@AB?BBADDDDAAA>??ACAA====AAAA??;?;;;=AA<A<ABA>=5<=
@ATNG8:02884:02153
GATGGTAGGTGCACATGAGTGTATCCAGAAGATCAGGAACTCTAGAAGAATTCAGATTTTTAACACGAGAGTAAACGTAAAAAGAAGGTTTTACAAGACTCACGTTAACAATATTGCAGCAGTACGCACACAATCGAAGCGCAGTAAGGATGGCTAGTGTAACTAGCAAGAATACCACGAAAGCAAGAAAAAGAAGTACGCTATTAACTATTAACGTACCTGTCTCTTCCGAAACGAATGAGTACCTCTCAGACGCTCGTCCTACCATCGATAACCTCGAGTCT
+
956=8<=EACCCAA<=699CBBCCB?CCD?BBBB@?<@>AAACC@A?ALAEACC@>>A@=,@:000000<9>A>6>@@?@@@+=B@C?ABA9BCB?BCCBBAABB@B@BB?BBB>AAAAABBCCCBCCCBBB@CBBB<@@CCCCCC9;8;00+0=<:;?BB@BBABBB?DD?BBB>?;@@@7>0/)/::8:+66.5557?AA<>:>:=>>A=@<@@GCCACCCA@ACAC@CCC>BBC@BBBBA@@<899>?BBAAAAA@=:4:::4:::::8918:=;=>>==8
@ATNG8:02890:02168
GATGGTAGTGCGTGAGAGAGAGACCCAGAAGATCAGGAACTCTAGAAGAATTCAGATTTTTAACACGAGAGTAAACGTAAAAAGAAGGTTTACAAGACTCACGTTAACAATATTGCAGCAGTACGCACACAATCGAAGCGCAGTAAAGGATGGCTAGTGTAACTAGCAAGAATACCACGAAAGCAAGAAAAAAGAAGTACGCTATTAACTATTAACGTACCTGTCTCTTCCGAAACGAATGAGTACACACTCTCATATGACACTACCATCGATAACCTCGAGTCT
+
@ACB?BBBBBCBBAABFCCCCBBAB;@:;64==B;:5:9>=?AC7759B<@<@?@;7877'76967;;972222'2855555$5;49.55)55515;;:<;;99.9.7;6;==4>A<8ACCCBCA@@AA;;4:?892733883333(/39//)/8///9982879977/33/377,33222'2222555555$3:67///<9==G<?==>>@=@=?@CCDACECAABB?C@BBB>BA@<=>BBBDCC???AAB>>???A??BBAAA?C9::AAA=A>ABBBBB@@
@ATNG8:02894:02146
GATGGTAGCTCTGCTTTGACTCTCGTACTCATTCGTTTCGGAAGAGACAGGTACGTTAATAGTTAATAGCGTACTTCTTTTTCTTGCTTTCGTGGTATTCTTGCTAGTTACACTAGCCATCCTTACTGCGCTTCGATTGTGTGCGTACTGCTGCAATATTGTTAACGTGAGTCTTGTAAAACCTTCTTTTTACGTTTACTCTCGTGTTAAAATCTGAATTCTTCTAGAGTTCCTGATCTTCTGGCGCTCTGTCACGTCTGCTACCATCGATAACCTCGAGTCT
+
B=AB7;;??@?AE9:906<<>@@?DCC=CBAA=ACCC>CC?A?AFECFBB?DDAAA=?=?CCC@D?CBCB@?<;;6;>8;7';>6@?>=7=B??>?AA<@A>A>??B@7;;>>>AAA;??B<B<@A@?=>>>=>>>A<??@;;;=>===@A>>;;58887<=8=:>>BAAB>==8=====/>5;5;?@?@.==9::066:///>;:=1888)7::;@<A;?>;?BCCA==:><??????:=;;7;>>>@?>>>C@@@;;:<?>=8>=666/-*-277--/:@:
@ATNG8:02896:02151
GATGGTAGCTCTGCTCTGACTCTCGTACTCATTCGTTTCGGAAGAGACAGGTACGTTAATAGTTAATAGCGTACTTCATTTTTCTTGCTTTCGTGGTATTCTTGCTAGTTACACTAGCCATCCTTACTGCGCTTCGATTGTGTGCGTACTGCTGCAATATTGTTAACGTGAGTCTTGTAAAACCTTCTTTTACGTTTACTCTCGTGTTAAAAATCTGAATTCTTCTAGAGTTCCTGATCTTCTGGATATGAGTGACTCGTGCTACCATCGATAACCTCGAGT
+
88AA>A<CCB=<@@=99659BA@@?ABB:838-3;==6=>?C?;:696;<:566==:B:CBBB;F8;;:994444.444444$4;7<<?>24///)///)/;)55=;451655;;<:;7:=>5:7;=;;?;>B=@@@A?CAA@B@@?999@>=<>=4>;;9::8<+0/7<999<<8:9999*9<C29999*59?@@:@999AAB:9:29999'999::4:9>@>AAAA@@A;A7;9>@9:7:BC=BBA<;:999=<<<<0/0<;;6?>;86--(-(---//3
@ATNG8:02863:02205
GATGGTAGTGTCATATGAGAGTGTGTCTCATTCGTTGGAAGAGACAGGTACGTTAATAGTTAATAGTCTGTACTTCTTTTTCTTGTCTTTCTGTGGTATTCTGCTAGTTACACTAGCCATCCTTACTGCGCTTCGATTGTGTGCGTACTGCTGCAATATTGTTAACGTGAGTCTTGTAAAACCTTCTTTTACGTTTACTCTCGTGTTAAAAATCTGAATTCTTCTAGAGTTCCTGATCTTCTGGATAGCGACGCGATATACTACCATCGATAACCTCGAGTCT
+
?<?<9===>666;<>>>;;;;;;@;544:9=5?>>9=49.659;;55.54::;:>9BC::60888------568366666'663/--991---/81///488-----/167/55<>B@CCC@E@A:::@BBC@AAAB?BCA@:::95;;AA:::938//(/9495:;AAA???A;;?B@<.;.4.4444&4;444)49999:A@9:59AAA1BBBBB@B=??>A>==:00*/09669=?=@BB?BBCCCBB;;;CCCCCCDCCC@BAAABBB?B@CCC>?>AA
@ATNG8:02866:02208
GATGGTAGTACATGATAGACGACACCAGAAGATCAGGAACTCTAGAAGAATTCAGATTTTTAACACGAGAGTAAACGTAAAAAGAAGGTTTTACAAGACTCACGTTAACAATATTGCAGCAGTACGCACACAATCGAAGCGCAGTAAGGATGGCTAGTGTAACTAGCAAGAATACCACGAAAGCAAGAAAAAAGAAGTACGCTATTAACTATTAAACGTACCTGTCTCTTCCGAAACGAATGAGTACTATGTAGAGCTCTATACTACCATCGATAACCTCGAGTCT
+
4444.5555>>;666=?>=@AB;996;<=9=@<444.4.4<:;;<<7:;4:379455555$57<=>?<?CB;;;.;?99999$994>;@==2?@?=@@999;;<<:B<>:9<BB9:>>BBBCBDDCCCGGCC?B@A@?@@@@AAAA=B@B;;8;BBBCCCC@AAACCC@BC?AAB9:0@@>5000*000000$0;48525<8:<>;><;>>>088(76;BCADDCCBAC7;7;AA;BAA@BCCCCB99:AA@@A@@@A:88@@@@?=6:///=771;=AA??>@A=
@ATNG8:02869:02201
GATGGTAGACACGTGTGCTCTCTCGTACTCATTCGTTTCGGAAGAGACAGGTACGTTAATAGTTAATAGCGTACTTCTTTTTCTTGCTTTCGTGGTATTCTTGCTAGTTACACTAGCCATCCTTACTGCGCTTCGATTGTGTGCGTACTGCTGCAATATTGTTAACGTGAGTTTTGTAAAACCTTCTCTTTACGTTTACTCTCGTGTTAAAATCTGAATTCTCTAGAGTTCCTGATCTTCTGGAGATATCATCAGCGAGCTACCATCGATAACTCGAGTCT
+
@BEDACCCDDBCCDC@A@BBCBCCCCBBCBCC?BAAD=BC?B>B@@@BBB@BBB>>:>?AABB?B?BBBBA>>>>5<<<<<.=?:@<==8=BBB?BA<6;>188;:>@<@CCAAA@A;<<<:>:?A@?>>>>:>>>>8;;<;<<>@D?>>A???@;??@<@@<@<@@>>AAAAA5==?KE6B9=8<>887-/789<47/..689::;+255'29779),(,,,,,76350538888>?766<7///=::;==?@@@>:9777:6::::?>?:><<:3327,
@ATNG8:02878:02193
GATGGTAGTGTCAGTGCGCGTCGTCCAGAAGATCAGGAACTCTAGAAGAATTCAGATTTTTAACACGAGAGTAAACGTAAAAAGAAGGTTTTACAAGACTCACGTTAACAATATTGCAGCAGTACGCACACAATCGAAGCGCAGTAAGGATGGCTAGTGTAACTAGCAAGAATACCACGAAAGCAAGAAAAAGAAGTACGCTATTAACTATTAACGTACCTGTCTCTTCCGAAACGAATGAGTACGTGTGACGTACGTGAGCTACCATCGATAACCTCGAGTCT
+
==AB=>>>00/</0/<?@CCC<A@D@BAA8@?@A@@=A?AACAA@@>A@=A=@AAAA@@@2A>BBECCBBB???8?=ABABB5BD?C6;:;6<BC?CCCCBBBCC@D?AA>ACB@BBAABBCCCCCCCCCBB?BBBB@AAABBB?@;A=@999:DDFAABC?CCCAAB@BC?AAA<>>AA>8?8818::::+:A:>888?@@BB<A=AAAA;?;>>BBC@BB@@@A?9<9?>>7?AD>BBBAAAC999BBBCECCBBBBBBBCBB?B999BBC?B?>??@@==>
@ATNG8:02879:02211
GATGGTAGTGTCATATGAGAGTGTGTACTCATTCGTTTCGGAAGAGACAGGTACGTTAATAGTTAATAGCGTACTTCTTTTTCTTGCTTTCGTGGTATTCTTGCTAGTTACACTAGCCATCCTTACTGCGCTTCGATTGTGTGCGTACTGCTGCAATATTGTTAACGTGAGTCTTGTAAAACCTTCTTTTTACGTTTACTCTCGTGTTAAAAATCTGAATTCTTCTAGAGTTCCTGATCTTCTGGAGATACACATGATACTCTACCATCGATAACCTCGAGTCT
+
@?B=9<??=666>>>===@A999CC??=@A:;09<@@:=<7;7;AAC?CC@DCBBB?B?BBCC=A?AADCCBBAC:;::::)9=:<;>?4856=;@;A<@C?AABBBC@CCFDBBBB@BBF?C@BB@B9::A=AABB=@ACCCCBBBBBABBBBC?BAA?AC@D?AACBBBCBB?@ABDC;C=A4;;;;;*;BAAB<@@AAA@@@@@5;;;;*;ABBFAFGCC@CCAA@DC>B@BAAC@@<@@@<@B@@AACBCBBBBBAAAAAA>A::9A9949>BBABBBBB
@ATNG8:02880:02211
GATGGTAGCATCATGCATATCTCACCAGAAGATCAGGAACTCTAGAAGAATTCCAGATTTTTAACACGAGAGTAAACGTAAAAAGAAGGTTTTACAAGACTCACGTTAACAATATTGCAGCAGTACGCACACAATCGAAGCGCAGTAAGGATGGCTAGTGTAACTAGCAAGAATACCACGAAAGCAAGAAAAAAGAAGTACGCTATTAACTATTAACGTACCTGTCTCTTCCGAAACGAATGAGTACGTGTGCGACGTGTCTCCTACCATCGATAACCTCGAGTCT
+
444905555:><9;;;@AAAA@@?A?;;?9<<>??=:=8;ACCBCC<??>A;A7B@@?EC?+:6555;88://.3,3.//799);>@D@GGG8AAA;@AAAAAB9:4:9?>9>>>:>>ABBBAAACCBCBBAB>@;:;?AAABBBAB=A<@;;5;@@?@BBB>@??B>?<??:@??07////)///(/6>>>>&89487;99==66178<<>@<@<>>CBB@BCBA@@B<@=???9>::2999?AB@???@999883999:9:18879;::;;@@<@<@@?;888=
@ATNG8:02882:02212
GATGGTAGAGTATCATGTGTATCTCCAGAAGATCAGGAACTCTAGAAGAATTCAGATTTTTAACACGAGAGTAAACGTAAAAAGAAGGTTTTACAAGACTCACGTTAACAATATTGCAGCAGTACGCACACAATCGAAGCGCAGTAAGGATGGCTAGTGTAACTAGCAAGAATACCACGAAAGCAAGAAAAAAGAAGTACGCTATTAACTATTAACGTACCTGTCTCTTCCGAAACGAATGAGTACGTGTGACGTACGTGAGCTACCATCGATAACCTCGAGTCT
+
??>@;@<ABCDDFCBBBCCCCCCCC?BAA>@?BB@@>@@BBCCCBB?BC@D@CCBBBDDD1C?CCCCCBBBBBG>AABBEHE5BB@B?BBB;BBB@CC@?@AABB>B;AB>BBB>A@A>@@CCDDCCBBBAC@CCCC?BA@@????;@=@??=@CCCBBAB?BCB@@@:>?9?8919<999+9:84887777%/:6:///99@AA=A<AAAA:>:>ACDC@CBBA@AA4:6:?>8@@@=?BCCCBBB@@@BBDDDBBBBBCABA?>;>AAACCC@B?AA@ABB>=
@ATNG8:02885:02171
GATAGAGAGACTGTAGCGCACCCAGAAGATCAGGAACTCTAGAAGAATTCAGATTTTTTAACACGAGAGTAAACGTAAAAAGAAGGTTTTACAAGACTCACGTTAACAATATTGCAGCAGTACGCACACAATCGAAGCGCAGTAAGGATGGCTAGTGTAACTAGCAAGAATACCACGAAAAGCAGAAAAAAGAAGTTACGCTATTAACTATTAACGTACCTGTCTCTTCCGAAACAATGAGTACGATGAGATCTCGTGTGCTACCCATCGATAACCTCGAGTCT
+
<<===@B@<;:;99==@@?;:9.4::5;A@ABA5:20=;///83//*/4777338877#33832344::88=/6295:::*;;7<9>>>1A@B?BBAA;;<:;9=8=<:4447;::8===>=CBBCBCBB?B;;9=@@??AAAF?B@BAA=AA@@AA??<?AA@AD?A@=:::3:0;777-///-77777$33,/.(.55=@@@;>6A>=<8:555:@@=A@AAAAA>B=??D=::5:????BB??998?A@A666?A>565555(69897<<4:6;;;>9=//
@ATNG8:02887:02195
GATGGTAGTCTCAGATAGTCTATAGTACTCATTCGTTTCGGAAGAGACAGGTACGTTAATAGTTAATAGCGTACTTCTTTTTCTTGCTTTCGTGGTATTCTTGCTAGTTACACTAGCCATCCTTACTGCGCTTCGATTGTGTGCGTACTGCTGCAATATTGTTAACGTGAGTCTTGTAAAACCTTCTTTTTACGTTTACTCTCGTGTTAAAAATCTGAATTCTTCTAGAGTTCCTGATCTTCTGGGTGTATCAGCGAGTATCTACCATCGATAACCTCGAGTCT
+
BAAA:A;@ACCCCDEBBB@@@ABCDCCCBBBB?BCCH?CCAC@CBBBCBB?BCBBC?C@CBAA<?=@A@@;<><>877789)9A;?<BA9=96616<<=@C=@@AGCFACCCDDCBB?CCE?B?CDCCAAAC?CDDD?BABBCBBBB@@@A@ACC?CCA>BB@C>AAB@@ACLFBBBBDD;C=A;;::::*;@@AD>CBBBBBCA@@>AAAB0AABCC=@=@B?BBBBBCB?C?CBBBAC?ABGG>BBBBC@@AAABBBBCCCFF@C:::B?@5:79AAABB?>
@ATNG8:02888:02190
GATGGTAGCAGACGTGACAGAGCGCCAGAAGATCAGGAACTCTAGAAGAATTCAGATTTTTAACACGAGAGTAAACGTAAAAAGAAGGTTTTACAAGACTCACGTTAACAATATTGCAGCAGTACGCACACAATCGAAGCGCAGTAAGGATGGCTAGTGTAACTAGCAAGAATACCACGAAAGCAAGAAAAAGAAGTACGCTATTAACTATTAACGTACCTGTCTCTTCCGAAACGAATGAGTACGATGAGAGAGCTCTCTCTACCATCGATAACCTCGAGTCT
+
A@AA<<=BCCBDC?9966=>BCDDD>AAD?AAAA::6:8??@ABBD?CC>@5:9997B==+;6:778555...6.339====+><7A.559&5B@<=:65::;:>9>8?;8=@?=@@989BACCDCCCCBBB@B???@C:::CCAA>>?=00+0<;;>?8>:?>@ABB>BB<=>;>8333;,3..(..///'/;/788:CD>?>;A<@@AA=A=>?DBA?ABBBBBC;?;:::/9AA599BBBBABCBBB@;;;@??===>>==99:///<761668==>A>?=
@ATNG8:02893:02202
GATGTAGAGAGACTTAGCGCACCCAGAAGATCAGGAACTCTAGAAGAATTCAGATTTTTAACACGAGAGTAAACGTAAAAAGAAGGTTTTACAAGACTCACGTTAACAATATTGCAGCAGTACGCACACAATCGAAGCGCAGTAAGGATGGCTAGTGTAACTAGCAAGAATACCACGAAAGCAAGAAAAAGAAGTACGCTATTAACTATTAACGTACCTGTCTCTTCCGAAACGAATGAGTACGTGTGCGACGTGTCTCCTACCATCGATAACCTCGAGTCT
+
CC;:;>BCCEECCB@DCCCCCCC9CCD?AB@AAB?B>BBAABBB=B@>B>CCBBBBBB3B@BBBA==@BAAA:A>>>@@>/991:1:::/;>A<@@@@AB@@@;@;@F<>==8<<>>>>>>A@@@A@@==9>AAA:===>>>>>9>;?==8<>>>CC?>:>AAAAA;AA:@@A9<<555(6781:====/::5:>>>AAAAA:?;@@@A:@;>><<<;A@@@;;;;A;@@@7A==:888><<=?<<<<<>A===?>?<8389949///=;;0:6:=>AA<==
@ATNG8:02893:02205
GATGGTAGCACGAGTCACTCATATCCAGAAGATCAGGAACTCTAGAAGAATTCAGATTTTTAACACGAGAGTAAACGTTAAAAAGAAGGTTTTACAAGACTCACGTTTAACAATATTGCAGCAGTACGCACACAATCGAAGCGCAGTAAGGATGGCTAGTGTAACTAGCAAGAATACCACGAAAGCAGAAAAAGAAGTACGCTATTAACTATTAACGTACCTGTCTCTTCCGAAACGAATGAGTACTGCGTTCTCACTCTCGCCTACCATCGATAACCTCGAGTCT
+
:99<7;;;<=;96<<<@@CCB=><<9=;;6;9<=994:6?999@>>89?17-37333333$3,3;9::3//777/--.(-888)893:)555&59949549444444(32885:::7;:88<>><=C==BC;;:=?988;>?>@A8778<:<00)/;:::<8;7>?BA@A<872773454499)----2444(4707799A588@;@9=;;;8<9=7;:9;?<998BB=?789<6;77/77>>BBB??@00*0:57000?;?>9<;<8<5544<=7=>B<AB=??4
@ATNG8:02898:02219
GATGGTAGTATCTGTCTACGAGAGCCTGAAGATCAGGAACTCTAGAAGAATTCAGATTTTTAACACGAGAGTAAACGTAAAAAGAAGGTTTTACAAGACTCACGTTAACAATATTGCAGCAGTACGCACACAATCGAAGCGCAGTAAGGATGGCTAGTGTAACTAGCAAGAATACCACGAAAGCAAGAAAAAGAAGTACGCTATTAACTATTAACGTTCCTGTCTCTTCCGAACGAATGAGACTATAGACTATCTGAGACTACCATCGATAACCTCGAGTCT
+
@?@@<@BC@BCB:;:BBBCCCBCCC?BCB@CBBBBAACADDCCCCC?CD@D?ABCCCCBB5B@DCCCECCCCCD=BBCCCCC1CC?B;AAA9@DDAC@@CHDCBB@B?BB?BBE<?>BBBBBBCCDCCAAAC@DCCC?BCBBCCBB>C@BAA>ACBBBCCC@A@ABBB?BB=B@@;??===7=>>;99999(:@?A888>@@BB;@;@BBB:>:>>BACACCBAABB>?>?C@BBB@BAABBBBBCAAAAAACAAAA@@@BBB>B786@??;?<@@B@@@>>
@ATNG8:02903:02177
GATGGTAGCACGAGTCACTCATATCCAGAAGATCAGGAACTCTAGAAGAATTCAGATTTTTAACACGAGAGTAAACGTAAAAAGAAGGTTTTACAAGACTCACGTTAACAATATTGCAGCAGTACGCACACAATCGAAGCGCAGTAAGGATGGCTAGTGTAACTAGCAAGAATACCACGAAAGCAAGAAAAAGAAGTACGCTATTAACTATTAACGTACCTGTCTCTTCCGAAACGAATGAGTACTGCGTCTCACTCTCGCCTACCATCGATAACCTCGAGTCT
+
B@@A=AAA@ICCCCCCCBBDCCCBC@CEEACDCC@@<??DBBBBBB?AD?B???@CDCCC2C@CCB???FCBBB>B7;9>>>+=@<B.999&5<<9=;;?;??CC@B?@@=?AA=AAAABFCCCBDBBBBBB@CBBC>B@@??><=:??A??=?BBBCCCC?CCCCCC@BB=@@@8:::::/:::4:::::+:>:?;;;AAB>><><A@AA:>:>ABCC@CBBCBBB>A>BBA<ABB@BBBCBBBCCCBBBCBBBBBBBCB@B@@=@9:9A>>2938?@@A???
@ATNG8:02904:02187
GATGGTAGCATCTGCATATCTCACCAGAAGATCAGGAACTCTAGAAGAATTCAGATTTTTAACACGAGAGTAAACGTAAAAAGAAGGTTTTACAAGACTCACGTTAACAATATTGCAGCAGTACGCACACAATCGAAGCGCAGTAAGGATGGCTAGTGTAACTAGCAAGAATACCACGAAAGCAAGAAAAAGAAGTACGCTATTAACTATTAACGTACCTGTCTCTTCCGAAACGAATGAGTACGATGAGAGAGCTCTCTCTACCATCGATAACCTCGAGTCT
+
95:905<=BCBBACCCBBBBDBAA?@BBAGCECBB@B@BBBBBBD@BB>B?BBCBBBBB2B>ABBCAAA?=;;377==9;>0>C;@2::9*9@B?@A@BAAA;;6;@@@=ABB<???=ADCCA@@CDGHCC>@<>==;000;::A=A=@:9.8;448B<B>AAABBB?BB>AA@:><967(257.7:AAA.8835///;=AAA=A:>=>@=B<>>CBB@B<;;BBC?A<B@@8;00-0@@@CBBBB:99BB==>B@@@@;;;;;46////9=6:6;=@=>=@@
@ATNG8:02867:02262
GATGGTAGAGTATCATGTGTATCTCCAGAAGATCAGGAACTCTAGAAGAATTCAGATTTTTAACACGAGAGTAAACGTAAAAAGAAGGTTTTACAAGACTCACGTTAACAATATTGCAGCAGTACGCACACAATCGAAGCGCAGTAAGGATGGCTAGTGTAACTAGCAAGAATACCACGAAAGCAAGAAAAAGAAGTACGCTATTAACTATTAACGTACCTGTCTCTTCCGAAACGAATGAGTACACACTCTCATATGACACTACCATCGATAACCTCGAGTCT
+
BBFCACCCCCCCEEDCCBBBDCB@@;@?@;?@<???<@?CCBBBBA9=@+0+077::===+A8CCBBB:;:@@@8?@;;;;;*9B?C@CCC;CDC@@@@CCCCBB?B@BB>BBB?@@BBCCBBBBBBBDCDD?BBCC>AABBBBBB<A>A@@>ABBBBBBB@BCCBBA?BC?CCC@BA?>>5=9:38=>?@/@@;?988AA@@A8:8;AAA=A<@@CCC@CCBBBBB@C?BCC>BAA?AACCCBB@@@BBBBBBBBBDCBBBABB@B>>>A@>6<:=@@AC===
@ATNG8:02872:02223
GATGGTAGTACATGATAGACGACACCAGAAGATCAGGAACTCTAGAAGAATTCAGATTTTTAACACGAGAGTAAACGTAAAAAGAAGGTTTTACAAGACTCACGTTAACAATATTGCAGCAGTACGCACACAATCGAAGCGCAGTAAGGATGGCTAGTGTAACTAGCAAGAATACCACGAAAGCAAGAAAAAAGAAGTACGCTATTAACTATTAACGTACCTGTCTCTTCCGAAACGAATGAGTACGTGTGCGACGTGTCTCCTACCATCGATAACCTCGAGTCT
+
77/0,/:=@A>C995;;;99;<96686696;@=5668=8<<<::?=9=B?B@BBBAA@@@1B?BBBCCEFCBCC=CBBBDDD3CCAC@CDC<CBB@BCCC@@@CB@B?BB@CBB?BBBBBBBBBCDCCCCBB?B;;;>A@@A<;;G?C?B;;9;CCCBBCB@BCBBBB?BB?8889=====*9993:::999$0=;:0//98AAA:>:;A@?5;5;<BBBACCEBCBD@DACCE=@@A?::9AAAAAAAAAAAA???ABAA@;>BB@B;;:===:>=CBAA?@@A
@ATNG8:02875:02246
GATGGTAGAGAGACTGTAGCGCACCCAGAAGATCAGGAACTCTAGAAGAATTCAGATTTTTAACACGAGAGTAAACGTAAAAAGAAGGTTTTACAAGACTCACGTTAACAATATTGCAGCAGTACGCACACAATCGAAGCGCAGTAAGGATGGCTAGTGTAACTAGCAAGAATACCACGAAAGCAAGAAAAAGAAGTACGCTATTAACTATTAACGTACCTGTCTCTTCCGAAACGAATGAGTACCTCTCAGACGCTCGTCCTACCATCGATAACCTCGAGTCT
+
@BBB?B=BBCCCCCCCCCCCCCCCC=BCC@CC??>B?B>BBBBBBC=BB>A?BA@=====.??DDBABBBCAAA9@?BBBBB5CB?B=@@A9ADC@CCCCCECCB?B?AC?CBC<>>BBCCCCCCCCBBBBD?CBBB?CAAAA@@A=@<@@?<@CABBBBB?BBBBBB@BB=8889==?@?8=::488888(7>9?889@@@AA<A<BB@@:=:=@BBC@CCBBBBB?A?BBA=BAA>ABBBBBB?AA@BCAAAAA?@@@A;@@A;>666@@@=@<AAA===AA
@ATNG8:02884:02268
GATGGTAGGCGACATACATACGCGCCAGAAGATCAGGAACTCTAGAAGAATTCAGATTTTTAACACGAGAGTAAACGTAAAAAGAAGGTTTTACAAGACTCACGTTAACAATATTGCAGCAGTACGCACACAATCGAAGCGCAGTAAGGATGGCTAGTGTAACTAGCAAGAATACCACGAAGCAAGAAAAAGAAGTACGCTATTAACTATTAACGTACCTGTCTCTTCCGAAACGAATGAGTACTGCGTCTCACTCTCGCCTACCATCGATAACCTCGAGTCT
+
<<44.599499;;<<<<<666<<>>7<;;6;;:;=>:>:;;::9=;8;;68389;55555$57;9666==666>4:9;9999(99494===0954.444455<;=7<9::6:;;;/0/:>>?A9;9?9@995299::6<;;;;:::7>:>00*000/0/<?7?A;>>:5<86...+..8:5//3177777'3503...77:6;5;4=9;<8=<<=BBB>B@?;<;;509;;;5000)08;8<==>C?=@999?>>=><::4;:924333338273333769//
@ATNG8:02886:02264
GATGGTAGTGATACAGATCAGACACCAGAAGATCAGGAACTCTAGAAGAATTCAGATTTTTAACACGAGAGTAAACGTTAAAAAAGAAGGTTTTACAAGACTCACGTTAACAATATTGCAGCAGTACGCACACAATCGAAGCGCAGTAAGGATGGCTAGTGTAACTAGCAAGAAATACCACGAAAAGCAAGAAAAAAGAAGTACGCTATTAACTATTAACGTACCTGTCTCTTCCGAAAACGAATGAGTACGATGAGATCTCGTGTGCTACCATCGATAACCTCGAGTCT
+
?;BB9BCCCDCCC?DFCCBCC=B=B?A@?;:>:8894927<:333<6=<8=637333333$3699742277...'../)/////#/729<@AA0>>?<<99:90///)/5//)/7:4:::8;99;A@ABBBBCA>ACA@=A?@=?@993<>B;;8;AAABBBE?AAAFCA@:::,:@@499@;<<2===<AACBBB);;7:??ABADCA7;7:=?A8>:==;;:?A@???==3929999-99927=>@CCDCCA@ACB@@;;;@A>=>@::7:===A@@<@<@@@==///
@ATNG8:02889:02234
GATGGTAGTGCGTGAGAGAGAGACCCAGAAGATCAGGAACTCTAGAAGAATTCAGATTTTTAACACGAGAGTAAACGTAAAAAGAAGGTTTTACAAGACTCACGTTAACAATATTGCAGCAGTACGCACACAATCGAAGCGCAGTAAGGATGGCTAGTGTAACTAGCAAGAATACCACGAAAGCAAGAAAAAAGAAGTACGCTATTAACTATTAACGTACCTGTCTCTTCCGAAACGAATGAGTACGTGTGACGTACGTGAGCTACCATCGATAACCTCGAGTCT
+
@?@@7;>BBCCCAABCDBBBAC9::29CC@DCCC@?=?>AABBCCC@BB<@>@@?>???8)86<=:;;9@//.6.66/////$9@>C4;<<-;:B<9;6@<<<CC?C?CC?CCCACA?>@DDCCCCBBBBBB@BBBA?A???A@@@:A>A:;8;BDABBBD?BBBHAA>AA>ACC<@@999,255-556576%7=7<=??BD@>><><@@AA=A=AABCC@BBBB@@@=@>AAA:BAA>ABBBBBDBBBBBBBBCBCBBBBA@BBB@B888CCC>A>ACC@@>;;
@ATNG8:02891:02267
GATGGTAGGCGTGTGAGAGTCTGCCAGAAGATCAGGAACTCTAGAAGAATTCAGATTTTTAACACGAGAGTAAACGTAAAAAGAAGGTTTTACAAGACTCACGTTAACAATATTGCAGCAGTACGCACACAATCGAAGCGCAGTAAGGATGGCTAGTGTAACTAGCAAGAATACCACGAAAGCAAGAAAAAGAAGTACGACTATTAACTATTAACGTACCTGTCTCTTCCGAAACGAATGAGTAACGATGAGATCTCGTGTGCTACCATCGATAACCTCGAGTCT
+
?@BB8B@@;@BBBAA@CAA>><00+/;;;?CCB996;?A@ABA@A;??=@>AB???AAA2A?CCB===BBBCC9?>87777$57151677'57:4=;5:@A??><A=DD:>>>9<<>AAC>@>=?@<<<<A;AAAA:=8:6;;//-/9=;?;?888????=A@@@??<>><>@@<@AAAD7<6608::::)8818<::///===9B=A;;;9=8=====8<=@???B<?<?CF:??@;;;;<66/55569@=;<>?>><@=;=<=?:?889=880808::;;868
@ATNG8:02893:02267
GATTAGTGTCAGTGCGGTCGTCCAGAAGATCAGGAACTCTAGAAGAATTCAGATTTTTAACACGAGAGTAAACGTAAAAAGAAGGTTTTACAAGAACTCACTGTTAACAATATTGCAGCAGTACGCACACAATCGAAGCGCAGTAAGGATGGCTAGTGTAACTAGCAAGAATACCACGAAAGCAAGAAAAAGAAGTACGCTATTAACTATTAACGTACCTGTACCCTTCCGAAACGAATGAGTACTGTAATCTATGTGTGCGATCGATAACCTCGAGTCT
+
?AC@ABABBBDCCCBB@BBAAB<?BA>BCCCCC9C?CCABBBB?BB>A<?@?:9999$36;?@=CA@???A;?>99999):@;>3::9*83>3/0(///////638388(...(.333332225555:5889=A9949AA;<=?@<?<A@?<???>@@>>:>???BB?BD?BBB?BBACC<??A?@@@??/9718?@@B>>>B=B=>>>A=A<??<<<7<=///=6;7;166707=959<9...337.2+22222222255369-----(-023388777
@ATNG8:02896:02260
GATGGTAGTGTCATATGAGAGTGTGTACTCATTCGTTTCGGAAGAGACAGGTACGTTAATAGTTAATAGCGTACTTCTTTTCTTGTCTTTCTGTGGTATTCTTGCTAGTTACACTAGCCATCCTTACTGCGCTTCGATTGTGTGCGTACTGCTGCAATATTGTTAACGTGAGTCTTGTAAAACCTTCTTTTTACGTTTACTCTCGTGTTAAAAATCTGAATTCTTCTAGAGTTCCTGATCTTCTGGATAGCGACGCGATATACTACCATCGATAACCTCGAGTCT
+
9944.55<<>?;<>=@BBBB???AAC@A?>9;6;@@@;9:25.599;;;;44;:>>?A>@A??<@>ABA<;:8:?84333&3;29:=AA8877?@;?<<6::68<<=<A@DCCCDD=;;;BEAD?CCBCBBCC@CCCC?@@BCCCCCDCCCB?@?D@EBA<AC@C?BBBBBBCBB@BBBDD;E@D=:::::.:ABCD=CCCABBCAAB>BBBB2BCBCC@C?CCACCCCDBC?B@AAACCC?A@C?ABABCCCBBBCCCCCDDCCC?CABAB>>9>9?BBAA@BB
@ATNG8:02900:02220
GATGGTAGTGCGTGAGAGAGAGACCCAGAAGATCAGGAACTCTAGAAGAATTCAGATTTTTAACACGAGAGTAAACGTAAAAAGAAGGTTTACAAGACTCACGTTAACAATATTGCAGCATTACGCACACAATCGAAGCGCAGTAAGGATGGCTAGTGTAACTAGCAAGAATACCACGAAAGCAAGAAAAAGAAGTACGCTATTAACTATTAACGTACCTGTCTCTTCCGAAACGAATGAGTACATAGATATTCGTATAGCTACCATCGATAACCTCGAGTCT
+
@;??9>>CCCCCCCCBCBCBCD@@@7;CC@FCCC@?=@?BBCBBB@?BB>B>BAA????7'86:77===?885=38:;;;;;*;B>B4<;099<7596;>?>>D>A?AB?BAA>ABABC;;9<BBBBBBBC@CCCCACDBAAA@?;@;??A4:997777=8:7:8893//)/68599::=/5;<8/////$//(/.//97733.36;>A==?=?==>>:<:>;=99;A;;;>6<?@>878BBA>>>BCBC@@<@A===B@==8838;??A@>5;7;;;BAA@=
@ATNG8:02863:02285
GATAGTGTGTCTCTGAGAGTAGTACTCATTCGTTTCGGAAGAGACAGGTACGTTAATAGTTAATAGCGTACTTCTTTTTCTTGCTTTCGTGGTATTCTTGCTAGTTACACTAGCCATCCTTACTGCGCTTCGATTGTGTGCGTACTGCTGCAATATTGTTAACGTGAGTCTTGTAAAACCTTCTTTTTACGTTTACTCTCGTGTTAAAAATCTGAATTCTTCTAGAGTTCCTGATCTTCTGGGATGTGTGCGCAGTGCCTACCATCGATAACCTCGAGTCT
+
899<<AA@@=9;;9<<=<<?;??@@CBBC?BBDD=AA@C@BBBAAACACCBBB@C@DCBB=B@CCCCBAABD?BBDDD5CC>A@BE>CCBB@BCC@CC?A@CCBC@CCCCCCBB?BCD?C?CDCCCBBA?BBBB?BBBBBBBABAAACBBBB?BBB?BG@C?AABBBDECC=?::::.:<A;;;;;;*;BBBD;<;CCCCECCC@CDFD5CCBBCAC@BC@CBBCCCC?C?CBAAAC@B?AA8A000>=>AAAAAA@@<@BB?AAAAABB?B@CCCBABAC
@ATNG8:02867:02288
GATGGTAGTCTCAGATAGTCTATAGTACTATTCGTTTCGGAAGAGACAGGTACGTTAATAGTTAATAGCGTACTTCTTTTTCTTGCTTCGTGGTATTCTTGCTAGTTACACTAGCCATCCTTACTGCGCTTCGATTGTGTGCGTACTGCTGCAATATTGTTAACGTGAGTCTTGTAAAACCTTCTTTTTACGTTTACTCTCGTGTTAAAAATCTGAATTCTTCTAGAGTTCCTGATCTTCTGGAGATACACATGATACTCTACCATCGATAACCTCGAGTCT
+
A;;58=66;CDCBBBCBCCDCCCCDCCBBBC@DDAC<AA=A?ABBBBBB?DBA88388==:C>A>BCBB@A@;:57;>9>*=>9;/-(--./09//)27157@@@@:==AABD@@:>=@:>:>>=A<<=>;>>A?:>=??@>>>@???A666;-//69=@9B=???@@@A==9=>?AA5A<?9=<>==/>@<<@2:::///999A=====,=///=9@9BA;?@A?@?A<@<@@@>>>:=>?<?AAD??>@?@?@@@???>==8===>>>>7:7;CAA?@==
@ATNG8:02872:02294
GATGGTAGGCGACAGTACATACGCGCCAGAAGATCAGGAATTCTAGAAGAATTCAGATTTTTAACACGAGAGTAAACGTAAAAAGAAGGTTTTACAAGACTCACGTTAACAATATTGCACAGTACGCACACAATCGAAGCGCAGTAAGGATGGCTAGTGTAACTAGCAAGAATACCACGAAAGCAAGAAAAAGAAGTACGCTATTAACTATTAACGTACCTGTCTCTTCCGAAACGAATGAGTACGATGAGATCTCGTGTGCTACCATCGATACCTCGAGTCT
+
;;4;.555.599=0//:::<CBABBJ>BBB?;:5944.438.4588828:-3-49333;;;+=7=B====?:::<533:@=B=1>J@B9BCC9AAB@BCDBCAAAC?D<??=???@BABBBBBDBB@@@@>>:;>@@<??>??A>><>7<<C?BBBDBBB?;>>??>?;>>5;9817=:9;/88338;<<<+//)/6669::9957)////)/077;=><><??@@A:>9=<<.9<<8>;>?ABB777@BBAA>>==?>:;:;;;5;;67<///69;:=??88
@ATNG8:02898:02312
GATGGTAGGCGAGAGTGAGACGCAGTACTCATTCGTTTCGGAAGAGACAGGTACGTTAATAGTTAATAGCGTACTTCTTTTTCTTGCTTTCGTGGTATTTCTTGCTAGTTACACTAGCCATCCTTACTGCGCTTCGATTGTGTGCGTACTGCTGCAATATTGTTAACGTGAGTCTTGTAAAACCTTCTTTTTACGTTTACTCTCGTGTTAAAAATCTGAATTCTTCTAGAGTTCCTGATCTTCTGGTGTCGTCTATCATGTACTACCATCGATAACCTCGAGTCT
+
;544595545@@B;<6=;@;BCDC@BCBBBAA>@BCD?CC?B?BAAABAA7:8@>??C;>?AA;A>A@@@@>?8?68>?>?.;=3=868'5@=<9=900)095///...(.78222>A;5654:5:AA>>>>?<?AAA:==>@AAAA???AA>>>@:==?<==:=;>@@@AAAAA:>>>CC;A;?:=@AAA.<<ACC7>==<<<?>>=8<<<</>???D=A=>><>?>=9:9;?;@@@@@A:@AA<;;=>>>><<AAA>>>>???A;@=>>@;;49498888555
@ATNG8:02869:02342
GATGGTAGGACGAGCGTCTGAGAGGTACTCATTCGTTTCGGAAGAGACAGGTACGTTAATAGTTAATAGCGTACTTCTTTTTCTTGCTTTCGTGGTATTCTTGCTAGTTACACTAGCCATCCTTACTGCGCTTCGATTGTGTGCGTACTGCTGCAATATTGTTAACGTGAGTCTTGTAAAACCTTCTTTTTACGTTTACTCTCGTGTTAAAAATCTGAATTCTTCTAGAGTTCCTGTTCTCTGGTGTCTGATCTGTATCACTACCATCGATAACCTCGAGTCT
+
BABB:C;@=@B@@;@@A@BABBBDACBDCCCC@BBBD=CB@C@BBBCGCC@CCBBB@C?BBCC?B?BBCCCBCBB=@@A@@0@@<@?BC>A@AC?CCC@DD?AACDCG@CCCCCBDD@CCC?B@CCAAACBB@CCCC@CCCCDCCCBBBBBBBCB?CBB?BB?B?BBDCDCCCC?BCEED8@;?;::9:9*9@BAF<A@CCCBB:;;=ABBC2BCBBB?B>BC@CCCCA@@@C@CAA?A@??@<@@@BCCCCBBBCDDCCBDCD?A?????@?B?CCCCDBBB
@ATNG8:02878:02358
GATGGTAGATACTCGCTGATACACCCAGGAAGATCAGGAACTCTAGAAGAATTCAGATTTTTAACACGAGAGTAAACGTAAAAAGAAGGTTTTACAAGACTCACGTTAACAATATTGCAGCAGTACGCACACATTCGAAGCGCAGTAAGGATGGCTAGTGTAACTAGCAAGAATACCACGAAAGCAAGAAAAAGAAGTACGCTATTAACTATTAACGTACCTGTCTCTTCCGAAACGAATGAGTACTATAGACTATCTGAGACTACCATCGATAACCTCGAGTCT
+
CBBB@CBBBBBCCBBBCCDBA@@??9@A>A@DC???C?B?BCAAACC?DC;@=BBB>????2=:===>>==7527/79A@@AA1AC>C4;;;-;AA=;;9@==<:?4949A<ABB?BB??ABACDBBBCDBBBC?@??9@@@@@C@A=A?A@?=?CCBCCBB?BBCBBB?BC?BBD?B@>>>4:::4::::;+;>:>?>>>>@;;5;5;;>?:>;??BBB@CBBAABB@C?BBB>BBB@BBBBBBCACCAAA>>>>BBBBBBABBB?D799A>>3848??A@666
@ATNG8:02886:02345
GATGGTAGTATATCGCGTCGCTATCCAGAAGATCAGGAACTCTAGAAGAATTCAGATTTTTAACACAGAGAGTTAAACGTAAAAAGAAGGTTTTACAAGACTCACGTTAACAATATTGCAGCAGTACGCACACAATCGAAGCGCAGTAAGGATGGCTAGTGTAACTAGCAAGAATACCACGAAAGCAAGAAAAAAGAAGTACGCTATTAACTATTAACGTACCTGTCTCTTCCGAAACGATGAGTACACATCGTCGTGTCGTGCTACCATCGATAACCTCGAGTCT
+
A6;6<>@CCBC?966=;556;;<>>9=>?:<<==??:;7<<<;;;<:<<>@@=B895B@?1=::9//////33,33(3788888'/-(-0666&,,70---899<996=9>=;???=B>>?CCCCBBBBBBBDD@BBA@>A@@@BBBB?BAF??=@AA@BBBB@BAAB??;??<>CE@?>9<907774668788%8=9=;;;?A:;8:=8779<4;6<:@@@?BA@BBAA>A?BBB>B@?@BBCBBBBBAAABBBCD??@ACBBBBB?B>??B@@=A=@BB>==A@
@ATNG8:02897:02364
GATGGTAGCGCGACGAGCGTAGACCCAGAAGATCAGGAACTCTAGAAGAATTCAGATTTTTAACACGAGAGTAAACGTAAAAAGAAGGTTTTACAAGACTCACGTTAACAATATTGCAGCAGTACGCACACAATCGAAGCGCAGTAAGGATGGCTAGTGTAACTAGCAAGAATACCACGAAAGCAAGAAAAAGAAGTACGCTATTAACTATTAACGTACCTGTCTCTTCCGAAACGAATGAGTACGATGAGATCTCGTGTGCTACCATCGATAACCTCGAGTCT
+
@?AB?BCBDCCEECBBBBBBCBBBC;CDD?CC99:@=@=AADDCCC?CC?C>A@@@ACCC2C?AA>BBBCB@@@9@@CCCCC5CC@C?BCC=BEEACBAACCCCB@CACC@A@A>AACCCCECCCCCCCCCC@BB@?<@?@@?AA@<B@B?@>@CBBBBBB?BBBAAA@BC>BBA=@@999,887888888(8@:A888BBB@@<@=A@@@:=8<?@@@>ACAAABC?B?BCC>CBB?BBBBCBBBDBBBCA@>>>=??@@@@@@=A>>=<::4:39<<>@;;;
@ATNG8:02902:02328
GATGGTAGGCGAGAGTGAGACGCAGTACTCATTCGTTTCGGAAGAGACAGGTACGTTAATAGTTAATAGCGTACTTCTTTTTCTTGCTTTCGTGGTATTTCTTGCTTAGTTACACTAGCCATTCCTTACTGCGCTTCGATTGTGTGCGTACTGCTGCAATATTGTTAACGTGAGTCTTGTAAAACCTTCTTTTTACGTTTACTCTCGTGTTAAAAATCTGAATTCTTCTAGAGTTCCTGATCTTCTGGTGTCGTCTATCATGTACTACCATCGATAACCTCGAGTCT
+
;599395525>>>666>666<<>=BBB@AA;;4:@>B99:686=>::=;=*0////4:034394906//////8:45:757)584;9:;6;CCC;??>>5;3----(---(-56675554//)/06/5;AA;:;>=A=>>7:;=@@A@@@@@AB888=5;;;=;;7;=@@@@AA???>??>@@5@=C=?@@@?/>>AAA7>;====A:9;6;;;;.<???A;A=AA<A==;6664959;AA>>7?>C;=;=AA><;<>??>>==>AAA=A@@@@@@<@<>A>>>;;>
@ATNG8:02902:02360
GATGGTAGCGAGGAGTGTGTATACCAGAAGATCAGGAACTCTAGAAGAATTCAGATTTTTAACACGAGAGTAAACGTAAAAAGAAGGTTTTACAAGACTCACGCTAACAATATTGCAGCAGTACGCACACAATCGAAGCGCAGTAAGGATGGCTAGTGTAACTAGCAAGAATACCACGAAAGCAAGAATAAGAAGTACGCTATTAACTATTAACGTACCTGTCTCTTCCGAAACGAATGAGTACTATGTAGAGCTCTATACTAATCGATAACCTCGAGTCT
+
@@;;05<:<CBC@CCCCFCCBCBB@BBB>BB?>?@>A>AABCCBB?A@=@?@@AAACCC3C?CD??>CCBBBB=@?BBDDD3BC=B4;;;.;BB=9:6BBA>?@@A>@@=@AB?????BCBBCCBBCCBBB@BBAA>AAA=BABB<B?B997:BAAACAC=??????<?A<ABD=@@?>>-88818@<??;?A<A>>>@?BBD@D?BACC?C?CACBC?CCCCDBA;>9>??:@BB?>>>CCBB=>=?>@@>AACCA@A>>>A=AAA???<@<AA?<;;<<
@ATNG8:02860:02391
GATGGTAGCACGAGTCACTCATATCCAGAAGATCAGGAACTCTAGAAGAATTCAGATTTTTAACACGAGAGTAAACGTAAAAAGAAGGTTTTACAAGAACTCACGTTAACAATATTGCAGCAGTACGCACACAATCGAAGCGCAGTAAGGATGGCTATTGTAACTAGCAAGAATACCACGAAAGCAAGAAAAAAGAAGTACGCTATTAACTATTAACGTACCTGTCTCTTCCGAAACGAATGAGTACTATGTAGAGCTCTATACTACCATCGATAACCTCGAGTCT
+
@<@A@B@@ABCBGFHBBB<<@966@:@>@?AA@@;;6;<@<<<<>C;=<9=3444<;;;<):28333::;888;.7755555$55.69>>?0777)//)///9;<<8<95504444:>?BDCCBBA@?>==99.4438299:8=;77,4.48859:8616//(/9=>;B>=<;>@><BBB>>7<::4988888%8@49888>688A<?<@A?A:>8>:AB@695::9;?:><>?>8788/8>><==??@989?9;;:<;::=<<6551556<998;A=@<><99//
@ATNG8:02862:02377
GATGGTAGCACGACACGACGATGTGTACTCATTCGTTTCGGAAGAGACAGGTACGTTAATAGTTAATAGCGTACTTCTTTTTCTTAGCTTTCGTGGTATTCTTGCTTAGTTACACTAGCCATCCTTACTGCGCTTCGATTGTGTGCGTACTGCTGCAATATTGTTAACGTGAGTCTTGTAAAACCTTCTTTTTACGTTTTACTCTCGTGTAAAAATCTTGAATTCTTTCTAGAAGTTCCATGATCTTCTGGATAGCGACGCGATATACTACCATCGATAACCTCGAGTCT
+
55;:9<<<A@=;;;;<<<<555555556<;;;9>?@@;@C?C@CB@@@@?5;9<33-4483983743?@?A9:4:68;;;;)/0*/.333,388848::6..*---(-762759===<;8====@<????:;:;6;999+//9/679=A::;@>=<A:<:;7:B=B<>>?>==;;;7:9:9:-99<988888(6=////'/55/..53335888)..3055/52696/9;=:3-374;*-,,22,((((*(**2235888:555:::777828999;:;5;=?>>=@B@@
@ATNG8:02865:02405
GATGGTAGTACATGATAGACGACACCAGAAGATCAGGAACTCTAGAAGAATTCAGATTTTTAACACGAGAGTAAACGTAAAAAGAAGGTTTACAAGACTCACGTTAACAATATTGCAGCAGTACGCACACAATCGAAGCGCAGTAAGGATGGCTAGTGTAACTAGCAAGAATACCACGAAAGCAAGAAAAAGAAGTACGCTATTAACTATTAACGTACCTGTCTCTTCCGAAACGAATGAGTACTGCGTCTCACTCTCGCCTACCATCGATAACCTCGAGTCT
+
BB@A>A?CCCDE<;;DAABGCBBCIAGCF@BBB;:67;:>BBBBBB?BB?A>??:?@@@A1BAEDCBCEDDBBA:@?;::;:*;@;@5:9,5>>9?@==CDECC>@>AB@BBB>ABCCCABBBBBCDCECD@DBBB?CBBAA@@@<@>@?@>@CCCCCCC=AAAAAA?BC?BBB?BBAA>9?==8<>@@@2@A>A998CAA?@;?<?@>D9=:=ACCC@CCBBBBB@B?CCC>CCC?ABBCBBBBBBBAA@CBAABBBCB?BCE?B9::?<<2949AACB?>>
@ATNG8:02866:02413
GATGGTAGATACTCGCTGATACACCCAGAAGATCAGGAACTCTAGAAGAATTCAGATTTTTAACACGAGAGTAAACGTAAAAAGAAGGTTTTACAAGACTCACGTTAACAATATTGCAGCAGTACGCACACAATCGAAGCGCAGTAAGGATGGCTAGTGTAACTAGCAAGAATACCACGAAAGCAAGAAAAAGAAGTACGCTATTAACTATTAACGTACCTGTCTCTTCCGAAACGAATGAGTACACATCGTCGTGTCGTGCTACCATCGATAACCTCGAGTCT
+
@@BC?BCCCCCCCCCCCBCCCCBBB>BCC@BCBB@A>A>ABBBBCC@DC;?>BBB@BBBB3?=>==EBB?897=4==;;;;;';@<@4999&5<<7596A>BC>C>@?AC?BBB?BBBBCCCCCCBBCCCCC@BB@@>ABBBBCBB>B@C@@>@CBCBCCC?AA@@@C=BB?BBB?BBBA@7;8819?>?@/@A<?;:;FGA??;?<>>>A<A<AABBC?CBCCCBB=@=@@@<ACC?AAAAABABBBBBBBCCAA@@@ABBBBB?CAAAB=><>>@AA9:;>>
@ATNG8:02869:02391
GATGGTAGTGTCATATGAGAGTGTGTACTCATTCGTTTCGGAAGAGACAGGTACGTTAATAGTTAATAGCGTACTTCTTTTCTTGTCTTTTCTGTGGTATTCTTGCTAGTTACACTAGCCATCCTTACTGCGCTTCGATTGTGTGCGTACTGCTGCAATATTGTTAACGTGAGTCTTGTAAAACCTTCTTTTACGTTTACTCTCGTGTTAAAAATCTGAATTCTTCTAGAGTTCCTGATCTTCTGGACAGAGTGTGCAGATACTACCATCGATAACCTCGAGTCT
+
//457<<=CC;66>=BAABACCBCCD;:9@@B?BCCC=CDAD=;99=954.49:>@=A?CBAA?B?;;;@<:88834333&394333888+;73:A9?==>=A68<<<8;8=BB@A@::6;BB=@?ACCCCCAA=ACBB@BBCCCCBABBCBCCDBB?BBC?@A>@=@CCCBBBDD?B;;;;.;<?=@@@@9@BCCD=@@BBBB@AAC5;;;;*;AAAA=A?BB>BCCABBB?B>BBABBC?@@@?ACAABBBBBAAACCDCCBCCAC;;;A@@3:6:?AAAA:9
@ATNG8:02872:02383
GATGGTAGACATATCGTACTCTCTGTACTCATTCGTTTCGGAAGAGACAGGTACGTTAATAGTTAATAGCGTACTTCTTTTTCTTGCTTTCGTTGGTATTCTTGCTAGTTACACTAGCCATCCTTACTGCGCTTCGATTGTGTGCGTACTGCTGCAATATTGTTAACGTGGGTCTTGTAAAACCTTCTTTTTACGTTTACTCTCGTGTTAAAAATCTGAATTCTTCTTAGAGTTCCTGATCTTCTGGGTCTACGCTTCGTCGCGCTACCATCGATAACCTCGAGTCT
+
;6@@8@AA@CDCCBBCCCCCC9<;ECCBCBBB?BBBB=BA>A>BAABBAB?BA@@A?B?BBCD>C??A?AAAA;;555222(2;9A7//)///)/59671::4;==;<>6:;=>B@@@<???<@<@A<<<==A;??==.659677==@>@BA888>:=>?<>=:=<==>@A8@>><>>BDD;B<@9;::::*:>??@7;;B@@@?;;;=ABAB/A;;7@772--)--(-886:6A4=978//+.787077>9985717///<99///707;;;66638396669///
@ATNG8:02876:02375
GATGGTAGACATATCGTACTCTCTGTACTCATTCGTTTCGGAAGAGACAGGTACGTTAATAGTTAATAGCGTACTTCTTTTTCTTGCTTTCGTTGGTATTCTTGCTAGTTACACTAGCCATCCTTACTGCGCTTCGATTGTGTGCGTACTGCTGCAATATTGTTAACGTGAGTCTTGTAAAACCTTCTTTTTACGTTTACTCTCGTGTTAAAAATCTGAATTCTTCTAGAGTTCCTGATCTTCTGGTGAGATATGCATGATGCTACCATCGATAACCTCGAGTCT
+
CCCCADCCCDCCCA@@@?@BA;9;BCCDCB??<?@>@9::498@@ABB@B7=8=8B7=8=BBA?B?A@@>A@@=>779===*57.76//'.//(/5823-//(/89<<<5@@@><<AA8=:A;A;=====??><A@@?8>=A>=;>??A@@===AA::;;=AA<@<@@???ACCB;>>AAA5A69655656'/;9;;.7---33;;6;8;BBB/A>>>?;?<?@<@@@@?AB=D;?????@;?==:>>AAAA??;:;@@@BB9733-3222999-3-3;622222
@ATNG8:02880:02397
GATGGTAGTGTGTCTCTGAGAGTAGTACTCATTCGTTTCGGAAGAGACAGGTACGTTAATAGTTAATAGCGTACTTCTTTTTCTTGCTTTCGTGGTATTCTTGCTAGTTACACTAGCCATCCTTACTGCGCTTCGATTGTGTGCGTACTGCTGCAATATTGTTAACGTGAGTCTTGTAAAACCTTCTTTTACGTTTACTCTCGTGTTAAAAATCTGAATTCTTCTAGAGTTCCTGATCTTCTGGAGATACACATGATACTCTACCATCGATAACCTCGAGTCT
+
;5995:;;@B@BC><;@ABBABBAACD@@?A@>@@@A;AB?B?BCCCCCCACCB@@<@=AABA?C@BBCDCCCBB?BCEED5DD@@@@B=@7<7)//<6:<8666=>>:>C>ABB@@=@CC@C@DCCCBCBC@CCCC@CCCBCBCBBCBBCBAAA@C@@>@B;@=@:;;BBBCB>A;;;;.;>B>;;;;.9@BCD>CBCBBBCCCC>BB@@0A;::CBC@CC@BCBBB@@=@?BBBBBB?AAB@BBCDCCCBBBCCCCBCBBAA?@988???;A?@AABBABA
@ATNG8:02881:02374
GATGGTAGCGCACACATAGATACAGTACTCATTCGTTTCGGAAGAAGACAGGTACGTTAATAGTTAATAGACGTACTTCTTTTTCTTGCTTTCGTGGTATTCTTGCTAGTTACACTAGCCATCCTTACTGCGCTTCGATTGTGTGCGTACTGCTGCAATATTGTTAACGTGAGTCTTGTAAAACCTCTTTTTACGTTTACTCTCGTGTTAAAATCTGAATTCTTCTAGAGTTCCTGATCTTCTGGGTCTCTCTCTCACGCACTACCATCGATAACCTCGAGTCT
+
@;AB>CCCBB@@<<65554444:844444833-45/<5<<49)//)/::<>8=9944.4388:=6A>;;4::344/9)/////$//)/67:19:651666.6>:;><<AB?CCBBCBFEACCC>A=ABB@ABAA=ACBB>BBBBBBBBBBBBBBCCC@BAA?CC<@9??A;;:@@@<BBBBA7=8=99595$4?999,9=>>@@@:992959&5==>?;A=@B=;;;;;;A?B?CCCEBB=A;;;0;CCCCCCCCCDCABBBBCB?B@@@ABB6;6:@>=??AA
@ATNG8:02899:02400
GATGGTAGGACGAGCGTCTGAGAGGTACTCATTCGTTTCGGAAGAGACAGGTACGTTAATAGTTAATAGCGTACTTCTTTTTCTTGCTTTCGTGGTATTCTTGCTAGTTACACTAGCCATCCTTACTGCGCTTCGATTGTGTGCGTACTGCTGCAATATTGTTAACGTGAGTCTTGTAAAACCTTCTTTTTACGTTTACTCTCGTGTTAAAAATCTGAATTCTTCTAGAGTTCCTGATCTTCTGGATATGAGTGACTCGTGCTACCATCGATAACCTCGATTCT
+
:6<=:=>B@CC;96C<AA?;;?@@:>555;5919AB>3;>:>:>>?BCCC@DCBCDAB?A@@C@C@BBDC?FB@@49::::':?:>?AC=?996:>=>96;7;;:?::49A@;;:@@@BCC@B?CAAABABC>@@CC@CBBBCB@;;;A?@AA@@=?<:6:>*/)/9/55@?@D@B=?<;&/)/)/;;;<+//6;;5;=>966>666;>>>@+>><<<><ACC@CB@@?::5:<A@?A??<>@A=:;:99D@BB999AAAA@@??;:87<<8819;<<>?@=>>
@ATNG8:02883:02457
GATGGTAGTATATCGCGTCGCTATCCAGAAGATCAGGAACTCTAGAAGAATTCAGATTTTTAACACGAGAGTAAACGTAAAAAGAAGGTTTTACAAGAACTCACGTTAACAATATTGCAGCAGTACGCACACAATCGAAGCGCAGTAAGGATGGCTAGTGTAACTAGCAAGAATACCACGAAAGCAAGAAAAAGAAGTACGCTGTTAACTATTAACGTACCTGTCTCTTCCGAAACGAATGAGTACGAGAGAGCACACGTGTCTACCATCGATAACTCGAGTCT
+
@=@@5;<<BBCBCECC@@@@@>9@<7599ACCHGAA>@>BBBCCCB?CC@C>@@CCDECF2B?987A@A@983917755555$9>=>9>>>19<=:00)/9779:<5:7:<8=>>:?A:9<EGECCCCCBBCC@CBAA?B::9ABBC@DDC;:9:BAABCBB????CCC@BB?BBA>@A<<=3555-68:::+;@8==>>A@>>>;?=A>>><@;@@@@A=@;;;A@@<@<@@D9>==:=>>>AA>>=AA???@BA>;;?AA>@@@<@566;;:,//<=@@;;;
@ATNG8:02888:02452
GATGGTAGAGAGACTGTAGCGCACCCAGAAGATCAGGAACTCTAGAAGAATTCAGATTTTTAACACGAGAGTAAACGTAAAAAGAAGGTTTTACAAGACTCACGTTAACAATTTTGCAGCAGTACGCACACAATCGAAGCGCAGTAAGGATGGCTAGTGTAACTAGCAAGAATACCACGAAAGCAAGAAAAAGAAGTACGCTATTAACTATTAACGTACCTGTCTCTTCCAAACGAATGAGTACGTGTGCGACGTGTCTCCTACCATCGATAACCTCGAGTCT
+
@CAB?C>CCDCCCCCCBBBCDDCCD?CBA?AA@@@?=??BBBAAAB?BB?B?BD@????<,?<AA>CCBAA888)88;;995$5949.555&5;<9>=<@@CCAB?A@EC@DDD9;;@A@BBBDCCCDBBBC@BBBB@BBGCCBBB?C@CCC@BCB???AA?BBBBBB>AA9899=@ABHE:::<6;:;;;+8:4:///=;@?A<A:????<A=>?@@@=@BBBBBA=A=@@9???=ABBBCCCCBBB?@A@???888@@<;;;<@::;?;:5:;?@AAAAAA
@ATNG8:02890:02436
GATGGTAGTATAGAGCTCTACATAGTTCTCATTCGTTTCGGAAGAGACAGGTACGTTAATAGTTAATTGCGTACTTCTTTTTCTTGCTTTCGTGGTATTCTTGCTAGTTACACTAGCCATCCTTACTGCGCTTCGATTGTGTGCGTACTGCTGCAATATTGTTAACGTGAGTCTTGTAAAACCTTCTTTTTACGTTTACTCTCGTGTTAAAAATCTGAATTCTTCTAGAGTTCCTGATCTTCTGGCGCGTATGTATGTCGCCTACCATCGATAACCTCGAGTCT
+
@>AA<ABBBBBBCECCBBBBCCCDBB@AAA>=9====7?A?B@BBBCA8879AABB?B>A???@D?F=A@A==BA<AAAAA/@>9<555-8>>><@AA=AA;<==A==<>@AA?A>?:?@@:?:?=>>AA<<8<>>?;?;;;==>>@DCCC=>>>;>>>777478<@@@>@@A@7;////'/(/(/5565'3;/78)2555AA?><937788*::::>4;388.6AAA>>><?<8::@@>8=994:==::;@G>>>?@@::7;<;7////::95=:999>>>=>
@ATNG8:02892:02453
GATGGTAGGTGCACATGAGTGTATCCAGAAGATCAGGAACTCTAGAAGAATTCAGATTTTTAACACGAGAGTAAACGTAAAAAGAAGGTTTTACAAGACTCACGTTAACAATATTGCAGCAGTACGCACACAATCGAAGCGCAGTAAGGATGGCTAGTGTAACTAGCAAGAATACCACGAAAGCAAGAAAAAAGAAGTACGCTATTAACTATTAACGTACCTGTCTCTTCCGAAACGAATGAGTACGAGAGTCTGAGCAGAGCTACCATCGATAACCTCGAGTCT
+
:454.5994;<;;;6659;:555:@5>>:7;<;;;=?B?BCCCBBB@;;8;@CCA;;;;;*;>BCAAA@@>>=?6>494444$4939.444&444.4443:==:?6:7=B?ABB?BCBABBCBFCCCBBBBB@BCCC?@@CCBAAA=A>A;;7;BBAAA@A?BBBBCC???=@BBACBBBD=A@<9888888%8<46855<>@;;7;<????<@<87;BA>@A>@@>?:C7;@D<@@@6::???CAA@A?9::?@???@@@A@BAA>A;;;>>>1818===A;;;
@ATNG8:02896:02435
GATGGTAGAGAGACTGTAGCGCACCCAGAAGATCAGGAACTCTAGAAGAATTCAGATTTTTAACACGAGAGTAAACGTAAAAAGAAGGTTTTACAAGACTCACGTTAACAATATTGCAGCAGTACGCACACAATCGAAGCGCAGTAAGGATTGCTAGTGTAACTAGCAAGAATACCACGAAAGCAAGAAAAAGAAGTACGCTATTAACTATTAACGTACCTGTCTCTTCCGAAACGAATAGTACCTCTCAGACGCTCGTCCTACCATCGATAACCTCGAGTCT
+
CDGD@C>BBECCCCCCFFBCCCBBB>BCC?CB????<??BBDAAAA?@@=@>@@ABBCCC3C?BB:>>CCC887.7:9::::*;C=A4;;;*:B@=BB@ADCCBC@A>AC?BBB?BBBCCBBBCCCCCBBCC?CBBB?BBBCBBBB=@<??<?BCCDBBAC?BBBBBB?AA;@?@<@@@@@9?:::::::;+:>:@877AACCA;@;@BAA:?=A?CAB?AC@@>AA4:8:BA=BBB@BBBBBB?BBBBBCCA@@@???A=A@@<@776A==8><@?@?A??@
@ATNG8:02901:02454
GATGGTAGGTGCACATGAGTGTATCCAGAAGATCAGGAACTCTAGAAGAATTCAGATTTTTAACACGAGAGTAAACGTAAAAGAAGGTTTACAAGACTCACGTTAACAATATTGCAGCAGTACGCACACAATCGAAGCGCAGTAAGGATGGCTAGTGTAACTAGCAAGAATACCACGAAAGCAAGAAAAAGAAGTACGCTATTAACTATTAACGTACCTGTCTCTTCCGAAACGAATGAGTACGAGAGTCAGAGCAGAGCTACCATCGATAACCTCGAGTCT
+
:5??7<AA=BAABCC@DCBB@@@;:6;A@=@ABB;;8;?CBBCBCB?CB=A=@BBABBBB5C@BCCCDCDDA@@8?@;;;;.9@:@2;:/9??7<@@AA@@0/+05;;5;;?;?BBBCBCEEDBCBCCCC?CCBB?BBBBABBC@B?B::9:CCCDBBB?BBC@@@>CC@BB@9=<787*:@>:>@HDD/BB<>899==>==8=:===?1818>B@@<AB;;;BC@B@CAC>CCC????BBBBBCBBBBBBCB@@BBBBBBAB>>678>::5:8<AA@@;;;
@ATNG8:02905:02440
GATGGTAGTCTCAGATAGTCTATAGTACTCATTCGTTTCGGAAGAGACAGGTACGTTAATAGTTAATAGCGTACTTCTTTTTCTTGCTTTCGTGGTATTCTTGCTAGTTACACTAGCCATCCTTACTGCGCTTCGATTGTGTGCGTACTGCTGCAATATTGTTAACGTGAGTCTTGTAAAACCTTCTTTTACGTTTACTCTCGTGTTAAAAATCTGAATTCTTCTAGAGTTCCTGATCTTCTGGTCTACTACACTGTACTCTACCATCGATAACCTCGAGTCT
+
88:B;==AB:96BCCAAAA0//879;:::8::6466>3;;9<7<>=====9=;;;B:B7=666*0)/788;<;:=79=;=;,;?<?>>>8>9;96<6/)/>400/;/5.5=555><<3954298>>?@B>==?>@??=B:::9:>BAACC?@?A?<>9:27717-7<>@@@B@@;@0000)0*0*//0/)/7;;@4@??999=9557<<<<(:9955.575929;:9994245443844.435.59555;;;;;>@CC>CC?>@;:999=992717??>987A
@ATNG8:02905:02451
GATGGTAGCGCATATCAGCGCAGCCCAGAAGATCAGGAACTCTAGAAGAATTCAGATTTTTAACACGAGAGTAAACGTAAAAAGAAGGTTTTACAAGACTCACGTTAACAATATTGCAGCAGTACGCACACAATCGAAGCGCAGTAAGGATGGCTAGTGTAACTAGCAAGAATACCACGAAAGCAAGAAAAAGAAGTACGCTATTAACTATTAACGTACCTGTCTCTTCCGAAACGAATGAGTACGATGAGAGAGCTCTCTCTACCATCGATAACCTCGAGTCT
+
BADDAE::;;;ABCCDDDCCCIBBB>BBB?BCB@@@<@?ABBCBBB?BB?B@A@A@@@@@0@@DCCBCCDDCCC=B@99999*;A@E5;;;&5@<7=B=ADDCBC?B?BC?BAA>A@BBB@AACCCCCCCCC@CCCC?CAAAAAAB@C@C9999CCCCBBA@CCC????CC@B@?8=?;<;3===999999.:A?C:98B??@A<>;>BAA<@<@AAAB@CBBBACC6:9:CC=CDD?AAACBBBAA@>=BBBBBBBA;=?=<:>;?788>>B8>:>AAAA;;:
@ATNG8:02857:02474
GATGGTAGCACGAGTCACTCATACCAGAAATCAGGAACTCTAGAAGAATTCAGATTTTTAACACGAGAGTAAACGTAAAAGAAGGTTTTACAAGACTCACGTTAACAATATTGCAGCAGTACGCACACAATCGAAGCGCAGTAAGGATGGCTAGTGTAACTAGCAAGAATACCACGAAAGCAAGAAAAGAAGTACGCTATTAACTATTAACGTACCTGTCTCTTCCGAAACGAATGAGTACTATGTAGAGCTCTATACTACCCATCGATAACCTCGAGTCT
+
ABBC@BBCBDCCGCBBBBAABBBB@B;<;7;B@@=@?BBDECBB?BB?B?AAA99999)9<@BAAACBB???5=?:999+8@;@2999*9<:4;7:;;;;>>:=:>C<A?>:==?>>>@@@AA???@@@<??@A=@A===??A4;7;@?=C===AB@@;@A@@BB?B@<@??<>>@AA:?>=98888)8:9>>?>AA>>>=D=>><>=D;?>>>>9>><<>@A<@<@AA7<8839@=>@A?@?>>>?BBBBBAA@@@@@@@@9@AA?B<<<=<88:DDD>=
@ATNG8:02872:02505
GATGGTAGGACGAGCGTCTGAGAGGTACTCATTCGTTTCGGAAGAGACAGGTACGTTAATAGTTAATAGCGTACTTCTTTTTCTTGCTTTCGTGGTATTCTTGCTAGTTACACTAGCCATCCTTACTGCGCTTCGATTGTGTGCGTACTGCTGCAATATTGTTAACGTGAGTCTTGTAAAACCTTCTTTTTACGTTTACTCTCGTGTTAAAAATCTGAATTCTTCTAGAGTTCCTGATCTTCTGGGTCTACGCTCGTCGCGCTACCATCGATAACCTCGAGTCT
+
BBAA8955.5555<<=CCDDC;;;@BCCGECC@BCCC=@B4;299555997<==>>9=9;?@A?B?B@@@BBBAA=@ABBB2BB>A@AA9@>@A6;9C=AA:99BCCD?AACCDCBB8;;@+0+0000>9>=@BCCC89:ABBABBA;;;@@;;96=9948=<>9889?;=>?B@999@A4B<A<ABDED1;;EGF;;;CBBBCA@B>AAAA0ABBBB@C>BB>BBBBBBBAE@BBA@@@5;9;;0;EECCBCCDCBA;;;;;:@8::BBBAA=A7:9ABBB99
@ATNG8:02874:02498
GATGTGATACAGATCAGACACCTGAAGATCAGGAACTCTAGAAGAATTCAGATTTTTAACACGAGAGTAAACGTAAAAAGAAGGTTTTACAAGACTCACGTTAACAATATTGCAGCAGTACGCACACAATCGAGGCGCAGTAAGGATGGCTAGTGTAACTAGCAAGAATACCACGAAAGCAAGAAAAAAGAAGTACGCTATTAACTATTAACGTACCTGTCTCTTCCGAAACGAATGAGTACAGAGAGCACACGTGTCTACCATCGATAACCTCGAGTCT
+
```
