## Supplementary material for "Massive Multiplexing Can Deliver a $1 Test for COVID-19": Fastq files for Ion S5 analysis of 24 indexed plates: E-gene_Plate08_Rep3_IonCode_0129.filtered.fastq (part 29 of 107)

```
CBBBBDCCCCBBBCCCCCEED?CCC@CCCC;;;;?BBBBBAB?AA>A?CCBBCEDE5C@CCCCCBCBBDC:AABBDDD1CD?D49:9.;BC@BBBEFCBBA@C@AA>ABB>BA@AACCCCCCCCEBBB@CCCBA?ABA@A??<B?EBB@BCCCDCCC?BCCBAA=AA<@>?8<<998*9998999999%0>;?0/0?;>?@:=:=?@@=A<??CCC@CBBBBBD=A?ABB<ACC=9::BBCDDBBBAAABBBBBBBDBC@@=A888BBB<>:?>A@@@>>
@ATNG8:02874:02504
GATGGTAGCGCATATCATCGCAGCCCAGAAGATCAGGAACTCTAGAAGAATTCAGATTTTTAACACGAGAGTAAACGTAAAAAGAAGGTTTTACAAGACTCACGTTAACAATATTGCAGCAGTACGCACAAATCGAAGCGCAGTAAGGATGGCTAGTGTAACTAGCAAGAATACCACGAAAGCTAGAAAAAGAAGTACGCTATTAACTATTAACGTACCTGTCTCTTCCGAAACGAATGAGTACGTGTGCGACGTGTCTCCTACCATCGATAACCTCGAGTCT
+
96>>8<666@CCCCCCCCCA@@@DD>DCD@BBBCCA?AACCDCBCC@BB?B?BBBBDDDD0D@BBCCBBBCCDF>C;;;FEF5CC@CADCC:B::9;BA@?@>00+0;;;6=@A=ABABEDECBBBCCBBB<B@BB?@@@@BBBC>A>@BC@BACCCCDD?DDCABB>>>;>A?:<<9::,8=;=;;;;;';=6>@CA???BB?B>AABD?B?CC@@@>CBBB@@@>B?CCC>>BB@AAAAAA@@??99988?@?>?A8838==8>888DCC6;7;=====>=
@ATNG8:02877:02514
GATGGTAGCAGACGTGACAGAGCGCCAGAAGATCAGGAACTCTAGAAGAATTCAGATTTTTAACACGAGAGTAAACGTAAAAAGAAGGTTTTACAAGACTCACGTTAACAATATTGCAGCAGTACGCACACAATCGAAGCGCAGTAAGGATGGCTAGTGTAACTAGCAAGAATACCACGAAAGCAAGAAAAAAGAAGTACGCTATTAACTATTAACGTACCTGTCTCTTCCGAAACGAATGAGTACCTCTCAGACGCTCGTCCTACCATCGATAACCTCGAGTCT
+
EBBB@CCBC@AAIGCBCB@A@BBBB?BDB?CA@@??<?>A@BBBBB>@A?B?BBBBBBBB3C?@@@BCCA;;;C9?=BBBBB2BC?I@CCC<CDEAAA@DDCBAA6:6:D?BCD@BB>@AABDDDDABBBBC@BBBB>BABBBBBB@B@C@@>?CAAABFC@>>?BBB=@A>???3::888*565-666666%/:6;///;;A==:><??@C=B<??BBB@BBA@@?A<@<@@@9AAC>ABBAAAC?BBABBB@>>>>>>@@7;:;5;///966066;@???@AA
@ATNG8:02878:02476
GATGGTAGATATATGCACGCTCTACCAGAAGATCAGGAACTCTAGAAGAATTCAGATTTTTAACACGAGAGTAAACGTAAAAAGAAGGTTTTACAAGACTCACGTTAACAATATTGCAGCAGTACGCACACAATCGAAGCGCAGTAAGGATGACTAGTGTAACTAGCAAGAATACCACGAAAGCAAGAAAAAGAAGTACGCTATTAACTATTAACGTACCTGTCTCTTCCGAAACGAATGAGTACTACTCTCAGAGACACACTACCATCGATAACCTCGAGTCT
+
BABB@CBBBBBCCCFCCCCBCCBAA?ACC>BB@A@B@B@BBBBBAA>A@=A?@@@@@BAA2B@BCDDCA@@>>>7==@AAAA1@C>C5;;;6;DEACBBBCDCBB@B?AD?BBB>AABBBCBBCEDDCBBBC@CCBB?BBBABBBB>C@CDCCCCCCAB9979AAABB?BB=@@A=@@@@A8:9:9=::;;.;C=C;;;BB>=>:=<@@@@<?<??CBB@BBBACCC?B>AAB<BBC@AAABCBBABCCCCABCBBBBB>@A@==:=<;;<995:<AAAAAA@@
@ATNG8:02880:02473
GATGGTAGCGCGACGAGCGTAGACCCAGAAGATAGGAACTCTAGAAGAATTCAGATTTTTAACACGAGAGTAAACGTAAAAAGAAGGTTTTACAAGACTCACGTTAACAATATTGCAGCAGTACGCACACAATCGAAGCGCAGTAAGTATGGCTAGTGTAACTATCAAGAATACCACGAAAGCAAGAAAAAGAAGTACGCTATTAACTATTAACGTACCTGTCTCTTCCGAAACGAATGAGTACGATGAGAGAGCTCTCTCTACCATCGATAACCTCGAGTCT
+
BBBB<;;>BBCCCBCC@@@CBCBCB;:;;?AAB;;69>AABBAAA@CC?B?@A?>????.??@AAAABBBBED;B=88888(88164877,7::28>9=>>>?><@<??<?>>;=>>A>>>>>>BB@?@>>:<>??<?>?A@A886:@AA@<@>>@@@@@<@@@A>@:>?;;;;:==>@A8;::888887(8>:>@????;;;:==AA??1718@??@=A>>>?@@;?<?>=4=8818;<<///<<::=??B=>>>>>A@A>>><A@@@D::7;<???@AA@:
@ATNG8:02886:02472
GATGGTAGTATCTGTCTACGAGAGCCAGAAGATCAGGAACTCTAGAAGAATTCAGATTTTTAACACGAGAGTAAACGTAAAAAGAAGGTTTTACAAGACTCACGTTAACAATATTGCAGCAGTACGCACACAATCGAAGCGCAGTAAGGATGGCTAGTGTAACTAGCAAGAATACCACGAAAGCAAGAAAAAGAAGTACGCTATTAACTATTAACGTACCTGTCTCTTCCGAAACGAATGAGTACTACTCTCAGAGACACACTACCATCGATAACCTCGAGTCT
+
@>?@5>;@@B;:;BBBBBDBBBBBC?BAB?BB889A793:ABBCBC?CC@A?AA>>?DEK2=:=@@AGAAA@@@:>>CCEEE5CC?C>BBB9B@A=ACBCCBBAD?B?BD@@???BBBACBBECCDDDBABC?CBBB>@@@@???A9@=@::7:BCBBDCC?CCC@A@?CC?BAA=@@>><8?9818<<<<.=A=C=<=AAA::6:<@@AA<A=@@BBB@B@@@BBC?C????9?AA?BCCCCA@AACBBBCBBBB?>>>A@@@A<@?>==661527<=@@;;=
@ATNG8:02887:02482
GATGGTAGTGTCATATGAGAGTGTGTACTCATTCGTTTCGGAAGAGACAGGTACGTTAATAGTTAATAGCGTACTTCTTTTTCTTGCTTTCGTGGTATTCTTGCTAGTTACACTAGCCATCCTTACTGCGCTTCGATTGTGTGCGTACTGCTGCAATATTGTTAACGTGAGTCTTGTAAAACCTTCTTTTTACGTTTACTCTCGTGTTAAAAAATCTGAATTCTTCTAGAGTTCCTGATCTTCTGGAGATACACATGATACTCTACCATCGATAACCTCGAGTCT
+
@DCC@CCCCBB=CCBBCCBBCCCCCABAAA9:8;CBB=CC?C?ACAABBBACCBCC@B@CC??=@ACCCCB@@??=:8889)9>:??CB>ABBA=A;:4:B>BBBGEDACCBBCBCC@F@@?@?BB?A@BBC@BBCD>A@DCBBBCDBBBDDDCB>AAA@CD@D?BBCBBBDCC?@@?>>3>4:5;ABBB5BCAAA7;;ABBBCA;;5;;;<<%;AAAB?C?;;7;AAAA;;7;<@@?A?@<??@<@ACBCCBBA;;;A@@CCAAA?:::;CCC@B?BCBBBBCB
@ATNG8:02888:02473
GATGGTAGTACATGATAGACGACACCAGAAGATCAGGAACTCTAGAAGAATTCAGATTTTTAACACGAGAGTAAACGTAAAAAGAAGGTTTTACAAGACTCACGTTAACAATATTGCAGCAGTACGCACACAATCGAAGCGCAGTAAGGATGGCTAGTGTAACTAGCAAGAATACCACGAAAGCAAGAAAAAGAAGTACGCTATTAACTATTAACGTACCTGTCTCTTCCGAAACGAATGAGTACAGAGAGTACGATATGTCTACCATCGATAACCTCGAGTCT
+
@B@@;@=BCCKCBB@DBBCCABACC>BBB?BAC;;5058<<BBBCC?BA?A=@@<BBCCC5C@CCAAADCCCCC=CBA@@@A,?C9@4;;;.;CB@CCCCCCCBB>@>@C>BBB?BBBBABBACCCDDEECC?CCCC>BBBABAAC;?:?996:BCCCCCC@CCCAAB=???BBB<>@?@?7<00,0@@@@0@@?B::8A>>?@<@=??>A<A;?<BCC@CCCBBBC?B?BCD>CBB@AABBBBBBBCBBBB@BBBBCAAAA@A?9>:::B>>9=:<?@@@==8
@ATNG8:02889:02514
GATGGTAGTACATGATAGACGACACCAGAAGATCAGGAACTCTAGAAGAATTCAGATTTTTAACACGAGAGTAAACGTAAAAAGAAGGTTTTACAAGACTCACGTTAACAATATTGCAGCAGTACGCACACAATCGAAGCGCAGTAAGGATGGCTAGTGTAACTAGCAAGAATACCACGAAAGCAAGAAAAAAGAAGTACGCTATTAACTATTAACGTACCTGTCTCTTCCGAAACGAATGAGTACAGAGAGTCAGAGCAGAGCTACCATCGATAACCTCGAGTCT
+
=:@?8<==CCCCAA;<;;;;;9:;;6;<<.//:///+/+/::;999743-3333445555$57=@BCCEBBBCD>CCBCCCC1BA=B;???7@BB@CBBCDCAA@?A=AB>BBC>BBBB???CCDDDDBBBB?DCCC>AACACB??;B;@@@=@FCCBCCC@@@?AAA?AB?BBB=>?<;;3===9999999%0>;;0//?;A??<?<>>>@<><>ACCCADFBAABB?A????:?@@=AAABCCBBBCBB>==BBB?@ABBBBBBA=@:;:B??5:49<<;<<99
@ATNG8:02890:02484
GATGGTAGCAGACGTGACAGAGCGCCAGAAGATCAGGAACTCTAGAAGGATTCAGATTTTTAACACGAGAGTAAACGTAAAAAGAAGGTTTACAAGACTCACGTTAACAATATTGCAGCAGTACGCACACAATCGAAGCGCAGTAAGGATGGCTAGTGTAACTAGCAAGAATACCACGAAAGCAAGAAAAAGAAGTACGCTATTAACTATTAACGTACCTGTCTCTTCCGAAACGAATGAGTACGTGTCGACGTGTCTCCTACCATCGATAACCTCGAGTCT
+
6==C?C<BB@@BA;;=>CCBBCB@@<?BB?@@ACCC?C9:9>BBDF?D?BC@BBA@AAA@+?7B><??>72228/78?@@@@+?>7<.55)59949==;;;<<A9A<@C?C?>9?A98;BBBBBBCBBBBC?A???=C??>BAAB<A=A;;58A99:@?@=>>>@@@<AB>AAB;>>566(222.55556(6>9?>=>DDD88386;;AA;><>@CCC@CCCCBBB?B?BBE>B?>9999@AAABBB???CB888;@FC<@@@;=888ACF=C;>>>>@??>
@ATNG8:02895:02474
GATGGTAGAGTACAGTGTAGTAGACCAGAAGATCAGGAACTCTAGAAGAATTCAGATTTTTAACACGAGAGTAAACGTAAAAAGAAGGTTTTACAAGACTCACGTTAACAATATTGCAGCAGTACGCACACAATCGAAGCGCAGTAAGGATGGCTAGTGTAACTAGCAAGAATACCACGAAAGCAAGAAAAAGAAGTACGCTATTAACTATTAACGTACCTGTCTCTTCCGAAACGAATGAGTACTATAGACTATCTGAGACTACCATCGATAACCTCGAGTCT
+
@@@@7;=>CDFDCBBBBBBCCBBCC?CCC@CC@>?@;?9@@AAAAB@CD?B?BBBBBDCC3B=AAABBCDC===8=>BCCCC5CC@B=BBB7CBB>A@@BBCBBC?B?@@>@CD?BCAABBBCGDDCBBCAB?BDBB>AABBBBBB>C@BAA>ACCBBBBB?AABAAA?BB?A>?<??ABB<B==<<<<=<.=A;?877@AAAA<><@===<A<AABAB?CDBBAAA5959?A9A@@=AAABBCCCCAAAA>>>=AACBBBBCBB?B@AACAA=@?BBBBCAA=
@ATNG8:02898:02500
GATGGTAGGCGTGTGAGAGTCTGCCCAGAAGATCAGGAACTCTAGAAGAATTCAGATTTTTAACACGAGAGTAAACGTAAAAAGAAGGTTTTACAAGACTCACGTTAACAATATTGCAGCAGTACGCACACAATCGAAGCGCAGTAAGGATGGCTAGTGTAACTAGCAAGAATACCACGAAAAGCAAGAAAAAGAAGTACGCTATTAACTATTAACGTACCTGTCTCTTCCGAAACGATGAGTACGTGTGCGACGTGTCTCCTACCATCGAACTTGCAGAGTCT
+
BBBB>@@B@CCBCCCBBBCBBCCCB7CDEADCBABC@C?CCCBBBB?BB>B>AAAAA???/@39:ABBBBCCBB>?@@CEFF2=>=A5;;;/:7;6<=@?ABA@A<>;>@<=>=9<:::?888B?==>>>>A=AA>><>:::@A;:7;=>>>;>>?@@@;;5;>>;;;<?C=@;;5;@////(///)/6565'5509525888//)/388@@<A<???AA<???AA??:<96//)///////<@@A>==;::>?::;>>@@<???:>888@<@@<??AA>>>==
@ATNG8:02865:02534
GATGGTAGCTATACGTATATCTATGTACTATTCGTTTCGGAAGAGACAGGTACGTTAATAGTTAATAGCGTACTTCTTTTTCTTGCTTTCGTGGTATTCTTGCTAGTTACACTAGCCATCCTTACTGCGCTTCGATTGTGTGCTTACTGCTGCAATATTGTTAACGTGAGTCTTGTAAAACCTTCTTTTACGTTTACTCTCGTGTTAAAATCTGAATTCTTCTAGAGTTCCTGATCTTCTGGAGATATCATCAGCGAGCTACCATCGATACCTCGAGTCTA
+
A=@B?BBCBCCCCCBBB<A??@D<:;A@B;;8;BBC>DE?B@B@@@CCC9;:BBB=A<ABBB?C@BBBCBBACCACCBBC1>>5=797(3A>>;>00+/:08---//(/=99?<BB7;;74;3:>>;;;>A<ABDE:>=>===>:>>====:;;=ABB;??3818??@@BA?>:=::;;/:=B<??AA5A=<<>9>==<A@=7:80687)9:;;@=@=AA=AAAA?>?=B;>>@A??:>>C<???AAAAAD????AB@@<<;6:666669:77=<///977
@ATNG8:02882:02529
GATGGTAGTATAGAGCTCTACATAGTACTCATTCGTTTCGGAAGATACAGGTACGTTAATAGTTAATAGCGTACTTCTTTTTCTTGCTTCGTGGTATTCTTGCTAGTTACACTAGCCATCCTTACTGCGCTTCGATTGTGTGCGTACTGCTGCAATATTTTAACGTGAGTCTTGTAAAACCTTCTTTTTACGTTTACTCTCGTGTTAAAAATCTTAATTCTTCTAGAGTTCCTGATCTTCTGGCGCGTATGTATGTCGCCTACCATCGATAACTTCGAGTCT
+
BBBB@D@B@CCCCCCCAABBCCBDAAABBBBC?B@??:@@>A>BBBBBBB@BBA>>9?=ABBB@D>>??@@A@AE<>====.:93://*.<;>9@>>:>A:===B>=:=CCA@@@A=A==9=<@@@@@AAA<AA<<4<999<;=<BB>><AAAA6;:999-::=>==>>BDD?BBBBB9B@C>@@AAA0AAAAA<AAAACAA???=AAAA/A::8:@C?BB?BBBBBBC?B@BBBCBB@AAA<>@@>>>;<;C=>>A@@<?AA<AA@@@??:?D<AA?AAAA
@ATNG8:02882:02553
GATGGTAGTGATAGCAGATCAGACACCAGAAGATCAGGAACTCTAGAAGAATTCAAGATTTTTAACACGAAGAGTAAACGTTAAAAAAGAAGGTTTTACAAGACTACAACGTTTAACAAATATTGCAGCAGTACGCACACAATCGAAGCGCAGTAAGGATGGCTAGTGTAACTAGCAAGAATACCACGAAAAGCAAGAAAAAGAAAGTACGCTATTAACTATTAACGTACCTGTCTCTTCCGAAACGAATGAGTACGAGAGTCAGAGCAGAGCTACCATCGATAACCTCGAGTCT
+
;444.599@==>0//::<AAB=@@@@;?AA=@@@?97-3-33;3733,39494//*/99;;;+7235522+255222'225.55555#5949.555'5:<55555//:5///7.7)///(399-349799955599:445:8<@@C;==;:000/)/39/4.44438;:97;::>==:00,/6:0633377+755/59888'222'289788987270222227355;==;@@>CB@?==;999/7<=8>?@CBBBBBBAAABCBBBBBBA??@@E>>:::<<;3:49=>>@=>>
@ATNG8:02884:02521
GATGGTAGTAGTACACTAGTCATACCAGAAGATCAGGAACTCTAGAAGAATTCAGATTTTTAACACGAGAGTAAACGTAAAAAGAAGGTTTTACAAGACTCACGTTAACAATATCGCAGCAGTACGCACACAATCGAAGCGCAGTAAGGATGGCTAGTGTAACTAGCAAGAATACCACGAAAAGCAAGAAAAAGAAGTACGCTATTAACTATTAACGTACCTGTCTCTTCCGAAACGAATGAGTACACACTTCATATGACACTACCATCGATAACCTCGAGTCT
+
@AA@7@>BBDFBCCC@BBB=BBBBC@BCC?CB;;<B5;5:;A?@@A@CC@C@:::AABBC3B@CCBBBBBDCFC;==;;;;;*9B>C=ECC<GCCABBBDDCCBB@C@CC?CBBBBBBBB@BAABAAC>??B>B===:>===>>@?9B>B@@>>B@@>AAA:??@???;<>8>@B:==8888)8::4:===</>>;>@@@BB@A@<A;>>??<@<??CCC?BCAAABB>B?BBB<BBB>BBBBAACAACAB>AABB???;;<<AC=A566A=?8>:>>A==<??
@ATNG8:02885:02530
GATGGTAGCAGACGTGACAGAGCGCCAGAAGATCAGGAACTCTAGAAGAATTCAGATTTTTAACAACGAGAGTTAAACGTAAAAAGAAGGTTTTACAAGACTTCACGTTAACAATATTGCAGCAGTACGCACACAATCGAAGCGCAGTAAGGATGGCTAGTGTAACTAGCAAGAATACCACGAAAGCAAGAAAAAAGAAGTTACGCTATTAACTATTAACGTACCTGTCTCTTCCGAAACGATGAGTACGTGTGCGACGTGTCTCCTACCATCGATAACCTCGAGTCT
+
:::<7;;??===>><;;;=<:<595.5:?5>@@@AA=?=???::<848;6;/44777;;;):4..(.//7555.56.226;@@@+@@:@:>>>0:99)////)/99//+/38:577:254336>665=555;5557>>8834=838BAA8@=?;:27<<8;3476<==CCC;===A?:6:733;-3..*.9;;>;'68022,26=<977264222626398=;;7;=<:;:<6969;;3:0//69/777733333386522267:8<>A:65///55/5/5==7888<
@ATNG8:02887:02551
GATGGTAGAGAGAGCTGTAGCGCACCCAGAAGATCAGGAACTCTAGAAGAATTCAGATTTTTAACACGAGAGTAAACGTAAAAAGAAGGTTTTACAAGACTCACGTTAACAATATTGCAGCAGTACGCACACAATCGAAGCGCAGTAAGGATGGCTAGTGTAACTAGCAAGAATACCACGAAAGCAAGAAAAAGAAGTACGCTATTAACTATTAACGTACCTGTCTCTTCCGAAACGAATGAGTACGAGAGTCAGAGCAGAGCTACCATCGATAACCTCGAGTCT
+
95558===A@@@0///////5;;:?<4>A?;?<00/8)0*0;:9:8:?AA<A989897777$338=9:?:@?ACA97694444$5949.999&5<<9;<<B>>>CC>@=@B?@??8::??@BCCCDDCCCDBB?AAAA?AAAAAA?>9@?A;:7;BBBBCCCACCBBBB?BE=AAB=>>:::,799676888(8>9A=>>AAA;;7:6:;<>5:4;>@@@?A;;;ABB?C@BBB=A:959ABCCBBCBBBBBBBBBBB@@ABAADD==:;:>==3949>>@A>>=
@ATNG8:02893:02548
GATGGTAGTGATACAGATCAGACACCAGAAGATCAGGAACTCTAGAAGAATTCAGATTTTTAACACGAGAGTAAACGTAAAAAGAAGGTTTACAAGACTCACGTTAACAATATTGCAGCAGTACGCACACAATCGAAGCGCAGTAAGGATGGCTAGTGTAACTAGCAAGAATACCACGAAAGCAAGAAAAAGAAGTACGCTATTAACTATTAACGTACCTGTCTCTTCCGAAACGAATGAGTACGATGAGAGAGCTCTCTCTACCATCGATAACCTCGAGTCT
+
@<:@7;==CCGGECCBBBCCC@A?C=?@@?>=@A::258;:=@@@@900*/588:BBC==+<79:7<<;@>>>>3<6;5===*=<5;7;<4<9;6;965<<<:;7;9<==>??789>;A@@AA@;;?B?@@=??AB?AAAAD???;@?B;;7::97>===;?<=BAA=9877?><AA>?=+556-69==A.>>:=<>>>>>>A<A=>===6;6;=BCC@BBCBCCC<?;?>>9>?@=ABBBBCA@=000@;;;@@@@@@==>@@;@9898AA;@:==?>?>;;
@ATNG8:02913:01945
GATGGTAGTATATCGCGTCGCTATCCAGAAGATCAGGAACTCTAAGAAGAATTCAGATTTTTTAACACTGAGAGTAAACGTAAAAAGATGGTTTTACAAGTCTCAACTGTTAACAATATTGCAGCAGTACGCACACAATCGAAGCGCAGTAAGGATGGCTATGTAACTAGCAAGTATACCACGAAAGCAAGAAAAAGAAGTACGCTATTAACTATTAACGTACCTGTCTCTTCCGAAACGAATGAGTACTACTCTCAGAGACACACTAATCGATAACCTCGAGATCT
+
66==8==DBBA>====?>>;<;;:=7555.55559<6;1549//)/71//)/)//3333333#33788;;;:::<:=3<3/////$///60699*6/3,3338//(/...262684222,288;@BAAB@BBB?A<?9??==9=><>;;;?8<9;00*0>=99==;=CCBBB@::9@A?9><;::/:8818>BBB/<<*//./97633/32//..(.43.56<7<>665<<5:5333(3:;7;<;=774B==8BB==<BBBA;7;5257::55571769555-----
@ATNG8:02919:01947
GATGGTAGTATCTGCACACTCTGTCCAGAAGATCAGGAACTCTAGAAGAATTCAGATTTTTAACACGAGAGTAAACGTAAAAAGAAGGTTTTACAAGACTCACGTTAACAATATTGCAGCAGTATGCACACAATCGAAGCGCAGTAAGGATGGCTAGTGTAACTAGCAAGAATACCACGAAAGCAAGAAAAAGAAGTACGCTATTAACTATTAACGTACCTGTCTCTTCCGAAACGAATGAGTACTGTATCTATGTGTGCGCTACCATCGATAACCTCGAGTCT
+
BBCC@DCCBBBCCCCCCBBBCCCCC=@BC@CCBBBC>@<ABDBBBC?CC?C>B@@@BCCC1A>AA?CBBCC<==5;=@BBBC2@@=A?BBB:CCC@CBBCDDDBB?A@CC@BBB=BABBCCCCGCBBBBECC@BCCC?BABBBAAA<@=@?@<@CCCBBCB?BBBBBB@BB=@?@8>>@@@8:::;::9:9(9B>A888BBCAA;@;@ABD<@<@>CBC?CBBAABB>B@BCC>CCC>AACCAAAAABBBB@@A@B@>>>??AAA<A=>=A==8=9<AAAB::;
@ATNG8:02919:01959
GATGGTAGATACTCGTGATACACCCAGAAGATCAGGAACATCTAGAAGAATTCAGATTTTTAACACGAGAGTAAACGTAATAAGAATGGTTTACAAGTACTCTACGTTAACAATATTGCAGCAGTACGCACACAATCGAAGCGCAGTAAGGATGGCTAGTGTAACTAGCAAGAATACCACGAAAGCAAGAAAAAGAGTACAGCTAGTTAACTATTAACGTACCTGTCTCTTCCGAAACGAATGAGTACGTGTGCGACGTGTCTCCTACCATCGATAACCTCGAGTCT
+
//7=49;<BB<;;==566<>>>?@7>?B??>>=00)-(------8839:5:5:::9<<<<'7,3776666///9188//,/;377)//)//(//734//99///66607,33388849;735:BBCBBBA999@=>@@@<@A@@@???>E?BB>88887885505;9A>@:==78856::9>:0223422222$--,,,,,-94...262333829355;=>8>B>BBBC@C>ABC=@AA7:9:?978=@00/::8:7<<>>78077337759;56-5+58;9??>@
@ATNG8:02930:01943
GATGGTAGAGTATCATGTGTATCTCCAGAAGATCAGGAACTCTAGAAGAATTCAGATTTTTAACACGAGAGTAAACGTAAAAAGAAGGTTTTACAAGACTCACGTTAACAATATTGCAGCAGTACGCACACAATCGAAGCGCAGTAAGGATGGCTAGTGTAACTAGCAAGAATACCACGAAAGCAAGAAAAAGAAGTACGCTATTAACTATTAACGTACCTGTCTCTTCCGAAACGAATGAGTACATAGATATACGTATAGCTACCATCGATAACCTCGAGTCT
+
BA;905<<@BCCD===>=BBB;:;;2:==6<>@A@@?@?BBCCCCC?BC=CACC@>>>>>0A@CCCCDCDB?@@:?@;;;;;*;B>A>A??6@AA?CAAABCB999:?BC?BBA>AA??@BBBDDCCCCCCC?CCBB?BBBBBBBB>B?B??;?@@@CDCC?@@@BBB?AA=AA@:@@999+9><798888(6>1:9;:A?>?A:=9=???:=:=AGDC@BBBAAAB?A?BBB<BAA?ABBBCCCCAAAAAACAAAA?AAAA>=><>677A??9>:=BEGB=>>
@ATNG8:02932:01938
GATGGTAGCGAGCGAGTGTGTATACCAGAAGATCAGGAACTCTAGAAGAATTCAGATTTTAACACGAGAGTAAACGTAAAAGAAGGTTTACAAGACTCACGTTAACAATATTGCAGCAGTACGCACACAATCGAAGCGCAGTAAGGATGGCTAGTGTAACTAGCAAGAATACCACGAAAGCAAGAAAAAGAAGTACGCTATTAACTATTAACGTACCTGTCTCTTCCGAAACGAATGAGTACCTCTCAGACGCTCGTCCTACCATCGATAACCTCGAGTCT
+
?CCC:===BCABBBBBEEJDCBCBB?BCC@CCABBB>B=@@CDFCB=@A>B;=>>:;;;.97@@?D==BB;;;0<B<;;;.5A4;2;:/444.4555<;<?A<?<@A>BBC?BB?@ABCCECFFFDC@?>?DDD?BAAABBBC<@=@::6;BBCCCDD?ABBCBB>BC?BAA?CCBBB8?9938:9:9):<8=;;;CCCDA=B;????<A=??CCCACCCCCDC?C?BBD=CCC=??BAAAB@AA@BBBBBBAA@@=A=???=@:::=??4:6:AA?>=?>
@ATNG8:02934:01920
GATGGTAGCTATACGTATATCTATGTACTCATTCGTTTCGGAAGAGACAGGTACGTTAATAGTTAATAGCGTACTTCTTTTTCTTGCTTTCGTGGTATTCTTGCTAGTTACACTAGCCATCCTTACTGCGCTTCGATTGTGTGCGTACTGCTGCAATATTGTTAACGTGAGTCTTGTAAAACCTTCTTTTTACGTTTACTCTCGTGTTAAAATCTGAATTCTTCTAGAGTTCCTGATCTTCTGGAGATACACATGATACTCTACCATCGATAACCTCGAGTCT
+
<6AA<BCCCCBCCCCCCCCBBBBAAAAAABBB@ACCC=BB?B?BABBCBC<>?BCC@C>AAAD?B>ABBBBBBBB?B@@@@/@@;A::;3;A@A?B>>;?C;;;=@BB=DAA><<886:>=<A<AA@?>>>@<A@@@<@>@>==>>@AAAA@@@@9;<<=AA=A;AC;;;><<@8>>@@@5@;?;?9;;;+;8767*,,,,,,996:/887)5:99A<A<>>:>??@A>>:>6::A<;;166;6999=A???==>@@@@A@?<<4::<<AAA7:8:>AAA<<9
@ATNG8:02936:01925
GATGGTAGGTGCACATGAGTGTATCCAGAAGATCAGGAACTCTAGAAGAATTCAGATTTTTAACACGAGAGTAAACGTAAAAGAAGGTTTTACATGACTCACGTTAACAATATTGCAGCAGTACGCACACAATCGAAGCGCAGTAAGGATGGCTAGTGTAACTAGCAAGAATACCACGAAAGCAAGAAAAAGAGTACGCTATTAACTATTAACGTACCTGTCTCTTCCGAAACGAATGAGTACACACTCTCATATGACACTACCATCGATGGATCTGAGTCT
+
44497;9;5;;;>>>?;>:944:8:5;;>:?8;9BC@C?AABBBAA=@@=@>BBB;;;;;'9;@@ABB@@599=5=9:99946@:D9BAB8@@>A>A;;995:<9=8==6665.55:565;;<::::444804?AA>BBBBBBBB@C>A9959:?>@?@A>A@@>?:;::,0/8489;?C9<97/67565(262222599==;?:>;;<;?=;<CFDACIBAABB=A?@AD<;;;8;;AAA:::C>>??999BBBCCEAA@BB;@;449:<9?;;;>;;:>;
@ATNG8:02944:01940
GATGGTAGGCACTGCGCACACATCCCAGAAGATCAGGAACTCTAGAAGAATTCAGATTTTTAACACGAGAGTAAACGTAAAAAGAAGGTTTTACAAGACTCACGTTAACAATATTGCAGCAGTACGCACACAATCGAAGCGCAGTAAGGATGGCTAGTGTAACTAGCAAGAATACCACGAAAGCAAGAAAAAGAAGTACGCTATTAACTATTAACGTACCTGTCTCTTCCGAAACGAATGAGTACTGTATCTATGTGTGCGCTACCATCGATAACCTCGAGTCT
+
;6>?:>BB@BBBBDCCCCCEBCBCC>BDE@CCCC999;@BBCCBCD@CB@C?AAA?>>==.?????AAAB997?8<<;;;;;(;C;@5:::&5B@<?@<@CCC>B=@=??<?BC?BBBBCCBBCCCDCCCBB?BCAA?BBBBBBBB>A?B997:BABBCBB?BBBBBB?BD?BBB@@@@@@9;;;5;=<<<+;:5:;::@AA@@;?;??BB<@<>>BCC@CCCBCBB?B?BBB>CBB?ABDBBBBBBBBBBAA=<AA>>>@@@BB<B=>=D;:5:79?AAB<<=
@ATNG8:02910:02011
GATGGTAGCTCACGTACGTCACACGTCTCATTCGTTTCGGAAGAGACAGGTACGTTAATAGTTAATAGCGTTCTTCTTTTTCTTGCTTTCGTGGTATTCTTGCTAGTTACACTAGCCATCCTTACTGCGCTTCGATTGTGTGCGTACTGCTGCAATATTGTTAACGTGAGTCTTGTAAAACCTTCTTTTTACGTTTACTCTCGTGTTAAAAATCTGAATTCTTCTAGAGTTCCTGATCTTCTGGTATACACACTCGCTCGCTACCATCGATAACCTCGAGTCT
+
;5:;7;?CCDDCCCBBCBBCBBBCCCCCDBB?BBBB>BEAE@CBBBBBC=@???A?D@BBBC?C@DCBB?>9>?<>@@@A2@@;>888(7>>><@A@<@A0/0;:9:69=>>>=CA=BAB<>;>@@:::@@=AA@@:>?AB===>>?BAB@@=>8:;;5;?;?<?????BA==8=;;;;1;=D:>9:99,77799-,,,,,,7;;><@AAA/>>>>B=E===:=??A>===B<@?<://)/9917;:==<<99:66369-//<=17;ABAAA=A=?????@@@
@ATNG8:02925:01991
GATAGATATATGCACGCTTACCAGAAGATCAGGAACTCTAGAAGAATTCAGATTTTTAACACGAGAGTAAACGTAAAAAGAAGGTTTTACAAGACTCACGTTAACAATATTGCAGCAGTACGCACACAATCGAAGCGCAGTAAGGATGGCTAGTGTAACTAGCAAGAATACCACGAAAGCAAGAAAAAAGAAGTACGCTATTAACTATTAACGTACCTGTCTCTTCCGAAACGAATGAGTACGAGAGAGCACACGTGTCTACCATCGATAACCTCGAGTCT
+
BB@A@BBBBA?9<AC;66<DD@BA@>@BCBCC?B@DBB>??B?BB=A=??>@@AAB2B?CBAGECA?887)8=;;;;:(:D=B49::*9>?;@@;?BAA=B<?=?C?BEE>AAAACBBBCBBBCBC@@?@FFF>AABA@@AB>A?C:99:BAABBAB?9::ABB?BC599>8<:999/522+5999;;';<7<868@AC?@<?:>>BB=A<??B;;79DAAAAA@C=??D>EDC>AABBBBBB>;;>>;:;B@>>>>>>?B@6;///>::1616>>????>
@ATNG8:02928:02003
GATGGTAGTGTGTCTCTGAGAGTAGTACTCATTCGTTTCGGAAGAGACAGGTACGTTAATAGTTAATAGCGTACTTCTTTTTCTTGCTTTCGTGGTATTCTTGCTAGTTACACTAGCCATCCTTACTGCGCTTCGATTGTGTGCGTACTGCTGCAATATTGTTAACGTGAGTCTTGTAAACCTTCTTTTTACGTTTACTCTCGTGTTAAAAATCTGAATTCTTCTAGAGTTCCCGATCTTCTGGGATGTTTGCGCAGTGCCTACCATCGATAACCTCGAGTCT
+
////)//5:::;;:;5544444:<<;;:<<;;7:<<<4::5:5;;===>>8<;;;<8=8=<<<5;6;<<<;;;<<8::::9'8<055<<29///)//76:<:>==>=<69////7//)/44.4.55>?666@<@;;;:666;;@=B>>B??8000)///)/616)/5>=>==<;49994,5.5.5=DCC1?>@@@.::;;:B;:9?;@>@@099A9949=@A?DAAA?>?4;;-:99=<9=?B@99:9:@.99994999:5:;>594/9<00)/1:;;9<<55
@ATNG8:02941:01990
GATGGTAGTGTGTCTCTGAGAGTAGTACTCATTCGTTTCGGAAGAGACAGGTACGTTAATAGTTAATAGCGTACTTCTTTTTCTTGCTTTCTGTGGTTATTCTTGCTAGTTACACTAGCCATCCTTACTGCGCTTCGATTGTGTGCGTACTGCTGCAATATTGTTAACGTGAGTCTTGTAAAACCTTCTTTTTACGTTTACTCTCGTGTTAAAAATCTGAATTCTTCTAGAGTTCCTGATCTTCTGGACAGAGTGTGCAGATACTACCATCGATAACCTCGAGTCT
+
444505=?@CCC><;5555==><=<<;:::::7;:;:0:9.4.5<<<=>>966555.48:99:39.554<=566=<@>???+::38400+0:..-(-(-838>6B8738;6;@<@@@9905=@4989DBBCC;;:=CDDACCCCCCBBCBBBCCCBB?CCC?CB?C?CCBBBBCCC?AACCC;B?A<@@AA@0?ABBB=BAAAAA@@@B=AAAB0B@@AB?B@CF@CCDBBBC?C@CCCCCC?AAC@CCCDCCCCBBBCBCDCDBCB@B???B??9>:>BBBBB@@
@ATNG8:02950:01990
GATGGTAGTATATCGCGTCGCTATCCAGAAGATCAGGAACTCTAGAAGAATTCAGATTTTTAACACGAGAGTAAACGTAAAAAGAAGGTTTTACAAGACTCACGTTAACAATATTGCAGCAGTACGCACACAATCGAAGCGCAGTAAGGATGGCTAGTGTAACTAGCAAGAATACCACGAAAGCAAGAAAAAAGAAGTACGCTATTAACTATTAACGTACCTGTCTCTTCCGAAACGAATGAGTACACACTCTCATATGACACTACCATCGATAACCTCGAGTCT
+
CABC:C>BBABBBBBABBBA@BBCC@BBB@BBCBBB=@<@BB@@@B?CA?A?BBABACBC2B;::9@@@A997=688@DAEE1BB>@>@BB7>=@;00//;;>>>9<8<>9=BC@BBAACGGCCCDDDCCBB?BB?><?AAABBBB?B?B;:8:AAAAAAB?CBBBCB?BC>AAB?@>===4;8808<>>>>'==9>888EGH@@<@<@@@@<@===BBB?AFCBBBC@B?BBB=B>><>BBBBCBBBBBBB@@@@AABBBBCBBB?B@AACBB<><>A@AA>>>
@ATNG8:02908:02068
GATGGTAGGTGCACATGAGTGTATCCAGAAGATCAGGAACTCTAGAAGAATTTCAGATTTTTAACACGAGAGTAAACGTAAAAAAGAAGGTTTTACAAGACTCACGTTAACAATATTGCAGCAGTACGCACACAATCGAAGCGCAGTAAGGATGGCTAGTGTAACTAGCAAGAATACCACGAAAGCAAGAAAAAGAAGTACGCTATTAACTATTAACGTACCTGTCTCTTCCGAAACGAATGAGTACCTCTCAGACGCTCGTCCTACCATCGATAACCTCGAGTCT
+
<<==9=;;5;;<<<=;;;=::9:883433-3899:;5:5::4444/)/727:1///77:::+:8<<99900////)/<0/////#4;7<:>>>2<AA9=BBBBBBBC>A<@B>BBC?BABBBBBBCBBDDCCBB>BDDD@BBBABBBB>C@BAA>@BCCBCCA?BAB@@B?BB====:<;>?>7:9:488888(7>7>788?AAAA=C=@@@@<A<@BCCC@CBAAABA=@=;;;6;CB?BFCBBA@=9::?999A>;=95//(//52856699:(/(//777../
@ATNG8:02909:02057
GATGGTAGTCTCAGATAGTCTATAGTACTCATTCGTTTCGGAAGAGACAGGTACGTTAATAGTTAATAGCGTACTTCTTTTCTTGCTTTCGTGGTATTCTTGCTAGTTACACTAGCCATCCTTACTGCGCTTCGATTGTGTGCGTACTGCTGCAATATTGTTAACGTGAGTCTTGTAAAACCTTCTTTTACGTTTACTCTCGTGTTAAAAATCTGAATTCTTCTAGAGTTCCTGATCTTCTGGAGATATCATCAGCGAGCTACCATCGATAACCTCGAGTCT
+
?;?;8=<ABCBCBBBCCCBBCCCAABBA@@?A=ABBB>DD@C@DCCBB@A>@BBBC?A>ACCC?C<?ACCCBCBB::999-78687=<5=89949@B=CD?AABDBCACCCDCBBB@BBB>?>ADBBBCBB?BCCC@D@@@DEDA@ACBBBBCC@@@??AB=B=@?@ACCCKEABCCCE;@=A=;;;;.;AAAD;ABBBACBABB5;;;;*;>?AA=@<@A>ABBBBBC@C@CFDBCC;::;9;CAAACCCBBBCCDCBBBBB@A::9BAA>B@BBAABCCA
@ATNG8:02926:02041
GATGGTAGTGATACAGATCAGACACCAGAAGATCAGGAACTCTAGAAGAATTCAGATTTTTAACACGAGAGTAAACGTAAAAAGAAGGTTTTACAAGACTCACGTTAACAATATTGCAGCAGTACGCACACAATCGAAGCGCAGTAAGGATGGCTAGTGTAACTAGCAAGAATACCACGAAAGCGAGAAAAAGAAGTACGCTATTAACTATTAACGTACCTGTCTCTTCCGAAACGAATGAGTACGATGAGAGAGCTCTCTCATCGATAACCTCGAGTCT
+
ABBB9B=ABBCCCCEDDBBBBCCCC@@?@>A@AB@A>B?BBEBA@A=AA?B?>>@BBCC=+;5=;:888>>:9;.6.0/777'774:)555'5<<=@@@>9;9:;59<==:>?>6=?=;?BCGCDCDCBBAB@CCCD=??A@@@AA=A?C:;9;AAAECCE?BBBBBB?BB?AAA>@@>::6;A@A<<;:;+//*/:::=@CCE@B@BCCC@B?BDDCC@DDBBAAA=?>ABA:A@@=@AAAB@889>>>DA@@?AA???@@@A?>>AA;@;?@@@@=<<
@ATNG8:02946:02059
GATGGTAGGCGACATACATACGCGCCAGAAGATCAGGAACTCTAGAAGAATTCAGATTTTTAACACGAGAGTAAACGTAAAAAGAAGGTTTTACAAGACTCACGTTAACAATATTGCAGCAGTACGCACACAATCGAAGCGCAGTAAGGATGGCTAGTGTAACTAGCAAGAATACCACGAAAGCAAGAAAAAAGAAGTACGCTATTAACTATTAACGTACCTGTCTCTTCCGAAACGAATGAGTACGATGAGATCTCGTGTGCTACCATCGATAACCTCGAGTCT
+
A;A@<@?D?CCCCCCCCBBCBCBDCACCG?BBC;;<9<7;AA?BBC@BA>A>@@AABBBB5C@CCFECCCBBBD=CCBCBBB0BA>B4;;;6;BB@;<9BCCCBB?B@CB?BBA>AABBBCCCCCBCCDCCC?CDCC>AAAA@@A@>BAFCC?BBBBCCCC?BBBBAB=@B;???:=>898+:??;9:9:99%9>:>888BBB??;?;??AA;><>BCBB@CCBBACC@D@CCC>CBB@BBBCCCC@A@@BBBBB===??=><A@@<@><<><;3949<=?@:::
@ATNG8:02947:02058
GATGGTAGTGCGTGAGAGAGAGACCAGATGATCAGGAACTCTAGAAGAATTCAGATTTTTAACACGAGAGTTAAACGTAAAAAGAAGGTTTTACAAGACTCACGTTAACAATATTGCAGCAGTACGCACACAATCGAAGCGCAGTAAGGATGGCTAGTGTAACTAGCAAGAATACCACGAAAGCAAGAAAAAAGAAGTACGCTATTAACTATTAACGTACCTGTCTCTTCCGAAACGAATGAGTACGAGAGAGCACACGTGTCTACCATCGATAACCTCGAGTCT
+
::/0,/9==CCCA@AC>>=@>A;<249??>@AA::347443::;?>BB?C?BBAA@B@?+@;9:5>=99//(.6.6377777'9:;@299:*9AA;;;9@<<:<:.4.37-39=7BCA<BB<;@A?>>@9:9:<<<>:=?=?@?>><><=00+0<;;::?C@BBBCCC?BB?BA@<@;;88)222+222222#/8(....336695:57557282/.0?=:@CAAAACA@<AB@8>00-0>>0::AA@@@@@???AAABBA>>E@@=@;;;;;:3;:>>=>;://
@ATNG8:02914:02086
GATGGTAGGTGCACATGAGTGTATCCAGAAGATCAGGAACTCTAGAAGAATTCAGATTTTTAACACGAGAGTAAACGTAAAAAGAAGGTTTTACAAGACTCACGTTAACAATATTGCATCAGTACGCACACAATCGAAGCGCAGTAAGGATGGCTAGTGTAACTAGCAAGAATACCACGAAAGCAAGAAAAAGAAGTACGCTATTAACTATTAACGTACCTGTCTCTTCCGAAACGAATGAGTACGATTAGAGAGCTCTCTCTACCATCGATAACCTCGAGTCT
+
::9=395;49>>C@C>>BBDCCC@@;>9917?<<=B?B?BBCBBCC@BB@B>ADA;;;;;*;>DHCCCDCC@@@8@G;;;;;*;G=A?CCC:CBB@BBBBBBBAA>A?BC9>>A;??ABAA988@@@BA===<@A=;7;>=<;<9:4:=A<=:>>>>BC>><>===AA=AB<>=<8;<:;:1:::488888(/<7:///<<@>:1716699+/+/<CBA@BIBBCBB@C@CEF>A;;8:BBABBCCBB?BCBBAA@AB>?:=::;;::::>>>;?=AA@>>>>@
@ATNG8:02914:02094
GATGGTAGATATATGCACGCTCTACCAGAAGATCAGGAACTCTAGAAGAATTCAGATTTTTTAACACGAGAGTAAACGTAAAAAGATGGTTTTACAAGACTCACGTTAACAATATTGCAGCAGTACGCACACAATCGAAGCGCAGTAAAGATGGCTAGTGTAACTAGCAAGAATACCACGAAGCAGAAAAAGAAGTACGCTATTAACTATTAACGTACCTGTCTCTTCCGAAACGATGAGTTACGTGTGACGTACGTGAGCTACCATCGATAACCTCGAGTCT
+
44447<;<966?;@@BABBCBCBBB9=>B?=<<<<=8=2//8///6068595:??>;7877$5488<>=>=;>AC,5299999(:<<=<CDD9EHL?BABBAAA??<@6;:?CBB>@@A:;:;BBCECCBBBA>BABC?@@@BBBBBC9BC;;5<??<=>>@=ABCBBA?CD>AAB>@<..*-----888(6625...;89::;?6>;::<A=B?BBC@BBCCBCL@A<A@@8@000:;;<078A>???@AAAA?>?BAAABBB?B:9:=9939;@;<??;<9
@ATNG8:02914:02099
GATGGTAGCTATACGTATATCTATGTACTCATTCGTTTCGGAAGAGACAGGTACGTTAATAGTTAATAGCGTACTTCTTTTTCTTGCTTTCGTGGTATTCTTGCTAGTTACACTAGCCATCTTACTGCGCTTCGATTGTGTGCGTACTGCTGCAATATTGTTAACGTGAGTCTTGTAAAACCTTCTTTTTACGTTTACTCTCGTGTTAAAAATCTGAATTCTTCTAGAGTTCCTGATCTTCTGGAGAGCGTGCATATATCTACCATCGATAACCTCGAGTCT
+
??BB?BCCCCCECCCBCCCCDBBBBCCCBBBC?CCCC=AA<@?A?A@C@A=??BBF@D?ABBB@B@BB@ACAAAC=AADDE2>>=A>>>8?A?@>AA@;@B<?>;=:;4;?C?>>@@<>>>A;AA>>;;;?;C@@@;>===>>>A@@@AA>>>A<>>=<AD=C=>>>>>A?>?;<=<??5>=A;;>>>>.=A8991889///999>;?@@@/@AAAB=B=@@<>>>B?@?;@<AA==<D4::A<>=>86///899=@???>>>:;:;::==9=167<:77@;
@ATNG8:02917:02101
GATGGTAGAGTATGCATGTGTATCTCCAGAGATCAGGAACTCTAGAAGAATTCAGATTTTTAACACGAGTGTAAACGTAAAAAGAAGGTTTTACAAGACTCACGTTAACAATATTGCAGCAGTACGCACACAATCGAAGCGCAGTAAGGATGGCTAGTGTAACTAGCAAGAATACCACGAAAGCAAGAAAAAGAAGTACGCTATTAACTATTAACGTACCTGTCTCTTCCGAAACGAATGAGTACTGTATCTATGTGTGCGCTACCATCGATAACCTCGAGTCT
+
;5955:99<=77///77:5549984525>CC>@ACC?B@BCEEFBB@BC?C@BCCBCDCD5C@CCCCBCBCCCE=BB:::::*:@>C;@@@8@@A?BAAABBBBB@B@BB?BBB?BCBBBBBCCCCDDBBBC?CCAA?@BBBBB871;=A?@=@CCCBBCB?BBBBBB@BB>@>>9>>AAA9@::6:BBBB/==:=888@@BAA<A<AAAA:?:A?CCD@CCBBABC?B@BCC>CCD?BBBBBBCCBBBBB@===BBBB@ABCCB=@;::>>>:>;>A@@@===
@ATNG8:02921:02097
GATGGTAGCATCTGCATATCTCACCAGAAGATCAGGAACTCTAGAAGAATTCAGATTTTTAACACGAGAGTAAACGTAAAAAGAAGGTTTTACAAGACTCACGTTAACAATATTGCAGCAGTACGCACACAATCGAAGCGCAGTAAGGATGGCTAGTGTAACTAGCAAGAATACCACGAAAGCAAGAAAAAGAAGTACGCTATTAACTATTAACGTACCTGTCTCTTCCGAAACGAATGAGTACGATGAGATCTCGTGTGCTACCATCGATAACCTCGAGTCT
+
BBDC@CDCCBBBCCCCCBCCFCBA?BCF@DCCC@@?@?BBC@CBC@BB>B?BBBABAAC3C?@@ABBBBAAAC=BA;;;;;*;C>C?@AA8ACD@@A?BCDBBB;99:FAFCC?BBBBBCCCCCBBBBBBC?BBBC>A@BBBBBB@C?C:97:BCBBBBB?BBABBB?BC@BBB=====<4:98188888(8<7=888BDD;;8;<@@AB;><>ACA@>@CBBBBD?C?BAC=CCD?AA@AACCCC?@ABBA=;>;@>>>>@@@<A>=<?::598=>?A@::;
@ATNG8:02929:02075
GATGGTAGTATAGAGCTCTACATAGTACTCATTCGTTTCGGAAGAGACAGGTACGTTAATAGTTAATAGCGTACTTCTTTTTCTTGCTTTCGTGGTATTTCTTGCTAGTTACACTAGCCATCCTTACTGCGCTTCGATTGTGTGCGTACTGCTGCAATATTGTTAACGTGAGTCTTGTAAAACCTTCTTTTTACGTTTACTCTCGTGTTAAAAATCTGAATTCCTCTAGAGTTCCTGATCTTCTGGTGAGATATGCATGATGCTACCATCGATAACTCGAGTCT
+
@6;6:>?BBCECHAA<CCB@?@??CAAABBAA>ABCD>??:?9?=<<<;=2889998>6733:4827;>?@@@>@5:8>:>*>9;A88718>>>9>;7707603-----(-79355AD<:<;<?;>AAA>??A=AAAD8>=@@AAA@@@AAA>>>A=>>>;??:?;???@???::7;>>AA5A;?:88877(8>99919::///:::A=BBBA.=;;;D=A=A9=>AAA>??=A=?>;;==:>>?<>??@@@>B>>>AAAA>>><<9<888=88-//;977;;3
@ATNG8:02933:02104
GATGGTAGATACTCGCTGATACACCCAGAAGATCAGGAACTCTAGAAGAATTCAGATTTTTAACACGAGAGTAAACGTAAAAAGAAGGTTTTACAAGACTCACGTTAACAATATTGCAGCAGTACGCACACAATCGAAGCGCAGTAAGGATGGCTAGTGTAACTAGCAAGAATACCACGAAAGCAAGAAAAAGAAGTACGCTATTAACTATTAACGTACCTGTCTCTTCCGAAACGAATGAGTACACATCGTCGTGTCGTGCTACCATCGATAACCTCGAGTCT
+
AA@A<@DCCCCHHA@@CCDCCCCCC>BCB?BDBBBB@B>AABBBBD?BB>B@BBBBBBBB3@=<;;@<=<///8.5500000':@;<2995&5@@79;6?<<<<@<@<?A<ABB>BBBBCBCCCCCECCBBB?CBBB?BBBBBBBB?B?C:::<CDDCCCC?ABBCBB?BB?BDH?C@@<;.6//(/;<<=,9:5=?@@ABDDD<A=<;;@<@<@ACDC@CBBA@@@=@=ABB=BAA>ABBBBBBBCACCCCCCBBBAAABBBCC@C>>>CBB?B@BCC@@<<=
@ATNG8:02936:02112
GATGGTAGTATCTGCACACTCTGTCCAGAAGATCAGGAACTCTAGAAGAATTCAGATTTTTAACACGAGAGTAAACGTAAAAAGAAGGTTTTACAAGACTCACGTTAACAATATTGCAGCAGTACGCACACAATCGAAGCGCAGTAAGGATGGCTAGTGTAACTAGCAAGAATACCACGAAAGCAAGAAAAAGAAGTACGCTATTAACTATTAACGTACCTGTCTCTTCCGAAACGAATGAGTACTATAGACTATCTGAGACTACCATCGATAACCTCGAGTCT
+
>:<<8<>>BBB<666<<<<<==<;:5:;@5;?@??<2827;8888:7==8>733377778)86::==888====38855444$55294==?0?>C:ABBBABCBD?C@CB?ABB?BBAABCCCCBCDDCBBB?BBBB?BBBB@AAC<@<@::6;B;::B??<?BBBBB?CC?ABB=@@===5786/77878(5;-5565AAAAD:=:<<=>5;6;=AAA>AAAAAAA>A=???9@BB?BBBBCBBAAAB>>>>>@CBCBBBBBBB@B???@@@=?<?AABB@;;
@ATNG8:02940:02103
GATGGTAGCGCATATCAGCGCAGCCCAGAAGATCAGGAACTCTAGAAGAATTCAGATTTTTAACACGAGAGTAAACATAAAAAGAAGGTTTTACAAGGCTCACGTTAACAATATTGCAGCAGTACGCACACAATCGAAGCGCAGTAAGGATGGCTAGTGTAACTAGCAAGAATACCACGAAAGCAAGAAAAAGAAGTACGCTATTAACTATTAACGTACCTGTCTCTTCCGAAACGAATGAGTACTATTAGAGCTCTATACTACCATCGATAACCTCGAGTCT
+
?9;4.5555=>C?CC===>CDCCCD>DBB?@@:///+/+/;;====7:9.3,334:::>?0@=BBCBBBBCCDE?BBBAAA@,@@=@5;;;*:7:7<8=<<<===8=>=B>@@@;=@CECCCCCCCBBBCCC?CCCC988AA?>??1979@@=CBBBBBCD?AAAABB?BB?>>>;>>@==5;:;7<<<<<.==:?888@@BB=7@7:::@-/-/<A@A@CCBBAAB=A?ACC>CAA>ABBDCBBB??<>A==BB?@@@A=>=A:?=>=>>@=A<?>@@@@<<
@ATNG8:02943:02070
GATGGTAGTAGTACACTAGTCATACCAGAAGATCAGGAACTCTAGAAGAATTCAGATTTTTTAACACGAGAGTAAACGTAAAAAGAAGGTTTTACAAGACTCACGTTAACAATATTGCAGCAGTACGCACACAATCGAAGCGCAGTAAGGATGGCTAGTGTAACTAGCAAGAATACCACGAAAGCAAGAAAAAGAAGTACGCTATTAACTATTAACTTACCTGTCTCTTCCGAAACGAATGAGTACACATCGTCGTGTCGTGCTACCATCGATAACCTCGAGTCT
+
@<>=4;55;CGCBCB==<===:65@8@9;16>???C=@79;A@AAB?BB?A<998889999#357;?=BBBBAAA8<<;;:;;*9@;@=CCC<ICCACCBABBBBA?A?CC@CBB@CCCCBCCCBDCDDBBBC@CBBB@B???AAAB@B?C@@>ACCCCCBB?BBBCCC@BB>B@B=@@999,787088888(/<6;///==A@@;@;@@AA;><>A<??:>785??A=A:?@C7A@@;@A?@>@@?><>>AAAA?A>>@>>>@@@<@::9=<<4:7:ABC@===
@ATNG8:02945:02084
GATGGTAGTCTCAGATAGTCTATAGTACTCATTCGTTTCGGAAGAGACAGGTACGTTAATAGTTAATAGCGTACTTCTTTTCTTGTCTTTCTGTGGTATTCTTGCTAGTTACACTAGCCATCCTTACTGCGCTTCGATTGTGTGCGTACTGCTTGCAATATTGTTAACGTGAGTCTTGTAAAACCTTCTTTTACGTTTACTCTCGTGTTAAAAATCTGAATTCTTCTAGAGTTCCTGATCTTCTGGGATGTGTGCGCAGTGCCTACCATCGATAACCTCGAGTCT
+
;>;4.59::A@<<<655=;545<:::<=:5558:;<>6>E7626><::<;+//7//)/13333-4.44<:::;88-3333&3;28769;1////;)//94:;473387?=AACCCCBB?BDD@C@JHCCCCCB?BCBC?BCDBA@B.......).:>:;0009A>?7=89995:@@=9;;9;*:8>9:999*4445;4=;;;;<@@@@29999(9==>@=@=@B?BCCB@@A@F@CBDJCB?BCCE=C;;;BABA;;;AAA@=@EE@CBCCAAA8;9:BBBABAA
@ATNG8:02945:02104
GATGGTAGCGAGCGAGTGTGTATACCAGAAGATCAGGAACTCTAGAAGAATTCAGATTTTTAACACGAGAGTAAACGTAAAAAGAAGGTTTTACAAGACTCACGTTAACAATATTGCAGCAGTACGCACACAATCGAAGCGCAGTAAGGATGGCTAGTGTAACTAGCAAGAATACCACGAAAGCAAGAAAAAGAAGTACGCTATTAACTATTAACGTACCTGTCTCTTCCGAAACGAATGAGTACGTGTGCGACGTGTCTCCTACCATCGATAACCTCGAGTCT
+
:<AA8<<;@@@BA@@?@BBCCBCCD@FBB>BA;;:@?A?CCCCCBB=>>;>=A@@;;;;;*<>ABAEDCA<A@@6?@;;;;;$9<;@=@@>4>@A<@BBDABABC=@=@@;??@<@A:9;BCCCBBBCBBBB@B@@@=@@@?CCCC@C@C;;:;DGDDCCCABCBBBB=??@CCC?BBBBB;@?=899:::(8:1:;<<BCAAA<?:>>@@=C=>>FBB@CDAAACD@B?BCG>CBB>@??AAABBBBB?>?CDCCCC@@<<ACC?>=<<>994::=BBB@@??
@ATNG8:02946:02096
GATGGTAGCGCATATCAGCGCAGCCCAGAAGACTCAGGAAACTCTAGAAGAATTCAGATTTTTTAACACGAGAGTAAACGTAAAAAGAAGGTTTTACAAGACTCACGTTAACAATATTGCAGCAGTACGCACACAATCGAAGCGCAGTAAGGATGGCTAGTGTAACTAGCAAGAATACCACGAAAGCAAGAAAAAGAAGTACGCTATTAACTATTAACGTACCTGTCTCTTCCGAAACGAATGAGTACATGTAGAGCTCTATACTACCATCGATAACCTCGAGTCT
+
//772799/5599555955/:;///)//;5;//////)//(//96888633,3178:777777#0)////799:559,5:55555$5;7<:C@>2CCC?@@AAAAAAB?A>BB?CBB@BBBBCCDBECDCCCCCCACCBB>BB;;;ACC?B@B@@=@CBABBBB?@@?::9?CC>==><@=;<=,99=9?BDCD39926778:;;>A=E6;;FB8=5;8<;;4:A99:CC?A>ABB9;:9;??@CCBBCDBAAABBB@@@AA>=;65.5=A>>>><A:>>@BB:;;
@ATNG8:02946:02098
GATGGTAGCATCTGCATATCTCACCAGAAGATCAGGAACTCTAGAAGAATTCAGATTTTTAACACGAGAGTAAACGTAAAAAGAAGGTTTTACAAGACTCACGTTAACAATATTGCAGCAGTACGCACACAATCGAAGCGCAGTAAGGATGGCTGGTGTAACTAGCAAGAATACCACGAAAGCAAGAAAAAGAAGACGCTATTAACTATTAACGTACCTGTCTCTTCCGAAACGAATGAGTACTGCGTCTCACTCTCGCCTACCATCGATAACCTCGAGTCT
+
CBBB@CBBAAABDBCCCCCCCCBB?BCCBDDCC9:8;@BBBCCAA?AD=?=?A@99999(9;997AAA@773=6==;;;;:$5;6<.555&5:;7566;>>>AD>A>AF>ABD?BBAACCCCCBBBCCDDD@BB@@=@A@ABBBC?C@CBB?CCB@BCBB?BABAAA@EC>AAD@F;889.6//(/////(/;5;::=<:994:8>>>>=A=BDBCA?ACCCDDD?C?CCC>BBC?BBBCDCAABCBBBBBBBBBBB@@=?BB>B999?982828>?A@>>>
@ATNG8:02907:02153
GATGGTAGCTCGCTGATGATATCTCCAGAAGATCAGGAACTCTAGAAGAATTCAGATTTTTAACACGAGAGTAAACGTAAAAAGAAGGTTTTACAAGACTCACGTTAACAATATTGCAGCAGTACGCACACAATCGAAGCGCAGTAAGGATGGCTAGTGTAGCTAGCAAGAATACCACGAAAGCAAGAAAAGAAGTACGCTATTAACTATTAACGTACCTGTCTCTTCCGAAACGAATGAGTACACATCGTCGTGTCGTGCTACCATCGATAACCTCGAGTCT
+
;;>?466==;;;>9:6BBBAAADBC?AAA@DD@@@B?A?BBAAACC@BB?B;>>@@ABBB1B?BB>AABC?::A7:7;;;;;(;@<<2555&555.5>;ABACBB=@<@@=@@@=AAA@CGCCCCCDDCB;;6;A??<?C@A@AAB?B?BBB?BBBBBBBBDCCCAAA@CCA::9=?BAAA8?::3::::+8?:@ABDCCDBB?B?BA@AAC@CDCCD@CBC???@<?<?BA9A9959@@BC???AB?BBBCCCBAAAAAAA?>;??>?C??<?@DCBBBB>>
@ATNG8:02907:02156
GATGGTAGAGTACAGTGTAGTAGACCAGAAGATCAGGAACTCTAGAAGAATTCAGATTTTTAACACGAGAGTAAACGTAAAAAGAAGGTTTTACAAGACTCACGTTAACAATATTGCAGCAGTACGCACACAATCGAAGCGCAGTAAGGATGGCTAGTGTAACTAGCAAGAATACCACGAAAGCAAGAAAAAGAAGTACGCTATTAACTATTAACGTACCTGTCTCTTCCGAAACGAATGAGTACTGATCTATGTGTGCGCTACCATCGATAACCTCGAGTCT
+
ABCD?CBDBAAACBBBCHDCCBBBD<AAB@C@A@@B?A>B999B@@=995:@A@@AAA@A2@?BB@EBBBBAAB7=8;;@@@,AA>A5;;:*9@A9CBCCCCCCC?A?AD?BBB?CBCCCDCCCCCCB@??A=ACCC@CAAA???B4;6;@@<@BDCBCBB?CBBBCB@BB?????BBABB=9888=@BBC/BB=A888>????<?=BBAA;@<@@CCC@BBBACCC?B?BCC>CCC>AABCCA@@CCECAAAAA??@?>>>CD<A>==A::7;<@@BAA>>>
@ATNG8:02913:02123
GATGGTAGCTCGCTGATGATATCTCCAGAAGATCAGGAACTCTAGAAGAATTCAGATTTTTAACACGAGAGTAAACGTAAAAAGAAGGTTTTACAAGACTCACGTTAACAATATTGCAGCAGTACGCACACAATCGAAGCGCAGTAAGGATGGCTAGTGTAACTAGCAAGAATACCACGAAAGCAAGAAAAAGAAGTACGCTATTAACTATTAACGTACCTGTCTCTTCCGAAACGAATGAGTACTATAGACTATCTGAGACTACCATCGATAACCTCGAGTCT
+
;9@A<ABBBBCCCBAACCCCBBBBD@CCC=BBCC??<>>AADCBBB@BB;=<>BCBCCCC3B?BB@CBBB988B9>>;;;;;*<B>B5;;;*9CB?:;9?B@A@A=?=?C?BBC?CC@ABCCBBAABCDCCC?CB??9?C@AAA??<@@D@?>ACCCBCCC@BBBCBB?>?;???:?=;::17884<<===.=>;?>=>BCB>><><???D<@;??BBB@BCBBBBA>@>A@@<@BB@CBCCBAAAACCAA<<<ACCBAAABBBC?CB@@A87478>?@BB@;=
@ATNG8:02922:02127
GATGGTAGCGCACACATAGATACAGTACTCATTCGTTTCGGAAGAGACAGGTACGTTAATAGTTAATAGCGTACTTCTTTTTCTTGTCTTTCGTGGTATTCTTGCTAGTTACACTAGCCATCCTTACTGCGCTTCGATTGTGTGCGTACTGCTGCAATATTGTTAACGTGAGTCTTGTAAAACCTTCTTTTTACGTTTACTCTCGTGTTAAAAATCTGAATTCTTCTAGAGTTCCTGATCTTCTGGATAGCGACGCGATATACTACCATCGATAACCTCGAGTCT
+
;5556;;;;;;>>>><<<>>>>>>?C>>=:9958==909=.5.5;;<=;;::C>@@?A>@=@@=B=@@BA@:99=:70000'0=900/=;+//;:045;7;;4888:@B?CCCCBBDCAFBC?C?CCCEBBBC@IGCC@CCDBBBBCCBCBBAAABADAA>AD?B?BCCCCBBBB>B;;;;.;>B>;;;;;*;@AAB=BBB@@@BAAB5;<<<*;BA@A=A>CDBKDBBBDC?B@BCBCBC@BBB@BBBBBBABBBBBBBCBA@@@<@AAABAA>A@BBDBABBB
@ATNG8:02925:02128
GATGGTAGTATCTGCACACTCTGTCCAGAAGATCAGGAACTCTAGAAGAATTCAGATTTTTAACACGAGAGTAAACGTAAAAAGAAGGTTTTACAAGACTCACGTTAACAATATTGCAGCAGTACGCACACAATCGAAGCGCAGTAAGGATGGCTAGTGTAACTAGCAAGAATACCACGAAAGCAAGAAAAAGAAGTACGCTATTAACTATTAACGTACCTGTCTCTTCCGAAACGAATGAGTACTGTATCTATGTGTGCGCTACCATCGATAACCTCGAGTCT
+
///;)/5;:99;666<<<<<;;;=<85658==995<8<=@BB897B@CD?B?BBAADDDF2B>???CDCBBBDB9<9;;;;;*;A=A5;;;*9?>8>BABDAA;<5;:@@<;898;=;=@?BBBDDDCCCBC@CBAB@CBBBBBBB?B?B;;:;CCBCB??=?AAACD?BB@::9400000)005/66555(5:4755579@=>;>9>A@@<@<>>BA@;<00008>;?:?=>6000*/;;>>@@ABA?BBB999CB?;;AA@@@>A;;;=77088<<==677?
@ATNG8:02932:02157
GATGGTAGCATCATGCATATCTCACCAGAAGATCAGGAACTCTAGAAGAATTCAGATTTTTAACACGAGAGTAAACGTAAAAAGAAGGTTTACAAGACTCACGTTAACAATATTGCAGCAGTACGCACACAATCGAAGCGCAGTAAGGATGGCTAGTGTAACTAGCAAGAATACCACGAAAGCAGAAAAAGAAGTACGCTATTAACTATTAACGTACCTGTCTCTTCCGAAACGAATGAGTACTATGTAGAGCTCTATACTACCATCGATAACCTCGAGTCT
+
;5>:8<=ABBBCB;;;ABCECCCCC?@@D<:;9:87047:?@BBBE99:?C<>?BBCDD=+95999<:7=872;,5555555$5<7<.55)5::5<?>@C==BF@C?AB>ABB@CDBBCABACGBBBBCCC@@@@B?C???AAAB@E@B@A=@@ACABBC@CDDBBB?AA<AA@=@@===3////9:==,==5>>>>?BAAA=D====><>=>>BCD@CCCBAAB=?<?AC9@AB=@@A???BBBBBBBB??;;AB>>>A;;;9====>==8=:989;;;::
@ATNG8:02932:02160
GATGGTAGTATATCGCGTCCCTATCCAGAAGATCAGGAACTCTAGAAGAATTCAGATTTTTAACACGAGAGTAAACGTAAAAAGAAGGTTTTACAAGACTCACGTTAACAATATTGCAGCAGTACGCACACAATCGAAGCGCAGTAAGGATGGCTAGTGTAACTAGCAAGAATACCACTAAAGCAAGAAAAAGAAGTACGACTATTAACTATTAACGTACCTGTCTCTTCCGAAACGATGAGTAACTGTATCTATGTGTGCGCTATCGATAACCTCGAGTCT
+
@?@;;>BCBCCICA@@?:;;0;BCC?BBB?AA@@::59;@@ABBBB@BB@B?AA>99999(:;AAA====@@?@9@:;;>>>/;;5;:??@6>>A=A>>>AA>>=;><AA=A<95;AA>>>>=>>>>=<<<>;>>>A;>=>AAF6607<@>@<>=<=>>AA<A@@@;;:>@:@A@7:::DD:A=8388988*//)/::;BBA@?@<A<@:;;:>:=889<:?>A@@@@=C<>9;1////9976;4:;:;:::=:::7669999AAAABB@?5;5;;;;??A=
@ATNG8:02933:02161
GATGGTAGTGTCATATGAGAGTGTGTACTCATTCGTTTCGGAAGAGACAGGTACGTTAATAGTTAATAGCGTACTTCTTTTTCTTGCTTTCGTGGTATTCTTGCTAGTTACACTAGCCATCCTTACTGCGCTTCGATTGTGTGCGTACTGCTGCAATATTGTTAACGTGAGTCTTGTAAAACCTTCTTTTTACGTTTACTCTCGTGTTAAAAATCTGAATTCTTCTAGAGTTCCTGATCTTCTGGAGATACACATGATACTCTACCATCGATAACCTCGAGTCT
+
AA;:26==FBBCCEGCCCDCBBBCBCBBBBBB@CEEF>AA>A?AAACCBBACC;;;HH@CAAB?C@CCBBABBC@:97778)9@:=@BA<@?@B=ACC>BC:;;BBBBACCCCECCC?BBB?C?DDCC9::C?CBAA>ACCCCBBBBBCCBBBAD?BBC?BB?C?B>@@AAAAC@BBCCC;B?A;;::::*:AAAB>BBDBB@BAACACCCC5CCBCCAC?BB>BACCCCC?C@BBBCDD?BAB@BBBCECCBCCBBC@@@BBBC@A888@<<;>@BCCACCBB
@ATNG8:02935:02158
GATAGACGTGACAGAGCGCCAGAAGATCAGGAACTCTAGAAGAATTCAGATTTTTAACACGAGAGTAAACGTAAAAAGAAGGTTTTACAAGACTCACGTTAACAATATTGCAGCAGTACGCACACAATCGAAGCGCAGTAAGGATGGCTAGTGTAACTAGCAAGAATACCACGAAAAGCAAGAAAAAGAAGTACGACTATTAACTATTAACGTACCTGTCTCTTCCGAAACGAATGAGTAACTGCGTCTCACTCTCGCCTACCATCGATAACCTCGAGTCT
+
CCDCBBCCCCCCCCCCBBB?CCD@BCBBAA=A>A@BCCCA>BB>B>BBB?????2@?CBB>>:@@@AA:A<66666(6:4</888)8<<6=;:;CB@@@<@=@><A:868>AA?>>>@>>A=><;A:??@@499@@>>886:=ABB<@=>=@@??;@AAA@@===9<?<6;;6667)88818<<<<+;:5:>>>:;;AAB<A<A::;<A<=6///599<<>;;1818==6=>=:==@?8818;;;>>788A;;;????;>?A<>;;:=::5:4:=>@@@@@
@ATNG8:02939:02145
GATGGTAGTGATAGCAGATCAGACACCAGAAGATCAGGAACTCTAGAAGAATTCAGATTTTTAACACGAGAGTAAACGTTAAAAAGAAGGTTTACAAGACTCACGTTAACAATATTGCAGCAGTACGCACACAATCGAAGCGCAGTAAAGGATGGCTAGTGTAACTAGCAAGAATACCACGAAAGCAGAAAAAGAAGTACGCTATTAACTATTAACGTACCTGTCTCTTCCGAAACGAATGAGTACTATGTAGAGCTCTATACTACCATCGATAACCTCGAAGTCT
+
//772799:<@=666<;;:<<<==<<7<5524:::33-317773333,395;5/0/:7;;;);155555577555.---(-666'5509)55)555.55544448:5:9==8<5508A@9;;BA@@@>>A@9949@=>9>=;::0///(/38885:?<;<5547==<BAB>9948C?07////(....3666'..(2222=AA8868:=;@@<@=>>B@@=@<;;;9A=A>ABD>CFC<878=<<CCBBB@??9996777;;;;7739555<>959578//(/5/.
@ATNG8:02939:02155
GATGGTATCATCATGCATATCTCACCAGAAGATCAGGAACTCTAGAAGAATTCAGATTTTTAACACGAGAGTAAACGTAAAAGAAGGTTTACAAGACTCACGTTAACAATATTGCAGCAGTACGCACACAATCGAAGCGCAGTAAGGATGGCTAGTGTAACTAGCAAGAATACCACGAAAGCAAGAAAAAGAAGTACGCTATTAACTATTAACGTACCTGTCTCTTCCGAAACGAATGAGTACCTCTCAGACGCTCGTCCTACCATCGATAACCTCGAGTCT
+
BACH?BCCCCCCCBBBCDBBBAABB?B??9=@::8A>A>DB@>?BB?BC??:==A;;;;;$9<ACDCCBBA;<<6;@BBCC9BB=A5;;099:29@;<@AA?@3:29:39@@:@A?>@AAAHHCCDCCBB@AAAA=A;::AAAA<A>A;;7:BB@BA@A?::8DCD?BB@CBA>A>@=>6000)/////'//(5799@A>??;?=?A@@<@<>>CCCAECC;;;C?B?AAC<B;;6:BB??@C?BBBBBBBAAAAA?<=9<=>:>==>AAA<A<@@?@@C@@
@ATNG8:02942:02168
GATGGTAGTGTCAGTGCGCGTCGTCCAGAAGATCAGGAACTCTAGAAGAATTCAGATTTTTAACACGAGAGTAAACGTAAAAAGAAGGTTTACAAGACTCACGTTAACAATATTGCAGCAGTACGCACACAATCGAAGCGCAGTAAGGATGGCTAGTGTAACTAGCAAGAATACCACGAAAGCAAGAAAAAAGAAGTACGCTATTAACTATTAACGTACCTGTCTCTTCCGAAACGAATGAGTACGAGAGAGCACACGTGTCTACCATCGATAACCTCGAGTCT
+
9<>@=@;9;A;AAA>;@@@@BCCCC?C;;6;A@@@C?D@BBAAAAC?AA;?9???@@@@@2@=AA???AA@AAA;@<@@@@@,AC=A5;;0;AA;@;:9CCCBC<@;@@=@AB?BBAABBCDEDFCCCBBB?ABCCABAAABC@@:A=@;;5;A@@ABCC@BBBCCB>AAA@???A??;>48887888888%/</6///88;9878<><<=4;4;:BAB?BBB@@?B?A<???:?BB@BCBBBCAA>?>=779@A==;;:@@@@@=>>>A@AA7;7;??>>@@@
@ATNG8:02950:02126
GGATGGTAGTATCTGCACACTCTGTCCAGAAGATCAGGAACTCTAGAAGAATTCAGATTTTTAACACGAGAGTAAACGTAAAAAGAAGGTTTTACAAGACTCACGTTAACAATATTGCAGCAGTACGCACACAATCGAAGCGCAGTAAGGATGGCTAGTGTAACTAGCAAGAATACCACGAAAGCAAGAAAAAGAAGTACGCTATTAACTATTAACGTACCTGTCTCTTCCGAAACGAATGGTACACACTCTCATATGACACTACCATCGATAACCTCGAGTCT
+
0)/775///>;;?AAACDCDCDCCBB?BCC@CBBAAB=?=@BAAABD?BB?C?BBCCCCBB3B??@=BBCCCCAA9@=CBCCC5CB?C499909<>9;;;;><:<?5;5;A>???999BBCCCCGCCCCCBBB?BBBB=??BB@@AC>B?BAA?ABCCCBBC@BBBBBB?BB??>?<@?CCA888818<<<=.<>:?888?@@@A=A<??AA:>:=ABAB?ABCCCCC<?=?BB<BBC?BB?BBBCBBBBBBBABBCCA:;;;AA8><<<;;;5:4:>=888@@
@ATNG8:02906:02219
GATGGTAGATACTCGCTGATACACCCAGAAGATCAGGAACTCTAGAAGAATTCAGATTTTTAACACGAGAGTTAAACGTAAAAAGAAGGTTTTACAAGACTCACGTTAACAATATTGCAGCAGTACGCACACAATCGAAGCGCAGTAAGGATGGCTAGTGTAACTAGCAAGAATACCACGAAAGCAAGAAAAAAGAAGTACGCTATTAACTATTAACGTACCTGTCTCTTCCGAAACGTATGAGTACTATAGACTATCTGAGACTACCATCGATAACCTCGAGTCT
+
EGBB@CC@AABBB<;;;?@@@A?@@9=<?=<>::9948<?;8888<>BB?C@BB>??EDC.72222996622,29.6296>>>+>>9>8<<<0:=95;;;:<<<44.4.3:6:;;8;;::<;;;C@966>55459:73-334;<=::8?<@:905;=8=>=>9>>;?@C;>>>A@::=8=8:/622+..////%/5///./78;9949988894=;85<CC?@AA@@@C@D>@@A8@;;00/>=>ABCCDDBBCB;;?CCBBA?>?D?A999?A?;@=@?@@??@?
@ATNG8:02909:02203
GATGGTAGAGTATCATGTGTATCTCCAGAAGATCAGGAACTCTAGAAGAATTCAGATTTTTAACACGAGAGTAAACGTAAAAAGAAGGTTTTACAAGACTCACGTTAACAATATTGCAGCAGTACGCACACAATCGAAGCGCAGTAAGGATGGCTAGTGTAACTAGCAAGAATACCACGAAAGCAAGAAAAAAGAAGTACGCTATTAACTATTAACGTACCTGTCTCTTCCGAAACGATGAGTACGTGTGACGTACGTGAGCTACCATCGATAACCTCGAGTCT
+
//7727:9;;>>C<AAB9;<CCAAA>ABC@CBCCBB@B?BBBBBBC>BB=@;@@@@GDDD1C@CBBBB@@?@@@8AA@AAAA0A@:?;@??0?;;6;A@@?@?BB?B@BB@????@A@9;;@AAAAABAA@B?BB@@=@@=====<8>8=9905;;;=;@@>997AAA?BB?BBB<>?BAA89880888887%6:62522A8;;?:=8:7773:5:=BBA=AB@@@AB=A:;;D<B;;:AAAABC::9?=@@AAAACCBBABC:949@@@@AB?B@BBAAA966
@ATNG8:02911:02174
GATGGTAGTATATCGCGTCGCTATCCAGAAGATCAGGAACTCTAGAAGAATTCAGATTTTTAACACGAGAGTAAACGTAAAAAAGAAGGTTTTACAAGACTCACGTTAACAATATTGCAGCAGTACGCACACAATCGAAGCGCAGTAAGGATGGCTAGTGTAACTAGCAAGAATACCACGAAAAGCAAGAAAAAAGAAGTACGCTATTAACTATTAACGTACCTGTCTCTTCCGAAACGAATGAGTACACACTCTCATATGACACTACCATCGATAACCTCGAGTCT
+
B@@@8A=BBCCCDCCCCCBBAABCC@BBC@CCCC@B;@;@@BABBA@CC@B?A?<89999)8<<?>?=;;////)/6//////#9<7>:@AA2=@?<00/=??CBC<@<?A;?BA=BA?@BCCCDDCCCCBBBABB?>:???>BBBD?E@D@@?@CCCBCCC?ABBCA@=@A>AAA=@=////)///)/<===='<<7@878EFB>><><>>@A=A>@@C@A?@CBBBBB?A=?>>5?@@=ACEDCBBBCBBBCD???AABBBBBBBB@B=>>A>>3848?=?A=>:
@ATNG8:02923:02211
GATGGTAGTATATCGCGTCGCTATCCAGAAGATCAGGAACTCTAGAAGAATTCAGATTTTTAACACGAGAGTAAACGTAAAAAGAAGGTTTTACAAGACTCACGTTACAATATTGCAGCAGTACGCACACAATCGAAGCGCAGTAAGGATGGCTAGTGTAACTAGCAAGAATACCACGAAAAGCAAGAAAAAAGAAGTACGCTATTAACTATTAACGTACCTGTCTCTTCCGAAACGAATGAGTACATAGATATACGTATAGCTACCATCGATAACCTCGAGTCT
+
;9AA<BCCCCCCCCCCCCCBBBBCB?BDC@CBCBBB6:6;CCABAA>AB@A?CBA@AAA@2A@AAB@@@@000?7=<AAAAA0BE@J5;;<60BB;000@??@=B?BCC?BBC@CCAABFCCBBBBDDCCC@CBBB>B?>>BBBB@C@CAA>BBBBCDCC?ABBBBB>AA=???;><8888)88818AEEDD)@@<@978CBB?@:=:<<>>9=:=ABBB@CCCCBBB494:??6?@@>BBBCBDCCCAC>AAAAAA??>AAC>;=7=566A?>9>:>AA??666
@ATNG8:02945:02216
GATGGTAGATACTCGCTGATACACCCAGAAGATCAGGAACTCTAGAAGAATTCAGATTTTTAACACGAGAGTAAACGTAAAAAGAAGGTTTTACAAGACTCACGTTAACAATATTGCAGCAGTACGCACACAATCGAAGCGCAGTAAGGATGACTAGTGTAACTAGCAAGAATACCACGAAAGCAAGAAAAAGAAGTACGCTATTAACTATTAACGTACCTGTCTCTTCCGAAACGAATGAGTACTGTATCTATGTGTGCGCTACCATCGATAACCTCGAGTCT
+
CCCC@DCBBCHCBA@ACCCC??;;;0;??=?BAA??=??BBCBBBD???:>;@A@@ABBC3@:>>=@>=>6555,229999;*>B<@9???0?A>=;;9CB>B>B?C>AA?BEE@AAA?AABCBCCCCCBAA?:::@;???ABBBB?C@CAA@@AA@AB@@=AAABCB?BB?CBB@B@>:8.755-58:::*:<4:;======A=A=BD?@;@=??BCC@DCCCCCC>@<@BD<BAA>AABBBBBCCBBBBBBBA@@898;:@AB=B@???;;7;=AA>>>@??
@ATNG8:02946:02172
GATGGTAGCGAGCGAGTGTGTATACCAGAAGATCAGGAACTCTAGAAGAATTCAGATTTTTAACACGAGAGTAAACGTAAAAAGAAGGTTTTACAAGACTCACGTTAACAATATTGCAGCAGTACGCACACAATCGAAGCGCAGTAAGGATGGCTAGTGTAACTAGCAAGAATACCACGAAAGCAAGAAAAAAGAAGTACGCTATTAACTATTAACGTACCTGTCTCTTCCGAAACGAATGAGTACGTGTGCGACGTGTCTCCTACCATCGATAACCTCGAGTCT
+
BCBB?B>>;;;>>;;<>@@CJFCCB@BBB?AA?=>?;?;?BBABBB?BB?B@CC@9;;;<*;>CEEBBCBCCDG>B@CCCCC2CC@C>BBB9AA@=A@@CCCBBB?B@AB?AAA>AAABBB@AADFCCCCBC?CBBB>@?AACCBB?C@D::7;A@@@@??AEBBBCC?BB?BCC>AA999,8992988888%/6/5/./97>AA=A==>>A=A=@@CCC@CCCCCCC>?>?BA:??@=???BBBDAAAAABBCCDDDB@::4:=:5;;;;@@@;?;>@@@CAAA
@ATNG8:02947:02173
GATGGTAGCTCGCTGATGATATCTCCAGAAGATCAGGAACTCTAGAAGAATTCAGATTTTTAACACGAGAGTAAACGTAAAAAGAAGGTTTACAAGACTCACGTTAACAATATTGCAGCAGTACGCACACAATCGAAGCGCAGTAAGGATGGCTAGTGTAACTAGCAAGAATACCACGATAGCAAGAAAAAGAAGTACGCTATTAACTATTAACGTACCTGTCTCTTCCGAAACGAATGAGTACACACTCTCATATGACACTACCATCGATAACCTCGAGTCT
+
B@@@;@=BBCECGBBCBBBCCBBBB@CBC@DCA@AA>A?BBBABBB?CC>C?BBBBBBBB3B?CB@FCDB987A9:9;;;;;*;C>C5::,5:;6566;<<;:?<?=?C?CCC?BBBBBCCCDCBBBCCCC?CBBB>CAAABBBC<@=@:94:BAAABAA>ABBBBE@BB?BAA;?;888::A=765555(6=8=>@CDAAACAD?BCCD?C?BBBBB@BBBBBED=@<@CB>BBB<??BCCCAA>>????>>>@BBBBBBBBB?B@A@C@@;><>A@@B=::
@ATNG8:02948:02175
GATGGTAGTACATGATAGACGACACCAGAAGATCAGGAACTCTAGAAGAATTCAGATTTTTAACACGAGAGTAAACGTAAAAAGAAGGTTTTACAAGACTCACGTTAACAATATTGCAGCAGTACGCACACAATCGAAGCGCAGTAAGGATGGCTAGTGTAACTAGCAAGAATACCACGAAAGCAAGAAAAAGAAGTACGCTATTAACTATTAACGTACCTGTCTCTTCCGAAACGAATGAGTACTGCGTCTCACTCTCGCCTACCATCGATAACCTCGAGTCT
+
AA;;69<ABIICCBCCAABHBBBCCACCCBECC@@@6;79AC@ABB@BB?B?>>@BBBBB5B@CBCBCCCCCCD=CBCCCCC1DEAE7:::6;BB?@A?BACBBB?B?BC?CBB<A@BBBAB@DBBBDBBBD@DDBB?BBBABC@@<A@CBB?BCBBBCCC@ABBBAA>BD?BBB=>?777)99:;99999(:@=A:99??A>>;>;AAAA:>;>?CCC@CCBBBCB?B?BCD>DBB?A@BBCBBBBCBAAABABABEECC@CBB?A:::C@@<?=????A?>>
@ATNG8:02954:02173
GATGGTAGTGCGTGAGAGAGAGACCCAGAAGATCAGGAACCTAGAAGAATTCAGATTTTTAACACGAGAGTTAAACGTAAAAAGAAGGTTTTACAAGACTCACGTTTAACAATATTGCAGCAGTACGCACACAATCGAAGCGCAGTAAGGATGGCTAGTGTAACTAGCAAGAATACCACGAAAGCAAGAAAAAGAAGTACGCTATTAACTATTAACGTACCTGTCTCTTCCGAAACGAATGAGTACACATCGTCGTGTCGTGCTACCTTCGATAACCTCGAGTCT
+
A?BC;BBCCCCD<;<LHDCCA@:9::<CE@CBBBDC?C?B@BBA@=A@:@;==<:::::(7/39;;9=;//(//(.787777)579B=AA?5@?A;><9:552576'515=6:58-7:::?;;;?====<<9:28A@?<???????A8<::;;8=@???B;;7;>>?@C>KE:>>=8=>888-6==9@@@@@/@E:>?@B@?<;<=A;<;//)/)/<<6:57<<///>7<7<AA:??A<===@;;;??@@@=>=>=@??@;;;@@A<A;A>@@A7;:;AAAAA88
@ATNG8:02909:02263
GATAGATATATGCACGCTCTACCAGAAGATCAGGAACTCTAGAAGAATTCAGATTTTTAACACGAGAGTAAACGTAAAAAGAAGGTTTTACAAGACTCACGTTAACAATATTGCAGCAGTACGCACACAATCGAAGCGCAGTAAGGATGGCTAGTGTAACTAGCAAGAATACCACGAAAGCAAGAAAAAGAAGTACGCTATTAACTATTAACGTACCTGTCTCTTCCGAAACGAATGAGTACATAGATATACGTATAGCTACCATCGATAACCTCGAGTCT
+
BBBBBCCCCCBBBDBBBCCDAA?ACC@BBBBBB>B>BCCBBBB@A@=@?>=???@?@.A>BFACBBBACDD;A:@@DDD5CC?A6;;;6<BC@CBBCCDECC?B@BC@BBB<A@BABCCCCCBBDCCCC?CBBB@BAA??A@@<A?CBB?BCCCCBAB?BBBBBB?CC?9898=<<<<8999:?BBBB/@@<>887@@@??<?<A@@@<@<@AB@@>@CBBADD>A>ABB=BBB?BAACCCCCAAAA===AAA>>=AAA?>>:>888>??:><>AA??:;;
@ATNG8:02915:02254
GATGGTAGGACGAGCGTCTGAGAGGTACTCATTCGTTTCGGAAGAGACAGGTACGTTAATAGTTAATAGCGTACTTCTTTTTCTTGCTTTCGTGGTATTCTTGCTAGTTACACTAGCCATCCTTACTGCGCTTCGATTGTGTGCGTACTGCTGCAATATTGTTAACGTGAGTCTTGTAAAACCTTCTTTTTACGTTTACTCTCGTGTTAAAAATCTGAATTCTTCTAGAGTTCCTGATCTTCTGGGTCTCTCTCTCACGCACTACCATCGATAACCTCGAGTCT
+
@;??;@CC@CCABDBBCCDCCCCC?BCCEC@@>@ABD=BB@C@BBBDFCC?BCCCC?C?CCBA?B?CCDCBBBCC@BBBAB1BB@BBBC>BBCC@CCEACC>BACCCC@CBBCBBCC?DDC<@>CDDCABBB>ACCC?DCBBBBBBDCCCBBBBA?CCC?BB?B<@@CCCBBBC>A@BBB:B=A;?A?A@0@BBBC;;:CCCCCAA@@CDEG5CBCCC@C@CC@AAABBBC@B@CBBDDD?BABB=BBBBBBBBCCCDBBBCBA@<@@@>@@@<@<@BB@AA>=
@ATNG8:02925:02233
GATGGTAGTACATGATAGACGACACCAGAAGATCAGGAACTCTAGAAGAATTCAGATTTTTAACACGAGAGTAAACGTAAAAAGAAGGTTTTACAAGACTCACGTTAACAATATTGCAGCAGTACGCACACAATCGAAGCGCAGTAAGGATGGCTAGTGTAACTAGCAAGAATACCACGAAAGCATGAAAAAGAAGTACGCTATTAACTATTAACGTACCTGTCTCTTCCGAAACGAATGAGTACGTGTGCGACGTGTCTCCTACCATCGATAACCTCGAGTCT
+
BACB@BCCCCCCCCCC;;;CBBBBB?BBB=A@@9945:5:>C=CBB?BB?B??@<==@@@1C?CHHCCBBDCCC=BB@@@@@0@B@CACCC;DBB@BBBBCCABA@A?AB>AAA<??@@AADDCCDDDGECC?CCCC?BAAABBBB=B?B@@<@CCBCDCC?CAAAAA?BB>BBB<>>;;;3=89999999.0<7=///;:?;:7;<AAAB:>:=ACCC?CCBCCBB>@>@BB=CCB@AAABBBA900000@@@@@ABB;;5;?:5;887<==5;6;>A@@@@@
@ATNG8:02933:02248
GATGGTAGCATCATGCATATCTCACCAGAAGATCAGGAACTCTAGAAGAATTCAGATTTTTAACACGAGAGTAAACGTAAAAAGAAGGTTTTACAAGACTCACGTTAACAATATTGCAGCAGTACGCACACAATCGAAGCGCAGTAAGGATGGCTAGTGTAACTAGCAGAATACCACGAAAGCAAGAAAAAAGAAGTACGCTATTAACTATTAACGTACCTGTCTCTTCCGAAACGAATGAGTACGATGAGAGAGCTCTCTCTACCATCGATAACCTCGAGATCTT
+
@ACC?CCABAAAABBC@>97;///7488@8=CB@@@<?;?ABBBBB>AA?C?BBA>>>>?186@A>B@DD===@:A@CCEED5DC?B=AAA9BBI@;=:DCCCCC@C?CB@DBB=??@?CBCCEBCBFDCCB<@@99299999::?9@>A;;6:??BBBBB?BBCDAA??;?BA;B@:9:,5774888999%:;9>868AAADD:=:<>>=5;7;ACDD@CCCAAAA;?<?@@:ABB?BBBBBBBBA@B>????:;>>>=;;;=<7;///78:/506><;/////(
@ATNG8:02933:02250
GATGGTAGTGTCAGTGCGCGTCGTCCAGAAGATCAGGAACTCTAGAAGAATTCAGATTTTTAACACGAGAGTAAACTAAAAAAGAAGGTTTTACAAGACTCACGTTAACAATATTGCAGCAGTACGCACACAATCGAAGCGCAGTAAGGATGGCTAGTGTAACTAGCAAGAATACCACGAAGCAAGAAAAAGAAGTACGCTATTAACTATTAACGTACCTGTCTCTTCCGAAACGATGAGTACGTTTGACGTACGTGAGCTACCATCGATAACCTCGAGTCT
+
@?AA8?@:;:555:6;;AABBB;?;7<@@;?C?@?A6:59?=895B>BA@B@>?>CCCCC1958??@ABBBAA@8<988888%8:686999+9=939=7;7>>BA<?<>>:>?A:??998>?>?>>>AA@@@;??>>=@@@;;;??:=:>;:7;B???ABA<AAAB::5;=788/1////(..6045999(..*.589>>?AA<A<A;;;=B7;;>>A=??;;;==8=8=<<48888::<==?@@@6:8556;;///57;;=?7:889==><@<@?AA=:88
@ATNG8:02937:02262
GATGGTAGCACGAGTCACTCATATCCAGAAGATCAGGAACTCTAGAAGAATTCAGATTTTTAACACGAGAGTAAACGTAAAAAGAAGGTTTTACAAGACTCACGTTAACAATATTGCAGCAGTACGCACACAATCGAAGCGCAGTAAGGATGGCTAGTGTAACTAGCAAGAATACCACGTAAGCAAGAAAAAGAAGTACGCTATTAACTATTAACGTACCTGTCTCTTCCGAAACGAATGAGTACTATGTAGAGCTCTATACTACCATCGATAACCTCGAGTCT
+
CCDD@CBBCDCCCCDCA@@BCDCCCBBABAGDCC;;9;?BABABBA?AE?C>AAAACDDD3B>AAB???CFC@B<@000==<+<A494??A7ACC;?@A@?@?9945=??;BBB<??AABAAACCDEDGDCC?AABC>@@?>==>>8?>B;;8:BACDCCC?BAABBB<??????799>>?;?@?<@AAAA/>><AAAA????@=D<@@@@<@<@@CBB?BBAAAAA?A@BGF>CBB=???BBBBBDCCCAAA?@>>>@DA@@??8=777@@@;@<>>>=A===
@ATNG8:02941:02234
GATGGTAGCTCGCTGATGATATCTCCAGAAGATCAGGAACTCTAGAAGAATTCAGATTTTTAACACGAGAGTTAAACGTAAAAAGAAGGTTTACAAGACTCACGTTAACAATATTGCAGCAGTACGCACACAATCGAAGCGCAGTAAGGATGGCTAGTGTAACTAGCAAGAATACCACGAAAGCAAGAAAAAAGAAGTACGCTATTAACTATTAACGTACCTGTCTCTTCCGAAACGAATGAGTACTACTCTCAGAGACACACTACCATCGATAACCTCGAGTCT
+
@?AA8=>CBCCDCCBBBBA@AABBB>CDDAFBBA@@=??BBBCCCC?CC@B>@A?9::::'78;;<=9:://*.;.5300000$5;49.55)5994555<>>>>>9;8@B8?AB<>@?>ACCCBBCBBCA@@ABBAA=@?BBBBBC?C@CAB?AAAAGBBB?AAACAA>AC????>AA?;:*5571667687%8<4:;<=?>@??<?<@>>><@<;;@;;:;EEBAAC?C@BAD=CCD?BBCAAACBBBAAABBBBBAA@@@778<8<:;:?AA:><>?@A@@A@
@ATNG8:02941:02264
GATGGTAGCATCATGCATATCTCACCAGAAGATCAGGAACTCTAGAAGAATTCAGATTTTTAACACGAGAGTAAACGTAAAAAGAAGGTTTTACAAGACTCACGTTAACAATATTGCAGCAGTACGCACACAATCGAATCGCAGTAAGGATGGCTAGTGTAACTAGCAAGAATACCACGAAAGCAAGAAAAAGAAGTACGCTATTAACTATTAACGTACCTGTCTCTTCCGAAACGAATGAGTACGATGAGAGAGCTCTCTCTACCATCGATAACCTCGAGTCT
+
<<=B<CCDDBBBBBBBAABCCCBCB?BCDACCBAAA9@=??BBBBB?BB?B?AB@?????.>;;::C@?@885<477;9559'5A=C@GGC<BBC?;;9@A>@>@<??A@9ACD9:;AABIGCCCCCCCBBB@CCBB<??BDBBAB@C?C99;:BBBCBBB?BBAAAA?AA>??@?BB@@?8@>?:88888(8;8<==>AAAAA<@=>>>@<@=>>BCD@BCCBBBB@C?BBB>AAA?BBABBABBBBBBBBBBAAC;::;==>><A9888>>4:4898:=;78
@ATNG8:02950:02256
GATGGTAGCTCTGCTCTGACTCTCGTACTCATTCGTTTGAAGAGACAGGTACGTTAATAGTTAATAGCGTACTTCTTTTTCTTGCTTTCGTGGTATTCTTGCTAGTTACACTAGCCATCCTTACTGCGCTTCGATTGTGTGCGTACTGCTGCAATATTGTTAACGTGAGTCTTGTAAAACCTTCTTTTTACGTTTACTCTCGTGTTAAAAATCTGAATTCTTCTAGAGTTCCTGATCTTCTGGTGTCTGATCTGTATCACTACCATCGATAACCTCGAGTCT
+
BBBB?BBBBCCBBACFCCBBBBBCCCDCAABB?BBBC=BC@CCDGCCC?CCCCC?C@DCBB?B?CCBBCCDBD@CCDCD3CC>A@@@9?@@@6;9@=AB?BBBBBCACCDDDCAA?AAA@C?CCBBBBBB?CCEE?B@@@BBBBCDCCCAABB@CAA>AC@B@BBBBBCCCC?CAAAA7@?B?BBBBB1BCDDD=CCDCCCCBBB?BBBC5CCCCC?C?CC?BBBBC??=?@BBBDCB=A>A;ABBABBGCCCCCCCCCDCCC?C999C??=@=BBCCCCBB
@ATNG8:02906:02284
GATGGTAGTGTCATATGAGTGTGTGTACTCATTCGTTTCGGAAGAGACAGGTACGTTAATAGTTAATAGCGTACTTCTTTTTCTTGTCTTTCGTGGTATTCTTGCTAGTTACACTAGCCATCCTTACTGCGCTTCGATTGTGTGCGTACTGCTGCAATATTGTTAACGTGAGTCTTGTAAACCTTCTTTTACGTTTACTCTCGTGTTAAAATCTGAATTCTTCTAGAGTTCCTGATCTTCTGGTAGAGCGTGCATATATCTACCATCGATAACCTCGAGTCT
+
66==;?===<;;;6659;999:4555588:8;5;;:=4<<8<966665;<399444.43889=-;69@@=<<;<>.43333$3:7<<<==4939:;:94>??=BB@@AF@CCBBBEA@=@;;7;?@AAC;99CADEBB::;@>BA999@AAADB@@>@@@=;;2:299999@@>>:=::;.9<@:?@CC9ABBBD8::@@@AAABB4;;;.9@@@B@C@CC?AABAA??;?9:::@@B=>;:49==@A@9:9>>>@@?@@99/400//:693:6:9==;;>>
@ATNG8:02906:02319
GATGGTAGGCGACATACATACGCGCCAGAAGATCAGGAACTCTAGAAGAATTCAGATTTTTAACACGAGAGTAAACGTAAAAAGAAGGTTTTACAAGACTCACGTTAACAATATTGCAGCAGTACGCATACAATCGAAGCGCAGTAAGGATGGCTAGTGTAACTAGCAAGAATACCACGAAAGCAAGAAAAAGAAGTACGCTATTAACTATTAACGTACCTGTCTCTTCCGAAACGAATGATACATAGAGTACGATATGTCTACCATCGATAACCTCGAGTCT
+
:;<<;BBB?B@AAFDEDCCCABBCC@CCC@CCCC?@>@?BBCCBBB?BC?C>CACCCCCC3C?CCBBCDCCCCC>CCCCCCC1C@=A49:96;BC@A@ACCDCDA?B?BC?CBB>AB@@BCCBCCDDECCCC?CCCC?BBBAAABB>@=B9999CBBBCDC@CBBBBB>BB><<;6;;777)99939::::(9@;>888??A=>:>=@@@B;?<?BCAB>BBAA@BB?C@CCC=CCA=BBCCAA???BBBCBBCCCDAAAABBC?B>>?B@@:=;=CBBBAAA
@ATNG8:02912:02289
GATGGTAGCGCATATCAGCGCAGCCCAGAAGATCAGGAACTCTAGAAGAATTCAGATTTTTAACACGAGAGTAAACGTAAAAAGAAGGTTTTACAAGACTCACGTTAACAATATTGCAGCAGTACGCACACAATCGAAGCGCAGTAAGGATGGCTAGTGTAACTAGCAAGAATACCACGAAAGCAAGAAAAAGAAGTACGCTATTAACTATTAACGTACCTGTCTCTTCCGAAACGAATGAGTACTATGTAGTGCTCTATACTAATCGATAACCTCGAGTCT
+
997727///99;=>B=BBCBCCCCC>CFJACBA@AB=@?B@@>BBB?BB@B?CCBBCDEF5C@BBCGGCCCBBB;@A:;;;;*;A=A@CCC<CCD@CCBBBCCBC?B@AA>ADA?ABB?@@DBBBCBBCCBB?@@@B>B@A@CBCB@EICAA?ABCDCCBB?BCBBBB?CC=999<>>998+9:93:9999(3<3<;>8BBAAA<A<AB>><>=88;AA=@BC@@AD@D@ABB<AAB=?@AABDFCBBBB???AA?????;B@@<@???BA7;7;@@AA???
@ATNG8:02913:02289
GATGGTAGTATATCGCGTCGCTATCCAGAAGATCAGGAACTCTAGAAGAATTCAGATTTTTAACACGAGAGTAAACGTAAAAAGAAGGTTTTACAAGACTCACGTTAACAATATTGCAGCAGTACGCACACAATCGAAGCGCAGTAAGGATGGCTAGTGTAACTAGCAAGAATACCACGAAAGCAAGAAAAAAGAAGTACGCTATTAACTATTAACGTACCTGTCTCTTCCGAAACGAATGAGTACACATCGTCGTGTCGTGCTACCATCGATAACCTCGAGTCT
+
@>;:.5;;ACCCBBCKBBBBA@@AA=?@A@CCECAA?A@BBBCBCD@CC@C@CB@?@DCD3C????CDBB998>8=<;;;;;*;:292999&5>>55:66==<>>4845=8?AA>BBAAEICDCDCBBDCBB@BBCB>AABBBBBB?B@C??=@BBAAAAA@BBBB@@>@B@CCD@>>998.552+556687%8<7=;;;BBBBA<A=>>>A;?<?BCCC@CBAAAAA=A=ABB>BCD<@>BBBBCCCBB@@>A@@A>>>>AABBB@B>>>CBB?@<@@A>>>@@
@ATNG8:02923:02292
GATGGTAGACATATCGTACTCTCTGTACTCATTCGTTTCGGAAGAGACAGGTACGTTAATAGTTAATAGCGTACTTCCTTTTCTTGCTTTCGTGGTATTCTTGCTAGTTACACTAGCCATCCTTACTGCGCTTCGATTGTGTTCGTACTGCTGCAATATTGTTAACGTGAGTCTTGTAAAACCTTCTTTCTACGTTTACTCTCGTGTTAAAAATCTGAATTCTTCTAGAGTTCCTGATCTTCTGGCGCGTATGTATGTCGCCTACCATCGATAACCTCGAGTCT
+
:9BB;CCBBBCCCCCBBBBBB@@@BCCCDB??=?BBD>A@=A>A@CBBBB?BBDBB@B?BBCB?B?A@?@AABBA=A9===/=<4:988'5785:@<=:=A;>=>A@@=@@>@@@AA9>@A;?;?>>>>>>>9>>AB<A?>>8>AAAAAAA;;<>9>>>9=<:<9=>=;<;A7618=@BC5A<A:>>D8????:::6:A@@BAAA=<8>>;=/=9::?<@=AA<@@@>>>?=D=?==>?>;<<<;>>>>>;;;>>?CA;=;<A>><?<=<99938///==<@@A
@ATNG8:02931:02294
GATGGTAGTGTCATATGAGAGTGTGTACTCATTCGTTTCGGAAGAGACAGGTACGTTAATAGTTAAATAGTCTGTACTTCTTTTTCTTGTCTTTCGTGGTATTCTTGCTAGTTACACTAGCCATCCTTACTGCGCTTCGATTGTGTTCGTACTGCTGCAATATTGTTAACGTGAGTCTTGTAAAACCTTCTTTTTACGTTTACTCTCGTGTTAAAAATCTGAATTCTTCTAGAGTTCCTGATCTTCTGGACAGAGTGTGCAGATACTACCATCGATAACCTCGAGTCT
+
:5558==@A;66<<>>DDBBBBBCAAA:98;@8<;;;3;;5:555555554999:<8<74436)--(-------/9;<4::;::'33.387;=;738=4333698,338=>A8=BBAAABB?BBB?C@ECCIBBCI@CCIK@BBDC@CDDEE;;;BBBA=B;;6;C>A>B@@@BBCCCACCHDI;C@B>;<<;;*;BAAB=CBBBCCCCBB@DDDD3DBCCC@B@CE@CCBBCCC@C?BBCBBA>@?B>BABCAAAA@BABBBBBB@@@?B;;:@AA;?<?@@@A@99
@ATNG8:02939:02282
GATGGTAGTATAGAGCTCTACATAGTACTCATTCGTTTCGGAAGAGACAGGTACGTTAATAGTTAATAGCGTACTTCTTTTTCTTGCTTTCGTGGTATTTCTTGCTAGTTACACTAGCCATCCTTACTGCGCTTCGATTGTGTGCGTACTGCTGCAATATTGTTAACGTGAGTCTTGTAAAACCTTCTTTTTACGTTTACTCTCGTGTTAAAAATCTGAATTCTTCTAGAGTTCCTGATCTTCTGGATATGAGTGACTCGTGCTACCATCGATAACCTCGAGTCT
+
@<AB?CCCBBCDC;;6AABBB@@?BAA@AA@?<?BBC@BC@F?BBBAAAB5:9@@@=A?BBBC@C>B>A@;;;=>688989(263:::73:=<>8=888)9:4775222+2988<<@D=:;;3818===????=A@@B7;;>>>>@@@@A@@AA@@6:;:;@@<A<AAAA>>>@@<??@AA5A6<699797)8=66606;;666:9:>=====,=///@9=9??<?AC>==?=A=@@??==:===>@@@@@>>>>A@@@A@@@A@@<@@?@=<==A=>99;=633
@ATNG8:02952:02284
GATGGTAGTCTCAGATAGTCTATAGTACTCATTCGTTTCGGAAGAGACAGGTACGTTAATAGTTAATAGCGTACTTCTTTTTCTTGCTTTCGTGGTATTCTTGCTAGTTACACTAGCCATCCTTACTGCGCTTCGATTGTGTGCGTACTGCTGCAATATTGTTAACGTGAGTCTTGTAAAACCTTCTTTTTACGTTTACTCTCGTGTTAAAAATCTGAATTCTTCTAGAGTTCCTGATCTTCTGGGTCTCTCTCTCACGCACTACCATCGATAACCTCGAGTCT
+
A9:6:=669CCBCCC;96A<;;;>BB@><<;?:===<2>>.516;;@C@@=@A@>?592:9<@<A=@@C@<<<::533337'3;7;@BB<@:@;266>:?C@:;9C@@:@@AAAACC>@AD@D?CCCDCDCC@CBBC@DCCABBCCC@@@B@???;@@?9@B=@=A?A@CBCBD?;;;@B4A;A;A@@@@0AAAAD>CB;;;AA;:;4;:;:*;;;;;9;?CCAFFDCA@@@C@:::A@A>A:<<8;BC@@@AAC@@@BBABB;<7;@@@BAA=A=???A@AAB
@ATNG8:02955:02287
GATGGTAGTATATCGCGTCGCTATCCAGAAGATCAGGAACTCTAGAAGAATTCAGATTTTTAACACGAGAGTAAACGTAAAAGAAGGTTTACAAGACTCACGTTAACAATATGCAGCAGTACGCACACAATCGAAGCGCAGTAAGGATGGCTAGTGTAACTAGCAAGAATACCACGAAAGCAAGAAAAAGAAGTACGCTATTAACTATTAACGTACCTGTCTCTTCCGAAACGATGAGTACGTGTGACGTACGTGAGCTACCATCGATAACCTCGAGTCT
+
@@AB7@@AA@ABBBBC@@>;999::5:=@:;::9??7;9>>?<<@D?CC@C@BB??>AAA/A;897877>8<8=933:999*5B2:2;;.95525>=B>>>>A9:6//+////;//9A<;?@CAABA;;699995::ABAAAB294944-4;;;;333288:333633,388477699/97717>===.7:49979<?==>=A<>>AC=A386::9=AABBBBA:;:///)////8;?A@@ABBB?BBBBBBCBBBBBBBC@?:99@98185;>>>>>@?
@ATNG8:02908:02332
GATGGTAGTGCGTGAGAGAGAGACCCAGAAGATCAGGAACTCTAGAAGAATTCAGATTTTTAACACGAGAGTTAAACGTAAAAAGGAGGTTTTACAAGACTCACGTTAACAATATTGCAGCAGTACGCACACAATCGAAGCGCAGTAAGGATGGCTAGTGTAACTAGCAAGAATACCACGAAAGCAAGAAAAAGAAGTACGCTATTAACTATTAACGTACCTGTCTCTTCCGAAACGAATGAGTACTATAGACTTTCTGAGACTACCATCGATAACCTCGAGTCT
+
>;4;8:<ACBBB;;9CCCBCA@;<;)4>?7?BBB@?<>6::;;BBC?BB?B@BC??>CCC+=7<<87669./).9076;;===+>:=B2;::'9;C?;;9A@<<==9@?@@>@CC@DBBBFEG<;;DCFDCBC@DCAA>A??>ACBB?B?BAA?ABBBBBBD?BBBBBB?AA>BCC?BB=<<07973:=>?@/@C:>>>@AAAAA<A6:;;:4;5:>ABB@BBBBBBB?A>ABB=BBB?BBBBBBBBBBBC@@>?9??=>@C@?@=7=///;;;0606C><>>>>
@ATNG8:02911:02358
GATGGTAGTGTCATATGAGAGTGTGTACTCATTCGTTTCGGAAGAGACAGGTACGTTAATAGTTAATAGCGTACTTCTTTTTCTTGCTTTCGTGGTATTCTTGCTAGTTACACTAGCCATCCTTACTGCGCTTCGATTGTGTGCGTACTGCTGCAATATTGTTAACGTGAGTCTTGTAAAACCTTCTTTTTACGTTTACTCTCGTGTTAAAAATCTGAATTCTTCTAGAGTTCCTGATCTTCTGGACGACGCGCACTGACACTACCATCGATAACCTCGAGTCT
+
<900)//9//6<<?>?BBBCCBBCCC@?>B:;8;AAB=BB?B?BCCCCCD@BDA;:657<@CCAD@DDDCCA@@A>@?DAA/9:44<==6:8:A<BCIACI?BBAACD@CCCCCCCD@CCC?@>@DBBBBAA>BBBBADBBBDBBBDBBBBBBCD?BBB@CC@C?CBBBBBBCB>@;;;;5;>C5;;;;;*;AAAB7;;@@@AAA@@5;;;;*;:;;A=A>BB?BBB@A@B?B>BBADDB?@@@ACCBBBCCCBCBAAGDCCCBB?B@@@A@@<@=AABECCCA
@ATNG8:02914:02327
GATGGTAGTGTGTGCTCTGAGATGTAGTACTCATTCGTTTCGGAAGAGACAGGTACGTTAATAGTTAATAGCGTACTTCTTTTTCTTGCTTTCGTGGTATTCTTGCTAGTTACACTAGCCATCCTTACTGCGCTTCGATTGTGTGCGTACTGCTGCAATATTGTTAACGTGAGTCTTGTAAAACCTTCTTTTTACGTTTACTCTCGTGTTAAAAATCTGAATTCTTCTAGAGTTCCTGATCTTCTGGGATGTGTGTGCAGTGCCTACCATCGATAACCTCGAGTCT
+
9;9:5;;;99:////7//-/:///;:::/55::;7356<6<>9?266====?<=<<>>:<9<;:94:8555<;;;?<7:>>>?.=??CBCE>:55;599:7<<8<;<<;<:==A?A>=<9<5838099=>@@@A=ACBB?BA@@BCBBBAAAB:::BAC@A=??<?>BACC@@AAA=@@BAA7B;A;<;;;;*;A@BB>CCCDBBFEDD5;;;;*;AB;;7;<AB?BBBBBBB@C@CB:;;B89:;C=CCAAABAB@AC;;;A@@@@?BAA@@@@;?;??AA@@??
@ATNG8:02942:02362
GATGGTATATATATGCACGCTCTACCAGAAGATCAGGAACTCTAGAAAGAATTCAGATTTTTAACACGAGAGTAAACGTAAAAAGAAGGTTTTACAAGACTCACGTTAACAATATTGCAGCAGTACGCACACAATCGAAGCGCAGTAAGGATGGCTAGTGTAACTAGCAAGAATACCACGAAAGCAAGAAAAAGAAGTACGCTATTAACTATTAACGTACCTGTCTCTTCCGAAACGAATGAGTACATAGATATACGTATAGCTACCATCGATAACCTCGAGTCT
+
<<BD@CDC@ABAB<@@@?BCCCCCF@BBC?A@????=@ACCC???BF>BB?B?AA??====+;49=8B==<9>==4<8;4444$4;5:.555&5;;5<@@AACCCC@B@CC@CCC?CBAABBCCDDCCBBBBB@CBCC@CBBBBBCC@C?B:::;BBBBBBB?AAACCC@CD?AAA?BBBCE>B>>:;;:::):<9;888EBBAA=A=@@BB<A=@@C;;:;CAAABB?B?AAD>BAA=>?>ACBBB@@ACA???CCA@@@@?><<;@667<==5:7:AAAA???
@ATNG8:02948:02343
GATGGTAGCAGACGTTACAGAGCGCCAGAAGATCAGGAACTCTAGAAGAATTCAGATTTTTAACACGAGAGTAAACGTTAAAAAGAAGGTTTTACAAGACTCACAGTTAAACTAATATTGCAAGCAGTAACGCACACAATCGAAGCGCAGTAAGGATGGCTAGTGTAACTAGCAAGAATACCACGAAGCAAGAAAAAGAAGTACGCTATTAACTATTAACGTACCTGTCTCTTCCGAAACGATGAGTACTAATGTAGAGCTCTATACTACCATCGATAACCTCGAGTCT
+
CBBA7;;;??@B@;A7;<=<<AA@@=@?@:>>A@::6:?@@@B=8<6>:,0(////////'/(39955222778/8993==;;.7917/778,5;>7@<>;=A667=-55'29606772557.553...(...5565929=:=:<<9;656615,//:7@:>>?A==8=;;:<A;@@:;=>8;;:917<<9;<<<<.=C;@;;;@??>?:=:>===<A:==A>>;>@@>>>A<A=B@@6=///:67377//*/;;>?@@@?>>>CA>>>@>>>>>AAA7;7;B===A??
@ATNG8:02948:02351
GATGGTAGGACGAGCGTCTGAGAGGTACTCATTCGTTTCGGAAGAGACAGGTACGTTAATAGTTAATAGCGTACTTCTTTTTCTTGCTTTCGTGGTATTCTTGCTAGTTACACTAGCCATCCTTACTGCGCTTCGATTGTGTGCGTACTGCTGCAATATTGTTAACGTGAGTCTTGTAAAACCTTCTTTTTACGTTTACTCTCGTGTTAAAATCTGAATTCTTCTAGAGTTCCTGATCTTCTGGATACACTCATGTGCACCTACCATCGATAACCTCGAGTCT
+
BBCB@DDC?DBB=:66<==@<AAA?@BAEEGC?BBBD7;9?B?BFFCCBA=@@>9;79?D@?@?C@;;:CBAA@?;;;;;;);D5;9:@6><95.55;5;=7699B@?:@BBBBBBC@BBC@B?CBB;;;CC?@AAA@BB00000>@AAFCCCBA=A??8;?3808AA@@@@@@==9999*99=9:::;;*;;ABB<@@@@BBB@@@<@@@3@=@00,0;>@<AABBCCC@D?AAADED@BBC=B;;<;;BAB;;;@A@B=?@@?@;99><=2:79AA@CDAA
@ATNG8:02949:02348
GATGGTAGCGCGACGAGCGTAGACCCAGAAGATCAGGAACTCTAGAAGAATTCAGATTTTTAACACGAGAGTAAACGTAAAAAGAAGGTTTTACAAGACTCACGTTAACAATATTGCAGCAGTACGCACACAATCGAAGCGCAGTAAGGATGGCTAGTGTAACTAGCAAGAATACCACGAAAGCAAGAAAAAGAAGTACGCTATTAACTATTAACGTACCTGTCTCTTCCGAAACGAATGAGTACGATGAGAGAGCTCTCTCTACCATCGATAACCTCGAGTCT
+
;6@;8<=CDCCBCAAABCBDBCAAA<ABB@BB;;:><?9>>@<==B<@A;>:>A997BBB1B<@@?889BBADD788?DEDE1AB=@2:::&5;;.95;<<>@AC@D<AA@BCB?CCBBBBCCDCDCCCABB@E@@@>A@??CC@?;A@B;;9;CBBADBB?BBBCBC?BB?BBB?CB???8::89;<===+=>:>;;;@@A==:=:==>>5:5:A@@@?@AAA:::?B?BBB=A::4:??ABBCCB:9:B==>@BC?;;;;;==8=;;;=>>1838AA==;;;
@ATNG8:02911:02419
GATGGTAGGTGCACATGAGTGTATCCAGAAGCATCAGGAACTCTAGAAGAATTCAGATTTTTAACACGAGAGTAATCGTAAAAAGAAGGTTTTACAAGACTCACGTTAACAATATTGCAGCAGTACGCACACAATCGAAGCGCAGTAAGGATGGCTAGTGTAACTAGCAAGAATACCACGAAAGCCAAGAAAAAGAAGTACGCTATTAACTATTAACGTACCTGTCTCTTCCGAAACGAATGAGTACGAGAGTCAGAGCAGAGCTACCATCGATAACCTCGAGTCT
+
85//)//727:><<<<55555<<<:69//)///:7780504<<<>>>;=<<<;:>;99959$58;;;<@?;<;E?B@==::<<,00*/)///&/68-33:9398@C?B<??<9779=;>;;?>><@??@?@@B?ABDC?@;;;;;;:8@:???;?@@@?988;>>????;==:=;:6:::=>6//*/5/////(/72855562225/5:9;;?<A=A<BAA<AB@996?:C7<?B<A?@<?AA;99@A@?????ACA???@A@???A<@9:8;;=9@:?>>>?=:7
@ATNG8:02931:02406
GATGGTAGATACTCGCTGATACACCCAGAAGATCAGGAACTCTAGAAGTATTCAGATTTTTAACACGAGAGTAAACGTAAAAAGAAGGTTTACAAGACTCACGTTAACAATATTTGCAGCAGTACGCACACAATCGAAGCGCAGTAAGGATGGCTAGTGTAACTAGCAAGAATACCACGAAAGCAAGAAAAAGAAGTACGCTATTAACTATTAACGTACCTGTCTCTTCCGAAACGAATGAGTACACACTCTCATATGACACTACCATCGATAACCTCGAGTCT
+
AB@@>ACEEDCCCBBABDCCDBBDD=BBC@CCAAAB?C@BBBAAAB>AAAA>BBAAABBB0B@CCCDCBBBDDC;?;:;;;;'9>:>294)4<<7<;;?45588286=948;8929=>>@ABBBCBFCBBCC@CEEE;;;BA@??A?C?C;;:<@A@CCCC?BBBCBB?BB?BBB;??@@@9@??:?AAAA3==:=?@???@?@=?:>=@@<@=>>CCC@CCBBBBB<?;;;;/;BB>ABBBBBBBCBAAABBBCCCBBA@BBBC@B>?>B?=2717>>??788
@ATNG8:02934:02372
GATGGTAGCGCATATCAGCGCAGCCCAGAAGATCAGGAACTCTAGAAGAATTCAGATTTTTAACACGAGAGTAAACGTAAAAAGAAGGTTTTACAAGACTCACGTTAACAATATTGCAGCAGTACGCACACAATCGAAGCGCAGTAAGGATGGCTAGTGTAACTAGCAAGAATACCACGAAAGCAAGAAAAAGAAGTACGCTATTAACTATTAACGTACCTGTCTCTTCCGAAACGAATGAGTACGATGAGAGAGCTCTCTCTAATCGATAACCTCGAGTCT
+
@BAA;@559<<CCGCCBBBCGFGGE>BBD?CBA@@@<@<@BBABBB@BB?A>A@BABBBB5BBCCEECCCCCCD>CA9::::*;C>C5;;;&9@>9?A=BBCBCB>?=?C?BAB>AAAAACCCCBBCCEECC?BBCC@BBBBBBBB?DAF9999CCCBBCB@BBC?AA?BB?AAA<>>??>899939>>@@2@B?B888@@@=>:><@AAD7:7:ACCC@CBBBBBC=A>ABA<AAA????BCBBBB=>>AAABDCB>>>=<<<:=AAA??:?9>>>>>><=
@ATNG8:02934:02405
GATGGTAGCGCGACGAGCGTAGACCCAGAAGATCAGGAACTCTAGAAGAATTCAGATTTTAACACGAGAGTAAACGTAAAAGAAGGTTTTACAAGACTCACGTTAACAATATTGCAGCAGTACGCACACAATCGAAGCGCAGTAAGGATGGCTAGTGTAAACTAGCAAGAATACCACGAAAGCAAGAAAAAGAAGTACGCTATTAACTATTAACGTACCTGTCTCTTCCGAAACGAATGAGTACTATGTAGAGCTCTATACTACCATCGATAACCTCGAGTCT
+
@<?<5;;=BB>CC?==;;;==B999,444.4<::9=27137<998;6;=8=9>>?::::+78AA@BB@A?569*9:;;;;.5@6@.99909AC@DCBBBBB<;:;@CDADBB?BBAABECHCEDCBCCBC@BA@@>???AAAAA?B@C;;;;CDDCCBCC>AAACCC?BB?BA>8==733(222+2====*9>4<<<>>>>>B<>;>@@A=B<>>CCB@CBBBA@@6:6:BB9B??59:ABBBB???BCC@@>>>>=A;;;@??<@;;;A??;?=<::BB;;;
@ATNG8:02936:02387
GATGGTAGTGTCATATGAGAGTGTGTACTCATTCGTTTCGGAAGAGACAGGTACGTTAATAGTTAATAGCGTACTTCTTTTTCTTGCTTTCGTGGTATTCTTGCTAGTTACACTAGCCATCCTTACTGCGCTTCGATTGTGTGCGTACTGCTGCAATATTGTTAACGTGAGTCTTGTAAAACCTTCTTTTACGTTTACTCTCGTGTTAAAAATCTGAATTCTTCTAGAGTTCCTGATCTTCTGGAGATATCATCAGCGAGCTACCATCGATAACCTCGAGTCT
+
;6@<5;;=;;6>><<;>@CCBBCDBCBDADCC@BBBC=CC?A>A?B@EDE@CDAAA@C@BC9:9;?BBBCCBCCC;@??=<,<A5::DD=@?@@=@?B?CE?;;;CBB?CCECICCC?BCB@C@DCCCBCCC@CCCC?BBCCCCBBB@@@BBBBCACBA?AB@B?BBBBBCCB?;?9:::.;=A=;;;;.;A@@A7;;A@CBCCCC?A@@@,ABBBB@CFJEACCCCDBB?B@BCBCCB=A9:7:A@@BCCBCCCCCDDBBBAA=;;;;@;;8:AAABBBBBB
@ATNG8:02955:02386
GATGGTAGATTATCATGTGTATCTCCAGAAGATCAGGAACTCTAGAAGAATTCAGTTTTTTAACACGAGAGTAAACGTAAAAAGAAGGTTTTACAAGACTCACGTTAACAATATTGCAGCAGTACGCACACAATCGAAGCGCAGTAAGGATGGCTAGTGTAACTAGCAAGAATACCACGAAAGCAAGAAAAAGAAGTACGCTATTAACTATTAACGTACCTGTCTCTTCCGAAACGAATGAGTACTACTCTCAGAGACACACTAATCGATAACCTCGAGTCT
+
;;==8<<B;;46C>CCBBBBBBBAA>A::6:@AAA@>A?ACDBCBCAEK@C?CBBBDDDE*C?CCCCCBCCDBC=B@AAA@@0@@;>=@@A9>CC=ABAA@AAAB?A?BC?BCC>ABCCCCBBBCA@ACCAA?ADCD@BBCCBAAC?C?B;:8;AABBCCC@BBBBBB?BB?B@C@BBBBA499<899999(9?;???;>>>@@=A=A@>><><?>C;;:;CC@@AC?B?CCC>CCC@BBB???DCCA@@CDCC>>>BBBBBB><@=>::::><AAC>>>>>
@ATNG8:02908:02430
GATGGTAGTGTCATATGAGAGTGTGTACTCATTCGTTTCGGAAGAGACAGGTACGTTAATAGTTAAATAGCGTAACTTCTTTTTCTTTGTCTTTCTGTGGTATTCTTGCTAGTTACACTAGCCATCCTTACTGCGCTTCGATTGTGTGCGTACTGCTGCAATATTGTTAACGTGAGTCTTGTAAAAACCTTCTTTTACGTTTACTCTCGTGTTAAAAATCTGAATTCTTCTAGAAGTTCCTGATCTTCTGGACAGAGTGTGCAGATACTACCATCGATAACCTCGAGTCT
+
79//,/<=BBB=>>>;<;=?A699<<<::834.599=6?@<><>>=:9773/////)/)/499-44)498::<<7;<666A>>+;;=2443::0333/949//*/9488:::<9=>@CCBCCAA@@>B>BBBABA9929?==6<@@596;?;;;;<<<>>:6969<<;A7???599A@@<@99999$45:.4444&449990:544455555.5555$55555.56<<75////)/939399=:;;265=7::55556<=@9:;BBAAAAA>A@==>00+0+000@CA??
@ATNG8:02908:02463
GATGGTAGCACGAGTCACTCATATCCAGAAGATCAGGAACTCTAGAAGAATTCAGATTTTTAACACGAGAGTAAACGTAAAAAGAAGGTTTACAAGACTCACGTTAACAATATTGCAGCAGTACGCACACAATCGAAGCGCAGTAAGGATGGCTAGTGTAACTAGCAAGAATACCACGAAAGCAAGAAAAAGAAGTACGCTATTAACTATTAACGTACCTGTCTCTTCCGAAACGAATGAGTACTGCGTCTCACTCTCGCCTACCATCGATAACCTCGAGTCT
+
BBBB?BCCBFECCCCCBBCDCCB;<49CC@CAAB996;>ABDCEDE@BB?B<=<=99999$34>@BBBBB@@CB9?9;;999$9:7<.55)5<<9>==B@A@DE>A?AD=AAB?AABBCCDDBCBCCBBBD>AABB>B??>@@A@<A>@::8:BBBBBBA?BCCBBB@BB=AAA499888*8::4;AAAB/??=?;;;EB@??<?<@@AA<A<AAAAA@CBCBBBC?B?ACC>CAA?BBADBBBBBBBCBBAAACCBBBB?BCC?C9::@==3939AABB??@
@ATNG8:02909:02427
GATGGTAGTATATCGCGTCGCTATCCAGAAGATCAGGAACTCTAGAAGAATTCAGATTTTTAACACTAGAGTAAACGTAAAAAGAAGGTTTACAAGACTCACGTTAACAATATTGCAGCAGTACGCACACAATCGAAGCGCAGTAAGGATGGCTAGTGTAACTAGCAAGAATACCACGAAAGCAGAAAAAGAAGTACGCTATTAACTATTAACGTACCTGTCTCTTCCGAAACGAATGAGTACATAGATATACGTATAGCTCACCATCGAATAACCTCGAGTCT
+
444;6;B@@@<<<665<<<5666657<<=9655<::297@=>@BBA=A@?A>@D@??@@=):7::::;:8888<13399999$9><<499,555.555<>>>>>9<7;;7;?<9=BB=CCC@@@CCCBB@>:>73304<98:===7>:<9858A?:?;;@=@BCB>=87703894::99;-52225555'5:25559=>=6617:@>:;7;5;;BBB@CBBAAAB>A<?@A;@BC5:9?B???BBBAB?@::;>>A?@??889>9/////)/:38066@>>=<>
@ATNG8:02918:02449
GATGGTAGTCTCAGATAGTCTATAGTACTCATTCGTTTCGGAAGAGACAGGTACGTTAATAGTTAATAGTCTGTACTTCTTTTTCTTGTCTTTCGTGGTATTCTTGCTAGTTACACTAGCCATCCTTACTGCGCTTCGATTGTGTGCGTACTGCTGCAATATTGTTAACGTGAGTCTTGTAAAACCTTCTTTTACGTTTACTCTCGTGTTAAAATCTGAATTCTTCTAGAGTTCCTGATCTTCTGGAGATACATATGATACTCTACCATCGATAACCTCGAGTCT
+
A5458<<<BA966<<;;;<:;;====C=77//)/::;1<<7<79999944.4988:38.449:79+0//////6999287777'33,333<=6444=788738:(///98:4999888;;49>?8>5<<=BE@@C?>>??;@>>@@@@?>=94994:94==9399.4.44344499938::::+83954444&4:::=265><<<@959.95905<<@@<>:>C6;:AA@@@?B@BCBBBB?@@B@CCBBBB;;;BCBCCCBBBDD@BBAAA::8:?A@@A@@>?
@ATNG8:02928:02452
GATGGTAGCTCTGCTCTGACTCTCGTACTCATTCGTTTCGGAAGAGACAGGTACGTTAATAGTTAATAGCGTACTTCTTTTTCTTGCTTTCGTGGTATTCTTGCTAGTTACACTAGCCATCCTTACTGCGCTTCGATTGTGTGCGTACTGCTGCAATATTGTTAACGTGAGTCTTGTAAAACCTTCTTTTCACGTTTACTCTCGTGTTAAAAATCTGAATTCTTCTAGAGTTCCTGATCTTCTGGATATGAGTGACTCGTGCTACCATCGATAACCTCGAGTCT
+
DAA@=@BCBBCCCCCCCCCCCCCBBBCCBBAA?ACCC=CC?C?BCDCCCC@BBBBD@C@CBBB@C?BBCBBBBBC@BBBBB1BB?BACD@DBBB>B;;7;C?@AACCC@DBBBCCCC@AAA=B?CDBBBBBC@CCBB?CBBBBBBBCCCCCBBBB@CBB?BB>B>@ACCCBCBB>ABBBB;B?D=::9:-:EBCCD=CBCCCDCBA@ACCCD5CBBCB@B@CE@CCCCBBB?B?BBCCBB?BBG@DCCCCCCCCCCBCCA@@CCC@B?>>A>>9==@BBBBAAA
@ATNG8:02931:02431
GATGGTAGAGAGACTGTAGCGCACCCAGAAGATCAGGAACTCTAGAAGAATTCAGATTTTTAACACGAGAGTAAACGTAAAAAGAAGGTTTTACAAGACTCACGTTAACAATATTGCAGCAGTACGCACACAATCGAAGCGCAGTAAGGATGGCTAGTGTAACTAGCAAGAATACCACGAAAGCAAGAAAAAGTAGTACGCTATTAACTATTAACGTACCTGTCTCTTCCGAAACGAATGAGTACGAGAGTCAGAGCAGAGCTAATCGATAACCTCGAGTCT
+
@?BB;CBBDDBCCCCBBCCCCCBCC=CBB@BC@@@A=A=ABBBBBB@BB?B?@@>89999(:;AA?BCBDA898)7<;;;;;'9<<<2599&5<>9;669>BBBB@C@BB?AAA>ABAABCCCCCCCCCCBB?BCBB?BBBBBBBB>B?B999:CBBBBBB?BBBCCB@BC>==>?BBBBB=A<<8;;==>.=<>=;;;???@@;@<A@AB;>;>ABBA=AAAAABCAF@BBB>BAA>ABBBBBBBAAABBBCBAA>@@@A@>=8<=>===;?;@AA>>===
@ATNG8:02934:02447
GATGGTAGCGCGACGAGCGTAGACCCAGAAGATCAGGAACTCTAGAAGAATTCAGATTTTTAACACGAGAGTAAAACGTAAAAGTATGGTTTACAAGACTCACGTTAACAATATTGCAGCAGTACGCACACAATCGAAGCGCAGTAAGGATGGCTAGTGTAACTAGCAAGAATAACCACGAAAGCAAGAAAAAGAAGTACGCTATTAACTATTAACGTACCTGTCTCTTCCGAAACGAATGAGTACGATGAGAGAGCTCTCTCTACCATCGATAACCTCGAGTCT
+
BDBB?CBCBCCCCCCFCBBBCBBAC<ABD@CC@@@A>@;??CBBAB?CC?D?AAABBBBB3B?B@>BA::75556'53////&///77277.7::6;655::;::7;0547;994:;>>A@AACCCBB996>9BAAB?B??>ABAB?B@C;;::AA??<=<6:;::9>0//)//(/6<88:>3332.77777)8;3;=;AD>>>>6:58<@><@=??BA@<@?999@>::748834<<8B=CB@A@AB=>>D9975527777:55.57...566).-/;;;:753
@ATNG8:02940:02431
GATGGTAGCGCGACGAGCGTAGACCCAGAAGATCAGGAACTCTAGAAGAATTCAGATTTTTAACACGAGAGTAAACGTAAAAAGAAGGTTTACAAGACTCACGTTAACAATATTGCAGCAGTACGCACACAATCGAAGCGCAGTAAGGATGGCTAGTGTAACTAGCAAGAATACCACGAAAGCAAGAAAAAGAAGTACGCTATTAACTATTAACGTACCTGTCTCTTCCGAAACGAATGAGTACAGAGAGTACGATATGTCTACCATCGATAACCTCGAGTCT
+
;5668===C>===;;;<@@A>@9:9/49934//0/:)/)//:999:48:6<;7;777777$343/////78---(-./99::+:95>.55)59949<<<<=<:>;>=@@=@AA<??:89999@BBDBBBCC?C@@@?AAACDCBB?C?B;;69@@???>@<?>>C=@8?=9=9828???B<?:<688888(8>4;;>=?AA;;6;5;;@@;>;?@;;;?BAAA::9?B<>?C>?>@499?AAABBBCBB=BACAA==>?888;;8=???>>A1818;==<:97
@ATNG8:02910:02500
GATGGTAGCTCTGCTCTGACTCTCGTACTCATTCGTTTCGGAAGAGACAGGTACGTTAATAGTTAATAGCGTAACTTCTTTTTCTTGCTTTCGTGGTATTCTTGCTAGTTACACTAGCCATCCTTACTGCGCTTCGATTGTGTGCGTACTGCTGCAATATTGTTAACGTGAGTCTTGTAAAACCTTCTTTTTACGTTTACTCTCGTGTTAAAAATCTGAATTCTTCTAGAGTTCCTGATCTTCTGGGTGCGCTACAGTCTCTCTACCATCGATAACCTCGAGTCT
+
;;>B7;<@;;?>C>666<>>DCBBBBB@@@AA=ACBC=CB=@=AACBBBC?@@;<<7<9=8::0505=<;944.4/)//777$//)//::17:;<155:5:9)//0/::8<CCCB@@A?BBCAE?CBBBBBBD@CCBB?CBBBDAAAC;;;AAABB?;;:=AA?A>?@;;;@ABD>A::::-99=959999$9===@6@999@@955:.5555$4::9;<@=@B=@@@;;:A?C?BBADBB6::<;0<FD;;=IDBCDCECCBCBC@B;;;A;;5;6;;ABCABB
@ATNG8:02920:02478
GATGGTAGTGTGTCTCTGAGAGTAGTACTCATTCGTTTCGGAAGAGACAGGTACGTTAATAGTTAATAGCGTACTTCTTTTTCTTGCTTTCGTGGTATTCTTGCTAGTTACACTAGCCATCCTTACTGCGCTTCGATTGTGTGCGTACTGCTGCAATATTGTTAACGTGAGTCTTGTAAAACCTTCTTTTTACGTTTACTCTCGTGTTAAAAATCTGAATTCTTCTAGAGTTCCTGATCTTCTGGACAGAGTGTGCAGATACTACCATCGATTACCTCGAGTCT
+
?:@>7;=BCBCCF@>??B@AACDCCBCCCBBB?BABA<AB=@?BDEEFCCACBBCC@CA@A@A?B>;;9@<;;:<8<??>?,=<889;;0;455.66?8<<<=;<<CD@CCCCCBBB>ABA?B?BCBCCCBC@BBCC@DCCCBBBBCBBCBBBBF@BBA?CC@C?BBABABDBC@BDDCD:B<>9:::::*:BBCD>CBBBBBBAAA@BCCG5CCBAB?A?BD@BBBBABB@C@BCCBBB>@@@@CDDHBBABBBBBBCCCCD@@<@?>>?@=@A?BBCCCBAA
@ATNG8:02921:02477
GATGGTAGTGTCAGTATGAGAGTGTGTACTCATTCGTTTCGGAAGAGACAGGTACGTTAATAGTTAATAGACGTACTTCTTTTTCTTTGTCTTTCTGTGGTATTCTTGCTAGTTACACTAGCCATCCTTACTGCGCTTCGATTGTGTGCGTACTGCTGCAATATTGTTAACGTGAGTCTTGTAAAACCTTCTTTTTACGTTTACTCTCGTGTTAAAAATCTGAATTCTTCTAGAGTTCCTGATCTTTGGGATGTGTGCGCAGTGCCTACCATCGATAACCTCGAGTCT
+
>9<<:>==9777///9//5<5449:444493343:9;>7<<7<1666<999.455::8<7::<:-4.444444998:.44444$333(3388;14333;178828;6334?>@=B@@ACBBBACCC@C@DCBBBB;;8;BCC?CBBAA@BBCCCCELCAA=???=AB?B=AAB:;9CBD<@9999*5;@:;@>>>+99CCC=CCCCCCBCBC@EEEE5@A@CC>B>BD@BBB@@AC?B?CBBBBBB=AB=B::9:AA@???BBBC?BACACAAACCC>B?@@AB::::
@ATNG8:02927:02488
GATGGTAGGCGACATACATACGCGCCAGAAGATCAGGAAACTCTAGAAGAATTCAGATTTTTAACACGAGAGTAAACGTAAAAAGAAGGTTTTACAAGACTCACGTTAACAATATTGCAGCAGTACGCACACAATCGAAGCGCAGTAAGGATGGCTAGTGTAACTAGCAAGAATACCACGAAAGCAAGAAAAAGAAGTACGCTATTAACTATTAACGTACCTGTCTCTTCCGAAACGAATGAGTACGATGAGAGAGCTCTCTCTACCATCGATAACCTCGAGTCT
+
45@@8===9=<<<><<<=<<<565;.55;6;<:>>?4::)4888933-33-3477999999(=7696;;;@<<@@8>=95555$59.5.959&5::7566;=<<=B>B?AA<::99>?99;;:AABBCCCBBKFCBBB>@@BBBBCC<@=@;;5;BA@@CDE?BBCBBB?BD?A??9>>999,7;;577989(9A=??@AAAAAB:>:=??=5;588;;;7;AAABBB?B<@@@8?;:69BABBEFBB999A???AA?;;;>====8=>;;;;A5;6;@??@@;<
@ATNG8:02928:02503
GATGGTAGCTCTGCTCTGACTCTCGACTCATTCGTTTCGGAAGAGACAGGTACGTTAATAGTTAATAGCGTACTTCTTTTTCTTGCTTTCGTGGTATTCTTGCTAGTTACACTAGCCATCCTTACTGCGCTTCGATTGTGTGCGTACTGCTGCAATATTGTTAACGTGAGTCTTGTAAAACCTTCTTTTTACGTTTACTCTCGTGTTAAAAATCTGAATTCTTCTAGAGTTCCTGATCTTCTGGGTGCGCTACAGTCTCTCTACCATCGATAACCTCGAGTCT
+
@;;A7;;>DE@BDBBCCAAAHFDDB@@@@??<@BBD>FC@C@BBDC;;;ACCBCB?B>B@BA?B@BBBBBDCBA=>?AAA2AD@CAAA<AACC=AAA=AC?BBC@@A@BBBBBBCC@BCC@B?CDDFCCCC@DC;:7;@BB@AAABBAABAA?@>@@@?AB<?=@@CCDDCEJ@C;;;;.;=@>@CACA,@@@AB<AACCCICCCC5;;;;*;@A@@=A?AA>BBDC@A@?A@BBBCBA;>9;;0<;;;;B@@@BB<;;;;@@>9=000?@@;?@@CB@AA??
@ATNG8:02929:02492
TATGGTAGATACTCGCTGATACACCCAGAAGATCAGGAACTCTAGAAGAATTCAGATTTTTAACACGAGAGTAAACGTAAAAAGAAGGTTTTACAAGACTCACGTTAACAATATTCAGCAGTACGCACACAATCGAAGCGCAGTAAGGATGGCTAGTGTAACTAGCAAGAATACCACGAAAGCAAGAAAAAGAAGTACGCTATTAACTATTAACGTACCTGTCTCTTCCGAAACGAATGAGTACACACTCTCATATGACACTACCATCGATAACCTCGAGTCT
+
BBBC?CBBBCCCCCBBBCBBBCDDD=ACC?CB98:B<@9<?@@AA?;A@=@=AABBBBBB0B?CICECCBBBDC<@;<;;;;(;@>B5;;;&9CC?9<6;>CBBC>B>BD?BBB@CBBBBBBCCCCDDCBB<AB??<@@@ABBBD@E@CA@>ACCCCCCC>ABDCB@=@C?CCC?AA999+899197878(5=4=8:8A@A;;7;<?AAC9=9=:AAC@CCCBBBC?B?@@>9@@?=@AABBBBBBAABCCBBBBBBAAADDCC?B899AAA4858AAABAAA
@ATNG8:02933:02503
GATGGTAGTATCTGCACTCTCTGTCCAGAAGATCAGGAACTCTAGAAGAATTCAGATTTTTAACACGAGAGTAAACGTAAAAAAGAAGGTTTTACAAGACTCACGTTAACAATATTGCAGCAGTACGCACACAATCGAAGCGCAGTAAGGATGGCTAGTGTGACTAGCAAGAATACCACGAAGCAAGAAAAAGAAGTACGCTATTAACTATTAACGTACCTGTCTCTTCCGAAACGAATGAGTACACATCGTCGTGTCGTGCTACCATCGATAACCTCGAGTCT
+
::9>395559<@>>>A0//::0/6<>A@@5959955.69===@;;;*0/)/)//98889:)86<3344;;9::;198444444#4:=;4595&5@;9=@;?@@>:;4;9><8=::4883355;<<@B@@AA;;7;;:?9<8889;=;7=5:5505<=<;544994333/389(///06667175505:>>=*99486252225:-5-2666276=9==C?C?BCCBB?@<@>;8;00*///;=:?::<A=<=@??@@@@@>>??A<9:9<@9807<7776:955
@ATNG8:02936:02482
GATGGTAGATACTCGCTGATACACCCAGAAGATCAGGAACTCTAGAAGAATTCAGATTTTTAACACGAGAGTTAAAACGTAAAAAGAAGGTTTATCAAGAACTCACAGTTAACAATATTGCAGCAGTACGCACACAATCGAAGCGCAGTAAGGATGGCTAGTGTAACTAGCAAGAATACCACGAAAGCAAGAAAAAAGAAGTACGCTATTAACTATTAACGTACCTGTCTCTTCCGAAACGAATGAGTACTACTCTCAGAGACACACTACCATCGATAACCTCGAGTCT
+
;5<?7;;?BAACC666=<<BCAAAA<AAB>@@?A@@;=9;<8473<3;;2703>?ABCCB+>72226338..(...&.379<=<+=<6<)//)///9577,//9:///7)/)//)33828888:==;;;<;;9:9=8<<7827=>>?@BA>A=A??8>887?A>?<?BBA@=8:;59:98=;766(259-65AAAA';=7;8::?AAAA:=:::;@:>9>>@<<5;@AAABB@C@BCE>BBA?ABB??@BBBBBCCBBBAAAAD>>>B??;?>>998:4;5;==@>>>=
@ATNG8:02950:02474
GATGGTAGTGATACAGATCAGACACCAGAAGATCAGGAACTCTAGAAGAATTCAGATTTTTAACACGAGAGTAAACGTTAAAAAGAAGGTTTTACAAGACTACAACGTTTAACAATATTGCAGCAGTACGCACACAATCGAAGCGCAGTAAGGATGGCTAGTGTAACTAGCAAGAATACCACGAAAGCAAGAAAAAGAAGTACGCTATTAACTATTAACGTACCTGTCTCTTCCGAAACGAATGAGTACGAGAGTCAGAGCAGAGCTACCATCGATAACCTCGAGTCT
+
<<<<8=66=CCCC?CCB@@A@CBBC@@@A?BAB@??=A9==;333:4:8396///;;;;;+;133.//.9977716=B?BLLL5BB?A4;::&59>45555444.4444(4643-388499879966;;<=>BBBB?BCLE?A:::????:<;@00+/886;;;;6?=BCBB???:?AA299999+325.7>CCC.8868@??<8==<;>:>=>@<@<??BBB@DCCBCBE?C?BFF>CCB?BBBBCBBBCBB>=>CDCBBBBB>>@>@<?;=<@?=6=9<?@AA==<
@ATNG8:02920:02546
GATGGTAGTCTCAGATAGTCTATAGTACTCATTCGTTTCGGAGAGACAGGTACGTTAATAGTTAATAGCGTACTTCTTTTTCTTGCTTTCGTGGTATTCTTGCTAGTTACACTAGCCATCCTTACTGCGCTTCGATTGTGTGCGTACTGCTGCAATATTGTTAACGTGAGTCTTGTAAAACTTTCTTTTACGTTTACTCTCGTGTTAAAAATCTGAATTCTTCTAGAGTTCCTGATCTTCTGGAGATACACATGATACTCTACCATCGATAACCTCGAGTCT
+
:5958=;;@ABB:;9BCCBBBBCCCBDEDC@@=ABBC<AA?ACCCBCBB>BAA@@<@=>==?;?8A@BB>BBBA;99999)9<9>ACC>ABAB=C<<5;B<@@@BBCACCDDCBBB?CBD@D?DECBCCCB?BBBC=AABBBABAA@@@@AAAB?CBB?BE?B?A:;;BBBCC>@@@@@3@AC9;;<;.;B@@B9:;BCBCCCDD@CCCD5DBBBF@F@CC?BBBBBCC@CA::9CCA=B?A=ACCBBBCCFA@@CDBBBBAB?B888B>>;>?BBBACCCC
@ATNG8:02934:02522
GATGGTAGGTGCATATGAGTGTATCCAGAAGATCAGGAACTCTAGAAGAATTCAGATTTTTAACACGAGAGTAAACGTAAAAAGAAGGTTTTACAAGACTCACGTTAACAATATTGCAGCAGTACGCACACAATCGAAGCGCAGTAAGGATGGCTAGTGTAACTAGCAAGAATACCACGAAAAGCAAGAAAAAGAAGTACGCTATTAACTATTAACGTACCTGTCTCTTCGAAACGAATGAGTACAGAGAGTACGATATGTCTACCATCGATAACCTCGAGTCT
+
@;@?8<;@?ADHCCCCCCBBBCCCC@A??>9:;BCD@C?ABBCCA@;@@6:6;ABABBBB5B@HDCCCCDCCCD=CCBBBBB1@@?B;???8@BC?A???BBCFD?B?BB?BBB?BBBABBCCDDBBBCCCC?BBBD>@@BBBBBB>C?CDD?CBBABAAA?AA@@@A>BB>BB@:==8989*998188888(8@9?:;;@@@BB<>;>@?B<A<AADBB?BBCBCBB?BBBB<BCC>@ABBBBCBBBB@A@BBCBBBBBBABBA=>8::?>>4:6:AA==<76
@ATNG8:02950:02523
GTGGTAGAGTATCATGTGTATCTCCAGAAGATCAGGAACTCTAGAAGAATTCAGATTTTTAACACGAGAGTAAACGTAAAAAGATTGGTTTTACAAGACTCACGTTAACAATATTGCAGCAGTACGCACACAATCGAAGCGCAGTAAGGATGGCTAGTGTAACTAGCAAGAATACCACGAAAAGCAAGAAAAAAGAAGTTACGCTATTAACTATTAACGTACCTGTCTCTTCCGAAACGAATGAGTACGTGTGACGTACGTGAGCTACCATCGATAACCTCGAGTCT
+
<<==BBBBDBBBCCDBBBBBCBBB?CCB?CCCCBB8:8;ACBB@@>@D@D?@A@ABBBB2B?;<;CBBBCCDD>B@@@@@@,?;;49:C??/@BB@CCDCDCC975:?BA?BAB=@A>?@@B@CCAABJDCB?BBBC>@??CBBBB?C?C@@>ACCCBBBD@BBAAAB@BB@BBB2999999+9992066667%6<6//)//7=>>@=@=A???=B=@@IBA?ACBAAAA=?<?AA<@AA?AAA@@A@@AA??ABBCCBAAAAAABBB?B988?<<2939@AAAAAA
@ATNG8:03000:01937
GATGGTAGTATCTGCACACTCTGTCCAGAAGATCAGGAACTCTAGAAGAATTCAGATTTTAACACGAGAGTAAACGTAAAAGAAGGTTTACAAGACTCACGTTAACAATATTGCAGCAGTACGCACACAATCGAAGCGCAGTAAGGATGGCTAGTGTAACTAGCAAGAATACCACGAAAGCAAGAAAAAGAAGTACGCTATTAACTATTAACGTACCTGTCTCTTCCGAAACGAATGAGTACTGTATCTATGTGTGCGCTACCATCGATAACCTCGAGTCT
+
@ABB<@;>A;;9??;A@;69CCCKD@CBB@BAAB@@<@=@@BBBAA=?>4:19@B:9::+99==BCCDCCBBB;::;;;;.5><B.99,555.6==<CCCCC@C?CB?BAA>ABCCGDFCAAACCDCDD@CBAA>BDCDBB??<@?B;;:;CBCBCBB@BBBBEB?AA>A@A=ABBAA;9884;>CBB/??=A888>===@<?<?DBB5858BDBB?BBECBBB>A>AGH>CBB>AABBBBBBDAAACBBBBBA>>>???BA=?@@BD>=3818>?>>=>>
@ATNG8:02968:01995
GATGGTAGGAGACACGTCGCACACGTACTCATTCGTTTCGGAAGAGACAGGTACGTTAATAGTTAATAGCGTACTTCTTTTTCTTGCTTTCGTGGTATTCTTGCTAGTTACACTAGCCATCCTTACTGCGCTTCTATTGTGTGCGTACTGCTGCAATATTGTTAACGTGAGTCTTGTAAAACCTTCTTTTTACGTTTACTCTCGTGTTAAAATCTGAATTCTTCTAGAGTTCCTGATCTTCTGGCGCCTGTCACGTCTGCTACCATCGATAACCTCGAGTCT
+
A@CC@CBC@CCCCCCCBBCCCCABBECCCC;;7;AAA;AB>A?ABDCCBA>ACBBB<>>>BBF@D>AABCCBBB?:77777+:=:@@@A:ACA@;>?@<?:6;=B@@@<>>@@@@CC8><A6868>>@=>>?<@@AA=A899<<<=>>AAB>==A;:::8=A9>:<@@A@>@AD<>>>AA5A8:7:>>>>+;;777+--7---26-/)///)/;=?E=D;@@;A@@@@@@<A<A@977806695;6949<<=?@@@@?CCCCC@B@@@@;;7:?ACCBBBBC
@ATNG8:02975:01998
GATGGTAGGCGTGTGAGAGTCTGCCCAGAAGATCAGGAACTCTAGAAGAATTCAGATTTTTAACACGAGAGTAAACGTAAAAGAAGGTTTTACAAGACTCACGTTAACAATATTGCAGCAGTACGCACACAATCGAAGCGCAGTAAGGATGGCTAGTGTAACTAGCAAGAATACCACGAAAGCAAGAAAAAGAAGTACGCTATTAACTATTAACGTACCTGTCTCTTCCGAAACGAATGAGTACGTGTGCGACGTGTCTCCTACCATCGATAACCTCGAGTCT
+
@BA@;@6;79CAABCBBBCAAAAAB4ACCADDDBBB?B@BBBABBC@??>??A??99999(:<ABB@@?BBBA@9?@8888)7>9>1888(79><@>>>B?@?A<A<@@;@>>8<<A>>>AAAAAA@@@@@:@@@@7;;>>>A;;7=<>>>;>??>>><<8<@AAAA:>>;AAC;;;;><3:77176767(7818?@@ABB??:?=C>==9A;CA8889>???>>>9>9>AC9A==7?>>?667=@?9;:>A>>>@@?=838;;7;///<980:5:>>AA===
@ATNG8:03003:02012
GATGGTAGATACTCGCTGATACACCCAGAAGATCAGGAACTCTAGAGGAATTCAGATTTTTAACACGAGAGTTAAACGTAAAAAGAAGGTTTTACAAGACTCACGTTAACAATATTGCAGCAGTACGCACACAATCGAAGCGCAGTAAGGATGGCTAGTGTAACTAGCAAGAATACCACGAAAGCAAGAAAAAGAAGTACGCTATTAACTATTAACGTACCTGTCTCTTCCGAAACGAATGAGTACGAGAGAGCACACGTGTCTACCATCGATAATCTCGAGTCT
+
@;>:8<==BCJIGA@@CCCDCCBBB=BCD@CCAAAB@C?BABBCBBB?B>A@BBA77779.76=??@;=8//-.;.880////$5<49.555&5;<96:6?A@@;?<@9@A??@??BBBBBCCBBCCDDDCCD?CCCC>AABBBBCB@C@D;;8:BACABBC>BBCBBC?BB?CCB>@@?::/765-56>>>/==:=>==@@>>>=@<>>AB<?<>>BBB@BBAABA@=@=AAA=DCC@BBBCCBBBBBBBB@BBBBB>>?BA@9606///::;7;@@@BBA>=>
@ATNG8:02957:02029
GATGGTAGGTGCAGCATGAGTGTATCCAGAAGATCAGGAACTCTAGAAGAATTCAGATTTTTAACACGAGAGTAAACGTAAAAAGAAGGTTTTACAAGACTCACGTTTAACAATATTGCAGCAGTACGCACACAATCGAAGCGCAGTAAGGATGGCTAGTGTAACTAGCAAGAATACCACGAAAGCAAGAAAAAAGAAGTACGCTATTAACTATTAACGTACCTGTCTCTTCCGAAACGAATGAGTACGAGAGTCAGAGCAGAGCTACCATCGATAACCTCGAGTCT
+
:4::.55<5:;<0//<<<<=A@BB>>=@9938=>>>=8>9BBBBBBB?CB=A=@DCCDIEI3C?BBCCC;:6BBB<BABACCC1CC@D@BBB9BCCABBBA@@@999(78<>;B;B7<@A?AACCCHCCCBBCC?CCBB?BBBBBAAB596::;6;DBBADBA>ABBCBB?BB?BDC?BBCEC=@881888888%/7(//..779?:;=;=@@A;@<@ACCC@CCCA@@C@D=@@F>@@@<??B?@@CFBBBAAAABA@@@@=000:3,3-//5575;7///6./-5
@ATNG8:02965:02027
GATGGTAGTATAGAGCTCTACATAGTACTCATTCGTTTCGGAAGAGACAGGTACGTTAATAGTTAATAGCGTACTTCTTTTTCTTGCTTTCGTGGTATTCTTGCTAGTTACACTAGCCATCCTTACTGCGCTTCGATTGTGTGCGTACTGCTGCAATATTGTTAACGTGAGTCTTGTAAAACCTTCTTTTTACGTTTACTCTCGTGTTAAAATCTGAATTCTTCTAGAGTTCCTGATCTTCTGGGCAGACTCTTCACACGCCTACCATCGATAACCTCGAGTCT
+
B=AD7666=<<CE;;6CBBA=??:B??>BBBB>AAAA:??9?:@@@@@?@297>?@?B9>>AA=>9=::::8889355767(2939886,5><<7</-)--)----33.3566555958:<586:AABA@@A;AAAB176;888;;;>B??8//:6///9==6;6>?@@>::661/--;9-7,-,-9999,=====1;;?;767677)///)/>=>D:>:>C<BADB@?@:=:=?==;;5699=6<33333360:<:::96+--946337;::7@=B==@=773
@ATNG8:02979:02069
GATGGTAGCTCGCTGATGATATCTCCAGAAGATCAGGAACTCTAGAAGAATTCAGATTTTTAACACGAGAGTAAACGTAAAAAGAAGGTTTTACAAGACTCACGTTAACAATATTGCAGCAGTACGCACACAATCGAAGCGCAGTAAGGATGGCTAGTGTAACTAGCAAGAATACCACGAAAGCAAGAAAAAGAAGTACGCTATTAACTATTAACGTACCTGTCTCTTCCGAAACGAATGAGTACGAGAGAGCACACGTGTCTACCATCGATAACCTCGAGTCT
+
A=?@7;<CA@<<<9;5BBB@@@BBB?CBA@C@@@AC=A=@@CCBBB?AB=A=@??89989(98<A=@>>>//.9077>>=<=0=@<@2999&5@@96:6@@??9:2918<8=;=4>?A:B:9;BBBCC;;:A>AAAB?B::9BDCB?C@C:98:BA@BBBB?B@??CC?AB>????B<=<<1///)/9999*//)8;::<=://+/7;=@@9@9>>BCC@CBBBCBC@B?BBC>BBB?>>>BBBBBBBBC::??>??===>==;;5;;;;A==:=:=A@@@AA>
@ATNG8:02990:02050
GATGGTAGTATATGCGTCGCTATCCAGAAGATCAGGAACTCTAGAAGAATTCAGATTTTTAACACGAGAGTAAACGTAAAAAGAAGGTTTTACAAGACTCACGTTAACAATATTGCAGCAGTACGCACACAATCGAAGCGCAGTAAGGATGGCTAGTGTAACTAGCAAGAATACCACGAAAGCAAGAAAAAGAAGTACGCTATTAACTATTAACGTACCTGTCTCTTCCGAAACGAATGAGTACACACTCTCATATGACACTACCATCGATAACCTCGAGTCT
+
::<<8<=BBCCCBBA@B@BA999>9=@B9;?;@@@=A=@@@@A@@<@?9=9????>BBB+C@@@@B@@@BBBC>AA;:999':C=A5;;;-;AA?BBBBCCBCB@C?AA@BBB?BBBBCCCCCDCCC@@@CACBBB>A@@@ABBC@C@BCA8;:BBCCDC?BAABBA=@@;9:93::?<<4;;:::::;;+6;7>///==A=>:==AA@@<B=A?CDC@BCBBBDF=?=?CC=BBB?BCBBBBBA??;??A>>>>BCBBBBBCC@B988;;</939==>@==>
@ATNG8:02961:02101
GATGGTAGACATAGTCGTACTCTCTGTACTCATTCGTTTCGGAAGAGACAGGTACGTTAATAGTTAATAGCGTACTTCTTTTTCTTGCTTTCGTTGGTATTCTTGCTAGTTACACTAGCCATCCTTACTGCGCTTCGATTGTGTGCGTACTGCTGCAATATTGTTAACGTGAGTCTTGTAAAACCTTCTTTTTACGTTTACTCTCGTGTTAAAATCTGAATTCTTCTAGAGTTCCTGATCTTCTGGGCTGCGCTGATATGCGCTACCATTCGATAACTCGAGTCT
+
@:==7;;>=<@@;6555===@?@??BDAAA@?>;??;?8?C=B?BBAAACC?BAAAC?C>A?BA=@<@A@@?A>88022222$2727;=;/;8818<=;:5//)///8770;@@AA@@B9<99393::;>BB@@<A>>><???>==>=A?>@?=>=A<:;:<@A=A=A@@>==?==8;;;>>1;5;:=::9:,::::@-//:766@@@@1888)598:A<A<CC<A===??A<@<@AABA<4999=466697799///::99<<6617:6;9===///::9=9=7
@ATNG8:02962:02082
GATGGTAGTATCTGGCACACTCTGTCCAGAAGATCAGGAACTCTAGAAGAATTCAGATTTTTAACACGAGAGTAAACGTAAAAAGAAGGTTTTACAAGACTCACGTTAACAATATTGCAGCAGTACGCACACAATCGAAGCGCAGTAAGGATGGCTAGTGTAACTAGCAAGAATACCACGAAAGCAAGAAAAAGAAGTACGCTATTAACTATTAACGTACCTGTCTCTTCCGAAACGAATGAGTACGAGAGAGCACACGTGTCTACATCGATAACCTCGAGTCT
+
:5>>255;;/////)/77:<@?B>AA=@;;29000/96:6;;>====>==7;69=773777'86;;@@@ABCB?A788?CEEE2DL?C=AAA3@;;4;@>@CAAAC@C?BB@CCE99:AABBBBCCBBC@@AB?B@AB???@BBBBB?B?C;;6;;@<>???=@CCBBB@DC<?@?<@@999+775-58877(7975522878771717;>>;?;==BBB>A@@;:9B?B?BBC=A::4999???AAAAA@A8:9BB?@@@==>B@@>>=?@A=A<>>;;;@@A
@ATNG8:02962:02103
GATGGTAGCGCGACGAGCGTAGACCCAGAAGATCAGGAACTCTAGAAGAATTCAGATTTTTAACACGAGAGTAAACGTAAAAAGAAGGTTTTACAAGACTCACGTTAACAATATTGCAGCAGTACGCACACAATCGAAGCGCAGTAAGGATGGCTAGTGTAACTAGCAAGAATACCACGAAAAGCAAGAAAAAGAAGTACGCTATTAACTATTAACGTACCTGTCTCTTCCGAAACGAATGAGTACAGAGAGTACGATATGTCTACCATCGATAACCTCGAGTCT
+
;49939;<BCBCCE==;;?<@AABC=BCC@CA;;;@;>;@@@<<<B?BB?B?BB?@@ECC3B???8BBABB;==3:7A@>@@0@A>D5;<;6;BB?B=9;CCCCC@C@BC@CCD?BBBBBBBCICBBBCBBB?BFBB?BBBBDDCC?B=A:95:@AAABGD@CCC@??=@@;??>9=A:::9+:::488888(/:3:///=<@??<@=;;;B<A;??CCC@ABACBBC?C?AAC>BBC>>>BBBCBBCBAAABAAACCB@?@AAAA<@=<<<==5:7:@@@A???
@ATNG8:02970:02113
GATGGTAGAGTATCATGTGTATCTCCAGAAGATCAGGAACTCTAGAAGAATTCAGATTTTTAACACGAGAGTAAACGTAAAAAGAAGGTTTTACAAGACTCACGTTAACAATATTGCAGCAGTACGCACACAATCGAAGCGCAGTAAGGATGGCTAGTGTAACTAGCAAGAATACCACGAAAGCAAGAAAAAGAAGTACGCTATTAACTATTAACGTACCTGTCTCTTCCGAAACGAATGAGTACTACTCTCAGAGACACACTACCATCGATAACCTCGAGTCT
+
@:>:5;=BBBBBDCCCC@BBCCDCC?BBB>BABCAA?A@CCCCCCC?CF>B?BCCCCCDC5C@JCEBCCBCCCD>BB::9:9*;@>B4;<<*:BA?AAAABBB>><>>BC>BBC>AABBCCCCCCBCCCCBB?BDCC?AABBBBA@>A?DBB?BBDDBABA>BBBBAB>BB>@?>8===?=8@@@>>CDDD/AA<@;::AABBA8<8>A@@;?=A@CBB?BCCCCCD<@=@BB=BCC@CBBBB@@@BBAA??AAAAAAABC@@A>:>;;:<77489>>AAA>>>
@ATNG8:02971:02107
GATGGTAGTCTCAGATAGTCTATAGTACTCATTCGTTTCGGAAGAGACAGGTACGTTAATAGTTTAATAGCGTTCTTCTTTTTCTTGCTTTCGTGGTATTCTTGCTAGTTACACTAGCCATCCTTACTGCGCTTCGATTGTGTGCGTACTGCTGCAATATTGTTAACGTGAGTCTTGTAAAACCTTCTTTTTACGTTTACTCTCGTGTTAAAAATCTGAATTCTTCTAGAGTTCCTGATCTTCTGGACAGAGTGTGCAGATACTACCATCGATAACCTCGAGTCT
+
@:;58===BCFFCCBBBCCDCCC@??A<<:>>8ABBC>CG@C@BCCCCCC@CBABC@B?AA:::3:8>:?;:<7;9437889)771339:.9<=?7AAB?BD?AAABBIACCGCCCBDACCD>C>CFBBBCCC@CCDC@CBBBCBCBBBBBAABBC@BBA=@@393::;;BBBCG@AADIK<B?B>;;;;;*;@@AC>AACBBBB@@@4;;;;*::;;@=@=@A=A@@@BBC@C@CCBEBB?AAC?CAABBBBB@;;<CBCD@@@B?:::@BBG@C@BBBBD???
@ATNG8:02976:02090
GATGGTAGTATCTGCACACTCTGTCCAGAAGATCAGGAACTCTAGAAGAATTCAGATTTTTAACACGAGAGTAAACGTAAAAAGAAGGTTTTACAAGACTCACGTTAACAATATTGCAGCAGTACGCACACAATCGAAGCGCAGTAAGGATGGCTAGTGTAACTAGCAAGAATACCACGAAAGCAAGAAAAAGAAGTACGCTATTAACTATTAACGTACCTGTCTCTTCCGAAAGAATGAGTACACATCGTCGTGTCGTGCTACCATCGATAACCTCGAGTCT
+
BDDD@BBBGCBBACCCCBCBBCBBB?BBC@BBBA@A=@>AABBBBB?BB?B@BBBBCBBB2B?BCCBBBCC>:8.8:9::;;*;A=A5<<<6<BC?CCDCDDCCC?C?CC?BBB<?>BDDBBCCCCCCCDBB?BDAA?AAAA@@?<7@?A@@>ACCCBCCC@BBBBBB@BB=>>>8??<<<58885;@@@A/@E=E888??>>B6;7;?AA=A<A@BBB?CBAA????B@BBB>BC@BBAABBDCBAACB?BCBB@AABBBBBB@CA@@CDD?B?>@@>>>>>
@ATNG8:02982:02109
GATGGTAGCACACGAGATCTCATCGTACTCATTCGTTTCGGAAGAGACAGGTACGTTAATAGTTAATAGCGTACTTCTTTTTCTTGCTTTCGTGGTATTCTTGCTAGTTACACTAGCCATCCTTACTGCTCTTCGATTGTGTGCGTACTGCTGCAATATTGTTAACGTGAGTCTTGTAAAACCTTCTTTTTACGTTTACTCTCGTGTTAAAATCTGAATTCTTCTAGAGTTCCATGATCTTCTGGGTGCGCTACAGTCTCTCACATCGATAACCTCGAGTCT
+
@ABB=B@@AGFDEDBBB@@@CBCCCCCCCEBB@BCBB<BC?B@CBCCD@@>@AB@@=A?AAA@6@>@ABBBAAAC?BBBBB3A@=<;;;.:AAA@BBD?BA799:8;A:>>>@G<::<@AA<@<@@@=>>>=:>A?@9@8:8@>>>AA?@?:;;A<>>?<@@<A<@@:;;??@?;??>>>/=9=8=::::,:<99;*------7889-665'277660505939A=<;??;?788><733-,,,2-,,,222675,--2223779566967.6<A?@A?<;;
@ATNG8:02989:02079
GATGGTAGTATATGCGCGTCGCTATCCAGAAGATCAGGAACTCTAGAAGAATTCAGATTTTTAACACGAGAGTTAAACGTAAAAAGAAGGTTTTACAAGACTCACGTTAACAATATTGCAGCAGTACGCACACAATCGAAGCGCAGTAAGGATGGCTAGTGTAACTAGCAAGAATACCACGAAAGCTAGAAAAAGAGTACGCTATTAACTATTAACGTACCTGTCTCTTCCGAAACGAATGAGTACTGTATCTATGTGTGCGCTACCATCGATAACCTCGAGTCT
+
--88(---899<656<9555:9;:::5:=>8666CCB?C@BBBB@@@>@A?B>AAGBBBBB1@>ABA?==<77,37.77;==>>+==7;.494&/;72///;;:;43-3,7738>@=>?=CCDCBCCBBABACC?ABA@<@?9:9??D?C?C:957B>==>7929?>>CC@BC:>>>:>>>=>/69779<<<=+88585556===9=;BBCC?C@CCCCC?BBBCBBB;?;===5>::3:<>@???BBDDBBAB@@A@A>>>===?<?@@A;8818;A>>>ABBA
@ATNG8:02994:02101
TATGGTAGTCTCAGATAGTCTATAGTACTCATTCGTTTCGGAAGAGACAGGTACGTTAATAGTTAATAGCGTACTTCTTTTTCTTGCTTTCGTGGTATTCTTGCTAGTTACACTAGCCATCCTTACTGCGCTTCGATTGTGTGCGTACTGCTGCAATATTGTTAACGTGAGTCTTGTAAAACCTTCTTTTTACGTTTACTCTCGTGTTAAAAATCTGAATTCTTCTAGAGTTCCTGATCTTCTGGAGATACACATGATACTCTACCATCGATAACCTCGAGTCT
+
BCBC@DDAABCCCBBCECBBBCCBBAAABABB?BCCD>AA>B?B@@?BBC?BBBBB@B@BB?@<B@BBA@BBCCC>@@@??1;@8==BB;?<@@=ACC=EC;;:ACCC@BCCCAAACBCCC@C?BC@@@AAC@CHDD@BAABCCBBCCBBBABAE@CBB@BD>@=@@??@@@BB@CBBDD;E@C=;;;;;*;BBCD=CBDBBBDCCC>BBBB2BBBBDACACC@CBBBCBC?C@BBBCCC?B@A=ABBCCCCDCBBBCCCBABBB>@888A<<:=>AABBBBBB
@ATNG8:02967:02164
GTTGGTAGTGCGGAGAGAGAGACCCAGAAGATCAGGAACTCTAGAAGAATTCAGATTTTTAACACGAGAGTAAACGTAAAAAGAAGGTTTTACAAGACTCACGTTAACAATATTGCAGCAGTACGCACACAATCGAAGCGCAGTAAGGATGGCTAGTGTAACTAGCAAGAATACCACGAAAGCAAGAAAAAGAAGTACGCTATTAACTATTAACGTACCTGTCTCTTCCGAAACGAATGAGTACACACTCTCATATGACACTACCATCGATAACCTCGAGTCT
+
;68<8<=BCDCC:@<<;;===BBC=9969=:>::;4959;?@=BB=BA=A=@;<;9@@@+A@BABBCCBA@AB=?:;:DDE1AB@D?CCC8A;;7;>>>669??;>>BA=@@?9?AACCBBCDEBBBBBA@>@BA@=A@99:@::6;@BBB>AA@@?>???CCCB>?9>>8;A<6;=:::3775.55566(5=4;587AA==>:>:=@@?6<9<=BAB?BA@@@>?5949AA9A??;?>>AABBBBBBBBB>>>>EDBBBBB@=9=0//:6>;B>B@@8=<77
@ATNG8:02980:02133
GATGGTAGAGTATCATGTGTATCTCCAGAAGCATCAGGAAACTCTAGAAGAATTCAGATTTTTAACACGAGAGTAAACGTAAAAAGAAGGTTTTACAAGACTCACGTTAACAATATTGCAGCAGTACGCACACAATCGAAGCGCAGTAAGGATGGCTAGTGTAACTAGCAAGAATACCACGAAAGCAAGAAAAAGAAGTACGCTATTAACTATTAACGTACCTGTCTCTTCCGAAACGAATGAGTACTGTATCTATGTGTGCGCTACCATCGATAACTCGAGTCT
+
94445;555=<<;;;;;;>@=;;:84788)//////:.44)4444444.5;.5.4:955555$5799;=<<?9999)499;===+=@;>@?D>6?@@;@@???B???5939=8?>?7::<=?B@BAC;;9@>@A=@A@A<??@@AAAA=A=@<;49:::;;;;8;=<?9:4:=8=>?6;:=@>5=00)-4666(220----6666605/588939397@A;6;@<@<==:B>AAC;?;:497338988=<533===8790////::;+.28=333)/.73..5>:
@ATNG8:02981:02161
GATGGTAGGCGACATACATACGCGCCAGAAGATCAGGAACTCTAGAAGAATTCAGATTTTTAACACGAGAGTAAACGTAAAAAGAAGGTTTTACAAGACTCACGTTAACAATATTGCAGCAGTACGCACACAATCGAAGCGCAGTAAGGATGGCTAGTGTAACTAGCAAGAATACCACGAAAGCAAGAAAAAGAAGTACGCTATTAACTATTAACGTACCTGTCTCTTCCGAAACGAATGAGTACTATGTAGAGCTCTATTCTACCATCGATAACCTCGAGTCT
+
@@A@5;=A?BCDDCCCCCCDCCCCC@CBB@CCCBBB?A?ACDCCCB?BB=A?@BBBBBBB1B@DDCCCBCBCCB:A@=????0>@<@2:::.;BB=BBBBCBBDB?B?BB>BBB587CCCBBBBBCCCCCBB?BCCC?BBBBA@AA;@=@9989BBBBCAB?BBBB@@<AC?@BA;?A8882:==;>>=>=.:>9>988AAABA<A<AAAB;?;@@CCC?BBBBBBB?B?BBB=BAA>ABABBBBBBBBCBBBBC>>>AA<AA:606///:<<9=9=AA??>>>
@ATNG8:02984:02133
GATGGTAGCATCATGCATATCTCACCAGAAGATCAGGAACTCTAGAAGAGTTCAGATTTTTAACACGAGAGTAAACGTAAAAAGAAGGTTTTACAAGACTCACGTTAACAATATTGCAGCAGTACGCACACAATCGAAGCGCAGTAAGTATGGCTAGTGTAACTAGCAAGAATACCACGAAAGCAAGAAAAAGAAGTACGCTATTAACTATTAACGTACCTGTCTCTTCCGAAACGAATGAGTACCTCTCAGACGCTCGTCCTACCATCGATAACCTCGAGTCT
+
9:BB:BCCBCCCCBBBCDCCAABCC@CBC?C?::00+/5;:;BBBB?BBBC?BBCA?:;:+:6;;8=@=BAAAA:AAAAA@@,@@<?5;::&9;<7>===<B?AB=A>AB?BBB>BA>?@BBBCCCCCCDCC@BBBC?CBBBBBBC@CCCAB?A@@ABBCC?CAACCC?BB@BAA=AA@@>8=:819>>>=/>>;?;;:?@A;;7;:>>AA<@<@ACCC@BBBAAA@=A=A@@9@?>9?@@@CBB?>>>BBBBBBACCCAA===>=A:::?@@9>:>@@=<<@@
@ATNG8:02988:02142
GATGGTAGCGCATATCAGCGCAGCCCAGAATATCAGGAACTCTTAGAAGAATTCAGATTTTTAACAACGATAGTAAACGTAAAAAGAAGGTTTTACAAGACTCACGTTAACAATATTGCAGCAGTACGCACACAATCGAAGCGCAGTAAGGATGGCTAGTGTAACTAGCAAGAATACCACGAAAGCAAGAAAAAGAAGTACGCTATTAACTATTAACGTACCTGTCTCTTCCGAAACGAATGAGTACAGAGAGTACGATATGTCTACCATCGATAACCTCGAGTCT
+
@5957<556>=@=@=666=<95555)5::59::///6;6:;/3-333-37,3,39;:<<<<(:86516>555<<==6<<;9999(9>99.555&5>;8;?;A@:>00+06;>:?:B9:==BBABGCBBCCAAAA@C@@@<@AAA;::B=B?B;;8;A@@@A>A7;8B??A?8937=84:<;;=1373./=>??0=82/...38868/5)..664>.55@??=@99;A?@=@<@@B;B9:8:?@ABBABAA:::????BBAAAAA>;;5;888<::4;7===;:99:
@ATNG8:02999:02168
GATGGTAGACATATCGTACTCTCTGTACTCATTCGTTTCGGAAGAGACAGGTACGTTAATAGTTAATAGCGTACTTCTTTTTCTTGCTTTCGTGGTATTCTTGCTAGTTACACTAGCCATCCTTACTGCGCTTCGATTGTGTGCGTACTGCTGCAATATTGTTAACGTGAGTCTTGTAAAACCTTCTTTTTACGTTTACTCTCGTGTTAAAAATCGAATTCTTCTAGAGTTCCTGATCTTCTGGGCTGCGCTGATATGCGCTACCATCGATAACCTCGAGTCT
+
CDCC@CBCAAADBBBBBBBDB@AABBABCBAB>ABBB>??<??AAABBBB?BABBC?B?AACC?C?A@@@@==58.22222$25.7=98.8///07//(28155??<>6====>?@@8>>>:>;???>>=@A<AB>>:==???@??>>>A@>>>A:==><??<@=@@>>>>>>@<??@@@5>8;887776(8>777077<776:77;7;AAA/AA>>:=<==7=66699;5858==>==9=>>>8?>>>A???>>>?@===?==68==666:6:9::>???BC
@ATNG8:02965:02173
GATGGTAGCGCGACGAGCGTAGACCCAGAAGATCAGGAACTCTAGAAGAATTCAGATTTTTAACACGAGAGTAAACGTAAAAAGAAGGTTTTACAAGACTCACGTTAACAATATTGCAGCAGTACGCACTCAATCGAAGCGCAGTAAGGATGGCTAGTGTAACTAGCAAGAATACCACGAAAGCAAGAAAAAGAAGTACGCTATTAACTATTAACGTACCTGTCTCTTCCGAAACGAATGAGTACGATGAGAGAGCTCTCTCTACCATCGATAACCTCGAGTCT
+
?:<@=@A;==C???==;;<==@><>04442448<<8-713?@??AA@BB?DABBA???<<,=<@=>BCB@?===488;ABBB1B@<@29:;'9@<8>A@@CCCCD?B?AB?BCC?BB?>@AABCBBBBCCCD@CCBA:??@?@AA@>B?A@A>ABAAACBB?ABBCCC?AA<BBC@BB;;;1999188898(8>=D===???>;1617<==+/,/:A@A@BCBBBCD?B?BAA;AAB?BBCBCFDCC997@>>=>A@===@@>=>:>988;==0736AABB===
@ATNG8:02965:02192
GATGGTAGACATATCGTACTCTCTGTACTCATTCGTTTCGGAAGGGACAGGTACGTTAATGGTTAATAGCGTACTTCTTTTTCTTGCTTTCGTGGTATTCTTGCTAGTTACACTAGCCATCCTTACTGCGCTTCGATTGTGTGCGTACTGCTGCAATATTGTTAACGTGAGTCTTGTAAAACCTTCTTTTTACGTTTACTCTCGTGTTAAAAATCTGAATTCTTCTAGAGTTCCTGATCTTCTGGATACACTCATGTGCACCTACCATCGATAACCTCGAGTCT
+
@;BB8=BCBBCCCCCCCCDCC?@@CDDCCBAA?BCBC>BB=@9><5<@>=6;?66:@C?A@?B@B@ECCBBBBCC@CBCBB3A@;?999+:B;;6;5<8?D@CA@@DD>BA???9::>BA>;>:>>>=;;;@=@@?B;??A@@@A@ABDAB888=888878818:>AA???ABB=>>>>>6?<B<>>>>=/<A99929:::@AA@?><ACDC/B:::@<@=AA<@@@A===:=:=>>><=:==A<A@@:;:@@::;>>>>A;:::69---7;;,---;999>>@
@ATNG8:02967:02203
GATGGTAGGACGAGCGTCTGAGAGGTACTCATTCGTTTCGGAAGAGACAGGTACGTTAATAGTTAATAGCGTACTTCTTTTTCTTGCTTTCGTGGTATTCTTGCTAGTTACACTAGCCATCCTTACTGCGCTTCGATTGTGTGCGTACTGCTGCAATATTGTTAACGTGAGTCTTGTAAAACCTTCTTTTACGTTTACTCTCGTGTCAAAAATCTGAATTCTTCTAGAGTTCCTGATCTTCTGGGTCTACGCTCGTCGCGCTACCATCGATAACCTCGAGTCT
+
<6>@<666:?;;<><CCCCBBCCFABBBCCCC?BBCC>CB@B@BBBCCCC@CCCBB@B@BCBB@B?BBBBBBBBB?BADDD1CC?CBBB<AABB>AAD?CC:;;@CDGADCCCCC@@>@BB?B@CCBAABBB@BCCC>A@CCCBBACCCCCABBA?C@?=?C?C@BBBBCCBBB?C;;;;6;@D>;<;;.;@@AD>BBEEHCFBBAAAAAA0ACABB@A?AL@CBBBA??<?=@CABBB?B@BB>BBBBEDCDCBBCBBB???A<?>>>@@@?B@BDBB>>>>
@ATNG8:02968:02209
GATGGTAGGAGACAGCGTCGCACACGTACTCATTCGTTTCGGAAGAGACAGGTACGTTAATAGTTAATAGCGTACTTCTTTTTCTTGCTTTTCGTGGTATTCTTGCTAGTTACACTAGCCATCCTTACTCGCGCTTCGATTGTGTGCGTACTGCTGCAATATTGTTAACGTGAGTCTTGTAAAACCTTCTTTTTACGTTTACTCTCGTGTTAAAATCTGAATTCTTCTAGAGTTCCTTGCATCTTCTGGTGTCGTCTATCATGTACTACCATCGATAACCTCGAGTCT
+
9944.5;=9>B@@565555599;<<<=:5558838333(3;-3-38777882888::48488882828:8::;977379999*9=272222&2955/5773..)./..56/3355;:>>888@8;5<=865;77:598=?7<;@>>>888;;<>7---,,,-2-,(,0--.76559:57<=<=1>;@<@A@@@/@A>>>8=<<::;>:;;5;;;/:>>??;?=;;7;AA>9:949)-)-332332---23236888;;;:<=<==>:;:5:677::64=29=73397-
@ATNG8:02971:02202
GATGGTAGCGCGACGAGCGTAGACCCAGAAGATCAGGAACTCTATAAGAATTCAGATTTTTAACATCGAGAGTAAACGTAAAAAGAAGGTTTTACAAGACTCACGTTAACAATATTGCAGCAGTACGCACACAATCGAAGCGCAGTAAGGATGGCTAGTGTAACTAGCAAGAATACCACGAAAGCAAGAAAAAGAAGTACGCTATTAACTATTAACGTACCTGTCTCTTCCGAAACGTATGAGTACTATGTAGAGCTCTATACTACCATCGATAACCTCGAGTCT
+
77796:::97>0//////445=;;:3::93::/0/;1617798337;?@8@;@A??@CDC3D?B875>7732::9.55/////$/.(.(...&.352666876657.5156355545559?@@CCCDDDCBAA=?A??<??AAABBB@B@E??=?BBCBBBC>AABBBA?BA=AAA<>>999*6:98<===>/=>8=888AA@A@=B=@@@@<@;>>BBB?CBBA@A?292999/9:::978<;<;;?888:::9999222667;;35227635(.(..6557;7
@ATNG8:02975:02188
GATGGTAGTGTCAGTATGAGAGTGTGTACTCATTCGTTTCGGAAGAGACAGGTACGTTAATAGTTAATAGCGTACTTCTTTTCTTGTCTTTCTGTGGTATTCTTGCTAGTTACACTAGCCATCTTACTGCGCTTCGATTGTGTGCGTACTGCTGCAATATTGTTAACGTGAGTCTTGTAAAACCTTCTTTTTACGTTTACTCTCGTGTTAAAAATCTGAATTCTTCTAGAGTTCCTGATCTTCTGGAGATATTCAGCGAGCTACCATCGATAACCTCGAGTCT
+
9<>>65555556566==@<BB@;;:A@<=>?=@;@:95)55.58=<;@;55.44444.57<<<B>C@BCDB?>;::+////&/95//5;=5343>?23336::6<=8=8C:=BBCGB@>9@0//)/:9:::44.44498=>?CDABBCBB@::8;<:?9817<17178959;=@@?BBBFF;D;;;;CFFF5CGBDD=BCB;;;BA@A4;:;:*:>?@A=A=AB?B;;;?::272;:::;<,/-:6:/0/9727=556=;<<><8<///8873;7;:999;88
@ATNG8:02983:02205
GATGGTAGTGTCAGTGCGCGTCGTCCAGAAGATCAGGAACTCTAGAAGAATTCAGATTTTTAACACGAGAGTAAACGTAAAAAGAAGGTTTTACAAGACTCACGTTAACAATATTGCAGCAGTACGCACACAATCGAAGCGCAGTAAGGATGGCTAGTGTAACTAGCAAGAATACCACGAAAGCAAGAAAAAGAAGTACGCTATTAACTATTAACGTACCTGTCTCTTCCGAAACGAATGAGTACTGTATCTATGTGTGCGCTACCATCGATAACCTCGAGTCT
+
@BBB:>>BCCHEBB<BDDDCDDCBB@BCB?BB@?>@6;6:@BABBB?CB@B??>?BBBBB3B?CCAAAAABCCB9B@CCCCC1DB=@2999.:CC@BBBBCDCCC?C?CC?AAB>BBBBCCCCBBBCCCCBB=ACCB?BAAAAA?@<@=A?@>ABBBBCCB?AABBBC>BB>B@@9>=?;;1<==8=@AAA/AA<@666BBA@?;?<AAAA;@;@ABBB?BACCA@@>A?BBC<BAC?@@@DCCCBBBBBCBAB?BA??>??@AA<A:::D??;?<@>A@@:::
@ATNG8:02991:02216
GATGGTAGTATATCGCGTCGCTATCCAGAAGATCAGGAACTCTAGAAGAATTCAGATTTTTAACACGAGAGTAAACGTAAAAAGAAGGTTTTACAAGAACTCACGTTAACAATATTGCAGCAGTACGCACACAATCGAAGCGCAGTAAGGATGGCTGGTGTAACTAGCAAGAATACCACGAAAAGCAAGAAAAAAGAAGTACGCTATTAACTATTAACGTACCTGTCTCTTCCGAAACGAATGAGTACTATAGACTATCTGAGACTACCATCGATAACCTCGAGTCT
+
@@@>;@=ABCCAABBAB>CA?ABFF@BBB@FCCBAA8;7;BB@@@C@AA>A?AAAAACBB3B?9:9?@@A00/:5779=GFF0BB<A2::9&5=C<9:46=<<<55089=><A??<?DCBCGFCDBBBBBBBA@CACD>B??@BCBA?B?B??<?AA=AEBB?BAAAAA@CC@AAA>=:////'///(//////$/:39856>9A>=<<:<<;;:=<@@AAA@DCBBBBB=@=@??8@@@>BBBBCCBBBAAAA=<=?BBCCCCAABB?C888C@?;@=?A@A?8::
@ATNG8:02992:02209
GATGGTAGGTGCACATGAGTGTATCCAGAAGATCAGGAACTCTAGAAGAATTCAGATTTTTAACACGAGAGTAAACGTAAAAAGAAGGTTTTACAAGACTCACGTTAACAATATTGCAGCAGTACGCACACAATCGAAGCGCAGTAAGGATGGCTAGTGTAACTAGCAAGAATACCACGAAAGCAAGAAAAAGAAGTACGCTATTAACTATTAACGTACCTGTCTCTTCCGAAACGAATGAGTACGATGAGAGAGCTCTCTCTACCATCGATAACCTCGAGTCT
+
C>DC?>>C@CCCC>==;;@@=BC:;6;@?;==AB;;5;<BACBBCC@CC@CACCFCCCCC5C@BAAAAAB;;;D>BBBCCCC1::79@BCC;C@@<@???CEDBB?B?A@>A>>;?AABBBBBGDCBBCBBB@BAAA?AAAAAC??;@>C;;6;;@??@BD=?>A@@@<=?8<=?400=>>*//6//////'-:/5///8879;<@<?><>;>:??BBB@CA;;;DG<@<;;;0;==<@@@BB???A???BBAAAB@?>>>>>>>:>>888;;6;=BA???===
@ATNG8:02960:02261
GATGGTAGTATATCGCGTCGCTATCCAGAAGATCAGGAACTCTAGAAGAATTCAGATTTTTAACACGAGAGTAAACGTAAAAATAAGGTTTTACAAGACTCACGTTAACTATATTGCAGCAGTACGCACACAATCGAAGCGCAGTAAGGATGGCTAGTGTAACTAGAAGAATACCACGAAAGCAAGAAAAAGAAGTACGCTATTAACTATTAACGTACCTGTCTCTTCCGAAACGAATGAGTACTGTATCTATGTGTGCGCTACCATCGATAACCTCGAGTCT
+
;5AA8@BCBCCICCBBBBBCBBBBC@BBCABCBCBB@BACBEDCCB@BC?B@BBBBBCCC3B?999AACB997B;88>@>==0?@;B2:;:&9=>5996;===>>9B?B@@?:949?CCCCCCCBBBCBAA=;::8818=<==AAA=C?E8838>???@@@=E>===8==8<<@<@>>=A57768=>>>?/>=:=B???A888<>;>A==5:5;>=>>:>>?>?@@=A=AAH;B8858;;<///@===????>==<<====??A<@;<;A@@;@:>>>BBBA?
@ATNG8:02969:02269
GATGGTAGGCGAGAGTGAGACGCAGTACTCATTCGTTTCGGAAGAGACAGGTACGTTAATAGTTAATAGCGTACTTCTTTTTCTTGCTTTCGTGGTATTCTTGCTAGTTACTCTAGCCATCCTTACTGCGCTTCGATTGTGTGCGTACTGCTGCAATATTGTTAACGTGATCTTGTAAAACCTTCTTTTTACGTTTACTCTCGTGTTAAAAATCTGAATTCTTCTAGAGTTCCTGATCTTCTGGGTCTACGCTCGTCGCGCTACCATCGATAACCTCGAGTCT
+
:6BA=BBA<BBCCCCBAACCBBCBBB@@AB<<6;BCB>BA?B@BBCBBBB?BBBCB?C@CCAA>A?CBCCCAAAA?ADDAD.==8;555)2?A??BBB=A?7;;>@@@<@AA=;;AA<>>><@;AA>=<;;=<@@@A8>>AA@@@@@@@@@@?<;3:;;5;?<?=DAA???@=5:8888)8:>:88888(8><>>7>:::>>>>?A8::::+:///;6:6>@=A>>>>>@<@<@BB==;066;=4;;;@@@:::>><<=@<<==:=??=>==:><????@???
@ATNG8:02971:02240
GATGGTAGGCGTGTGAGAGTCTGCCCAGAAGATCAGGAACTCTAGAAGAATTCAGATTTTTAACACGAGAGTAAACGTAAAAAGAAGGTTTTACAAGACTCACGTTAACAATATTGCAGCAGTACGCACACAATCGAAGCGCAGTAAGGATGGCTAGTGTAACTAGCAAGAATACCACGAAAGCAAGAAAAAGAAGTACGACTATTAACTATTAACGTACCTGTCTCTTCCGAAACGAATGAGTAACGATGAGATCTCGTGTGCTACCATCGATAATCTCGAGTCT
+
?@BB?BAB=C::9<A@AACBBBAAC3;BB@CCCCCC?B>AAAA@@??BDAEA@@<99999(:8=AA>?>DDBBB=AAAAAAA/9818:>=>3>>?>B;:;@@;:;7;=BB=B@@:=>AAA???@A@@??AAC7==AD<;;=A::9:6:8=<@<@;;<@@AA<AAAA>>;>>:=??:??@@@3::=8:::::+:=8=;;;=>>@AA<A=@;;;=A<>=:::8=>???AA<>;>@B6===:=<=>8818===?>B@>>>>>>>;;;AAA<@>>>?@@<@A=<<<=888
@ATNG8:02977:02238
GATGGTAGCTATACGTATATCTATGTACTCATTCGTTTCGGAAGAGACAGGTACGTTAATAGTTAATAGCGTACTTCTTTTTCTTGCTTTCGTGGTATTCTTGCTAGTTACACTAGCCATCCTTACTGCGCTTCGATTGTGTGCGTACTGCTGCAATATTGTTAACGTGAGTCTTGTAAAACCTTCTTTTTACGTTTTACTCTCGTGTAAAATCTGAATTCTTTCTAGAGTTCCTGATCTTCTGGATAGCGACGCGATATACTACCATCGATAACCTCGAGTCT
+
BCBC@CCCBEECCBCBDDDBBBBBCB@@ACCC?CBCC=BB?B?BBBBBBB=@?BBB?C????B>A?FBCBBBBBB?BBCBC3>=4=887)2AAA?B??<?B9??;;88/8;;;BB>>:;;;5;5;??@AAAA;A@@@:=<<<::;@@A@B@>>>@<;;;=AA<@<???AD>>>?:;;;==2=;@:8////(/<----)--3---7775555&2666=5;5552,2=;=6667=,//<<==:=@B=??>CAAABBA@:::<;;;9:5::::B@@<>;AAA@@>>:
@ATNG8:02981:02247
GATGGTAGAGAGAGCTCTCTCATCGTACTCATTCGTTTCGGAAGAGACAGGTACGTTAATAGTTAATAGCGTACTTCTTTTTCTTGCTTTCGTGGTATTCTTGCTAGTTACACTAGCCATCCTTACTGCGCTTCGATTGTGTGCGTACTGCTGCAATATTGTTAACGTGAGTCTTGTAAAAACCTTTTTTTACGTTTCGCTATGTTAAAAATCTTGAATTCTTCTAGAAGTTCCTGATCTTCTGGATATGAGTGACTCGTGCTACCATCGATAACCTCGAGTCT
+
AB;;;;ADCCCBCCE;66;;<<956;?>>;?@<@AAG=CB@B?BBBBCBG>?@AA@6:7<==B>B?BCBBA??8;259;;8*>?:=885'287328A?<@>15575693=;>;BA==:>>>=@=DC@?@===<???D188;;;;=>????A>==A<;;;<==9=:=BBAAAB?=4:89898(88<==???#?=<<<1/----/994;==>*;22028383881556..(.5262799;??58:;:;AA@;<9///9@=:>>????<@==>>995:9=---9--,
@ATNG8:02981:02265
GATGGTAGCGCGACGGCGTAGACCCAGAAGATCAGGAACTCTAGAAGAATTCAGATTTTTAACACGAGAGTAAACGTAAAAAGAAGGTTTTACAAGACTCACGTTAACAATATTGCAGCAGTACGCACACAATCGAAGCGCAGTAAGGATGGCTAGTGTAACTAGCAAGAATACCACGAAAGCAAGAAAAAGAAGTACGACTATTAACTATTAACGTACCTGTCTCTTCCGAAACGAATGAGTAACGATGAGATCTCGTGTGCTACCATCGATAACCTCGAGTCT
+
@:>>5;<@BBCBB:;;;DDECCBD>BBB@CC@???=?>AAACBCB?BA?A@AAABBCCC2C@CBB???>>>AD7>:88888(8=497999,7795::8;AABAA6:6;=8=>?8==???>>>AAACB>>;;:=?BB:>;>>>>>@<?:><>;>>>>???C=A?>?DD=>>:=?@<@@AAA2::<488888(8818ABA???@@@;?;>7768=<7::;><???>>>B7;6;9<1;//+/7;</716<999>?>;===>>@;:;@@B=B;;;@;;6;;===>?;;;
@ATNG8:02991:02237
GATGGTAGCACGAGTCACTCATATCCAGAAGATCAGGAACTCTAGAAGAATTCAAGATTTTTAACACGAGAGTAAACGTTAAAAAGAAGGTTTTACAAGACTCACGTTAACAATATTGCAGCAGTACGCACACAATCGAAGCGCAGTAAGGATGGCTAGTGTAACTAGCAAGAATACCACGAAAGCAAGAAAAAGAAGTACGCTATTAACTATTAACGTACCTGTCTCTTCCGAAACGAATGAGTACGAGAGTCAGAGCAGAGCTACCATCGATAACCTCGAGTCT
+
@@BB@BCDCDCC?CBA@;==BBA>C8@BB?B;=@>>5>7>00///969:69644039;<==+=7;;;====?AAA;=7:2:???,=D=B2;99&555.5::9/////+38<=7;99048=<ABBBAA@?@@AAA=AAAB=@??===::3:;?9979ABBBBBC?@@ABBB???;?A=188888)58;8<<<<<*9;59=?AA@@;;7;7;;>B<@<>>DCC@CCBBBCB>C>A@@9@AA=::9AAAAABBA>AACA???@AB????A=>::;=87178=>?AA>>>
@ATNG8:03001:02244
GATGGTAGGACGAGCGTCTGAGAGGTACTCATTCGTTTCGGAAGAGACAGGTACGTTAATAGTTAATAGCGTACTTCTTTTTCTTGCTTTCGTGGTATTCTTGCTAGTTACACTAGCCATCCTTACTGCGCTTCGATTGTGTGCGTACTGCTGCAATATTGTTAACGTGAGTCTTGTAAAACCTTCTTTTTACGTTTACTCTCGTGTTAAAAATCTGAATTCTTCTAGAGTTCCTGATCTTCTGGATACACTCATGTGCACCTACCATCGATAACCTCGAGTCT
+
;9BB8:@@<<00/9779566<DDD@BBBBBBB>BBDD@CCADABBBCCCC?BBA;;6;@CBBB@CACDBCB;;;B?BBCCC2;;::BCD>CBAB?AJJ?CB;;;BCGJ@CCDCCBBB?CCC@C@CDBBBCCC@CBBB@CDCCDBBBBCCBBBBBB@AAB?BB@B@BBCBBDCBB?A@@@@7@>A=ABBBB2ACCCC>CBBBCAA@A@=@@@@0@@@BB>B>BA?ACB?@@D@B@BBAB::5;9;>BCCCDA@ADBBBCCCC?AB@=@0000>>+000==?@:::
@ATNG8:02956:02272
GATGGTAGATACTCGCTGATACACCCAGAAGATCAGGAACTCTAGAAGAATTCAGATTTTTAACACGAGAGTTAAACATAAAAAGAGGTTTTACAAGAACTCACGTTAACAATATTGCAGCAGTACGCACACAATCGAAGCGCAGTAAGGATGGCTAGTGTAACTAGCAAGAATACCACGAAAGCAAGAAAAAAGAAGTACGCTATTAACTATTAACGTACCTGTCTCTTCCGAAACGAATGAGTACTATAGACTATCTGAGACTACCATCGATAACCTCGAGTCT
+
;4995;;;ACDID;66CCCBBA@@@;>>@=:=@9:817:>>ABB=@6@@,0,0><>ABB=+93822277922+29'2..5777(.--2777*--7233.377222::@:7816;;679:8;>>>?=A<;944;2:<;<;A???B=>>?B>@;:13:3444::3///8;;6>>8888583779.6..*-99999&--(....:578>9>59>>:;?9<<BCC@BCA;;:@=@<@AA<@AA9999999>@@A@@<587=:9:BBBBCBB?B999@AA@C@CC??>BB@
@ATNG8:02957:02293
GATGGTAGAGTATCATGTGTATCTCCAGAAGATCAGGAACTCTAGAAGAATTCAGATTTTTAACACGAGAGTAAACGTAAAAAGAAGGTTTTACAAGACTCACGTTAACAATATTGCAGCAGTACGCACACAATCGAAGCGCAGTAAGGATGGCTAGTGTAACTAGCAAGAATACCACGAAAGCATAAAAAGAAGTACGCTATTAACTATTAACGTACCTGTCTCTTCCGAAACGAATGAGTACGAGAGAGCACACGTGTCTACCATCGATAACCTCGAGTCT
+
4444.5;;;<>>CAA<C?BAAA?;;2977-78<=:?<@@DBCBCBB@BC?B?BCD@@@@@0A?CDCCCBCBCCD=AA::;:;*;A5;5<;;&4=:5<BABBCCCC?B@BC@A?A@BB>>@BBCCDDDDCCBC@BBBA?BBBBCBAA=A=A;::;BCC?@?B?BBBA@@:9939??9??ABA;??988===.=B<B>;;;>>>>:>=ACBD7;7:>A@@<@@AABBB?C>@@C=BBB=???BAABDBBBC==>>BBBBBBBBABD=@:;:A<<4:7:AAAAAAA
@ATNG8:02959:02315
GATGGTAGGCGAGAGTGAGACGCAGTACTCATTCGTTTCGGAAGAGACAGGTACGTTAATAGTTAATAGCGTACTTCTTTTTCTTGCTTTCGTGGTATTTCTTGCTAGTTACACTAGCCATCCTTACTGCGCTTCGATTGTGTGCGTACTGCTGCAATATTGTTAACGTGAGTCTTGTAAAACCTTCTTTTTACGTTTACTCTCGTGTTAAAAATCTGAATTCTTCTAGAGTTCCTGATTTCTGGTAGAGCGTGCATATATCTACCATGATAACCCTCGAAGTCTC
+
96<:5:5505=@BAA;=665<<<=?;?<=<>>.999:-9;394:=9;===394:8;7=8=<::2828997:3339622222$2:5;?AA9?BBB;>:::*99)//....(.33367=A;>??3838?>=>>;;7;A@@:==A>>?A??@AAA788@:==><??<@<@AAA@>===9==>>>5>=B;>>DDD/>>@A@9???>>><;;;7;;<<.====@<?=@@<@AAB?>><>=@@@BB:>==;?@BAA===><@@?@??@@AA<989<73-33-39,,(,22,*
@ATNG8:02960:02307
GATGGTAGCTCTGCTCTGACTCTCGTACTCATTCGTTTCGGAAGAGACAGGTACGTTTAATAGTTAATAGCGTAACTTCTTTTTCTTTGCTTTCGTGGTATTCTTGCTAGTTACACTAGCCATCCTTACTGCGCTTCGATTGTGTGCGTACTGCTGCAATATTGTTAACGTGAGTCTTGTAAAAACCTTCTTTTTACGTTTACTCTCGTGTTAAAAATCTGAATTCTTCTAGAGTTCCTGATCTTCTGGGTCTACGCTCGTCGCGCTACCATCGATAACCTCGAGTCT
+
55<@:BBBBA<AC@DDCBCCBBBDB@@?@?9:08@@=9@A<A=;;:BA==75:5=99)42488:5@;??<==54.49588888'444(3:;>4556<.55;59;5:565;??ABACBBBB?@@@>A=AB;;;;BB>AAAA=B@@::9@@????@@>@A>@@??BB>B;@999@@@AB;@9999:'9;@999999(9BBBB899@=??9959.5555$4445;7;@CC??@@;:9>:>:@BBB@@;<9;:0;AABBBBCDBBBB@@@@?@;:::AAAA>A>ABBAAABB
@ATNG8:02961:02315
GATGGTAGTCTCAGATAGTCTATAGTACTCATTCGTTTCGGAAGAGACAGGTACGTTAATAGTTAATAGCGTACTTCTTTTTCTTGCTTTCGTGGTATTCTTGCTAGTTACACTAGCCATCCTTACTGCGCTTCGATTTGTGCGTACTGCTGCAATATTGTTAACGTGAGTCTTGTAAAACCTTCTTTTTACGTTTACTCTCGTGTTAAAAATCTGAATTCTTCTAGAGTTCCTGATCTTCTGGAGATACACATGATACTCTACCATCGATAACCTCGAGTCT
+
B;;6:==>BDCCCCC@A@CBBBBCCCCBBBBB?ABBC?CCAEBCDCCBBB@CBBCB>A>ABBB>B?BBCA@ACA@39:::9)9@;@ACD>?>AA;ABC?BD<;;BDCEACCCCDCBB?BBB@C@DDBB@@@C@CCCCC<BBCCBBBC@AABBBB@CCC@CC?B>B;:;ACCCFADCBEG<C@B?;;;;;*;BCDH>CBBBAADCBB@DDDE5CAABB@C?BB?BBCBBBB?B@AA@C??<?@B?ABCBBBCCCCBAABAACBBB@B888BB@=A@>::>>>@@
@ATNG8:02963:02301
GATGGTAGTGTGTCTCTGAGAGTAGTACTCATTCGTTTCGGAAGAGACAGGTACGTTAATAGTTAATAGCGTACTTCTTTTTCTTGCTTTCTGTGGTATTCTTGCTAGTTACACTAGCCATCCTTACTGCGCTTCGATTGTGTGCGTACTGCTGCAATATTGTTAACGTGAGTCTTGTAAAACCTTCTTTTTACGTTTACTCTCGTGTTAAAAATCTGAATTCTTCTAGAGTTCCTGATCTTCTGGAGATATCATCAGCGAGCTACCATCGATAACCTCGAGTCT
+
:600,/>ABB@A:5555;9<;=;99?><;?>>::<AD=BB>B?AACCCEE<996=@:@;=<<>7;5;>==954495:;>??+==9;:>B;;00<:*0/938869988<>;@CCCCDA@>@BB?A?BGA@BB;;6;BBA?BAAACBBBCCCBCBBAB>BBC@CC>@<@AA;;<CCD?AAGEI;K@C?BBBBB2BBDCC>C;;;AB;<;A?CBCC2BBBBB@C@CF@CDC@@AD?C@CCCDCC@BCBAAAACCCCCABA@AAA000@@;@0;;@CDAC?BBBC::9B
@ATNG8:02968:02276
GATGGTAGTATAGAGCTCTACATAGTACTCATTCGTTTCGGAAGAGACAGGTACGTTAATAGTTAATAGCGTACTTCTTTTTTCTTGCTTCGTGGTATTTCTTGCTAGTTACACTAGCCATCCTTACTGCGCTTCGATTGTGTGCGTACTGCTGCAATATTGTTAACGTGAGTCTTGTAAAACCTTCTTTTTACGTTTACTCTCGTGTTAAAAATCTGAATTCTTCTAGAGTTCCTGATCTTCTGGGCAGACTCTCACACGCCTACCATCGATAACCTCGAGTCT
+
B@A@8A@CCCCDFCBBCBBCCCBBCBBBCC?>;>889/9@;?9@AA@ABB597BBC?D@@>?D?B@B>>:::;5:3588898#28388835;;@/8556'66/6//../(.9<;@@@C<===3817AA<<>>><@@@A;@@@?>>>??AA@A@@??::;;;>><>=BAAA@@@@@:==>@@5@=B;>?@A@.AA9990888///;89<<9999,;666@9>9??;@AAA<<<=A;@>@A??588AA9<8::>>>>>AA@A?9499;596669974=6>---;333
@ATNG8:02976:02299
GATGGTAGTATATCGCGTCGCTATCCAGAAGATCAGGAACTCTAGAAGAATTCAGATTTTTAACACGAGAGTAAACGTAAAAAGAAGGTTTTACAAGACTCACGTTAACAATATTGCAGCAGTACGCACACAATCGAAGCGCAGTAAGGATGGCTAGTGTAACTAGCAAGAATACCACGAAAGCAAGAAAAAGAAGTACGCTATTAACTATTAACGTACCCGTCTCTTCCAACGAATGAGTACACACTCTCATATGACACTACCATCGATAACCTCGAGTCT
+
A=BB:B=BCECCJGEDBBA@@BBBC?<CC>;:;C;;7;>@@@DBBB@DC?A@BGDAABAA2A=??BCCBBABBE>AAABDDE3EE@C@CBB7BAB=@@@A@@?AA=@<?D??A@>AA??ACBBBBBBCCCCC@:9:C=??ABBAAA@E@D<;;:BBB?@?B@AABBAB>CE?BCC789AAA::::988888(7>4;;??@AA??<@<=>>>:>9><@;;;0;@@AAA?B?A>A::8:AA@?@?DCCCBBBBBB;:;@A??>==8=8:9===393:?@@@ADC
@ATNG8:02978:02287
GATGGTAGTCTCAGATAGTCTATAGTACTCATTCGTTTCGGAAGAGACAGGTACGTTAATAGTTAATAGCGTACTTCTTTTTCTTGCTTTCGTGGTATTCTTGCTAGTTACACTAGCCATCCTTACTGCGCTTCGATTGTGTGCGTACTGCTGCAATATTGTTAACGTGAGTCTTGTAAAACCTTCTTTTTACGTTTACTCTCGTGTTAAAAATCTGAATTCTTCTAGAGTTCCTGATCTTCTGGTATGACTAGTGTACTACTACCATCGATAACCTCGAGTCT
+
B;;6<@?@CBBCCDGBBBBBBCCCCCCCBDAA>ABBL>CC@CBBBBBBCC?CCCCB@D?BBBB?C?BBDCCCDCC?BBABA3BB=A@A?:?BBB?BCC@CC@BACCCC>BACFBBBC@CCB@B?CDCBBAAB@BCCC?CBBBBCDDCAAA@@ABB?ABB?AB>A>ABBBBCCJFABBCCC;B?B=;;:::*;BBBB>CCCCCCFCBB<@@@@0@AAAA?AADD@CCDBBA@>A?AAACCA>B9:::CCBBBBCCCCCDCBBBCCC@C@@?@9:5949?BABABC
@ATNG8:02978:02310
GATGGTAGATATATGCACGCTCTACCAGAAGATCAGGAACCTAGAAGAATTCAGATTTTTAACACGAGAGTAAACGTAAAAAGAAGGTTTTACAAGACTCACGTTAACAATATTGCAGCAGTACGCACACAATCGAAGCGCAGTAAGGATGGCTAGTGTAACTAGCAAGAATACCACGAAGCAAGAAAAAGAACGTACGCTATTAACTATTAACGTACCTGTCTCTTCCGAAACGAATGAGTACGAGAGAGCACACGTGTCTACCATCGATAACCTCGAGTCT
+
===?:>>B@AAAAACDBA=<BBBBC?C@@=@A:::B>A?B>????=AC>A=A@?<<<<<,;4>@BBB?@AAAA:>;63333(37(-(-99&--6-23578888>;?:==5=?@5;855:759<<<=;;;??;===:5672;9;;>;?;?<=:==>?????7;;==;;39<188A5;;;;5:;?;@@@@@/;;188:9;:::<=:>:>888;A;;;;?@=AAAA?;;7;=A==6://+/7<<7;;AA???@>;;;==?>>>A;;;588<;BBB<@<??=>=CCC
@ATNG8:02991:02280
GATGGTAGAGTATCATGTGTATCTCCAGAAGATCAGGAACTCTAGAAGAATTCAGATTTTTAACACGAGAGTAAACGTAAAAAGAAGGTTTTACAAGACCCACGTTAACAATATTGCAGCAGTACGCGCACAATCGAAGCGCAGTAAGGATGGCTAGTGTAACTAGCAAGAATACCACGAAAGCAAGAAAAAGAAGTACGCTATTAACTATTTAACGTACCTGTCTCTTCCGAAACGAATGAGTACACACTCTCATATGACACTACCATCGATAACCTCGAGTCT
+
<6?;:==CCDCCCCCCCCBBCBBBB@C@@>ABBCCB@B?BBCCCBC?BF?C@BCECCCCC5B@CDCCCC@000<5<00////$//)/)445+5<<9>CBA8@@00,0;?>6@CB<?>BAA>?>BAAAB???D@B?BB?BABAAAAA?B>BBC?BBBBBBB>;>@@@@A=??<>>C7;;>>?6>@=5==>>>+//)/667<==88089<<788*87<===B:>>@@@>>:>>BBB:;??<???AA>>@A@AA>>>@ABABA??>>>?<@;??A??:?9??>><===
@ATNG8:02996:02272
GATGGTAGGCACTGCGCACACATCCCAGAAGATCAGGAACTCTAGAAGAATTCAGATTTTTAACACGAGAGTAAACGTAAAAAGAAGGTTTTACAAGACTCACGTCAACAATATTGCAGCAGTACGCACACAATCGAAGCGCAGTAAGGATGGCTAGTGTAACTAGCAAGAATACCACGAAAAGCAAGAAAAAGAAGTACGCTATTAACTATTAACGTACCTGTCTCTTCCGAAACGATTGAGTACGTGTGACGTACGTGAGCTACCATCGATAACCTCGAGTCT
+
@;@<9>?@=B@999;;A@ABCCCCC=BBCFFCCBBB?C@BBED@@@?AA>A?BDBAADDD3A?BCBBABC997>6335<<<<+<A9=:=@>2?@@@000@A?ABBAA>C@=AAA<ADA@BBBBCCCBCB@@@@B??????>>AAAB=><@00-0@;:;?BB@???BBB@CC?:9:9::8898)888188888(5:4:99:>>==>:=<@@@@<A===ADD?DDBBA??1929<<5>:9949?=ABBAAA@@BBBBBBBBCBB???A=A999@::5:5:AA>?>;;
@ATNG8:02997:02285
GATGGTAGGCGTGTGAGAGTCTGCCCAGAAGATCAGGAACTCTAGAAGAATTCAGATTTTTAACACGAGAGTAAACGTAAAAAGAAGGTTTTACAAGACTCACGTTAACAATATTGCAGCAGTACGCACACAATCGAAGCGCAGTAAGGATGGCTAGTGTAACTAGCATGAATACCACGAAAGCAAGAAAAAGAAGTACGCTATTAACTATTAACGTACCTGTCTCTTCCGAAACGAATGAGTACGTGTGCGACGTGTCTCCTACCATGATAACCTCGAGTCT
+
C===:C;?7;;;?@B@@ABDCCBBB6<CC?BB@@A@=@<CACBCAB>::49;?CBCCAAD3D?877BAA?????8?@?>?@@/@B=B;>>>6>BC=A>>>;;;>A6;789;>=?8:;C;;;AAAAA@?????<AB==79///:;;B=C==;;5;>>>@@@@===;888@A@@EBB?>=;;;39?A>A?@@@/@@<A@BA==?BB?@8;;AD=C=@@;;:8<<>>==B=A:>=E7;;@7;;?>8888878:::<7669@@A=7=<<7///99=7A8:;:97<?<
@ATNG8:02998:02318
GATAGCACGAGTCACTCATATCCAGAAGATCAGGAACTCTAGAAGAATTCAGATTTTTAACACGAGAGTAAACGTAAAAAGAAGGTTTTACAAGACTCACGTTAACAATATTGCAGCAGTACGCACACAATCGAAGCGCAGTAAGGATGGCTAGTGTAACTAGCAAGAATACCACGAAAGCAAGAAAAAAGAAGTACGCTATTAACTATTAACGTACCTGTCTCTTCCGAAACGAATGAGTACGTGTGCGACGTGTCTCCACCATCGATAACCTCGAGTCT
+
9979;?;;<><<<?=@@=666>:A>B?ABCAAA4;.949944404:7<699<88999)369>BBCBCBB@A8><99999*5B=B:CDD9A::79@:;9>>>><B?AB?BBB=??BABBCCCCAA@CBBD?;;;A@?@?????B>B?BBB?AABBBBBA?BBBBBB=AA?:::4::=::)6881:7A@A@'55/3../77655374::77376A>BAB@CCBBBAB<?;??>9?::3:??@AAA??>?;;977589==;;49@4686@=AA.7/6;977965
@ATNG8:03003:02290
GATGGTAGCAGACGTGACAGAGCGCCAGAAGATCAGGAACTCTAGAAGAATTCAGATTTTTAACACGAGAGTAAACGTAAAAAGAAGGTTTTACAAGACTCACGTTAACAATATTGCAGCAGTACGCACACAATCGAAGCGCAGTAAGGATGGCTAGTGTAACTAGCAAGAATACCACGAAAAGCAAGAAAAAAGAAGTACGCTATTAACTATTAACGTACCTGTCTCTTCCGAAACGAATGAGTACCTCTCAGACGCTCGTCCTACCATCGATAACCTCGAGTCT
+
BB@B?BBBBDDECCCBCCDDDDDA@<ABC@CCBB@@<@=A@CCBBB?AB=B>BBB@@@@A2A?CA@CCC@;;;D9>5;;JJH5CB@B5<<;*9BB?@A@CBBBBC@B?BB@BBB?BBBBCBCCDDCCBCCCC@DD??<?A@@BBBB?B@C@A>ABBBBBAA>ACCCBB???9?@>;>=////)///)//////%/<7@878ABA??;?;??BB;?;>@BCC@CB@??BB>B?BBC<BBC?BBBBBBB@BBBBBB>>A??=<=@=@@;69///9996969AD????>
@ATNG8:03003:02303
GTGGTAGGCGTGTGAGAGTCTGCCCAGAAGATCAGGAACTCTAGAAGAATTCAGATTTTAACACTGAGAGTAAACGTAAAAAGAAGGTTTAACAAGATCTCACGTTAACAATATTTGACAGCAGTACGCACACAATCGAAGCGCAGTAAAGGATGGCTAGTGTAACTAGCAAGAATACCACGAAAGCAAGAAAAAGAAGTACGACTATTAACTATTAACGTACCTGTCTCTTCCGAAACGAATGAGTAACGATGAGATCTCGTGTGCTACCATCGATAACTCGACGT
+
BBB?BLC@CCBBCCBDCBAACBB@5>CD?BB::;A=B<@@BB?;;6;@?B?>>>9:9:+9;A@999?=>?@?>6<<90000$//(/(//(.(..(.33557;7776=422+....'...-22--..5556:8;;5;===9>AA>==555)89><<:>???@AAA:@@>??A;>>:>>?6;;566)88817<:<<+<=8====<;=@@@<96<///6=6=>>=<;@@@@>@B<@;??A9A<=86//8//)/<99:?@>>>EAA??=>=AAB;?88/69:)--99,***
@ATNG8:03005:02286
GATGGTAGCTCTGCTCTGACTCTCGTACTCATTCGTTTCGGAAGAGACAGGTACGTTAATAGTTAATAGCGTACTTCTTTTTCTTGCTTTCGTGGTATTCTTGCTAGTTACACTAGCCATCCTTACTGCGCTTCGATTGTGTGCTTACTGCTGCAATATTGTTAACGTGAGTCTTGTAAAACCTTCTTTTTACGTTTACTCTCGTGTTAAAAATCTGAATTCTTCTAGAGTTCCTGATCTTCTGGTGTCGTCTATCATGTACTAATCGATAACCTCGAGTCT
+
B:;6;??=B=BAAABBB;99BAA<==><::992;=>>8?@=B?BBBBBBB@BBBBA6;8;@?@<A=ABB;99<<<7<<<<<+==9<=BD<;99<6;;>8=@;9:9:<=5;;=>>@@@<??>;><?>>@A@AA=@@BC?BBBBBAB=@@CA@@@BA<AAA<>?5;4;?;99@@=?9=9999*9292:CBCB19:BBB;B:;;BB;;9?9>@@@0>@@;9::=AB@A@@CB@@=@?BAABAA=@:;8;BBBBBBBBCBB;<<@@;;5<B@;;;5;9@?ABBCBC
@ATNG8:02957:02324
GATGGTAGCACGAGTCACTCATATCCAGAAGATCAGGAACTCTAGAAGAATTCAGATTTTTATCACGAGAGTAAACGTTAAAAAGAAGGTTTTACAAGACTCACGTTAACAATATTGCAGCAGTACGCACACAATCGAAGCGCAGTAAGGATGGCTAGTGTAACTAGCAAGAATACCACGAAAGCAAGAAAAAGAAGTACGCTATTAACTATTAACGTACCTGTCTCTTCCGAAACGAATGAGTACGATGAGATCTCGTGTGCTACCATCGATAACCTCGAGTCT
+
A?CC@CBBBBCBCCDEBBBCFDCDCBCCC@CDCCBB?A>BBBBBBCHDG>A>ABCCCDFD2@ABBAAAA===>>4900,0@@@0AA>@+;9:'9@:4599?44455059<<8=BB=?@AABCBBBBBDCCDCC@CD::8:@@?>@:94<=A;;8:AA@ABAA>ABBCBB?BB?CBA;??==<19:81:===>.===A888>AA>>:>=@@>=:=:=>A;;7;B;;;DD@E=@?D>CBC@AA@??BEDCBBBBB?@@@@AA>==?@C>?>==@?A<A:==>>>=>=
@ATNG8:02961:02328
GATGGAGTACATGGATAGACGACACAGAACGATCAGGAACTCTAGAAGAATTCAGATTTTTAACACGAGAGTAAACGTAAAAAGAAGGTTTTACAAGACTCACGTTAACAATATTGCAGCAGTACGCACACAATCGAAGCGCAGTAAGGATGCTAGTGTAACTAGCAAGAATACCACGAAAGCAAGAAAAAGAAGTACGCTATTAACTATTAACGTACCTGTCTCTTCCGAAACGAATGAGTACCTCTCAGACGCTCGTCCTACCATCGATAACCTCGAGTCT
+
444;.5555555516>>>=;;;55////)//////5.45:<;;;;;7;8594////////$/277///-9669:,//:<<<=+99:<8>>@2B>?:;?;<=B@BA7=9==6;9:6;;///;<==;;;;;5997994@055;::=:>9>6>000>>>:///)0//889544-333,33333(333,3;;;=+<<7:442==99=:>:>>>>5:6=266B9>95544:393444(44:53//9///5888<<3333998;69.259/3----5505-23:5552.
@ATNG8:02963:02349
TATGGTAGTGATACAGATCAGACACCAGAAGATCAGGAACTCTAGAAGAATTCAGATTTTTAACACGAGAGTAAACGTTAAAAAGAAGGTTTTACAAGACTACACGTTTAACAATATTGCAGCTGTACGCACACAATCGAAGCGCAGTAAGGATGGCTAGTGTAACTAGCAAGAATACCACGAAAGCAAGAAAAAGAAGTACGCTATTAACTATTAACGTACCTGTCTCTTCCGAAACGAATGAGTACGAGAGTCAGAGCAGAGCTACCATCGATAACCTCGAGTCT
+
5<AB?BBBBB@@??BCCCBB@>@;;8;CC?BC;<;;297@<>@:9:59;4;.99955555$54555==;;;>>>5>::39999'9<6?.:::*7<<677373333337.84995:<;6<<97;BBBCC>====6646CAA;;;<>?::;8=144=8=;::::;848::::=6::6::<8;:999/233,33333$38468::::9=9.3/3<@=8=7@<<;;49;<;?=<181556(5?A;?00..-----5587;9;9<<<?888=@4:878888196997:9:77
@ATNG8:02963:02367
GATGGTAGTGTGTCTCTGAGAGTAGTACTCATTCGTTTCGGAAGAGACAGGTACGTTAATAGTTAATAGCGTACTTCTTTTTCTTGCTTTCGTGGTATTCTTGCTAGTTACACTAGCCATCCTTACTGCGCTTCGATTGTGTGCGTACTGCTGCAATATTGTTAACGTGAGTCTTGTAAAACCTTCTTTTTACGTTTACTCTCGTGTTAAAAATCTGAATTCTTCTAGAGTTCCTGATCTTCTGGAGATATCATCAGCGAGCTACCATCGATAACCTCGAGTCT
+
944405<=BDGCC?>==<CBB:;:CBBAAA??<?BDC>CB@D@CBCBBAC@@@>::.959;@@=B?BCCDDCCDD@CCCCC5BB?CCBB<A@BB;@>@<@B@BCBCCD@CCDCAB;;8;BB@C@IEAAABBBACA@@@CBBBCBCDBBADDCCCC@@@@?BC@C?BBDCAAABD>A@@@@7A?B>AAAAA0@ABBB=BAAACEBBBB?CIEI5BCABB@C>BB?@@@BC;;8;?BBBBCF@BBC@CGCCCBBBDBBBCCCCCCBB@A:;;@995:=CCCCCBAA
@ATNG8:02969:02330
GATGGTAGAGTATCATGTGTATCTCCAGAAGATCAGGAACTCTAGAAGAATTCAGATTTTTAACACGAGAGTAAACGTAAAAAGAAGGTTTTACAAGACTCACGTTATCAATATTGCAGCAGTACGCACACAATCGAAGCGCAGTAAGGATGGCTAGTGTAACTAGCAAGAATACCACGAAAGCAAGAAAAAGAAGTACGCTATTAACTATTAACGTACCTGTCTCTTCCGTAACGAATGAGTACACACTCTCATATGACACTACCATCGATAACCTCGAGTCT
+
@?AA8ABCBBBBCECCDDBBBCCBC?CBB>BBCBBB?A>ACCBCCC@CC?CACGDCBBBC5C@CCCCCBBBDCC=CBBBDDD5BB@B<@@@9@CE@CBBBCCBBB?ACBB>??@?BBCBBBCCCCBCCDCBB?BCCC?AABCBB@@<A?BAB@BDAAAAAB?AABB@A>BC>===<@@BCB;B??8>:::;/=><A766??AAA<><@@@@:>:=ACCC@CCCBB@?:>;>BB?BCCACBBBDCCBBBABBBBCBBBAABABBBB>B===B@?9<:<>??AB>>
@ATNG8:02974:02358
GATGGTAGCGCACACATAGATACAGTACTCATTCGTTTCGGAAGAGACAGGTACGTTAATATGTTAATAGCGTAACTTCTTTTTCTTTGCTTTCGTGGTATTCTTGCTAGTTACACTAGCCATCCTTACTGCGCTTCGATTGTGTGCGTACTGCTGCAATATTGTTAACGTGAGTCTTGTAAAAACCTTCTTTTTACGTTTACTCTCGTGTTAAAAATCTGAATTCTTCTAGAGTTCCTGATCTTCTGGACGACGCGCACTGACACTACCATCGATAACCTCGAGTCT
+
;;@?:>>A@@ABBBBBABBBCCCCCCBB@000)////)/<.516<=<9=73-----(-3-///4394999999939<.4488:':<>6;:>>555//)//-(-8(--999<:;;:<<=5575<:6:7?B=;>>9929<@@=@@>????>@@@?@@???;9:9;@@;@:?@?>>>B@@;>=====,=:?::;<==+;;DCD:?694955559.5555$55555.549<75/////;7;6;;<<@@699A=A@@@@@@@ACAA@BBCCCGFAD;;;G<;7;7;ABABB@@
@ATNG8:02978:02364
GATGGTAGGACGAGCGTCTGAGAGGTACTCATTCGTTGGAAGAGACAGGTACGTTAATAGTTAATAGCGTACTTCTTTTTCTTGCTTTCGTGGTATTCTTGCTAGTTACACTAGCCATCCTTACTGCGCTTCGATTGTGTGCGTACTGCTGCAATATTGTTAACGTGAGTCTTGTAAAACCTTCTTTTTACGTTTACTCTCGTGTTAAAAATCTGAATTCTTCTAGAGTTCCTGATCTTCTGGGTGCGCCTACAGTCTCTCTACCATCGATAACCTCGAGTCT
+
@>:;29=B@BBBAA@@CDCBCBBB?CCCCCCC>A@@;?;><@CCCCDDDCC@@A@B@CC??=A@BBDDBBBCB@@??>>,<@;?@BC=CCCCACBA=AC=@@ACCC@CCCCBCBC@CCC@C@DDCCB@@@<@@@@;@?@AABBBBBBCCAAAB@BBB?BB>B?ABBBBBBBB=@@@@@7A?C?BCCCC5AACCC;;;CCCBBABB4:;;;*;A@BB@D@CC@CCCCAAC=@>@??CAA>ABCC>AAABB>BBBBCBBBCBBC@@<@@>>?9:5:>ABAAABBA
@ATNG8:02979:02336
GATGGTAGCTAGCGAGTGTGTATACCAGAAGATCAGGAACTCTAGAAGAATTCAGATTTTTAACACGAGAGTAAACGTAAAAAGAAGGTTTTACAAGACTCACGTTAACAATATTGCAGCAGTACGCACACAATCGAAGCGCAGTAAGGATGGCTAGTGTAACTAGCAAGAATACCACGAAAGCAGAAAAAAGAAGTACGCTATTAACTATTAACGTACCTGTCTCTTCCGAAACGAATGAGTACTATGTAGAGCTCTATACTAATCGATAACCTCGAGTCT
+
>@@@<@=@B@><;;=<<<BBBA@@C8?@@>@@BB@?<?;@?@@??A<@@=A=@ABBBBBA+?6;;5///8/..9'../////$5<494;==07<>;00/=::;55258<<8<<=25877:BAABBA@BA@@@?@??A?AAABBBBB?A@C;:99CCCDBBB>???ABB>AA?CBB=@?;;9-3......//$/9/5656;;<?A6<9<8;;9=9//0==;<>?998@=B:>?C=BBB<A@CAAABAAABBB@@>>>>>>AAABB<A;;:;;1818@888;@@
@ATNG8:02980:02339
GATGGTAGTGTCATATGAGAGTGTGTATTCATTCGTTTCGGAAGAGACAGGTACGTTAATAGTTAATAGCGTACTTCTTTTCTTGCTTTCGTGGTATTCTTGCTAGTTACACTAGCCATCCTTACTGCGCTTCGATTGTGTGCGTACTGCTGCAATATTGTTAACGTGAGTCTTGTAAAACCTTCTTTTTACGTTTACTCTCGTGTTAAAAATCTGAATTCTTCTAGAGTTCCTGATCTTCTGGTCTACTACACTGTACTCTACCATCGATAACCTCGAGTCT
+
C>6;46;=B@<<?>>CDBBCBBBBCBBC@BBB@CBAB<BB@CACDDGDCB@BDCCB@D@CCAA>B@BBACCBA@B:;;;;.3:5;;>>=959C@CCF@CC;;;BCCC@CBCCCDBB=ABB?B@CDCGBBBC@CCDD@CCDCCAB@BBCCCBDBC@B@@>@C@C?BAA@@@BAB?BBBBC;C?C@BBHHH2BB;;;7;AABDCAACC?ABAB0B;;;F=C?CB?CCCCBBEAD@@@@DCC>@@B?AAAACCCCCCCCCBBBCGCB?B;;;???;@=ACBAAABB
@ATNG8:02989:02328
GATGGTAGGCGACATACATACGCGCCAGAAGATCAGGAACTCTAGAAGAATTCAGATTTTTAACACGAGAGTAAACGTAAAAAGAAGGTTTTACAAGACTCACGTTAACAATATTGCAGCAGTACGCACACAATCGAAGCGCAGTAAGGATGGCTAGTGTAACTAGCAAGAATACCACGAAAGCAAGAAAAAGAAGTACGCTATTAACTATTAACGTACCTGTCTCTTCCGAAACGAATGAGTACGTGTGCGACGTGTCTCCTACCATCGATAACCTCGAGTCT
+
AB;;49<@=<CCCJECCBBB@AACC@BBC@BBBBBB@B@BCCDDCA?AA?B?BBCBBBBB1B@EBCDDCCCBBA:??:::;:*;B>B5;;;*:A@=CCCCFFBBA>A@CC@BBB?BB@@ABCCCBBDCCCBC?CCCC>AA@?????<@=B??=@CBBBDDD?CACAAA@CC>BBB;<<;=;3>=?<@BBBB3BD@A877AAA=>:>=AAAA:?=?ABBB>BBBABBB?A>ACC=A??=???CBBBBBB>>>ACCCBBB==><@?>:>:89<<<4:69AA==<=>
@ATNG8:02993:02332
GATGGTAGTATCTGCACACTTGTCCAGAAGATCTGGAACTCTAGAAGAATTCAGATTTTTAACACGAGAGTAAACGTAAAAAGAAGGTTTTACAAGACTCACGTTAACAATATTGCAGCAGTACGCACACAATCGTAGCGCAGTAAGGATGGCTAGTGTAACTAGCAAGAATACCACGAAAGCAAGAAAAAGAAGTACGCTATTAACTATTAACGTACCTGTCTCTCCGAAACGAATGAGTACACACTCTCATATGACACTACCATCGATAACCTCGAGTCT
+
?<?A?A@BBBAABBAHCBCB?BBB@C@@?ABAABC=A?@BBBBCC@BC@C?:::??@@A2B@CCBBBBBBBBC>??@BAAA0;;5;=ABB7B:;7:@@ABCBBB@C@CC@BBB?BBCCCBBCBBBDDCC??>?CBB?@?CBBBCB?C@BAA>ABBBC@@@?CCCAAA?BC?BBB8:9787)8::488888(/<7;///9:A@@=@=???@3839@CBC@CCBBBC??;9993:AA?BBCCBBAABBBCAAAAAA?AAAABDBB@B>>>AAA<><>CCCB??=
@ATNG8:02999:02340
GATGGTAGACATATCGTACTCTCTGTACTCATTCGTTTCGGAAGAGACAGGTACGTTAATAGTTAATAGCGTACTTCTTTTTCTTGCTTCGTGGTATTCTTGCTAGTTACACTAGCCATCCTTACTTCGCTTCGATTGTGTGCGTACTGCTGCAATATTGTTAACGTGAGTCTTGTAAAACCTTCTTTTTTACGTTTACTCTCGTGTTAAAAAATCTGAATTCTTCTAGAGTTCCTGATCTTCTGGGTCTACGCTCGTCGCGCTACCATCGATAACCTCGAGTCT
+
;5@@5;=ABBCCCAAACBBBBBBBCCCCBB??=?CCB=DA=@=???@ABC?C>>>@5?;>@@A8@8?>>>CE???<??>9<*<=6=;;4::;:7==<7=>188:=;<8=?>A@>AC=AA@7=:?@><>@?=8<=::6::A????@@@@AA;;<;=@?@=;;7;6<<<==;A<;465565&2.5.555555$56333-3...772228499999%3377738479398755..(-22--/776568?7<;:99767=988>>?;;;?:>=99://+/6;:;>>?>B
@ATNG8:03000:02343
GATGGTAGCTATACGTATATCTTTGACTCATTCGTTTCGGAAGAGACAGGTACGTTAATAGTTAATAGCGTACTTCTTTTTCTTGCTTTCGTTGGTATTCTTGCTAGTTACACTAGCCATCCTTACTGCGCTTCGATTGTGTGCGTACTGCTGCAATATTGTTAACGTGAGTCTTGTAAAACCTTCTTTTTACGTTTACTCTCGTGTTAAAAATCTGAATTCTTCTAGAGTTCCTGATCTTCTGGGATGTGTGCGCAGTGCCTACCATCGATAACCTCGAGTCT
+
??A?8<=BBA;ABBBA@=BBCCM?GCAAA;;5;;;;0:B?B?BB98;HCGEB@@A?B@CCCC@B?BBBA@AA::333338'396?B@@7>00,0,00;5==8787A=B<=?BBBBBA=???;?<@@@889>?<????8;;;A@=;;;=;;;;;;?<???<@@=C:===BBBB@@:>====/=:>:88888(8<888*8<<888>?>>=@ABA.===>A<A;==:==>C>>>;><>BA???<<<<<6=//-9--/====@@@:==?:;;;;>>=;>;@@>>>??<
@ATNG8:02956:02385
GATGGTAGTGGTCATATGAGAGTGGTATCATTCGTTTCGGAAGAGACAGGTACGTTAATAGTTAATAGCGTACTTCTTTTTCTTGCTTTCGTGGTATTCTTGCTAGTTACACTAGCCATCCTTACTGCGCTTCGATTGTGTGCGTACTGCTGCAATATTGTTAACGTGAGTCTTGTAAACCTTCTTTTACGTTTACTCTCGTGTTAAAATCTGAATTCTTCTAGATTTCCTGATCTTCTGGACAGAGTGTGCAGATACTACCATCGATAACCTCGAGTCT
+
44;<7:9B//)/779=?B@A@BBD@BB<<<<4::;<4::7;:>>@A<;<<;>><<2679@AA;A?ACBCCBBBB?BCDDD5CB?BBBL?CB@A=AA@>BB=9;9BCD=B;;:BAB@<@?@;>;@999@AAB?BB6969@@A@@@BBBBBBCBB@<;9:29>1708?A@??@@@49000*/)/)/000)//99>099@@@CDA>@4999*5;???6>9=>9:;:@@@@=@<?>99:?=>?@;@:::99@@@::9@??@@@CDAAAA@?>=4947?A?BBA@
@ATNG8:02971:02378
GATGGTAGACATATCGTACTCTCTGTACTCATTCGTTTCGGAAGAGACAGGTACGTTAATAGTTAATAGCGTACTTCTTTTTCTTGCTTTCGTTGGTATTCTTGCTAGTTACACTAGCCATCCTTACTGCGCTTCGATTGTGTGCGTACTGCTGCAATATTGTTAACGTGAGTCTTGTAAAACCTTCTTTTTACGTTTACTCTCGTGTTAAAAATCTGAATTCTTCTAGAGTTCCTGATCTTCTGGATACACACTCGCTCGCTACCATCGATAACCTCGAGTCT
+
@>@>5;<@BBCCHBBBBBABBBBBBCCCBBBB?AAAB=??;?=AAAABBB?BAAAC?C?CAAA?B?AAAA?><88122222$283:867)98/)/59//)/616::;>>:>A?@?A??;?AA=A=>>>>>>=><AA?=:>=@@>>:8:BDAA=>>C<===<==:>=AA>==AAAB<?>>>>3=<A:<<<<<.<AAAD7=:99<<999?:??>>/?@@?@<@<AA<A>>==>?:?;@@996606;=5;9>>@@@AA;=;?A@>>??;;;;;>>A:<:;@AAA>>>
@ATNG8:02973:02376
GATGGTAGTGTCATATGAGAGTGTGTACTCATTCGTTTCGGAAGAGACAGGTACGTTAATAGTTAATAGCGTACTTCTTTTTCTTGCTTTCGTGGTATTCTTGCTAGTTACACTAGCCATCCTTACTGCGCTTCGATTGTGTGCGTACTGCTGCAATATTGTTAACGTGAGTCTTGTAAAACCTTCTTTTTACGTTTACTCTCGTGTTAAAAATCTGAATTCTTCTAGAGTTCCTGATCTTCTGGTCTACTACACTGTACTCTACCATCGATAACCTCGAGTCT
+
B<DC;C@DCBBBC@@CDCCCBBBCCCCBAA9;6;BAB>BD@D@BBBCCCC?AABBC@F@CB>><@?BCDCCBBCC>AABBB3BB?BBBD>BBBC@CBC@CC@AAACCC@CCCCCBCC@CCC?B?BCCCBAAC@CCDF>AACCCCCCDBBCCCBAA>ABB?CD?C?ABBBBBBBC?A@?@?5>>?<:::::*:BBBC=@ACBBBFAAA4:;:;*;BBBBAC@CC@CCCCDBA?@?@AACCC<@997:BBCCDDDDBABBBBCCDEC@B999D>>:?;?CC@BB88
@ATNG8:02984:02381
GATGGTAGCGAGCGAGTGTGTATACCAGAAGATCAGGAACTCTAGAAGAATTCAGATTTTTAACACGAGTAGTAAACGTAAAAGAAGGTTTTACAAGATCACAGTTAACAATATTGCAGCAGTACGCACACAATCGAAGCGCAGTAAGGATGGCTAGTGTAACTAGCAAGAATACCACGAAAGCAAGAAAAAGAAGTACGCTATTAACTATTAACGTACCTGTCTCTTCCGAAACGAATGAGTACAGAGAGTACGATATGTCTACCATCGATAACCTCGAGTCT
+
;;<=8=666>>>>666;;;;<>BBB@CB@=@B?@@@9?89=::=CF>@?@B<>?B;;;;;$57<::<<///7///)/9////&5;7<.555&55;654479///:6;8;;8=::49988:?::;?@<669BB=:;9924>><@@9839<@9926=>>AB<A<A@@?@B=??;>A@:?<;;;)333,7<<<>1>?<A252@555626266:::<8:9;?;7;@@BDCC@C@BBD?CCD;::BCBBCCBBBBBBBB>>>@AA@???@;?888;;>1819=>888>?
@ATNG8:02988:02387
GATGGTAGCATCATGCATATCTCACCAGAAGATCAGGAACTCTAGAAGAATTCAGATTTTTAACACGAGAGTAAACGTAAAAAGAAGGTTTTACAAGACTCACGTTAACAATATTGCAGCAGTACGCACACAATCGAAGCGCAGTAAGGATGGCTAGTGTAACTAGCAAGAATACCACGAAAGCAAGAAAAAGAAGTACGCTATTAACTATTAACGTACCTGTCTCTTCCGAAACGAATGAGTACTATGTAGAGCTCTATACTACCATCGATAACCTCGAGTCT
+
A?CC?CCCBBCCEBBBDDDCBABBC?CCC?A@@A9:597?>BBBBC>BB>B?BBBBBBBB+=88<8<;8=8879058ABBBB3DC>B4;;;.;AB>;;:@AAAAB?B?AC=A??<?>@@BCBCHDEBAABBB?@@??;?@A@CCBB?A?B::8;BBCBCCDAAAAAAA?BB?BBB?AB??=5:8808=>>>/>?=@;;;AAAAA<A:>>>>:><AACCB@BBBA@CC=?=?BC>CBB??>>BBBBBBBBBCCBB@@@@AAA??AD=A:::A<<6;5;;@@@<>>
@ATNG8:02996:02395
GATGGTAGCGCATATCAGCGCAGCCCAGAAGATCAGGAACTCTAGAAGAATTCAGATTTTTAACACGAGAGTAAACGTGAAAAAGAAGGTTTTACAAGACTCACGTTAACAATATTGCAGCAGTACGCACACAATCGAAGCGCAGTAAGGATGGCTAGTGTAACTAGCAAGAATACCACGAAAAGCAAGAAAAAAGAATTACGCTATTAACTATTAACGTACCTGTCTCTTCCGAAACGAATGAGTACGATGAGAGAGCTCTCTCTACCATCGATCCTCGAGTCT
+
ECCC?B;69>>CCCCCBCCCBC999:9@B?BBBCBB>B?ACCCCAA;;=,0+0;@;;;;;*:<@BBCDCBBAA@8;9;;;;;;$9<6;.555&55;7==666><??9<?CC?A@@=@@ABABBCCCBBBCBBB?A@;;6;A@@AD@?=A@BDB?BCBBBCBB?BBBC>>9?@<@A@;?B9:::+998/6::::9%6:(.)..99:AA<A=AA??:=:=>BCCAHBBBBBC?C>@@B<BCD?@@@BBAABB899BAAADCCAAA@@;@@;:5558AA=AAA>>===
@ATNG8:02996:02410
GATGGTAGAGTATCATGTGTATCTCCAGAAGATCAGGAACTCTAGAAGAATTCATATTTTTAACACGAGAGTAAACGTAAAAAGAAGGTTTTACAAGACTCACGTTAACAATATTGCAGCAGTACGCACACAATCGAAGCGCAGTAAGGATGGCTAGTGTAACTAGCAAGAATACCACGAAAGCAAGAAAAAAGAAGTACGCTATTAACTATTAACGTACCTGTCTCTTCCGAAACGAATGAGTACTACTCTCAGAGACACACTACCATCGATAACCTCGAGTCT
+
@?AB<BCCBBCCDBCBCCBBDBAAA>A@@=@ABBDC@B@BCEBCBD@BC?C@CCCCCCCC1C@CCCDCAABCCC>CCA@AAA1?@>A:@@@8@BB@A@?BBCEBB?B?BC?BBB?BBBBBCCCCDDDCCCAA=BCCC?A@@ABBBB>C@CAA>ADDDBAAB?BBAAAA>BC?@@@<>=;;;3<><7787878%8>:>878AAAAA7;69>>>8=8=>BBB?BCAABBA=@=AAA<ACC@BCBCCCCBBBA@ABBB@@@AAABB>>>:>887<;;3927@@;?==<
@ATNG8:02966:02427
GATGGTAGGAGACACGTCGCACGTACTCATTCGTTTCGGAAGAGACAGGTACGTTAATAGTTAATAGCGTACTTCTTTTTCTTGCTTTCGTGGTATTCTTGCTAGTTACACTAGCCATCCTTACTGCGCTTCGATTGTGTGCGTACTGCTGCAATATTGTTAACGTGAGTCTTGTAAAACCTTCTTTTTACGTTTACTCTCGTGTTAAAAATCTGAATTCTTCTAGAGTTCCTGATCTTCTGGATATGAGTGACTCGTGCTACCATCGATAACCTCGAGTCT
+
B@BB:>>@?CECCCCB@@@ABBBCDFCCBC?CCCF>CC>B>BBBCBBD?CCCBB?A=ABBB>B>BAABBBB??=@BBBB1@?6;;=>7?AAA?BBC?CB<@?ACAA>@CB@CA@@9>>A6858@99;88:=B???;@@A@@@>=>>>AA???@<:;:=@@<?<>>?@@@A@@;=>>DD5A<A<97777*8:333(--3---9::=<@BBB/AA?==7=5//-/99==>=<@<>>@@@A:>>D=AA;<;@?>????>@@???>><>>>>AAA;>;>;;;;666
@ATNG8:02976:02432
GATGGTAGATACTCGCTGATACACCCAGAAGATCAGGAACTCTAGAAGAATTCAGATTTTTAACACGAGAGTTAAACGTAAAAAGAAGGTTTTACAAGACTCACGTTAACAATATTGCAGCAGTACGCACACAATCGAAGCGCAGTAAGGATGGCTAGTGTAACTAGCAAGAATACCACGAAAGCAAGAAAAAGAAGTACGCTATTAACTATTAACGTACCTGTCTCTTCCGAAACGAATGAGTACGTGTGACGTACGTGAGCTACCATCGATAACCTCGAGTCT
+
AAAB<A=CCCCCCB==CCCBBBBCC?CBC@CD@@AA>@?CAA@BBB>CC?A?BBB>?>>?1??>>>@::://(.7.550////$5>7<.555&5@<;9;6A@@B<A;@<?A>BCC@CC9:;CCCBBBHGEBBB@AA??<?AABBCBC@EAD;;;:AACBBBB?CCCDBB?BB?DCC?A@@;:)///(/9===,::6>888?@A@@<@<;:;:<A=@>CCF@DCCCCBB=?=?AA=BDD?BAABBBBBBBBBBDDDBBAAABBBBBB?B999CBA>B?>@@>>>@?
@ATNG8:02977:02432
GATGGTAGAGAGACTGTAGCGCACCCAGAAGATCAGGAACTCTAGAAGAATTCAGATTTTTAACACGAGAGTAAACGTAAAAAGAAGGTTTTACAAGACTCACGTTAACAATATTGCAGCAGTACGCACACAATCGAAGCGCAGTAAGGATGGCTAGTGTAACTAGCAAGAATACCACGAAAGCAAGAAAAAGAAGTACGCTATTAACTATTAACGTACCTGTCTCTTCCGAAACGAATGAGTACGATGAGATCTCGTGTGCTACCATCGATAACCTCGAGTCT
+
<<<=266==>=BC@666?@>CCDCB=BBA?AA;;:@9?:@?@??=><@=8>;@AA@@AAB1?>B=8=BBBB@@>6;;;;;;;*;@9=5999&5>>:AB=BGEDA@>@?@@<@??=?BBBCCDDDCBBBBBBB?DBBC@BBCCBAAA@E@C;:;<DDDBDBB@BCBBBB@BB?BCD=??BBA8?8818<>AA/?@=F>;;;AABB<@<>>>>:>9>=@@@>ABABAAA>A@BDD>CDD@BBBBBBBBAAAA988=AAA=>>>>>BB=A;;;=??9=:=@D>>>;;
@ATNG8:02978:02425
GATGGTAGCGCGACGAGCGTAGACCCAGAAGATCAGGAACTCTAGAAGAATTCAGATTTTTAACACGAGAGTAAACGTAAAAAGAAGGTTTTACAAGACTCACGTTAACAATATTGCAGCAGTACGCACACAATCGAAGCGCAGTAAGGATGGCTAGTGTAACTAGCAAGAATACCACGAAAGCAAGAAAAAGAAGTACGCTATTAACTATTAACGTACCTGTCTCTTCCGAAAGAATGAGTACGATGAGAGAGCTCTCTCTACCATCGATAACCTCGAGTCT
+
BBBB<B@CCBBBCBCCCAACCCGCE>BBB@B@@@;;59=A@@ABBB?BB=@<?<=<====,<=AA?BAAAA888)8=;;;;;*;;>C>BBB7A@C?BBBBCDBBA@D@CC@BBB?BBBBCCCCCCCBBBCCC@CCBB?BBBBBBBC<A=@:96:DDBBABC?CBBBBA?BB=@>?4::A@@;=9818<<<=.9<6;///<<>8839<>>>>=A=@?BGF@AA@AA@?=@=??A9?>;>AADCCBBBBBB?<<???B;;;AA===:>;;;=?B;@<?>>>A@;;
@ATNG8:02978:02428
GATGGTAGTATATCGCGTCGCTATCCAGAAGATCAGGAACTCTAGAAGAATTCAGATTTTTAACACGAGAGTAAACGTAAAAAGAAGGTTTTACAAGACTCACGTTAACAATATTGCAGCAGTACGCACACAATCGAAGCGCAGTAAGGATGGCTAGTGTAACTAGCAAGAATACCACGAAAGCAAGAAAAAGAAGTACGCTATTAACTATTAACGTACCTGTCTCTTCCGAAACGAATGAGTACAGAGAGTACGATATGTCTACCATCGAGGTTGTAAAGTCT
+
;6?@;@CCCBBBCCCBBBBAAAA@@<@AB>BBAB@@=@?@@ABBBE@BB?B?BBBAA@@@2?=@ABBBBBBA@@8>>;;;;;':A;;2555&5<=8=B@DCCCCB>A=@@<@AB=?@BBDCECCBCCCCBAA@CBCB@BBBBBBBB>A?@9979BCCCDBB?BBBAAA?AA<@??3::<>>4;8918>@@A/7716///88<<?<?=B???<@=@@CCC@DCA@??@<@=A@@;@??:??@AABBAAACB>BABBBB@A@@=:771888==>;@7;;;A:A@??
@ATNG8:02983:02423
GATGGTAGGACGAGCGTCTGAGAGGTACTCATTCGTTTCGGAAGAGACAGGTACGTTAATAGTTAATAGCGTACTTCTTTTTCTTGTCTTTCGTGGTATTCTTGCTAGTTACACTAGCCATCCTTACTGCGCTTCGATTGTGTGCGTACTGCTGCAATATTGTTAACGTGAGTCTTGTAAAACCTTCTTTTTACGTTTACTCTCGTGTTAAAAATCTGAATTCTTCTAGAGTTCCTGATCTTCTGTGTCGTCTATCATGTACTACCATCGATAACCTCGAGTCT
+
65558<<<8<<<666;:==<;;;<7<>;;<<B=AABC>BA?A=::9A@BB@BB@@@AE?BBDC>A?@BB@=<?><.44444$483444=<4=;<<9<<>:=B@AAABBC@CCCCCBBB?CBB?B@CCCCBBBB@BCCC?CABBDBBBBBBBCACBC@@@@?BB?B?BBBAABDDD?BCCCC8@;@;:::::*;BDCG=CBBBBBB@A@5<;;<*;AABCAD?CCABBBBBBB?A?ABBBBB?@ABBAABCCBBCCCCCDCEDCCB@B???C??<@?AAABBBAA
@ATNG8:02983:02441
GATGGTAGCAGACGTGACAGAGCGCCAGAAGATCAGGAACTCTAGAAGAATTCAGATTTTTAACACGAGAGTTAAACGTAAAAAGAAGGTTTTACAAGACTCACGTTAACAATATTGCAGCAGTACGCACACAATCGAAGCGCAGTATGGATGGCTAGTGTAACTAGCAAGAATACCACGAAAGCAAGAAAAAGAAGTACGCTATTAACTATTAACGTACCTGTCTCTTCCGAAACGAATGAGTACTATGTAGAGCTCTATACTACCATCGATAACCTCGAGTCT
+
::::5;>556===<;?;?@?AAA:;65<;:;A@??C>B>A@=BB@B?>>;<8>>?@<=B=+=8422<>A<66.5>/96@>>>>0=@7@.999*0==:00/9::<>>9<8;>9<AC>BC:9;CCBCEGCCCBBB?CA??<?AAABBBBBB?B??=?ABB@AA?<>=>DBA=BB:<;;:==888)555-55556'.:68///=799?;A7>>?A=C<@@BCC@DCBBCBH?C?CBB=BBB>ABCBBBBBCBB???;;;?>@@A875;;9<<9<><<:==AB>>>@@@
@ATNG8:02986:02436
GATGGTAGCTCTGCTCTGACTCTCGTACTCATTCGTTTCGGAAGAGACAGGTACGTTAATAGTTAATAGCGTACTTCTTTTTCTTGCTTTCGTGGTATTCTTGCTAGTTACACTAGCCATCCTTACTGCGCTTCGATTGTGTGCGTACTGCTGCAATATTGTTAACGTGAGTCTTGTAAAACCTTCTTTTACGTTTACTCTCGTGTTAAAAATCTGAATTCTTCTAGAGTTCCTGATCTTCTGGATACACTCATGTGCACCTACCATCGATAACCTCGAGTCT
+
BBAB@BBBBDC>CBCAA@BBDBBCBCCCCB@@=@BBB=BC?C@BBCIEDD?BCBBD@DADDAA?BACCBCCHDDEABBBBB3BB?BBBD=CCBA?BCC?CB@BCBAAB>BBCBBCBB@CCC@CAGCDCCDCD?BB;::;BBBABCCCBBCCCCBB>AAA=AA?A?BBBBCBCBC5;;;;;.;>B>;<;;.9@B@B<AA@@BBA;99@EEGD1CBBCC@BADM@@@A@A@B@B@@@ADCC>A?A?ACCCDA@@C@;;;@@B??@<<>0000006;6;?AAAABB
@ATNG8:02987:02447
GATGGTAGGACGAGCGTCTGAGAGGTACTCATTCGTTTCGGAAGGGACAGGTACGTTAATAGTTAATAGCGTACTTCTTTTTCTTGCTTTCGTGGTATTCTTGCTAGTTACACTAGCCATCCTTACTGCGCTTCGATTGTGTGCGTACTGCTGCAATATTGTTAACGTGAGTCTTGTAAAACCTTCTTTTTACGTTTACTCTCGTGTTAAAAATCTGAATTCTTCTAGAGTTCCTGATCTTCTGGGCAGACTCTCACACGCTACCATCGATAACCTCGAGTCT
+
ACBA<@;=8BCCCC@@>@CCCBBC@GBCDCCC?BBBB<AB=@?AE>CBCC@DCCCCACACCHE@C@CBBBBBBAC>=@@>>,<>;>???9?DAB::;D?BC@BAAABB?BBBBBBCC?BBB>A>A>:?BBA@<@AA@<@A???A@@@@?==<><<4:;;8===B<BAABBBB>>:?===;2<597:BBBB/A>=>?5>::::;>>>B<@@@@/>>>??;?;?><>>=>D==:==@@A@@@5::<=6===<>=>>>A;;;666;=66669999,/,/7666-//
@ATNG8:02993:02456
GATGGTAGACACGTGTGCTCTCTCGTACTCATTCGTTTCGGAAGAGTCAGGTACGTTAATAGTTAATAGCGTACTTCTTTTTCTTGCTTTCGTGGTATTCTTGCTAGTTACACTAGCCATCCTTACTGCGCTTCGATTGTGTGCGTACTGCTGCAATATTGTTAACGTGAGTCTTGTAAAACCTTCTTTTTACGTTTACTCTCGTGTTAAAAATCTGAATTCTTCTAGAGTTCCTGATCTTCTGGGTGTATCAGCGAGTATCTACCATCGATAACCTCGAGTCT
+
BAAA>ADCCCBCCAABB@BACBCBBBBBCBCC@BBCC>CC@C?ABBBBBB>@BBBB>B?AAAC=A=A@@@@>>?A=BBBBB2AA>AACC>AA;;8;;C>AB:;;ACBBACCBBBCBB?BBB@B?CCB::;@@<@ACC>AACDCABBC;;<BBCBC?CBB?BC?C>AAAA@ABCC@CCCCC;C?B;;;;;;*;BBBF<A;;;;;A;;;5;;;;*;;;:>=@=AA?@@@BBBD?D@BBBBBD?EBDD>CBCBGCCCCCCCBEGCCDC@C999@>>;??ADCAA@BA
@ATNG8:03003:02436
GATGGTAGCGAGCGAGTGTGTATACCAGAAGATCAGGAACTCTAGAAGAATTCAGATTTTTAACACGAGAGTAACGTAAAAAGAAGGTTTTACAAGACTCACGTTAACAATATTGCAGCAGTACGCACACAATCGAAGCGCAGTAAGGATGGCTAGTGTAACTAGCAAGAATACCACGAAGCAAGAAAAAGAAGTACGCTATTAACTATTAACGTACCTGTCTCTTCCCGAAACGAATGAGTACGATGAGAGAGCTCTCTCTACCATCGATAACCTCGAGTCT
+
4:44.5<<<<<===<<;;;;;<<<=8<<<8?:>::?;>8AA?@>CC?AB=@8@>>=>@AA0?9@BB@?956==8;=55555$5<;>>>==0<00)/999/55<?10*0;6://(/699=>==69:B@@BBB<>CBB?@ABBBBBB=B=A;;249;:45547;444;:48858<=688//(//5055555'..(.66699=22+2-5996.5,27@95.5554@<<.44)48808<>9:;;BB<<==///99993338557666538/./;7737035==A585
@ATNG8:03003:02447
GATGGTAGTAGTACACTAGTCATACTAGAAGATCAGGAACTCTAGAAGAATTAGATTTTTAACACGAGAGTAAACGTAAAAAGAAGGTTTTACAAGACTCACGTTAACAATATTGCAGCAGTACGCACACAATCGAAGCGCAGTAAGGATGGCTAGTGTAACTAGCAAGAATACCACGAAAGCAAGAAAAAGAAGTACGCTATTAACTATTAACGTACCTGTCTCTTCCGAAACGAATGAGTACTGTATCTATGTGTGCGCTACCATCGATAACCTCGAGTCT
+
CCEE?@;@ABBCCGCBBCHJE@AACCCBA@BBCCCC@C?A@BBCBBA??=??A<8:999):?AABBBBABAA@8@A999:9$83,2+222)2:@6A<=>BB>>><?=@?;?@D==??AAAAA@@@A@???A;A@>@=>8;;>>=?9<8=:95:>>>AADD<AABB8668@<@BD;??AAA8><95/////(//(/989A@@A@<?<@A@@<@=@>;=><A@??AAA<?=??@9@BB@>;88///:;:=EAA;;?>>>==>>@@B>A:;;B>>;>====>??==
@ATNG8:02956:02492
GATGGTAGCGCACACATAGATACAGTACTCATTCGTTTCGGAAGAGACAGGTACGTTAATAGTTAATAGCGTACTTCTTTTTCTTGCTTTCGTGGTATTCTTGCTAGTTACACTAGCCATCCTTACTGCGCTTCGATTGTGTGCGTACTGCTGCAATATTGTTAACGTGAGTCTTGTAAAACCTTCTTTTTACGTTTACTCTCGTGTTAAAAATCTGAATTCTTCTAGAGTTCCTGATCTTCTGGAGATACACATGATACTCTACCATCGATAACCTCGAGTCT
+
A?BC?CA@ADFCCCBCBBDCCBCCCCAAACAB?BBBC>CC@CABBBCCDD?CCCAA?C@CBCC>A?BBBCCCCBB@BBBBB1BB<AACC>BBBC@BCC?CC9:9BCDD@DCDDCDCC?CCC?C?CDCCBCBB?BCCC?AACCCBBBBCCBBAAAA@CCB?CC@C>BAABABCCF?BBCCC;CAG?BBBBB1BFCCD<AACEECCCCC?BBBB1BABBCADADD?BBCCCBB@B?BBBCBB>@@B@CDCEDCCCDBBBBBBCCBBB@B877>;;6<8>AA>>=AA
@ATNG8:02957:02487
GATGGTAGCTCTGCTCTGACTCTCGTACTCATTCGTTTCGGAAGAGACAGGTACGTTAATAGTTAATAGCGTACTTCTTTTTCTTGCTTTCGTGGTATTCTTGCTAGTTACACTAGCCATCCTTACTGCGCTTCGATTGTGTGCGTACTGCTGCAATATTGTTAACGTGAGTCTTGTAAAACCTTCTTTTTACGTTTACTCTCGTGTTAAAAATCTGAATTCTTCTAGAGTTCCTGATCTTCTGGCGCTCTGTCACGTCTGCTACCATCGATAACCTCGAGTCT
+
BAAB=A=CBBCCCCCGDBBCCBBBBBDDBABB?BABA=BC?C@CFCCCBB>AAADH@D@BBBC@DHA@@CBBBBB?BCDDD3CC@BBA@9@:;9495==BA?ACBBBC@CCCDCCBB?CCB?B?CCCBBCCC@BBBC?CBBBBCBCDBBBCBCBB>ACB>BC>A>ABCCBBBBB;@::::.:>B;;;:;:*;BBBC>CAAACCBAAAACLLE5CBBAB=B?BC>BABBBCC?B?BCBBBC=??A=A@AAB:::BBBBBBBBAAAA?B::9A??9?<>ABBBBBC
@ATNG8:02958:02485
GATGGTAGCACGAGTCACTCATATCAGAAGATCAGGAACTCTAGAATAATTCAGATTTTAACACGAGAGTAAACGTAAAAAGAAGGTTTACAAGACTCACGTTAACAATATTGCAGCAGTACGCACACAATCGAAGCGCAGTAAGGATGGCTAGTGTAACTAGCAAGAATACCACGAAAAGCAGAAAAAGAAGTACGCTATTAACTATTAACGTACCTGTCTCTTCCGAAACGAATGAGTACAGAGAGTACGATATGTCTACCATCGATAACCTCGAGTCT
+
AABB>BCGCCCC?BCCA;@CBBBBFCCB@BBABAB=A=@CCBBAC?;:5;9:977733&36:;<<<=<<==C==7;4999(9;7;059459949655555<<7<8:;7:?=9>?::;;;;AAB@B>@;;5:@AA?ABA>>>00,0:>0;6;@><@??A=ABBBCC??><>A@8<:0000*000/////'.5.5999<=<==7<7;>@A;?;>;@@@?BA@@@CB?B?AAA<AAA?CCBBBBBABBCCBBBBBBBC?>?88:;6;///=;;385=>A@@@@@
@ATNG8:02962:02474
GATGGTAGAGAGACTGTAGCGCACCCAGAAGATCAGGAACTCTAGAAGAATTCAGATTTTTAACACGAGAGTAAACGTAAAAAGAAGGTTTTACAAGACTCACGTTAACAATATTGCAGCAGTACGCACACAATCGAAGCGCAGTAAGGATGGCTAGTGTAACTAGCAAGAATACCACGAAAGCAAGAAAAAGAAGTACGCTATTAACTATTAACGTACCTGTCTCTTCCGAAACGAATGAGTACTATGTAGAGCTCTATACTAATCGATAACCTCGAGTCT
+
;::=595559566<=>?@@=B=>>>6;;?;>@:;:><B=AAA@A>>;?B?A>9:8<<<<<.=8=@;>>=BCABB:@?A@@@@0@E@E@BCC<CCC?:;9A@>=9:49=?><@AA=AAAACAACCCCCC;;;B?BBBC@EBBAAA??:@@C;;6;AA?AC@A>A@@C??8?>9<<<277>?>6>56.7>AAA/>>;?8::=;;;>6;5:>>>;@<@=BBD?@@;;:AB>A?BCC=ABB;:99???BBBACB@;;>A>>>A:;;@@:889;;=<B:>=A;;888
@ATNG8:02962:02482
GATGGTAGTGTCAGTGCGCGTCGTCCAGAAGATCAGGAACTCTAGAAGAATTCAGATTTTTAACACGAGAGTAAACGTAAAAAGAAGGTTTTACAAGACTCACGTTAACAATATTGCAGCAGTACGCACACAATCGAAGCGCAGTAAGGATGGCTAGTGTAACTAGCAAGAATACCACGAAAGCAAGAAAAAGAAGTACGCTATTAACTATTAACGTACCTGTCTCTTCCGAAACGAATGAGTACGTGTGACGTACGTGAGCTACCATCGATAACCTCGAGTCT
+
@<9;05;=@BBCABABCCCCDACCC?BBBAAA@AAA<@<@ABABBB?BB@C?>>?>????1??EFBAABBBBBC>BBBBCCC5BB=B4:::.;FC@GBBCCCBBC@C@CC@CCA?BB@BBBCCCCCCCBBBC>AACC?B@@@??>>9@=A::::DBBACCD?CCA@AA?BB=>>>198888*8<<:88888(8>:A;;;@@@>><>=A@A@<@<@>BBB?BB@@@BB@C@A@?8@>>;?CBBBBCDCBBBBBBCBBBBBBBABDD@B888@@?4505AA@@@??
@ATNG8:02969:02474
GATTAGTGTGTCTCTGAGAGTAGTACTCATTCGTTTCGGAAGAGACAGGTACGTTAATAGTTAATAGCGTACTTCTTTTTCTTGCTTTCGTGGTATTCTTGCTAGTTACACTAGCCATCCTTACTGCGCTTCGATTGTGTGCGTACTGCTGCAATATTGTTAACGTGAGTCTTGTAAAACCTTCTTTTACGTTTACTCTCGTGTTAAAAATCTGAATTCTTCTAGAGTTCCTGATCTTCTGGGTCTCTCTCTCACGCACTACCATCGATAACCTCGAGTCT
+
A?C@DCCCCCCCCCBAAABBBBBDDDDB?>=?AAA;?@<@>ABCCBBC@CBCBC@C@BBBC?C@CCCCBBBBB?AAAAB5AD@BBCB>BACC?BBB>BC?BBBCCD@CCCCCCCC?CCD?B=BJCCBBAA=@BA@;AABAABCBCCBCCA@@?@BBC?AA>A?ABECCDCCC=@;;;;.;>B>;;;;.:@AAD=AADGBBDAAA5;;;;*:A@BB@CADCACCCCCBC?B@AAACCC?CABB=BDCAB@BCCBCABBB@@@@;@AAB@A@>@=AABBBBC?
@ATNG8:02969:02496
GATGGTAGCGCACACATAGATACAGTACTCATTCGTTTCGGAAGAGACAGGTACGTTAATAGTTAATAGCGTACTTCTTTTTCTTGCTTTCGTGGTATTCTTGCTAGTTACACTAGCCATCCTTACTGCGCTTCGATTGTGTGCGTACTGCTGCAATATTGTTAACGTGAGTCTTGTAAAACCTTCTTTTTACGTTTACTCCGTGTTAAAAATCTGAATTCTTCTAGAGTTCCTGTTCTTCTGGGTGTATCAGCGAGTATCTACCATCGATAACCTCGAGTCT
+
AABB?CA@ADCCCCCCC@@@CCCBCCBB@@@B@BCBC>CD?B@ACCCEBB>BBBCC@D?CBBB?C?BBBC@@?CC?CBAAA1AB<AACC>AABCACAA=BB=A@@BCC@CCCBBBDD@DDD<B?BDCCBCCD@GDBB?BBBBDCCCCCCCCCAAB@C??=@D>A?BBCCBCBCB?C;:::.:>B=:;;;;*;@ABF>CCCC@CBBB@GJGD2CBCBB@B@CC@BBDCBBB?A>BCC?BA>ABBC;777BCCB===A@=BCCCCC@B9::C@?=@=?A?>?<88
@ATNG8:02980:02472
GATGGTAGCGCACACATAGATACAGTACTCATTCGTTTCGGAAGAGACAGGTACGTTAATAGTTAATAGCGTACTTCTTTTTCTTGCTTTCGTGGTATTCTTGCTAGTTACACTGCCATCCTTACTGCGCTTCGATTGTGTGCGTACTGCTGCAATATTGTTAACGTGAGTCTTGTAAACCTTCTTTTTACGTTTACTCTCGTGTTAAAAATCTGAATTCTTCTAGAGTTCCTGATCTTCTGGATACACTCATGTGCACCTACCATCGATAACCTCGAGTCT
+
@@AB:>>BBCBCCCCBBBBBBCCDCBBBBBBB5::BA:AB=A=ACCCCCC?DBBBC::;;AAB>B?BCCBCCCBB?BBEFG3CC?B?@@;?@BD>A<<7;B@BBCBBC@CBCBBCC=@BB7<7;AAABABB@BBCC?CCCCCBBAABBCCB@??@CDC?BB8;7;AAABBBCC@A;;;0:;>;;;;;;*:::;B=AAACCDJBBA4;;;;*:@@@B>B>BB?BBCDAA@@C@CCCCBC?AAB?AA@AA000BBABBBAA>AAA@A;:9===:==@:99@@@>
@ATNG8:02993:02471
GATGGTAGATATATGCACGCTCTACCAGAAGATCAGGAACTCTAGAAGAATTCAGATTTTTAACACGAGAGTAAACGTAAAAAGAAGGTTTTACAAGACTCACGTTAACAATATTGCAGCAGTACGCACACAATCGAAGCGCAGTAAGGATGGCTAGTGTAACTAGCAAGAATACCACGAAAGCAAGAAAAAGAAGTACGCTATTAACTATTAACGTACCTGTCTCTTCCGAAACGAATGGTACACATCGTCGTGTCGTGCTACCATCGATAACCTCGAGTCT
+
BC@@=@559<A@=;99;>@:;;;?C?DCC?AAACBB@B?BBCCB>?<>@>A799AAABBB3?<==>A=>A<;;B9>>BEDEE5BB>A5;;;-;BB?CDCCCCDBC@A@;;::BC?BBBBCCCCCCDDCBBBC@CCCC@C???@AAA=A=B;;8;BCCCCBB@BBB???@CD9::B;?;;;;50///6;;;;,9;4>///99<<=8=8<?>B;>;>=BAB?BBBCCBB?C@BBB>AA@?BB?BCBBBBBBBBBB??;B?======8=======8<:====>?;;
@ATNG8:02995:02470
GATGGTAGACACGTGTGCTCTCTCGTACTCATTCGTTTCGGAAGAGACAGGTACGTTAATAGTTAATAGCGTACTTCTTTTTCTTGCTTTCGTGGTATTCTTGCTAGTTACACTAGCCATCCTTACTGCGCTTCGATTGTGCGCGTACTGCTGCAATATTGTTAATGTGAGTCTTGTAAAACCTTCTTTTTACGTTTACTCTCGTGTTAAAAATCTGAATTCTTCTAGAGTTCCTGATCTTCTGGAGATATCATCAGCGAGCTACCATCGATAACCTCGAGTCT
+
?;AA9<?DFDCBBBA;99==@@CBHDAAACCE@EBBB<@C687:ACAAAA7::A:9496;<AB?B@BBBAB@BAA<ABABA/>>:>;;;29AAC>AAB>==18872;;3<==>@???:;;;:>:>@>>>AA@=@A@@386>>>=A>>:::>>===:==A<>>;>;=BBCCBCBB;?;;;;.;@B:;;;;;):BCCH=DBEDCC???A30000(0000?=?<BB>BBBA@9B=B<???BAA7;:@<>>>@=;;>?AA??>@>>>??:<:99=;;/616<><==>>
@ATNG8:02998:02486
GATGGTAGTCTCAGATAGTCTATAGTACTCATTCTGTTTCGGAAGAGACAGGTTACGTTAATAGTTAATAGTCGTACTTCTTTTTCTTGCTTTCGTGGTATTCTTGCTAGTTACACTAGCCATCCTTACTGCGCTTACGATTGTGTGCGTAACTGCTTGCAATATTGTTAACGTGAGTCTTGTAAAACCTTCTTTTACTGTTTACTCTCGTGTTAAAAATCTTGAATTCTTCTAGAGTTCCCTGATCTTCTGGACAGAGTGTGCAGATACTACCATCGATAACCTCGCAGTCT
+
0///27799<@<>>666?B<:::544448433533338089,3.33//988*/*/;99581;755.6(0//..6:667+..;;;)33.3222'2255.5:>75505444<=7;;@@;;;>266>8@7<<<?>9=>,/----3--/755///)/776606-/)///1661618345595555555<<+94945///&/////;.5////////5.5555$544.55.54997<<<:944.44(4889::)///)/::;//555999;<<<<<=<588,****(*(**,,,6/33
@ATNG8:03001:02471
GATGGTAGCGCGACGAGCGTAGACCCAGAAGATCAGGAACTCTAGAAGAATTCAGATTTTTAACACGAGAGTAAACGTAAAAAGAAGGTTTTACAAGACTCACGTTAACAATATTGCAGCAGTACGCACACAATCGAAGCGCAGTAAGGATGGCTAGTGTAACTAGCAAGAATACCACGAAAGCAAGAAAAAGAAGTACGCTATTAACTATTAACGTACCTGTCTCTTCCGAAACGAATGAGTACGATGAGATCTCGTGTGCTACCATCGATAACCTCGAGTCT
+
@=?@=AABBDGCGCBBDCBBBB@@A=ABB@BC@@@@=A>ABBBBBB?BC?B?A?>89899(9;@A>DCCCAAAD;><;;;;:';@=A5999'5<<6;;;CBBBBC?A?AB?BBC?BBBBBAAABCCBBBA:0+0@00+0==;=?993::>?A?B??>BBBC?BCCA>>9?@<@A@:==988)599677888(7>9?888@@A=>:=<@@BB:>:=ABCB@BBAAADD>A>ABB>BFC>AAABAAABBA=>AA>>:::@A??@@@?<?;;;>;;5:8<=>A?777
@ATNG8:02956:02533
GATGGTAGCTCGCTGATGATATCTCCAGAAGATCAGGAACTCTAGAAGAATTCAGATTTTTAACACGAGAGTAAACGTAAAAAGAAGGTTTTACAAGACTCACGTTTAACAATATTGCAGCAGTACGCACACAATCGAAGCGCAGTAAGGATGGATAGTGTAACTAGCAAGAATACCACGAAAGCAAGAAAAAGAAGTACGCTATTAACTATTAACGTACCTGTCTCTTCCGAAACGATGAGTACTGTATCTATGTGTGCGCTACCATCGTAATTGCGAAGTCT
+
B@BB066<@@;CCECC;;;AAABBD?CDC?BA@@@@6:59AABBBC@BB?B?BBCCCCCC3C?@ABBBBA=<59.52:5555$5;6<4999+99949:44444444(/36616//)//:8==?BGC@@AB<;;@AA@A>BABCCDDC?D@BBB8;:?===>:8:::=BB>BC>@@@4:88::3:;93/////'.50....9:555486=>88886><BBB?BBC@@@C@B8::B=@:::?A@@ABCDDCBBBBBBBBB@???AAH:>>;;;=8;0;;BB?CCCB
@ATNG8:02958:02550
GATGGTAGTATCTGTCTACGAGAGCCAGAAGATCAGGAACTCTAGAAGAATTCAGATTTTTAACACGAGAGTAAACGTAAAAAAGAAGGTTTTACAAGACTCACGTTAACAATATTGCAGCAGTACGCACACAATCGAAGCGCAGTAAGGATGGCTAGTGTAACTAGCAAGAATACCACGAAAAGCAAGAAAAAGAAGTACGCTATTAACTATTAACGTACCTGTCTCTTCCGAAACGATGAGTACTACTCTCAGAGACACACTACCATCGATAACCTCGAGTCT
+
BBCC@CBBB9<69=CABBC;;;CCE@ECB@CC?@?B>A=AACAAAC@??=?@@?<9::::(8<AAA@@@@@>>:39;::::::%;>><555505@@:>B=BDBBBC@B@CC@CBC=??BBCCFDCCCCBBB??>?DCC?CBBAAA??<@?B@@>@CBBBBBB@BBBBCB>BB<??B?AA:999+9=:488998(6<8=788>>@@@=B;???C=B=BACBB?BCECCBB>A>ACC>C998BCCCAAACCBBBBBB??;>??AAA==:=:::?==:><@AA>>>>>
@ATNG8:02963:02548
GATGGTAGCATCATGCATATCTCACCAGAAGATCAGGAACTCTAGAAGAATTCAGATTTTTAACACGAGAGTAAACGTAAAAAGAAGGTTTTACAAGACTCACGTTAACAATATTGCAGCATTACGCACACAATCGAAGCGCAGTAAGGATGGCTAGTGTAACTAGCAGGGATACCACGAGAGCAAGAAAAAGAAGTACGCTATTAACTATTAACGTACCTGTCTCTTCCGAAACGAATGAGTACGATGAGAGAGCTCTCTCTACCATCGATAACCTCGAGTCT
+
;5==8<ABBBBBC@BADBBBBBBBB?BCC@;;;CCB?B@CBBBBBB@BB@B>@@BAAAA<+<7887:7;A872=085;;===+@@=B4;:9'5@@;@:69@@@;;5;>A@=ACE?BBC9;;B?BBBABBB@@=@ABB?ABABBCBBAC?BBB>AAAB:99A>AACCBB@@<@@>>,//:96:7:@?BBDDD29999BABBC?@@?B?@@@@=??BBBBC@CBEA@@A:;7;@>6>00)0;;;=??B=>>:<=>?A>>>>==B@>><>::;>;;5;;>AAAA@>>
@ATNG8:02967:02524
GATGGTAGGTGCCATGAGTGTATCCAGAAGATCAGGAACTCTAGAAGAATTCAGAATTTTTAACACGAGAGTAAACGTAAAAAGAAAGGTTTTACAAGACTCACGTTAACAATATTGCAGCAGTACGCACACAATCGAAGCGCAGTAAAGGATGGCTAGTGTAACTAGCAAGAATACCACGAAAGCAAGAAAAAGAAGTACGCTAATTAACTATTAACGTACCTGTCTCTTCCGAAACGAATGAGTACGATGAGAGAGCTCTCTCTACCATCGATAACCTCGAGTTT
+
@@AA??;B?;;98>>>@>EDCCDEACA@7@ABAAB?B?BAAA@9949B>B;@99938AAC1B=A@:442::9=:35858=::(576(56:;>2===3=8=;;756928:?=;?:;5;@@>>>E@>>>>A;<;B=@@?D;??A@@@@DD:B:>;;7;AAAA@>=:=?>>==8==8=??8==:::/:<9567676)//(/568;;//(/38/5:<<9=<@@@@@7;:;A@@A;?;>;;1;//)/9997;;@???@@;;;A>=>???A@@@<@@===>@:>;;;;>?@@:
@ATNG8:02972:02520
GATGGTAGAGTATCATGTGTATCTCCAGAAGATCAGGAACTCTAGAAGAATTCAGATTTTTAACAACGAGAGTAAACGTAAAAAGAAGGTTTTACAAGACTCACGTTAACAATATTGCAGCAGTACGCACACAATCGAAGCGCAGTAAGGATGGCTAGTGTAACTAGCAAGAATACCACGAAAGCAAGAAAAAAGAAGTACGCTATTAACTATTAACGTACCTGTCTCTTCCGAAACGAATGAGTACACACTCTCATATGACACTACCATCGATAACCTCGAGTCT
+
<556:??@AAB>A<@BAAABA@@@>=>==9=8=:::.4.48:////)/7)/)///77<<;(;2//)/777::=??6;?AAAAA,@A=A<@BB5;5<9<<<<<<::<=?=@@;>>=037875556<B@@@BBBB>BAAA>A@?::9?A>A>B<<6;BAAACCD?@@@00/7==;?BA8=>899+7;;97=<<<=&:93//.36>>>9:?;@@@A:>;:9AAA9ADBBBDC?B>?AG?CCC>AACAABBCCCBBBBBBBBBCB@@@A@?9=9:9>@A<A=A???CBAA
@ATNG8:02988:02534
GATGGTAGTCTCAGATAGTCTATAGTACTCATTCGTTTCGGAAGAGACAGGTACGTTAATAGTTAATAGCGTACTTCTTTTTCTTGCTTTCGTGGTATTCTTGCTAGTTACACTAGCCATCCTTACTGCGCTTCGATTGTGTGCGTACTGCTGCAATATTGTTAACGTGAGTCTTGTAAAACCTTCTTTTTACGTTTACTCTCGTGTTAAAAATCTGAATTCTTCTAGAGTTCCTGATCTTCTGGACAGAGTGTGCAATACTAATCGTTAACCTCGAGTCT
+
@;998=66;CECDCBABBCCCCBAABCDC@@@?BBBD?DD@B?BDDFDCC89;BAA?A<?>@@;A>AACDDDCCB?BBBBA2AC=A@BC@@ABB@BA@<@B7;:@CAB@BCCECBBC?BBC@C@DDBABBBD?BCBC@EBBAA@A@?@?@@@?AA?C@?=@C=A=ADB@@ACCC>@;;;;.;>A=;<;<;*;AAAB<BBBCCCDBBC@CCCC5BBCBC@C@CC?BBBBB@?=@=?DAAAC@BBC@CCCCCC@@?A@A?@@@BD@BBAA>A@D?CCFCC??@
@ATNG8:02997:02555
GATGGTAGCGCACACATAGATACAGTACTCATTCGTTTCGGTAAGAGACAGGTACGTTAATAGTTAATAGCGTACTTCTTTTCTTGTCTTTCTGTGGTATTCTTGCTAGTTACACTAGCCATCCTTACTGCGCTTCGATTGTGTGCGTACTGCTGCAATATTGTTAACGTGAGTCTTGTAAAACCTTCTTTTTACGTTTACTCTCGTGTTAAAAATCTGAATTCTTCTAGAGTTCCTGATCTTCTGGCTCTCGTAGACAGATACTACCATCGATAACCTCGAGTCT
+
95558===??>>>=<=====;::<=;:;;<;;4=966/68(--(---7788077///4:38807143<=@<;;;:943333&33-39;=?3=879>9>>@:@@;<<<::C@ICCCCCCC@BBB>B?CDCCCCCC@CCCC?BABBCCCCCCDBD@@@C@DCC?CC?B?BBCCCCCCC@CBBBB6?:>;99999*9@BCC=CBBCCCC???4:;:;*;AABC@CACE?CCBCBBB?B@CCCCDE@B99;9CBBCCCCCCCCCCDDDDCC@B???@9968<?ABCBBBB
@ATNG8:03020:01960
TATGGTAGCGCACACATAGATACAGTACTCATTCGTTTCGGAAGAGACAGGTACGTTAATAGTTAATAGCGTATCTTCTTTTTCTTGCTTTCGTGGTATTCTTGCTAGTTACACTAGCCATCCTTACTGCGCTTCGATTGTGTGCGTACTGCTGCAATATTGTTAACGTGAGTCTTGTAAAACCTTCTTTTACGTTTACTCTCGTGTTAAAAATCTGAATTCTTCTAGAGTTCCTGATCTTCTGGACGACGCGCACTGACACTATCATCGATAACCTCGAGTCT
+
=@AB;:954449:;==BCCB@A@BBBBCDB@A==555)5;7;8=;;@::B9@?@?@?C?CBAA5;5<;<A@@899>;78899)7727333(39<<?AAA?CB:9;CCFIACBBBCCCD?BBB?B?BBBCBBBB?BBBB@BBB@A@AABAA@BBAAB?CCD@BC>@=@AAAACBCC>B;;;;-;4;2::9:*4=;;>6<@@???@?@<.5595$59>=A?B?CJIDDBCBAC<@<AA?A@A@A@@8<;@A@A@AABAA@BBC@BA;<<;;;@AA=A:;;BBAAB@
@ATNG8:03041:01940
GATGGTAGCGCATATCAGCGCAGCCCAGAAGATCAGGAACTCTAGAAGAATTCAGATTTTTAACACGAGAGTAAACGTAAAAAGAAGGTTTTACAAGACTCACGTTAACAATATTGCAGCAGTACGCACACAATCGAAGCGCAGTAAGGATGGCTAGTGTAACTAGCAAGAATACCACGAAAGCAAGAAAAAGAAGTACGCTATTAACTATTAACGTACCTGTCTCTTCCGAAACGAATGATACGATGAGAGAGCTCTCTCTACCATCGATAACCTCGAGTCT
+
BBBB?C;:;BDCCCCCDDDDCCCEB=CCC@DCCA@A@B?BCCCAAA@DC<><>>ABBCDC5C@CCCCGCCCBBB=@?99999*;B>F5;;;*:BC?ABABBCBAF@B?AA>ABB?BBBBBABBDBBCCCBBB?CCCC?BBBCBCBB>B=A998;BCCCEGD@AAAAAB?BE=B@A<@@@@=8<9939====,>@<@:98??@;;8:<A@AA<A=?>CBA=ACBAABE@B?BCD>CCC?ABABBBCA??BCCCBBBB==>BCC@?<>==<A@@<>;>@AAA?CA
@ATNG8:03050:01957
GATGGTAGTGTCAGTGCGCGTCGTCCAGAAGATCAGGAACTCTAGAAGAATTCAGATTTTTAACACGAGAGTAAACGTAAAAAGAAGGTTTTACAAGACTCACGTTAACAATATTGCAGCAGTACGCACGCAATCGAAGCGCAGTAAGGATGGCTAGTGTAACTAGCAAGAATACCACGAAAGCAAGAAAAAGAAGTACGCTATTATCTATTAACGTACCTGTCTCTTCCGAAACGAATGAGTACTATAGACTATCTGAGACTACCATCGATAACCTCGAGTCT
+
49995<<=@@>CAA<>C=BBC=>AA9<BA<ABAB;;7;<@?A::9A>AB@D?AAA@@@@@2A?BBBBBAEECCB;@<;;;;;*;@=@5;;;.;AA;AA@@BCCBB?C@CF?ABA>@?BBCBCCCBBECBAA@@BCBB?BBBAAB??<@?B@@>@CCCAAAC?BBBBBB@DD?99939@>>@9::9;::::;*9<;;:;;@@@AD<B?@;;;;?=???@@=AA>>>@A;>:;::0;==9<==>@?A???BBA????CCBBBBB????B999===*0*0==;;>>>
@ATNG8:03054:01932
GATGGTAGTGTCATATGAGAGTGTGTACTCATTCGTTTCGGAAGAGACAGGTACGTTAATAGTTAATAGCGTACTTCTTTTTCTTGCTTTCGTGGTATTCTTGCTAGTTACACTAGCCATCCTTACTGCGCTTCGATTGTGTCGTACTGCTGCAATATTGTTAACGTGAGTCTTGTAAAACCTTCTTTTTACGTTTACTCTCGTGTTAAAAATCTGAATTCTTCTAGAGTTCCTGATCTTCTGGAGATACACATGATACTCTACCATCGATAACCTCGAGTCT
+
//>>9;;?;;666=;;;===:;555<;;;>CE?CA@@=@C=B=C;;;=>?;====>;D:;;:<7<7<;;<;<<<@::==;=,=@=@=BC9?345.555.596;:<<>>;?CCCCCBBABCC@C@CCBBBB;<5;BAA=ABBBAAACC@AAAA@@=BCE=@B@B>BCBAAAFEE@BBBBA3A5;5<@AAA,BAAAA8@;;;::A==?299:9'9==9949?@A>CBBAA@A?A?BBBBBB@CCCACECCBCCDCCBCCBBB?9::=@999???:?@AABCBCBA
@ATNG8:03018:01989
GATGGTAGCGCACACATAGATACAGTACTCATTCGTTTCGGAAGAGACAGGTACGTTAATAGTTAATAGCGTACTTCTTTTTCTTGCTTTCGTGGTATTCTTGCTAGTTACACTAGCCATCCTTACTGCGCTTCGATTGTGTGCGTACTGCTGCAATATTGTTAACGTGAGTCTTGTAAAACCTTCTTTTTACGTTTACTCTCGTGTTAAAAATCTGAATTCTTCTAGAGTTCCTGATCTTCTGGGTGTATCAGCGAGTATCTACCATCGATAACCTCGAGTCT
+
BBAA?B@@BCFCGCCBBBCCCCCCBB@ABCBB?B@@@;@A;A?ABBDDBB?BBCBB?B?BBBB>B@CCBB@@?DA<78777)8?=?ABB<ACBB>BHC@CF@B@@CCE@BCCEECBB?BDD@D@CCCCBCAA>BCCC?CCCCCCCCDCCCCBBBB>@@D?CC?B=AACAABBBC?B9999-:;>;:::::*:@ABC>CBBBBBCBBA5;;;;*;AABFAC@CC@CCCCBBB@C?AACBBB?CCCC>CCCCCCCBAACCCCCCCDF@C999A??;??ABBBBAA@
@ATNG8:03006:02024
GATGGTAGCGCACACATAGATACAGTACTCATTCGTTTCGGAAGAGACAGGTACGTTAATAGTTAATAGCGTACTTCTTTTCTTGCTTTCGTGGTATTCTTGCTAGTTACACTAGCCATCCTTACTGCGCTTCGATTGTGTGCGTACTGCTGCAATATTGTTAACGTGAGTCTTGTAAAACCTTCTTTTTACGTTTACTCTCGTGTTAAAAATCTGAATTCTTCTAGAGTTCCTGATCTTCTGGTAGAGCGTGCATATATCTACCATCGATAACCTCGAGTCT
+
?CCE@BCBCCCB;<;B@<>9/0////7773335:55606A=C@;:6==AA>A@<<=9<7;:>?4@;::9:::88:-3333&39298==4455616<<5<@756<@BC@CEGEIDBC@BBB?C@CCBBAAAC@CCBB@BCBBDB@@@@CBBAAAD@CCC@BB?B=AAB;;;DEE@BBCFF;D@C<;;;;;*;AA@A;B@@ABBBAAB4;;;;*;@@CDAD@CC@CCCBBBD@C@CCCCBB>@?B@BBFCCCB@@@@@CCAAABBC?B???@??;><@@AAA???
@ATNG8:03012:02026
GATGGTAGTCTCAGATAGTCTATAGTACTCATTCGTTTCGGAAGAGGCAGGTACGTTAATAGTTAATAGCGTACTTCTTTTTCTTGCTTTCGTGGTATTCTTGCTAGTTACACTAGCCATCCTTACTGCGCTTCGATTGTGTGCGTACTGCTGCAATATTGTTAACGTGAGTCTTGTAAAACCTTCTTTTACGTTTACTCTCGTGTTAAAAATCTGAATTCTTCTAGAGTTCCTGATCTTCTGGATAGCGACGCGATATACTACCATCGATAACCTCGAGTCT
+
<6969<<>CCA<666=>>=;;;>;;;><544404<<@7??:>9>;;5;9:5;=<<C@B=AA?@<@?CAA;;:<::-33333$38288::1346;6;;@9<<2666=>@<>CCCGCBB?BBB?B@CCBBBBBE@DCCB@CCCCCCB;;;AA;;:@A>@@?;?@;?8?:;;96@AD>@@@BB4@;@9:;;;.9@::D:B696;;<999.5555$9449=BC@CC@CCCBAAB@C@CB@A@?<??C@BCBBBBBAAAAAACDA@@CC@CBBBBBD?C?AAABFAAA
@ATNG8:03018:02022
GATGGTAGTCTCAGATAGTCTATAGTACTCATTCGTTTCGGAAGAGACAGGTACGTTAATAGTTAATAGCGTACTTCTTTTTCTTGCTTTCGTGGTATTCTTGCTAGTTACACTAGCCATCCTTACTGCGCTTCGATTGTGTGCGTACTGCTGCAATATTGTTAACGTGAGTCTTGTAAAACCTTCTTTTTACGTTTACTCTCGTGTTAAAAATCTGAATTCTTCTAGAGTTCCTGATCTTCTGGTAGAGCGTGCATATATCTACCATCGATAACCTCGAGTCT
+
@;;:5;555<>=9:9@<<??;?>==BD>==<B9866G7>>4646665>AB=A?BBC@C<>>8824.4;:;<;:8;-33333$3>2=8==7::;<8<<<7<C::;BCCD@BBBBABBB?BCC@C?CCGCCBBC@BBBC@CBBBCBC@@@AA;;:@@=A;:6:B?B?BABBA@ABDACCCCD<C?B>;;<<<*;ACDD>CMKECCCCBC5;;;;*;;;;B?B?BD@DCDD@@@>@?ACCDBB=A?A>ABCBCAAACCCCCBBBAAAB?B@C@@??;?=@CBBB???
@ATNG8:03022:02063
GATGGTAGGCGACATACATACGCGCCAGAAGATCAGGACTCTAGAAGAATTCAGATTTTTAACACGAGAGTAAACGTAAAAGAAGGTTTTACAAGACTCACGTTAACAATATTGCAGCAGTACGCACACAATCGAAGCGCAGTAAGGATGGCTAGTGTAACTAGCAAGAATACCACGAAAGCAAGAAAAAGAAGTACGCTATTAACTATTAACGTTCCTGTCTCTTCCGAAACGAATGAGTACTATGTAGAGCTCTATACTACCATCGATAACCTCGAGTCT
+
95==.56<7<<==;;666>>;;A??:>>C896<5557;;<>;;<=>BB?B?CCCBBBBB5BACGGECCBBBDD<B?<<;;.9A9?2:99&99945<<@@@AAB?B?BC@AAA?BBBCBCDDD;;;GBBBB?CB@@=@AAABB::8;?CCCACCBBADCC@BBBB@?=?B?BAB>A@@@@;@AA=ABEDD3CC<@888@@C>?7;7;=>?1858ADAGABCABACC@C@CDH?CA@?@CCDBBBBBBBBDCC>>>CBBB@@AAA=A>>>A88166<=<;;///
@ATNG8:03048:02035
GATGGTAGTATATCGCGTCACTATCCAGAAGAATCAGGAACTCTATGAAGAATTTCAGATTTTTAACACGAGAGTAAACGTAAAAGAAGGTTTTACAAGACTCTACGTTAACAATATTGCAGCAGTACGCACACAATCGAAGCGCAGTAAAGGATTGGCTAGTGTAACTAAGCAAGAATACCACGAAAGCAAGAAAAAGAAGTACGCTATTAACTATTAACGTACCTGTCTCTTCCGAAACGAATGAGTACTGTATCTATGTGTGCGCTACCATCGATAACCTCGAGTCT
+
9///)/////799;<=;555<;5561//:4//)/7::6=7;;5:9@@C8;;-77(33338888)86;;:///////6.//////&45.5.555&59949::7///9;7)4.483843-3;435==99655<9;;<7<<5905433<;;;=7=8<<.4.4///6/--3---(///(392789487877.732+25699*9A4899:<68::6;;89:;9@9?>BBB?AAAAABB@C<@@@9?@@=AAABBBDCABBBDBBBBBABADEA@??<?=;;;?@<@=B??888>>
@ATNG8:03009:02089
GATGGTAGCTCTGCTCTGACTCTCGTATCATTCGTTTCGGAAGAGACAGGTACGTTAATAGTTAATAGCGTACTTCTTTTTCTTGCTTTCGTGGTATTCTTGCTAGTTACACTAGCCATCCTTACTGCGCTTCGATTGTGTGCGTACTGCTGCAATATTGTTAACGTGAGTCTTGTAAAACCTTCTTTTTACGTTTACTCTCGTGTTAAAAATCTTAATTCTTCTAGAGTTCCTGATCTTCTGGCGCTCTGTCACGTCTGCTACCCATCGATAACCTCGAGTCT
+
BABB?BBBBCCCCCBBEBBBCCCCBCCBA8899AAD>BB?B@CCCCCCC@CDCCC?C?BBCC?C?BEBBBBBCE@CBBAB1BB=AAAD=BBCC@CA@=@D?AAADDD@DDCAAACC?CCD?B?CCCCCBCC@CBBB?CBBCCBBBCCCBBBB@@<@>><?D@C<??CDDDBBC>B::::-:>B;B@?@?0?@@@A=CCEFFFECAA=AA@A0AAA>A=@<@A<@??@B@A=A?AAAB;;5;;;5;;;;A;;<AAA;;;;AAACBB=B::9C@@<@>999@AAAC
@ATNG8:03011:02072
GATGGTAGCATCATGCATATCTCACCAGAAGATCAGGAACTCTAGAAGAATTCAGATTTTAACACGAGAGTAAACGTAAAAGAAGGTTTTACAAGACTCACGTTAACAATATTGCAGCAGTACGCACACAATCGAAGCGCAGTAAGGATGGCTAGTGTAACTAGCAAGAATACCACGAAAGCAAGAAAAAGAAGTACGCTATTAACTATTAACGTACCTGTCTCTTCCGAAACGAATGAGTACTGCGTCTCCTCTCGCCTACCATCGATAACCTCGAGTCT
+
:5<<8<ABCBBABA><<@BBAAA;;55>>7;AA?<<6903<=BCBB<?>7>39:=8899&2277:;89<//.8.559999.9<7<.999'559.555=>>==<7<7:=4>??=AC:9=I==;BBBEDGGG@BBAB?A:::?@=?9@=B;;69@??B888@CCCACD@BB=??B<@?A==)88708<<<=+<>8=665>::8:4:9;;66/69>:@@B?BBAACCD>A?AAA<BBB?BBCCBBB@A@@;;;;7<BB@@?=@BC?BAA@@9:298=>>A@???
@ATNG8:03021:02087
GATGGTAGCACGAGTCACTCATATCCAGAAGATCAGGAACTCTAGAAGAATTCAGATTTTTAACACGAGAGTAAACGTAAAAAGAAGGTTTTACAAGACTCACGTTAACAATATTGCAGCAGTACGCACACAATCGAAGCGCAGTAAGGATGGCTAGTGTAACTAGCAAGAATACCACGAAAGCAAGAAAAAGAAGTACGCTATTAACTATTAACGCTACCTGTCTCTTCCGAAAAGATGAGTACTGCGTCTCACTCTCGCTACATCGATAACCTCGAGTCT
+
;;BBAED:;65599955;;95555;8<<AADCBBBC?B=ABBBBAC=AA=@=???ABBAB2B@CEDBBBBBBBB=A9:;:;:*;B;@4;;;-;CD?@@?ABBACB>A>BF@BBB@BBAACCDCBBBBCCBBB?AABD@B>>>BBBB@BACAA>ABBBBBBB?BBBBBB@BB;A@=188:::/;;;8=?EED/A@=@;;<AACAA<@=???;6:3////8959;//.894;36666+5578855578777=?;;4337/////9666876//(/(/6669988
@ATNG8:03042:02075
GATGGTAGTCTCAGATAGTCTATAGTACTCATTCGTTTCGGAAGAGACAGGTACGTTAATGGTTAATAGCGTACTTCTTTTTCTTGCTTTCGTGGTATTCTTGCTAGTTACACTAGCCATCCTTACTGCGCTTCGATTGCGTGCGTACTGCTGCAATATTGTTAACGTGAGTCTTGTAAAACCTTCTTTTTACGTTTACTCTCGTGTTAAAAATCTGAATTCTTCTAGATTCCTGATCTTCAGGTATACACACTCGCTCGCTACCATCGAGGTTGTAAAGTCT
+
BBBB?BBBBBBCCCCCCCBBBCD@B@CDCCBB?BDDC?CF@C@CDCABBDACBBCC@B?BB?B@D@CBBBBBEED?AAAA@2AA?BABB=@ABC?BAA=AD?@AEDCC?BCCDCCCD@DBB@B@BCCDCBBB?AAAEAC@@@CBBBBBBBCBBBB?CCC@BB?B?BBB@@ACBC?BBBBB7B>A;?????,@@@AE>CCCCCCC@@@5;;;;*;ABBD@D@CC@BBBBDC?C?BCBCCC?CBB?BBBBBBBB@@@BA@ABBBBC?BBA>=<9<7<;9A2<>==
@ATNG8:03042:02099
GATGGTAGGTGCCATGAGTGTATCCAGAAGATCAGGAACTCTAGAAGAATTCAGATTTTTAACACGAGAGTAAACGTAAAAAGAAGGTTTTACAAGACTCACGTTAACAATATTGCACAGTACGCACACAATCGAAGCGCAGTAAGGATGGCTAGTGTAACTAGCAAGAATACCACGAAAGCAAGAAAAAGAAGTACGCTATTAACTATTAACGTACCTGTCTCTTCCGAAACGAATGAGTACCTCTCAGACGCTCGTCCTACCATCGATAACCTCGAGTCT
+
BBBC@C@@?@FF@CCCCCCBBACC=BBC?BBBABB>B=A@ABCCC<@@>B>BBBBBBBB3B@>??B???@>>=4;=88666(8@:=1877,5=<5>?=?@@@AA;A;>>:>=<:=?CA>>>??????>?@:>;;;;A@>>==>?;?9>;A>ABBBCDBB=BACACC?CC@CBC?@@999,8;:900000)00*0@A@BBBBB?B@BBBB>B>BBABB>CB>=888;A=ACA7>BC@CCBBCBB@AAADDBBBAAAABBB>BAA=@=@@C?@=@=@@@BBBBA
@ATNG8:03009:02167
GATGGTAGCGCGACGAGCGTAGACCCAGAAGATCAGGAACTCTAGAAGAATTCAGATTTTTAACACGAGAGTAAACGTAAAAAGAAGGTTTTACAAGACTCACGTTAACAATTTTGCAGCAGTACGCACACAATCGAAGCGCAGTAAGGATGGCTAGTGTAACTAGCAAGAATACCACGAAAGCAAGAAAAAGAAGTACGCTATTAACTATTAACGTACCTGTCTCTTCCGAAACGAATGAGTACGAGAGAGCACACGTGTCTACCATCGATAACCTCGAGTCT
+
:696:=>BCCCCCBAA@DCDDDCCB>AAA=A@;::@3:38@?774B>BA<@>???BBGEF2F@AAACDB??CBB:<<;;::;*;A>B4:::'5;;8<;;;>><:?<?>BC?BBB:BBCCBDFCBBCCCBBCC@DABA?BAAABBBB>A=@9859BBBBBCB@BBBBBB?AA>???<@<:::1:::798888+8?;C898>>?;;7;<??AA;><>@BBB@CAAABBB>A>AAA:AAA;??BBBBBC>==?;;;=??AAADD@>?=9@///===9>6:>AAA=>=
@ATNG8:03025:02162
GATGGTAGTACATGATAGACGACACCAGAAGATCAGGAACTCTAGAAGAATTCAGATTTTTAACACGAGAGTAAACGTAAAAAGAAGGTTTTACATACTCACGTTAACAATATTGCAGCAGTACGCACACAATCTAAGCGCAGTAAGGATGGCTAGTGTAACTAGCAAGAATACCACGAAAGCAAGAAAAAAGAAGTACGCTATTAACTATTAACGTACCTGTCTCTTCCGAAACGAATGAGTACGAGAGTCAGAGCAGAGCTACCATCGATAACCTCGAGTCT
+
:=<<8A?DBB>A:955559;99955.59=499:4445:5:<<<:::8:95>9////////$55:<<::6CCDDE>CBBBGGG5CB?C7;<;6;BABCCBCHBBB798:B?BCC?BBAAAABABBBCCCCCB?CCDD=AACCBABB<@>@?@>@DCHCCCD?BBBBBB?BC@CBB=@@999+9==8=>@@AA(>@=;///==A@@<@<@@AA7;7;ABBB@CDBBABB>B@@@@9@BA=????>?CBBBBBBBBB@>>BBCCCB>@<>===>>>1818====:;:
@ATNG8:03029:02127
GATGGTAGTCTCAGATAGTCTATAGTACTCATTCGTTTCGTAAGAGACAGGTACGTTAATAGTTAATAGCTGTACTTCTTTTTCTTGTCTTTCGTGGTATTCTTGCTAGTTACACTAGCCATCCTTACTGCGCTTCGATTGTGTGCGTACTGCTGCAATATTGTTAACGTGAGTCTTGTAAAACCTTCTTTTTACGTTTACTCTCGTGTTAAAAATCTGAATTCTTCTAGAGTTCCTGATCTTCTGGAGATATCATCAGCGAGCTACCATCGATAACCTCGAGTCT
+
B6969<666@DDCCCB@@@;555:>@@::@??<@CCC>IBAA?BBCCCBD:BBB>B?C?CA;@8B=>==///;7651-----$--(-----(/8;;4:9836;+//<===688B774==?BBB>C@CAA@BB;;7;BBB<AAB;;;BBBBCC@@?AA=ABB@BB7;6;@@@AABCC@CAAAA.<5;5;;;;;'9?@B><A@B:99@===.9595$599>C@C@CC?AACCBBB>B?BA@@>@+00<6<@;;:ACCECCCBBCCCCDD@CBBBC;;8;@DAABAA::
@ATNG8:03050:02159
GATGGTAGGACGAGCGTCTGAGAGGTACTCATTCGTTTCGGAAGAGACAGGTACGTTAATAGTTAATAGCGTACTTCTTTTTCTTGCTTTCGTGGTATTCTTGCTAGTTACACTAGCCATCCTTACTGCGCTTCGATTGTGTGCGTACTGCTGCAATATTGTTGACGTGAGTCTTGTAAAACCTTCTTTTTACGTTTACTCTCGTGTTAAAAATCTGAATTCTTCTAGAGTTCCTGATCTTCTGGGCAGACTCTCACACGCCTACCATCGATAACCTCGAGTCT
+
<6CC;@BB>ACEFICBBBBCBCCC@CCCCCBB>BBCC<BCAF@BBBCCDC@CCCCC?C?CCBB?C@CCCCCBCCC?BACDD3BB?BBBB<A@AC@CBC@CC?AAADGDACDDCBAAB?CCC?C?DDDC@@@B?BCCF?CBBBCCBABBBBBABBB>BCC@BB=??BBAA@CCDE?A@BBB8>;=9:;:;:*:@ACF>DBBBBBA@@@4;;;;*;AAAB@CADD@CCCCCA@?@@CBBCBB?BB@C=CBBBCCCFBBABBCC@CCC@CBBABAA7:8:CCBC@@@
@ATNG8:03007:02201
GATGGTAGATACTCGCTGATACACCCAGAAGATCAGGAACTCTAGAAGAATTCAGATTTTTAACACGAGAGTTAAACGTAAAAAGAAGGTTTTACAAGAACTCACGTTAACAATATTGCAGCAGTACGCACACAATCGAAGCGCAGTAAGGATGGCTAGTGTAACTAGCAAGAATACCACGAAAGCAAGAAAAAAGAAGTACGCTATTAACTATTAACGTACCTGTCTCTTCCGAAACGAATGAGTACACACTCTCATATGACACTACCATCGATAACCTCGAGTCT
+
@@@@9B=BBDCCCBBBCCCBBA@@@;?CC?CCBA@A=A<AABBBBC?CC@B>AABB?DCD.C=<<9AD>=66+25,5699559.:A<A29990/>@:00,0<:::::4>9=?:???=?A??BGDCCBCCCCBBB@BBBB?B?>>BBBC?A?B998:AAAAA@E?BBBCBB?BC@BBB===999*6981::::::&:=:>888AA@@@=A;99;>8>:>@DBB?ACCBBBB>A?ABD>BBA>AABBBCCBBAB>AA@=@ACAAABBBBB@B=>>A@@9>;>??><666
@ATNG8:03012:02188
GATGGTAGGCGACATACATACGCGCCAGAAGATCAAGGAACTCTAGAAGAATTCAGATTTTTAACACGAGAGTAAACGTAAAAAGAAGGTTTTACAAGACTCACGTTAACAATATTGCAGCAGTACGCACACAATCGAAGCGCAGTAAGGATGGCTAGTGTAACTAGCAAGAATACCACGAAAGCAAGAAAAAGAAGTACGCTATTAACTATTAACGTACCTGTCTCTTCCGAAACGAATGAGTACGAGAGTCAGAGCAGAGCTACCATCGATAACCTCGAGTCT
+
55<<8==B>;;>>C;<;<<::9555.555./7;//)/)/)/:::99;79948433455555$549<<===@>?CC=@;;<;;;*;A>C5;;;6:@D=AAABCBBBC?B?BB?AAA<?>BBBBCBCCDEDCCCB?CCBB<@?@?@@@A=B>B;;:;DCCCCCB@BBBBBA@=>6>?@8<?<=<5>==;:8888(8@:A888@@@@A<A;@@@A:>8<AD::7:AA@ACC?B?BA@:A??=@DBCCBB?>>CBBBBBBBBBAA?>>>D<>;;<?@@<?;?AA@@::;
@ATNG8:03016:02195
GATGGTAGAGAGACTGTAGCGCACCCAGAAGATCAGGAACTCTAGAAGAATTCAGATTTTTAACACGAGAGTAAATGTAAAAAGAAGGTTTTACAAGACTCACGTTAACAATATTTGCAGCAGTACGCACACAATCGAAGCGCAGTAAGGATGGCTAGTGTAACTAGCAAGAATACCACGAAAGCAAGAAAAAGAAGTACGCTATTAACTATTAACGTACCTGTCTCTTCCGAAAACGAATGAGTACGATGAGAGAGCTCTCTCTACCATCGATAACCTCGAGTCT
+
@@;;7;=?CCCCG?==??@@CCBBC?CA@<@=??9:5:=AABAA@A?AA=A=A@@@AA@A2A>C>ABCD@@===4::88888(8816/666,5==::;:>>;;;;5;:?>:<888(5===CEDCCCFCBCACC@CBBB?A@?>>?771;@@::9:CECCBCC?BBCBBB@A@=AA@<==>>=4888498999(8>:>;;;==@>:1617<;:*/+/=A@A@B@A@BCC@B?BCDD;C::49::9@BBBBAAAA==>ABB===AABCB<@888AAA8>9<=@???AB
@ATNG8:03024:02215
GATGGTAGCAGACGTGACAGAGCGCCAGAAGATCAGGAACTCTAGAAGAATTCAGATTTTTAACACGAGAGTAAACGTAAAAAGAAGGTTTTACAAGACTCACGTTAACAATATTGCAGCAGTACGCACACAATCGAAGCGCAGTAAGGATGGCTAGTGTAACTAGCAAGAATACCACGAAAAGCAAGAAAAAAGAAGTACGCTATTAACTATTAACGTACCTGTCTCTTCCGAAACGAATGAGTACTGCGTCTCACTCTCGCCTACCATCGATAACCTCGAGTCT
+
BBAA>ABCCDCGCIABA@BCCCBAB@CCC?CBBB??=?>@@BBBBB?BC>B>BBBBBCCC3C?BBBBA??;;;>6;;;;;;;*;B=A4;;;-;A@<:;9ABB@<B=?=@C?BBC@BBAACCCCBBCCCDBCD@B?BA>B?>>CCBB>@=?997:AABCBDC?BBBBBB?BB>ABA;<<8888)8881888889%8<9;958??A;:7;=@@@@<@=>>BCC@E:;:AA@<@<>>=5=00,0@@@BBBBBCBBBBCBCBCCBBA?B@@=A:::BHH?A>ABBBD???
@ATNG8:03033:02171
GATGGTAGCAGACGTGACAGAGCGCCAGAAGATCAGGAACTCTAGAAGAATTCAGATTTTTAACACGAGAGTAAACGTAAAAAGAAGGTTTTACAAGACTCACGTTAACAATATTGCAGCAGTACGCACACAATCGAAGCGCAGTAAGGATGGCTAGTGTAACTAGCAAGAATACCACGAAAAGCAAGAAAAAGAAGTACGCTATTAACTATTAACGTACCTGTCTCTTCCGAAACGAATGAGTACACATCGTCGTGTCGTGCTACCATCGTTCCTTCTGAGTCT
+
BCCC@C@AADGEAAADCCDCCBBBB?BDC@CBBB@@<@>BBCAAAA>BB>A>BA?77779.6;A@@@AA@@@@@8<<;;;;<*<C>B5;;;-:BB@CBBBCBBBB?B>BB>BBC?BBAACCCCBBBCCCBBB?BCAA=A?>?@BBB=C@BBB>BBBBDDBB?BBBBBC@BB?@@<4::8888)889188888(6=7>677AAB@?;@;@@@@:>:>?BCC@DCCBCBB?B?BCC>BBB?BBBBBBBBBB@@??BBBBBDC?>>B@@=AAAAC?B?B?>?AA@@;;
@ATNG8:03033:02200
GATGGTAGATACTCGCTGATACACCCAGAAGATCAGGAACTCTAGAAGAATTCAGATTTTTAACACGAGAGTTAAACGTAAAAAGAAGGTTTTACAAGACTCACGTTAACAATATTGCAGCAGTACGCACACAATCGAAGCGCAGTAAGGATGGCTAGTGTAACTAGCAAGAATACCACGAAACAAGAAAAAGAAGTACAGCTATTAACTATTAACGTACCTGTCTCTTCCGAAACGAATGAGTACTATAGACTATCTGAGACTACCATCGATAACCTCGAGTCT
+
BBBBACCCCDCCBCCBBECCBBCDD=ABB?AAAA??=A?BBDBBBB?CC>A>@@BBBBBB3@=???====//(.3,35<7999+?A8>.555&/:::00/9;;><A9A>AC>BBC@CBBBBFCBBCBCLHDBB?CBBC>BAAABECB?C@C;:8:BABBCBD@BBBCCB@BB?BBA=@9888).-022333'--(-----.68980555>9>:>:>@BBD@CCCCCCC=?<??>9?AA@BBACCCA@@ACAA@@@ABBBABBCCBB?B888AAA>B?BBBBB???
@ATNG8:03033:02209
GATGGTAGATATATGCACGCTCTACCAGAAGATCAGGAACTCTAGAAGAATTCAGATTTTTAACACGAGAGTAAACGTAAAAAGAAGGTTTTACAAGACTCACGTTAACAATATTGCAGCAGTACGCACACAATCGAAGCGCAGTAAGGATGGCTAGTGTAACTAGCAAGAATACCACGAAAGCAAGAAAAAGAAGTACGCTATTAACTATTAACGTACCTGTCTCTTCCGAAACGAATGAGTACTGTATCTATGTGTGCGCTACCATCGATAACCTCGAGTCT
+
:6>?:?BAAA;A@BABCCBBCBBBA=A;;6:>>=??;?=???AABB>@@:?8?AAABBBB/@<>>>>>>>A@@?6;::;;;;*;C?C>BBB9AA@@BC@A@AA@?<@=?@>@@@=AAABCCDCCDBBBCBBB@BBBC@@????AAA>B?BBA=@@CBCABB@BBC???ADD=A::49?AAA=8866::::;+6939///6;=>@<?<?@@@<@<@;@@DADCBA??>292999.::929@A?BBBBBBB@A@@@A;;;???@@@A;???AAAA=D388@@@??@
@ATNG8:03035:02199
GATTAGTGTGTCTCTGAGAGTAGTACTCATTCGTTTCGGAAGAGACAGGTACGTTAATAGTTAATAGCGTAACTTCTTTTTCTTTGCTTTCGTGGTATTCTTGCTAGTTACACTAGCCATCCTTACTGCGCTTCGATTGTGTGCGTACTGCTGCAATATTGTTAACGTGAGTCTTGTAAAAACCTTCTTTTTACGTTTACTCTCGTGTTAAAAATCTGAATTCTTCTAGAAGTTCCTGATTTTCTGGAGATACACATGATACTCTACCATCGATAACCTCGAGTCT
+
87:556:>>@>A666??==@AA@:;9:<7817:99(4@;A=BB@@@BCABBC;;658<><<7;7<?CCCCC=@@444:::':::1;:<=2::65.59949:.55<<<><>>A<A@@@8<<@;@3?>999=55.4;44.5::555<<=;;;99999:00/166164:;<655;<<8<;;9;;(96<6;;>>>+66<=>)66///////:7;;<<*/4455158==940/0/)/9393993444&43949:;;:::@774B???===>?<@0000//16169:9===>
@ATNG8:03036:02184
GATGGTAGTGCGTGAGAGAGAGACCCAGAAGATCAGGAACTCTAGAAGAATTCAGATTTTTAACACGAGAGTAAACGTAAAAAGAAGGTTTTACAAGACTCACGTTAACAATATTGCAGCAGTACGCACACAATCGAAGCGCAGTAAGGATGGCTAGTGTAACTAGCAAGAATACCACGAAAGCAAGAAAAAGAAGTACGCTATTAATATTAACGTACCTGTCTCTTCCGAAACGAATGAGTACTGTATCTATGTGTGCGCTACCATCGATAACCTCGAGTCT
+
@B@@?ABC@BAAC@BCCCBAAA:;;7;BB@CBBB999:?DBBCCCC?BB>B?BBCABBBA+@8>><CCBB868>099;:999$9<>B5;;;*:AB=;;9BCCBBD?B?AC?AAC?CCAABCCCCCCCCCCBC?BB>><?BB@BDBB?B@C@?=@CBBBCCC?ABBCAA?BC@BBB>A=888)7:91:::::+:=7=;;;AAAAA<A<@@@<@<?@BBB?BBACBBB>A>ABA=BAA>ABEBBBAAABBBCAAAB@@B@?@@ACB<A<>=A<<6=:<?@BB=<<
@ATNG8:03054:02194
GATGGTAGCTATACGTATATCTATGTACTCATTCGTTTCGGAAGAGACAGGTACGTTAATAGTTAATAGCGTACTTCTTTTTCTTGCTTTCGTGGTATTTCTTGCTAGTTACACTAGCCATCCTTACTGCGCTTCGATTGTGTGCGTACTGCTGCAATATTGTTAACGTGAGTCTTGTAAAACCTTCTTTTTACGTTTACTCTCGTGTTAAAAATCTGAATTCTTCTAGAGTTCCTGATCTTCTGGGATGTGTTCGCAGTGCCTACCATCGATAACCTCGAGTCT
+
?@@@8<=ABCCCBCFDCCCCCBBBBBBABC@@??DDD>BB?B?BBAAAAA8::BBA?B<>=?B>B@CBCBBBBAC>?<999.;A7>988)5@@?<A???5==9886255.5;<<@@@@<:;;:=:=@>>>@AA<A@AB;>>B>;:;?AA@@@???A<<=<=AA<@;>@===?>>A9@<;;;297;7=8898+8:667(--3---73-/*/;;;+777@A;A;;;6:>>A>>><>:>>=>>?<<<==6=///::698<<:;:A=B??<>>>AAAD=D8==?A?@?A
@ATNG8:03055:02191
GATGGTAGGACGAGCGTCTGAGAGGTACTCATTCGTTTCGGAAGAGACAGTTACGTTAATAGTTAATAGTGTACTTCTTTTTCTTGCTTTCGTGGTATTCTTGCTAGTTACACTGCCATCCTTACTGCGCTTCGATTGTGTGCGTACTGCTGCAATATTGTTAACGTGAGTCTTGTAAAACCTTCTTTTTACGTTTACTCTCGTGTTAAAAATCTGAATTCTTCTAGAGTTCCTGATCTTTCTGGATACACTCATGTCACCTACCATCGATAACCTCGAGTCT
+
@;@C<=<?6>///9979=<@@@@@=ABBHFDD@DBBB>BC?B@BCDCCCBB>BBBCAE@BBBB?C?BCCCCCCBA9????<,<?;>???9@BBB@BBC@BB?BAAA@A;>@@000@<@@B@B@A>>@@@@A=A@@@6:8>><<=@AAA>>>;::;?==8::6;=@@BBA@@8///@@>>.<)/)/////'.6.52'2555796669(....$..333.31576==:9>882638///---'-450.--99--.358;<<<9?:<577855856A486776---
@ATNG8:03006:02221
GATGGTAGCGCATATCAGCGCAGCCCAGAAGATCAGGAACTCTAGAAGAATTCAGATTTTTAACACGAGAGTAATCGTAAAAAGAAGGTTTTACAAGACTCACGTTAACAATATTGCAGCAGTACGCACACAATCGAAGCGCAGTAAGGATGGCTAGTGTAACTAGCAAGAATACCACGAAAGCAAGAAAAAGAAGTACGCTATTAACTATTAACGTACCTGTCTCTTCCGAAACGAATGAGTACAGAGAGTACGATATGTCTACCATCGATAACCTCGAGTCT
+
AA>>49///<<BBCHDBCBBCCHDF>EDE@B@@@@@>A@CCBBBBC?BB>A=@@A;;;;;*;?BBIFCCCCCC@CCC;;;::*;B5:5:::&9>?8BBBBCB?@@;;8:DABBC?BBBBCBBBCCBBAA???>ABCB>B@AABB??<?;?>?<@BBABBAA=@AAAA>:??8<=?:==@>=5::;6:BBCB/==6<///88<=?;?<A>>>;@;@ADCC@CCCCBCC?B>BAG<AAC>AAAABBCBBBBAAABBBBBBBBBBBBB>B6--7--)-)-977:@@@
@ATNG8:03006:02244
GATGGTAGATATATGCACGCTCTACCAGAAGATCAGGAACTCTAGAAGAATTCAGATTTTTAACACGAGAGTAAACGTAAAAAGAAGGTTTTACAAGACTCACGTTAACAATATTGCAGCAGTACGCACACAATCGAAGCGCAGTAAGGATGGCTAGTGTAACTAGCAAGAATACCACGAAAAGCAAGAAAAAATAAGTACGCTATTAACTATTAACGTACCTGTCTCTTCAGAAACGAATGAGTACTGTATCTATGTGTGCGCTACCATCGATAACCTCGAGTCT
+
E;;;:B==B=CDC@;;=====CBBA@ABA?@????@=B?BCCBAB@>@@8A>AA@==???.76>?;>>@@@@AA8:;A@@@A0AA@C@CCC<CCC@BBACCCCAA=@@@@>@GD@BBBBBBBDCCCCCCBCB@B@@@7;9???@@C?C?B@@?@DCCCCBB?@?@>>>>AD=???>@@@@@?2:885;>>>??(;@7<///::===<A<@A@@<@<@?BBA>AAAABBB@BBBBC>BBB?BBBBBBBBBAAABAA;;;@@BBB>>>@=@;;;@@B=A=AAAAAA>>
@ATNG8:03017:02243
GATGGTAGGTGCACATGAGTGTATCCAGAAGATCAGGAACTCTAGAAGAATTCAGATTTTTAACACGAGAGTAAACGTAAAAAGAAGGTTTTACAAGACTCACGTTAACAATATTGCAGCAGTACGCACACAATCGAAGCGCAGTAAGGATGGCTAGTGTAACTAGCAAGAATACCACGAAAGCAAGAAAAAAGAAGTACGCTATTAACTATTAACGTACCTGTCTCTTCCGAAACGAATGGTACCTCTCAGACGCTCGTCCTACCATCGATAACCTCGAGTCT
+
ABA@<@>@<BBBBBDCDBBBCBBBC@CAB>A@BBAA>@?CCCCCBC?BB?B>BBCCCCCC1C@CC@@BBDCCCC:AABBDDD1BB?B<???8?AC@CBBBCCA@?>B>BB>CBB=@BBBCBBBCCCBBCCCC?CBCC?BBBBBBBB<@<@9969CBBBAAA?B@AAAA>BB@@@?177777)8881888888%/<7<///<<@BA<A<A???;?;@ACCC@CCA??BA=A?@AA<ABD?BA?BBB?A@@CCCCCBBBBBB?;?A;57///=99596AAA>?>>>
@ATNG8:03026:02260
GATGGTATGTGTCTCTGAGAGTAGTACTCATTCGTTTCGGAAGAGACAGGTACGTTTAATAGTTAATAGCGTAACTTCTTTTTTCTTTGCTTTTCGTGGTATTTTTGCTAGTTACACTAGCCATCCTTACTGCGCTTCGATTGTGTGCGTACTGCTGCAATATTGTTAACGTGAGTCTTGTAAAAACCTTCTTTTTACGTTTACTCTCGTGTTAAAAATCTGAATTCTTCTAGAGTTCCTGATCTTCTGGTAGAGCGTGCATATATCGATAACCTCGAGTCT
+
BBCC@B?DBBCCC>?>>@A??@BB?@@@?@A<?A@@0;:242956<<>=9655999)4.4;=@8B:B@<@=5506=8=>>A>>&::8047444&44595:55555$59<;==:======;;7:=98?8=@==9:9:=A@AB=BBBBBA@A@998899CC@CBA@BA?B7??@??;@<@;@9::;:*:9?;==>>>0@CCCF=A:<:==9:5=;@;==)<<;;:7;<=C??@@::8A>A>CBBBBB?BBCACBBACA;<;;???<?@@@@@@9?9??;;>@BB
@ATNG8:03029:02240
GATGGTAGTGTCAGTGCGCGTCGTCCAGAAGATCAGGAACTCTAGAAGAATTCAGATTTTTAACACGAGAGTAAACGTAAAAAGAAGGTTTTACAAGACTCACGTTAACAATATTGCAGCAGTACGCACACAATCGAAGCGCAGTAAGGATGGCTAGTGTAACTAGCAAGAATACCACGAAAGCAAGAAAAAGAAGTACGCTATTAACTATTAACGTACCTGTCTCTTCCGAAACGAATGAGTACGAGAGAGCACACGTGTCTACCATCGATAACCTCGAGTCT
+
A@@@7?<ABDCCCCCBBBDDCBBAA=ABB?DA@@@A>A?BAABBBB?BB=@=???88888(9?@ABBCCBAACD>BBBBAAA1@@>B4:::.;AA=ACDCCCBCE?B?BB?BCC>AABABBCFDECCBCBBB@CCCC@?>?AAAAB@B?B::::BBBAAAD?BBBAAA?CA:999399??>89884:===>/<<7<///::>>?<?=B>>><A7;;DCC@C@A@CCB>A>AA?9???:???AAAAABBBBA;??BBB@@@?==;;5;;;;>==9=<>>=>=?=<
@ATNG8:03033:02261
GATGGTAGAGAGACTGTAGCGCACCCAGAAGATCAGGAACTCTAGAAGAATTCAGATTTTTAACACGAGAGTAAACGTAAAAAGAAGGTTTTACAAGACTCACGTTAACAATATTGCAGCAGTACGCACACAATCGAAGCGCAGTAAGGATGGCTAGTGTAACTAGCAAGAATACCACGAAAGCAAGAAAAAGAATTACGCTATTAACTATTAACGTACCTGTCTCTTCCGAAACGAATGAGTACGAGAGTCAGAGCAGAGCTACCATCGATAACCTCGAGTCT
+
A:>:7;<>CECECCCCCCCBCBCCC=CDD@@A;;:A<A=ACBBBBC>AA>@=@BA@@CCC+@=@>9BBB>@>>>487;9>>>'59<@.::;*:@@:@@BBCCGCC@C@BA>ACC<????@BCCCDCCCBB@@<@AAC=??BBAABB>A?B@@=@CBBBDCC?AAAAAC?BB?BBA=@?988)8::4:::;;.;D=B688AAA@@<><>@AA;>;>@BAB?BCCCCCC@B?BBC>CBB>??>CBBBBBBA799A>==>@AAA@@@D=@;;:?>=:>8=@@=====
@ATNG8:03035:02249
GATGGTAGTGTCATATGAGAGTGTGTACTCATTCGTTTCGGAAGAGACAGGTACGTTAATAGTTAATAGCGTACTTCTTTTTCTTGCTTTCGTGGTATTCTTGCTAGTTACACTAGCCATCCTTACTGCGCTTCGATTGTGTGCGTACTGCTGCAATATTGTTAACGTGAGTCTTGTAAACCTCTTTTTACGTTTACTCTCGTGTTAAAAATCTGAATTCTTCTAGAGTTCCTGATCTTCTGGTCTACTACACTGTACTCTACCATCGATAACCTCGAGTCT
+
@@CB7>;>::6;>BBCCDCBCCCCCCBBBBBB@CCCC=BB>B@GGFFIBB@BCB@@<@:?<BC@B@BAABBBBBB@CDCCC3CC>AABA<@A@@?AAC?DC=;;BCBC@BDCCFDDE@CBB?C@CBBBBAAA@ECDD9;;BBBBBBBDBCBB@@A@BBB?@@=@>@?@BBDCBB=@000,0+0/////$//45;055A??@C@<@29595$5@=;;>==ABACCBBBBB@C@D@A@ED?A@@>@BBCCGEEBBBBBBBCCCBC?A;;;?::5:;><AB???B
@ATNG8:03037:02260
GATGGTAGATACTCGCTGATACACCCGAAGATCGGAACTCTAGAAGAATTCAGATTTTTACACGAGAGTAAACGTAAAAAGAAGGTTTTACAAGACTCACGTTAACAATATTGCAGCAGTACGCACACAATCGAAGCGCAGTAAGGATGGCTAGTGTAACTAGCAAGAATACCACGAAAGCAAGAAAAAGAAGTACGCTATTAACTATTAACGTACCTGTCTCTTCCGAAACGAATGAGTACTATAGACTATCTGAGACTACCATCGATAACCTCGAGTCT
+
@;;;:B==B@;;;665<<=666;:=4?=9473;<682777;777233.36<:/0/999$/..8<2229666/226>==<(5525.999&5//)/////:8::9<899499949>>@AAACCCCCCBBAA>@??@<@@BAAB??=@>A;:69A>=?878>A>>>BB<>>>BB=7=::><.552+599::)67/6687AAAAB;?<???A<A>;;@AA>@CCBCCC@C@AAA<@AA49:?:::BBDAA=D988;BDCBBBBBAA=@:99;:=*0*0===@?;<
@ATNG8:03042:02258
GATGGTAGTGCGTGGAGAGAGAGACCCAGAAGATCAGGAACTCTAGAAGAATTCAGATTTTTAACACGAGAGTTAAAACGTAAAAAGAAGGTTTTACAAGACTCACGTTAACAATATTGCAGCAGTACGCACACAATCGAAGCGCGGTAAGGATGGCTAGTGTAACTAGCAAGAATACCACGAAAAGCAAGAAAAAAGAAGTACGCTATTAACTATTAACGTACCTGTCTCTTCCGAAACGAATGAGTACTGTATCTATGTGTTGCGCTACCATCGATAACCTCGAGTCT
+
:4::5:<;=7=000)///;:@AB@@@9@A@<>@=>>=4949==;@BA<@@=?7ABBB====+=>8829666..(...&.59<===+>>8<7<<;'//>*00//::=<=9=:==9=BB?BBBABAAAAACCEDBBB@@@@@6::AAC@CC?C?CCD?BBAAAB>?<?AAA??;?A?@@=8988799+56619>DCDA';;59///66A=>;>;>@@@<@:;:<00+0=00:CC@C?BBB>BDC@CAAABBBBBBAAABBA==>>;>??AA>>:888;888<@<@@@AA===
@ATNG8:03050:02238
GATGGTAGCGCACACATAGATACAGTACTCATTCGTTTCGGAAGAGACAGGTACGTTAATAGTTAATAGCGTACTTCTTTTTCTTGCTTTCGTGGTATTCTTGCTAGTTACACTAGCCATCCTTACTGCGCTTCGATTGTGTGCGTACTGCTGCAATATTGTTAACGTGAGTCTTGTAAAACCTTCTTTTTACGTTTACTCTCGTGTTAAAAATCTGAATTCTTCTAGAGTTCCTGATCTTCTGGACGACGCGCACTGACACTAATCGATAACCTCGAGTCT
+
A==B<C>CDGCCCBBBBCCCBAACCCCCCA9829@AA;AC@FACCCCBBB@CCCCC?C?CBBB?C@@@ABBABBC?BAEDD3999;AAC=AABCADBB>BC?B@ACBIACCCCCCCD@DCC?B@CCBBCCBB>ACBB@CBBBC@@@BBBCCAA@C?BBC@CB?A<??AABBBBC?BBEFF;B?A>;;:::*;CABB=A@AABBAA@@5;;;;*;A@@A?A?CHABBBDCDCAC@CCBBBL?@=A<@@000?>>@B;;;GGCCBC@AAAA<<7;@BDCCBC@@
@ATNG8:03053:02259
GATGGTAGCTCTGCTCTGACTCTCGTACTCATTCGTTTCGGAAGAGACAGGTACGTTAATAGTTAATAGCGTACTTCTTTTTCTTGCTTTCGTGGTATTCTTGCTAGTTACACTAGCCATCCTTACTGCGCTTCGATTGTGTGCGTACTGCTGCAATATTGTTAACGTGAGTCTTGTAAAACCTTCTTTTTACGTTTACTCTCGTGTTAAAAATCTGAATTCTTCTAGAGTTCCTGATCTTCTGGATACACTCATGTGCACCTACCATCGATAACCTCGAGTCT
+
ABBB?CAA@EDDDCAAACCCDD@@@CDCBBBA=ACCD>BB=B?BBEEDDD@CCBAA?C@CABB?B?DBCCBBBCC?@???>0@A=A@@?:?@BB9;;B?BE?BCABDD@CCBCFCBA>ACC@D?CCBBBBBC@CCBB?BBBBBCBBBBBCBAAAA>B8879C>B@BBBBBCCGCBCAAAA8@=B=BBBB@0@@@@B<CCCCCCEBBA=AA@A2AAABFAF@BA?BCDCBBB?B@BBBDBA?ABC@CCCBBBCCC???BCCC@C@?;?000@??9:::C@ABAAA
@ATNG8:03011:02288
GATGGTAGGACGAGCGTCTGAGAGGTACTCATTCGTTTCGGAAGAGACAGGTACGTTAATAGTTAATAGCGTACTTCTTTTTCTTGCTTTCGTGGTATTCTTGCTAGTTACACTAGCCATCCTTACTGCGCTTCGTTGTGTGCGTACTGCTGCAATATTGTTAACGTGAGTCTTGTAAAACCTTCTTTTTACGTTTACTCTCGTGTTAAAAATCTGAATTCTTCTAGAGTTCCTGATCTTCTGGTATACACACTCGCTCGCTACCATCGATAACCTCGAGTCT
+
@@BB?CBA<ABBBBBBBCDCCBCC@CCCCCBB>ACCG>CC>B?BCCDCCC?BCDDC?B?BBBA?B@CDCCBBBDD?BCBBB1BB<@?BB<@ABC@CCEADC;;;CCCC>AACCCCCC@DDD?A?BDDCCBBCBBBB?BBBC??@CCBBBCCABB>CAB@BB?B@BBCBBBCBB=?::;;.;>B>:;:::*;@@AC>A@BBCCCBBA4;;;;*;AABB@B@BD@DDEEB@@=@@CCCCBC?A>A=ACDCCCCCCBBBBBBCA@@B>AAABB@@<@>BCBBBB@@
@ATNG8:03031:02272
GATGGTAGTACATGATAGACGACACCAGAAGATCAGGAACTCTAGAAGAATTCAGATTTTTAACACGAGAGTAAACGTAAAAAGAAGGTTTTACAAGACTCACGTTAACAATATTGCAGCAGTACGCACACAATCGAAGCGCAGTAAGGATGGCTAGTGTAACTAGCAAGAATACCACGAAAGCAAGAAAAAGAAGTACGCTATTAACTATTAACGTACCTGTCTCTTCCGAAACGAATGAGTACGATGAGATCTCGTGTGCTACCATCGATAACCTCGAGTCT
+
BBBB?A=<<<<>996B;<@CDCCCC@CCC@BAAA;:6::8@@?>?@?BC?B@AAAABBBC3B@CBABFCBB@@@8?>:;::9$5949.555&5::5<><<<CB@@?@@CD@BBB9;:BCCECBBBBBBBCCC@CC@@=@BBABBCC?C?C;;9;BAAA@AA<A?@???9>?=<>>?@@999,773,37777'39,3332:999>:>:>AAB=B=>;ABB?CCA@@@A==9<<<5<00+0::=>==777>:???@A@@@??;888;5:<:::==9==A@@@@?>>
@ATNG8:03031:02297
GATGGTAGTACATGATAGACGACACCAGAAGATCAGGAACTCATAGAAGAATTCATAGATTTTTAACACGAGAGTAAACGTTAAAAAAGAAGGTTTTTACAAGACTCACGTTTAAACAATATTTGCAGCAGTACGCACACAATCGAAGCGCAGTAAGGATGGCTAGTGTAACTAGCAAGAATACCACGAAAAGCAAGAAAAAGAAGTTACGCTATTAACTATTAACGTACCTGTCTCTTCCGAAACGAATGAGTACGTGTGCGACGTGTCTCCTATCGATAACCTCGAGTCT
+
89@=:;=@<@@DAA@BA?@BAAA;;29=?9=@?@@=<@;>0///6683894828933333333$36333333//666.6//(/9889%9=56(2222$./.(.....39888'22'296;662'255255<;<B:;9EBCB?BBBB>???BB@@<3?6>??:?@BC???C?B==;;;:>>:>@A0888888)888078765$.5255(..3.22739395556:6:?C;;6:B@>@?B?B?BCD>BCD??@A??@:9:@@@A??????BB@B=?B>A>==B7;6;A@>>???
@ATNG8:03038:02271
GATGGTAGCGCACACATAGATACAGTACTCATTCGTTTCGGAAGAGACAGGTACGTTAATAGTTAATAGCGTACTTCTTTTTCTTGCTTTCGTGGTATTCTTGCTAGTTACACTAGCCATCCTTACTGCGCTTCGATTGTGTGCGTACTGCTGCAATATTGTTAACGTGAGTCTTGTAAAACCTTCTTTTTACGTTTACTCTCGTGTTAAAAATCTGAATTCTTCTAGAGTTCCTGATCTTCTGGAGATACACATGATACTCTACCATCGATAACCTCGAGTCT
+
>;:=;B@<@?CCCCAA@@@@B>CA<<>C>>AA=BDEI>CC@D@CGFCCCC@BBBCE?B?AAAB?B@B;<;AAB?@<;9:::):@<AACD>BBAA>B;;4;B7;;@CBC@D;<<ECBB@B@@?B@BCBBAAAB?BCCC>BBAAAC;;;CBDB@@@@=@AA?BC?C?@?@BBBCCC=?;;;;.;;@4;:;;;*;BAAA=BCDBBBB<:;DGGGD2ABBCHAC@CC:;;DBBBC=A>;:;C@@<@AC?BBCICCCBBCCDCCCCCAAA?B@@@@9979?BBBABBBC
@ATNG8:03042:02276
GATGGTAGCACACGAGATCTCATCGTACTCATTCGTTTTGAAGAGACAGGTACGTTTAATAGTTAATAGCGTACTTCTTTTTCTTGCTTTCGTGGTATTTCTTGCTAGTTACACTAGCCATCCTTACTGCGCTTCGATTGTGTGCGTTACTGCTGCAATATTGTTAACGTGAGTCTTGTAAAACCTTTCTTTTTACGTTTACTCTCTTGTTAAAAATCATGAATTCTTCTAGAGTTCCTGATCTTCTGGGCAGACTCTCACACGCCTACCATCGATAACCTCGAGTCGTA
+
:<=@<;66@CB@666;555::556<>>CCCCB@CAAAA3>=8=A??@@A>@>=::9-9138?B>D8BAB>??A??8;9888)7:42666/699849378/--)----440468222;;6676496==>====>;?AAB====?:://,/<<<::9==:;;;5;;5;;AAA>>>>>>;>BBBC5A188*8<<<=/9:---),,,,,,,(*609999(-.33772939=6<77/--907*--96-/*/676.6------35768///677;2366::==5=9=;66;8/./8
@ATNG8:03051:02300
GATGGTAGTATATCGCGTCGCTATCCAGAAGATCAGGAACTCTAGAAGAATTCAGATTTTTAACACGAGAGTAAACGTAAAAGAAGGTTTTACAAGACTCACGTTAACAATATTGCAGCAGTACTCACACAATCGAAGCGCAGTAAGGATGGCTAGTGTAACTAGCAAGAATACCACGAAAGCAAGAAAAAGAAGTACGCTATTAACTATTAACGTACCTGTCTCTTCCGAAACGAATGAGTACTACTCTCATATGACACTACCATCGATAACCTCGAGTCT
+
0/;;499A@C;65555999::555=7<;;266==AA>?:@@:96;:8<<<@044488;;;+;7888::;;9333(379>>>066168<<=2<<=8?@;;:==998:>@?=A@A<9:9;@;::BA@>9:9;@=?>?<9=987>>9=8>;>99.5;::;;:;:B<<<BC5===@?9499777(337177777'55,227:855;;595//.627.53555<B?>??>>9?;@>@9@?@=>>>CCBBAAACDCCBBBB@@;;;?>?5;;888::3:;?<==A@??
@ATNG8:03017:02359
GATTAGCACGACACGACGATGTGTACTCATTCGTTTCGGAAGAGACAGGTACGTTAATAGTTAATAGCGTACTTCTTTTTCTTGCTTCGTGGTATTCTTGCTAGTTACACTAGCCATCCTTACTGCGCTTCGATTGTGTGCGTACTGCTGCAATATTGTTAACGTGAGTCTTGTAAAACCTTCTTTTTACGTTTACTCTCGTGTAAAAATCTGAATTCTTCTAGAGTTCCTGATCTTCTGGGTGTATCAGCGAGTATCTACCATCGATAACCTCGAGTCT
+
BBDACCDCCBBBCCDCC;9:BCCCCCCDBB?BBBB=BB?B@BCBBBCC@CCAAA?B=??BB?B?BBBBBBBBB>A@=>>+?=58//(.//34<8868A<?@AB==:>BA?>=@@=DAA:?;?<<<>=<<;AA>;7>@AA@===AAAA@@@>>::;;<>><><@@9///<<<587888)84:4:;==>/;=777-------98588;@:*97757272./*/<<<:::16,//99=@7;;@B::;;@@?==>@@=<;-----+,2233371717@@B====
@ATNG8:03024:02351
GATGGTAGATACTCGCTGATACACCCAGAAGATCAGGAACTCTAGAAGAATTCAGATTTTTAACACGAGAGTTAAACGTAAAAAGAAGGTTTACAAGACTCACGTTAACAATATTGCAGCAGTACGCACACAATCGAAGCGCAGTAAGGATGGCTAGTGTAACTAGCAAGAATACCACGAAAAGCAAGAAAAAAGAAGTACGCTATTAACTATTAACGTACCTGTCTCTTCCGAAACGAATGAGTACACATCGTCGTGTCGTGCTACCATCGATAACCTCGAGTCT
+
?;DM@@;CCBB??9;5544499555/5::5;4455<8=8===888==AB?D>AAAABCCC1C>562<885..(.8...0////$5:49.55)555.5554;=<;<9<9<=9<A=7;@A<@AAABCAAABBBC@AA??<>@???@B@;@;@::45?>;?==B<@?787=8<>8;>83883222&255.577777$683//..77:::;A9<<>A<@<??BAA?BBBCCCC@C=@@E>CCC=??ABBCCDCCCBBBAAAAAAA@??ABC=A:::BCC<?>?EC>==A@
@ATNG8:03026:02343
GATGGTAGTATCTGCACACTCTGTCCAGAAGATCAGGAACTCTAGAAGAATTCAGATTTTTAACACGAGAGTAAACGTAAAAAGAAGGTTTTACAAGACTCACGTTAACAATATTGCAGCAGTACGCACACAATCGAAGCGCAGTAAGGATGGCTAGTGTAACTAGCAAGAATACCACGAAAGCAAGAAAAAGAAGTACGCTATTAACTATTAACGTACCTGTCTCTTCCGAAACGAATGAGTACACACTCTCATATGACACTACATCGATAACCTCGAGTCT
+
99AA8<=ABBBB;:6C@CCBB>?CC@BBA?@@AA@@=@<??DAAAB>@@4959@@BBCCC3C?BBCCCBBBCCD>CAEBBCC5CB?C<@AA9ACJAHCBDDDCCD>@=@A>B997:?@@CCBCGCCCCCCCD?AAAB?BABABBBB>B@C?@>@CCCBABA?CCCABB?BB?BBB=@@999+9=:9>>>?>/>A<@888ABBAA:>:>CBB:>:>ACBB@BBA@@BB;?=9993:@@=ABBECBBBBBBAABB?@CCC@@@ACCCCCAAABB=A>ACCBB>>:
@ATNG8:03036:02345
GATGGTAGCACGAGTCACTCATATCCAGAAGATCAGGAACTCTAGAAGAATTCAGATTTTTAACACGAGAGTAAACGTAAAAAGAAGGTTTTACAAGACTCACGTTAACAATATTGCAGCAGTACGCACACAATCGAAGCGCAGTAAAGGATGGCTAGTGTAACTAGCAAGAATACCACGAAAGCAAGAAAAAGAAGTACGCTATTAACTATTAACGTACCTGTCTCTTCCGAAACGAATGAGTACGATGAGAGAGCTCTCTCTACCATCGATAACTCGAGTCT
+
B?A?055:=<696<<;;;==<<>BB=BBB>CBCCBC?C8;;BDBAA=??9>9>AA??@@?+?>ABB???BCBCH>98;CCCC169=@8@B@7B?@<@BBAAAA:;69=<=8<8717;;;=@B<:9>?969=D=@A9:37<<373777)9<@@@9<<;;;9663-.---,)-9(//6(///22'26617;;;;*9938///8797:7;=D@@A<>:;;@@@<@@@@@DD?B?CCC>BAA99:??B???@;;;@0//==AA>>>;;::6;/--3;;*--9//5>><
@ATNG8:03038:02334
GATGGTAGCAGACGTGACAGAGCGCCAGAAGATCAGGAACTCTAGAAGAATTCAGATTTTTAACACGAAGAGTTAAAACGTAAAAAGAAGGTTTTACAAGACTCACGTTAACAATATTGCAGCAGTACGCACACAATCGAAGCGCAGTAAGGATGGCTAGTGTAACTAGCAAGAATACCACGAAAGCAAGAAAAAGAAGTACGCTATTAACTATTAACGTACCTGTCTCTTCCGAAACGAATGAGTACTATGTAGAGCTCTATACTACCATCGATAACCTCGAGTCT
+
@@DC@BDB@@A?<@@>@?B=BBBBB?@@@85:@???9?7=?<8878/7;8<9==877777'742../.(.7..(...&.255999(55.5.55605<<45544::5559=8<=7:>>9>??>AAA@ABBC@@@AA?>?9:48>>>?AAB>@;@00+0><<=?BF?BB@?>A0779;=7159555-555.55557(7:/88CBA@@@A;A:?>>><>:;:@@@?AC@??BC@B>BBC@BBB>>>?BBBAABB@@???@@BAAA===??A=?888>>>5;6:==BAAAA
@ATNG8:03045:02330
GATGGTAGCGCATATCAGCGCAGCCCAGAAGATCAGGAACTCTAGAAGAATTCAGATTTTTAACACGAGAGTAAACGTAAAAAGAAGGTTTTACAAGACTCACGTTAACAATATTGCAGCAGTACGCACACAATCGAGCGCAGTAAGGATGGCTAGTGTAACTAGCAAGAATACCACGAAAGCAAGAAAAAGAAGTACGCTATTAACTATTAACGTACCTGTCTCTTCCGAAACGAATGAGTACAGAGAGTACGATATGTCTACCATCGATAACCTCGAGTCT
+
===:27///::BCCBA@@699B66906====>==??;?;>?@C???@CD<?<>AAABDDD5CADCCAABCBBBC>BBBBBBB0@A=@=AAA7ABB?DHBCBBC@@<?<???CBB>BBBBDB@A@CBBBBCAA=@CB@@:;:BBBC?C?BAA=@BCCCBCD@CCBAAA@CA?9994::@AD8??=8==<<<,9906///;67:?;@:;::=7:6:BABAADB@@BDB?C@BBD>BAA?:::@BA@ABBBBBBBBBAA@A???@9808888;>>;@;>>??????
@ATNG8:03010:02382
GATGTAGTGTCATATGAGAGTGTGTCTCATTCGTTTCGGAAGAGACAGGTACGTTAATAGTTAATAGCGTACTTCTTTTTCTTGCTTTCGTGGTATTCTTGCTAGTTACACTAGCCATCCTTACTGCGCTTCGATTGTGTGCGTACTGCTGCAATATTGTTAACGTGAGTCTTGTAAAACCTTCTTTTTACGTTTACTCTCGTGTTAAAAATCTGAATTCTTCTATAGTTCCTGATCTTCTGGGTCTCTCTCTCACGCACTACCATCGATAACCTCGAGTCT
+
BABBBBFDDCCICGBCA@@BBBE@@@BB9::;BBB;BB?A?CCECDCC@BBBBCDD?CCBB=?<@BAABCB@@=97879.9A=ABBC>BCCC@CDC@CC?BABCCE@CBDCCCCB?CCC@B?BCDFABBB?BCEC?BBCCCCBCCBBACBB@@>@BC?BC>A>AABBBCCCC@BBBBB9A>A<;;;;;*;@@AB=BBCCCBBA@@5;;;;*;@@AC@C@CDABAADCCD@B@C@@CHG@CBBB=BBBBCCB@@@BBBBBBB@@<@A@AA@@=@=?AAAAAA?
@ATNG8:03011:02380
GATGGTAGGTGCACATGAGTGTATCTAGAAGATCAGGAACTCTAGAAGAATTCAGATTTTTAACACGAGAGTAAACGTAAAAAGAAGGTTTTACAAGACTCGTTAACAATATTGCAGCAGTACGCACACAATCGAAGCGCAGTAAGGATGGCTAGTGTAACTAGCAAGAATACCACGAAAAGCAAGAAAAAGAAGTACGCTATTAACTATTAACGTACCTGTCTCTTCCGAAACGAATGAGTAGAGAGTCAGAGCAGAGCTACCATCGATAACCTCGAGTCT
+
;9@?:BBB?BCCCCGCDBBBCCCBABCBB?BCCCDC@B@BBBBBBB?BC@C@CCCCBBBB5B@DCCCCCCDCBB=@A@BEDD5BB@A?BBB;BCD@BBCBBAA>A?AA?BBB>A@BBBAAAAA?AAAAAA>@?BB>BBB@@ACB>B>@AA>B@ABCB>>9=A>>=A=CD5>>?9=:////&/./(.3353'./+8BCBCA@>?:=;?@@A9>9>>8889>AAA;;<:@<@??8>?>9?@@A:88;;@EAAABBBBBBBBB?==6<688=AA8=:;;;=>?;;
@ATNG8:03012:02398
GATGGTAGTGTCATATGAGAGTGTGTACTCATTCGTTTCGGAAGAGACAGGTACGTTAATAGTTAATAGCGTACTTCTTTTTCTTGCTTTCGTGGTATTCTTGCTAGTTACACTAGCCATCCTTACTGCGCTTCGATTGTGTGCGTACTGCTGCAATATTGTTAACGTGAGTCTTGTAAAACCTTCTTTTTACGTTTACTCTCGTGTTAAAAATCTGTATTCTTCTAGAGTTCCTGATCTTCTGGAGATATCATCAGCGAGCTACCATCGATAACCTCGAGTCT
+
;5>>5;=BBBBBCDFDCBBBBBBBBBBBBBCC@BBAE?CE?A?BGCECBB?BCBBB@D@BA>>9@<@BCCAA@BC?@BAA?2?B?BBBB=AB@@>@CC@CH9:9BDDD@DCBBCCBC?CCD=B?BDCCCCCB?BCCD@CAAACCCCCCCCDDCBC?CBB?BD@D<@?CCCCCCC?AA@@@8?=?<99999*;??AB>BBCCDCCBBB@DDDD3BCCCCCCACC@BBBDCCC?B?BCBCBB>ABB>BBBAB@@AA@ACBB@ABB?=6=/00=??:?<AA@@@?@?
@ATNG8:03014:02371
GATGGTAGTATATCGCGTCGCTATCCAGAAGATCAGGAACTCTAGAAGAATTCAGATTTTTAACACGAGAGTAAACGTAAAAAGAAGGTTTTACAAGAACTCACGTTAACAATATTGCAGCAGTACGCACACAATCGAAGCGCAGTAAGGATGGCTAGTGTAACTAGCAAGAATACCACGAAAAGCAAGAAAAAAGAAGTACGCTATTAACTATTAACGTACCTGTCTCTTCCGAAACGAATGAGTACACATCGTCGTGTCGTGCTACCATCGATAACCTCGAGTCT
+
BBBB@CCDCBCCCCCCCCCCBBBBB@BCB@CCCEAA?@?ABBBBBB@BB?B@CCA@A@@?.@?99:@@=>00/6.68/////$5<7<.5550/=@;00,/0;;>>>9B?AB>AAA?DBABBCCCCDDCCBBCC?BBBB>BBBBBBBC<@=@@@<@DBBBEBB?ABBCBB@BB?BBB?@>////(///(//////%/619868A@ABA=A;;;=>;>;>@CBB@BCBBABB?BACCD>CAA>BBBBBCCBBBB@B?BBBA>???>>CBB@B=><?@@9><>CA:;:@@
@ATNG8:03017:02396
GATGGTAGCTCTGCTCTGACTCTCGTACTCATTCGTTTCGGAAGAGACAGGTACGTTAATAGTTAATAGCGTACTTCTTTTTCTTGCTTTCGTGGTTATTCTTGCTAGTTACACTAGCCATCCTTACTGCGCTTCGATTGTGTGCGTACTGCTGCAATATTGTTAACGTGAGTCTTGTAAAACCTTCTTTTTACGTTTACTCTCGTGTTAAAAATCTGAATTCTTCTAGAGTTCCTGATCTTCTGGGCTGCGCTGATATGCGCTACCATCGATAACCTCGAGTCT
+
<B00)////7>AAACCBAAADDFDGAA@A@=949=@>6=B@CABBCEC==<C>;<<:@@CCBB@CA;;9A994/93/////$//)/866/8///5;4//,/:6999::;4;<<::;<<8;<>9<9=?69969D:@>BC6:;@AA?@@C;;:BCBAB>@??;@??B9??@@@@BAB=@;;;;*;2;4:9:9:(9@>@D,0..---7--/)////$44455.56<:7<=====A?C9@A@AAC>?@AD>A<;<ABBACCGCCBBA@@A>AA@AAAA?CACCBBBBBC
@ATNG8:03022:02413
GATGGTAGCTCGCTGGATGATATCTCCAGAAGATCAGGAACTCTAGAAGAATTCAGATTTTTAACAACGAGAGTTAAACGTAAAAAGAAGGTTTTACAAGACTCACGTTAACAATATTGCAGCAGTACGCACACAATCGAAGCGCAGTAAGGATGGCTAGTGTAACTAGCAAGAATACCACGAAAGCAAGAAAAAAGAAGTACGCTATTAACTATTAACGTACCTGTCTCTTCCGAAACGATGAGTACACATCGTCGTGTCGTGCTACCATCGATAACTCGAGTCT
+
:<>@@DCA@;:////)/99<A@BB@@;?@C5;;;;<@>@>B<<:8;>8;;/7,/////;;;+;5883//////7(--'--//999(7727299;09::755554<<44046:;7<<<6:9336655=<::;=;?@@AAAA=>?BBCCCD@B?B;:6:A@@@???>BABBBB?BC?BB?6;7222'255.38;;;;&894////87777262555678775;;;7:<A@??@8:6000+00//888<@<>=@BBB9B==BB@A837>>>9?AA==00*0.77--/85
@ATNG8:03031:02397
GATGGTAGTATATCGCGTCCGCTATCCAGAAGATCAGGAACTCTAGAAGAATTCAGATTTTTAACACGAGAGTAAACGTAAAAAGAAGGTTTTACAAGAACTCACGTTAACAATATTGCAGCAGTACGCACACAATCGAAGCGCAGTAAGGATGGCTAGTGTAACTAGCAAGAATACCACGAAAAGCAAGAAAAAAGAAGTACGCTATTAACTATTAACGTACCTGTCTCTTCCGAAACGAATGAGTACACACTCTCATATGACACTACCATCGATAACCTCGAGTCT
+
ACCD?BBDCBCBCAAABBBACCBBBC@CCC@CCCCBB?B@BBCB@@@?AA?A=@AA?@???,?<???@@@@997>9;;>@@@@1BC@D7;;;60<@:00*0;99<<>:=9==9<BF?CB??ACCCCCCCCCAAA@AA@@;@@@@@A??;@@C@@=?CCCBBBB?BBBBBB@BC?BB@896....&//.(/88899&;84=;8:A=ABA<A888@@<@=BBDAA?AC???BB?B?BAA:AAA=AABBCBCDBBB@@A@@@AA???>BCDC@B899??@495:>=>>;;;
@ATNG8:03036:02383
GATGGTGTATCTGTCTACGAGAGCCAGAAGATCAGGAACTCTAGAAGAATTCAGATTTTTAGCACGAGAGTAAACGTAAAAAGAAGGTTTTACAAGACTCACGTTAACAATATTGCAGCAGTACGCACACAATCGAAGCGCAGTAAGGATGGCTAGTGTAACTAGCAAGAATACCACGAAAGCAAGAAAAAAGAAGTACGCTATTAACTATTAACGTACCTGTCTCTTCCGAAACGAATGAGTACACACTCTCATATGACACTACCATCGATAACCTCGAGTCT
+
>@A?;>DBCCAA@CBCBDBBBBBA?ACC@CB>>?@=@=AADBBBB>BB>C?BAA>>CCC/CCCBAAACBBBBB=@;?BBBB1=>;>;???8<9:8;AAAAAAAA8<8<A;@>>8<<=<BBBBDECCCBBBC?CBBB>@???>>>@=A=B;::;DBBBCBB@BBBBBB?BB>AAA9?<999+:9:;=:::::&7;7:///;=>>?;?;?BAB<?<?ACCDACCBBBCC<@>@CC=CBB?BBBBDCCBAAABBCBABBCB@AACC@@>@899ABB>B?BABBB>>>
@ATNG8:03041:02388
GATGGTGTATCTGTCTACGAGAGCCAGAAGATCAGGAACTCTAGAAGAATTCAGATTTTTAACACGAGAGTAAACGTAAAAAGAAGGTTTTACAAGACTCACGTTAACAATATTGCAGCAGTACGCACACAATCGAAGCGCAGTAAGGATGGCTAGTGTAACTAGCAAGAATACCACGAAAAGCAAGAAAAAAGAAGTACGCTATTAACTATTAACGTACCTGTCTCTTCCGAAACGAATGAGTACTATAGACTATCTGAGACTACCATCGATAACCTCGAGTCT
+
@:?@5;@CACA00/??;;EDBBBB@BA?=A:00/:(/(//9333=><;7;9787;;@@A.@;>>@@????;::088;BCCC5DC?C7;;;.;BB?DCCCCCDDC>A>AD@BBB>AAAABBBBCCCCCCCCB?BCCC?B???@ABD<@=@B@=ACBBBBBC@BBBBB@=@=<...)...000*0/81889887$/726/..799>9=C<99>>;>=@ABBD@CCCABDE?@>9993:AA?AAABBBBBBBBBA<<=AFCBBBBBBAA?B999ACC;><>ABBB@;;
@ATNG8:03042:02374
GATGGTAGTATCTGTCTACGAGAGCCAGAAGATCAGGAACTCTAGTAGAATTCAGATTTTTAACACGAGAGTAAACGTAAAAAGAAGGTTTTACAAGACTCACGTTAACAATATTGCAGCAGTACGCACACAATCGAAGCGCAGTAAGGATGGCTAGTGTAACTAGCAAGGATACCACGAAAGCAAGAAAAAAGAAGTACGCTATTAACTATTAACGTACCTGTCTCTTCCGAAACGAATGAGTACTGCGTCTCACTCTCGCCTACCATCGATAACCTCGAGTCT
+
A@@@=@CCCBABAAABCCCCBBAAA@AAA?CB99:A>A=ABBAAABBBC@C?<;@;;;;;*;@CCLDIHCCAAA;@CAA@@@,AC=A;?@@7ABC@BBBBDDCBB>@>@B?BBB=@@@@ABBBEEECBBBCC?CCCC=BABBB@??9@;?997:DBABCBB?BBBBBB@B@BB@B<>:@@?7@00,/:====&995=988ABD??;?<@???=D=>>BCC@BBBBAAD@C?BBB=BBB>BBCBBBBBBB@A@BBBAAABCDD@BCC>A::9?==2949A@AA>89
@ATNG8:03053:02386
GATGGTAGTATAGAGCTCTACATAGTACTCATTCGTTTCGGAAGAGACAGGTACGTTAATAGTTAATAGCGTACTTCTTTTTCTTGCTTCGTGGTATTCTTGCTAGTTACACTAGCCATCCTTACTGCGCTTCGATTGTGTGCGTACTGCTGCAATATTGTTAACGTGAGTCTTGTAAAACCTTCTTTTTACGTTTACTCTCGTGTTAAAAATCTGAATTCTTCTAGAGTTCCTGATCTTCTGGGTCTACGCTCGTCGCGCTACCATCGATAACCTCGAGTCT
+
AABA9B?CCCCCIBAACCBB=BBBBBBBCC>?=?CCC>BB?A=?>AA@A@599@??8?=@@AA>A?B@@====<=488:;;*>=5>681267:/6//).:(//338839@?;;;>?;==><@<@AA@?>>>=AAAA<???A?>?@@@AAA@99<6:;:<AA<A=AA>==>B@?:>::::1:9>8;<<<<.8;99946-----=<7;5;=>=/>===?;><@@<@@@@AAA;A:>>A@@@7::@D:BA>@::8@@>>=====<@@<@@@AB>>;>=AAA@@>>>
@ATNG8:03007:02432
GATGGTAGCTATACGTATATCTATGTACTCATTCGTTTCGGAAGAGACAGGTACGTTAATAGTTAATAGCGTACTTCTTTTTCTTGCTTTCGTGGTATTCTTGCTAGTTACACTAGCCATCCTTACTGCGCTTCGATTGTGTGCGTACTGCTGCAATATTGTTAACGTGAGTCTTGTAAAACCTTCTTTTTACGTTTTACTCTCGTGTAAAAATCTGAATTCTTCTAGAGTTCCTGATCTTCTGGCTCTCGTAGACAGATACTACCATCGATAACCTCGAGTCT
+
@@AA;@ABBFBBCDCCCCCCBBCBBCCCCCCC@CAA@<@C?A?BBBACCB=??BAB?C=@?AB?B?CCCAABBBB?BBBBB3B@=@9::6;BAA=B872:A:=?>89>6?AA???@@<=<<;@;@AA@;<<?<AAAA7==@=><><>>>AA===A9<==;;>7;:>>>>>@>>>:@@>A?5A9<655555'6=////)//////<<6:;AAA/>>>:=9@9////==;===<A<AA??@A<A@?;?AA???><><>>A=967633-333966=<A<@@@@?@==
@ATNG8:03018:02466
GATGGTGTATCTGCACACTCTGTCCAGAAGATCAGGAACTCTAGAAGAATTCAGATTTTTAACACGAGAGTAAACGTAAAAAGAAGGTTTTACAAGACTCACGTTAACAATATTGCAGCAGTACGCACACAATCGAAGCGCAGTAAGGATGGCTAGTGTAACTAGCAAGAATACCACGAAAGCAAGAAAAAGAAGTACGCTATTAACTATTAACGTACCTGTCTCTTCCGAAACGAATGAGACACACTCTCATATGACACTACCATCGATAACCTCGAGTCT
+
;5:;8=CBCCB;=6>?CBB=<<>>:<AB=@?;;:A=A=??BBBAB?>?;??BBABBDDD3C?BAAACBBBCCD<>>BBBBB5AB=B<AAA9CCD?CBBBBCCDC@C@CC@BBB?BBBCBCCCECCBDCCBB=ABDD?AAA@@A?><@@CAA=A@??B@?@>@?BBBB?BC????=AA@@@;:::788889(/;59///<<@@@=@<@@?@=?;>@@;;6;@@?AAA=@=@FC>EAB?BBBAAABBBCCC>>>AAB@@===A>;16///:<=7=9=@A===:;
@ATNG8:03030:02438
GGATGGTAGAGTACAGTGTAGTAGACCAGAAGATCAGGAACTCTAGAAGAATTCAGATTTTAACACGAGAGTAAACGTAAAAAGAAGGTTTTACAAGACTCACGTTAACAATATTGCAGCAGTACGCACACAATCGAAGCGCAGTAAGGATGGCTAGTGTAACTAGCAAGAATACCACGAAAGCAAGAAAAAGAAGTACGCTATTAACTATTAACGTACCTGTCTCTTCCGAAACGAATGAGTACGAGAGAGCACACGTGTCTACCATCGATAACCTCGAGTCT
+
5.4::.5599556;655;;;;;?>>>:=<@=>@=<=<9=6>=8?A:97:A>C=A@@9:99+91797;8>B855A37999999$5:8?:@AG166<9<@@CDA@:;6;>AA>ADC=:98?@@BC999BCBBBC<@@>>9=????CCC?C@CBB>AABAC@??<::9=??9><>BB=7;9322'222355555(3:6=///7<665279=99;8:2:;>>><?@<?===+0+/<>4===;?@AABBCBBC??D?::8;;886999771522599;9>=A@@::7<8
@ATNG8:03032:02443
GATGGTAGCAGACGTGACAGAGCGCCAGAAGATCAGGAACTCTAGAAGAATTCAGATTTTTAACACGAGAGTAAACGTAAAAAGAAGGTTTTACAAGACTCACGTTAACAATATTGCAGCAGTACGCACACAATCGAAGCGCAGTAAGGATGGCTAGTGTAACTAGCAAGAATACCACGAAAGCAAGAAAAAGAAGTACGCTATTAACTATTAACGTACCTGTCTCTTCCGAAACGAATGAGTACGTGTGCGACGTGTCTCCTACCATCGATAACCTCGAGTCT
+
B;:98===BBCCBAACCEBABCEDD?BBD>AABBAA>A@BBBBBBB?CC=@>@BCBBBBB3C@@@BBBBA;;;;17:BBBBB5BC@E?AAA9@CCAB@CCCCBCC@B?BC@BBB<@@ABCCBBCCCCDBBAC?CBBB>BBBBBBBC@C?B@?=?BBBAAAC?BBABBB?BB@CAA<?;==<4:::488888(9:4;;;;@AA=>:>:==@@:=:=@BBBAC@@@@==293:::/9@@?:::BBBBCBBBAB=A@=>=@???>;;;<@>>=BBB7;8<AA@@>=>
@ATNG8:03039:02428
TATGGTAGCTCACGTACGTCACACGTACTCATTCGTTTCGGAAGAGACAGGTACGTTAATAGTTAATAGCGTACTTCTTTTTCTTGCTTTCGTGGTATTCTTGCTAGTTACACTAGCCATCCTTACTGCGCTTCGATTGTGTGCGTACTGCTGCAATATTGTTAACGTGAGTCTTTAAAGCCTTCTTTTACGTTTACTCTCGTTGTTAAAATCTGAATTCTTCTAGAGTTCCTGATCTTCTGGTCTCTCTCTCACGCTCTACATCGATAACCTCGAGCTCT
+
@=9:25==<<<;;;=BBBBBCCB;;;C@@ABB>BCDF>CC@C@CCBBBBC?B???A?B@CCDE@C@CB@@?BBBB>BBBBB3BD@BBBB=A:;;7;9C=>><9:8==>;@@9:9@CA=???=?>BABC;<<CADBBB;;;BC@@@CE@?@CB@@?@BBB?AA;?;?ACCDCCBCC0;;0;;5;<;;;;.94;CC69994;843-3349::&////8)/)33-3344;;:6=688;:;?::8837;?=977<<<@>>>A???>98/5///(/3766-////.
@ATNG8:03041:02447
GATGGTAGTATAGAGCTCTACATAGTAATTCGTTTCGGAAGAGACAGGTACGTTAATAGTTAATAGCGTACTTCTTTTTCTTGCTTTCGTGGTATTCTTGCTAGTTACACTAGCCATCCTTACTGCGCTTCGATTGTGTGCGTACTGCTGCAATATTGTTAACGTGAGTCTTGTAAAACCTTCTTTTTACGTTTACTCTCGTGTTAAAATCTGAATTCTTCTAGAGTTCCTGATCTTCTGGGCAGACTCTCACACGCCTACCATTCGTTCGGTCAGAGTCT
+
CCCC?BBBBDDEEDDCBC;;;EBBBBB?C?BBCE>BC@B@CDDCCCC@CCCCB?C@CCA@?B@CBAACBBBB>BBBBB1??>?@BB=BDBB@BBA=AB788BDBB?AABCCB@A<@>>;?;>@>@??=@:@A@A688>=87:??@@AA>>>@:>=>=@@<@<??AAAAA@@<==>EE6=:=:<9888,8=666(--3---9//8/877(2;=:@;?6=;3;AAA>>><>7;;B===/--;;4=---:666;=>=@BB=@@?:;;5;;;5;A;???@A;;;>
@ATNG8:03050:02435
GATTAGAGAGAGCTCTCTCATCGTACTCATTCGTTTCGGAAGAGACAGGTACGTTAATAGTTAATAGCGTACTTCTTTTTCTTGCTTCGTGGTATTCTTGCTAGTTACACTAGCCATCCTTACTGCGCTTCGATTGTGTGCGTACTGCTGCAATATTGTTAACGTGAGTCTTGTAAAACCTTCTTTTTACGTTTACTCTCGTGTTAAAATCTGAATTCTTCTAGAGTTCCTGATCTTCTGGTATACACACTCGCTCGCTACCATCGATAACCTCGAGTCT
+
;6=;CCCCCBBBB<9966<<@BC;9;CEA@@@FEH?CC@B@BAADBA@=@@A::489<<8?4<5:BDAAABAF>==>==+73.3..(.6693=8956@,//=66829A@=<=AF<=>>7:5:A@@@?AA<A@AA:>>>>?@?>@@B>>>@@@9=:97;A<A=AAAB???>>4:8888)97<788888(7;89;1/////.:78:-687)255583=5;;5;@><9<>:>;@AA:::166;7666=@A>>>>>>>@???@@@<?@?>>>@<@<@@@>A>=>
@ATNG8:03054:02443
GATGTAGAGAGACTGTAGCGCACCCAGAAGATCAGGAACTCTAGAAGAATTCAGATTTTAACACGAGAGTAAACGTAAAAGAAGGTTTACAAGACTCACGTTAACAATATTGCAGCAGTACGCACACAATCGAAGCGCAGTAAGGATGGCTAGTGTAACTAGCAAGAATACCACGAAAGCAAGAAAAAGAAGTACGCTATTAACTATTAACGTACCTGTCTCTTCCGAAACGAATGAGTACTATGTAGAGCTCTATACTACCATCGATAACCTCGAGTCT
+
>CBB=@>CC=AB@BB<<<BBBBCC=CCB;=;;:77-76<<;::@B@BB@D??<=9988*:9<;9;;889668.224555&59.5.55)599496555=;;:8:6881688(----/=;>BCC?BBBCC@A@@@<=>==???A<=:@00)/776:79:6:993331773;;;8777>>9555/75666(690657796555162969=5:5;:????B>>==A=6:6:??8=<=<>>@CAABBBAA=@?????>>>>A@@@A;=8//6//)/7<7778888
@ATNG8:03011:02508
GATGGTAGGACGAGCGTCTGAGAGGTACTCATTCGTTTCGGAAGAGACAGGTACGTTTAATAGTTAATAGCGTAACTTCTTTTTCTTGCTTTCGTGGTATTCTTGCTAGTTACACTAGCCATCCTTACTGCGCTTCGATTGTGTGCGTACTGCTGCAATATTGTTAACGTGAGTCTTGTAAAAACCTTCTTTTTACGTTTACTCTCGTGTTAAAAATCTGAATTCTTCTAGAGTTCCTGATCTTCTGGCGCGTATGTATGTCGCCTACCATTCGATAACCTCGAGTCT
+
88@@8955.5595549;;;=>>===@@9///0)///:1::5<55//:9//)/99///)47::;;:@:;>=////)-9(--877'--(/9::3<:;95;55.5;.5549:<.565=<<<><?>B>B<A@>B@@@A?A@A@7;;A@@@@@A;;;@@?AA<::9=??9=6<;9555==>7;55555$57<8=?@@@+??=<;2:/-------/)/:::$/44595;:@?:=<;665<8<5:9::5505<==AB??:9999>>996@B?@>>;0-(-5---(/3666999//
@ATNG8:03029:02516
GATGGTAGCGAGCGAGTGTGTATACCAGAAGATCAGGAACTCTAGAAGAATTCAGATTTTTAACACGAGAGTAAACGTAAAAGAAGGTTTACAAGACTCACGTTAACAATATTGCAGCAGTACGCACACAATCGAAGCGCAGTAAGGATGGCTAGTGTAACTAGCAAGAATACCACGAAAGCAAGAAAAAGAAGTACGCTATTAACTATTAACGTACCTGTCTCTTCCGAAACGAATGAGTACCTCTCAGACGCTCGTCCTAATCGATAACCTCGAGTCT
+
CDBB:B@CCCCCDECCBBCCCBBBB?CBD@B@@@AA?B@CCCBBBB=AA@B<@@A<<;;;$9<=>;BB>B@9;;4:ACCCC;CC=A5;;099=3:?;;<BBBC?A>AA>ABA?BB>?@CCCCBCCBBBBC@C@@A?AAAABB??<A?CA@>ABCCBBBC@ABBCBB?AA>@::49@@@@5997/7=>??38838///==AAA;A;AAAE;>;>?CCC@CBCBAAC7;8;BC<D@@>?AAAABB:9:CCCCCBBBBBB??=@@<??>>>==A<@???BB;<
@ATNG8:03037:02482
GATGGTAGGACGAGCGTCTGAGAGGTACTCATTCGTTTCGGAAGAGACAGATACGTTAATAGTTAATAGCGTACTTCTTTTTCTTGCTTTCGTGGTATTCTTGCTAGTTACACTAGCCATCCTTACTGCGCTTCGATTGTGTGCGTACTGCTGCAATATTGTTAACGTGAGTCTTGTAAAACCTTCTTTTTACGTTTACTCTCGTGTTAAAAATCTGAATTCTTCTAGAGTTCCTGATCTTCTGGATACACTCATGTGCACCTACCATCGATAACCTCGAGTCT
+
=9BC<B>D:A;;;>;;;==@>CCDACDBDCCB@BCCB?DC>B=;;;A>@@B@@;@@:=:=B@@<B@BAAAB000=8=9:::(//+5==@4;;55499969C79;CCCB@BBCDCDCC@CCC>A?@C?@?BBB?BBAB?@BABCBCCCBBBCCBBD?BBB@CB@C?@@@@@@BCC@B;;;;.;>@7;;BBB1@@BBB<B@@@@@@@=?2:9::*:@?>@>B?CC@BBBBB@C@D@DDDDDD;;;B?BBCBBBCCCCBBCCBB?A@@;?;;;?;;5;<@@@AAB;:
@ATNG8:03040:02488
GATGGTAGGAGACACGTCGCACACGTACTCATTCGTTTCGGAAGAGACAGGTACGTTAATAGTTAATAGCGTACTTCTTTTTCTTGCTTTCGTGGTATTCTTGCTAGTTACACTAGCCACCTTACTGCGCTTCGATTGTGTGCGTACTGCTGCAATATTGTTAACGTGAGTCTTGTAAAACCTTCTTTTTAACGTTTACTCTCGTGTTAAAAATCTGAATTCTTCTAGAGTTCCTGATCTTCTGGGTGCGCTACAGTCTCTCTACATCGATAACCTCGAGTCT
+
A@BB=BBC@BC:;<CBCBAAACCDIICCCB@A=ABBB=BA>A>@@@AB@@>AAAAB?B?BBCB@B@BBBBBCBBB?@???=.;=8<=>A:>CCB@C>><>C?===@@@=AAA?>=<94<<8<:@BAAA>>>;>>@@5::??>>;:;??>>>?;;7;?B;@A7;5;=>>?===A<>>@@@2@7<166;;;(/+/799.7-//669:7;06666)658//).27<39A?@>>><@=>>>@@@7>97909:677:///89><?>;::@@>;99//+/7<<==@=>=
@ATNG8:03042:02487
GATGGTAGTGTCATATGAGAGTGTGTACTCATTCGTTTCGGAAGAGACAGGTACGTTAATAGTTAATAGCGTACTTCTTTTTCTTGCTTTCGTGGTATTCTTGCTAGTTACACTAGCCATCCTTACTGCGCTTCGATTGTGTGCGTACTGCTGCAATATTGTTAACGTGAGTCTTGTAAAACCTTCTTTTTACGTTTACTCTCGTGTTAAAAATCTGAATTCTTCTAGAGTTCCTGATCTTCTGGAGATACACATGATACTCTACCATCGATAACCTCGAGTCT
+
BBBB@CCDCCCCDBBCCCCCCABBBCBBBBAB?BBBD>CC?C@CCCDEBB@BCA@@?B?BCCC?D@CCCBBBCBB:;9999'8@398B>5=:;;:>>@;?C9:;CCCD@BBDDCCED?BBD?B@BCA@@BA@=@@>?;@AAADBA@BBBCCBBBB@BCB?AB?B?AABAAAA@@<AABCC;C?D;:::::*:B>>@;@@@ABBBBDC@CCCC5CBBCCACACC@CDCBBBC@B?BBBFED?AAB@ACCCCCDBBBBBCBAA?BCB?@898???8?;?@@BBBBC
@ATNG8:03047:02482
GATGGTAGGCGACATACATACGCGCCAGAAGATCAAGGAACTCTAGAAGAATTCAGATTTTTTAACACGAGAGTAAACGTAAAAAGAAGGTTTTACAAGACTCACGTTAACAATATTGCAGCAGTACGCACACAATCGAAGCGCAGTAAGGATGGCTAGTGTAACTAGCAAGAATACCACGAAAGCAAGAAAAAGAAGTACGCTATTAACTATTAACGTACCTGTCTCTTCCGAAACGAATGAGTACTATGTAGAGCTCTATACTACCATCGATAACCTCGAGTCT
+
95557;==8;;;<<;;;=<<;;;>?9>=>9::;//)/)/)/9;<<<=95/+/4/////////#5.5<====?>>CC=BCCEFHF5HCACACCC<CDDA;;<ACCCBC?B?BC?CBB?B@A@BDDDDDDDCCBBB?DCCC<@@BBCCBB>B?B@?>@CCCBBCD@AAAAAA?BC?@@A<??;;;3?<<8<<<<<.=>:?878AAAGD;?;???A:>:=ACBD@CCCBBBA<?;@AA<ACC@BBBBBBBBBBBBCBB@AA>>?@A>>@A=A:::>==4828;;;>88:
@ATNG8:03050:02474
GATGGTAGCACGACACGACGATGTGTACTCATTCGTTTCGGAAGAGACAGGTACGTTAATAGTTAATAGCGTACTTCTTTTTCTTGCTTTCGTGGTATTCTTGCTAGTTACACTAGCCATCCTTACTGCGCTTCGATTTGTGCGTACTGCTGCAATATTGTTAACGTGAGTCTTGTAAAACCTTCTTTTTACGTTTACTCTCGTGTTAAAATCTTGAATTCTTCTAGAAGTTCCTGATCTTCTGGGTGTATCAGCGAGTATCTACCATCGATAACCTCGAGTCT
+
BCBD@CCBBCCCCCCBBBB;69<BCCCFCC@@?@CCC>CC@B@BBBCBBB=?@@994:>@<?<;@=@BBCBAABB@@A@@?2:<:====8>BBB?BB@:@@,00/.882557;;>@@<>>><B=BBA><>8858A@AA9::;;==?===A===<8==>:>?;?6;;;;>==;<7688==1?<@<@AAAA/AA@@@-88;;;;<:::1888)567.5@;A:?=98;;//-/;7=7=A::;=366991///=<=<7;;>;;;????E;>>>>?>>;><@=<::---
@ATNG8:03013:02549
GATGGTAGTGTGTCTCTGAGAGTAGTACTCATTCGTTTCGGAAGAGACAGGTACGTTAATAGTTAATAGCGTACTTCTTTTTCTTGCTTTCGTTATTCTTGCTAGTTACACTAGCCATCCTTACTGCGCTTCGATTGTGTGCGTACTGCTGCAATATTGTTAACGTGAGTCTTGTAAAACCTTCTTTTTACGTTTACTCTCGTGTTAAAAATCTGAATTCTTCTAGAGTTCCTGATCTTCTGGGTCTCTCTCTCACGCACTACCATCGATAACCTCGAGTCT
+
A;CB;CDBBDDCCCCCCCDCBB@AACCCCC>=8;99:0;@=A@EDCBCIEACCCBB@C@CCCD@C@BBBCDBBBB?BBDDD1CB?CBBC>BBD@CB>AA6;;BCDD@CBCDCDCA?BBB<?<>B@ABBBB?BCCA;CCCBCAABBBBBAAABC@CCB?CC@C?AAC;;=CCD?BBCCC:B>B=AABBB0BCCCC>BCCDFCC@@@5;;:;*;A@AB@B?BB@CCBBCCB?B@BBBBAC=@>@A:@BBBBBBA@@AA@@@AA@@<@@@?A??<?>ABBAA@CC
@ATNG8:03037:02539
GATGGTAGCTCGGCTGATGATATCTCCAGAAGATTCAGGAACTCTAGAAGAATTTCAGATTTTTAACACGAGAGTTAAACGTAAAAAGAAGGTTTTACAAGACTCACGTTAACAATATTGCAGCAGTACGCACACAATCGAAGCGCAGTAAGGATGGCTAGTGTAACTAGCAAAGAATACCACGAAAAGCAACGAAAAGAAGTACGCTATTAACTATTAACGTACCTGTCTCTTCCGAAACGAATGAGTACATAGATATACGTATAGCTACCATCGATAACC
+
--55(--//9>>96666;<<<<<:45.444.444055=8=85555::838;,33(/8---888)86---9/3332+25,2255555$5;7<.555&555494449;;::797::4:>?<???@BBBB@@?B><?;C8=444-398888;;383///)///66/33699;;333(393788253----&---(--288*22-33556555=6=2225808:@@C9969<889//)/1///+/9:48;>;777>::773668522297722223555...926(
@ATNG8:03038:02540
GATGGTAGCGCGACGAGCGTAGACCCAGAAGATCAGGAACTCTAGAAGAATTCAGATTTTTAACACGAGAGTAAACGTAAAAAGAAGGTTTTACAAGACTCACGTTAACAATATTGCAGCATTACGCACACAATCGAAGCGCAGTAAGGATGGCTAGTGTAACTAGCAAGAATACCACGAAAGCAAGAAAAAGAAGTACGCTATTAACTATTAACGTACCTGTCTCTTCCGAAACGAATGAGTACGTGTGCGACGTGTCTCCTACCATCGATAACCTCGAGTCT
+
96BB9BHDCCCCCCDDBBBCCCAA@>ABA?BB99:A>A>AAGCCCC>BB=A=@CBBBAAA2C>AA>ABBBB==;39:99999*:B>C?CCC<CCGACBDCDBBBD>A>AA>ACC>A@BBCCD?BCCDDBAAC?CBBB@BBBAABBC?B>B@@:=?CBBBBB@BABB@@>AB?BAA<ABAAA9:>>>ABFFD3BB?BAAABAAAB?C?CAAB?C?BBBBB>BC>>;;9494<>>6>CC?@@@CBBBCA?>889A@AAB?A@;5;==6;///;;:6?:??==>@>>
@ATNG8:03040:02525
GATGGTAGCTCTGCTCTGACTCTCGTACTCATTCGTTTCGGAAGAGACAGGTACGTTAATAGTTAATAGCGTACTTCTTTTTCTTGCTTTCGTGGTATTCTTGCTAGTTACACTATCCATCCTTACTGCGCTTCGATTGTGTGCGTACTGCTGCAATATTGTTAACGTGAGTCTTGTAAAACCTTCTTTTTACGTTTACTCTCGTGTTAAAAATCTGAATTCTTCTAGAGTTCCTGATCTTCTGGTATACACACTCGCTCGCTACCATCGATAACCTCGAGTCT
+
<6<<8<CCB=>CCC>CCCC@@<=>>><<@?:=4=AA@<AC?C@CCGCCBB?BB@BC=@=AA@A@C?BBB@:>=44.44499'4=7?@AD<:5667<<>:>@:;?;<<<:=AABBBCC?BBB<@<@A?>?@A@>AAAB>ABA@@CCA@@AABAAAB?BCD?BB?A>AA;;;BB;;8:BCCC<D?B>CBCBC0BBBBB7;;;;;;B@>@;?@@@,>999@?B?CC?A@CCCCC>A>AAAAAD???C@BCBA@BBC@@@@;;;AA@AB?BB?@?AA?C:::BB???B
@ATNG8:03058:01941
GATGGTAGTATATCGCGTCGCTATCCAGAAGATCAGGAACTCTAGAAGAATTCAGATTTTTAACACGAGAGTTAAACGTAAAAAGAAGGTTTTACAAGAACTCACGTTAACAATATTGCAGCAGTACGCACACAATCGAAGCGCAGTAAGGATGGCTATGTAACTAGCAAGAATACCACGAAAGCAAGAAAAAAGAAGTACGCTATTAACTATTAACGTACCTGTCTCTTCCGAAACGAATGAGTACACATCGTCGTGTCGTGCTACCATCGATAACCTCGAGTCT
+
95<=8<<CCCCCC>C@===BABCCFA@BA@CCCCAA?A@BBA@@?C@@@?A>?@:;:@@@,@:00/6569//(//(/69<===+==8<.555&/7<800)/999:::7:4:<8=<<8ACBBBCCCDCBBBBCBBAAAAB>ABBBCCCD@B?B;:6:@@?@AC>BAAABB@BB?BCC?B?9;9.3/.(//////%/6/7<<>>;:?::>4225719499==A?BBBCBBB?B?ABB<BDE?CBBAACBBBCCB@@BBB@999>>>BCC@CAAABAA=A@?DA>>>>>
@ATNG8:03061:01951
GATAGTGTGTCTCTGAGAGTAGTACTCATTCGTTTCGGAAGAGACAGGTACGTTAATAGTTAATAGCGTACTTCTTTTTCTTGCTTTCGTGGTATTCTTGCTAGTTACACTAGCCATCCTTACTGCGCTTCGATTGTGTGCGTACTGCTGCAATATTGTTAACGTGAGTCTTGTAAAACCTTCTTTTTACGTTTACTCTCGTGTTAAAAATCTGAATTCTTCTAGAGTTCCTGATCTTCTGGATAGCGACGCGATATACTACCATCGATAACCTCGAGTCT
+
66==<<@;;<<666?;;;<AABBA>?:4808=>;6<>:C@CB;;:BB?;;9BB=@=ABBB=B@AA@DCA@@C?@@EDD19:99@??59495.55525;8<<===>9CBBABCCCACDC@C@CCFGCBBC@CC@A=A;;;B;;;B@@@@@@AA>ACC@AB>A?AA@;;;BCE=@@@@@.;4;5:;;:;(;@>@D6::::??9959.5555$5999<?=:>C??@?A;9:8=8=<89:@<=?@>@B;;;BBBCC@@ACBBBAAA?A???@?<8?<@@ABBBBC
@ATNG8:03067:01936
GATGGTAGTATATCGCGTCGCTATCCAGAAGATCAGGAACTCTAGAAGAATTCTGATTTTTAACACGAGAGTAAACGTTAAAAAGAAGGTTTACAAGACTCACAGTTAACTAATATTGCAGCAGTACGCACACAATCGAAGCGCAGTAAGGATGGCTAGTGTAACTAGCAAGAATACCACGAAAGCAAGAAAAAGAAGTACGACTATTAACTATTAACGTACCTGTCTCTTCCGAAACGAATGAGTACATAGATATACGTATAGCTACCATCGATAACCTCGAGTCT
+
@;BB;?@CCBBDCCCCCCCA@ACCC@BBB?BCCDAA?@@CBBCCCB?BD@C@CCACCCCC3C@CBA998C===C;B4717ABB+=A<A083.3;;6=8;699/--7(-(---277728;;888A;;;@BDBCBA:>>@@:=>EH>>>A=C8:;A<AAA@@@??<@?:;;@<@@<?AB8:9=;;/9<<5;AAAA.<=9=@=<///6679@=@???=A=A>=;;5;<888;=7<4::<1888:<9:6///555:;;<?>>>@AA>>>A;;5;;;;=66161///:9999
@ATNG8:03077:01941
GATGGTAGGACGAGCGTCTGAGAGGTACTCATTCGTTTCGGAAGAGACAGGTACGTTAATAGTTAATAGCGTACTTCTGTTTCTTGCTTTCGTGGTATTTCTTGCTAGTTACACTAGCCATCCTTACTGCGCTTCGATTGTGTGCGTACTGCTGCAATTTTATTAACGTGAGTCTTGTAAAACCTTCTTTTTACGTTTACTCTCGTGTTAAAAATCTGAATTCTTCTAGAGTTCCTGATCTTCTGGGTGCGCTACAGTCTCTCTACCATGATAACCTCGTT
+
@@A?5:55.59955555=>@=@9916<<;:59.444:1:95;9566;;55.55544.46977:)/)///-////95:7/54(4:277:91----(--//(/3-33333>9666>666<:<<<9=866656<<<5<<;;5;<>@@@?;556<::;B=9=>>9BB2403:///67//)//666*64:-33777'8:::;5;88889998846:::)//--6(-(.64999555816165556658555-55757AA888=:88D@>>><885;==06////-(
@ATNG8:03078:01932
GATGGTAGACATATCGTACTCTCTGTACTCATTCGTTTCGGAAGAGACAGGTACGTTAATAGTTAATAGCGTACTTCTTTTTCTTGCTTCGTTGGTATTCTTGCTAGTTACACTAGCCATCCTTACTGCGCTTCGATTGTGTGCGTACTGCTGCAATATTGTTAACGTGAGTCTTGTAAAACCTTCTTTTTACGTTTACTCTCGTGTAAAATCTGAATTCTTCTAGAGTCCTGATCTTTCTGGTATACACACTCGCTCGCTACCATCGATAACCTCGAGTCTATCACCGTACCTGCCCCAT
+
?<<=255=BA?;<<<<===BBBBBCCCAB@::08<<:639286A>:;;=B?BBBAC?CACBAA=<<ABAAA>><=896888)57/9:6/5./(.(...(22+258;7958@@?BA>><>?A5<887799<>@=@@@@<@@@>@===???AA===?7:;;=BA>D=@@?>>>AAA<??DDD6C8;8;:EDD/;;===49///7323---33-369<A8>8>>;>::7,,,,-277:777+-,2-2,,-;;9>@@>>>A?===7717:77<770669@@@C??>>=;;;396-,),,,,,&,,
@ATNG8:03084:01964
GATAGAGAGACTGTAGCGCACCCAGAAGATCAGGAACTCTAGAAGAATTCAGATTTTTAACACGAGAGTTAACGTAAAAAGAAGGTTTTACAAGACTCACGTTAACAATATTGCAGCAGTACGCACACAATCGAAGCGCAGTAAGGATGGCTAGTGTAACTAGCAAGAATACCACGAAAGCAAGAAAAAGAAGTACGCTATTAACTATTAACGTACCTGTCTCTTCCGAAACGAATGAGTACTATGTAGAGCTCTATACTACCATCGATAACCTCGAGTCT
+
ACCBCCCGABACDBBBDCC@@@<@AA?CBBBAC@C?BBC998B?BB@C?????@CCD3C?AA=BBBCBA;A<??CEGMM5BB=A=AAA9ABB?AA@BCBCCC?B?AB@BBB?BBAABCCCCCCCCCDBB?BBAA=AABABBBB>B?B??=@CBBBBCD?BBAAAB?DD>>=>?BAA??5=;:4:::::+:>:?888AAABA=C:>?AB<A<AABBB?BCBAABA>A>ACC>CCC?BABBBBBAB>??>@@?????A???@@B=A;;:>:93949<=?A:;:
@ATNG8:03062:01989
GATGGTAGCATCATGCATATCTCACCAGAAGATCAGGAACTCTAGAAGAATTCAGATTTTTAACACGAGAGTAAACGTAAAAAGAAGGTTTACAAGACTCACGTTAACAATATTGCAGCAGTACGCACACAATCGAAGCGCAGTAAGGATGGCTAGTGTAACTAGCAAGAATACCACGAAGGCAAGAAAAAGAAGTACGCTATTAACTATTAACGTACCTGTCTCTTCCGAAACGAATGAGTACCTCTCAGACGCTCGTCCTACCATCGATAACCTCGAGTCT
+
:9BB7;@CCCBCCBA@DCBBBBAAA<9:9<?@BA?@?A<?>C@@>C?CB?B@BA@9999:$23788=;;>:;5=.55::999$5<7<255)555.5;;;?>>=A<@=AA>AFF@BBABBCCCCCCCCCBBB@BCCC?AAAABBBB?B@B::8;DAABCGE@??@BBB?BD?CCD@CBB?5;4::4:::99):<7=;;;??AAA=A7;;?E<@<;;@BB?BCCCBBE@C=@?F<BBB?AAB@@@A>>>>BBCEB???@?==9===8=666=89/606>?@A@AA
@ATNG8:03071:01991
GATGGTAGTGTGTCTCTGAGAGTAGTACTCATTCGTTTCGTAAGAGACAGGTACGTTAATAGTTAATAGCGTACTTCTTTTTCTTGCTTTCGTGGTATTCTTGCTAGTTACACTAGCCATCCTTACTGCGCTTCGATTGTGTGCGTACTGCTGCAATATTGTTACGTGAGTCTTGTAAAACCTTCTTTTTACGTTTACTCTCGTGTTAAAAATCTGAATTCTTCTAGAGTTCCTGATCTTCTGGAGATACACATGATACTCTACCATCGATAACCTCGAGTCT
+
@:@;8;;;DCGHB==<<==CBCCCCECBABBA@A@@@;@BBB?CDCCCCC@CEBBB@C@BBBCALABBBBB;:6@<@@BBC3BE@BCBK?C?BA996?@GF=@@AAAGAECCCDCBB?B;;8;@HDBBCCBC@EECD?AAABBA@@@;;;BCAAA@BBB?BH@A@@CBCBBBC?BBDDD;C@C>AA@@@2ACDED<BBCCCCCCCB<@@@@0@AABC?BADD?ABDCCBB@B?AAAB?@=@@C?CCCCCDDBBBCCCCCAAABB?B777A<<7==@BBBBABB
@ATNG8:03078:01979
GATGGTAGGAGACACGTCGCACACGTACTCATTCGTTTCGGAATGAAGACAGGTACGTTAATTAAGTTAATAGACGTACTTCTTTTTTCTTGCTTTTCGTGGTATTCTTGCTAGTTTACACTAGCCATCCTTACTGCGCTTCGATTGTGTGCGTACTGCTGCAATATTGTTAACGTGAGTCTTGTAAAACCTTCTTTTTACGTTTACTCTCGTGTTAAAAATCTGAATTCTTCTAGAGTTCCTGATCTTCTGGCGCTCTGTCACGTCTGCTACCATCGTTAACCTCA
+
::::9===9<<<;;55555555///////9;;4;///(-737(---(-8-//87:78837(-(-(-735088///6///62.22222#22+255::-8;>>443=635,2777587(5:9<=>?@<@CB=D<>>>;:;==<@A@@<???CAA>>>>>??@??=4:7747949:A@@@>>@@A8=;ABB5@7;7;;===,=@===///=777=BBA<=>@@,@///@9@9AA<A@AAAAA<A<@@@B>>:=<=39:=???@BA@;;;>>>=>>B===--,+,*,,2))
@ATNG8:03078:02012
GATGGTAGCACACGAGATCTCATCGTACTCATTCGTTTGGAAGAGACAGGTACGTTAATAGTTAATAGCGTACTTCTTTTTCTTGCTTTCGTGGTATTCTTGCTAGTTACACTAGCCATCCTTACTGCGCTTCGATTGTGTGCTTACTGCTGCAATATTGTTAACGTGAGTCTTGTAAAACCTTCTTTTTACGTTTACTCTCGTGTTAAAAATCTGAATTCTTCTAGAGTTCCTGATCTTCTGGTATACACACTCGCTCGCTACCATCGATAACCTCGAGTCT
+
@A@B;@?>ACEAABCDBBCBBBBBCCCCCBBB@BCCC=C?C?DBCCBBB>A@?>><?<@BCB?B@CBBAABBBB<>>C>C+B>;8222-2B@@=G00,0@9;;:99>9@B@;;:@@<?@?=?<?@>>>=>@<AAAA8=>AAA@@8:<?@@@@??<>===AA=A<??>::;A=>8=;;;:1;9>:=>>=>/>?@BD6==>;;;>=;;7;AAA/?>>>@=B=>>:=??????<@<@@AB??<??B=>>=@@@AA@@???AA@A@@A9>>998880515;;;<>=>
@ATNG8:03079:01992
GATGGTAGAGTACAGTGTAGTAGACCAGAAGATCAGGAACTCTAGAAGAATTCAGATTTTTAACACGAGAGTAAACGTAAAAAGAAGGTTTTACAAGACTCACGTTAACAATATTGCAGCAGTACGCACACAATCGAAGCGCAGTAAGGATGGCTAGTGTAACTAGCAAGAATACCACGAAAGCAAGAAAAAGAAGTACGCTATTAACTATTAACGTACCTGTCTCTTCCGAAACGAATGAGTACTGTATCTATGTGTGCGCTACCATCGATAACCTCGAGTCT
+
@@@@8B>CCCCCCBBBCCCDEDCAA?BCC@AAAAA@=A<@@ABAAC@CC?C?AAABBBBB3B>AA>BBBBBAAA7==;;;;;*:C;A4;;;.;CC@CBBBEEB;:8;?AC@BCC?BBAACCCCBBBCCCCBC@DCBB?B@A@BBA@=@<@998:CBBBBBC@BBBBBB@BB>BBB=@AAAA9=::488888(8=:=;;;@@@@@<@<AAAA<A<AACCCA@@@AABB?B?BBC<BAB?BBCCCAABBCCBB@@BA>@>>>@@AAD=AA@AA>>7:79<AAA@:;
@ATNG8:03090:01977
GATGGTAGGAGACACGTCGCACACGTACTCATTCGTTTCGAAGAGACAGGTACGTTAATTAGTTAATAGCGTACTTCTTTTTCTTAGCTTTCTGTGGTATTCTTGCTAGTTACACTAGCCATCCTTACTGCGCTTCGATTGTGTGCGTACTGCTGCAATATTGTTAACGTGAGTCTTGTAAAACCTCTTTTTACGTTTAACTCTCGTGTTAAAATCTTGAAATTCTTACTAGAGTTCCTGATACTTCTTGGCGCTCTGTCACGTCTGCTACCATCGAATCACGAAAGTCT
+
@=B@8<<<9BCCCCCCC;99>CB@;<655;54.4444)48858:8988828833338,3,337186:;@AC774<6:9BCA+;;475555,57785,225/5837:<<//+/996::==8=>=1958887:99><A?AA7:;=>==?===>??<977+---079294>>>::8A;;1539;;,----6999+78889.:2799;>>?CD1///)///)///(/6=A555;999995967442222022-22422,,,,6678=8...676625556=8=><<;;;0;CCC
@ATNG8:03098:01991
GATAGCGCACACATAGATACAGTACTCATTCGTTTCGGAAGAGACAGGTACGTTAATAGTTAATAGCGTACTTCTTTTTCTTGCTTTCGTGGTATTCTTGCTAGTTACACTAGCCATCCTTACTGCGCTTCGATTGTGTGCGTACTGCTGCAATATTGTTAACGTGAGTCTTGTAAAACCTTCTTTTTACGTTTACTCTCGTGTTAAAAATCTGAATTCTTCTAGAGTTCCTGATCTTCTGGGATGTGTGCGCAGTGCCTACCATCGATAACCTCGAGTCT
+
@ADDDCCBCCDDBBBBBCCFBBBBBBDA?<@;;;0;B=A<CA@CBCB?BBBBD@B?BCCC>C@CBABBA@?B5:9989'8@;@?BA9>>:98;ECACE;;;BCDG@GCCDBB@@>@BC@C@DD999A:96:AA@=BCCBBBBCDBBBBAAAC@BAB?CB>B>AABBBBBBF@DAAA@7>9>9:::::*;@@AB=A@BBBBB@@@5;;;;*;AA<<8;?BC@CCBBBBB?B?BBBBBC?CBBB;B;;:@BBBAAABB@@=@BB@BBAAAA@=A?BBBBBBAA
@ATNG8:03058:02045
GATGGTAGTGCGTGAGAGATAGACCCAGAAGATCAGGAACTCTAGAAGAATTCAGATTTTTAACACGAGAGTTAAACGTAAAAAGAAGGTTTTACAAGACTCTACGTTAACAATATTGCAGCAGTACGCACACAATCGAAGCGCAGTAAGGATGGCTAGTGTAACTAGCAAGAATACCACGAAAGCAAGAAAAAAGTAGTACGCTATTAACTATTAACGTACCTGTCTCTTCCGAAACGAATGAGTACATAGATATACGTATAGCTACCATCGATAACCTCGAGTCT
+
4<<=8<=BCBBB:96>C?AA@@<;:)4;;8=CAA;:5:<@=;:>>A;AB?B=@@=/////$/0//.887735+59.6595555$5;6;.555'/7;5/----,,7--(/6996;:<8<<536==>>===>>99:@@@@A=?@@?CCBB?B?B;;7:A@?A@@A?BAACCC?BBABBB?B@>9>18//(//////%-736///;88=;6=6555=6C;>8=;;5><<596C;C9<@C<BBB<>=CBBBACDDBBCCA?????@BBA@>><>777A@@4:6:??AA;;;
@ATNG8:03058:02064
GATGGTAGTGCGTGAGAGAGAGACCAGAAGATCAGGAACTCTAGAAGAATTCAGATTTTTAACACGAGAGTTAAAACGTAGAAAGAAGGTTTTACAAGACTCACGTTAACAATATTGCAGCAGTACGCACACGATCGAAGCGCAGTAAGGATGGCTAGTGTAACTAGCAAGAATACCACGAAAGCAAGAAAAAGAAGTACGCTATTAACTATTAACGTACCTGTCTCTTCCGAAACAAATGAGTACAGAGAGTACGATATGTCTACCATCGATAACCTCGAGTCT
+
55<<8<=@?B>?666@<<<??CDD@BBB@BBAA@?49133;3333,33.34:=:::BCD+C7422///9..(...&.599<<<4<>7A<AC@2=@A@000;<;;<<:=:<>9>:999BBA;;;@AA@@@AA@AAAACC>BACDCCBC@C@C996:@:79BBD@BBBCBB?CC?C;;5;<898.755+55555'29.7575>==:>8>678@@;><>>BCC?CCB;;;@;?:9::.9??598CBBBBBAABBCBBBBBCBBBBBB>?<?:;:A>?5:5:@>>>;;;
@ATNG8:03067:02056
GATGGTAGTGTCAGTGCGCGTCGTCCAGAAGATCAGGAACTCTAGAAGAATTCAGATTTTTAACACGAGAGTAAACGTAAAAAGAAGGTTTTACAAGACTCACGTTAACAATATTGCAGCAGTACGCACACAATCGAAGCGCAGTAAGGATGGCTAGTGTAACTAGCAAGAATACCACGAAAGCAAGAAAAAGAAGTACGCTGTTAACTATTAACGTGCCTGTCTCTTCCGAAACGAATGAGTACTACTCTCAGAGACACACTACCATCGATAACCTCGAGTCT
+
66AA9==CBB<>666<<<<;;;=<<7?@A?AA<;;C?B>@@A000?<>>9>999///666'6(//6333;;333(3245555$5:.5.6>?066=:=666>==;;7:5::044:34348;566<@@@AAA@@>A@@@?BBAAAA??9@?C;;;;DDBBCCC?AABBCB?BB=??C@DDCCC<<76//////(/63///<=A67;4;6;:786<7>;987/757:;<<:?=@@A:AAA<?887<<888@===>@@=;;;ABAD???=?;;;>;:1818>>>@A>>
@ATNG8:03068:02065
GATGGTAGGAGACACGTCGCACACGTACTCATTCGTTTCGGAAGAGACAGGTACGTTAATAGTTAATAGCGTACTTCTTTTTCTTGCTTTCGTGGTATTCTTGCTAGTTACACTAGCCATCCTTACTGCGCTTCGATTGTGTGCGTACTGCTGCAATATTGTTAACGTGAGTCTTGTAAAACCTTCTTTTTACGTTTACTCTCGTGTTGAAAATCTGAATTCTTCTAGAGTTCCTGATCTTCTGGGTCTACGCTCGTCGCGCTACCATCGATAACCTCGAGTCT
+
99AA:=BB@DDCCCCCBBBCBEGDFCCCCD@@=@AAB<BC@C?<;9CBBB?BBACB@B?BBBB?B?BBBBCBBBA>@::::/<=:??@@9@BBB@BBB?BB>=;>A>><>A@???AA<AAA:>:=99<>>>>=AAAA<AAAA@@@@@@AAA@@@C8:;;<@?<?<?@>>>@@@@<>>@@@5@;><>>AAA.>>?@A7=:99<<<<==<@@AA6A>>>A<@<>>;>>==A994:9<<@A@@<>>@@9@AAA??=>>>>>??@===?<@?B??>>:><AAA@@===
@ATNG8:03080:02047
GATGGTAGCTATACGTATATCTATGTACTCATTCGTTTCGGAAGAGACAGGTACGTTAATAGTTAATAGCGTACTTCTTTTTCTTGCTTTCGTGGTATTTCTTGCTAGTTACACTAGCCATCCTTACTGCGCTTCGATTGTGTGCGTACTGCTGCAATATTGTTAACGTGAGTCTTGTAAAACCTTCTTTTTACGTTTACTCTCGTGTTAAAATCTGAATTCTTCTAGAGTTCCTGATCTTCTGGACAGAGTGTGCAGATACTACCATCGATAACCTCGAGTCT
+
66668<<;;;=?<<<>???>?CBB@?999;;?<@BCC>A@<@?@??@BAA8:9B??8A9@<AB>B@AA@A@=<8:488>??+7646222'288;6;887.;>179526616>>7;;=C=???:=:=AA;;;==:>???<>???AAA>>>A@=9663(---(-405389><88;55/5687:.<7>:=DDDD/>>>CB3;;::>>>>><1///)////<6;6<><>@@>8::=A;>>DB??;====AAA@A>>>=====>>>?B>>:>>@B@@@<?<>>@@@@@;
@ATNG8:03083:02067
GATGGTAGTGTGTCTCTGAGAGTAGTACTCATTCGTTTCGGAAGAGACAGGTACGTTAATAGTTAATAGCGTAACTTCTTTTTCTTTGCTTTCGTGGTATTCTTGCTAGTTACACTAGCCATCCTTACTGCGCTTCGATTGTGTGCGTACTGCTGCAATATTGTTAACGTGAGTCTTGTAAAACCTTCTTTTTACGTTTACTCTCGTGTTAAAAATCTGAATTCTTCTAGAGTTCCTGATCTTCTGGGTCTCTCTCTCACGCACTACCATCGATAACCTCGAGTCT
+
@?@@8<<BCCCICCB==BBBBCCCCCCCCD;:89AAA=BB@D@CBBCDCC@AA@;:79??>??<B>@@=<00/)/:399<;:'///(4:;<5;;;;166615<59565:@?BCCCCBBB@CBB?B@BCBDBBBB>ABAA>BBBBCBBBBBBACBBBC@BBF?BB?A=@ABBBBDCC>A;;;;.;<@=@AAAA0@CDEF?H;;;AA<;;@2;:;:*:>@BB@B@CC?BCCBBAD?B?ADDDCC>B9;;0<BBBCCDCBBCBBBBBABB?A@@AB@@;@;=>?:99@@
@ATNG8:03084:02065
GATGGTAGTGTGTCTCTGAGAGTAGTACTCATTCGTTTCGGAAGAGACAGGTACGTTAATAGTTAATAGCGTACTTCTTTTTCTTGCTTTCTGTGGTATTCTTGCTAGTTACACTAGCCATCCTTACTGCGCTTCGATTGTGTGCGTACTGCTGCAATATTGTTAACGTGAGTCTTGTAAAACCTTCTTTTTACGTTTACTCTCGTGTTAAAAATCTGAATTCTTCTAGAGTTCCTGATCTTCTGGACAGAGTGTGCAGATACTACCATCGATAACCTCGAGTCT
+
--7749;<<?;A>>;;;=<<<==>;;;>;:::9===>=CC9?=?CCA@;>9696<=8=:;;:;7:455555554:599999'44.4877.8--.-(--838:6<543:=8<A<BBA@@:@AA;@=ACCBCGCB?BBCC@CCBBCCBBBBCBBBBCC?BBB?AC@C?CCDBA@@DD@BBDDD;B?B7;;AAA0@BBBC>CAA@AA@@@@5;;;;.;A@AH@GACCBCCCBBBB@B@CBCCCC>C@B@CFCCCCBABBABCDDCCBBB@A@???88294:ACCCAAA
@ATNG8:03086:02025
GATGGTAGGTGCACATGAGTGTATCCAGAAGATCAGGAACTCTAGAAGAATTCAGATTTTTAACACGAGAGTAAACGTAAAAAGAAGGTTTTACAAGACTCACGTTAACAATATTGCAGCAGTACGCACACAATCGAAGCGCAGTAAGGATGGCTAGTGTAACTAGCAAGAATACCACGAAAGCAAGAAAAAAGAAGTACGCTATTAACTATTAACGTACCTGTCTCTTCCGAAACGAATGAGTACGAGAGTCAGAGCAGAGCTACCATCGATAACCTCGAGTCT
+
;5?=.55;:?DID?=>==BCCBBA@;?9917<9::::B?BBBBBBB@CCAC@BCB@@@@@1A?BCDCCCCB@@>8?@;;;;;';>8=4949&494.5?:?AADAB?B?AA>B>><?B>?@BBBCCCCCBBDB?BCCC>AAA?BBAA>A?C@?>@CCBBBCD?BBBBBB?CD?BBB=@@@@@9>@>9889989%8@:<878@@BBB;>;>A>>6;5;>AAA@BCCBBCC@C@CCC>BCC?AABBBCCDDBBA@@BCA@@BCBBABCC@A:::==<9=:?A?>>>>>
@ATNG8:03087:02028
GATGGTAGTCTCAGATAGTCTATAGTACTCATTCGTTTCGGAAGAGACAGGTACGTTAATAGTTAATAGCGTACTTCTTTTCTTGCTTTCGTGGTATTCTTGCTAGTTACACTAGCCATCCTTACTTCGCTTCGATTGTGTGCGTACTGCTGCAATATTGTTAACGTGAGTCTTGTAAAACCTTCTTTTTACGTTTACTCTCGTGTTAAAAATCTGAATTCTTCTAGAGTTCCTGATCTTCTGGGTGTATCAGCGAGTATCTACCATCGATAACCTCGAGTCT
+
@9;45;;<CBBBBCC@@@B@;?>?@?C@?@AA<ABBF?EEACBCBAA@?@7?BBBD@A<>?=?=A=@@A955<::-3333&38287::1346;7;>@:@@666@@@B>ACGC@@@@=A@B?B?CDB@BBBD@BBBB?BBABDC@;;;@@::9?@:::9:>?=A;??@>>;?BB=A;;;;.:;@>:;;;;*<@??@:@?B:99==9=.9499'949548<8=A<???@?>D>B?BBAA??=>ACC>C@A@CCBCCBBBBBBBCCC@D@@@@;9299=@A???BB
@ATNG8:03099:02055
GATGGTAGTATATCGCGTCGCTATCCAGAAGATCAGGAACTCTAGAAGAATTCAGATTTTAACACGAGAGTAAACGTAAAAAGAAGGTTTTACAAGACTCACGTTAACAATATTGCAGCAGTACGCACACAATCGAAGCGCAGTAAGGATGGCTAGTGTAACTAGCAAGAATACCACGAAAGCAAGAAAAAAGAAGTACGCTATTAACTATTAACGTACCTGTCTCTTCCGAAACGAATGAGTACTGTATCTATGTGTGCGCTACCATCGATAACCTCGTGTCT
+
CCDB@CBDDCCCCCCCBBBBBCCBB@BCC@CCCDBB@B?BBBBBBE@CD?@>?AA9999-91733788:====5:>;;:;;(:@<@=BBB9@AB96:6@A<<:;7:9?B8ABA>AA:9=HGCCCCCBF@AA@CCBC=@?CDCCAB@B@C999:BABBBBF@ABBCBB?BB?BBC;:::::07:<8=>>>>>'>=9888=@@AAA<?;??AB=B=>>BAA>ABBBBBE@C?BBE<??B?BBCA@ACCCBBBBBBB?@====>AAAA=AA>>>@@<@=???@AA>>
@ATNG8:03058:02071
GATGGTAGTGTCATATGAGAGTGTGTACTCATTCGTTTCGGAAGAGACAGGTACGTTAATAGTTAATAGCGTACTTCTTTTTCTTGTCTTTCGTGGTATTCTTGCTAGTTACACTAGCCATCCTTACTGCGCTTCGATTGTGTGCGTACTGCTGCAATATTGTTAACGTGAGTCTTGTAAAACCTTCTTTTTACGTTTACTCTCGTGTTAAAAATCTGAATTCTTCTAGAGTTCCTGATCTTCTGGGATGTGTGCGCAGTGCCTACCATCGATAACCTCGAGTCT
+
A;;69==CC@BACGBCBBBBDECCCCBBCBBC@CCDL>CB?A=A@A@ABC@DHDBB?B?CCAA?C@BBCBCBBAA:;0000'0>:00/;;.6643-333-3969>?@@C@CCCCCCEF?CBC?C?CCCDBBBB?BDDD@C9:9CBBBCCCCCBAAC?BBC@BC?C@BBCCCCBBC?AAABB5?;>;;;;;;*;@ABC>DBBBCCCAAA5;<;<*<AAABAHFBC@BCCCBBB@C@CBBBBD?CA@@:@999BBCBBBBBBBC?CCC@DBBBCAA7:8:ADCCABB
@ATNG8:03058:02100
GATGGTAGACGAGCGTCTGAGAGGTACTCATTTCGTTTCGGAAGAGACAGGTACGTTAATAGTTAATAGCGTACTTCTTTTTCTTGCTTTCGTGGTATTCTTGCTAGTTACACTAGCCATCCTTACTGCGCTTCGATTGTGTGCGTACTGCTGCAATATTGTTAACGTGAGTCTTGTAAAACCTTCTTTTACGTTTACTCTCGTGTTAAAAATCTGAATTCTTCTAGAGTTCCTGATCTTCTGGGTGCGCTACAGTCTCTCTACATCGATAACCTCGAGTCT
+
<<==8=>=<<<;;:=555;====7<<??>?DD:A:;;6;A>B?;;;GCCCB;;;CC>@>ACAA?B@BCCCCBA@?:9::::':B59:EC<AA;;7<BB?CB?AACCCC@CCFDCCAA?ABB@B@GCCC@A@C@CCBC@C@A@BBBABAAAA@???=A??=@CAE>BACBBBDAA?@BBBB;B=D>;:::.;CBBD>IBBCFCCCCE5;;;;*;@ABD@D@CC@CBBBCBB?B@???BAA<@8:;0;BBCCCCCBCC;;;@@AA@AAABDAC?C=@@???>??
@ATNG8:03059:02103
GATGGTAGAGTATCATGTGTATCTCCAGAAGATCAGGAACTCTAGAAGAATTCAGATTTTTAACACGAGAGTAAACGTAAAAAGAAGGTTTTACAAGACTCACGTTAACAATATTGCAGCAGTACGCACACAATCGAAGCGCAGTAAGGATGGCTAGTGTAACTAGCAAGAATACCACGAAAGCAAGAAAAAGAAGTACGCTATTAACTATTAACGTACCTGTCTCTTCCGAAACGAATGAGTACATAGATATACGTATAGCTACCATCGATAACCTCGAGTCT
+
:566:<=<GHCDBGCCC=BCCCEAA=AAA=A?;;=<9A?BBBCB@@=AA=A=>B<CCDDD1D@CCBBB;;9ABB<BAABBCC5CB?B<@@@8@DF@AAABBBBBB?C?BB=@@C?BBAABCBBCCCCCCCBA?BDBB?ABCA??875;@CCC?CAABCACB?BBBBBB>BB;@<=8<<898*8<<888888+8@:>888@@BCB7:7<BBB8;8;ACBB@BC@@@BA<@=@CC>BBC@AAABBBCCBB@A@BB@A@>?>AAAA@@<>778<=A5;6:=>>A;;;
@ATNG8:03060:02102
GATGGTAGGCGACATACATACGCGCCAGAAGATCAGGAACTCTAGAAGAATTACAGATTTTTAACACGAGAGTAAACGTAAAAGAAGGTTTTATCAAGACTCACGTTAACAATAATTGCAGCAGTACGCACACAATCGAAGCGCAGTAAGGATGGCTAGTGTAACTAGCAAGAATACCACGAAAGCAAGAAAAAGAAGTACGCTATTAACTATTAACGTACCTGTCTCTTCCGAAACGAATGAGTACAGAGAGTACGATATGTCTACCATCGATAACCTCGAGTCT
+
56>?8=<A7;;@BBB;66;<<<CCGAGBB=AA=995.405<<<==;8;;7:,//;933333$348;888;;9887.793377(38385;;;.---50----//7::5;522+22+227995;;>ABBBBCCDBB>AAAA>AAA@@C?>;@?A@@=@CBACCBB?BBBCBB??@;>>>:>@876)8::498888(7=9?;;;BBBCB7;7;=>>1838A@@A@BBBBBCC?A?ACB=BAA=??A@AAAAAABAAB>>?BAC99988>><?;77999)/)/<9:9=<=
@ATNG8:03062:02114
GATGGTAGAGTATCATGTGTATCTCCAGAAGATCAGGAACTCTAGAAGAATTCAGATTTTTAACACGAGAGTAAACGTAAAAAGAAGGTTTTACAAGACTCACGTTAACAATATTGCAGCAGTACGCACACAATCGAAGCGCAGTAAGGATGGCTAGTGTAACTAGCAAGAATACCACGAAAGCAAGAAAGAGAAGTACGCTATTAACTATTAACGTACCTGTCTCTTCCGAAACGAATGAGTACTGTATCTATGTGTGCGCTACCATCGATAACCTCGAGTCT
+
:9>;7;=BCAAAC=BCB=BBB@@;:27;;2;:556<7@?CBBCCCB>BC7;79A=@@CCD1C@CCCCGCBCA@@;AAAAAAA0AB=A>AAA9ACD@D?A@AA@??;??AA=ABB?BBBBCBBBCBBB@@@CD@DCCC?BBCA>?982;>?;:6;A@??BBB?CBBBBB>AA=AAA>AA@@>5:881888*6<7807===>?BBA?B>B;;;=@@CCDCCA;;;BBBC?B??@@9?@@<@@AACCCCCBBBBBA@@AB?@@@<>==:>:;;B;:6:6///===DB
@ATNG8:03066:02083
GATGGTAGGCGACATACATACGCGCCAGAAGATCAGGAACTCTAGAAGAATTCAGATTTTTAACACGAGAGTAAACGTTAAAAGAAGGTTTTACAAGACTCACGTTAACAATATTGCAGCAGTACGCACACAATCGAAGCGCAGTAAGGATGGCTAGTGTAACTAGCAAGAATACCACGAAAGCAAGAAAAAGAAGTACGCTATTAACTATTAACGTACCTGTCTCTTCCGAAACGAATGAGTACAGAGAGTACGATATGTCTACCATCGATAACTCGAGTCT
+
;6>>9=<B>BBBBCABBBBCCCDCC@BBB?BCB@@A@D?BBCDBBB@BB?A=@?A@CEDE5G@ECCCBBCCCCC=BAB=AAA3C@=@5;;;&9>>5<@<969CCC?B>::7:AA>CBBABBBCBCECGCDCC@BDEE>A@A?CCBB?B?A;;7;BBBDCCC=??BD:0*0=+00>9==089+7<<8@BBBB3==37867>>>>B<@<>>>B=B=AAC;;8;B;;;AA?B?BBB<ACC>AAAABAAAABBBBBBBAABAAAAB>>A<@:66;//*//::99>>>
@ATNG8:03074:02091
GATGGTAGCATCATGCATATCTCACCAGAAGATCAGGAACTCTAGAAGAATTCAGATTTTTAACACGAGAGTAAACGTAAAAAGAAGGTTTTACAAGACTCACGTTAACAATATTGCAGCAGTACGCACACAATCGAAGCGCAGTAAGGATGGCTAGTGTAACTAGCAAGAATACCACGAAAGCAAGAAAAAGAAGTACGCTATTAACTATTAACGTACCTGTCTCTTCCGAAACGAATGAGTACGATGAGATCTCGTGTGCTACCATCGATAACCTCGAGTCT
+
BBBB?BBCBBBCCBBBDDDDBABBB?BBB?BBDB>><>=@@BBBBC@BB>B>BBBBBBBB+95:>:AAB@;>=?4=>;;;;;*;@>B=AAA4@AA>9;9@CBCCC?C@CDACAB>ABCBCBBBCBBBAACDC@DABB<??A@AAA@<@?A?@<?AAABBCB?BBBCAA>AB?BBD@CB>>>7=::499888(9>:?><=ABB@@;?;?ABB8;7;A@@A@CCBBAAA=@=ABB=BBB?BBBBBBBAAACCA=>@=>>AAA@@???<A????::4949=>AA:::
@ATNG8:03080:02115
GATGGTAGTGTCATATGAGAGTGTGTACTCATTCGTTTCGGAAGAGACAGGTACGTTAATAGTTAATAGCGTACTTCTTTTTCTTGCTTTCGTGGTATTCTTGCTAGTTACACTAGCCATCCTTACTGCGCTTCGATTGTGTGCGTACTGCTTGCAATATTGTTAACGTGAGTCTTGTAAACCTTCTTTTACGTTTACTCTCGTGTTAAAATCTGAATTCTTCTAGAGTTCCTGATCTTCTGGGTCTCTCTCTCACGCACTACCATCGATACCTCGAGTCT
+
A<BB7;;A@:555<59544::4445543498939555)55.5.5777://)//799)4.55997@<@?@::9:88.43333$33-33991////)//727=8<<<@==:=@>@=@?>=>@@;@49;;:;69@=BA@@;?AB>==;00/////)//839//)48.4.43944499>.4444)4.549999+944590999=@A@9998@@@4@599616=@D?@@?AAA@<@<@A@@@@;?:;:,9@@@>>===:99>?999=?8@@>88---(-56//5::
@ATNG8:03081:02102
GATGGTAGCACGAGTCACTCATATCCAGAAGATCAGGAACTCTAGAAGAATTCAGATTTTTAACACGAGAGTAAACGTAAAAAGAAGGTTTTACAAGACTCACGTTTAACAATATTGCAGCAGTACGCACACAATCGAAGCGCAGTAAGGATGGCTAGTGTAACTAGCAAGAATACCACGAAACAAGAAAAAAGAGTACGCTATTAACTATTAACGTACCTGTCTCTTCCGAAACGAATGAGTACGTGTGCGACGTGTCTCCTACCATCGATAACCTCGAGTCT
+
99:905===C;66;<5555;<;;<@;>>C@C:;:@D@G@BBBBBBBA;:7:?AAAABBCB3B@BBBAA@@897<6<396???+>>7;7;==2=D?:;;995=<::;4:49<8<<B>>?>?BB;;>996>>><B?BBBB7::??B998=@;00/6::///88>4?>:;=>88878?<79888=055.......#.7...9688883737:76262538::)//9788;-30/694966(/////89833325...7...75707>=6=56559=:@<==?;;;<>
@ATNG8:03090:02111
GATGTAGTATATCGTGTCGCTATCCAGAAGATCAGGAACTCTAGAAGAATTCAGATTTTTAACACGAGAGTAAACGTAAAAAGAAGGTTTTACAAGACTCACGTTAACAATATTGCAGCAGTACGCACACAATCGAAGCGCAGTAAGGATGGCTAGTGTAACTAGCAAGAATACCACGAAAGCAAGAAAAAGAAGTACGCTATTAACTATTAACGTACCTGTCTCTTCCGAAACGAATGAGTACTGTATCTATGTGTGCGCTACCATCGATAACCTCGAGTCT
+
BA@???DDBBDDDCDCCCCCBBCD@CCD?BBBC@?<@=@?CCCCC?BA>A?BBCBBBBB3B?BBB@@@@00/;2:900000(9@<B299:49@B<:;69==>AC??=AC?CBB?BB@BBCCBBACCDDBAA@BA??<?AAABBBB?B@DAA>ACCBCBBB?A@@BBC?CC?CBB>=>?>@4;8818<<=<.=>:?;;;AABBB=@;@@@B<@<@?CBB?BBAAABB?B?CAC:AAA=ABACCAAAABBBC@===>???>?>ABD=A=>==;;16/6<<<=::;
@ATNG8:03104:02104
TATGGTAGTGATACAGATCAGACACCAGAAGATCAGGAACTCTAGAAGAATTCAGATTTTTAACACGAGAGTAAACGTTAAAAAGAAGGTTTTACAAGACTCACGTTTAACAATATTGCAGCAGTACGCACACAATCGAAGCGCAGTAAGGATGGCTAGTGTAACTTGCAAGAATACCACGAAAGCAAGAAAAAGAAGTACGCTATTAACTATTAACGTACCTGTCTCTTCCGAAACGAATGAGTACGAGAGTACGATATGTCTACCATCGATAACCTCGAGTCT
+
:<:;4:@=::5ABABDBBBBBBBAA=BBB?BBBBA@<@=@ACDCBB?BC?B>AA@;;<<<$:;995>B??<CCC=A:;.4999'8?;@5989&8;;8<:48333333(34:A?BBB>AA?;ACCCBCCDCCBAA@BBCC=AAA@@@??:@>A;:7:AA@DB@A=A@<A@@=@B>@?B?BCDDD<?9949ABBB3BC????ECCDCD@F>::9?<A;>>BCC:B>A?@??;?=AAC=BBB79:BA@@AAABBAAACCCCCBAABBAA9:9:<><<6<<:<;AAAAA
@ATNG8:03057:02156
GATGGTAGTGTGTCTCTGGCAGAGTAGTACTCATCGTTTCGGAAGAGACAGGTACGTTAATAGTTAATAGCGTACTTCTTTTCCTTGCTTTCGTGGTTATTCTTGCTAGTTACACTAGCCATCCTTACTGCGCTTCGATTGTGTGCGTACTGCTGCAATATTGTTAACGTGAGTCTTGTAAAACCTTCTTTTTACGTTTACTCTCGTGTTAAAAATCTGAATTCTTCTAGAGTTCCTGATCTTCTGGTATGACTATGTACTACTACCATCGATAACCTCGAGTCT
+
:5::055===>A<;::54.4499;=<<=<=<<;::555/5=7<8=@>B<>>8><<?@:>:>;;:8<1555;<<==>8==AA9A:B?<<@A;>455.5.5=9==:==<<<C@CCFECCA@??CE@C@FGGCABAB>BBBB?CAAAD@@@@CBCA@@AF@DBB?BE>A>ABBBBCCCC?B@@@@7@>C6;;@@A1@CFFD>DBCBBB;;;E5;;;;*;;;@C@CADE@BBBFCAA>B@BCCIGDAB@A?ABABABCCABABBBCCBBB?<;;AA@?<??BCBBBBBB
@ATNG8:03062:02169
GATGGTAGGCGACATACATACGCGCCAGAAGATCAGGAACTCTAGAAGAATTCAGATTTTTAACACGAGAGTAAACGTAAAAAGAAGGTTTTACAAGACTCACGTTAACAATATTGCAGCAGTACGCACACAATCGAAGCGCAGTAAGGATGGCTAGTGTAACTAGCAAGAATACCACGAAAGCAAGAAAAAAGAAGTACGCTATTAACTATTAACGTACCTGTCTCTTCCGAAACGAATGAGTACGATGAGATCTCGTGTGCTACCATCGATAACCTCGAGTCT
+
@?@?:?=B?BCDEGCDA@@B@BAAC@CCCGKME;;;>B>ABCBBBC?BA=A<>@?;;;;;*;>BCCBBBCCBBB;@@;;;;;*;A;A5;;;&9??7<B<@?CCBB>A>AC?BBB=BBBBBBBBCBBBCCDDD@BCBB?B@@?@ABB>B@C@@?@CBBCCAA>AAADBB?BB?BBC>AA:::,89899999::%8>4:878@ABAA7;8:?@@:>:=@C@@>@B@@@CC?B>AAD>CCC??@>BBABBB>??BBBB>@??>9868;;5;===@AA;><>>>@AAA@
@ATNG8:03069:02123
GATGGTAGGCGACATACATACGCGCCAGAAGATCAGGAACTCTAGAAGAATTCAGATTTTTAACACGAGAGTAAACGTAAAAAGAAGGTTTTACAAGACTCACGTTAACAATATTGCAGCAGTACGCACACAATCGAAGCGCAGTAAGGATGGCTAGTGTAACTAGCAAGAATACCACGAAAGCAAGAAAAAGAAGTACGCTATTAACTATTAACGTACCTGTCTCTTCCGAAACGAATGAGTACAGAGAGTACGATATGTCTACCATCGATAACCTCGAGTCT
+
@;@C?BBC?CBCBCDCCCBCDBCCC?CCC@CCCBAA>@?BCCBBAA>@A<@>CCDBBBBB1B@ECBBBCCCCCC=C@99999*:A=B4;;;6;CD?@@?CCCDCC?B?BB?A@A@BBBBCBCCCBBACDDCC?CCCC?CBBBA?>>:?=BBB?ADBBACCA?AAB@@@>BB>??@;>=???8?<=998888+8>:?888AAAED;?;?@EE:=9=ACCC@BBBBBBB<@=@@@:@BB>BBBBBCCBBCAAAAAABABB@@=;;9959666=??5:7;AA@@?==
@ATNG8:03074:02123
GATGGTAGCGCGACGAGCGTAGACCAGAAGATCAGGAACTCTAGAAGAATTCAGATTTTTAACACGAGAGTAAACGTAAAAAGAAGGTTTTACAAGACTCACGTTAACAATATTGCAGCAGTACGCACACAATCGAAGCGCAGTAAGGATGGCTAGTGTAACTAGCAAGAATACCACGAAAGCAAGAAAAAAGAAGTACGCTATTAACTATTAACGTACCTGTCTCTTCCGAAACGAATGAGTACGATGAGAGAGCTCTCTCTACCATCGATAACCTCGAGTCT
+
@;BC=@@@BBB@C><<;@@<@@00+/9:59A@@@@=@;??@?@@B>BB>@:89887BBB+B?BB588==:6;;585@B@@G+?C>A8ABB4B@B<9:9ACABBB?C?AA@DBB=@?CFEDCCCBBBAAB@@>@ECE>BBCBBBCC?D@DBA?BDCABBAA>AABBCB?BC<>>>5==??A9<::6567788%8=8<868>;<==:=<@A@@<?<>>BCC@BBB@@?=3:3999,7=<8?@@@@ACABA>==<>;AAA@>>=>>=858///;67)/+/>======
@ATNG8:03075:02129
GATGGTAGCGCATATCAGCGCAGCCCAGAAGATCAGGAACTCTAGAAGAATTCAGATTTTTTAACACGAGAGTAAACGTAAAAAGAAGGTTTTACAAGACTCACGTTAACAATATTGCAGCAGTACGCACACAATCGAAGCGCAGTAAGGATGGCTAGTGTAACTAGCAAGAATACCACGAAAGCAAGAAAAAAGAAGTACGCTATTAACTATTAACGTACCTGTCTCTTCCGAAACGAATGAGTACTGTGTAGAGCTCTATACTACCATCGATAACCTCGAGTCT
+
;5995;;;AECC>>?>;;;BBA@?@6A@@=@?9944.438445===6::593779455559#57;;>?==??CCD>CCCCCCC5CE@B>ADD9DCD?CBBBDEBBB?B>AC?CAA<B@?@ACCCCCCCCCCCC?CCCC?ABDBA?@@<A>B@@?ADCCBBDD@CAAAAA@BB?BBA;>>AA?9@993999999%0<5////<;ABB=B=@@?A;@=BBCBB@BCBBAAA;@<@AB=BBC@BBBBBBBBBBBBCC@@@BBBCCA<==A<A==>A>>15.5;;;?:::
@ATNG8:03087:02165
GATGGTAGCGAGCGAGTGTGTATACCAGAAGATCAGGAACTCTAGAAGAATTCAGATTTTTTAAACACGAGAGTAAAACGTAAAAAAGAAGGTTTTACAAGACTCACGTTAACAATATTGCAGCAGTACGCACACAATCGAAGCGCAGTAAGGATGGCTAGTGTAACTAGCAAGAATACCACGAAAAGCAAGAAAAAAAGAAGTACGCTATTAACTATTAACGTACCTGTCTCTTCCGAAAACGAATGAGTACGTGTGCGACGTGTCTCCTACCATCGATAACCTCGAGTCT
+
;=BD?BBCCCCD=CCCCCCEA@@;;49@=8<<;87?191339=?79279178<<@;9;::9$55)5;;;<5549999+88555555#5549.555&4<<7<;;;=BBBC@D?AA>ACC<?>BBBDCDGHCCCBBCA<A?::6;@?@CCAA>B?BAA>B@@@CCAB?BCCB??;?A=@A@<@>==<<2=9708<<<<=<#9915/./88:9977:7:A=2947;ADC@CCBBAAB5;5;@@A2A??<?BBCBBC???@A@ABBBBB>=88088818888=AA:><>@@@@?@@
@ATNG8:03096:02121
GATGGTAGTGATACAGATCAGACACCAGAAGATCAGGAACTCTAGAAGAATTCAGATTTTTAACACGAGAGTAAACGTTAAAAAGAAGGTTTTACAAGACTCAACGTTAACAATATTGCAGCAGTACGCACACAATCGAAGCGCAGTAAGGATGGCTAGTGTAACTAGCAAGAATACCACGAAAGCAAGAAAAAGAAGTACGCTATTAACTATTAACGTACCTGTCTCTTCCGAAACGAATGAGTACAGAGAGTACGATATGTCTACCATCGATAACCTCGAGTCT
+
;5@B<>?CB@A?<<<<<>====CAB?AAA?@@AB:9087>;8444>8?=7<747399:::+638853228755909.0)0000'0<:>+:59'5<<89<77//)///)48994:=<8<??=>99;:9@>>@??@?BDFD?BBBA?:993;>B;;7;@@@B??>>BBBBBB@BB?BBB>A>@@>06//)/6666*6@5@=<=BAA:;7;:>>AA<A=88<BB@AAABBAA=C=@AA=ABA:????BACCCBBB>ABBBBBA@A@;::@=B;;;A<<5:5:?@??;;<
@ATNG8:03102:02124
GATGGTAGGCACTGCGCACACATCCCAGAAGATCAGGAACTCTAGAAGAATTCAGATTTTTAACACGAGAGTAAACGTAAAAAGAAGGTTTTACAAGACTCACGTTAACAATATTGCAGCAGTACGCACACAATCGAAGCGCAGTAAGGATGGCTAGTGTAACTAGCAAGAATACCACGAAAGCAAGAAAAAAGAAGTACGCTATTAACTATTAACGTACCTGTCTCTTCCGAAACGAATGAGTACGAGAGAGCACACGTGTCTACCATCGATAACCTCGAGTCT
+
@AB@;B@@<ABBCCBDCCCEBBBBB=BCCACCCCCC?B?BBCACCC@AA>B>BBBABBBB3B@A@ABBBB:9:B=A@AA@AA0@C>B;@@A9@AC@:;6B>><=>6?<?D>BBD?CB@@BCCCEBBBCCCCB?BBBB=@AAA@AAB?B@DBB?BBBBBCCC?@@@CCC@CC??:;5;;==<498708::::;'7<7<///==B?><>8;;?B=A<AAEAA??CBBBBBAD@BBB>BBB>AABBCCCB;;;A888>>>@@@???AAA;>;;;?@A;?<?A@@>===
@ATNG8:03056:02200
GATGGTAGTGTCATATGAGAGTGTGTACTCATTCGTTTCGGAAGAGACAGGTACGTTAATAGTTAATAGCGTACTTCTTTTTCTTGCTTTCGTGGTATTCTTGCTAGTTACACTAGCCATCCTTACTGCGCTTCGATTGTGTGCGTACTGCTGCAATATTGTTAACGTGAGTCTTGTAAAACCTTCTTTTTACGTTTACTCTCGTGTTAAAAATCTGAATTCTTCTAGAGTTCCTGATCTTCTGGTAGAGCGTGCATATATCTACCATCGATAACCTCGAGTCT
+
77776797;566;;;;=;;;<<<>>>;<<==>:>==<4<<6;6ACBA=@@7;;=650568948357:8:@9:9=?:77777'3;8==?>7??@B>@@=:BD?A@@AAB6::BA@@AA=@CC@E@CCCG;<=C?ABCDAHKCCCBBC@;;;BB@@@@CCC@AA57-93444565=8;4545&47<.55555$4:777)//:556>655.5555$55559496;<8<@>=://)/)//7///5945.59999;<==?@::988444838:9<=7717187;>@@@?
@ATNG8:03058:02197
GATGGTAGTATCTGCACACTCTGTCCAGAAGATCAGGAACTCTAGAAGAATTCAGATTTTTAACACGAGAGTAAACGTAAAAAGAAGGTTTTACAAGACTCACGTTAACAATATTGCAGCAGTACGCACACAATCGAAGCGCAGTAAGGATGGCTAGTGTAACTAGCAAGAATACCACGAAAGCAAGAAAAAGAAGTACGCTATTAACTATTAACGTACCTGTCTCTTCCGAAACGAATGATTACACACTCTCATATGACACTACCATCGATAACCTCGAGTCT
+
6==>8==BB@ABFFFDCCCBDBCDC@BBB@BB@@@@=@=??BCCBB?BB?B@BBAAACCC3C?CCBBBCCBBAA:AACCDCC2BB@D6:::.<CC?BBACCDMBB?B?CC@CBB<@@BBCCCCCCCBDDDBB?BBBB?AAAABBBB=@;@9:6;BBBCCCC?CBBBBB?BC>>>>799AAA288818::::+:>9>888AAB@@<@<@@??1819:@@@?BBAAABB=A>ABC>BBB=@?BB?BBBBBBBBAABDC???>;;:@@<?>>>AAA=A=AA@===:;
@ATNG8:03064:02193
GTTGGTAGAGTATCAATGTGTATCTCCAGAAGATCAGGAACTCTAGAAGAATTCAGATTTTTAACACGAGAGTAAACGTAAAAGAAGGTTTACAAGACTCACGTTAACAATATTGCAGCAGTACGCACACAATCGAAGCGCAGTAAGGATGGCTAGTGTAACTAGCAAGAATACCACGAAAGCAAGAAAAGAAGTACGCTATTAACTATTAACGTACCTGTCTCTTCCGAAAACGAATGAGTACTACTCTCAGAGACACACTACCATCGATAACCTCGAGTCT
+
;;8=8;;@AA>;=<@>BBBBDCCAAC?C:;99ABC;;8;=BBBBBAA;@@-0-0@@@AAA@0A>CCCDCBAABBA9AB;;;;.4>:@.:9./771///666833.34891877.3<>;@@BBCBBBCCCBC@;;9??CBBAAACC<>;>00+0??;?;=B7?::@@@:@@<@@?<@@@@A99966;?CC5;;7;=??@@@@@8=8====:?:?>B00+0///79:5:54444&48848::<===;;;===;?><<;;;>;722835755857176;:977752
@ATNG8:03072:02200
GATGGTAGTACATGATAGACGACACCAGAAGATCAGGAACTCTAGAAGAATTCAGATTTTTAACACGAGAGTAAACGTAAAAAGAAGGTTTTACAAGACCCACGTTAACAATATTGCAGCAGTACGCACACAATCGAATCGCAGTAAGGATGGCTAGTGTAACTAGCAAGAATACCACGAAAGCAAGAAAAAGAGTACGCTATTAACTATTAACGTACCTGTCTCTTCCGAAACAAATGAGTACGATGAGATCTCGTGTGCTACCATCGATAACTTCGAGTCT
+
CCC?@CCCCCBCCDDCCCCC9::CC@DCC@B@BDCC?B?AABBBBB=AC?A>BBC>>>>@0@?BCDCCBBBCBB=B:;;BBB0BB?B?BCC<BBE@CCBC>CC??>A@CC@CCC?CAAAABAAAAAAAAAAA<AAAA;?@BBBBBB>B?CBA<AACCBCBB>AAAABB>B>98:98<<788(5:616>@@@,///;==AA;;;=?<?>>@<A<AAAAA;A>>>>>>9>;AAA7877089<<B@@@A?????BB@>>>>>???<=:=?BBCCC?BB?BBB@?>>
@ATNG8:03085:02173
GATGGTAGCTCACGTACTTCACACGTACTCATTCGTTTCGGAAGAGACAGGTACGTTAATAGTTAATAGCGTACTTCTTTTTCTTGCTTTCGTGGTATTTCTTGCTAGTTACACTAGCCATCCTTACTGCGCTTCGATTGTGTGCGTACTGCTGCAATATTGTTAACGTGAGTCTTGTAAAACCTTCTTTTTACGTTTACTCTCGTGTTAAAAATCTGAATTCTTCTAGAGTTCCTGATCTTCTGGTAGAGCGTGCATATATCTACCATCGATAACCTCGAGTCT
+
BBBB@HBBBCCDCBCCDC@AA@BBBCCBCBBC?BBBC=BB?A?BCBBBBC=A?BCC@B@CC??<?AEBBBBBBBB=AAAAA1?;;???@9?BBA:?999,9@3::9655+5;9<@@@?<=;;7;;>??:;;;><A=>=<@>>>>>>==AA=>=>>@;888:==8==??>===?=>9<8888)79@988898(7<:<A8?788==@@@@<@ABB/B;:;?<@<??=@@@AAAA;@<AA=<9949;<=?>>>AA;:;@@>>>@?@@@?<:::;?@=7=7::///77<
@ATNG8:03100:02171
GATGGTAGAGTACAGTGTAGTAGACCAGAGATCAGGAACTCTAGAAGAATTCAGATTTTTAACACGAGAGTAAACGTAAAAAGAAGGTTTTACAAGACTCACGTTAACAATATTGCAGCAGTACGCACACAATCGAAGCGCGGTAAGGATGGCTAGTGTAACTAGCAAGAATACCACGAAAGCAAGAAAAAGAAGTACGCTATTAACTATTAACGTACCTGTCTCTTCCGAAACGAATGAGTACACACTCTCATATGACACTACCATCGATAACCTCGAGTCT
+
@?@@7;=CDCDCCB@ACCCCDCCBA?BBBCC@@AC?B>A@BBA@@>CC?B>==>BBCBB3B?CACAA??>AAC9AABBBBB0BB?B?CBB<BCC@;;;CCCCDC@C@CC?BBB<?>BABCECCBCCCCDAB?AA??<@@@@D@AA=A@DCB=BCCCBBBA?BCCCBB?BB?@@A:?::::/:::799888(8>9?889BBCBD;?;??BB:>:=BBAA>@AA@@BA=?;???8@>>;?BBBBCCCB@@@AB>>>AAAAAABC@A?B>>>?AA4616===<666
@ATNG8:03100:02175
GATGGTAGTATCTGCACACTCTGTCCAGAAGATCAGGAACTCTAGAAGAATTCAGATTTTTAACACGAGAGTAAACGTAAAAAGAAGGTTTTACAAGACTCACGTTAACAATATTGCAGCAGTACGCACACAATCGAAGCGCAGTAAAGGATGGCTAGTGTAACTAGCAAGAATACCACGAAAAGCAAGAAAAAGAAGTACGCTATTAACTATTAACGTACCTGTCTCTTCCGAAACGAATGAGTACACACTCTCATATGACACTACCATCGATAACCTCGAGTCT
+
@C?B=B::;ACCAB@ECCBBBCCCC?CCB@BB;;;@=A699@A?=>@DC?B>?==9::::(78?ABBBBBBAAA3;8;;DDE2CC?A=AA@3ABB?C;;;@AA@@<@@CB@BBB?BBBBCCDDDCCCCCCBB=@?@?=@A@@@A999+;>BBB?BCBBBBCC?CBBBBB@A@<@:93999999+786477867(.:49...98:=@49587<<8=:=?CBA?A;;;AAA=B?BBA=A::49>A@ABBBBCBB?>>>??>CBBBABBB?B999BBB:?<????:788
@ATNG8:03056:02263
GATGGTAGAGAGACTGTAGCGCACCCAGAAGATCAGGAACTCTAGAAGAATTCAGATTTTTAACACGAGAGTAAACGTAAAAAGAAGGTTTTACAAGACTCACGTTAACAATATTGCAGCAGTACGCACACAATCGAAGCGCAGTAAGGATGGCTAGTGTAACTAGCAAGAATACCACGAAAAGCAAGAAAAAAGAAGTACGCTATTAACTATTAACGTACCTGTCTCTTCCGAAACGAATGAGTACGTGTGCGACGTGTCTCCTACCATCGATAACCTCGAGATCTT
+
BC@A?A@CBBCCICCBBBCBBCBBD=BBD@EBBB:98:?CCB?@?C@BB?A?99::8FFD3C?BB@AAAAA?DD6=<;;;;;*;C>C>CCB<BGFDCBBCBBBED>A=ADADBB<??AABCCCCBCDDBBAA@BAAA>@>?>>??B@B?C:::;BBBDCCC?AAADBB@BB>>>?8<<9999+9::4888888%/<7;///=;EA@=@;@@AA;><>ABBB@CCCBBBA<?<>>>7?AA>BBDBAAA@00000665557999>7>;A;A8879:9/608=>887:880
@ATNG8:03058:02263
GATGGTAGAGTATCATGTGTATCTCCAGAAGATCAGGAACTCTAGAAGAATTCAGATTTTTAACACGAGAGTAAACGTAAAAAGAAGGTTTTACAAGACTCACGTTAACAATATTGCAGCAGTACGCACACAATCGAAGCGCAGTAAGGATGGCTAGTGTAACTAGCAAGAATACCACGAAAGCAAGAAAAAGAAGTACGCTATTAACTATTAACGTACCTGTCTCTTCCGAAACGAATGAGTACATAGATATACGTATAGCTACCATCGATAACCTCGAGTCT
+
BBCC:<<BB;66?>BBCA@@?:99A=AAB?CABBCD?C?ACCCC?@<@B?B?BCD@AAAA0B?DCKCCDCCBBB<AC;;;;;*;?>B5;::&4::8555:<<<CB=A<AA<@@@499BBBDECCCBBCCBCC?CBBB@BBBBBBBB@B@CAA?ABBBBCBC?BBA?@B@BB>BB@8==777):>>;88888(/<6=///@@B@@;?;?AAA;>;>ACCD@CCBBBBB=?=;;;6;BB?BBBBBBDCCCCCCBBBBCBBB>>?>>><@666A==8<:=@?>?:::
@ATNG8:03068:02225
GATGGTAGTAGTACACTAGTCATACCAGAAGATCAGGAACTCTAGAAGAATTCAGATTTTTAACACGAGAGTAAAGTAAAAAGAAGGTTTTACAAGACTCACGTTAACAATATTGCAGCAGTACGCACACAATCGAAGCGCAGTAAGGATGGCTAGTGTAACTAGCAAGAATACCCACGAAAGCAAAGAAAAAGAAGTACGCTATTAACTATTAACGTACCTGTCTCTTCCGAAACGATGAGTACATAGATATACGTATAGCTACCCATGATAACCTATCGATAACCTCGAGTCT
+
--/;7<;===<=>=;;;;99;///605//)/;79;<9;:?D@?999=>=8>8<<;73333$33::BBBBB??@@5=99999(9;588::;1@BB>>?=::>7//*/)//6=9;499///753399996555289=?:5529;<@@<@<@@@;??AA@A8818;?>=<7:</7666'29222'2222'25==>*9958:55///..(/4::99276;9<9;69:////95968<=4;::<9:766<6755=76666/7//..55333-3359::37233...65505489...//-
@ATNG8:03074:02220
GATGGTAGAGTACAGTGTAGTAGACCAGAAGATCAGGAACTCTAGAAGAATTCAGATTTTTAACACGAGAGTAAACGTAAAAAGAAGGTTTTACAAGACTCACGTTAACAATATTGCAGCAGTACGCACACAATCGAAGCGCAGTAAGGATGGCTAGTGTAACTAGCAAGAATACCACGAAAGCAAGAAAAAGAAGTACGCTATTAACTATTAACGTACCTGTCTCTTCCGAAACGAATGAGTACTACTCTCAGAGACACACTACCATCGATAACCTCGAGTCT
+
BDBB@BCCCAABCAAACCCDCCBBA?CBC@BB@??@5:5:ABBCBB?BB?C>BBBBBBBB3B?AAACCAAA>>>7@@CCFDF5CD?C?AAA9ACC@BCCBDDBBC?B?BC?????BBAABCCCDCBCCA@@C?CCCB>AABBBCCC?D@DAA?CBBBAACC?AABBBB?BC>8889>><==4=::488888+8A=D;;;AAA==:<:=?>?:>;>AAAA=AAAABBB@B?BCC>CBB?AACBBBAA>AACCB=?>>>>>>?AA:;7<AA?>:95:8===???@?
@ATNG8:03075:02240
GATGGTAGTGATACAGATCAGACACCAGAAGATCAGGAACTCTAGAAGAATTCAGATTTTTAACACGAGAGTAAACGTAAAAAGAAGGTTTTACAAGACTCACGTTAACAATATTGCAGCAGTACGCACACAATCGAAGCGCAGTAAGGATGGCTAGTGTAACTAGCAAGAATACCACGAAAAGCAAGAAAAAAGAAGTACGCTATTAACTATTAACGTACCTGTCTCTTCCGAAACGAATAAGTACAGAGAGTACGATATGTCTACCATCGATAACCTCGAGTCT
+
A@9;05;<=BCDC?@@;;>===><<7::<8::>:=@<?9?@ABB@A<=?.7.3;@@BBBB+=7<8>B>5;<966.6255555$597<4999+9994559999;44.4644049=:?>?=@99:99CCC@@AD@CFCC?A9::@>>=8?;?;:59BAABBBB=?>@?=?9983887/7;7777&252+267777%68.3...666;76:;;;;=9=>BBCCC>BBBAAAB@C?AAA<ACC>AA?CBBBBBBBBBBBCAAABBBBBCBB?AAAAAAA5737A;;;>>?
@ATNG8:03076:02220
GATGGTAGCTCGCTGATGATATCTCCAGAAGATCAGGAACTCTAGAAGAATTCAGATTTTTAACACGAGAGTAAACGTAAAAAGAAGGTTTTACAAGACTCACGTTAACAATATTGCAGCAGTACGCACACAATCGAAGCGCAGTAAGGATGGCTAGTGTAACTAGCAAGAATACCACGAAAGCAAGAAAAAGAAGTACGCTATTAACTATTAACGTACCTGTCTCTTCCGAAACGAATGAGTACGAGAGAGCACACGTGTCTACCATCGATAACCTCGAGTCT
+
--7718:;;;==>966A>=BBCCA@=@@B?BA@@;:5:<AAD@@@B=A@=@<?>=89=99+94::9:::6:555-55@;<<<+;;;@2999&5994;<<<<<ABC<?;?@=::9?BDCACCECDCC@@@A@@<?A@A9>>998<@?:@;@9934:=9>>:?;773333333.3?:6:8555,522+28899*9?.5577:79=>6<077:;4;9>8<;C@BBBBBBB<?=?AA;>??<?>?AAAABA?;:==AA>B?><:;;;:837//.555375=>>=>@::
@ATNG8:03079:02260
GATGGTAGATACTCGCTGATACACCCAGAAGATCAGGAACTCTAGAAGAATTCAGATTTTTAACACGAGAGTAAACGTAAAAAGAAGGTTTTACAAGACTCACGTTAACAATATTGCAGCAGTACGCACACAATCGAAGCGCAGTAAGGATGGCTAGTGTAACTAGCAAGAATACCACGAAAGCAAGAAAAAGAAGTACGCTATTAACTATTAACGTACCTGTCTCTTCCGAAACGAATGAGTACACATCGTCGTGTCGTGCATCGATAACCTCGAGTCT
+
BCCC@DCCCBCBCBBBDCCCCCBBB<ACC@BAAA997:>@?ABBBD@CC>A>BBAAABBC3C?AAAA==A=;;C3==;;;;;*;A;A5;;;&9CC55;6;=>@=B?B?BC?BBC?BBBBCCCCBBCDDCBBB@BBAB>AABBBBBC?A=A9:8:DBBBCCC?BBBBCB?AA?BBC<??988)888188988(7<8>=>=@AA@@<@;@@@B<>;>>BBE@BBBBBAA>A>AAA<ABB?BBBBBCAAABBBCCCCBBA@ABBBBCBBABA5857>>?A>66
@ATNG8:03082:02224
GATGGTAGTATATCGCGTCGCTATCCAGAAGATCAGGAACTCTAGAAGAATTCAGATTTTTAACACGAGAGTAAACGTAAAAAGAAGGTTTTACAAGACTCACGTTAACAATATTGCAGCAGTACGCACACAATCGAAGCGCAGTAAGGATGGCTAGTGTAACTAGCAAGAATACCACGAAAGCAAGAAAAAGAAGTACGCTATTAACTATTAACGTACCTGTCTCTTCCGAAACGAATGAGTACATAGATATACGTATAGCTACCATCGATAACCTCGAGTCT
+
B@AB<BCCCCDDBBC;;9CC@@@AC7@;;7;AAAAA=@;@@CCCCC@CC@B?BBAAACCC2C@BBBAAAA00/9.6600000(9@<A299905@@=;;9A@@<>B=A=@?:?AA>ABBBICCCBBBCCCABB?AAAA<??BBBBAD?C@CAA?CCCCBBBB?BBBBAB?AB@EBA:=>@?@-78:488888(8>:>==>AABAA<?;?>>>9=9>@CCC@CBBBBBB>A>ACC>BBC?BBBBCBBAA?AA==<AAAAA==AAAAA<A88:<>>:>;??@>>;;;
@ATNG8:03090:02241
GATGGTAGCGCTCACATAGATACAGTACTCATTCGTTTCGGAAGAGACAGGTACGTTAATAGTTAATAGCGTACTTCTTTTTCTTGCTTTCGTGGTATTCTTGCTAGTTACACTAGCCATCCTTACTGCGCTTCGATTGTGTGCGTACTGCTGCAATATTGTTAACGTGAGTCTTGTAAAACCTTCTTTTTACGTTTACTCTCGTGTTAAAAATCTGAATTCTTCTAGAGTTCCTGATCTTCTGGTAGAGCGTGCATATATCTACCATCGATAACCTCGAGTCT
+
=<@=?BCDDABBCCCBBBBA?@?@@@AAAC?@9>@B@:BB>B>;;;BBDC@BBC=<9@7?:AB?B@@@@B@@?BB;?>BBB1BB=??@B=ABBB>BAA=AC@;;;CBC@CDBCCBCB@CBB@C@CCCCBBBC@CDDE?CAAADCBBBBBBDCCBA>BBB?BB?@=@BB;;;BBB?B@@AA7A>C<;;;;;*;ABCC=CDBBBCBCBC@BCBD2BBBCC@C@CC@BCCBBBC@C@BCCFA@;@@@<@BCBBBBBAA@@@BAAAA@A;@9::AAB?CADABBDB??
@ATNG8:03101:02244
GATGGTAGACACGTGTGCTCTCTCGTACTCATTCGTTTCGGAAGAGACAGGTACGTTAATAGTTAATAGCGTACTTCTTTTTCTTGCTTTCGTGGTATTCTTGCTAGTTACACTAGCCATCCTTACTGCGCTTCGATTGTGTGCGTACTGCTGCAATATTGTTAACTTGAGTCTTGTAAAACCTTCTTTTTACGTTTACTCTCGTGTTAAAAATCTGAATTCTTCTAGAGTTCCTGATCTTCTGGGATGTGTGCGCAGTGCCTACCATGATAACCTCGAGTCT
+
A?CC:>BEDDBDCCBBBB==@?@BBB@A@C;;7;@>@9AB?B=BAAABBB>@CB997:?BBBB<@=?@ABBBBAA<AAAAA.886<979-8BBB?BEC@>?5;886@A=@??AD>>><889:>9==@@>>>@<AA??6;:;;>?>?@=>=@;;;D:>8838>;?>@@<???CID5:;;;;*;4;499:9:':??A>7<@@@@AB???@@@@@0;000?<><@@6@BB@747=@=;;;A?A667:;1;///9:<=;<8///7055955972679>3:6;65---
@ATNG8:03101:02268
GATGGTAGGCGAGAGTGAGACGCAGTACTCATTCGTTTCGGAAGAGACAGGTACGTTAATAGTTATTAGCGTACTTCTTTTTCTTGCTTTCGTGGTATTCTTGCTAGTTACACTAGCCATCCTTACTGCGCTTCGATTGTGTGCGTACTGCTGCAATATTTTAACGTGAGTCTTGTAAAACCTTCTTTTTACGTTTACTCTCGTGTTAAAAATCTGAATTCTTCTAGAGTTCCTGATCTTCTGGGTCTACGCTCGTCGCGCTACCATCGATAACCTCGAGTCT
+
AA;;69<A>ADCCCEBCCCD99;BCCBBCC??<?ABA=CD@B?BBABBCC>AABB@>A<??>B?AB@BB@@ADDC@@@@@@/?@:>66818AAB?CAA=@A9::;;<=9=BB@@@AA<??>;@;@ACA999>;>>>C688>;;;>>?AAA@<<=A696666,79>?A@>>CDF@BBBBC;C@C@BACCC5CCCCD<??BBCBBAA?9=>=>.????D?B?AC?CCBBABB@C@BBBA=;7;=CD9A>@@AA@@@AA@>??BB=>7>???AAA;?<AA::::::
@ATNG8:03064:02319
GATGGTAGATACTCGCTGATACACCCAGAAGATCAGGAACTCTAGAAGAATTCAGATTTTTAACACGAGAGTAAACGTAAAAAGAAGGTTTTACAAGACTCACGTTAACAATATTGCAGCAGTACGCACACAATCGAAGCGCAGTAAGGATGGCTAGTGTAACTAGCAAGAATACCACGAAAGCAAGAAAAAAGAAGTACGCTATTAACTATTAACGTACCTGTCTCTTCCGAACGAATGAGTACACACTCTCATATGACACTACCATCGATAACCTCGAGTCT
+
;6BC9BCCAAACJ;66;>>@A@BAC=B??7:?A>?>:><A@A??>A>AA?A?AB::9BBB2B?>>>CB@@;;;B:<;@ABAA0@@>F5;;;-0@@:00/9<9<<B:B@BA>BBC=@?AABDCCCCCBAACCC@C@@@=A@AAABBC@D@D:;8;D@@ABAA>ACCBBB?BB?ACC==>:98*555-6:=<>@(?A=@888??AAA=A<@@;:6:;=?CCC@CCBBCBB?B?BB?BBB>AABBBBBB>>>BBB>>===BBACBBAA>AABABCC99:9CBBC?>;
@ATNG8:03097:02271
GATGGTAGTAGTACACTAGTCATACCAGAAGATCAGGAACTCTAGAAGAATTCAGATTTTTAACACGAGAGTAAACGTAAAAAGAAGGTTTTACAAGACTCACGTTAACAATATTGCAGCAGTACGCACACAATCGAAGCGCAGTAAGGATGGCTAGTGTAACTAGCAAGAATACCACGAAAGCAAGAAAAAGAAGTACGCTATTAACTATTAACGTACCTGTCTCTTCCGAAACGAATGAGTACTGTATCTATGTGTGCGCTACCATCGATAACCTCGAGTCT
+
?@BB<BBCCCCCCCFC@@<;;BBBEACCC?CB;<<;5;9>>A::5C?BB?C@BABBBCCC3B@BBAAAACBBBC<AABA@@A2AC?C6;;;6;CE@HDDCDBBCC?C@AA>ADC=???>@BCCCBCCCBBAC?BCBB?BBBB@@@B=@=A@@=@CBBBBBC?AAABBA<@@9>:9399988)579477899+7=:?588@???@<@<BAAA;?<??BCC?CBBBBCC?B?BBB?BBB?AA@AABBBBBCCCBA?@@A@?;;;==C:;888AAA9>:=??@?;;;
@ATNG8:03056:02330
GATGGTAGTGTCATATGAGAGTGTGTACTCATTCGTTTCGGAAGATACAGGTACGTTAATAGTTAATAGCGTACTTCTTTTCTTGTCTTTCTGTGGTATTCTTGCTAGTTACACTAGCCATCCTTACTGCGCTTCGATTGTGTGCGTACTGCTGCAATATTGTTAACGTGAGTCTTGTAAAACCTTCTTTTACGTTTACTCTCGTGTTAAAAATCTGAATTCTTCTAGAGTTCCTGATCTTCTGGGATGTGTGCGCAGTGCCTACCATCGATAACCTCGAGTCT
+
BBBB?CBCDBBBFE>BBBCBECCCBBAABAAB>BCBD=CE7:19;;=?@F@CC@AA@B@CB:95;>AB@@@@@BB:;::9-3;633373(7339<4=?B7@@8@@AAAB@DCCCCDCC@CBB@B?CECCAAAA>ABCC@CBBBBCCCDBBBDBBBC?CDD@BB?B@BBBBBCCCC?ABCCC6@;?8::9:*<ABAD?DBBBCCDBBDACGFC5CBBBC@C@BB=BCFDBAA?A@BBBCCC?AABD=@999@@BCCCCCBBCACCB@C@A@BCD?A?ACCBBA98
@ATNG8:03061:02324
GATGGTAGTGTGTCTCTGAGAGTAGTACTATTGTTTCGGAAGAGACAGGTACGTTAATAGTTAATAGCGTACTTCTTTTTCTTGCTTTCGTGGTATTCTTGCTAGTTACACTAGCCATCCTTACTGCGCTTCGATTGTGTGCGTACTGCTGCAATATTGTTAACGTGAGTCTTGTAAAACCTTCTTTTTACGTTTACTCTCGTGTTAGAAATCTGAATTCTTCTAGAGTTCCTGATCTTCTGGACGACGCGCACTGACACTACCATCGATAACCTCGAGTCT
+
?>CCACBCCA@A>>=<<>CCABBCA@@AA::8:AA9?@?B@BBGCBBC@ABBBB@D@CCBC@C@CCCCBCBCD>A@;::)==4@?=<3>;;9=CAA?BA?AAA@AA>@@AAAABC@BB@<@<>>>;;;@@==>>B=888@??;;;;;;>>==>5;9;;?B=B<AAAAA==>B:==>=<2=9=666666(7=9:90:=<:;;A?@?<>>>D;A===@<@;;948///;==7=6?????C====<AB???A:::==>>>B>>>@@<?==<99::><@A@@@?@?
@ATNG8:03061:02341
GATGGTAGGCGTGTGAGAGTCTGCCCAGAAGATCAGGAACTCTAGAAGAATTCAGATTTTTAACACGAGAGTAAACGTAAAAAGAAGGTTTTACAAGACTCACGTTAACAATATTGCAGCAGTACGCACACAATCGAAGCGCAGTAAGGATGGCTAGTGTAACTAGCAAGAATACCACGAAAGCAAGAAAAAGAAGTACGACTATTAACTATTAACGTACCTGTCTCTTCCGAAACGAATGAGTAACAGAGAGTACGATATGTCTACCATCGATAACCTCGAGTCT
+
@BAB;B@@<ABBBCCBBBDA@A;<;)5BB?DDCBAA?B@CCCBCCC>AA?A???989999(:;@AB999BBBBD>CCB<<;;,9959)///)/.938555::9??=B=BC;??B8;;>>>@@@@@@@@@@@><@>@A;>>?>>@::7:<A<=;>667AAAA<AAAA>>;>>8<??7:<<<<0::94:<<<<+//+////===A=>:==;;;::=9=;5685:>>??>>;><@@@9@DD:=9:9//(/8888>@@@A?@@AA????>>;>;;;:::5:5:A===>@@
@ATNG8:03062:02350
GATGGTAGCACGAGTCACTCATATCCAGAAGATCAGGAACTCTAGAAGAATTCAGATTTTTAACACGAGAGTAAACGTAAAAAGAAGGTTTTACAAGACTCACGTTAACAATATTGCAGCAGTACGCACACAATCGAAGCGCAGTAAGGATGGCTAGTGTAACTAGCAAGAATACCACGAAAAGCAAGAAAAAAGAAGTACGCTATTAACTATTAACGTACCTGTCTCTTCCGAAACGAATGAGTACGTGTGCGACGTGTCTCCTACCATCGATAACCTCGAGTCT
+
BBBB@CDCCCDDECCECCBCECCCC@BCC@CBBB::8;?BBDBBBC@BC@B?@?@99989.:?CEAAACBB@@@<@00/<<<+<<7<4;;;0>@@9=CCC@@@;;89?CA?BBC>AA??AABBBDDDCBAAC@B???=?999>>>@=A?A::8:AAACCCC@CBBBBB?::49@?89:97==,955-557676%6:4;768@@A@@<?<===>4;588;@@>ACBBBBF?@:000,000*09;099A999?9:779::9??AA>;;;=B>=>>>?;?<>>>>>AA<
@ATNG8:03062:02365
GATGGTAGTTTGTCTCTGAGAGTAGTACTCATTCGTTTCGGAAGAGACAGGTACGTTAATAGTTAATAGCGTACTTCTTTTTCTTGCTTTCGTGGTATTCTTGCTAGTTACACTAGCCATCCTTACTGCGCTTCGATTGTGTGCGTACTGCTGCAATATTGTTAACGTGAGTCTTGTAAAACCTTCTTTTTACGTTTACTCTCGTGTTAAAATCTGAATTCTTCTAGAGTTCCTGATCTTTCTGGAGATACACATGATACTCTACCATCGATAACTCGAGCTCT
+
::CC=BB;;;,;=9A;<@>>==?;;AB@?A;;5;;9<6;=:?8ABBBBBB@GC@?>;?;?ABB@C?BBDBBBB;:8;>BBF/??:>66615@AC?CCC?AB9==BBAA;@@@@AA@@7;:=<@<AAE;;;;B;>?>>388?>=>>A>>>A??;;;1878:>><@<AB??>AAAB9<:;;;/;:>788888(/<999.6-----988;0676(255694955818=;:///055:9<<988)89:699655897<<=:99>=>@@@7;;;::73-333---::=:
@ATNG8:03063:02361
GATGGTAGCTATACGTATATCTATGTACTCATTCGTTTCGGAAGAGACAGGTACGTTAATAGTTAATAGCGTACTTCTTTTTCTTGCTTTCGTTGGTATTTCTTGCTAGTTACACTAGCCATCCTTACTGCGCTTCGATTGTGTGCGTACTGCTGCAATATTGTTAACGTGAGTCTTGTAAAACCTTCTTTTTACGTTTACTCTCGTGTTAAAAATCTGAATTCTTCTAGAGTTCCTGATCTTCTGGGTCTCTCTCTCACGCACTACCATCGTACTAACC
+
A;99059;;<<>>>=>?<<@>::555<<BB;;6;AAA=@@=@@AAAAABC?BBBBC?B?BBBB?B?BACC==>39,33333$2939<<<39991:3:777(7=3<762;=29;>>??BB<@@@<A=AAA;;;;D=A>=<19888=>??@@@==;;;A5;;;;?A9>:>@AADCBAA8==ADD6>:>;@@AAA/>><<<6<C>>>A>==;;ACCD.A8::@=A<@>=D@@@???<@=CAAA>=:>@>B9@?>?@>AB>>=>@@@==99-327,-,229,2,
@ATNG8:03066:02350
GATAGAGTATCATGTGTATCTCCAGAAGATCTGGAACTCTAGAAGAATTCAGATTTTTAACACGAGAGTAAACGTAAAAAGAAGGTTTTACAAGACTCACGTTAACAATATTGCAGCAGTACGCACACAATCGAAGCGCAGTAAGGATGGCTAGTGTAACTAGCAAGAATACCACGAAAAGCAAGAAAAAAGAAGTTACGCTATTAACTATTAACGTACCTGTCTCTTCCGAAACTAATGAGTACATAGATATACGTATAGCTACCATCGATAACCTCGAGTCT
+
B<DCCBBCBCBB;9;CCBBBA@=@AA?BBBBBB@D?BBBDCCC?BE@EABBBBCBBB3C?ABBCB;:;;;;0;@BCDED5BB?B?CEF;BBC@CCBA@A?994:<@A>BBC<??AABBBBCCAAADBBB@CC?@=@@C@AAAA?C?B@A>@CCCBABC@AAAAAA>BB?BBC3900000+00/)-==;;;'220--(--57;>D;?9>?@A=A=??BCC@CGBBBBD@C>@@D<A@??BAC??@AAABBBCCCAAABAAAAA?<=8<788<BA8>:>????787
@ATNG8:03067:02327
GATGGTAGGACGAGCGTCTGAGAGGTACTCATTCGTTTCGGAAGAGACAGGTACGTTAATAGTTAATAGCTGTACTTCTTTTTCTTGTCTTTCGTGGTATTCTTGCTAGTTACACTAGCCATCCTTACTGCGCTTCGATTGTGTGCGTACTGCTGCAATATGTTAACGTGAGTCTTGTAAAACCTTCTTTTTACGTTTACTCTCGTGTTAAAAATCTGAATTCTTCTAGAGTTCCTGATCTTCTGGTGTCTGATCTGTATCACTACCATCGATAACCTCGAGTCT
+
?6;68<==8B666;:;<<<;;;=>8==<;;5626>??8==:>8;;;5559.55944.58<<>>?C@>=>000077748::::)874///?;5//5<7;9928?1787;;=:>?8885<<9>?C=A=CBBACCBBABDDC@GDBBBBCCBCCC@<?@@-0000@<>;AA@@?@@??;:4444+46;849999'9>=>@699@???999@9===?,>;A::69=@B>BCBBBBB@C?BBCBBB@C<<7<ABABCCCBAA@BBABBCBB?B;;;A@@<@?;;;ABBDC
@ATNG8:03071:02350
GATGGTAGCGCATATCAGCGCAGCCCAGAAGATCAGAACTCTAGAAGAATTCAGATTTTTAACACGAGAGTAAACGTAAAAAGAAGGTTTTACAAGACTCACGTTAACAATATTGCAGCAGTACGCACACAATCGAAGCGCAGTAAGGATGGCTAGTGTAACTAGCAAGAATACCACGAAAAGCAAGAAAAAGAAGTACGCTATTAACTATTAACGTACCTGTCTCTTCCGAAACGAATGAGTACGATGAGAGAGCTCTCTCTACCATCGATAACCTGAGTCT
+
--55(----//;;<699=669>>BC>A;969/-----389//6==7<<04038:=?@@?+?;GCCA<A;>>>B0:::5555$5:5;2595&5;<7<5544///0)/36647;=8;@?@A99:?@BB@999A>C;;;6:>=>@>>>:@=?@@=BAABAABB?A@BA@@8<?;<88,333377(78<8;;;7;)336=444B>>@@<A<@A;;5;:>=BBA?@0//7793>:999,48833449<<>@A=8888B<<BB>>79;653.../3...4;6777:555
@ATNG8:03073:02364
GATGGTAGCACGAGTCACTCATATCCAGAAGATCAGGAACTCTAGAAGAATTCAGATTTTTAACACGAGAGTAAACGTAAAAAAGAAGGTTTTACAAGACTCACGTTTAACAATATTGCAGCAGTACGCACACAATCGAAGCGCAGTAAGGATGGCTAGTGTAACTAGCAAGAATACCACGAAAGCAAGAAAAAAGAAGTACGCTATTAACTATTAACGTACCTGTCTCTTCCGAAACGAATGAGTACAGAGAGTACGATATGTCTACCATCGATAACCTCGAGTCT
+
=>@F@CBBB=CCCGD<<<=>B>CAA8<CC=?>@B00*03<<>??;D@?><?>?:::BBBB1B>BBBBBBBBBBD8?9;95555#5;5;4;99+955.5;;?==9444(47;?>BB=8>>>8A@B@B;;:BAABB>;;:@;?AA=@@00,0;@@A?BBCBCBBB?BBBCDC>>?;?AA8===77(25:6555555$55-2979A?>>><><@@AB<A=@@BCC@CCBBBBB=A????9?AA49:AABBBBBCBAAABEFCB@A>>>A@?<?@@===B<>;>@???A;;
@ATNG8:03078:02326
GATGGTAGCGCATATCAGCGCAGCCCAGAAGATCAGGAACTCTAGAAGAATTCAGATTTTTAACACGAGAGTAAACGTAAAAAGAAGGTTTTACAAGACTCACGTTAACAATATTGCAGCAGTACGCACACAATCGAAGCGCAGTAAGGATGGCTAGTGTAACTAGCAAGAATACCACGAAAGCAAGAAAAAAGAAGTACGCTATTAACTATTAACGTACCTGTCTCTTCCGAAACGAATGAGTACGAGAGTCAGAGCAGAGCTACCATCGATAACCTCGAGTCT
+
B@@>8@66;BCCCBBBBB@BAB@=95=>;4;<=4552525>=;;;:7><,7/37445999*:=DCCCBBGCCCB=CDCCCCC5CB=A4;;;6;CC@CBDDBDDBB?B?BC?BBB?BBBBCBBBBBCCCCBCC@DDCC?@@AA@@@B>C@CBB@BCCCBBBB?ABABBB@BB?B@@:?<999,9<<999999:%0>56///=9??@<@;>>AB7;5;?B@@=@ABBBBB@B?BBA<AAA?BBBBBCCBBBBA@@BBBBBBBAAAD@@<@677>==8=:=>=AA=>>
@ATNG8:03080:02347
GATGGTAGCAGACGTGACAGAGCGCCAGAAGATCAGGAACTCTAGAAGAATTCAGATTTTTAACACGAGAGTAAAACGTAAAAAGAAGGTTTTACAAGACTCACGTTAACAATATTGCAGCAGTACGCACACAATCGAAGCGCAGTAAGGATGGCTAGTGTAACTAGCAAGAATACCACGAAAGCAAGAAAAAAGAAGTACGCTATTAACTATTAACGTACCTGTCTCTTCCGAAAACGAATGAGTACCTCTCAGACGCTCGTCCTACCATCGATAACCTCGAGTCT
+
:59:5;==BBBFAAAB@?@BBBCCC?BDD?CBBAA@>A@CCCCBA@<AC<@>ABCBBBBB+=7=77::;:52222&26@@AB>+<>9>:??@166@<@ABA?A?::5:===:@?@;@@@@BCCCFDDCCBD;;8;;::=A???A@AA;A>@;;6:@A@BBBC>BBBBBB??>9=?>9>?AAA3:;=7::::::%7836///;;>@A=A<@@@?<A;AADGD@@A;;;D@<=90000,000+0:::?BB?BBDCBB??A>>>>>@<@BC8::=<=9:5:8<A=>=A??
@ATNG8:03081:02340
GATGGTAGTATCTGCACACTCTGTCCAGAAGATCAGGAACTCTAGAAGAATTCAGATTTTTAACACGAGAGTAAACGTAAAAAGAAGGTTTTACAAGACTCACGTTAACAATATTGCAGCAGTACGCACACAATCGAAGCGCAGTAAGGATGGCTAGTGTAACTAGCAAGAATACCACGAAAGCAAGAAAAAGAAGTACGCTATTAACTATTAACGTACTTGTCTCTTCCGAAACGAATGAGTACACACTCTCATATGACACTACCATCGATAACCTCGAGTCT
+
BBBB?B?CCD9;;BBDCBCBECCCC@BBB@EDBB@@=@;??CAABB?BB?C@BBB@ACCC3C?C?@?BCCCCAA;C@CCCCC1BA<B4:::.;EEAGBBBBFDBB=@=?A<A?B<>?BBCCCCBCCCCAAAD@DCBB?BA@@@@@B>B=B?@=@CAAABCB?BBBBA@=@@:@@@399999,8<8487888(6=6=9;;==@@@<@=BB>>:=:=@BCBC@CBBAA@=?=@@@:@A@>BCBBBBBBAAACDDB@@@@BBBBBBBB@B899DA@;><>@ABFAA=
@ATNG8:03083:02369
GATGGTAGTGTGTCTCTGAGAGTAGTACTCATTCGTTTCGGAAGAGACAGGTACGTTTAATAGTTAATAGCGTAACTTCTTTTTCTTTGCTTTCGTGGTATTCTTGCTAGTTACACTAGCCATCCTTACTGCGCTTCGATTGTGTGCGTACTGCTGCAATATTGTTAACGTGAGTCTTGTAAAACCTTCTTTTACGTTTACTCTCGTGTTAAAAATCTGAATTCTTCTAGAGTTCCTGATCTTCTGGTCTACTACACTGTACTCTACCATCGATAACCTCGAGTCT
+
9?BB?CB@@BBBBBB;@@CDCCCCCBAA@?9938@A?;AA=A>ABBA@BB=:;9::9)43444:.51554<;5546=:>@A?>+555/534<455666;;;59;5:556<>:@CCCBBBB@BBB@B?CCCBBBCC>AB@@=AAAAB;;;B@@@AAACC=;<;?CC?B=??B;;:BBA=A@AAA3@=A=;;;;.99>@D9A9999595555;===*;566;7;:>B8900000>6<6<?A@@@;??@<A:::BBBBBBBBBBB@@@BA=A000@@@-0-9A?89777
@ATNG8:03100:02344
GATGGTAGGACGAGCGTCTGAGAGGTACTCATTCGTTTCGGAAGAGACAGGTACGTTAATAGTTAATAGCGTACTTCTTTTTCTTGCTTTCGTGGTATTCTTGCTAGTTACACTAGCCATCCTTACTGCGCTTCGATTGTGTGCGTACTGCTGCAATATTGTTATCGTGAGTCTTGTAAAACCTTCTTTTACGTTTACTCTCGTGTTAAAAATCTGAATTCTTCTAGAGTTCCTGATCTTCTGGGCAGACTCTCACACGCCTACCATCGATAACCTCGAGTCT
+
;6@<9=BD?CB@ACAABCCCCCDD@@BBED@?;@?>?;@C@C@BBECGEB@BCCCC?B=ABCC?C?CCCCCCCBB;><<<<,=?=?@BB<ABBB@CCHAGD?@@@CCD@CCCCBBBC?CDD?C?CCBB@@@C@CCCC?BAABCAAACBBADBBB@?CCB?BB?ABBBB?>?CCC?BBCCC8?9>9:::;.;@BBC>CBICCCCBA@5;;;;*;ACA@>@@CC@BBBBBBC?B@BBBCBB=?@AA<ACCCCBCCCBBBBCC@DCC?CA@?A?><><@ABBCB@@
@ATNG8:03101:02348
GATGGTAGCACGAGTCACTCATATCCAGAAGATCAGGAACTCTAGAAGAATTCAGATTTTTAACACGAGAGTAAACGTAAAAAGAAGGTTTTACAAGACTCACGTTAACAATATTGCAGCAGTACGCACACAATCGAAGCGCAGTAAGGATGGCTAGTGTAACTAGCAAGAATACTACGAAAGCAAGAAAAAGAAGTACGCTATTAACTATTAACGTACCTGTCTCTTCCGAAACGAATGAGTACTGCGTCTCACTCTCGCCTACCATCGATAACCTCGAGTCT
+
A@CB?CBCFDCCEGCAC@BBBBDDD@CBC@CCCC@@<@=@@ABAAC@CE>A>A?@@AAAB2B?BBBAAABB@@@8@/0/===+<<8<8?AD9CBB?BABA@=<00,/6:;6:?C<?>98:BBB@@B@@BBBC@CDCC?BBBA@>>?<A>B;;9:AAACBGD@::9?CC?BB@CBB:::???9?=>:98888(7>;;;;AAAA>>:>=>>>A=@=>>BBB@BCC;;;B@C?ABD>DBB=@?B?@@BCDCBBBBBBBBBBBBA>ACC?C????BB;A>ABBBCCCB
@ATNG8:03057:02378
GATGGTAGCACGAGTCACTCATATCCAGAAGATCAGGAACTCTAAGAAGAATTCAAGATTTTTAACACGAAGAGTAAACGTTAAAAAGAAGGTTTTACAAGACTACAACGTTTAACAATATTGCAGCAGTACGCACACAATCGAAGCGCAGTAAGGATGGCTAGTGTAACTAGCAAGAATACCACGAAAGCAAGAAAAAGAAGTACGCTATTAACTATTAACGTACCTGTCTCTTCCGAAACGAATGAGTACGAGAGTCAGAGCAGAGCTACCATCGATAACCTCGAGTCT
+
A<AA:==BGCCC>CD@@;>AA?9;;.5554999>=9275:-.--(-508:3:65404<<<==+:48////(/666::2/35.5555$55.55<<<0<<=;>>99444.4444(458828886=?=;?@BAA@ADA@@AB@CCCB>A:::?><<9<9=00)/666;;;;8@BBCAA<??;@?</78765(25717<AAA.<<8<>>@>9A??<A:>=>>;>:==@@@=ABAACBC@B?BBE>CCC?BAABBBBCBBBA@@BBB@@B=;;==>C=@89:?@@<@<@@AAA>>>
@ATNG8:03061:02370
GATGGTAGAGTACAGTGTAGTAGACCAGAAGATCAGGAACTCTAGAAGAATTCAGATTTTTAACACGAGAGTAAACGTAAAAAGAAGGTTTTACAAGACTCACGTTAACAATATTGCAGCAGTACGCACACAATCGAAGCGCAGTAAGGATGGCTAGTGTAACTAGCAAGAATACCGCGAAAGCAAGAAAAAGAAGTACGCTATTAACTATTAACGTACCTGTCTCTTCCGAAACGAATGAGTACTGTATCTATGTGTGCGCTACCATCGATAACCTCGAGTCT
+
A>;:7:<ABABCCBA@BCDDGCCBA?BBC@C@@@;:5:6:BCABBB>AB?B?BBAAACDD3C=AA@BBBBBAAB9@=AABBB5BD?B;AAA9ACCACBBCCCCCC?B?BA?BBC<@?ACBBBCBBBDCCCAA?ABBB?BABBBBBB?B?A;:7:AAAACCC?A@AACC?BB@BBB?BB??>8?:::88888+8@9A888A@C@@<>;>AAA<@<@@BBB@BBBBCCC?C?CCC>BBB?BCBBAAABBCBBBB?AACC?@?@@AAA=@@????>6;6;>???<;;
@ATNG8:03068:02373
GATGGTAGCGCGACGAGCGTAGACCCAGAAGATCAGGAACTCTAGAAGAATTCAGATTTTTAACACGAGAGTAAACGTAAAAAGAAGGTTTTACAAGACTCACGTTAACAATATTGCAGCAGTACGCACACAATCGAAGCGCAGTAAGGATGGCTAGTGTAACTAGCAAGAATACCACGAAAGCAAGAAAAAGAAGTACGCTATTAACTATTAACGTACCTGTCTCTTCCGAAACGAATGAGTACCTCTCAGACGCTCGTCCTACCATCGATAACCTCGAGTCT
+
BCCC@CCCCCBBCHEDDDCDCCBAB=BBC?CB??@A=@=AACCBBB?BC@B@BBBBBCCC3A?AABA@@???AC9><ABDDD1CC?@<???7ABB?BBBBECCCC?B?BC@BBA=??BBCCCFCDDDCBBBC?CCBB?ABAABBBB>B@CBA?BDCCAADA?CCC@@@?CC@>=>>@@@@@8<::488888(8>;?888AAA@@<@;?<=>6;6//000-0CAABCE?C?BCA=A9959>>CDBB?BBBBB@@@@@@@C>><>=?9>666<@@9=9<ABBD<<<
@ATNG8:03075:02412
GATGGTAGATACTCGCTGATACACCCAGAAGATCAGGAACTCTAGAAGAATTCAGATTTTTAACACGAGAGTAAACGTAAAAAGAAGGTTTTACAAGACTCACGTTAACAATATTGCAGCAGTACGCACACAATCGAAGCGCAGTAAGGATGGCTAGTGTAACTAGCAAGAATACCACGAAAAGCAAGAAAAAAGAAGTACGCTATTAACTATTAACGTACCTGTCTCTTCCGAAACGAATGAGTACTATAGACTATATGAGACTACCATCGATAACCTCGAGTCT
+
CCCC@BBBABAICDDBDBBBAA@@@;@BB@B?A?996:;?@?>><?8@?4959BBCCDAD1A>885:889//.;,3300000$5>496;>>2<?@<00/=778:;7:9==:ABC@BAAABBBBBBCBBCBBA>AA::6:AA@@A894;?B;;<:BBABA?@:000@<>9??<?B;49:....&...(......#/60575588@=8:=:77<A<@:==CDC@BEBBBBB?B?BAA9@=?9????CBBBBAAABAAA>??B@??;:;>:>888>;;5;;??A@AA;;
@ATNG8:03075:02418
GATGGTAGCTCTGCTCTGACTCTCGTACTCATTCGTTTCGGAAGAGACAGGTACGTTAATAGTTAATAGCGTACTTCTTTTTCTTGCTTTCGTGGTATTCTTGCTAGTTACACTAGCCATCCTTACTGCGCTTCGATTGTTTGCGTACTGCTGCAATATTGTTAACGTGAGTCTTGTAAAACCTTCTTTTTACGTTTACTCTCGTGTTAAAGATCTGAATTCTTCTAGAGTTCCTGATCTTCTGGATATGAGTGACTCGTGCTACCATCGATAACCTCGAGTCT
+
BBBB<?;::45555<<>>?BCCCDDCC@@>97-3:>:4<@>B<;::9:=><?CBEI@B?BBCC@C@BBBBBBBCC@CBBBB2BB>A@BD<?:=9.555.5?;=>?;;;:>B?@>BBB?AAC@B?CCBBBCCC@BCBB@BBD=::;@@BBCBBAAA@B;;8<B>B?CBBDJCBAA<AABBB7B?B?BCCBB0BC;;;8;BBBBCBBAB>BB<ABA::;C@B?AA>ACC@@>>3929>@@@@=AAB?BBBCABBBAAAAAA???ABC?B999A9949<@@BBC@B?
@ATNG8:03076:02410
GATGGTAGCTCGCTGATGATATCTCCAGAAGATCAGGAACTCTAGAAGAATTCAGATTTTTAACACGAGAGTAAACGTAAAAAGAAGGTTTTACAAGACTCACGTTAACAATATTGCAGCAGTACGCACACAATCGAAGCGCAGTAAGGATGGCTAGTGTAACTAGCAAGAATACCACGAAAGCAAGAAAAAAGAAGTACGCTATTAACTATTAACGTACCTGTCTCTTCCGAAACGAATGAGTACTATAGACTATCTGAGACTACCATCGATAACCTCGAGTCT
+
A<>C?DCAB@<<<<<@@ABA@@@@@8=?A;>@@A;;9:?B@?@?>>8==8<6;=;;;;;;';;785=>@?//.7...0////$5;.5.555&59949554:<<;<9;9<<4:>B78:A?BCBBBC@@@B@@@ACCBC9;:BBBBBC?B?B9:5:AA@AABA?BBBCCC@CC?AAA?@><=<07771557788%/616///:8<<><A;==@@8>::9@@@=AAAAAAA?B>AAC=B??;?AABBCBBBDCAA>?>BDCBBCBBBCCAB::9BAA:?<?AA@=>??
@ATNG8:03079:02376
GATGGTAGATATATGCACGCTCTACCAGAAGATCAGGAACTCTAGAAGAATTCAGATTTTTAACACGAGAGTAAACGTAAAAAGAAGGTTTTACAAGACTCACGTTAACAATATTGCAGCAGTACGCACACAATCGAAGCGCAGTAAGGATGGCTAGTGTAACTAGCAAGAATACCACGAAAGCAAGAAAAAAGAAGTACGCTATTAACTATTAACGTACCTGTCTCTTCCGAAACGAATGAGTACGTGTGACGTACGTGAGCTACCATCGATACCTCGAGTCT
+
;;@@;CBBABACCCBBB@>BBBBAA?BA@<<998494:7==B774=6::7<>@A00/;;;+?9...//29:777.9<;;;;;*4>4=5@CB7CAA<A>CBBCA=@696:@=@AA;??::;AABCICGCDCBC=@:;;<@@@BABBC@D@D;;6;@::;ABC?BBA:99;@?:@AA9??>>>8;=<8?<<<==';;6;758<<==>;><@@AA<A<;:@AB=BBBBCCC?@<@>=5=00+0:;=@AACAAABCDCCBBAAC?999AA>?:00=000,0?;AA<=<
@ATNG8:03086:02401
GATGGTAGTACATGATAGACGACACCAGAAGATCAGGAACTCTAGAAGAATTCAGATTTTTAACACGAGAGTAAACGTAAAAAGAAGGTTTTACAAGACTCACGTTAACAATATTGCAGCAGTACGCACACAATCGAAGCGCAGTAAGGATGGCTAGTGTAACTAGCAAGAATACCACGAAAGCAATAAAAAGAAGTACGCTATTAACTATTAACGTACCTGTCTCTTCCGAAACGAATGAGTACTGCGTCTCACTCTCGCCTACCATCGATAACCTCGAGTCT
+
DABB?CCDBCCCBBADBBCCBBCCC@DCCACCB@@@<@=@BCBDCC?BB<=:>BBBBDEE3C@CCBBBCCCCCD>A@::9:9*9C=B:AAA7@CC@CBBBDCCCC?A>BC@BBB>AAAAABBBCBBBCBBCD@CBBD?CBBBA@@B<@=@999:ECCBBCC@BBBBAA>BB?B@A?@B@??9><<998989(:@;A:98???>@<?<??AB7;7;ABBB@BBAAAAA;@<@AA9ACC=@?BBBCDABBBCCCBCBABCCBB@CBB>B:::AA?4959???C888
@ATNG8:03087:02375
GATGGTAGAGTACAGTGTAGTAGACCAGAAGATCAGGAACTCTAGAAGAATTCAGATTTTTAACACGAGAGTAAACGTAAAAAGAAGTTTTTACAAGACTCACGTTAACAATATTGCAGCAGTACGCACACAATCGAAGCGCAGTAAGGATGGCTAGTGTAACTAGCAAGAATACCACGAAAAGCAAGAAAAAAGAAGTACGCTATTAACTATTAACGTACCTGTCTCTTCCGAAACGAATGAGTACACACTCTCATATGACACTACCATCGATAACCTCGAGTCT
+
@?AB@CCDDCCCBABBCCBBBBBBE@CCC@EE;;;@<@;@@???BB@CD?B?BBBBCBBB3B@BDBBBB>@>BB=;;AAAAA2@C?;:<;;*;BB?BBCBBBC@@<@>AAAECC?BBAABCCCCCBBCCCBB@??@@=@@@@??>?;@@D@@>@CBBAAAC@AAABBB?AA????=A@A===/88808>>>?@(<>9////;;AAC;A<AA@@=@;>>C@@=@B@9::@=@9>?C>BBB>AABCCCAAAA=======>>:::AAABC?C:9:A@@4949>>>>>@;
@ATNG8:03091:02391
GATGGTAGTGTCAGTGCGCGTCGTCCAGAAGATCAGGAACTCTAGAAGAATTCAGATTTTTAACACGAGAGTAAACGTAAAAAGAAGGTTTTACAAGACTCACGTTAACAATATTGCAGCAGTACGCACACAATCGAAGCGCAGTAAGGATGGCTAGTGTAACTAGCAAGAATACCACGAAAGCAAGATAAAGAAGTACGCTATTAACTATTAACGTACCTGTCTCTTCCGAAACGAATGAGTACGAGAGAGCACACGTGTCTACCATCGATAACCTCGAGTCT
+
B@AA?CCCBBCGBBBCFCCCCCCBA>BCC?CCBB??=@>A@CDBAA>@C?B@A@??@@@B2B@BDBAACCCBBB:?89;;;;*;B>B5<<;.;AB?CBBCDDBBB?B@BB?BFC<?>BBCCCBCCCCC@@AD@DABB>BAAABBBC:?;?9969BBBBCCB?BBBBA@=?A;@@@:==@;;36675:AABD:?>:?AAA>>BCC>A>@CDC?B>BBBCB@BBBBBAC@B@BBB=ABB=@@@@@@BCB@@A>>>>@@???AA??>>;>787CAA<A=AD@@@?<=
@ATNG8:03099:02386
GATGGTAGTGTCATATGAGAGTGTGTACTCATTCGTTTCGGAAGAGACAGGTACGTTAATAGTTAATAGCGTACTTCTTTTTCTTGCTTTCGTGGTATTCTTGCTAGTTACACTAGCCATCCTTACTGCGCTTCGATTGTGTGCGTACTGCTGCAATATTGTTAACGTGAGTCTTGTAAACCTTCTTTTTACGTTTACTCTCGTGTTAAAAATCTGAATTCTTCTAGAGTTCCTGATCTTCTGGAGATATCATCAGCGAGCTACCATCGATAACCTCGAGTCT
+
@6557<;;;<<<>====CCDCCBBCABBCAAC?@@@?8;:.55;<>=BBC@A??AA;@8=?79368@B>?>DBBB?AAAAA0@A;?@AA9A?AA=A@B?AC?CABCCC@CCCCGCCC@CCC@B?CDDCBBBC?BBBD9::DBBBCBBBBBBB;;;?DBB@CC?B?ABBD@@@AA5<;<<0:<?=:;;;;';>@@A;@@FCCCECCC4;:;:*:?@@B?B@CC@CCCCCBC?C@BBAAAA>@@@>ABBBCAAABBCBCCCCBBBD@C@@@A:;6:>A@ABBBBB
@ATNG8:03101:02402
GATGGTAGCGCACACATAGATACAGTCTCATTCGTTTCGGAAGAGACAGGTACGTTAATAGTTAATAGCGTACTTCTTTTTCTTGCTTTCGTGGTATTCTTGCTAGTTACACTAGCCATCCTTACTGCGCTTCGATTGTGTGCGTACTGCTGCAATATTGTTAACGTGAGTCTTGTAAAACCTTCTTTTTACGTTTACTCTCGTGTTAAAAATCTGAATTCTTCTAGAGTTCCTGATCTTCTGGGTGTATCAGCGAGTATCTACCATCGATAACCTCGAGTCT
+
ABA@7;;;;=BC>>=@@;CC:<:@@>??::9>:9:@=@B9946>====<8<<5555:.33440405<@@@@@A@@AAC@@,00+/;>>8@@@A<@?C>AA?A@@CCC@GICCBBBC@F;;;;@EBCBCABA=@A@@<ABBBCC@@@@A@BCCCC?B;;6;@=?>AAB;;;BBB>A@@@@7@=B?BCGDC3B@@@@;BCCBCCC<;;?BBBB5CBBCF?B?@@?BB@@?@@5;6;BABBG?C;;;7;BBBCCHCCDBBBBDCCCC@;;;B@@@=@?@BAABB::
@ATNG8:03059:02456
GATGGTAGAGTACATTGTAGTAGACCAGAAGATCAGGAACTCTAGAAGAATTCAGATTTTTAACACGAGAGTAAACGTAAAAAGAAGGTTTTACAAGACTCACGTTAACAATATTGCAGCAGTACGCACACAATCGAAGCGCAGTAAGGATGGCTAGTGTAACTAGCAAGAATACCACGAAAGCAAGAAAAAGAAGTACGCTATTAACTATTAACGTACCTGTCTCTTCCGAAACGAATGAGTACACATCGTCGTGTCGTGCTACCATCGATAACCTCGAGTCT
+
////)/9<=??;;;<.55599999854558:::;;;5:49::344=6=;*/*////8999+:5:;8::3335590226;???+?>9<8>>>7>BB@A@@@@?>9:558<<288=8<=BBBBFBBBCCCBBBA7;;@@:????ABBB=A=A;;5;A???CCC=?>=@?@>>>9<?;177@;=155858@@@A.886A<88;==@@<A=B???=A:>>BCC?BCDCDBB?B?BBE>BBB@???BCCBBBBBCB>AAAA???A???AB?B:::?>>3926;665==@
@ATNG8:03059:02459
GATGGTAGCGCACACATAGATACAGTACTCATTCGTTTCGGAAGAGACAGGTACGTTAATAGTTAATAGCGTACTTCTTTTTCTTGCTTTCGTGGTATTCTTGCTAGTTACACTAGCCATCCTTACTGCGCTTCGATTGTGTGCGTACTGCTGCAATATTGTTAACGTGAGTCTTGTAAAACCTTCTTTTTACGTTTACTCTCGTGTTAAAAATCTGAATTCTTCTAGAGTTCCTGATCTTCTGGACGACGCGCACTGACACTACCATCGATAACCTCGAGTCT
+
:<<<>CCCCCCCCCBBBCCBBBD@?@AACCC@=@;;;6;C@GFLCBB;;9ABBCBB@B?A@A@;@<@@@AA@@@B:99999)7;8=>AC=AABB?BCA@BB:;;CBCGAIEBBBDDC>ABD@C@DAAACC::;:BBBADCBBA@@CCCBBBBBCC@CCC@CD@B>BBB;;;CCC@BBEDD;C?C=;;;;;*;;@AD=BCBBBBCAA@@BCCC5C@@AB=B=BA>ABC<<<A?B@BBCCBB?BADAEEBBCCCBBBBABAABCCCD@CBAA@@@<?<@CADCAAA
@ATNG8:03074:02443
GATGGTAGCGCGACGAGCGTAGACCAGAAGATCAGAACTCGTAGAAGAATTCAGATTTTTAACACGAGAGTAAACGTAAAAAGAAGGTTTTACAAGACTCACGTTAACAATATTGCAGCAGTACGCACACAATCGAAGCGCAGTAAGGATGGCTAGTGTAACTAGCAAGAATACCACGAAAGCAAGAAAAAAGAAGTTACGCTATTAACTATTAACGTACCTGTCTCTTCCGAAACGATGAGTACTGCGTCTCACTCTCGCCTACCATCGATAACCTCGAGTCT
+
><<<7;;==BBBCC995;:;;<<D<A@@<><=<00-(------//5::5<7:==9>:99)96;;9:::<=98:/8255<<<*<<7<7;<<0<<<:?>>54/7//)/57747;;-33379997/0///;:99;?@@A=>>>B@AAA>B>A;;5:=???>>>:><;<8919<9>>=298?>>6952,5AAAAA&22,2:,2288555282;222490226<<9<665A;B?>6:=?677337:8666///69::;:<<<AB::6:@@?A877733,318;9::888
@ATNG8:03080:02464
GATGGTAGTGTGTTCTGAGAGTAGTACTCATTCGTTTCGGAAGAGACAGGTACGTTAATAGTTAATAGCGTACTTCTTTTTCTTGCTTTCGTGGTATTTTGCTAGTTACACTAGCCATCCTTACTGCGCTTCGATTGTGTGCGTACTGCTGCAATATTGTTAACGTGAGTCTTGTAAAACCTTCTTTTTACGTTTACTCTCGTGTTAAAAATCTGAATTCTTCTAGAGTTCCTGATCTTCTGGTCTACTACACTGTACTCTACCATCGATAACCTCGAGTCT
+
B@AB>BCDECCCCACCCBBBCDCCCBBCC@@<?A??9??9?>BBBBBCC?AA@AB>B<>>AA>A<AAAAAA>>@7??AAA/AA=A8771:87:?CCABB688=B??;?A@?A>>>9==>9A:@@>>==;?<?C;;:;=>8::>=BC?@>A?>>:>>>9=?8<:>@?=;>AA?8=>ADD6@<?;?=???/?@@@@7@<;;A???A=05557(6<==?:@<@A<AABAAA@;@;888>AA7=;;9;>;;;???A;;;>>>>AA;;5;///=9:697;????=57
@ATNG8:03082:02462
GATGGTAGCGCACACATAGATACAGTACTCATTCGTTTCGGAAGAGACAGGTACGTTAATAGTTAATAGCGTACTTCTTTTCTTGTCTTTCTGTGGTATTCTTGCTAGTTACACTAGCCATCCTTACTGCGCTTCGATTGTGTGCGTACTGCTGCAATATTGTTAACGTGAGTCTTGTAAAACCTTCTTTTTACGTTTACTCTCGTGTTAAAAATCTGAATTCTTCTAGAGTTCCTGATCTTCTGGATAGCGACGCGATATACTACCATCGATAACCTCGAGTCT
+
0/7727799BBC>>>B==CBBBBA@@?;;@@@<@;;;,9A25.599:<BB>BB@@@>A>@@??<@?BA@;;<@@@:????6?C=AA@@?889:@A=?>=:==7<88=8A>BCCCDEBB@BCD@D@DDCDBBBB?BCEG@BBBBCCBBDDDDBBBCC@AA@<?C?B?BBBCBBCBA?>::::.;>@>:;:::*;BDCD=CBBDDDDBBA4;;;;*;AABF?C@CE@CBBBDBB?B@BCCCCC@AAB@CCBBCCDCCCCBBCCCBBDD@AABB@??<?<??BCBA@@
@ATNG8:03095:02444
GATGGTAGTATATCGCGTCGCTATCCAGAAGATCAGGAACTCTAGAAGAATTCAGATTTTTAACACGAGAGTTAAACGTAAAAAGAAGGTTTTACAAGACTCACGTTAACAATATTGCAGCAGTACGCACACAATCGAAGCGCAGTAAGGATGGCTAGTGTAACTAGCAAGAATACCACGAAAGCAAGAAAAAGAAGTACGCTATTAACTATTAACGTACCTGTCTCTTCCGAAACGAATGAGTACTGTATCTATGTGTGCGCTAATCGATAACCTCGAGTCT
+
CCDD?BBDCBBBCCBBDDDB;;:C>:@BB@CCCCAA?A@BCDGCBCACE>@>?BBBCCCC3C@@@?@@>?99,7;3789999;*>A?B>BBB7AAC?;;:AA>>;>9=9BB9ABB99:AACCCBCBCCBBBBB@A??B?B???ABBC@B?C;:79?@>??;B?BBACBB?BA?BCC?B=998.57517799:+9=:?=>=B@@==:>=>>>C=@===BBB@CBBBBBB=?=@AC>BBB?BBBBCBBBCC>>>A>?>@AA;;;>??=B??@>>:>=ABB???>>
@ATNG8:03095:02459
GATGGTAGTGTCAGTGCGCGTCGTCCAGAAGATCAGGAACTCTAGAAGAATTCAGATTTTTAACACGAGAGTAAACGTAAAAGAAGGTTTTACAAGACTCACGTTTAACAATATTGCAGCAGTACGCACACAATCGAAGCGCAGTAAGGATGGCTAGTGTAACTAGCAAGAATACCACGAAAGCAAGAAAAAGAAGTACGCTATTAACTATTAACGTACCTGTCTCTTCCGAAACGAATGAGTACCTCTCAGACGCTCGTCCTACCATCGTTCCTTCTGAGTCT
+
<<<A8<<CBBBACBCCA@AB@565<9<BC?CBBCBC@C>@?ABBBB?AB;?9>???@AAA2A>@A===BB?@@>6;79999*5<292999'9==9>???BAAACE>B@BD@AAA=A:::BBBCCDBBA@;;;?BCCC=??@::9??9?;?::49<8898?=9>997>?<A?9>>;9=<755(255.22222$.;45...87;;A;A5<<AA7:7:>ABC@BCBCD??=@>?BF=BBB?B???GCC@BCB>>??@=======5;;>:=>;;??A;?<?BBBBBBB
@ATNG8:03068:02509
GATGGTAGGCACTGCGCACACATCCCAGAAGATCAGGAACTCTAGAAGAATTCAGATTTTTAACACGAGAGTAAAACGTAAAAAGAAGGTTTTACAAGACTCACGTTAACAATATTGCAGCAGTACGCACACAATCGAAGCGCAGTAAGGATGCTAGTGTAACTAGCAAGAATACCACGAAGCAATAAAAAGAAGTACGCTATTATCTATTAACGTACCTGTCTCTTCCGAAACGAATGAGTACGTGTGACGTACGTGAGCTACCATCGATAACCTCGAGTCT
+
88;@:@00)/7977666==>A@;=?7;;<9<AABBB@B?BBB@AAD@CC@C@BCBBACCC3B?BBB>=;<83737&7795555$5;.5.555&5;;6;566<<;>>9;7;<7:>>>BCBBCBBABBBB@@@AB>ABBB@CBBBBABB=A>A::9BCBBBAB?BCCCBB?BD?CCE@;966-255.5:;;;.9<6<<>:98<<><@?@?AA<@<;;:<=<<888:AD;@<=>A8>>><?=>>A@@=>;;;CDBBBBBB?@?CCBB@C:::B?;5;5;=>>@>@@
@ATNG8:03069:02500
GATGGTAGGCGACATACATACGCGCCAGAAGATCAGGAACTCTAGTAGAATTCAGATTTTTAACACGAGAGTAAACGTAAAAAGAAGGTTTTACAAGACTCACGTTAACAATATTGCAGCAGTACGCACACAATCGAAGCGCAGTAAGGATGGCTAGTGTAACTAGCAAGAATACCACGAAAGCAAGAAAAAGAAGTACGCTATTAACTATTAACGTACCTGTCTCTTCCGAAACGAATGAGTACTATGTAGAGCTCTATACTAATCGATAACCTCGAGTCT
+
BB@@<@=C@DBCBI<=9CBBBBCCIFCCBADCDCEB@B@CBBBBBBCBA<?<@BAACCCC3B?BBBCDBBBBAA;ACCCCCC2CC>B>BBB7BAB?B;;;AABEC@C?BB@CCC?BBAABCCDBBBCECCBB?A@@@=A@@@CAAC;A=@;;7;DCBCBBC@AA@A::69@<@A@<@A><<8;;;5<;<=>.<>9888;=ABBB;?;?BAA=A=AACBB>BEBBCBC@C@CCB=BAA<?@AAACBBBBBBBBAAAB??@@@@AA<>=<===8<8<?===@@=
@ATNG8:03079:02499
GATGGTAGTACATGATAGACGACACCAGAAGATCAGGAACTCATAGAAGAATTCAGATTTTTAACACGAGAGTAAACGTAAAAAGAAGGTTTTACAAGACTCACGTTAACAATATTGCAGCAGTACGCACACAATCGAAGCGCAGTAAGGATGGCTAGTGTAAACTAGCAAGAATACCACGAAAGCAGAAAAAAGAAGTACGCTATTAACTATTAACGTACCTGTCTCTTCCGAAACGAATGAGTACTGCGTCTCACTCTCGCCTACCATCGATAACCTCGAGTCT
+
BBAA;;;>B@BDCB@@669;===55.55<7:<<::869398///:88367,3,37:33333$35:886888///;28///;;;+;=8;4766*6//(/8888888=8;866-225.5555::;;;A888B@AA????B?B@@88..-)-39>B78=8379999+985222033.3..(.-222,3...8;;9;&662222866777271556705055AAF@AA@BBBB@C@BBE=BAA=@@A@ABBBBCBCCBBBBAAA@;;5;;;5<;;;ABB=@=@BBCBBBB
@ATNG8:03082:02490
GATGGTAGTGTGTCTCTGAGAGTAGTACTCATTCGTTTCGGAAGAGACAGGTACGTTAATAGTTAATAGCGTACTTCTTTTTCTTGCTTTCTGTTGTTATTCTTGCTAGTTACACTAGCCATCCTTACTGCGCTTCGATTGTGTGCGTACTGCTGCAATATTGTTAACGTGAGTCTTGTAAAACCTTCTTTTTACGTTTTCTCTCGTGTTAAAAATCTGAATTCTTCTAGAGTTCCTGATCTTCTGGACAGAGTGTACAGATACTACCATCGTTAACCTCGAGTCT
+
4444.5:;556<<<666;;;<<===><<994404;==3;;2646==>;;;955555.46999<7=155499556<8<====);;5::;;24///)//)/:69:6=544=@;?CB@A@::29?@2:49@>=?9995>;?@:?ABCCCCBBC;;;AABB8;;;:;C?B<@:;:AAAAC?@@@@A4A=A?BCFLL1@@CCHE;AA;;;A:9929999(9====:>;@C<???BBBC>A<987A::69BBAGDBCB@A:;;;:ABA@@@@@4::=8;4:9@;>=>@?99:
@ATNG8:03088:02514
GATGGTAGAGTACAGTGTAGTAGACCAGAAGATCAGGAACTCTAGAAGAATTCAGATTTTTAACACGAGAGTAAACGTAAAAAGAAGGTTTTACAAGACTCACGTTAACAATATTGCAGCAGTACGCACACAATCGAAGCGCAGTAAGGATGGCTAGTGTAACTAGCAAGAATACCACGAAAGCAAGAAAAAGAAGTACGCTATTAACTATTAACGTACCTGTCTCTTCCGAAACGAATGAGTACTACTCCAGAGACACACTACCATCGATAACCTCGAGTCT
+
BBBB;C=BBBA>>==<<@@A9;5:;5:;=8;<<<00*0500/:::>6;;39/9@@99:9:(9:???BCC?;::;/:>;;999'9925.559'9=><>CDDCB;:;?B>:96:@@=AAABBBCCCDCCBBBCD@BCAB?@999998@<A>@::6;B@??A@A?DCCAAB?BB>??A>AAB@D6=;;7;?BBC/A@<@888@@@>><>=AAAA1818>AAA?C;::CBD?B>AAC>BBB?BCCCABBCCCCC?AAA?>>;;;;;::89977775.51555;>><>
@ATNG8:03078:02544
GATGGTAGTGCGTGAGAGAGAGACCCAGAAGATCAGGAACTCTAGAAGAATTCAGATTTTTAACACGAGAGTAAACGTAAAAAGAAGGTTTTACAAGACTCACGTTAACAATATTGCAGCAGTACGCACACAATCGAAGCGCAGTAAGGATGGCTAGTGTAACTAGCAAGAATACCACGAAAGCAAGAAAAAGAAGTACGCTATTAACTATTAACGTACCTGTCTCTTCCGAAACGAATGAGTACGTGTGACGTACGTGAGCTACCATCGATAACCTCGAGTCT
+
BAAB<A;;AEFBFBHCCDCCCDBBA=BAA?ACCC@A>A>BBCBBBB>BB=A>AABBBCC=+=6<<9====262=.8599999$5>7<.555'5::7<B=CDCCDC>@=?@=@??;?@@ABCGCCFDDDCA@A?BBBB>B>?>BBBC?B?B::7:BAABDDC@???BCF?BB?C??<?@>>>78875;AABB/BB=A;;<>>???<?<@?@@:>;>@CCC@BBCBAAA5979CC>CBB?BA@ABCDBAAABCGBBBABBDDBBBBB@B888A>>9::?A?@??@?
@ATNG8:03094:02543
GATGGTAGCGCACACATAGATACAGTACTCATTCGTCTCGGAAGAGACAGGTACGTTAATAGTTAATAGCGTACTTCTTTTTCTTGCTTTCGTGGTATTCTTGCTAGTTACACTAGCCATCCTTACTGCGCTTCGATTGTGTGCGTACTGCTGCAATATTGTTAACGTGAGTCTTGTAATCCTTCTTTTTACGTTTACTCTCGTGTTAAAAATCTGAATTCTTCTAGAGTTCCTGATCTTCTGGTAGAGCGTGCATATATCTACCATCGATAACCTCGAGTCT
+
554;3955559;<><;@@GBBBDDBAA@=>BC=?@B@AB@=@=@?;;;?=8<55446<8>?=>@B@BBBCFLA@@?@@?@>,=?245;;3>@CB?BCC>BB@;<;BCD@AACCDBCCABA@?B@@C@CCCCC?BCBB?ABBDCBBFCDCCCBBBB?@@@?AB=@=@A?@?AAAA==00+0>*0)00000'999>?8@BCCC??><@.9595$5=>>A@FACC@CAAACCDAD@AA@CA@<@;:6;BCCBBBBAA;;;BBBBCAA?@000=00+0:@?BBBBBB
@ATNG8:03100:02541
GATGGTAGGTGCACATGAGTGTATCCAGAAGATCAGGAACTCTAGAAGAATTCAGATTTTTAACACGAGAGTAAACGTAAAAGAAGGTTTTACAAGTCTCACGTTAACAATATTGCAGCAGTACGCACACAATCGAAGCGCAGTAAGGATGGCTAGTGTAACTAGCAAGAATACCACGAAGCAAGAAAAAGAAGTACGCTATTAACTATTAACGTACCTGTCTCTTCCGAAACGAATGAGTACTGCGTCTCACTCTCGCCTACCATCGTATCACCTCGAGTCT
+
?<;=:?;;5;5655<<595:@<<>>:<00)060/44048;;5555539;8=:===>BBBB+?7A@@A@;;;;;;.:95444&49398=>>2==<9=<?AA00/>;>*772;::4333;=;?ADCAA@CBBB?CBBC@@?:9:??>3;59993:;;;855C485=<A@;@@=778:@=00*/0/2/....$-2,3...985556;488896;055AAA=@@@BAAC:000@@5=00*00//:::454<=@DC==AA?AA@499=8;0..--,,,,(--556/33
@ATNG8:03114:01961
GATGGTGGATACTCGCTGATACACCCAGAAGATCAGGAACTCTAGAAGAATTCAGATTTTTAACACGAGAGTAAACGTAAAAAGAAGGTTTTACAAGACTCACGTTAACAATATTGCAGCAGTACGCACACAATCGAAGCGCAGTAAGGATGGCTATTGTAACTAGCAAGAATACCACGAAAGCAAGAAAAAGAAGTACGCTATTAACTATTAACGTACCTGTCTCTTCCGAAACGAATGAGTACACATCGTCGTGTCGTGCTACCATCGATAACCTCGAGTCT
+
A:;98<<?CCCBBBBBBBAABA:::59BB;??A@BB?B@DCBBBAA>>>;>?AA>>;@@@/@=>;;;==>@@@>6<<;;;;;*;D>C@EHK=CBB?BC;;;BBBD6;6;A?BBC?B@@ACCBCCC@@ABAAB@@@@C>???BBABB?D?BBD@CCCC?BBB<??BAAB?EB>9993:::::,765455555'2935222:=<<@9=9<><>8=388BBD@D@@@CCB?B=??@:@@@>BBBBB@@AA:::==AAAABBBBBBBAA>A???A:949????FFC88
@ATNG8:03136:01955
GATGGTAGTGCGTGAGAGAGAGACCCAGAAGATCAGGAACTCTAGAAGAATTCAGATTTTTAACACGAGAGTTAAACGTAAAAAGAAGGTTTTACAAGACTCACGTTAACAATATTGCAGCAGTACGCACACAATCGAAGCGCAGTAAGGATGGCTAGTGTAACTAGCAAGAATTCCACGAAAGCAAGAAAAAGAAGTACGCTATTAACTATTAACGTACCTGTCTCTTCCGAAACGAATGAGTACTATAGACTATCTGAGACTACCATCGATAACCTCGAGTCT
+
=<<<9>>>BB>B666>@>@AAB;<;)49<8<AAA@?=:8<=<<CB=?BB7;7;9933333$36332:98;22+22'26<>@@@+==7<.555'59949:55<<<>>:>:=B9<BB=BABBCCCCC=;9CCBBB@BAA@<??@@AB@A=A?B;;79:=9:;;B?BBBB==;=@=;>=6@<==A3<55.2===@/>C<::;BBAAAC<@:>==<8=;>=BCC@CCBBBBC?B?BDF>CAA>A>>>@ABBBBBBCC>>>CBBABDCCCC?B>>>A@@=A@CBBCCBBB
@ATNG8:03138:01923
GATGGTAGTATCTGCACACTCTGTCCAGAAGATCAGAACTCTAGAAGAATTCAGATTTTTAACACGAAGAGTAAACGTAAAAAGAAAGGTTTTACAAGACTACACGTTAACAATATTGCAGCAGTACGCACACAATCGAAGCGCAGTAAGGATGGCTAGTGTAACTAGCAAGAATACCACGAAAGCAAGAAAAAGAAGTACGCTATTAACTATTAACGTACCTGTCTCTTCCGAAACGAATGAGTACACACTCTCATATGACACTACCATCGATAACCTCGAGTCT
+
<<=@AD@CB;665<:555;:;<<<<699554//:///1///444<6<=.3.333;?BAB3B8<;9/0)/;;;>?735::999(599)54===4;<<9;;;555=<<=9<8<<:>=;8<<879>;;>C>CCC@@@?A:;:;?:9983<?9>:@;;29B;;;A<C8???00/1778?BC8==88858;9325666(594879;>;<<<;A4<9996;8=;AAA=ABCCBCD=;000=5=00-0@@@ABCBBB???CC>=>>BBAAAB::8:???ACC7>;????BBB>
@ATNG8:03146:01963
GATGGTAGGACGAGCGTCTGAGAGGTACTCATTCGTTTCGGAAGAGACTGGTACGTTAATAGTTAATAGCGTACTTCTTTTTCTTGCTTTCGTGGTATTCTTGCTAGTTACACTAGCCATCCTTACTGCGCTTCGATTGTGTGCGTACTGCTGCAATATTGTTAACGTTAGTCTTGTAAAACCTTCTTTTTACGTTTACTCTCGTGTTAAAAATCTGAATTCTTCTAGAGTTCCTGATCTTCTGGTATACACACTCGCTCGCTACCATCGATAACCTCGAGTCT
+
BBAB?BBB?BBBBA@@CCDCCCCC?CBBCCCC@BBBB=CC@C?BCCCDCC?BCCCD>A>@CCC@C?CCCCCCCCC@>@???0@C@CCCE>CCCC@BBC@CG>BADCCC?CCDDCCBB?BCC?C?CDDCAA@B?DDCC<AACCBBBCCBBBCBAAA?BCC<AA?C>@@B@CCCCC@CCCGD<D@D@CCDCC2BB;::8;BCCCCGC@?>@BBB2B@@AC@D@DC@BCCBBCB@B@BBBCBB?BBA@DCCABBCCAAABAB??>>?>9=@@@ABB@D=@@CCCBBB
@ATNG8:03108:01999
GATGGTAGTGCGTGAGAGAGAGACCCAGAAGATCAGGAACTCTAGAAGAATTCAGATTTTTAACACGAGAGTAAACGTAAAAAGAAGGTTTTACAAGGCTCACGTTAACAATATTGCAGCAGTACGCACACAATCGAAGCGCAGTAAGGATGGCTAGTGTAACTAGCAAGAATACCACGAAAGCAAGAAAAAGAAGTACGCTATTAACTATTAACGTACCTGTCTCTTCCGAAACGAATGAGTACACACTCTCATATGACACTACCCATCGATAACCTCGAGTCT
+
BBBB766;>ABCAAACCA@@CCBBA<ABB=@@CCBC?B@DBBBC9717>5:6;><37333$33::9=888999;09899999$5:7<2555'5557=:??>@@6986:@@?BBA>A@@@A9::CCCBB9::?;??CA;@A@?:77?0717BB7BB>?>C??;?@A><<;>:.37=.33988.725+27797.799?=@@;;;==1817<>A;D<??>>=::::::AA<A49:<59<?;988<777AB@:@CCAA@BBBBBB>??AA;??@AA;;49:?888;<<;
@ATNG8:03119:01996
GATGGTAGGCACTGCGCACACATCCCAGAAGATCAGGAACTCTAGAAGAATTCAGATTTTTTAACACGAGAGTTAAAACGTAAAAAGAAGGTTTTACAAGAACTCACGTTAACAATATTGCAGCAGTACGCACACAATCGAAGCGCAGTAAGGATGGCTAGTGTAACTAGCAAGAATACCACGAAAAGCAAGAAAAAAGGAGTACAGGCTATTAACTATTAACGTACCTGTCTCTTCCGAAACGAATGAGTACACACTCTCATATGACACTACCATCGATAACCTCGAGTCT
+
;5>:5;=A?BBC>>==>>=;;555<6<<=:;;;AAA;;47990//847969)333333333#3,333333333,333&3755555$55.5.555&//72//)//77<:;0/+/959//+/;;:AHDCBBBGDCA;;6:@>>=A877?B=@=@<A985599:<::@>B@BCAA>AC?BBA;:72222&522+577777$86;==:///(.777260.//.27277=?:7:@>?????C?BBB?BBB?BBBCBBBCBBBA>>@@@??BAAABCCC?B99:AAA5999BBCB;;;
@ATNG8:03120:02012
GATGGTAGTGGTCATATGAGAGTGTGTACTCATTCGTTTCGGAAGAGACAGGTACGTTAATAGTTAATAGCGTACTTCTTTTCTTGTCTTTCGTGGTATTCTTGCTAGTTACACTAGCCATCCTTACTGCGCTTCGATTGTGTGCGTACTGCTCAATATTGTTAACGTGAGTCTTGTAAACCTCTTTTTACGTTTACTCTCGTGTTAAAAATCTGAATTCTTCTAGAGTTCCTGATCTTCTGGACAGAGTGTACAGATACTACCATCGATAACCTCGAGTCT
+
4499477---(---57:;99/////7776833439555)5<7<:@@><<<=066665:>;>===8<9<;;;=>@@@89777*3:588777(33344:;=9=<6::3379=@B@ABCBB>A;;6;=ABBB;;;E@BBBB?BC;<<A;;:=@A>>?D?969:>>5;7;;==>A=@@8<000*0*0/7777'7799:)44:956>==<.5555$55599496;B;@ACBDCC<?:>>====:9:9?DC@BBB;;;BB;;:@@:;;?:?;99=9838?ACCC987>
@ATNG8:03130:02011
GATGGTAGTGTGTGCTCTGGAGTAGTACTCATTCGTTTCGGAAGAGACAGGTACGTTAATAGTTAATAGCGTACTTCTTTTTCTTGCTTTCGTGGTATTCTTGCTAGTTACACTAGCCATCCTTACTGCGCTTCGATTGTGTGCGTACTGCTGCAATATTGTTAACGTGAGTCTTGTAAAACCTTCTTTTTACGTTTACTCTCGTGTTAAAAATCTGAATTCTTCTAGAGTTCCTGATCTTCTGGGATGTGTGCGCAGTGCCTACCATCGATAACCTCGAGTCT
+
994505=>@@AA0/////96<<<?BBBBBB@A<@AAA;AG6;8;BBBCBC@BD;;;=?>C@;;6;=@AA@BAAAB=:;;;;);@:@?AA9?:9949BB=@B::;EJGE@CCCCCBBB@CCC@C@IDBBCBBC@CCBB?CCDDCBBBBBBBCCBBB?CAA?AG?B@BBBBBBB@@;?::::.:5;=;<;;;*;AACF;;=GCCBCAAA@CCCC5C;;:B>A?BB@DCCCB@@>@?CBBBBC@CBDD>C;;;AABABAA@@@C@;;<@B@@@CCC@C@BBC@??B@
@ATNG8:03133:02004
GATGGTAGTCTCAGATAGTCTATAGTACTCATTCGTTTCGGAAGAGACAGGTACGTTAATAGTTAATAGCGTACTTCTTTTTCTTGCTTTCGTGGTATTCTTGCTAGTTACACTAGCCATCCTTACTGCGCTTCGATTGTGTGCGTACTGCTTCAATATTGTTAACGTGAGTCTTGTAAAACCTTCTTTTTACGTTTACTCTCGTGTTAAAAATCTGAATTCTTCTAGAGTTCCTGATCTTCTGGGTGTATCAGCGAGTATCTACCATCGATAACCTCGAGTCT
+
A@@?8<;;@CBCAABBBB;;9BD@@ABBBAAA>ABBD?CC?A;A@??A;;4:=<BC@D?BB::8:4;9BB>@<@A558@@C2AC=@>BC9?>?A;ABC?CC:;;BBCH@BAGCCCCB>BBC?A?CBBBBBBB@CCBH@CBBBCCBBBBBABC@??=@CD@CB>A<??@@A@CCFA@A@CC6;5;=;<<<;*;ECCC<<;CBCDCBBD>AAAA0A@AAA=@@BCADCCCBBB?CADCBAAA?B?@@:AAA@CABCCCCBBCCBBBC?B;;;@A@>A>ACBBBBA@
@ATNG8:03140:02011
GATGGTAGCTCGCTGATGATATCCAGAAGATCAGGAACTCTAGAAGAATTCAGATTTTTAACACGAGAGTAAACGTAAAAAGAAGGTTTTACAAGACTCACGTTAACAATATTGCAGCAGTACGCACACAATCGAAGCGCAGTAAGGATGGCTAGTGTAACTAGCAAGAATACCACGAAAGCAAGAAAAAGAAGTACGCTATTAACTATTAACGTACCTGTCTCTTCCGAAACGAATGAGTACGAGAGAGCACACGTGTCTACCATCGATAACCTCGAGTCT
+
><<A:=>>==<99///<<=CDCC@CCEAEC<;;B>@<@@CCBBC>@@=?=???BBEGE2B?ABBA@BBBBBB<@@ACEED1BA?A6;;;4:DC?CBBCB@=00+06<@;@@B=??BBHHEFCBBBDE@@@?A;;;=@?<?@@??:@@A;;6;A:::A@A=AABBBB?BE=;=;000@<<67/818?@AB/9959///<<=>A5:59::9;?=@@CBC@B;;:@@C?B?CHE>EBB@BBBBB???:99>>=@AC;;:>>>?BAA;AAAB>==:=<@@@B@>=;
@ATNG8:03106:02042
GATGGTAGTACATGATAGACGACACCAGAAGATCAGGAACTCTAGAAGAATTCAGATTTTTAACACGAGAGTAAACGTAAAAAGAAGGTTTTACAAGACTCACGTTAACAATATTGCAGCAGTACGCACACAATCGAAGCGCAGTAAGGATGGCTAGTGTAACTAGCAAGAATACCACGAAAGCAAGAAAAAAGAAGTACGCTATTAACTATTAACGTACCTGTCTCTTCCGAAACGAATGAGTACGTGTGCGACGTGTCTCCTACCATCGATAACCTCGAGTCT
+
A<BB9===BDECBA@BBABCDBCCC?BBE@BBB;;:<@<@BBBCCF@BB=@:>=@;;;;;*;;?DGIDCCCBBB=BDCCCCC5CBBG=AAA9@CB@BBCBDDDCC@C?AB>AAB>BBAABBCCBBBCDEEDD?DDBB?BBBBABBA=BADCC=BCCCCCCC?AAABBB>BB>B@?5;<887)9==9999999%0>9<///=<D=>:=<?@ED;?<?>CAA>ACBBBBB@C?BA@9@:97:AACABBAAABBBAAABBBBA>><>==<A667?AA5;7;BA?????
@ATNG8:03114:02032
GATGGTAGTATATCGCGTCCATCCAGAAGATCAGGAACTCTAGAAGAATTCAGATTTTTAACACGAGAGTAAACGTAAAAAGAAGGTTTTACAAGACTCACGTTAACAATATTGCAGCAGTACGCACACAATCGAAGCGCAGTAAAGGATGGCTAGTGTAACTAGCAAGAATACCACGAAAGCAAGAAAAAGAAGTACGCTATTAACTATTAACGTACCTGTCTCTTCCGAAACGAATGAGTACTATAGACTATCTGAGACTACCATCGATAACCTCGAGTCT
+
45<:7<<@BBBCCBCCCCC@DCD@;:9@CB@@@A<<:BAB=@@A=@@=@:>>999999'88<>=3338;99928833333$33,3/373&22838777;;?AA<A<AC=CBB;@@@@AAA@@???@>>>?;>@5506>=A==888-8:>?@<@??;;;;;5;=AA@A<>>:>@?>@@:::1://)/:;99+//*8:;;==886<?;?@>>:=<A?778<?=>=???=D=@@@:;?;;>>?@886===@@>==?A?=>>=?A>>>:>>=9967)/)/7698/55
@ATNG8:03117:02038
GATGGTAGCGAGCGAGTGTGTATACCAGAAGATCAGGAACTCTAGAAGAATTCAGATTTTTAACACGAGAGTAAACGTAAAAAGAAGGTTTTACAAGACTCACGTTAACAATATTGCAGCAGTACGCACACAATCGAAGCGCAGTAAGGATGGCTAGTGTAACTAGCAAGAATACCACGAAAGCAAGAAAAAAGAAGTACGCTATTAACTATTAACGTACCTGTCTCTTCCGAAACGAATGAGTACGATGAGAGAGCTCTCTCTACCATCGATAACCTCGAGTCT
+
@?@@7;==BDBBCCCCECCDCCCCC@DCD@BBCB??<?=?@CBECC>BB>B=??>?@@AA0CBMGECCBCABBA<AA@@AA@,AA>A5;;;&9?C89966>>>?A8@<?A=ABB?BBBBBBBBCBBBCCCCC@DBAA?AAAACBBB@C@C@@?ACCCDDCC?AAABBB>BB?BBD?AA??<5===;::9:99%8=:=;;;AAA??<?<?@@?<?<?ACBB@BBBBBCB@B@BBC>CBB?BBBCCBBBB===BBBBBBBB=?@>@BB;?676@>@6:7:AA>>;;;
@ATNG8:03117:02067
TATGGTAGGTGCACATGAGTGTATCCAGAAGATCAGGAACTCTAGAAGAATTCAGATTTTTAACACGAGAGTAAACGTAAAAAGAAGGTTTTACAAGACTCACGTTAACAATATTGCAGCAGTACGCACACAATCGAAGCGCAGTAAGGATGGCTAGTGTAACTAGCAAGAATACCACGAAAGCAAGAAAAAGAAGTACGCTATTAACTATTAACGTACCTGTCTCTTCCGAAACGAATGAGTACGTGTGCGACGTGTCTCCTACCATCGATAACCTCGAGTCT
+
;=BB@BBB?BCBB@;64:<<@>@CC@BBB=;=9@@A<@>@A@@@@@=@B>A>@@:@?@@A+A@BBCCCBA@BBB;BA;:999':@>C5;::+9BC@CABBAAADC@C?BB?BBC@CF:9;BCCDCCEBBBBB@CBBB?BAAAAAAB>C@DAA?CCCBAAAB?BBCBBB>BA>BBB<AAB??6@8818::::+:@:?889AD@@A:>:>@@@=A=AACBB>B@AABBB@C@CCC>CBB?:::BBBBCAA>?>???BBBBBBB=?BD=D>=>@?>1838AA?@>;:
@ATNG8:03122:02033
GATGGTAGGCACTGCGCACACATCCCAGAAGATCAGGAACTCTAGAAGAATTCAGATTTTTAACACGAGAGTAAACGTAAAAAGAAGGTTTTACAAGACTCACGTTAACAATATTGCAGCAGTACGCACACAATCGAAGCGCAGTAAGGATGGCTAGTGTAACTAGCAAGAATACCACGAAAGCAAGAAAAAGAAGTACGCTATTAACTATTAACGTACCTGTCTCTTCCGAAACGAATGAGTACTGTATCTATGTGTGCGCTACCATCGATAACCTCGAGTCT
+
BCBC@CB=:=?CCIBBAAAABBBDC>BCC@CBCCCB?B@AABBBADACB=?<?>?9::9:)74>?<????///;5;7==???0CJAE@C@>2@;;6;@@@;:5:>8;99949?A=BCAADHFCCBBBCCCBB?A@??<?A@@AA??9@:@9818??@BBBC@AAA@@A>AA>AFC>>>?>=055829?@>A/8818888A@?==8=:;;:?5;5;=BAB?BCBCBBC?C?ABC>C::7:??BBBBBBBBBBB??;@@@@@@@??<9=///=983>=>>>BB;;:
@ATNG8:03127:02049
GATGGTAGCGCACACATAGATACAGTACTCATTCGTTTCGGAAGAGACAGGTACGTTAATAGTTAATAGCGTACTTCTTTTTCTTGCTTTCGTGGTATTCTTGCTAGTTACACTAGCCATCCTTACTGCGCTTCGATTGTGTGCGTACTGCTGCAATATTGTTAACGTGAGTCTTGTAAAACCTTCTTTTTACGTTTACTCTCGTGTTAAAAATCTGAATTCTTCTAGAGTTCCTGATCTTCTGGAGATACACATGATACTCTACCATCGATAACCTCGAGTCT
+
AABC?BBBAABEBBBBBBCDDCB@AAABABBB?BDCC>CC@C@BBBCCCD?CCA@A?B@GBBB?C?CDBCBBBBD>@@@A@2AC?BBCG?AABC@DCC@CC9::BCCC@CEECDCCC?CBB?B?DCCCCCCC@CCCC?CCCCDBBBBBCBBBAAA@CCD=BB@C99:C;;;CDD@BCDEE;C@C>AACCC5CDDCC=AACBBBCCBC?BBBB2A@@ADBC@CC?BBBCDDD@C@@@@BBB?A@A>ACCCCCCCCCCBBBCDB@@?;?888?AA=B?BCBBBBBB
@ATNG8:03129:02054
GATGGTAGTATCTGCACACTCTGTCCAGAAGATCAGGAACTCTAGAAGAATTCAGATTTTTAACACGAGAGTAAACGTAAAAAGAAGGTTTTACAAGACTCACGTTAACAATATTGCAGCAGTACGCACACAATCGAAGCGCAGTAAGGATGGCTAGTGTAACTAGCAAGAATACCACGAAAGCAAGAAAAAGAAGTACGCTATTAACTATTAACGTACCTGTCTCTTCCGAAACGAATGAGTACACATCGTCGTGTCGTGCTACCATCGATAACCTCGAGTCT
+
@:?A<ACCBCCAABAB@B@@CBCBB?AAD@BCA@@A>A=@?DBBBC?BB?B@BBBBBCDC3B>BABBBBBBBBC>?>@AAAA0@E>B5;;;-;EC?C;:;CCBBB@B?BD@DCC?CBBBCCCCCCCCCCCBB?BCCC?BBBBBAAB:@<?996:CCCCBBB?BBBBCD?CB?BBD?BB???5<8808=>>?/?B=A@@>>>EFC:=:=??A7;6;>BAA>B@@ABCD?C?ADF@F@?=?A@A????BAAABACABAA???BBBAB@B???CCD@B?>>:?????
@ATNG8:03130:02026
GATGGTAGTGTCATATGAGAGTGTGTACTCATTCGTTTCGGAAGAGACAGGTACGTTAATAGTTAATAGCGTACTTCTTTTTTCTTGCTTTCGTGGTATTCTTGCTAGTTACACTAGCCATCCTTACTGCGCTTCGATTGTGTGCGTACTGCTGCAATATTGTTAACGTGAGTCTTGTAAACCTTCTTTTTACGTTTACTCTCGTGTTAAAAATCTGAATTCTTCTAGAGTTCCTGATCTTCTGGAGATATCATCAGCGAGCTACCATCGATAACCTCGAGTCT
+
;;==9><;;;;>>===@=CABBBAAACAA?8;6;BBA9BC7;19<A996@?BBBCA=A>@??A>B?CBBB@;99:8433333#3:689:<5<AAA@BCD@DC@;;;>>B-00AAA@BA@CCD?B?BCCCBCDDACBBB@BBCBCBA@CBBABB;;:<@9949@29059@??=B>=9=9:9.425.5@@@@.9999@5>>B@@AAAAE@CCCC1999992969B?BAAC?;;5;9>@ABBC>@@@?CCCDCCCCFEAABCCB@B@@<0000><:6?;?@@AAAA@
@ATNG8:03132:02052
GATGGTAGCATCATGCATATCTCACCAGAAGATCAGGAACTCTAGAAGAATTCAGATTTTTACACGAGAGTAAACGTAAAAAGAAGGTTTTACAAGACTCACGTTAACAATATTGCAGCAGTACGCACACAATCGAAGCGCAGTAAGGATGGCTAGTGTAACTAGCAAGAATACCACGAAAGCCAAGAAAAAGAAGTACGCTATTAACTATTAACGTACCTGTCTCTCCGAAACGAATGAGTACGATGAGAGAGCTCTCTCTACCATCGATAACCTCGAGTCT
+
BBBB?B=66666@<<<=BBCBAADCACDC?AA@@??<?>ABFCBAA>CC?C<AABBBBBB3??AAAAB>7857.79@@@@@,@B>A5<<<.<BA>;;9;>>>@@:@:??;=AA=@?BCBCCDBDCCBBBBC@DBBB>A???BBBC=A=A;;8;D@?ABBC@CCBBBB?BB?AAA;?<666.//(.378===,8809777<:<9:7;>@@@A;@<@BDCC@CBABBBBF@BBB=AAA=AAAA???BC?@?CB>>?>??BB@@@@A=>:::==>:><AA@@@A::
@ATNG8:03154:02022
GATGGTAGATACTCGCTGATCACCCAGAAGATCAGGAACTCTAGAAGAATTCAGATTTTTAACACGAGAGTAAACGTAAAAAGAAGGTTTTACAAGACTCACGTTAACAATATTGCAGCAGTACGCACACAATCGAAGCGCAGTAAGGATGGCTAGTGTAACTAGCAAGAATACCACGAAAGCAAGAAAAAAGAAGTACGCTATTAACTATTAACGTACCTGTCTCTTCCGAAACGAATGAGTACTGTATCTATGTGTGCGCTACCATCGATAACCTCGAGTCT
+
BABB:CBBBBBCB?;;<BBBBBBD>CCD@DCCAAA?A?CBCABAB>@@?B?BCAAABBA2A?>?>000:///8/89/////$5<7<2999&59;7596;==>>B?B>BB>BBC?C@@ACBBBBBCCBCBBA>AB@@<?:9:BBBB?B?B::6:A???CDD?AAACBB?AB?BCD??=>?>3555-668888%8949868C@A;:59::9<<9?<??BCC@BAAABBB?B?BBC>BBB?BCCCCDCAA@BBBBB;;;@@@@@AAAA<@???BBB<@;>>ABB>==
@ATNG8:03120:02115
GATGGTAGCGCGACGAGCGTAGACCCAGAAGATCAGGAACTCTAGAAGAATTCAGATTTTTAACACGAGAGTAAACGTAAAAAGAAGGTTTTACAAGACTCACGTTAACAATATTGCAGCAGTACGCACACAATCGAAGCGCAGTAAGGATGGCTAGTGTAACTAGCAAGAATACCACGAAAGCAAGAAAAAGAAGTACGCTATTAACTATTAACGTACCTGTCTCTTCCGAAACGAATGAGTACAGAGAGTACGATATGTCTACCATCGATAACCTCGAGTCT
+
A@:;45;;>BADCCBBCCCBBBCDD>BBC@BA@@@>3:38>??ABC?CC@E?AA::9CCF3B?ACACBBBBAAA7>=;;;;;.;C>E5;;;6;CC?CBBBCCEBC?C@BB?BBC?AAAACCDEBBCBCCCBB?BEBB?ABBBCD?><@?B@@>ABBABCBA>ABBCCB@BB?BBA>?>:::079;8=ABBB/BC;>888DD?=>:=;??AA<A<A@CA@>@@AAAAA@C?BBC=BBC=A?>>BCCCBB@@@BBACC::;>>@@<=9<888?@@7;7:DAAAB=:
@ATNG8:03120:02118
GATGGTAGCAGACGTGGACAGAGCGCCAGAAGATCAGGAACTCTAGAAGAATTCAGATTTTTAACACGAGAGTAAACGTAAAAGAAGGTTTACAAGACTCACGTTAACAATATTGCAGCAGTACGCACACAATCGAAGCGCAGTAAGGATGGACTAGTGTAACTAGCAAGAATACCACGAAAGCAGAAAAAGAAGTACGCTATTAACTATTAACGTACCTGTCTCTTCCGAAACGAATGAGTACGATGAGAGAGCTCTCTCTACCATCGATAACCTCGAGTCT
+
65557555;977;;//,/;::===>>7:::054::==8=9=:88887133,3,33877777'5.5553359/..9087////&59495::1:54.544498<88-3-33-39;6<<>=CB==><<<;??<@?BCBB?B?8;<<884<3:--(--886--3949888;=7;:5>/.(.5---(../..///'/84;>?<;886606*//69/6169;99;@555:992949<<9<??>@<>?A@@99999??@@D@8888577;835/./75<3737@@99555
@ATNG8:03129:02087
GATGGTAGTGTGTCTCTGAGAGTAGTACTCATTCGTTTCGGAAGAGACAGGTACGTTAATAGTTAATAGCGTACTTCTTTTTCTTGCTTTCGTGGTATTCTTGCTAGTTACACTAGCCATCCTTACTGCGCTTCGATTGTGTGCGTACTGCTGCAATATTGTTAACGTGAGTCTTGTAAAACCTTCTTTTTACGTTTACTCTCGTGTTAAAAATCTGAATTCTTCTAGAGTTCCTGATCTTCTGGAGATATCATCAGCGAGCTACCATCGATAACCTCGAGTCT
+
;5>;5;=>BBBGCC@<<==BBBBCCDCBBBBB?BBBE?DD@C?CDDDDCC@BAACD@EGEBBC@CABBBBCCDDC@CCCCC3CC?CBBC>C@CA:<:C?CCACBBBEDACCCCCCBB?BCC@C?CDCBCCCB@BCCC?DBBBCBBDBBBBBBBBB?BBB>BB?B>AACCCCCCE=A@>@?7>=B>ABCDC5CCCDD=BBCCCCCCCC@BBBB3B@@BC@C@BC?BBABCBB?A@@AADBC?BBC@CCBBBDDBB@CDDDBBBBCCAA999A==9><@BBBB@A@
@ATNG8:03140:02092
GATGGTAGAGAGAGCTCTCTCATCGTACTCATTGTTTCGGAAGAGACAGGTACGTTAATAGTTAATAGCGTACTTCTTTTTCTTAGCTTTCGTGGTATTTCTTGCTAGTTACACTAGCCATCCTTACTGCGCTTCGATTGTGTGCGTACTGCTGCAATATTGTTAACGTGAGTCTTGTAAAACCTTCTTTTTACGTTTAACTCTCGTGTTAAAAATCTGAATTCTTCTAGAGTTCCTGATCTTCTGGTGAGATATGCATGATGCTACCATCGATAACCTCGAGTCT
+
556626@?DCCBAA95559::;>====55444.49908;5;8<>?>=CB:=:>;9.505<:<05.584338:33-33333$33,3377;1<5840//88/--)----6639:<997=:225205/5<=68576266:@;888::=>556=99:99=4775.22,2399:<<8?A@9=999;,95<6=9;;;,:;<==+/,/<;;:<===18888'5556=;=;;;7;AAA><><@<@AABA@7:;>:>>>@?AAAAA@>>>:;:;;=6=///=;;0606A99:==<
@ATNG8:03144:02090
GATGGTAGTAGTACACTAGTCATACCAGAAGATCAGGAACTCTAGAAGAATTCAGATTTTTAACACGAGAGTAAACGTAAAAAGAAGGTTTTACAAGACTCACGTTAACAATATTGCAGCAGTACGCACACAATCGAAGCGCAGTAAGGATGGCTAGTGTAACTAGCAAGAATACCACGAAAGCAAGAAAAAGAAGTACGCTATTAACTATTAACGTACCTGTCTCTTCCGAAACGAATGAGTACTGTATCTATGTGTGCGCTACCATCGATAACCTCGAGTCT
+
AABB@BBDCBCBCCC?==A=BBBCB?BAB=ABBB@@=@<@@BBAEE?BB@A?AA?99999):;@ACFCA@@:99+9=@@BA@0<@8@8ACC;CCCABBCCCCBCF@B@BB?BCC>BBBBCCDDCCBBBCCCC@@@AB?BBCBBBCC>B?BCC@BAAAABCC?BBBAA@;>?=AAA?B?BBB8<<<788988(/97<///::BAA<A;AACD=D;>>CCD@BBA@@@@<><?CD=CAA>ABBBBBBBBBBBBA>=>@@>==AADAA<A=>==??9=:=>?@A;;;
@ATNG8:03146:02070
GATGGTAGTGTCAGTGCGCGTCGTCCAGAAGATCAGGAACTCTAGAAGAATTCAGATTTTTAACACGAGAGTAAACGTAAAAAGAAGGTTTTACAAGACTCACGTTAACAATATTGCAGCAGTACGCACACAATCGAAGCGCAGTAAGGATGGCTAGTGTAACTAGCAAGAATACCACGAAAGCAAGAAAAAAGAAGTACGCTATTAACTATTAACGTACCTGTCTCTTCCGAAACGAATGAGTACGTGTGACGTACGTGAGCTACCATCGATAACCTCGAGTCT
+
:5:;5;<<BB@C;;6>==BCBCBCA?@@@=@B@A@B?B@AAABBBE?BB?B?BB@@A@@@.@<@???A@@@@@?8::@@@@@,@C>B>BCC7CBB=BB@@=>@00-06;96?:=9=@??@BBBCEBBCCBBAAAAAC=??A@A@AA=B?B;;8;ABAAABB????????BB<??A;??@<:1765-//////%-92----89<>A<=:==?>;>8==A::7;AAABBCDD=@@A:@@A:????@@????A>AABBCBCCB@??CCF@B???A98187=>>??>==
@ATNG8:03150:02100
GATGGTAGCAGACGTGACAGAGCGCCAGAAGATCAGGAACTCTAGAAGAATTCAGATTTTTAACACGAGAGTTAAACGTAAAAAGAAGGTTTTACAAGACTCACGTTAACAATATTGCAGCAGTACGCACGCAATCGAAGCGCAGTAAGGATGGCTAGTGTAACTAGCAAGAATACCACGAAAGCAAGAAAAAGAAGTACGCTATTAACTATTAACGTACCTGTCTCTTCCGAAACGAATGAGTACGATGAGATCTCGTGTGCTACCATCGATAACCTCGAGTCT
+
<6==8>BBBCCD9:<BBCBCCAB@E@DCC?CB?>==9?<?BCFCBB?CF>><>BC@@@AA2=8=AA====//+/:49700000$9;7<2555&5;;7566;>><<B>A>AC@DBB?BBBBCCCBBBDCD@@@B?BBBF@AAAAAB>>9@?B;;8:BBBBBBC@BBAAAC?CC?CCC?B@@?>1;8808>AAA/>>8=888>=>;;7;9==@@;@>CABBB?AAAABCB@B?BCC>FAA>@@@@BBBBCAAA@@><<<<>>>@??BB<B>>>A88378=AA@@;;<
@ATNG8:03155:02080
GATGGTAGTGTGTCTCTGAGAGTAGTACTCATTCGTTTCGGAAGAGACAGGTACGTTAATAGTTAATAGCGTACTTCTTTTTCTTGCTTTCGTGGTATTCTTGCTAGTTACACTAGCCATCCTTACTGCGCTTCGATTGTGTGCGTACTGCTGCAATATTGTTAACGTGAGTCTTGTAAAACCTTCTTTTTACGTTTACTCTCGTGTTAAAAATCTGAATTCTTCTAGAGTTCCTGATCTTCTGGCTCTCGTAGACAGATACTACCATCGATAACCTCGAGTCT
+
>:;;05<<9;6@>>;;;<@@@A@@@A@@@BBD@BCBC>CC@C?CBDDBCB?AA;;:?C@CBBCAK@B;;;CCCDC?BBDDD5CE@BCDC>B@@@00/<7<<8665=:;7<<<CAAAB?BBB@B@DLGCCCCB=@@@@<ACBBBBBBB;;;CCCCC@CBB?AA<?=?BCCCDBBA4;;;;;.;<@=;;;;;*;BBBC=B@@BABBC@A5;;;;*;@@@A?A@CDACCBCC;;<<ACCDCCB?B@@=ABCBCBBBBBBCBCCCCDCC@@:;;BAA?B?BCCAAA99
@ATNG8:03110:02164
GATGGTAGCGCATATCAGCGCAGCCCAGAAGATCAGGAACTCTAGAAGAATTCAGATTTTTAACACGAGAGTAAACGTAAAAAGAAGGTTTTACAAGACTCACGTTAACAATATTGCAGCAGTACGCACACAATCGAAGCGCAGTAAGGATGGCTAGTGTAACTAGCAAGAATACCACGAAAGCAAGAAAAAAGAAGTACGCTATTAACTATTAACGTACCTGTCTCTTCCGAAACGAATGAGTACGTGTGCGACGTGTCTCCTACCATCGATAACCTCGAGTCT
+
<///)/////9@@@B@><000////)/9;5<=<>>>9=?A@A::99=8857<>>?99999'5.59>>99555590556?@@@+?E:B9@DD;BBB?A@A@BAAAA=@=@@4::@<997=@?@AACBBBDAACAFCCD@<;:BCAAA@C@CB@=@@?@?9598@@?BAA<>;<>>>,00@@@70099999989$0927/..77867373955828266>>;<@@??@;;5:4:??6===8788;<<<=;<778;;;<=8=A??<>>=<@898>>>5;5;===@@?>
@ATNG8:03138:02140
GATGGTAGTATCTGCACACTCTGTCCAGAAGATCAGGAACTCTAGAAGAATTCAGATTTTTAACACGAGAGTAAACGTAAAAAGAAGGTTTTACAAGACTCACGTTAACAATATTGCAGCAGTACGCACACAATCGAAGCGCAGTAAGGATGGCTAGTGTAACTAGCAAGAATACCACGAAAGCAAGAAAAAGAAGTACGCTATTAACTATTAACGTACCTGTCTCTTCCGAAACGAATGAGTACGTGTGACGTACGTGAGCTACCATCGATAACCTCGAGTCT
+
BBAB?BBBBDCCBBBCBCCCBBCCC?CCB@BCA@@?;>4::@AA@B??>;>?9:9?????.?>BBABCCBB>>>9==BBDDD5CC@D@CCC;CBB@DDDCCCE??=@@CC?ACC@BBB@@@ABBBBDDCCBB?BBBB?BB?@?@>>9@=A@@?ACCBCGBB?BBBCBB@BB?>>>8<<988)88818<<<=.9=59///==BA@;@<@@@@<A<@@BBB@AAAA@AA<?;?@@9AAB?BBBBBBBBBBB>BC??@CBBB???AAA>B999BBC<@<@BAAA>>>
@ATNG8:03139:02131
GATGTAGTCTCAGATTATCTATAGTACTCATTCGTTTCGGAAGAGACAGGTACGTTAATAGTTAATAGCGTACTTCTTTTTCTTGCTTTCGTGGTATTCTTGCTAGTTACTCTAGCCATCCCTACTGCGCTTCGATTGTGTGCGTACTGCTGCAATATTGTTAACGTGAGTCTTGTAAAACCTTCTTTTTACGTTTACTCCCGTGTTAAAAGTCTGAATTCTTCTAGAGTTCCTGATCTTCTGGTATGACTAGTGTACTACTACCATCGATAACCTCGAGTCT
+
5545::59655/@00)/7779<599A;><5505;<<6<>;@;?CCCA66155<::7<7;;@C@E@BBB?;666>:>@>>C+?@<><?@0;9=99<==<=@<@CCCBC@BCBA@;;;=@@@A;AABA@;::A;??>=9@;9;@>?@@@:99??994:><8;?;>;>>;:95@9:69<A>D0919.95;;;(@@@@@8@999>5>95925>>&565:9<5<344.383449;7=6433=5505;;5;>;:;;;;;?><=<<..---(-///:;;281666///;:
@ATNG8:03141:02140
GATGGTAGTACAGATAGACGACACCAGAAGATCGGAACTCTAGAAGAATTCAGTTTTTTAATCACGAGAGTAAACGTAAAAAGAAGGTTTTACAAGACTCACGTTAACAATATTGCAGCAGTACGCACACAATCGAAGCGCAGTAAGGATGGCTAGTGTAACTAGCAAGAATACCACGAAAGCAAGAAAAAGAAGTACGCTATTAACTATTAACGTACCTGTCTCTTCCGAAACGAATGAGTACCTCTCAGACGCTCGTCCTACCATCGATAACCTCGAGTCT
+
56@@;BBBBBCCCCBB@@;ABBCB@BBB?@@ABB@F?BB=<@@B>@@=B@CB@@@@@@&@<;00/>>??@999.:<99944$9<;:9==@0>;;8666;<<<==9<:><7<;>9>???AFGEHCBBBCCCB@DCCC=AABCBBBB?B@CBB?BBAAAAA@?BBBBBB?AA=989>AB>??8==<988998(8>9=888EEAAA<@<>>@@<@=@@CCB?BBBBBBB@F@BBB:A@@<@@@>??A?B>>AAAAAA>>>?>>:>@>8?777<::5::=AAAA???
@ATNG8:03148:02163
GATGGTAGATACTCGCTGATACACCCAGAAGATCAGGAACTCTAGAAGAATTCAGATTTTTAACACGAGAGTAAACGTAAAAAGAAGGTTTTACAAGACTCACGTTAACAATATTGCAGCAGTACGCACACAATCGAAGCGCAGTAAGGATGGCTAGTGTAACTAGCAAGAATACCACGAAAGCAAGAAAAAAGAAGTACGCTATTAACTATTAACGTACCTGTCTCTTCCGAAACGAATGAGTACACATCGTCGTGTGCGCTACCATCGATAACCTCGAGTCT
+
BBCB@CCCCC@CCABBCCCBAAADD=BBB@CCDD>>:?=@AAABBB?BC?C?CCAABCCC3A=>>>@@@@885C9@@CCDDD2CCII?ABB9AAA?;;:ABBADD?B=BC?BCC?A@CCCCCCCBBDCDCCB?BBBB?BBBBBBBC?A?A:98:BBBBBAD@CCBBCB?BB@BBB>A>999*6761:<<==='=>;@888BBB@@=@<????<?=@@BBC@CCBBBBB>A>ACD>CAA>@ACCBBAA@BBB>6989@@@CBBBBB@BBBBBBB?A?ABA===@@
@ATNG8:03109:02202
GATGGTAGTAGTACAGCTAGTCATACCAGAAGATCAGGAACTCTAGAAGAATTCAGATTTTTAACACGAGAGTAAACGTAAAAAGAAGGTTTTACAAGACTCACGTTAACAATATTGCGGCAGTACGCACACAATCGAAGCGCAGTAAGGATGGCTAGTGTAACTAGCAAGAATACCACGAAGCAAGAAAAAGAAGTACGCTATTAACTATTAACGTACCTGTCTCTTCCGAAACGAATGAGTACTGTATCTATGTGTGCGCTACCATCGATAACCTCGAGTCT
+
994505=>CBAAAA0//::999====8;?>5:?994:.4.48<99:<8<84897;;73733$34?A=ABBCCAA@:@<AABBB2BG?B?BBB:BCC@CCBBBBBAA?A=AB?CDC?AAB?BBBBAAACBBBAA?D@BA?BBBBAAA?=A=A=@=ABAA>>>>9>=>>@@;997;>>:>@8806:6/39999+//,/=@=AABBB:=:>>=A<A<??@@A9====>==4:4888)5991977=773<???@>>>>A999AABABBC?C??>A;:5:;>???>==A
@ATNG8:03109:02204
GATGGTAGCTCTGCTCTGACTCTCGTACTCATTCGTTTCGGAAGAGACAGGTACGTTAATAGTTAATAGCGTACTTCTTTTTCTTGCTTTCGTGGTTATTCTTGCTAGTTACACTAGCCATCCTTACTGCGCTTCGATTGTGTGCGTACTGCTGCAATATTGTTAACGTGAGTCTTGTAAAACCTTCTTTTTACGTTTACTCTCGTGTTAAAAATCTGAATTCTTCTAGAGTTTCCTGATCTTCTGGTATACACACTCGCTCGCTACCATCGATAACCTCGAGTCT
+
<;:;:@65656666;<<650;9://////6999>AA@8@@:@=ACCCD@A@C>===<@@CBBB?B>BAA@@CBCC@@@@@@0@?=>?>=5<-.-(-(-737:7;>:<35.445=<<9;6:00+/477<>>;9969BCC>BBBBBBBCCCEDBBBCC?C??=?B?B>AACCBBC@@9=9959&5.5.5<<<=+=>>>>6;;;;<@@>9966@@@+=555504;@C?BBAA@::9,88;?<=>>9;;@496CBCCCCBB@@?@>>??995:>00000*05:::;@A00
@ATNG8:03110:02189
GATCACGACACGACGATGTGTACTCATTCGTTTCGGAAGAGACAGGTACGTTAATAGTTAATAGCGTACTTCTTTTTCTTGCTTTCGTTGGTATTCTTGCTAGTTACACTAGCCATCCTTACTGCGCTTCGATTGTGTGCGTACTGCTGCAATATTGTTAACGTGAGTCTTGTAAAACCTTCTTTTTACGTTTACTCTCGTGTTAAAAATCTGAATTCTTCTAGAGTTCCTGATCTTCTGGACGACGCGCACTGACACTACCATCGATAACCTCGAGTCT
+
B@BBC;;6CA<<CCBBA@@AACBCCCB?BCBB>CCAC?CCCCCBC@BDBBA8:8:AAA?B@BBBBBBC>@877778)8=6A?;:,8::,9293;6;<6==?<AA=A>>>>@@@<@AA<A<>>>???AA=DD@?<@@@@=<=>>>??F>==C<988;;;5;<???BBBA@@<;;;CB;B=A97////(/<---)--6---=67;:>>>>/==>>?;?<;;7:???=>=<A=BB>>>><>?A<A>:::@@;88666===>6694,,,,222-2-3<=@???=
@ATNG8:03129:02182
GATGGTAGTATATGCGCGTCGCTATCCAGAAGATCAGGAACTCTAGAAGAATTCAGATTTTTAACACGAGAGTAAACGTAAAAAGAAGGTTTTACAAGACTCACGTTAACAATATTGCAGCAGTACGCACACAATCGAAGCGCAGTAAGGATGGCTAGTGTAACTAGCAAGAATACCACGAAAGCAAGAAAAAGAAGTACGCTATTAACTATTAACGTACCTGTCTCTTCCGAAACGAATGAGTACGAGAGAGCACACGTGTCTACCATCGATAACCTCGAGTCT
+
449;39;;@7::0///---56////86/66<ABCDCC9;9:AA?A@@455<?;@@?===>>.;8?@A?=?=8887.7859555$5:5:.444&444.48::;====8=7734:;;7<@A@BCBBBCDDD:;:??D@99379>>?>7838<?=;689333:;>8>73377,270622,27877,...).79;;)772958779965.57;==@<?=A:A@@<@000@??:@:@@>5:00)000;@A???@<<>=AAD??@?@???==9=888=88088==@AA>>>
@ATNG8:03132:02200
GATAGTATATCGCGTCGCTATCCAGAAGATCAGGAACTCTAGAAGAATTCAGATTTTTAACACGAGAGTAAACGTAAAAAGAAGGTTTTACAAGACTCACGTTAACAATATTGCAGCAGTACGCACACAATCGAAGCGCAGTAAGGATGGCTAGTGTAACTAGCAAGAATACCACGAAAGCAAGAAAAAGAAGTACGCTATTAACTATTAACGTACCTGTCTCTTCCGAAACGAATGAGTACGTGTGACGTACGTGAGCTACCATCGATAACCTCGAGTCT
+
A?BBCBBBBCCBCAAABBDFDD@CBBABBCCAA?BBCCCDBBB?@@<?????BBDDD3C?ABBBBBBBCCD=A<:9999'9>:@AEFD;FCCACCDCBBB@@>@@ED@DBB>AABBBCCCCBBBBBBBB@CCDC>A998BCCB>C@CAA?BBBBBBBC?BBAAAB?BA8?9:3:==9=3<<<488888(6=8>788=AA==:=:=>==1818=BAA>ACAAA@@6:6:AD;AAA7:9@@???CB==@AAAAACBCABABB@@=A999>>>;>=BB??@BB?
@ATNG8:03133:02214
GATGGTAGTGTCATATGAGAGTGTGTACTCATTCGTTTCGGAAGAGACAGGTACGTTAATAGTTAATAGCGTACTTCTTTTTCTTGCTTTCGTGGTATTCTTGCTAGTTACACTAGCCATCCTTACTGCGCTTCGATTGTGTGCGTACTGCTGCAATATTGTTAACGTGAGTCTTGTAAAACCTTCTTTTTACGTTTACTCTCGTGTTGAAAATCTGAATTCTTCTAGAGTTCCTGATCTTCTGGAGATACTCATGATACTCTACCATCGATAACCTCGAGTCT
+
A:>@7?=CCBBBC@@@DBCBBBBBBD@??CCE@CCDD>BBACECCBDCBB@BBBBD?C@DEBB=@?ACCCCBCCD?AABBB3BB?BCCC>BCCC@BBIADC?BBBDEG@CCCCCCBB?BBB?B?CCCCAAAC@CBAA@CCCBBBCCCBCCCCBBB?CA@<@D@E@C@@ABBCCC=B@?@?8>?B=@BBB@0ABCCC>CCCBBBDBCC@CDID<CA@ACAC@CC?BCAA@9:6:?A@ABBB>ABC@CBBBBCBBCBCCCCBCCABB@C777BBA=A=@?@@A@=>
@ATNG8:03135:02189
GATGGTAGTCTCAGATAGTCTATAGTACTCATTCGTTTCGGAAGAGACAGGTACGTTAATAGTTAATAGCGTACTTCTTTTTCTTGCTTTCGTGGTATTCTTGCTAGTTACACTAGCCATCCTTACTGCGCTTCGATTGTGTGCGTACTGCTGCAATATTGTTAACGTGAGTCTTGTAAAACCTTCTTTTTACGTTTACTCTCGTGTTAAAATCTGAATTCTTCTAGGTTCCTGATCTTCTGGACGACGCGCACTGACACTACCATCGATAACCTCGAGTCT
+
@>::.555<<@A;;;A@>@@A@;?BBACABBA<A;;;0:@.919?BBBAB?AB@BA8:3898>=@;@::=;0//;699999+9:6;<==7BBCC@CBCAEDA@AADCI@CCCCEDDC?@AE@CAGCCCCCBE@CCBB=AAB;;;AABBA@>==00*0/0*/6184:;@AA<=<>259999&9.929>???(9:A@D=AABCCCCBBA=@?@49::9929=@@>BBBA>A=@=@??A@D?C00-00000>@>>@BBCCCCAA@@;@:99>::59=AA@A@BBB
@ATNG8:03141:02172
GATGGTAGTGTCATATGAGAGTGGTACTCATTCGTTTCGGAAGAGACAGGTACGTTAATAGTTAATAGCGTACTTCTTTTTCTTGCTTTCGTGGTATTCTTGCTAGTTACACTAGCCATCCTTACTGCGCTTCGATTGTGTGCGTACTGCTGCAATATTGTTAACGTGAGTCTTGTAAATCCTTCTTTTTACGTTTACTCTCGTGTTAAAAATCTGAATTCTTCTAGAGTTCCTGATCTTCTGGTAGAGCGTGCATATATCTACCATCGATAACCTCGAGTCT
+
CB@@=@=ABBBBIEEDCCBCDDD<@@ABCBB?BBCD>CC?C?BBCCCCB@CBCBC@D@CCCA?E@DDBBBBBCD?CCDDD1CC@CCCC=CDBB@BCB>BC=@@@CCDBDDCCCBBB=BCC@D?CCBBBBAC?CCDD?CCBBCCBCBBBCCBB@A>@BB@BB?C?BABBBCBBB?BBBB>CC@D?BBBBB5CCDDD=BBBDDCCCBB4:;::*;AABC@C@CD@CCBBA?@;@=@AAA@@;@@B?BBBBCBBBBBBBBBCCBCBB@B99:GCC?B?BCCCC>>>
@ATNG8:03151:02173
GATGGTAGATACTCGCTGATACACCCAGAAGATCAGGAACTCTAGAAGAATTCAGATTTTTAACACGAGAGTAAACGTAAAAAGAAGGTTTTACTAGACTCACGTTAACAATATTGCAGCAGTACGCACACAGTCGAAGCGCAGTAAGGATGGCTAGTGTAACTAGCAAGAATACCACGAAAGCAAGAAAAAGAAGTACGCTATTAACTATTAACGTACCTGTCTCTTCCGAAACGAATGAGTACTGTATCTATGTGTGCGCTACCATCGATAACCTCGAGTCT
+
@B@@>ACCBBACA@;;>CCDCABBC>CCC@BBB99:=A<@@AAAAB?CC?C>AABB@@@@/A=>>>====///<477@A@@@0BC?B5;;;*:A;;;AABABBAA?AACC?B;;8;BEBCCECBBCCDBBCBCBBAA>AABBBBBC?@=A997:BAAABBB?BCCBBC?BB?AAB:>:///)///)/////(-60:///==A>><><>>@A=A=A>BBD@BBBBACB?C@BBB<BBC>BBCCBAAABBBBC??@BCCBBB?AAAA<A=>>@@@;@:<<>=<778
@ATNG8:03151:02192
GATGGTAGTATATCGCGTCGCTATCCAGAAGATCAGGAACTCTAGAAGAATTCAGATTTTTAACACGAGAGTAAACGTAAAAAGAAGGTTTTACTAGACTCACGTTAACAATATTGCAGCAGTACGCACACAATCGAAGCGCAGTAAGGATGGCTAGTGTAACTAGCAAGAATACCACGAAAGCAAGAAAAAAGAAGTACGCTATTAACTATTAACGTACCTGTCTCTTCCGAAACGAATGAGTACACACTCTCATATGACACTACCATCGATAACCTCGAGTCT
+
BBBBACCBBCCBABCA@@CBBCCAC@CDE@CHCHAA?A>BBBBBBC?BB@D@BBCBBBBB3B????AAAB997A;::ABDDD3FHAE8;;<-;D;;;CAAACBBB@I@AA=A@@;@BBBCDBBCCCCCCACA?B@B@:==@@BBBC?A>A9959A???BBC@BBBCBA>AA<A@B;=>888)88818>???@)<=9=///@@BBB=A<>>?@:>:>>B@@>@CCBBBB?B?BBC=BAB?AACCABDBB@@BBBB>@>CA@@@CCBB?B=>>CCC4858AAABA@A
@ATNG8:03153:02175
GATGGTAGCAGACGTGACAGAGCGCCAGAAGATCAGGAACTCTAGAAGAATTCAGATTTTTAACACGAGAGTAAACGTAAAAAGAAGGTTTTACAAGACTCACGTTAACAATATTGCAGCAGTACGCACACAATCGAAGCGCAGTAAGGATGGCTAGTGTAACTAGCAAGAATACCACGAAAGCAAGAAAAAGAAGTACGCTATAAACTATTAACGTACCTGTCTCTTCCGAAACGAATAGTACGATGAGATCTCGTGTGCTACCATCGATAACCTCGAGTCT
+
5<49.5;<@BBB@<9;9=BCCCBBB>????ABBBCB@B>??BBBBB>AB;?<?AABBCBB1>;@>>AA@A:88=799BCCDC5CC>A5;;;*9BB>;;9?=>C=C=B?BC?ACA?BBCBBAABCBBBA@AAB?BBAA?BBBBCBBD?A?A??;:::BBCCB?BCCDBE?BB@BBA<>>>>=0755.6>BBF/??;?@@@AABA88818<>>9=:>@A@@@CBBBCBA>A@BBB=BBD?BBBBBBBBBBA??AAAAA<>=>>=;;5;;;;A@A=A<AACA><;;
@ATNG8:03115:02254
GATGGTAGTGTCAGTGCGCGTCGTCCAGAAGATCAGGAACTCTAGAAGAATTCAGATTTTTAACACGAGAGTAAACGTAAAAAGAAGGTTTTACAAGACTCACGTTAACAATATTGCAGCAGTACGCACACAATCGAAGCGCAGTAAGGATGGCTAGTGTAACTAGCAAGAATACCACTAAAGCATAAAAAAGAAGTACGCTATTAACTATTAACGTACCTGTCTCTTCCGAAACGAATGAGTACTGTATCTATGTGTGCTCTACCATCGATAACCTCGAGTCT
+
B@A@:B@FKEDCC?==BBC:66><<=BBB<BB<<;A=@>@@@998????=@>>?>@@@@@2@?BBCBBBCBBBB=??@CDEG5AAAC@BBB:BAA?ADCBCDBBA=@>;;59@@3:9@@A@ABCBCCCBCBB?BAAA?AABBCBBB@C@C;:::CCABBBB@BBBBBB?BB=>>>798DCC9A77888888%/<7=///@@???=D:==@@<A=?>BBCACCCBBAA<?=?A@9@993999>@AABCC???B????=====A;;616///;66179=?@=>=>>
@ATNG8:03120:02250
GATGGTAGACATATCGTACTCTCTGTACTCATTCGTTTCGGAAGAGACAGGTACGTTAATAGTTAATAGCGTACTTCTTTTTCTTGCTTCGTGGTATTCTTGCTAGTTACACTAGCCATCCTTACTGCGCTTCGATTGTGTGCGTACTGCTGCAATATTGTTAACGCGAGTCTTGTAAAACCTTCTTTTTACGTTTACTCTCGTGTTAAAAATCTGAATTCTTCTAGAGTTCCTGATCTTCTGGATACACTCATGCACCTACATCGATAACCTCGAGTCT
+
9:BA<ADDCDDDCBBCBC@@@;;;DDDBCBBB>BBBC>BB:<:>AABB@A>ABBBC?B>A@CC?A>A@>>>==>@<>>?:?*67/6//)../5.75515>367AAAA=AA?A?>>>;==<8<8<==<<=>><AAA?9?=>=@<>=AA><<<>>A88:::>@<@=AA@>>>??D<B;:::/;9>:=>CCB/;<:::1:///67====:=BBC.==>:@9=7//,/;<<A>><><@@>>>A:==@<@A?@>>>>?99966069889;???@:=:=A>>=>>@
@ATNG8:03129:02263
GATGGTAGCAGACGTGACAGAGCGCCAGAAGATCAGGAACTCTAGAAGAATTCAGATTTTAACACGAGAGTAAACGTAAAAAGAAGGTTTACAAGACTCACGTTAACAATATTGCAGCAGTACGCACACAATCGAATCGCAGTAAGGATGGCTAGTGTAACTAGCAAGAATACCACGAAAGCAAGAAAAAGAAGTACGCTATTAACTATTAACGTACCTGTCTCTTCCGAAACGAATGAGTACTATGTAGAGCTCTATACTACCATCGATAACCTCGAGTCT
+
@BDD@DDCBCCBBB;;:@BCCAAAA?ABB?CBBBBB@B>AABBBBE@>><>=@?@9999+74775?99</..>4<<A>===0AC<A4::./793/0/8::<;;6:6>A8?AB=A@BBCCCBBCCGBBBBC@BCBB?BBBBBA@@;A<@@@=@BBBCCCC?CBCCCC?BB?BCC@DEAAA<=>>:???>?/==8>===AA@@>8<3::;<8=9==BBB?CBCCCEC@B@CBB=CEE?BBACCBBAABBBCCB@>>??AAA?>@@<@666D??9;7;@>>@8:;
@ATNG8:03134:02263
GATGGTAGTGTCATATGAGAGTGTGTACTCATTCGTTTCGGAAGAGACAGGTACGTTAATAGTTAATAGCGTACTTCTTTTCTTGTCTTTCTGTGGTATTCTTGCTAGTTACACTAGCCATCCTTACTGCGCTTCGATTGTGTGCGTACTGCTGCAATATTGTTAACGTGAGTCTTGTAAAACCTTCTTTTACGTTTACTCTCGTGTTAAAAATCTGAATTCTTCTAGAGTTCCTGATCTTCTGGGTGTATCAGCGAGTATCTACCATCGATAACCTCGAGTCT
+
96?;:==BBBCCG@@?BBDCBBBCCCCCBBAB?ACBB=CB?B=BABCCBB?BCCACAD>AABD?B?BEBCA@@AA=;;;;.7?;888=<6997??=?AB?BB>@A@??A@CLEEEECF@BBC?D@CDBCBBAA<ACCB@CCCCCAAACBBBDABAC?CBB?BC?C?BBCBBBCBB@BBDDD5:4;;;;:;-<AABC>CCCBBBC@@A=AAAA0ABBBB?A>CG@CBBBBCD@C?BBBCCC?B???:???BBDCBBBBCCCCDCDDAC9:9B@@:?:?B@=??00
@ATNG8:03141:02226
GATGGTAGCAGACGTGACAGAGCGCCAGAAGATCAGGAACTCTAGAAGAATTCAGATTTTTAACACGAGAGTAAACGTAAAAAGAAGGTTTTACAAGACTCACGTTAACAATATTGCAGCAGTACGCACACAATCGAAGCGCAGTAAGGATGGCTAGTGTAACTAGCAAGAATACCACGAAAGCAAGAAAAAAGAAGTACGCTATTAACTATTAACGTACCTGTCTCTTCCGAAACGAATGAGTACGATGAGAGAGCTCTCTCTACCATCGATAACCTCGAGTCT
+
B@AA:===B@CCB>666=A@CBBCC?CCC@CBCCBB?B=?>CCDCC?CC>@=BBBBAC?C2D@===A==<7656/68ABBBB2CF?B?BBB9>>@;00/;99<==9B@BB9ABB@BB@?BCCCCCBCCBBCC@BBAA=A????CCB?C@CAA>BBBBCBBD?BBAAAA=AA>ABB<=;977.5554556688%8@9>988B>?;;6;:==??5;6;=BAB?CCCBBBB@B?BBB=BCC@?>>BB@ABC>>:???BBB>>>>@@@A=69///;:93838@A>>>>@
@ATNG8:03112:02311
GATGGTAGGCGAGAGTGAGACGCAGTACTCATTCGTTTCGGAAGAGACAGGTACGTTAATAGTTAATAGCTTACTTCTTTTTCTTGCTTTCGTGGTATTCTTGCTAGTTACACTAGCCATCCTTACTGCGCTTCGATTGTGTGCGTACTGCTGCAATATTGTTAACGTGAGTCTTGTAAAACCTTCTTTTTACGTTTACTCTCGTGTTAAAAATCTGAATTCTTCTAGAGTTCCTGATCTTCTGGTGAGATATGCATGATGCTACCATCGATAACCTCGAGTCT
+
CAAA:==C@BBCH;<6@BBBCCCA@?BAAA@@:@@@@8>@;?<A@CAAAA8:9A@@8@9???>2<6<??AC493@996555$25.5666.5999095@:=>-//9:<<8<<A6;9>>;>BA=A=:79?:99>?ABCB?BBBBBB>??=A???>==98688=A=B=BBA;;;B@@<??BBC;D<A;>>AAA/A??>>188;;===@AA=@AA@/@888@<@<@@>A@@@@@@<@<@ABAAA6::?<@??A==>@AAA>>>B>>>>A;@:;;AAA=A=AA;:;:::
@ATNG8:03116:02301
GATGGTAGGCGTGTGAGAGTCTGCCCAGAAGATCAGGAACTCTAGAAGAATTCAGATTTTTAACACGAGAGTAAACGTAAAAAGAAGGTTTTACAAGATCTCACGTTAACAATATTGCAGCAGTACGCACACAATCGAAGCGCAGTAAGGATGGCTAGTGTAACTAGCAAGAATACCACGAAAGCAAGAAAAAGAAGTACGCTATTAACTATTAACGTACCTGTCTCTTCCGAAACGAATGAGTACGTGTGCGACGTGTCTCCTACCATCGATAACCTCGAGTCT
+
BCBB@CCC?BAAAACBBBB@AA;<;26FI@CBDDBB?B@BCBBBBB?AA=@=@ABBBDFC2B?BBBAAABBBBB>BA@@@@@.;<6=6<;<2==>;A788?AAAAA493650---(--25,,-.....:88>B<A>>>:=<>@AA:86;<@AA=A878>@??<?A@@>A;AA9@>A4<;677)8=<8=@EGD/>>:>===AA?@A<A<A>>>;A;AA;;;;AAAA;;;9@=>>;7<<<9<88@///=766:=?D=>=>>>=9599:59///<<;6><>>>AA>>>
@ATNG8:03119:02305
GATGGTAGTCTCAGATAGTCTATAGTACTCATTCGTTTCGGAAGAGACAGGTACGTTAATAGTTAATAGCGTACTTCTTTTTCTTGCTTTCGTGGTATTCTTGCTAGTTACACTAGCCATCCTTACTGCGCTTCGATTGTGTGCGTACTGCTTGCAATATTTGTTAACGTGAGTCTTGTAAAAACCTTCTTTTTACGTTACTCTCGTGTTAAAAATCTGAATTCTTCTAGAGTTCCTGATCTTCTGGAGATACACATGATACTCTACCATCGATAACCTCGAGTCT
+
B;;55;556==BBDBA@BB@@@@995<<<>==9=99909>497@<?;;55055::<7<3:4;;6>;@>@<::::;289:::'37347;;1846616<<9>?4659;45169AA@@@@69:@<><BB:::@@@9=?9:69:;9@=<...88..(-8957///(38282834555:55.555555$549455555$5555.55<;;;===?<@@??+?=<<@8<<AA<?@@@@@A=A?:::ACA?B:;7<DBBB@@BCBBABCBDBBAB>A999BAA>B@BBBBCCB?
@ATNG8:03125:02278
GATGGTAGCATCATGCATATCTCACCAGAAGATCAGGAACTCTAGAAGAATTCAGATTTTAACACGAGAGTTAAACGTAAAAAGAAGGTTTTACAAGACTCACGTTAACAATATTGCAGCAGTACGCACACAATCGAAGCGCAGTAAGGATGGCTAGTGTAACTAGCAAGAATACCACGAAAAGCAGAAAAAAGAAGTACGCTATTAACTATTAACGTACCTGTCTCTTCCGAAACGAATGAGTACTGCGTCTCACTCTCGCCTACCATCGATAACCTCGAGTCT
+
8=<?055=;>@;?;;;;;==?@?@@7<550543374494:=<BCAC33328,33;3333&34555AA:;22+29.2255555$5<.5.555'555.5599:<::<0525<8;;;8<8435:999;;=;;;<@>@:9:48988A?A@:<9<..(-88---:>6073733,33,337699////&.........#.928999;89;9491777;3;5;<@@?;@A?9:9>88<877*333-48@?BBCCCBBC@@?B?@@BC@@<@:0*00//:;>1=5=?>>:==<
@ATNG8:03129:02284
GATGGTAGGACGAGCGTCTGAGAGGTACTCATTCGTTTTCGGAAGAGACAGGTACGTTAATAGTTAATAGCGTACTTCTTTTTCTTGCTTTCGTGGTATTCTTGCTAGTTACACTAGCCATCCTTACTGCGCTTCGATTGTGTGCGTACTGCTGCAATATTGTTAACGTGAGTCTTGTAAACCTTCTTTTTACGTTTACTCTCGTGTTAAAAATCTGAATTCTTCTAGAGTTCCTGATCTTCTGGATATGAGTGACTCGTGCTTACCATCGATAACCTCGGAGTCT
+
@994.5::4;;;;;<=666;;;=?:69996=<7?9999&4:5:.66@<=;;<@B@AD>A<@@<;599=>@==>===74;;;;*;>=<=;;6;>?C;@6646?8<<<;49.56;==>@@:>>?:?;@@==B>BE99:CC?C;:;::DA@?:99<A<;;@5948>:;285=B=<::A*/0//)/)/)6>AAA+<==@@7<;=<=<<99949999(9495<25.5=29999=<<6::>>/0/:487<8<<;;;<<<>>665;77//)//)//8833/)/59//(/6893
@ATNG8:03132:02291
GATGGTAGATACTCGCTGATACACCCAGAAGATCAGGAACTCTAGAAGAATTCAGATTTTTAACACGAGAGTTAAACGTAAATAGAAGGTTTTACAAGACTCACGTTAACAATATTGCAGCAGTACGCACACAATCGAAGCGCAGTAAGGATGGCTAGTGTAACTAGCAAGAATACCACGAAAGCAAGAAAAAGAAGTACGCTATTAACTATTAACGTACCTGTCTCTTCCGAAACGAATGAGTACGAGAGAGCACACGTGTCTACCATCGATAACCTCGAGTCT
+
94448<559@A=9;6;;99:;::<>/555.4;00/:6968:::;;;=AB?A588>=>DFC+B5557/..://(.7'..99<5=??@<>:@>>2?@D@CCCCC;;;A6:6;A9>?@666<<;959@A?@?CB>?=?@@@>999AA>??>B?B9959?733733,3339:?1776??959999:/:88088888(56-5555AAAAA9@<;;:A<A<A:AAJ@C@@;00<+0+0<<39::+08A?A@BBCA===@AAABCCAABB;=75///////(/)/;;=>;;;
@ATNG8:03132:02306
GATGGTAGTCTCAGATAGTCTATAGTACTCATTCGTTTCGGAAGAGACAGGTACGTTAATAGTTAATAGCGTACTTCTTTTTCTTGCTTTCGTGGTATTCTTGCTAGTTACACTGGCCATCCTTACTGCGCTTCGATTGTGTGCGTACTGCTGCAATATTGTTAACGTGAGTCTTGTAAAACCTTCTTTTTACGTTTACTCTCGTGTTAAAAATCTGAATTCTTCTAGAGTTCCTGATCTTCTGGATAGCGACGCGATATACTACCATCGATAACCTCGAGTCT
+
@@;;05;;@CCCBBBBBCCDBCCABBBCBABB?ABCD>CCAB@BBCCCBB?BBCCC?B?CD??;@6;9A@<ABBB?BBCCC3BB>AABC=??AC?C;;:;E@BBBDBC@CFCCCC::8;@B?B@CBBBBBBA?AABB>C@??BAACBABBBBBBB?BA@>@C@D@C@@ABFGCCAC;;;;.;>C=;;;;;*;BBCG?CCCBBBDCCC@BFDG5B<<;EAL@CC?BBCCBBB@B@BBBCBB@BBC@CCEBBBCBBBAAADCCC@BB?@>>=DCC>A>ABBCB@@@
@ATNG8:03135:02290
GATGGTAGGACGAGCGTCTGAGAGGTACTCATTCGTTTCGGAAGAGACAGGTACGTTAATAGTTAATAGCGTACTTCTTTTTCTTGCTTTCGTGGTATTCTTGCTAGTTACACTAGCCATCCTTACTGCGCTTCGATTGTGTGCGTACTGCTGCAATATTGTTAACGTGAGTCTTGTAAAACCTTCTTTTTACGTTTACTCTCGTGTTAAAAATCTGAATTCTTCTAGAGTTCCTGATCTTCTGGTGCGCTACAGTCTCTCTACATCGATACCTCGAGTCT
+
77:;7:;;5555:5454;;<<@B>:<<<><<<8994:144.58556;;<<8=<<<=9>496;C@D@C@@;;>>>>:=BBCB5BCABBBC=@5967;;<79;155=B=>:?A:;9@AB;?@C8;8:BBBDDDD?DBBB@FCCBBBCBBDBB@AABA?B@@=??=A=BCCBCCCBC=>>>>>4=<B<:;;;;*;CCDD=A@@@?>??9:499:9'9??AB@B?BC?@@@BBAA?A?AA?@@B=@@C@CBBCC;;;ABABAAB@BCB;;;@@;;;?BAAABBBB
@ATNG8:03136:02279
GATGGTAGTATATCGCGTCGCTACCAGAAGATCAGGAACTCTAGAAGAATTCAGATTTTTAACACGAGAGTAAACGTAAAAAGAAGGTTTTACAAGACTCACGTTAACAATATTGCAGCAGTACGCACACAATCGAAGCGCAGTAAGGATGGCTAGTGTAACTAGCAAGAATACCACGAAAGCAAGAAAATGAAGTACGCTATTAACTATTAACGTACCTGTCTCTTCCGAAACGAATGAGTACACACTCTCATATGACACTACCATCGATAACCTCGAGTCT
+
<??;;B>BCDCJCBBDHECA@@BD@ABB?BBBB;;7;5;;DBBAA?AA>A????AAAAA2B@BBBCDBBB??>:>ABCIMM5BB>A4;;;.;CD@BBBBDCBBB@B@BDABBB?BBABBCCBBBDDDBABC?CCBB?BBBBAAAB>A=A999:DCBBCCC?BBBBAA?BD@>>><?@=>=8?<<9::::/:::5:??AA>BBD@C@CCCC>@=?BCAA>ACA@ABB>@=@AA:ACD>A@BBBCBBBA@@@A@@@AACCBBBCCC?B899@@@4939@@@A999
@ATNG8:03137:02297
GATGGTAGTATCTGCACACTCTGTCCAGAAGATCAGGAACTCTAGAAGAATTCAGATTTTTAACACGAGAGTAAACGTAAAAAGAAGGTTTTACAAGACTCACGTTAACAATATTGCAGCAGTACGCACACAATCGAAGCGCAGTAAGGATGGCTAGTGTAACTAGCAAGAATACCACGAAAAGCAAGAAAAAGAAGTACGCTATTAACTATTAACGTACCTGTCTCTTCCGAAACGAATGAGTACTGTATCTATGTGTGCTCTACCATCGATAACCTCGAGTCT
+
ACEC@CBBBBBBCA@BBCBBBBB@@<@BA=BB::;B?A=@@ECCBC=BB?C?BAAAADDD2A=ACBCCBAAA@@7A?BBCCC1BB?C29996<CD@C;;;DDFED?A?AB@DDC=A@BBCCCCBB9::CCBD@CCCC>AABBA?@@<A=@9:7;CBABBCC?BABBBB?BB=>>>1998999*778188888(6;4=555><>AA=C:>>AC=D=A?BBB@BDCBAAA?B?BDC>CCC????CCCCAACCCCAAACAB>>>@??=;6<///@@@6:6:A???>>=
@ATNG8:03138:02305
GATGGTAGTGTCATATGAGAGTGTGTACTCATTCGTTGGAAGAGACAGGTACGTTAATAGTTAATAGCGTACTTCTTTTTCTTGCTTTCGTGGTATTCTTGCTATTTACACTAGCCATCCTTACTGCGCTTCGATTGTGTGCGTACTGCTGCATTATTGTTAACGTGAGTCTTGTAAAACCTTCTTTTTACGTTTACTCTCGTGTTAAAAATCTGAATTCTTCTAGAGTTCCTGATCTTCTGGTATGACTAGTGTACTACTACCATCGATAACCTCGAGTCT
+
<@BB@CCCCDDCCCCCCCCBCCCCBBA<;A>@;@AB?CAC?AAAA?@?;>AB;;;:?CCCC@B@BBBCDBBAB5:::::':>;??AB8:8:95;@A=BD?BACBBD>CBCBBBBB?BBA=?<??>?>@@@>@B@@=BBBBCBBBCCCBDCCCCC@BB@AA=@<@AABACCBD>@;;;;.;<?<;;;;;*<B@@@7;;AABAAAAC@CCCC5BBBCCACACC@BBBBCBB>B@BBABBB>A;;6;CBBBBBBBAGCDBCCCAA@@@@@@A@@<@?AABCBBBB
@ATNG8:03144:02275
GATGGTAGCGAGCGAGTGTGTATACCAGAAGATCAGGAACTCTAGAAGAATTCAGATTTTAACACGAGAGTAAACGTAAAAAGAAGGTTTACAAGAACTCACGTTAACAATATTGCAGCAGTACGCACACAATCGAAGCGCAGTAAGGATGGCTAGTGTAACTAGCAAGAATACCACGAAAGCAAGAAGAAGAAGTACGCTATTAACTATTAACGTACCTGTCTCTTCCGAAACGAATGAGTACGAGAGTCAGAGCAGAGCTACCATCGATAACCTCGAGTCT
+
9944.59::=><<;;;<<<>BB@@?:==A?BA@@??9?88=>9=?A=??>??@?@;<;;.55:<=>=;;;===2;;55555$5<;@5;9,59;744.44:::;<6:6:=7;7949A?=?BBBCCCICCBCC@CBBC@CBAACECC@D@C;;8;AAA@@?C@BBBCBB@BB@AAA=A@;;;+000*0;5:;6>@=@;;:?>CCFAJAGGBA?@?BBCCC@CCBBBBB@C@BBB<AAA=AABBBBCCBB???ABBCBBBBBBBBB@=@;<<>99596<??CA>>?
@ATNG8:03151:02284
GATGGTAGTGTCAGTGCGCGTCGTCCAGAAGATCAGGAACTCTAGAAGAATTCAGATTTTTAACACGAGAGTAAACGTAAAAAGAAGGTTTTACAAGACTCACGTTAACAATATTGCAGCAGTACGCACACAATCGAAGCGCAGTAAGGATGGCTGTGTAACTAGCAAGAATACCACGAAAGCAAGAAAAAGAAGTACGCTATTAACTATTAACGTACCTGTCTCTTCCGAAACGAATGAGTACTGTATCTATGTGTGCGCTACCATCGATAACCTCGAGTCT
+
@;AA8<==BBBBBB<<A<BB=BBCC@CCC@CC@@AD?C?CBCC@@@?:949=9:9A@AAB3B?BBDDCABABBC=?=;;;;;*;@=A?CCC<GCC@CBBBCECCC?D?DD?BBB?BBBBCCDCCCBCBCCCC?AABBAB???BAA@=@=B@@=@CBABBB?BBBCCB>BB=BBA498=<<3?8807@DDD/??;@;;;>>>@@<@=AA>><><@ACBB?BDCCBBB>@=@@@<ABB@BBBCCBBABBBBCB>>>@@@>>>@@@@<A:::=::4:8=>?AB;;;
@ATNG8:03107:02337
GATGGTAGCGCATATCAGCGCAGCCCAGAAGATCAGGAACTCTAGAAGAATTCAGATTTTTTTAAACACGAGAGTAAAACGTAAAAAAAGAAAGGTTTTTACAAGACTCACGTTAACAATATTGCAGCAGTACGCACACAATCGAAGCGCAGTAAGGATGGCTAGTGTAACTAGCAAGAATACCACGAAAGCAAGAAAAAGAAGTACGCTATTAACTATTAACGTACCTGTCTCTTCCGAAACGAATGAGTACGATGAGATCTCGTGTGCTACCATCGATAACCTCGAGTCT
+
?99439;:<<<@@A@BB@?@AA<;;0;@A?BBB@A<7;7;<<<<//)//(/(/8:=>@>=<<"55)599;<=?><<<<+:;5:99999"555)/)/;;;(<//)/777:::00+/58;6=>=9:>><?AB@@ACBBAA;;5;D;;5;?B:;5??8>=@@@:>@A:;:BC@A:::BA?BB<??A9????=5<==9>=>??1?B?B;;;BAAA@:=:>ADD7;8;ACBB@DCA@@AA;@<@@@9@::6:AAABBBEBBBBBBBB>>=AA???A@@<@>===@@:><>@@==;;;
@ATNG8:03107:02356
GATGGTAGCACGAGTCACTCATATCCAGAAGATCAGGAACTCTAGAAGAATTCAGATTTTTAACACGAGAGTAAACGTAAAAAGAAGGTTTACAAGACTCACGTTAACAATATTGCAGCAGTACGCACACAATCGAAGCGCAGTAAGGATGGCTAGTGTAACTAGCAAGAATACCACGAAAGCAAGAAAAAGAAGTACGCTATTAACTATTAACGTACCTGTCTCTTCCGAAACGAATGAGTACAGAGAGTACGATATGTCTACCATCGATAACCTCGAGTCT
+
@CAA>BBBBECCCCCCCCCDCCCCC@CCCACCECBB?A=@@BBCBC?BC?B?AAAAAAAB2B?BBBBABBBBBA8@9;9555$5<;;255,5::5<666;;:;?;?<?C?BBC@CBBABBCCCCCDCAAAB@CCBB>AAAA@@AA>A=@::5:ACABCBB?BCCCBB?BC?BBB?A@A>>5===8=@BBB/AA<A===ABA>>:>:>=AA:>:=ABBB@CBAA@@@>A?ABC>BBB?BBBACCABACAAABBBBB@=>??@><<:=;;9A>?:>:=AA>>>;:
@ATNG8:03121:02330
GATGGTAGCAGACGTGACAGAGCGCCAGAAGATCAGGAACTCTAGAAGAATTCAGATTTTTAACACGAGAGTAAACGTAAAAAGAAGGTTTTACAAGACTCACGTTAACAATATTGCAGCAGTACGCACACAATCGAAGCGCAGTAAGGATGGCTAGTGTAACTAGCAAGAATACCACGAAAGCAAGAAAAAGAATTACGCTATTAACTATTAACGTACCTGTCTCTTCCGAAACGAATGAGTACAGAGAGTACGATATGTCTACCATCGATAACCTCGAGTCT
+
BACBACBDCCBCAAAAACCCCCCBB?BCC?CCBBAA=A=?>BBBBA?DD?B?BBBABBBA3A?986@@>8//.9.6600000$9<7<2555&/9;5/0//<;><<9:<>C<@AC?BBBBCCCCCCCCDDBBC@CCAA>AAAABCBB@C@C@@>@BBBCBBB@AAACBB?BC?BBE@CC;;:/:8808::::*:>9=5;;@A@AA<@<@?AB:>:>@DCC@ABBBBCB?B?BCC>BBC=@@BBCCCCCAAAAAAAA@A>@AA==<<:><=<??A6:8:AA@@@AA
@ATNG8:03122:02338
GATGGTAGCTCTGCTCTGACTCTCGTACTCATTCGTTTCGGAAGAGACAGGTACGTTAATAGTTAATAGCGTACTTCTTTTTCTTGCTTTCGTGGTATTCTTGCTAGTTACACTAGCCATCCTTACTGCGCTTCGATTGTGTGCGTACTGCTGCAATTTGTTAACGTGAGTCTTGTAAAACCTCTTTTTACGTTTACTCTCGTGTTAATAATCTGAATTCTTCTAGAGTTCCTGATCTTCTGGATATGAGTGACTCGTGCTACCATCGATAACCTCGAGTCT
+
444405<<<?>CCC?CCDCCCCF;;5B@@;897:CCC>CC@BACGBBCBB?ACBCD>@=@AAA?B?BBBBB?>992999::'9<4<;:8389;;.55939=3=><<9<7<<>>=<AB?C@A>@;B@@@AABA?CB;;7;A@@AAAAA;;:990;=:=<3::*0*0::9>>@?@=;:???0>*00////$/9:9>*3773/////9(/)/<087::=3:5:<=>?:888A5;5;@A???=?@A=AAB???A?@@@@@@:9:@@A>A:9:???8?<@?;:;:::
@ATNG8:03129:02364
GATGGTAGAGTATCATGTGTATCTCCAGAAGATCAGGAACTCTAGAAGAATTCAGATTTTTAACACGAGAGTAAACGTAAAAAGAAGGTTTTACAAGACTCACGTTAACAATATTGCAGCAGTACGCACACTATCGAAGCGCAGTAAGGATGCTAGTGTAACTAGCAAGAATACCACGAAAGCAAGAAAAAGAAGTACGCTATTAACTATTAACGTACCTGTCTCTTCCGAAACGAATGAGTACACACTCTCATATGACACTACCATCGATAACCTCGAGTCT
+
//>>9>>>?>>A<<<==??>=;:55.488048@@;A?C89:@@@9925@2946<=?<==<*<4///799::<<<466@@@@@+66056;;</;;<78898334:94964414A@=AA??ABBBBICCBBBBBBB@@@<@@???=AC=A<A000=<<<8==8BBB?@??BB??@>?BCBBB>BAA>AAAAA/AA=>>=??>ADD<A<?>==0818:@<;6:C@>?BC=?;?@@;?AA>AACCDDBCCB@?@BBBBBBBBBBBAAF@D:::>00+0+0>>@@???
@ATNG8:03130:02328
GATGGTAGGCACTGCGCACACATCCCAGAAGATCAGGACTCTAGAAGAATTCAGATTTTTAACACGAGAGTAAACGTAAAAAGAAGGTTTTACAAGACTCACGTTAACAATATTGCAGCAGTACGCACACAATCGAAGCGCAGTAAGGATGGCTAGTGTAACTAGCAAGAATATCACGAAGCAAGAAAAAGAAGTACGCTATTAACTATTAACGTACCTGTCTCTTCCGAAACGATGAGTACTGTATCTATGATGTGCGCTACCATCGATAACCTCGAGTCT
+
95558<>>9??<<<=?@>>>==444)4997=<@@>@9=?>=9::<7<;7:7;A88:AA?)3.3887::9333;3:8<ADDD5CC@C@CHD9B;;6;;:ABC?=76>:00*/0>(//;;?@===@A@AAA@?;?@@@=?A@>77486@<?7717733:;;=6<<::<:7==6442<:83818<>::BBCB1@B?B;:==>;;:*0*0000:=7:::7;6<AA<<==8>077=6<78778>>@=;:://------/353352255.5555333(.(.7663559
@ATNG8:03136:02334
GATGGTAGTCTCAGATAGTCTATAGTACTCATTCGTTTCGGAAGAGACAGGTACGTTAATAGTTAATAGCGTACTTCTTTTTCTTGCTTTCGTGGTATTCTTGCTAGTTACACTAGCCATCCTTACTGCGCTTCGATTGTGTGCGTACTGCTGCAATATTGTTAACGTGGTCTTGTAAAACCTTCTTTTTACGTTTACTCTCGTGTTAAAAATCTGAATTCTTCTAGAGTTCCTGATCTTCTGGGTCTCTCTCTCACGCACTACCATCGATAACCTCGAGTCT
+
<5555;;;<==ABBAA;AA==?>@BBA;;;47-8=AA9@A=A>BFCCA<C?CCDDD?B?BBAA>B@CCCA<A>=B;>>??@,?A<A?CC>AABB?ACDFEL?C@BBBCABBBCBCBC@BBF@B@CDA@AC@@=@BAB?C;;;BBBBC;;;C@?@C@CCB>AA>A=AABB>BFG>CABAA.;5;5;;;;;*;A@@@=@FCCCDD@AA?CIEE5AA@AC@D@CC@ABBBAAA=A?AAABBB=BA@A<AAAABBBBAB@@>>>@@>><>CBBB>>:=<@@>>>@=;
@ATNG8:03136:02355
GATGGTAGTGTATATGAGAGTGTGTACTCATTCGTTTCGGAAGAGACAGGTACGTCAATAGTTAATAGCGTACTTCTTTTTCTTGCTTTCGTGGTATTCTTGCTAGTTACACTAGCCATCCTTACTGCGCTTCGATTGTGTGCGTACTGCTGCAATATTGTTAACGTGAGTCTTGTAAAACCTTCTTTTTACGTTTACTCTCGTGTTAAAAATCTGAATTCTTCTAGAGTTCCTGATCTTCTGGTATGACTAGTGTACTACTACCATCGATAACCTCGAGTCT
+
:5569=>@B@<<>>;;<==><=CACB<<>9979AAA;BA=A>BBBCDDF?CAAAAAA<BABBAB@BB@@@AA@?499555$5A?B@CC>BCBB@CBC@BD@CFCCCC@DCDCCDAA?ABB>A?B@;;;BA@=ABDB?BAABCEDCC;;;BB@AAACCC;?>4909@@ACCCBB=?;;;;.;<A=;;;;;*<BAAA=B;;;BBA@AC5<;<;*:?A;;9;@DDBDBBBBCC@C@BBBBCA7<;;6;CCBBBCCCCCCCCCCFCBB@B;;;B;;5;;?B@@A???
@ATNG8:03140:02344
GATGGTAGAGTATCATGTGTATCTCCAGAAGATCAGGAACTCTAGAAGAATTCAGATTTTTAACACGAGAGTAAACGTAAAAAGAAGGTTTTACAAGACTCACGTTAACAATATTGCAGCAGTACGCACACAATCGAAGCGCAGTAAGGATGGCTAGTGTAACTAGCAAGAATACCACGAAAGCAAGAAAAAGAAGTACGCTATTAACTATTAACGTACCTGTCTCTTCCGAAACGAATGAGTACTGTATCTATGTGTGCGCTACCATCGATAACCTCGAGTCT
+
66;;8==@BB=>C>>??=CBCBA@<6<00)08::5509:??A@@@C@BI@C@FCCBBBBB2B?CBCCBA@A;;;0;@;;;;;$9:392944&444.5BBBBBCCC?C?>><?AA@CBBBDBBBCCCCCDDBC@BBBB?CDCBAAAA@D@B:9::CBCBBBC?CCCCCC?BB<>>A;>=?@?8A;;5:BBBB/AA=A888===@@<@<@@@A<A=AACCC?CCCCBBB@C@CCB=DDD=@ABBCB>>?@>>BC?>>AA???BBCDD<@>===8818:=?@@??@@
@ATNG8:03106:02394
GATGGTAGTACATGATAGACGACACCAGAAGATCAGGAACTCTAGAAGAATTCAGATTTTTAACACGAGAGTAAACGTAAAAAGAAGGTTTTACAAGACTCACGTTAACAATATTGCAGCAGTACGCACACAATCGAAGCGCAGTAAGGATGGCTAGTGTAACTAGTAAGAATACCACGAAAGCAAGAAAAAGAAGTACGCTATTAACTATTAACGTACCTGTCTCTTCCGAAACGATTGAGTACGTGTGCGACGTGTCTCCTACCATCGATAACCTCGAGTCT
+
@=@C;D??AA;A996>>?BCBCDDDACBB@BB=6665:7<===>B=9BB<A=AABCFFFD1B?BIGEDDCCBBB=@@;;;;;$:<<>>C>>0BBA8ABBBBBDDD@C@BB=?@D@BBBBBABBCCD;;<CAA=@C;;8;DC@@@CC=A?AA@=@AA@@000@BACBDB?BB@CDD>AABCB>BBB?AA@A@3AB?@>>>DABBA:<6;=9:1808=<;;?BECCBCE@B@BBB=B;::=AA@AA@AAAAABBABCCBB@@@<::67////9//)/16?BBB>;<
@ATNG8:03112:02394
GATGGTAGGCACGTGTGCGACACACATCCCAGAAGATCAGGAACTCTAGAAGAATTCAGATTTTTAACACGAGAGTAAACGTAAAAAGAAGGTTTTACAAGACTCACGTTAACAATATTGCAGCAGTACGCACACAATCGAAGCGCAGTAAGGATGGCTAGTGTAACTAGCAAGAATACCACGAAAGCAGAAAAAGAAGTACGCTATTAACTATTAACGTACCTGTCTCTTCCGAAACGAATGAGTACACATCGTCGTGTCGTGCTACCATCGATAACCTCGAGTCT
+
44::.55;8/0/::-------899><:::4566:?@966@<??@<>>><;8;<7;7<:933333$3,337::::888=3:8;;;;;(;=9>:>@@2===05955::<>?7;9<A>BBB<>???BBCDCCBA@???>4><<<9=<<<<@@C?B>;:949?>=>ABB>AABBB@@@?=00..32233'........$.902228555882;5857:9>9<>BAA=@A???BC@B?BBC=AAD?BBBBBBBBBCB@A=A?@?????:::>=:;000=::560:;:>?@A?
@ATNG8:03112:02395
GATGGTAGACATATCGTACTCTCTGTACTCATTCGTTTCGGAAGAGACAGGTACGTTAATAGTTAATAGCGTACTTCTTTTTCTTGCTTTCGTTGGTATTCTTGCTAGTTACACTAGCCATCCTTACTGCGCTTCGATTGTGTGCGTACTGCTGCAATATTGTTAACGTGAGTCTTGTAAAACCTTCTTTTTACGTTTACTCTCGTGTTAAAAATCTGAATTCTTCTAGAGTTCCTGATCTTCTGGATACACTCATGTGCACCTACCATCGATAACCTCGAGTCT
+
;5??7@BBBCFCCBBBCC@A@CCCECCCCBAA>ABBD<BA?BACBBAABA?BBCCE?B?BBBB?C?DBBAA@?:;556666(6:4<8//(///(/59//)68/6>@AAA<AA@>>?==:=??;@;>>>??>AA;A?>>6:8AA@??=AAAAA=><@;=>><==7;=>>A??A@A?;>>?AA5A<><<><>;/;A8880778666999=:==>>/>@?@?<B<AA=???@==;7;:>>>><<8<>C;CAA===99555;;;;?;767233339990608>===<==
@ATNG8:03112:02409
GATGGTAGCGCATATCAGCGCAGCCCAGAAGATCAGGAACTCTAGAAGAATTCAGATTTTTAACACGAGAGTAAACGTAAAAAGAAGGTTTTACAAGACTCACGTTAACAATATTGCAGCAGTACGCACACAATCGAAGCGCAGTAGGGATGGCTAGTGTAACTAGCAAGAATACCACGAAAGCAAGAAAAAGAAGTACGCTATTAACTATTAACGTACCTGTCTCTTCCGAAACGAATGAGTACTGCGTCTCACTCTCGCCTACCATCGATAACCTCGAGTCT
+
BBCC@C;69BDDDBBBCCBBAGCCC=CFG@BBBBAA<@=@CCCCCC@BB?B=@BCCCCDC1C?CBCBCCCBBCC>BBCCCCC5CB>C?@@A9@BC?BBBBCBA:989?BC?CBB>AACBCCBCCBBBCCECDACBAA?B@@?@A@>?@:@@@;@CCCBCCC?BBBCAA?BB>AAB?BA@@@7>00+0@@@@0@@@BAA=AB>>><@:>>??;>;>?CCCADDCBBBB<@;@@>6@;96:BBBEBBCCBBBBBCACACCDCC?CBA=B9::BBB=A>AB@AC@99
@ATNG8:03113:02392
GATGGTAGTGTCATATGAGAGTGTGTACTCATTCGTTTCGGAAGAGACAGGTACGTTAATAGTTAATAGCGTACTTCTTTTTCTTGCTTTCGTGGTATTCTTGCTAGTTACACTAGCCATCCTTACTGCGCTTCGATTGTGTGCGTACTGCTGCAATATTGTTAACGTGAGTCTTGTAAAACCTTCTTTTTACGTTTACTCTCGTGTTAAAAATCTGAATTCTTCTAGAGTTCCTGATCTTCTGGCTCTCGTAGACAGATACTACCATCGATAACCTCGAGTCT
+
66@@:>BCBB<<>DCCDCBCCDD@@@CCBB?@?@ABB=;;7;=CBCCCDD@DCBBB@BADDBB?B?BBBBBCBCC@CCCCC3?><?CCD@@?AD@CCGACCACBBCCC@CCDCCCCC@C@@<@@BBBCCCCC@CCCC@CBBCCBBBBBABC@@@B>@AC@CF@D?BACCBFECCACBBBB8A@D;;;EFM3BBAAA;@@A@BBCCBB?BBAA,A;;;B?C?BBACBCBBA@?@@CBBB@@=@BC?CCCCCBBBBBBCC;;;CCDD@CCBAB@@=??AAACBB??
@ATNG8:03114:02377
GATGGTAGTGTCAGTGCGCGTCGTCCAGAAGATCAGGAACTCTAGAAGAATTCAGATTTTTAACACGAGAGTAAACGTAAAAAGAAGGTTTTACAAGACTCACGTTAACAATATTGCAGCAGTACGCACACAATCGAAGCGCAGTAAGGATGGCTAGTGTAACTAGCAAGAATACCACGAAAGCAAGAAAAAGAAGTACGCTATTAACTATTAACGTACCTGTCTCTTCCGAAACGAATGAGTACTACTCTCAGAGACACACTACCATCGATAACCTCGAGTCT
+
@BCE@BBCBBBBABABCB@@@ABAA>@@@>AC<<;A=A<@?A???A=AA?B;99999988$75;;88=<==::927745555$594929::&5<>9666>@@BBB?C?CC?BBC>AABBBCCCCDCCCCDBB>CCCC?AABBBBBB>B@C??=@BCBBCCC?CDDBBB@BB?AA@<>>999+::>:<====+==:>888AAA>?7:7;=>>5;5:=A;;7;@@@BBC=A>BBB>CCC?AAABDDCCA@ABBCBBAA=@@?@>>>A<A;;:>:95949>?DC:9:
@ATNG8:03114:02382
GATGGTAGATATATGCACGCTCTACCAGAAGATCAGGAACTCTAGAAGAATTCAGATTTTTAACACGAGAGTAAACGTAAAAAGAAGGTTTTACAAGACTCACGTTAACAATATTGCAGCAGTACGCACACAATCGAAGCGCAGTAAGGATGGCTAGTGTAACTAGCAAGAATACCACGAAAGCAAGAAAAAAGAAGTACGCTATTAACTATTAACGTACCTGTCTCTTCCGAAACGAATGAGTACACACTCTCATATGACACTACCATCGATAACCTCGAGTCT
+
BBEEAEBBBBDCFCBCCCCDCBBBB?BBB@CB????<?=@BCBBBD@AA>A?>??BCBBB1@=BBA<<<AAABC:A=ABLEE5;;::=BBC;CCDBBBBCCCEDC?B?BC?BBB>BBBBBBBCECCCDBBBB?BCCC<@@AAAA@B>C@B??>?CCCBAAC?ABACBA@BC?8888<<999+9::4:<<===':=9=///==ACA=B=A@@@<@<@@CBB@CCB@??@9?;?CC<BBB?BBBCCBBBBBBBBBAAAAAAAABAB@?<@@A@A@@=@=@CCBB877
@ATNG8:03116:02400
GATGGTAGCTCTGCTCTGACTCTCGTACTCATTCGTTTCGGAAGAGACAGGTACGTTAATAGTTAATAGCGTACTTCTTTTTCTTGCTTTCGTGGTTATTCTTGCTAGTTACACTAGCCATCCTTACTGCGCTTCGATTGTGTGCGTACTGCTGCAATATTGTTAACGTGAGTCTTGTAAAACCTTCTTTTTACGTTTTACTCTCGTGTTAAAAATCTTAATTCTTCTAGAGTTCCTGATCTTCTGGGTGCGCTACAGTCTCTCTACCATCGATAACCTCGAGTCT
+
>BCC9<<A@<<>C;;;>==BCDDA@ABBA@::4:?<>6@C@D@CAAACBB?BC@???C>;96>:?;>>>B666=<7<<<<<);;4:=@B;;/07)/)/;5/0+59555@<?BBB>>?=9==?=?;@BA@@@@A<@@@A<A@CABAAAA:;:998AC5:8?=?A?B@B@ABB::9B;=?@@@*;6;=CCCCC,BA<;;;.000///////6::::(://)/38389+/4:::998=4>8355>;>??@9:;;BBBCCDCCEC<<<ECC=A@@@;;;5;6::CEAAAB
@ATNG8:03119:02418
GATGGTAGAGTATCATGTGTATCTCCAGAAGATCAGGAACTCTAGAAGAATTCAGATTTTTAACACGAGAGTAAACGTAAAAAGAAGGTTTTACAAGACTCACGTTAACAATATTGCAGCAGTACGCACACAATCGAAGCGCAGTAAGGATGGCTAGTGTAACTAGCAAGAATACCACGAAAGCAAGAAAAAGAAGTACGCTATTAACTATTAACGTACCTGTCTCTTCCGAAACGAATGAGTACTGTATCTATGTGTGCGCTACCATCGATAACCTCGAGTCT
+
;9957<<<BBCCE>CCCABBA@@;;29<<6;;9::@=B?BBDCCA@?ACBCABB@:::::*;@CCCCCBBBCBB<ABAA@AA0@@<A4:::.;AA>ABBBB@AC?<A<?A<???>A?AACDDBBBBCCCCAA?ABAA@BBBA???@9@=@?@<@CBCBCCC?CBBA@A?BB>BBA9?>999+:??;89888+8D<C;;;AAAAA<?;?A@@<>;>>BBB?BBBBBDB?B?@?>9???<?AABBBBBBBBBB>788BCBBABBCCC?A788?==5:5:==>>@@>
@ATNG8:03124:02391
GATGGTAGCACACGAGATCTCATCGTACTCATTCGTTTCGGAAGAGACAGGTACGTTAATAGTTAATAGCGTACTTCTTTTTCTTGCTTTCGTGGTATTCTTGCTAGTTACACTAGCCATCCTTACTGCGCTTCGATTGTGTGCGTACTGCTGCAATATTGTTAACGTGAGTCTTGTAAAACCTTCTTTTTACGTTTACTCTCGTGTTAAAAACTTGAATTCTTCTAGAGTTCCTGTCTTCTGGCGCGTATGTATGTCGCCTACCATCGATAACCTCGAGTCT
+
??@?:>>CCCCCCC;;;BGDBCBBBCDDCDBC?BBAA=AE?B?BCFCCBB?@@A:949:@=><=B?BBBCCCCAA@AACDC3BB?=888,7@@C@CB@=@?:;00/:95;;A>@?>>;>>>=B<?>>>A><=:=@@A9==;;;>?AA;;;@AA@@;>?A=AA<?<?@@@@@>>><>>>BB5A7:5;=>>>/>>9:91999///967:18888(7919A:=4873------;9=7<>>?B<??@=@>==@?>>@@A>>>?@<??A;?:::>=<4:5:=????@?
@ATNG8:03128:02382
GATGGTAGTACATGATAGACGACACCAGAAGATCAGGAACTCTAGAAGAATCAGATTTTTAACACGAGAGTAAACGTAAAAAGAGGTTTTACAAGACTCACGTTAACAATATTGCAGCAGTACGCACACAATCGAAGCGCAGTAAGGATGGCTAGTGTAACTAGCAAGAATACCACGAAAGCAAGAAAAAGAAGTACGCTATTAACTATTAACGTACCTGTCTCTTCCGAAACGAATGAGTACGTGTGCGACGTGTCTCCTACCATCGATAACCTCGATTCT
+
<@BB?A;;5566;<@A@@AA?ABAC@99:766=;;;;>9<@>44//)/9(//8955555$54555=<:@:900)/700///$///)///&/7949>;::=:>>2928<6;??6=>775?CAABBAACAAAADDDD?BBAABBBB<A=@;;7;CCBBCCB?BBA::9=@@=ABC?BBBBA99983:?@@@2A@>><:::@@@@=D<AAAA=A<@@AAA?;;;@@>@=>;<<@6>00+00;=?@>>?@999<<BAAAA>>?:8768788>AAA<@588?;>4:8
@ATNG8:03130:02374
GATGGTAGTGTCAGTGCGCGTCGTCCAGAAGATCAGGAACTCTAGAAGAATTCAGATTTTTAACACGAGAGTAAACGTAAAAAGAAGGTTTTACAAGACTCACGTTAACAATATTGCAGCAGTACGCACACAATCGAAGCGCAGTAAGGATGGCTAGTGTAACTAGCAAGAATACCACGAAAGCAAGAAAAAGAAGTACGCTATTAACTATTAACGTACCTGTCTCTTCCGAAACGAATGAGTACTGTATCTATGTGTGCGCTACCATCGATAACCTCGAGTTT
+
BCCC@BBCDBABBCBBCBBBB???C?BCD?BC;:<B6;59??895=8A><>:898<<<<;.>=BBCBBBCA:::,9=;;;;;*;C>B5;;<6;BB=BBABDDDCC?B?BC@BBB?BBBABBDDCBBCCCCCB?CBBB<@>>>???@=@?B999:CCFBCCB?BBBCCC?BC=BBB<>>@<;1=::49;;;<.<A=A:::BBC><9<<AAAA:?;?AB::8:A@@ACC?C>ABD<BBB?BBBBBBBBBBBBC>>>:B@@?@?@AA@<@>>==88173:===:::6
@ATNG8:03136:02384
GATGGTAGCTCGCTGATGATATCTCCAGAAGATCAGGAACTCTAGAAGAATTCAGATTTTTAACACGAGAGTAAACGTAAAAAGAAGGTTTTACAAGACTCACGTTAACAATATTGCAGCAGTACGCACACAATCGAAGCGCAGTAAGGATGGCTAGTGTAACTAGCAAGAATACCACGAAAGCAAGAAAAAGAAGTACGCTATTAACTATTAACGTACCTGTCTCTTCCGAAACGAATGAGTACTATAGACTATCTGAGACTACCATCGATAACCTCGAGTCT
+
A?CC?BBCCCCCGBBBBCBCCBBBC@BCC@CCCC@A>A?BBCCCCB?BB>B>BBB>>>>?2A?BB>CBBE?;:A7==;;;;;*;B=@4999&5<;75966><<<B>@>AC=AAB=?>?@AGFCCBCBBCCCC@CBBB?AABBBCBB>C@CAA>ACCCCCBA?AAABBB?CD@BBB?>?>==4;8818==>?/?@<@;;;ABBBB<A9==@@<@<@@BBB?BCCBBBB?B?BBC>BBC?BBBBBBCCCBB@A>?>@BBBBBBCABB>B@@@A??9<:<@@AB8::
@ATNG8:03136:02415
GATGGTAGGAGACACGTCGCACACGTACTCATTCGTTTCGGAATGGAAGACAGGTACGTTAATAGTTAATAGCGTACTTCTTTTTCTTGCTTTTCGTGGTATTCTTGCTAGTTACACTAGCCATCCTTACTGCGCTTCGATTGTGTGCGTACTGCTGCAATATTGTTAACGTGAGTCTTGTAAAACCTTCTTTTTACGTTTACTCTCGTGTTAAAAATCTGAATTCTTACTAGAGTTCCTGATCTTCGGATATGAGTGACTCGTGCTACCATCGATAACCTCGAGTCCT
+
A@@?;==B@CBCBECBC;9;==?;;;?<<;99.9/..),606(,,(,(,6,-/67::886:48889495:;;==888C8AAAAA.<<0756::)5;77,737188:?=7;=D:=755@@@@<:?A<@:>??9977:67:794<<9<8<;;<<<?=<<<;4777655.57;;::8?AAA8:6;==.=-///=@@@+>>>@@2?>AA@@@B??:>CDD/A=>=>:>9>=4;;;;;AAA<A=BB@@@@=@B=???AB@@???A?????A;=;49333799-2-22272--)-
@ATNG8:03153:02373
GATGGTAGCGAGCGAGTGTGTATACCAGAAGATCAGGAACTCTAGAAGAATTCAGATTTTATCACGAGAGTAAACGTAAAAAGAAGGTTTACAAGACTCACGTTAACAATATTGCAGCAGTACGCACACAATCGAAGCGCAGTAAGGATGGCTAGTGTAACTAGCAAGAATACCACGAAAGCAAGAAAAAGAAGTACGCTATTGACTATTAACGTACCTGTCTCTTCCGAAACGAATGAGTACTGCGTCTCACTCTCGCCTACCATCGATAACCTCGAGTCT
+
?C@@7;665@?AABBCCCCHDCAAA9=BB>@@ABAA>A@BBCBBBB>??;?<??B;<;<4:BACC@A@A<99:,9=95555$5<.5255)4998>@><<AAAA=A?BB?BBB>???ABBBCACACCCCBB@BBBC<;:BBBBBF>B>B;:7;CCCC;::=AAABBA>AA=@AA5:9@@@9>;;6;;DDE.;;;?877=@=8818>===><>;AA>=><?E@@>>><A<AAA6<995:;;;>=;;;=>BBBCCBBA??@@?ABC@B??@AAA>A=BBCBB@@@
@ATNG8:03106:02464
GATGGTAGTGTCATATGAGAGTGTGTACTCATTCGTTTCGGAAGAGACAGGTACGTTAATAGTTAATAGCGTACTTCTTTTTCTTGCTTTCGTGGTATTCTTGCTAGTTACACTAGCCATCCTTACTGCGCTTCGATTGTGTGCGTACTGCTGCAATATTGTTAACGTGAGTCTTGTAAAACCTTCTTTTACGTTTACTCTCGTGTTAAAAATCTGAATTCTTCTAGAGTTCCTGATCTTCTGGACAGAGTGTGCAGATACTACCATCGATAACCTCGAGTCT
+
<5>:5;=BB@ABC>>CDCBBBBBBBCBBBBBC@CCCC>CD?B?ACBBB@@?@BBBC?C?CCBB?C?BBBBCCCBB;;9999):>;@@DD=@?@?=@>C?BB:;;BCBC@CCFEDDAB?BCC@C?CDCCCEAA?@CCC@DCCCCBCCCBBACCCBB?BBB?BC?C?CCDBABBBC@BBBB@4>;@9::9:*;@ABD>CCCBBBBBBB?BDEF5CAABCAC@BF@CCCCCAA>A@CCCBBB@BBB@CCBCBCCCCBBBCBCCDB@@<?9:9BBB@A?ACFCCB87
@ATNG8:03107:02455
GATGGTAGCGCGACGAGCGTAGACCCAGAAGATCAGGAACTCTAGAAGAATTCAGATTTTTAACACGAGAGTAAACGTAAAAAGAAGGTTTTACAAGACTCACGTTAACAATATTGCAGCAGTACGCACACAATCGAAGCGCAGTAAGGATGGCTAGTGTAACTAGCAAGAATACCACGAAAGCAAGAAAAAAGAAGTACGCTATTAACTATTAACGTACCTGTCTCTTCCGAAACGAATGAGTACGATGAGAGAGCTCTCTCTACCATCGATAACCTCGAGTCT
+
BBBB?BBCBCDBBBCCCCCCCCCCC>CCC@CB??@A>A>AACDBA@?AB?B>BBBBBBBB3B?BBACCCCCAAA:>>ABBBB2AB>C4<;;.;@@=966B?CABB?A???<?@C=BBAABBEBDCCCCCCAB=BCBB>BA@@???@=A=@??>ABBBBCBB>BBBCBB?@@:999399988)6994888888%/:6:///==A?@:>:=?CB:>:=ABBB?BCBBBBC@B?BBB=B>><?BBBBBBBBB>>AAAA@@>===BAAAB=A788AA?5:8:AABB:;;
@ATNG8:03111:02423
GATGGTAGATATATGCACGCTCTAAGAAGATCAGGAACTCTAGAAGAATTCAGATTTTTAACACGAGAGTAAACGTAAAAAGAAGGTTTTACAAGACTCACGTTAACAATATTGCAGCAGTACGCACACAATCGAAGCGCAGTAAGGATGGCTAGTGTAACTAGCAAGAATACCACGAAAGCAAGAAAAAAGAAGTTACGCTATTAACTATTAACGTACCTGTCTCTTCCGAAACGAATGAGTACTGTATCTATGTGTCGTGCTACCATCGATAACCTCGAGTCT
+
A<CE:CBBBBBCB;9:BBBDBCCC@CC?BA@@??>??BBBBBAA>AC?B?BBBCCCCC2A=A;;?@@A;;:<485;5===+>><@<@@@2>>=5;;9;498//+/69:57/4044336>>CCB;;:B@AA@CCBD=??BBCCBC?C@CCC?BBBABAAA?AAAABA@BB<??A<@9;99/6683577788%--)--(--9<=:<9929>8555455;<;7?:>?AAB@D<>?C>BBB=A@BBBBBBBCBAA=?888;;>@;;;;>>;?;;:AAA<A=>>>>?DD?
@ATNG8:03114:02443
GATGGTAGACATATCGTACTCTCTGTACTCATTCGTTTCGGAAGAGACAGGTACGTTAATAGTTAATAGCGTACTTCTTTTTCTTGCTTCGTTGGTATTCTTGCTAGTTACACTAGCCATCCTTACTGCGCTTCGATTGTGTGCGTACTGCTGCAATATTGTTAACGTGAGTCTTGTAAAACCTTCTTTTTACGTTTACTCTCGTGTTAAAAATCTGAATTCTTCTAGAGTTCCTGATCTTCTGGGTGCGCTACAGTCTCTCTACCATGATAACCTCGAGTCT
+
BCCE:B=CCCCCDBA@CCA@@;;;BBECACAA?ABBC=AB?B@CBAAABC@CBBBB?B?BBDC?C=@=??A@@>>:>=C>C*<<7;/-)---(//5/.(26-5799>@9?CBAAA<<9>AA9>9<==>>:8:=BA?>:?@A???>>>@@DAA==>;>==:=@<@<@@A@@@A>>:>??@?6?=D;>9998*79767-,,,,,,976;:>>>?/???=;6;4670799;>>>;A<AA@???<=;;;6666===@@@===>>>>>AA=A;==77+,*,))))222
@ATNG8:03115:02454
GATGGTAGGCACTGCGCACACATCCCAGAAGATCAGGAACTCTAGAAGAATTCAGATTTTTAACACGAGAGTAAAACGTAAAAAGAAGGTTTTACAAGACTCACGTTAACAATATTGCAGCAGTACGCACACAATCGAAGCGCAGTAAGGATGGCTAGTGTAACTAGCAAGAATACCACGAAAGCAAGAAAAAAGAAGTACGCTATTAACTATTAACGTACCTGTCTCTTCCGAATCGAATGAGTACACATCGTCGTGTCGTGCTACCATCGATAACCTCGAGTCT
+
>ADD?C>C@BBABCBBBBCCCCCBB>BCC@BBCD;;:;>CC@CBCC@CC?A>AAA<<<??.<9>@8<8==<7333&39BBF@@+>@:>166605<B99:6@<<==C@D>AA?BBC?BBBBCCCCCCDCCCC@@<????=ABBBCCAA>A?B::8:AACBBBB?B???@@<9938@?==<AAA7;996888889%/<79///<;?AB<@=>==?<@8==AAA?ACBA?@@?D<??????B?CB:::BAABA997<????>;9666>>>78///;;9385:::@@@;9
@ATNG8:03118:02441
GATGGTAGCTCTGCTCTGACTCTCGTACTCATTCGTTTCGGAAGAGACAGGTACGTTAATAGTTAATAGCGTACTTCTTTTTCTTGCTTTCGTGGTATTCTTGCTAGTTACACTAGCCATCCTTACTGCGCTTCGATTGTGTGCGTACTGCTGCAATATTGTTAACGTGAGTCTTGTAAAACCTTCTTTTTACGTTTACTCTCGTGTTAAAAATCTGAATTCTTCTAGAGTTCCTGATCTTCTGGATACACTCATGTGCACCTACCATCGATAACCTCGAGTCT
+
BBBB@CBCBCFCCCCCCCCCDCBA@DBBBBBB>BCCC=CC@C?CCCCCCB@DDBBB?B?CBBB@D@CBBBCCCCC@BCCBA1BB?BBCA:@ABB9;:B?BB@BBBCCF?CBCDDDA@>@DD@D@DDBDABAB?CCCC>@@ABBBBBCCCAA?AAD@CA@>AC?C>BBCBBBCCC@BBDDD;C@C>BBGGG5DC@AA<ACCBBBC@@@@BCCC5AA@BC@C?BC?BBCCCAA?C@AABCCC?BBC@IICCCBCCEB@@@CCB@>?<<?000=??9=>=BBBCAAA
@ATNG8:03127:02442
GATGGTAGGCGAGAGTGAGACGCAGTACTCATTCGTTTCGGAAGAGACAGGTACGTTAATAGTTAATAGCGTACTTCTTTTTCTTGCTTTCGTGGTATTTCTTGCTAGTTACACTAGCCATCCTTACTGCGCTTCGATTGTGTGCGTACTGCTGCAATATTGTTAACGTGAGTCTTGTAAAACCTTCTTTTTACGTTTACTCTCGTGTTAAAAATCTTGAATTCTTCTAGAGTTCCTGATCTTCTGGTGAGATATGCATGATGCTACCATGATAACCTCGAGT
+
@;@@8@;@>@@>C9;6=<A<CBBBFB;99@9:4:@BB9::483897:=>@)0/7694:1888<2;8=9:7B<88D6;====*><;=>=A99>>;6>;88,83,------(-3556699;5557=9<AA===>>====@:===?>>?===>>D;;;@18566==+/,/66:>:::@:=<===-:5;;??@@@/@>>>E8==@@@AC>>>5;;;;+;::6;B=B===:=AAAA@@<@<===>>><>EF<:;:=;666699>>>;;;???;=>>F=94949)((((
@ATNG8:03129:02436
GATGGTAGTATATCGCGTCGCTATCCAGAGATCAGGAACTCTAGAAGAATTCAGATTTTTAACACGAGAGTTAAACGTAAAAAGAAGGTTTTACAAGACTCACGTTAACAATATTGCAGCAGTACGCACACAATCGAAGCGCAGTAAGGATGGCTAGTGTAACTAGCAAGAATACCACGAAAAGCAGAAAAAAGAAGTACGCTATTAACTATTAACGTACCTGTCTCTTCCGAAACGAATGAGTACACATCGTCGTGTCGTGCTACCATCGATAACCTCGAGTCT
+
<6:6:===BBBBCCCCBB@:55;::5:BA<ABCBB?B7@?><<<>:BB@C==<;79999$7<77343378828<17755555$5A<A4:;;*0<<200//99:450449=6;;<459?=@B@BCDBBBCBAA@@?@A8::ACBACC@@<@00+0>:::?BB??>>BBB<AA@CC>8<:5555&522257779'9A8;>;@AA@A?;A<:8:<:>:;:ABA?BBBBBBE?B>CDE>D@@=?AACBBBCCCCC??BBBBAA@AAAAAB=A999BBB=A>=AA>>===
@ATNG8:03130:02464
GATGGTAGACATATCGTACTCTCTGTACTCATTCGTTTCGGAAGAGACAGGTACGTTAATAGTTAATAGCGTACTTTCTTTTTCTTGCTTTCGTTGGTTATTCTTGCTAGTTACACTAGCCATCCTTACTGCGCTTCGATTGTGTGCGTACTGCTGCAATATTGTTAACGTGAGTCTTGTAAAACCTTCTTTTTACGTTTACTCTCGTGTTAAAAATCTGAATTCTTCTAGAGTTCCTGATCTTCTGGCGCTCTGTCACGTCTGCTACCATCGATAACCTCGAGTCT
+
@<BB:CCBBBHCCBBCFCBBBBCDECECCC@?=?A@A:??=?<AB??>BC@CCBAB?C?BBBB?C?AAAA==<585'26666)6><A=<=6=;959)/(//(/=6=<<9==7=>>===BB<@@A=A=A???===B=DAAA;@@@>>>>>>@@@@;;;>5;;;;AA;><>>>@A>>>D:==@@@6@=B:>=@@@.@@=?>6;=@@@A???>=ADCC/AAAAA<A<AA<AAAAAAA=A9===AAA8<<>9;;;;;;???>8::>>?>>>=5999<<<<;>=CA@???AA
@ATNG8:03133:02423
GATGGTAGCGCGACGAGCGTAGACCCAGAAGATCAGGAACTCTAGAAGAATTCAGATTTTTAACACGAGAGTAAACGTAAAAAGAAGGTTTTACAAGACTCACGTTAACAATATTGCAGCAGTACGCACACAATCGAAGCGCAGTAAGGATGGCTAGTGTAACTAGCAAGAATACCACGAAAAGCAAGAAAAAGAAGTACGCTATTAACTATTAACGTACCTGTCTCTTCCGAAACGAATGAGTACGATGAGATCTCGTGTGCTACCATCGATAACCTCGAGTCT
+
BBCB@BDCCCGCBABBBBBBBBBEE>CCC@BB@@@?;?;?AABCCC?BA?B?C@AA@DDA0B@@0/0@@@B?@A865:A@@@2@D>C<ACA9ACC@ECA@@BBBC@B?AA?BBA>ABBABCCDCCBCBBB@B@CAAA?AAAABBBB?C@BBB???CCCCCC@CAAACC@BB????9=;0///)///(/////'.739222>>>>>;@9><=>=@<@@CCB@BCAAABB?C<?>D>CAA=9::?ACCDBA>?B>>>@@A>?>898@@;>>>>AAC=A;>?888;:7
@ATNG8:03134:02453
GATGGTAGTATAGAGCTCTACATAGTACTCATTCGTTTCGGAAGAGACAGGTACGTTAATAGTTAATAGCGTACTTCTTTTTCTTGCTTTCGTGGTATTCTTGCTAGTTACACTAGCCATCCTTACTGCGCTTCGATTGTGTGCGTACTGCTGCAATATTGTTAACGTGAGTCATGTAAAACCTTCTTTTTACGTTTACTCTCGTGTTAAAAATCTGAATTCTTCTAGAGTCCTGATCTTCTGGGCAGATCTCACACGCCTACCATCGATAACCTCGAGTCT
+
BAA@<@ABACCCCCDCBBBBBCBBDCCBBC@A>ABBB>?@=??B@A@ABB<??BCC?C>?@@B@B?B@AADAAAA<@@@@@/@?9?878,7=:<7=//*/;77768>>9@@@@AAAA<:::7:7:AAA=<<A=AAAA;A=<<;;:8:@AAA>>>C;>=>=??;@<@??AA@@@@@>>>AA6A:949>>>>)--677.7---7<6;;>8<=<=.=====2:5;>7===:::==<AA>>>A<AAAB8@@>>>>==>DAAAA;>>>::::=???<?<??@===@>
@ATNG8:03137:02459
GATGGTAGAGTATCATGTGTATCTCCAGAAGATCAGGAACTCTAGAAGAATTCAGATTTTTAACACGAGAGTAAACGTAAAAAGAAGGTTTTACAAGACTCACGTTAACAATATTGCAGCAGTACGCACACAATCGAAGCGCAGTAAGGATGGCTAGTGTAACTAGCAAGAATACCACGAAAAGCAAGAAAAAGAAGTACGCTATTAACTATTAACGTACCTGTCTCTTCCGAAACGAATGATTACGTGTGACGTACGTGAGCTACCATCGATAACCTCGAGTCT
+
<<==8<=>BB=AB==@@=BBB@@;:.49<7>A<?>@<@=@BBCCCC@AA?B?BBA::;;;(:=CCCCC@@@BBC<AB;;;;;*;A@E4;;;*:A?=BBBBAAABB?B?BB?BDD?DC@AABCCCCCCDDCCC@CA@@<@A@@@CA@;@=A;:6;BAAABBCABBBBBB@BA<AAA;?@9999+99818:::;+;@9?;;<AAA@@;@=D@@@;>8<@C@@=@CABBBBAE?BBC?BBB?BBBB?BBABB==>BBAABBBBBBBCAA?A999CBB=A;AAAAB;;;
@ATNG8:03139:02437
GATGGTAGCAGACGTGACAGAGCGCCAGAAGATCAGGAACTCTAGAAGAATTCAGATTTTTAACACGAGAGTAAACGTAAAAAGAAGGTTTTACAAGACTCACGTTAACAATATTGCAGCAGTACGCACACAATCGAAGCGCAGTAAGGATGGCTAGTGTAACTAGCAAGAATACCTCGAAAGCAAGAAAAAGAAGTACGCTATTAACTATTAACGTACCTGTCTCTTCCGAAACGAATGAGTACGATGAGAGAGCTCTCTCTACCATCGATAACCTCGAGTCT
+
CCCC@CAABCCCAAACBCCBCFDCC@AAA>A@@AAA?A>AABBBCA?CD?B>AAACCDCC2C?@@ACCC@9865(28=>>DD1CC?B;>>>0>AD@;;:C>>>9879>@A?ABB?@??CCFCDBCBBCCCDB@A???;@@@AABAA<A>A::3:@:::CBB?BBBBAA>AF?BBB=@=788)55519AEDD/BC<>;<;?????;><>@@B7;8;ACCC@B@A?AAC<?=?AA9@9939<>A@@@AB9:8A???@A>>>>A@@@@<@888@@@=A<ABBB><<;
@ATNG8:03141:02436
GATGGTAGCGCACACATAGATACAGTACTCATTCGTTTCGGAAGAGACAGGTACGTTAATAGTTAATAGCGTACTTCTTTTTCTTGCTTTCGTGTTATTCTTGCTAGTTACACTAGCCATCCTTACTGCGCTTCGATTGTGTGCGTACTGCTGCAATATTGTTAACGTGAGTCTTGTAAAACCTTCTTTTTACGTTTACTCTCGTGTTAAAAATCTGAATTCTTCTAGAGTTCCTGATCTTCTGGAGATACACATGATACTCTACCATCGATAACCTCGAGTCT
+
BACC@E@@ABBCCCCCCCCCCCBBBBDCCBBB>BBBB=BC?CACBBBBBC@CCCCC@C?BBDC>B>AABC>CCCC?BBCCC3CC=BBED<??@@@;?B?@B9:;ABCCAICCCGDAA?@CC@C?CCCCCCBB?BDBB?CCBBCCBBCCBBBBBBB@BAA?CB?A>A?ABBBBEJ@BBCCD;D?A<@AAA?,>AABC?CCBBBCAAAB?BBBB3;;;CDAG@CC?DBBBBBB?B@CCBCBB?AABBCCCFCCBBBCCCCBBBB?@=<?000===6@<@@?@@AAA
@ATNG8:03149:02421
GATGGTAGAGAGACTGTAGCGCACCCAGAAGATCAGGAACTCTAGAAGAATTCAGATTTTAACACGAGAGTAAACGTAAAAAGAAGGTTTTACAAGACTCACGTTAACATATTGCAGCAGTACGCACACAATCGAAGCGCAGTAAGGATGGCTAGTGTAACTAGCAAGAATACCACGAAGCCAAGAAAAAGAAGTACGCTATTAACTATTAACGTACCTGTCTCTTCCGAAACGATGAGTACGATGAGATCTCGTGTGCTACCATCGATACCTCGAGTCT
+
0//:6/55:::;966;=<==<AACC=?@??@>00/9)/)/;:334=5888=4876////&/(//369:;::::075;;>==(9949.555&555.5555;;;//)/)///99477:8<66665<<=<>=>:<9548<<<B:><A6;6;00)/666//4=4;;;3447=;5///*//65/..(2/57@;;*76265222:666)/)/7773737<A@@>?558<<;7;+///(/--,,,*,,,-5663355888::2228755/53.../.3.36669833
@ATNG8:03150:02453
GATGGTAGAGTACAGTGTAGTAGACCAGAAGATCAGGAACTCTAGAAGAATTCAGATTTTTAACACGAGAGTAAACGTAAAAAGAAGGTTTTACAAGACTCACGTTAACAATATTGCAGCAGTACGCACACAATCGAAGCGCAGTAAGGATGGCTAGTGTAACTAGCAAGAATACCACGAAAGCAAGAAAAAGAAGTACGCTATTAACTATTAACGTACCTGTCTCTTCCGAAACGAATGAGTACATAGATATACGTATAGCTACCATCGATAACCTCGAGTCT
+
AA@A7?<@BCDBCAAACCDGHBA@?=@@A=BC@@@@;@;??A@@@A?AA?B????BBBBB3B@BB@CBBBBADD:88;@@@@0@A>C5;;;6;CC@CBCCCCCCB@C?CC@BBB?BA@ABBCCCCCCBCDCC?BBAA?AA?@???@=@=A9:8;CAAACCC?AAACCC?BB@BBB<??@@@8;:<7:::::.;C=A877AAA??<@<?AAA;?<?ABAA>ACBAACB?D@BAA<A@@<ABABBBBACCAAAA?>?>?BAA@@@??:?:::A@@6:8:A@@@:::
@ATNG8:03152:02421
GATGGTAGATACTCGCTGATACACCCAGAAGATCAGGAACTCTAGAAGAATTCAGACTTTTAACACGAGAGTAAACGTAAAAAGAAGGTTTTACAAGACTCACGTTAACAATATTGCAGCAGTACGCACACAATCGAAGCGCAGTAAGGATGGCTAGTGTAACTAGCAAGAATACCACGAAAGCAAGAAAAAAGAAGTACGCTATTAACTATTAACGTACCTGTCTCTTCCAAAACGAATGAGTACACACTCTCATATGACACTACCATCGATAACCTCGAGTCT
+
;5@;9=@CCDDCCCBAAAA@@@;;;6;AB?CBCA??;?598?A@@A?BB?B?AA@AA@@@8>:>>AAAA<778=4:9>BBBB3C@<@<@EE6==@9778?>=:;<8<8<<<<;;7;A==CCCCGCCCAAABB@A???=????BBBB>A>@;:6:A??@BBD?BBBC??=?B?CBB=@<888*566/7:<<=='=A<A;;;ABDBA=C;>>??;>:=@CCB?BDBCCCB9<1888-:>>=ABCBCBBBBBABAACB@@AAAA@AA9978>??ABB<?=?CBBA?99
@ATNG8:03152:02426
GATGTAGTAGTACACTAGTCATACCAGAAGATCAGGAACTCTAGAAGAATCAGATTTTTAACACGAGAGTAAACGTAAAAAGAAGGTTTTACAAGAACTCAACGTTAACAATATTGCAGCAGTACGCACACAATCGAAGCGCAGTAAGGATGGCTAGTGTAACTAGCAAGAATACCACGAAAAGCAAGAAAAAAGAAGTACGCTATTAACTATTAACGTACCTGTCTCTTCCGAAACGAATGAGTACACACTCTCATAATGACAATCGATAACCTCGAGATCT
+
9944555556=;;;<55444999:755515;9955.5499;:;896>:+0////3333$31766///88888./349999(9949.555&///)/-(-5--(///)47<=7<??9>??>@BBCCD>>BBBCC?AA@@;@:99@@994:<@@@<@AAA@AAB@>?>???>A>9>==)//////'//5-6<=<>>(=>9>?<:88>>A;>;=<=<3:4::;;:5;:9?@AA<>6/0/)///)/68888<B<77:965522,2>===,7333336=69866///33
@ATNG8:03154:02429
GATGGTAGAGTATCATGTGTATCTCCAGAAGATCAGGAACTCTAGAAGAATTCAGATTTTTAACACGAGAGTAAACGTAAAAAGAAGGTTTTACAAGACTCACGTTAACAATATTGCAGCAGTACGCACACAATCGAAGCGCAGTAAGGATGGCTAGTGTAACTAGCAAGAATACCACGAAAGCAAGAAAAAGAAGTACGCTATTAACTATTAACGTACCTGTCTCTTCCGAAACGAATGAGTACGTGTGACGTACGTGAGCTACCATCGATAACCTCGAGTCT
+
BBA@7;>BCCCDFBBBBCCCCBBBB?BBB@BACC;:;:AECCBCCC@CC@C@BBC>????1A@CDCCCBABCDD=B@:::::*:@=@2:;;5;@A?BBCBBBBB@=?>CC>???@BCBBCBCBCCBDDCBBA=ADDD?BBBBA??A9@;@??=@BCCBBBB?ABAAAA?CC?7776;;777):=>998888+5>4=586>>=?@7;7;?>?8=9=?BBB@AAACBBB>@>@A@;A::5:BBABBBAAABBDDDCCCBBAAAAACC@B888A?@4858ABBBA==
@ATNG8:03155:02438
GATGGTAGAGTATCATGTGTATCTCCAGAATATCAGGAACTCTAGAAGAATTCAGATTTTTAACACGAGAGTAAAACGTAAAAAGAAGGTTTTACAAGACTCACGTTAACAATATTGCAGCAGTACGCACACAATCGAAGCGCAGTAAGGATGGCTAGTGTAACTAGCAAGAATACCACGAAAGCAAGAAAAAAGAAGTACGCTATTAACTATTAACGTACCTGTCTCTTCCGAAACGAATGAGTACGTGTGACGTACGTGAGCTATCGATAACCTCGAGTCT
+
55<<8<=B@A;=<666;<<@BCC;;6;@@<?FCCCC@B?BBBCCBB@BH?B?@DCBCCCC5C@CCCCBBA>9:;;&9::<@@@+=A:C?CDD9CBC@BABABBDAA=A=??<???>AAA?;;:BB<:;BBBBC@C@@A?BCABBABB?B?B::8;DBD@;>D>BBBBBB@BC?BBC9::BBB;::98888887%7:3652288;;>5958<<<;B;?>CBD?CBB;;;B=><@@=5=00+0;;=ACC??@?BCCCBCA@@BBBCCA???A??9?9?=A@@:99
@ATNG8:03123:02486
GATGGTAGCAGACGTGACAGAGCGCCAGAAGATCAGGAACTCTAGAAGAATTCAGATTTTTAACACGAGAGTAAACGTAAAAAGAAGGTTTTACAAGACTCACGTTAACAATATTGCAGCAGTACGCACACAATCGAAGCGCAGTAAGGATGGCTAGTGTAACTAGCAAGAATACCACGAAAGCAAGAAAAAGAAGTACGCTATTAACTATTAACGTACCTGTCTCTTCCGAAACGAATGAGTACGATGAGAGAGCTCTCTCTACCATCGATAACCTCGAGTCT
+
A@BB;CCCCCCCCIDBBCBBBCDCB@BCC9<:CBCD?C?BBCBA@@=AA=A?ABA<>??=,;8562AA@?555C9>9AAAAA,AC>B5;;;-:BA=@@?@<>:::77:;;600/4798:>CBBBBBCCBBBB?AA@A>A9:9BBBB?C?B@?=@BBACCBB?BBBAAA?CC?BBB<?;>==19891:::::*8808=?>@@AAA<C:@@CD:=:;;@BA?ACBAABC@C?BCE>BBA;??@@@ABDA>??A===@@@@@A>>>AA==;;;>;;6;<AB?????A
@ATNG8:03128:02479
GATGGTAGTGCGTGAGAGAGAGACCCAGAAGATCAGGAACTCTAGAAGAATTCAGATTTTTAACACGAAGAGTTAAACGTAAAAAGAAGGTTTACAAGACTCACGTTAACAATATTGCAGCAGTACGCACACAATCGAAGCGCAGTAAGGATGGCTAGTGTAACTAGCAAGAATACCACGAAAGCAAGAAAAAAGAAGTACGCTATTAACTATTAACGTACCTGTCTCTTCCGAAACGAATGAGTACTATAGACTATCTGAGACTACCATCGATAACCTCGAGTCT
+
//::,/6=;;;=<<<;;;<<<?:::45568=>>;;;7;7;993338.336>989333333$34885//(/885(..'.25::::+:;6;.55)/::4/0//;;:<<0504949993:A@?ACCCCBBBBCBA@>@;::6:A@AABBB<B<@00-0?::=?BD?BACCBC?AA>@A:6<<;88.222+222255#5867758;=>>>:><==>?<A=;;ABM@CC@@@BD?A=AA@9@::6:AAABBCBBBBBB??==BBBBCCBBCC@B???@??4:5:ABBC???
@ATNG8:03129:02481
GATGGTAGCAGACGTGACAGAGCGCCAGAAGATCAGGAACTCTAGAAGAATTCAGATTTTTAACACGTAGAGTAAACGTAAAAAGAAGGTTTACAAGACTCACGTTAACAATATTGCAGCAGTACGCACACAATCGAAGCGCAGTAAGGATGGCTAGTGTAAACTATGCAAGTAATACCACGAAAGCAAGAAAAAAAGAAGTACGCTATTAACTATTAACGTACCTGTCTCTTCCGAAACGAATGAGTACAGAGAGTACGATATGTCTACCATCGATAACCTCGAGTCT
+
8800)/////:<;66=66566=<?:5444.4:99=949388=773;6;?:>;8A?==@?<'71555///::///:18//////$4<.4.55)///)////99699)/)/7277848<::;=?>>>>>665AA<AACC=@:97@788357<4404;88884//(/////9:3///5:::48799916//(///////"/.(255588976278222>5>:>=CCC?AB99;?@@C@CBE=CBC@EBBADBBBBBBAA@AA@?>?@@@A9:83;:::AAB<A<AAD@@>>=
@ATNG8:03131:02509
GATGGTAGAGAGACTGTAGCGCACCCAGAAGATCAGGAACTCTAGAAGAATTCAGATTTTTAACACGAGAGTAAACGTAAAAAGAAGGTTTTACAAGACTCACGTTAACAATATTGCAGCAGTACGCACACAATCGAAGCGCAGTAAGGATGGCTAGTGTAACTAGCAAGAATACCACGAAAGCAAGAAAAAGAAGTACGCTATTAACTATTAACGTACCTGTCTCTTCCGAAACGAATGAGTACGATGAGAGAGCTCTCTCTACCATCGATAACCTCGAGTCT
+
BB@@<@=BBCEDCCBBBCCCCCCCC=ACC@CB???B>A>AACDBBB?AC>B?@@@ABBBB3B?CC?AAABA???7:::;;;;*:D>B:AAB7BAA=@@@ADCCBA?A@CC?BBB=??CBCBBCBBBCCCDBB?BCCB<@@@AAA@B>B?C??=@BBBBCCC?CCCBBA@BB>>>>;>>=::1::<988888(8=:>;;;@@A;;8:<>>BA9>:=AA@C@BBAAABA9?=>>=7?BB?BBBCBBBBB>>:A@@@AA?>>>A:::B<A;;;@AA<>;<AA??;;:
@ATNG8:03135:02491
GATGGTAGCGCATATCAGCGCAGCCCAGAATATCAGGAACTCTAGAAGAATTCAGATTTTTAACACGAGAGTAAACGTAAAAAGAAGGTTTTACAAGACTCACGTTAACAATATTGCAGCAGTACGCACACAATCGAAGCGCAGTAAGGATTGCTAGTGTAACTAGCAAGAATACCACGAAAGCAAGAAAAAGAAGTACGCTATTAACTATTAACGTACCTGTCTCTTCCGAAACGAATGAGTACCTCTCAGATGCTCGTCCTACCATCGATAACCTCGAGTCT
+
BCBC?BB@BAABDCBDDDCCHHCCC>BCC@;;;9995?7:B@;@<?<@A4:3::444449'9<ABCCEDC<@@C?;;;BBBB0AC@C@CCG<CBC?BBBBBBA@@?@@CC?CBC>AABBCBBBDBCCCECBBAECBB@BBBCCCAA;B@998:@ABCBBCC@CCC????AC>??@>BB?@?7?>?;<<<<<,>@=@889AAAAC=A=@>>>7:7;@CCE@CCBCBA@2:4:::-;@@=ABBBABB?>??CBBBEEBB?>>><?AA<>;::@>>;>=@BB???AA
@ATNG8:03136:02483
GATGGTAGTATAGAGCTTACATAGTACTCATTCGTTTCGGAAGAGACAGGTACGTTAATAGTTAATAGCGTACTTCTTTTTCTTGCTTTCGTTGGTATTCTTGCTAGTTACACTAGCCATCCTTACTGCGCTTCGATTGTGTGCGTACTGCTGCAATATTGTTAACGTGAGTCTTGTAAAACCTTCTTTTTACGTTTACTCTCGTGTTAAAATCTGAATTCTTCTAGAGTTCCTGATCTTCTGGATACACTCATTGTGCACCTACCATCGATAACCTTCGAGTCT
+
55457<<=<;;>>696>9<<ACAAADCCCBB?BCDD=CC8:8;AA@AAA?B>>=>9=8>=?=5?8A@@>;=:00)/////$.;4=5::.890*0;>00*/969:55556;AC?????<???:=::::=>>??:>?==5;;>>>>===>AAA>:;=5///9==6;6>?@@???@@587AAA6A:=:=ACCC/@@///+/99///967:1888)296665959967999777289>@B@@@:=>B<@@@?;;;??=9=</--3+,,2,2222222,2*,*,772233
@ATNG8:03138:02488
GATGGTAGCAGACGTGACAGAGCGCCAGAAGATCAGGGACTCTAGAAGAATTCAGATTTTTAACACGAGAGTAAACGTAAAAAGAAGGTTTTACAAGACTCACGTAACAATATTGCAGCAGTACGCACACAATCGAAGCGCAGTAAGGATGGCTAGTGTAACTAGCAAGAATACCACGAAAGCAAGAAAAAGAAGTACGCTATTAACTATTAACGTACCTGTCTCTTCCGAAACGAATGAGTACTATGTAGAGCTCTATACTAATCGATAACCTCGAGTCT
+
BBBB@BBBDIFGBBBBCBBCBBCBD@BBB?CCABBCC<??>AAAAB?BB@B?BCCCCCCC3B????BB?>8857.56AA?@A,AC>B=A@A8@BD@;;;A@>>000)//)//3-339:=@@BBBCDDCBCB?BAA@>AAABBBBB?A?B998:C??@DCC@AAAB??<?B?AA@;<<878)577466667(5;6><>>B>>=@=@;???><>=AACCC?CCCBBCC?B?BCC>CBB?>>>CCBBAABAA@AAAAA@@@@@AAA;@@@AAA<A=AB@>>:::
@ATNG8:03139:02495
GATGGTAGGCGACATACATACGCGCCAGTAGATCAGGAACTCTAGAAGAATTCAGATTTTTAACACGAGAGTAAACGTAAAAAGAAGGTTTTACAAGACTCACGTAACAATATTGCAGCAGTACGCACACAATCGAAGCGCAGTAAGGATGGCTAGTGTAACTAGCAAGAATACCACGAAGCAAGAAAAAAGAGTACGCTATTAACTATTAACGTACCTGTCTCTTCCGAAAACGATGAGTACTGCGTCTCACTCTCGCCTACCATCGATAACCTCGAGTCT
+
BBBB=BBC?BBBBC::9BCCBBBCC@CBBBCCCC::;;@CCCDCCC?AB?B?BB;;=FHE5EEECBBBBB>@AA<AABBCDC5DHAD@BBB9ABA>@@@AA@C::9>@@;ABB?BBBBBICCCDAAACCCC@BB@@<@?@ABBFD?C@C;;7;B@@?B??<?@A@=>9:939::3:0=>*00-)--6666$,,----578894949655/7477=00+/99<<::+0*00/0&00089;?:;==@@@BBCCCBA;;:;;5;;;5:800>00*/59==8:///
@ATNG8:03140:02471
GATGGTAGTATCTGCACACTCTGTCCAGAAGATCAGGAACTCTAGAAGAATTCAGATTTTTAACACGAGAGTAAACGTAAAAAGAAGGTTTACAAGACTCACGTTAACAATATTGCAGCAGTACGCACACAATCGAAGCGCAGTAAGGATGGCTAGTGTAACTAGCAAGAATACCACGAAAGCTAGAAAAAGAAGTACGCTATTAACTATTAACGTACCTGTCTCTTCCGAAACGAATGAGTACTACTCTCAGAGACACACTACCATCGATAACCTCGAGTCT
+
BAAB=@;>B@;5665@@B@BAABBB?ADB?@@@@@C?B?AABA@@A=@@=@=@@=9::::(9?BBBBCBCBBBC>A?BBDDD5BA>B4;;/;@@<@BABAA@@@>A>AF@CAC=BBBBBBBCCDCDDCCBB@BCBC>AABB>??A:@=A::6;BAABBBC?CCBBBC?AB?BBA499>?>2:8==@@AA@/8818===A@CBB@C@CCCC@B@AAB;:7:?@@ABB?D@BBA;A995:BBCFCCBBBAAABBBA>>>>=>>>>@<@???@>=:=9::9==9::
@ATNG8:03146:02471
GATGTAGTGTCATATGAGAGTGTGTACTCATTCGTTTCGGAAGAGACAGGTACGTTAATAGTTAATAGCGTAACTTCTTTTTCTTTGCTTTCGTGGTATTCTTGCTAGTTACACTAGCCATCCTTACTGCGCTTCGATTGTGTGCGTACTGCTGCAATATTGTTAACGTGAGTCTTGTAAAACCTTCTTTTTACGTTTACTCTCGTGTTAAAAATCTGAATTCTTCTAGAGTTCCTGATCTTCTGGAGATACACATGATACTCTACCATCGATAACCTCGAGTCT
+
89AAABBB999AAACCCBAAAB@@@BAA??@>A?@?69;4925<=<?A=400///)/27::<050599;<//)/:6:;;;:'///(3:><4;??@=@AB?BC8;;;;BC@BCCDCCCC@CCC@C?BC:;;BBB?AABB?BAACBBBBBBBBBCDBB?AA@ALEAE?@@@@@@BAB>B;;;;.9;?;9::99':>?@A<A;;:@@:99@9@=@>0>999B@CAEG@;;;;;;C?B?BBBBCC>AAB@BBBCIDAAABA@A<;;;;@@?D::9@@@>B?BBBAAABB
@ATNG8:03116:02545
GATGGTAGTGTCAGTGCGCGTCGTCCAGAAGATCAGGAACTCTAGAAGAATTCAGATTTTTAACACGAGAGTAAACGTAAAAAGAAGGTTTTACAAGACTCACGTTAACAATATTGCAGCAGTACGCACACAATCGAAGCGCAGTAAGGATGGCTAGTGTAACTAGCAAGAATACCACGAAAGCAAGAAAAAGAAGTACGCTATTAACTATTAACGTACCTGTCTCTTCCGAAACGAATGAGTACTATAGACTATCTGAGACTAATCGATAACCTCGAGTCT
+
BCBC?B=CFCCCCCBBBCCCCBCCC?CBC?CEED::::=A@ABBBB@BB?B?BB>>?CCC2A>BBEFDCBBBBF>A;@@BBB3BB>B=ACC=CDDAFBBBCCCEC@C@CC@BBB>A@BBCCCDCBBCCBBBB@BCCD@AAA@BABB>B=A@@=@ABBBCBB?ACCBBA?BB@>>@>AADCC8:::5:BBBC/??<>;;;@@?AA=D:==>><>=@@CBC?BBAA@AA4949>>7?@@<???BBBBBBBCB@>>>@CCCBBBCCC?C@@@CC?C?ABBBBB>>
@ATNG8:03122:02553
GATGGTAGTGCGTGAGAGAGAGACCCAGAAGATCATGAACTCTAGAAGAATTCAGATTTTTAACACGAGAGTAAACGTAAAAAGAAGGTTTTACAAGACTCACGTTAACAATATTGCAGCAGTACGCACACAATCGAAGCGCAGTAAGGATGGCTAGTGTAACTAGCAAGAATACCACGAAAGCAAGAAAAAGAAGTACGCTATTAACTATTAACGTACCTGTCTCTTCCGAAACGAATGAGTACGAGAGAGCACACGTGTCTACCATCGATAACCTCGAGTCT
+
@?CC;CCCBBBBA@ACCGDDBBAAA<?BA=BB@@@B;;75<<<???;>A3:/8>DEDLFE5A?@DAAABBF@@@;@ABBBBB0>=;@4:99&59939?@>4:9881369:5:77.37>>BAAADDCCB:;;B@CCCC>@@@@AB::6;=@9969AC>CCCC?BCBCBB?BB?AAA5:9===5<9:29>>@@2=B;?===ABA>>:><????=B<@?CCC@BBBBABA>A?@@A<@@@=??BCBBBCBBAB>>>>>BBBFDDAA>?9;888>;;6;=AB@@@>>>
@ATNG8:03129:02526
GATGGTAGGCACTGCGCACACATCCCAGAAGATCTGGAACTCTAGAAGAATTCAGATTTTTAACACGAGAGTAAACGTAAAAAAGAAGGTTTTACAAGACTCACGTTTAACAATATTGCAGCAGTACGCACACAATCGAAGCGCAGTAAGGATGGCTAGTGTAACTAGCAAGAATACCACGAAAAGCAGAAAAAAGAAGTACGCTATTAACTATTAACGTACCTGTCTCTTCCGAAACGAATGAGTACGAGAGAGCACACGTGTCTACCATCGATAACCTCGAGTCT
+
9:::5;;<:>===>>@@@>@?BBBC<B=@7;;6666269===>===:>>:=9BB>>>?;?+@>BBBCC:97=<<377555999#55.55:::+:99454444:8445/46:?58858<<==CBBCDBCBFFCBC@A???>A999BAAA<@:@::39@>=?;8;;773?;;577/3;7155....&../..////$/537759:777727479::4;<@@CCC@ABAACCC?C????8?AB79:BEBBBB::8B????;=====????A<;::;::>;>>B==>>;;;
@ATNG8:03131:02556
GATGGTAGTCTCAGATAGTCTATAGTACTCATTCGTTTCGGAAGAGACAGGTACGTTAATAGTTAATAGCGTACTTCTTTTTCTTGCTTTCGTGGTATTCTTGCTAGTTACACTAGCCATCCTTACTGCGCTTCGATTGTGTGCGTACTGCTGCAATATTGTTAACGTGAGTCTTGTAAAACCTTCTTTTTACGTTTACTCTCGTGTTAAAAATCTGAATTCTTCTAGAGTTCCTGATCTTCTGGACGACGCGCACTGACACTACCATCGATAACCTCGAGTCT
+
:;==7;;CBBCEBBBCCDBBBDCBCBBBCC@?=?CCL?DG@B@BBBCCDC?BCCBB?B?BBBC@B?ABCDCD@@@>@ADDE3BA>ABED>AAAA=ABB?BB?A@BBCF@CBBEEEBB?BCC@B?CECCCC9999BBA?CCCBBCBCCBBAA@@CC>AAA>AC?B?BBCCBCCCD?@@BBB7@;A>;;:::*;BBBE>CAAACC;;;A5;;;;*;;;;@=A@BB?CDCCCAA>A>AAAB@@<?@B>ACAAAAACBCBCBCDCCCCCAC@@@@@@9?=?CCBBBBC
@ATNG8:03134:02539
GATGGTAGTCTCAGATAGTCTATAGTACTCATTCGTTTCGGAAGAGACAGGTACGTTAATAGTTAATAGCGTACTTCTTTTTCTTGCTTTCGTGGTATTCTTGCTAGTTACACTAGCCATCCTTACTGCGCTTCGATTGTGTGCGTACTGCTGCAATATTGTTAACGTGAGTCTTGTAAAACCTTCTTTTTACGTTTACTCTCGTGTTAAAAATCTGAATTCTTCTAGAGTTCCTGATCTTCTGGATAGCGACGCGATATACTACCATCGATAACCTCGAGTCT
+
?00/6://0?AAADGCBBCBBBB@AAJEFEBB?BCCC>CCABADLDHCBB@BCBAB=?9?A=?=B=@@CB=BBA?678899)9=9?@AA9:59999CC?BB<;;BDDH?BBDCBB@A=@BB=@>AGBBBBBD@CCCC?BBA@CCCBBBBBBBBCD?::;>AA?C=A?@@@ADCJABBBBB7A=A=;<;<<*;BCCD>AABAAAC;;;?CBBB1@;;;B?C@CD@CCCCCAB?B?BBBB;;8:AD@CGCCCCBAA@;;;DDDDC@@=?A@AABA?B@AAABBAAA
@ATNG8:03137:02542
GATGGTAGGAGACACGTCGCACACGTACTCATTCGTTTCGGAAGAGACAGGTACGTTAATAGTTAATAGCGTACTTCTTTTTCTTGCTTTTCGTGGTATTCTTGCTAGTTACACTAGCCATCCTTACTCGCGCTTCGATTGTGTGCGTACTGCTGCAATATTGTTAACGTGAGTCTTGTAAAACCTTCTTTTTACGTTTACTCTCGTGTTAAAATCTGAATTCTTACTAGAGTTCCTGATCTTCTGGTGAGATATGCATGATGCTACCATCGATAACCTCGAGTCT
+
;4445:<=?BA=CC=;;;;;;=;;;;;;<<;;39444)4<5:3555:;;<9=>=<A;@2978;6;7;;;<888:?6?@AAA2?@=855==-8:99*//939:5:755581666669??;:>96:6::///6556/2277288888855577;;75673//..56/6/799:<<@@@:>>???5?=C:==AAA/??@@D9>==>B?>;<;/666(89:;?=?=AA<@@@AA>>@<A;?<>AAB<:::6666;;:>>@@@@@@???;;957///===7=7=;898666
@ATNG8:03146:02541
GATGGTAGTGTGTCTCTGAGAGTAGTACTCATTCGTTTCGGAAGAGACAGGTACGTTAATAGTTAATAGCGTACTTCTTTTTCTTGCTTTCGTGGTATTCTTGCTAGTTACACTAGCCATCCTTACTGCGCTTCGATTGTGTGCGTACTGCTGCAATATTGTTAACGTGAGTCTTGTAAAACCTTCTTTTTACGTTTACTCTCGTGTTAAAAATCTGAATTCTTCTAGAGTTCCTGATCTTCTGTGTGTATCAGCGAGTATCTACCATCGATAACCTCGAGTCT
+
>444.5;;BCACB@==BBBCCDCCCBBBBBBC?AABK?BC@B@BCFDDIIABBBCE@D@AA@B6;8;;:BCCBBC@CDJCD5BA>A@@@8@456166?:?>;>==<BC@CDD;;;AA=@BB?B?CHCCBABB@CBBB@CCCCCBBCCBBBBBBBB@AAA?BB?B?BBCBBBCCC@CDCDC;C?C=@@@@@0@BCCF>CBBBBBBBBB@BECC5CBBBC@DACC@999BABA@B@BBBEDD@@?ABCCCCDDDABACCCCBCDECC@@99:A@@;@=@@AACA??
@ATNG8:03147:02540
GATGGTATATACTCGCTGATACACCCAGAAGATCAGGAACTCTAGAAGAATTCAGATTTTTAACACGAGAGTTAAACGTAAAAAGAAGGTTTTACAAGACTCACGTTAACAATATTGCAGCAGTACGCACACAATCGAAGCGCAGTAAGGATGGCTAGTGTAACTAGCAAGAATACCACGAAAGCAAGAAAAAAGAAGTACGCTATTAACTATTAACGTACCTGTCTCTTCCGAAACGAATGAGTACACACTCTCATATGACACTACCATCGATAACCTCGAGTCT
+
45?:7<=@@AAAB966<>:==?:;;49BB=AA@@9:598==?777C?CC?B=??BBBDDD3D?=>>@=9://)/:48/0/===+@@9<.559&5@@;995>;;<450449;6;?B=AAA@BCGCBBBDCBBBC@DAAA>A??>B@A@<A?B;;9:???A?????@?BFD?CB@CBB>@A777.522,5?DDDE(;;5;;;;@@AAA=A=>=>A:=9=@B@@=@CB@@@BAC?@@@<@CD<??BBAAA@A999A?;;AAA?????@@@499??==@*0,0@@@@?;:
@ATNG8:03148:02525
GATGGTAGTACATGATAGACGACACCAGAAGATCAGGAACTCTAGAAGAATTCAGATTTTTAACACGAGAGTAAACGTAAAAAGAAGGTTTTACAAGACTCACGTTAACAATATTGCAGCAGTACGCACACAATCGAAGCGCAGTAAGGATGGCTAGTGTAACTAGCAAGAATACCACGAAAGCAAGAAAAAAGAAGTACGCTATTAACTATTAACGTACCTGTCTCTTCCGAAACGAATGAGTACAGAGAGTACGATATGTCTACCATCGATAACCTCGAGTCT
+
<=<<:==<AB>CCA;@@@AA@CCCC@CCC@BBB@A@<@>A@@:>BA=AB=?;>B<A=EED5B@AABCCBBBCCC>CBBBBBB0AA=A5;<;.;CC=@A?B@BACC?B?BA=???9?@@?@BB?@@CDCAA:;6:A@A>BA@<?>::4:=A;;29994>>:>;???@BB?AA>ACB<@=:99+7;;1777777#7;57>;976575)/*.788(/*/=@@@@BB@@@BB?A<?A@9>@@<??@ABBCBCBBAAAC??>989@@@A?:4:8657;<18089777525
@ATNG8:03150:02534
GATGGTAGCTCGCTGATGATATCTCCAGATGATCAGGAACTCTAGAAGAATTCAGATTTTTAACACGAGAGTAAACGTAAAAAGAAGGTTTTACAAGACTCACGTTAACAATATTGCAGCAGTACGCACACAATCGAAGCGCAGTAAGGATGGCTAGTGTAACTAGCAAGAATACCACGAAAGCAAGAAAAAGAAGTACGCTATTAACTATTAACGTACCTGTCTCTTCCGAAACGAATGAGTACTATAGACTATCTGAGACTACCATCGATAACCTCGAGTCT
+
@B@@=@>CCBCD<;:9CCBBBB@A@<@@@B@@AB;;8:=??BBBBB???;>>AABBBDDD3D?BB>@@@@0//3-339<===+>B7@.999&5@@;@B@@@@A:?<?=BC@BBB@BBBBBBCBCDDCCCC;;9;BAB=????DCBB?@?@00-0@@=@?BB?AAAABB>BB?BAB>B887=0766088888(8@5;898@@@?>;>7;;@@;?<@@CCCABB@@?AB6:8:@@9@::49??ACBBBBCCAA;;;@CBBBCCABBD@B899@@@<@=@CBBB>;;
@ATNG8:03164:01944
GATGGTAGCACGAGTCACTCATATCCAGAAGATCAGGAACTCTAGAAGAATTCAGATTTTTAACACGAGAGTAACGTAAAAAGAAGGTTTTACAAGACTCACGTTAACAATATTGCAGCAGTACGCACACAATCGAAGCGCAGTAAGGATGGCTAGTGTAACTAGCAAGAATACCACGAAAGCAAGAAAAAGAAGTACGCTATTAACTATTAACGTACCTGTCTCTTCCGAAACGAATGAGTACGTGTGCGACGTGTCTCCTACCATCGATAACCTCGAGTCT
+
@;=B:?=BBEEC@CC=B=BBBCCCCACCC@CDCB@@<@>ABBABCC?BB=?=???CDCDC2B?BAAABBBBBC?B9;9===+<@7<.999&9==4;?@@?@>9;68:??<CAA=@AAABBBBCDCCBBCBB@BBAB?BBBBA@A@;@=A997:@@ABBBB?BBBBBB?BB?BBB<;;988*689188888(7<6=>>>BABBD=C<;;;@;?:??CBA@CCBAABC@C?ABC=B9979@@BABBBBBB>>?@@>>?>A==:=@@<>==AA>>8;7;BA>>=<=
@ATNG8:03164:01946
GATGGTAGCGAGCGAGTGTGTATACCAGAAGATCAGGAACTCTAGAAGAATTCAGATTTTTAACACGAGAGTAAACGTAAAAAGAAGGTTTTACAAGACTCACGTTAACAATATTGCAGCAGTACGCACACAATCGAAGCGCAGTAAGGATGGCTAGTGTAACTAGCAAGAATACCACGAAAGCAAGAAAAAGAAGTACGCTATTAACTATTAACGTACCTGTCTCTTCCGAAACGAATGAGTACGATGAGAGAGCTCTCTCTACCATCGATAACCTCGAGTCT
+
@@@B:;555BABA@A@CHECCCAA@?BCC@CCAA?@=@<??BBAAA@BB@B?AA>:;;;;(:;@BDBBCBBBBB=BACA@AA0AB>C5;;;&9>=39;9::?>=B9?<@A>ABB?ABAACCBDDCDFCBBCC@EBBB@BAAABCBB?B?B;;8<BAAAAAH@CAAA??<?C?BED>AA??>5<==8:::::*:=9====AAA;;7;<@@BB<@<;;ACC@CBBCBBB=A?@@?8@AA=ABBBBBBBB=>=BAABCCB;::AAAAA=A:;:=AA;>:>AAAA>??
@ATNG8:03165:01939
GATGGTAGGCGTGTGAGAGTCTGCCCAGAAGATCAGGAACTCTAGAAGAATTCAGATTTTTGACACGAGAGTAAACGTAAAAAGAAGGTTTTACAAGACTCACGTTAACAATATTGCAGCAGTACGCACACAATCGAAGCGCAGTAAGGATGGCTAGTGTAACTAGCAAGAATACCACGAAAGCAAGAAAAAGAAGTACGACTATTAACTATTAACGTACCTGTCTCTTCCGAAACGAATGAGTAACGATGAGATCTCGTGTGCTACCATCGATAACCTCGAGTCT
+
BBAA;@;@=@;;;?@@BCC@AA;;<)5BC?CCCBAA<A=@@??AAB?AA>A?A@<99999(9?@ABBBBBBBBD>C>;;::9*9:4:0888)8==9@>=>@@@??;?=AC=A==:=@>>>AAAAAAA>><<?;@AAA9><>@@A<;5==A??:?<<=AADD=A>??=<8<C:@>?:>=;<91;::477777(8818>===??>>><A<A>=>;A=96///6;;<<@AA<@<@@C:A>=:=:>@//,/::::???@@@@??@>=>@??;?;;;>;;5;8=>===>>?
@ATNG8:03168:01921
GATGGTAGCACACGAGATCTCATCGTACTCATTCGTTTCGGAAGAGACAGGTACGTTAATAGTTAATAGCGTACTTCTTTTTCTTGCTTTCGTGGTATTCTTGCTTAGTTACACTAGCCATCCTTACTGCGCTTCGATTGTGTGCGTACTTCTGCAATATTGTTAACGTGAGTCTTGTAAAACCTTCTTTTTACGTTTACTCTCGTGTTAAAAATCTTGAATTCTTCTAGAAGTTCCTGATCTTCTGATATGAGTGACTTGCTACCATCGATAACCTCGAGTCT
+
BBBB?B>CCCCCCDAA@@CAAAB@AABCICCC@BBCD=BB?B>B@@@BAA<@=@9:28:?8836:7:@ABBCBBA>AA???2@@=8;==19BBB@CBB??>389918;<6>@@??;;;:8881818@?@=>>@=@@>>6;:=====?A;;8;ABBB:>>>:>B=B=B888??A;;498888)84:178888(7=///(/55/.-4--..3777)3399995>:8868CBAA:??=C<@@>>>@:;;;===><<677=<=7==<@E<B===ABB<?;?AAAA>>>
@ATNG8:03181:01934
GATGGTAGCTCTGCTCTGACTCTCGTACTCATTCGTTTCGGAAGAGACAGGTACGTTAATAGTTAATAGCGTACTTCTTTTTCTTGCTTTCGTGGTATTCTTGCTAGTTACACTAGCCATCCTTACTGCGCTTCGATTGTGTGCGTACTGCTGCAATATTGTTAACGTGAGTCTTGTAAAACCTTCTTTTTACGTTTACTCTCGTGTTAAAAATCTGAATTCTTCTAGAGTTCCTGATCTTCTGGATATGAGTGACTCGTGCTACATCGATAACCTCGAGTCT
+
BA@@<@=ABCCCCBCCCCDCCAABBBCBAACC@BBBC=CD?D?DBCECCC@DCA@A?B?BBBBAG?B;<;ECBAB@BCDCC3CD>AACC<@ABC=A@A>AB?@ACDCF@DBDDBBBB>ACC>@>ACCCBBBB?BCCB?CCCFCAB@BBBBEAAAC?CBB?BB9?=@?@@ABCBB>AB@A@3@=A=AABBB0BABBB=BBBABBA;;;?BCBC5@@@BB@C@CC?CBCBA@@>@?CDBBBC@BCC@BAAAAABBBBAAAC@AABCCCBBBBAA>A@BBBBDCCC
@ATNG8:03181:01947
GATGGTAGTGCGTGAGAGAGAGACCCAGAAGATCAGGAACTCTAGAAGAATTCAGATTTTTAACACGAGAGTTAAACGTAAAAAGAAGGTTTTATCAAGACTCACGTTAACAATATTGCAGCAGTACGCACACAATCGAAGCGCAGTAAGGATGGCTAGTGTAACTAGCAAGAATACCACGAAAGCAAGAAAAAAGAAGTTACGCTATTAACTATTAACGTACCTGTCTCTTCCTAAACGAATGAGTACACATCGTGTGTCTATCGATAACCTCGAGTCTT
+
;6??9;@CCCBB<;6@BDC@@ABCB:BBB@BBB@886:7?::ACEE@B@?B9:9;;;;;;+;8/..//3955.55,5255555$5;)/)///&///;5////999//)/)/8389:7;:346>><=>;;;;::>?:99>9998>?797;A=?:904;=9=??@<987@?A298=@A>;>7333,3..(-45555%590/.)//8;<//)/3///85;653;==8@<;995?9?7???8?>>*0/<:;=???8977659=??A???@@@@7;7:?;99://)
@ATNG8:03182:01935
GATGGTAGTGCGTGAGAGAGAGACCCATAAGATCAGGAACTCTAGAAGAATTCAGATTTTTAACACGAGAGTAAACGTAAAAAGAAGGTTTTACAAGACTCACGTTAACAATATTGCAGCAGTACGCACACAATCGAAGCGCAGTAAGGATGGCTAGTGTAACTAGCAAGAATACCACGAAAGCAAGAAAAAAGAAGTACGCTATTAACTATTAACGTACCTGTCTCTTCCGAAACGAATGAGTACTGTATCTATGTGTGCGCTACCATCGATAACCTCGAGTCT
+
;749.59=5;9B<@;;;;9A;;;<<)44:7<@AC::78499:@@DB?AB>@>BE@??CAD+A8?;7:996./..'..//:::+<A=C?BAA3@>>9@:59=;88:04-3;7;?A<??98:CCCCCA@@B@@@:@=8813;=>ABBB??<?00+/;::??BC?877@@@=@@>BB<133666'222,2AAAAA'7:36559AA>??7;7;AAE>D>;;ACB?BCC@@AEHE>ABD=ABA<?>ABBBBBBBBBBB???AAB?????;;7;>>==;;5;8===>>===
@ATNG8:03203:01937
GATGGTAGCGAGCGAGTGTGTATACCAGAAGATCAGGAACTCTAGAAGAATTCAGATTTTTAACACGAGAGTAAACGTAAAAAGAAGGTTTTACAAGACTCACGTTAACAATATTGCAGCAGTACGCACACAATCGAAGCGCAGTAAGGATGGCTAGTGTAACTAGCAAGAATACCACGAAAGCAAGAAAAAGAAGTACGCTATTAACTATTAACGTACCTGTCTCTTCCGAAACGAATGAGTACTATGTAGAGCTCTATACTACCATCGATAACCTCGAGTCT
+
BB<B<B669?>><696@AACCCBCC>A@A>AA@??B?B>AAE???B?AA=A>AAC@AACA1A@CCGBBBCA@@A9AA;;;;;(:@;@5;:;&9=@89;6;<<<AA9A>BB?BBB?BBB@A@EDDCCCDCCCC?C@AA?B9:9CCCC?A>B;;7;BBBCB=C?BBBBBB?BB@BBB>A@A@>8<9917;<<</<=6<788AAAAA=B7;;;>;@<??EDGABBCBAAA7;6;AA<ABA=?@@BBBBBCAAABBCCCCCAA@?AADD:>><<A7736<?@?BBA??
@ATNG8:03183:01981
GATGGTAGCGCGACGAGCGTAGACCCAGAAGATCAGGAACTCTAGAAGAATTCAGATTTTTAACACGAGAGTAAACGTAAAAAGAAGGTTTTACAAGACTCACGTTAACAATATTGCAGCAGTACGCACACAATCGAAGCGCAGTAAGGATGGCTAGTGTAACTAGCAAGAATACCACGAAAGCAAGAAAAAAGAAGTACGCTATTAACTATTAACGTACCTGTCTCTTCCGAAACGAATGAGTACGATGAGAGAGCTCTCTCTACCATCGATAACCTCGAGTCT
+
<>=<?BB000//775--////8<;;5;A@<@A@>?@<?;@ACBCBB@CC@B?>>???AAA3B?BAACAA?@??D;??ABBBB0AC?D>BBC:BBB?A@@BBBBCC@C?BC@AAB>AABABCDFDBBBACCCC?CCBB>AAABBBBB>C@CBB?CBCCCCAA???@BBB@CC?>>?8<=988)8<:7888889%/<7<///==C??;?;@@BB;@=@@B@@=@CABBBC?B?BCC=B>><>BBBBBCDC896@??AAAA@@@?>?<=8;:;>>?A7:7:C==>A??
@ATNG8:03193:01972
GATGGTAGTGTGTCTCTGAGAGTAGTACTCATTCGTTTCGGAAGAGACAGGTACGTTAATAGTTAATAGCGTACTTCTTTTTCTTGCTTTCTGTGGTTATTCTTGCTAGTTACACTAGCCATCCTTACTGCGCTTCGATTGTGTGCTTACTGCTGCAATATTGTTAACGTGAGTCTTGTAAAACCTTCTTTTTACGTTTACTCTCGTGTTAAAAATCTGAATTCTTCTAGAGTTCCTGATCTTCTGGATAGCGACGCGATATACTACCATCGATAACCTCGAGTCT
+
4444.5:<>BBBB<;595???@A?ABABAAAA?ADCC>BB@C?CCDBBCIA;;9AA8<;==BC<A;999A<?;;>9:?@@@,??<?>@A8;0000)0)/:39;6>854<>:>>>CCD@@9?BB?C@CECCBBBDADDCC?CCCCEBC@CDCCCBBBC@BBB?BB@C@BB?@?A@AA?BCCDD;F@D9::9:9*:??AA<ABAABAA;;;?BDCD5BBABDAC@CC?BBCDCCC?B@AAABBB@BBB@DCBBBDFCAABBBGCDCBCA?B?@@BBC?B?BCDAA>>>
@ATNG8:03200:01972
GATGGTAGCATCATGCATATCTCACCAGAAGATCAGGAACTCTAGAAGAATTCAGATTTTTAACACGAGAGTAAACGTAAAAAGAAGGTTTTACAAGACTCACGTTAACAATATTGCAGCAGTACGCACACAATCGAAGCGCAGTAAGGATGGCTAGTGTAACTAGCAAGAATACCACGAAAGCAAGAAAAAAGAAGTACGCTATTAACTATTAACGTACCTGTCTCTTCCGAAACGAATGAGTACGAGAGTCAGAGCAGAGCTACCATCGATAACCTCGAGTCT
+
>:<=7;@BCCCCC9;;CCECBBBBC?CCB@?@??@?;?;@@ABBBB?BB@C>AABBDDC?+:57776659//.3,33/////$9:;A=ABA7ACB?;;;BBAA@@<@;?A<ABB=?@??AKGEFCDCDBBBC?A@AA>AABBAAAC@D?B:;9;AACBBBB?CAACBC?BB@CCC>AA?>=4966/7>>>AA(=>8=888C@?>><@;??@?<?=AADBB@BCCAAAB?C?ABC=C@A789A>>?CA@@A999BBBBB=>>A@@@A<?;;;A?@=?<AAAABAAA
@ATNG8:03203:01993
GATGGTAGTGTGTCTCTGAGAGTAGTACTCATTCGTTTCGGAAGAGACAGGTACGTTAATAGTTAATAGCGTACTTCTTTTTCTTGCTTTCGTGGTATTCTTGCTAGTTACACTAGCCATCCTTACTGCGCTTCGATTGTGTGCGTACTGCTGCAATATTGTTAACGTGAGTCTTGTAAAACCTTCTTTTACGTTTACTCTCGTGTTAAAAATCTGAATTCTTCTAGAGTTCCTGATCTTCTGGGATGTGTGCGCAGTGCCTACCATCGATAACCTCGAGTCT
+
BBBB<CCCCDCCCGBBBBBBBBABCCECCBBB?BBBD=BB?B?BBCCCCCACBBCC@F@CDCC@D@BCCCDFCCC@CCCCC3BB@BBBA<AABB6;6;<@C@CBBCCC@CCCCDBBB@BCC@C@DFCCABBC@CCDD?CCCBBBAABBBCCA@@B?CCC?BA>B?BBCCCCCCB=@:999.:;>>:;:;-;AABF;;;CDCDCCBB>AAAA0A@@AB@C@BB@CCDBBBB?B?AABCCC?B>>=5=9:9B@@ABCBBBBB@BDC@BAAACAA>A>ABBBCB77
@ATNG8:03170:02027
GATGGTAGCGCACACATAGATACAGTACTCATTCGTTTCGGAAGAGACAGGTACGTTAATAGTTAATAGCGTACTTCTTTTTCTTGTCTTTCGTGGTATTCTTGCTAGTTACACTAGCCATCCTTACTGCGCTTCGATTGTGTGCGTACTGCTGCAATATTGTTAACGTGAGTCTTGTAAAACCTTCTTTTTACGTTTACTCTCGTGTTAAAAATCTGAATTCTTCTAGAGTTCCTGATCTTCTGGAATATCATCAGCGAGCTACCATCGATAACCTCGAATCT
+
BA@@5;66:CCGGEDBCCDDBBBBBBBBBAAA?ABBE?BB=A=A?>AAAA>BBDBB?B?BB>?9@>ABBBBBABB=;:9::)9@<:::BC9?8::4::;8=B7=<<<?A?DLKHDCBB@BCC@B?BDCCBC9979B@@?CCCCDCBBBBCBB?@?@>BCC@BB?B?BBBBBBBBB=@:999-9=?;:::::*;BBCE=CBBBBCBBBC<AA@@,A@AAG@EADD@BBBBCCC=B?CCCCDD?BAC?C@CBCCCCCC999CBCCCC@D9::CCC?B?BCBC?BAA
@ATNG8:03176:02049
GATGGTAGCTCTGCTCTGACTCTCGTACTCATTCGTTTCGGAAGAGACAGGTACGTTAATAGTTAATAGCGTACTTCTTTTTCTTGCTTTCGTGGTTATTCTTGCTAGTTACACTAGCCATCCTTACTGCGCTTCGATTGTGTGCGTACTGCTGCAATATTGTTAACGTGAGTCTTGTAAACCTTCTTTTACGTTTACTCTCGTGTTAAAAATCTGAATTCTTCTAGAGTTCCTGATCTTCGGCGCTCTGTCACGTCTACTACCATCGATAACCTCGAGTCT
+
ABCC?BBBDC>CC@>@@<<<==A@==<<<944-3==;3;;;@=;>CCB==<?>>AB>@?AA<>9B<@??B?===>;=BBBB2??;;??@0;455.5.5949=:=<<<=?<@@===???<@AD?B?CCCCCCFEACBBB>AACBBBCCDCABBCAAA?CCB@DE>A=??BACCCBB;@:;;/;=@><;;;.;@@AE:=;BBCBCA@A=@@@@0@AABB@B@HE@CBBDBCC?CAAAABBC?AA??999??@?AA@AAB>??A??;?999>?=:?<??BBBB??
@ATNG8:03182:02023
GATGGTAGGTGCACATGAGTGTATCCAGAAGATCAGGAACTCTAGAAGAATTCAGATTTTTAACACGAGAGTTAAACGTAAAAAGAAGGTTTTACAAGACTCACGTTAACAATATTGCAGCAGTACGCACACAATCGAAGCGCAGTAAGGATGGCTAGTGTAACTAGCAAGAATACCACGAAAGCAAGAAAAAGAAGTACGCTATTAACTATTAACGTACCTGTCTCTTCCGAAACGAATGAGTACTGCGTCTCACTCTCGCCTACCATCGATAACCTCGAGTCT
+
@;@<8ABA<;;;B>BBBBCBCBBBB>@9:39;>=>=;@>CABBBAD?;;7:=AA@@ADDD5EADCCCBCC;;6;A9A;;:===(94.45::;.;<<05498866//*/5995::;48888?A<@CC::9@@@@@CDEC>@?CCECBB@C?BAA=@@@@B@??@BDCCBC?BC=???=@@@@A2787155656(27.2222::9:>9>9>@;:7;;>=CBA=@BC@@@B>A>ABB<ACC>ABCBBABBC:9<BB@@@@AEEEH@C@@>B;;;@@A<A?BBBBBBCC
@ATNG8:03185:02026
GATGGTAGATACTCGCTGATACACCCAGAAGATCAGGAACTCTAGAAGAATTCAGATTTTTAACACGAGAGTTAAACGTAAAAAGAAGGTTTTACAAGACTCACGTTAACAATATTGCAGCAGTACGCACACAATCGAAGCGCAGTAAGGATGGCTAGTGTAACTAGCAAGAATACCACGAAAGCAAGAAAAAAGAAGTACGCTATTAACTATTAACGTACCTGTCTCTTCCGAAACGAATGAGTACACATCGTCGTGTCGTGCTACCATCGATAACCTCGAGTCT
+
;6;;:??CCCCCC<<;@CCA@ACCC=BCB?A@????<@>ABAAA@D?CC@D>AA???EDF3C=888@::<//)/9.7500000';B;A9B??0?A@=;;:@BAA?@<@9AB?BBB>ABBBBCCCBBA@AC@A@@ABAC?BBBBBBBB?C@C:;8;ABBCBBB@AACBBB>AA?ABB?B00/>19//)//////%--)////99A@A<>:==>@<A=A@BBD@CCCCCBA=@;@AA;BCB?BBBBBBBCBBBBBBBBAAABCB???BB?B???@AA>B?BCF===??
@ATNG8:03191:02022
GATGGTAGTGTGTCTCTGAGTAGTACTCATTCGTTTCGGAAGAGACAGGTACGTTAATAGTTAATAGCGTACTTCTTTTTCTTGCTTTCGTGGTATTCTTGCTAGTTACACTAGCCATCCTTACTGCGCTTCGATTGTGTGCGTACTGCTGCAATATTGTTAACGTGAGTCTTGTAAAACCTTCTTTTACGTTTACTCTCGTGTTAAAAATCTGAATTCTTCTAGAGTTCCTGATCTTCTGGAGATACACATGATACTCTACCATCGATAACCTCGAGTCT
+
@>@@5><@BBBCCCA;@BBBDBBC@AABAA?ACCG>BB?B@AABCCCC@CDBBB@C@CCCC?C@CEDCBBAAB=;;;;;*;B:@?CE>CBBB@CII@EC?A@BDCC@BCCCBBCD?CCC?B?CCCCCC@@<@BBB?CA@@CBBBBBBBBBBAB?CCC?BB>B?BACBAACCC@BCDDD9D?B;:999*;EABB>CBDCCCCCCC@DDDD3CBABC@C@CC@CBBBBBC?B???@DDF@BAB?BCCDDDBB@@ADCCCAA?BB?B===A<<:=>BBBBB??@
@ATNG8:03192:02039
GATGGTAGGACGAGCGTCTGAGAGGTACTCATTCGTTTCGGAAGAGACAGGTACGTTAATAGTTAATAGCGTACTTCTTTTTCTTGCTTTCGTGGTATTCTTGCTAGTTACACTAGCCATCCTTACTGCGCTTCGATTGTGTGCGTACTGCTGCAATATTGTTAACGTGAGTCTTGTAAAACCTTCTTTTTACGTTTACTCTCGCGTTAAAAATCTGAATTCTTCTAGAGTTCCTGATCTTCTGGATACACTCATGTGCACCTACCATCGATAACCTCGAGTCT
+
;5@<7<<=8=;<;>=><===>>CC=ABDEE;:;9@CC=?@?@?@AABBBB@EBCCC:;7;C<;9;?CBBCAA@@@<@BCCC5AA=A:;;0;B@A7;;B=BC::;CBBB@BAABBBBBABCC@CACC;;;;;@:@=00+00<<<999@@999954;5:5545=8=6:;@B@?@994499??0>;@?BCGFF5BBABB<::;;99::9@9>>>>,>@A9:6:@AA>B@@ABBC?B>AA?@@B?@@A?BBCACB@@@;;;BBBB=@@B@B;;:@==:=39:??<@A9
@ATNG8:03158:02112
GATGGTAGCACGACACGACGATGTGTACTCATTCGTTTCGGAAGAGACAGGTACGTTAATAGTTAATAGCGTACTTCTTTTTCTTGCTTTCGTGGTATTCTTGCTAGTTACACTAGCCATCCTTACTGCGCTTCGATTGTGTGCGTACTGCTGCAATATTGTTAACGGAGTCTTGTAAAACCTTCTTTTTACGTTTACTCTCGTGTTAAAAATCTTGAATTCTTCTAGAGTTCCTGATCTTCTGGGTGTATCAGCGAGTATCTACCATCGATAACCTCGAGTCT
+
B;@;9==BBAB<EE>;555554;<=@@@CCBB@A@AC=AA6;49=??@??<?A???>A;A@@?;@=@@@@@>;8:6:>:::)7:4==AA:>3732;8959:;/0/.5505587869958<<:>:>?A8828>;A@@@;@@@977965699==9//)/..288/505@:>:B@@299999&929299AAC1BBBCD<BBCA@>=>8710;;;,;00*0?=><BB>BBB874?6?8?;879<:<<=B987/989////6///;=;@C:;525>AC;@:>;778///
@ATNG8:03160:02072
GATGGTAGCACGAGTCACTCATATCCAGAAGATCAGGAACTCTAGAAGAATTCAGATTTTTAACACGAGAGTAAACGTAAAAAGAAGGTTTTACAAGACTCACGTTAACAATATTGCAGCAGTACGCACACAATCGAAGCGCAGTAAGGATGGCTAGTGTAACTAGCAAGAATACCACGAAAGCAAGAAAAAGAAGTACGCTATTAACTATTAACGTACCTGTCTCTTCCGAAACGAATGAGTACAGAGAGTACGAATGTCTACATCGATAACCTCGAGTCT
+
BBBB?BBBBBCDBBBCBBBCCCCCD@CAB?ABAB999:=AAAACCC@CB?B????CDDDC2B?BC@@@BBBCBC=A9;5999(995;.559&5994;;;<<<;<@<?>AB=ABA<????CBBBCCDHCBBAC@BBBC=AA@>??885;@C:::;BBACCBB?AAACBB?BB9>>?;::AA>1;;;5;=??@/@B=B888BBA>><>;>>A@<@=BACCC@CBBBABB:>=?BC<CBB>AABBBBBBCCCA?BBC@@:>>BA@==>=<<>><8=<>@@AAABA
@ATNG8:03160:02115
GATAGATACTCGCTGATACACCCAGAAGATCAGGAACTCTAGAAGAATTCAGATTTTTAACACGAGAGTAAACGTAAAAAGAAGGTTTTACAAGACTCACGTTAACAATATTGCAGCAGTACGCACACAATCGAAGCGCAGTAAGGATGGCTAGTGTAACTAGCAAGAATACCACGAAAGCAAGAAAAAGAAGTACGCTATTAACTATTAACGTACCTGTCTCTTCCGAAACGAATGAGTACACATCGTCGTGTCGTGCTACCATCGATAACCTCGAGTCT
+
BBBBCDCBCB;;:?;?@BA@@@;@BB?BCCBBB?B?BBCA@AC?CD?C@A@>>?@@@2@?BBABBBCAAAA:AABCCCC5CB?B<AAA9ACC?BAAACCDCC?A?BC@BBB?BBBABDDCCCCCCCDBC?CCBB?BBBBBBBB>C@CAA>@CBBBACA?AAAA@@>CC>@@@:??<<<8>?>;88888(8>:?;;;AAAAA=D;???A<@<@ACCC?BBBAA>>4979CD>CCC>BBBBBBBBBBBBB@BBBC@@@A99:BB>B???@??<?>?CB;;;BA
@ATNG8:03161:02074
GATGGTAGCGAGCGAGTGTGTATACCAGAAGATCAGGAACTCTAGAAGAATTCAGATTTTTAACACGAGAGTAAACGTAAAAAGAAGGTTTTACAAGACTCACGTTAACAATATTGCAGCAGTACGCACACAATCGAAGCGCAGTAAGGATGGCTAGTGTAACTAGCAAGAATACCACGAAAGCAAGATAAAGAAGTACGCTATTAACTATTAACGTACCTGTCTCTTCCGAAACGAATGAGTACGATGAGAGAGCTCTCTCTACCATCGATAACCTCGAGTCT
+
BBBB?A<BBCBCBCBBCCFCCCBBB>BBA?BB??@@=@>ABBBBBB=BB>C<>>BBCGDE3HAHECCCBBCCBB<@B<<<<<*<A>A4;;;*;?>89;9@>BAAC9:9:B?EBB?BBBCBCDCCCCCDDCCC@CCBB?A@AACBBB?B?B;;8;CDBCBBC@BBBBBB?BB?BBB@BBBAA8?9939>=>>9??<@@@???CCC@C@CCDD@C?CCCCC?CCCCBBB?B?BBA=BCC>@???B@BBB899BBBBBBB;;;@@><=8=::;AAB:=:<AA@@??>
@ATNG8:03166:02109
GATGGTAGCTCGCTGATGATATCTCCAGAAGATCAGGAACTCTAGAAGAATTCAGATTTTTAACACGAGAGTAAACGTAAAAGAAGGTTTTACAAGACTCACGTTAACAATATTGCAGCAGTACGCACACAATCGAAGCGCAGTAAGGATGGCTAGTGTAACTAGCAAGAATACCACGAAAGCAAGAAAAAGAAGTACGCTATTAACTATTAACGTACCTGTCTCTTCCGAAACGAATGAGTACTACTCTCAGAGACACACTACCATCGATAACCTCGAGTCT
+
B@BB:=>CEBA=C;;;BCBAABBBB@CCD@CBAA::::?BDGCCAB?BC<@;>=@99999.9=ACCCCCB998<5::;;;;.5<7<.999&5994555@>;;;C>A>AD@DDB?DB@@BBCCCCCDCBBBB@CBAA>AABBBBBC@D?A::7;AAAAAAA????BBB?BC@CBB?BBB==1886/8<<<=.=A<@>>>BC@8838;??BB=A===BBB@BCCBBBB=@>@DF>CBB?BA@@@?>??BBBBBBBBB?::?><<=<9<==><:97:<AAB@?@??
@ATNG8:03167:02076
GATGGTAGTATCTGTCTACGAGAGCCAGAAGATCAGGAACTCTAGAAGAATTCAGATTTTTAACACGAGAGTAAACGTAAAAAGAAGGTTTTACAAGACTCACGTTAACAATATTGCAGCAGTACGCACACAATCGAAGCGCAGTAAGGATGGCTAGTGTTACTAGCAAGAATACCACGAAAGCAAGAAAAAGAAGTACGCTATTAACTATTAACGTACCCGTCTCTTCCGAAACGAATGAGTACACACTCTCATATGACACTACCATCGATAACCTCGAGTCT
+
;5=B9@BB@;;599<555=::>=@A<?@A<A:997=4;68;<88=@>==6:477732222$24;A;9>>>>>?A07799999*5?8B<DDD;CCCADCCBB@B00+0;@@?A@B@BBAABBDCDDBBBDBAA>BAAA@A???AAAB?B@CCB@CBBBCBB?AAAAAA@>@@9=9939?AAA;9:87:::::+6</6///8;@DD=B<?==><A<@>BCFE<AAECBB??>C@@9>00-0@@@@ABECBBC???BB???BB?D>=>:==@@=993:9?@AAAAAA
@ATNG8:03188:02090
GATGGTAGCACGAGTCACTCATATCCAGAAGATCAGGAACTCTAGAAGAATTCAGATTTTTAACACGAGAGTAAACGTAAAAAGAAGGTTTTACAAGACTCACGTTAACAATATTGCAGCAGTACGCACACAATCGAAGCGCAGTAAGGATGGCTAGTGTAACTAGCAAGAATACCACGAAAGCAAGAAAAAGAAGTACGCTATTAACTATTAACGTACCTGTCTCTTCCGAAACGAATGAGTACTATGTAGAGCTCTATACTACCATCGATAACCTCGAGTCT
+
A@@?:>?DBBBCCGGCECBBCBBBDBDCC@C@@@::8;@CBBADCC?BB<@>AAABBCCC3B?BBBBBBCBBBC=C9;:===,=@9>299:*9@@8;@?BBBABE>?=@B?AAB=??AABDCCCCDCCBBAA@BBBE=?>?=A?897;@CAA>ABBBCCCC?CCBBBB@>>8???:?>=>>4:;:5;;BFC/BB;>;;;ABAAA;A<@@AA;?;?ACCC@CAAA@@@497:DD=BBB?BBCBCBBBBBBBA@@@A???@?@>>>>:>;;;@?@<@<@@>>>>>>
@ATNG8:03191:02085
GATGGTAGAGTATCATGTGTATCTCCAGAAGATCAGGAACTCTAGAAGAATTCAGATTTTTAACACGAGAGTAAACGTAAAAAGAAGGTTTTACAAGACTCACGTTAACAATATTGCAGCAGTACGCACACAATCGAAGCGCAGTAAGGATGGCTAGTGTAACTAGCAAGAATACCACGAAAGCAAGAAAAAGAAGTACGCTATTAACTATTAACGTACCTGTCTCTTCCGAAACGAATGAGTACGAGAGAGCACACGTGTCTACCATCGATAACCTCGAGTCT
+
:94405=<@A<<@@CCCBBBB@>?A=@=@=@@?@@A>B@BBBBCBA>BB@C@CCCBBBBB5B@ICCBCCCCBBA<A@@@@@@,@?<@@B@B9ABB@?@?B??AAB>A@BA?BBA?BBAABCDCBBBCCCCCD=ABDE?AA@??@@@=A=A::::BCCFCCB?BBBBBB?BB><<<077==<6@=:5:=>?@/@@=E;::@@B::789?ABA;A<A>BBA?BABABBB?B@BBD>DCC?B@AABBBBBBBBAABBBAB@BBBBBBB@@677BCB<A;AD=>=>;:
@ATNG8:03192:02086
GATGGTAGTATATCGCGTCGCTATCCAGAAGATCAGGAACTCTAGAAGAATTCAGATTTTTAACACGAGAGTTAAACGTAAAAAGAAGGTTTTACAAGACTCACGTTAACAATATTGCAGCAGTACGCACACAATCGAAGCGCAGTAAGGATGGCTGTGTAACTAGCAAGAATACCACGAAAGCAAGAAAAAGAAGTACGCTATTAACTATTAACGTACCTGTCTCTTCCGAAACGAATGAGTACGAGAGAGCACACGTGTCTACCATCGATAACCTCGAGTCT
+
<<BC?BBDCDDBB=@C=A=BAABBB@BBB?=BCCBB7;5;??><<>600+/668///666'65///;9::;:7@B9@?@@@@@0>C>C4;;;.0<=:00/9<<>A>9;8;=9=BC?CB>?ACCBCBCCDDBBB?CBA@=@CCCBBAB?B@C@?=?@@@BAB?BBBBBB@CC?BBC?CB===4977088888(7<8>==>ABB@A<@:==??:>:>=B@@=@CCAACC@C@BBC>CBC>AABBBBCCA@@A@@BBB@@@A@@>>=@;?;<:AAA7:88A@@@==>
@ATNG8:03192:02101
GATGGTAGTGTGTCTCTGAGAGTAGTACTCATTCGTTTCGGAAGAGACAGGTACGTTGATAGTTAATTGCGTACTTCTTTTTCTTGCTTTCGTGGTATTCTTGCTAGTTACACTAGCCATCCTTACTGCGCTTCGATTGTGTGCGTACTGCTGCAATATTGTTAACGTGAGTCTTGTAAAACCTTCTTTTTACGTTTACTCTCGTGTTAAAAATCTGAATTCTTCTAGAGTTCCTGATCTTCTGGTATGACTAGTGTACTACTACCATCGATAACCTCGAGTCT
+
BB;;79<@BCBBBCBBBBBBBBCDBBCBCBCC?CACD>CC>A?@BBBBGJBDCCBB?BEIEBB?C>A>A;;;BBB@BDLDD5;:9;BCC<@BBB8;6C@CC@C@@?=C?BBCCBB;;:;CB?D@CCCCGGGC@CCDL;;;BABBBBBBCBCBBBB?B;;8;D?B?CCBBCCBBC=@;;;;.;=B>@AAAA0AABBC>BBCDFCCBCB@CDCC3D@ABC@CACC@CBBBB;:7;?AAAEBB?B@A>ABCCCCCBBBCCCDCBBBBB?B???BBB?B@BAAABBBB
@ATNG8:03168:02133
GATGGTAGTATCTGCACACTCTGTCCAGAAGATCAGGAACTCTAGAAGAATTCAGATTTTTAACACGAGAGTAAACGTAAAAAGAAGGTTTTACAAGACTCACGTTAACAATATTGCAGCAGTACGCACACAATCGAAGCGCAGTAAGGATGGCTAGTGTAACTAGCAAGAATACCACGAAAGCAAGAAAAAGAAGTACGCTATTAACTATTAACGTACCTGTCTCTTCCGAAACGAATGAGTACTGTATCTATGTGTGCGCTACCATCGATAACCTCGAGTCT
+
55::7<<=B@@;>BBA@?;;C9;:@@CDM?;;;G;;4:483=B=BC8BB<>;>@@99999(9;999@@BAA@@>8>>;;;;;':9<@;AA@7@BA7AC@@@BB@@<@=@@=?@?;?@??@@BBCCCBBCA@@<@B@A?AAAACAAB?B@C<;:<BCCCBCC?BBBAAA?BB?AAA>ACCDD>A??<;AABB/>>;>;;;>??>><><@BBB;@<@ABBB@CCBBBCC@B?BBF=BBB?BBBBBBBBBBCCCBAAAAA??;>>BFD;?>>>B@@=@;@@BB@@>>
@ATNG8:03170:02162
GATGGTAGCTCGCTGATGATATCTCCAGAAGATCAGGAACTCTAGAAGAATTCAGATTTTTAACACCGAGAGTAAACGTAAAAAGAAGGTTTTACAAGACTCACGTTAACAATATTGCAGCAGTACGCACACAATCGAAGCGCAGTAAGGATGGCTAGTGTAACTAGCAAGAATACCACGAAAGCAAGAAAAAGAAGTACGCTATTAACTATTAACGTACCTGTCTCTTCCGAAACGAATGAGTACTACTCTCAGAGACACACTACCATCGATAACCTCGAGTCT
+
@;AA8<ABBICC@AAACDDAAAB:98;BB?BBCC@?<>>@@ABAA@>AA>A=@AA99:9:(88<@<:<>=@//.6.55@==<<*CC?D2999&5594555<<<<<<7;8;<8<BA>AB:9=JJCCCDCCCBCC@CAAA>AABBBBBC@B?C::8:CCCCBBC?BBBDDB?BB@BBB?BA;::/9::1:<>>?/?@=A?===@@@A=A<??>?=A<@@A@@=@BAAABB?B?BBC>CBC?AAABBBAA@CABBBCBBB?@>>>=><?:<:<<<;<494:DAAA::;
@ATNG8:03172:02164
GATGGTAGGCACTGCGCACACATCCCAGAAGATCAGGAACTCTAGAAGAATTCAGATTTTTAACACGAGAGTAAACGTAAAAAGAAGGTTTTACAAGACTCACGTTAACAATATTGCAGCAGTACGCACACAATCGAAGCTCAGTAAGGATGGCTAGTGTAACTAGCAAGAATACCACGAAAGCAAGAAAAAGAAGTACGCTATTAACTATTAACGTACCTGTCTCTTCCGAAACGAATGAGTACGTTGTGACGTACGTAGCTACCATCGATAACCTCGAGTCT
+
<;@@@EB>:>>666<>=A;9:9544)4::69@AC;;49=@ABCCCC=;8598<??99987$3179888BB=<<A.33??AAA,A>9>9===+99549BBA@AC@?<????;?::5:BA@CCCBBBCBBBB@A>?BBA=@????BBF?C@C::7:>>??998>AA>=<;6;;6899152225,522+2999:*:;487==::88<59599//*/5;/00B?BAAABBB=A>@AA9@@?;>>BAA?@00,0@:@ABCBF??998>;;5;7777772<8>??<8888
@ATNG8:03173:02162
GATGGTAGTACATGATAGACGACACCAGAAGATCAGGAACTCTAGAAGAATTCAGATTTTTAACACGAGAGTAAACGTAAAAAGAAGGTTTTACAAGACTCACGTTAACAATATTGCAGCAGTACGCACACAATCGAAGCGCAGTAAGGATGGCTAGTGTAACTAGCAAGAATACCACGAAAGCAAGAAAAAAGAAGTACGCTATTAACTATTAACGTACCTGTCTCTTCCGAAACGAATGAGTACGATGAGAGAGCTCTCTCTACCATCGATAACCTCGAGTCT
+
BCCC@C>====>;;;<;;;><;;<C;A=B@BB@5555:5::>:????BC>B<99:;;;;;*57;;=??=DCBCC=BAA@CCC3BB>B<A@A7ACC@@@@ABBBCC8;7:D??@@?AAAAAABCCCCCCCCCB?BBBB?BAAABBBC@CBC99;;BBBBBBA?ACDCBB???<?CC<@@999+9<<89999:9%9@<A989C@A??<?<??AA7;6;>A@@=AA@@BCC@C@AA@<@DB>;::BBAB99:AABBAAAEBBBB@@?==8=898>?@;?<>>>==;;;
@ATNG8:03177:02166
GATGGTAGTGATACAGATCAGACACCAGAAGATCAGGAACTCTAGAAGAATTCAGATTTTTAACACGAGAGTAAACGTAAAAAGAAGGTTTTACAAGACTCACGTTAACAATATTGCAGCAGTACGCACACAATCGAAGCGCAGTAAGGATGGCTAGTGTAACTAGCAAGAATACCACGAAAGCAAGAAAAAGAAGTACGCTATTAACTATTAACGTACCTGTCTCTTCCGAAACGAATGAGTACAGATAGTACGATATGTCTAATCGATAACCTCGAGTCT
+
BCCB@CCCBCCCGDDCACBBCBBBC?CCD?BBBB8899?CBBBBBC>BB?B@BAAAAAAA+:7995889B@@@A7<6;5:::(9949.555&5;;79666===<@<@?BB?AAA?AA@@ADCCCBCCCCCCC?BCCD?A@@?>==>8@=@?@=@CCBBBBC?BBBBBB?BD>BBA9=<899+:::4:>>>?/?B=A;:;AAB@@<@:>>@A;@;>ACCC@BBBB@@@;?<?AB=BBB?BBBBCBBBBBBBBBBBBAAB@A<<;<9<@AAAA=@=@@?@@@AA
@ATNG8:03178:02152
GATGGTAGATACTCGCTGATACACCCAGAAGATCAGGAACTCTAGAAGAATTCAGATTTTTAACACGAGAGTTAAACGTAAAAAGAAGGTTTTACAAGACTCACGTTAACAATATTGCAGCAGTACGCACACAATCGAAGCGCAGTAAGGATGGCTAGTGTAACTAGCAAGAATACCACGAAAGCAAGAAAAAGAAGTACGCTATTAACTATTAACGTACCTGTCTCTTCCGAAACGAATGAGTACACATCGTCGTGTCGTGCTACCATCGATAACCTCGAGTCT
+
BCCB?BDCDDCCCBBBBCCBB@AAA<AAC@BBAAAA?B?CBBBBCC?BB?B>AACCCCAC3A=<<;;888//*.;,3300000$9<7<2555&5:;65:6BBCBBC=A=AA=AAA>ABCCCCCCCCBBBBBBA?BBAB?ABBBBBBC?B?B:;8:EBDBCBB@BBBAA@@CC?BBB?CB>AA4;8818::::*:;5;;;;@AA@@=@;??@B;?;?ACDG@CAAAABA<A=??>9>>=8>AAABBBBCDDBB@@??B???BBBBCC?BBBBBBB@B@B@@>>=@?
@ATNG8:03179:02158
GATTAGTATAGAGCTCTACATAGTATTCATTCGTTTCGGAAGAGACAGGTACGTTAATAGTTAATAGCGTACTTCTTTTTCTTGCTTTCGTGGTATTCTTGCTAGTTACACTAGCCATCCTTACTGCGCTTCGATTGTGTGCGTACTGCTGCAATATTGTTAACGTGAGTCTTGTAAAACCTTCTTTTTACGTTTACTCTCGTGTTAAAATCTGAATTCTTCTAGAGTTCCTGATCTTCTGGTGTCGTCTATCATGTACTACCATCGATAACCTCGAGTCT
+
BBC@CDCCBBCCCDCCBBCDCCCBAA>ABB=A>>>7?@=B@BCAAAAC<AA@@A>B=B@BB>B>BAAAAAAAA;>>>>>.>>;@>>>3>BBC>BB?;?A9>>>A>>9>@>>>AAA;@>?:?;>>>>===?;CAAA7=>>>>>>>>A@@@>>>@9;;;;AA;A9>>@@@@>>>:@@@@>6>;>975555(6:666)--3---996:1888)5;;<B=B<??;@BBB??>=B=BA??>>9>>@;>>>?A?<9<AA@@@@A>>;;7;<<?A>>9>;A@>>>>><
@ATNG8:03188:02156
GATGGTAGCGCACACATAGATACAGTACTCATTCGTTTCGGAAGAGACAGGTACGTTAATAGTTAATAGCGTACTTCTTTTTCTTGCTTTCGTGGTATTCTTGCTAGTTACACTAGCCATCCTTACTGCGCTTCGATTGTGTGCGTACTGCTGCAATATTGTTAACGTGAGTCTTGTAAAACCTTCTTTTTACGTTTACTCTCGTGTTAAAAATCTGAATTCTTCTAGAGTTCCTGATCTTCTGGACGACGCGCACTGACACTACCATCGATACCTCGAGTCT
+
//:<7<<=056<<<<<==@>@>:555<;;@@?6=@B@,9:4916>??CCC?AAC=A?B?AAAD?B@DCEB@@@@@:==>>>,==:=?>?5?@AB?ABC@ICAB;;;BC=ABABGDDC?BBC@EACC<<;A;;7;CCC7;;CBB;;;A;;;?>?::4;<>:<>-0+0;<?@9:9B;?;;;;.;;@<@@AAA*;;;;;0;;A;;<BBAB4;::9'99=><8<==>=AA999CC;>;>>=>>=:><=9=>00000<<@;;;@AAA;;;=AA=>>000;>=::?CB?
@ATNG8:03193:02147
GATGGTAGGCACTGCGCACACATCCCAGAAGATCAGGAACTCTAGAAGAATTCAGATTTTTAACACGAGAGTAAACGTAAAAAGAAGGTTTTACAAGACTCACGTTAACAATATTGCAGCAGTACGCACACAATCGAAGCGCAGTAAGGATGGCTAGTGTAACTAGCAAGAATACCACGAAAGCAAGAAAAAGAAGTACGCTATTAACTATTAACGTACCTGTCTCTTCCGAAACGAATGAGTACTGTATCTATGTGTGCGCTACCATCGAACCACCTAAGTCT
+
CC@@<@9;29;;;BBCCCBBCCBBB<BBC>BBAB;;6;@BBBBCCE@AA>A@BBBBCCCC3D?BAAABAAA@@A:AABCCCG5CH@D?CBB7B@@<@A@A@AA@?=??BB@CBC@BB??AAB@CB@@ACBBC@CCCC?BBBBBBBB@C?B::8:AAABCBB?BAA???>A@=@AA598AAA5;;;8<<<==+=>8=::;>;;;?;?;@@AA=A=AADCC@BBBBBBF@B?A@@8?8949@@AABABBCCCBBAA==<>==;<95616@<<>=B<?@;;;3?@@?
@ATNG8:03203:02133
GATGGTAGTATCTGCACACTCTGTCCAGAAGATCAGGAACTCTAGAAGAATTCAGATTTTTAACATCGAGAGTAAACGTAAAAAGAAGGTTTTACAAGACTCACGTTAACAATATTGCAGCAGTACGCACACAATCGAAGCGCAGTAAGGATGGCTAGTGTAACTAGCAAGAATACCACGAAAGCAAGAAAAAGAAGTACGCTATTAACTATTAACGTACCTGTCTCTTCCGAAACGAATGAGTACTACTCTCAGAGACACACTACCATCGATAACCTCGAGTCT
+
A@BC@BBED?AA::6@<@?@CCBBB?CED?BB;;;@5;57<>484??BB8B?998>>CCC3B;?9739333887718568888'//(/(///&.792888889:8818<>>;>>>=AA@?CBCBBBBCCCCCC?CABB>B@A@A@BA?A?C??=?BCBBABA?AAAAAA>CC>@@B;>><<<3<::49999:+:>;=;;;??AAA<A;???@<@<??B@@=@BB@@@B?A?CBB=BAA?AACBBCBBAAABBBBB@@@8:99===>9>====97/6.6<;?A<<<
@ATNG8:03204:02158
GATGGTAGAGTACAGTGTAGTAGACCAGAAGATCAGGAACTCTAGAAGAATTCAGATTTTTAACACGAGAGTAAACGTAAAAAGAAGGTTTTACAAGACTCACGTTAACAATATTGCAGCAGTACGCACACAATCGAAGCGCAGTAAGGATGGCTAGTGTAACTAGCAAGAATACCACGAAAGCAGAAAAAGAAGTTACGCTATTAACTATTAACGTACCTGTCTCTTCCGAAACGAATGAGTACGAGAGAGCACACGTGTCTACCATCGATAACCTCGAGTCT
+
56=>9=>C@A;;;665;;>==AA;;05>:8<B@@@@=@2::8::<?7==7=7BBBBBBCB3B7:9?CBAC@;;:/:8;5555$59497<?@2?>>9>???=:://+/69:6;7:6:<<:===CBB@@@CBBB@DCBD?AA:9:CCA<A>A;:4:??=@??@;?=;=>?8AB?BBB<=:??>26//.3333'27033*./<9=>=484777::>7<:<44.944484===455;6:73,33;787777>>9557BBAA==555A<:8;889<=<8=6;;==<:73
@ATNG8:03157:02198
GATGGTAGATACTCGCTGATACACCCAGAAGATCAGGAACTCTAGAAGAATTCAGATTTTTAACACGAGAGTAAACGTAAAAAGAAGGTTTTACAAGACTCACGTTAACAATATTGCAGCAGTACGCACACAATCGAAGCGCAGTAAGGATGGCTAGTGTAACTAGCAAGAATACCACGAAAGCAAGAAAAAGAAGTACGCTATAACTATTAACGTACCTGTCTCTTCCGAAACGAATGAGTACTGTATCTATGTGTGCGCTACCATCGATAACCTCGAGTCT
+
;6==:>?CCCCCCA<;BBCAAACDF>AAA@CCB???3928;;;;<B>BB?B?BB@??DDF1C?885=888...707399===+<<7;=@@<099B=;;9><<;55259<;8=8879@@=BBBCCCCBBCCBC@BAA@>A:;:CCCB?C?B;;79?=?>?>C?BABA@@;??;?A@=@A?::.756-7;<<=/::4;899=@=-------6072;;CBA?B:::@AA=B?BBD>CBC?BBDE??::9BB???BAAABB>>>?AAD=>;::=;:3;:===>AA??
@ATNG8:03174:02173
GATGGTAGCGCACACATAGATACAGTACTCATTCGTTTCGGAAGAGACAGGTACGTTAATAGTTAATAGCGTACTTCTTTTTCTTGCTTTCGTGGTATTCTTGCTAGTTACACTAGCCATCCTTACTGCGCTTCGATTGTGTGCGTACTGCTGCAATATTGTTAACGTGAGTCTTGTAAAACCTTCTTTTTACGTTTACTCTCGTGTTAAAAATCTGAATTCTTCTAGTGTTCCTGATCTTCTGGACAGAGTGTGCAGATACTACCATCGATAACCTCGAGTCT
+
:6==:>CDCCCCCCCBBDCCBABBBCDEDD>?=?BBC=CFAG@CIDDCDD?BBB@A>A=@?CC?C@BDFBBBDCC>@?DDD3BB=?@CD>??@A9;9C>CC@BBBBDC?ABGCCBCCACDC@C@DDGCBCCC@CCCC;::CEBBBBCCCCCBCBB?BAA=AB=@<@?AABBCBB>BBBBC9D?C?CCCCD5A@DCG=A@A;;;AAAC@CCCC0BB;;<?A?CDABBBBBEE@C?BBBBBD?;;;?BB;<<CBBBAAACCCA;;<@=;;;@@@@?D?DCCC?@?B
@ATNG8:03174:02175
GATGGTAGCGCATATCAGCGCAGCCAGAAGATCAGGAACTCTAGAAGAATTCAGATTTTTAACACGAGAGTAAACGTAAAAAGAAGGTTTTACAAGACTCACGTTAACAATATTGCAGCAGTACGCACACAATCGAAGCGCAGTAAGGATGGCTAGTGTAACTAGCAAGAATACCACGAAAGCAAGAAAAAAGAAGTACGCTATTAACTATTAACGTACCTGTCTCTTCCGAAACGAATGAGTACGTGTGACGTACGTGAGCTACCATCGTCCGTTAGAAGTCT
+
ABCC?B;;;CCC@BBBBDCCCICC@:;:>AAAAAA7;6:BB???A>AC@C>AB@@@EEE5C@CBCBBA=000;1////999(99274;<<0=>?7;;;;:C@9:98;?=9=8834<=>@99<BBDCBCCBC?B@@@>BBBBCECC?C@CAA=@CC;<9;::>>?>?A=?=778:<?>??;0//93//////$-838///:68885:0559:59559CAA<ACBBBCC@C;;;L@EAA?AA?@?AAA@???@;;;BBBBB:9:??@<:98CDD?BB@BBB@BBBD
@ATNG8:03180:02171
GATGGTAGGCGACATACATACGCGCCAGAAGATCAGGAACTCTAGAAGAATTCAGATTTTTTAACACGAGAGTAAACGTAAAAAGAAGGTTTTACAAGACTCACGTTAACAATATTGCAGCAGTACGCACACAATCGAAGCGCAGTAAGGATGGCTAGTGTAACTAGCAAGAATACCACGAAAGCAAGAAAAAAGAAGTACGCTATTAACTATTAACGTACCTGTCTCTTCCGAAACGAATGAGTACGAGAGTCAGAGCAGAGCTACCATCGATAACCTCGAGTCT
+
44443955.5;;<<=>><<=====>9<<C@BCA>>>-0-/<<<<??<>;481374:999:9#9<@BCCCCCCA@@>@BBCHHD3CB<A=ABB:BCCAAA@BDCCEC?B?BB?BBB?BB?@BBCCBBCCCCCCCACCBC<AAA@AACB?C@C@@?@CCCBCBC?A@@BBA>BD<?>B=@@999,9>>:9999::%0><@///=@AAA<A7;;AA8:7:ABBB@BCBBABB<A=@@@;@DD>??ACCCBBA@AA@ACCBBBBB@A?CCA;?88:<==6<9<?>A@=::
@ATNG8:03186:02210
GATGGTAGCGCATATCAGCGCAGCCCAGAAGATCAGGAACTCTAGAAGAATTCAGATTTTTTAACACGAGAGTAAACGTAAAAAGAAGGTTTTACAAGACTCACGTTAACAATATTGCAGCAGTACGCACACAATCGAAGCGCAGTAAGGATGGCTAGTGTAACTAGCAAGAATACCACGAAAGCAAGAAAAAGAAGTACGCTATTAACTATTAACGTACCTGTCTCTTCCGAAACGAATGAGTACGTGTGCGACGTGTCTCCTACCATCGATAACCTAGTCT
+
99;:05555>CCCCDCCBCBCIBBB>BCC@CCA@@?6:59BB<BBB?CC>C?>?=;;;;;;%;=BCDBCAEB;;;0;@;;;;;*9C=C>CCC<DBC?@A@CBBBCD?B?AB>BBB>BB@@@BBCCCCDCBCBCACCCC?BBBBAA@B@C@C997:AAABCCC@CCAAAB?BB>BBC;>===<5===;9:999(9A=B888AAA@@<@<@AAA<@<@@CCC?CC@??BB<?<?@A<ACD@???BA>=>@@>??ADBCBBAB8738BA:??:::??:?<>>>@>>
@ATNG8:03187:02213
GATGGTAGGCACTGCGCACACATCCCAGAAGATCAGGAACTCTAGAAGAATTCAGATTTTTAACACGAGAGTAAACGTAAAAAGAAGGTTTTACAAGACTCTACGTTAACAATATTGCAGCAGTACGCACACAATCGAAGCGCTGTAAGGATGGCTAGTGTAACTAGCAAGAATACCACGAAAGCAAGAAAAAAGAAGTACGCTATTAACTATTAACGTACCTGTCTCTTCCGAAACGAATGAGTACATAGATATACGTATAGCTACCATCGATAACCTCGAGTCT
+
@;;68<<<>BBBCGGCCCCCGCCCC?CKH@CBCC;;6:;@>@B@?A:BB?B@CCBBBBCC3B?AAAAD@@00/>799?D==D0CC@B;AAA8>@@?0.-.---;;;6;8;<8=;;><C??BEDBBBCCCC@@@?C???=A???BBBB?D@C::9:CCC@?>D@BBBCAA>??;?A@;;=999/55529ADDDD)??<?888BBB@@<@=;;;@<A<??CCC@DD@??BB=?=?CC>BBB?>>@BCCCCCCA??A??AACC>CDAA;;7;8::DAA<A<AAA>>666
@ATNG8:03194:02218
GATGGTAGATACTCGCTGATACACCCAGAAGATCAGGAACTCTAGAAGAATTCAGATTTTTAACACGAGAGTAAACGTAAAAAGAAGGTTTACAAGACTCACGTTAACAATATTGCAGCAGTACGCACACAATCGAAGCGCAGTAAGGATGGCTAGTGTAACTAGCAAGAATACCACGAAAGCAAGAAAAAGAAGTACGCTATTAACTATTAACGTACCTGTCTCTTCCGAAACGAATGAGTACGAGAGAGCACACGTGTCTACCATCGATAACCTCGAGTCT
+
;9@?9=BDBCCDDBBBCBCCCCCCC=BBB?BCBB>?<?>AABBBBB?BB?@?BBAACDCD2?;>>>AAAA;:7;375;;:::$95.5.55)5;;6666>>>>>B?B?BB?BBC>AA>?ABCBDDBBBBCCC?BBAA?ABBBCCCD@B?C::7:AAAACCC?ABBBBB?BC>AAD?BB;;:/786/8::::+:<8=;;;?@C;;8;<@@BB<@<==BCC@CBBBBBB>A>ACD>BBB@>>>BBCCBBBBCA>ABAB@AA@@@D=<9=788?>>;><AAA??A?A
@ATNG8:03200:02218
GATGGTAGTATATCGCGTCGCTATCCAGAAGATCAGGAACTCTAGAAGAATTCAGATTTTTAACACGAGAGTTAAACGTAAAAAGAAGGTTTTACAAGACTCACGTTAACAATATTGCAGCAGTACGCACACGATCGAAGCGCAGTAAGGATGGCTAGTGTAACTAGCAAGAATACCACGAAAGCAAGAAAAAGAAGTACGCTATTAACTATTAACGTACCTGTCTCTTCCGAAACGAATGAGTACACATCGTCGTGTCGTGCTACCATCGATAACCTCGAGTCT
+
A<AA9<=BBCCCCCCCLEDA@ABBC:>CC@CCHIBA?A@BBCBBBCACC?B?BBCCCCBC3B@?????>@99/7<69>@@@BB1CCAH@JFE;;;D@;;;BCBB>>?A=BB>BCC?BB>?ACCCCDCBBBBBBAABAA>ABBBBDBB?C>A;;8:CBBBBBC@BBBBBB?BB?CDF@BB;;:/876/78888(7@7=>==BBD>>;?<;;;@=B<AACEE@CAAABBB>B?BBB>BCC?BABBBCCACACCCABBBA@???ABBBB@BAAA@>><>?BAA>>=@@
@ATNG8:03176:02252
GATGGTAGATATATGCACGCTCTACCAGAAGATCAGGAACTCTAGAAGAATTCAGATTTTTAACACGAGAGTAAACGTAAAAAGAAGGTTTTACAAGACTCACGTTAACAATATTGCAGCAGTACGCACACAATCGAAGCGCAGTAAGGATGGCTAGTGTAACTAGCAAGAATACCACGAAAGCAAGAAAAAAGAAGTTACGCTATTAACTATTAACGTACCTGTCTCTTCCGAAACGAATGAGTACTGTATCTATGTGTGCGCTACCATCGATAACCTCGAGTCT
+
;;=@466BCCBCBA@@<==@>9;9804>A7@DCC??<@399;333>8?>7F>>@993333$2.2.....55...'.59;=>=+<<7:5;;9+;;;7<B==DDCAB?A?AA=@??69:@ABEBBCG;;;CCCB?B@@@6:9?AA::9>A=B;;49==998==:887BBA<BC:==<;>?>??175>7::>>>=':=655.6:>:;::596566>7=965:>?:@@@@?>C>B?BBC=@?>8>;?998BBAAAAB?;;@0//=99=@@;7;///856/:7;;;;:>>?
@ATNG8:03178:02269
GATGGTAGTATATCGCGTCGCTATCCAGAAGATCAGGAACTCTAGAAGAATTCAGATTTTTAACACGAGAGTAAACGTAAAAAGAAGGTTTTACAAGAACTCACGTTAACAATATTGCAGCAGTACGCACACAATCGAAGCGCAGTAAGGATGGCTAGTGTAACTAGCAAGAATACCACGAAAAGCAAGAAAAAAGAAGTACGCTATTAACTATTAACGTACCTGTCTCTTCCGAAACGAATGAGTACGAGAGAGCACACGTGTCTACCATCGATAACCTCGAGTCT
+
?:=:7<==BCEBCBDCCBBCBBCCC@BBB@CDDDBB?B?ABBBBCD?CB@C@BBBBBBBB3B?99:AAAA9977)39:<<<<+;=49.55605@C<:905:=;=<<7?;=>9=@@=@A??ACCCCDCCBBBDD@CB??<??@@ACBA=B@B;;9:AACBBBC?AAACCC?BB@BBA=@@8888(8880888898%8@:>;:;BAC==:>:<<@@<@;=>BBB>ABBBBBC?B@BBB>CCC@BBBBCCCBA@@C@;@BB@@<A@@@AAA;A:::???6858@A?@===
@ATNG8:03185:02268
GATGGTAGGCGTGTGAGAGTCTGCCCAGAAGATCAGGCAACTCTAGAAGAATTCAGATTTTTAACACTGAGAGTAAACGTAAAAAGAAAGGTTTTACAAGACTCACGTTAACAATATTGCAGCAGTACGCACACAATCGAAGCGCAGTAAGGATGGCTAGTGTAACTAGCAAGAATACCACGAAAGCAAGAAAAAGAAGTACGCTATTAACTATTAACGTACCTGTCTCTTCCGAAACGAATGAGTACGATGAGATCTCGTGTGCTACCATCGATAACCTCGAGTCT
+
;5557<<@?>////////999>::9)59:5ABBA@@799;=<;;::9744-34<;777877$717=3333377777.7786999)///*.2777&---(--.3355782737=689?:886::;;888>=>=>>D=@@@A7;;??A?:;7;:>:;6;===>A@D<AAA???<==8<@@9>=@AA6<:61/////(//)/999=???@=B=CB==7:5:?>>>=DDAA???;?;?AB:=7718;;>;;;>?===@@?>?@@AA;;;A?>6<7//9//)/7<<77:??>
@ATNG8:03196:02236
GATGGTAGTGATACAGATCAGACACCAGAAGATCAGGACTCTAGAAGAATTCAGATTTTTAACACGAGAGTAAACGTAAAAAGAAGGTTTTACAAGACTCACGTTAACAATATTGCAGCAGTACGCACACAATCGAAGCGCAGTAAGGATGGCTAGTGTAACTAGCAAGAATACCACGAAAGCAAGAAAAAGAAGTACGCTATTAACTATTAACGTACCTGTCTCTTCCGAAACGAATGAGTACTATGTAGAGCTCTATACTAATCGATAACCTCGAGTCT
+
AB;:69>ACBCJCCCBCBCDCCBBB?CCC@@??BBC?BBBBBBBB>BB?B?BCBBBAA@+85:97:78?=<<@/66:99:9':@292959'555.6?;@?@BBC>@>@B?BBB=??AABCCCCCBBBBBBB@@?@@=@>??@??C3;5;:;6;CCAAB@?=?@A@A@<@@;@@@4::>::/8:94<===>/<?;@;;;B@@@A=A<????<?=??BCC@CCBBBCC<><?AC>@@A?898BBBA@@CCCCBA>?AAA?A???A<>>>@>><><@@A>>>@@
@ATNG8:03201:02267
GATGGCGACATACATACGCGCCAGAAGATCAGGAACTCTAGAAGAATTCAGATTTTTAACACGAGAGTAAACGTAAAAAGAAGGTTTTACAAGACTCACGTTAACAATATTGCAGCAGTACGCACACAATCGAAGCGCAGTAAGGATGGCTAGTGTAACTAGCAAGAATACCACGAAAGCAAGAAAAAGAAGTACGCTATTAACTATTAACGTACCTGCCTCTTCCGAAACGAATGAGTACAGAGAGTACGATATGTCTACCATCGATAACCTCGAGTCT
+
CBCD?DBBBIDCFBBBCBBBB?ABB>BBB????B?BBBBA@@=><9>;?AC@@B@B2B@BB>AACC<<<D;@?::999+9<8=8>>>3>?>;>=>>BB===<A=@@<@@@<A@@@@@>@@@@@BA?;<9=ADD:=>>==?<<9<<A>?:==AAAA>?;@D????:>A;@DC6::><<1<<9598@@@,//-/===AA?@@<A<A>>>;A;A>>>?:<8827::5=6<9=.7993::>>???@A@A???AAA>:;;AA??@?<>>>>BED:=:=??@@B>>
@ATNG8:03159:02310
GATGGTAGATACTCGCTGATACACCCAGAAGATCAGGAACTCTAGAAGAATTCAGATTTTTAACACGAGAGTAGACGTAAAAAGAAGGTTTTACAAGACTCACGTTAACAATATTGCAGCAGTACGCACACAATCGAAGCGCAGTAAGGATGGCTAGTGTAACTAGCAAGAATACCACGAAAGCAAGAAAAAGAAGTACGCTATTAACTATTAACGTACCTGTCTCTTCCGAAACGAATGAGTACACATCGTCGTGTCGTGCTACCATCGATAACCTCGAGTCT
+
@BBB?CCCCBCCGDDDD@@ACCCCC>CCH@DBA@?A>A?BBAACCC?AA?C?CCCBBBBB3B@;;;A@<:///9;;;@@AAA0;;5;6===2=?A;??@<99;7718<??<?AA<@@A@CCCCCBBDDDCCC?CBBB?AABB????9@=@::7:CCBBAAC?AAAAAC?CC<>>B=@@999+9<:1:====/<=8=:;;@AB??<?:>>@?<><>ACCC@FCCCBBB?B@CCD>CCC=@@AAABAAAAABBBCCCB@@@?@?BBB>BAA@A@@:=<>CC?AABB
@ATNG8:03174:02281
GATGGTAGGCGTGTGAGAGTCTGCCCAGAAGATCAGGAACTCTAGAAGAATTCAGATTTTTAACACGAGAGTAAACGTAAAAAGAAGGTTTTACAAGACTCACGTTAACAATATTGCAGCAGTACGCACACAATCGAAGCGCAGTAAGGATGGCTAGTGTAACTAGCAAGAATACCACGAAGCAAAGAAAAAGAAGTACGCTATTAACTATTAACGTACCTGTCTCTTCCGAAACGTATGAGTACGATGAGAGAGCTCTCTCTACCATGATAACCTCGAGTCT
+
@?@@5:5;2595:5;9BBABB;;99)5=94=>@AA@<@?BCCA@==:00*04;;;;====,;8<==::9AAA@@;?<98999'76/51777+5594555AABA??<?<@@9==?7;:@????>>>>>>>>==:<?>>7;;>;;<//-/9<7;8;B@@@===:=?@@AF;@@5888:=>88167//(/5555'//(....2>>>A;A<=>>A<A=@@@881/=9///:9@9=AA1888///0/3797=;;;888?A@=;=;8889C=BAA>56-6-587<>>>>
@ATNG8:03175:02281
GATGGTAGCGAGCGAGTGTGTATACCAGAAGATCAGGAACTCTAGAAGAATTCAGATTTTTAACACGAGAGTAAACGTAAAAAGAAGGTTTACAAGACTCACGTTAACAATATTGCAGCAGTACGCACACAATCGAAAGCGCAGTAAGGATGGCTAGTGTAACTAGCAAGAATACCACGAAAGCAAGAAAAAAGAAGTACGCTATTAACTATTAACGTACCTGTCTCTTCCGAAACGAATGAGTACGATGAGAGAGCTCTCTCTACCATCGATAACCTCGAGTCT
+
@B==7;;=;;;;;=;<<>?DBBBCB@BGDACA@??@;?588??@BB?BF?B=@@A;<;;;$57<CCCCCDD:;;/;@:::9:$9999495)4;;64555<<:<<4524?178>2;=;8?A@BBBCCBBBFC?CB;;<,:@@@BBBB@C@B@@=@BAAACBB@BBBB:94:A=@CC=A?888*3771755565$6:69655><<>>=B<=;;;6;5;=BBB@CCDBCCD@C?BBB=BCC>AABCCCCCBBBBD>>>BBA=>>>>>?=7;///@==7=7=BBBA;;:
@ATNG8:03177:02292
GATGGTAGTATATCGCGTCGCTATCCAGAAGATCATGAACTCTAGAAGAATTCAGATTTTTAACACGAGAGTAAACGTTAAAAAGAAGGTTTTACAAGACTCACGTTAACAATATTGCAGCTGTACGCACACAATCGAAGCGCAGTAAGGATGGCTAGTGTAACTAGCAAGAATACCACGAAAGCAAGAAAAAGAAGTACGCTATTAACTATTAACGTACCTGTCTCTTCCGAAACGAATGAGTACGAGAGAGCACACGTGTCTACCATCGATAACCTCGAGTCT
+
;;;;:>=BCDECEBCB996><<<BB?BBBACCCBB<00+//:::;;7;>9<?BBBBBCCC.;79B?@@B===?>6>00)0;;;*<>8=*;9:&5<<8<998/////)37;;7;;:6::==@CBA@AFAAABAA=@CCC?@@@@@>@@:?:>:B??BBA???>9::?@AB7@;>@@A7?A997,3==074?=>+AB>BBAAAA??=5847AAC?C=@?9974=ABBABA<;7;DD;ACC????A9:9EBBBC?>>G?>>>B>@=6669=///<=<6><>>>>B;;;
@ATNG8:03179:02279
GATGGTTAGCGCATATCAGCGCAGCCCAGAAGATCAGGAACTCTAGAAGAATTCAGATTTTTAACACGAGAGTAAACGTAAAAAGAAGGTTTTACAAGACTCACGTTAACAATATTGCAGCAGTACGCACACAATCGAAGCGCAGTAAGGATGGCTAGTGTAACTAGCAAGAATACCACGAAAGCAAGAAAAAGAAGTACGCTATTAACTATTAACGTACCTGTCTCTTCCGAAACGAATGAGTACTGCGTCTCACTCTCGCCTACCATCGATAACCTCGAGTCT
+
A?>A<@059;BCBBAACCDBCCBBBB<BBB?A@@@@?<@=A@A88:A?BB?B=@@A;:;;;*9;=@ACCCCBBBF=@@;;;;;*:C>C=BBB<BCC@DCCCCBB;;8:?AA>:::?:::BCBBBDDBBBBBBB?AABC@CB<;;CED?C?C;;8;BABBBBF?AACBBB?AA=:::4:0===5000)000//'/9372559>=<?:>;>>>>=A:=>BBB@BCCBDCC@C@CCA<B995:::@BCAAABBBBBCA@@@AAAA?BAA?A;;:?AB?B@BBBBAAAA
@ATNG8:03194:02286
GATGGTAGCGCACACATAGATACAGTACTCATTCGTTTCGGAAGAGACAGGTACGTTAATAGTTAATAGCGTACTTCTTTTTCTTGCTTTCGTGGTATTCTTGCTAGTTACACTAGCCATCCTTACTGCGCTTCGATTGTGTGCGTACTGCTGCAATATTGTTAACGTGAGTCTTGTAAAACCTTCTTTTTACGTTTACTCTCGTGTTAAAAATCTGAATTCTTCTAGAGTTCCTGATCTTCTGGTAGAGCGTGCATATATCTACCATCGATAACCTCGAGTCT
+
CBCC?B=CCCCBBDBBBCCCBBBCCCCCCBCC?@@@@;AB?C@CCEDEBB@BBBBB@B@BBBB?C?ABBDCCCCC=89787)8?8>=@A;@ABD?BAC@CC<;;BLGHACCCDBBBC?CCC?B?BEBAABAA=ABBB>BBCCC@@?DCCCBBBBB?BCC@BB>A=@@B@@@CBC>BBBBB9A=B;;;:;;*;CABB;;;CBCCCBBC>BBBB0B;;;C@B@BF@CBBCBCC@C?@@?B:;4;9;5;BBABBBAAABBBBBBCBBB?A99:??@;@?BBFCCBBB
@ATNG8:03197:02272
GATGGTAGGTGCACATGAGTGTATCCAGAAGATCAGGAACTCTAGAAGAATTCAGATTTTTTAACACGAGAGTAAACGTAAAAAGAAGGTTTTTACAAGACTCACGTTAACAATATTGCAGCAGTACGCACACAATCGAAGCGCAGTAAGGATGGCTAGTGTAACTAGCAAGAATACCACGAAAGCAAGAAAAAAGAAGTTACGCTATTAACTATTAACGTACCTGTCTCTTCCGAAACGAATGAGTACAGAGAGTACGATATGTCTACCATCGATAACCTCGAGTCT
+
66=>8=AB<BBBCACBBBBCBCLAA>A::3::;:@B=A>ABBAABB?CC@C@CC;;;CCBB)C@BCCECBC@@AA;A@AABBB1;9?B;???>,<9949???@BBAA>A?BB??>?9<>@?A@AACCCCBECCB?CCBB@C???AC??;@>A<;7;C@@@AAA?ABAABA=A@>BAA<?>999+732+......#-62--(--79:;=5=5=8885=6?AC;;9;@@CBEC?B>ACC<CCC9::????DBAAB???AAAAAA????@A><>888=;>18187785::7
@ATNG8:03162:02324
GATGGTAGTGCGTGAGAGAGAGACCCAGAAGATCAGGAACTCTAGAAGAATTCAGATTTTTAACACGAGAGTAAACGTAAAAAGAAGGTTTACAAGATCACGTTAACAATATTGCAGCAGTACGCACACAATCGAAGCGCAGTAAGGATGGCTAGTGTAACTAGCAAGAATACCACGAAAGCAAGAAAAAAGAAGTACGCTATTAACTATTAACGTACCTGTCTCTTCCGAAACGAATGAGTACACACTCTCATATGACACTACCATCGATAACCTCGAGTCT
+
56?@;@?CDHCC?=?=>@CDCC;<;)444.4::>00)/)//99688,33.3.3=<;=<;;'739969989...6.55/////$5<49.55)55549;99==55457<=85559==?@BBAA=B:99>?99048;?;BA<:=BBE<@=A::69A@?@ABB>BBC>>?@CB;@@<//.788'--2-377777&,-04--/..8:9.2.5?AA;?;A=@9969ABB@=@<>+00@-00@<@@CBBBBBBAAA987::=<000000=>5;0000>?5::<B?>?;;5
@ATNG8:03170:02345
GATGGTAGTATATCGCGTCGCTATCCAGAAGATCAGGAACTCTAGAAGAATTCAGATTTTTAACACGAGAGTAAACGTAAAAAGAAGGTTTTACAAGACTCACGTTAACAATATTGCAGCAGTACGCACACAATCGAAGCGCAGTAAGGATGGCTAGTGTAACTAGCAAGAATACCACGAAAGCAAGAAAAAGAAGTACGCTATTAACTATTAACGTACCTGTCTCTTCCGAAACGAATGAGTACCTCTCAGACGCTCGTCCTACCATCGTTCCTTCTGAGTCT
+
BCBB@BBBCCCC9;;DB;:9CCCBC?BCC@CCCCBB?B@BBCCDDC@CC>@?BCC??@@?2@?BBBBBBBBBBD8>=;;;;;*;=;@2959&5<=:=>>C=BBBD?B?BC?BBB=??@@BAAABBCDCBBAC?CCBB=AA@BA@@B>B?CBB?BBDDAAAC@BBBAAA?CC<A994:?==@:;;::=>>>>/;:6:///==>>>=B=AA>>:=;?>ABB?ABB@@AB?B?ADD>CBC?BCB?@?B?BBBBB?B@@@@;;;=<A==:=>>@C@C?B?BBD??999
@ATNG8:03182:02342
GATGGTAGTGTCATATGAGAGTGTGTACTCATTCGTTTCGGAAGAGACAGGTACGTTAATAGTTAATAGCGTACTTCTTTTTCTTGCTTTCGTGGTATTCTTGCTAGTTACACTAGCCATCCTTACTGCGCTTCGATTGTGTGCGTACTGCTGCAATATTGTTAACGTGAGTCTTGTAAAACCTTCTTTTTACGTTTACTCTCGTGTTAAAAATCTGAATTCTTCTAGAGTTCCTGATCTTCTGGTATGACTAGTGTACTACTACCATCGATAACCTCGAGTCT
+
B?AA;B<A@@;666;<=@ABCBBBCBA@AA?@<BBBA<BC=A?BECBBCB@BCC??>@>ABAB?C@CCBBBBBCC?@????.?A<@?@@9?@AB>BBC@EEACCBBBCACCCDEBCCAECB@B@BCECAB::9:DCB>BBBAABCDCCCCCBBAC@CCD@AA<@<@ABBBBBBC=?;:;:.;>@>;;;;;*;@AAC=A@@ADCCBAA5;;;;*;@@<;5:=BC@DHCC@A@AEAECCBBC?C;;:;EFGCCCCCCCCCCAAADED?BBBAB::5;59?A???AA
@ATNG8:03183:02323
GATGGTAGATATATGCACGCTCTACCAGAAGATCAGGAACTCTAGAAGAATTCAGATTTTTAACACGAGAGTAAACGTAAAAAGAAGGTTTTACAAGACTCACGTTAACAATATTGCAGCAGTACGCACACAATCGAAGCGCAGTAAGGATGACTAGTGTAACTAGCAAGAATACCACGAAAGCAAGAAAAAGAAGTACGCTATTAACTATTAACGTACCTGTCTCTTCCGAAACGAATGAGTACGAGAGAGCACACGTGTCTACCATCGATAACCTCGAGTCT
+
@;?C;?BBBCCCCA??@:>????BD?BCC?AA@A@@<?;?BC?@>D@BB@A>AA??8===+?7;=9;;;@?;:;/:=;;;;;*;A=@5;;;&5<<9AA<BCCCCD>A>AC@BBA?ABAABCCCBBCDCCBBB?CBBB?BAAABBAA=B@CCCCBBBBAABB?BA@@AA>BB?@?@=AABBB8@<;688799.:A<A;::@@A@@<><>>@A:<:<@BAA@BBBBBBB>A>ABB>BCC>AABBBBCC>==B=>>BCBBB>??AA?>:@888BBB<A<@@?@@=;:
@ATNG8:03184:02333
GATGGTAGCGAGCGAGTGTGTATACCAGAAGATCAGGAACTCTAGAAGAATTCAGATTTTTAACACGAGAGTAAACGTAAAAGAAGGTTTTACAAGACTCACGTTAACAATATTGCAGCAGTACGCACACAATCGAAGCGCAGTAAGGATGGCTAGTGTAACTAGCAAGAATACCACGAAAGCAAGAAAAAAGAAGTACGCTATTAACTATTAACGTACCTGTCTCTTCCGAAACGAATGAGTACGTGTGCGACGTGTCTCCTACCATCGATAACCTCGAGTCT
+
@BAB@BBBCCDDBBBBCCDFCCBBC@DBB@BB@@??=@?BBAACBC>CB>B>A?@9;;;;.;AGCGDCBBBBBB=@@;<;;.9A;A2;;;&9==3>@?@@B@AA>A?AB?BBB@CCBBBBBCBDCFCCCCC@BBBB>CABBCBBC?C@C@@=@BBBBCCC@BBBAAB@BB?BBB?BB@@@8>==99:9999%9@:>889CAA??<?=@A@B=@==>CBB?BBBBBCB@C?BBD<BCC?BBBBB@@?@??@?@@@???BBA=:=AA=?778;BB;?<?AB;;;;;
@ATNG8:03188:02357
GATGGTAGGAGACACGTCGACACGTACTCATTCGTTTCGGAAGAGACAGGTACGTTAATAGTTAATAGCGTACTTCTTTTTCTTGCTTTCGTGGTATTCTTGCTAGTTACACTAGCCATCCTTACTGCGCTTCGATTGTGTGCGTACTGCTGCAATATGTTAACGTGAGTCTTGTAAAACCTTCTTTTTACGTTTACTCTCGTGTTAAAATCTGAATTCTTCTAGAGTTCCTGATCTTCTGGATATGAGTGACTCGTGCTACCATCGATAACCTCGAGTCT
+
>:9;294;.45599>;:::;>;<=;;;>=<@<@;;;09?2909@@@<<<9<;888@B@GBCC>A>AA??>BA@A?????<.<A===>>9>BBB?BCB?BB=AABB?@=???>>>>?<@@F:>:=A???>>?=BAAA687A:;888;;?A===><5-----(-0697779>;:58898;*718177777)7?@@@1966///798;/677(29999497==5=>@A>>><A8====>>6;;B=B@===///====???A@===7=776=::5:17;B?@>>9
@ATNG8:03196:02336
GATGGTAGTCTCAGATAGTCTATAGTACTCATTCGTTTCGGAAGAGACAGGTACGTTAATAGTTAATAGCGTACTTCTTTTTCTTGCTTTCGTGGTATTCTTGCTAGTTACACTAGCCATCCTTACTGCGCTTCGATTGTGTGCGTACTGCTGCAATATTGTTAACGTGAGTCTTGTAAAACCTTCTTTTTACGTTTACTCTCGTGTTAAAATCTGAATTCTTCTAGAGTTCCTGATCTTCTGGGTCTCTCTCTCACGCACTACCATCGATACCTCGAGTCT
+
:?;;.59;996>666;;<=<666<>>A9959928===5??7@7@CAAA<<6667--(-(--56(/)///::555<9==??=+;;043::2:;=>7<;<9<<8666=>?8==666===:?<<8<7;;>AB@AB@AA@E?CC;;;BC@?>:9993732843-39-3-334599999755555&57<755555$5:999,//:=>=>;==2944&44455.5.54.49:555>9>9=8598949755)5<<:<<>==@A<AABAA@@=@:000000688:>///=
@ATNG8:03198:02353
GATGGTAGTGTCAGTGCGCGTCGTCCAGAAGATCAGGAACTCTAGAAGAATTCAGATTTTTAAGCACGAGAGTAAACGTAAAAAGAAGGTTTTACAAGACTCACGTTAACAATATTGCAGCAGTACGCACACAATCGAAGCGCAGTAAGGATGGCTAGTGTAACTAGCAAGAATACCACGAAAGCAAGAAAAAGAAGTACGCTATTAACTATTAACGTACCTGTCTCTTCCGAAACGAATGAGTACGTGTGACGTACGTGAGCTACCATCGATAACCTCGAGTCT
+
;<<A>BA=B@966=<<<>=@==;;;:>@C?CC;<;A=B<@?BBA@B?8747;;::00000'/)//8;/3339333(39/////$//(/0666.69;43337753..(..36(..616222<<<<>666?>?CEACBBB@BBADBBBB?B=;:;7;;BBBBBB?CBBBBB?BC?BBB@BECCC<???;:::::*7;77///99<=A1816<=<<A=A@BBC?C@>>>?@=@=@AB=A::7:@@@BB???@@@CDCCAAAABBCBDBC7:9??@@A>?<?DDAAAA?
@ATNG8:03161:02406
GATGGTAGTATCTGTCTACGAGAGCCAGAAGATCAGGACTCTAGAAGAATTCAGATTTTTAATACGAGAGTAAACGTAAAAAGAAGGTTTTACAAGACTCACGTTAACAATATTGCAGCAGTACGCACACAATCGAAGCGCAGTAAGGATGGCTAGTGTAACTAGCAAGAATACCACGAAAAGCAAGAAAAAAGAAGTACGCTATTAACTATTAACGTACCTGTCTCTTCCGAAACGAATGAGTACTGTATCTATGTGTGCGCTACCATCGATAACCTCGAGTCT
+
@?CB9@AAB@@?B?>;;;==BA@@@=A??=@B:::A597<8999;4376>6787@?CBC1A<ABAA>>?DAAA:;:;;;;;*9@;@:DFD:CCE@DBCCBBB::6;?AA>AAA=??AABBCCCCCFBBBBB@DBBB<?>?@AABB@C@C@A?@CCDCABB@AAAB@A:>>9???<@=0000+00/)//////%/:3785:<>?;<7;=BB??<@<>>BBB@DDCBBBB?B?BBD=AAD>ABCBBBBBBBBAAAACCCA;;<>>>?@<@;;;AAC<?<@AA;;;B?
@ATNG8:03162:02393
GATGGTAGTACATGATAGACGACACCAGAAGATCAGGAACTCTAGAAGAATTCAGATTTTTAACACGAGAGTAAACGTAAAAAGAAGGTTTTACAAGACTCACGTTAACAATATTGCAGCAGTACGCACACAATCGAAGCGCAGTAAGGATGGCTAGTGTAACTAGCAAGAATACCACGAAAGCAAGAAAAAGAAGTACGCTATTAACTATTAACGTACCTGTCTCTTCCGAAACGAATGAGTACTATGTAGAGCTCTATACTACCATCGATAACCTCGAGTCT
+
@B@B7;;@?=>C666;>>;;;=<<<8<<<9=<4444.45:<<<<B=49903.336?@@@@+B@CCCCCCDFDDD?BA@@@@@0@E?C>CBC9BBC?BB@AABBCC@CACB?BBB?BCBBBBBBCCCAAACBB@BCCC@BBBCBCCC?C>B@@=@B@@@CBB?@C@BBDAAA>:::=BBAAA;::949CDDD3>?;?9:8B>>>@7;7;E??<?=A?CCDADEBBBCB?B@CCC=BBB?ABBABBBBBAAADB>>>CCCA@?:;;D=C;;;;;=8=<??@>=>@@
@ATNG8:03166:02375
GATGGTAGTATAGAGCTCTACATAGTACTCATTCGTTTCGGAAGAGACAGGTACGTTAATAGTTAATAGCGTACTTCTTTTTCTTGCTTCGTGGTATTCTTGCTAGTTACACTAGCCATCCTTACTGCGCTTCGATTGTGTGCGTACTGCTGCAATATTGTTAACGTGAGTCTTGTAAAACCTTCTTTTTACGTTTACTCTCGTGTTAAAATCTGAATTCTTCTAGAGTTCCTGATCTTCTGGCGCTCTGTCACGTCTGCTACCATCGATAACCTCGAGTCT
+
BBBB@CCCCBBCIBAABBABBBABBBAAAB@A>ABBE>BB@B?BAAACBB>@?BBB?F?BBBB?B?B===?>>>A:==DDD/=<7<//+.77<(///).9/553355/5A?==>?@<===7:7:A@@@@@@<@@@@;@AA>>=?>?AA@@<>>@;999:@@:@:@AA>>>???:;==CC2C7=7<<CCC.=>99<.567///<<9<1888)5==;>7=7////==<===:=;>>@9;=///9699?>>:::@@@AA:::>>996:;;<A@A:>7>=AA@A?>
@ATNG8:03168:02399
GATGGTAGCATCATGCATATCTCACCAGAAGATCAGGAACTCTAGAAGAATTCAGATTTTTAACACGAGAGTAAACGTAAAAAGAAGGTTTTACAAGACTCACGTTAACAATATTGCAGCAGTACGCACACAATCGAAGCGCAGTAAGGATGGCTAGTGTAACTAGCAAGAATACCACGAAAGCAAGAAAAAAGAAGTACGCTATTAACTATTAACGTACCTGTCTCTTCCGAAACGAATGAGTACTATGTAGAGCTCTATACTACCATCGATAACCTCGAGTCT
+
B@CC?CCBBBBCCBBBCCBBABACC@CCC?BBAA998:=A@BBCBB?BB?B?BBBBBCCD+C8;;7@;8A882=397@;;;;*=;;@4:::40:;500/9<:=>>7;9;=8<BD=??@?CCFGDBBCBBCCC@CBBB>@ABBBCCC>B@B@@>ABBBBCCB?BBBC?><?B?BBC@CCBA@8:::4888988%8=:=888AAA@@<A;>>@@=A=??BCC@DCBBBCC::9:BC>CDC>AABBBBBBBBCCBBBB>><=?A>?>@D=A:::A97289=>?AA;==
@ATNG8:03176:02418
GATGTAGGCACTGCGCACACATCCCAGAAGATCAGGAACTCTAGAAGAATTCAGATTTTTAACACGAGAGTAAACGTAAAAAGAAGGTTTTACAAGACTCACGTTAACAATATTGCAGCAGTACGCACACAATCGAAGCGCAGTAAGGATGGCTAGTGTAACTAGCAAGAATACCACGAAAAGCAAGAAAAAAGAAGTACGCTATTAACTATTAACGTACCTGTCTCTTCGAAACGAATGAGTACACATCGTCGTGTCGTGCTACCATCGATAACCTCGAGTCT
+
@?:66>C?CBCBCBCCDBB@A@BD>BBD?CCED@@?@@CCCCCCC@CC>B>BBBBBBBB3B@AAABBBA::9@9=;BCDCC3CHIH?CBB9AAA?@@ABCCCAA>B?CE@CCD?AB@@ACCCCDDBBBBCC?B???5:9@?AA999;@BCB?BCA??A?>;?=>=00+00)/63.352222&2220225255$5:9<658???@@<@=?@?B<@=@@BCB@BCAAABB>A@CC>CBB?AAACBBBCCAAAA?BBCB>>>>@@BCC@CBAAACC<><>>>=>>@@
@ATNG8:03183:02407
GATGGTAGCGCACACATAGATACAGTACTCATTCGTTTCGGAAGAGACAGGTACGTTAATAGTTAATAGCGTACTTCTTTTCTTGCTTTCGTGGTATTCTTGCTAGTTACACTAGCCATCCTTACTGCGCTTCGATTGTGTGCGTACTGCTGCAATATTGTTAACGTGAGTCTTGTAAAACCTTCTTTTACGTTTACTCTCGTGTTAAAAATCTGAATTCTTCTAGAGTTCCTGATCTTCTGGCTCTCGTAGACAGATACTATCATCGATAACCTCGAGTCT
+
;55905559BBBBBA@ACCDEDCCCBBBBCA@<:;;@<ACBDAA@ACCBB?A@A@A<@=?AAC?B@BDABAA?@@88888-992777<5<=@BACDFGEC@A@ACEDACBCCCBCC@CCB?B@DCCBBBAA>BCCG@CAABEBBBBBBBBCCCC@B@@<;:3:>A@BBACC;;9;BAAC6;7;?BBCC:BCABB<B;;;@@<;;B5;;;;*;;;;;5;5;@<@CBBB;;7;?AA@B@<6<00+0AAACBBLGICCCCCCCBBBDBAAABAA<>;@BBBBBCC
@ATNG8:03191:02416
GATGGTAGTATCTGCACACTCTGTCCAGAAGATCAGGAACTCTAGAAGAATTCAGATTTTTAACATCGAGAGTAAACGTAAAAAAGAGGTTTTACAAGACTCACGTTAACAATATTGCAGCAGTACGCACACAATCGAAGCGCAGTAAGGATGGCTAGTGTAACTAGCAAGAATACCACGAAAGCAAGAAAAAGAAGTACGCTATTAACTATTAACGTACCTGTCTCTTCCGAAACGAATGAGTACTACTCTCATATGACACTACCATCGATAACCTCGAGTCT
+
;6BA;>DFC@B<CDBBBBABAAC@@=@BB>@@@C::7:<?@CABBB?BA@A??????BBB3B=AA?;;<343<<;.32333333#333,333&269389776;8580518;6:9::>?AADDDCBCCCCBBCC@BAA@<@>?<>>=B=B?BBB@BDBBBBCC?CBB@@@?CD?CCC;?<788)7<<988888(7@6>898@@@@@=A<@>==<A=A@CBB@BCBBBBB=A<999*9>@;@ABBBBBBBCCB???BAAAA>>>;:;<?;;<@@@<@<@D>>>>>>
@ATNG8:03197:02400
GATGGTAGAGTACAGTGTAGTAGACCAGAAGATCAGGAACTCTAGAAGAATTCAGATTTTTAACATCGAGAGTAAACGTAAAAAAGAAGGTTTTACAAGACTCACGTTAACAATATTGCTGCAGTACGCACACAATCGAAGCGCAGTAAGGATGGCTAGTGTAACTAGCAAGAATACCACGAAAAGCAAGAAAAAGAGTACGCTATTAACTATTAACGTACCTGTCTCTTCCGAAAACGAAATGAGTACTATAGACTATCTGAGACTACCATCGATAACCTCGAGTCT
+
;5>:7<<<BBBBCAA@CBBBCAA;:8;AC?AA@@?@3939>A;<=A@BA>D?9:998999'8:A@=6;3333;99.66//////#//(/4888-66:599:999:@@:>:>A>AAA;@AAAA?@@D@99<??AA:>===>@@@@AA::6::>==;>@>==A;:7:AAA=>9<@<<>><AA??>9+666289888(333/./;;=>;<A=A?==5;5;::<B9=>>>A@@8>:==<</<888'5:98------669<@@?AACAA<<<@A;C567@@@;@<@@@BB==>
@ATNG8:03197:02401
GATGGTAGAGTACAGTGTAGTAGACCAGAAGATCAGGAACTCTAGAAGAATTCAGATTTTTAACACGAGAGTAAACGTAAAAAAGAAGGTTTTACAAGACTCACGTTAACAATATTGCAGCAGTACGCACACAATCGAAGCGCAGTAAGGATGGCTAGTGTAACTAGCAAGAATACCACGAAAGCAAGAAAAAGAAGTACGCTATTAACTATTAACGTACCTGTCCCTTCCGAAACGAATGAGTACGTGTGACGTACGTGCTACCATCGATAACCTCGAGTCT
+
@<?C;?>CCCCA>ABBBBC@@ACBB?BBB@CABBBB?B@BBBBBBC?AA>A=ADA?????,?<@>?BBAA?==<4<<;;9999#957<2555'5@<5;?;@>@@9;7::??9??@=@@?=@BBCBBBCCCBBB?CBBB@BBBAA@@@<@=@;;5;????BBC@BCEBBA<??9999:??@=A1:8808<<<<.;<5<8::@??@><A<@@AA:=8<>@@?=@C@AA<A?CADDF@@00,000@@CBBAAACB??ABCBB@??;;5:788?AA=A=AABB===?
@ATNG8:03204:02388
GATGGTAGGACGAGCGTCTGAGAGGTACTCATTCGTTTCGGAAGAGACAGGTACGTTAATAGTTAATAGCGTACTTCTTTTTCTTGCTTTCGTGGTATTCTTGCTAGTTACACTAGCCATCCTTACTGCGCTTCGATTGTGTGCGTACTGCTGCAATATTGTTAACGTGAGTCTTGTAAAACCTTCTTTTTACGTTTACTCTCGTGTTAAAAATCTGAATTCTTCTAGAGTTCCTGATCTTCTGGGCAGACTCTCACACGCCTACCATCGATAACCTCGAGTCT
+
@;@A597=9=00/999=>BBCGCCACCCCC::6;@@A<AA=C@BBBCCAA?@CCCC?C@BBCC?C?BBCCDCBBC@CAEDD3@@<@@AA;@BBB@CDC@BB@BAACBC@BCEDBBBC@DCC?A@BCCBABBB?BBBB?CBBBC@@@EBBBABBDD?CAA>BD?D?ABC@@AGDCABCEDD;A;A;;;;;;*;CAAA7<;@ACDBA@@5;;;;*;;;;@<@>AB@CCCCCCC@C?AABBBB=A?AA>ACBCCC@@@CCCABB@CCB?B:::AAA=B???@BBBBB
@ATNG8:03157:02439
GATGGTAGCGCGACGAGCGTAGACCCAGAAGATCAGGAACTCTAGAAGAATTCAGATTTTTAACACGAGAGTAAACGTAAAAAGAAGGTTTTACAAGACTCACGTTTACAATATTGCAGCAGTACGCACACAATCGAAGCGCAGTAAGGATGGCTAGTGTAACTAGCAAGAATACCACGAAGCAAGAAAAAAAGAAGTACTCTATTAACTATTAACGTACCTGTCTCTTCCGAAACGAATGAGTACTGCGTCTCACTCTCGCATCGATAACCTCGAGTCT
+
56>>8=;66;<<;<;;666:9:444(444.47///6165:=;8;8:98;<A088=73777$317;7=@A?222=/226<<;;(:<1616AA2>>@:=<654;:444(43;6;<=8;;;:@99:B@;99=?>>>@>99348=:??772:=??>::9::=5536;;;4446;<6:::63332+255........"-82----988:=6=0552.(..33777(------92949<>0525-/77//./..93338<<;==A886<<<<>@@<@=BB:9:://
@ATNG8:03163:02439
GATGGTAGACACGTGTGCTCTCTCGTACTCATCGTTTCGGAAGAGACAGGTACGTTAATAGTTAATAGCGTACTTCTTTTTCTTGCTTCGTGGTATTCTTGCTAGTTACACTAGCCATCCTTACTGCGCTTCGATTGTGTGCGTACTGCTGCAAATTGTTACGTGAGTCTTGTAAAACCTTCTTTTTACGTTTACTCTCGTGTTAAAAATCTTGAATTCTTCTAGAGTTCCTGATCTTTCTGGACAGAGTGTGCAGATACTACATCGATAACCTCGAGTCT
+
=656:=;;?@A::55554::::<56555==<@@ACB<AB;>387338893878878;8734@7@>BABA>=55:455555'57.522+233;4::657:(....372.22769=>18876=89::>B;;;<?B??18/6///65::<565<777-3268(--7---3754.44444&/)/)//:;;)///;;1///8866///05666'5-/(/94958848<<:::A6A;><79787(59=9A??BB@@::8>=89=77733388;9;=/3.52222222
@ATNG8:03163:02442
GATGGTAGCATCATGCATATCTCACCAGAAGATCAGGAACTCTAGAAGAATTCAGATTTTTAACACGAGAGTAAACGTAAAAAGAAGGTTTTACAAGACTCACGTTAACAATATTGCAGCAGTACGCACACAATCGAAGCGCAGTAAGGATGGCTAGTGTAACTAGCAAGAATACCACGAAAGCAAGAAAAAAGAAGTACGCTATTAACTATTAACGTACCTGTCTCTTCCGAAACGAATGAGTACTGCGTCTCACTCTCGCCTACATCGATAACCTCGAGTCT
+
BBBD@HCCBBBCCCCCDDCCAAABB@DCC@CB>>?B@B@CBB@@AB?BB?B<??A??=>?)86555::8=//.7.33/////$5<6;2999'5<<7666<=<<<>9?=@C?BCD9;9??ABCCHCCCCCBBA@CCBB<@????ABB@C@CCC?CBBBABBB@>>>DBB@BB?BBB?AA:88*57719788:8'9=:=888BABBB=B;???B:=:==BBB?BCBCBBB@D?BAC<BBB?BBBBBABCBBBCCBBBBBAAACC?DBCBAA@@>@2938?AAD888
@ATNG8:03163:02459
GATGGTAGTGTCATATGAGATGTGTGTACTCATTCGTTTCGGAAGAGACAGGTACGTTAATAGTTAATAGCGTACTTCTTTTTCTTGCTTTCGTGGTATTCTTGCTAGTTACACTAGCCATCCTTACTGCGCTTCGATTGTGTGCGTACTGCTGCAATATTGTTAACGTGAGTCTTGTAAAACCTTCTTTTTACGTTTACTCTCGTGTTAAAAATCTGAATTCTTCTAGAGTTCCTGATCTTCTGGCTCTCGTAGACAGATACTACCATCGATACCTCGAGTCT
+
444505===<<<<<:9777//////45:::89:55455)55.5.6>=<665044944./1////)/39::=6:9@A;?>>>>+B?7=349(7<A@<:958=@69;>??@4999@@?@?=??C?F@CCCBBBBB@BCCC?BCDE;;;@BA?@@;::@5>::7:;7<255<<====<144999+97;499:::$45999)55;5555<;;.5555$55555499<:6:://///)/6555>==8;55.5<555695<D@?@>9<;0/0*0/0///44799933338
@ATNG8:03173:02460
GATGGTAGTCTCAGATAGCTATAGTACTCATTCGTTTCGGAAGAGACAGGTACGTTAATAGTTAATAGCGTACTTCTTTTTCTTGCTTTCGTGGTATTCTTGCTAGTTACACTAGCCATCCTTACTGCGCTTCGATTGTGTGCGTACTGCTGCAATATTGTTAACGTGAGTCTTGTAAAACCTTCTTTTTATGTTTACTCTCGTGTTAAAAATCTGAATTCTTCTAGAGTTCCTGATCTTCTGGGATGTGTGCGCATTGCCTACCATCGATAACCTCGAGTCT
+
A?BB:ABCCCC@;;6A<=666>=>>@EDC@@?@CCC=BB@B@BABBBBB?A@@A@=@?BBBB?B?B;;;GCCCFACCBBB3BB<@@BB<ABBCACDC@BB;:;CCDE?A@CCCCCC=?@C?C@CCBBBC@@<@AAB?BBB@@@BBDCCCCA??A?@@?<?@?B=@@CBCBCCIABBDLI<C@B?BC@@@,@@AAB<B;;;BBBBAA=@BCB2B@A;;9;?BB?C@<0000*06<><>CC9@000*0000<<<?=9597@<:?@B=9:9:>>>:?;@@BBBBC?
@ATNG8:03177:02441
GATGGTAGTCTCAGATAGTCTATAGTACTCATTCGTTTCGGAAGAGACAGGTACGTTAATAGTTATTAGCGTACTTCTTTTTCTTGCTTTCGTGGTATTCTTGCTAGTTACACTAGCCATCCTTACTGCGCTTCGATTGTGTGCGTACTGCTGCAATATTGTTAACGTGAGTCTTGTAAAACCTTCTTTTTACGTTTACTCTCGTGTTAAAAATCTGAATTCTTCTAGAGTTCCTGATCTTCTGGTGTCGTCTATCATGTACTACCATCGTCCGTTAGAAGTCT
+
BBCB?CCB@AABCGBBBB@@ABBCBCBAAB??9?BBB<BC?B?ACFDCCC@BBBAA?@?AA;<8AD@CB@@;;8A=AACAC298349<>6889949AA=@A89;AA@C@DDBDCDCCACBB?@>ACBABCBB=A@@@?BBCBBBBBBBBBAAABB@A@?=?C?B=??BAAADEKADDCCC<B?B=;;;;;*;AAAE>B;;<BBAA@A<@?@?0@;;;F?A?AL@BBBBAAB@B@BBBCBB>@?A=AAAAABAAADCF@A@CBBBC@BBBBBC;;:ABCCA@@00
@ATNG8:03177:02446
GATGGTAGAGTATCATGTGTATCTCCAGAAGATCAGGAACTCTAGAAGAATTCAGATTTTTAACACGAGAGTAAACGTAAAAAGAAGGTTTTACAAGACTCACGTTAACAATATTGCAGCAGTACGCACACAATCGAAGCGCAGTAAGGATGGCTAGTGTAACTAGCAAGAATACCTCGAAAGCAAGAAAAAAGAAGTACGCTATTAACTATTAACGTACCTGTCTCTTCCGAAACGAATGAGTACTGTATCTATGTGTGCGCTACCATCGATAACCTCGAGTCT
+
444439;;@@<<A=BBBBBA@@BAA?DAB?B@@@;:7??ABBBDCE>BB9;7;@??@@@@+E@CA@@BB;5:>?6959@=@=0::7<7?@@4@:;8;BCBA@A:959=A@:@99237;;@@>ACCBBBCA@AGAA@D@@@?AA::99@;@@?;@AABAAAC@CBCCAA>AF?BCB?BBAAB;@??9?>?>??'6606/./688:A;?7;;<<884;=DBC?BCC;;;C?A<A@@6<00*0;;;?ABBBCCAA?>?AA???????>@===>>>>>5;7;?>>==;8
@ATNG8:03178:02427
GATGGTAGTGATACAGATCAGACACCAGAAGATCAGGAACTCTAAGAAGAATTCAGATTTTTAACACGAGAGTAAACGTTAAAAAGAAGGTTTTACAAGACTCACGTTAACAATATTGCAGCAGTACGCACACAATCGAAGCGCAGTAAGGATGCTAGTTAACTAGCAAGAATACCACGAAAAGCAAGAAAAGAAGTAACGCTATTAACTATAACGTACCTGTACTCTTCCGAAACGATTGAGTACTGCGTCTCACTCTCGCCTACCATCGATACCTCGAGTCT
+
//::6::</6666==;;;<<BBBB>9;;;9<<;A;;7;498999.336<;6=737333333$3,25733257666.22549999$568=8>@@2?>>9=;55477//+/6;96:9;6:=93559>=555594449<<<<455555<::3<;?955<;==9=9:98;00*//(//94333333&37713333&33,223,37323:7;0433374:98664:////999395966,5833,/////////68///.-55....05553::22....)..77;9;7
@ATNG8:03179:02427
GATGGTAGGCACTGCGCACACATCCCAGAAGATCAGGAACTCTAGAAGAATTCAGATTTTTAACACGAGAGTTAAAACGTAAAAAGAAGGTTTTACAAGACTCTACGTTAACAATATTGCAGCAGTACGCACACAATCGAAGCGCAGTAAGGGTGGCTAGTGTAACTAGCAAGAATACCACGAAAAGCAAGAAAAAGAAGTACGCTAATTAACTATTAACGTACCTGTCTCTTCCGAAACGAATGAGTAACACACTCTCATATGACACTACCATCGATAACCTCGAGTCT
+
////379969;@BIC@@=====@=?6696:=:>A00,/7::<;;;>:>?@C>@?;<8888'74766///666(///&/355555$55.67==>1//;5///7///8992948:43333:=;8<CC>CBBBBBCCF@BB??<?99:AAAA4;;0:817;844=;;5:8886716==///6>96666*322.56889*9=5::B?=;/0*/)0*/8660606///638//388:6;8<<<35885:9;<;;6;999///966668:999998848266><<5:598833387
@ATNG8:03182:02449
GATGGTAGGACGAGCGTCTGAGAGGTACTCATTCGTTTCGGAAGAGACAGGTACGTTAATAGTTAATAGCGTACTTCTTTTTCTTGCTTTCGTGGTATTCTTGCTAGTTACACTAGCCATCCTTACTGCGCTTCGATTGTGTGCGTACTGCTGCAATATTGTTAACGTGAGTCTTGTAAAACCTTCTTTTTACGTTTACTCTCGTTTTAAAAATCTGAATTCTTCTAGAGTTCCTGATCTTCTGGTGTCTGATCTGTATCACTACCATCGATAACCTCGAGTCT
+
A;?;:>;;=B@@@<;==>>CABBD@BCCFFBC>B@@@;@C?C@;;<CCBB@BBBBB?B>BC;:6;=@DBCDCBBC?A@@@@,@?<@ACE?BCCD@CCCACF@AA@CCC?BBCCCCCC?BBB@C@CCCCCCBB?BCCC>A@CCBCBCDBBB@@CBB?BBC?BB>B>@@?@@BCCC?BBBBB9B>B?BCDDC2BA;;;/;A@@ABDEDE<CCCC5CCGDD?B?CD?BBABBBC@B?AAACCC?C@A<@AAABADCCBBCCCBBCBBB@C@?@@??<?>BBBBBBDC
@ATNG8:03194:02469
GATGGTAGCTCTGCTCTGACTCTCGTACTCATTCGTTGGAAGAGACAGGTACGTTAATAGTTAATAGCGTACTTCTTTTTCTTGCTTTCGTGGTATTCTTGCTAGTTACACTAGCCATCCTTACTGCGCTTCGATTGTGTGCGTACTGCTGCAATATTGTTAACGTGAGTCTTGTAAAACCTTCTTTTTACGTTTACTCTCGTGTTAAAAATCTGAATTCTTCTAGAGTTCCTGATCTTCTGGATTTGAGTGACTCGTGCTACCATCGATAACCTCGAGTCT
+
BCBB@GBCBCDBCBCCDBBBCCCBBBCC@@@B?BCD?D?D?BCCEECC@DDBBB@D<@BCC@D@BBBBCCCDC@CCCCC1BC@BAAA:@A@@=@@D?BE?@@BCBCACDCDCDCC@DCC>@=ACBABBBB@CCBB?BBGBBCBBBCCDDCB@@=@@?<?A9@>ABBFBBBCC9@;;;;.;>C=;;:::*;BBBC>CCFCIHCBBB?BBAB2C@@AC?B?CD@CEEDC@?=@?BCBCCC?BBC@BB@<AAAACCDDDBBBAAB@=A@??AAB?B?BBBAAACB
@ATNG8:03197:02435
GATGGTAGGCGACATACATACGCGCCAGAAGATCAGGAACTCTAGAAGAATTCAGATTTTTAACACGAGAGTAAACGTAAAAAGAAGGTTTTACAAGACTCACGTTAACAATATTGCAGCAGTACGCACACAATCGAAGCGCAGTAAGGATGGCTAGTGTAACTAGCAAGAATACCACGAAAGCAAGAAAAAAGAAGTACGCTATTAACTATTAACGTACCTGTCTCTTCCGAAACGAATGAGTACGATGAGAGAGCTCTCTCTACCATCGATAACCTCGAGTCT
+
4444.555.59;;<;9:5=:?AAAC@CCB=BB>994393:<AA??>787>B?BBDDCCCD1C@CCCCCB@@@@@;@BCICCC5CCAB?CCC7@@C=@@CCCCDBA=A<??<?CC<@?EBC<;;CBBBB@A@@=@BBB@BCBCBBBF=A=@;;5;AA?A@AA=AAC?@?<@@=000000@BD=@9:3:::999%//(//./76:;==A<A>??<?:>>CDC@CDGCCAA=<;:?>6=00,0;;=@@@@0000@@@==:::;:@AF@@<@???@BC<?<???@???@
@ATNG8:03201:02424
GATGGTAGCACGAGTCACTCATATCCAGAAGATCAGGAACTCTAGAAGAATTCAGATTTTTAACACGAGAGTAAACGTAAAAAGAAGGTTTTACAAGACTCACGTTAACAATATTGCAGCTGTACGCACACAATCGAAGCGCAGTAAGGATGGCTAGTGTAACTAGCAAGAATACCACGAAAGCAAGAAAAAGAAGTACGCTATTAACTATTAACGTACCTGTCTCTTCCAAACGAATTAGTACCTCTCAGACGCTCGTCCTACCATCGATAACCTCGAGTCT
+
BCBC?BBCBBBCBCCB;99BBBCCC@CBB@BDDA::5;;?@AAAAA<AC<@=?AAAAAAA3B?BBB@??CCCCF>BABBBBB,@B=B=ACJ9CBB@BCBAAAA;;89=AA>BBB>AABBCCCBCDDCCCBBB@BCCB@BBBAAC@@;@>AAB@FDFC99:949@@=>>????AA=9=>;;;39>@?==BAC3CD?;;???A==<3947@AC?B?BBCBB?>@BB@?>:>=CF>ABB@B?BBBBC?BCBABBB9:9AABAA>ABB>A9;;AAA5:6:???CBBB
@ATNG8:03157:02500
GATGGTAGTATATCGCGTCGCTATCCAGAAGATCAGGAACTCTAGAAGAATTCAGATTTTTAACACGAGAGTAAACGTAAAAAGAAGGTTTTACAAGACTCACGTTAACAATATTGCAGCAGTACGCACACAATCGAAGCGCAGTAAGGATGGCTAGTGTAACTAGCAAGAATACCACGAAAGCAAGAAAAAAGAAGTACGCTATTAACTATTAACGTACCTGTCTCTTCCGAAACGAATGAGTACATAGATATACGTATAGCTACCATCGATAACCTCGAGTCT
+
BDCB@BBBBBBBCCCCCBCBBBBCC@CDD=BCCDAA=A<@@CBCCC@AA>A@DDA???AD2C?AABBCBB::9D>BBDDCCC5CC?C4;;;*0>>:00//::<<<9;7??7?BC=AA??CGECCBCCCDBAA?CBCC>AAA@BBBB>B@D@?=?BBBBBBD?BBBC?><?B?BBB>B>888*5774;>?@A@)AB=B888AEEA@<@:===>=A=@@CBB@BECCBBB?B?BCC=CBC?BAAACCCAAAAA==>??A=;=@AA?>>:>888=@@4:8:AAAA:::
@ATNG8:03159:02476
GATTAGTATCTGTCTACGAGAGCCAGAAGATCAGGAACTCTAGACGAATTCAGATTTTTAACACGAGAGTAAACGTAAAAAGAAGGTTTTACAAGACTCACGTTAACAATATTGCAGCAGTACGCACACAATCGAAGCGCAGTAAGGATGGCTAGTGTAACTAGCAAGAATACCACGAAAGCAAGAAAAAAGAAGTACGCTATTAACTATTAACGTACCTGTCTCTTCCGAAACGAATGAGTACGTGTGACGTACGTGAGCTACCATCGATAACCTCGAGTCT
+
BBFAECC@@BAACABBDAA@CBC@B@@<@@???C@C@BAABBBCCAA>A@CDA@@@@@.@=???ACBBBBBC=A8;:@@@0@A=A8@??4@@@=@BAAAA@;;8:?AA=BA@=@CAABBCBGDBBBCCCC@CCDD=A?CCCC@@<B?BBA=AAAABBBB@BBCCBB?BB>999?@A@@@8==>;99::::%0=:6///=<ABA<A<>>>><>=>>B@@=@BBBBBB@D?ABE>A??=?AAAAACAAA@ABBABBC???AAAAAB?B999AAA9?<?BA===88
@ATNG8:03163:02486
GATGGTAGTGTCATATGAGAGTGTGTACTCATTCGTTTCTGAAGAGACAGGTACGTTAATAGTTAATAGCGTACTTCTTTTTCTTGCTTTCGTGGTTTTCTTGCTAGTTACACTAGCCATCCTTACTGCGCTTCGATTGTGTGCGTACTGCTGCAATATTGTTAACGTGAGTCTTGTAAAACCTTCTTTTTACGTTTACTCTCGTGTTAAAAATCTGAATTCTTCTAGAGTTCCTGATCTTCTGGAGATACACATGATACTCTACCATCGATAACCTCGAGTCT
+
@;BB;DDCBDCCCCCDBBCCCCBBBCBCAB:;5;@@@8:;9A>CCCCBBC@CCCCC@C@CCCC@C?BBCCCBBCC>BBEEG5BC@BBBA<@A9:6;BB3BA<@@BBCE@DDABBBBB>BBB?B?BBBB===@>B@@@;C?@@EAAACCBBCBBBB@CCC?DD@D?ABBAAABBDACCCCC9C?B>BABAB5BBCCD<BBCCCBBBCC@CCCC1CAABB@D@DC?BBICDCB@BACBBDAB>BAC?BBBBBDCCCBBBDBBCDBAA?A988B??;A=@??@BBBB
@ATNG8:03166:02514
GGATGGTAGTAGTACACTAGTCATACCAGAAGATCAGGAACTCTAGAAGAATTCAGATTTTTAACACGAGAGTAAACGTAAAAAGAAGGTTTTACAAGACTCACGTTAACAATATTGCAGCAGTACGCACACAATCGAAGCGCAGTAATGATGGCTAGTGTAACTAGCAAGAATACCACGAAAGCAAGAAAAAGAAGTACGCTATTAACTATTAACGTACCTGTCTCTTCCGAAACGAATGAGTACATAGATATACGTATAGCTACCATCGATAACCTCGAGTCT
+
0)/7:5<9=AB>>>>>;;;:::===<9;;9.5<555:.5.54;99:<7<>9<7/000/;;;+;588:=::9;333(370====(00*/)///&//5.555<==:::7>:?A<?>B788A@BCCCCCBCDCCBB?BCBD9::CCCDBB?BEDAA>BCBBABB>7;;A@A@9;:6///0668<D8=;:188887(.:6://///59A<A=AA@>:>6<@B;;9;AAABAB@B?BBD=A??<>??BBBBBBC>>>?=>>@A@@@@?BAA=A777=::4:3:=>??;;;
@ATNG8:03166:02516
GATGGTAGCATCATGCATATCTCACCAGAAGATCAGGAACTCTAGAAGAATTCAGATTTTTAACACGAGAGTAAACGTAAAAAGAAGGTTTTACAAGACTCACGTTAACAATATTGCAGCAGTACGCACACAATCGAAGCGCAGTAAGGATGGCTAGTGTAACTAGCAAGAATACCACGAAAGCAAGAAAAAAGAAGTACGCTATTAACTATTAACGTACCTGTCTCTTCCGAAACGAATGGTACGTGTGCGACGTGTCTCCTACCATCGATAACCTCGAGTCT
+
A?CC:CBBBDCICABBCCAABABDD@CAA>AAAA>?=@=??BBC@@=@B?C?BBCA@@A@+759=;B???::;A:;=;;;;;';@>B5;:;*9B@=9;6BCCCBC>@>?B>ABC?CB@?ABCCJCBBBBBCC?CCBB=??AABBBB?C@CCC?CBBBACCC?ABBCCC?BB?AAA<@@888*6:94888888%9@:=889BBC??;?;??HD;@<@AB@A>@BAA@AA>?=???9???<@B?BBBBBB@?>BBB>>>AA>>9;AB=@><=A7636=AAAABB:;
@ATNG8:03169:02487
GATGGTAGTGTCATATGAGAGTGTGTACTCATTCGTTTCGGAAGAGACAGGTACGTTAATAGTTAATGGCGTACTTCTTTTTCTTGCTTTCGTGGTATTCTTGCTAGTTACACTAGCCATCCTTACTGCGCTTCGATTGTGTGCGTACTCTGCAATATTGTTAACGTGAGTCTTGTAAAACCTTCTTTTTACGTTTACTCTCGTGTTAAAATCTGAATTCTTCTAGAGTTCCTGATCTTCTGGAGATACACATGATACTCTACCATCGATAACCTCGAGTCT
+
?C99.555>:=9;6559;555<<<<;:::;<=8=555)59.516A>>>@@666<=<.4.4833-58::7;:;9;;545555$5<7566?6=;;;5;;;6;B:9:9A@B?BBBBBCA@=@BB=B?BCBB;:;;4;B;;6;BBBCB@@@CCBBBAB>A@C@CC;;;;CCCBABAA>@;;;;.;5;5;;;;;*:;BDD<BAAA@@?:99=@@@0@=;00)/8=@;==BA@9949:?=>@>>:>>@9>?::9@@BBBBABBCC@@90+0000:00)8:??ABBBCC
@ATNG8:03177:02474
GATGGTAGATACTCGCTGATACACCCAGAAGATCAGGAACTCTAGAAGAATTCAGATTTTTAACACGAGAGTAAACGTAAAAAGAAGGTTTTACAAGACTCACGTTAACAATATTGCAGCAGTACGCACACAATCGAAGCGCAGTAAGGATGGCTAGTGTAACTAGCAAGAATACCACGACAGCAAGAAAAGAAGTACGCTATTAACTATTAACGTACCTGTCTCTTCCGAAACGAATGAGTACACATCGTCGTGTCGTGCCTACCATCGATAACCTCGAGTCT
+
::<<:B>A@77/////:::==<;;;5;<>9<9<<00)/6999A?A@7@=?D?BB>@>CCC1A>:::DBAA6652(259<<<<+<@;@.995&5@@;:95<===>@:?<@@<A::8:ABACCCCCBDCBBBBB@AAAB@BBBBBCAA=B@C;;8:BBABCBB@BCBABB@CC@CBB<??>>>>@?>:;;;;/9;5;==BDCCCC@C?AAA?5;59@A@A>ABAACBB5959AA;@CD?BAABBAAA==::97BB>?:===0/)/;;)09<<<7707>BBB>;778
@ATNG8:03179:02509
GATGGTAGAGAGACTGTAGCGCACCCAGAAGATCAGGAACTCTAGAAGAATTCAGATTTTTAACACGAGAGTAAACGTAAAAAGAAGGTTTTACAAGACTCACGTTAACAATATTGCAGCAGTACGCACACAATCGAAGCGCAGTAAGGATGGCTAGTGTAACTAGCAAGAATACCACGAAAGCAAGAAAAAAGAAGTACGCTATTAACTATTAACGTACCTGTCTCTTCCGAAACGAATGAGTACGTGTGCGACGTGTCTCCTACCATCGATAACCTCGAGTCT
+
BCDD@CCCCCCCCCCCBBBBCCCCC=CCB?CBBBBB@C>A@DCBBB?BB?A?BCBBBBBB3B?CBBCCC>>>@@:>>BBEDD5FC@C>BBB:BBFADBABCEE:98;@DB?BAA>AAA@BAABCDCCCCCBB@BBBB<@>>>AABB>B?BBB?CCCCBABC=ABCCAB?BC;><?9<=988)69:8888888%/<7:///@@???;@<@A??;>;>AA@@>@BAAABB?D?BBB>B9949AAAABCB>>887??@;;;>@>>;>@K<A;;;A??<?<@BB??>>>
@ATNG8:03180:02509
GATGGTAGGTGCACATGAGTGTATCCAGAAGATCAGGAACTCTAGAAGAATTCAGATTTTTAACACGAGAGTAAACGTAAAAGAAGGTTTACAAGACTCACGTTAACAATATTGCAGCAGTACGCACACAATCGAAGCGCAGTAAGGATGGCTAGTGTAACTAGCAAGAATACCACGAAAGCAAGAAAAAGAAGTACGCTATTAACTATTAACGTACCTGTCTCTTCCGAAACGAATGAGTACAGAGAGTACGATATGTCTACCATCGATAACCTCGAGTCT
+
A=>?5;59.5@BA;@B@@@CBBBA@>ABB?CBDA@@@D?BBB@@AC=@AAC?BBA@@@@@,@>BCGDGCCC;;;0;@;;;;6;E>C4;;09==7;=BABAA994:=??:?AB?BCCBBBBCCCCCCCBCB@BCBB@BCBBAAAB<@<?::7;BBDBCAA>ABBBAB<>>8>>>9?;@@>6=0/+/<===,9:5;::::;;?B<?<?>>><A=A>BBC@CCCBCBC?B?@@?8@;93:@A@ABBEEBBBAABBBBBBAAABBB@=A778>@>8><>@??@F@@
@ATNG8:03186:02506
GATGGTAGGCGACAGTACATACGCGCCAGAAGATCAGGAACTCTAGAAGAATTCAGATTTTTTAACACGAGAGTAAACGTAAAAAAGAAGGTTTTACAAGACTCACGTTTAACAATATTGCAGCAGTACGCACACAATCGAAGCGCAGTAAGGATGGCTAGTGTAACTAGCAAGAATACCACGAAAGCAAGAAAAAAGAAGTACGCTATTAACTATTAACGTACCTGTCTCTTCCGAAACGAATGAGTACTATGTAGAGCTCTATACTACCATCGATAACCTCGAGTCT
+
9444.5994977://///;;:?996B8==>::99///)/)/::<<<<497171335555555#99;BDBB@@?;;;0;@;;;;;;$9;<<2555,5B>:=A;@A@@999/:>DD?BBA>AABBBCCCBCCCCDCBCAAA@@>@AACBBBB=A=ABB?BCCCCCBB@AAABBB@CC>@AB?CA???8<>:4//////%/6/////8<AAA=C=?AAC;@<@@DCB@BDD@@@C@C@BCD>CCC=??BBBBCBBBBBCCAAA===AAA@@==:>===A@@<@<>==@@>>=
@ATNG8:03197:02494
GATGGTAGTATCTGTCTACGAGAGCCAGAAGATCAGGAACTCTAGAAGAATTCAGATTTTTAACACGAGAGTAAACGTAAAAAGAAGGTTTTACAAGACTCACGTTAACAATATTGCAGCAGTACGCACACAATCGAAGCGCAGTAAGGATGGCTAGTGTAACTAGCAAGAATACCACGAAAGCAAGAAAAAAGAAGTACGCTATTAACTATTAACGTACCTGTCTCTTCCGAAACGAATGAGTACTACTCTCAGAGACACACTACCATCGATAACCTCGAGTCT
+
@CCB@CCCCBB<<CCCBCBCDCCCC@CCB?BBBB>>=>=@@B???B?BA?B@AAA@@@@@2=;A>>;;;@AAAA7<8;;999'59.57==>9C@D@B=BCB@@0000;@><>@A>AABBCCEDJECBBBBBA=@@>?<@???ABBB?C@CBA>ABDDBBBC?BBB@@@?BC@CBC?BA:99,77718<==??'=@:;889???@@<@;??==9=;==A;<7;AA@@AC<@>???9?BD?BCBCCCBBAAABBBAB@@<:676??>D=A<<;:::1818:=>>?>>
@ATNG8:03198:02476
GATGTAGCGCATATCAGCGCAGCCCAGAAGATCAGGAACTCTAGAAGAATTCAGATTTTTAACACGAGAGTAAACGTAAAAAGAAGGTTTTACAAGACTCACGTTAACAATATTGCAGCAGTACGCACACAATCGAAGCGCAGTAAGGATGGCTAGTGTAACTAGCAAGAATACCACGAAAGCAAGAAAAAAGAAGTACGCTATTAACTATTAACGTACCTGTCTCTTCCGAAACGATGAGTACGATGAGATCTCGTGTGCTACCATCGATAACCTCGAGTCT
+
@A?;;<<>CCBBBBBBB;<;CBBB<BBC?BBBBBB?B?AA@@?@@=AA=@?BCCCBEDC5BACCCCDCCC@@@6>@;::::*;@=C;AA@3AA@<@BBBB@@@C@C?9979AA;????@@@@B@BACGCCBABAAB>@@@@A@@?=B=B;;4:@>>@@@C?CBC@@@?A@99::399>>>8=88/887777#/943/..98>>?=D>A=>><@:=>CDDACCBBBBC;000@@6000000>A9:8A>>>BBBAABB?D;;;;8918=9;://)/48887<>97
@ATNG8:03198:02505
GATGGTAGTATATCGCGTCGCTATCCAGAAGATCAGGAACTCTAGAAGAATTCAGATTTTTAACACGAGAGTTAAAACGTAAAAAGAAGGTTTTACAAGACTCTACGTTAACAATATTGCAGCAGTACGCACACAATCGAAGCGCAGTAAGGATGGCTAGTGTAACTAGCAAGAATACCACGAAAGCAAGAAAAAAGAAGTACGCTATTAACTATTAACGTACCTGTCTCTTCCGAAACGAATGAGTACTGTATCTATGTGTCGCTACCATCGATAACCTCGAGTCT
+
0///7;;8@@C6;6?>=>>CBBA;;79:;8=@>?9:29./::///:+//6:4::833333$36998443899,333&3344444$55.59?@@1//;5/------7:;7>9;;;===9=BAABABAB@DDCCAA@?A000<>000?@?A8?9?;:24?<9>::>9BBBBBB?BA>A?<788;>>.3571778888%8<49;9;A>>>=<A:>==?=B=A>BA@=@BBBBBC>@<@>=5=00,0>>>CBBBBCBBBD???===BDAAAA<@===@;:7:8;=A;;;>>
@ATNG8:03202:02478
GATGGTAGGAGACACGTCGCACACGTACTCATTCGTTTCGGAAGAGACAGGTACGTTAATAGTTAATAGCGTACTTCTTTTTCTTGCTTTTCGTGGTATTCTTGCTAGTTACACTAGCCATCCTTACTGCGCTTCGATTGTGTGCGTACTGCTGCAGTATTGTTAACGTGAGTCTTGTAAAACCTTCTTTTTACGTTTACTCTCGTGTTAAAAATCTGAATTCTTCTAGAGTTCCTGATCTTCTGGGTGCGCTACAGTCTCATCGATAACCTTCGAGTCT
+
BBBC@CCCACEHICC;;;BCA?AABA>A?@@C=@;;;6;A>B?BBBCDCC?>??BA>A?BBBB@D?BABBCBAAA?@<9;<.<>8=7888&2<?A?BA@=G@<///;9<7=B@;;;AA<@@A=B=@?>>>888=A>>><>>?>>>@@>=<<<677???AC<??<?<A<==??===:==>DD6@;@;@@DDD/@@?@?8>99::;@<=;<>A@A/AABAD;@;@@<@;99///6>6=;>>>>;=9<<6:9:??@??@>>>?@@@@?>>><A985889///=
@ATNG8:03156:02552
GATGTAGCATCATGCATATCTCACCAGAAGATCAGGAACTCTAGAAGAATTCAGATTTTTAACACGAGAGTAAACGTAAAAAGAAGGTTTTACAAGACTCACGTTAACAATATTGCAGCAGTACGCACACAATCGAAGCGCAGTAAGGATGGCTAGTGTAACTAGCAAGAATACCACGAAAGCAAGAAAAAAGAAGTACGCTATTAACTATTAACGTACCTGTCTCTTCCGAAACGAATGAGTACGTGTGCGACGTGTCTCCTACCATCGATAACCTCGAGTCT
+
CC?@ADIDCCCCABBDCCCBAACC@CCC@A@@A@A>A?BBB@AAA>AA>A;@@A?AA?A);5===C@AA;8:@4=<;;;;;*;C<A4;;<.;AB?;;;DCCBCC@C@BB@BBD@BB@ABCCCECCCBBBBB@DCBB?B@@@BBBB?B@CAA?BCCBBBCB?BBBBBB?BA=AAA:??:::/8997888889%8@:?888BBB@?;?;??BB;?<?ABBB@CCBBBBB>A>A@?8@982999ABBB>>?>??>@@?>>B>>><>AA;?667>=?8>:=@B@????
@ATNG8:03159:02527
GATGGTAGTGATACAGATCAGACACCAGAAGACAGGAACTCTAGAAGAATTCAGATTTTTAACACGAGAGTAAACGTTAAAAAGAAGGTTTTACAAGACTCACGTTAACAATATTGCAGCAGTACGCACACAATCGAAACGCAGTAAGGATGGCTAAGTGTAAACTAGCAAGAATACCACGAAAGCAAGAAAAAGAAGTACGCTATTAACTATTAACGTACCTGTCTCTTCCGAAACGAATGAGTACGATGAGATCTCGTGTGCTACCATCGATAACCTCGAGTCT
+
CCBC:B>EDDCCCBBBBBBBBBABB?CCB?BBBBB@C@B<;?@9:39><@<?=<99::9'73<>;<88;;<@A8@::5;???/@>:>5;;;2:AB<@===;::::.6.2=155549=====;;;=9;AA>??=A@A@@:A=<=@==:=9@A=7=//)/:8/66,5;677>6??45557;;=>>9>??<?CCCB/??<??@@;;;AA7;8;?AB=A<>>@?>;>A@888C=C=??>4=8819:<<///<<<=?CB???B???===@BD;A<<>A>?6=9<>@@@@AB
@ATNG8:03162:02532
GATGGTAGGAGACACGTCGCACACGTACTCATTCGTTTCGGAAGAGACAGGTACGTTAATAGTTAATAGCGTACTTCTTTTTCTTGCTTTTCGTGGTATTCTTGCTAGTTACACTAGCCATCCTTACTGCGCTTCGATTGTGTGCGTACTGCTGCAATATTGTTAACGTGAGTCTTGTAAAACCTTCTTTTTACGTTTACTCTCGTGTTAAAAATCTGAATTCTTCTAGAGTTCCTGATCTTCTGGTGTCTGATCTGTATCACTACCATCGATAACCTCGAGTCT
+
<5::8;;;?CCCCCCB@?@;;<<<<;;;==@@:>;;;69?:@=995=>BB>BBBBB@C=>@AB?B@BDBBBCBBB?BA@@@.><9>7866&2>>?>BBC?BB?><=A=<9>>@@@A>><?AD<?<??@?=>>A<AAAA:?>??D>>>@@A>>>==@<888=AC=B<>=>@@AB@@;?BAAA5A=A9<<<<;.<>>>A7?@>@@A>>??:?===/?;;;A<A<AA<AA>>>??;C=@@@>==:<<>;=<<==?A>>=><>@>>@>>>7;>=>=?@9<7;>>@>@>=
@ATNG8:03169:02548
GATGGTAGGCGTGTGAGAGTCTGCCCAGAAGATCAGGAACTCTAGAAGAATTCAGATTTTTAACACGAGAGTAAACGTAAAAAGAAGGTTTTACAAGACTCACGTTAACAATATTGCAGCAGTACGCACACAATCGAAGCTCAGTAAGGATGGCTAGTGTAACTAGCAAGAATACCACGAAAGCAAGAAAAAGAAGTACGCTATTAACTATTAACGTACCTGTCTCTTCCGAAACGAATGAGTACGTGTGCGACGTGTCTCCTACCATCGATAACCTCGAGTCT
+
BBAB=A;@=@CAABGDCCCAA@:;;09CD@DCCCBB?B=??CBCBC@BB@B?BB?>>CDD3A?BCCBBBBCBBB>BBAA@@@2;91:6;;<3=AB=@>>>AA@@?<A;AA:@>>8<===<????AAA===AA;AAAA9>=?@@A;;7;;C>=7=9;;@@A?:>@@AAA9=A;A@@:>=777.:;<8=AA@A/::7:>>>B@??@<@=A>>?;?;?=;;=:<@@@@=?<@;?DC9F8859;9;668<?@@@AAA@@@@@@@@;>>>=@77/;::*/,/999=8>=
@ATNG8:03173:02521
GATGGTAAGTATCATGTGTATCTCCAAAGATCAGGACTCTAGAAGAATTCAGATTTTTAACACGAGAGTAAACGTAAAAAGAAGGTTTTACAAGACTCACGTTAACAATATTGCAGCAGTACGCACACAATCGAAGCGCAGTAAAGTATGGCTAGTGTAACTAGCAAGAATACCACGAAAAGCAAGAAAAAAGAAGTACGCTATTAACTATTAACGTACCTGTCTCTTCCGAAACGAATGAGTACTACTCTCAGAGACACACTACCATCGATAACCTCGAGTCT
+
BADD@EC@CCCCCD@AABBCBBBC@CC>@@@CCC@AAABBCCC?AA?B?CCAAABBC3C?ABBBAA?A@<<7===>AAA/::4:;???6?@@;?====?>>>;><>A=ABB=BA>>>AA@@@@@@A@@@<A?;;688?=:=665-6==>B;@@@A@@>=:=AACBA<<=:>AA<<<6666)8891788888$82-2=:>>9AAA<B=@?:;5:9>:::=8<<?@AAA<@<>=<3<::5:>?A;;;;<<>AAA???@@@@???@@@:?;::??A<@<>==<>>=>
@ATNG8:03173:02541
GATGTAGATACTCGCTGATACACCCAGAAGATCAGGAACTCTAGAAGAATTCAGATTTTTAACACGAGAGTAAACGTAAAAAGAAGGTTTTACAAGACTCACGTTAACAATATTGCAGCAGTACGCACACAATCGAAGCGCAGTAAGGATGGCTAGTGTAACTAGCAAGAATACCACGAAAGCAAGAAAAAAGAAGTACGCTATTAACTATTAACGTACCTGTCTCTTCCGAAACGAATGAGTACGTGTGACGTACGTGAGCTACCATCGATAACCTCGAGTCT
+
CBBBCCCBCCCBBBBBCCBCCCCC=CCC?BBBBBB?B@BBAAABC?BA>A<@@???AAC3B=;<;@@==::8C9A8;;;;;*;C;@4;;;*9;:.9@>A@AA?@>?@CD?CCC?BB@ABBBBDCDCBAAAB?BCAA>AAA@BB>=:@?A@?=?CA@AAAA>@@@CA@=AB;??B=@=878)5994668888%8>:?888GBB@@;@<@@@@<@=@@B@@>@CAAABB?C?BBB=B>?<??BBCCDBAAA>BBAAACBBB@??BAA=9999?@>5;5;>>===;;
@ATNG8:03179:02521
GATGGTAGGCGAGAGTGAGACGCAGTACTCATTCGTTTCGGAAGAGACAGGTACGTTAATAGTTAATAGCGTACTTCTTTTTCTTGCTTTCGTGGTATTCTTGCTAGTTACACTAGCCATCCTTACTGCGCTTCGATTGTGTGCGTACTGCTGCAATATTGTTAACGTGAGTCTTGTAAAACCTTCTTTTTACGTTTACTCTCGTGTTAAAATCTGAATTCTTCTAGAGTTCCTGATCTTCTGGGTCTACGCTCGTCGCGCTACCATCGATAACCTCGAGTCT
+
;6==8=BB>BDCCBCCCBCCCCCDABBCCA997;@@A<BC@B>AABBBBB=>?A??>??BBBC@D?BBBBB@@A<8<>>;>.=;7<876(8@>?<BAA==B7;;;@AA=AAA;8:@@=@AA<@<>@>>>=>>;?>>>:>A@>=<>>AAAAA@@@A<>>><@@<@<@A???AA??<?@?BC6@<@:>>AAA/AD8880666///999>1888)5999A;A9;;6:@><;//,/7<;;???6:9DD:CA=;///=;;;@@@@>>>A<??>AA?@;?<???AA@@@
@ATNG8:03180:02531
GATGGTAGTATATCGCGTCGCTATCCAGAAGATCAGGAACTCTAGAAGAATTCAGATTTTTAACACTAGAGTAAACGTAAAAAGAAGGTTTTACAAGACTCACGTTAACAATATTGCAGCAGTACGCACACAATCGAAGCGCAGTAAGGATGGCTAGTGTAACTAGCAAGAATACCACGAAAGCAAGAAAAAAGAAGTACGCTATTAACTATTAACGTACCTGTCTCTTCCGAAACGAATGAGTACGTGTGACGTACGTGAGCTACCATCGATAACCTCGAGTCT
+
66=@:==>?==BC;69;;;;>665>6855166<<<?<@:BB=>BDD:<<7:588;;<===.=<;733678---9,----999+<<8<:=<<+5--(-----9<<<9<6:::<<@?BB:8::99AC@??@CBB>A???;?@?=>>@@<@;@;918887=A@A>BA@@>?<=B?CB=8=;999-55527899<<'9<6<9:;><:996</66=?:=8<<@@?<@CBBBFD?B>AAC=???<??AA???@999=@@:99AABCB>?>BB?B???@?A3818=>;<888
@ATNG8:03208:01944
GATGGTAGTATCTGCACACTCTGTCCAGAAGATCAGGAACTCTAGAAGAATTCAGATTTTTAACGCGAGAGTAAACGTAAAAAGAAGGTTTTACAAGACTCACGTTAACAATATTGCAGCAGTACGCACACAATCGAAGCGCAGTAAGGATGCTAGTGTAACTAGCAAGAATACCACGAAAGCAAGAAAAAGAAGTACGCTATTAACTATTAACGTACCTGTCTCTTCCGAAACGAATGAGTACTGTATCTATGTGTGCGCTACCATCGATAACCTCGAGTCT
+
@?;50577<0/////7;;::::;;;9=CC<BB@@>>:=344;:88;(//(/3899?>@@>'>1333799999:7-226@@@@+650549990;;;6?;??<==BB?B=@@;>>?;???ADDCCFGF;;;@A@=@@CC?BA@?AABC>A<A000@@>@@?@=@>====8;<6=??288<==8675-59999.6=4999><<7--(-0---8484;;@@@@CB@AA9959788C=?994999?<<=999=AB???B@;9;<<>99?;?<666//)/6;<==;<<>
@ATNG8:03211:01935
GATGGTAGTATATCGCGTCGCTATCCAGAAGATCAGGAACTCTAGAAGATTTCAGATTTTTAACACGAGAGTTAAACGTAAAAAGAAGGTTTACAAGAACTCACGTTAACAATATTGCAGCAGTACGCACACAATCGAAGCGCAGTAAGGATGGCTAGTGTAACTAGCAAGAATACCACGAAAGCAAGAAAAAAGAAGTACGCTATTAACTATTAACGTACCTGTCTCTTCCGAAACGAATGAGTACACACTCTCATATGACACTACCATCGATAACCTCGAGTCT
+
<5567<<=BFCGDCCB@@@BB@?@C?>CC@CBDCGDFD@CBCBCAB@A@@@9==<==???1??>===>==00(//)/9:::::+;;6<.55)/993/0)/:::<>>:=9=?9BBB?AAAACCCCBBDDCBBCB@???B?BBAAABCC?B?A::699:9@A@D@GBBBAA=9958C=;<<555(222.225555$5<7>:8;@>>A@698779=6=7=>BAA?BBCBBBC=?>@DE=BBC@CCBBBBBBBBB??AA@@@>B???CCBB?B>>>CCC>B?BAA=A@@@
@ATNG8:03219:01926
GATGGTAGTATATCGCGTCGCTATCCAGAAGATCAGGAACTCTAGAAGAATTCAGATTTTTAACACGAGAGTTAAAACGTAAAAAGAAGGTTTTACAAGAACTCACGTTAACAATATTGCAGCAGTACGCACACAATCGAAGCGCAGTAAGGACGGCTAGTGTAACTAGCAAGAATACCACGAAAGCAAGAAAAAAGAAGTACGCTATTAACTATTAACGTACCTGTCTCTTCCGAAACGAATGAGTACGAGAGAGCACACGTGTCTACCATCGATAACCTCGAGTCT
+
;6=<8=BBCCCCA@?@<<=<<@@@A9<BB?ABAA;;4;;@>=9:5A8BB@B?@A998BAA2A=>>;6:69//(///&/677777'99494;;;19:@:00)//77:>>9<9<<49>=9?@?>ACACCBBC@AADD?B@??<?@??ECDB?A?A0000@@@A?AC?CDBC??;?@=??<<?;666/6571567788%8=9=?AB@>@?><@=>>>@9@<>>CBBACBBA@@@?C?AAA<ACC?BBBBBCCCAAABAAABBBB>AA@@@@@=@777A>=:>=@@AAA<;:
@ATNG8:03220:01938
GATGGTAGATACTCGCTGATACACCCAGAAGATCAGGCAACTCTAGAAGAATTCAGATTTTTAACACGAGAGTTAACGTAAAAAGAAGGTTTACAAGAACTCACGTTAACAATATTGCAGCAGTACGCACACAATCGAAGCGCAGTAAGGATGGCTAGTGTAACTAGCAAGAATACCACGAAAGCAAGAAAAAAGAAGTACAGCTATTAACTATTAACGTACCTGTCTCTTCCGAAACGAATGAGTACACACTCTCATATGACCACTACCATCGATAACCTCGAGTCT
+
::<<5;;@DCCAA>?>>??AAA?@@;@CA???0000*//(/:99:<<7<=8=743352888(50222:9888905.5555555$5>5;255)5::555.4499<44.3-3:5:4404@<8?CECAA@CCCBBC?AA??;?>?>?BBB?B?B;:58;;;885B>A@AB>?9>A>ACB?@9///(...(.38788&7737/////88:=6::558;5;8=>BCC?CBBBBCB>A?ABA<ABB?BBBBBBBBBABCBA??@AABBB@BBBBB@CB@AAAB=@=@ACA@>::
@ATNG8:03224:01939
GATGGTAGGACGAGCGTCTGAGAGGTACTCATTCGTTTCGGAAGAGACAGGTACGTTAATAGTTAATAGCGTACTTCTTTTTCTTGCTTTCGTGGTATTCTTGCTAGTTACACTAGCCATCCTTACTGCGCTTCGATTGTGTGCGTACTGCTGCAATATTGTTAACGTGAGTCTTGTAAAACCTTCTTTTTACGTTTACTCTCGTGTTAAAAATCTGAATTCTTCTAGAGTTCCTGATCTTCTGGCGCGTATGTATGTCGCCTACCATCGATAACCTCGAGTCT
+
?=BB?CBB?CBBBB?;@BCCDCDCADBAACBB>BCCC>CC@DAAABCCBBFCDBBB@D@BBBA?B?BCCCBBB@@<AAACA2AC@C?@@<@BBC?CCEACH?BBBBBB?BCCCCA@@ACCC?@=ABBBA@@B?BCBB?CBBBB@@ACCBBBBBBC?CCC@BC?C?BBAA@BCBB?BAAAA:B?C?BBCCC2AB@@@;ABBBCCCCDC@CDCE5BBABB?B?BC@CCBBCBA>A?@@@C@@=@?A<ACCABADCCDCC@A@B@BAB@A:::BBB=A>AAAAA???
@ATNG8:03227:01963
GATGGTAGATATATGCACGCTCTACCAGAAGATCAGGAACTCTAGAAGATTTCAGATTTTTAACACGAGAGTAAACGTAAAAAAGAAGGTTTTACAAGACTCACGTTAACAATATTGCAGCAGTACGCACACAATCGAAGCGCAGTAAGGATGGCTAGTGTAACTAGCAAGAATACCACGAAAAGCAAGAAAAAAGAAGTACGCTATTAACTATTAACGTACCTGTCTCTTCCGAAACGAATGAGTACGAGAGAGCACACGTGTCTACCATCGATAACCTCGAGTCT
+
A?;;05<<BBCCCCCCDBBB@AABB?BBB?BBA?BC@C9:9B???A???@E==>=99888'2399:?@@??;;:/:<;;;;;;#4;6;4;;;0;=>:>969DDDBB@B@CC@CCC?AAACCCCBBEDCCBBAA?ACCC@CAA@??>>:@@C@@>@CA@AB??=?FCBBB?AA<??=9==9999+9::7888888%/>7<///==A>><>:>=AD;>:>ADCC@BBBBC@?8<8999.:AA=ABBBBBCBBBBBB>AACCCAA>??@??;@887A??;?;?A9::;;9
@ATNG8:03228:01958
GATGGTAGTGATACAGATCAGACACCAGAAGATCAGGAACTCTAGAAGAATTCAGATTTTTAACACGAAGAGTAAACGTTAAAAAGAAGGTTTTACAAGACTCAACGTTTAACAATATTGCAGCAGTACGCACACAATCGAAGCGCAGTAAGGATGGCTAGTGTAACTAGCAAGAATACCACGAAAAGCAAGAAAAAGAAGTACGCTATTAACTATTAACGTACCTGTCTCTTCCGAAACGAATGAGTACGAGAGTCAGAGCAGAGCTACCATCGATAACCTCGAGTCT
+
;44549;9AAABB=?>=;<;==C@?=@AA>???AA?9?7>>=433;63/*/3///9999:+6267...(.33333,39<.5555$55.56<<<0;;<155599939444(438828::-333355559;<=====B?BBBC>A??>==9819<@99247745<==8==<=BB>@?;<=;2900///(///)/////'/3.5899:;:6616,225529477=>=8?@?AACG@C>AAC>CCC=???BBACCBBBBBBCCBBB@><===<=<?788@@@5;7:A>>??:;
@ATNG8:03236:01939
GATGGTAGCTCTGCTCTGACTCTCGTACTCATTCGTTTCGGAAGAGACAGGTACGTTAATAGTTAATAGCGTACTTCTTTTTCTTGCTTTCTGTGGTATTCTTGCTAGTTACACTAGCCATCCTTACTGCTGCGTCGTATGTGTGCGTACTGCTGCAATATTGTTAACGTGAGTCTTGTAAAACCTTCTTTTTACGTTTACTCTCGTGTTAAAAATCTGAATTCTTCTAGAGTTCCTGATCTTCTGGGTGCGCTACAGTCTCTCTACATCGATAACCTCGAGTCT
+
8///6<==966<<;<;:////:99<=<<<B>?9?:::1::)/)/:::<@?:?>>>>7:55447172///5-//8848;;;;+;<;<;<=2/.---(--,(,60///8;>9>6654999.448.4.55/-8--,,,,,,,-6:<<>;;;<;9;;///;+/-5355(-(/:7999;55.45;;;+;5;7<>>>>*95555)5;99;;<555.5595$54;::.515<9::;;;<;7?9A>::>:5535;255/7>>///:<<>;;;;;55554456:>;??;;;A?>
@ATNG8:03240:01944
GATGTGGTGACATGAGTGTATCCAGAAGATCAGGAACTCTAGAAAGAATTCAGATTTTTAAACACGAGAGTAAACGTAAAAAGTAAGGTTTTACAAGACTCACGTTAACAATATTTGCAGCAGTACGCACTACATCGAAGCGCAGTAAGGATGGCTAGTGTAACTAGCAAGAATACCACGAAGCAAGAAAAAGAAGTACGCTATTAACTATTAACGTACCTGTCTCTTCCGAAACGATGAGTACGAGAGTCAGAGCAGAGCTACCATCGATAACCTCGACGTCT
+
9:>===:=>>>;;;;=<<====9;;;9<:86//)/3///93333(3;17177733333$33(3755::::555-5222:::*22249+222&2772722.577..*.26625.22'288667>>;=;@;333------(.558655505/57649=?@>>>A<?????>:==6;;?=A?==9;;;155555'5;4552:588>>9>9==;;0807:877169;///<0505AA4655:<99:??>=>=@@A=>>??>???===@<@@CA?881/59;<---76-
@ATNG8:03250:01942
GATGGTAGCACGAGTCACTCATATCCAGAAGATCAGGAACTCTAGAAGAATTCAGATTTTTAACACGAGAGTAAACGTAAAAAGAAGGTTTTACAAGACTCACGTTAACAATATTGCAGCAGTACGCACACAATCGAAGCGCAGTAAGGATGGCTAGTGTAACTAGCAAGAATACCACGAAAGCAAGAAAAAGAAGTACGCTATTAACTATTAACGTACCTGTCTCTTCCGAAACGAATGAGTACGTGTGCGACGTGTCTCCTACCATCGATAACCTCGAGTCT
+
:::;8<9=00///99=B@@@BBBBD@CCFABCBB;;8;@C<<;CCC>AA=A?ACCCCAA?+=6<<<@A@BB:::333;9599(5@;@9BBC9BBB?BEEDBBA;;89?BB@CCC@??>>AABBBBBEE<<<C@DBBB?A?????::40;@0000@@@A@AA>ABBCDC?AA:999388:::/:::4:::::*9=6=678>=>==8=8;:;=8=8==B;;7:BBABCC@B?BBD>BAB<???CBBBBBB?;;>?>;;;@;;;=BA=9<///;771717==>?@=>
@ATNG8:03250:01943
GATGGTAGAGTACAGTGTAGTAGACCAGAAGATCAGGAACTCTAGAAGAATTCAGATTTTTAACACGAGAGTAAACGTAAAAAGAAGGTTTTACAAGACTCACGTTAACAATATTGCAGCAGTACGCACACAATCGAAGCGCAGTAAGGATGGCTAGTGTAACTAGCAAGAATACCACGAAAGCAAGAAAAAGAAGTACGCTATTAACTATTAACGTACCTGTCTCTTCCGAAACGAATGAGTACTATAGACTATCTGAGACTACCATCGATAACCTCGAGTCT
+
4444.5::::=<<666=====@@;;05@;7:=444828-34<888C@B@>@>89987?AB1B8@858::;<255,57=====+@A<@2995&5;<9<666>=@9;6;:@@=?BB=BAAABCFCCCHDCAA@C@CCCC?AABCCCCC=A=@::5;A@A@??@?BBBBCC@CC?:99;??ACD=?<;<@??@@/>?:?788?AAAB8;7;?>>:=:>;AAB@CCC@@??;=;999/89959AABEBBBBBCEC>??;A@DCBBBBDC?F000@@@7?<?AABF999
@ATNG8:03250:01960
GATGGTAGCTCGCTGATGATATCTCCAGAAGATCAGGAACTCTATAAGAATTCAGATTTTTAACACGAGAGTAAACGTAAAAAGAAGGTTTTACAAGACTCACGTTAACAATATTGCAGCAGTACGCACACAATCGAAGCGCAGTAAGGATGGCTAGTGTAACTAGCAAGAATACCACGAAAGCAAGAAAAAAGAAGTACGCTATTAACTATTAACGTACCTGTCTCTTCCGAAACGAATGAGTACTATAGACTATCTGAGACTACCATCGATAACCTCGAGTCT
+
>::;8<;;;;;;;<<>;AA<;;>CC=A@B?BAABAA>A>AABAAAF@CC=?=@@FECCAC3C@B;;>A@@888A9>8@ABBB1@B;@2999&5><695559::::-3-3849<<9====CBBABBBABB@@@ABAAA>???B99:B=A@B::49>?ABBBA?BBB@AA?AB?999<:7758.722+222222#/757/./96888)/).3582868<AAA=@@?@??B@B?CCA;9::4:@@ABBBBAAB;;;@@?@@@CCCCA@@>:998?::5;,00===59:
@ATNG8:03251:01929
TATGGTAGTATATCGCGTCGCTATCCAGAAGATCAGGAACTCTAGAAGAATTCAGATTTTTAACACGAGAGTAAACGTAAAAAGAAGGTTTTACAAGACTCACGTTAACAATATTGCAGCAGTACGCACACAATCGAAGCGCAGTAAGGATGGCTAGTGTAACTAGCAAGAATACCACGAAAGCAAGAAAAAGAAGTACGCTATTAACTATTAACGTACCTGTCTCTTCCGAAACGAATGAGTACTGTATCTATGTGTGCGCTACCATCGATAACCTCGAGTCT
+
BBCB?BDDDDEDCCCCAAACA@ABB@BCF@CCCBBA?B@FDBBBBD?EC>A=ACBCCFFI5B@BDA@@;;9CCD>C@?@@@@0@@=A4999-0;=:000<99;BB7B>AD?BBC>AB?>BCCBBBBCDDAAB@DBBB>B??>BBBB?B@C@?=?BBBBCCC?AAADBB?BB?BBB?A=888)787188888(6=6>:;;ABB?@=?;><=><><>ABBBACDBCBBB@B@BBB>BBC@CBBB@@@BBBBBB@@@@BB@@?AADCA<A<=>@@@:=:=?>A?:::
@ATNG8:03207:02001
GATGGTAGGACGAGCGTCTGAGAGGTACTCATTCGTTTCGGAAGAGACAGGTACGTTAATAGTTAATAGCGTACTTCTTTTTCTTGTCTTTCGTGGTATTCTTGCTAGTTACACTAGCCATCCTTACTGCGCTTCGATTGTGTGCGTACTGCTGCAATATTGTTAACGTGAGTCTTGTAAAACCTTCTTTTTACGTTTACTCTCGTGTTAAAAATCTGAATTCTTCTAGAGTTCCTGATCTTCTGGCGCGTATGTATGTCGCCTACCATCGATAACCTCGAGTCT
+
0/<<7<AA=:;;B@A9;5<=595@=@:;<CBC=B;<<0;A<@>BCCC;;;@CCA@@>A>@@CC@G@CBBCCCDCC@@@@@@,@B????BD7:5AB9?@@=AA>??><;?49;:BD:9:<AAA@B@HFCCBAAB>BBBB>BBBA@;;;BBBBB;;:C@CCD@CCAC?@@ABBDBBB@@@@EI;C?C@;;;;;*;CCIG?ICCAAACCDB@BDDF5CCBCC?A?ACACCCCCBB@B@CCCDBA?A::6;BBAABGCDDDDCDBA?B;;7;@@AACC=@>@GFECBCA
@ATNG8:03219:01977
GATGGTAGATACTCGCTGATACACCCAGAAGATCAGGAACTCTAGAAGAATTCAGATTTTTAACACGAGAGTAAAGTAAAAAGAAGGTTTTACAAGACTCACGTTAACAATATTGCAGCAGTACGCACACAATCGAAGCGCAGTAAGGATGGCTAGTGTAAACTAGCAAGAATACCACGAAAAGCAAGAAAAAGAAGTACGACTATTAACTATTAACGTACCTGTCTCTTCCGAAACGAATGAGTACATAGATATACGTATAGCTACCATCGATAACCTCGAGTCT
+
@BDD@CCDCCCCCCBBBCECBAAAA>ACD@BCBB?><>=@>??BBB?BB@B?AAAB@AAA/A<;;;BB>=:;9905;<>>@/@A=B<@@@3@AC=;:;<888881816818:<8??A@@@A>>=A>>>A@>;?@@@;@>=;;=65.6:=9969::=99878*8>??=@9=<7///7<73376)5//(/5555(3607///767?@@:><>@@@==6=///83899<<=?:>:>AA:>>>==::;///999@AAAA=>====??;;7716///;33-71///99666
@ATNG8:03220:02007
GATGGTAGGTGCAGCATGAGTGTATCCAGAGATCAGGAACTCTAGAAGAATTCAGATTTTAACACGAGAGTAAACGTAAAAAGAAGGTTTTACAAGACTCACGTTAACAATATTGCAGCAGTACGCACACAATCGAAGCGCAGTAAGGATGGCTAGTGTAACTAGCAAGAATACCACGAAAGCAAGAAAAAGAAGTACTCTATTAACTATTAACGACCTGTCCCTTCCGAAACGAATGAGTACGAGAAGTCAGAGCAGAGCTACCATGATAACCTCGAGTCT
+
44495<<?9==99////;/54977//)////3////)/389<====@BB@B?A??:::9*55:><;;<<<<??6=@9;9:9':?=A>@@@&949.44388:::@6?;78039;4:::=?BBBBCCBBDB?@>@AAA?CBB??>??8@=@;;49=@@BAAB>AA@B@C;?>;;?=87//6;)0/0(/////'/32855:A=<;;7>37;;:0816<66472226.6.5.555,5674822286663..(.55533....333799:>>99?A47355579733
@ATNG8:03222:01974
GATGGTAGGTGCACATGAGTGTTCCAGAAGATCAGGAACTCTAGAAGAATTCAGATTTTTAACACGAGAGTAAACGTAAAAAGATGGTTTTACAAGACTCACGTTAACAATATTGCAGCAGTACGCACACAATCGAAGCGCAGTAAGGATGGCTAGTGTAACTAGCAAGAATACCACGAAAAGCAGAAAAAGAAGTACGCTATTAACTATTAACGTACCTGTCTCTTCCGAAGCGAATGAGTACGATGAGAGAGCTCTCTCTACCATCGATAACCTCGAGTCT
+
?>9;05=A=@A<C?>>CCA@@B>B?BCB?B@>8984=9>???@AC@:000;00000000'/6:;9@;<<><990;=@@@@@,@;;;5;;;.<@@>DCCAA@CBC@B@CC@CAA>AABABBCBBCCFCCCBC@BBCC?CBCCAAAB>A=@@?=@BBDAAAB?A>?>>>9>B=ABA9=8....*..--3333(260:///779;>9>9;;;@5;5;>BBB?BBAABBB?B@BC=ABBA?ACCBBBBBBAABDCBBBB@??BB???B?C???B@@=?;;>>>>?88
@ATNG8:03222:01991
GATGGTAGTATAGAGCTCTACATAGTACTCATTCGTTTCGGAAGAGACAGGTACGTTAATAGTTAATAGCGTACTTCTTTTTCTTGCTTTCGTGGTATTTCTTGCTAGTTACACTAGCCATCCTTACTGCGCTTCGATTGTGTGCGTACTGCTGCAATATTGTTAACGTGAGTCTTGTAAAACCTTCTTTTTACGTTTACTCTCGTGTTAAAAATCTGAATTCTTCTAGAGTTCCTGATCTTCTGGGCTGCGCTGAATATTGCGCTACCATCGATAACCTCGAGTCT
+
449959;;;<@BBAA;@@@?;?@<ACCAAA::7:BBA=89776@A==<<=*//6=839*337>3<4:557<<68;057;8<*<=7>978)2:::7=976.67-3-----(-35588674...*/+/8>A===B<@@AA:==?===AAAA@@A@@?>88898;;5;:=>AA@BA??;????>2>:=:8////(/7---)--9---6657:;;;;+;566<9@9AA7;;@@;;<<>=A?==//--77=4=--,72222-222,3778658233358;=6=399998887
@ATNG8:03231:01970
GATGGTAGGCGACAGTACATACGCGCCAGAAGATCAAGGAACTCTAGAAGAATTCAGATTTTTAACACGAGAGTAAACGTAAAAAGAAGGTTTTACAAGACTCACGTTAACAATATTGCAGCAGTACGCACACAATCGAAGCGCAGTAAGGATGGCTAGTGTAACTAGCAAGAATACCACGAAAGCAAGAAAAAGAAGTACGCTATTAACTATTAACGTACCTGTCTCTTCCGAAACGAATGAGTACTATGTAGAGCTCTATACTACCATCGATAACCTCGAGTCT
+
:44439995977:///77:9;;;;;A9>;;699://)/)/)/::::<=85403633555555$56;=>@??@?CCC@CBBBBBB0A@;@5;;;6;CG?A@@CCBDBB?A?CD?A?@=ABCACAABCDFCCCBBB?CDDD>AABBBAB@9>;>997:CBBBBCBACCCAA@?AA<ABD?BBA@?8@@>;98777+8>;A;::AABAA<A<@@?@<><>BDCCACBBBBBC?B@BCB=BCD?BABCBBA?@@BBBB?@@BB@<>??>?D<@::9<;;6<5=<<AA::;
@ATNG8:03237:02000
GATGGTAGAGTACAGTGTAGTAGACCAGAAGATCAGGAACTCTAGAAGAATTCAGATTTTTAACACGAGAGTAAACGTAAAAAGAAGGTTTTACAAGACTCACGTTAACAATATTGCAGCAGTACGCACACAATCGAAGCGCAGTAAGGATGGCTAGTGTAACTAGCAAGAATACCACGAAAGCAAGAAAAAGAAGTACGCTATTAACTATTAACGTACCTGTCTCTTCCGAAACGAATGAGTACACACTCTCATATGACACTACCATCGATAACCTCGAGTCT
+
4;5906;>CCBA<<@;>BCB?@?;:25AA:AA@=<;,0,009688B8B=<><<=::8999(9;>@<998BA<==4<<;;:::'9@>B4:9:&99;4595><<===?A@CC@?@??BBBBBBBCGCCCCCBBB@BDCB?BBBAAAA@:A>A;;8;AABBDCC?BAAACC?EB@DAB=???@@9@8808>>>>/=A<>889???@@<@;@AAE8;7;BCBB@BE@@@AA>A<?CA9??C?BBBBBBCCBBBBBB@@AABD???BBAA?B9::@>?3:3:=?>>BB>
@ATNG8:03241:02001
GATGGTAGGCGACATACATACGCGCCAGAAGATCAGGAACTCTAGAAGAATTCAGATTTTTAACACGAGAGTAAACGTAAAAAGAAGGTTTTACAAGACTCACGTTAACAATATTGCAGCAGTACGCACACAATCGAAGCGCAGTAAGGATGGCTAGTGTAACTAGCAAGAATACCACGAAAGCAAGAAAAAGAAGTACGCTATTAACTATTAACGTACCTGTCTCTTCCGAAACGAATGAGTACCTCTCAGACGCTCGTCCTACCATCGATAACCTCGAGTCT
+
AA@@5;<<:;>AAAAAACCDCCCCC?AAC@CBA::;<@>AAABCCC?AB<?;?BC@@@@@0@?CCECBBBCCDC?CA;<<<<*;C>C5;;;6:BB=9;9A<::00*0:=?;?@B@C??>BCDDDCCCCBBCC?B:;;=A;;:;;:A?B@B@@?@BBBCDBB?BBBBCB?AA=A@A;??@@A2:::3:????.8818888???AA=A=AAAA3838>BACABB@@;;;>A>@DE;;;C@BAABAAB>???BAABBBB>???B=;;;<>;;;>>C6;6;>==>>;;
@ATNG8:03213:02056
GATGGTAGCAGACGTGACAGAGCGCCAGAAGATCAGGAACTCTAGAAGAATTCAGATTTTTAACACGAGAGTAAACGTAAAAAGAAGGTTTTACAAGACTCACGTTAACAATATTGCAGCAGTACGCACACAATCGAAGCGCAGTAAGGATGGCTAGTGTAACTAGCAAGAATACCACGAAAGCAAGAAAAAAGAAGTACGCTATTAACTATTAACGTACCTGTCTCTTCCGAAACGAATGAGTACGATGAGAGAGCTCTCTCTACCATCGATAACCTCGAGTCT
+
BCCC?CBCBKCCCCCCCCCDDCCCC?CCC?CCCBBB>B?BBBBBAC?CC=A>AACCCCCC2A?>>>CBB?8859069CCCCC5BC=B2;;;&/;;5/0/9::;::7:9>A<BBB?BBAABCFCDBBBBBCCC@DBBB>AABBBB@C>C@CAB?BCBBBBBB?BBABAA>AD?BBB@BA@==49:94888889%8>:>888BAB==9=;::;>8>:?@BBB?BDAAACB?BACCC=BBB?BBBBBBBBBBBBB@@<BA@??>?>>>A=?::9=>>486:A=??>>>
@ATNG8:03219:02061
GATGGTAGTATATCGCGTCGCTATCCAGAAGATCAGGAACTCTAGAAGAATTCAGATTTTTAACACGAGAGTAAACGTAAAAAGAAGGTTTACAAGACTCACGTTAACAATATTGCAGCAGTACGCACACAATCGAAGCGCAGTAAGGATGGCTAGTGTAACTAGCAAGAATACCACGAAAGCAAGAAAAAGAAGTACGCTATTAACTATTAACGTACCTGTCTCTTCCGAAACGAATGAGTACTGTATCTATGTGTGCGCTACCATCGATAACCTCGAGTCT
+
A@A@8B=BCCDCA@@;;==<AAAAA;@@A=AECBBB=A=@?@??>@:@@?A>@>;77889'78783////////(/9/////$5<7<.55)5;>85666<;<<>9<9<=9=BB?BBABCGCBBCDGCBBBD?BB::9:BAADE??<@@B::89@A?BCBC?BBBCBB>??<?B?>;8777.522+5798;+:B;@?ABAA@>>8>:><<<5;6;@BBB@AAAAABC?B?BCE=BBB?ABDCCABBCBBBBA=>8?=<=>@@ABB=A>>>AAB6:7:=<AA::;
@ATNG8:03221:02026
GATGGTAGCATCATGCATATCTCACCAGAAGATCAGGAACTCTAGAAGAATTCAGATTTTAACACGAGAGTAAACGTAAAAGAAGGTTTACAAGACTCACGTTAACAATATTGCAGCAGTACGCACACAATCGAAGCGCAGTAAGGATGGCTAGTGTAACTAGCAAGAATACCACGAAAGCAAGAATAAGAAGTACGCTATTAACTATTAACGTACCTGTCTCTTCCGAAACGAATGAGTACGTTTGCGACGTGTCTCCTACCATCGATAACCTCGAGTCT
+
=;CB066;;;<<<<<<ABA?@CC?@7:<@7;@AA@@=@;>;88::C>CC>?;?@@@?>=.94555;8865755,559555&5:.5.99,.--3-.----/<>:>;=<9<B=6;?BBCCABBBCGCCBBB?B??>;>>:==??><A=B;;6:::8?BBB>BAECBB?CC?BBB?CBBBA8;8819818C>AB;??>>AABBB?C>@@@@<@=@BBBB@CD@@?BB=?<9::/99939AABBBBBBC:????><?@>?>?:::679///99=7<6>=???:8:
@ATNG8:03222:02029
GATGGTAGTGCGTGAGAGAGAGACCCAGAAGATCAGGAACTCTAGAAGAATTCAGATTTTTAACACGAGAGTAAACGTAAAAAGAAGGTTTTACAAGACTCACGTTAACAATATTGCAGCAGTACGCACACAATCGAAGCGCAGTAAGGATGGCTAGTGTAACTAGCAAGAATACCACGAAAGCAAGAAAAAGAAGTACGCTATTAACTATTAACGTACCTGTCTCTTCCGAAACGAATGAGTACACATCGTCGTGTCGTGCTACCATCGATAACCTCGAGTCT
+
0/CA<@>CCCCC<A<CCDCBC>;;9)444.5<@@??;>344<;?AC?A@=A>AB?97889$73=?9774:<88;3;ABBBBA2BC>B5;:;'9AA9>A@@<<<?@<A?AA;@:98:BBBDCCDFCCCCCCCC@CCCC=??AAAAAC=A>A:;6;BAACCBC?BBBABA?CC?CCD>A@@@@+88:4:::::+;@=B??>>>C?@7;7;???=@=@B@;;:;BBBCCC;;:;CC>CBB?BCCDCBBBBBC?@?CCCB:999:9?>?:???AA??4:39A??:;??
@ATNG8:03228:02023
GATGGTAGTATCTGCACACTCTGTCCAGAAGATCAGGAACTCTAGAAGAATTCAGATTTTAACACGAGAGTAAACGTAAAAGAAGGTTTACAAGACTCACGTTAACAATATTGCAGCAGTACGCACACAATCGAAGCGCAGTAAGGATGGCTAGTGTAACTAGCAAGAATACCACGAAAGCAAGAAAAAGAAGTACGCTATTAACTATTAACGTACCTGTCTCTTCCGAAACGAATGAGTACTGTATCTATGTGTGCGCTACCATCGATAACCTCGAGTCT
+
::@@5>@@A@AABBBBCCBCCCCCC?ABC@BBBAAA<@<@@AABBE?BB=?;?@?<?@@6@<AAAABA@D:99,8:A@>=09?2:299,9<A?CA@ABBA@@=@?@@?AAA?BCBBCCCCBBBCCCCDC?CCCC=@?BBCBBB<?;?996:CCCCCCDAAAAAAA?CC?BAC>AADFD<A9818???@/??<?;;;BA@@@<A:>===:;;@@BAB?ADBBBAD@C?CCC=AAA?BCCABBCBABBBBAA@BBBB>>?@@@@=B>>>@??596:@@@@===
@ATNG8:03230:02030
GATGTAGCACGAGTCACTCATATCCAGAAGATCAGGAACTCTAGAAGAATTCAGATTTTTAACACGAGAGTAAACGTAAAAAGAAGGTTTTACAAGACTCACGTTAACAATATTGCAGCAGTACGCACACAATCGAAGCGCAGTAAGGATGGCTAGTGTAACTAGCAAGAATACCACGAAAGCGAGAAAAAGAAGTACGCTATTAACTATTAACGTACCTGTCTCTTCCGAAACGAATGAGTACGTGTGCGACGTGTCTCCTACCATCGATAACCTCGAGTCT
+
BCCCCBBDGAA;>>@B<<?A:B9916<C=@CCCA@?A?BBBAAAB?BC?B>?@=999:9'9<?A?774B==8B9>799555$5@<D2999&5<;7;@;?====B?B@BB?BBB>ABBABCCCCCCCBCCCB@BCDC?B:99?=:93;=A??=?BBBCBBB@BBBBCC?@A=AA@:::556,5:798>AAA/::6;886A@CCC@E@BBBB6;6:ABAA?BCBBCBC?C?BDD=BBD????BBBDBBB?@??:;;B@@@AA>>>>;>::;=881818==DB>>>
@ATNG8:03234:02062
GATGGTAGTGTCATATGAGAGTGTGTACTCATTCGTTTCGGAAGAGACAGGTACGTTAATAGTTAATAGCGTACTTCTTTTCTTGCTTTCGTGGTATTCTTGCTAGTTACACTAGCCATCCTTACTGCGCTTCGATTGTGTGCGTACTGCTGCAATATTGTTAACGTGAGTCTTGTAAAACCTTCTTTTTACGTTTACTCTCGTGTTAAAAATCTGAATTCTTCTAGAGTTCCTGATCTTCTGGACAGAGTGTGCAGATACTACCATCGATAACCTCGAGTCT
+
>9955;;=BAA<?>>?CABB@@@@@CBAAB:;7;AAC>CC?D?;;;@?CB@DCDCC@C?CCBB?B@BBABABAAA:;:99-7?;=399(7::<8<<>:CG@CBBECC?BCCCBCCD@CCC?B?BBBBCDAA?AECC@CBBCCCCCCBBACCBBB@BBB?BB?C=??BBBCCCC@CBBBC;B=A;:::::*:AAAE>BBBBCCCBBA5;;;;*;B@BC>B>BC@CCCCAAA@C@BCCCCC>A?@>@BCBAAAC@@@CCCBBACCC@C::9A@@<?=?A@ABBBB
@ATNG8:03240:02026
GATGGTAGTCTCAGATAGTCTATAGTACTCATCGTTTCGGAAGAGACAGGTACGTTAATAGTTAATAGCGTACTTCTTTTTCTTGCTTTCGTGGTATTCTTGCTAGTTACACTAGCCATCCTTACTGCGCTTCGATTGTGTGCGTACTGCTGCAATATTGTTAACGTGAGTCTTGTAAAACCTTCTTTTACGTTTACTCTCGTGTTAAAAATCTGAATTCTTCTAGAGTTCCTGATCTTCTGGGTCTCTCTCTCACGCACTACCATCGATAACCTCGAGTCT
+
A@A@7;55;BBCCCBBJCBBBBBBCBBCBBBBBBCC>CC?C@BBAB@>?7@BBBC?B?BBCCAD@BBBBBA?<=177779)9928?AA>?596166<7<A999?CCCACCCBBCCC@CDD@C@DFFCAA@B>AABB?CBBBCCCBC@@@AA@BB?BBB@CC?B?BAB@@ACCEABBEGD9@=A=;<<<.;A@AD>C:;999@@>?.9999$9495=:=8==:;@@BA@A?B>AAAAAA?AABB>CCBBBBBBBBBBCCBBBCD@D@@<>::+0+0=>=>999
@ATNG8:03244:02031
GATGGTAGCGCAACATAGATACAGTACTCATTCGTTTCGGAAGAGACAGGTACGTTAATAGTTAATAGCGTACTTCTTTTTCTTGCTTTCGTGGTATTCTTGCTAGTTACACTAGCCTTCCTTACTGCGCTTCGATTGTGTGCGTACTGCTGCAATATTGTTAACGTGAGTCTTGTAAAACCTTCTTTTTACGTTTACTCTCGTGTTAAAAATCTGAATTCTTCTAGAGTTCCTGATCTTCTGGGTGTATCAGCGAGTATCTACCATCGATAACCTCGAGTCT
+
@?AA=BBBBCCC@CBBBCCBBBACBBBCCA@=@AAA<BB=B=@@ACECCADCBBB?C@ECBB>B>ABBCBBBCC=;;;;;.;C@CBCD=CCCB@BDC?CD@BBBCBC@CCCCCCCC@C@C@C?CDDDCCCC?BDDD?CCCCBBBDCCEDCB?>?@BA@<@C?C?AABBBCCCCACA@??7?;A;:::::*:CCCF=CCCCCCCCA?4:;:;*;?@@D@B@BD?BBA@BCB?B?BCAABC@C@AB=BBACCCCCCCBBBCCCCCD?@?@?C@?>@<@BB@@@@@
@ATNG8:03248:02050
GGATGTAGAGAGACTGTAGCGCACCCAGAAGATCAGGAACTCTAGAAGAATTCAAGATTTTTAACACGAGAGTAAACGTAAAAAGAAGGTTTTACAAGACTCACGTTAACAATATTGCAGCAGTACGCACACAATCGAAGCGCAGTAAGGATGGCTAGTGTAACTAGCAAGAATACCACGAAAGCAGAAAAAGAAGTACGCTATTAACTATTAACGTACCTGTCTCTTCCGAAACGAATGAGTACGTGTGACGTACGTGAGCTACCATCGATAACCTCGAGTCT
+
/)/777;:;;;<<=<;;;555:98<35557<554<<04-339333:6:94:4//*/66;;;+:562233:77222'2245==>)657:.565&5==8=BBB?@?=A?A@BB?BBB8:899;BBA@AB@@?B@@<@C@A?ACCBBBBB?A?B;;6;B???BBB@BBB?:;700,/=;6;==;=155559===*8515???A=9>B7=:;7974:5:?CCC?A@?>=9?0803=>8>AB598A>;;;==;=;?=>AA887:?@@BBB@C//----(-(-7999?A5
@ATNG8:03214:02080
GATGGTAGCGCGACGAGCGTAGACCCAGAAGATCAGGAACTCTAGAAGAATTCAGATTTTTAACACGAGAGTAAACGTAAAAAGAAGGTTTTACAAGACTCACGTTAACAATATTGCAGCAGTACGCACACAATCGAAGCGCAGTAAGGATGGCTAGTGTAACTAGCAAGAATACCACGAAAGCAAGAAAAAGAAGTACGCTATTAACTATTAACGTACCTGTCTCTTCCGAAACGAATGAGTACGATGAGATCTCGTGTGCTACCATCGATAACCTCGAGTCT
+
0/9;6:ACACCCICBC;;;CCBBBB=BBB@BCAAAB?B?BBBBBCC?CC?C?CC@?ABBB3B?BB=ABCCA<==388;ADDG+CC@C=ABB9BCD?B=;;BCB;;9;?BB?AAB?BBBABCCCCCBBBCBAB>ABBB?B???BC>><@@C;;:;CAABABA?BBCDCC?CC@999>?;A@>06//)/999:+670:///=;@?@<@;>>BB<>;>@BAA?ABBB@@?@D?ACC>DBB?BBBBBBBBBBBA>=?>>>???>==BAA=A;;;=8818:>=>??788
@ATNG8:03215:02110
GATGGTAGTGTCATATGAGAGTGTGTACTCATTCGTTTCGGAAGAGACAGGTACGTTAATAGTTAATATCGTACTTCTTTTTCTTGCTTTCGTGGTATTCTTGCTATTACACTAGCCATCCTTACTGCGCTTCGATTGTGTGCGTACTGCTGCAATATTGTTAACGTGAGTCTTGTAAAACCTTCTTTTTACGTTTACTCTCGTGTTAAAAATCTGAATTCTTCTAGAGTTCCTGATCTTCTGGTCTACTACACTGTACTCTACCATCGATAACCTCGAGTCT
+
45;;8<?@;=6>@C>CCCCBBBEBCAABBBCC@@@@B;@@=C:CCCICBB?AABBA=><@A@@=@?BBEDABCBC?BBAAA0::58?BB>AABCABBCACC?BBAAA=AABBCCCD@CBB>A>ACDCBAAA?CCCC<ABCCCBBCDCCBBACCC?CCC@CC@B@BCAAACCCC@BAAAA7A>B=@ACCB0A@;;;0;ABBBBCCCC@CFEF5CBBCGACACB@BBCCB;;;;@CCCCCB?A@@<@BAAABBBBBCBBBCCCFBB?B;;;BCCAD>AAC???BB
@ATNG8:03216:02111
GATGGTAGATACTCGCTGATACACCCATAAGATCAGGAACTCTAGAAGAATTCAGATTTTTAACACGAGAGTAAACGTAAAAAGAAGGTTTTACAAGACTCACGTTAACAATATTGCAGCAGTACGCACACAATCGAAGCGCAGTAAGGATGGCTAGTGTAACTAGCAAGAATACCACGAAAGCAAGAAAAAAGAAGTACGCTATTAACTATTAACGTACCTGTCTCTTCCGAAACGAATGAGTACTGTATCTATGTGTGCGCTACATCGATAACCTCGAGTCT
+
ABBC@BDIDDDCCABABBB@>@:;;04::49;>:>A?A?BBBBBBC@BB?B<@@BCDCCC2>:>>>>>>>887:198;;:::(9@;@2999&5@@;;;9BBBBCC9:9:C?CBB?BCBBCDCCC@@@CDDA@>@CCC=A9:9AABB@C?BA@>?BBDBBBC@@@@BBB?BC@?@??BA?::/876/778888%/858///==BAA;@<@B>>:><?>BBEABBBBFCC>@=@?A:ADG?BBCBBBBBBBBBBB>@>BD???@BBBB===E=;;7;<@@@????=
@ATNG8:03219:02097
GATGGTAGGAGACACGTCGCACACGTACTCATTCGTTTCGGAAGAGACAGGTACGTTAATAGTTAATAGCGTACTTCTTTTTCTTGCTTTCGTGGTATTCTTGCTAGTTACACTAGCCATCCTTACTGCGCTTCGATTGTGTGCGTACTGCTGCAATATTGTTAACGTGAGTCTTGTAAAACCTTCTTTTTACGTTTACTCTCGTGTTAAAATCTGAATTCTTCTAGAGTTCCTGATCTTTCTGGTATACACACTCGCTCGCTACCATCGATAACCTCGAGTCT
+
A<CD@CCB@BCCCCCBBBBBIIEBCCBCCCCC?B@@@<@C@D@CABBABA?BBBBA?B>BBBB=B=@=?>BBDBA>@AAAA.>>7;556,8BDC<>?C?BC@;;=A>>:>@@@@@??=A??:><AAA@??@A;A>>>688??>?@@AB=<====A<688=AD<A<;;;@@AA@>9=8888,88=766666(7=///)/69///:::?<?AA5@<;;A=A=AA;AAAA>><:<;CD;;655,5886;///99:?>>>>>>A????A=AAAA>>>:=:=>>>@@??
@ATNG8:03220:02110
GATGGTAGACATATCGTACTCTCTGTACTCATTCGTTTCGGAAGAGACAGGTACGTTAATAGTTAATAGCGTACTTCTTTTTCTTGCTTCGTGGTATTCTTGCTAGTTACACTAGCCATCCTTACTGCGCTTCGATTGTGTGCGTACTGCTGCAATATTGTTAACGTGAGTCTTGTAAAACCTTCTTTTTACGTTTACTCTCGTGTTAAAAATCTGAATTCTTCTAGAGTTCCTGATCTTCTGGCGCGTATGTATGTCGCCTACCATCGATAACCTCGAGTCT
+
@;AB?CCBBCCCDCBBBBCCB:<<ECDBDB@@>@CBC<>=<>>@?ABB>><?BBAB?B?BBBA>B>@@@@?>@;:5;<:9<(88,7>>6:8888>=>:>?;?@@A;;7;@AAAAA?;<>>:>:>>>>;;;A;@@@C7;;@;;;>>>>>>?>>>A<AAA;:868;@@AAAA;;;5<=<>>1=4:477776(8>:::1;;;;===>>>4::::+:>??B;@;>A=AA????@;B;><<<<<8>AA<@>@><=><<=@???@@:88=59666;=;0606;888999
@ATNG8:03222:02093
GATGGTAGCACGAGTCACTCATATCCAGAAGATCAGGAACTCTAGAAGAATTCAGATTTTTAACACGAGAGTAAACGTTAAAAAGAAGGTTTTACAAGACTCACGTTTAACAATATTGCAGCAGTACGCACACAATCGAAGCGCAGTAAGGATGGCTAGTGTAACTAGCAAGAATACCACGAAAGCAAGAAAAAGAAGTACGACTATTAACTTATTAACGTACCTGTCTCTTCCGAAAACGATGAGTACAAGAGTCAGAGCAGAGCTACCATCGATAACCTCGAGTCT
+
4;44.5;99@:96<<@@;??@@@;;65666;;=@9:29=?<=555;7<;8=::?799;;?+>6/////3:888=383605==<(:@29.959'599.5/////////(4733-488-344369;;;;<<<<;??@CCCC=?@A@@@994;>A;;5:893;9986?>?B@@;A@<><?;<;:55(..3.33555(5659:?:556;//(/(//(/5/5(56287255588983832...&..3...33757059:??@=7553.//899;4=;99<55,57552;:888
@ATNG8:03238:02112
GATGGTAGTATCTGCACACTCTGTCCAGAAGATCAGGAACTCTAGAAGAATTCAGATTTTTAACACGAGAGTAAACGTAAAAAGAAGGTTTTACAAGACTCACGTTAACAATATTGCAGCAGTACGCACACAATCGAAGCGCAGTAAGGATGGCTAGTGTAACTAGCAAGAATACCACGAAAGCAAGAAAAAGAAGTACGCTATTAACTATTAACGTACCTGTCTCTTCCGAAACGAATGAGTACACACTCTCATATGACACTACCATCGATAACCTCGAGTCT
+
?<<A=@;BBBBB;:;CCBCCCBBBC@BBC@BB:::B=A=AADCEBB>AA4839><<=@@A2A@CDBBBACCCBB;<<ADDDD2BB@C=AAA9ACD@ABABEFCBB@B?BC@CBC<@?AACCCCCD@BBCDCC?BBBB?BBBBBBBB>B@CBB?BCCCCBBB>BBBAAA?CC;?>>399>>>8>::488888(7>8>788??@BB<A;AAAA<A<@@BBB@BCBBBAA9<8999.::9398;<=@@BCCBBAC>??@ACBCBCC99499::BBC@D@DBBBBA=>
@ATNG8:03255:02090
GATGGTAGTGTCAGTGCGCGTCGTCCAGAAGATCAGGAACTCTAGAAGAATTCAGATTTTTAACATCGAGAGTAAACGTAAAAAGAAGGTTTTACAAGACTCACGTTAACAATATTGCAGCAGTACGCACACAATCGAAGCGCAGTAAGGATGGCTAGTGTAACTAGCAAGAATACCACGAAAGCAAGAAAAAGAAGTACGCTATTAACTATTAACGTACCTGTCTCTTCCGAAACGAATGAGTACTGTATCTATGTGTGCGCTACCATCGATAACCTCGAGTCT
+
BCBC@CBBBCBBABBCEDCCBBBBB@DCC@CCB@@A7:6;@CBBAA?CD?C>@@=??@@?0@=@000@009ABBA8<</////$//(/(///&/65.898888855+2+26067858AAADDDCBBBDECCBA?BGBC?BBBAB@<<:?=ABB?BABCCC@?;ADDBBB@BA;>>=9==666(8:::88888(8@9A;;;@@@CB<A=@@AA<><>@CCC?CBBBBBA<=9=;;5<9949A@CBBBAABBBC>>>BBBBA??AAAA=A>>>@??5:7:A?AA556
@ATNG8:03206:02146
GATGGTAGACATATCGTACTCTCTGTACTCATTCGTTTCGGAAGAGACAGGTACTTTAATAGTTAATAGCGTACTTCTTTTTCTTGCTTTCGTGGTATTCTTGCTGTTACACTAGCCATCCTTACTGCGCTTCGATTGTGTGCGTACTGCTGCAATATTGTTAACGTGAGTCTTGTAAAACCTTCTTTTTACGTTTACTCTCGTGTTAAAAATCTGAATTCTTCTAGAGTTCCTGATCTTCTGGTGTCGTCTATCATGTACTACCATCGATAACCTCGAGTCT
+
CCBBACCCBCCABBCCCCBBBABBBCCBBAAA?@AAB<BB@C?AAACBBB?BA@BD>C<??BB=A?ACCCBBBBDACBCCC5AA?@???9?DBB?BCC@BB@CCCCC?B???BAA@>@AA>A?BBCCBAAB?BBB>9?<<<99:=>>>@@>>>?<;;;=AB=A<AA@@@@AAC<>>>AA5A<A=?9999+9;999*//////:<==5;;;;+;???E<A<>>;>@@B>=<:=:=>@A@@:>?A><<=@D@;::AAAAAA@@@>><>>>@A??<?<@@>>>=<<
@ATNG8:03211:02155
GATGGTAGCGCGACGAGCGTAGACCCAGAAGATCAGGAACTCTAGAAGAATTCAGATTTTTAACACGAGAGTAAACGTAAAAAGTAGGTTTTACAAGACTCACGTTAACAATATTGCAGCAGTACGCACACAATCGAAGCGCAGTAAGGATGGCTAGTGTAACTAGCAAGAATACCACGAAAGCAAGAAAAAGAAGTACGCTATTAACTATTAACGTACCTGTCTCTTCCGAAACGAATGAGTACTATGTTGAGCTCTATACTACCATCGATAACCTCGAGTCT
+
>::?5;;@ACFCCCDCCCBBBBCCD?CBB?BB::;@6:3:@C@AAC@CC?B?AAABBBBB3B>BAABBDCC;;;3;@=>@@@0@CCC@CCC;CDD@CBBABCDCC?A?BB>BBB>BA@BCCCCBBCCCCBAB?CCBC>B?@@BBBB=B@BBB@BBBBBBCB?BBBAA@?CC?@>>8>><::1;;:::;;;;.;A=B988BBAAA=D;@@@@<@<@ACCC@CCCB?AA<?<?CD>CAB?@@ABBCBBBBB>;>AAAGBBAABACDD?DAA@@993927;;<=8::
@ATNG8:03220:02134
GATGGTAGCATCATGCATATCTCACCAGAAGATCAGGAACTCTAGAAGAATTCAGATTTTTAACACGAGAGTAAACGTAAAAAGAAGGTTTTACAAGACTCACGTTAACAATATTGCAGCAGTACGCACACATTCGAAGCGCAGTAAGGATGGCTAGTGTAACTAGCAAGAATACCACGAAAGCAAGAAAAAAGAAGTACGCTATTAACTATTAACGTACCTGTCTCTTCCGAAACGAATGAGTACAGAGAGTACGATATGTCTACCATCGATAACCTCGAGTCT
+
BBBB@CBCBCCCCCCCCCDDCCABB?ABD?B>@?>><??AACBCCB>@@>B>BBBBBCBC+84888::;@776F9>>CCDDD5CC>B4;;;6;CD?=;:BCCBBB?A?BK?CBB>AABBCCCCCBCCCD@@BC@C??<?A@@BBBB=A?A9:8:AAABCCC?BBBBBB?BC@AAA;@@<::/:::4888888%/959///==B>>;>;??AA;@;>>BDC@CBAABBA>A?ABB=BCC?BBBBBBBBCDCAAABBBBBB@@===?A;?555<<<.516??=>>@@
@ATNG8:03220:02153
GATGGTAGTATCTGCACACTCTGTCCAGAAGATCAGGAACTCTAGAAGAATTCAGATTTTTAACACGAGAGTAAACGTAAAAAGAAGGTTTTACAAGACTCACGTTAACAATATTGCAGCAGTACGCACACAATCGAAGCGCAGTAAGGATGGCTAGTGTAACTAGCAAGAATACCACGAAAGCAAGAAAATGAAGTACGCTATTAACTATTAACGTACCTGTCTCTTCCGAAACGAATGAGTACGAGAGAGCACACGTGTCTACCATCGATAACCTCGAGTCT
+
BBBB?B=BBB@A966;;D@ECCAAA?DCE@BC000=,0+0=>;?@@;?<6;;000/////$/5;==;====<>?8?;@AEHE3CD@C5;;;*9@C=BA@@BBDBB@B@BC@DCC?BBBBCBBBEBBCCBDBB@BBCC?CBBBBBBB@C@C:::;AABBBBB@BBBBBB?BD?BBB?BA???5???>=@EH5@?B?@A>>>@CBB@B@DBBB?C?CBBBC@A:99@C@<C>@@@:AAB?BBBCBBBBBBB@>=AAB@@AA>=>><97<///<H@9=9=@@AA>>>
@ATNG8:03229:02140
GATGGTAGCGCACACATAGATACAGTACTCATTCGTTTCGGAAGAGACAGGTACGTTAATAGTTAATAGCGTACTTCTTTTTCTTGCTTTCGTGTTATTCTTGCTAGTTACACTAGCCATCCCTACTGCGCTTCGATTGTGTGCGTACTGCTGCAATATTGTTAACGTGAGTCTTGTAAAACCTTCTTTTTACGTTTACTCTCGTTTTAAAAATCTGAATTCTTCTAGAGTTCCTGATCTTCTGGTATGACTAGTGTACTACTACCATCGATAACCTCGAGTCT
+
@@9;26===BCCHCC@@ACDCCCBBBCBBBBB?BBBB=BC?CADGCEDDD?BBAA@?C?CCCC?C?BBCCC@@AC@CBBBB3BA>@@BA69:@AA;?@;AA@CCCECC;=;GCCBBD@BCCC=BBBBFCCCA>BECC?BBCBBBBCDDDCCBABCABAA>AB@D?BABBCDCCI>@;;;;.;5;5;;;;;*;@ABC=@@BA@B;;;;-<;;;*;CCCD@C@CC@CCCBBBB@B?BG:;;D>A;;9;CBABBCBB;;;@A@@C@@@@B;;;@@@=@=ABBBCBAA
@ATNG8:03241:02157
GATGGTAGTATCTGCACACTCTGTCCAGAAGATCAGGAACTCTAGAAGAATTCAGATTTTTAACACGAGAGTAAACGTAAAAAGAAGGTTTTACAAGACTCACGTTAACAATATTGCAGCAGTACGCACACAATCGAAGCGCAGTAAGGATGGCTAGTGTAACTAGCAAGAATACCACGAAAGCAAGAAAAAGAAGTACGCTATTAACTATTAACGTACCTGTCTCTTCCGAAACGAATGAGTACTGTATCTATGTGTGCGCTACCATCGATAACCTCGAGTCT
+
BB@@=@@CBBACCCCCBBBCCCBBB@BCC@BABBBC@C>AACBAAA?BB?B?>>999CCC3B?BBBCCBBCBBB:>=@@@@@0@C@B<AAA7ACD?;;;CDDBBB@C?CC@CAA>BBBBBCCDCCCCCCBBC?CCBB?B@@@?@@@>A?A@@>@BBDBAAA?BBBCBB@BB?9899>><<<3=88188898(7=9>888AAA=>:=<@@AA<A=@@BBB@CCBBB??<?=@??:@?><?BCFBABBBBBBBA>>>>A??@A@@@A=A;;;A>>5;7;>@AB>=>
@ATNG8:03247:02130
GATGGTAGTGATACAGATCAGACACCAGAAGATCAGGAACTCTAGAAGAATTCAGATTTTTAACACGAGAGTAAACGTAAAAAGAAGGTTTTACAAGACTCACGTTAACAATATTGCAGCAGTACGCACACAATCGAAGCGCAGTAAGGATGGCTAGTGTAACTAGCAAGAATACCACGAAAGCAAGAAAAAAGAAGTACGCTATTAACTATTAACGTACCTGTCTCTTCCGAAACGAATGAGTACGATGAGAGAGCTCTCTCTACCATCGATAACCTCGAGTCT
+
CA;;86<BBDGECCCBCCCCBBBBC@CBB@BBA>>?;?9;>@?AAB?BB?B@998A@<<=+=7:98442>>7<<43/0/999(::6:4;;;0;<==@A@@49444.47<>:=CC>ABAABCCBBBBCCCBBC@CBBB=?9::AAA@=A?A;;9;CBBCDCC?AABCBB???9999499??A;A::4888889%8:4:888BAA>>;>:==>E<@;>?BAA>A@@@BBB>A?:::3:AA??@?CBBBBBBBBCBBBBC=;;;@@@A=7=///99;6<7=BAAA;<;
@ATNG8:03250:02169
GATGGTAGCTCTGCTCTGACTCTCGTACTCATTCGTTTCGGAAGAGACAGGTACGTTAATAGTTAATAGCGTACTTCTTTTTCTTGCTTTCGTGGTATTCTTGCTAGTTACACTAGCCATCCTTACTGCGCTTCGATTTGTGCGTACTGCTGCAATATTGTTAACGTGAGTCTTGTAAAACCTTCTTTTTACGTTTACTCTCGTGTTAAAAATCTGAATTCTTCTAGAGTTCCTGATCTTCTGGTGTCTGATCTGTATCACTACCATCGATAACCTCGAGTCT
+
;6=B:BCDDDCCCB?CCBBBCDCCCCCCDBCB?BBAA:AB?B@BCCCDFE@BBBCD@E@CCAB?C?AAAB;;;==;>>>>C3BB?CABB=A00/)//;2796<??;B>:@CBBB@@A?<;;=@>BCCCBBBCACBDDC=CCFDA@ABEEBBBBA?B::6;B>B>BB@AAEIIC?BDLHI=CAC@CGGDD3CCCCE>DCBBAABBBB@CCDC5CBBCB@BADD@CCCBC??=?>AAACBB?BBB>BBBAAACCAAAAACBCBBCD@@@@??@@<@?@@@BBBCA
@ATNG8:03210:02208
GATGGTAGTATCTGCACACTCTGTCCAGAAGATCAGGAACTCTAGAAGAATTCAGATTTTTAACACGAGAGTAAACGTAAAAAGAAGGTTTTACAAGACTCACGTTAACAATATTGCAGCAGTACGCACACAATCGAAGCGCAGTAAGGATGGCTAGTGTAACTAGCAAGAATACCACGAAAGCAAGAAAAAGAAGTACGCTATTAACTATTAACGTACCTGTCTCTTCCGAAACGAATGAGTACACATCGTCGTGTCGTGCTACCATCGATAACCTCGAGTCT
+
//77)/599777///7///>====<7:59.499;;<?B?CCBB?=>877.369>@@;>??+=6::8<<?>>;<>875;BBCC5CD?C?BCB7BBB?<;;@@:94;.4.5504==7<<;;ABB@BBABBDA@@=;;:D?BBBBDA@??C@C<;6;ABB@??C@CC?@?B=@?<@??8<>999+985678888)7:39556988<@=A=776;=D387BBM@DA@@AAC=A=@A@9@A@=???A???AAB???=:::AABCBAAA@@<?998A?=8@=@@AB>>>@
@ATNG8:03211:02172
GATGGTAGCTCTGCTCTGACTCTCGTACTCATTCGTTTCGGAAGAGACAGGTACGTTTAATAGTTAATAGCGTAACTTCTTTTTCTTTGCTTTCGTGGTATTCTTGCTAGTTACACTAGCCATCCTTACTGCGCTTCGATTGTGTGCGTACTGCTGCAATATTGTTAACGTGAGTCTTGTAAAAACCTTCTTTTTACGTTTACTCTCGTGTTAAAAATCTGAATTCTTCTAGAAGTTCCTGATCTCTGGTGAGATATGCATGATGCTACCATCGATAACCTCGAGTCT
+
995526??D==??>>>;666===?;;::<;43-39=9099.5.5<<B@>?:666::;)4.4448.506<<>===8<;344444$44;(54:=24459.555.545:555<=9<<<=>;?>9@>?;?=;;:@BA@@<@AAB?BA@@@@@@@???>>>?@=@@@9??>A9=@??@?>=A;>99999'96@9?ACCC1BACCD799:9>959::.5555$49955./27:2/----(-73:)//34::93616<<<<CC??99999000000*0::<???;?<@AABBBCC
@ATNG8:03223:02211
GATGGTAGGAGACACGTCGCACACGTACTCATTCGTTTCGGAAGTGACAGGTACGTTAATAGTTAATAGCGTACTTCTTTTTCTTGCTTTCGTGGTATTCTTGCTAGTTACACTAGCCATCCTTACTGCGCTTCGATTGTGTGCGTACTGCTGCAATATTGTTAACGTGAGTCTTGTAAAACCTTCTTTTTACGTTTACTCTCGTGTAAAATCTGAATTCTTCTAGAGTCCTGATCTTCTGGGTCTACGCTCGTTCGCGCTACCCATTCGATAACCTCGAAGTCTAATCACCCGGACTTGCCCCATTA
+
@?BB?CCC@DCCCB@@@?@@AAEBBCBCBBBC@C@A@;?A8>4:5;<<9:9>;9=??A=BBBB?B?>??@?8=8A6@BAAA1775:===3=ABA????@BA<>:><=?;??>>>>@A7<;B=A==>>A>>>?<AAAB7::A@AA@ABBBBA@?>><>>?=A@<@=BA;;;;@@@<?==@@2:*/)/999:,79999-3-----53-////'.566:5>5>@9>?>=:///5::7933)--33-277773366-/+/736/--66.22-22633,305666253366022255-2-2282----&.505
@ATNG8:03224:02182
GATGGTAGCGGAGCGAGTGTGTATACCAGAAGATCAGGAACTCTAGAAGAATTCAGATTTTTAACACGAGAGTAAACGTAAAAAGAAGTTTTTACAAGACTCACGTTAACAATATTGCAGCAGTACGCACACAATCGAAGCGCAGTAAGGATGGCTAGTGTAACTAGCAAGAAATACCACGAAGCAAGAAAAAGAAGTACGCTATTAACTATTAACGTACCTGTCTCTTCCGAAAACGAATGAGTACGTGTGCGACGTGTCTCCTACCATCGATAACCCTCGAGTCT
+
:444.//7//)/999:<<>>??>?6626;>8A=<;00)/)//663336?@6@>AA@>;;;9(;8695:>94554<09855555$5;7::<::(9//)/99::=<==9=:=<8>==6:=BCDDDBBBBAAAABA<:;:A=@::9:8>>:@=A9905:<;;<<<8;;:9983///(///(/://*4==588===+9959;A<<9>@@=A9>>>=6;6759965>95994<.4.4777*7//)///99:37///////66:<B@9A5788)----278(..'.6662222
@ATNG8:03225:02178
GATGGTAGTGCGTGAGAGAGAGACCCAGAAGATCAGGAACTCTAGAAGAATTCAGATTTTTAACACGAGAGTAAACGTAAAAAGAAGGTTTTACAAGACTCACGTTAACAATATTGCAGCAGTACGCACACAATCGAAGCGCAGTAAGGATGGCTAGTGTAACTAGCAAGAATACCACGAAAGCAAGAAAAAAGAAGTACGCTATTAACTATTAACGTACCTGTCTCTTCCGAAACGAATGAGTACTACTCTCAGAGACACACTACCATCGATAACCTCGAGTCT
+
ACEF@CCCCCAABCIDDFCCCCBBB>CBB?BDCC::;:>BB=BBBB?CC?B?BBBBBCCC+=7;;<=A<A::2;077=999;*9<=@2:::'/::4/0/:;;<<A:B?A@9>?A=@A@?BBCCEBBBCCBBC@BBBB@BABCBDBB>B@BBB@C@@?CBBB?BBBCAA?BC@AAA?BB@@@8::<7888888%8>9<888?AA@@=A7;;>>;>=;;@BB?BDDCBBB@C>AAC>CCC?BBBBBBCBBAAABBCC@BB@;<;=<998<566=<=8<9<?@@@@?@
@ATNG8:03229:02210
GATGGTAGATACTGCGCTGATACACCCAGAAGATCAGGAACTCTAGAAGAATTCAGATTTTTAACACGAGAGTTAAAACGTAAAAAGAAGGTTTTACAAGAACTCACGTTAACAATATTGCAGCAGTACGCACACAATCGAAGCGCAGTAAGGATGGCTAGTGTAACTAGCAAGAATACCACGAAAGCAGAAAAAAGAAGTACGCTATTAACTATTAACGTACCTGTCTCTTCCGAAACGAATGAGTACACACTCTCATATGACACTACCATCGATAACTCGAGTCT
+
55<<7:<@<=770/////9:<9;5@A/55:7<455<=9=8A@<<<>@=@B?A?AA@?>>>?.7/595739922+222&2255;;;(55.5.555&/7;3//)/7773446:7;<8;:=>B?@@;;;@BABCBAAAF@CA?@=?AAABA@A<=9=00,0>=>@>AA<@>>87807><@@<8<87;;.5222:==A='>=5;;?AAADA=7<163=9)-)--...*0AA@@?B@C>ABC@B?@9@=???>>>B?@BB>>>B>>@@?A@??;:@0/0:88)//9///4<<
@ATNG8:03239:02200
GATGGTAGAGAGAGCTCTCTCATCGTACTCATTCGTTTCGGAAGAGACAGGTACGTTAATAGTTAATAGCGTACTTCTTTTTCTTAGCTTTCGTGGTATTCTTGCTTAGTTACACTAGCCATCCTTACTGCGCTTCGATTGTGTGCGTACTGCTGCAATATTGTTAACGTGAGTCTTGTAAAACCTTCTTTTTACGTTTACTCTCGTGTAAAAATCTTGAATTCTTTCTAGAAGTTCCTGATCTTCTGGGCTGCGCTGATATGCGCTACCATTCGATAACCTCGAGTCT
+
<===:=;;@==A>><///999<=>DCBBB@AA<ABBD>BB?B@AA@AA996:@==>9>8=<;7,3,389?<==:B7@???=+9;/2299>0>BAA=A?>9=>*///(.33.335555664665;A;>?AB;;;;=???B;>=;;;;;>?=>=@BCDD7;::5:>;A<;;;A@@@AA:<8888(68=8<====/=7558.753...23-..888)33:599394222)5777505649,//98=>///590777>@=>>B;;;A???@??;;;7:?@?A=B=?;;77333
@ATNG8:03240:02175
GATGGTAGCGCGACGAGCGTAGACCCAGAAGATCAGGACTCTAGAAGAATTCAGATTTTTAACGCGAGAGTAAACGTAAAAAGAAGGTTTTACAAGACTCACGTTAACAATATTGCAGCAGTACGCACACAATCGAAGCGCAGTAAGGATGGCTAGTGTAACTAGCAAGAATACCACGAAAGCAAGAAAAAAGAAGTACGCTATTAACTATTAACGTACCTGTCTCTTCCGAAACGAATGAGTACTATGAGAGAGCTCTCTCTACCATCGATAACCTCGAGTCT
+
@<=B:===CBCBC@><<<DBBB@@@5@A@;;;;;;C????BBAAB@BB?B@BAAAA@AA2A>ABBB>>?>>>@5><;;;;;*:B<A5<;;.<AB?C;;;CCD;<;;@CC?AAC?BBBBBBBBFCCCCDCCB?BCDD?B@@?BBBC<?=?9:4;A@@?BBB?BBBBBB?BB?999????AA;>?<4898888%/97;///66@?@=C9<<88/74:<@@@?AB@AAAA=@<@AA;@BB=AAB???BBBBBDCBBBBA>>>>??>=>:8888===8=<A@@@A>>>
@ATNG8:03251:02190
GATGGTAGCGCGACGAGCGTAGACCCAGAAGATCAGGAACTCTAGAAGAATTCAGATTTTTAACACGAGAGTAAACGTAAAAAGAAGGTTTTACAAGACTCACGTTAACAATATTGCAGCAGTACGCACACAATCGAAGCGCAGTAAGGATGGCTAGTGTAACTAGCAAGAATACCACGAAAGCAAGAAAAAGAAGTACGCTATTAACTATTAACGTACCTGTCTCTTCCGAAACGAATGAGTACTATGTAGAGCTCTATACTACCATCGATAACCTCGAGTCT
+
B<>C:>>CCCGBA<>@@@@CBCBCC>ABA@CA000>+0,0?CABBB?BB@C?>=?9::::.9?DCDDDCCCCBA:>=BCIMM5CB?B5;;;6;BD@BBBCBB@@@=@?BB?BCB>@?ABBCCEDBBCCBBCB?BBBB>AAAABCDC<A?A@@<@BCABBAA>@BBBBB?BC=999390@@>7>//)/9999+670:///<@>>==D=E>>><?<?>BBD?BBA@?@A797:BB>BCC??@?CBBBBBBBBBB@@@@AA@>>>>>><?==>C==:=<??AAA@@@
@ATNG8:03253:02206
GATGGTAGAGTATCATGTGTATCTCCAGAAGCATCAGGAACTCTAGAAGAATTCAGATTTTTAACACGAGAGTAAACGTAAAAAGAAGGTTTTACAAGACTCACGTTAACAATATTGCAGCAGTACGCACACAATCGGAGAGCAGTAAGGATGGCTAGTGTAACTAGCAAGAATACCACGAAAGCCAAGAAAAAAGAAGTTACGCTATTAACTATTTAACGTACCTGTCTCTTCCGAAACGAATGAGTACACACTCTCATATGACACTACCATCGATAACCTCGAGTCT
+
65==8>B@ABBBBCDCCDC;;;DA@:=00+0///8;>;A;BC@<;958=>:?:=;:55955$55@@@@659>>@@9@995=9=(44.46>;;.>><:>?998A99;./*/959//(/886:;>>@>AAA?@@A>@@@=@>>@@A@AA9A=B@@=@?@@BBCC@:99BCG?BB>AAA=A==>>600*/6=>>@?@'88052(---2322,2377222'2+2255;6;>>696A==,00<5<00*/88055=BB<<:::>@=<8@@:555::5:444333-328::=;<88
@ATNG8:03255:02193
GATGATACTCGCTGATACACCCAGAAGATCGGAACTCTAGAAGAATTCAGATTTTTAACACGAGAGTAAACGTAAAAAGAAGGTTTTACAAGACTCACGTTAACAATATTGCAGCAGTACGCACACAATCGAAGCGCAGTAAGGATGGCTAGTGTAACTAGCAAGAATACCACGAAAAGCAAGAAAAAGAAGTACGCTATTAACTATTAACGTACCTGTCTCTTCCGAAACGAATGAGTACTGTATCTATGTGTGCGCTACCATCGATAACCTCGAGTCT
+
<@@BB@@ACCCBBBABBCDDD<A@G?CABBB=?=?BBBBBB?BB?C?AAACCCCD3B?BBB@@?CBBBB>B???AAA/@@9>/655,7>>=<:;;===@@=A<AA<===:=>AA@@@@@@@A?AA?D;@?==9>>>=>?<A;A;A==9>;;>;=>A;>>>>>>9>>;A;94975767)8::4;DDDD.;<8;A@@@B>>><><>AAA<A<A@@>@;>>A@>@>9=9=AA9>>>9;;;A666@?><>@9:::A>?@>>>@??<>787?=<8=;>>>AB@??
@ATNG8:03210:02265
GATGGTAGGCACTGCGCACACATCCCAGAAGATCAGGAACTCTAGAAGAATTCAGATTTTTAACACGAGAGTAAACGTAAAAAGAAGGTTTTACAAGACTCACGTTAACAATATTGCAGCAGTACGCACACAATCGAAGCGCAGTAAGGATGGCTAGTGTAACTAGCAAGAATACCACGAAAGCAAGAAAAAAGAAGTACGCTATTAACTATTAACGTACCTGTCTCTTCCGAAACGAATGAGTACAGAGAGTACGATATGTCTACCATCGATAACCTCGAGTCT
+
A<BB;CBBABBBCGCCDCCCBBBBD>CCDAEBCB::;=ACDDEEDD?BB?B@BBBABAAA2A?AAABDCA9:8@9;;BCCCC5BB=B2;;:&0>@;000=;;>AD7?<?C>ACC@CB@ABDDDCBCCBBBBB@BBBB@BAAABBBB?C@C::8:BBACCBB@AAABA@<AA<ABA;?<988)555-557687%/:7:///==A>>;>=AAAB<B=AACCC?BCBBBBB>@=@??<@AB>BBBBDCCBAABBADAA@@@@@A>>>>B;?677@@@:>:>A@@AA@@
@ATNG8:03214:02261
GATGGTAGCTCGCTGATGATATCTCAGAAGATCAGGAACTCTAGAAGAATTCAGATTTTTAACACGAGAGTAAACGTAAAAAGAAGGTTTTACAAGACTCACGTTAACAATATTGCAGCAGTTCGCACACAATCGAAGCGCAGTAAGGATGGCTAGTGTAACTAGCAAGAATACCACGAAAGCAAGAAAAAGAAGTACGCTATTAACTATTAACGTACCTGTCTCTTCCGAAACGAATGAGTACACACCTCATATGACACACTACCATCGATAACCTCGAGTCT
+
A@BC?BBBCBCCC::;CCBA@@BBEBBB?BACB??;><??ABCBB@BC@B@BBBBBCCC3C??@>BBBB982:077B@@@@1A@;@2999&5>B5;@;?<=@@A?A?BC?CAA=AAABBCICACCCEBBAB?BCCD>A???@A@B>B?BBB>@ABB>?@C?BBBBBC@BC?BBB:??AAA7;?A@?@@>>,:9399:9A@@@A:?<?A@A>A?BA@AA=@A?@@@@<@<@BB7ABD?AAAB>>>CBBB?BBB>@@CBCBBBBCCC@C9::C??;?;?AAABB??
@ATNG8:03234:02230
GATGGTAGTAGTACACTAGTCATACCAGAAGATCAGGAACTCTAGAAGAATTCAGATTTTTAACACGAGAGTAAACGTAAAAAGAAGGTTTTACAAGACTCACGTTAACAATATTGCAGCAGTACGCACACAATCGAAGCGCAGTAAGGATGGCTAGTGTATCTAGCAAGAATACCACGAAAGCAAGAAAAAGAAGTACGCTATTAACTATTAACGTACCTGTCTCTTCCGAAACGAATGAGTACTGTATCTATGTGTGCGCTACCATCGATAACCTCGAGTCT
+
<44405<BCCDCCCCCCCBBBBBBC@BBB>BBAABC?C>@@>00/:6>>;:99<<98:::)93998787=<77;3;;;:;9:'9A;@49::&5<<7>A<@<@@9;5:;??;@AB8::BBCCCGAC000A@>>=A@@?<>???AA994;?BAB?BCFCBBBCBBBBBCB?BB@BBB?BBA??4777156888(8>:888;AAA??=?<@>>>=B>@?BCB=;;:@??A?A>ABC=BBB<?>AABBBCCCBBDBAAAAA>>>AAAA@<A>>>AAA:=:=><==;;;
@ATNG8:03243:02223
GATGGTAGCACGAGTCACTCATTGATCCAGGAAGATCAGGAACTCTCAGAAGAATTCAAGATTTTTTAACACGAGGAGTAAACGTAAAAAAGAAGGTTTTACAAGACTCACGTTAACAATATTGCAGCAGTACGCACACAATCGAAGCGCAGTAAGGATGGCTAGTGTAACTAGCAAGATACCACGAAAGCAAGAAAAGAAGTACGCTATTAACTATTAACGTACCTGTCTCTTCCGAAACGATGAGTACTATAGACTATCTGAGACTACCATCGTAATTGCGAAGTCT
+
<:9:6///7///79555758..(-,,,0,-(/4::=>==:=@DC<;99/0*//)/)//)/677777$86:99://(/:///(//544444#4;.4.4;;+:5505;;<<<<BA>B<???B??;>>?A@000?==?CBBA@<>=@@;??>BBBBE?C=:::3:9997>?B;A@A///6/----(-////(/5949;;;)...3...335555936---(-(--00>67455;994:9==?7;;;433377;;;=878><79@>?==?>=;:;:///;>*0+09:>::888
@ATNG8:03206:02311
GATGGTAGTGCACATGAGTGTATCCAGAAGATCAGGAACTCTAGAAGAATTCAGATTTTTAACACGAGAGTAAACGTAAAAAGAAGGTTTTACAAGACTCACGTTAACAATATTGCAGCAGTACGCACACAATCGAAGCGCAGTAAGGATGGCTAGTGTAACTAGCAAGAATACCACGAAAGCAAGAAAAAGAAGTACGCTATTAACTATTAACGTACCTGTCTCTTCCGAAACGAATGAGTACAGAGAGTACGATATGTCTACCATCGATAACCTCGAGTCT
+
<55926>>BCCCCECDAA@BBBCD@CCC?BBBBCB?B?BA>9:;@=@D@C@BBCCDDDD2D@DBBBCCD@@?D=@?::;;;*;C>B4;<<-:@?<BBBDBBCBB<?<>B?BBB?BBBBBBCCCCCCCBBCB?CBBB?B???AABB>B?A@@>@CCCCCCA?ABB??A@BA<>>>9<?<<<3>:818?>?@/==9=///:=@>>:>:=?@H:>:>BCBBACA@@BBB=A>@CC=D@@>??A@CBBBBBBBBBAAACBCBBB@@?>:=678>::5;:>BB???@@
@ATNG8:03210:02307
GATGGTAGTATAGAGCTCTACATAGTACTCATTCGTTTCGGAAGAGACAGGTACGTTAATAGTTAATAGCGTACTTTTTTTCTTGCTTTCGTGGTATTCTTTGCTAGTTACACTAGCCATCCTTACTGCGCTTCGATTGTGTGCGTACTGCTGCAATATTGTTAACGTGAGTCTTGTAAAACCTTCTTTTTACGTTTACTCTCGTGTTAAAAATCTGAATTCTTCTAGAGTTCCTGATCTTCTGGGTCTACGCTCGTCGCGCTACCATCGATAACCTCGAGTCT
+
B@@@<@BCBBCCCAB<BBBB?CCCDCCCCCAA>ABBB>BB?A;?999>=>6>8;;78<033393<4955:<<:5;999::#;<59///'./...3364288-786<=>38>>>>=?@7;;@=H=B?>>?@@@<@@@@188====>>@>>=>>=>F;>=>9;=25.33...6666269A@:.;6=422222$2999915555==88..(/333'335594967737::8==A1838?AAAA<===>5<=<<@???@?@99///66B;>>>?>;;5::??@@@?>>
@ATNG8:03215:02306
GATGGTAGTGTCATATGAGAGTGTGTACTCATTCGTTTCGGAAGAGACAGGTACGTTAATAGTTAATAGCGTACTTCTTTTTCTTGCTTTCGTGGTATTCTTGCTAGTTACACTAGCCATCCTTACTGCGCTTCGATTGTGTGCGTACTGCTGCAATATTGTTAACGTGAGTCTTGTAAACCTTCTTTTTACGTTTACTCTCGTGTTAAAAATCTGAATTCTTCTAGAGTTCCTGATCTTCTGGGATGTGTGCGCAGTGCCTACCATCGATAACCTCGAGTCG
+
;944.59:596<<===;;;;>=@BB?;;=<;<67///)/:)/)/;;9:BB=A596<7::=:44058@><@=;;;>9<<<<<,;=4:<=>8>=CC=B9;4:C?BCBCCC@BBBBCCCCACCC@C@CCECEFEG@BB;;6;ABCBCDEDDCCFDA@@?;;;<@C>A=AAABBBBBB=@@AA6;5;@;;;;;*;?AAA;@@BAABCCCCACCCE5BBAAABG?BB@CCCCCAA=@?<<;@AA>B;;;0;;;;@<<<BBBCCCD@DDDA;;;AA;;7;?AABBBBBA
@ATNG8:03232:02304
GATGGTAGCAGACGTGACAGAGCGCCAGAAGATCAGGAACTCTAGAAGAATTCAGATTTTTAACACGAGAGTTAAACGTAAAAAGAAGGTTTTACAAGACTCACGTTAACAATATTGCAGCAGTACGCACACAATCGAAGCGCAGTAAGGATGGCTAGTGTAACTAGCAAGAATACCACGAAAGCAAGAAAAAGAAGTACGCTATTAACTATTAACGTACCTGTCTCTTCCGAAACGAATGAGTACTATGTAGAGCTCTATACTACCATCGATAACCTCGAGTCT
+
BBBB@BAABB;;6?666<CCDDCBC@CBB>AA???A=A?BBCBBBB?BB@B>AADCCBBB1B>5529669..(.3,33/////$59495<:<055:;9:54::;440448:4:4404=>9>BBCCCE@@ABBB@BBBB=??CCCCBB@A?C::89AAABB>D?AAABBA?BB?BBB??><;;17993:BBBB/;;6;888AC@=>:>=@@@@<@=??BCC@DABABBC=?=?BA=@AA>ABADDAAAABBAAA>>>;;;>>>;;;?;?;;;=;;5;:;;;AA>>>
@ATNG8:03215:02356
GATGGTAGCTCGCTGATGATATCTCCAGAAGATCAGGAACTCTAGAAGAATTCAGATTTTTAACACGAGAGTAAACGTAAAAAGAAGGTTTTACAAGACTCACGTTAACAATACTGCAGCAGTACGCACACAATCGAAGCGCAGTAAGGATGGCTAGTGTAACTAGCAAGAATACCACGAAAGCAAGAAAAAGAAGTACGCTATTAACTATTAACGTACCTGTCTCTTCCGAAACGAATGAGTACTACTCTCAGAGACACACTACCATCGATAACCTCGAGTCT
+
BCAB>BBBBBBB>BBBBCBCB@@@A?BCB@BBBC::::>AABCCDC?AB>B?BBC@@?@@2A?BBBBBBB9:8A7<9;;;;;*;@=@4999&5<<8596?>A@5:9:>AC?BAB;;<BBBCCCCCCFDCBBB?CBBB>BAAACDBB?B@C::6;@AABCBF@AABCCC?BB?BBA?A@988*6993;?EEK/>><>>>>>?A8858<>>AC=C=??CA@>@BBABBB@C?BCC=CCC?AAABDDBBBBBBCBBBBBABBCC<<<A<A>>>B:878;AAA>><??
@ATNG8:03217:02333
GATGGTAGCATCATGCATATCTCACCAGAAGATCAGGAACTCTAGAAGAATTCAGATTTTTAACACGAGAGTAAACGTAAAAAGAAGGTTTACAAGACTCACGTTAACAATATTGCAGCAGTACGCACACAATCGAAGCGCAGTAAGGATGGCTAGTGTAACTAGCAAGAATACCACGAAAGCAAGAAAAAGAAGTACGCTATTAACTATTAACGTACCTGTCTCTTCCGAAACGAATGAGTACCTCTCAGACGCTCGTCCTACCATCGATAACCTCGAGTCT
+
B<==55555555//9///89::<<>9<<=9@?B???9=7;88@8348:<6:7=A??;877'5,22585992229,5555555$5>8>.55)5994;=?====5:4:>9:79@B<@BABBBBCCBBBCBBBB@CC@@>?ABB@??@<@=A;;5:??AABBB@BBBBA@<@@577=6<@:::,557188:9:+:=9>===A====:==>=>><@=88;BB>ABCCBCC=@=@BB<AAG?BBB???C?@AA??;BB==>;;;@:==>=B888@@A;A6;;;??@@;
@ATNG8:03220:02341
GATGGTAGTCTCAGATAGTCTATAGTACTCATTCGTTTCGGAAGAGACAGGTACGTTAATAGTTAATAGCGTAACTTCATTTTCTTGCTTTCGTGGTATTCTTGCTAGTTACACTAGCCATCCTTACTGCGCTTCGATTGTGTGCGTACTGCTGCAATATTGTTAACGTGAGTCTTGTAAAACCTTCTTTTTACGTTTACTCTCGTGTTAAAAATCTGAATTCTTCTAGAGTTCCTGATCTTCTGGACAGAGTGTGCAGATACTACATCGATAACCTCGAGTCT
+
8-0/6:<<A@@;;=;;55544<944544:843-355;4<<7<76//////)////:)4058484@5>;:444:.44.33388&33286991----(-572/5.5<===>?CAA@@BBC?BCC<@=@@B=966>==;;;8===696;>=9::49444.4557<<8<6:99955;;<8<5555&559)/////$//;;<3>666<=<<<@<??@?+?666<6;6;@=@@@9:9B<A?BBA@BA8::@=A>AA@?;::945===AB==BBBA@@BB<><>?A@A9::
@ATNG8:03221:02336
GATGGTAGTGTCATATGAGAGTGTGTACTCATTCGTTTCGGAAGAGACAGGTACGTTAATAGTTAATAGCGTACTTCTTTTTCTTGTCTTTCGTGGTATTCTTGCTAGTTACACTAGCCATCCTTACTGCGCTTCGATTGTGTGCGTACTGCTGCAATATTGTTAACGTGAGTCTTGTAAAACCTTCTTTTTACGTTTACTCTCTTGTTAAAAATCTGAATTCTTCTAGAGTCTGATCTTCTGGATAGCGACGCGATATACTACCATCGATAACCTCGAGTCT
+
>@>>7;;@BCBBC@@?CBDBCCCDCCCA@??A@;;;C?CCAE@999>@A@<AA;@@@C@DDCC=@?@BBBABABB:;0000'0=600/:6.66:94::<9==9BBBAACACEGCCCCF@BBB@C?DCCBB@BC@GCCC?B999CCCCBCBCBBBBB@CCC?BC@C>BCCCCCCCE@BAA@@8A?B?BCEEE5BA@??9@???A;:8;B?BCCB3CA;;;@C?CC@CCCCCBB;;;ABCB@BBC@CCCCBCCCDDAAAECCGFCC?B?@@B@@<?<???A??>>
@ATNG8:03224:02320
GATGGTAGCAGACGTGACAGAGCGCCAGAAGATCAGGAACTCTAGAAGAATTCAGATTTTTAACACGAGAGTAAACGTAAAAGAAGGTTTACAAGACTCACGTCAACAATATTGCAGCAGTACGCACACAATCGAAGCGCAGTAAGGATGGCTAGTGTAACTAGCAAGAATACCACGAAAGCAAGAAAAAGAAGTACGCTATTAACTATTAACGTACCTGTCTCTTCCGAAACGAATGAGTACCTCTCAGACGCTCGTCCTACCATCGATAACCTCGAGTCT
+
AB@@>ADCCCCDCCCCBBBCCCCBB@CCC?BBAABB?C?A?@@CCC>AA>A?BBC>><<>1??=>=B?BB::8B7::;;;;.9C<C2;;05;;75666=>::>AA>AB@CCC?CCBBCCCCCBBBCCCCB?BBBB?BBBBCCDC>@=@:94:CBABBCC?BBBCCC?CC?AAA=@=>==0;8818ABBB/@@<?888BBB:;7;:>>AD;@;@ABBC@CBBBBBB>A=ACB:AAA>AAB@@@B<>?BB@@@A???@@@@<>=97;///;;;5959>>AAA@@
@ATNG8:03234:02326
GATGGTAGCTCTGCTCTGACTCTCGTACTCATTCGTTTCGGAAGAGACAGGTACGTTAATAGTTAATAAGCGTACTTCTTTTTCTTGCTTTCGTGGTATTCTTGCTAGTTACACTAGCCATCCTTACTGCGCTTCGATTGTGTGCGTACTGCTGCAATATTGTTAACGTGAGTCTTGTAAAACCTTCTTTTTACGTTTACTCTCGTGTTAAAAATCTGAATTCTTCTAGAGTTCCTGATCTTCTGGTGTCGTCTATCATGTACTACCATCGATAACCTCGATTCT
+
7///69<566<AC>>>=@699@;:9:844333-3:?<3;;7<166<<=5/)/77//)/5::7717800)///;998544444$43288@<<<;==465=8::7;>>>=?<?@>77:00)00/5;6;=>=5565.4944.6;;:<<<><<;:9----(---(-50659:9//////)55555&57<.56<<;(;;;<<4<<666666=?8<==<)5/9;;)/)/93999:;<<:=9==<::9044;6;;====>=>>595599594929944439498====B=@=
@ATNG8:03237:02363
GATGGTAGTGATACAGATCAGACACCAGAAGATCAGGATCTCTAGAAGAATTCAGATTTTTAACACGAGAGTAAACGTAAAAAGAAGGTTTTACAAGACTCACGTTAACAATATTGCAGCAGTACGCACACAATCGAAGCGCAGTAAGGATGGCTAGTGTAACTAGCAAGAATACCACGAAAGCAAGAAAAAGAAGTACGCTATTAACTATTAACGTACCTGTCTCTTCCGAAACGAATGAGTACTATGTAGAGCTCTATACTACCATCGATAACCTCGAGTCT
+
>@>@<@=BBCCCCCCCCBCBECCBA?ABC?BCBA@A@DBBAA???@=@B>B?AAABBBBB+C=>==><5<977:099:;:::$9;49.555&5994965559455.48::5:<;4:>BBCCDCCACJCDCCC@CCCC@BBA???993;?B@@>@AAABBBD@CBBCCC@AA>ABA=@@AA@8;;?;?@EHD/>><>>>>@BCBB;>8===>5;5;?BBBAECBBACA?B?BBC?CBB?BBBBBBBBBBBBBBBAA@@?>?ADAAA=@888>::5:;>AAA?==>
@ATNG8:03245:02348
GATGGTAGCATCATGCATATCTCACCAGAAGATCAGGAACTCTAGAAGAATTCAGATTTTTAACACGAGAGTAAAACGTAAAAAGAAGGTTTTACAAGACTCACGTTAACAATATTGCAGCAGTACGCACACAATCGAAGCGCAGTAAGGATGGCTAGTGTAACTAGCAAGAATACCACGAAAGCAAGAAAAAGAAGTACGCTATTAACTATTAACGTACCTGTCTCTTCCGAAACGAATGAGTACGATGAGAGAGCTCTCTCTACCATCGATAACCTCGAGTCT
+
4444.5599<BB<:65<:>9:555:5:<<9<A?988-3-3389<=;68>5>6AA794<;;+<68888633.....&..//999(9949.555'5<<7===;;;>@@>A=A@599;8=<989AB?@?@@@CCG@?0000,0;;66::82:8<::7:544<5558988933,33,389473339(222.22222$280622276666275888A.515:@@B@CA::99::?=?CC;?995978A@?AB@989?>==<:77777;;:748/..337/505;89;/./
@ATNG8:03246:02353
GATGGTAGTATCTGCACACTCTGTCCAGAAGATCAGGAACTCTAGAAGAATTCAGATTTTTAACACGAGAGTAAACGTAAAAAGAAGGTTTTACAAGACTCACGTTAACAATATTGCAGCAGTACGCACACAATCGAAGCGCAGTAAGGATGGCTAGTGTAACTAGCAAGAATATCACGAAAGCAAGAAAAAGAAGTACGCTATTAACTATTAACGTACCTGTCTCTTCCGAAAACGAATGAGTACTGTATCTATGTGTGCGCTACCATCGATAACCTCGAGTCT
+
<5558<<<B@A<<<=A<995449::7;@C9<A@A9949487<96693//(/48893////$/4:///888:::=38544999(995:49;;0;==9AA<;97:0/)/38:)//<8<;<;<<<<<666=====:=BBB?AA@?@@@A:<8000+00:/0/;;7=::88848=6;;:55555=2<88.44444$384:;989----053-,,:1717///717:6////)/5////&/6633339::3//6//---5-..3589885505555222+245222333.
@ATNG8:03253:02357
GATGGTAGGCGACATCATACGCGCCAGAAGATCAGGAACTCTAGAAGAATTCAGATTTTTAACACGAGAGTAAACGTAAAAAGAAGGTTTTACAAGACTCACGTTAACAATATTGCAGCAGTACGCACACAATCGAAGCGCAGTAAGGATGGCTAGTGTAACTAGCAAGAATACCACGAAAGCAAGAAAAAGAAGTACGCTATTAACTATTAACGTACCTGTCTCTTCCGAAACGAATGAGTACAGAGAGTACGATATGTCTACCATCGATAACCTCGAGTCT
+
::BA:BAB>B;:9CCCDCCCDBBB@CBC@CCCCCC@B@CCCBBBC@BB?B?BABCCCCC3C@DBECCCCA@@@6>@;;;;;(;@294555&5:<8>C>CCCCBB?B>BB?BBB?B@BBBBBBCCDECECBB=BCCC=AABCCCBB>B?BAA>AEBBAABB?BBBBBB@B?;?<<7<@AAA:@9949AAAA3<=7<///==A@@;@=BB??<?<@@CBB?A@@BBBB?B?AAA;A@@=??BBBBBBBBBBAAAAABBCBBB>===:>:::A:90717>A@@@BB
@ATNG8:03255:02332
GATGGTAGCATCATGCATATCTCACCAGAAGATCAGGAACTCTAGAAGAATTCAGATTTTTAACACGAGAGTAAACGTAAAAAGAAGGTTTTACAAGACTCACGTTAACAATATTGCAGCAGTACGCACACAATCGAAGCGCAGTAAGGATGGCTAGTGTAACTAGCAAGAATACCACGAAAGCAAGAAAAAGAAGTACGCTATTAACTATTAACGTACCTGTCTCTTCCGAAACGAATGAGTACTGCGTCTCACTCTCGCCTACCATCGATAACCTCGAGTCT
+
BBBB?BBBBCDCEBBBCCCCCCCAB?BBB@BAAA898:>AACBBBC?CC>A>AB@@@AAC1C><<;BB9@885>769@@@@@0AC@J5<;;'5:<75:6;===>C?C@CC@BBB=?>BBCCCCCCCCCCBBB@CABB=??AAAABB>A=B::8;BBBBABCACBBCAA>AC?BBD@AB???5:::498888(8>:>><=AAB>>;>;@>>>;>;>ABBB@DCBACCC@B?BCD>BAA>ABBCBBBBBBBBCBBAABDDCBA?AEEAD99:A@?1828???A>>>
@ATNG8:03206:02389
GATGGTAGCTCTGCTCTGACTCTCGTACTCATTCGTTTCGGAAGAGACAGGTACGTTTAATAGTTAATAGCGTAACTTCTTTTTCTTTGCTTTCGTTGTATTCTTGCTAGTTACACTAGCCATCCTTACTGCGCTTCGATTGTGTGCGTACTGCTGCAATATTGTTAACGTGAGTCTTGTAAAACCTTCTTTTTACGTTTACTCTCGTGTTAAAAATCTGAATTCTTCTAGAGTTCCTGATCTTCTGGTAGAGCGTGCATATATCTACCATCGATAACCTCGAGTCT
+
65:;9@BBBBBGCECGCBBC9:;BBBAACD??<?AA@9AA<@<ABBBBCC?@@@;;;)9;944:7<=@@>@@00+/>57::::,///(389;1:;<6;;=<;<?459@@AC?BCCCCBBB?AAA>A>BCBAAB;;6;AAA>BAA@BBBBCCCBCBCBC@AAA@GD?B>AAA;;;CCC@C@ABB7@>C=;;;;<*;BAAA;BBAABBAA>@2;:;:'9===??@@CC@@AA<<:C?A?AC@AA@=?:;7;BBBCBCBBBBCBCCECA@;7;000;;;7;=BDAAAA99
@ATNG8:03207:02379
GATGGTAGATACTCGCTGATACACCCAGAAGATCAGGAACTCTAGAAGAATTCAGATTTTTAACACGAGAGTAAACGTAAAAGAAGGTTTACAAGAACTCACGTTAACAATATTGCAGCAGTACGCACACAATCGAAGCGCAGTAAGGATGGCTAGTGTAACTAGCAAGAATACCACGAAAGCAAGAAAAAGAAGTACGCTATTAACTATTAACGTACCTGTCTCTTCCGAAACGAATGAGTACTATAGACTATCTGAGACTACCATCGATAACCTCGAGTCT
+
BBDC@CECCCCFCCBBBCCCCCBBB=BCC?BCBB??=A>BBBAABC@CC?B?AA@99889(89=>>===<//.;0770000)5<7<.55)/9;5//)//::<<<7:6:=8<BB?BBBBCCCCCBCCCCBBA?CCCB=AAABBCBB@C?C@?=@CCBCCCC@ABACAA>AD@DCDAB?;;:/865/7>AAB/@A=@;;;ABB@@=@<????:>:=>BBB?BCBBBCB?B?BCC>CBB@BBBBBBCACCCA@<<<@BBBBBBA@BC?B>>>?@@3848AAAA:::
@ATNG8:03209:02407
GATGGTAGCTCACGTACGTCACACGTACTCATTCGTTTCGGAAGAGACAGGTACGTTAATAGTTAATAGCGTACTTCTTTTTCTTGCTTTCGTGGTATTCTTGCTAGTTACACTAGCCATCCTTACTGCGCCTTCGATTGTGTGCGTACTGCTGCAATTTTGTTAACGTGAGTCTTGTAAAACCTTCTTTTTACGTTTACTCTCGTGTTAAAAATCTTGAATTCTTCTAGAGTTCCTGATCTTCTGGAGATACACATGATACTCTACCATCGATAACCTCGAGTCT
+
A:@;:;;@CBBCCBBC;66=BA@B;;<ADB;;:;@@D=@A=@?A;::@@A5:9A@@>A>AABC?C?BBBBBBA@<677737$37.5222'23384:==7;?133527932526677517:98?<?@AACAA<=79966*//769879:77587666+222'25-549:789<A??244444&45:.44888';=944/5??<A>:=<<17787'7;;5;>8><@B>@C?@;;=6919<9;=A88887<===<A@@;<;CDCBBBBBB?BA:::::3:39@?A??;=
@ATNG8:03210:02390
GATGGTAGTATCTGCACACTCTGTCCAGAAGATCATGAACTCTAGAAGAATTCAGATTTTTAACACGAGAGTAAACGTAAAAAGAAGGTTTACAAGACTCACGTAACAATATTGCAGCAGTACGCACACAATCGAAGCGCAGTAAGGATGGCTAGTGTAACTAGCAAGAATACCACGAAGCAAGAAAAAGAAGTACGCTATTAACTATTAACGTACCTGTCTCTTCCGAAACGAATGATACACACTCTCATATGACACTACCATCGATAACCTCGAGTCT
+
4444.55;>566<>>CC;66==;99<<AA<@A<;:?:?9A?@@???>A@?C?@999=???+C?CBBCCCBC;;;/;>;:999$595;.55)555.5<:==<=00/)/9399=8:98;A96:CBBBCIDBB@CB@A=@@@=>>9849=A9;8;A@@@BBA>ABC@?@AAA>???@@@8947><8;;;;;,<=89:::?=<==;><>@@B=B=;;AA@<@B@?>>?4:49:B;??><>>?BBBBABABBBC???CCDBBA>A=8><<99==08/8>>;;;??
@ATNG8:03210:02409
GATGGTAGTACATGATAGACGACACCAGAAGATCAGGAACTCTAGAAGAATTCAGATTTTTAACACGAGAGTAAACGTAAAAAGAAGGTTTTACAAGACTCACGTTAACAATATTGCAGCAGTACGCACACAATCGAAGCGCAGTAAGGATGGCTAGTGTAACTAGCAAGAATACCACGAAAGCAAGAAAAAAGAAGTACGCTATTAACTATTAACGTACCTGTCTCTTCCGAAACGAATGAGTACTATGTAGAGCTCTATACTACCATCGATAACCTCGAGTCT
+
44==8<=ACCCCCCBBCB;9:DA=>6;=@9@@?=>:4945@@;;;@?@?<@?899:999:$9;:A@BBBBBCDC<AA;;;;;*;B>B5<;<&9D>8;@;==BBAA?A@CC@CCC99:BBCCCCCCCCBBCCCBBBBB=A?A???:;6<?BBB?BBBCCCCC?BAA@@@@CC@CDB;??999,7;<5989898%9>9<975<@@@A=A=???C=D=@@CCCACCCBBCB@CACCD=BBD??@B@??CBCCBBBBAAABBBA????@@=A;:;@@@5:6:??=??:;
@ATNG8:03211:02378
GATGGTAGTGTCAGTGCGCGTCGTCCAGAAGATCAGGAACTCTAGAAGAATTCAGATTTTTAACACGAGAGTAAACGTAAAAAGAAGGTTTTACAAGACTCACGTTAACAATATTGCAGCAGTACGCACACAATCGAAGCGCAGTTAGGATGGCTAGTGTAACTAGCAAGAATACCACGAAAGCAAGAAAAAGAAGTACGCTATTAACTATTAACGTACCTGTCTCTTCCGAACGAATGAGTACATAGATATACGTATAGCTACCATCGATAACCTCGAGTCT
+
:6;;8=>BBBAAAABAB?BBB@BAA>A@@;@A@@@@<@>A@A@@@@;>>8=8?@9:9999'89=>@A@@@B???5=>;;;;;*;;;A5;;;*9@@7@969?GEED?A?@@=?CC<????@CDCCCCCBBBBB@CBBB?A>??888>@@<A@@=@BCCBBBD?CBABBB?BC@BBB?CCBAC>A=>=@ACAA/@@<@776@@@ED;?;?A@@<?:=<B;;7:ABBABB@C@CB?CCC?AA@BDDD@@@BBA?>CCDD???@???B;=5//966*/*/>9;>>>>
@ATNG8:03229:02381
GATGGTAGTGTGTCTCTGAGAGTAGTACTCATTCGTTTCGGAAGAGACAGGTACGTTAATAGTTAATAGCGTACTTCTTTTTCTTGCTTTCGTGGTATTCTTGCTAGTTACACTAGCCATCCTTACTGCGCTTCGATTGTGTGCGTACTGCTGCAATATTGTTAACGTGAGTCTTGTAAAACCTTCTTTTTACGTTTACTCTCGTGTTAAAAATCTGAATTCTTCTAGAGTTCCTGATCTTCTGGTATGACTAGTGTACTACTACCATCGATAACCTCGAGTCT
+
95@;8<=ACCDF@@===>;;;<<;<<:;:;@@=;ACC<A@<@<@@@CCDDA996<<8<;>@BA;@<9;9A@996@;:=@@A0@@?CABB=A?A?4;9@>BEACCBBBC@DCBBFCCB?BCD@D@CCAA000@?@@AC@CCCCCA@@BBCCCCCCB@BBB@BB@B?BBBBBBBBC@CCCCC;C@C=:::::.:BCDG=CBBBEGCCCD@CCCC5BBBCE@C@BB@CCBBBCB@C@AAACAA=C?B>ACCCBABCCCCCCCBCBCCC@C:::B::499??A@BBBB
@ATNG8:03229:02400
GATGGTAGCACGAGTCACTCATATCCAGAAGATCAGGAACTCTAGAAGAATTCAGATTTTTAACACGAGAGTAAACGTAAAAAGAAGGTTTTACAAGACTCACGTTAACAATATTGCAGCAGTACGCACACAATCGAAGCGCAGTAAGGATGGCTAGTGTAACTAGCAAGAATACCACGAAAGCAAGAAAAAGAAGTACGCTTTAACTATTAACGTACCTGTCTCTTCCGAAACGAATTAGTACGTGTGCGACGTGTGCTACCATCGATAACCTCGAGTCT
+
555506?===666;;;<<===666<8<<<=9;:BBB?C@CCC;;:C=@@?A9@@993==='7/3<89::;<;==58466GG@+@@:>:>??0655.5544::5557<49:85547;:336;?;;???>;@@@=@AAB?DBA???>?:@>???9=998@A=B>AA@AAA=AA>??B599@@>497819::::*9</85<<=888-69;;<A080768:;9=<:;::A9?9?>>5=67/85;;=>:8876:///;;;6;;>>>B;??=<<:;5;5;>>B?:;;
@ATNG8:03238:02389
GATGGTAGATATATGCACGCTCTACCAGAAGATCAGGAACTCTAGAAGAATTCAGATTTTTAACACGAGAGTAAACGTAAAAAGAAGGTTTTACATGACTCACGTTAACAATATTGCAGCAGTACGCACACAATCGAAGCGCAGTAAGGATGGCTAGTGTAACTAGCAAGAATACACGAAAGCAAGAAAAAGAAGTACGCTATTAACTATTAACGTACCTGTCTCTTCCGAAACGAATGAGTACACACTCTCATATGACACTAATCGATAACCTCGAGTCT
+
A=CC:>>CBBAIGBBBBB::9AAAB?BBB?BBBA@@<?;?@?<?<=7AA?B?A@??><;<+B>?>7:=9??AAA:??BCBBB5BB?C7;;;6;BBCECBBBBCCC?B@CC?CCC@CCECBBBBCCCCBBBBB=BCCC=?ABBBB@@<A@CBB<AAABABCB>@@BBBB>BD>A@ABB?==1;77077676(8=:>888CAAAB;@;@AAB8;8<AFCC?CCBBBBB?B?BCC=CA@>@BBBBBBBBBAAAAAAA@@CCCCCCA?@BBB>>5757>@AB===
@ATNG8:03254:02399
GATGGTAGCGCATATCAGCGCAGCCCAGAAGATCAGGAACTCTAGAAGAATTCAGATTTTTAACACGAGAGTAAACGTAAAAAGAAGGTTTTACAAGACTCACGTTAACAATATTGCAGCAGTACGCTCACAATCGAAGCGCAGTAAGGATGGCTAGTGTAACTAGCAAGAATACCACGAAAGCAAGAAAAAGAAGTACGCTATTAACTATTAACGTACCTGTCTCTTCCGAAACGAATGAGTACGATGAGATCTCGTGTGGTACCATCGATAACCTCGAGTCT
+
CCBA?BAAACCCCDCCCCCDCCCCB>BCC@CCCA;;8;=@BBDBBB>AA=A=AAAAADED3CACCFAB==9BBD=;;=BJFL5CDAC@CCC<BCC@CBBBCDDCC?A?AC?BBA>@@BBBBCCCBBCCCCCD@CCDC@CBBBBA@@<A?C;;;;DBBCCCC@CBBACA=AA?B@B@BB??=5=:929ABBB3BB=A???B>D@@<@<AB@@<@=@@CBB?BBBBBBB@C@BBD>CCC=AACBBBCCCA@AAACBBBBA@88189@<@@@==;;5;:??B@@?;;
@ATNG8:03208:02443
GATGGTAGCATCATGCATATCTCACCAGAAGATCAGGAACTCTAGAAGAATTCAGATTTTTAACACGAGAGTAAACGTAAAAAGAAGGTTTACAAGACTCACGTTAACAATATTGCAGCAGTACGCACACAATCGAAGCGCAGTAAGGATGGACTAGTGTAACTAGCAAGAATACCACGAAAGCAAGAAAAAGAAGTACGCTATTAACTATTAACGTACCTGTCTCTTCCGAAACGAATGAGTACGAGAGTCAGAGCAGAGCTACCATCGATAACCTCGAGTCT
+
@9967;;=B@AACA@@996BDDAAA@BBB?AA@>:9476=>?BA@@<>>:?8=@@<;<=7'7366:=>:A>=<<355;;;;;':<7<299)5::5:@<>=;;00+06<;6:;@488?:@AAAABBBCC@@@>AA@?;?AAABC:950:@==-00@????BC8BBBBBB?BC@BBD999A==48889:::::+;=:>BB;;:ACC=A9>AAD<C<>>A@A@D@A@<<<-0-0@@8ABD?@?@???CCCBCCBBBCBBBBBA???DD=>>>>@=<6<;?@@@???@
@ATNG8:03208:02465
GATGGTAGAGAGAGCTCTCTCATCGTACTCATTCGTTTCGGAAGAGACAGGTACGTTAATAGTTAATATCGTACTTCTTTTTCTTGCTTTCGTGGTATTCTTGCTAGTTACACTTAGCCATCCTTACTGCGCTTCGATTGTGTGCGTACTGCTGCAAATATTGTTAACGTGAGTCTTGTAAAACCTTCTTTTTACGTTTACTCTCGTGTTAAAAATCTGAATTCTTCTAGAGTTTCCTGATCTTCTGGGCAGAACTCTACACACGCCTACCATCGATAACCTCGAGTCT
+
@@@?9=ABBBCCCBC<65<>::<<@CBBBBAA?BCBE>DD?C@BBBBA@A7::@??;>?C>??9?:8@=?>??:?;99773$3:5:??>16655)..338;-28=??>9>=<77-/<<9///5<6<9/68>=C4=?AD=;;;==7559997;:;787'255.56192;?A>>898825:;ED5C7;7:>><>.855>?0@?>>>?>>8918887'265555:58828///8553,7-52599A4;>>>4=>79/688/./975.25/777175//6//(/.55559:9>
@ATNG8:03219:02468
GATGGTAGAGAGACTGTAGCGCACCCAGAAGATCAGGAACTCTAGAAGAATTCAGATTTTTAACACGAGAGTAAACGTAAAAAGAAGGTTTTACAAGACTCACGTTAACAATATTGCAGCAGTACGCACACAATCGAAGCGCAGTAAAGGATGGCTAGTGTAACTAGCAAGAATTCCACGAAAGCAAGAAAAAGAAGTACGCTATTAACTATTAACGTACCTGTCTCTTCCGAAACGAATGAGTACGATGAGATCTCGTGTCTACCATCGATAACCTCGAGTCT
+
:;<<9>@DCCBBBAA<<>>@@ACCD>CCC@DC@@@D@C>BAC998@:?<8<98977399:)?6:A9=<@?@8:;/:=;;;;;*;B;@5:::&5@<7>A=BCCCCB?B@BB?BBC?BBBBBCCCCCBBBCCBBABB@?=?BA??@999,;=@?A@DDCB??881333333,38496:7;=<;;3922,29:::*5505225@?==?:>:=??A7;7;BDCC?BBBBABC=?=?CC>C?@=@BBBBBBBCABBAB888==;;;?@<=8<788=8818:>==>A???
@ATNG8:03221:02428
GATGGTAGTGTGTCTCTGAGAGTAGTACTCATTCGTTTCGGAAGAGACAGGTACGTTAATAGTTAATAGCGTAACTTCTTTTTCTTTGCTTTCGTGGTATTCTTGCTAGTTACACTAGCCATCCTTACTGCGCTTCGATTGTGTGCGTACTGCTGCAATATTGTTAACGTGAGTCTTGTAAAACCTTCTTTTTACGTTTACTCTCGTGTTAAAAATCTGAATTCTTCTAGAGTTCCTGATCTTCTGGAGATACACATGATACTCTACCATCGATAACCTCGAGTCT
+
99<<8<<<@;;;>=6555549::;;;555<;;6:444)49395:;;;;>>9>=>?@;@:=<<;05.555;;55.4:744444$444(489;2;8;;166=9==:<666DDACCDBBBCC@CCC@C?CCCBBB@@=@AAA?CBBBBBBABBBABBCCD@AAA@DF?B>AABAABBBB>A@@@@7@>B=;;;;;*;BBBB;A@@BCBCBBB<@@A@0@@@ADAFFCC@BBC@AAD@A?AAAC@@<@?@=@CCCCCCCBBBBBCCCAA@><>000@;;7?@??@BBBBB
@ATNG8:03228:02429
GATGGTAGTGTCATATGAGAGTGTGTACTCATTCGTTTCGGAAGAGACAGGTACGTTAATAGTTAATAGCGTACTTCTTTTTCTTGCTTTCGTGGTATTCTTGCTAGTTACACTAGCCATCCTTACTGCGCTTCGATTGTGTGCGTACTGCTGCAATATTGTTAACGTGAGTCTTGTAAAACCTTCTTTTTACGTTTACTCTCGTGTTAAAAATCTGAATTCTTCTAGAGTTCCTGATCTTCTGGGCTGCGCTGATATGCGCTACCATCGATAACCTCGAGTCT
+
?ACCACBCBBBCGDDGBBBBBCCCCDBBBCAB?BBBB=CC@C@CCCCCCEACEBCD@B?ABBA=@>@CBCCCBBB<@?@@?,??<?BBD?BBAA?ACC@CC?BBBDCG?BCCCBBCD?CCD=B?CCBCBCCC@CCCB@CAAACCCBCCCCCBBBC@DBB?BC?B?BBBABBCCC@BBCED9@<@;;;;;;*;CCBC>CBBABBBAA@5;;<;*;BABC?B>BC?BBCBBBC@D@BABDCC?CACC>C:::CCCCCCCCCCCCCCDBBBBBA@@>A>@CCBB???
@ATNG8:03236:02425
GATGGTAGATATATGCACGCTCTACCAGAAGATCAGGAACTCTAGAAGAATTCAGATTTTTAACACGAGAGTAAACGTAAAAAGAAGGTTTTACAAGACTCACGTTAACAATATTGCAGCAGTACGCACACAATCGAAGCGCAGTAAGGATGGCTAGTGTAACTAGCAAGAATACCACTAAAGCAAGAAAAAGAAGTACGCTATTAACTATTAACGTACCTGTCTCTTCCGAAACGAATGAGTACGAGAGAGCACACGTGTCTACCATCGATAACCTCGAGTCT
+
;6BB7<<B;66@@>?>B>;:65;<A@AAA@CCBB??<?788BBBC=7A?6@678388;;;+<455:885C858@77799999$9=994555&5;<9<B=BBBB@A?A@CC@CCC?BCCCBBCCCCECCDCBB@BC@@=@BBBBBBA?B@CCC?BBBCCBBB@BCAAAB@CC;??@:==?==5=??8<;AAA/AA<>=>=A====1818>>>:>;>@BBBAB;;;CBB?B?AA@;@@@>?CBCCABABBAAAAAABBBBBAA>><;6:///:==9=9@B>>>=>=
@ATNG8:03255:02425
GATGGTAGCGCGACGAGCGTAGACCCAGAAGATCAGGAACTCTAGAAGAATTCAGATTTTTAACACGAGAGTAAACGTAAAAAGAAGGTTTTACAAGACTCACGTTAACAATATTGCAGCAGTACGCACACAATCGAAGCGCAGTAAGGATGGCTAGTGTAACTAGCAATAATACCACGAAAGCAAGAAAAAGAAGTACGCTATTAACTATTAACGTACCCGTCTCTTCCGAAACGAATGAGTACGATGAGAGAGCTCTCTCTACCATGATAACCTCGAGTCT
+
;6CC@CBCCCEJJDABABBDEDCCC>;<;?AC;;;A=A=ABBBBBD@BB=@<:9:?AEFD3D?AA=998@9:?A7;:;::9:';B?B?CCC<BCC?BBBBBBDAC?A@BB@BBC>AAF>AAECCCCDCECCC@AAAB@BBBBBBCC=@=@::7;BBCBCCD?AAABBC?CC@CBC::9B??6>;;5;=<==+=?9;;;=?AABB=B;??@@<@=ABBABD>CA@@A??D?AAB=ABB????BBBBBBBBBBBCBBBCCB::;@@@<@@ABAA=A<><<<<:;;
@ATNG8:03220:02494
GATGGTAGCGCGACGAGCGTAGACCCAGTAGATCAGGAACTCTAGAAGAATTCAGATTTTTAACACGAGAGTTAAACGTAAAAAAGAAGGTTTTACAAGAACTCACGTTAACAATATTGCAGCAGTACGCACACAATCGAAGCGCAGTAAGGATGGCTAGTGTAACTAGCAAGAATACCACGAAAGCAAGAAAAAAGAAGTACGCTATTAACTATTAACGTACCTGTCTCTTCCGAAAACGAATGAGTACTATGTAGAGCTCTATACTACCATCGATAACCTCGAGTCT
+
BAAB=@>B@A<;;;=>69;BBCABA<?@:=<C:;;@9?9:BAAA@B@??=>?@A=87898$34988443;8<.55,55555555#5=9><@@@2=A?7;@7@A@<<::4:6:<8<@<<@BABGCAAAAA@BB@@@=@@::8:@AABDBB?B=A::58???ABBC@CB@@?A=@A?BB:699222'222,2;=>=='9>8><>>AAABB<>:==??;><>ACBB?BBAA@@@:>::99929AB@BBBBBBBABABBAAA@@>>>?@@>>>D>D777A@@=@;?@>>>???
@ATNG8:03228:02492
GATGGTAGTCTCAGATAGTCTATAGTACTCATTCGTTTCGGAAGAGACAGGTACGTTAATAGTTAATAGCGTACTTCTTTTTCTTGCTTTCGTGGTATTCTTGCTAGTTACACTAGCCATCCTTACTGCGCTTCGATTGTGTGCGTACTGCTGCAATATTGTTAACGTGAGTCTTGTAAAACCTTCTTTTACGTTTACTCTCGTGTTAAAAATCTGAATTCTTCTAGAGTTCCTGATCTTCTGGACAGAGTTTGCAGATACTACCATCGATAACCTCGAGTCT
+
A<;98B;?@CABABBCCCBBBCDBBBCCBBBA>@ABC>CD@C@CCCCCBB?BBDCB?B?CB@@>B?BBECCCBDD?AACCB1BB?BBBB<BBAA?BCC@CD>BAACDE?CBCCCCBB=BCC=A=BBCCCCAB>ACCC?CBBBBCCBBBBBBBBBB>AB@;??4989ACBBCCCC?CBDDD:A;A;;;9:-;BBBB>BBCCCCCBBB@CDED3C@@AC?@?AC@BCDCBAA>A@CCBABB?BBC@CCCCBBBD=BBABBCCBBBC@@??>A??:?<>BBBCAA@
@ATNG8:03229:02479
GATGGTAGGTGCACATGAGTGTATCCAGAAGATCAGGAACTCTAGAAGAATTCAGATTTTTAACACGAGAGTAAACGTAAAAAGAAGGTTTTACAAGACTCACGTTAACAATATTGCAGCAGTACGCACACAATCGAAGCGCAGTAAGGATGGCTAGTGTAACTAGCAAGAATACCACGAAAGCAAGAAAAAGAAGTACGCTATTAACTATTAACGTACCTGTCTCTTCCGGAAACGAATGAGTACTATGTAGAGCTCTATACTACCATCGATAACCTCGAGTCT
+
9:993955.5<<=>>>?>>BBAA@B=A9938>>>>?;@5::@@@BB=@@>A=@@@@@CCC1C:AAACC@?;;;=2;954444$4<8=9=>>2<@C@BCBBBBBBB?B?>><>BB<??BBDCCBABBAA@@BEACCCC@CBB??@AA?B=@<;6;;;89>?>8;;;//-089(-/6366/33(522+26666)5<49/./55=<=;@==>>@<@<?;ABC@CC@AA@@<?50+0@6@00-00=>>AB>=>BBBBBBCCB>>>A?;;79:///777)/)/6688>87
@ATNG8:03232:02513
GATGGTAGCGCACACATAGATACAGTACTCATTCGTTTCGGAAGAGACATGTACGTTAATAGTTAATAGCGTACTTCTTTTTCTTGCTTTCGTGGTATTCTTGCTAGTTACACTAGCCATCCTTACTGCGCTTCGATTGTGTGCGTGCTGCTGCAATATTGTTAACGTGAGTCTTGTAAAACCTTCTTTTTACGTTTACTCTCGTGTTAAAAATCTGAATTCTTCTAGAGTTCCTGATCTTCTGGACGACGCGCACTGACACTACCATCGATAACCTCGAGTCT
+
0/>>:=BCBCCCHGCBBBBCBBB@@?@<<<??9>@@B>CDAHG;<;CCC@A@@<<<7?8<?:81;=@@?@>955;7:;>>>)5824::;2>=?>:=>@=>@59;BBBB?CCDCCCED@CCC<A=?CBB@@@@<@ABB?CDDBCBBABABBCDCCB@CCB?@@>@>AA@;;;CDF?BBCEE9B?C?@AAAA0@AAAC<@<;<BBB@@@5;<;;*;@A@B?A<AC?BBFEB@@>@?CBBBCC?@AC@B@;;;;;@@BCCAB@@;;;B=B@@@@@@=A=AABCBBBA
@ATNG8:03233:02488
GATGGTAGTGTGTCTCTGAGAGTAGTACTCATTCGTTTCGGAAGAGACAGGTACGTTAATAGTTAATAGCGTACTTCTTTTTCTTGCTTTTCTGTTGGTATTCTTGCTAGTTACACTAGCCATCCTTACTGCGCTTCGATTGTGTGCGTACTGCTGCAATATTGTTAACGTGAGTCTTGTAAAACCTTCTTTTACGTTTACTCTCGTGTTAAAAATCTGAATTCTTCTAGAGTTCCTGATCTTCTGGTAGAGCGTGCATATATCTACCATCGATAACCTCGAGTCT
+
8444.4;<DB@@@=><<==@<;;;==<<<<;<9<<=>8>>25049445<<755565159;;;>9>1666==<<<?9;9999'7:5//---&-,,-(-(--5056+449:9;6;<<;<<5929>>:?<@BCCCCCC@CCED@BACAAAA@BBBBBBAAA=A@@>ACAD@CABBBBCBB>BCBDB8A=@=;;;;.9=B@C=CBCCCCCDCC5;<;<*;CCCC@C@CC@BBBCB@@=@@BBADCD>@AB@BBCFCCCCCCCCDAA@CCCD@B@@?BAA>A@BBBBA999
@ATNG8:03236:02493
GATGGTAGCTCGCTGATGATATCTCCAGAAGATCAGGAACTCTAGAAGAATTCAGATTTTTAACACGAGAGTAAACGTAAAAAGAAGGTTTTACAAGACTCACGTTAACAATATTGCAGCAGTACGCACACAATCGAAGCGCAGTAAGGATGGCTAGTGTAACTAGCAAGAATACCACGAAAGCAAGAAAAAAGAAGTACGCTATTAACTATTAACGTACCTGTCTCTTCCGAAACGAATGAGTACGTGTGACGTACGTGAGCTACCATCGATAACCTCGAGTCT
+
AB@@=@BDCCCDCCCCCCCCC9;;E@CCC@BBBBBC?B@BBBBBBB?BB@B?>>>BBCCC3C@BBBBA?>9955(26@BGDD1DDBF=AA@7@AB=@@@BBCBCC?B?BB?BBK@CCAABCCBBDCCBBBBA?A@:97:@@?BAAA>B@D@@?@CCCCCDC@AAACBB?BA>AAA<@?:::/7781888898%8=:>>=>DB@??<?;>>BB;><==BBBACCAAA@@;@<@@C;ABB?BABCCCCC???BBBABBBAAABAAB@@<@???>BB?A=BBA?@>>>
@ATNG8:03238:02480
GATAGGTGCACATGAGTGTATCCAGAAGATCAGGAACTCTAGAAGAATTCAGATTTTTAACACGAGAGTAAACGTAAAAAGAAGGTTTTACAAGACTCACGTTAACAATATTGCAGCAGTACGCACACAATCGAAGCGCAGTAAGGATGGCTAGTGTAACTAGCAAGAATACCACGAAAGCAAGAAAAAGAAGTACGCTATTAACTATTAACGTACCTGTCTCTTCCGAAACGAATGAGTACGAGAGTCAGAGCAGAGCTACCATCGATAACCTCGAGTCT
+
BBCBB?BCCCBCBCBCCDBCCB?CC?=ABDC@?<?@CCCCCCC?CC?B?BCDBBBBB1B@CCCCCDCAAAC=A>:99:9*;A=A;@@@8@DD?BBBBCBBBB@B?BB?BBB>AABBBCCBBBDDCAAAC=BBDD<??BBFBBB<A<@@@?ABBBB@@C?B@@@@A>BC===<8<<787*8<<988888(/96=///==@AA<?;?@@@<><>?CCC@CDBBCCC?B?BDD>BBB?BBBBBBBBCBA??@BBBBBB@@@B>>A;>8:9=99396<=?AA<<<
@ATNG8:03242:02486
GATGGTAGGACGAGCGTCTGAGAGGTACTCATTCGTTTCGGAAGAGACAGGTACGTTAATAGTTAATAGCGTACTTCTTTTTCTTGCTTTCGTGGTATTCCTGCTAGTTACACTAGCCATCCTTACTGCGCTTCGATTGTGTGCGTACTGCTGCAATATTGTTAACGTGAGTCTTGTAAAACCTTCTTTTTACGTTTACTCTCGTGTTAAAAATCTGAATTCTTCTAGAGTTCCTGATCTTCTGGATACACTCATGTGCACCTACCATCGATAACCTCGAGTCT
+
66<<8<?>:C<;;>655;>;;;@CACCCAA@@<@ABB=BB?B@BBCEECB?BBAAA>B>BBCC@D?CCCCBBBCB?BABBA0@@=@@BC?CBBB@ECEAD@BBAECCC>BBEDBBBC>BBD?C?CBBBCCCB?AA@@<AABB@@@BBBCBAAABC?C@@>?B@C>AABBB@AADACBBCC<DAG@CCCCC5CBBBB<B@AACA@;=;?BIDI5C;;=C?C?BB?BCCCDCC?B?BBBBBB?AAC@BBBC@@@AA;;;@@CD?CBC=@:::BAA=B>??BDCBBB
@ATNG8:03248:02472
GATGGTAGTACATGATAGACGACACCAGAAGATCAGGAACTCTAGAAGAATTCAGATTTTTAACACGAGAGTAAACGTAAAAAGAAGGTTTTACAAGACTCACGTTAACAATATTGCAGCAGTACGCACACAATCGAAGCGCAGTAAGGATGGCTAGTGTAACTAGCAAGAATACCACGAAAGCAAGAAAAAGAAGTACGCTATTAACTATTAACGTACCTGTCTCTTCCGAAACGAATGAGTACAGAGAGTACGATATGTCTACCATCGATAACCTCGAGTCT
+
@;CC><;BCCCCBB@BBBCCCCABB?BBC?CBC;;9499CD?:>BB?AB<A<?>=;;;;;+;:CCHCCECCBCA<@C;;;;;*<B>B5<<;6;CC@CCBCBCCCC?A>AC@BBB?BBBBBBCCCCCCDDCBB?BBGEABBBBA@@??C@C::;;BBBBBAA=@?C???=AA8>>?9>;@@>7@00,0@AAA0AA=B;<;====A<@=?@?A<@<@@CCC@BBAAADB>A?BDD?CCC>?@BCC?@?BBBBBBAAABBBA????;=8888>AAA7;8<BB@@>>>
@ATNG8:03211:02538
GATGGTAGTACATGATAGACGACACCAGAAATCAGGAACTCTAGAAGAATTCAGATTTTTAACACGAGAGTAAACGTAAAAAGAAGGTTTTACAAGACTCACGTTAACAATATTGCAGCAGTACGCACACAATCGAAGCGCAGTAAGGATGGCTAGTGTAACTAGCAAGAATACCACGAAAGCAAGAAAAAGAAGTACGCTATTAACTATTAACGTACCTGTCTCTTCCGAAACGAATGAGTACAGAGAGTACGATATGTCTACCATCGATAACCTCGAGTCT
+
;555:??@CCDCAAACCCBB:;;BB?BCCE@DCCC@B?BBDAAAA@DF?B@AA?>?@@A2A?BBCBBABBCCC@BBBCBCC2AB?CAEGD<CCCFCBBCCCC;;7;@BB?BAA=AA@@BDDCCCCCCCCBB=BCCD@@@BBBBBB>B?B??<?BCBBBBB?AAABBB>AA=>>?<@@>>>8<::488888(5=6=788AABAA<@:>>DD<A<AACAA>AC?>?BB>B@BBB;BBB?BBBBBBDCCCB@@BBB@AAAAAA:::A=B;;;>AA1536AA@@@@@
@ATNG8:03212:02525
GATGGTAGTGTGTCTCTGAGAGTAGTACTCATTCGTTTCGGAGAGACAGGTACGTTAATAGTTAATAGCGTACTTCTTTTTCTTGCTTTCGTGGTATTCTTGCTAGTTACACTAGCCATCCTTACTGCGCTTCGATTGTGTGCGTACTGCTGCAATATTGTTAACGTGAGTCTTGTAAACCTTCTTTTACGTTTACTCTCGTGTTAAAAATCTGAATTCTTCTAGAGTTCCTGATCTTCTGGGTCTCTCTCTCACGCACTACCATCGATAACCTCGAGTCT
+
6>CDACC;;;@@>==<<<<<<<555;;<;;:>6>BCC8<;=@@CBBCBB>BBA@@=@?CBBBAC@CCBA@::6A=B=D>C1?:055;@9>555.55;6;;8<::::;6;;<@9:;:249;3<5;99=?9::?BBCE@CCCBCCCBCBBAAA@@@?BCB?BA?A=A@AB@@@BB>A;;;0;5;=;;;;.:??@B7;;BACAAAAB2:;::'9?@:949=AA=ACABBBB>A?DBBG@@<@:;;0;@@A@@A;:;?>>=95944.4944488.3-38;943/6
@ATNG8:03214:02527
GATGGAGACACGTCGCACACGTACTCATTCGTTTCGGAAGAGACAGGTACGTTAATAGTTAATAGCGTACTTCTTTTTCTTGCTTTCGTGGTATTCTTGCTAGTTACACTAGCCATCCTTACTGCGCTTCGATTGTGTGCGTACTGCTGCAATATTGTTAACGTGAGTCTTGTAAAACCTTCTTTTTACGTTTACTCTCGTGTTAAAAATCTGAATTCTTCTAGAGTTCCTGATCTTCTGGTGAGATATGCATGATGCTACCATCGATAACCTCGAGTCT
+
?BBC?CCCCCCCCBA@CCFCBBBBCCCC@C@@@;@A>B@CCCCBBA@CDCCA?B?BBBB>B>BBBBBBBBB>BBBBB1BB>BB>>7>BCC>BBB>BB<@@ACBB?B>A???AB<AAA9>9>>>?;;;=;A???9>>>>>>?>@AA@@>>>>7:;><?@:><@@@@@@B@>9=8787)89>887877(8>///)/77///=:7;8;EEH/A==:=9@9////===>==<A<@>A>>>:>=@=>>>A???A?>?>>>@@@@><;>:::A?>;?<??>>>@@>
@ATNG8:03219:02525
GATGGTAGTATCTGTCTACGAGATCCAGAAGATCAGGAACTCTAGAAGAATTCAGATTTTTAACACGAGAGTAAACGTAAAAAGAAGGTTTACAAGACTCACGTTAACAATATTGCAGCAGTACGCACACAATCGAAGCGCAGTAAGGATGGCTAGTGTAACTAGCAAGAATACCACGAAAGCAAGAAAAAGAAGTACGCTATTAACTATTAACGTACCTGTCTCTTCCGAAACGAATGAGTACTACTCTCAGAGACACACTACCATCGATAACCTCGAGTCT
+
CA@@@DBBB@AB<;9BBBCCCBBBC@CCC?CBA@??<?;@B@??@B?BB@B?BBBBCCCC3E?BA>@@CC0//9033=@@@@0A?=B4::,4>?:9:59:::3818888/7??8>@B@BBBBBBCCC@@@C?BAAA>ABBCCBBB?B=A::5:BAACABB@CBBBAA>=E<???:>=?AC3;:<788888(8=9===>@@B=>:=<>>@@<A=??B@@<@AAABCB@C?BBB=BBB?CCCCBBBBBBBBBCBB=>=@::9@@<<8<688=;;5:<@@@@@>==
@ATNG8:03242:02525
GATGGTAGGCGAGAGTGAGAGCAGTACTCATTCGTTTCGGAAGAGACAGGTACGTTAATAGTTAATAGCGTACTTCTTTTTCTTGCTTTCGTGGTATTTCTTGCTAGTTACACTAGCCATCCTTACTGCGCTTCGATTGTGTGCGTACTGCTGCAATATTGTTAACGTGAGTCTTGTAAAACCTTCTTTTTACGTTTACTCTCGTGTTAAAAATCTGAATTCTTCTAGAGTTCCTGATCTTCTGGTGAGATATGCATGATGCTACCATCGATAACCTCGAGTCT
+
@A;;.95;79BBBAAABCBBBCBBBB@BB@@=@BCD>BB>A?A@ACAAA6::????C>@@BB?B@DAAAB??>B@BBDCC3BB?>===8=AAA39:=>5:93887222+2;8;<;@A<;;<:>:=CA@???@<ABAA;@@@???>>>@@@@:::A<:;:<AA<A;@>=>=AAAA;?>>>>2?;?7;<<<<.:A::;0779779><<=:>DDD/><=<C=C=>=:@@@A;:;:?;?@>>=<:=?A;>>>@>>>?<<<>>A>>9733-3333;;;-616@<<<=>>
@ATNG8:03248:02523
GATGGTAGATACTCGCTGATACACCCAGAAGATCAGGAACTCTAGAAGAATTCAGATTTTTAACAACGAGAGTTAAACGTAAAAAGAAGGTTTTACAAGAACTCTACGTTAACAATATTGCAGCAGTACGCACACAATCGAAGCGCAGTAGGATGGCTAGTGTAACTAGCAAGAATACCACGAAAGCAAGAAAAAAGAAGTACGCTATTAACTATTAACGTACCTGTCTCTTCCGAAACGAATGAGTACTATAGACTATCTGAGACTACCATCGATAACCTCGAGTCT
+
=A@@;@::@AB@B<<>>===ABEGE>BBA?ACAAAA=A=???>BBF?BB?B?AA=;:;:9'63//(.997888/55-55?;@@@1DD=@2::;*0/;2/-(-----:99)525<8<==9;AA?BB==?=>>==ABB@BAAB>A:;:BBBBC@C;;::CCBB??@@BBAB??=?A?B?8279333(332+255577%7:7;::;?>A=?:>;:;;:9?:;:@@@<@BA;;:A<@<???9?AA>BBCBBBCBBBBBA>>>@CDBBBBBBBB?B=>=>=;)0*0=;<>B@@
@ATNG8:03251:02546
GATGGTAGCGCACACATAGATACAGTACTCATTCGTTTCGGAAGAGACAGGTACGTTAATAGTTAATAGCGTACTTCTTTTTCTTGCTTTCGTGGTATTCTTGCTAGTTACACTAGCCATCCTTACTGCGCTTCGATTGTGTGCGTACTGCTGCAATATTGTTAACGTGAGTCTTGTAAAACCTTCTTTTTACGTTTACTCTCGTGTTAAAAATCTGAATTCTTCTAGAGTTCCTGATCTTCTGGAGATACACATGATACTCTACCATCGATAACCTCGAGTCT
+
::;;8<<;@;BBCBCBCCDCCBC@A@BCBBBA>BCCC>AB?BACBEDDCB@BBBBC?B?B@@@3;09:::<555@:<<=?=.@A599@@8989D@D@C@CB<:;9@AA=AA;;;BB=?CBB?B<999AAABB@CBBB@CCCCBBBCBBBB@@?;;5;?@=BC?B>AACBBBBBB>?;;;;.;5;4;AAAA0@ABBC=@@CBB@A;9;4:9:9'9??9676=@B=A;:;@:;4;=B@@ABA?A@A=@CC;;;ACCBCBDDCCAA::6:@==???=??BBBB???C
@ATNG8:03258:01968
GATGGTAGGCACTGCGCACACATCCCAGAAGATCAGGAACTCTAGAAGAATTCAGATTTTTAACACGAGAGTAAACGTAAAAAGAAGGTTTTACAAGACTCACGTTAACAATATTGCAGCAGTACGCACACAATCGAAGCGCAGTAAGGATGGCTAGTGTAACTAGCAAGAATACCACGAAAGTAAGAAAAAGAAGTACGCTATTAACTATTAACGTACCTGTCTCTTCCGAAACGAATGAGTACTGTATCTATGTGTGCGCTACCATCGATAACCTCGAGTCT
+
ABBA>B@@;ABBCCCCCGCC@@?CC>BBB@GCCCBB?B@BBBCCCC@CC>B?BBA???@@2A?BBCCBCA???>8><;;;;;*;C>C5;;:&5@<86;6BEDDDC?B?BB@BBC;??AAECCCCCCBBB?@@?BBBB>AABBBBBC@C?B999:BBBBBBB@BBACCC@CF@?>;:>?;;;69=B=99:::):A?ABAABBCCC@C@ECAA?B?CCCCC????DBBB?B?BBC=BBB@BBBBCB>>AB@@A===ACB?>>>??AA<A;;;A>>;><@@@AA>>=
@ATNG8:03260:01967
GATGGTAGGTGCACATGAGTGTATCCAGAAGATCAGGAACTCTAGAAGAATTCAGATTTTTAACACGAGAGTAAACGTAAAAAGAAGGTTTTACAAGACTCACGTTAACAATATTGCAGCAGTACGCACACAATCGAAGCGCAGTAAGGATGGCTAGTGTAACTAGCAAGAATACCACGAAAGCAAGAAAAAGAAGTACGCTATTAACTATTAACGTACCTGTCTCTTCCGAAACGAATGAGTACGTGTGCGACGTGTCTCCTACCATCGATAACCTCGAGTCT
+
:::>=@<@>@>@BB::;CBBBBBBB<@::5:AAAAB>A=@@BCBCG@BB@B@BBBCBDDD3D@AAADDCCBBBC:@?;;;;;*;B?C@DDD;BAB?BAACBBB@@>A?AA>ACC@>>?@@@BBC;;;CCCCC@CCBC@CCCCCACC@C>B@A?BACCCA@@@CAAAAA=@@?@??9=@:9:,9<8688888(5:09265???@B=B=@>>><@<@@HBB@BCCCBCC@C?BBB=ABD??@@AAA@???A9:9>BABABAA><@BB=;;===::5;:>===?>;;
@ATNG8:03262:01921
GATGGTAGTGTACAGATCAGACACCAGAAGATCAGGAATCTAGAAGAATTCAGATTTTTAACACGAGAGTAAACGTAAAAAGAAGGTTTTACAAGACTCACGTTAACAATATTGCAGCAGTACGCACACAATCGAAGCGCAGTAAGGATGGCTAGTGTAACTAGCAAGAATACCACGAAAGCCAAAAGAAAAAGAAGTACGCTATTAACTATTAACGTACCTGTCTCTTCCGAAATGAATGAGTACGATGAAGATCTCGTGTCTACCATCGATAACCTCGAGTCT
+
;55505;?@@>>CECBBCCCBBBDACCG@BBBB;;6;;?<CCCC>;:459<BBCBBBB+<8<?@77399=<<3<;97877$33,3,333&37839>@@>>>@@7;6:>8=;;2:?BA???@@===@@AAA=@@::7;>>?@>=>:=8><=9=<@@?>>B=A>:<;B=;;4778175555,25+555&27;;;*99265559999;17177978<9@@AAA====??AA:=:=?B7>>?7::===88/76//)/6889698==8:9>6=786767/6.5=::9522
@ATNG8:03262:01962
GATGGTAGCTCTGCTCTGACTCTCGTACTCATTCGTTTCGGAAGAGACAGGTACGTTAATAGTTAATAGCGTACTTCTTTTTCTTGCTTTCGTGGTATTCTTGCTAGTTACACTAGCCATCCTTACTGCGCTTCGATTGTGTGCGTACTGCTGCAATATTGTTAACGTGAGTCTTGTAAAACCTTCTTTTTACGTTTACTCTCGTGTTAAAAATCTGAATTCTTCTAGAGTTCCTGATCTTCTGGATATGAGTGACTCGTGCTACCATCGATAACCTCGAGTCT
+
ABBB@BBCBCDCBBCCCDDCCBCBBCCBBBBB?BCDD=CC?C?CCECCCD@CBBBB?B?AACA?D?BAABCCCBA?ADDDD1A@=?ACD=BBCC=@@@<@B?BBCDCD@CBBBCCBC?CCC?B>CCBBBBBC?CCCC>CBCAAAABBBBBB@@BB?CBB>BB>B@BBCCBCCCB;@:9:9.:;?;:::::*:BBCD>BBDCCCCBBB@CDCE5BBBBBAE@BB?BBFEBBB?A?BBBBBB>BAE@GBABCEDCCBCCBC???CCB?A?>>A??<@=@CB@@@@@
@ATNG8:03263:01941
GATTCACGTACGTCACACGTACTCATTCGTTTCGGAAGAGACAGGTACGTTAATAGTTAATAGCGTACTTCTTTTTCTTGCTTTCGTGGTATTCTTGCTAGTTACACTAGCCATCCTTACTGCGCTTCGATTGTGTGCGTACTGCTGCAATATTGTTAACGTGAGTCTTGTAAAACCTTCTTTTTACGTTTACTACTCGTGTTAAAAAATCTGAATTCTTCTAGAGTTCCTGATCTTCTGGGATGTGTGCGCAGTGCCTACCATCGATACCTCGACGTCT
+
445.4;555999;655554==::;<<5:333(335:2877877848888<.3,3935+2/555977>>?;98777$37,33:=6<===7===8:@555A====@@==>=AB=AAA?B?AD?;;;:=8====8;;7555558;>888AAA=A@@<??;>;?<=;;:>:928;;;;+;5=8=<>>:*:A899-55...6666:A6A;AAA&:886=6=37817>><99;49*//9/8/5777909///.///2555555/5:::>>7;78536////..3..
@ATNG8:03264:01930
GATGGTAGGACGAGCGTCTGAGAGGTACTCATTCGTTTCGGAAGAGACAGGTACGTTAATAGTTAATAGCGTACTTCTTTTTCTTGCTTTCGTGGTATTCTTGCTAGTTACACTAGCCATCCTTACTGCGCTTCGATTGTGTGCGTACTGCTGCAATATTGTTAACGTGAGTCTTGTAAAACCTTCTTTTTACGTTTACTCTCGTGTTAAAAATCTGAATTCTTCTAGAGTTCCTGATCTTCTGGGCTGCGCTGATATGCGCTACCATCGATAACCTCGAGTCT
+
@>;9.55505<<=C?;===BCCCF@CBBCCCC@CCCC=BB?B@BBBCCCC@CCCBD@C@DDCC>B?ACBCCCCCC=;;:::);B<@BCE?CCCC?BAC@CC?A@BCCF@CCCCCEBB>BCC@C?CA@@BBBC?BBCC@DAAACCCBBCBBC@@@B@D?><?C@D@BBC@@@CCC?B;:::-:>B;:::::*:@BBF>CCCBCBCBBB@CCBC5CBBBD@C@BC@CDCCCAB?B@???CCB>BBCC=@AAA@CBBDFGCCBCBBBC@C@@@A?@>A@CCCBBB@@
@ATNG8:03269:01937
GATGGTAGTAGTACACTAGTCATACCAGAAGATCAGGAACTCTAGAAGAATTCAGATTTTTAACACGAGAGTAAACGTAAAAAGAAGGTTTTACAAGACTCACGTTAACAATATTGCAGCAGTACGCACACAATCGAAGCGCAGTAAGGATGGCTAGTGTAACTAGCAAGAATACCACGAAAGCAAGAAAAAGAAGTACGCTATTAACTATTAACGTACCTGTCTCTTCCGAAACGAATGAGTACTGTATCTATGTGTGCGCTACCATCGATAACCTCGAGTCT
+
;9@@5?BBBBCGICCCCCCBBBBBB@CHC@CCAA@@=@<@ABBBBC?@@=@?AAABBCCC3B@ACCADBBCA@@:@BBCDDD5CC?B7;;;7<DEFCBCBECCCC?A?AB@BBC?BBAABCCCAABCCCBBB?CBBB>BBCB>>=?8?=A::8;BBBBCDD?AAAAAD?CC@BAA499@<;4;::7:::::+:>:>888??@=>:><??BB8>:>ACCC?CCDCABA<?9?@@8AAB?BBBBBBBBBBAABB987AD??>>>AAA>A>>>@@@=B;>?B@@;;;
@ATNG8:03274:01929
GGATGGTAGGACGAGCGTCGTGAGAGGTCTCATTTCGTTTCGGAGAGACAGGTACGTTAATAGTTTAATAGCGTACTTCTTTTTCTTGCTTTCGTGGTATTCTTGCTAGTTACACTAGCCATCCTTACTGCGCTTCGATTGTGTGCGTACTGCTGCAATATTGTTAACGTGAGTCTTGTAAACCTCTTTTACGTTTACTCTCGTGTTAAAAATCTGAATTCTTCTAGAGTTCCTGATCTTCTGGTGTCGTCTATCATGTACTACCATCGATAACCTTCGAGTCT
+
-(---(--8(//9:<:7//////:=>265<:444)44/;.77)////;999299554.4.44444(54545<=???>844444$486<8::088994955.5949;;9:<8566;555;7:44.43556<@;;9;>0/0*//777:<;555:::893-444.3;5:7549449999.4599,5./////&//777)55:;;;<===5;9;9(9::;<<>;?@:696>CBA?BA@@?B@C@@9:89CBA@BCCA>>>=000<77749:<<>;:3:+/)/966688
@ATNG8:03280:01962
GATGGTAGAGTACAGTGTAGTAGACCAGAAGATCAGGAACTCTAGAAGAATTCAGATTTTTAACATCGAGAGTAAACGTAAAAAGAAGGTTTACAAGACTCACGTTAACAATATTGCAGCAGTACGCACACAATCGAAGCGCAGTAAGGATGGCTAGTGTAACTAGCAAGAATACCACGAAAGCAAGAAAAAGAAGTACGCTATTAACTATTAACGTACCTGTCTCTTCCGAAACTAATGAGTACATAGATATACGTATAGCTACCATCGATAACCTCGAGTCT
+
89<<9===BBBBBCB<96==;565>5:@@=AA;;;@9?8=9;::8=7B@<?;899:7@>?.A<>933:7779877.52/////$//(/(..'.58278:88896=5;5;=:=>>=A@@@DHCBBBBEBA@CB??C>>9???=;?@@8?<@AA=ABCCBABA?BBCBCC?CC?>>>>==;<;1<::488888(/<7=///<<??A7:7;>>=1918AB@@=@B@@?BB@B@BBB>BBB?BCBBBABCBC@;;>@AAAAAAA??>>@<=8:8AAD6:8:?AAA788
@ATNG8:03281:01941
GATGGTAGTCTCAGATAGTCTATAGTACTCATTCGTTTCGGAAGAGACAGGTACGTTAATAGTTAATAGCGTACTTCTTTTTCTTGCTTTCGTGGTATTCTTGCTAGTTACACTAGCCATCCTTACTGCGCTTCGATTGTGTGCGTACTGCTGCAATATTGTTAACGTGAGTCTTGTAAAACCTTCTTTTTACGTTTACTCTCGTGTTAAAAATCTGAATTCTTCTAGAGTTCCTGATCTTCTGGAGATACACATGATACTCTACCATCGATAACCTCGAGTCT
+
C@AA<D<@ABCCDCBBBCCCCBCAABDCCCAA?BBBC>CJ@C@CCBCCCD?BBCBA=?9>A:94;;@@@C>CCBC>ADCCC3CC>AABB=?ABB?BA@<@C9:9@BBC@CBCCBBBB@CBB@B@IDB@ABBB@BCCC>B@BBBBBBBAAA@@?AB@CCB@BF>A=A?@@BBCCC>;;;BB<BAGFCCCCC5BECCD;;;BDCBCCCB=AAAA0AABBC@C@BB?BCBBCCC@D@AAACCB?B>A?ACDCCCBBBAAADDAAABBB>B788@>>9>@BBCCAAAA
@ATNG8:03290:01944
GATGGTAGGTGCCATGAGTGTATCCAGAAGATCAGGAACTCTAGAAGAATTCAGATTTTTAACACGAGAGTAAACGTAAAAAGAAGGTTTTACAAGACTCACGTTAACAATATTGCAGCAGTACGCACACAATCGATGCGCAGTAAGGATGGCTAGTGTAACTAGCAAGAATACCACGAAAGCAAGAAAAAGAGTACGACTATTAACTATTAACGTACCTGTCTCTTCCGAAACGAATGAGTAACGAGAGTCAGAGCAGAGCTACCATCGATAACCTCGAGTCT
+
<5AA8@AB=BCE=BACA@@CCCKD@B@B?AC?>??=??BBBBBBB?7758=A?=88888(9?@AB=>=BBBBB:A=;;:::*::494:::/;:C;AA???AAAA<A<@@<@@><>>>>>??A@<<<@===A;??>>=88:=<>>@9@=A=<7::>>>@@A<@@AB>><>@9@@C;>>>BB9><;697879)9<::66///===7@<@<<<6967---34;99<BBB7;7;=D4;;;9==>><<9=>????@A====8888//////557<=99595//-642--
@ATNG8:03296:01969
GATGGTAGAGAGACTGTAGCGCACCCAGAAGATCAGGAACTCTAGAAGAATTCAGATTTTTAACACGAGAGTAAACGTAAAAAGAAGGTTTTACAAGACTCACGTTAACAATATTGCAGCAGTACGCACACAATCGAAGCGCAGTAAGGATGGCTAGTGTAACTAGCAAGAATACCACGAAAGCAAGAAAAAGAAGTACGCTATTAACTATTAACGTACCTGTCTCTTCCGAAACGAATGAGTACTGCGTCTCACTCTCGCCTACCATCGATAACCTCGAGTCT
+
BAAA7;;;@BCCCCBBBCCCBBBDD=CCB@@<00/64:6??BBBBB?BC@B?BBBBBBCC3B@CB?BBBBA@@?878;AAAA3BB?B>BBB<BCCACBACCCCCC?B@CFADBB?BBBFCCCCCCCCCB@@C@CAAA?CABBBB@A>B?B@A>@BCBBACC?CBBBBA?AB=AAA<??BCC>BB?=AAAAA/AA<>788><<=>;@<A;;;<?<?BCDC@CCBBCCC?B>A@@9>::6:??CBCB???CMBBBBAABCBCC@BBB@B???A9949<????ABAA
@ATNG8:03301:01953
GATGGTAGTATATCGCGTCGCTATCCAGAAGATCAGGAACTCTAGAAGAATTCAGATTTTTAACACGAGAGTAAACGTAAAAAGAAGGTTTTACAAGACTCACGTTAACAATATTGCAGCAGTACGCACACAATCGAAGCGCAGTAAGGATGGCCAGTGTAACTAGCAAGAATACCACGAAAGCAAGAAAAAAGAAGTACGCTATTAACTATTAACGTACCTGTCTCTTCCGAAACGAATGAGTACTATAGACTATCTGAGACTACCATCGATAACCTCGAGTCT
+
@;@@=CBCABBCCBCCBAA@>>8;;7:;@<;ACCAA?A?CBA;;9@7?>=@=ABBCAAFD3D<887::9>///:288:::::+<@;@2999&0==900/9::::;7:8<=4:>@>AA:9;HFDCCCFCCBBB@BBBB999AAABBC?B?A??;?;?AAAAB>AAA999>BD@CCB>:8555,555.225555$6:4;889>>ABB;>7::=>:>;;:@AA@DBBCDCG?A?A@@8@>>9>AABCCBBBBAAA===?BBCBBBBBCD?B>>>@@@9><>ABB@=>>
@ATNG8:03302:01963
GATGGTAGTCTCAGATTAGTCATATAGTACTCAATTCTGTTTCGGAAGAGACAGGTTACGTTAATTAGTTAATAGTCGTACTTCTTTTTCTTGCTTTCGTGGTATTCTTGCTAGTTACACTAGCCATCCTTACTGCGCTTCGATTGTGTGCGTAACTGCTTGCAATATTTGTTAACGTGAAGTCTTGTAAAACCTTCTTTTACGTTTACTCTCGTGTTAAAAATCTGAATTCTTCTAGAGTTCCTGATCTTCTGGGATGTGTGCGCAGTGCCTACCATCGATAACCTCGAGTCT
+
////)////;<<;://)///////7/54/:///)/5///33(3;28289888:858488//(/(/(/.2+3,3333399;<=/33:::'66276:=332557<<;7==054499:5::<<:::;7;?A>B>AAAAB>BC@CB@@?CCCA@@>00)///98699859499(9=28-/////)/;972///;;&/)/2/555&4::;@6=6666665<<.5555$55555.5.5=:=????;?;@;?>?AA??B@A@9@00000=A9:9595<8<@@<@@999>@4808=99>>BB
@ATNG8:03259:01976
GATGGTAGCGCATACATAGATACAGTACTCATTCGTTTCGGAAGAGACAGGTACGTTAATAGTTAATAGCGTACTTCTTTTTCTTGCTTTCGTGGTATTCTTGCTAGTTACACTAGCCATCCTTACTGCGCTTCGATTGTGTGCGTACTGCTGCAATATTGTTAACGTGAGTCTTGTAAAACCTTCTTTTTACGTTTACTCTCGTGTTAAAAATCTGAATTCTTCTAGAGTTCCTGATCTTCTGGAGATACACATGATACTCTACCATCGATAACCTCGAGTCT
+
@?BC=BCCBCFCCCCCCBBBDDABABCCCCCC?BBCB=CC?C@BDCCCCC?CCB??=??BBBC?D@CBCBBBBCC?AABBA2AC>AACC>??@C@BCC?BB9;;ACCC@CCFCCCCCACCC@C?CDBC@AACACDCC?BBCBBBBBBCCCDAABB?B@@>AC?B@BBBBBCCDD=?;:;:.;>B=;;;;;*;ABBC>BBCCDCCCCC?BBBB5BCCEGBHGBB@BBBBCCD@D@AABBCC?BAC?CBBCCCDCBBBBCCBBBCBB>B887@>>8@=@ABBBBBB
@ATNG8:03264:01981
GATGGTAGCGCATATCAGCGCAGCCCAGAAGATCAGGAACTCTAGAAGAATTCAGATTTTTAACACGAGAGTAAACGTAAAAAGAAGGTTTTACAAGACTCACGTTACAATATTGCAGCAGTACGCACACAATCGAAGCGCAGTAAGGATGGCTAGTGTACTAGCAAGAATACCACGGAAAGCAAGAAAAAGAAGTACGCTATAACTATTAACGTACCTGTCTCTTCCGAAACGAATGAGTACGATGAGATCTCGTGTGCTACCATCGATAACCTCGAGTCT
+
44::.449545;9;;;@@>=@00/A3A<><=>=9/0)/3<<?;<;=7=:04039<<=CCA1B?:;9CCCCCCCC;@@BAA@A*;:;@49:9&9BA9C@?@BBCBB6:98299=49=:>@@959?@>@=666=BB;;8:ABAA@@@>B=BAA?ACDCBBBA;::>??=A??C:95://(/8(//6058999)884///.655.//....94;5::AAA=BBA@A@C>A<@@A9@;;5:@=??@AAA98887>@??@?<<77533)..985772:522268855
@ATNG8:03266:02001
GATGGTAGCGCGACGAGCGTAGACCCAGAAGATCAGGAACTCTAGAAGAATTCAGATTTTTAACACGAGAGTAAACGTAAAAAGAAGGTTTTACAAGACTCACGTTAACAATATTGCAGCAGTACGCACACAATCGAAGCGCAGTAAGGATGGCTAGTGTAACTAGCAAGAATACCACGAAAGCAAGAAAAAAGAAGTACGCTATTAACTATTAACGTACCTGTCTCTTCCGAAACGAATGAGTACTATGTAGAGCTCTATACTACCATCGATAACCTCGAGTCT
+
;6::8===BCCCC?=>=BBBBBBAF>CBB>A@;;;9196=>??@AA?BD@F?:99:9999(9=AA?BBBCC@@@:@ABCCCC2BB?C>BBC<BDDA:;9GCCCAA>@>@C@CBC?BBAABDFDDBBBCDCCB@CCCC>AABCBB985;AECC?BCCCCCBB?BBBB@A<@A>?9:3:>:9:,7656667777$/:6:///;9A=>7;78>@A<?;?ACCF@CBBB@BB7:9:BB=BAA>@@?EDBBBBCCBB>@@@AABAAA;;;D=C>>>??@:>:>A???;;;
@ATNG8:03274:01987
GATGGTAGCGCACACATAGATACAGTACTCATTCGTTTCGGTAAGAGACAGGTACGTTAATAGTTAATAGCGTACTTCTTTTCTTGTCTTTCTGTGGTATTCTTGCTAGTTACACTAGCCATCCTTACTGCGCTTCGATTGTGTGCGTACTGCTGCAATATTGTTACGTGAGTCTTGTAAAACCTTCTTTTACGTTTACTCTCGTGTTAAAAATCTGAATTCTTCTAGAGTTCCTGATCTTCTGGCTCTCGTAGACAGATACTACCATCGATAACCTCGAGTCT
+
;5559;;;;;;@;;;==<<<:>>>99<::8;849997.77)//)////755388///67375.0*/)/97::<<;;53333&3:299<??7>><:918;;9>?6733<7@@CCCDDDCB@DCC@C?CCCCBBCEACCCC?CCCCCCCCCCDCCB@BC?CBB@A@>@BBBBBCBCB?A????4=8=:9999*<CCCE=CCCCCBBBCCACGCG5CBBBD@C@CD?BBBBCCB@C@BBBCCC@BAA?ACBBCCCCCDCCCCBCCCCD@B???C@@8988AAABA==
@ATNG8:03274:02013
GATGGTAGGTGCCATGAGTGTATCCAGAAGATCAGGAACTCTAGAAGAATTCAGATTTTTAACACGAGAGTAAACGTAAAAAGAAGGTTTACAAGACTCACGTTAACAATATTGCAGCAGTACGCACACAATCGAAGCGCAGTAAGGATGGCTAGTGTAACTAGCAAGAATACCACGAAAGCAAGAAAAGAAGTACGCTATTAACTATTAACGTACCTGTCTCTTCCGAAACGAATGAGTACGATGAGAGAGCTCTCTCTACCATCGATAACCTCGAGTACT
+
4499.55:5:55.6;;;>;;<?@?:A@;7?BAC@B?A8:9B898B?BA>A=AA@999:9'88;><=9977555'2522222$29+2+22'2294955566666/71597>:82655555769=98589;=7:::=:>AA>><>>391966/55557679;>99888155;@@A;>>99:19//)/888-:94:=;;775//(/6668:(/(/57-/*////;;9/5/566.522,2686-,,,,,,-56697222:??>7;;<89:6///6:6:66:?<<9=
@ATNG8:03278:01998
GATGGTAGCGCAGCACATAGATACAGTACTCATTCGTTTCGGAAGAGACAGGTACGTTAATAGTTAATAGCGTACTTCTTTTTCTTGCTTTCGTGGTATTCTTGCTAGTTACACTAGCCATCCTTACTGCGCTTCGATTGTGTGCGTACTGCTGCAATATTGTTAACGTGAGTCTTGTAAAACCTTCTTTTTACGTTTACTCTCGTGTTAAAAATCTGAATTCTTCTAGAGTTCCTGATCTTCTGGATAGCGACGCGATATACTACCATCGATAACCTCGAGTCT
+
<:9;4;;95///////:;<>B665;=<:::;=>4:@BB=CC7;7;;>=<@@;<8989497;>AB495:AA=8887=877333$37,37==488;<7<>CACE@AAGCAB?CCBBBCBB<BBB?B@CBBBBCCC?CCCC?CBBBCBBBCBBBBBBBC@CCC>A?@B?ABBB@A@CB@CDDED;F@F@BBCGD5CCBBE=A@@@@@A@@@5;;;;*;AABC@BAFC@BBBBBBA?A@BBCDBC?CCD@CBBCCCCCCCCCBBBCDBBB?B?>>?==9<7<?@BBBBB
@ATNG8:03287:01977
GATGGTAGCTCTGCTCTGACTCTCGTACTCATTCGTTTCGGAAGAGATAGGTACGTTAATAGTTAATAGCGTACTTCTTTTTCTTGCTTTCGTGGTATTCTTGCTAGTTACACTAGCCATCCTTACTGCGCTTCGATTGTGTGCGTACTGCTGCAATATTGTTAACGTGAGTCTTGTAAAACCTTCTTTTACGTTTACTCTCGTGTTAAAAATCTGAATTCTTCTAGAGTTCCTGATCTTCTGGTGTCTGATCTGTATCACTACCATCGATAACCTCGAGTCT
+
<<BB@CCCC@;ACCAAAFCBBBBCBBAAACAA>AEEE=CC@C@CCCBCBLAAA@BB?B@AABD>B?;;:;0///:277777'7619<<<4::;;6;:;;=@<?@@@@B@BBBBBBBBACBB@C@CCBBBBBC?BBBB?BBAABBBBBAAABBBBF@BBB?AB?A;??@;;;CCGACHKMM9;5;=<;;;.;ABBC?G;;;CCBA@@2;;;;*;>?@@6;6;B@CCBBBCD@C?ADBBBB?AADADCBBBCCCBCBABDDCCCBB?B:::BA?9><A@AAADBC
@ATNG8:03290:01975
GATGGTAGGTGCACATGAGTGTATCCAGAAGATCAGGAACTCTAGAAGAATTCAGATTTTTAACACGAGAGTAAACGTAAAAAGAAGGTTTTACAAGACTCACGTAACAATATTGCAGCAGTACGCACACAATCGAAGCGCAGTAAGGATGGCTAGTGTAACTAGCAAGAATACCACGAAAGCAAGAAAAAGAAGTACGCTATTAACTATTAACGTACCTGTCTCTTCCGAAACGAATGAGTACTGCGTCTCACTCTCGCCTACCATCGATAACCTCGATGTCT
+
BCCC@CCC@CBCCABBDDDDCCCCC@A??=89;?;95;@BABBBDC@CC@C@CCDCCCCC5C@CCCDCBBBAAA;A@@A@AA,AA>B=@@@8@BC?ABADA@@000900)0?A;ABA@BBCCCCDDDDDBB?BBBA@BAA@BBBD@D@C::8;ABBB???>AABAAA@CC????>@@@@?8=<9487888(8@:=888>>?>B<?<????=@;>;CAB@CCBDCAA7<7;AA=BBC?BBBBAAA99979@=@@@AA<>00)///58-/////)/1833443333
@ATNG8:03299:01981
GATGGTAGCACGAGTCACTCATATCCAGAAGATCAGGAACTCTAGAAGAATTCAGATTTTTAACACGAGAGTAAACGTAAAAAGAAGGTTTTACAAGACTCACGTTACAATATTGCAGCAGTACGCACACAATCGAAGCGCAGTAAGGATGGCTAGTGTAACTAGCAAGAATACCACGAAAGCAAGAAAAAAGAAGTACGCTATTAACTATTAACGTACCTGTCTCTTCCGAAACGAATGAGTACTGCGTCTCACTCTCGCCACCATCGATAACCTCGAGTCT
+
ABCDACBBBBCBBBCFCBDBCBFCC@CDDAECBB99:;?BBDBBBC@BC>B>A???@@@@2@=ABBBBBDCBBB>BBCDCCC5CB>B4:::6;BDGGBBBCCB;;7:?A=ACC?BA??ACBBABBBBFCBB@BBBB<??@BA@@A9@;@9:6:DDABCCB?AAAABA?CG????=::888*565-677787%/:58///89@@A<A<==??<A=@@DDC@DCA@?BC?@:;:>3=00,0@@@BBBBBBABA@@CCBAAABB?AA=AA@@AAA<@<@AAABBBB
@ATNG8:03260:02027
GATGGTAGGCGACATACATACGCGCCAGAAGACAGGAACTCTAGAAGAGTTCAGATTTTTAACACGAGAGTAAACGTAAAAGAAGGTTTTACAAGACTCACGTTAACAATATTGCAGCAGTACGCACACAATCGAAGCGCAGTAAGGATGGCTAGTGTAACTAGCAAGAATACCACGAAAGCAAGAAAAAGAAGTACGCTATTAACTATTAACGTACCTGTCTCTTCCGAAACGAATGAGTACGTGTGCGACGTGTCTCCTACCATCGATAACCTCGAGTCT
+
@A@A<;;<8=KLKFCBBBCCBCCDC9<9B?BDJBB@B>A@BBBBC?BBAA=A@>99999'9:AABABBBB@@@8?>;;;;.9@;@2999&5:;5666=?@@;@>A?BA@CBB@CB?@@CJCDCAABCDDC@CCBC?BCCCDD??<A?B@@>AEBBBCCC?CCCCAA>@@=A994:D==?8?@@>BECCB3BC@A888@@B==:>=A==>;>:==BBC@BBBBBBA=@=@BB<B::8:?BA@AA99:?BAABAAABC??A=>?;9</--9--+-07<;7;;??
@ATNG8:03263:02041
GATGGAGCGGCATATCAGCGCAGCCCAGAAGATCAGGAACTCTAGAAGAATTCAGATTTTTAACACGAGAGTAAACGTAAAAAGAAGGTTTTACAAGACTCACGTTAACAATATTGCAGCAGTACGCACACAATCGAAGCGCAGTAAGGATGGCTAGTGTAACTAGCAAGAATACCACGAAAGCAAGAAAAAAGAAGTACGCTATTAACTATTAACGTACCTGTCTCTTCCGAAACGAATGAGTACTGCGTCTCACTCTCGCCTACCATACGATAACCTCGAGTCT
+
///:497/5.5;:=>?===B@@A>>059@7>>:///1717//4;;:6;=6:488555===*<5;9955655=?@7;;;@@@@+?C@C@BBB7@@@=@??;995<=8>:==9<<<6>=BBCCCCCDBBBBCBC@BCCE?BA@@@???8A<A;;69@@=@9599@??==B>BB?AAA;????@8>9929>>>@?'?979656BAA:;8;7::>>9=8<=;;;5;@;:;9=8<>@@@8@8838==?@A?BBA9;::9:>@@@@@<59;505----7--(45;:334;>4
@ATNG8:03266:02047
GATGGTAGATATATGCACGCTCTACCAGAAGATCAGGAACTCTAGAAGAATTCAGATTTTTAACACGAGAGTAAACGTAAAAAGAAGGTTTTACAAGACTCACGTTAACAATATTGCAGCAGTACGCACACAATCGAAGCGCAGTAAGGATGGCTAGTGTAACTAGCAAGAATACCACGAAAGCAAGAAAAAGAAGTACGCTATTAACTATTAACGTACCTGTCTCTTCCGAAACGAATGAGTACGTGTGACGTACGTGAGCTACCATCGATAACCTCGAGTCT
+
;<=<8<<@BA;;A655<:::;;;<=9>>D?CBBA<<18-333333=6<=:=<-.---888)72-..32222;;=09:44444$9?>?5::9&59<7>B=B=B=CC@C?CC@DDC?CA??@@@AACBCCCCDFAC@@@>A@?@@???;@?C;;79B@?@CBB>BBBBBB@CB=?@B?BABAA;@??9?=>=>/>@=@@?@BBAAA;?<?D??7:4:=@@@@BBBBEBB@C>ABD>B:;9:CCCCCCBBBBABACCCCBBBAAABBB?B999BBB<A=@@A>>>@@
@ATNG8:03268:02045
GATGGTAGGACGAGCGTCTGAGAGGTACTCATTCGTTTCGGAAGAGACAGGTACGTTAATAGTTAATAGCGTACTTCTTTTTCTTGCTTTCGTGGTATTCTTGCTAGTTACACTAGCCATCCTTACTGCGCTTCGATTGTGTGCGTACTGCTGCAATATTGTTAACGTGAGTCTTGTAAAACCTTCTTTTTACGTTTACTCTCGTGTTAAAAATCTGAATTCTTCTAGAGTTCTTGATCTTCTGGCGCGTATGTATGTCGCCTACCATCGATAACCTCGAGTCT
+
55::9?=<<=<<>>;;;<?>>>@C@CBCCAAABCCBD@EG?@?@@AAACC@CBBBC?C?BBBC@C@BDEECCBAA=::;:;);?9=394)949;6;;A<@>:CDCCBC@DBCBBBBB?BBB=A?BHFFGDCE?A@BA>BBB@@@A@B@AACBABB@BBC@BB?B@BBBCACCCC?A;;;;.;=@=;;;<<*;BAA@;BBB;;;BB:;6:BBB1CBBBA@C@BB@BBAAB@@=@A6;:BCA>A@A=;;;DCHBCACBBCBBB?AAC?BBBBBBA?B?AA@ABA99
@ATNG8:03270:02044
GATGGTAGCACGACACGACGTTGTGTACTCATTCGTTTCGGAAGAGACAGTTACGTTAATAGTTAATAGCGTACTTCTTTTTCTTGCTTTCGTGGTATTCTTGCTAGTTACACTAGCCATCCTTACTGCGCTTCGATTGTGTGCGTACTGCTGCAATATTGTTAACGTGAGTCTTGTAAAACCTTCTTTTTACGTTTACTCTCGTGTTAAAATCTGAATTCTTCTAGAGTTCCTGATCTTCTGGTCTACTACACTGTACTCTACCATCGATAACCTCGAGTCT
+
B?@@8@=BBCCCCCBCCDCCC?AA@@BCCC;;4;99:0;@=A@CCCCCC@A?@A@A?B@BBCC@C?BBBB@BBAD>99999(9A:@987)5A@@<A:949B;>??>?<7@@@>>>>>:<==<?<@AAA@??A;@@AA;AAB>>:::@@AAA9::E=:;;<>A;?<??;;;AA@>;>:99:-:6;6<9999*9:666*------97-/)///).9:<@;D;==7=??????=D;@>===C5;;?;????===@A<<=>@@A=733-33339992;5;D>>><=>
@ATNG8:03283:02058
GATGGTAGTGTCATATGAGAGTGTGTACTCATTCGTTTCGGAAGAGACAGGTACGTTAATAGTTAATAGCGTACTTCTTTTTCTTGCTTTCGTGGTATTCTTGCTAGTTACACTAGCCATCCTTACTGCGCTTCGATTGTGTGCGTACTGCTGCAATATTGTTAACGTGAGTCTTGTAAAACCTTCTTTTACGTTTACTCTCGTGTTAAAAATCTGAATTCTTCTAGAGTTCCTGATCTTCTGGTCTACTACACTGTACTCTACCATCGATAACCTCGAGTCT
+
44==5;;?556;;;;<>>>?BAA@95955:;B?BBBE>BBACACDCCEBB>@A??D@FACCBB=A<@A@955::=843333$3:6<=C>7@@AA@BCC@CCABAABCJADEDCFHCCACCC?@?@ABBBCCB@BCCCADBCCICAAABBABBB@@=@BC@DC@C@CDCBBB;;;=A<;;;.;5;5;;:;-9<@<=7@?A@B@@959.9595$599996;9@@=ABABBAB=B?@@@AA?=?:;4;@BBCCBBDCCCCCCBBB<;5;;00@00+0+0<=@???@
@ATNG8:03287:02055
GATGGTAGAGTATCTTGTGTATCTCCAGAAGATCAGGAACTCTAGAAGAATTCAGATTTTTAACACGAGAGTAAACGTAAAAAGAAGGTTTTACAAGACTCACGTTAACAATATTGCAGCATTACGCACACAATCGAAGCGCAGTAAGGATGGCTAGTGTAACTAGCAATAATACCACGAAAGCAAGAAAAAGAAGTACGCTATTAACTATTAACGTACCTGTCTCTTCCGAAACGAATGAGTACGTGTGACGTACGTGAGCTACCATCGATAACCTCGAGTCT
+
BCCB@CBEFCAABCC@CCBBBBBBA?BBB?BB@@@@694:ACACBD?BB?B?@@>=?@@@.@?BB?BBBBBAAD:?>BBBBB2BA>C5;<<*9@@7<C?CCBBCC@C?CD@AAA@BBBBBCD@CCCCCCECC@BB@@<AACBBBAC>A>ABC?BBBB???C@EDCBAA=AC@CBB>AABBB=?@@?99999.9A=BBBBCBAAB7:7;AA@?B@BFCBB?BBBBCCC?@=@@@7@0/,0@@@@BBBBB>??BBC@@>>>@@@A=>:>::6=99*/,/::>><@@
@ATNG8:03292:02067
GATGGTAGCGCACACATAGATACAGTACTCATTCGTTTCGGAAGAGACAGGTACGTTAATAGTTAATAGCGTACTTCTTTTCTTGCTTTCGTGGTATTCTTGCTAGTTACACTAGCCATCCTTACTGCGCTTCGATTGTGTGCGTACTGCTGCAATATTGTTAACGTGAGTCTTGTAAAACCTTCTTTTTACGTTTACTCTCGTGTTAAAATCTGAATTCTTCTAGAGTTCCTGATCTTCTGGGTGTATCAGCGAGTATCTACCATCGATAACCTCGAGTCT
+
55<<7<=BBCDC;:=CDCBBBBA@@??;;<@@??;;;0;B4:.965@<AA<@@>@?:@;>?AA<?=@B@??<>>>9;:=>1<?48399(735;.66<8>C669?BBD@DEFDDCCC@BCD@B?CCAAAACB@BCCC@CBBBC;;;B@@@BCBBC?BCC@ED@C8;:;;<ACCC?B;;;;.;5;5;;;;;*;CACC>DCECBBCBAB5;;;.;;;:@;A=@C@C@A@CBB=@=<;;BBB5;;;;0;AABCCBAAACCFFCBAAC@C;;;BA@=@>AAABABA?
@ATNG8:03296:02060
GATGGTAGCTATACGTATATCTATGTACTCATTCGTTTCGGAAGAGACAGGTACGTTAATAGTTAATAGCGTACTTCTTTTTCTTGCTTTCGTGGTATTCTTGCTAGTTACACTAGCCATCCTTACTGCGCTTCGATTGTGTGCGTACTGCTGCAATATTGTTAACGTGAGTCTTGTAAAACCTTCTTTTCACGTTTACTCTCGTGTTAAAATCTGAATTCTTCTAGAGTTCCTGATCTTCTGGGATGTGTGCGCAGTGCCTACCATCGATAACCTCGAGTCT
+
BBBB?BBBCC>CDGGGDBBBCBBBAAC?BCBC@BCCC=CB<A>ABBACBG=?@BBBAD?BBBB?B?ABBBA??8;47?;;;)7727685'2;<<;B??9>C588;:57.7BB@@?AA=>>>7:6:@@@@@@><ACAA=A=====>>?@@@AA>>@88::;AA=A=?>>??AAAA;>>>C>5C;A9<<AA2>>>988.558///999=0777(5<::><A;;;5;;;;>?>;?:==????<9;==4=///;;;<>=9989;06695667;==>=A=ABBBB???
@ATNG8:03261:02087
GATGGTAGCGAGCGAGTGTGTATACCAGAAGATCAGGAACTCTAGAAGAATTCAGATTTTTAACACGAGAGTAAACGTAAAAAGAAGGTTTTACAAGACTCACGTTAACAATATTGCAGCAGTACGCACACAATCGAAGCGCAGTAAGGATGGCTAGTGTAACTAGCAAGAATACCACGAAAGCAAGAAAAAAGAAGTACGCTATTAACTATTAACGTACCTGTCTCTTCCGAAACGAATGATTACGATGAGATCTCGTGTGCTACCATCGATAACCTCGAGTCT
+
A>@?7;;;@BBC?@@@DBCCJBAA@ABBA?AA;:99387><>@999>??<C4:8B;;;;;(:<B@@@AAA@>??4>A@BBA@,:;4;9@CC;DBC@CCBBCCC??<?=AA?BBC?BB??ACCCBCCCCCCCC@B@AA@BBBBCBBB?B@CBB@BBBBBBCB?CCCCCB?BB@CB@<?<9::,787/7;;;;;%59/5///558AA=A:>>AA<><>@CCB@BCAAACC?B@B@@@@@A<000;7;;AAAA???@AABBBBAAAAAA?8888==?;><>B@???>?
@ATNG8:03262:02101
GATGGTAGCAGACGTGACAGAGCGCCAGAAGATCAGGAACTCTAGAAGAATTCAGATTTTTAACACGAGAGTAAACGTAAAAAGAAGGTTTTACAAGACTCACGTTAACAATATTGCAGCAGTACGCACACAATCGAAGCGCAGTAAGGATGGCTAGTGTAACTAGCAAGAATACCACGAAAGCAAGAAAAAAGAAGTACGCTATTAACTATTAACGTACCTGTCTCTTCCGAAACGAATGAGTACCTCTCAGACGCTCGTCCTACCATCGATAACCTCGAGTCT
+
BBBB@E@BBBCCGHCCCEBBBCCCC@??@8;;AA:98:?AAADCCC?AA>B?B@@@BBBC3C?B@@AAAA765=.76;;;;;*;B9>9?>>+==;5;@;CCBB>?4718>9?AG>@ABABBBB;;;;;AAAA>AAAC?:::CBAAA?B?A;;;:BBCCCDB?99:???=@@<AA@9<<<99.755-/56666%6:3///59=>AA:=:=??@=A=;;@CE@BCBA@CF@C>AAC>BBC?BCC???C@BBBBDBB>>A@@???<@@@<A888:??;@7;;C???@A
@ATNG8:03266:02094
GATGGTAGCGCACACATAGATACAGTACTCATTCGTTTCGGAAGAGACAGGTACGTTAATAGTTAATAGCGTACTTCTTTTTCTTGCTTTCGTGGTATTCTTGCTAGTTACACTAGCCATCCTTACTGCGCTTCGATTGTGTGCGTACTGCTGCAATATTGTTAACGTGAGTCTTGTAAAACCTTCTTTTTACGTTTACTCTCGTGTTAAAAATCTGAATTCTTCTAGAGTTCCTGATCTTCTGGAGATACACATGATACTCTACCATCGATAACCTCGAGTCT
+
BBBB8A;6;ACCBBAAADDDEBBBBBCC@??C>ABBF?CC?C@CDDBBBD?CBBBB?C?BBAA>C@C@A@CAAAC?AACCC3BB=??AC;??@B?BAA=AC?A@ADBC@DCCCCCBB>BBB?B@CCCCCAAA?BB@@<@BBBA@ACCBBBBB@@@@BAA?AB@C=??BBB@@@A=@;;;;.;=A=;;;;;*;@DCD=BBCCCCECCC<AB@A,A@@CB?B@BB@BGCCCA@>@?AAAA@@=@?@<@AABBBBCBBCCCCBBBGA@=@999@@@;A@CCFCCC99
@ATNG8:03281:02093
GATGGTAGCGCGACGAGCGTAGACCCAGAAGATCCAGGAACTCTAGAAGAATTCAGATTTTTAACACGAGAGTAAACGTAAAAAGAAGGTTTTACAAGACTCACGTTAACAATATTGCAGCAGTACGCACACAATCGAAGCGCAGTAAGGATGGCTAGTGTAACTAGCAAGAATCCACGAAAGCAAGAAAAAGAAGTACGCTATTAACTATTAACTTACCTGTCTCTTCCGAAAACGAATGAGTACTATGTAGAGCTCTATACTACCATCGATAACCTCGAGTCT
+
;;;;;>><<;95555559=::?AAA<@@>98<//)/:16)//:933307/060////////$/4:98=:::9669.55:<<<<*:;5:4999+999=A;>>?@>00+0600+0;?7?>>8=96;DDCCBAABB=@@@@<????AB??<A?B;;8;A@?AA9929977;;17817863//88/3.-(-7777(--(....68669993888=:?;>>98818=<=;;;;A;===</:6612,,,6,,,,222555=::55579:75808:;;>==8=8=??:::98
@ATNG8:03292:02091
GATGGTAGACGAGCGTCTGAGAGGTACTCATTCGTTTCGGAAGAGACAGGTACGTTAATAGTTAATAGCGTACTTCTTTTTCTTGCTTTCGTGGTATTCTTGCTAGTTACACTAGCCATCCTTACTGCGCTTCGATTGTGTGCGTACTGCTGCAATATTGTTAACGTGAGTCTTGTAAAACCTTCTTTTTACGTTTACTCTCGTGTTAAAAATCTGAATTCTTCTAGAGTTCCTGATCTTCTGGGCAGACTCTCACACGCCTACCATCGATAACCTCGAGTCT
+
==BB@C<A<<665999555<;>>@999@<:92:994)4=7A:>CBBB=@=>>5958=:=A@A5949;:;<<@AA:<BDDD5@A<=>@@8@<@A;@BB?BD9;;;CDCEHDCCDCCC>BBG?B?CCCCAA@E?BBBD>BBBBBBBBCCBBCBCCA?A::::B?C?BBBCBBCBB=@@AAA7B<@=ABDDC2AB:;;6;BCBCBAAA@=@CCC2BB;<;?B@CC@CCBBCBB>A?BCABBB?BBCC>CCCCCCCCCCB@@AB?B@@;@;;;ABA@C@???BA@AA
@ATNG8:03292:02095
GATGGTAGCGCATATCAGCGCAGCCCAGAAGATCAGGAACTCTAGAAGAATTCAGATTTTTAACACGAGAGTAAACGTAAAAAGAAGGTTTTACAAGACTCACGTTAACTATATTGCAGCAGTACGCACACAATCGAAGCGCAGTAAGGATGGCTAGTGTAACTAGCAAGAATACCACGAAAGCAAGAAAAAAGAAGTACGCTATTAACTATTAACGTACCTGTCTCTTCCGAAACGAATGAGTACAGAGAGTACGATATGTCTACCATCGATAACCTCGAGTCT
+
@?::5;;;;>@A;CB@;<>B@BA;?5=9:59><>?;:<9B558ABA?AA=A=@@C@@@@?*;59AABBBBB;;;0;C;;;;;*;B>BAHFD;BBB@CBBCBCA:;8:?AA?A??<?ABAB??@CDBBBBBAA>=;::;@788@???<B?C::6;;==>AAA;>>?;:;6;;=@@@7;;>CC:>;;4777776%394----9;AAA=A;AAAA;>9==C9:8:FBBBBB@E@CCC<AAA<@@@@@???AAA@::9AAABBBBBABBBAD:88BAA1938>?>?;;;
@ATNG8:03294:02106
GATGGTAGCGCTTATCAGCGCAGCCCAGAAGATCAGGAACTCTAGAAGAATTCAGATTTTTAACACGAGAGTAAACGTAAAAAGAAGGTTTTACAAGACTCACGTTAACAATATTGCAGCAGTACGCACACAATCGAAGCGCAGTAAGGATGGCTAGTGTAACTAGCAAGAATACCACGAAAGCAAGAAAAAGAAGTACGCTATTAACTATTAACGTACCTGTCTCTTCCGAAACGAATGAGTACCTCTCAGACGCTCGTCCTACCATCGATAACCTCGAGTCT
+
B;;96;55559>596@@@BCBBCCC>CDC@B@@?<<;?5::BBBAB<::49?AAACDDDF2=::;;A?AB@@@@:@@BBCBB5BB?C?BBB:BCCADBBBCCCCB>A>AC>A@B?BBAABBCCCCCCBBBBB@CBBB@B@@@????=A=A@@<@B@??BBB?BBCBBB?BB=A@@9==999+8::499888(/<7<///<=@BA=B=B=>>:=:=ACCC@BBAAABA<?<?BB:BBB>AAAABBB@BAACAAAAAA>ABAA<===;?777?@@<@<@AA>>>??
@ATNG8:03296:02085
GATGGTAGTGATACAGATCAGACACCAGAAGATCAGGAACTCTAGAAGAATTCAGATTTTTAACACGAGAGTAAACGTTAAAAAGAAGGTTTACAAGACTCACGTTAACAATATTGCAGCAGTACGCACACAATCGAAGCGCAGTAAGGATGGCTAGTGTAACTAGCAAGAATACCACGAAAGCAAGAAAAAGAAGTACGCTATTAACTATTAACGTACCTGTCTCTTCCGAAACCGAATGAGTACGATGAGAGAGCTCTCTCTACCATCGATAACTCGAGTCT
+
56==8<>>>;<A>><<<;;;>?@?B?AA@=;;3333297;:<473=499282888;;?>?+:679244>:9778.6./)/777'77)/)55)555.5555;44483:5:88<4425;::<==<<@?>B?9;:<A?9944439:<4705;@=>7:553;9994:::<=>7=;8;;;//-777(--.(..888)33.588877757272....0505.66=9><699@@2717<<*3-//160//8;;>?<;737<;855557A779737/,,2,,(,,7225:99
@ATNG8:03297:02093
GATGGTAGCACGAGTCACTCATATCCAGAAGATCAGGAACTCTAGAAGAATTCAGATTTTTAACACGAGAGTAAACGTAAAAAGAAGGTTTTACAAGACTCACGTTAACAATATTGCAGCAGTACGCACACAATCGAAGCGCAGTAAGGATGGCTAGTGTAACTAGCAAGAATACCACGAAAGCAAGAAAAAGAAGTACGCTATTAACTATTAACGTACCTGTCTCTTCCGAAACGAATGAGTACGATGAGAGAGCTCTCTCTACCATCGATAACCTCGAGTCT
+
BCBB@CDBBBCDCCCCBCCCCCCCC@CCC@CBAA999:?CBEDAAA?BB@C?A?@CCDDD2B>ABBBBBBABAB>BBDDDDD1@@5<4<;;*;@@=BCBBBBA@A>@=?C@BBB?BB>?AAAABBBHDCBCC?B???<?998AAAC?A?B:98:DAA@A9878@BBBAABC?AAA498:::/::<7:::;;+:C=?888>>F@?;?<BBAA;@;@ACCC@BBBCBFE@B?BBA:A?>;?AACCBBBBAAA??@@@@A;;;?AA9606///<<<7<6;?@??@@@
@ATNG8:03298:02099
GATGGTAGACATATCGTACTCTCTGTACTCATTCGTTTCGGAAGAGACAGGTACGTTAATAGTTAATAGCGTACTTCTTTTTTCTTGCTTCGTTGGTATTTCTTGCTAGTTACACTAGCCATCCTTACTGCGCTTCGATTGTGTGCGTACTGCTGCAATATTGTTAACGTGAGTCTTGTAAAACCTTCTTTTTACGTTTACTCTCGTGTTAAAAATCTGAATTCTTCTAGAGTTCCTGATCTTCTGGACGACGCGCACTGACACTACCATCGATAACCTCGAGTCT
+
@?@;:>=BBCCCCCBBAABBBCBBEFCCCAAA?BBAC=9979??<<88==8?;BBB?B?BBBD=A?B@AA===881222222#27.8995;;;4:18888(6/(/657./).99;>ABB<@>>4969<9=@???<@@>>:>ABC@@@??@BAA>=;<69::;<<8=<@AAAAAAAA;@?@AA6@<@=9<999*9:89;0666///;;<?=DDDD.>=@@@<A=>>;>AA=;;;-/*/6696616::6:=AAA>>:==7667773333-3777==;0:6:=333933
@ATNG8:03298:02117
GATGGTAGCTCTGCTCTGACTCTCGTACTCATTCGTTTCGGAAGAGACAGGTACGTTAATAAGTTAATAGCGTAACTTCTTTTTTCTTTGCTTTCGTGGTATTCTTGCTAGTTACACTAGCCATCCTTACTGCGCTTCGATTGTGTGCGTACTGCTGCAATATTGTTAACGTGAGTCTTGTAAAAACCTTCTTTTTACGTTTACTCTCGTGTTAAAAATCTGAATTCTTCTAGAAGTTCCTGATCTTCTGGCGCTCTGTCACGTCTGCCTACCATCGATTAACCTCGAGTCT
+
<==>255;;666>>>><<<>B==954884433-3444)4;.5.5:;<66/7/0/--(-3-,(,5(-(/77:<==8;;6444444#48:043//(////)///,/;39::::=5;;=====@=AA@=B;;:9=A@@@;@@AA=BCB;;:BABBC;:;A992;;918=:?:>?@999>>A7?59999'99=299999(99955)5/0///////27;;<(44455./5993/////)/:3:5::::::455@:><999///999555544.49838/////)/165;6866/--
@ATNG8:03299:02115
GATGGTAGAGTACAGTGTAGTAGACCAGAAGATCAGGAACTCTAGAAGAATTCAGATTTTTAACACGAGAGTAAACGTAAAAAGAAGGTTTTACAAGACTCACGTTAACAATATTGCAGCAGTACGCACACAATCGAAGCGCAGTAAGGATGGCTAGTGTAACTAGCAAGAATACCACGAAAGCAAGAAAAAAGAAGTACGCTATTAACTATTAACGTACCTGTCTCTTCCGAAACGAATGAGTACTACTCTCAGAGACACACTAATCGATAACCTCGAGTCT
+
BB@@<@=BBBCCCBBBBCBCCBBCC?CCD?BB????9><?ACDBBA?CC?C>BBBBBBBB3B?CCAC@@@CAAA:?=:;;;;*9A?C?CCC<CBC@@;@BCBBCC@B?CB=AAA<??BBBCCCCCDCCBBBC@CBAA?AAAAAAAB>B?CDD?@AACCCCB?AABBB@>@A=?>?9=>9:9,5776677888%/:6:///<;@??<?;??BB;?;?CCBA?ACBAABA;@=@??8@>><?BCDCBBBBBBBBBBB>>=>>>@?@@<@==>@A<@<@AB?@<<>
@ATNG8:03302:02114
GATGGTAGACATATCGTACTCTCTGTACTCATTCGTTTCGGAAGAGACAGGTACGTTAATAGTTAATAGCGTACTTCTTTTTCTTGCTTTCGTTGGTATTCTTGCTAGTTACACTAGCCATCCTTACTGCGCTTCGATTGTGTGCGTACTGCTGCAATACTGTTAACGTGAGTCTTGTAAAACCTTCTTTTTACGTTTACTCTCGTGTTAAAAATCTGAATTCTTCTAGAGTTCCTGATCTTTCTGGATACACTCATGTGCACCCTACCCATCGATAACCTCGAGTCT
+
<<<<:==BBBCCDBBBBB@@B;::>>CCBBBB@BCCD=9899>AA?@?CC?B?@?A?B9::BA?C?A===B>>;:758:::*=>:>:::.:88/89<::489178=<@@<AA@=;;AA;AAA;A;?>>>8:896=;;;///=8<=>>;;;;;///=666:ABB<><>@@??A><=9=@@@A5@<A=AAAAA.A?777.888///;99=8<<<<.=>?>>;>>AA;AAAAAAA;@;@AAA>;>8>BC=C@@?====>>>?=:776.3---(----6665;49<@A>>>>
@ATNG8:03256:02140
GATGGTAGCGCACACATAGATACAGTACTCATTCGTTTCGGAAGAGACAGGTACGTTAATAGTTAATAGCGTACTTCTTTTTCTTGCTTTCGTGGTATTCTTGCTAGTTACACTAGCCATCCTTACTGCGCTTCGATTGTGTGCGTACTGCTGCAATATTGTTAACGTGAGTCTTGTAAAACCTTCTTTTTACGTTTACTCTCGTGTTAAAAATCTGAATTCTTCTAGAGTTCCTGATCTTCTGGAGATACACATGATACTCTACCATCGATAACCTCGAGTCT
+
499=8>;;;?AAAGCBCCGDEBAABAADDC??:=;;;.:;4;=BDDCBBD@BBB@@=@?ABBA@EACBBBBAABA????>?.>?<?@A@:@C@@=ACB?BC9;;@DBC@CBCBGCBB>BBB?B?CCBB:;:B>BACC9;:CBBBBCCCCCBB@@@?AAA>AC?B@CBCCCBBBB>A@@@@9@>@>;;:;:*;BBCC>CCDDCCCCCB?BBBB0BAABF@C@BB@BAAABBB?B?AAABBC?BBB@BCDCCCBBBBBBBBBAACAA<?999@>>3959BBCCBBB
@ATNG8:03261:02146
GATGGTAGTAGTACACTAGTCATACCAGAAGATCAGGAACTCTAGAAGAATTCAGATTTTTAACACGAGAGTAAACGTAAAAAGAAGGTTTTACAAGACTCACGTTAACAACATTGCAGCAGTACGCACACAATCGAAGCGCAGTAAGGATGGCTAGTGTAACTAGCAAGAATACCACGAAAGCAAGAAAAAAGAAGTACGCTATTAACTATTAACGTACCTGTCTCTTCCGAAACGAATGAGTACGAGAGAGCACACGTGTCTACCATCGATAACCTCGAGTCT
+
;49:5;;=>BCFDCC>?@@@C@@;?8@@B=AB<<;?9@499@;944.44388488::;;;+<9=B=B@;>377;3;;99444$5?=C:CCC;BCD@CBBBCAA@@=@;@A=@@C89::::CCCBBBBAA???>ACAB?B?@@???C=C?AAA?BBBCB@?@=@@@==<<AA=BAA8;:===59:=8888888%/;7=///<=@=>:=<@@BB=D<;;BBD@BCCCCBB?B?BAC>DCC>AABBABBBBBBBAAABBBB>>>@???C<@888;;=9==B@>>>@>>
@ATNG8:03267:02167
GATTAGAGAGAGCTCTCTCATCGTACTCATTCGTTTCGGAAGAGACAGGTACGTTAATAGTTAATAGCGTACTTCTTTTTCTTGCTTTCGTGGTATTCTTGCTAGTTACACTAGCCATCCTTACTGCGCTTCGATTGTGTGCGTACTGCTGCAATATTGTTAACGTGAGTCTTGTAAAACCTTCTTTTTACGTTTACTCTCGTGTTAAAATCTGAATTCTTCTAGAGTTCCTGATCTTCTGGTATACACACTCGCTCGCTACCATCGATACCTCGAGTCTATCACCGTACTGCCCCA
+
===:BBCBBBAA@>>B=BCCCCBC?CCCBB@BBCC=@@=@=@@CC@@A>AB???>A<??@A6<8;<AC>>==B7@B@@@1><6=888,7A>>9?::49A<>98557/7?::;BFF7;;?7;5;??;;;?@;????7;;@?;;;:;@AAA<;;@;;;;;??;?<>>>>>ABA@<@@@@@3@=C>?;;9;,777;;)------7;//)///).:::>;@8;;4:?>????7;7;=>@==:>@@=A???@@@?@@@??????A??<?>==?>>><AAAA@>>>>::770222222222)2
@ATNG8:03272:02121
GATGGTAGCTACTGCTCTGACTCTCGTACTCATTCGTTTCGAAGAGACAGGTACGTTAATAGTTAATAGCGTACTTCTTTTCCTGTCTTTCGTGGTATTCTTGCTAGTTACACTAGCCATCCTTACTGCGCTTCGATTGTGTGCGTACTGCTGCAATATTGTTAACGTGAGTCTTGTAAAACCTCTTTTTACGTTTACTCTCGTGTTAAAAATCTGAATTCTTCTAGAGTTCCTGATCTTCTGGATATGAGTGACTCGTGCTACATCGATAACCTCGAGTCT
+
@:00)/9;<0//::79;;>>=?:::9//////:7///@800/47::9;55.59;A;8=54449.944:5;;:<99.4///&/)//----(-,55(-/:6::6;;<;<=:=CCBBBCB@AAA=@<AAAB;:;A=@@A@5:;====?@>>999B:>=?C9944?:=3889<@====15/977+7)//<<<<+;;@@@466@65999555;==?+==;<<9<:>C>@?>B@9:59:>?BBBC?A:;6;A;;:B@BBA;::A@>AA?@@=?==8938;??AB999@
@ATNG8:03272:02133
GATGGTAGCAGACGTGACAGAGCGCCAGAAGATCAGGAACTCTAGAAGAATTCAGATTTTTAACACGAGAGTAAACGTAAAAAGAAGGTTTTACAAGACTCACGTTAACAATATTGCAGCAGTACGCACACAATCGAAGCGCAGTAAGGATGGCTAGTGTAACTAGCAAGAATACCACGAAAGCAAGAAAAAAGAAGTACGCTATTAACTATTAACGTACCTGTCTCTTCCGAAACGAATGAGTACAGAGAGTACGATATGTCTACCATCGATAACCTCGAGTCT
+
BA@@:B=CCDDCCCCBCEBBBCDCC@BBB@BCBAAB?B=@ABCCDB>BA?B?ABBAAAA?)968559=;5....'.379:<:*;;49.555&/;;3/0/9<:;>>2545<7;CC?BB@>BDCDCCCCCBBBC@C:::?BAAACCBB@D@D;;8:@C@BBBB?BBBBBC?CB@BCB=@@977)255-556676$7:6:757A@A>><>:>=@@<@<??CBB?C@@@ABB=@=AAA:ACB?AAABBCCCBBBBAAABBBBBAAAAA?949///>;;383=A????;;
@ATNG8:03272:02146
GATGGTAGTGTCATATGAGAGTGTGTACTCATTCGTTTCGGAAGAGACAGGTACGTTAATAGTTAATAGCGTACTTCTTTTTCTTCTTTCGTGGTATTCTTGCTAGTTACACTAGCCATCCTTACTGCGCTTCGATTGTGTGCGTACTGCTGCAATATTGTTAACGTGAGTCTTGTAAAACCTTCTTTTTACGTTTACTCTCGTGTTAAAAATCTGAATTCTTCTAGAGTTCCTGATCTTCTGGACAGAGTGTGCAGATACTACCATCGATAACCTCGAGTCT
+
?;?;;?>BC;66;;<<<BB@@?BCBBBBCBBC?CCDC=BC?B>BBBBBBB>ABBBB?BABAAC>C?BBB@??>>C@ABBAA.892789-73734:9859=*//999:6:888BBBB?BCB?B?888=;;;?<?AAA=?>>?@BAAA@;::>>881;CC@CJGJ@BBBBBCCBB?BBBAA3A5;4<;;;;*;BCCC>CAAABBCA@@?BCBC5DBBBA>B6;;@BBBAAAA@D?BACAAA7:9A@CC@A;;;BA@A@@CAAAABB>?@=??:949?A@ABAAAA
@ATNG8:03280:02123
GATGGTAGCTATACGTATATCTATGTACTCATTCGTTTCGGAAGAGACAGGTACGTTAATAGTTAATAGCGTACTTCTTTTTCTTGCTTTCGTGGTATTCTTGCTAGTTACACTAGCCATCCTTACTGCGCTTCGATTGTGTGCGTACTGCTGCAATATTGTTAACGTGAGTCTTGTAAAACCTTCTTTTTACGTTTACTCTCGTGTTAAAAATCTGAATTCTTCTAGAGTTCCTGATCTTCTGGAGATACACATGATACTCTACCATCGATAACCTCGAGTCT
+
@;BB?CCCCCCCCCCCCCCCCCCAB@DCCCBB>BBBE=??>?>A@DBCCC>@@ABB@D@BABB?B@BBAAACABA?CCCDD3A=7=888.8A@C?C>>9?A899:=<>8>A@@@@??;>>>:>:>??@;99?;AAAA8<===>;=;???@A;><A8;<<;@@=A<=<=>>A@@@<?>>>>6>:=87////'-9222),,,,,,9;8:19:88(778::4:8>@<AAA???B:>:=A>>>?7;;B=AAABA@@@>>>ACA@@@A9606///;9=383=@AAA=<=
@ATNG8:03288:02140
GATGGTAGGCGACATACATACGCGCCAGAAGATCAGGAACTCTAGAAGAATTCAGATTTTTAACACGAGAGTAAACGTAAAAAGAAGGTTTTATCAAGACTCACGTTAACAATATTGCAGCAGTACGCACACAATCGAAGCGCAGTAAGGATGGCTAGTGTAACTAGCAAGAATACCACGAAAGCAAGAAAAAGAAGTACGCTATTAACTATTAACGTACCTTTCTCTTCCGAAGCGAATGAGTACAGAGAGTACGATATGTCTACATCGATAACCTCGAGTCT
+
@@BB?CAA=B@?ABBBCBBBBCCCIACBC?BBBBBD@C@BC@?=;;678/73<=9<9==<,<:/0/999:<===2;995999(5:297BBC;@?@?<00/:::<;;6;7::6;:@8=?A9;;ABCBCCCBCCC@DCBB>@@AAA@@B;@=B996;CBABCCC?CCBBBA?BB?BB@289898+:==9:8888(6=4=:;;BBABA=A:??BH8;7;=B@@4::/:?BA?C?B@=@@@@6;;BBACCBBBBBBBBBBBCCABAABBBB@BBBBA:=:=AA?A>::
@ATNG8:03293:02144
GATGGTAGGCACTGCGCTCACATCCCAGAAGATCAGGAACTCTAGAAGAATTCAGATTTTTAACACGAGAGTAAACGTAAAAAGAAGGTTTTACAAGACTCACGTTAACAATATTGCAGCAGTACGCACACAATCGAAGCGCAGTAAGGATGGCTAGTGTAACTAGCAAGAATACCACGAAAGCAAGAAAAAAGAATTACGCTATTAACTATTAACGTACCTGTCTCTTCCGAAACGAATGAGTACGTGTGACGTACGTGAGCTACCATCGATAACCTCGAGTCT
+
;;@B<6:68=@;<;<<<>@DBB;;;,<BB?CBFE;;9;:@AABBBA<A@?A?ABBBACCC1=9:::;;;8////(/677777'9<5;4;;;09;A?996?<<;>C<><?B>BBB@BB@@BGCCDCCCCCCCC@B:::=A:99ACBB>@;@:955======B>B@@B@A>AA>ADC>@<555,555.556687%8<:=5<;AA=88)/(.5533737A???@???BACA;;6000,000*0@@@BCB??@BBCBAAABBCBAAABBB?C999@AA:<8<>>>=>;;
@ATNG8:03295:02146
GATGGTAGCATCATGCATATCTCACCAGAAGATCAGGAACTCTAGAAGAATCAGATTTTTAACACGAGAGTAAACGTAAAAAGAAGGTTTTACAAGACTCACGTTAACAATATTGCAGCAGTACGCACACAATCGAAGCGCAGTAAGGATGGCTAGTGTAACTAGCAAGAATACCACGAAAGCAAGAAAAAGAAGTACGCTATTAAACTATTAACGTACCTGTCTCTTCCGAAACGAATGAGTACGATGAGAGAGCTCTCTCTTCCATCGGATAACCTCGAGTCT
+
:<;;<AA@;66>CB>666=<?;;;>85557::;BBA?A9::?;;==900,/6:;>A@@?):68558422:::=08555555$55.5.555&//;5///:::==;6;6;;+//;4767455;;;=?666>>>6@?;:43;;;;?>=8@;?::49A??@ABC@?>>BBB?@?<?87/7<777)35219>CCC.@A:=566;;//,,22,22,-(-(-785=,56<<;<>7:6:==4<4403333999;/0/66668855:89999261522627:;5:5:9==97//
@ATNG8:03304:02156
GATGGTAGGACGAGCGTCTGAGTGGTACTCATTCGTTTCGGAAGAGACAGGTACGTTAATAGTTAATAGCGTACTTCTTTTTTCTTGCTTTCGTGGTATTCTAGCTAGTTACTCTAGCCATCCTTACTGCGCTTCGATTGTGTGCGTACTGCTGCAATATTGTTAACGTGAGTCTTGTAAAACCTTCTTTTTTTACGTTTACTCTCGTGTTAAAAATCTGAATTCTTCTAGAGTTCCTGATCTTCTGGGTGCGCTACAGTCTCTCTACCATCGATAACCTCGAGTCT
+
?;??:A=<:C=@<>=;;;===BBCABBBBC@@<@BBC=BB?C?ABABCKH@CCBAA=A<@@AC=B>@@@BBCBBB>A@@@@@'@C=@?CC>AA;;:<EC@CCCCCBCBB@BBBCCCCDACBB?B?CCCCAAAB?BCCB@CCCCFCBBBBBBFBBBB@CBB?AA>A>AAC;;;FCCABCFLL9A=A9<<CCCCC#A@;;;0<BBBBCBAA@?CCCD3CBBCB?B?BD@@A@AA@B@B@B@AB?>9=8;;0;CBBCCCCCFCCCCBBBBD@BBBBA@@=@=@B@@ABBB
@ATNG8:03304:02169
GATGGTAGTATAGAGCTCTACATAGTACTCATTCGTTTCGGAAGAGACAGGTACGTTAATAGTTAATAGCGTACTTCTTTTTCTTGCTTTCGTGGTATTTCTTGCTAGTTACACTAGCCATCCTTACTGCGCTTCGATTGTGTGCGTACTGCTGCAATATTGTTAACGTGAGTCTTGTAAAACCTTCTTTTTACGTTTACTCTCGTGTTAAAAATCTGAATTCTTTCTAGAGTTCCTGATCTTCTGGGTCTACGCTCGTCGCGCTTACCATCGATAACCTCGAGTCT
+
;6AB9=BBBCCCCAA<BBBB?;:;ECCBBCA@=@99:/9@9=:??>???A497?@><B>849B>B@CAAA@=>>D;?????/?A:A;9:3;A>>5;;66.620,,,,,,(,57358??:8881818???=>>A=???@<?>>>>>>>>?@@@>>>@<676<AD=A<@@>>=@AAA8==?AA5A9>9>AAAA/9;8==1955///77-/*/;;;,<=@@C9>:889'5:9=:8;5;-//8;@A:==AA9A@@@??>>>?AB=9933-32-2999---0949===B@>>
@ATNG8:03263:02196
GATGGTAGCACGAGTCACTCATATCCAGAAGATCAGGAACTCTAGAAGAATTCAGATTTTTAACACGAGAGTAAACGTAAAAAGAAGGTTTTACAAGACTCACGTTAACAATATTGCAGCAGTACGCACACAATCGAAGCGCAGTAAGGATGGCTAGTGTAACTAGCAAGAATACCACGAAAGCAAGAAAAAGAAGTACGCTATTAACTATTAACGTACCTGTCTCTTCCGAAACGAATGAGTACAGAGAGTACGATATGTCTACCATCGATAACCTCGAGTCT
+
AB:;6;<ABBCCIKCCCCDCCAAAC;CBCACCBC;:6;>BACBBCC?@@6:5:@@@@@@C.;6<@@@@@A@@??8<7;5999,=@;@29:;*9?A>CBBB@@@:;6:=?@?BBA>AA??ABCABBCBBBAA@@BAAA?A???<=992<=A;;6;AA????A=???CCC???9:::3900//)///(/5555(3829/./6766647789<>4949595=8955>?=?;>;999/99939?=>ACFCCBDAAACCBBBC>>>>==;5;///://)/+8A@=>=?@
@ATNG8:03264:02188
GATGGTAGGCGACATACATACGCGCCAGAAGATCAGGAACTCTAGAAGAATTCAGATTTTTAACACGAGAGTAAACGTAAAAAGAAGGTTTTACAAGACTCACGTTAACAATATTGCAGCAGTACGCACACAATCGAAGCGCAGTAAGGATGGCTAGTGTAACTAGCAAGAATACCACGAAAGCAAGAAAAAGAAGTACGCTATTAACTATTAACGTACCTGTCTCTTCCGAAACGAATGAGTACGAGAGTCAGAGCAGAGCTACCATCGATAACCTCGAGTCT
+
==<A<@;@<@CDCBA@BB==A;;;<5999699:5568=:<>>;;;?>@@;@???@BBBBC5DAFGIBBBBC@@@;@ABCCCC5CC>B5;;;*;BB<BBBCDDCBB?B?BB@CAB?BBBBCBBCDDCCCCBBB@CCCC@A@@AACAA=B?B@@=@BBCBCDD@CCCBBB>8929??9??@@?9::99>?>@@2@>:>888???>><><@AAB;><>?CBB?B@@@BCB?A?AAA<ABB=AAAAABB>??BBBBDCBBBBBBAB@:;5;;;;A@B=A=AB@??===
@ATNG8:03271:02196
GATGGTAGAGTATCATGTGTATCTCCAGAAGATCAGGAACTCTAGAAGAATTCAGATTTTTAACACGAGAGTAAACGTAAAAAGAAGGTTTTACAAGACTCACGTTACAATATTGCAGCAGTACGCACACAATCGAAGCGCAGTAAGGATGGCTAGTGTAACTAGCAAGAATACCACGAAAGCAAGAAAAAGAAGTACGCTATTAACTATTAACGTACCTGTCTCTTCCGAAACGAATGAGTACGTGTGACGTACGTGAGCTACCATCGATAACCTCGAGTCT
+
4444.5;555==<<ABBBAB>;6557:::03399985:7A@ABCAA=;;7;?;;;BBDDD1D:@C6965<<<==7=??C@??+=B@@9><<3<00)/9766?88947@@?BBB?B999;BBABC;;:BB@A<@BAB@CAAA@@@C>@?ABB?BA@??:97-7;;==:488388807.:::)..-(-2222'2507222757;:=D<???@=A7;;DBCAFCBA@BB?A;A>@9@00*0000==AB@@@?A@900/00===BB??;=9;;;;7,3/3387789:
@ATNG8:03274:02193
GATGGTAGACATATCGTACTCTCTGTACTCATTCGTTTCGGAAGAGACAGGTACGTTAATAGTTAATAGCGTACTTCTTTTTCTTGCTTTCGTTGGTATTCTTGCTAGTTACACTAGCCATCCTTACTGCGCTTCGATTGTGTGCGTACTGCTGCAATATTGTTAACGTGAGTCTTGTAAAACCTTCTTTTTACGTTTACTCTCGTGTTAAAAATCTGAATTCTTCTAGAGTTCCTGATCTTCTGGTGAGATATGCATGATGCTACCATCGATAACCTCGAGTCT
+
A;>:8<<BBBCCCBBACBB@????@ACCDBAA>AA@@9??;?=AA>>=CC@BB????C>CCAA@B?C>>>@??87128888*8>9=877(8:93959//+/859997>@9=>???@AA=AAA;@<@>=<;=;=<A@@@:??B@?>>>>AAA@>>>?:==>=AB=A=A???ABBBB7;;<<<2=:?<?>DCD/??@@@9@?@>>>A<<<68777,8666=7=7::8;BE@??@=A<>>>AA@;?>=<=>=A>>>>>=>>>>;;785505788;;=6D:??@AA@??
@ATNG8:03280:02190
GATGGTAGGTGCACATGAGTGTATCCAGAAGATCAGGAACTCTAGAAGAATTCAGATTTTTAACACGAGAGTAAACGTAAAAAGAAGGTTTTACAAGACTCACGTTAACAATATTGCAGCAGTACGCACACAATCGAAGCGCAGTAAGGATGGCTAGTGTAACTAGCAAGAATACCACGAAAGCAAGAAAAAGAAGTACGCTATTAACTATTAACGTACCTGTCTCTTCCGAAACGAATGAGTACTATGTAGAGCTCTATACTACCATCGATAACCTCGAGTCT
+
44445:5506B>B>===;;?BAAAB=@::4:;<<<@;?;?BB@A@@=BB@C?BBB;;;;;*;>ABJGCCCC;;;6;A@@@A@0@B>D5;;;-;;;2:???CDDDC>A?AC?BBC?A@ABCCCECCDDDDCCD@C?@@?CBBBA?A?9@=@?@=@CBBBBBC@BBBBBB?BB?BBB?BBBBA=A;;5;====+;;5;898>@A;;7;:==@@;@=AADBA?ACCCCCC@C@CCC>BBC?BBB??>B=>>DAAAACCCC=<=AAAAA<@777@??:><>>AAC>=>
@ATNG8:03280:02206
GATGGTAGCATCATGCATATCTCACCAGAAGATCAGGAACTCTAGAAGAATTCAGATTTTTAACACGAGAGTAAACGTAAAAAGAAGGTTTTACAAGACTCACGTTAACAATATTGCAGCAGTACGCACACAATCGAAGCGCAGTAAGGATGGCTAGTGTAACTAGCAAGAATACCACGAAAAGCAAGAAAAAAGAAGTACGCTATTAACTATTAACGTACCTGTCTCTTCCGAAACGAATGAGTACTATGTAGAGCTCTATACTACCATCGATAACCTCGAGTCT
+
;6=C8<BCCCDCGA@@CCCBBBA;;6:>>;:?>>9:3469::@?>D@CC>C@BBB@AECC+95222:669//.5.../::::+<<=B4<<<*:BB;AA>>>>@>C@C@CB@ABA@CCAABCCCCBHBBBBCC@BBCB>AABAAC??;@@B;;6;B??@BBBABBBBBB?BB?BCC<>=0///)///)//////%-7-6///::>;:7:;>>;;7;=??BEE@DBDBBBB7:8:CC>CBB?ABBBBDCBBBAAACCAA>>>>@@@??@=>;;;?>>9=9=?ABB:::
@ATNG8:03284:02173
GATGGTAGTATCTGTCTACGAGAGCCAGAAGATCGGGAACTCTAGAAGAATTCAGATTTTTAACACGAGAGTAAACGTAAAAAGAAGGTTTTACAAGACTCACGTTAACAATATTGCAGCAGTACGCACACAATCGAAGCGCAGTAAGGATGGCTAGTGTAACTAGCAAGAATACCACGAAAGCAAGAAAAAAGAAGTACGCTATTAACTATTAACGTACCTGTCTCTTCCGAAACGAATGAGTACACACTCTCATATGACACTACCATCGATAACCTCGAGTCT
+
6::;:@>BCBBB;96=B==DCDBBA>A??>@B@@@D=A>BA?:::<6@:7?677788?==,;0557:99=9999.55:4444$55.5.555&5<;96666?<<<B@B?CBA@A??BA::;BBBCDCCBBBBC@CCCC?BBBA998A4:6;?@<@DCCBBACADDCBBB@BB=999>AABBB;@=<8778888%8;898579<@@@<@<@@@A<?;==A;;7;ABBAAA?A=AAC<AAC?CCBABBCCCCABCBB@===C???A@>?9>>???AB<?=?CCBB@?:
@ATNG8:03289:02197
GATTAGCAGACGTGACAGAGCGCCAGAAGATCAGGAACTCTAGAAGAATTCAGATTTTTAACACGAGAGTAAACGTAAAAAGAAGGTTTTACAAGACTCACGTTAACAATATTGCAGCAGTACGCACACAATCGAAGCGCAGTAAGGATGGCTAGTGTAACTAGCAAGAATACCACGAAAAGCAAGAAAAAAGAAGTACGCTATTAACTATTAACGTACCTGTCTCTTCCGAAACGAATGAGTACTATGTAGAGCTCTATACTACCATCGATAACCTCGAAGTCT
+
CBB>A;95556<;<;>==554493944.4==:98:?9=?A???D@CC>A>?????GFF3B>A>9000@889929<AB>>=+;@;?29::*9AB?:;9B=BBBC?C@CC@CBB>AAAABBCFDCCCCBBCC?B?@?>@@AABBBB>A?A::8;CBBBBCCDBBBBBB?BC>AA@9==:888)8981888888%/858///<<ABA<A9;;EK:=:=>BBB?CCBACAA;?<?AA9A??;::9BBBBB>>??=====887?>=<<;8/6-,,,,,(,0,,,,)/886
@ATNG8:03297:02194
GATGGTAGGACGAGCGTCTGAGAGGTACTCATTCGTTTCGGAAGAGACAGGTACGTTAATAGTTAATAGCGTACTTCTTTTTCTTGCTTTCGTGGTATTCTTGCTAGTTACACTAGCCATCCTTACTGCGCTTCGATTGTGTGCGTACTGCTGCAATATTGTTAACGTGAGTCTTGTAAAACCTTCTTTTTACGTTTACTCTCGTGTTAAAAATCTGAATTCTTCTAGAGTTCCTGATCTTCTGGATATGAGTGACTCGTGCTACCATCGATAACCTCGAGTCT
+
@@@A;DBB@BBBBCBBCCCBBBBB@BCCDDCB>@@CE>BC?B>BBCCCCDAFCCBB?B@CC@?;?;?AABBCABD;;::::*:?9@@CC>BABC>BBB?BB=A@ABBCFCCCCCCCC@CBB?A@BBBBAA@C@CCCD?AABBB@@@DCCCC@@@C?CCC?BB?B?BBCCBCCCC@BA@@@4>;>99:9:9*:@?@B=A@@ACCCCCB>BBBB2BABBCADACD@CCBBBAA=A=@AABBC?CBCACCCCCAAABBBBCCBBBCDD@B989C@A>B=BBBBBAAA
@ATNG8:03297:02199
GATGGTAGTATAGAGCTCTACATAGTACTCATTCGTTTCGGAAGAGACAGGTACGTTAATAGTTAATAGCGTACTTCTTTTTCTTGCTTTCGTGGTATTTCTTGCTAGTACACTAGCCATCCTTACTGCGCTTCGATTGTGTGCGTACTGCTGCAATATTGTTAACGTGAGTCTTGTAAAACCTTCTTTTTACGTTTACTCTCGTGTTAAAATTCTGAATTCTTCTAGAGTTCCTGATCTTCTGGTGTCGTCTATCATGTACTACCATCGATAACCTCGAGTCT
+
=<:>5;==BBCCCCA;@;;==A@ABADBCBAA>ABBB>BB?B?A@A@@@@297>??4?;@>AA?B?B@@@@882>4:>===.<<6;888'278:4;765,6<66/////.:8577>A;./.+/)/=>=;::@=DD>>:>>@??@???@@CB;;;=;;;;=KE<?;?ABBAA@@@;>>ABB;B<@<@@@@@/>>>>A7>>>>A;;;??;AAA2A;;;;A=B=?>:>@AAA@@<>:==AAAC;<99555599777>>>A??<;;>>C;<=><A999;:<>>=>777
@ATNG8:03299:02192
GATGGTAGCGCACACATAGATACAGTACTCATTCGTTTCGGAAGAGACAGGTACGTTAATAGTTAATAGCGTACTTCTTTTCTTGTCTTTCTGTGGTATTCTTGCTAGTTACACTAGCCATCCTTACTGCGCTTCGATTGTGTGCGTACTGCTGCAATATTGTTAACGTGAGTCTTGTAAAACCTTCTTTTACGTTTACTCTCGTGTTAAAAATCTGAATTCTTCTAGAGTTCCTGATCTTCTGGATAGCGACGCGATATACTACCATCGATAACCTCGAGTCT
+
959:7<556=;;;?;;;===?>>C>BBBBBBB=?A@B6@@25.599<>@@:>=5945<;=<>@=A>AB@>999<?:<<=;08?<@@@AA99::??;>@@8@A<777<>A@CCCDFCBB@BBB?B@CECCCCCC@CCCC?BBCCCCCCCCCCCB@AAACCC@BC?A?AAABCCCCC=?::::.;>B>;;;;.;ABCE?CCCBBBEBBBAEGHD5CBBBCACACCADCBBBCB<?<?AABCC@BBB@BBBCBBBBBBAAACDDDCBB?CBBB@@@<@>BBBBBB==
@ATNG8:03256:02258
GATGTAGAGAGACTGTAGCGCACCCAGAAGATCAGGAACTCTAGAAGTATTCAGATTTTTAACACGAGAGTAAACGTAAAAAGAAGGTTTTACAAGACTCACGTTAACAATATTGCAGCAGTACGCACACAATCGAAGCGCAGTAAGGATGGCTAGTGTAACTAGCAAGAATACCACGAAAGCAAGAAAAAGAAGTACGCTATTAACTATTAACGTACCTGTCTCTTCCGAAACGAATGAGTACGATGAGATCTCGTGTGCTACCATCGTTAACCTCGAGTCT
+
BCCBCCCDECCDCCBBCFBBBCCC>CBC@BA@AAB?B@BBCCCCC@BC@@<@DB;;;;;*;?BBCCECBB::9/:A;;;;;';@<@4999&4>;7<A<BBBDBB?B?BB?BBB?BBCCBBBBBBCCCCBBB@BCAB?ACDBBBCB@CAD@@?ACBBBCCC@CCAAAA?BB>==<;>??@?:@@@<@@@@@2@C?@888@@AAA<@;@@AD;@;>ABCC@CCBBABB>A>ACC>CBB?BBAAAAABBBBBBBBC@A@BA>>>@@@<??ABC=A;>388>;;:=<
@ATNG8:03258:02221
GATGGTAGAGAGACTGTAGCGCACCCAGAAGATCAGGAACTCTAGAAGAATTCAGATTTTTAACACGAGAGTAAACGTAAAAAGAAGGTTTTACAAGACTCACGTTAACAATATTGCAGCAGTACGCACACAATCGAAGCGCAGTAAGGATGGCTAGTGTAACTAGCAAGAATACCACGAAAGCAAGAAAAAGAAGTACGCTATTAACTATTAACGTACCTGTCTCTTCCGAAACGAATGAGTACCTCTCAGACGCTCGTCCTACCATCGATAACCTCGAGTCT
+
BBBC866;;;?A@<<<==CCCDEED>BBA=?@:;:?<?;A?B=<8;577,7,37389:::):4:>9>@AAA>>D;??BCCDC5AB=A4;;<.;AA?B:9:AAA>B?C@DD8;:@69:@@BBBCCCCCCB;;;5<;::=A999@???9?<?;;5:@@@AAAB@DCBBBB=@?ABCB?A@:99,7;7177878)7>288AAAD=??:A:>>>><>=>>BCC@BA@@@??<@=:::/998177>>??B=BBBBBBB??AAAA@A<???=B898>8818=@@@@@@>>
@ATNG8:03272:02253
GATGGTAGCAGACGTGACAGAGCGCCAGAAGATCAGGAACTCTAGAAGGATTCAGATTTTTAACACGAGAGTAAACGTAAAAAGAAGGTTTTACAAGACTCACGTTAACAATATTGCAGCAGTACGCACACAATCGAAGCGCAGTAAGGATGGCTAGTGTAACTAGCAAGAATACCACGAAAGCAAGAAAAAGAAGTACGCTATTAACTATTAACGTACCTGTCTCTTCCGAAACGAATGAGTACGATGAGATCTCGTGTGCTACCATCGATAACCTCGAGTCT
+
BBBB?BBCBBCCABABBBBCCCCBB@CCC@BBBBBC@B?AABBDCF>A>AB@BBCCCCCC3C?A>;@@@=6526/69BBCCD5CC@E7;;;6;AC?;;9BBBB>B?B?BC?BBC?BBBBCCCCCCCCBBBCC@CCBB>AAA@ABBB@B@C@@>?ABBBADC?ABBCCC?AA?ACD?BC;;;19::788888(8=:===>BFE>=:=:>>BE;?<?@BBB?ABAAABB?B?ACF>CBB?BBBBBCCBBABBBB@>8:8AA??>@AA<@:::>>>7<6<<<AB;;;
@ATNG8:03277:02257
GATGGTAGCGCGACGAGCGTAGACCCAGAAGATCAGGAACTCTAGAAGAATTCAGATTTTTAACACGAGAGTAAACGTAAAAAGAAGGTTTTACAAGACTCACGTTAACAATATTGCAGCAGTACGCACACAATCGAAGCGCAGTAAGGATGGCTAGTGTAACTAGCTAGAATACCACGAAAGCAAGAAAAAGAAGTACGCTATTAACTATTAACGTACCTGTCTCTTCCGAAACGAATGAGTACAGAGAGTACGATATGTCTACCATCGATAACCTCGAGTCT
+
@>@?8=;@ADDBCCCCBBBCCCDDD?CBA>A@000;7;7;;BBBBB?BB?B@AA@BBCCC2C=AAAABCCB??@8>>:;;;;*;A=B=CCB7AAA?AB=BCCCCC?C?BB?BBB@BBAABCCCCCCCCDCAC@ABBB>BBBBBB??<A?BBB?CBCCAACC?BACB@@BB@>>=><?@===3=;;5:====/==8<888??A@A<@<?AAD;?;@ACBB?BBA@@BB>B?BBB>BBC>A@AABCCCBA>??CCB?A@A>>==<>C;?::9=990607>A=>>==
@ATNG8:03256:02288
GATGGTAGCGCGACGAGCGTAGACCCAGAAGATCAGGAACTCTAGAAGAATTCAGATTTTTAACACGAGAGTAAACGTAAAAAGAAGGTTTTACAAGACTCACGTTAACGATATTGCAGCAGTACGCACACAATCGAAGCGCAGTAAGGATGGCTAGTGTAACTAGCAAGAATACCACGAAAGCAAGAAAAAGAAGTACGCTATTAACTATTAACGTACCTGTCTCTTCCGAAACGAATGAGTACGATGAGATCTCGTGTGCTACCATCGATAACCTCGAGTCT
+
@@AB?CBCEEDAAADDDA@?BBEEE>A@B?BCBCBB@C>BBACCCC?BB?B=@@BCCCCC3C?AA?BBBBA>>>3;=:;;;;*;C>B5<<;6;CC@CGDCDCBAA>AACCGB@@=@BBBBBBBACACCBB?=7=A??;<<=<@>>>;B?A887:?>??AAA<>?>???=BB<>>>588BA>7>8818===>/:<7<///;=@@A=A=@@@A;?;?ABBB@CCDBBBB?B?BCC>CBB?BBBBBBBBBBBBBAAA:::AA==<?BB>D>>>>::59::9:BC>>>
@ATNG8:03270:02309
GATGGTAGCTATACGTATATCTATGTACTCATTCGTTTCGGAAGAGACAGGTACGTTAATAGTTAATAGCGTACTTCTTTTTCTTGCTTTCGTGGTATTTCTTGCTAGTTACACTAGCCATCCTTACTGCGCTTCGATTGTGTGCGTACTGCTGCAATATTGTTAACGTGAGTCTTGTAAAACCTTCTTTTTACGTTTACTCTCGTGTTAAAATCTGAATTCTTCTAGAGTTCCTGATCTTCTGGCTCTCGTAGACAGATACTACCCATCGATAACCTCGAGTCT
+
?@A@8@BBBCBBCCCCCCBBBBCBBBCCCBBC@CBBB<@@:>:@?A@@AB8::ABA?D?AAAB@B?BBAACBBBD<???=>,;729;:;0:A@@;@989,:=399;55708AB@@@>><;;;<A<AAAA????=ADAA9@>@@=<>>@AAAA?@@@<>>><AB<A;?????A>>>;???@@5@<?:75555(36556),,,,,,9;7:0887)2::=D;D;>><>A>>;;;=A<><>==A:?AA=C?>???A;<;>>?>>8886560666;99==A<A@@>>>??
@ATNG8:03293:02306
GATGGTAGGACGAGCGTCTGAGAGGTACTCATTCGTTTCGGAAGAGACAGGTACGTTAATAGTTAATAGCGTACTTCTTTTTCTTGCTTTCGTGGTATTCTTGCTAGTTACACTAGCCATCCTTACTGCGCTTCTATTGTGTGCGTACTGCTGCAATATTGTTAACGTGAGTCTTGTAAAACCTTCTTCTTACGTTTACTCTCGTGTTAAAAATCTGAATTCTTCTAGAGTTCCTGATCTTCTGGGCAGACTCTCACACGCCTACCATCGATAACCTCGAGTCT
+
BBBA=@;B?@@@;;<<=====@>C?CCCCBBB?;;;C>CC?B@GDGBAAC?;;;@@<??AACC>A?@AA@@;;9B8:9<::'885::>>5656;;ABB?@B?BBCCCCAECCCCBBD@CCC?C?CCCBAA@B?BBBB@CBBBC@@@CCCCDCCCD@AAA?BC?C=??BBBBCCC@CCCCC;GAC@CCEGG@BBCBB>BBABBB<<;A5;;;;*;BB@@?A?BB>BCBBBBD?B@CAACBB=@:;;7;BBBCCBBCBBBBAA?ACC?B;;<A;;5;=@>@AACAA
@ATNG8:03256:02334
GATGGTAGAGTACAGTGTATTAGACCAGAAGATCAGGAACTCTAGAAGAATTCAGATTTTTAACACGAGAGTAAACGTAAAAAGAAGGTTTTACAAGACTCACGTTAACAATATTGCAGCAGTACGCACACAATCGAAGCGCAGTAAGGATGGCTAGTGTAACTAGCAAGAATACCACGAAAGCAAGAAAAAGAAGTACGCTATTAACTATTAACGTACCTGTCTCTTCCGAAACAATGAGTACTGTATCTATGTGTGCGCTACCATCGATAACCATCGAGTCT
+
@@BB?BBCCCCCCBBBBBCCACCBA@CCC@CCBBBF@D@BBBBBBD?BB?C@????@CFE3F<??AABBCCBBB=AABBBBB2BC@C?CCC<CCC@BA@CEFCBB?B@CB@BBB>AABBCCCCB@ADDDCAB?BCBB<??CB@@@B>@<A??=@DBBBAAA?AAA@@@?CC@>>><>>A?>6=;;5:===>/>>:>887AAADD;@:?@@E<@<?@BBB?CDCBCAA7949@@89959CBHDBBBBBCCABB>>>?@@@@??=<866583//(/(//9555555
@ATNG8:03258:02342
GATGGTAGCGAGCGAGTGTGTATACCAGAAGATCGGGAACTCTAGAAGAATTCAGATTTTTAACACGAGAAGTAAACGTAAAAAGAAGGTTTTACAAGACTCACGTTAATAATATTGCAGCAGTACGCACACAATCGAAGCGCAGTAAGGATGGCTAGTGTAACTAGCAAGAATACCACGAAAGCAAGAAAAAGAAGTACGCTATTAACTATTAACGTACCTGTCTCTTCCGAAACGAATGAGTACTATGTAGAGCTCTATACTACCATCGATAACCTCGAGTCT
+
@?A@:=BBBCCB<666>>>CAA@BB9ABC>@@BABB=B?CBB@A9645;7A;996;;>>@+@<><;>>00)/77;.7999<<<*;<5:.555&5<B=AB?@?BCDC@B>AA?A@@=AABBBCDBBBDDEC@BB?CA??>@BBBDCAA>B@C@@?AEEFDDBA?AABACC?AA>BBB?BBBCC<@>?9>@@@@2>A<A?==AAAAD5;8>A>@<@;>@BDD@DBBB@AB7:8:CC>DBB?BBBCBBBBAAACBB>??BB??@=====8===>><<4;7;@D===>>
@ATNG8:03273:02342
GATGGTAGTATATCGCGTCGCTATCCAGAAGATCAGGAACTCTAGAAGAATTCAGATTTTTAACACGAGAGTTAAACGTAAAAAGAAGGTTTTACAAGACTCACGTTAACAATATTGCAGCAGTACGCACACAATCGAAGCGCAGTAAGGATTGCTAGTGTAACTAGCAAGAATACCACGAAAGCAAGAAAAAGAAGTACGCTATTAACTATTATCGTACCTGTCTCTTCCGAAACGAATGAGTACTACTCTCAGAGACACACTACCATCGATAACCTCGAGTCT
+
CBDC?DCCDBBBCCBBBB@@?@AA@=ACBABBBBA@<A8;;A@@@B?BB?B@AAA@AA@@.@?????@@@//*/:1:80////$5<7<.555&/<9400/9::=<>7;7:<8<BB@CAAAFHBBBCDCCBB@@>@A@A?BAAABAB@?A?AA<@?AAABBBD?BBBD??<?B?BCC?BA@@D8:::7;BKED/@@;@>>>BDC??<?<>>@@<??@A=:;6;@?>>AA=A;>>>9>>A<??@@@CCCA??@@@B>>>AA@@@>>>>;>:;;@??<?<@A???A>>
@ATNG8:03294:02368
GATGGTAGTGTCATATGAGAGTGTGTACTCATTCGTTTCGGAAGAGACAGGTACGTTAATAGTTAATAGCGTACTTCTTTTTCTTGCTTTCGTGGTATTCTTGCTAGTTACACTAGCCATCCTTACTGCGCTTCGATTGTGTGCGTACTGCTGCAATATTGTTAACGTGAGTCTTGTAAAACCTTCTTTTTACGTTTACTCTCGTGTTAAAAATCTGAATTCTTCTAGAGTTCCTGATCTTCTGGAGATATCATCAGCGAGCTACCATCGATAACCTCGAGTCT
+
A?A@7><@BBBCHCCCDBBABBCDDC@??BBC@CBBD?CC@CACECCDCC@CCBBA?C@DDCB>B@BCBBBBAAC>ABCBB/AA898BC;@@AB?BDE@CC;;;DEDE?DCCCCCBB?BDD@D?DCCCBBAA=ACBB?CBBCCBBBCCCBBBBBC@DAA?BC?B@BABAABBCC@EBABA8@=@=@@BBB0ACBBC=BBCBBBCCCC@CCCD5CBBBC@BACCAAAACCCC?C?AABEBA?AAB<ABCCCDCCCCCCCCAAABCEAC999@>=9><@CBCB???
@ATNG8:03257:02396
GATGGTAGTGTCATATGAGAGTGTGTACTCATTCGTTTCTGAAGAGACAGGTACGTTAATAGTTAATAGCGTACTTCTTTTTCTTGCTTTCGTGGTATTCTTGCTAGTTACACTAGCCATCCTTACTGCGCTTCGATTGTGTGCGTACTGCTGCAATATTGTTAACGTGAGTCTTGTAAAACCTTCTTTTTACGTTTACTCTCGTGTTAAAAATCTGAATTCTTCTAGAGTTCCTGATCTTCTGGTATGACTAGTGTACTACTACCATCGATAACCTCGAGTCT
+
?:>:7<<@B@BBGCCCDBBBBBCCACCCBB@A=AA@A=BBAC?AAACBCB?CCCCF?A?CBBB?A?BBBBBCCBB?AAAAA2AA@D@@@;@@A@>BAB?BB@BBBBCC@CCCDCCCC@CBC?B@BCCA@@@B?BCBC@BBBCCCBBDBCBFBBBC@CBB=AC?@>ABBAABB@?;<::::.;=@=;;;;;*;D@@@=ACCDMCBBBA5;;;;*:AAAA@BACD@DDDCDBB@B@BCBGCB<B??;??@@CBBBBBCCBCBBBCCC@BBBAB::8;?ACCAAABB
@ATNG8:03258:02413
GATGGTAGGAGACACGTCGCACACGTACTCATTCGTTTCGGAAGAGACAGGTACGTTAATAGTTAATAGCGTACTTCTTTTTCTTGCTTTCGTGGTATTCTTGCTAGTTACACTAGCCATCCTTACTGCGCTTCGATTGTGTGCGTACTGCTGCAATATCGTTAACGTGAGTCTTGTAAAACCTTCTTTTTACGTTTACTCTCGTTGTTAAAATCTGAAATTCTTCTAGAGTCCTGATCTTCTGGTGGGCTACAGTCTCTCTACCATCGATAACCTCGAGTCTTA
+
44<<7<=C@DCCDBAA@?;;;B@==><<<;@?9BCDC;>=242444::<<9;::BB@E@EA??9?:=@@?@>?8@7AFCDC378-5;:939@AA=@@B>AA???;???;?=>>?@@@====<@49::<<=8818A??<?AAA??@@@@@@@@B==:=?==>B=A<AA>;:;>=;89:;>@3@<@<@9999,77779(,,,,***/(/7+552'266555,5/33499.--222053-..649764./.'.22,,----233555055...7727157;88754),
@ATNG8:03260:02397
GATGGTAGGCGTGTGAGAGTCTGCCCAGAAGATCAGGAACTCTAGAAGAATTCAGATTTTAACACTGAGAGTAAACGTAAAAAGAAGGTTTTACAAGACTCACGTTAACAATATTGCAGCAGTACGCACACAATCGAAGCGCAGTAAGGATGGCTAGTGTAACTAGCAAGAATACCACGAAAGCAAGAAAAGAAGTACGACTATTAACTATTAACGTACCTGTCTCTTCCGAAACGAATGAGTACGATGAGATCTCGTGTGCTACCATCGATAACCTCGACGTCT
+
.-//27//)/7///999<B<:;;<9)5:<9CGDD;;79:?<<8949.382828<37733&/057-----88:88179/////$//(..333&...(2655572223939:5:5:5:<<<=>A@@@@@@ABAA:==?D;868=AA;;8;<@BB=@;<;>??A<@BBB>>;>A<>>B:>>?>>3;;<7:999-//*/:;6///==<6?;?===:?:=888=5;;>>BCA:>8=>?9=>>8:557//.9577<<;:<>797:9898AA=@;;;=8818;===866:66
@ATNG8:03262:02400
GATGGTAGTAGTACACTAGTCATACCAGAAGATCAGGAACTCTAGAAGAATTCAGATTTTTAACACGAGAGTAAACGTAAAAAGAAGGTTTTACAAGACTCACGTTAACAATATTGCAGCAGTACGCACACAATCGAAGCGCAGTAAGGATGGCTAGTGTAACTAGCAAGAATACCACGAAAGCAAGAAAAAGAAGTACGCTATTAACTATTAACGTACCTGTCTCTTCCGAAACGAATGAGTACTGTATCTATGTGTGCGCTACCATCGATAACCTCGAGTCT
+
CB@@=@<@BC;66<;;;;;>>?===<?B=:>B9999499>=>555>7;;9;7:::;?AAB3A<@>=///88///(/9=99;;*;B@C@CCC<CHHACBBBBCCCC@B?;:8:@?@CCBBFECCBB@@A@AAB@BDCC@BAAACC>><@@CAA?BBBBBDBB@BBB????A@<>>>000===-3-/)//:::,7;46///88;>A=A<;88>:?<>>ACC@CCBBBBB?B?BBA;B9949BA99:BBCB@>>00/==;<?A<<///(.55567A9@;;<=?<?@>
@ATNG8:03262:02404
GATGGTAGCTCTGCTCTGACTCTCGTACTCATTCGTTTCGGAAGAGACAGGTACGTTAATAGTTAATAGCGTACTTCTTTTTCTTGCTTTCGTGGTATTCTTGCTAGTTACACTAGCCATCCTTACTGCGCTTCGATTGTGTGCGTACTGCTGCAATATTGTTAACGTGAGTCTTGTAAAACCTTCTTTTTACGTTTACTCTCGTGTTAAAAATCTGAATTCTTCTAGAGTTCCTGATCTTCTGGGTCTACGCTCGTCGCGCTATCATCGATAACCTCGAGTCT
+
CDBA@CBBBIECCBCCCA@@CBCBBBCCCBBB>BCCD>BB@B@CCCCCDD@BB@997:=ABCEAC?CBBCBBBCB@CCCCC3CB?BBCC>CABB?@AB?BDAAA@CCC@BBBBBCBCACBB?B?BDCCCCBB@CBCG>@@BCCAAABBBBB???B@CBB?BC?C?BBBBBCCCC=@;;;;.;>B=;<;;;*;BABB>BCCCCCCCDC<@@@@1@BCDD@D@CC@CBAAABC?B?BDBBBB?BBCC?CBABBCBBBBACB?@?BCCBB>>>?>>9>9>CABBAAA
@ATNG8:03272:02390
GATGGTAGAGTACAGTGTAGTAGACCAGAAGATCAGGAACTCTAGAAGAATTCAGATTTTAACACGAGAGTAAACGTAAAAGAAGGTTTATCAAGACTCACGTTAACAATATTGCAGCAGTACGCACACAATCGAAGCGCAGTAAGGATGGCTAGTGTAACTAGCAAGAATACCACGAAAGCAAGAAAAAGAAGTACGCTATTAACTATTAACGTACCTGTCTCTTCCGAAACGAATGAGTACTACTCTCACTCTCGCCTACCATCGATAACCTCGAGTCT
+
?@@@;?>BBAAACBDDCCDBBAA;;59<<8<AAA;959=A@CBCCD@BB>A=@??988729=ABBAA@A=667)88;;99&5>2<)//)///94///:===<>9A<@B?BAA@BBAABBBADBBBCBBBB?BCCB>B@@@A@@C?A?B@@>ABBBBADC?AAA@AA?CC?BAA>BB==D3;;;5;>>=>.==<@>>>A>=>><B8=;;;:>:>>BBB?BCBBABC=?=?BC>CBB?BCBBBB>>>B>>>BBB>>>???<>>>=A==<=::5:7;<<===@?
@ATNG8:03283:02384
GATGGTAGCACGAGTCACTCATATCCAGAAGATCAGGAACTCTAGAAGAATTCAGATTTTTAACACGAGAGTAAACGTTAAAAAGAAGGTTTTACAAGACTCACGTTAACAATATTGCAGCAGTACGCACACAATCGAAGCGCAGTAAGGATGGCTAGTGTAACTAGCAAGAATACCACGAAAGCAAGAAAAAGAAGTACGCTATTAACTATTAACGTACCTGTCTCTTCCAAACTAATGAGTACTACGTCTCACTCTCGCCTACCATCGATAACCTCGAGTCT
+
CBCC?CBCCCCCCCFAA;BBBCGCC<CCCACBBA;;4;494==<@A>AA@B@BCAAADDD3D??@@AABBA?>>5:/0)0///$0:)/)599+9;;8<;;>::://0/6;;69=A8<@?>ABBBCC@@@B@@@?BCCC?BBCBAA?>9@?B;;9:@@@ABCB?BBCCCC@BB>AABABBB@A-676.6<>>>/=?8:877A>@@A<?:=>??=?>;;ADC@BCCBAAC@C@BC=???=??CCDCBBBBABABBBAAACBCB@BBB?B:99===*0,0@@@A???
@ATNG8:03286:02399
GATGGTAGGACGAGCGTCTGAGAGGTACTCATTCGTTTCGGAAGAGACAGGTACGTTAATAGTTAATAGCGTACTTCTTTTTCTTTGTCTTTCTGTGGTATTCTTGCTAGTTACACTAGCCATCCTTACTGCGCTTCGATTGTGTGCGTACTGCTGCAATATTGTTAACGTGAGTCTTGTAAAACCTTCTTTTTACGTTTACTCTCGTGTTAAAAATCTGAATTCTTCTAGAGTTCCTGATCTTCTGGTGTCGTCTATCATGTACTACCATCGATAACCTCGAGTCT
+
5566:??@:?==<<;;:>>;;;<=8=<<<<<<5;>;;3:<5:55559666:>@???:@@CB;?:@;@@@<<556>7;;?>>)444(4//::30////)//3,371334==A<@BBBCCCC@CDD?B?CCCCAAAC@CCCD?D@AACCCCCCCCCBBBB?BCC?@@=@;@AA;:;CCC?BAAA@3@@A=;;;;;*;B@AC?DDDCDCB@CA5;;;;*;BA@A?BACCACCCCC@@>@?BBCCCC@DAA>@@@ABBAAACECCBCCCDDC@CBBAA?@<@<@ACBBABC
@ATNG8:03292:02406
GATGGTAGTATATCGCGTCTCTATCCAGAAGATCAGGAACTCTAGAAGAATTCAGATTTTTAACACGAGAGTAAACGTAAAAAGAAGGTTTTACAAGACTCACGTTAACAATATTGCAGCAGTACGCACACAATCGAAGCGCAGTAAGGATGGCTAGTGTAACTAGCAAGAATACCACGAAAGCAAGAAAAAGAAGTACGCTATTAACTATTAACGTACCTGTCTCTTCCGAAACGAATGAGTACACACTCTCATATGACACTACCATCGATAACCTCGAGTCT
+
;6CC;>ECCBBBCFFFCAA@BBB@A?@DC@CCCCBB?B?BBCBBCE?BB=?=>BAABBBB3C@BBBEDBB??@C=B@AA@@@0AC?E?AAB9ACC@BBBBBBB:;8:?BC?BBB?BBBBCCBBDBBBCCBBC@BAA@>AAA@CCCD?C?CAA>ACCCCCCB?BBBAAA?CC@CBB?>>>=<4876/8<<<=+==:>;;;BBB?>;?:>>AA<?<?@CCC@CCBBBBB9999DE@BAB?BBBBBBBBAAA@@@AAAAABBBAA@>=9>9::CDD>A>ACDBB;;;
@ATNG8:03265:02437
GATGGTAGCTCTGCTCTGACTCTCGTACTCATTCGTTTCGGAAGAGACAGGTACGTTAATAGTTAATAGCGTACTTCTTTTTCTTGCTTTCGTGGTATTCTTGCTAGTTACACTAGCCATCCTTACTGCGCTTCGATTGTGTGCGTACTGCTGCAATATTGTTAACGTGAGTCTTGTAAAACCTTCTTTTTACGTTTACTCTCGTGTTAAAAATCTGAATTCTTCTAGAGTTCCTGATCTTCTGGCGCGTATGTATGTCGCCTACCATCGATAACCTCGAGTCT
+
BCCC@CBCDCBCCCFGCCCCCCBBBBCCCBA@;?:::0;A>B@BCMDDCC@@B@DD?B?CCCD@C?BBDCBBBBCACCCCC3CC?CCDD=BABA796??BB?BBAA?@?@BBCC@@@=@AA?B?BECCBBBC@CCCD?CBBBBBBBBBBBB?@?B?DCC?CC?C?BBBBBCDCC@DCCCC<C?C=;;;::*:B@CC>CDDCCCFBAA4;;;;*;??AB@C@BB@CDDDBAB?A?BABCCD>BAB?ACCBCCBBACBBBBBC?CCC@A@@ABBB=B?ACBBBBAB
@ATNG8:03265:02462
GATGGTAGTATCTGCACACTCTGTCCAGAAGATCAGGAACTCTAGAAGAATTCAGATTTTTAACACGAGAGTAAACGTAAAAAGAAGGTTTTACAAGACTCACGTTAACAATATTGCAGCAGACGCACACAATCGAAGCGCAGTAAGGATGGCTAGTGTAACTAGCAAGAATACCACGAAAGCAAGAAAAAGAAGTACGCTATTAACTATTAACGTACCTGTCTCTTCCGAAACGAATGAGTACACACTCTCATATGACACTACCATCGATAACCTCGAGTCT
+
;9AA<ABCB@AA;<;CCBCACCCCC?ABC@CB???B?B>BBFAAAB?BB>@;@??99888(9<@ABBBBBB??=3;=9:;;;*;B=A5;;;*9@A?AB=BDEDCB?B?CC@CBB=AAAABCCCCEBCCCBB?BCCC?AABBAABA?A=AAA;??AAAAAB>CB@BB@=BB?BBB@CBBBB><??=AAA@A2@A?BBBBCCCCC;=;>BCC@B=@BBBB>BB@B8:8:><@AA:AAA>AAAAA?A??AAAAAAAA@=A=@A@A88688>>@>>6:5:AAAB???
@ATNG8:03272:02449
GATGGTAGATACTCGCTGATACACCCAGAAGATCAGGAACTCTAGAAGAATTCAGATTTTTAACACGAGAGTAAACGTAAAAAGAAGGTTTTACAAGACTCACGTTAACAATATTGCAGCAGTACGCACACAATCGAAGCGCAGTAAGGATGGCTAGTGTAACTAGCAAGAATACCACGAAAGCAAGAAAAAGAAGTACGCTATTAACTATTAACGTACCTGTCTCTTCCGAAACGAATGAGTACTATAGACTATCTGAGACTACCATCGATAACCTCGAGTCT
+
@@BB>BDECCBDC<;;=>=BBCAAA=ABB?BBB@AA?A?BBBBBBC@EE?B?BBBAABBB2B????@::=//.9.7700000$9<7<2555&5;<7596;>>>>B?A=BD>BCC?BB>@ADFCCCCCCDBBB@BCAA=AAAABDBB?B?B@@=@BBADCCB@BBBDBB?BB?BCC?AB?@D39:91:::::+;=8=>>>ABCCB=B;>>>B<><>ACCC@CCBBBBB>A>BBB>BBE?BABBBBDBBBBB@===@BBBBBBBBBB@B899A>>3948ACBBA<=
@ATNG8:03276:02427
GATGGTAGCGCACACATAGATACAGTACTCATTCGTTTCGGAAGAGACAGGTACGTTAATAGTTAATAGCGTACTTCTTTTTCTTGTCTTTCTGTGGTATTCTTGCTAGTTACACTAGCCATCCTTACTGCGCTTCGATTGTGTGCGTACTGCTGCAATATTGTTAACGTGAGTCTTGTAAAACCTTCTTTTTACGTTTACTCTCGTGTTAAAAATCTGAATTCTTCTAGAGTTCCTGATCTTCTGGAGATACATCAGCGAGCTACCATCGATAACCTCGAGTCT
+
=:::7<;;@BBBC;<:@>>:<??99995<<:949955)5;5<7<<=>;:<266<<>7<>@?=;0:4594;:544:.33333$33-3//9:1///-735-/*/;588<=:@@CCCCBBBBACCCAD>AAABBC;<8;BBB?CBBBBCBBBBCBBCCCC@BBB@BC?B?BBBA@ACBB>BBCCC:B?C<;;;;;*<A@AA;BBCBBBCCDCBDCDC5DAAAB?B?BB?BBB;;;D@B?BBBB@@=@AC>BBBCCFECBBDBBB=;;IHBHBABAAC7;7;BB@@@A@
@ATNG8:03277:02435
GATGGTAGCGCACACATAGATACAGTACTCATTCGTTTCGGAAGAGACAGGTACGTTAATAGTTAATAGCGTACTTCTTTTTCTTGCTTTCGTGGTATTCTTGCTAGTTACACTAGCCATCCTTACTGCGCTTCGATTGTGTGCGTACTGCTGCAATATTGTTACCGTGAGTCTTGTAAAACCTTCTTTTTACGTTTACTCTCGTGTAAAAATCTGAATTCTTCTAGAGTTCCTGATCTTCTGGATAGCGACGCGATATACTAATCGATAACCTCGAGTCT
+
==BC@CAAACCCCCCCCDBBBCCCCBBBBB::7:CCDGBC@CABBACCCC?CBCBB?B?BBBB8B>ABBBBABBB?AACCC3??=?>CC=AA@@<@@C?CB:;;AA@A?BEDHCBCC@BBC?A>ACCCCCBB?BBCC?CCBBCCBBCCBBCCCBB@BCC?BB@BB?B@@@BBBB=A@CDC;CGK@BCBBB2BDBBB=B@@@BAA@@;;;;;*:=>::89@CC@BCBCB@@>@?CCBCCB?B:;8;BBA@ACAAAA@@AAB;;;@CAAACC@C?BBBDBCCC
@ATNG8:03284:02423
GATGGTAGGACGAGCGTCTGAGAGGTACTCATTCGTTTCGGAAGAGACAGGTACGTTAATAGTTAATAGCGTACTTCTTTTTCTTGCTTTCGTGGTATTCTTGCTAGTTACACTAGCCATCCTTACTGCGCTTCGATTGTGTGCGTACTGCTGCAATATTGTTAACGTGAGTCTTGTAAAACCTTCTTTTTCGTTTACTCTCGTGTTAAAAATCTGAATTCTTCTAGAGTTCCTGATCTTCTGGGCTGCGCTGATATGCGCTACCATCGATAACCTCGAGTCT
+
AA;;.55929>>;C=<<=;@?CCC@CCCCEDF@DBBB>BB?B@BBCCCCB@BCDCC@C?BBCB?C?CCCCBBBCC=??>==,=@=AADI>BCBB@DCF@DC?AACBCC@CDDCCBBC?CDC=C?CCBBBCCC?BBDD?CBBBBBBDBBBCCCCBB?CAB?BB>B<?>CCBBBAA=@BCCC;CAD>BBCCC5CDEE>BBCBCAA@@@<?@?A2ABBBB@B@AA>@@@ABBB@C?BABBBB>@@BB<BBBBBBCCDDFCCBCBBBC@CA@@A9:89@BCBBA@@@
@ATNG8:03284:02436
GGATGGTAGAGTACAGTGTAGTAGACCAGAAGATCAGGAACTCTAGAAGAATTCAGATTTTAACACGAGAGTAAACGTAAAAAGAAGGTTTTACAAGACTCACGTTAACAATATTGCAGCAGTACGCACACAATCGAAGCGCAGTAAGGATGGCTAGTGTAACTAGCAAGAATACCACGAAAGCAAGAAAAGAAGTACGCTATTAACTATTAACGTACCTGTCTCTTCCGAAACGAATGAGTACTGTATCTATGTGTGCGCTACCATCGATAACCTCGAGTCT
+
/)/;;4:;;AB=<<<>>======>CB:CCD@AAAB@?=@?BBFFA@@8893:29==9878(34;::BCCA=685(66;;;;;'9;492555'5994;==AAACAB?C@BB?ACC?CCCCCEHHCCDGD@@;;6;B::6:AA@BCBB>B?A;;7:ABBBBBB?BBBACC@CD@BBB=A>@;;)///)/999-:@5>;;;AA@;<7;=A@@@=B:==BDDHCBBBBCB?C?BBB=A??;?999AAAAABBBBBAA=?<<<<:::=?=?;;;765.6;;=>:>><8
@ATNG8:03296:02440
GATGTTAGCTCGCTGATGATATCTCCAGAAGATCAGGAACTCTAGAAGAATTCAGATTTTTAACACGAGAGTAAACGTAAAAGAAGGTTTACAAGACTCACTTTACAATATTGCAGCAGTACGCACACAATCGAAGCGCAGTAAGGATGGCTAGTGTAACTAGCAAGAATACCACGAAAGCAAGAAAAAGAAGTACGCTATTAACTATTAACGTACCTGTCTCTTCCGAAACGAATGAGTAACGAGAGAGCACACGTGTCTACCATCGATAACCTCGAGTCT
+
BAABB:BEGCDDC=;<CCBBCCCCC@ABB?BBDD;:<;@CCBBCCD?BB>B?BBDAAAAA2@>AB@BBBB?:8<4:7;;;;.5@<A.:9,5:<5;;;??;;<=6=BC?D@?=??CBAAABFBBA@ACCC?BBBB?BBA@?@??9?>BAA?B???BBAA>ACCCBB?BB@BBC=?:;89.78/)/8888*//(/98:=====5;5;==@>D=AA>>>:>>A@@@D1818==4=BB?BA@A9939888@BBBA@??@@BFCC8885;;;;???;?<@;;;?;;;
@ATNG8:03301:02453
GATGATAGAGTACAGTGTAGTAGACCTGAAGATCAGGAACTCTAGAAGAATTCAGATTTTAACACGAGAGTAAACGTAAAAGAAGGTTTACAAGACTCACGTTAACAATATTGCAGCAGTACGCACACAATCGAAGCGCAGTAAGGATGGCTAGTGTAACTAGCAAGAATACCACGAAAGCAGAAAAAGAAGTACGCTATTAACTATTAACGTACCTGTCTCTTCCGAAACGAATGAGTACGTGTGACGTACGTGAGCTACCATCGAATGAGGTTAGTCT
+
?<<<A@@AGGGFCCCDCDDC@AADD?BAB?BC:::A9;7<;BBCBB>BB@B:>>@;;99&57<<>>@<AA;;;0;@AADD;AB9@4;:.99:29:::@BA==:@-0/*//8369;;>9;;;<<BBBB;;7<<;;?;;9B@;@C?A=A;;49?BACCBB?B???AC>@=:::>)/----(--/.....$.52822277;=>;?<>665;C;>>CCB@BB;;;BB>=9<<<5<00*0:69=774=888<:9////;<8899771373::7@???:=:;AA@8
@ATNG8:03303:02429
GATGGTAGACATATCGTACTCTCTGTACTCATTCGTTTCGGAAGAGACAGGTACGTTAATAGTTAATAGCGTACTTCTTTTTCTTGCTTCGTTGGTATTCTTGCTAGTTCACTAGCCATCCTTACTGCGCTTCGATTGTGTGCGTACTGCTGCTATATTGTTAACGTGAGTCTTGTAAAACCTTCTTTTACGTTTACTCTCGTGTTAAAATCTGAATTCTTCTAGAGTTCCTGATCTTCTGGGCAGACTCTCACACGCCTACCATCGATAACCTCGAGTCT
+
:;CB?CDCCCCCCCBBBECCCBBBCDBBCBAA>ACCC=@@494:?>::BC>BBBBB?C?BBBB?B?@@AA@@@>>;<>=>>*;=4=8/)/./(.(---(./(.898==6>AAA==>;A>>9<;A@@>><<=:>>>>:>>@>>>=A???A>>>@AAAAA;@@9>9>>??@C???:???AA.C;A65555(8<==>9?@@888>==<4;::/;878D=B=>>;>BCB???;?=BBBABB;>:9909675<=???BAA?>;5;;96;///;;;4>;>888=666
@ATNG8:03303:02437
GATGGAGTGTCATATGAGAGTGTGTACTCATTCGTTTCGGAAGAGACAGGTACGTTAATAGTTAATAGCGTACTTCTTGTTCTTGCTTTCGTGGTATTCTTGCTAGTTACACTAGCCATCCTTACTGCGCTTCGATTGTGTGCGTACTGCTGCAATATTGTTAACGTGAGTCTTGTAAAACCTCTTTTTACGTTTACTCTCGTGTTAAAAATCTGAATTCTTCTAGAGTTCCTGATCTTCTGGACGACGCGCACTGACACTACCATCGATAACCTCGAGTCT
+
4:44.59<5666?>=?>====;@@AB???=@<@>=>7?@<C@CA;666=8=>;;?:B:B=BB?B<BAA??@??B<@?>9:8:B<@::9/77:76=;=::;03333::6:<A///00*0/59>7?CBAA@9949AAA>B;;:@;==>>9:=566=9=;;188+0)0;>@@B999499494&4.455555$4@999,9=>999595925555$5955929.9=9995=>:@8=8;777/0)//74:9;99995/////7/55955.5544444.45:<<;<==;
@ATNG8:03257:02483
GATGGTAGATACTCGCTGATACACCCAGAAGATCAGGAACTCTAGAAGAATTCAGATTTTTAACACGAGAGTAAACGTAAAAAGAAGGTTTTACAAGACTCACGTTAACAATATTGCAGCAGTACGCACACAATCGAAGCGCAGTAAGGATGGCTAGTGTAACTAGCAAGAATACCACGAAAGCAAGAAAAAAGAAGTACGCTATTAACTATTAACGTACCTGTCTCTTCCGAAACGAATGAGTACTGTATCTATGTGTGCGCTACCATCGATAACCTCGAGTCT
+
BCCC?BCDDDCCCB@@CDDBB@AAC>AAA?BBB@885:>AADCBBD?CC?B?BBBCCCCC3C=======<///7076>>>@@0BC?C=AA@7AAA>;;;BCDDCC?C?CC@AAA@CCAABBBBCCDCBBABB@CABB>BAAABABB9@<@::6:AACCDDD@CBBCBB?AA>ACC=@=::8.7771668888%/;59///@@E@?;@;???A<A=?@BCC@CCCCBBB@C?BBB=BCC?BBACCBBBBBBBBA@BABB@???@@@@<?==>??@<@;>>ABB==>
@ATNG8:03283:02482
GATGGTAGAGTACAGTGTAGTAGACCAGAAGATCAGGAACTCTAGAAGAATTCAGATTTTTAACACGAGAGTAAACGTAAAAAAGAAGGTTTTACAAGACTCACTTTAACAATATTGCAGCAGTACGCACACAATCGAAGCGCAGTAAGGATGGCTAGTGCAACTAGCAAGAATACCACGAAAGCAAGAAAAAGAGTACGCTATTAACTATTAACGTACCTGTCTCTTCCGAAACGAATGAGTACACACTCTCATATGAACTACCATCGATAACCTCGAGTCT
+
4499.55;;5559555<=696CECC@BBB?B;444;284:;===;<>3717;??AB@@@@+848;9??@@?::9122455555#5<49.555&5994;;;;:<444)458:5;>>7@BB:98@A@@@@A@@AA:?;@A=@BBBA@@A3929?=68=??A==B?BBA@33.39477;4;3//6./..(.6777)..29<88::86+55:9:8;D;>=>@A<===???@;?<?A@:@CC@ACBAA@BBCBCBBAAA>==>?<@A@C@9:8=<8;2828==A@B?@
@ATNG8:03303:02499
GATGGTAGCTCGCTGATGATATCTCCAGAAGATCAGGAACTCTAGAAGAATTCAGATTTTTAACAACGAGAGTTAAACGTAAAAAGAAGGTTTTACAAGACTCACGTTAACAATATTGCAGCAGTACGCACACAATCGAAGCGCAGTAAGGATGGCTAGTGTAACTAGCAAGAATACCACGAAAGCAAGAAAAAAGAAGTACGCTATTAACTATTAACGTACCTGTCTCTTCCGAAACGAATGAGTACTATAGACTATCTGAGACTACCATCGATAACCTCGAGTCT
+
>BCB@CCCBB=>@CABA?@955<:?:?@B:9;;:=>:>8<<===;;7::6:488///999'94//(.7899/.(.9.3.0/<<<*>=7<6;;;0><;866544::55247<<7<<<4:8<8AA>BCB@@@B:;;=@@=?;>???@@BB?C?C@?=?AA@A???@???CCB?BB>??B>=7555(255/3;<;<<'894////9=A;>:;:>>?><?<==ABB?BAA@??A>A;?@@;>=?9?@@ABCCCCCB>>A==>CBCBA@A@9949999=>=8?<@@???===
@ATNG8:03258:02530
GATGGTAGTATAGAGCTCTACATAGTACTCATTCGTTTCGGAAGAGACAGGTACGTTAATAGTTAATAGCGTACTTCTTTTTCTTGCTTCGTGGTATTCTTGCTAGTTACACTAGCCATCCTTACTGCGCTTCGATTGTGTGCGTACTGCTGCAATATTGTTAACGTGAGTCTTGTAAAACCTTCTTTTTACGTTTACTCTCGTGTTAAAAATCTGAATTCTTCTAGAGTTCCTGATCTTCTGGGTCTACGCTCGTCGCGCTACCATCGATAACCTCGAGTCT
+
B@BA<A>CCCDCCBBBBCBBBDCBBBBCCB??=?BBB>AA>A@BBBBBBB999BAB@D>???B?A?C>>>>=>=>;>?BAB/==8=8612:8<(///).8(..336626@A?>>>A:=<=3838BCAA@@@<AADD376B?>>>>@AAAA<>>@8;<==::7:<??@@@@B?>:=====2=8=:96666)39777*,,,,227::=5;:;;+:>@AA;A<AA<AAAA=>>=@:=>???A<>>@@:@AA>>>>>>@@@AAA=>=B<>==??>>:>=ABAAA>>>
@ATNG8:03275:02554
GATGGTAGGCGACATACATACGCGCCAGAAGATCAGGAACTCTAGAAGAATTCAGATTTTTAACACGAGAGTAAACGTAAAAAGAAGGTTTTACAAGACTCACGTTAACAATATTGCAGCAGTACGCACACAATCGAAGCGCAGTAAGGATGGCTAGTGTAACTAGCAAGAATACCACGAAAGCAAGAAAAAGAAGTACGCTATTAACTATTAACGTACCTGTCTCTTCCGAAACGAATGAGTACTGCGTCTCACTCTCGCCTACCATCGATAACCTCGAGTCT
+
<;00)/;<7<@BACCCDL;;;;@>?:>=A:==C???;?;:?:<<CA=??4807?BCCDCC5C@BCCCCCBCCBB=@@ABBBB2BD?B<AAA7BCC>BA@@BACBB=A>@D@CBAACBBBBBCB@AADHAABC@BBCCA::;B;;:B?B?BED@CCBCADCB???@CCB?BA=@@@000@@@7@>?;9:::9(9@:>888@???@;>:>>==1818ACCCACAAABBB@C@CEC>A9:5:@@?@@@@AACCBBBBCDDDBBB@@@<6<.....-)06;==8::?:
@ATNG8:03276:02531
GATGGTAGCAGACGTGACAGAGCGCCAGAAGATCAGGAACTCTAGAAGAATTCAGATTTTTAACACGAGAGTTAAAAGTAAAAAGAAGGTTTTACAAGACTACACGTTTAACAATATTGCAGCAGTACGCACACAATCGAAGCGCAGTAAGGATGGCTAGTGTAAACTAGCAAGAATACCACGAAAGCAAGAAAAAGAAGTACGCTATTAACTATTAACGTACCTGTCTACTTCCGAAACGAATGAGTACAGAGAGTACGATATGTCTACCATCGATAACCTCGAGTCT
+
:9A@5;<@BBBBDCCHBAADDCCCC>BBA?AACCCB?C>A?;;;@@6CC?B?@@?:::::(88755>><;52+255'599966'26.59>CC.<<<966----9---3(-(27,22:59977===<==AA>>>>><@@BB=988;;=8818:>=?<@??>>=888-8>?B@@9<;6///.33566.675277777(..).777;<99:8=8>:::>D7;;==@;??A;;85;;A;877.79947337...;75578889999:;>999??=?>>>?@@8=:=????AAA
@ATNG8:03283:02522
GATGGTAGCGCGACGAGCGTAGACCCAGAAGATCAGGAACTCTAGAAGAATTCAGATTTTTAACACGAGAGTAAACGTAAAAAGAAGGTTTTACAAGACTCACGTTAACAATATTGCAGCAGTACGCACACAATCGAAGCGCAGTAGGGATGGCTAGTGTAACTAGCAAGAATACCACGAAAGCAAGAAAAAGAAGTACGCTATTAACTATTAAACGTACCTGTCTCTTCCGAAACGAATGAGTACTGCGTCTCACTCTCGCCTACCATCGATAACCTCGAGTCT
+
AA;;05;9>BBBBCCCCCCCCCBBB?CDC@@@@B@@<?=A???BA@;@A4:29A@CCDDC1A<ABACCCABABF:B;AABBB2BB?C?BCC<CFDGJCBCCCC@@=@?@><???<?BBBDDCCCBCBBBCBB?BBAB?B?????>=@@8@@@=@BC???BB@CBBBBC@BB?AA@9=<=::/552456777(5=6=577>GFAA;?;@A>>188-8;BCD@CCCA@@@3:39??9>9919<<>@A@@@BBAAABAAADABBB?BCA=A000=00+:<@@@BEBBB
@ATNG8:03283:02556
GATGGTAGCTCGCTGATGATATCTCCAGAAGATCAGGAACTCTAGAAGAATTCAGATTTTTAATACGAGAGTAAACGTAAAAAGAAGGTTTTACAAGACTCACGTTAACAATATTGCAGCAGTACGCACACAATCGAAGCGCAGTAAGGATGGCTAGTGTAACTAGCAAGATTACCACGAAAGCAAGAAAAAGAAGTACGCTATTAACTATTAACGTACCTGTCTCTTCCGAAACGAATGAGTACTACTCTCAGAGTCACACTACCATCGATAACCTCGAGTCT
+
A<<B7;;;==BA>:;:CCDCCDEBB@CBC@DCBB;;;:?AABABCC@CD7879A999DD=+;6<==;:99///6.3.00<<<'=@;@2955&5<@7?@@A>BB9;5;>?=;?AA>BBBBBDGDCBDBC@@?DACB??<???>BBBB?C@CBB?BCBCCCBB<??CBBE?BAA>A@>AA=::/6866:::;;+:>=B>>=@?=;;7;=AEAA;A===B@@<@;;;?AB=B?BBC=CCC????BBBBCCCBBBCCBAABAADA??@<7<///6<<59136<///==
@ATNG8:03292:02534
GATGGTAGATACTCGCTGATACACCCAGAAGATCAGGAACTCTAGAAGAATTCAGATTTTTAACACGAGAGTTAAACGTAAAAAGAAGGTTTTACAAGACTCACGTTAACAATATTGCAGCAGTACGCACACAATCGAAGCGCAGTAAGGATGGCTAGTGTAACTAGCAAGAATACCACGAAAGCAAGAAAAAAGAAGTACGCTATTAACTATTAACGTACCTGTCTCTTCCGAAACGAATGAGTACACATCGTCGTGTCGTGCTACCATCGATAACCTCGAGTCT
+
@@BB?BCCCCCGCBBBBCBBBBBBD>CCC@BBBBBB?B?BBBBBBF?BB?B?BCCBBBBB2=89:89899//).9.53>9:::*<@8<4;??4=BA=;;:A?==:;9:8==8=B@<>?:9<CBBBDBBBCAA@@CBBB=?@BBCCCD@C?B@?=?CBBBBBB?AABBBB?BC?BBB?AA888)555.5?DDED(=>8:778>>>==:=<>>?B;>;==A;;8;CCAABE@C?CBB;AAA<??BBBCCBBBBB>>ACCBBBBAAABCD?B999A>?9?;;>???>>>
@ATNG8:03293:02524
GATGGTAGAGTACAGTGTAGTAGACCAGAAGATCAGGAACTCTAGAAGAATTCAGATTTTTAACACGAGAGTAAACGTAAAAAGAAGGTTTTACAAGACTCACGTTAACAATATTGCAGCAGTACGCACACAATCGAAGCGCAGTATGGATGGCTAGTGTAACTAGCAAGAATACCACGAAAGCAAGAAAAAGAAGTACGCTATTAACTATTAACGTACCTGTCTCTTCCGAAACGAATGAGTACATAGATATACGTATAGCTACCATCGATAACCTCGAGTCT
+
;5A@7;;BCCB@<9:5<<<<>==BB9=CC;?>000:*0)/99/34=7==7==0000/???0@<@?8@?@@AAAE;;;@BBBC5BD?C7;<;6;BD@CBBDCCCCC?C?CC@CCC>?AABCBCCCDDBBAAAD@DCBB?BBBCBBBBBB?BAA>ABBBBBBC?A>A>>>=C>5666)//666.77:498888(/;6>///<<AAA<><>>>A<?<?AC@@>@BBBBDF>A=ABD>BAA?BBBBBBCABACB>>AAA?AAD?=>>AA8<5669<<8><>==??::;
@ATNG8:03312:01951
GATGGTAGCTATACGTATATCTTGTACTCATTCGTTTCGGAAGAGACAGGTACGTTAATAGTTAATAGCGTACTTCTTTTTCTTGCTTTCGTGGTATTCTTGCTAGTTACACTAGCCATCCTTACTGCGCTTCGATTGTGTGCGTACTGCTGCAATATTGTTAACGTGAGTCTTGTAAAACCTTCTTTTTACGTTTACTCTCGTGTTAAAAATCTGAATTCTTCTAGAGTTCCTGATCTTCTGGACGACGCGCACTGACACTACCATCGATAACCTCGAGTCT
+
:9BC?CCCCCFCCCAA@BBCBC?BABBCBBB@CC@B=@@>@@CCB@ADD@CBACC?C@CBBB?A?BBCBBBB@?:==>?>1?@<A98829999:@??<>E?CBBBBB=@@B>?A?C;A>>;?<@@>>8::A<AA@>9@;<<<<=>>>=>>===><>>=<AC<A<??@@@D@A@;<<<<<2<<A:<8888*8:333(--6---7:/818===/?BBAB=B=??:?AAA>==<A;@A:88>;AAA:@@888>>?@><;=B@@<=<<6<<>>CBB:=:>??A>>>>
@ATNG8:03318:01946
GATGGTAGTATCTGTCTACGAGAGCCAGAAGATCAGGAACTCTAGAAGAATTCAGATTTTTAACACGAGAGTAAACGTAAAAAGAAGGTTTTACAAGACTCACGTTAACAATATTGCTGCAGTACGCACACAATCGAAGCGCAGTAAGGATGGCTAGTGTAACTAGCAAGAATACCACGAAAGCAAGAAAAAGAGTACGCTATTAACTATTAACGTACCTGTCTCTTCCGAAACGAATGAGTACACACTCTCATATGACACTACCATCGATAACCTCGAGTCT
+
A@;:6559@>B@AA@@555====CCAFBB?BBA@@C<?;>?@>@>?8>:5:900/8<>>>)505;88:A99==@2//0<7<<,<=8@29::&9@@=BBBBBDCBA?B@BB?BBB=??AAAAA@A???AABBB?CBBB>AABAAABC?C=@??9?=;@AA=>:=BBBBC6888=>>585;::.//.2.....$222;:987///5=76;;@<@:?????<@ABB???<?<788*8::39@<<887>>A>?;AF@@@;::@=//.6263:9==96;79;;:888;
@ATNG8:03311:01996
GATGGTAGCGCGACGAGCGTAGACCCAGAAGATCAGGAACTCTAAGAAGAATTCAGATTTTTTAACACGAGAGTAAACGTAAAAAGAAGGTTTTACAAGACTCACGTTAACAATATTGCAGCAGTACGCACACAATCGAAGCGCAGTAAGGATGGCTAGTGTAACTAGCAAGAATACCACGAAAGCAAGAAAAAGAAGTACGCTATTAACTATTAACGTACCTGTCTCTTCCGAAACGAATGAGTACTATGTAGAGCTCTATACTACCATCGATAACCTCGAGTCT
+
@???7:<:<;?;<<===BBA@A9::59>=8==4443-356////(/6066163897738777#317<ABBBB=:>A:@=AAAAB2BB@C@CJJ<CBB@CCDCCDBCC?B@BC@BCF@BBAAAAABCCBBCCB@@=@@@@=AABCBBCC?DADB@?ADCBBBDD@BBBBBB@CC?99929>000+0//)/<<=;,;;3<656<>::;>D<@?@A=A:==BBB?ABBCBBA?B?BBC>C??;999ABBBBCBBBCA;;;;887>>??>><;;;AB>><><>>>=<AAA
@ATNG8:03314:02013
GATGGTAGATATATGCACGCTCTACCAGAAGATCAGGAACTCTAGAAGAATTCAGATTTTTAACACGAGAGTAAACGTAAAAAGAAGGTTTTACAAGACTCACGTTAACAATATTGCAGCAGTACGCACACAATCGAAGCGCAGTAAGGATGGCTAGTGTAACTAGCAAGAATACCACGAAAGCAAGAAAAAGAAGTACGCTATTAACTATTAACGTACCTGTCTCTTCCGAAACGAATGAGTACTGTATCTATGTGTGCGCTACCATCGATAACCTCGTGTCT
+
CDCB?BCCBAAAB@>@@<BCBBCBC@CCC@C?=@??9>:@@B?>?C?BB?D?@>=99989$2.55699>>>==<4<<;;;;;':=994999&5@A9;AABBBBCC@C@CF@CCB=??BBCAAADCCBBCBBB@CCBB?ABBCCCBA?CAE@@>@CCCCCBC@AAABBB@CC?AAB?BBBBC:@9949>>>>/::5;888@AAAA=B=DC==:>6:;C;;8;CBBBCE@C>@?F>CCB?BBBBCBABBBB@A999ABBAA>@@@??=?==>KEE<>;????@B==
@ATNG8:03306:02063
GATGGTAGCGCATTCAGCGCAGCCCAGAAGATCAGGAACTCTAGAAGAATTCAGATTTTTAACACGAGAGTAAACGTAAAAAGAAGGTTTTACAAGACTCACGTTAACAATATTGCAGCAGTACGCACACAATCGAAGCGCAGTAAGGATGGCTAGTGTAACTAGCAAGAATACCACGAAAGCAAGAAAAAAGAAGTTACGCTATTAACTATTAACGTACCTGTCTCTTCCGAAACGAATGAGTACGATGAGATCTCGTGTGCTACCATCGATAACCTCGAGTCT
+
;;=C<CBBBC=BA?BBBBBBCDCC>CCC?AACCCB?B?A@@=><;5;<8<337///;;;)/*././/25588=.6544444$5<7>@>>G9C?>9=B695=@99699@<7;>=9=?@@@@ACCBAAABCCC@FDCD?A@BBBBCB?B>B@A?ALDDCCCE???@ABB@CC@AAA>AA???8<:91//////%/:5//(//=>A@@;@;??AA;A=@@;;:=AAA@??A?B=??D>BBC?BBBBBBBCBAAAA=>?;;;A===>>===A;;;>>>=A=AA;;;;;;
@ATNG8:03309:02057
GATGGTAGCTCTGCTCTGACTCTCGTACTCATTCGTTTCGGAAGAGACAGGTACGTTAATAGTTAATAGCGTACTTCTTTTTCTTGCTTTCGTGGTATTCTTGCTAGTTACACTAGCCATCCTTACTGCGCTTCGATTGTGTGCGTACTGCTGCAATATTGTTAACGTGAGTCTTGTAAAACCTTCTTTTACGTTTACTCTCGTGTTAAAAATCTGAATTCTTCTAGAGTTCCTGATCTTCTGGTGAGATATGCATGATTCTACCATCGATAACCTCGAGTCT
+
BCBB>BCCCCCCDCCCCBBDDCBABCCDBBBB?A?@?;@@=B>BBCCCCC?BBCCD@D@ACCB?C?BBBCCCCCC@;;::9)9?;@ACE>CACB:;9C@DE@AA@BCHGCBCBCCCC?CBB?B?CCCBABBB?CBCC?CBBBCCBCCBBBD???B>BBB?BB>B>AA@@@CCDG?C;:::.:4:4::::.;BAAB>CBBCCCCBBA5;;;;*;@BBC?C@CC@CCCDCBB?B@BBBBCB@BBDAEEBCBDDBBA@@ABBACCCC@@@@@C@?=A?ABBBBBBB
@ATNG8:03315:02029
GATGGTAGCACGAGTCACTCATATCCAGAAGATCAGGAACTCTAGAAGAATTCAGATTTTTAACACGAGAGTAAACGTAAAAAGAAGGTTTTACAAGACTCACGTTAACAATATTGCAGCAGTACGCACACAATCGAAGCGCAGTAAGGATGGCTAGTGTAACTAGCAAGAATACCACGAAAGCAGAAAAAGAAGTACGCTATTAACTATTAACGTACCTGTCTCTTCCGAAACGAATGAGTACTATGTAGAGCTCTATACTACCATCGATAACCTCGAGTCT
+
@BCC@CCBBCBB<BBCBBBCBCCDC@CDC@CCCC@@>@?BAC@@@C@BC?C@99:AAAAA3B>AAB???BCBCC>B>AABCB2CB>B5;;;.;CC@CBCBBBABC@B?AC=AAA>AABCEBAACCBBBDBBB@CCCB>BBAAAA993;>@::8:AA@BB??<?AAADC?AA=AAA>;7=;@69///////(/617;<=<9=@@;?<>>>A=D=AABCA@CAAABCC=A?:98.8<<8=@@@ACDDBBBA@>>>>@B@@@@@@@B=@;;:A::496666@@>>>
@ATNG8:03315:02045
GATGTAGTGTCAGTGCGCGTCGTCCAGAAGATCAGGAACTCTAGAAGAATTCAGATTTTTAACACGAAGAGTAAACGTAAAAAGAAGGTTTTACAAACTCACGTTAACAATATTGCAGCAGTACGCACACAATCGAAGCGCAGTAAGGATGGCTAGTGTAACTAGCAAGAATACCACGAAAGCAAGAAAAGAAGTACGCTATTAACTATTAACGTACCTGTCTACTTCCGAAACGAATGAGTAACTATAGACTATCTGAGACTACCATCGATAACCTCGAGTCT
+
?ACCCDBBBCCCGBBBBCDBCBAA>ACB?CACC;;9;=@@D:;9C?BA>C??????BBB3B=@=@0000@@@@@89<;;;;;*;B=A=BBB:BDEI>BBBB@9;7;;@B>@@@@AAA@ABBBBAA@BB@??:??=@:==?::8??=@?BAA=@>???@BB?BBBBBB?9:79CC:?;;;;*00808666-//(/5:9>>@==2917<99494:::::;>>>?::9>1816::1800+0;;;07-4;:>:=>8==B@@?==<AA@=8==@@@9:3939=<<;;66
@ATNG8:03307:02130
GATGGTAGATATATGCACGCTCTACCAGAAGATCAGGAACTCTAGAAGAATTCAGATTTTTAACACGAGAGTAAACGTAAAAAGAAGGTTTTACAAGACTCACGTTAACAATATTGCAGCAGTACGCACACAATCGAAGCGCAGTAAGGATGGCTAGTGTAACTAGCAAGAATACCACGAAAGCAAGAAAAAGAAGTACGCTATTAACTATTAACGTACCTGTCTCTTCCGAAACGAATGAGTACGATGAGATCTCGTGTGCTACCATCGATAACCTCGAGTCT
+
BCBA@CFECCCFCBBBEBBAA@@@DACCC?A@998817-4;A@?@@<::08<@@@?????1??AAEDC===>>D7:9;;;;;*9A>C=BBB<CDJACBBBECCCB?B?BB?BBB>A@BBBCCCCECCCABBC@C@A@???@@@@AA=B@BBB@BBCCBABC?CCC@@@?BB@A@@<?A999+:>=9:9888(/;5;///<<>>?=@=A@@@=A<AACBC@A@@BCCA?A?BBB=BBB@??>CCCDCBABBBBBB>>>@::;=ABB<>>==>>>;><@@@@A@>>
@ATNG8:03310:02147
GATGGTAGGACGAGCGTCTGAGAGGTACTCATTCGTTTCGGAAGAGACAGGTACGTTAATAGTTAATAGCGTACTTCTTTTTCTTGCTTTCGTGGTATTCTTGCTAGTTACACTAGCCATCCTTACTGCGCTTCGATTGTGTGCGTACTGCTGCAATATTGTTAACGTGAGTCTTGTAAAACCTTCTTTTACGTTTACTCTCGTGTTAAAAATCTGAATTCTTCTAGAGTTCCTGATCTTCTGGTGTCTGATCTGTATCACTACCATCGATAACCTCGAGTCT
+
BBA@>@@@=ABBBBC=CCCGDCCC@CBBCCBB?BAAA<AA?B?BBBDDCC@CCCBB?B?CC??;@>ACCDBBBCD>;9999)9@=ABCC=BABD?CAC?AB8;;@CCDADCBBCCCD@DBB?A?DCCCBBBC?CBCD?CCCABBCCCCBCCBAAB?BCB@BB>A?BABBBCCCC>@::::.:>B<:;:;-;CCCE?CCCCCCICBBACDDD5BBBCCAC@CB?BBDDBBB?B?@@ADCC@BBC@CCCCCBCCAAACCCCCCCBB?B???C@@<@?CDCDCAAA
@ATNG8:03316:02158
GATGGTAGATATATGCACGCTCTACCAGAAGATCAGGAACTCTAGAAGAATTCAGATTTTTAACACGAGAGTAAACGTAAAAAGAAGGTTTTACAAGACTCACGTTAACAATATTGCAGCAGTACGCACACAATCGAAGCGCAGTAAGGATGGCTAGTGTAACTAGCAAGAATACCACGAAAGCAAGAAAAAGAAGTACGCTATTAACTATTAACGTACCTGTCTCTTCCGAAACGAATGAGTACATAGATATACGTATAGCTACCATCGATAACCTCGAGTCT
+
BACB?CCFBBCFCBBBBBB@@@B@?<?BC?A@@@@?;?=AACA@@@9?=8=:@ABBBDDD1A;AA>B>>>AAAA9@?BBBCC1B@?C49996;CCACBBBCCCDC@D?BC?BAC<??@@ACCCCCCCDBBBC?B@?@>@@AAAAAA=A?B@@>@CCCCCCC?AAAABA?CC>>>>;?@???8>><788888(/<7>///;;?AA:>:=@@@<@<@@BBB@BBCBBBC9?;:99.:@@;???CCCCCAABBCCAAAA>=>>AA>=>8<676@@@=A<A@@@?;;;
@ATNG8:03307:02175
GATGGTAGTATATCGCGTCGCTATCCAGAAGATCAGGAACTCTAGAAGAATTCAGATTTTTAACACGAGAGTAAACGTAAAAAGAAGGTTTTACAAGACTCACGTTAACAATATTGCAGCAGTACGCACACAATCGAAGCGCAGTAAGGATGGCTAGTGTAACTAGCAAGAATACCACGAAAGCAGAAAAGAAGTACGCTATTAACTATTAACGTACCTGTCTCTTCCGAAACGAATGAGTACACACTCTCATATGACACTACCCATCGATAACCTCGAGTCT
+
999:7<><A<>>>;;;<<=<5555505;97;;5555.57=::;55575548377<<====)98>?@BA@>=;;8388??DDD1DC?B:??>*99=9:99?@4444.3-33-333-3878;B<;;>9:9>=9404333048:98;;<4:7<?><>B;;553:4;8;8;<0336888485...'....333)33(227877755/5/58886=.526<B=BCC@A@A=?<9:9/89939@ACB???BBAAB?@@@@ACBCA@<999*8877>;@;@>7778=777
@ATNG8:03308:02194
GATGGTAGTGTCAGTGCGCGTCGTCCAGAAGATCAGGAACTCTAGATGAATTCAGATTTTTAACACGAGAGTTAACGTAAAAAGAAGGTTTTACAAGACTCACGTTAACAATATTGCAGCAGTACGCACACAATCGAAGCGCAGTAAGGATGGCTAGTGTAACTAGCAAGAATACCACGAAAGCAAGAAAAAGAAGTACGCTATTAACTATTAACGTACCTGTCTCTTCCGAAACGAATGAGTACTACTCTCAGAGACACACTACCATCGATAACCTCGAGTCT
+
A@@@9=:?;;5:5956==BBCCCCC=@;;4:AAA@@=@>AAAAA@AA??4:19>=<;@?@1B>BBBAAABBB?B?98;BBCC5BB>B>CBB9CDB@BB@@AA?@@5;6;B?AAA?BBBABHCCCCCCEBBAB?A:::<?9:9ABBA?B@@@@=@BABACCC9::B???>A@<@?>;?BBBB<;;::88988(8>:>>?>875?A3857A?<8=8::@@>;@:::AA?10+00;5:00*0;;=?BBAAABBBBCBBA>888??>?><?=:9<//)/7;667==>?
@ATNG8:03309:02182
GATGGTAGTATAGAGCTCTACATAGTACTCATTCGTTTCGGAAGAGACAGGTACGTTAATAGTTAATAGCGTACTTCTTTTTCTTGCTTTCGTGGTATTTCTTGCTAGTACACTAGCCATCCTTACTGCGCTTCGATTGTGTGCGTACTGCTGCAATATTGTTAACGTGAGTCTTGTAAAACCTTCTTTTTACGTTTACTCTCGTGTTAAAAATCTGAATTCTTCTAGAGTTCCTGATCTTCTGGTGAGATATGCATGATGCTACCATCGATAACCTCGAGTCT
+
@@;;6:>BDCCCECCCBBBB=BBBCBBBBB??<?@?@9@@=@=??@@AAB798BA@?B=?@AA;A?B;;;<882>5>@BCB/AB:>85518A=A5;8//)/60-------6857;@@<675:=:=@EB===C=BAAA6::A>>>?>???>@==;A<:;:=AA<A=?????AAAB<@????3?9>9>@@@@.??9990778///985748>?@/@@@?A=C===:>>>>>@>;@;??>>>>:>>>;>>>>@@@A;;;@@@???;7737555<<<595;A>>>@@?
@ATNG8:03310:02180
GATGGTAGTACATGGATAGACGACACCAGAAGATCAGGAACTCTAGAAGAATTCAGATTTTTAACACGAGAGTAAACGTAAAAAGAAGGTTTTACAAGACTCTCGTTAACAATATTGCAGCAGTACGCACACAATCGAAGCGCAGTAAGGATGGCTAGTGTAACTAGCAAGAATACCACGAAAGCAAGAAAAAAGAAGTACGCTATTAACTATTAACGTACCTGTCTCTTCCGAAACGAATGATACAGAGAGTACGATATGTCTACCATCGATAACCTCGAGTCT
+
AA=D<====;::00)/77/565<@;<99699;99?44.4.448;<=C=@@4:39@<=>@DD1C@GECCCCCAAAF?AA;;;;;*;A?C@CDE;CCA?@>:9555;>7?<?A?A;;+000/0:;==@::9BCCC?BB@A>@BBDMAAA@G@BAA?BBBB?;?A=?@@9:8;<<8???=BBBCA;@9939<===<&:80-----235838/5555/5457AAA=@CCCBBA>A<;;;0;;;599>99:=@@@@ABCBBBCCBBDC;;:<?:::AAC?E?BBBBBBBB
@ATNG8:03311:02210
GATGGTAGTCTGTCTGACTCTCGTACTCATTCGTTTCGGAAGAGACAGGTACGTTAATAGTTAATAGCGTACTTCTTTTTCTTGCTTTCGTGGTATTTCTTGCTTAGTTACACTAGCCATCCTTACTGCGCTTCGATTGTGTGCGTACTGCTGCAATATTGTTAACGTGAGTCTTGTAAAACCTTCTTTTTACGTTTACCCTCGTGTTAAAAATCTGAATTCTTCTAGAGTTCCTGATCTTCTGGTGAGATATGCATGATGCTACCATCGATACCTCGAGTCT
+
BBBB?BBBBCCCC><<<=BBBBCBAABAAA=BBBC?CC@C?DBBCDA@5:4=>;7;8?:AB?B>A@@ABAB;B?CCCCC3CA=>>>?8=A@@4:788,.-)---(---(-68888<@;5656:2:>=/////5;<?@9;=;>997;;>>CD??@?::98:<>5:7:A@@@@@AA=A====2=9>9:::::+::ABD8>=C;AA><===ADDC/A?@@A<A<@@<A>>>@@@=A;@>AA@A:===:=<=A@==;;>>=>????A@@<@A;88---,-777>@B>
@ATNG8:03312:02184
GATGGTAGTATAGAGCTCTACATAGTACTCATTCGTTTCGGAAGAGACAGGTACGTTAATAGTTAATAGCGTACTTCTTTTTCTTGCTTTCGTGGTATTTCTTGCTAGTACACTAGCCATCCTTACTGCGCTTCGATTGTGTGCGTACTGCTGCAATATTGTTAACGTGAGTCTTGTAGAACCTTCTTTTTACGTTTACTCTCGTGTTAAAATCTGAATTCTTCTAGAGTTCCTGATCTTCTGGGTGCGCTACAGTCTCTCTACATCGATAACCTCGAGTCT
+
BBAA=BABBBCCCCCCCBBBBCCBAACB@@?@=@@@@=AA=A<A@@?><=8?;?=@<@597>C?C@C?@@>>=>?:=====.=>9?<<=7=?>@9@888)9@9:8755527779<<A77:91818=>>==>B=@A@A<??@888;>;;;AA;;;?=;;;;?B;@<===>===;;5;===>9=8=:89988(/;///)/6<///<;>>1898)2:88@5>9??<@@@:8:A=A<AAAAAA899:=4:;///=777=AAAAADCBB>=>>>AA=A:=<AAAAA=
@ATNG8:03313:02229
GATGGTAGTGTCATATGAGAGTTTGTACTCATTCGTTTCGGAAGAGACAGGTACGTTAATAGTTAATAGCGTACTTCTTTTTCTTGCTTTCGTGGTATTCTTGCTAGTTACACTAGCCATCCTTACTGCGCTTCGATTGTGTGCGTACTGCTGCAATATTGTTAACGTGAGTCTTGTAAAACCTTCTTTTACGTTTACTCTCGTGTTAAAAATCTGAATTCTTCTAGAGTTCCTGATCTTCTGGAGATATCATCAGCGAGCTACCATCGATAACCTCGAGTCT
+
;444.599=;66<@=BBACB<;;/<AA@@?@B?BBLL>BB?B@BBBCCBC@BBBCD@D@CCBC?C@BBBCCCCDC?99999'9>=@@AA<AC;;7;BA>CB=A@CCCC@CCCDDDCC?BCC@B?CCBAB@9979BAA?CCCBB:::CBBBDAAAB?CDC@BB@B?ABA@@CC@A?ADEDD;J?D;;;::.;CAAB=A@BBBBCCCD@DGIG5D@@BCACACD@BBBBBBB@B@BBBBCC>@?A@CCCBBBBBCBBBCCCCCCBB=A:::@@@<A=@AA???BB
@ATNG8:03318:02224
GATGGTAGAGTACAGTGTAGTAGACCAGAAGATCAGGAACTCTAGAAGAATTCAGATTTTTAACACGAGAGTAAACGTAAAAAGAAGGTTTTATAAGACTCACGTTAACAATATTGCAGCAGTACGCACACAATCGAAGCGCAGTAAGGATGGCTAGTGTAACTAGCAAGAATACCACGAAAAGCAAGAAAAAAGAAGTACGCTATTAACTATTAACGTACCTGTCTCTTCCGAAACGATGAGTACTGTATCTATGTGTGCGCTACCATCGATACCTCGAGTCT
+
BA;;8:==CDHB?BCCBBCCGCCCC@CBB?CCAAAD?B?BBDBAAA@BB?B?B?@=?>>>.?=AA>BBBBBBBA8>>BBDFD3BB=A7:::6;CC?CCCCCECBB?BACB>BAC>@@??BDDDBBBCCCCBC?A@AA=@AAAABAB>B?BBB?CCBBBBBA@BAA8999??;>@=9>?9999+8878<=>>>?'<=9:///::=CB:>:=@@@=@=>8<;C@A@AABBB?A<;;;5;000>>@@A????@@AA:99A:;;;:997;9>;::7552-555:;755
@ATNG8:03308:02307
GATGGTAGCATCATGCATATCTCACCAGAAGATCAGGAACTCTAGAAGAATTCAGATTTTTAACACGAGAGTAAACGTAAAAAGAAGGTTTTACAAGACTCACGTTAACAATATTGCAGCAGTACGCACACAATCGAAGCGCAGTAAGGATGGCTAGTGTAACTAGCAAGAATACCACGAAAGCAAGAAAAAGAAGTACTCTATTAACTATTAACGTACCTGTCTCTTCCGAAACGAATGAGTACCTCTCAGACGCTCGTCCTACCATCGATAACCTCGAGTCT
+
?@@@655;9:=>70//7<=@DBBBB?AAA=;979394:8<<<=B@:6@C8C<?@BB====+:67956693---7.-------$/:4<.555'59949::=554::383:94:<<?CDA@BCCCBBDBBBA<<7;;9:=@@@AAAAB<>6;00+/;::?;=B9B<<<<=8==>BB<287333)255+27ACC.??65558=8:::;A9>:::<?<?@@@@<@>888AB;?<?@@9?;;5888<==?=@@@BBBB;:;>>888;7777=///@==1716>>>>AAA
@ATNG8:03307:02332
GATGGTAGCGCGACGAGCGTAGACCCAGAAGATCAGGAACTCTAGAAGAATTCAGATTTTAACACGAGAGTAAACGTAAAAGAAGGTTTACAAGACTCACGTTAACAATATTGCAGCAGTACGCACACAATCGAAGCGCAGTAAGGATGGCTAGTGTAACTAGCAAGAAATACCACGAAAGCAAGAAAAAGAAGTACGCTATTAACTATTAAACGTACCTGTCTCTTCCGAAACGAATGAGTACCTCTCAGACGCTCGTCCTACCATCGATAACCTCGAGTCT
+
9<=B:=?>>;A@B966;><<<??;<5;<<05599585:8;;;<<@@<<;9>/8733333&339:;=<888<::3226>@@+55.9.9>09;;6;;;;:==65057>:;:==9==A<BCDEBAB=CC???;?9558<?>??>892:9?:9248<;=9;;4544;;;4333(339477333(255.55:::)552622222...(.26877)..'2599<8<8/////)/)/--(-573///88884888;;99222855591698-5555599:@897989576
@ATNG8:03312:02358
GATGGTAGTATCTGCACACTCTGTCCAGAAGATCAGGAACTCTAGAAGAATTCAGATTTTTAACACGAGAGTAAACGTAAAAAGAAGGTTTTACAAGACTCACGTTAACAATATTGCAGCAGTACGCACACAATCGAAGCGCAGTAAGGATGGCTAGTGTAACTAGCAAGAATACCACGAAAGCAAGAAAAAGAAGTACGCTATTAACTATTAACGTACCTGTCTCTTCCGAAACGAATGAGTACTATAGACTATCTGAGACTAATCGATAACCTCGAGTCT
+
BC@@?@=CBBAABAACCCCCCBDCC?CBC?CC@@AA>A=AABBBBB@BB?B?B@@@BBBB3B@BBBAAACCB@@9@@@AAAA0AB?B<ABA7AA@=@A;@BBAAB>A?AC@BBB?AAAABBEDFEBBBBCCC?CCCD>@BB@BBBB=C@C@@>@CCCBCCB>>==BBB?BC=?@@;>>AAA8=;:4:::::+;>:>;<;BBAAA<A<@@@@<@=A?CCC@CCCBBBB?B?BCC=B>><>AABBBBBC@@;<<AAAAAA???ABB?BBA>=;2707A??@887
@ATNG8:03315:02369
GATGGTAGCGCGACGAGCGTAGACCCAGAAGATCAGGAACTCTAGAAGAATTCAGATTTTTAACACGAGAGTAAACGTAAAAAGAAGGTTTTACAAGACTCACGTTAACAATATTGCAGCAGTACGCACACAATCGAAGCGCAGTAAGGATGGCTAGTGTAACTAGCAAGAATACCACGAAAGCAAGAAAAAGAAGTACGCTATTAACTATTAACGTACCTGTCTCTTCCGAAACGAATGAGTACGATGAGATCTCGTGTGCTACCATCGATAACCTCGAGTCT
+
//::8@CBBCCCIBBBCCCBBC;::8;AA?BBBB@@=@=@@@??>?<?B?B?AAAAABBA/A=??;???A9=<<3;2:5<<<+<>;@<@@@2<;;5;<;>:>=55669==8ABB<>?@@BAACCDBBBCBBB@CC?@=@BBBCB??;@?B@@=@AAAABBBAAABBBB@BB=A@B?BCCAA:>=<788988(8=8887:ABCCC=C9@@?@<@<?@A@@>@CCAAAB?B?BBE>EBA>BBBBBBBBBA==??;;;>>>==>?@@B=@>??>;;5;8==>>@?==
@ATNG8:03319:02354
GATGGTAGTATATCGCGTCGCTATCCAGAAGATCAGGAACTCTAGAAGAATTCAGATTTTTAACACGAGAGTAAACGTAAAAAGAAGGTTTTACAAGACTCACGTTAACAATATTGCAGCAGTACGCACACAATCGAAGCGCAGTAAGGATGGCTAGTGTAACTAGCAAGAATACCACGAAAGCAAGAAAAAAGAAGTACGCTATTAACTATTAACGTACCTGTCTCTTCCGAAACGAATGAGTACATAGATATACGTATAGCTACCATCGATAACCTCGAGTCT
+
:<::7;=BCBBCCA@;<=<<<ABBA@CCD?CCGIBB?B?BAB;;9B>A@?@<>>885AA?.A=78333383338/8755555$5<<<299:*9A>99;59=>>>>:>9BB>BCC?BBBBCCCCDDDDBBBBB?BBAA<???>CBBB?B@C@@?@FBBBBBB@???BBB?BC?BBC@CB<<;07781788888%8@:A:;;AAA;;7;<@?BB;><>@BBB@CCBBBBB?B?BBB=BBB?AAABBBBDCBBBBA???>>>=>AA<;<7778::>>;@=@?=<:;::
@ATNG8:03307:02376
GATGGTAGCGCGAGCGAGCGTAGACCCAGAAGATCAGGAACTCTAGAAGAATTCAGATTTTTAACACGAGAGTAAACGTAAAAAGAAGGTTTTACAAGACTCACGTTAACAATATTGCAGCAGTACGCACACAATCGAAGCGCAGTAAGGATGGCTAGTGTAACTAGCAAGAATACCACGAAAGCAAGAAAAAGAAGTGCGCTATTAACTATTAACGTACCTGTCTCTTCCGAAACGAATGAGTACGATGAGATCTCGTGTGCTACCATCGATACCTCGAGTCT
+
BBBB@BE>=<>A0////::;>===>>7==@?A@000=6=8==BAABB?BB?B?99:99CCD3B?DBAAADD@?:A6<8;5555$5;6<9>>>2=<=8<559>>><>8=9==48??4887;@?AABBBBCBB@@<@@??<@???BABB?B?B;;8:A???BAA?AABAA@<??9???9@=888.///(/::;;,8707225:::=>:>6?@@@<A<AACBB?BBBCBBB=@3999/9==8<?????A???AAA?@?@767:;?;;<<)/////7656;=?>>>@:
@ATNG8:03309:02439
GATGGTAGCTCGCTGATGATATCTCCAGAAGATCAGGAACTCTAGAAGAATTCAGATTTTTAACACGAGAGTAAACGTAAAAGAAGGTTTTACAAGACTCACGTTAACAATATTGCAGCAGTACGCACACAATCGAAGCGCAGTAAGGATGGCTAGTGTAACTAGCAAGAATACCACGAAAGCAAGAAAAAGAAGTACGCTATTAACTATTAACGTACCTGTCTCTTCCGAAACGAATGAGTACTATAGACTATCTGAGACTACCATCGATAACCTCGAGTCT
+
45BB=BBCDBBBCCBBBBBA@ABBC?CCD?A@@@@@=@?B>=888=8<<8<4:</0////$/6//.668;/..5.53<777+9;49.555&5::5555<<>>==9=9=>:>BC<??979AA@CBBBBBABA@DDEE=@@CCFEBB?C@C??=?AAABAAA?BBBBBB?BB?BBC????@>0:7617BDDD/;;6;888ACD=>:=;??@@<@>@?CBB>AAABBBD@C@DAB?BBC>AAAAABCCCBB>@878BBBBBBBAAAEAFAAABBB?B?BEDCC>>>
@ATNG8:03306:02497
GATGGTAGTATAGAGCTCTAATAGTACTCATTCGTTTCGGAAGAGACAGGTACGTTAATAGTTAATAGCGTACTTCTTTTTCTTGCTTTCGTTGGTATTCTTGCTAGTTACACTAGCCATCCTTACTGCGCTTCGATTGTGTGCGTACTGCTGCAATATTGTTAACGTGAGTCTTGTAAAACCTTCTTTTTACGTTTACTCTCGTGTTAAAAATCTGAATTCTTCTAGAGTTCCTGATCTTCTGGCGCTCTGTCACGTCTGCTACCATCGTTAACCTCGAGTCT
+
@?BB@DCCCBBCCBBCCCCC@CDBBBCDA??;??>?:@?;@@BBA@ACC@CAAA@?C?C???<?>AAABBBBBB>BBCCC3@@;?:56.600*0;>0009@=@@>A?@<?@AA@@==7>AC:>:>>>==<=<;A>>>8<=?>?>?>@AB@A=>>?<677<AD=C=?????@@BC;>::::1:9=<<;;;9.9=6550666///=99=8=>=>/>@??C=C<??;?99=6665;499B???9==A===>>>>>@@AAAA::;??@@=@@A>>;>=?=A@==C=>>
@ATNG8:03314:02481
GATGGTAGTATAGAGCTCTACATAGTACTCATTCGTTTCGGAAGAGACAGGTACGTTAATAGTTAATAGCGTACTTCTTTTTCTTGCTTTCGTGGTATTCTTGCTAGTTACACTAGCCATCCTTACTCGCTTCGATTGTGTGCGTACTGCTGCAATATTGTTAACGTGAGTCTTGTAAAACCTTCTTTTTACGTTTACTCTCGTGTTAAAAATCTGAATTCTTCTAGAGTTCCTGATCTTCTGGATATGAGTGACTCGTGCTACCATCGATAACCTCGAGTCT
+
BB@@<@@@@BCCDCCCBBBCDCCCBBBBBCAA=AAAA<BC?C@BBBBBAB=??BBC?B?CBBF@C?BB@<<=@@A<@?@@@/@?9>868,7?:>:A8816=15657:=6:AA>>>A@<=<==A<@@@A>@@;>>>@9>>><<<@@>>>@A@@@@<@A?9:86:<@@@@@AB=<6<8888)68=8>???>/=<///)////;;556=18866$266685:6;=6:>>??99288;?AA<<9;:::?@????@>>=<97577:99;8=;;;C==:><???@?>@;
@ATNG8:03319:02478
GATGGTAGGCGAGAGTGAGACGCAGTACTCATTCGTTTCGGAAGAGACAGGTACGTTAATAGTTAATAGCGTACTTCTTTTTCTTGCTTCGTGGTATTCTTGCTAGTTACACTAGCCATCCTTACTGCGCTTCGATTGTTTGCGTACTGCTGCAATATTGTTAACGTGAGTCTTGTAAAACCTTCTTTTTACGTTTACTCTCGTGTTAAAAATCTGAATTCTTCTAGAGTTCCTGATCTTCTGGTGAGATATGCATGATGCTACCATGATAACCTCGAGTCT
+
96;;9><A@BCCCCC?=ABCCBB@A?A?<<00+0>>>8/9044>>>?A>?798?AA5703@>>4=8>AAABBBBB=75222$272722,286>5;/0*/>555555505BB=>==A=>>>7;7;==?>>>@<@==<187:/::;;;?@@A?>>D;@@A=@@<@=AA;;;;ABB8;;@DE6@;@;@@BBB/??ABB6;;ABAB@@>=5;;::);<==@;?;;;7;???;;;=B=???@@A:===89;///999=AAAAA@@@@AC====AA=9=792,))(((
@ATNG8:03310:02551
GATGGTAGCAGACGTGACAGAGCGCCAGAAGATCAGGAACTCTAGAAGAATTCAGATTTTTAACACGAGAGTAAACGTAAAAAGAAGGTTTTACAAGACTCACGTTAACAATATTGCAGCAGTACGCACACAATCGAAGCGCGGTAAGGATGGCTAGTGTAACTAGCAAGAATACCACGAAAGCAAGAAAAAAGAAGTACGCTATTAACTATTAACGTACCTGTCTCTTCCGAAACGAATGAGTACGATGAGAGAGCTCTCTCTACCATCGATAACCTCGAGTCT
+
CCCC?BBBBCDCBBBCCCCCCCCCC?CCC?CBBBBB?A>ABCBBBB?BB=@=BCBBBBBB3B@B??DBB@898?9>>CFJDD2CB@B5;;<&9<?7596;=<>>C>@>AB=@AB8:9??ACCCCCCCCCBBB@CB??9?>><@?BC?B@BBB?BBBBBCCC?ABBBA@;@A=?>?;<<888*5881778888%8>9=888AAC=>:=;>>?@=A<ACCCC@BBBBBCC?@>>>>:?BB@CCBBBBBBBBB>@@@A???>>>@A??D;@<<=@AA:;7;@>@@<<<
@ATNG8:04651:06427
GATGGTAGCTATACGTATATCTATGTACTCATTCGTTTCGGAAGAGACAGGTACGTTAATAGTTAATAGCGTACTTCTTTTTCTTCTTTCGTGGTAATCTTGCTAGTTACACTAGCCATCCTTACTGCGCTTCGATTGTGTGCGTACTGCTGCAATATTGTTAACGTGAGTCTTGTAAAACCTTCTTTTTACGTTTACTCTCGTGTTAAAAAATCTGAATTCTTCTAGAGTTCCTGATCTTCTGGTATGACTAGTGTACTACTACCATCGATACCTCGAGTCT
+
BBCB@CDD?@;CCCDDBBBFCCCBBBBBEGCB?BCDF>CC?B@CCCCCCC>BBBBB@C@CCBB?B?BBBBB@ABB?ABDFF1>=<989(39<>8@@<@@@9???==A:???:?@FF?BCB@?9=<=><;;;6==??:>??;;;>CCAA?>>>>C=;;;=@@:=9=?==>=>=<6?ABAA5B<B<@@@@@.:8@AA7=>BAAA>==>0/////%////83=6?>:>@>>>?>:>:>?>>?@7;;@=B@@@AAA@@8:;@@::;>>>=A=99=///177=?>>@C
@ATNG8:04653:06405
GATGGTAGCGCACACATAGATACAGTACTCATTCGTTTCGGAAGAGACAGGTACGTTAATAGTTTAATAGCGTACTTCTTTTTTCTTTGCTTTTCGTGGTATTCTTGCTAGTTACACTAGCCATCCTTACTGCGCTTCGATTGTGTGCGTACTGCTGCAATATTGTTAACGTGAGTCTTGTAAAACCTTCTTTTTACGTTTTACTCTCGCGTTAAAAAATCTGAATTCTTCTAGAGTTCCTGATCTTCTGGTCTACTACACTGTACTCTACCATCGATAACCTCGAGTCT
+
BAA@<B;::ABA@BBBBDCBBB@BBBBBC@;;49;;;0999945//9>00-/<<@A@B=AB9;<)55::<=BCBBB?BBBBAA&;;;(;9;49&4<9947//)//)//--//)/;999<55.555.58BA@AAAAB?@@BC=BBDDCGCCGDCCBBCCA@@@@<00+0:@@ABB@BAD@BBBEM;D>B=;;<;;*;A;;;;.;;CAABFBBB4<<;<;%;@>A@?B@BB>AACCBBB?C@BBCBBB@BAB@ACAABBBCECCDBBA@A@@@<>000@@><@?BDBBBBBD
@ATNG8:04653:06430
GATGGTAGCAGACGTGACAGAGCGCCAGAAGATCAGGAAACTCTAGAAGAATTCAGATTTTTAACACGAGAGTAAACGTAAAAAGAAGGTTTTACAAGACTCACGTTAACAATATTGCAGCAGTACGCACACAATCGAAGCGCAGTAAGGATGGCTAGTGTAACTAGCAAGAATACCACGAAAGCAAGAAAAAAGAAGTACGCTATTAACTATTAACGTACCTGTCTCTTCCGAAACGAATGAGTACTATGTAGAGCTCTATACTACCATCGATAACCTCGAGTCT
+
;5<>:=BBBBBB==@B@;;<<@BBC@CCD@BACACB@DG?DBDBBCA???4:6:A???AAA.?9=?798BA>>>?8=?;;;;;*;@=<4955&595.5A9@BB=BC@C@BB?BBB?ABCBDAABCCCBAAACC@C@A@@BCCCCBBC@D@B;;8;@@@AAAA?BABBBB?BC@BBB=?@CCD:;<=999::99%::::==?85;?><?9;8;:2<<??BCB=??99:BC@C?BBD>BBB?BBBCCCEBBBBBBBA?>?>?;;;877><><<<=;;6=8==;;:>:5
@ATNG8:04653:06437
GATGGTAGTATATCGCGTCGCTTCCAGAAGATCAGGTACTCTAGAAGAATTCAGATTTTTAACACGAGAGTAAACGTAAAAAGAAGGTTTTACAAGATCTCACGTTAACAATATTTGACAGCATGCACGCACACAATCGAAGCGCAGTAAGGATGGCTAGTGTAACTAGCAAGAATACCACGAAGCAAGAAAAAGAAGTACGACTATTTAACTATTTAACGTACCTGTCTTACTTCCGAAACGAATGAGTAACTACACTCTTCATATGGACACTACCATCGATAACTCGAGTCT
+
<<AB><<DBABB@@@@@@@969@B@CBB?A?@@@B?BBBA00000+/:)/)/;334==<+=9B=8>@897@?A3;;80000(00,0<???00/806//3288553.3055),,66',,*,62,,,..3367:;66,5669058569;57050556599;;;@??:?==<==;@A7;;A:=822169926;==</5818::=888:7:;,817<:::/:187<<;5;:<<>:=>=391888.755-526633....3357..).55544(--6---229.3/355(..5558576
@ATNG8:04661:06434
GATGGTAGTGTGTCTCTGAGAGTAGTACTCATTCGTTTCGGAAGAGACAGGTACGTTAATAGTTAATAGCGTACTTCTTTTTCTTGCTTTCGTGGTATTCTTGCTAGTTACACTAGCCATCCTTACTGCGCTTCGATTGTGTGCGTACTGCTGCAATATTGTTAACGTGAGTCTTGTAAAACCTTCTTTTTACGTTTACTCTCGTGTTAAAAATCTGAATTCTTCTAGAGTTCCTGATCTTCTGGGTGTATCAGCGAGTATCTACCATCGATAACCTCGAGTCT
+
BBBB@DCCCACBCDBBBBCCCCCBAACB@@@B?BBCC=CD:;;<DCCDDDABBB<;9;>AA@@:A<ACCB<965949::::,9>::?AD:A:;9:??A;@@6;;?AA@>BBCDDCCC@A@@>A>BBBB;;;B?BBCC@CCCCCDA@BDDBCBB@@=@BB?AB=@<?@@;;;BCCADCCCC<DAC@CEJJJ2BBCGG>C;;;BCBBBA=AAAB,@AABB@B@DD@BAABBBC@D?AACBBA?BABD<B;;;CBAA@@@B@AABBCC@@BAAA;<7<>ACDCAACB
@ATNG8:04662:06429
GATGGTAGTGTCAGTGCGCGTCGTCCAGAAGATCAGGAACTCTAGAAGAATTCAGATTTTTAACACGAGAGTAAACGTAAAAAGAAGGTTTTACAAGACTCACGTTAACACTATTGCAGCAGTACGCACACAATCGAAGCGCAGTAAGGATGGCTAATGTAACTAGCAAGAATACCACGAAAGCAAGAAAAAGAAGTACGCTATTAACTATTAACGTACCTGTCTCTTCCGAAACGAATGAGTACTGTATCTATGTGTGCGCTACATCGCAATTGCCTAGTCT
+
AACB?BCCBBBBBDCCCCCCCCEBB@DDG@CCBBBD@D@CCCCCCB=BB@C@DC?98778)9<ABBBBBCCBBB8@@;;;;;*;@>D@EDD:BBHADA;;;BB@@>A?BDCBBB?AAAAABCCCCBBBBBBB?BB@@<ABBBCCCC?C?BBB?BBB@BCAA>ABBB??;A?;AAB:=>?>=4;8818==<=/==:====A@@@@<A=@@@@<B<==ACC@CBCABBCAD?BAC=BBB?AAAC>>>BBCDDCC@AACBCB?@?B@@@AA@?B?B@AA?AFG???
@ATNG8:04672:06439
GATGGTAGGAGATACGTCGCACACGTACTCATTCGTTTCGGAAGAGACAGGTACGTTAATAGTTAATAGCGTACTTCTTTTTCTTGCTTTCGTGGTATTCTTGCTAGTTACACTAGCCATCCTTACTGCGCTTCGATTGTGTGCGTACTGCTGCAATATTGTTAACGTGAGTCTTGTAAAACCTTCTTTTTACGTTTACTCTCGTGTTAAAAATCTGAATTCTTCTAGAGTTCCTGATCTTCTGGGCAGACTCTCTCACGCCTACCATGATAACCTCGAGTCT
+
BCAB@CBB?BCCCBCCCCCDCBBBCBCBCBCCACCBF>DD@D?BBBDCCC?CCCCC?B?BCCC@C?BBBCCCCCC?ACCCC2BB@BBBA>CCBB=AAB?BC>779BCD?BBBBBBBB@C@?8?=ACA>>>>><@@@@;@@AA?>>;<;AAA<;;<89<<8>@<@<@@@???AAC;>>>>>2><A9==<<<.<AAAA:A===??@BCB;>>>>/>;;;B<A<AA<AAA>>>A<A<AAAAA?7==AA9A888<<<==AAAAAA:<<=;===@@A=A==>===<7,
@ATNG8:04675:06408
GATGGTAGTGTCATATGAGAGTGTGTACTCATTCGTTTCGGAAGAGACAGGTACGTTAATAGTTAATAGCGTACTTCTTTTTCTTGCTTTCGTGGTATTCTTGCTAGTTACACTAGCCATCCTTACTGCGCTTCGATTGTGTGCGTACTGCTGCAATATTGTTAACGTGAGTCTTGTAAAACCTTCTTTTTACGTATACTCTCGTGTTAAAAATCTGAATTCTTCTAGAGTTCCTGATCTTCTGGACAGAGTGTGCAGATACTACCATCGATAACCTCGAGTCT
+
;5@A9<<BCDBC>=>CCDCICCCA@ADCCCAA?ADBD?BB@C?CCCCCCD@CCCCB@C@DDBB?B>BBCBAA@BB?BBAAA0;;7;ABD>@ACCADGC?BB4;;;BAC@CCGCCBBC?B::8;@CCCBCC;:;;CDD@CCCCECCECCCBCCBCC@CDD@CC?C?BCCBCCCCC@CBBBC;C@B=@@@@@0@AAABAA@ABBCCCBB?BDEL5CBBCC@C?BC@BBBBCBB@B@BBBBCB@AAB@CBBBDCCCDDBBBCCCCCCC@B@@@B@@<@>@CCEBAAB
@ATNG8:04679:06428
GATGGTAGTGCGTGAGAGAGAGACCCAGAAGATCAGGAACTCTAGAAGAATTCAGATTTTTAACACGAGAGTAAACGTAAAAAGAAGGTTTTACAAGACTCACGTTAACAATATTGCAGCAGTCACGCACACAATCGAAGCGCAGTAAGGATGGCTAGTGTAACTAGCAAGAATACCACGAAAGCAAGAAAAAGAAGTACGCTATTAACTATTAACGTACCTGTCTCTTCCGAAACGAATGAGTACACATCTCATATGACACTACCATCGATAACCTCGAGTCT
+
=>A?;>===>@?CCCFDBBBJJBAB>BCC?;9;B@>4:7<<<@CDD?CC?C?CA=;8888'97;;==<@:=B==3;>:;;;;*;?=;5955&6>;9?A<BCECAB>A9<;=AA@;?@::08:...-5669<<<8=;5;69@==>?>>9@;A@@>??CBBCCD@AAA:9:?CB?AA:133877.733,77777'3>3<9@=@?99>2927::769698;;@<@A:::A?9>9>>?9?=?9?<>A@ABAAA@>;887@@@AA@@B>><>A@@AAA?B?AA@@?999
@ATNG8:04679:06438
GATGGTAGCTCGCTGATGATATCTCCAGAAGATCAGGAACTCTAGAAGAATTCAGATTTTTAACACGAGAGTAAACGTAAAAAGAAGGTTTTACAAGACTCACGTTAACAATATTGCAGCAGTACGCACACAATCGAAGCGCAGTAAGGATGGCTAGTGTAACTAGCAAGAATACCACGAAAGCAAGAAAAAGAAGTACGCTATTAACTATTAACGTACCTGTCTCTTCCGAAACGAATGAGTACTGCGTCTCACTCTCGCCTACCATCGATAACCTCGAGTCT
+
CCBA?BDCCDDCBBBCCCCBBCCED?CCC@CCBB@@?A?CDBBBBB?BD?B?BFEAAAAA2AADBAACCCD9::,:=;;;;;';<<@>>>>2>B>ADDCCBCCCC;A=9:5:AA=AAABBDFCCCECCB@?A@BBBC@CBBAABBD@EAC::::CCBBBAA?ACCBBA@CD@BBA599?==5?==9=>==?.?A>?;;<ACC??;?;@@DD:=:=ACCC@EBAABCB@B?BCD<AAB>AABDDDCCABBDCCBBBBBBBBC?CC@=@000>00*:<?DCCD:::
@ATNG8:04683:06410
GATGGTAGCAGACGTGACAGAGCGCCAGAAGATCAGGAACTCTAGAAGAATTCAGATTTTAACACGAGAGTAAACGTAAAAGAAGGTTTTACAAGACTCACGTAACAATATTGCAGCAGTACGCACACAATCGAAGCGTAGTAAGGATGGACTAGTGTAACTAGCAAGAATACCACGAAAGCAAGAAAAAGAAGTACGCTATTAACTATTAACGTACCTGTCTCTTCCGAAACGAATGAGTACGAGAGTCAGAGCAGAGCTACCATCGATAACCTCGAGTCT
+
////+-6::0//:7//566>>>66666657<666@?:=8<5555:;7<=9=8<?=89::+89<974@>66///(///;;;.7949.555&59949<<:5/////377)//:9<<<<<<;;;;CBABC@@;?::;=@?=@?A;C??:@00*009;/0/3@6344===688588;5=:555-55=3;;CBB/;;7;==@B@@@=06*//88(/)/7000:?=888BB?B=@@C@=>=?BBBBBBBBCBB@?@CCBBBBBBB??==5;;;:77;)/)/99</888
@ATNG8:04687:06412
GATGGTAGCACACGAGATCTCATCGTACTCATTCGTTTCGGAAGAGACAGGTACGTTTAATAGTTATAGCGTACTTCTTTTTCTTGCTTTCGTGGTATTCTTGCTAGTTACACTAGCCATCCTTACTGCGCTTCGATTGTGTGCGTACTGCTGCAATATTGTTAACGTGAGTCTTGTTAAAACCTTCTTTTTACGTTTACTCTCGTGTTAAAAATCTGAATTCTTCTAGAGTTCCTGATCTTCTGGCAGACTCTCACACGCCTACCATCGATAACCTCGAGTC
+
AABC=659;;====666<=<<<>>A=?;?;?D?CBBB;96159>;;<<DD>A@@000)/)////3788=<<A>>=8?=:99$3328333(3::<9=B?<?A7;00/;;;>?B==<???00/*/*/96>::;<8:=;=/586768===;;9<9;::298>:=;;A68585:66662..*.;;.;49277999);;:?A6<<;9777:77.5553'3...82628:38853356).).3989915770333../558979C9<6<:939:99?9:7;=@;999//
@ATNG8:04689:06443
GATGGTAGTGTCATATGAGAGTGTGTACTCATTCGTTTCGGAAGAGACAGGTACGTTAATAGTTAATAGCGTACTTCTTTTTCTTGCTTTCGTGGTATTCTTGCTAGTTACACTAGCCATCCTTACTGCGCTTCGATTGTGTGCGTACTGCTGCAATATTGTTAACGTGAGTCTTGTAAAACCTTCTTTTTACGTTTACTCTCGTGTTAAAAATCTGAATTCTTCTAGAGTTCCTGATCTTCTGGCTCTCGTAGACAGATTCTACCATCGATAACCTCGAGTCT
+
BBCC@CCCDBBBCCCCBCCCDDDDDDCCCC??<@@@@<AGAE@CCCCCCCACCCCD@D?BCCC?C@BCCBBBCDC@AAAAA2@B?BBBC<BBBB@BCC@CC;;;;CCC@CCIGCCCCADBB>B@CCCCCAAB@CCCD?@@CBDCBBBCCDDCCCC@CCC@BB@C@CCCCBCBCD?CCCCC;C?B<;;;;;*;BBBD>CBBCCCCCCCACGCD5CCCGF@C@CD?CCBBCBB@B@CCBCCC@CAB?BCCCECBABCCCCBB@BCDD@C:::B@@<@?CBBBBBBB
@ATNG8:04691:06420
GATGGTAGCTCTGTTGACCTCGTACTCATTCGTTCGGAAGAGACAGGTACGTTAATAGTTAATAGCGTACTTCTTTTTCTTGCTTTCGTGGTATTCTTGCTAGTTACACTAGCCATCCTTACTGCGCTTCGATTGTGTGCGTACTGCTGCAATATTGTTAACGTGAGTCTTGTAAAACCTTCTTTTTACGTTTACTCTCGTGTTAAAAATCTGAATTCTTCTAGAGTTCCTGATCTTCTGGCGCGTATGTATGTCGCCTACCATCGATAACCTCGAGTCT
+
A@BC?BBBED>CCDACAA=@CCA?ACBBA=ABB=CC?B>BCBBBCE?AAABB@C?CAAA?B?BBBCBABBC>;;;;;*;B=@;;;8;BAB8??B??@599@=>>7>ABBBAAC?CCC?B@BBAA@A@A>@ABB?BBCBBBBAAABBAA@@@<8;9<==5;7:AA@BB@AA>B@@AA8A>A;88888(7;:=@8@@>>AABBB==@@@@0?00/9696;>9>BBBBAA>A@BAAACC;::C@CAA@BBBAAABCBBBB=??B?B;;;B;:4:?B???BBBB
@ATNG8:04692:06408
GATGGTAGTGTGTCTCTGAGAGTAGTACTCATTCGTTTCGGAAGAGACAGGTACGTTAATAGTTAATAGCGTACTTCTTTTTCTTGCTTTCGTGGTATTCTTGCTAGTTACACTAGCCATCCTTACTGCGCTTCGATTGTGTGCGTACTGCTGCAATATTGTTAACGTGAGTCTTGTAAAACCTTCTTTTTACGTTTACTCTCGTGTTAAAAATCTGAATTCTTCTAGAGTTCCTGATCTTCTGGTCTACTACACTGTACTCTACCATCGATAACCTCGAGTCT
+
B>;C9?ACDCBCCBCBBABBCBCCCBBBDCCB?CCFE=@A?DALFCCCCD@CCCCCAB@BCCD@FBCECCCCBBB?@@@@B0@G?C@@@;@ABC?CAA<@B9;;ACBCACCCCCCDD?BBC@C@CCCCCBBB@BCDC?CCCCBBBBBCCCCCCBB@C@@<?@<@=BBBBBCBAA=@;;;;.;=B=<;;<<*;CCCC>BBCCCCCCCC6;;;;.;CCDD@F@CDACBCBAAD@D@AABCBC?BAB?BBBBBBBCBBDDDDCCBCCC?::;;A@@<@@CCCBBBBB
@ATNG8:04694:06412
GATGGTAGGCGAGAGTGAGACGCAGTACTCATTCGTTCGGAAGAGACAGGTACGTTAATAGTTAATAGCGTACTTCTTTTTTCTTGCTTTCGTGGTATTCTTGCTAGTTACACTAGCCATCCTTACTGCGCTTCGATTGTGTGCGTACTGCTGCAATATTGTTAACGTGAGTCTTGTAAAACCTTCTTTTCACGTTTACTCTCGTGTTAAAAATCTGAATTCTTCTAGAGTTCCTGATCTTCTGGGCAGACTCTCACACGCCTACCATGATAACCTCGAGTCTATCACC
+
8845.5<=8<AGE;;6=@?DBB???<@@@A;;9BCC<@@;@<BB???;?8<<A>>::8:??@;?:>BBBBB<994333333#394989:2:?=?>B9:78A379>@==5?>><AAAB?B>>=A<A???A@@@<A;;:4::<888>===??A;;<C<>>>;>>5;5:??<<==<<6555::.:6=59799.888778(//55533758+2222$28=99484896:;;77795:377;9<>-//<<4=88:?>==>=>=ABB8;;A=>>>>>><@<@A?889-,,2**((
@ATNG8:04654:06479
GATGGTAGGACGAGCGTCTGAGAGGTACTCATTCGTTTCGGAAGAGACAGGTACGTTAATAGTTAATAGCGTACTTCTTTTTCTTTGCTTTCGTGGTATTCTTGCTAGTTACACTAGCCATCCTTACTGCGCTTCGATTGTGTGCGTACTGCTGCAATATTGTTAACGTGAGTCTTGTAAAACCTTCTTTTTACGTTTACTCTCGTGTTAAAAATCTGAATTCTTCTAGAGTTCCTGATCTTCTGGGTCTACGCTCGTCGCGCTACCATCGATAACCTCGAGTCT
+
@;AC@BDF@BBB;6:=BCCBBABB@DBBCBAA?CBBE=CB?B>@@@BBCA?B@@00,0*0<7@4:69@@:>00/<6<<<;;(///(4::=6<ACE@C<<8:A7:;@BAB@CCCCCC@A=A@@<@?BBAAABBB=@@BB?CCCBBA@@CCBBBCCBB?BBB@CC@C?BCBBBBBBC>B;;;;.;>E5;;BBB0BDDFI9;;ABBAB@AB?BBBB2B@@@D@C@GC?BBBA@@E?A?ACBB@@=@ABB<BBBBDBBBCBBBBBA@A9959???DBB?B?BBBBCCCB
@ATNG8:04657:06456
GATGGTAGCATCATGCATATCTCACCAGAAGATCAGGAACTCTAGAAGAATTCAGATTTTTAACACGAGAGTAAACGTAAAAAGAAGGTTTTACAAGACTCACGTTAACAATATTGCAGCAGTACGCACACAATCGAAGCGCAGTAAGGATGGCTAGTGTAACTAGCAAGAATACCACGAAAGCAAGAAAAAGAAGTACGCTATTAACTATTAACGTACCTGTCTCTTCCGAAACGAATGAGTACGATGAGAGAGCTCTCTCTACCATCGATAACCTCGAGTCT
+
CCBB?CCBGDDBBBBDGBBACCDCB?CCD@CCCC@?=@=@@BBBAA=AB=?=?CCDCCCC+B=BBCBBBCB99929?@@AAA0AA?A=@@@8ADC@CCDCCBDBB?B@BB@BCC@BBBBCCCCCCCCCCBBB@DCCB?B@A@BBBB>B>A??=@BCAAACCACAAAAB?CC?BBB=??BAA=?==;99:::.9A?CBABB@@@B=@8;;=A9=:=?AAA?AAAAAAA=A?AAB>ACC???@BBBCDC>??BBBBBB>>>@>>>AA<:888==>9><@>>>@;;;
@ATNG8:04657:06464
GATGGTAGAGAGACTGTAGCGCACCCAGAAGATCAGGAACTCTAGAAGAATTCAGATTTTTAACACGAGAGTAAACGTAAAAAGAAGGTCTACAAGACTCACGTTAACAATATTGCAGCAGTACGCACACAATCGAAGCGCAGTAAGGATGGCTAGTGTAACTAGCAAGAATACCACGAAAGCAAGAAAAAGAAGTACGCTATTAACTATTAACGTACCTGTCTCTTCCGAAACGAATGAGTACGATGAGAGAGCTCTCTCTACCATCGATAACCTCGAGTCT
+
AA;;05:==BBBBBA@ABBBCCBAA<ABB?BCBC;;7<=BAAABBD@AA>A@CB@@?===,><@ACCBBBBBBE>BABBBBB3@@<?00/<<<<8<A;;;CBBB@C@CC@JCB@BBLCGCCCAAACDCCBB@BCCC<A???ACAA>C@DAA?BDAAAABB>AAAAAA>BC?CBC?BBBBE=BBB?BBCCC3CC?C:::AABBA<B<A@@@=A=??AAA@CCCCCBB>A>ABC>DBB?BBBBCCCAAAAAABBBDD@A@AA>>>B:>889;@@<A=A@@>=;:;
@ATNG8:04661:06497
GATGGTAGATACTCGCTGATACACCCAGAAGATCAGGAACTCTAGAAGAATTCAGATTTTTAACACGAGAGTAAACGTAAAAAGAAGGTTTTACAAGACTCACGTTAACAATATTGCAGCAGTACGCACACAATCGAAGCGCAGTAAGGATGGCTAGTGTAACTAGCAAGAATACCACGAAAGCAAGAAAAAGAATTACGCTATTAACTATTAACGTACCTGTCTCTTCCGAAACGAATGAGTACACACTCTCATATGACACTACCATCGATAACCTCGAGTCT
+
<<>C@CCCCDCCC@AAABBBCB::96;CB@CA@ABB?B@CCBBBCC?AA?B?BBBCCCCC3C?BBBBBBB99:@8?@;;;;;*;@>@<???2DCC>BBBBA==00,0:<<7?<@=?CAABCCDBBBBBBBBB?BBBB>AADGCCCB?B@CAA>ABCBBBBB>A@BCCC?DD?>>??BAAAD:?::5:AA@A2>?9?:?;>????>D:==AA=A<>?BBB?BBBBBDB@G@BBB;A>?;?@BBABBFABAFBBBB>EG@@??BB??;?:99BBB=A>ABB@@0//
@ATNG8:04670:06494
GATGGTAGACATATCGTACTCTCTGTACTCATTCGTTTCGGAAGAGACAGGTACGTTAATAGTTAATAGCGTACTTCTTTTTCTTGCTTTCGTGGTTTTCTTGCTAGTTACACTAGCCATCCTTACTGCGCTTCGATTGTGTGCGTACTGCTGCAATATTGTTAACGTGAGTCTTGTAAAACCTTCTTTTTACGTTTACTCTCGTGTTAAAAAATCTTGAATTCTTCTAGAGTTCCTGATCTTCTGGCGCGTATGTATGTCGCCTACCATCGATAACCTCGAGTCT
+
A?CC@DBCBBBCBBBBDDDCCCCCCCA@ACAB?BBCG?DC@D?BBBBCBB@CCBBB?B>ABAB:C@BABACBBBB?BBC>C+AB=B:9817;;;2887+;;/377>??<:ABBCBCC?BBA>A>ACA>=@@@<@?==8=??;;;>=;7>???BBB:===<AA1818??>>>@@@<===DD.@5=768888'8659;1;A>====:::178787%85507>:=9<<?A97:@@@<B;=88988.55?<:77778777;;;;AAA<>>B@:::;@8818<AAB>>>?@
@ATNG8:04674:06458
GATGGTAGTATAGAGCTCTACATAGTACTCATTCGTTTCGGAAGAGACAGGTACGTTAATAGTTAATAGCGTACTTCTTTTTCTTGCTTTCGTGGTATTCTTGCTGTTACACTAGCCATCCTTACTGCGCTTCGATTGTGTGCGTACTGCTGCAATATTGTTAACGTGAGTCTTGTAAAACCTTCTTTTTACGTTTACTCTCGTGTTAAAATCTGAATTCTTCTAGAGTTCCTGATCTTCTGGGTGCGCTACAGTTCTCTCTACCATCGATAACCTCGAGTCT
+
@CBBAECCA@@BA:96=B@B@AAACBAAD@@@?@@@E>CC@D@CCC@AAC@@@@AA=A?BCBD?C?C?=?BBBAA887333$396?>@@5:;??<A77/3<5773;;6;BBBB??C69:A=D<@@>;>768=@???<AAAA???===@BA@>>>;>??;?A<@=?>>>B>>>@==>=DD2;7;8<<@@@/AB>>>8>==;;;>:::1889)2696:3>8;;39>>=555;@;<?>???;?@@@:@@@@@9::<//+/:9=:;;=:;;;;>>><@=<=@<///7
@ATNG8:04675:06463
GATGGTAGGCGACATACATACGCGCCAGAAGATCAGGAACTCTAGAAGAATTCAGATTTTTAACACGAGAGTAAACGTAAAAAGAAGGTTTTACAAGACTCACGTTAACAATATTGCAGCAGTACGCACACAATCGAAGCGCAGTAAGGATGGCTAGTGTAACTAGCAAGAATACCACGAAAGCAAGAAAAAGAAGTACGCTATTAACTATTAACGTACCTGTCTCTTCCGAAACGAATGAGTACGTGTGCGACGTGTCTCCTACCATCGATAACCTCGAGTCT
+
BBCC@BBB@CBBCCCCCCCCCBCBCACCC?BCBBBD@D@CDBAA@E@DD>A?ADC@A@AA0A?CCHGECBBDDD=BA999:9*:B>B5::9&9A<5<BCCCCCCC?B@BB?BBD?BBDA@ACDBBBCBBBCE@CCDD?AACBCC::8;@CBC@BCBD@ABE@BBACEC@AA>ACC?CC???:?@@;::999.9A@CB?@?AAAA:?:?A@@=>;?>BBB?AA;;;@@?B@DDE?CBB=??EBBABBHCDBBBBBBBBBBBF<??>=A00/:9:6;9@C===?A@
@ATNG8:04680:06453
GATGGTAGCGCACACATAGATACAGTACTCATTCGTTTCGGAAGAGACAGGTACGTTAATAGTTAATAGCGTACTTCTTTTTCTTTGCTTTCGTGGTATTCTTGCTAGTTACACTAGCCATCCTTACTGCGCTTCGATTGTGTGCGTACTGCTGCAATATTGTTAACGTGAGTCTTGTAAAAACCTTCTTTTTACGTTTACTCTCGTGTTAAAAATCTGAATTCTTCTAGAGTTCCTGATCTTCTGGTATGACTAGTGTACTACTACCATCGATAACCTCGAGTCT
+
BAAB?BBDBCBBBBBBBEGCC99;DCBBCC;:6;AAA=BB>B>BDCBCCC>BBC;;557<>=B?B?BAAAA00/D@@;;;;)///(494</5:CC@BBB>BB<@A@@BH?;;;ECCBB>BBB?B@DBBBAA@@=@@AA?CAAABBBBCCCBCBDCC@CBC@BC@D?BBBBBBDCC@B;;;;;*;>C;AACCC2BBBBB:AABBBBBBBB?BBBC1AAABB>BADD?BBB;;<B?B?ABBBBC?BADACCCDCCBBBDDECC@@@DCC?B;00>00+06:=@ACBBC
@ATNG8:04681:06464
GATGGTAGATACTCGCTGATACACCCAGAAGATCAGGAACCTCTAGAAGAATTCAGATTTTTAACACGAGAGTAAACGTAAAAAGAAGGTTTTACAAGACTCACGTTAACAATATTGCAGCAGTACGCACACAATCGAAGCGCAGTAAGGATGGCTAGTGTAACTAGCAAGAATACCACGAAAGCAAGAAAAAGAAGTACGCTATTAACTATTAACGTACCTGTCTCTTCCGAAACGAATGAGTACTGTATCTATGTGTGCGCTACCATCGATAACCTCGAGTCT
+
BEA@?AEDDBBBCBBBCCCBBBCCD9BBD@CABBCC@C?A?BCBCCC?CC?C?BBA98888.9?CFCCCCCBBB@9?@:;;;;*;E>C5;<<*;CA@CCBCCDDCB?B?BB@BBC?BBCBCCCCBBBCCCBAB@CCBB?BBBBBBBA?B@D@@=@CBCCCCA?ABBCCC?AB?BAA<??AAA;@A@=@@AAB2AE?@?>>ABBFD7<8;==>1735ABDB@BBAAACC=@=@@@9A??<?DBBBCCCCBBAABAAACCBBBB@AAA=A;;;=>?;>;?@BC?888
@ATNG8:04681:06469
GATGGTAGGCGACATACATACGCGCCAGAAGATCAGGAACTCTAGAAGAATTCAGATTTTTAACACGAGAGTAAACGTAAAAAGAAGGTTTTACAAGACTCACGTTAACAATATTGCAGCAGTACGCACACAATCGAAGCGCAGTAAGGATGGCTAGTGTAACTAGCAAGAATACCACGAAAGCAAGAAAAATAAGTACGCTATTAACTATTAACGTACCTGTCTCTTCCGAAACGAATGAGTACGAAGTCAGAGCAGAGCTACCATCGATAACCTCGAGTCT
+
<<:@7;=>:<???CCDCFCCCBBBC@CAHFEGGBBB@B?CBCBBBD@ED?B?B@@BDCCC2B=AAABBAAACDF=BA;;;;;*;@=@>BBB9BCCACCDEGDDBB?B?BBADBB?BCCFBBBCCCECC:;;B=B@@@<@@A@BBBC@C@CAA?@ABBCCCC@CCCBBB=@@<:::<??CCC<A??9<<=??.?B?CBBBBCCCC494:?B>4:59ACBB@CBA@?>>;?:8:9,3=?;>??CCCBBB?BBBFHCBBBBBAA@@@=@999CBB?B?BBBBBAAA
@ATNG8:04681:06478
GATGGTAGGCGTGTGAGAGTCTGTCCAGAAGATCAGGAACTCTAGAAGAATTCAGATTTTTAACACGAGAGTAAACGTAAAAAGAAGGTTTTACAAGACTCACGTTAACAATATTGCAGCAGTACGCACACAATCGAAGCGCAGTAAGGATGGCTAGTGTAACTAGCAAGAATACCACGAAAGCAAGAAAAAGAAGTACGCTATTAACTATTAACGTACCTGTCTCTTCCGAAACGAATGAGTACGATGAGATCTCGTGTGCTACCATCGATAACCTCGAGTCT
+
;A@A=:4;24955;?>?@?666<<<:=BD;B@@@AA;@<A@?@BBC@CD@G@CCBBBBBB2B>BABDCBC???C=@=;;;;;*;B>B5559&555.59999;;:<8=8;;7?CC?CD:9;AA@BB@BBC;<0;<000+0:66;::?9><?9405<99>>>B985888<67757B=>B<<==<;99333777.7A<>9><><979284<9<;/5068::98<<3339;49488807771333;;;A7778;>=<86;667755557275522254:5999?;552
@ATNG8:04687:06451
GATGGTAGCTCTGCTCTGACTCTCGTACTCATTCGTTTCGGAAGAGACAGGTACGTTAATAGTTAATAGCGTACTTCTTTTTCTTGCTTTCGTGGTATTCTTGCTAGTTACACTAGCCATCCTTACTGCGCTTCGATTGTGTGCGTACTGCTGCAATATTGTTAACGTGAGTCTTGTAAAACCTTCTTTTTACGTTTACTCTCGTGTTAAAAATCTGAATTCTTCTAGAGTTCCTGATCTTCTGGTGTCGTCTATCATGTACTACCATCGATAACCTCGAGTCT
+
BBBC@B<BBC==CCDDCBBCCCCBBCCCDBCB?B;;;/;::?=ABBCCCGACCCBB@B@CCBB?BBBBBGDIDCCADCBAA0<:6;AAB>BBJH@BBG@CB8;;AAAB@BBDCBCBD@BBC@C?BBDCCDCC?AACC:;;BBAABBCCCBCBCBB<@@A=@C@B?BBBBBCCCC=@::::-9494:AA@@,ACCCH?CCICBCBA@@<AAAA0AAAAA>A?BCACBBCB;;:;@EDCCCC?D@A?ABBCCB;;;CBCBBBBCCCC@B;;;@AA?A9:;CBBBBC
@ATNG8:04688:06490
GATGGTAGATACTCGCTGATACACCCAGAAGATCAGGAACTCTAGAAGAATTCAGATTTTTAACACGAGAGTAAACGTAAAAAGAATGGTTTTACAAGACTCACGTTTAACAATATTGCAGCAGTACGCACACAATCGAAGCGCAGTAAGGATGGCTAGTGTAACTAGCAAGAATACCACGAAAGCAAGAAAAAAGAAGTACGCTATTAACTATTAACGTACCTGTCTCTTCCGAAACGAATGAGTACTGTATCTATGTGTGCGCTACCATCGATAACCTCGAGTCT
+
:;?A:?;@?B===BCCCCCB>;;;;3;9;:>:;;@A;?9>>>?@AB?BB@D>AA@@<CCD1A>777;9;:/--7,5-,,222'88,--8==</<88,0//0/::445/55=9?B9:66AA<CC>@>;996@996?CCBC@BBCBBABC@B?B@@=@AABB;:9@BBBCBB?BC>AA@<@<;;;37794337777%7=8<879?==>>=C:>=@@<@=?@C@@=@AAAABA@C?BBA;A??<?A@@@AABCCCCBBCBBBBBCBBBBCC@@;;;=88/88===AA;;;
@ATNG8:04688:06497
GATGGTAGAGAGAGCTCTCTCATCGTACTCATTCGTTTCGGAAGAGACAGGTACGTTAATAGTTAATAGCGTACTTCTTTTTCTTGCTTTCGTGGTTTTCTTGCTAGTTACACTAGCCATCCTTACTGCTGCTTCGATTGTGTGCGTACTGCTGCAATATTGTTACGTGAGTCTTGTAAACCTTCTTTTTACGTTTACTCTCGTGTTAAAAAATCTGAATTCTTCTAGTAGTTCCTGATCTTCTGGTGTCTGATCTGTATCACTCCATCGATAACCTCGAGTCT
+
4444.49::<==;;;<<<=<<666<;;565569;<BC>CCAD?CB=;;;=9=;<@C?B>A?==:>@EDC??><;;498989'886888=6:;;;8;==+544873333,37;;888=787===6:..----7706:8:39867588@A>868625<42./599(....335868-2278)538+22222$25667.5/..888:9>5@BBBA'75533.36994:?>///::5638/3333,36:49/////9933389888:;=7555:95505,52;;;=;6
@ATNG8:04694:06499
GATGGTAGCACGAGTCACTCATATCCAGAAGATCAGGAACTCTAGAAGAATTCAGATTTTTAACACGAGAGTAAACGTAAAAAGAAGGTTTTACAAGACTCACGTTTAACAATATTGCAGCAGTACGCACACAATCGAAGCGCAGTAAGGATGGCTAGTGTAACTAGCAAGAATACCACGAAAGCAAGAAAAAAGAAGTACGCTATTAACTATTAACGTACCTGTCTCTTCCGAAACGAATAGTACGATGAGATCTCGTGTGCTACCATCGATAACCTCGAGTCT
+
@@CC@ECCBABBCCCEBBBCCA@AB?CA@>@BBB@A=A?CBBBBCC@CC?B@BBB;;;;:):>ABCCBAA@999/9:;9555$5<8=:>>>2@C><CCCBBBB;::6;>@B@B@@=@AA@BBCCCCC@@@BBB@AAAC?@?BBEFAA>B@EBB@BBCBBBBB?BBBDDC?BB?:9:>???BB;@@A>BBBCCC)@=::;8:@ABBC=C:>=??;>:>AAAA@@@@AABC@B?BBD>BAB<??BBBAAAAB???BBBAAB@???@@@<A====;;5;:=?AAAA@@
@ATNG8:04695:06452
GATGGTAGAGAGACTGTAGCGCACCCAGAAGATCAGGAACTCTAGAAGAATTCAGATTTTTAACACGAGAGTAAACGTAAAAAGAAGGTTTTACAAGACTCACGTTAACAATATTGCAGCAGTACGCACACAATCTAAGCGCAGTAAGGATGGCTAGTGTAACTAGCAAGAATACCACGAAAGCAAGAAAAAAGAAGTACGCTATTAACTATTAACGTACCTGTCTCTTCCGAAACGAATGAGTACAGAGAGTACGATATGTCTACCATCGATAACCTCGAGTCT
+
CCCB@DCCCAABCCCBBBCEFCCBD=BCDACBA@@@<@>BBDCCCC?BB@B@CBBBBCCC3B?CCCCCCB@B@@9@@AAAAA0AC@B@CJF;CCC@DCBBCCCAA>B@BB@BCC@CCCCBBBCCDDCCCBBB?BBCC?BBAABBBC>B@BBB?BACCBCCC?CAABBB?>>;?BA8>>>>?8;==999::99%:>;>:78A>@@C:>:;;?@.938?BBB?BBABABB?B????8?BB=AABBCCBBBCBBBCBBBBBBBBA>;==38///===696>AAAAA@@
@ATNG8:04665:06525
GATGGTATGCGAGAGTGAGACGCAGTACTCATTCGTTTCGGAAGAGACAGGTACGTTAATAGTTAATAGCGTAACTTCTTTTTCTTTGCTTTCGTGGTATTCTTGCTAGTTACACTAGCCATCCTTACTGCGCTTCGATTGTGTGCGTACTGCTGCAATATTGTTAACGTGAGTCTTGTAAAACCTTCTTTTTCGTTTACTCTCGTGTTAAAAATCTGAATTCTTCTAGAGTTCCTGATCTTCTGGTGAGATATGCATGATGCTACCATCGATAACCTCGAGTCT
+
<<BB?C>CCCEDBAA@?@@:96;==<@<@C;;2;?@@9?B>B>@AACBBA=>B>00-/7?>;B?B@C@@;@54.4<.44444$48<0<999,489949;;4;<456;::>7>>>A>===244=8=3=>9599CC499@@<ABDDCBBBB@A@AAA;;5;A@5;;9@<@AB;;9C@@;A:;;;.:>C@CCCFC5CCCE>CCA000000>;=E;;+>;?:=9<7?@>??>>8882828>>@@A;@@>;?A@?@AAB@@@@A@@::9@B@????CA@=A=AABBEDKC
@ATNG8:04667:06525
GATGGTAGCTATACGTATATCTATGTACTCATTCGTTTCGGAAGAGACAGGTACGTTAATAGTTAATAGCGTACTTCTTTTTCTTGCTTTCGTGGTATTCTTGCTAGTTACACTAGCCATCCTTACTGCGCTTCGATTGTGTGCGTACTGCTGCAATATTGTTAACGTGAGTCTTGTAAAACCTTCTTTTTACGTTTAACTCTCGTGTTAAAAATCTGAATTCTTCTAGAGTTCCTGATCTTCTGGTATGACTAGTGTACTACTACCATCGATAACCTCGAGTCT
+
CBBB@BBBBCBDBCCCDCCCCCDDBBBBBCCC@CDED>CC@C@CBCCCCB>BBBBB?B@BBBC@C@CCCDCB?<A777333$3=7AAB@3@CAA=AAA=AD=A???@@499DBAAAC?BBC@C>>>DAAA;;7:?BA=??A@@@>>>@@>>>A??5898=BC<@<??@AA675;5;9;AA2=7<96////(/::;:+/)/::9:7;7857CD>.:<==>9>9@B<@@AA?AA=B<AAA>>>:==A=AAA@@@A@@@@A??>AAAAA=A::9><<594:@AAB>=;
@ATNG8:04668:06521
GATGGTAGGCACTGCGCACACATCCCAGAAGATCAGGAACTCTAGAAGAATTCAGATTTTTAACACGAGAGTAAACGTAAAAAGAAGGTTTTACAAGACTCACGTTAACAATATTGCAGCAGTACGCACACAATCGAAGCGCAGTAAGGATGGCTAGTGTAACTAGCAAGAATACCACGAAAGCAAGAAAAAAGAAGTACGCTATTAACTATTAACGTACCTGTCTCTTCCGAAACGAATGAGTACGAGAGAGCACACGTGTCTACCATCGATAACCTCGAGTCT
+
BBBB@BCC?CC@@@CCCCCCBCCCC?CCC@DCCCCE@C>BBDDDBB?BC?C@DDECBBBC2C@CCCDBBBBAA@9>A:;;;;*;C@B?AAA9AEDFCBBBCCCAA?A?AB?BDC?CABBCCDCBCCAAABAB@BBBB?BBBBCCBB=B@DBB=ACCBBBBB?BBBCAB>AB>:99;??@AA;@@?;888888%8>;@;;;@AAAB<A7::?A4;5;?A??>?BAAABA?A?AAB<BBB?BCBBBBBBBBBA>>ABCBBB@@????@;====>>>:><@>>>A887
@ATNG8:04669:06527
GATGGTAGGACGAGCGTCTAGAGGTACTATCGTTTCGGAAGAGACAGGTACGTTAATAGTTAATAGCGTACTTCTTTTTCTTGCTTTCGTGGTATTCTTGCTAGTTACACTAGCCATCCTTACTGCGCTTCGATTGTGTGCGTACTGCTGCAATATTGTTAACGTGAGTCTTGTAAAACCTTCTTTTTACGTTTACTCTCGTGTTAAAAATCTGAATTCTTCTAGAGTTCCTGATCTTCTGGATACACTCATGTGCACCTACCATCGATAACCTCGAGTCT
+
@;<B?CCC@CBCBBABC>>CCDC@CCCBBABCBD=BB@B>BBBBBBB?AA@;;8;=@CBC@B?DBBBCECCCADCDCC5CC@CCCC=?ACC?BCC@BB?::;DEF@CCCCBBAA>ACD@C?>>>@@???:?A@A=ABAAA@>==>C@?>8885:::4;:5;::9;>::>55/26669+94:-6689:*:A@?@9=686<<::8=9>A@A/@665@:@=@A<@>==?AB6;7;?A>?><BBB=AA@>;;;???????==8=>>:@;<;@AB=B8==BA?>>>
@ATNG8:04672:06511
GATGGTAGGAGACACGTCGCACACGTACTCATTCGTTTCGGAAGAGACAGGTACGTTAATAGTTAATAGCGTACTTCTTTTTCTTGCTTTCGTGGTATTCTTGCTAGTTACACTAGCCATCCTTACTGCGCTTCGATTGTGTGCGTACTGCTGCAATATTGTTAACGTGAGTCTTGTAAAACCTTCTTTTTACGTTTTCTCTCGTGTTAAAAATCTGAATTCTTCTAGAGTTCCTGATCTTCTGGTGTCGTCTATCATGTACTACCATCGATAACCTCGAGTCT
+
BCCC?ABE@CD;9;BBA@ABCCCBCBBBCCCB@BBBB<BC?B9;;@BDCC@CCBBB@C?AADD=@=@B??ABBBD@@=??=.:8<A@@A<ACAA<@::6:??AAACBB?BAA@AAA@>A@=:==??<====<8<A<<9=>?=>>@@@@@@@>::;<====>><><@A@ABA@@?<AAADD;C;@:=>AAA/???@@@5?;;;AA@@@;?DDD/A>>=>:><==:=A@?888<@<@;;;BB7;;A9;;;?>;;;???=>>?>>>@@=?>>>@@?;?<;;;??=:;
@ATNG8:04673:06513
GATGGTAGCTCACGTACGTCACACGTACTCATTCGTTTCGGAAGAGACAGGTACGTTAATAGTTAATAGCGTACTTCTTTTTCTTGCTTTCGTGGTATTCTTGCTAGTTACACTAGCCATCCTTACTGCGCTTTGATTGTGTGCGTACTGCTGCAATATTGTTAACGTGAGTCTTGTAAAACCTTCTTTTTACGTTTACTCTCGTGTTAAAAATCTGAATTCTTCTAGAGTTCCTGATCTTCTGGTCTACTACACTGTACTCTACCATGATAACCTCGAGTCT
+
ABCB?BBBB>CCBBCD<<<>CCCCBCCDCCCB@CFEE?BBADACCBBBBB<@@A;;8<@DDDC@C@CCCBBBBBA>ACDDD2BB?A???7?BBB?AAHABB>??ABAA?AAAAB????AAA@F?>>HBB=;;;3;>>=B==>;;;AA;;;@?;;;5;??=BE:=:=>>CAAAAA=A@@@@6@=@8=====.>@@?B3;;:788;;;=<@DDD.;555A6A;8827=<77778;5<;9<9;///;5955:A>>>=>===>????@@=@>>?BD=B;????=;;;
@ATNG8:04682:06548
GATGGTAGCACGAGTCACTCATATCCAGAAGATCAGGAACTCTAGAAGAATTCAGATTTTTAACACGAGAGTAAACGTAAAAAGAAGGTTTTACAAGACTCACGTTAACAATATTGCAGCAGTACGCACACAATCGAAGCGCAGTAAGGATGGCTAGTGTAACTAGCAAGAATACCACGAAAAGCAAGAAAAAAGAAGTACGCTATTAACTATTAACGTACCTGTCTCTTCCGAAACGAATGAGTACGTGTGCGACGTGTCTATCGATAACCTCGAGTCT
+
CC@??BDCEDCC>BCDDCCCBCBBC:BCC<ABBBBB@CACDDDCBDGBC@B@CBBBBCCE3B?BAADCCCBBAB9@@:;;;;*;A>@=BDD;CCEACCCCCFF998;@@@<@@@<@@CCCCCCCCCCCCDCC@??::8;BCBBBAA>B@CBB?CCCBBBDC@BAAB@@=??:?B>5<;8788(8<<9999:::%:A@B@?A@A???<B<?>==5:5:>BBB?CB@@@CC?C@CCC=CCC?BBBCCBBBBBBAAADBB>>@@@@@;??==:=<@A???766
@ATNG8:04685:06540
GATGGTAGCGCATATCAGCGCAGCCCAGAAGATCAGGAACTCTAGAAGAATTCAGATTTTTAACACGAGAGTAAACGTAAAAAGAAGGTTTTACAAGACTCACGTTAACAATATTGCAGCAGTACGCACACAATCGAAGCGCAGTAAGGATGGCTAGTGTAACTAGCAAGAATACCACGAAAGCAAGAAAAAAGAAGTACGCTATTAACTATTAACGTACCTGTCTCTTCCGAAACGAATGAGTACCTCTCAGACGCTCGTCCTACCATCGATAACCTCGAGTCT
+
ABCD@B:66>?BBBBCBBBBAB@@@=BCCACCCC;;;;?CBDBBAC@CC?C@BCC@@@@@,=;ABAABGDEECF>DA;;:::*:A=A8@@@9@CDADBCBCFEBB<@<@@<@BC?BBBBBCCCCCDCBBBBDACCBB>BBAABBBB?BAGAB@BJGCCCCC@CCCBBB@BC?BBB?AABBB>A@?;998888%9>;>97:BBCCC?B?@ACC?B?AABBB@BB@@@@@=@=@@A<ABC@CBBBCBC?BBBCCC@AACBAAAB?B@A=@888===1838???C@@@
@ATNG8:04690:06537
GATGGTAGTACATGATAGACGACACCAGAAGATCAGGAACTCTAGAAGAATTCAGATTTTTAACACGAGAGTAAACGTAAAAAGAAGGTTTTACAAGACTCACGTTAACAATATTGCAGCAGTACGCACACAATCGAAGCGCAGTAAGGATGGCTAGTGTAACTAGCAAGAATACCACGAAAGCAAGAAAAAGAAGTACGCTATTAACTATTAACGTACCTGTCTCTTCCGAAACGAATGAGTACGATGAGAGAGCTCTCTCTACCATCGATAACCTCGAGTCT
+
@BEC?B<AABBBCGCDBBBB;;;AA;@:;69@AA::4:9>?@>:?A=;;8:?BCBCBDDD2D@DCCCCBBBCCC=B@@@BBB5BC@C>BBB;BIF@CCCCCBD;;8;>BC?DCC?BCBCDCCCCCCCC@@@C@CDCC@BBBABA:;6;?BAA?ACCBBBBB>BBBBAA@AA=ABB8::AAA;BBA>@@@@@2AB@BBADACABB?B?B???=B>A>BBDABBAA@BB?B?CDC>BAA@BCBBBCCBBBBBBBBBCAAACAA@@AB9?988;;>1818=>?AAAD
@ATNG8:04690:06538
GATGGTAGTGTGTCTCTGAGAGTAGTACTCATTCGTTTCGGAAGAGACAGGTACGTTAATAGTTAATAGCGTACTTCTTTTTCTTGCTTTCGTGGTATTCTTGCTAGTTACACTAGCCATCCTTACTGCGCTTCGATTGTGTGCGTACTGCTGCAATATTGTTAACGTGAGTCTTGTAAAACCTTCTTTTTACGTTTACTCTCGTGTTAAAAATCTGAATTCTTCTAGAGTTCCTGATCTTCTGGAGATATCATCAGCGAGCTACCATCGATAACCTCGAGTCT
+
:5:;7:>>BBBBBBABCAAACBBBBBBBCBA@;@;;;5;B?C?@@ACCCHACCCCCAC@BCBD?C?BACCC;;9D<99955$5939<@<4@<<@6?;;:;B>@@A;<;@;;;CCCBEACBC>B@CBBCAAAAADDBB@CCCCDBBA@@B@AAB<;7;BD?BE?B>BBA@@@;;;=@;;;;.;>B;;;;;;*;AAAC::;CCCCCCLJ@BBBB2BC@AA?B9;;=A@CBBBD@C@BBCBBC@A@A?BBCBBBCC@BACHDCCCCCA<>000@@@<B@CCCCCCAD
@ATNG8:04695:06514
GATGGTAGATATATGCACGCTCTACCAGAAGATCAGGAACTCTAGAAGAATTCAGATTTTTAACACGAGAGTAAACGTAAAAAGAAGGTTTTACAAGACTCACGTTAACAATATTGCAGCAGTACGCACACAATCGAAGCGCAGTAAGGATGGCTAGTGTAACTAGCAAGAATACCACGAAAGCAACAAAAAGAAGTACGCTATTAACTATTAACGTACCTGTCTCTTCCGAAACGAATGAGTATACTCTCAGAGACACACTACCATCGATAACCTCGAGTCT
+
BBAC?BBCBCCCCCCECCCCDDCDD@C@@>@@AAAB@B@BCDDCBA=ACAC?ABABBBBB3B?AACCDBBB777)7>9:;;;*;E?C@CII;DDD@CCCCAA@@@;@?AA?BCC@CBCCCBCDBCBBBCBBB?ABAD?BAABAB??<@?C@A>@CCCCCCC?CCCCCC?CC@?>?<??CCC>B><888878(:??C:99DCD==:=:==AA<?<?@C@@>@BAABBB?A?CDD=AAA?BCCCCCCABBBCBBBABB>>>ACCCC?D>>>A::5969>AA@::;
@ATNG8:04696:06508
GATGGTAGGACGAGCGTCTGAGAGGTACTCATTCGTTTCGGAAGAGACAGGTACGTTAATAGTTAATAGCGTACTTCTTTTTCTTGCTTTCGTGGTATTCTTGCTAGTTACACTAGCCATCCTTACTGCGCTTCGATTGTGTGCGTACTGCTGCAATATTGTTAACGTGAGTCTTGTAAAACCTTCTTTTTACGTTTACTCTCTTGTTAAAAATCTGAATTCTTCTAGATTCCTGATCTTCTGGGCTGCGCTGATATGCGCTACCATCGATACCTCGAGTCT
+
BAAA7?5;4:@944;@>:;;;B@A?:;9:DEEACDCD>CC@C@CCCCDDC@CCCBG@C@CCCC@D@BBBHCBBAC=;;;;;*;;59>BC6;9;?9?@@>@B8:;@BBB@BBECCCCD>@@B=@<@B;;:AAB?BBBB@CBCCCBCCCCBCBBBBB?BBB@CC@D>ABDEBCBCI@CCCBB7B>A=<;;;<*<@@AB;AAEBBBB=@@5;;;;*;@?@A?B@CCACBBCBC>B>BBA;;;7;;<C=B;;;BBAAB@@;::@@@?>;@0..:..-08;;:=>??
@ATNG8:04651:06596
GATGGTAGCGCACACATAGATACAGTACTCATTCGTTTCGGAAGAGACAGGTACGTTAATATGTTAATAGCGATAACTTCTTTTTCTTTGCTTTCGTGGTATTTCTTGCTAGTTACACTAGCCATCCTTACTGCGCTTCGATTGTGTGCGTACTGCTGCAATATTGTTAACGTGAGTCTTGTAAAAACCTTCTTTTTACGTTTACTCTCGTGTTAAAAATCTGAATTCTTCTAGAGTTCCTGATCTTCTGGCTCTCGTAGACAGATACTACCATCGATAACCTCGAGTCT
+
<<<=8<:::4455;556<666>=<<<;;;=<;6;944)49494;=:<@9926?@CB?B=@;455.5.5777////)/9)//:::*<??6;:;=055<:<@900*0<*///7:<:666<=999249=8<3=@959@55.6<;?6?999?;BBEBBCCCC;;7;BB9@@>B?BBAB@??@A<@<<<<@)9.95=9999(:@AAC5A9:49=9955.5555$55595.56<<8666996=7<7<<<?=?299929>===@>?>>@?>@<>>>>B:B9//700)02;<<:;;:=
@ATNG8:04653:06593
GATGGTAGAGAGAGCTCTCTCATCGTACTCATTCGTTTCGGAAGAGACAGGTACGTTAATAGTTAATAGCGTACTTCTTTTTCTTGCTTTCGTGGTATTCTTGCTAGTTACACTAGCCATCCTTACTGCGCTTCGATTGTGTGCGTACTGCTGCAATATTGTTAACGTGAGTCTTGTAAAACCTTCTTTTTACGTTTACTCTCGTGTTAAAAATCTAGAATTCTTCTAGAGTTCCTGATACTTCTGGGTCTACGCTCGTCGCGCTACCATCGATAACCTCAGTCT
+
A@;;49<@BBCCBDCCBCCBCBCECDCCBBCB@BCCC<BB?A?ACBDDBC?AAA;;7;;@BAB?B@CCCCCBBBB9BB@;?+8854BBD<@;;=9BBB<BA538;;3738@@@BBCC?BBD=D8=>>>>6689>><=:=?B@;;;;;;======;397;6:<285:<><=>>CC78:=AA2<8;176666(7==<=.755222666626668'3----80405;6:??8558274977/./9+/-6;4;//.889788?>>>>787;277777756:17///332
@ATNG8:04654:06561
GATGGTAGAGTATCATGTGTATCTCCAGAAGATCAGGAACTCTAGAATAATTCAGATTTTTAACACGAGAGTAAACGTAAAAAGAAGGTTTTACAAGACTCACGTTAACAATATTGCAGCAGTACGCACACAATCGAAGCGCAGTAAGGATGGCTAGTGTAACTAGCAAGAATACCACGAAAGCAAGAAAAAAGAAGTACGCTATTAACTATTAACGTACCTGTCTCTTCCGAAACGAATGAGTACTGTATCTATGTGTGCGCTACCATCGATAACCTCGAGTCT
+
;5>;8=>C?@@CCBCCDCCCCBBBC=@@A?A:<;BB?C@CDCCCCC@CC@C@CCCCCDDC5C@BBBBCCCCCCC=CB99:9:*9C=C>BBB9BBB@BCCDDA@0000=AA@A@A?BDBCBBBCDDBCBBBDFAGICC@BBDDCCBB?B?CAA?ABBBDEDC?CDCCCC?BC?AA@;>=:::57==<888899%9>;>?=>BAA@>:;97<=<6;6;>ABB?BB@@@BA?C?@@@<ADF@DDCDDBCCCDAA@CCCCCCCBAAABBA=A999???<;=AA@@@@88
@ATNG8:04657:06564
GATGGTAGCGCACACATAGATACAGTACTCATTCGTTTCGGAAGAGACAGGTACGTTAATAGTTAATAGCGTACTTCTTTTTCTTGCTTTCGTGGTATTCTTGCTAGTTACACTAGCCATCCTTACTGCGCTTCGATTGTGTGCGTACTGCTGCAATATTGTTAACGTGAGTCTTGTAAAACCTTCTTTTTACGTTTACTCTCGTGTTAAAAATCTGAATTCTTCTAGAGTTCCTGATCTTCTGGAGATATCATCAGCGAGCTACCATCGATAACCTCGAGTCT
+
ABAB?B@@ABCCBCBBBDCCBCCCCCBBBDDD@BBBC?DDAC@CCECCFFAEDBBA@C@CCBB>A?ADDDCCCCC?BBBBB1BC>AACD=CCBC?CFFBIH;;;BBBCBFCCCCBBB@CCC?C?CCBBBBBD=CCDD>ABBCCCCCCCCCBAAAC@BBC?CC@C@CCCCCCCCD?BAAAA:A>B>;;:::*:BBBC>BBCEDDCCDC?BBAA0BBACCAC@CC?CBDBBBC?B?BBBCCE@BBB@CCHCCBCCCCCDDCCCBCC@<?000>==9@@CBBCC@??
@ATNG8:04661:06582
GATGGTAGGCGTGTGAGAGTCTGCCCAGAAGATCAGGAACTCTAGAAGAATTCAGATTTTTAACACGAGAGTAAACGTAAAAAGAAGGTTTTACAAGACTCACGTTAACAATATTGCAGCAGTACGCACACAATCGAAGCGCAGTAAGGATGGCTAGTGTAACTAGCAAGAATACCACGAAAGCAAGAAAAAAGAAGTACGCTATTAACTATTAACGTACCTGTCTCTTCCGAAACGAATGAGTACAGAGAGTACGATATGTCTACCATCGATAACCTCGAGTCT
+
;5>C9>BC?BB=CBBBBBCDDCB>>6>@@<@=<<<=<@<BAAAD@A>99.4.4;<<@AAA+566>C?CCCCCCC>BBBECDC3BB@B?BBB173@488<=B==>C?C@@B=>>@<@;;;=>=@@AA988==?;@@@@<@@@AA???<@=F>B?BBCCCCBB@BBBBCC?BB=AAB@CCADD=BAA;999999$7989;9>:;A@:::::AAA<A;A:7528=>@???>9=78:9.633,39;;;;;@BBBBBC>>>AA>?>@?:::8<;::9<<1818;;>>;;;
@ATNG8:04666:06583
GATGGTAGATACTCGCTGATACACCCAGAAGATCAGGAACTCTAGAAGAATTCAGATTTTTAACACGAGAGTAAACGTAAAAAGAAGGTTTTACAAGACTCACGTTAACAATATTGCAGCAGTACGCACACAATCGAAGCGCAGTAAGGATGGCTAGTGTAACTAGCAAGAATACCACGAAAGCAAGAAAAAAGAAGTACGCTATTAACTATTAACGTACCTGTCTCTTCTGAAACGAATGAGTACGAGAGAGCACACGTGTCTACCATCGATAACCTCGAGTCT
+
BBBB@BCCCDDDDABBBAA@BB@AA=BBDACBBB@?=@?AADBBAB?BD>B>@@A@@AAA2B@BCCCEBCAA@B:?>BCDDD3CC@C@CCC<GCD?BABA@CD;;8;=AB?CCC?A@DCCCCCCECBAACCCACCBB>AABECCBB@B?B::8;CACBBBB?AAABBB?BB?BBB?BB???8<?@>BBBBCB)BB@>>@?@@>?A2:3;===8=9=?CBC@CCBBCBB@DCBBB=BBD?BBBCBBBBBBBB??>BBBAAABBBBBB@?888==A;@<@>>>A:::
@ATNG8:04667:06554
GATGGTAGCTCACGTACGTCACACGTACTCATTCGTTTCGGAAGAGACAGGTACGTTAATAGTTAATAGCGTACTTCTTTTTCTTGCTTTCGTGGTATTCTTGCTAGTTACACTAGCCATCCTTACTGCGCTTCGATTGTGTGCGTACTGCTGCAATATTGTTAACGTGAGTCTTGTAAAACCTTCTTTTTACGTTTACTCTCGTGTTAAAAATCTGAATTCTTCTAGAGTTCCTGATCTTCTGGCTCTCGTAGACAGATACTACCATCGATAACCTCGAGTCT
+
BCCC@CCCCCDBBBCCBBCCCBBBBCDBCC;;:;CBC<CD?B?BCCCCBB=@@@BB@B?B@@A?A@CCFBBAAAB@BBBBB3BA<A9::,8;=A?BBC?AA89:9?7707@@@A>>>??@@@G=AA@@==<=8=>@A;AA::::=<=;;;>?==>8;;==@@<>;>A@BAAA@@8;9:::-:;A;>>CCC/CBAAA1;;8877<<9<;9>>>)3...;050786:A:555>;A8<85388)//537799ABBA>??BG>==??>>:?===@>><><??AAA>>>
@ATNG8:04667:06560
GATGGTAGGCGAGAGTGAGACGCAGTACTCATTCGTTTCGGAAGAGACAGGTACGTTAATAGTTAATAGCGTACTTCTTTTTCTTGCTTTCGTGGTGTTCTTGCTAGTTACACTAGCCATCCTTACTGCGCTTCGATTGTGTGCGTACTGCTGCAATATTGTTAACGTGAGTCTTGTAAAACCTTCTTTTTACGTTTACTCTCGTGTTAAAAATCTGAATTCTTCTAGAGTTCCTGATCTTCTGGGTGCGCTACAGTCTCCTACATCGATAACCTCGAGTCT
+
BBBB@BBB?BCCCCCCBCCCCAABCCCCCDAA?@CCC?DC@C@CCBBBCD@CCBBA?A@BBCD@C@CCC@@ACCD?BBBBB3BF@B=>><?DDD?B??9?A<99:CCH?BABDCC@@<AB@=D9>>AAA=<><@@>;7<@@=>>>AA@@@@@@@@<@@@=>>:><BAAAB===A;?@BDD5@<@<?=<<<,==999)------987<:>AAA*:7;;F5>9::59@@A>==:>:>>BACB7;;AA:???A@@@??????A:?AA@A>>><<8=;AA>?>?A?
@ATNG8:04667:06563
GATGGTAGTGTGTCTCTGAGAGTAGTACTCATTCGTTTCGGAAGAGACAGGTACGTTAATAGTTAATAGCGTACTTCTTTTTTCTTGCTTTCGTGGTATTCTTGCTAGTTACACTAGCCATCCTTACTGCGCTTCGATTGTGTGCGTACTGCTGCAATATTGTTAACGTGAGTCTTGTAAAACCTTCTTTTTACGTTTACTCTCGTGTTAAAAATCTGAATTCTTCTAGAGTTCCTGATCTTCTGGACGACGCGCACTGACACTACCATCGATAACCTCGAGTCT
+
BA>B>B@@@BBBCCCDBAACGJCCCCCDCCBB?BAAC<AA@C@CCCCCCGACDDCDADBCDBB=A=ABCBBC@9=4555555#5:::<DD>DA=B6;6?=<B?;;;BBC@BBEEEBBB?CDC@C?DDCECCBB=@@;;6;DCCCCEAAABBBBB;;:;CC?CB@CACCCCCCBBB?A;;;;.;@B=ABDCD2BBDCE?CCGBBBCDBC5;;;;*;AABBADABCACDCDCCE?D@DCCAA@?B@A=AB;;;CABCCCCCCDCCBAB@C;;<A<;5;?AAACC@@@
@ATNG8:04669:06562
GATGGTAGCTATACGTATATCTTACTCATTCGTTTCGGAAGAGACAGGTACGTTAATAGTTAATAGCGTACTTCTTTTTCTTGCTTTCGTGGTATTCTTGCTAGTTACACTAGCCATCCTTACTGCGCTTCGATTGTGTGCGTACTGCTGCAATATTGTTAACGTGAGTCTTGTAAAACCTTCTTTTTACGTTTACTCTCGTGTTAAAAATCTGAATTCTTCTAGAGTTCCTGATCTTCTGGGTCTCTCTCTCACGCACTACCATCGATACCTCGAGTCT
+
AB??>A>CCC>?BCCCCBBCFCACECCDD?CBCD@CC@B?BC@@?A@9@=AAA<?<?BBB?B8BBAAABDCC@BBBBC2BE@GA@@<ABCD?BBA<?<199::@@>BBCAAACC?BCC?B@BBBBBBBB@BBAB<>>BBBBA@=BBD@<<<D;>>A9==<B<AA;;>B@?=988865&54:+22222$2===>3;885::77//(....$.56;<7;7;=:<<;<B==9=9===?AA=??AB<???@@@@@@BBAABC@???;?900>000,0@>BAAAA
@ATNG8:04670:06567
GATGGTAGAGAGAGCTCTCTCATCGTACTCATTCGTTTCGGAAGAGACAGGTACGTTAATAGTTAATAGCGTACTTCTTTTTCTTGCTTTCGTGGTATTCTTGCTAGTTACACTAGCCATCCTTACTGCGCTTCGATTGTGTGCGTACTGCTGCAATATTGTTAACGTGAGTCTTGTAAAACCTTCTTTTTACGTTTACTCTCGTGTTAAAAATCCTAATTCTTCTAGAGTTCCTGATCTTCTGGGTCTACGCTCGTCGCGCTACCATCGATAACCTCGAGTCT
+
?ABB@CABCDCDCCCAA@CCDDCCCAAADECC?DDDH=CB?C@CCCABBCABBB;::;AFCBB@D?BBABBBCDC?ABBBB2AB?BBBB>BBBB?BBB?BB<??AABB?BBCBBBBB>BAA<B=BB?@@778;>>?@=ABB?===BB???@@?>>88887;D>E<AAAAABBA@:>>?AB5B>D889888(8><==4=;;;==A===<@@@@/>?5;:6:89@7=///===7=9:>>>======@:@@@@A===>;;;??@>>=D=;;;??;;7;:==B???BA
@ATNG8:04671:06570
GATGGTAGTGATACAGATCAGACACCAGAAGATCAGGAACTCTAGAAGAATTCAGATTTTTAACACGAGAGTAAACGTAAAAAGAAGGTTTTACAAGACTCACGTTATCAATATTGCAGCAGTACGCACACAATCGAAGCGCAGTAAGGATGGCTAGTGTAACTAGCAAGAATACCACGAAAGCAAGAAAAAAGAAGTACGCATTATCTATTAACGTACCTGTCTCTTCCGAAACGAATGAGTACGTGTGCGACGTGTCTCCTACCATCGATAACCTCGAGTCT
+
BBCB@BCCBBBDDBB@BCCDDCCCC?BBD@CCCCCC@B@CCCCCCA=AA?A?ADDDDCCC2C?BCBABBDCBBB>BABBEED5DEAC@BBB=BDDACCCCEB@:98;BBBACCC@BBBAABCCCCCCCBBBB@DDBB?AA@A????<@?BBC@BCCEDCCC?CCCCCC?>>9???399999+8?@;99:9:9%9;<=849BCB?<8;;8AA:>=>@BAA>AB==>@A=A=ACC:CAA;@@@BA@@@A?>>>DDDA=>=>>>=@@;5;///;88386=CA??>@@
@ATNG8:04672:06590
GATGGTAGTGTCATATGAGAGTGTGTACTCATTCGTTTCGGAAGAGACAGGTACGTTAATAGTTAATAGCGTACTTCTTTTTCTTGCTTTCGTGGTATTCTTGCTAGTTACACTAGCCATCCTTACTGCGCTTCGATTGTGTGCGTACTGCTGCAATATTGTTAACGTGAGTCTTGTAAAACCTTCTTTTTACGTTTACTCTCGTGTTAAAAATCTGAATTCTTCTAGAGTTCCTGATCTTCTGGACAGAGTGTGCAGATACTACCATCGATAACCTCGAGTCT
+
>9A=@CBBC@A@BBBBBCCCCDCCCCDCCCAA?@BAA;AA=A>B@AACCC@CBCCC@C@BBBB=A=ABCDBBBBE>BBFCB5BB@BDFE@CC?@?@CC@CD?BABCCE@CCDCCECC@BCC@D?BCCCCCCC@CCDD?CBBBCCCBBCBBCCCCC@CCC?CC?C?BBBBCCBBB@CCCCC:C?A9;::::*:AAAC>BBBBCDCAAAADDDD5DAAACACACC@BBECCBB?B@DBBCDC>BABACDDCCBBBDCCCCBCBBCDF@C9::A??;@<@ABAB@??
@ATNG8:04680:06597
GATGGTAGGAGACACGTCGCACACGTACTCATTCGTTTCGGAAGAGACAGGTACGTTAATAGTTAATAGCGTACTTCTTTTTCTTGCTTTCGTGGTATTCTTGCTAGTTACACTAGCCATCCTTACTGCGCTTCGATTGTGTGCGTACTGCTGCAATATTGTTAACGTGAGTCTTGTAAAACCTTCTTTTTACGTTTACTCTCGTGTTAAAAATCTGAATTCTTCTAGAGTTCCTGATCTTCTGGTGTCGTCTATCATGTACTACCATCGATAACCTCGAGTCT
+
@;AB:CBB@BCCBBBBBBCCDCCBCCCBDCA@;?;:;6;C@EFBBBCCCD@DCBBA=A?ABCC@C@CCBCCBBBC?BBCCC3BC@A99943<<?4>;B?BB@?>?B@@;ABCBBBCC?CAA<A=@A@>;;:==AAAA;@?@AAA@????CA@@9:5::::??<><>??@@AAAA7;;AAA5A;?:==AAA/@@EDD668@>==@>>><?CCD/B<<;>:=<@@;??AA???<@<>>>BBC<@@@<:::>????==<@@A>>>>@@<@@@@E>>:><?=>@@888
@ATNG8:04684:06597
GATGGTAGCTCTGCTCTGACTCTCGTACTCATTCGTTTCGGAAGAGACAGGTACGTTAATAGTTAATAGCGTACTTCTTTTTCTTGCTTTCGTGGTATTCTTGCTAGTTACACTAGCCATCCTTACTGCGCTTCGATTGTGTGCGTACTGCTGCAATATTGTTAACGTGAGTCTTGTAAAACCTTCTTTTTACGTTTACTCTCGTGCTAAAAATCTGAATTCTTCTAGAGTTCCTGATCTTCTGGATATGAGTGACTCGTGCTACCATCGATAACCTCGAGTCT
+
ADCD?BBBBBCDA@ACCDDDCCCCCCCCCBBB?AAAB=CC@C?CDDCCCCACCB9:9;?BDCC@E@CBBCBBBBA>;;;;;*4?8>AAD=CCCC@BBB?CC:;;BBAD?CBDDBBBD>A@C@C@CCBBBBBD?BABB@EDAAABAACBBBCCCCA?BBD@CB=@>@CCCBBBCCACCCCC<D?C>BBBBB0BC;;;6;BBBBBCBA@;;;;;*;@ABB@BACC?BCCBBBC@D@CCBBBC@CCB?CCDCCCCCA@A?AB?@AA@>:>><<?9978>ABBBBB99
@ATNG8:04689:06560
GATGGTAGCGCACACATAGATACAGTACTCATTCGTTTCGGAAGAGACAGGTACGTTAATAGTTAATAGCGTACTTCTTTTTCTTGCTTTCGTGGTATTCTTGCTAGTTACACTAGCCATCCTTACTGCGCTTCGATTGTGTGCGTACTGCTGCAATATTGTTAACGTGAGTCTTGTAAAACCTTCTTTTTACGTTTACTCTCGTGTTAAAAATCTGAATTCTTCTAGAGTTCCTGATCTTCTGGCTCTCGTAGACAGATACTACCATCGATAACCTCGAGTCT
+
?;;B:B;@BECBCCCCCCECCCCBBBBBBDBA=?@@A<BB@C@B?CCGCCACCAA@@C@CCDC>@?ACBCBCBCB?AA@AA,;;59<=>5>:AC@CCC?@B89;BCCCACCCDCCCC?BAC@C@GCBCCCCC?BBCC?CCCCCCBBBBBBBBCBC@CCC@BB@B@CCBCBC@@>9>::::-;=A5;;;;;*;CCBB<;;BCCCICCBABBBC5BB@AC?B?BB?BBBDCCC?C@BBBBBB>AAB?CCBBCBBCCBBBCCCCBBBB@@@@@A@?=A?AAAAAAAA
@ATNG8:04691:06566
GATGGTAGCTATACGTATATCTATGTACTCATTCGTTTCGGAAGAGACAGGTACGTTAATAGTTAATAGCGTACTTCTTTTTCTTGCTTTCGTGGTATTCTTGCTAGTTACACTAGCCATCCTTACTGCGCTTCGATTGTGTGCGTACTGCTGCAATATTGTTAACGTGAGTCTTGTAAAACCTTCTTTTTACGTTTACTCTCGTGTTAAAATTCTTGAATTCTTCTACGAGTTCCTGATCTTCTGGGTCTCTCTCTCACGCACTACCATCGATAACCTCGAGTCT
+
CAAB@EBBBC=@AACCCCCCCHAACCBBBC::8;BBB=BD@G@BBBDCCC?@@BBB?B>BB@@=@>AACBBBAAA@BBCCB3=G9BBBB68;:<8A?:6:@-/0/>8<6=?@<??AB>AAC?B?@@AA?8896;@@A<??>>>>>===>>:6777)///*/96=;@@?;:8=992559>>2>:?69::::):<===-8597<999;;2888+85//(/8.505<59;///8885;3555=9;2;9==09;<<>@@A>=>AABA;;;;5;>>?>?;7=7<=///77<
@ATNG8:04692:06585
GATGGTAGTAGTACACTAGTCATACCAGAAGATCAGGAACTCTAGAAGAATTCAGATTTTTAACACGAGAGTAAACGTAAAAAAGAAGGTTTTACAAGACTCACGTTTAACAATATTGCAGCAGTACGCACACAATCGAAGCGCAGTAAGGATGGCTAGTGTAACTAGCAAGAATACCACGAAAGCAAGAAAAAAGAAGTACGCTATTAACTATTAACGTACCTGTCTCTTCCGAAACAATGAGTACACATCTTCGTGTCGTGCTACCATCGATAACCTCGAGTCT
+
@?@>8=>:@<;::><<<=666<<::5:44.45595:.9.595555;5>:.944@>>@A@B1A?<A=>>BB?=<<677:44444#5<7<.555&5<<9>A<BBB:9;B=B?BB>;;;69@@@BGDCAA@;;;?A@;ABBB=??CCDABA?B?BBA>AAAABABBAA@?BCF@BB?BBB?A=777)333,/699::%9:5///8877./+.46633.3.520/>*0//66696:8<==58807799888<=:<:=8BB>887:92529=9=CA>;99;A=@@@@><88
@ATNG8:04650:06629
GATGGTAGGCGTGTGAGAGTCTGCCCAGAAGATCAGGAACTCTAGAAGAATTCAGATTTTTAACACGAGAGTAAACGTAAAAAGAAGGTTTTACAAGACTCACGTTAACAATATTGCAGCAGTACGCACACAATCGAAGCGCAGTAAGGATGGCTAGTGTAACTAGCAAGAATACCACGAAAGCAAGAAAAAGAAGTACGACTATTAACTATTAACGTACCTGTCTCTTCCGAAACGAATGAGTAACTATGTAGAGCTCTATACTACCATCGATAACCTCGAGTCT
+
;5>>5:@B?DCBCCB@@@CBBB::;/:BB?CCICCC@C@BBBBBBA?AA>A>??>::::;)::?BB?@?BCBBB=BA:::::)::39;???5?=@9>>?@BBBBB@B@B@;<994:<?@@>=<@ADD>=;<C8<<>A;;;>;99//-/799@@B>>?BBBB?BAABBB?BC@BBB;@@999+:9939@@@@2@A=A;;;>?===>5:5;@@@<A>A>6688<=:;;>><?;?BB;@BB>A==;0/)/;;<<CB@@?@?=>><A?>?A>AAA==>@=@=???@B===
@ATNG8:04650:06631
GATGGTAGTGCGTGAGAGAGAGACCCAGAAGATCAGGAACTCTAGAAGAATTCAGATTTTTAACACGAGAGTAAACGTAAAAAGAAGGTTTTACAAGACTCACGTTAACAATATTGCAGCAGTACGCACACAATCGAAGCGCAGTAAGGATGGCTAGTGTAACTAGCAAGAATACCACGAAAGCAAGAAAAAAGAAGTACGCTATTAACTATTAACGTACCTGTCTCTTCCGAAACGAATGAGTACGTGTGACGTACGTGAGCTACCATGATAACCTCGAGTCT
+
::<>=BAA;;5<5;5D>99<BAAAA8@AC@BCBC;;967;;===CC?CC@C>@ACCCDA?+=8=<;<<BB<BB><;@BCCDD5BC@C<BBB7BBB?BBBALCCCC?C>;;7;;<>BCCBDBBBCCBBBCCBA=A:;;<@AA?@@BB>B?C<<:;ACBDCBB8::@?@@?AA@???;>>AAA;<<<8999999%9=;=@:@?>=;716156<=6A=>>CA@>@BBCBBB>A>@BF>C??899@@CCBAAABCBBBGB???B??@BEC@DCB@>>9?<>@>888::
@ATNG8:04652:06602
GATGGTAGTATCTGCACACTCTGTCCAGAAGATCAGAACTCTAGAAGAGTTCAGATTTTAACACGAGAGTAAACGTAAAAGAAGGTTTACAAGACTCACGTTAACAATATTGCAGCAGTACGCACACAATCGAAGCGCAGTAAGGATGGCTAGTGTAACTAGCAAGAATACCACGAAAGCAAGAAAAAGAAGTACGCTATTAACTATTAACTTACCTGTCTCTTCCGAAACGAATGAGTACTATAGACTATCTGAGACTACCATCGATAACCTCGAGTCT
+
@::;7;>=@AB>996B?CBCCDDBB@C;<:<AA@00/6<<;>B??=?BCC@C;<:>><.:7<A===<<?444/4;@=BC2>D<@199,4;;;BCCBBBCCC=?<::6:AB?BBBDCBCBBBDBCCCCD?AADEACBBBBB@@=B?C@@>@BBCCCCC?CCDDCB=BA@BCC?BAA@@9@??<>DDDD/BC>B474@:;:@5858===1515:36637888>BB;>;;;;3:AA=BAA?>>>BAAA?AAA@A@A>>>@AA@@9>887=??:?=@@@AB?::
@ATNG8:04652:06604
GATGGTAGATATATGCACGCTCTACCAGAAGATCAGGAACTCTAGAAGAATTCAGATTTTTAACACTAGAGTAAACGTAAAAAGAAGGTTTTACAAGACTCACGTTAACAATATTGCAGCAGTACGCACACAATCGAAGCGCAGTAAGGATGGCTAGTGTAACTAGCAAGAATACCACGAAAAGCAAGAAAAAAGAAGTACGCTATTAACTATTAACGTACCTGTCTCTTCCGAAACGAATGAGTACTATAGACTATCTGAGACTACCATCGATAACCTCGAGTCT
+
BBDD@BBBBBBBB;9:DGJDCCCCC?CBB?BA@@@@=@?BBBCC@@=?A=A?BBCBCDCC3B?BCBBBCBBBBA<AAABBBB5BA=A5;;;6;CC@FBBCCCC:99;@CC@BBB?CBDDCCCCCDCCEBBBA=ABAA>AACABBA@>B@CCB?BBBCCCBB?BBCCDC@A@;@9939<9999+:=<;999999%9989;8==;?@=547269<,516A@@A@BBAAAAB?B>ACC>BDD?BBBBAAACCCBAAABBCCCAAABBBCE@B>>@BBB@B?BBBBA?99
@ATNG8:04655:06627
GATGGTAGAGTATCATGTGTATCTCCAGAAGATCAGGAACTCTAGAAGAATTCAGATTTTTAACACTAGAGTAAACGTAAAAAGAAGGTTTTACAAGACTCACGTTAACAATATTGCAGCAGTACGCACACAATCGAAGCGCAGTAAGGATGGCTAGTGTAACTAGCAAGAATACCACGAAAGCAAGAAAAAGAAGTACGCTATTAACTATTAACGTACCTGTCTCTTCCGAAACGAATGAGTACTGTATCTATGTGTGCGCTACCATCGATAACCTCGAGTCT
+
@<BC?B=BBBBBCCBBBCCCCCDAA=BBB?BBBDBA?A@CCCCCAA>AC?B?ABB;;:;:*:>DDECCCBC@@=8A@A@AA@0AC?C@CIC;CCCGFCCDCCC997;@@@>@CC@CBBCCCBBBBBCBBCCF@C@@@@BBBBCCBA>BACCD?BBBBCCDD?AAADDC@AA>AAA;??99929@@<@AABB2@D?B@A@BBCDC=?<?ABA?@<@AGCB?BB@@@CCAD@CBB=BCD@AA@CCCCAAABBBBBBBCDCCAAABBC@B>>>AAA>A?B@BBB;::
@ATNG8:04658:06620
GATGGTAGCGCGACGAGCGTAGACCCAGAAGATCAGGAACTCTAGAAGAATTCAGATTTTTAACACGAGAGTAAACGTAAAAAGAAGGTTTTACAAGACTCACGTTAACAATATTGCAGCAGTACGCACACAATCGAAGCGCAGTAAGGATGGCTAGTGTTACTAGCAAGAATACCACGAAAGCAAGAAAAAAGAAGTACGCTATTAACTATTAACGTACCTGTCTCTTCCGAAACGAATGAGTACCTCTCAGACGCTCGTCCTACCATCGATAACCTCGAGTCT
+
<<<B:=>===::5;@@@?ABBBB@=7=CC@@;99::497??CCCBC@AA>A?BBA??==>)717;=?AABCBBB9><;;;;;*;C>C=BBA3A;<4;?AACCCAA;@;00,0>@;F=??CDBBBDBBBB;;0:0000*/7768<;;4:::5625CCBCCB?BBBBBAA;>>8=>;.34:==5;::4;7;;;;%;;6<?@BDC>>>7;6;>AA<A==8;9A:>:::B<A??0/0;3;00)0/;><:?;?788<>A@2228888:<>A==5///66/6169<<:///
@ATNG8:04661:06606
GATGGTAGTGTCATATGAGAGTGTGTACTCATTCGTTTCGGAAGAGACAGGTACGTTAATAGTTAATAGCGTACTTCTTTTTCTTGCTTTCGTGGTATTCTTGCTAGTTACACTAGCCATCCTTACTGCGCTTCGATTGTGTGCGTACTGCTGCAATATTGTTAACGTGAGTCTTGTAAAACCTTCTTTTTACGTTTACTCTCGTGTTAAAAATCTGAATTCTTCTAGAGTTCCTGATCTTCTGGAGATACACATGATACTCTACCATCGATAACCTCGAGTCT
+
A@AB?CABBBCBDBBBCDDCBBAACCBCCA;;7;BDD>CC@D@BBBCCCEBHDCAA?A?BABB>A?ACCCC;;:L@CBCCB09;2499=0>?BB?BBB=BB>AAABBE@CCCCCCCC@CCC@C@CCBBBBBB>BBCCAC@AACBCBCBBCCCBBB?CBB?DD?C?ABBABBCCC@C@@@@7@>C>BBBBB2ABDCF>BBBBBBCBCB>@@@@0ABBBB?B@CC?BBBBBBB?C?BBCCCC?AAC?CCCCCCCBBBDCBBBBDCCC?B888?>>9?@CCCAABCC
@ATNG8:04665:06625
GATGGTAGGCACTGCGCACACATCCCAGAAGATCAGGAACTCTAGAAGAATTCAGATTTTTAACACGAGAGTAAACGTAAAAAGAAGGTTTTACAAGACTCACGTTAACAATATTGCAGCAGTACGCACACAATCGAAGCGCAGTAAGGATGGCTAGTGTAACTAGCAAGAATACCACGAAAGCAAGAAAAAAGAAGTACGCTATTAACTATTAACGTACCTGTCTCTTCCGAAACGAATGAGTACTACTCTCAGAGACACACTACCATCGATAACCTCGAGTCT
+
@?AB?BCC@BBBCDDDCBBBCCCFJ?CBBABBCBBB?A?ACECCBB@BB?B@CCCBBBBB3B@CCBCBBB:::C>??A@@@@0@B?B?CCC<BBC?;:;BC@@00-/6996;@C@CCBBCCCCFCBBBBCCC@BBBB>??BBBDCC?C@CBB?BCCBBBBD?CBBBBA?AA=@B@8=><<;38::=@BCCCC)BB??@?@?CA@@7;799>A1:5:9@?@=ABAAACC?B?BBE=BAB?CDBABADCAAAAABBBBBBB>==>>>A=A>>>?>=8=:=@@BB;;;
@ATNG8:04665:06644
GATGGTAGTGTCATATGAGAGTGTGTACTCATTCGTTTCGGAAGAGACAGGTACGTTAATAGTTAATAGCGTACTTCTTTTTCTTGCTTTCGTGGTATTCTTGCTAGTTACACTAGCCATCCTTACTGCGCTTCGATTGTGTGCGTACTGCTGCAATATTGTTAACGTGAGTCTTGTAAAACCTTCTCTTTACGTTTACTCTCGTGTTAAAAATCTGAATTCTTCTAGAGTTCCTGATCTTCTGGCTCTCGTAGACAGATACTACCATCGATAACCTCGAGTCT
+
BBAA?BCBBBCCCBBBCCCCCCCCCCCBBC;;;;CCC=CC:;9;BBDGCC@CJBBB@D@CBBC@CACCBABBBBB?AAA@A,<<5;AAC=BCDD@CEFAFG?BBBBCC@AAAIGEGC@CCB?B@DCECBBBB>BCCC?BBCCECBBBBBDEBBBC@CBC@CC@B@BCCBBCBBB?BAAAA7A=@6;;ABB<BBBCC>CCCDBCBBBB5;<;<*;AAACACAHEACBCBCCC@CACCBBBB?BAB?ABBBBCCCCCBBBCCCCDDD@C:::?::4:5;?=@@AAB
@ATNG8:04675:06612
GATGGTAGTGTCAGTGCGCGTCGTCCAGAAGATCAGAACTCTAGAAGAATTCAGATTTTTAACACGAGAGTAAACGTAAAAAGAAGGTTTTACAAGACTCACGTTAACAATATTGCAGCAGTACGCACACAATCGAAGCGCAGTAAGGATGGCTAGTGTAACTAGCAAGAATACCACGAAAGCAAGAAAAAAGAAGTACGCTATTAACTATTAACGTACCTGTCTCTTCCGAAACGAATGAGTACTGTATCTATTTGTGCGCTACCATCGATAACCTCGAGTCT
+
AABB@BDDCBCCCA@BFCCCBDCCC?BBCACCBBBDD@CBBCCCC@CD?B@BCA?>>>?.??CCCAABFBBAA9@=;;;;;*;C>B@CEC<CCCACGGCCBA::6;@BB@CBB?CCCABBBCCCAAACBBB?A@AB=@@ACBBBB?B@C@A?ADDCBBBB@BBBBBB?BD?98939999929AA?CBBBBB)BC@:99@B??@D7;8;@@B7;7;?B@@>ADCCBBB?C?CCC=BBC@CBBBBCCCBBBBBBBCC>>>>>BBBBB@B888=<=5;5:@@AA;<;
@ATNG8:04678:06604
GATGGTAGCAGACGTGACAGAGCGCCAGAAGATCAGGAACTCTAGAAGAATTCAGATTTTTAACACGAGAGTAAACGTAAAAGAAGGTTTTACAAGACTCACGTTAACAATATTGCAGCAGTACGCACACAATCGAAGCGCAGTAAGGATGGCTAGTGTAACTAGCAAGAATACCACGAAAGCAAGAAAAAAGAAGTACGCTATTAACTATTAACTTACCTGTCTCTTCCGAACGAATGAGTACTGCGTCTCACTCTCGCCTACCATCGATAACCTCGAGTCT
+
BBCB@BDEBCBBCCCCBBBCCCDCC@CCCBCBCCBB@B@BBCCDCC?BB?B?BCBBBBBB3B?BBBBBBBCBBA<@@ABCC;BF@E=AAA9ACB?CAAADCC;;:;@CB@CCC@CCCACBGDCCBBBDCCC?CDCC?BBBBBBBB>C@CBA?ACCCCAAC?AAACCC?BB?BBB>@?BBB;@<=9::9999%9?>@B@BAC@;:7::9;AA5;7;A:==:=@??@BB;>;>A>@;;8;><?A::::@@<=>@@@@>=>=A=@@@<@588@>>:><@@AAA:::
@ATNG8:04679:06646
GATGGTAGTATATCGCGTCGCTATCCAGAAGATCAGGAACTCTAGAAGAATTCAGATTTTTAACACGAGAGTAAACGTAAAAAGAAGGTTTTACAAGACTCACGTTAACAATATTGCAGCAGTACGCACACAATCGAAGCGCAGTAAGGATGACTAGTGTAACTAGCAAGAATACCACGAAAGCAAGAAAAAAGAAGTACGCTATTAACTATTAACGTACCTTTCTCTTCCGAAACGAATGAAGTACACACTCTCATATGACACTACCATCGATAACCTCGAGTCCT
+
99:;7;?A??CB;99965<=:9;6915<=9==BB@A>A?BCCCCCC@CD@B?A@@::::;*;=AADBBBDCAA@9>@;;;;;*;C=>;@@@4@CC@CCCCCCCBB@BACD@CCD?CCAABCCCCCDCCCCCC@CBBB@BCCBCCCB?D@BBAAACCCCCDD?AAACCG@AA>999?BBBBC=A?>;998989%9@<AAAACB?>A18165:=,635@CCC<AA8:9BB?C@BBB;??<6;77-33339::::888::88887786//(..//9:97>:<///7//)/
@ATNG8:04680:06622
GATGGTAGCGAGCGAGTGTGTATACCAGAAGATCAGGAACTCTAGAAGAATTCAGATTTTTAACACGAGAGTAAACGTAAAAAGAAGGTTTTACAAGACTCACGTTTAACAATATTGCAGCAGTACGCACACAATCGAAGCGCAGTAAGGATGGCTAGTGTAACTAGCAAGAATACCACGAAAGCAAGAAAAAGAAGTACGCTATTAACTATTAACGTACCTGTCTCTTCCGAAACGAATGAGTACGATGAGAGAGCTCTCTCTACCATCGATAACCTCGAGTCT
+
ACBD?DBBBBA@@@BBC@;;;;;:DADDD@ECCC@@>@8::A@@>@=?B?B@BBBAA@@@0?@@CBCBBB:9;C>;;;BBBB09;5;9?==+??B?AABBCCC;::,;=BB@DCC:>BCABCBBBCCCCBBBC>BB@@<@BAABDBB@C@CBB@BCCBBBDC?BBBBCC@AA>ACC?BBCBA;A9949@@@@2AD@BA@ACCCBB?B>BBBD<>;>AB@B>@@@BBBB@B@CBB>CCC?CBBBBAADB:99BBBBBBBBBBBBBAC?B??>AAA<@<@::;C;;;
@ATNG8:04682:06645
GATGGTAGAGTACAGTGTAGTAGACCAGAAGATCAGGAACTCTAGAAGAATTCAGATTTTTAACACGAGAGTAAACGTAAAAAGAAGGTTTTACAAGACTCACGTTAATAATATTGCAGCAGTACGCACACAATCGAAGCGCAGTAAGGATGGCTAGTGTAACTAGCAAGAATACCACGAAAGCAAGAAAAAAGAAGTACGCTATTAACTATTAACGTACCTGTCTCTTCCGAAACGATGAGTACTATAGACTATCTGAGACTACCATCGATAACCTCGAGTCT
+
CCCB?CCABBBBBECCCCCCCBBCC?CCJGHDBBBB=A:@@A@@@C?AA?B?AACAAAAA2A=AABCCCCCCCC>A@ABBBA0BC>B?BCC;CDFBDCCCCECBB=A?@@=ACC@CCB@@ADECCBBBBCCC?BC?@=@@BACBBB?B@BBB@BCDCCCCB????AAA>BB>AAA599@@@9<=>;99:9::%9><>?=@BB>?><@7::@@:>:>?CBB@CCCAAAC?B?DAD<ABCBBBBBBBDCBBBBBBC?BBBBBBACED@E@????@:?;?CCAAA:;
@ATNG8:04685:06648
GATGGTAGCGCGACGAGCGTAGACCCAGAAGATCAGGAACTCTAGAAGAATTCAGATTTTTAACGCGAGAGTAAACGTAAAAAGAAGGTTTTACAAGACTCACGTTAACAATATTGCAGCAGTACGCACACAATCGAAGCGCAGTAATGATGGCTAGTGTAACTAGCAAGAATACCACGAAAGCAAGAAAAAGAAGTACGCTATTAACTATTAACGTACCTGTCTCTTCCGAAACGAATGAGTACAGAGAGTACGATATGTCTACCATCGATAACCTCGAGTCT
+
B@AB><=CCAB@CCDCCCCCCCDDC=CBDACBA@@A>A>BBCCCCB?AC?C?CBBBBBBB3B?BBACCBB=>>@8??;;;;;*;A5;5;:;*:CEAECCCCCGCB>B?@A>ACD@ED@@ABBCCBCBBCCCC@CCBB?BA@@BAAB?BBBBB?BCABAAAC?CAAAAA?CD@999767;;;1=8838CFFD/=<7<///@=@;;7;<@===7;6;ABAA>ABBBBBB?B?BCC=CBB?BBBAAACBBBAAACCCCCBC889BB>>;@888@AB:>:=AAAA?>>
@ATNG8:04686:06648
GATGGTAGAGAGAGCTCTCTCATCGTACTCATTCGTTTCGGAAGAGACAGGTACGTTAATAGTTAATAGCGTACTTCTTTTTCTTGCTTTCGTGGTATTCTTGCTAGTTACACTAGCCATCCTTACTGCGCTTCGATTGTGTGCGTACTGCTGCAATATTGTTAACGTGAGTCTTGTAAAAACCTTCTTTTTTACGTTTTACTCTCGTGTTTAAAAAATCTTGAATTTCTTCTAGAGTTCCTGATCTTCTGGTATACACACTCGCTCGCTACCATCGATAACCTCGAGTCT
+
ABBB@BECBCCCBBCAABCFGDGCCA@BCIBCACDDC>CCBC@BBBCCBB?ABBAA@B=?@BB?B@CCBBBBBAA>:::9:$3849@AA:ABBC@CBB?A@80/0=00*0<<;?ABB?BB@<@=CBA><::98;A9:7;:AA???>@@AAAA;8::>>?;?B7;7;???>====4967676(74;4<;AAAA'==7552&2786669:565'2;;>=&7773/.(//'/.(.88667727;=?=@>>:====??????@AC@@@@@@@>>>@;@BBA@>:494998;==A@
@ATNG8:04692:06642
GATGGTAGTGTGTCTCTGAGAGTAGTACTCATTCGTTTCGGAAGAGACAGGTACGTTAATAGTTAATAGCGTACTTCTTTTTCTTGCTTTCGTGGTATTCTTGCTAGTTACACTAGCCATCCTTACTGCGCTTCGATTGTGTGCGTACTGCTGCAATATTGTTAACGTGAGTCTTGTAAAACCTTCTTTTTACGTTTACTCTCGTGTTATAAAATCTGAATTCTTCTAGAGTTCCTGATCTTCTGGACAGAGTGTGCAGATACTACCATCGATAACCTCGAGTCT
+
>CCC@B@@;;544555;;BBBBCCFDBBBCCC?BBBD<AA?B?:9;@@@B?B@;?;1916=<@5;=AACCCFFCD@BCBBB1@@@BBCF?EBCC?CCC@CC@AA@CBC@BB@AAAAA=AAB?B?CECAAA;;9;CDC@CCFEFFCCDCDB;;;;;6;AC?BB@C@AAAABB@@?=D;;;;-;;A2:9999(9==@@6@@@@A666<<7<5555&4999@<>9<?<;;<<>99295944?@<8<=C?BCBBB@A@BBBBECCAA@;0,0000@00*06::=:>0//
@ATNG8:04694:06615
GATGGTAGTGTCAGTGCGCGTCGTCCAGAAGATCAGGAACTCTAGAAGAATTCAGATTTTTAACACGAGAGTAAACGTAGAAAGAAGGTTTTACAAGACTCACGTTAACAATATTGCAGCAGTACGCACACAATCGAAGCGCAGTAAGGATGGCTAGTGTAACTAGCAAGAATACCACGAAAGCAAGAAAAAGAAGTACGCTATTAACTATTAAACGTACCTGTCTCTTCCGAAACGAATGAGTACGAGAGAGCACACGTGTCTACCATCGATAACCTCGAGTCT
+
ABCD@BBBCCCCCEEBBCCCBBBBB?BAA?BBBCCC@C@DDBBBBC@CC?B?BBBCCCCC3B?BDBBBCCBBBB=ABAAACD>CE@B@BJJ7;;B=ACA@@CB@@=@=;;8;DEABBBCCCDCBBCBCBCCC?BCCC@:9:BBCBB?C@CBB?BBBCCCCC?AAABBB?BB>@@@799DCA8=99399999(9@;=>??BA@@@=A;;:::178(7=B@@=@B@@@AB>A>ACC>BBB?A@??BB???BBBCCCCBBBBBCBAABD@BAA@@?:5:<@@>>A888
@ATNG8:04694:06642
GATGGTAGTAGTACACTAGTCATACCAGAAGATCAGGAACTCTAGAAGAATTCAGATTTTTAACACGAGAGTAAACGTAAAAAGAAGTTTTTACAAGACTCACGTTAACAATATTGCAGCAGTACGCACACAATCGAAGCGCAGTAAGGATGGCTAGTGTAACTAGCAAGAATACCACGAAAGCAAGAAAAAGAAGTACGCTATTAACTATTAACGTACCTGTCTCTTCCGAAACGAATGAGTACTGTATCTATGTGTGCGCTACCATCGATAACCTCGAGTCT
+
CCBB?CBBBCCCCBBDCCCBBBCCC@BBC@CDCC9:9;?CCCCCBB@BG@E@DCEBBBBA2A?BBBBCDCCAAA:@@?A@A@,@A=@@A@A1BCCICCCCCDC;::;?BD@CCC@CCBBCCDDCCCCCCBBB@BCAB?BAAACCBC?C?BBC@CCCCCCBB?BBBBBD@@@<:9:3:9=??8?BA?BBDFG2CC??>?ACCBBB;@<@???1818=AAA>AA@AAAB@C?CDE>BBB?BCCBBBBBBBAAAB>?>BBBBAC@@@A=A;;;>;;5;8=>=>?889
@ATNG8:04694:06645
GATGGTAGATACTCGCTGATACACCCAGAAGATCAGGAACTCTAGAAGAATTCAGATTTTTAACACGAGAGTAAACGTAAAAAGAAGGTTTTACAAGACTCACGTTAACAATATTGCAGCAGTACGCACACAATCGAAGCGCAGTAAGGATGGCTAGTGTAACTAGCAAGAATACCACGAAAGCAAGAAAAAAGAAGTACGCTATTAACTATTAACGTACCTGTCTCTTCCGAAACGAATGAGTACGTGTGACGTACGTGAGCTACCATCGATAACCTCGAGTCT
+
;;;A9@>BCBABBBBCCCCCCCCCC>CCC@BBAA@B?B?CBCBBBB?BC@C@BAAAA@@A2A=ACBBCBBBBCC8?<;;;;;*;A>@4;;;*:CA@CBBACCB;;;<@EE@CBB?CCCCCCCCDDBBCBBBB>BA@@>@BCCCCAA?B@B@@>@BAABDBB?CBBCBB???;>?=8???@@:<<<9889999%9>9;>BBAAA?@7:78ABB:?;?@CBB?CDCBBBB?C?@AA<????BBCCEBBAA???BBAEBCBAAABBBCC?A000@@@:@=>A=>>>@A
@ATNG8:04696:06649
GATGGTAGTCTCAGATAGTCTATAGTACTCATTCGTTTCGGAAGAGACAGGTACGTTAATAGTTAATAGCGTACTTTCTTTTTCTTGCTTTCGTGGTATTCTTGCTAGTTACACTAGCCATCCTTACTGCGCTTCGATTGTGTGCGTACTGCTGCAATATTGTTAACGTGAGTCTTGTAAAACCTTCTTTTTACGTTTACTCTCGTGTTAAAAATCTGAATTCTTCTAGAGTTCCTGATCTTCTGGTCTACTACACTGTACTCTACCATCGATAACCTCGAGTCT
+
DCBC@C@@@DDDDBBCBBBDBBBCCCCCDCCA?ABBC=CD@C?BCCCEDD@DCCCC@C?CCBB?B@CEEB@=9499)9?:??19;89<>>8@6667<5925>2595<<<9=???>:<<5:?@>B?CCCCBBBG@BBBC@CBBCCBCBBC@@@BBAB>ABA6<;<@=@B@AABCCCA>>@@@2>8@7>>?AA,AB@@A;A9:9AA>>==29999*:=>>@?B?CC@BBAA;;;6;<@@ABBB@BAC>BAAB@BBCCCCBCCCCBCCC@@;<;A;;5:=@@ACCABB
@ATNG8:04648:06692
GATAGTGAGACGCAGTACTCATTCGTTTCGGAAGAGACAGGTACGTTAATAGTTAATATGCGTACTTCTTTTTACTTGCTTTACGTAGGTTATTCTTGCTAGTTAACTAGCCATCCTTACTGCGCTTCGATTGTGTGCGTACTGCTGCAATATTGTTAACGGTGAGTCTTGTAAAACCTTCTTTTTACGTTTAACTCTCGTGTTAAAAAAATCTGAATTCTTCTAGTAGTTCCTGATCTTCTGGTCTACTACAACTGTACTCTACCATCGATAACCTCGAGTCT
+
:=?>;<??@ACB@@<755----(----(//)549944444388866(-(--55(-(//39999<<:799999$4445:756,556---(,,22,,/(/68898891778880///49(//337778,33336;;;<3338888:?@A<;6:88066(/)//(//48844.48888+828437773$/99::(/)////:::::-333333"33355.4.5;6;:://///)/)//5555.5/:5;///////5.5555555<<::6:///:;:+/+/:4348?;
@ATNG8:04651:06653
GATGGTAGCGCATATCAGCGCAGCCCAGAAGATCAGGAACTCTAGAAGAATTCAGATTTTTAACACGAGAGTAAACGTAAAAAGAAGGTTTTACAAGACTCACGTTAACAATATTGCAGCAGTACGCACACAATCGAAGCGCAGTAAGGATGGCTAGTGTAACTAGCAAGAATACCACGAAAGCAAGAAAAAGAAGTACGCTATTAACTATTAACGTACCTGTCTCTTCCGAAACGAATGAGTACGTGTGACGTACGTGAGCTACCATCGATAACCTCGAGTCT
+
CCCC?A;69ACCBBBDEDCBBCCCD=BBC@CCCCDD?B@BCDCBBC?CC@D@BBBBBBBB5B@CDCFCBBACCC=CBAABBA0AB>B?CLG;BBB@BFBBAA>00,0<@@@ABB?BEDCCCCCCBCBBBCFF@CCBB@BCCCCCBB@CBDBB@BCCCCBCB@CBBBBB@BB?BBB@BBCDD>C?><>CBBB1BB<>>BBBBCCC?C;@@BB?D?CBC@@<@@:;;BA@D?ABC>CCC?BAAABBBBBCBBBBACCCBBBBABCCC?B888BCC;A>AA@BB???
@ATNG8:04656:06651
GATGGTAGGTGCACATGAGTGTATCCAGAAGATCAGGAACTCTAGAAGAATTCAGATTTTTAACACGAGAGTAAACGTAAAAAGAAGGTTTTACAAGACTCACGTTAACAATATTGCAGCAGTACGCACACAATCGAAGCGCAGTAAGGATGGCTAGTGTAACTAGCAAGAATACCACGAAAGCAAGAAAAAGAAGTACGCTATTAACTATTAACGTACCTGTCTCTTCCGAAACGAATGAGTACTGCGTCTCACTCTCGCCTACCATCGACCTCTAGAAGTCT
+
CCBA?BCC@B;;;CBBBCCCBCECC?BBB@CCCBA@>@ACCCBBBB?BD@F@CCBBCCCC5C?CBBBBBCCCDC>C=:::::*:E?C?CCC<CCD@CBCCCBB@?=@?BB@CBB?BBBBCBBCDCCCCCCCC@CCCC?C???BBBB?C@CBB@CCCCCBDD@CAACDD?AA>BCC=>>>==3??><@BBBB3CFAF:9:BBDEC?B?BB@@3837ABBB@@@@@@@@5<7;@@<A@@=@DCCCBBBBBBCCBCBBBCBAAB@AA@@C?@@BB?BBABBB?B887
@ATNG8:04656:06668
GATGGTAGCTCTGCTCTGACTCTCGTACTCATTCGTTTCGGAAGAGACAGGTACGTTAATAGTTAATAGCGTACTTCTTTTTCTTGCTTTCGTGGTATTCTTGCTAGTTACACTAGCCATCCTTACTGCGCTTCGATTGTGTGCGTACTGCTGCAATATTGTTAACGTGAGTCTTGTAAAACCTTCTTTTTACGTTTACTCTCGTGTTAAAAATCTGAATTCTTCTAGAGTTCCTGATCTTCTGGTATACACACTCGCTCGCTACCATCGATAACCTCGAGTCT
+
ACED@CCBBBCECBBCCI;;;GCBBBBA0000)0?@@<AC@C?CCCCCEE@CBBCC@C@CCBB@B@BAAACBBAA=;;;;;*;C?BAAA;AAAA?ADC?CC;;;BCBC@CCCCCBBB>@@E?B?BDBBBCCC@BBCC@CBBBBBBBBCCBCCCCD@BBB@BB>A=ACB@@ACCD@BBBBB9B?C?BBBBA1BEDFJ>ABAABBCAAA5;;;;*;ACA@=@=AC?DBB@@@B@B@BBBBBA?B@A?BCCBBCDCCCBBBABBAA@A?A9::BAA?B?BBBBCBAB
@ATNG8:04667:06650
GATGGTAGCTATACGTATATCTATGTACTCATTCGTTTCGGAAGAGACAGGTACGTTAATAGTTAATAGCGTACTTCTTTTTCTTGCTTTCGTGGTATTCTTGCTAGTTACACTAGCCATCCTTACTGCGCTTCGATTGTGTGCGTACTGCTGCAATATTGTTAACGTGAGTCTTGTAAAACCTTCTTTTTACGTTTACTCTCGTGTTAAAAATCTGAATTCTTCTAGAGTTCCTGATCTTCTGGACAGAGTGTGCAGATACTACCATCGATAACCTCGAGTCT
+
BBBBACCCBCCCBDEDDCBBCCEDBBBCCCCC@CCCC>CC@D?CCCBCCB@BBBBB?B@AA@DAD@CBBBCCCCA?ACGDG2AB@B>??8?B@@=A??<?A9?>?A@B>BBBBBB@@<ABB>A>=AA@@@@?<?AAA<@?@????AAAAAA>><>:>?>;AA:=:?A@@@A???=AAAAA6C:<9=?DDD/CA@@@7=<@:::A<>><AAAA/A?@@A;@<@?<??A@=;;9A;A@@@;;7;==;A@AA?>>>@@@A===@@AAA;A888;77288<>>>=;>>
@ATNG8:04667:06653
GATGGTAGTGTCATATGAGAGTGTGTACTCATTCGTTTCGGAAGAGACAGGTACGTTAATAGTTAATAGCGTACTTCTTTTTCTTGCTTTCGTGGTATTCTTGCTAGTTACACTAGCCATCCTTACTGCGCTTCGATTGTGTGCGTACTGCTGCAATATTGTTAACGTGAGTCTTGTAAAACCTTCTTTTTACGTTTACTCTCGTGTTAAAAATCTGAATTCTTCTAGAGTTCCTGATCTTCTGGACAGAGTGTGCAGATACTACCATCGATAACCTCGAGTCT
+
BBBC@DABBDBBCCDCCCBCCCCFDBBBBBCC@CCCD=BB@C@DCGDCDCAGHCCC@CADCCB?CACCGCCCCDI@CCCDC5BB?BCCB>BBCC@CBD@BB;<<DELL@CCCCCCBF@CCD?D@CCCCCEAA?ACCD>@@CBBBCCFBBBCCBBB?CCC@DC@E@CCBBB;;;D@CDDGG;D@F@@@@@@,?A;::.;@@@@ABBBB@BBBB0BAACC@C?BC@CBBCCDD@E>ABCCCC?@@A@CCDDEBBCCABACCBBBFCD?::;;B@@<@<@BBBBBCB
@ATNG8:04667:06683
GATGGTAGTGTGTCTCTGAGAGTAGTACTCATTCGTTTCGGAAGAGACAGGTACGTTTAATAGTTAAATAGCGTAACTTCTTTTTCTTGCTTTCGTGGTATTCTTGCTAGTTACACTAGCCATCCTTACTGCGCTTCGATTGTGTGCGTACTGCTGCAATATTGTTAACGTGAGTCTTGTAAAACCTTCTTTTTACGTTTACTCTCGTGTTAAAAATCTGAAATTCTTCTAGAGTTCCTGATCTTCTGGGTGTATCAGCGAGTATCTACCATCGATAACCTCGAGTCT
+
//;;8<<<5544599;;<;<?666:<;9994:.4:=:5;:6;6///:9996999//0)0)/;77)55)5A<;7//)/949::::(//,5:=@4<:?94999499.55<<?<=@995;;;?:>99658@CBBBCCDA@@@B>B;<;B<;;CBB@@@A;;4;@@;@B?B?BBAA>>000;@@BCC<B>B;9;;;;*9>>A=6?9:9;@A;;B?B@@@,>9999:)92999>:99?@@?C@BB>669;999@6@999>?@@B@ABAA9:0<80..-----(/)4;<556;;
@ATNG8:04667:06684
GATGGTAGTGTCATATGAGAGTGTGTACTCATTCGTTTCGGAAGAGACAGGTACGTTAATAGTTAATAGCGTACTTCTTTTTCTTGCTTTCGTGGTATTCTTGCTAGTTACACTAGCCATCCTTACTGCGCTTCGATTGTGTGCGTACTGCTGCAATATTGTTAACGTGAGTCTTGTAAAACCTTCTTTTTACGTTTACTCTCGTGTTAAAAATCTGAATTCTTCTAGAGTTCCTGATCTTCTGGACAGAGTGTGCAGATACTACCATCGATAACCTCGAGTCT
+
B@CC@DBCBBCCCDCDFCCCCCCCCCBBBCBB?BCCD=BB@C@CCCCCCC@CCCGC@C@CCDD?C?BCCDBBBCC@CCBCB1BB?BCCC>BDCC?BBD@CD@::;FDD@CCDCCDDD?DDD?D?CCCCCCCC?CDDD?BBBBCCEEBBBCCCCCC?CBB?BD?C?BBBCCCBBB?D999969=@;9:999*9BABC>BBCDCCEBCB?BCBB3BAAAF?B?BC@CCCDCBB?B@BABDDD>A@B@CCCCBCCCCCCBCBBBBBCC?C999C@?;??ACCBB>>?
@ATNG8:04671:06655
GATGGTAGCATCTGCATATCTCACCAGAAGATCAGGAACTCTAGAAGAATTCAGATTTTTAACACGAGAGTAAACGTAAAAAGAAGGTTTTACAAGACTCACGTTTAACAATATTGCAGCAGTACGCACACAATCGAAGCGCAGTAAGGATGGCTAGTGTAACTAGCAAGAATACCACGAAAGCAAGAAAAAAGAAGTACGCTATTAACTATTAACGTACCTGTCTCTTCCGAAACGTATGAGTACGTGTGCGACGTGTCTCCTACCATCGATAACCTCGAGTCT
+
ACCC@CBCCABBBBBDDCCCCC;:6;AA59;@A@@;A>AA@CCCD@CC?C>A@A;;;;;);=A@@ABA@<999.99;9555$5>7<:=G@2@<;7;@;>@;;9::,:8>=:::95:>@?BCBBAB@@@CBBC@BBBC?AAABCCAA>@=A@A=ABCCCBCB?AAACBB?BC@CAA=@A<<=78;;47799::%:A;=?>;??>>>=@<??AE=A<??BBA?ABA@AAB@B@BCD>CCC;::BBBA@?;;0000@A@BBB>>><AAA=@665A??4;7:>>>?=>=
@ATNG8:04672:06682
GATGGTAGACATATCGTACTCTCTGTACTCATTCGTTTCGGAAGAGACAGGTACGTTAATAGTTAATAGCGTACTTCTTTTTCTTGCTTTCGTGGTATTCTTGCTAGTTACACTAGCCATCCTTACTGCGCTTCGATTGTGTGCGTACTGCTGCAATATTGTTAACGTGAGTCTTGTAAAACCTTCTTTTTACGTTTACTCTCGTGTTAAAAATCTGAATTCTTCTAGAGTTCCTGATCTTCTGGTGTCTGATCTGTATCACTACCATCGATAACCTCGAGTCT
+
@<CC@DDBBBBBBBBBB@BAB966>655=669?CBBB>CC@CACCCBBBB?CFDBB?B?BBBB?B@CBBBBB@4714====+<B7BBB=6BAAA?BCD@DD999=99=4<<@@A===:>>><@====>===><>>BB:==@AAA;:;>>::;>=956//)/616569:@655==88<@;A.A7;685===,9<<<=,//67<::==>5;;;:+7::7:496<>:=;:9678<A<@??>>>:=>=:=<888;;;AAA@@CC8////,/=77;<<)/)/9977;==
@ATNG8:04676:06686
GATGGTAGTAGTACACTAGTCATACCAGAAGATCAGGAACTCTAGAAGAATTCAGATTTTTAACACGAGAGTAAACGTAAAAAGAAGGTTTTACAAGACTCACGTTAACAATATTGCAGCAGTACGCACACAATCGAAGCGCAGTAAGGATGGCTAGTGTAACTAGCAAGAATACCACGAAAGCAAGAAAAAGAAGTACGCTATTAACTATTAACGTACCTGTCTCTTCCGAAACGAATGAGTACTATAGGCTATCTGAGACTACCATCGATAACCTCGAGTCT
+
A@;;7959;CBBBFCCCBCCCDBBB@CCEADC;;;A5;8<BBDB@@<@@:@?BCDCCCCB5C@CCCCCECC::93:?BAABA0AB=A4;;;.;CF?CCCCCCDDD@C@BB?BCC@DCDCCCCCCCCCCCCCC?CCCB?BA@?@B??=@@CCB@CCCCBBBB>AACBBB?BB?9:9;??ABA=A@@;==<??.=A?AAAACB???7:7;=AA9=9=;@@A?AB@@@BA?B?BCC=B:948??ABBBCBABB=AACBBB@>>BBBBC?B???@AB;?<>DAAB?88
@ATNG8:04680:06662
GATGGTAGATATATGCACGCTCTACCAGAAGATCAGGAACTCTAGAAGAATTCAGATTTTTAATACGAGAGTAAACGTAAAAAGAAGGTTTTACAAGACTCACGTTAACAATATTGCAGCAGTACGCACACAATCGAAGCGCAGTAAGGATGGCTAGTGTAACTAGCAAGAATACCACGAAAGCAAGAAAAAGAAGTACGCTATTAACTATTAACGTACCCGTCTCTTCCGAAACGAATGAGTACGTGTGACGTACGTGAGCTACCATCGATAACCTCGAGTCT
+
ABAC@DCCBBCCCBBBJGCCCCCDD>BBC?CBBB::7;<@@ABCBB?BB?C?BAB>=>=>.=:?@BBAAABBBF?BBBBAAA0AC=C5;;;6;CC?CAABDEF;;;;@CC@BCB?CCCCCCBDCCBBBBBCC@C@@@@CAAABBCC?CAC@A@@CBCCCAA?ACDBBB?AA=@@@399ACD>BBB?BBBBB3BB?CBBBBBCCD7999;;9.5.59AABB=B@@@CB?B>CBB=BDD@CBCBC@@@CCBDBAABBBBBBBBBB@@=@999A9939?A@ABCBBB
@ATNG8:04684:06694
GATGGTAGACATATCGTACTCTCTGTACTCATTCGTTTCGGAAGAGACAGGTACGTTAATAGTTAATAGCGTACTTCTTTTTCTTGCTTTCGTGGTATTCTTGCTAGTTACACTAGCCATCCTTACTGCGCTTCGATTGTGTGCGTACTGCTGCAATATTGTTAACGTGAGTCTTGTAAAACCTTCTTTTTACGTTTACTCTCGTGTTAAAAATCTGAATTCTTCTAGAGTTCCTGATCTTCTGGTATACACACTCGCTCGCTACCATCGATAACCTCGAGTCT
+
AAAB>BAA@DCCBBCCBBCCFCCBDCCCCCCC@BCBB=BB@D@CCCCCBB?CCBBA>A?AAAA>B?DDBBBBBBB?BBBBB3=B?BBBB=A@@A?BBB?BB<??ABAA?BBCBBA<<8>CD:>8<>>>>;;;<??==:>@AAAA@@AB@>>>;;;<>>@=>>;>>>>>>AAABB:=>???3?<@:==CCA.=AAAD7==>666?>?><@AAA/B<==B=C<>>:=>>A====?=?AAD::7;??;@@:;;?>>>@@@@@@@@@>=<>A;;8660649>=;?>A>
@ATNG8:04686:06651
GAGGGTGGCGTGTGAGAGTCTGCCCAGAAGATCAGGAACTCTAGAAGAATTCAGATTTTTAACACGAGAGTAAACGTAAAAAGAAGGTTTTACAAGACTCACGTTAACAATATTGCAGCAGTACGCACGACAATCGAAGCGCAGTAAGGATGGCTAGTGTAACTAGCAAGAATACCACGAAGCAAGAAAAAGAAGTACGCTATTAACTATTAACGTACCTGTCTCTTCCGAAACGATGAGTACAGAGAGTACGATATGTCTACCATCGATAACCTCGAGTCT
+
:499)4@<=B@A<>BBBCB?>>@A8A==:<<<@BB?B?BBC@AAA=;;5;=AA?;;;;;':3=;?C>=B;;@@6=999999)9=;=3877(33;6<BBBBBBBB:?97808?=179656<998>>;>---770---/)/==BBA<>;>=@@B@BAAAAAAB=AAA@??<8917@?9>>87/373,38888)995?AAAAB>>>7;7;888=A=A;;;>:>>>>??=7;35//(//0///6:B>@:=::::95889><;<A;;:7;A=>>>>:><??A@???A
@ATNG8:04686:06663
GATGGTAGATACTCGCTGATACACCCAGAAGATCAGGAACTCTAGAAGAATTCAGATTTTTAACACGAGAGTAAACGTAAAAAGAAGGTTTTACAAGACTCACGTTAACAATATTGCAGCAGTACGCACACAATCGAAGCGCAGTAAGGATGGCTAGTGTAACTAGCAAGAATACCACGAAAGCAAGAAAAAGAAGTACGCTATTAACTATTAACGTACCTGTCTCTTCCGAAACGAATGAGTACTGTATCTATGTGTGCGCTACCATCGATAACCTCGAGTCT
+
BCCC@CCACCCCCBCBCCCDCC@@@;@CCABCBBBB@C@BDCDCDD?DD?C?BACBBBBB3B?BBBBBCCBBBC>BA@@@@@0@C?CACDD<CCC@CCCCCCCBB?B@BB@BBB?BBBCDDDDAACCCCAAB?CCAB?BBBBBBBC?D?C@A>ADDCCCCC?AAACCC?BB?AAA=@?BBB<BAA>ADDDC2BA?CAAAABBBA;@:>=BD7;7;@BAA?BB@??AA?B?BDD=BBC@BBDCCBBBCCAAABAAABBCCCCAB@A<@<;:@:;6:;>>>D?778
@ATNG8:04688:06687
GATGGTAGTCTCAGATAGTCTATAGTACTCATTCGTTTCGGAAGAGACAGGTACGTTAATAGTTAATAGCTGTACTTCTTTTTTCTTGCTTTCGTGGTATTCTTGCTAGTTACACTAGCCATCCTTACTGCGCTTCGATTGTGTGCGTACTGCTGCAATATTGTTAACGTGAGTCTTGTAAAACCTTCTTTTTACGTTCTACTCTCGTGTTAAAAATCTGAATTCTTCTAGAGTTCCTGATCTTCTGGACAGAGTGTGCAGATACTACCATCGATAACCTCGAGTCT
+
C@A@<==BCBBBBBCCCCCCEDGBBBB<>;>@5>=====B?B?CCCCBBB?BB@A@5;4;:4925.44;555>=::5444444#447<<>>7>>:?:?9/*/;*///96;388???=@B78:@?D@BBCDBB@A=@BBB?CBBBBCBBA@@@?@@;;6;DC?BD?B<@@;:9<<@A<?>>>>0;49455999(0=00*0<<>>??A>;><49999(9445;8=8=C@BCCCAA@?A@CCBCCF@A?AACCCB;;;@@;;;@@AA;;:A?@@@>B97189??AABBB@
@ATNG8:04696:06667
GATGGTAGCACACGAGATCTTATCGTACTCATTCGTTTCGGAAGAGACAGGTACGTTAATAGTTAATAGCGTACTTCTTTTTCTTGCTTTCGTGGTATTCTTGCTAGTTACACTAGCCATCCTTACTGCGCTTCGATTGTGTGCGTACTGCTGCAATATTGTTAACGTGAGTCTTGTAAAACCTTCTTTTTACGTTTACTCTCGTGTTAAAAATCTGAATTCTTCTAGAGTTCCTGATCTTCTGGTATACACACTCGCTCGCTACCATCGATAACCTCGAGTCT
+
BCCC?CCBB@CCCC:;9CDI@FCCCBBBBCCC@CCCI>CC@CBBBBBCBCACCD@A>@?BBBD@D@CCCCBBBBD@BBCCC3CB?BBBC>CCDD?CBB?AA7:9?BBD@ECCCCBBB?BBB?B?BCABAAAA;ABGD<>>>;;;;BAA@@?>>@A=ACA<CA<A;??CAAAA?@<???AA6@<@;?<@>@,>@===+------7;9<6;;99(6667:5:69=4>A?;88:;>8<A<966*//53789=>>@BBBAA@@???@@@<;;:???C;@=@A<<<>>>
@ATNG8:04653:06700
GATGGTAGTACATGATAGACGACACCAGAGATCAGGAACTCTAGAAGAATTACATCGATTTTTTAACACGAGAGTAAACGTAAAAAGAAGGTTTTTCAAGACTCACGTTAACAATATTGCAGCAGTACGCACACAATCGAAAGCGCAGTAAGGATGGCTAGTGTAACTAGCAAGAATACCACGAAAGCAAGAAAAAGAAGTACGCTATTAACTATTAACGTACCTGTCTCTTCCGAAACGAATGAGTACCTCTCAGACGCTCGTCCTACCATCGATAACCTCGAGTCT
+
?@@@<?;>:::<554<<;4544455.5999;;;;;8=8;;666<969;36(------//////#/)4::<::9;444/5;;====+:816)////$//(/7::=666=:=8<<8=::5:;;:;;====;;;<<<A3;;777(39979:<=7=:==B@CCAAABCC?BAA><86<<68@;,33333(3775;;;:;*996::98888995959:::49389>5515554:==06259<2444.48889;;7;;8<<777BB=B@BB?A@@:@00/9895999=>@;;:=
@ATNG8:04659:06709
GATGGTAGTGTGTCTCTGAGAGTAGTACTCATTCGTTTCGGAAGAGACAGGTACGTTAATAGTTAATAGCGTACTTCTTTTTCTTGCTTTCGTGGTATTCTTGCTAGTTACACTAGCCATCCTTACTGCGCTTCGATTGTGTGCGTACTGCTGCAATATTGTTAACGTGAGTCTTGTAAAACCTTCTTTTTACGTTTACTCTCGTGTTAAAAATCTGAATTCTTCTAGAGTTCCTGATCTTCTGGACAGAGTGTGCAGATACTACCATCGTTCGGTCAGAGTCT
+
;<;A?B669B@FCECBBCCIFCCBBCCCCC@@=@A@@<AC?C>@@DECCC@BBC@A=A6;;CC@G@GCGGCCBBC?BBBBB2AC@CEDE?CBBC@GCIADD;;;DDDD@DCCBBBBE@CCC;::;C@@@CBB?BBCC@DGCCCCBBCBBBBBB@A?B@@=@B?B?CCCDCCCCC?D;;;;.;=A<ACHHH5BB;;;7:ABBCCCCDD@BBBB0AAA@A?A?AA@CBCD@;<9;?BCCCED:;<;@FCABBDFCCCBCBBBBCBAB>BBB@A>AA000@BB@<;;
@ATNG8:04678:06748
GATGGTAGCGCACACATAGATACAGTACTCATTCGTTTCGGAAGAGACAGGTACGTTTAATAGTTAATAGCGTACTTCTTTTTCTTGCTTTCGTGGTATTCTTGCTAGTTACACTAGCCATCCTTACTGCGCTTCGATTGTGTGCGTACTGCTGCAATATTGTTAACGTGAGTCTTGTAAAACCTTCTTTTTACGTTTACTCTCGTGTTAAAAATCTGAATTCTTCTAGAGTTCCTGATCTTCTGGGTGTATCATCGAGTATCTACCATCGATAACCTCGAGTCT
+
A@BC@BBBBBCBDDBCCICDB<@B>>=BBCBB:B@C@7=B:B9=BBB??>9<::555)45:<@D7@<@@@<@?@>A=A@???0::8<<=C=BDDGADBC@CF;==GECCAFCCCCCCC;;;C?@<BCCABAAA?BBBC@CCBCC;=;BBCBBABABAEHE@DD@D>AA@@@@ABC@DDCCC;D?C>AAFFF1BBBBB<B@@ABCDAAA@BCCC5ABACCADACC>@@@ABBC7;6;;::AA=@@DD499A?>>@999A@>>@;?@B9@BB<>9=4929?B999?@
@ATNG8:04682:06748
GATGGTAGCATCATGCATATCTCACCAGAAGATCAGGAACTCTAGAAGAATTCAGATTTTTAACACGAGAGTAAACGTAAAAAGAAGGTTTTACAAGACTCACGTTAACAATATTGCAGCAGTACGCACACAATCGAAGCGCAGTAAGGATGGCTAGTGTAACTAGCAAGAATACCACGAAAGCAAGAAAAAGAAGTACGCTATTAACTATTAACGTACCTGTCTCTTCCGAAACGAATGAGTACGATGAGAGAGCTCTCTCTACCATCGATAACCTCGAGTCT
+
ACBB?B<BBCCCDBCBDCCBBCCDD@CCC@DCDCA@>;:>BBBBAA?AB?B@CCBBBBBB+=7A@CAA@AA>>>:?CCCCCC2DF?I4;;;-;CC@BCECBBB;;;;@DG@CCC@DBBDCCCCGCCBBBBCE?BBBB?BBBACEAA>B@BBB?BCCCCCCB@AAABBB?BD?@@??CBCBB>BBA>ABDDD2BB?BAA>??A<=6=9>=BB=B<>>BCC@BCCBABB=?=?AA<DCD@BBBCBCBBBBBBBBBBBB@<<<:::AA=:;;;=ED<?;?@@>>;<;
@ATNG8:04648:06789
GATGGTAGGACGAGCGTCTGAGAGGTACTCATTCGTTTCGGAAGAGACAGGTACGTTAATAGTTAATAGCGTACTTCTTTTTCTTGCTTTCGTGGTATTCTTGCTAGTTACACTAGCCATCCTTACTGCGCTTCGATTGTGTGCGTACTGCTGCAATATTGTTAACGTGAGTCTTGTAAAACCTTCTTTTTACGTTTACTCTCGTGTTAAAAATCTGAATTCTTCTAGAGTTCCTGATCTTCTGGTGTCTGATCTGTATCACTACCATCGATAACCTCGAGTCT
+
<=>C@CCC@CCB@?@CCEBBCBCC@CCBBBBBACCCC=CE@B?BBBCCCCACC@;;5;5;CCC:;<;DDCCBBAB>@AA@@,;;4;ACC=BB;<6<9;59C7;;BCBB@BCEDDDCC;;;C?B@CDCBBBCC>AABB>AACCCCBBCBCBCBBBB<?@C@CC?B@BABCCCDDDBBCBCC9A<A?BBBBB0BC;;;6;A@ABCAA@B>BDCD5AA@@B?B?CC@CBCBBDB>@=@A@BAA<@;;5;AA@@@BB<<;CDBBABA;;5;;;;A@@6;9;CBBBDBC
@ATNG8:04656:06798
GATGGTAGTATCTGTCTACGAGAGCCATAAGATCAGGAACTCTAGAAGAATTCAGATTTTTAACACGAGAGTAAACGTAAAAAGAAGGTTTACAAGACTCCACGTTAACAATATTGCAGCAGTACGCACACAATCGAAGCGCAGTAAGGATGGCTAGTGTAACTAGCAAGAATACCACGAAAGCAAGAAAAAAGAAGTACGCTATTAACTATTAACGTACCTGTCTCTTCCGAAACGAATGAGTACGTGTGACGTACGTGAGCTACCATCGATAACCTCGAGTCT
+
CDCC?CDCDCABBCCCCCHHCBBBB=@@B@BCCCBB?B?AAABBBB?BB?C@BB???AA@/@=::9A@@?::9A8>=<;:::*:E>B29;69DA>A;:;A;?C9;69<@@?BBB?CCAABCDCDBBAA@CCCACCBA?BBBBBBBA=B?BBB?BBBBB?@??AAAA??:?@:??><AABBC8<892889889%8:79=;=?>>>=;?788>D:@;?>AAA>@@;::AA>A@CDD=BDC?BBAACCCBAAABBCCCCB989AAABBB?B999ABA5:78B??@>>>
@ATNG8:04663:06773
GATGGTAGCGAGCGAGTGTGTATACCAGAAGATCAGGAACTCTAGAAGAATTCAGATTTTTAACACGAGAGTAAACGTAAAAAGAAGGTTTTACAAGACTCACGTTAACAATATTGCAGCAGTACGCACACAATCGAAGCGCAGTAAGGATGGCTAGTGTAACTAGCAAGAATACCACGAAAGCAAGAAAAAGAAGTACGCTATTAACTATTAACGTACCTGTCTCTTCCGAAACGAATGAGTACAGAGAGTACGATATGTCTACCATCGATAACCTCGAGTCT
+
AAAB>B=BBCBBBBDCCCDCCCCCCAABBAECBBBB@B@CGCAAAC?BB?C@B@A9:;;;*<?CCCCFCBC;;9/:B:;;;;';;;;>>>>2>C@;?CBBBBB;;7;@BB?BBC?BBCCCBBBCCCCCCCBA>ABBB>B@A@CEBB@C@CA@?ADDDDIA@?@BDFCC?BB@BBA<???<<5=::3:AAAB3BD?CCCBBBBBC<?<?BAB?B@@ACCC@CCBBBBA?A?@AA>ACC@CBAABBBDDD@@?CCACCCCAAABBBD?B889@@@9>;?A=AA;;;
@ATNG8:04667:06795
GATGGTAGGAGACACGTCGCACACGTACTCATTCGTTTTCGGAAGAGACAGGTACGTTAATAGTTAATAGCGTACTTCTTTTTCTTGCTTTCGTGTATTCTTGCTAGTTACACTAGCCATCCTTACTGCGCTTCGATTGTGTGCGTACTGCTGCAATATTGTTAACGTGAGTCTTGTAAAACCTTCTTTTTACGTTTACTCTCGTGTTAAAAATCTGAATTCTTCTAGAGTTCCTGATCTTCTTGGCGCTCTGTCACGTCTGCTACCATCGATACCTCGAGTCT
+
CCDD@CCC?@BBBBCBBBCBCCCCCBBBBBBB>B;;<;&9;7<9>?===BB@BCCCC?B?BABC?B?BC@?@A;5425;===+;87<<==6=CCAA?>:>=289;;;@5==CBBBBB?BBB?A<AAA668:;7<>AA7;:AAABA>=>>>>=8887;;?=>>;>=AA>>>A@88156:9:+9496:<==>/>???B9@@?888;;;?=@@AA/><==<9<;@@<>>===<=:=;>>=>=>:;;6;;?????==>===@:///7:=;16/--6----3;;8=>??
@ATNG8:04676:06762
GATGGTAGCGCGACGAGCGTAGACCCAGAAGATCAGGAACTCTAGAAGAATTCAGATTTTTAACACGAGAGTAAACGTAAAAAGAAGGTTTTACAAGACTCACGTTACAATATTGCAGCAGTACGCACACAATCGAAGCGCAGTAAGGATGGCTAGTGTAACTAGCAAGAATACCACGAAAAGCAAGAAAAAAGAAGTACGCTATTAACTATTAACGTACCTGTCTCTTCCGAAACGAATGAGTACGTGTGCGACGTGTCTCCTACCATCGATAACCTCGAGTCT
+
BDCC@CB@?@BBBABBBABACA@@A8@BB?BBA@@D@C?AADAAAC@BB>B>BBBBCBCB3C=???BABBBCDC=?>;;;;;*;A;@?CCC<HIGAGBCBBBBBB>CBA?C;::;AABBBCCCCCBA@B90*0@00+0<::=?996:;?@B?BCCCCCBB?DBBBAA=?;5000*000000*0;=<>???=>&=;88847==?@@36126;<.816ACCF@CC??@?>:;6000*/00)/8<;>BBBBBBBBBBBA@@AA>><>A=59///===9<9=AAAA>>>
@ATNG8:04677:06761
GATGGTAGATATATGCACGCTCTACCAGAAGATCAGGAACTCTAGAAGAATTCAGATTTTTAACACGAGAGTAAACGTAAAAAGAAGGTTTTACAAGACTCACGTTAACAATATTGCAGCAGTACGCACACAATCGAAGCGCAGTAAGGATGGCTAGTGTAACTAGCAAGAATACCACGAAAGCAAGAAAAAGAAGTACGCTATTAACTATTAACGTACCTGTCTCTTCCGAAACGAATGAGTACGTGTGACGTACTTGAGCTACCATCGATAACCTCGAGTCT
+
CCCC?CBABCDDBBBCCBCBBBBBC@DBB?BCCDBB@B@BBCCCDD@AA?A@CBBBBBBB1B>AAA?AABB@A@8?>???@@1@C?C@CCC;CDD?C@@CCCC@@>@?BB?BCD@BBBCCCCCBBCCCCCBB@CDBB?BBBBABAA>B@CBB?BCBBCCCD@CBBBBB???<?A@9?????:?AA?AAABA2?B?B@AACDCBD=;7::AA:<:<?BAA=AA@@?AA>A?BFD>CCC@BBBCBBBBBBBBBBBBBCC?@@AADBB@B899A?>3949A?AA998
@ATNG8:04679:06750
GATGGTAGTATCTGCACACTCTGTCCAGAAGATCAGGAACTCTAGAAGAATTCAGATTTTTAACACGAGAGTAAACGTAAAAAGAAGGTTTTACAAGACTCACGTTAACAATATTGCAGCAGTACGCACACAATCGAAGCGCAGTAAGGATGGCTAGTGTAACTGGCAAGAATACCGCGAAAGCAAGAAAAAAGAAGTACGCTATTAACTATTAACGTACCTGTCTCTTCCGAAACGAATGAGTACGAGAGAGCACACGTGTCTACCATCGATAACCTCGAGTCT
+
@@CC@BBBBBBCCCBCCCCCCCCFHACCA>BB;;;CADAEBBBCBB?BC@D?CBCBBBBB2A?D@?@CBBBBCC>B?A@?>>,>?=@7@BB7ABC@CCECCB@00+0;00*0=?:?BA@@@CCGCCBCBBBB@BBBB?BAA@@@AA?C@BBB?BCBBBAAB?BBHACC@BD?B@@;?B;;;57:=8777777$7;:;A;B=>BB><=<8:@A6@<>AB;;6;B@@ABB@C?BCC=BBC?BBBB???BBBBB9:9BBBBBBCCCAB><>===A881818===?=;:
@ATNG8:04682:06754
GATGGTAGCACGACACGACGATGTGTACTCATTCGTTTCGGAAGAGACAGGTACGTTAATAGTTAATAGCGTACTTCTTTTTCTTGCTTTCGTGGTATTCTTGCTAGTTACACTAGCCATCCTTACTGCGCTTCGATTGTGTGCGTACTGCTGCAATATTGTTAACGTGAGTCTTGTAAAACCTTCTTTTTACGTTTACTCTCGTGTTAAAAATCTGAATTCTTCTAGAGTTCCTGATCTTCTGGTAGAGCGTGCATATATCTACCATCGATAACCTCGAGTCT
+
ABCC@CCCBBCBBBCBBCA;69CCCCCDDCBB?BCCC=CCBD?CBBBBCD@BBCCC@B?@@AC@C@CCABACDDD?BBBBB3BEGCBBB=BCBD@BBB?BD99:AAAB>AABBBBBB?BBB?C?AAAA@???<@@AA:==<>>>AAA>>>AA@@@<@@@<@@<A<@@ABBBAAA<>>>AA5B=C<>:::9,:9666)------7:;>:>>=;.9888:6@6??;A@>???@=C<???===///;9==A@@@@@@AB??>AAAD@@<@766AAA:?:><A@@>><
@ATNG8:04683:06763
GATGGTAGCTCTGCTCTGACTCTCGTACTCATTCGTTTCGGAAGAGACAGGTACGTTAATAGTTAATAGCGTACTTCTTTTTCTTGCTTTCGTGGTATTCTTGCTAGTTACACTAGCCATCCTTACTGCGCTTCGATTGTGTGCGTACTGCTGCAATATTGTTAACGTGAGTCTTGTAAAACCTTCTTTTTACTTTTACTCTCGTGTTAAAAATCTGAATTCTTCTAGAGTTCCTGATCTTCTGGTGTCGTCTATCATGTACTACCATCGATAACCTCGAGTCT
+
8///)/:99=:>=44555995559555559:9.4>>:19=24.555:;<A7665:;.52:9998C8@@A;:95/:399999'//+/9;;356966;;=59:559448;5;=====AA?ABB?A?@@;;;@AB>BBDG@BADCCCBBB@AAA@@AB?BCE@CB?A6;;;BBBCBB?A?@@@4@=@9>====,?::;;.;A@;;9====8====(=98;<7<7:94999?>:98;6=:3559.55:8@BBBBB@A@AAA;9:BAAAB?A;;;A@@=A?:::BCBBB
@ATNG8:04684:06759
GATGGTAGCTCTGCTCTGACTCTCGTACTCATTCGTTTCGGAAGAGACAGGTACGTTAATAGTTAATAGCGTACTTCTTTTTCTTGCTTTCGTGGTATTCTTGCTAGTTACACTAGCCATCCTTACTGCGCTTCGATTGTGTGCGTACTGCTGCAATATTGTTAACGTGAGTCTTGTAAAACCTTCTTTTTACGTTTACTCTCGTGTTAAAAATCTGAATTCTTCTAGAGTTCCTGATCTTCTGGGTCTACGCTCGTCGCGCTACCATCGATAACCTCGAGTCT
+
CACC@CBBB=@=BBBDDDDDEEDCCCCCDDCC?BBCC>CC?D@DCCBBBCACCCCF?B?BBBC?CACCDCBCDDD@CCCCC5BC?BADC<AA;;7;A@;@A7;;AEFD?CCCBBCBC@BAC@C@CBBBCCCC@BCAA?BBBD@@@BEBBBBCCCC?BBB@CC@B@CCCCCCICC?BBBCC9B?C=ABAAA,AFBCC=;;ICCCCDCB@CDDD5CBBBC@C@CC@CBBGEDC@D?BBBBCC>AALJ>BA@ACBBB@@@@AAABBDC?@@AABBE?B@BABABBFC
@ATNG8:04686:06751
GATTAGTATAGAGCTCTACATAGTACTCATTCGTTTCGGAAGAGACAGGTACGTTAATAGTTAATAGCGTACTTCTTTTTCTTGCTTTCGTGGTATTCTTGCTAGTTACACTAGCCATCCTTACTGCGCTTCGATTGTGTGCGTACTGCTGCAATATTGTTAACGTGAGTCTTGTAAAACCTTCTTTTTACGTTTACTCTCGTGTTAAAAATCTGAATTCTTCTAGAGTTCCTGATCTTCTGGGTGCGCTACAGTCTCTCTACCATCGATAACTCGAGTCT
+
ABB?AAABBBCBBCCCDCCCCCCCCCCCFC@C@@@=@C?C?BABABBC?BC@@@=A=???A;@8BAABB:<:<7<>===+=B>BDDD=CAAA?BBE@BB9::?AAB@BCCDCACC;>8:6::>=?A@>>=<AA8818;>=?>??AABBB>=;;6;>?;@@<A=>===A;<;=7;;A?A2A:>:=>>>?/>>:<;6886///865:;AAAA.588=C5>9>A:AA?A888=D>A?@<==,//99166;>>===?>>>=>>A@>@17---77=,--::99===
@ATNG8:04689:06761
GATGGTAGTGTCAGTGCGCGTCGTCCAGAAGATCAGGAACTCTAGAAGAATTCAGATTTTTTAACACGAGAGTAAACGTAAAAAAGAAGGTTTTTACAAGACTCACGTTTAACAATTTGCAGCAGTACGCACACAATCGAAGCGCAGTAAGGATGGCTAGTGTAACTAGCAAGAATACCACGAAAGCAAGAAAAAAGAAGTACGCTATTAACTATTAACGTACCTGTCTCTTCCGAAACGAATGAGTACTATAGACTATCTGAGACTACCATCGATAACCTCGAGTCCT
+
<<AA;A@BBA;55;><@@CCB>BCB@CDHACCBBAC@C>BAB;;;;6:A?B=@@<778898$82>::BBBCBBCC99394===='=;<;25599$5<<7;666=<;955/5=;====6=?>>==??>?=====<@9@BBB@BBCCB@@??B?<;;>A@@ABAAA@BBBBAA=9938=94:====6=77/000000%0=9000;<9<=>=A==<<@;F=@;A@B?BA@::8A;?9?@@8?:94:@BCBBBCBBBBB?AA@AAA?999@?@:=;;;7775>>BB@@;55.6
@ATNG8:04689:06798
GATGGTAGCGCATATCAGCGCAGCCAGAAGATCAGGAAACTCTAGAAGAATTCAGATTTTTAACACGAGAGTAAACGTAAAAAGAAGGTTTTACAAGACTCACGTTAACAATATTGCAGCAGTACGCACACAATCGAAGCGCAGTAAGGATGGCTAGTGTAACTAGCAAGAACTACCACGAAAGCAAGAAAAAAGAAGTACGCTATTAACTAATTAACGTACCTGTCTCTTCCGAAACGAATGAGTACTGCGTCTCACTCTCGCCTACCATCGATAACCTCGAGTCTA
+
?=;<.4554=>@=B=<;;;;;=<<166;499:955.55)5999<<<9>>7<7:4449>>=*;7<==666;<<=?7>666>==):939.555&5559=>>;669>>4:8;B?BBB@BBBBB@@@<;;A;99B>9B>6649>;@BBBB?C?BB@=;;;>;;;=:>>@>;8188+---6(--/33(3994333333#373877866//-1606--(/(/(//9994;9:9:9:39055<4<<<7;:;;;;;893359555===;;:93:44.44443//)/)////---//
@ATNG8:04694:06778
GATGGTAGTATCTGCACACTCTGTCCAGAAGATCAGGAACTCTAGAAGAATTCGATTTTTAACACGAGAGTAAACGTAAAAAGAAGGTTTTACAAGACTCACGTTAACAATATTGCAGCAGTACGCACACAATCGAAGCGCAGTAAGGATGGCTAGTGTAGCTAGCAAGAATACCACGAAAGCAAGAAAAAGAAGTACGCTATTAACTATTAACGTACCTGTCTCTTCCGAAACGAATTAGTACGATAGATATACGTATAGCTACCATCGATAACCTCGAGTCT
+
BBCB;CCCCCBBCBBLCCCCEBBBDACCEACCCCCC@B@BBDAABB?BB?A?B<89999)9<@ABCCCBC???5<>99999(:?;>3777&39;28=;B===AA=B=>>:>;94:@AAAA???A>>>>>>B<>===<>>>><<//-/9<<B?A99:?>>?AB@@?CE@?><>>>;?D:::7<AA=CABCB/6/,////;96;96<8<<=?5;5:9::<:>@;;;@@6;6;>>4>@@<@400;;:000===BBCBB?>?><:86571855227838322255222
@ATNG8:04695:06772
GATGGTAGTATATCGCGTCGCTATCCAGAAGATCAGGAACTCTAGAAGAATTCAGATTTTTAACACGAGAGTAAACGTAAAAAGAAGGTTTTACAAGACTCACGTTAACAATATTGCAGCAGTACGCACACAATCGAAGCGCAGTTAGGATGGCTAGTGTAACTAGCAAGAATACCACGAAAGCAAGAAAAAGAAGTACGCTATTAACTATTAACGTACCTGTCTCTTCCGAAACGAATGAGTACTGTATCTATGTGTGCGCTACCATCGATAACCTCGAGTCT
+
:<<>@D@@@@A=C?CCCBCCCCCCC@B@@=:59A@@=B:C>?BA=B8<<0509?;9999:):7;<<=;;:>444/4;<<;;;(5516:AAG2A?>:696@@CCBC@D?BB?B@@>@CEEECDBBCCDFGCDB=A@:;68==?BBB?BB?B;;6:A?=@@AA>AABA>A<7827>;6;<>>?6443477;;>,?A?===AAAACC=C;A@@@;>;;;@BB??:999<<8<<=>=8==?:@@?@BBBBBBAAA@@????>??>5555/222559949155:99999
@ATNG8:04696:06798
GATGGTAGCTCGCTGATGATATCTCCAGAAGATCAGGAACTCTAGAAGAATTCAGATTTTTAACACGAGAATAAACGTAAAAAGAATGGTTTTACAAGACTCACGTTTAACAATATTGCAGCAGTACGCACACAATCGAAGCGCAGTAAGGATGGCTAGTGTAACTAGCAAGAATACCACGAAAGCAAGAAAAAAGAAGTTACGCTATTAACTATTAACGATACCTGTCTCTTCCGAAAACGATGAGTACATTGATATACGTATAGCTACCATCGATAACTCGAGTCT
+
ACCC@CDBCBABBDDDDBCBB:<<;.55;69>DB:;29.444<;<<:B>>?<>>>::::9)96<<8455:6:;;193/////$/:)//6<<</<>>8AB<>=>>9::,::?B?BAA=A@@@BBBBBBBBAAA@@@BBAB?AAABC@@A?C?C;;:;DDDECBD=@@@AAB@CE?CBB=@@@@@:>?=:@@@@@A'>A?997:@@=A>=8=;;;;A:>8=;89891897;<<=6;76777(655528555555,2292227798<8555977=;333--(--669775/
@ATNG8:04648:06801
GATGGTAGTGTCATATGAGAGTGTGTACTCATTCGTTTCGGAAGAGACAGGTACGTTAATAGTTAATAGCGTACTTCTTTTTCTTGCTTTCGTGGTATTCTTGCTAGTTACACTAGCCATCCTTACTGCGCTTCGATTGTGTGCGTACTGCTGCAATATTGTTAACGTGAGTCTTGTAAAACCTTCTTTTTACGTTTACTCTCGTGTTAAAAATCTGAATTCTTCTAGAGTTCCTGATCTTCTGGTCTACTACACTGTACTCTACCATCGATAACCTCGAGTCT
+
CCCC?CDDCAACBCDBCBCEDDCCBBBDDC;;;;CBC?CD?C@CCFDCCC@CIFDE@B?BBBE@D@BBBCCCCDD@CCCB@1@>:@AB@<ABCC@BBB@CC>AAACCC@CCFFCCCD@BBB?B@CCCCCCCC@CCCC@CBCCCBBBCCCCCCBCC?CCC@CD?B@CCB@@ACCC@BBCED:C?B=;;;;;*;BBCF=BACCCCCBBA4;;;;*;AABCACACCADBAACCD@B@BBBCCC@BAB>BBBBHDCCCBBCDDDCCDC?<@000>@@<@@CCCAAABB
@ATNG8:04649:06827
GATGGTAGAGAGACTGTAGCGCACCCAGAAGATCAGGAACTCTAGAAGAATTCAGATTTTTAACACGAGAGTAAACGTAAAAAGAAGGTTTTACAAGACTCACGTTAACAATATTGCAGCAGTACGCACACAATCGAAGCGCAGTAAGGATGGCTAGTGTAACTAGCAAGAATACCACGAAAGCAAGAAAAAAGAAGTACGCTATTAACTATTAACGTACCTGTCTCTTCCGAAACGAATGAGTACGTGTTCGACGTGTCTCCTACCATCGATAACCTCGAGTCT
+
77::5::=9;5<>;565=9955555)5<<:@CCCBB>B<@@AAAAA>AC8:8:AABBBBB+;7:;888:::::9/8;;;;::$9;6;.555&555.5;;;;;=@C<@<@B<@@B>@@BBBAACBBBB@@@BB@DD@@=@AB?@@BB?C?A@@=@?A@AAAB>???ABB?BC?9999>=>>>8?>>;999999%9@>997BB=???=B:;;??8=8:<?:929774=;<8<8:<<5;<?8==BBBBABB??59:?=988;;;;59=96:/--339(-*-6667999
@ATNG8:04649:06828
GATGGTAGATATATGCACGCTCTACCAGAAGATCAGGAACTCTAGAAGAATTCAGATTTTTAACACGAGAGTAAACGTAAAAAGAAGGTTTTACAAGACTCACGTTAACAATATTGCAGCAGTACGCACACAATCGAAGCGCAGTAAGGATGGCTAGTGTAACTAGCAAGAATACCACGAAAGCAAGAAAAAGAAGTACGCTATTAACTATTAACGTACCTGTCTCTTCCGAAACGAATGAGTACGTGTGACGTACGTGAGCTACCATCGATAACCTCGAGTCT
+
CCCC@CCC?@@CCCCBCCCCCCBCC@CBB@BBAA??=@?BBCCCCB?BC?C?BCBBBCCC2C?CACCCBBBBBB9?A>?@@@1@C@C@CCC;CCC@CCCCCCCBB=B?BB?BCB@BCC@@@DCDICBBCBBC@CCCB?BBBBDDCA>B@CBB@BCBBCCCC@BACACB?BB??>?<@?CCD=BBB?BBCCC3CC@@??@BBBBA<@;??BB<A=BBEA@>@A@@?CD?B?ABC>CCC?BAAACCCCAAABBBBCCAAABAAACB@=@000@@@:?=CAA@@@;;
@ATNG8:04666:06830
GATGGTAGCGCACACATAGATACAGTACTCATTCGTTTCGGAAGAGACAGGTACGTTAATAGTTAATAGCGTACTTCTTTTTCTTGCTTTCGTGGTATTCTTGCTAGTTACACTAGCCATCCTTACTGCGCTTCGATTGTGTGCGTACTGCTGCAATATTGTTAACGTGAGTCTTGTAAAACCTTCTTTTTACGTTTACTCTCGTGTTAAAAATCTGAATTCTTCTAGAGTTCCTGATCTTCTGGCTCTCGTAGACAGATACTACCATCGATAACCTCGAGTCT
+
55<B8==?;949555;;>DCCCCAAA965<5509AAA:@@=<8;;;>66027////)/3///5.5.5<99;655<8<<<::'44.54;<4666=9==>9?>9==;@@C>AACCCCDC?B@@=@>AAAAAACB@BCCD?AADAAAABBBABABBAA=B;;7;A=A=AAABBACAC4;:999*5;:99==9=(==9==8?>BBCCCCCB;@@@>,>9;;A5;4;A>A@@;;:?;@=@@@AAA@A@A?ABBDCCBB;;;@B@@;;:@A6:;<<:00*0*00:777;;
@ATNG8:04671:06801
GATTAGTGTCAGTGCGCGTCGTCCAGAAGATAGGAACCTCTAGAAGAATTCAGATTTTTAACACGAGAGTAAACGTAAAAAGAAGGTTTTACAAGACTCACGTTAACAATATTGCAGCAGTACGCACACAATCGAAGCGCAGTAAGGATGGCTAGTGTAACTAGCAAGAATACCACGAAAGCAAGAAAAAGAAGTACGCTATTAACTATTAACGTACCTGTCTCTTCCGAAACGAATGAGTACACACTCTCATATGACACTACCATCGATAACCTCGAGTCT
+
CBC?BBCCCBABBCDCCCCCABAGCCC@CDCCC@C@C?CDCCA@>AC?B?BBBAAAAA2A?BBBBBDCBAAC>CBBBBBB1?=8=8;;;4<CC@BBABCBCBB>B>@@<;==9>>???>>>>>>AA999C;?>>@:>=@A>@;;7==AAC?D>>>BBCC?CBBBBB?BB@CCC>A@@@?8@?=9<<<<>.?A=AAA>C@???7;7:AAA<?<?::::;?<=>>>>=B<AAA:>A@=@@@@000@@@@ABBBBBBACCDCBABB?B9::A@@<?<?@@ABBAA
@ATNG8:04672:06832
GATGGTAGCACGACACGACGATGTGTACTCATTCGTTTCGGAAGAGACAGGTACGTTAATAGTTAATAGCGTACTTCTTTTTCTTGCTTTCGTGGTATTCTTGCTAGTTACACTAGCCATCCTTACTGCGCTTCGATTGTGTGCGTACTGCTGCAATATTGTTAACGTGAGTCTTGTAAAACCTTCTTTTTACGTTTACTCTCGTGTTAAAAATCTGAATTCTTCTAGAGTTCCTGATCTTCTGGCTCTCGTAGACAGATACTACCATCGATAACCTCGAGTCT
+
BAAB?B>CCDCC=CDCECB;66<BBDFDDCAA?ACCI?CDBFACCCBBBB>ABCBB>B@ECCC?B?CCBBBBBBA???>?>.<@<A99979BBD=@?CACC7::9<>?>AAABCBB@?>>??C?===AA@@@<@AAA:===999:=><<=>>>?@=;;;=>><>=@@?AAA@@@>>==??2>:>5;;=>>/?@=<<1776///976:0////$....3.34::5:C8558;:@488557=287949>>>>>DDC>>?@@@>>=<<:=:::<<;3:5:<=>@A>>
@ATNG8:04676:06804
GATGGTAGGTGCACATGAGTGTATCAGAAGATCAGGAACTCTAGAAGAATTCAGATTTTTAACACGAGAGTAAACGTAAAAAGAAGGTTTTACAAGACTCACGTTAACAATATTGCAGCAGTACGCACACAATCGAAGCGCAGTAAGGATGGCTAGTGTAACTAGCAAGAATACCACGAAAGCAAGAAAAAGAAGTACGCTATTAACTATTAACGTACCTGTCTCTTCCGTAACGAATGAGTACCTCTCAGACGCTCGTCCTACCATCGATAACCTCGAGTCT
+
CC;97;<A>BBBBCCCCCDCCBBCBBCC@BA@@::5:=;;<@@AA=AD@CACEDCCBBB5C@DCCCCCBCCCE>B@99999(9E=C?CCC<BBB@BBBCDDFAA>A?BB?BBB@BBBBCCBBBBCCCCCCC@CB?@<?A@>?@@@;A?A;;8;CCBBBDC@BAAACC?BB?BBB=??BBB=BAA>ABCDC3BB?BAAACCCCD=@=ABCA;>8>CDDC@CBBBABB?B?ABC@BBB?BBEDD@@=@DCBBBBBBBBBBBB?BB?<?/00?@=:B@BBBCBBAA
@ATNG8:04681:06811
GATGGTAGGCGAGAGTGAGACGCAGTACTCATTCGTTTTCGGAAGAGACAGGTACTTTAATAGTTAATAGCGTACTTCTTTTTTCTTGCTTTTCGTGGTATTCTTGCTATTTTACACTAGCCATCCTTACTGCGCTTCGATTGTGTGCGTACTGCTGCAATATTGTTTAACGTGAGTCTTGTAAAACCTTCTTTTTTACGTTTACTCTCGTGTTTAAAAAATCTGAATTCTTCTAGAGTTTCCTGATCTTCTGGGTGCGCTACAGTCTCTCTACCATGATAACCTCGAGTCT
+
::<=49>C<CBCCCC@AAFFAABCCDBCBCAA=A;::9-;9.54;=<==C=>@@;;;/:44@7714.4<<B?@?>?<;;;;;;%;9555599'9;;?<A>B>;;5;@@9;;;&9;<A>@B@=:?><@:?@A;;;:@=@??@?BBBBBBBAAABBB@??=39992889)88>;A=B9=<>3<3377(21512/////%/788;)/.8...7;777-57575$52/.:)/(/5/588:9555'5099:;<?<?@@D9;:;:;=>>?;<;BBA???C<;:;?==8=5;;=<<::;
@ATNG8:04688:06824
GATGGTAGTATATCGCGTCGCTATCCAGAAGATCAGGAACTCTAGAAGAATTCAGATTTTTAACACGAAGAGTAAACGTAAAAAGAAGGTTTTACAAGACTCACGTTAACTATATTGCAGCAGTACGCACACAATCGAAGCGCAGTAAGGATGGCTAGTGTAACTAGCAAGAATACCACGAAAGCAAGAAAAAGAAGTACGCTATTAACTATTAACGTACCTGTCTCTTCCGAAACGAATGAGTACTACTCTCAGAGACACACTACCATCGATAACCTCGAGTCT
+
A9:6;>?BCC@<@EGCCCDBABCBB?BAA?@@@C;;:=@CCECC@A<@B?B?CCBBBBBA1@=@==..*.8.--8/79/////$5:5<9>>>2?GCABAABBBBCD?C@CAADCC??@??@??AB@A@@@@AA?BABB?BCCCBBBB@C<>?@<999??CAC?BBBC>?<==:=><;@9777.5//(/;;<<,::5=?>A?>>>>1818A??;?<=;@@B>A@@@ABB?C>AAC=A@A=?A@BBBBBBBBBBBCCAAA?::9AAA@<?=>>>>=:>:888@?<==
@ATNG8:04689:06807
GATGGTAGCGCGACGAGCGTAGACCCAGAAGATCAGGAACTCTAGAAGAATTCAGATTTTTAACACGAGAGTAAACGTAAAAAGAAGGTTTTACAAGACTCACGTTAACAATATTGCAGCAGTACGCACACAATCGAAGCGCAGTAAGGATGGCTAGTGTAACTAGCAAGAATACCACGAAAGCAAGAAAAAGAAGTACGCTATTAACTATTAACGTACCTGTCTCTTCCGAAACGAATGAGTACGTGTGCGACGTGTCTCCTACCATCGATAACCTCGAGTCT
+
BCBB@BEBBBB?A@CCBBCCKFCCC>CCEADC@@@@=@?BBCCDCD@@A=A>AABBBDBB3B?BBBCCBABAAA<A:;;FFF5CD?B<AAA7ACC@CCCCBCCCC?B?::6;?@9@@@BCCGGCFDCBBCBA=A@@@?B@??BBBA?B?BBA>ACAABBBA?ABBBBB?BB?AAA>??BCC>BAA>ABFED3CC?BABBBA>>>;A=AAAD;A<ABDBB?BAAAABE?C@BBB=AAC@?@>BBB@???:9:ACBAAAAAAA=@?=7=///===7<7=@A=>>@@
@ATNG8:04691:06818
GATGGTAGACATATCGTACTCTCTGTACTCATTCGTTTCGGAAGAGACAGGTACGTTAATAGTTAATAGCGTACTTCTTTTTCTTGCTTTCGTGGTATTCTTGCTAGTTACACTAGCCATCCTTACTGCGCTTCGATTGTGTGCGTACTGCTGCAATATTGTTAACGTGAGTCTTGTAAAACCTTCTTTTTACGTTTACTCTCGTGTTAAAAATCTGAATTCTTCTAGAGTTCCTGATCTTCTGGTGTCTGATCTGTATCACTAATCGATAACCTCGAGTCT
+
BBBC?BBCDDCCCCBBACCCCBBCGFECBBBB?BCCC>CC?C?BBFDB??=@BAAB@B?BBBC>A?ABBCDCA@A>BBCCC1BB?BBBB<BAAA?BBE@ED>:9:BCC?BBAA=A>>9>>@<@<@@A?A>>@8>>AA;???????@@@???A>>><@A@<AB<@;@@AA@@@??<;;;AC6A<@;>>BBB/>===A-89;898>==?5;;;;+7<<=>:>;?@<@AAA@@@<B<AAADDD6;;A<??@?@??@>>>>>@@@@AA<A@@A>=:=<>==@@BA@
@ATNG8:04695:06828
GATGGTAGCTATACGTATATCTATGTACTCATTCGTTTCGGAAGAGACAGGTACGTTAATAGTTAATAGCGTACTTCTTTTTCTTGCTTTCGTGGTATTCTTGCTAGTTACACTAGCCATCCTTACTGCGCTTCGATTGTGTGCGTACTGCTGCAATATTGTTAACGTGAGTCTTGTAAAACCTTCTTTTTACGTTTACTCTCGTGTTAAAAATCTGAATTCTTCTAGAGTTCCTGATCTTCTGGGTGTATCAGCGAGTATCTACCATCGATAACCTCGAGTCT
+
ABCD@CCCCC@;;DCDDBBBCBB;;;CBBB;;7<@AC>CC@C@CBCBCCE@BBBCD@E?BBBB?C@D;;:A?;?A>BB===+=B?B>=818@==9???<==689;>@D@BBBA@AED<??B?B??@AAA=::5::==5;;??>>>@@@;;;@888188818>7;6<<===;@>>;=@AAA5B>F7:;>>=+;;==>0:777;99=@@=====);//.8295;<5:<999998<9=A<<99.557<4<<=>A@@;;;@;;;B====5:///<<=6?<?BB@A>>>
@ATNG8:04652:06897
GATGGTAGCACGACACGACGATGTGTACTCATTCGTTTCGGAAGAGACAGGTACGTTAATAGTTAATAGCGTACTTCTTTTTCTTGCTTTCGTGGTATTCTTGCTAGTTACACTAGCCATCCTTACTGCGCTTCGATTGTGTGCGTACTGCTGCAATTTTGTTAACGTGAGTCTTGTAAAACCTTCTTTTTACGTTTACTCTCGTGTTAAAAATCTGAATTCTTCTAGAGTTCCTGATCTTCTGGACAGAGTGTGCAGATACTACCATCGATAACCTCGAGTCT
+
@CED@BBBBCCCCCDCFFCABBCCECDDDD9:=;FDI?CC@C@BBBCCCC@CBBBB?B@DCCCAH<9:@??A?:??77788$9><>998(3::;9<??=A?000;<>>:?BCBCBBB?BB><?=BBAAA;;:<===@=????888AAA=>=A>>>=BAA/AA=D=A==>??B<;5;;;;;.;;@<;;;;;*;>@AB>CCCB@@?:998<=<=,=9::@>@?BC?CCCCC>@>?@BBBBAC;999=@C>@@CCCCCCCCBBBBBDC@????>==3949A@@A:::
@ATNG8:04653:06855
GATGGTAGATACTCGCTGATACACCCAGAAGATCAGGAACTCTAGAAGAATTCAGATTTTAACACGAGAGTAAACGTAAAAGAAGGTTTACAAGACTCACGTTAACAATATTGCAGCAGTACGCACACAATCGAAGCGCAGTAAGGATGGCTAGTGTAACTAGCAAGAATACCACGAAAGCAAGAAAAAGAAGTACGCCATTAACTATTAACGTACCTGTCTCTTCCGAAACGAATGAGTACACATCGTCGTGTCGTGCTACCATCGATAACCTCGAGTCT
+
CCBB?BCDCCCCC@AACCCCBB:::,:9:.59;?4;7<4;@@@AAC=AA?A>CAAAAAA8A@BBCCBCA???@9@9;6@@0;;49.55)5994;;995<<00-/599;==?=?BBCCCDCCBA@@AA;;:;CCC@BCCBBBCB<@<@@@>ACBBCAAB?BBBCBC@BB>A@@=A???A9=@:<=?@@F0=>900/==:288;A<AA?A<?<?;;;B7;;??888=B>???9??@9:9;687===DBBBBBBCBBBBBBBBBB@BBA@A??3839<==@=88
@ATNG8:04653:06856
GATGGTAGATACTCGCTGTACACCCAGAAGATCAGGAACTCTAGAAGAATTCAGATTTTTAACACGAGAGTAAACGTAAAAAGAATGGTTTTACAAGACTCACGTTAACAATATTGCAGCAGTACGCACACAATCGAAGCGCAGTAAGGATGGCTAGTGTAACTAGCAAGAATACCACGAAAAGCAAGAAAAAAGAAGTTACGCTATTAACTATTAACGTACCTGTCTCTTCCGAAACGAATGAGTACACATCGTCGTGTCGTGCTACCATCGATAACCTCGAGTCT
+
:::>=;<<<>@==B?==>CCBBBC=@AC?@@@A00+0800////;6<<6:6:<;@ABCB1=?=BB=@>;7333(7;;:995$5;.558<;;+995.5<;==A=5945<@=<BA@<@BB;;;>@:;695=599?BBAB?@@@ABBBB?A=A;;49@@?ACAB?999AAA>AC@CC?/7/////&///)///000$0947;28838556275@8=8:<<?ABBB?CCB???F@D????9?AA398@?A@BCBBB>==B@@?::::///8=69777<;;5;677;9;;;>
@ATNG8:04653:06889
GATGGTAGTGCGTGAGAGAGAGACCCAGAAGATCAGGAACTCTAGAAGAATTCAGATTTTTAACACGAGAGTAAACGTAAAAAGAAGGTTTTACAAGACTCACGTTAACAATATTGCAGCAGTACGCACACAATCGAAGCGCAGTAAGGATGGCTAGTGTAACTAGCAAGAATACCACGAAAGCAAGAAAAAGAAGTACGCTATTAACTATTAACGTACCTGTCTCTTCCGAAACGAATGAGTACTGTATCTATGTGTGCGCTACCATCGATAACCTCGAGTCT
+
CBBB?BDDFCBBBBBDDBBBCCCCB>BCGACCCCBB@B@BBDDCCC?CC?A?BBEBBBBB2B@DCBCCCABAAD@BA@@@>>,>@;@?CCC=CCC@BBBCCCDBB?B@BB?BBB?BCCCCCCEBBBCBCDBB?CCCD?B@AABBBB?C@CBB@BCBCCCCC=ABBBBB>BC@BBB9::CFF>BA@;99998(8A=ABAACBBAB<@8==AA<?;?BCCB@BB@@?BB?B?CCD=BBA?BBCCCAAACBAAAB>>>CBBBACCBAA=B;;:;==8<:>>=??;;;
@ATNG8:04664:06850
GATGGTAGCGCGACGAGCGTAGACCCAGAAGATCAGGAACTCTAGAAGAATTCAGATTTTTAACACGAGAGTAAACGTAAAAAGAAGGTTTTACAAGACTCACGTTAACAATATTGCAGCAGTACGCACACAATCGAAGCGCAGTAAGGATGGCTAGTGTAACTAGCAAGAATACCACGAAAGCAAGAAAAAGAAGTACGCTATTAACTATTAACGTACCTGTCTCTTCCGAAACGAATGAGTACAGAGAGTACGATATGTCTACCATCGATAACCTCGAGTCT
+
DCBB@BAAA;;99:CDCCBFCCCDD=CCC@DCBBBB@C@BBDFBAA=@A>A>AAA?????.??@>@?DCBCBAA8@?@@@BB1BB@B@CDD<CCC@CCCCCCCCC@D@BB?BBB?CCCCCCCCCCCCCCCCC@DCAB?BBBB@@@B>B?BAA?BDCBBBBB?BBCCCC?BB?BBB<??BDB>AAAABBCCB3AA>AAAAB@?>?5:6;=??;><>ACBD?@@?AABB@C?BCC>BCB?BAAABCBBBCCCCCCABBBBA@AA<:<8=788@@@5;8;@@@>???
@ATNG8:04665:06862
GATGGTAGGACGAGCGTCTGAGAGGTACTCATTCGTTTCGGAAGAGACAGGTACGTTAATAGTTAATAGCGTACTTCTTTTTCTTGCTTTCGTGGTATTCTTGCTAGTTACACTAGCCATCCTTACTGCGCTTCGATTGTGTGCGTACTGCTGCAATATTGTTAACGTGAGTCTTGTAAAACCTTCTTTTTACGTTTACTCTCGTGTTAAAAATCTGAATTCTTCTAGAGTTCCTGATCTTCTGGATATGAGTGACTCGTGCTACCATCGATAACCTCGAGTCT
+
CBBB@CA?=@BAABABBABBBBCC@BBBEDCC@CBBB=BB@C@BBDCCCC@CFDCC@C@BBBD@DACBBCCCCCB=>>>=>0??=AAAA<AAAC>CBB?BD8;;ADEF@CBBCCBBB@CCC@C@CCCCBBDC@BBBB>AADCBBACDCCBBBBCC@@@@@CC@C?BBCCCCBBB=@;<;;.;>B?CCGDG5GDAAA>ADCCCCCCAA5;;;;*;@ACCAC@CC@CCCBBAC@C?BBCCDD>@@C@CBCCCCCCBAAACCBBABDD?@:99A9979?BCCBBB99
@ATNG8:04666:06898
GATGGTAGCATCATGCATATCTCACCAGAAGATCAGGAACTCTAGAAGAATTCAGATTTTTAACACGAGAGTAAACGTAAAAAGAAGGTTTTACAAGACTCACGTTAACAATATTGCAGCAGTACGCACACAATCGAAGCGCAGTAAGGATGGCTAGTGTAACTAGTAAGAATACCACGAAAGCAAGAAAAAGAAGTACGCTATTAACTATTAACGTACCTGTCTCTTCCGAAACGAATGAGTACCTCTCAGACGCTCGTCTTACCATCGATAACCTCGAGTCT
+
@@@@;@BBB@BBCBBAAAAACEDEC@CEF?BBDD;9:<?BAABABA=@??C@ABBAAAAA1?;?AABBCBBCBB;B?;;;;;*;B<>5;:9&9@A?=CCCCCBCC@CABB?BAA<A@BCBCCCJCCCCCBBC@BCCD?B;;:D?@?@E?AAC?BAAA@000?AAACBB?BD@DCB578?@@8@9:4:BBBB3BC?BBAAB@A@@<@:===<:<<@@@@@?@@@??AA?B?ADD>CCA>AACBBBB?B???BBBBBB=AA888:==;A;;;>>?;?=??>?>;;;
@ATNG8:04668:06885
GATGGTAGCACGAGTCACTCATATCCAGAAGATCAGGAACTCTAGAAGAATTCAGATTTTTAACACGAGAGTAAACGTAAAAAGAAGGTTTTACAAGACTCACGTTAACAATATTGCAGCAGTACGCACACAATCGAAGCGCAGTAAGGATGGCTAGTGTAACTAGCAAGAATACCACGAAAGCAAGAAAAAGAAGTACGCTATTAACTATTAACGTACCTGTCTCTTCCGAAACGAATGAGTACAGAGAGTACGATATGTCTACCATCGATAACCTCGAGTCT
+
@CCC?BBBBCCCCCCBBCDCDCABB@DCC@CCCCBB>B?BBCCCDD?CC?B@BBB??@?@1?@CCCACFDC???6<?:;;;;*;C=@;@??0?AA=B;;;BBDBB@C@GD?AAC@CBBABCEDBCCBDDBBB?ABCE@ABBBBB@@=@?AAA>ABBBCCBB?BBCCCC?BB@BBB>AABBB=AAA>BAAAA3A?<?>=>ABB?>:=5;;>=:><@ABBB?BBBA@?@@C@BAD>BCC:::BBBBBCBBBCCCCCABBBBBBB=>;59///888383=BAAA@<;
@ATNG8:04674:06886
GATGGTAGACACGTGTGCTCTCTCGTACTCATTCGTTTCGGAAGAGACAGGTACGTTAATAGTTAATAGCGTACTTCTTTTTCTTGCTTTCGTGGTATTCTTGCTTAGTTACACTAGCCATCCTTACTGCGCTTCGATTGTGTGCGTACTGCTGCAATATTGTTAACGTGAGTCTTGTAAAACCTTCTTTTTACGTTTACTCTCGTGATTAAAAATCTTGAATTCTTCTAGAAGTTCCTGATCTTCTTGGACAGAGTGTGCAGATACTACCATCGATAACCTCGAGTCT
+
88<<9==ABBAA@:9555;;566<@@B=;;CJ@DCCE?BC@C@BAB@@@@294:40*/4:///)/)/769;:95;8:::99'3933333(399=8==;6:;(///(/665:;;;;7876:?<:>9>>?>A:::5:>?>5<<665;;=>;;;;==<:/856/5=9>:;<=A888;:255===,;6<.56<<</==;?D9A=;55588/./48886)333488(-(,,(,,,-5033.5167:777-..).355577?@@@@@>>>;;;B@@<@888>;;5;<@@AB????
@ATNG8:04676:06895
GATGGTAGAGTACAGTGTAGTAGACCAGAAGATCAGGAACTCTAGAAGAATTCAGATTTTTAACACGAGAGTAAACGTAAAAAGAAGGTTTTACAAGACTCACGTTAACAATATTGCAGCAGTACGCACACAATCGAAGCGCAGTAAGGATGGCTAGTGTAACTAGCAAGAATACCACGAAAGCAAGAAAAAGAAGTACGCTATTAACTATTAACGTACCTGTCTCTTCCGAAACGAATGAGTACTACTCTCAGAGACACACTACCATCTATAACCTCGAGTCT
+
CC??>@CCBDDCCCCBBBCCCCBCC?CBC@CDBB??<@?BBDDDCC?BB?B>B@@>>???1>?DDBABCBB>>=3<8::::;*;B>C?CCC;CHFADCCCCBDCC@B?AA?ACC@CCCABCCCDDCCBAABD@CABB?C@@@???C>B?BBB?BDDDAAAA?CCCCCC?BB????9::BBB=BBA?@@@AA2@B?B??;@@@BC7;7;>??:>;>?CAB@AAAABAB>B@DDD=CBB?BBBBBBBCAAABBBBCBBB>>>>@@@A=AAA?>?><A<AABCB;;;
@ATNG8:04682:06896
GATGGTAGCGAGCGAGTGTGTATACCAGAAGATCAGGAACTCTAGAAGAATTCAGATTTTTAACACGAGAGTAAACGTAAAAAGAAGGTTTTACAAGACTCACGTAACAATATTGCAGCAGTACGCACACAATCGAAGCGCAGTAAGGATGGCTAGTGTAACTAGCAAGAATACCACGAAAGCAAGAAAAAGAAGTACGCTATTAACTATTAACGTACCTGTCTCTTCCGAAACGAATGAGTACGATGAGATCTCGTGTGCTACCATCGATAACCTCGAGTCT
+
AC@@=@<@@@@DCBBBD@A@CBBBA9;;C?CAAB;;6:=B?<<>BC@CC?B?A@E<;;<;*<9CDDCBCCB@@@6?@;;;;;';:;:5555&5;<6;AA@@=B0006<<3>0926<>>DCCCCCCCBCBCF@C@@@@DDDCCCBC@DBA::9;CBCDBBB@EDDEAA?::8:AD?CCBAA;@??8?BBAB3BB?AABBCDCAA>B@BBAA>=8==BBB>BBBBBDK@B@BCD>BCB@CCCCAAAABAA9:9999@ACCBBAABB??888@881918==?B=>=
@ATNG8:04683:06858
GATGGTAGATACTCGCTGATACACCCAGAAGATCAGGAACTCTAGAAGAATTCAGATTTTTAACACGAGAGTAAACGTAAAAAGAAGGTTTTACAAGACTCACGTTAACAATATTGCAGCAGTACGCACACAATCGAAGCGCAGTAAGGATGGCTAGTGTAACTAGCAAGAATACCACGAAAGCAAGAAAAAGAAGTACGCTATTAACTATTAACGTACCTGTCTCTTCCGAAACGAATGAGTACTGTATCTATGTGTGCGCTACCATCGATAACCTCGAGTCT
+
AAAD@CC@ABBCDDBBBCCCBAAAF>BBB@BAB@?@=A?CBBBBBB?BC?C?CBBA@@@@2A?EEBBBBCBBBB=A@::9:9*9D>C?CCC<CCCACBBBCCCBB?A?AA>ABB?BBBBCBCBCBBBBCB??<?BBB?BAA@ABAA=B?B@@>@BBBBBBB@BBCAAA?BB?BBB?BB???8<@@?BCCCC3BB?BAA=AA@@@<@;>>BB=C=??BDD@CCBBABB?B?BGC>CCC?BBBBAABDCDBBBB@?>BBBBBBB>@B=A;;;>;;5;6;ADD?888
@ATNG8:04690:06889
GATGGTAGCGAGCGAGTGTGTATACCAGAAGATCAGGAATCTAGAAGAATTCAGATTTTTAACACGAGAGTAAACGTAAAAAGAAGGTTTTACAAGACTCACGTTAACAATATTGCAGCAGTACGCACACAATCGAAGCGCAGTAAGGATGGCTAGTGTAACTAGCAAGAATACCACGAAAGCAAGAAAAAGAAGTACGCTATTAACTATTAACGTACCTGTCTCTTCCGAAACGAATGAGTACGTGTGCGACGTTCTCCTACCATCGATAACCTCGAGTCT
+
CCBB?BBBB@@ABCBDDDDDCCBCCABHF@CBBCBB@B@BBABBC@CB?C@BB>?>;?;+@:D>@A@=>8;;=6=======+?>992555&5=9:>B@BBCABC@C?BBACBB@BCBBCCCCBBBBCCBBC@CC:;9:ABBCCCC?DAC??=@CCC::9C@CCBBBB?BB?BBA>A=BBB<A@@=;=>?@/@@<@AA@@@CAA<A;AAAC;@<?A:9:?CB:::AA>B@BCG@BBB?BCCCCBBBDCB??@???A;A??<;==:;888??D7;8;>>FA@@@
@ATNG8:04691:06895
GATGAGACATATCGTATCTCTGTACTCATTCGTTTCGGAAGAGACAGGTACGTTAATAGTTAATAGCGTACTTCTTTTTCTTGCTTTCGTGGTATTCTTGCTAGTTACACTAGCCATCCTTACTGCGCTTCGATTGTGTGCGTACTGCTGCAATATTGTTAACCGTGAGTCTTGTAAAACCTTCTTTTTACGTTTACTCTCGTGTTAAAAATCTGAATTCTTCTAGAGTTCCTGATCTTCTGGTGTCTGATCTGTATCACTACCATCGATAACCTCGAGTCT
+
CCCCBBBCCBCCCCBDCCCBBDDDDBBBB?BCCC<AA@D@CBBACCD@B@@AC?B?BBAA<@>BBCBBBBBB=AAC=C1BD@BAAA;AAAA?BBB?BC?BBBBBB>@ABBC@>>9>@@;?;?A???===;AAAA5<<@>=>>?AAAACAAAA;???=AA<@<@<@@AABB??:>@@DD5A<A<@@@@@/?@@AB6=;9788?>??;>>>>/>ABAD<A<AA=AA@??AA<B<AAAAAA;AAA=??>>>>AA>>>@@A?>>@AA=A>>>@:94:;@@A@@@BB
@ATNG8:04694:06852
GATGGTAGTATAGAGCTCTACATAGTACTCATTCGTTTCGGAAGAGACAGGTACGTTAATAGTTAATAGCGTACTTCTTTTTCTTGCTTTCGTGGTATTCTTGCTAGTTACACTAGCCATCCTTACTGCCGCTTCGATTGTGTGCGTACTGCTGCAATATTGTTAACGTGAGTCTTGTAAAACCTTCTTTTTACGTTTACTCTCGTGTTAAAAATCTGAATTCTTCTAGAGTTCTTGATCTTCTGGGCAGACTCTCACACGCCTACCATCGATAACCTCGAGTCT
+
@?A@7<<<@?;;=BBCBBBC@CAAAABABB;;8;BDC?FG@C>@?;<=<A9<<=<DAE@C@?@5:68?ACBBA<=8=====+=<4=333(33/94://(/83///;;<7=AAAB778:=?@<@8<98//(.662777;5:>>A<<;=;;;<<:9:<08697;:5:9>A888>?<;575556&54<4>>AAA.=@A@@5==656>9;:?<<@@@,=///;493==<>>>>:::<@@<@@;:;:>?>?7?;;;>AD=>>>>?=:5:=94933---;-616:<:7:86
@ATNG8:04697:06861
GATGTAGTGTGTCTCTGAGAGTAGTACTCATTCGTTTCGGAAGAGACAGGTACGTTAATAGTTAATAGCGTACTTCTTTTTCTTGCTTTCGTGGTATTCTTGCTAGTTACACTAGCCATCCTTACTGCGCTTCGATTGTGTGCGTACTGCTGCAATATTGTTAACGTGAGTCTTGTAAAACCTTCTTTTTACGTTTACTCTCGTGTTAAAAATCTGAATTCTTCTAGAGTTCCTGATCTTCTGGTATGACTAGTGTACTACTACCATCGATAACCTCGAGTCT
+
94555:<@BBBBBBAABB;;;CCCCBBBFBB@BBBB;AA6;6;@@@AAA=;;:@@=A?BCBB>B@BCCCC;;<C@CBBAA0;>999990:@BB@CCC@CB?BC;;;D:;;CCBBBB=@;;:;@ECCBCB;;8;ABC?CCCBCAAABCCCBBCBB?CCC@BB@C@BBBBBCCBB@BBBBB<C@F><<;;;*;CCCB8<;ABACBAAA5;;:;*9@>@A?B?BB?AB@;::B=A7;:A@@@<@@@9?9:9@::9ACCBBBBAB@@=;=000>00+09??@A@ABB
@ATNG8:04649:06903
GATGGTAGAGTATCATGTGTATCTCCAGAAGATCAGGAACTCTAGAAGAATTCAGATTTTTAACACGAGAGTAAACGTAAAAAGAAGGTTTTACAAGACTCACGTTAACAATATTGCAGCAGTACGCACACAATCGAAGCGCAGTAAGGATGGCTAGTGTAACTAGCAAGAATACCACGAAAGCAAGAAAAAGAAGTACGCTATTAACTATTAACGTACCTGTCTCTTCCGAAACGAATGAGTACACACTCTCATATGACACTACCATCGATAACCTCGAGTCT
+
CBBB@CDDCCBCCCCBCCCCCBDDC@CCC?CCCD@@<@?BBBBCBC@BC@C@CCBBCCCC5D@BCBCCCCCBB@8@@:9:::*;C>A4;;;*:;926CCBCDHA?>@@AA=A@A?AAAABBBBBCCDDEBBB?DDEE?A?@@ABBB?CADCC@CCC@?ABD>AA@A@C=@?>AAA999BBB<?@C@BBCBB3BB@E@??BBBBC?C?BBBC=A=ADCBC@BC@AABB@C?AAC>AA@@CBBBBBCCCCCCCBBBBBBAAABBBA@:?000@;;7?;>AAB>888
@ATNG8:04650:06900
GATGGTAGCGCACACATAGATACAGTACTCATTCGTTTCGGAAGAGACAGGTACGTTAATAGTTAATAGCGTACTTCTTTTTCTTGCTTCCGTGGTATTCTTGCTAGTTACACTAGCCATCCTTACTGCGCTTCGATTGTGTGCGTACTGCTGCAATATTGTTAACGTGAGTCTTGTAAAACCTTCTTTTTACGTTTACTCTCGTGTTAAAAAATCTGAATTCTTCTAGAGTTCCTGATCTTCTGGGTGTATCAGCGAGTATCTACCATCGATAACCTCGAGTCT
+
;5>>:<BCBABCCCDCCCCCCBCCCCCCBBBB>BBBB>BD?B?BBCBCCC?AA@AC?B@AA@@>@@BBCB@A@@@-00;;;,=?<?BB@D>@@A?ABB=BC<;;;AAB?BCCCCCCD@CEE@B@CBCBCCBB?A@@@>BBBBBBBBAAADCCCBB>BBB?BC@C@BCB@A@BBB@CGDFF<C?B=;;;;;*;AACC?CBBCCC<<:@4;:;:;$:::?9=;:?C?@@BBB@B6;6;;<AA<><ACC?CABBDCB;;;;;BCCCBBBACAAC@@A@D@B@@@AAAB
@ATNG8:04650:06915
GATGGTAGCACACGAGATCTCATCGTACTCATTCGTTTCGGAAGAGACAGGTACGTTAATAGTTAATAGCGTACTTCTTTTTCTTGCTTTCGTGGTATTCTTGCTAGTTACACTAGCCATCCTTACTGCGCTTCGATTGTGTGCGTACTGCTGCAATATTGTTAACGTGAGTCTTGTAAAACCTTCTTTTTACGTTTACTCTCGTGTTAAAAATCTGAATTCTTCTAGAGTTCCTGATCTTCTGGGTGCGCTACAGTCTCTCTACCATCGATAACCTCGAGTCT
+
BBBC@BBBBBBBCC@@ACCDDCCCC@AACBA@?ABBI>CC@CACCCCCCD@BBCAA>B?BDBBAF?CCCCECCCC@BBBBA3BB?B???:?BBD@BBB?BC7:::@?A=AABBBBBB>AAB?C?AAAAA::;<>@CC<>>@>::;???@@@@?>>;>>><A@<A<@???AB@@@====DD;D:=:>A@@@/?>::90669///;89<18898(5886E:A<>D=BC@@???9=:>??@@B:>=>A:@@@A>??AAAAA>AAA;8838///;660669?@@@D>>
@ATNG8:04654:06906
GATGGTAGTATATCGCGTCGCTATCCAGAAGATCAGGAACTCTAGAAGAATTCAGATTTTTAACACGAGAGTAAACTGTTAAAAAGAATGGTTTTACAAGACTTCACTGTTAACAATATTGCAGCACTGTACGCACACAATCGAAGCGCAGTAAGGATGGCTAGTGTAACTAGCAAGAATACCAACGAAAGCAAGAAAGAAGAAGTACGCTATTAACTATTAACGTACCTGTCTCTTCCGAAACGAATGAGTACATAGATACTACGTATAGCTACCATCGATACCTCGAGT
+
::89;9:>9944:556::99666;=9<:9)////9:6<8<>===@@<?@;@;>=544999'8.4437878///:1///-+-999'//)//2777*7//)484/)/9///949(/3133328;9::.----58555<?B;7<@==:==??<<<>9C@9;69<:<555557;<>><<8<;4556(-(--69,6785:;<,33.33,33733355<6<8666@8=8666??:?@@><7;*0)/<<500/)/488;:4338669///86669:;477=;49=0////..552222
@ATNG8:04660:06916
GATGGTAGAGAGACTGTAGCGCACCCAGAAGATCAGGAACTCTAGAAGAATTCAGATTTTTAACACGAGAGTAAACGTAAAAAGAAGGTTTTACAAGACTCACGTTAACAATATTGCAGCAGTACGCACACAATCGAAGCGCAGTAAGGATGGCTAGTGTAACTAGCAAGAATACCACGAAAGCAAGAAAAAGAAGTACGCTATTAACTATTAACGTACCTGTCTCTTCCGAAACGAATGAGTACTATGTAGAGCTCTATACTAATCGATAACCTCGAGTCT
+
ECCC?CCBBD@B@CAAACCCACABB=BCBABBCDBB?B;;;BBBAA?AB?B?BCBBBDDD3B?B@??BBCFCDC>BBBBFGE5BB@BACCB:C;<7;;;;BDBCC=@<;<7<CB<@@@@ACCCCCCC@@@@@=@AAA<@@?@DFDD?C@CBB@BCCBBBBD@BBB????@@<@@>8==;<<*3775;<>?@2:A>BCBBAA@@@<@:=;;;=A<AACCE@AA???BC@C<??C>CBB?BABAAAAA???AB@@@A@@@@@@?<<8:;;=<>;@588A>?=88
@ATNG8:04661:06906
GATGGTAGCGCATATCAGCGCAGCCCAGAAGATCAGGAACTCTAGAAGAATTCAGATTTTTAACACGAGAGTAAACGTAAAAAGAAGGTTTTACAAGACTCACGTTAACAATATTGCATCAGTACGCACATAATCGAAGCGCAGTAAGGATGGCTAGTGTAACTAGCAAGAATACCACGAAAGCAAGAAAAAGAAGTACGCTATTAACTATTAACGTACCTGTCTCTTCCGAAACGAATGAGTACCTCTCAGACGCTCGTCCTACCATCGATAACCTCGAGTCT
+
EDCC=@955:9@BCBBBBBBBCCCC>CBB?CCAAAD?B@C;;;;BC>AB>A=@?@;;;;;*;>BBBDCCCCCCC;BB::999)9?9A;@@@7@BB@CLFFDBBBB?B?BB@BCE@A@@CCCBAABBBBABAB@AAAB=BBB@@ABB?B@CBB?BCCCBBBB?BBBBBC?>=;AAD;??>?E:A::399999+:=<?;;;?????=D<@@@A;?;?ACCC@CDCBBCC@C@CDD=BBC?ABBCBBA?CCCCBBBBBBBBBCC?ABC:=7759;<6<9<A@@@>>>
@ATNG8:04663:06935
GATGGTAGCACGACACGACGATGTGTACTCATTCGTTTCGGAAGAGACAGGTACGTTAATAGTTAATAGCGTACTTCTTTTTCTTGCTTTCGTGGTATTCTTGCTAGTTACACTAGCCATCCTTACTGCGCTTCGATTGCGTGCGTACTGCTGCAATATTGTTAACGTGAGTCTTGTAAAACCTTCTTTTTACGTTTACTCTCGTGTTAAAAATCTTGAATTCTTCTAGAGTTCCTGATCTTCTGGATAGCGACGCGATATACTACCATCGATAACCTCGAGTCT
+
BAAB>BBBCBBB=BBBDGF;;<@AACBBCB:;:;FGKIIK?C?ABCAAAC@BBDA@<@=@BBB?B?DDCBBBBCC?CCCCD3BB?BCBD<BBCC?BBA?@@=?>?@>?:?A@=??::49BD?@====;;;;;5;=>>5;;;;:A888A@@;;;<<486818=19289<>==;>>02/5;>.>38,//888'///77(/222886977-5555'266+57.719>5>>>@?=@9=5:;;<==6;;;<?A;;;;::99897<:9:A>?;?888@A@<B====?>@@@
@ATNG8:04665:06921
GATGGTAGAGTACAGTGTAGTAGACCAGAAGATCAGGAACTCTAGAAGAATTCAGATTTTTAACACGAGAGTTAACGTAAAAAGAAGGTTTTACAAGACTCACGTTAACAATATTGCAGCAGTACGCACACAATCGAAGCGCAGTAAGGATGGCTAGTGTAACTAGCAAGAATACCACGAAAGCAAGAAAAAGAAGTACGCTATTAACTATTAACGTACCTTTCTCTTCCGAAACGAATGAGTACACACTCTCATATGACACTACCATCGATAACCTCGAGTCT
+
ABCB@BCCCCB>>BBCCGFCCCCCM<;;BACCBCBC@C?CCBAAAA?BC?C?BBBCBBBC3C@BBBBBBBBA?@?A@;;;;;*;A=B=AAB9BBC@CCCCBBC??=@?BB?BCD>AAAABCCCCBCCCBBCC@BBAA?CAABBBBB?B?BCD@CCCCB????BAABBB?AA>BB@177?@@9=<>:99:::(8D<BAA=@@>>?1818><;9>8<<CAC?AC=CBBB?C@BCC>BCC@CBBBBBBBCBBABBBDDBBBBB?????<>;A@C@?=@>ACDCCCCB
@ATNG8:04666:06924
GATGGTAGAGTATCATGTGTATCTCCAGAAGATCAGGAACTCTAGAAGAATTCAGATTTTTAACACGAGAGTAAACGTAAAAGAAGGTTTTACAAGACTCACGTTAACAATATTGCAGCAGTACGCACACAATCGAAGCGCAGTAAGGATGGCTAGTGTAACTAGCAGGAATACCACGAAAAGCAAGAAAAAGAAGTACGCTATTAACTATTAACGTACCTGTCTCTTCCGAAACGAATGAGTACGAGAGAGCACACGTGTCATCGATAACCTCGAGTCT
+
><@B>BACBCCCBDCBBBDDCCCBB?BBB@D@A:::?B?ACCCDBB@BB@C=AA?;;;;;*;>BBBCCCDBAAB;B@:;;;.9B<B:CDE;;99ABBBCBBBA@6;6;A<A@@<??>>@ABBCGDCCFCCC;@@@@<@BAA;<;@9@=A@@=BCCCBBCB?AACBB??9=:99939::::9+9<<8<AAA@3:?=:::??>><<,0*/=95(/)/9@@@=@999?::499>>=6<<<:>>?CCCCBBBBAAAAABCAAACCCC@@ABBB?B?BABBC@=>
@ATNG8:04675:06900
GATGGTAGGCGAGAGTGAGACGCAGTACTCATTCGTTTCGGAAGAGACAGGTACGTTAATAGTTAATAGCGTACTTCTTTTTCTTGCTTCGTGGTATTCTTGCTAGTTACACTAGCCATCCTTACTGCGCTTCGATTGTGTGCGTACTGCTGCAATATTGTTAACGTGAGTCTTGTAAAACCTTCTTTTTACGTTTACTCTCGTGTTAAAAAATCTGAATTCTTCTAGAGTTCCTGATCTTCTGGTGTCTGATCTGTATCACTACCATCGATAACCTCGAGTCT
+
AACB?BBB@CECCCCCCDCC;6:CD@CCCDA@=A;;;6;B=B?BBBBBBB@CCBFD@C9;;A@?CAD@AACCBBC>BBBBC2@=5://*/::=7<::48>039@BBB?BCCCCCBB@A==:>:=AADAAAA;@@A@8;;??>>>@AAAAB?==><@??<>>;><@@A===BAA<888==2;6:65////(/8555(/.//357757-52222#266685:37;69;;==;>;B;AA=?@@<;;;<@@===>>??@??>>>@@@==:<?@@@@A;A<AA>>>778
@ATNG8:04677:06944
GATGGTAGTACATGATAGACGACACCAGAAGATCAGGAACCTAGAAGAATTCAGATTTTTAACACGAGAGTAAACGTAAAAAGAAGGTTTTACAAGACTCACGTTAACAATATTGCTGCAGTACGCACACAATCGAAGCGCAGTAAGGATGGCTAGTGTAACTAGCAAGAATACCACGAAAAGCAAGAAAAAAGAAGTACGCTATTAACTATTAACGTACCTGTCTCTTCCGAAACGAATGAGTACGTGTGCGACGTGTCTCCTACCATCGATAACCTCGAGTCT
+
@:AA=BBBBBA@@@BCCDCD;;;CC@DCCACCGFDEBC@B>BBBB?AB?B?AACCCCCC3C?BBCCBBBBBDC9@>;;;;;*;C?B@CCC9ACB>BBBBBBBCD?C@CA?BCC@CCCCCBBBBCAAAA@BB>BABB@ABB@??::8:?AAB?BBBBC?997:AAAAB>@A>CDC=@?9983&3994//////#//(/:63:8@;<:=:=A>>8=:=>>@A=A@??>>>=A<;;;17;:5:@@@?>>>??89:AA???B@BBC@BBD?B>>>AAA4749A@A??@:
@ATNG8:04683:06913
GATGGTAGAGAGAGCTCTCTCATCGTACTCATTCGTTTCGGAAGAGACAGGTACGTTAATAGTTAATAGCGTACTTCTTTTTCTTGCTTTCGTGGTATTCTTGCTAGTTACACTAGCCATCCTTACTGCGCTTCGATTGTGTGCGTACTGCTGCAATATTGTTAACGTGAGTCTTGTAAACCTTCTTTTTACGTTTAACTCTCGTGTAGAATCTGAATTCTTCTAGAGTTCCTGATCTTCTGGATATGAGTGACTCGTGCTACCATCGATAACTCGAGTCT
+
?BAB?BEDDDCCCCCBAA@CCECCB@@BBB;;4<;:;/;B5;7:BDEC;;;;DBBB8;:;?@<<B866:BBBC??698333$383:@DD>BBAA=AAB=@A>:997=@:?@??A@??<>A=:>;>AC;;;:;:>?@@;>>>?;;;????A>>=8818889=@5;7;==AC@@@A:=:::078=77////(/<;;;+/+/8===9;;///9)/8;;?;?=AB=@@??>??>E<@@>>>=9=:;5;======>>?AAAAAA@AAA;??993--*--=66=>EB
@ATNG8:04684:06921
GATGGTAGCGAGCGAGTGTGTATACCAGAAGTTCAGGAACTCTAGAAGAATTCAGATTTTTAACACGAGAGTAAACGTAAAAAGAAGGTTTTACAAGACTCACGTTAACAATATTGCAGCAGTACGCACACAATCGAAGCGCAGTAAGGATGGCTAGTGTAACTAGCAAGAATACCACGAAGCAAGAAAAAGAAGTACGCTATTAACTATTAACGTACCTGTCTCTTCCGAAACGAATGAGTACTGCGTCTCACTCTCGCCTACCATCGATAACCTCGAGTCT
+
A@AB??:>99444444;455::///)/;;2//,5<<8=;>>;?@@@;>:8>8>::<;;;;);79333338;333(3;55555$557<7>@@2><<4;;<555<44.58;;7:5505:<;=@?==><<<;::9477/0)/667:<=B>B@?==8///:=?9@<@=B>:?6::5:<;6;;33,377,33333$3;;99;;:75..(.(..3549298<<<4/////::593///(///(/9::888=;;;B884:8333;==7;;;68//////(/4886---,,
@ATNG8:04685:06934
GATGGTAGCACGACACGACGATGTGTACTCATTCGTTTCGGAAGAGACAGGTACGTTAATAGTTAATAGCGTACTTCTTTTTCTTGCTTTCGTGGTATTCTTGCTAGTTACACTAGCCATCCTTACTGCGCTTCGATTGTGTGCGTACTGCTGCAATATTGTTAACGTGAGTCTTGTAAAACCTTCTTTTTACGTTTACTCTCGTGTTAAATATCTGAATTCTTCTAGAGTTCCTGATCTTCGGTAGAGCGTGCATATATCTACCATCGATAACCTCGAGTCT
+
CCCB:BBBBBBBBBCBCCA966CABBDCCC999:BBB=CCEEACCCBCCD@CBBBC@D@BB?@>@@CCCA?AABB?@@AAA2@A?A889,8;>A=BBC=BB89:9A@A?BBBCA@AC?BB@;@;@@A>?5568=?AA=AA??>>>>>>A??A:::;???<?A=A=BA===?AAB:>=>>>2?<@<??AAA/=<99;4=-----=>:=:>K:@;;;>>=:=<A@8;;A>>>A=B=:888==9==8=AA@@@:AACCDECBBBBBC?B::9?88298<>A@@AAA
@ATNG8:04687:06901
GATGGTAGGAGACACGTCGCACACGTACTCATTCGTTTCGGAAGAGACAGGTTCGTTAATAGTTAATAGCGTACTTCTTTTTCTTGCTTTCGTGGTATTCTTGCTAGTTACACTAGCCATCCTTACTGCGCTTCGATTGTGTGCGTACTGCTGCAATATTGTTAACGTGAGTCTTGTAAAACCTTCTTTTTACGTTTACTCTCGTGTTAAAAAATCTGAATTCTTCTAGAGTTCCTGATCTTCTGGATATGAGTGACTCGTGCTACCATCGATAACCTCGAGTCT
+
==>D@DCC@CCCCCAA@0/0///7;=@@BBAB?BJII>CC?CABBCCCCD@D?BBB@B@BBBB@C?A@CBBBCBC@BBBBB3AC=@@AA<ABBB?BAA>AC?>>?BBB?CAAABBBB>AAC?A<AA=<<>==:====7;;@@==>@@>?>A???@<===;>@<@<>>?CBBBBB<A>>>>2>:?;>?BBB/@?<<<3;;??FDDD@?5:;:::%;=>>><?<@@<BB@@;:;=B=>>>ABA<A??=?@??@A???@???CAAAD>>;999;;//-/5;;;=A:;;
@ATNG8:04689:06907
GATAGGCGAGAGTGAGACGCAGTACTCATTCGTTTCGGAAGAGACAGGTACGTTAATAGTTAATAGCGTACTTCTTTTTCTTGCTTTCGTGGTATTCTTGCTAGTTACACTAGCCATCCTTACTGCGCTTCGATTGTGTGCGTACTGCTGCAATATTGTTAACGTGAGTCTTGTAAAACCTTCTTTTTACGTTTACTCTCGTGTTAAAAATCTGAATTCTTCTAGAGTTCCTGATCTTCTGGATAGCGACGCGATATACTACCATCGATAACCTCGAGTCT
+
AAABB?BCCCBBCBBAC;;;BCCFFECCD@BDDD>CC?C?CDCCCCD@BBBBC@D?CABB@D@CCCDDDDCC?CCCCC3BC>BBBA8ABBC@DAB@CD=:9:BBD?BBBCBBBA@BBB?@<@@A@@;;;=>>>>=AAA>==>@@AAAAA=>>===><??;?;;;;@@@@@C=@>?>>2>:>9=:999,9:999,--9---===B<CABB/A>=>A=A;@@<CBA@@@@<A=B>>>AB<@??;?A@@C>>=>>===B:::A::5:;;>>AB:=:==AA>>>@
@ATNG8:04695:06904
GATGGTAGCAGACGTGACAGAGCGCCAGAAGATCAGGAACTCTAGAAGAATTCAGATTTTTAACACGAGAGTAAACGTAAAAGGAAGGTTTTACAAGACTCACGTTAACAATATTGCAGCAGTACGCACACAATCGAAGCGCAGTAAGGATGGCTAGTGTAACTAGCAAGAATACCACGAAAGCAAGAAAAAAGAAGTACGCTATTAACTATTAACGTACCTGTCTCTTCCGAAACGAATGAGTACAGAGAGTACGATATGTCTACCATCGATAACCTCGAGTCT
+
BCDC?CBBBBBBBA?@@BBCDCFCC>AAC@DCDD@@<@>@@@CCBB?BE998:CA=?@@@.?;@CCBBBC@<=;3;=@@AA9B@D?C<CCB7CAA>ADDCCCC;;7;?AB@AAA?BCB?ABFDBBBBBCABA?BBBF?AABBBBBB@B@C:::;AAACCCC?B@?@BD@BB??@@=@@BBC>A>>;000000%0<7///68=@@B<B<AAAA<A<>>BCF@BBBAAAD?B?BBB=BAA<??BBBCC::9BBBBCCDBBB@@?C@AA=A887@??8>;>@>>?A@@
@ATNG8:04648:06984
GATGGTAGCACACGAGATCTCATCGTACTCATTCGTTTCGGAAGAGACAGGTACGTTGATAGTTAATAGCGTACATCTTTTTCTTGCTTTCGTGGTATTCTTCTAGTTACACTAGCCATCCTTACTGCCGCTTCGATTGTGTGCGTACTGCTGCAATATTGTTAACGTGAGTCTTGTAAAACCTTCTTTTTACGTTTACTCTCGTGTTAAAAATCTGAATTCTTCTAGAGTTCCTGATCTTCTGGGTCTACGCTCGTCGCGCTACCATCGATAACCTCGAGTCT
+
:6AD;>BACBCBDDEABBBCCC>AA:69@A;;6;AAB<BB@CACGCBBBB?BBBBC@CABBBC;>:DBB>@@;<=?9:999'883::?:4:BCC@CBC?BB:85<==8;;>??@@A>:@@;?88/000)//-,33./(.7..255899:::::>>9>>>:>A=B<?;;7=>:33---399'-+--55<<<*8;576.835...9;;D=CCDD/A;;;A:=:>A<@@AA;;;;><@@@@BE5//=@6///::==>>;887799;<A7568==////7;73-//;;
@ATNG8:04652:06996
GATGGTAGTAGTACACTAGTCATACCAGAAGATCAGGAACTCTAGAAGAATTCAGATTTTTAACACGAGAGTAAACGTAAAAAGAAGGTTTTACAAGACTCACGTTAACAATATTGCAGCAGTACGCACACAATCGAAGCGCAGTAAGGATGGCTAGTGTAACTAGCAAGAATACCACGAAAGCAAGAAAAAGAAGTACGCTATTAACTATTAACGTACCTGTCTCTTCCGAAACGAATGAGTACACACTCTCATATGACACTACCATCGATAACCTCGAGTCT
+
BCBB?BBCCBBBCBCBBBCCDAAA@7;;D?BCDB@A=A=ACBCCBC@BC@B@CBBBBDDE5C?AABBDBBB:::5:>@BBBB2BC@CAEED;FECACDDBAAABC@C@@AABBB?C@@AACICBBBBBB@@A?BBBC@CBBBBCCC?C@CCC?CCCCCCAC?ABBBBB?BB?999<@?=><5=??<?DEDC2CD?B?@<@???A=A;??AA<A<==ABA>ABDBBCB?B@BDD<A??>?ABBBBBBBCBBB@BBCCBA???????@CAABA9:488=?@@A>>>
@ATNG8:04653:06993
GATGGTAGATATATGCACGCTCTACCAGAAGATCAGGAACTCTAGAAGAATTCAGATTTTTAACACGAGAGTAAACGTAAAAAGAAGGTTTTACAAGACTCACGTTAACAATATTGCAGCAGTACGCACACAATCGAAGCGCAGTAAGGATGGCTAGTGTAACTAGCAAGAATACCACGAAAGCAAGAAAAAGAAGTACGCTATTAACTATTAACGTACCTGTCCCTTCCGAAACGAATGAGTACTGTATCTATGTGTGCGCTACCATCGATAACCTCGAGTCT
+
<:;;:?<;??>??@AA>>>===BDC@@AA?CBBB@A=@?B@C@CCC?DD?C?CCA:::::)93>;873393333(3344444$4;6;3;;;0;==9=A<BCB@@A4:4;;4;?@<ABBBCCCCBB;<;A@@A<?@?A=@@?@AAABAG@E<;8;BC::9BF?CBB???8=<88934::>==5:::8==BBB2?@=987CCCB@@<?<>>>?=B=@?CBC?B@99959=A?AAB<??@?@?@CCCCCBCCCCB@@?ABBBBBBBCB@C:::AAD@>:=>@@?>?=
@ATNG8:04654:06986
GATGGTAGTGCGTGAGAGAGAGACCCAGAAGATCAGGAACTCTAGAAGAATTCAGATTTTTAACACGAGAGTAAACGTAAAAAGAAGGTTTTACAAGACTCACGTTAACAATATTGCAGCAGTACGCACACAATCGAAGCGCAGTAAGGATGGCTAGTGTAACTAGCAAGAATACCACGAAAGCAAGAAAAAGAAGTACGCTATTAACTATTAACGTACCTGTCTCTTCCGAAACGAATGAGTACGTGTGACGTACGTGAGCTACCATCGATAACCTCGAGTCT
+
A?AB?BCCBBBCDGBBBBCBBC9994;CC?CCCCBB@B@CCCC@AB@CC@C?A?@99988)9<?ABBCBBAAA?8>@::::;*;>><<@;;0;A>:<B<AHHCCD@B?BB>BBD?A@@BBCEGGCCCCBBBB=AAAC@CCCBCCCC?CAC@@=@CCCCCCC?BBDCCC@CC?BAA?CAAA@;>993:>===,=@=ABBAEBB=>:>:>>BD<B<BBBBC?BCCBBCC>A>ACD>CCC?BBBBCDDBBBBBBBBBBCCCCAAACDD?C999BBB<><:@<<=>@A
@ATNG8:04658:06999
GATGGTAGCATCATGCATATCTCACCAGAAGATCAGGAACTCTAGAAGAATTCAGATTTTTAACACGAGAGTAAACGTAAAAGAAGGTTTTACAAGACTCACGTTAACAATATTGCAGCAGTACGCACACAATCGAAGCGCAGTAAGGATGGCTAGTGTAACTAGCAAGAATACCACGAAAGCAAGAAAAAGAAGTACGCTATTAACTATTAACGTACCTGTCTCTTCCGAAACGAATGAGTACCTCTCAGACGCTCGTCCTACCATCGATAACCTCGAGTCT
+
BBAA;?==B<@;BGCBCCDCCC@@@@BGI@CCDC@@9?=AAAA@>=8;?=?9<::37733$33@9>B?>@>873(3399@=.;;6;.:99&5<>7>696>>=9;8;?BC@DCC?BCCDBBCCBCCCBCCBA=;;;A?BCCCDDCC?B?BBB?BCBCBBBE@???CCD?BB?CAA;??:::,8;<9=?AAA3BB@CCBBB@@@@<><>>@@<@<A>BBD@C;::????B?BCG@BBB>AABBAAA@AAABBBBBB@?A?==9==;7;///===9=7=@@@@A>>
@ATNG8:04662:06955
GATGGTAGGCGTGTGAGAGTCTGCCCAGAAGATCAGGAACTCTAGAAGAATTCAGATTTTTAACACGAGAGTAAACGTAAAAAGAAGGTTTTACAAGACTCACGTTAACAATATTGCAGCAGTACGCACACAATCGAAGCGCAGTAAGGATGGCTAGTGTAACTAGCAAGAATACCACGAAAGCAAGAAAAAGAAGTACGCTATTAACTATTAACGTACCTGTCTCTTCCGAAACGAATGAGTACGTGTGCGACGTGTCTCCTACCATGATAACCTCGAGTCT
+
BCCC@CDC@BACADICCCCABBCCC=BBD?CDDDA@?@@CCBBCCC@BB?C?BEEBBBBB2B?BCCCDBABBAB>BCBBBBB1?@8@6???9?CK@DABACBBBB>B?BB?<<<8=>@@@@AAAAAA>>>>?:?AAC9=>?@>??@<A=A>B>ABBBBAAA<AAA?CC>??=@BB>BB@@@<@?@>>>?>?.>@=A?EBAAA?A8>8>A??:>:=>><<<<==><>><@<@AA9A>><>@@AAA@@@@>>>ABBBBB>>>@;?@?=A=>>8838<@@@A@@@A
@ATNG8:04665:06981
GATGGTAGTGTGTCTCTGAGAGTAGTACCATTCGTTTCGGAAGAGACAGGTACGTTAATAGTTAATAGCGTACTTCTTTTTCTTGCTTTCGTGGTATTCTTGCTAGTTACACTAGCCATCCTTACTGCGCTTCGATTGTGTGCGTACTGCTGCAATATTGTTAACGTGAGTCTTGTAAAACCTTCTTTTTACGTTTACTCTCGTGTTAAAAATCTGAATTCTTCTAGAGTTCCTGATCTTCTGGGATGTGTGCGCAGTGCCTACCATCGATAACCTCGAGTCT
+
CCDD@CCCCCBBCDDCAABCCCCCCC@@=>=9=999.;B=A>BBAABBA?CCCBB?D>A@BB>B?BBACBCC==;>BBBC3BB?BCCC>B>=>@CBB@BC?AAACDC?AABBAAAA;==@:@;@@@@@===9>@AA:>>AB>>>>>>@@@@>>>=AAA<AB=A;@A@AAAADD=C;;;;/;5;5;@@@@/>=;;;3;;>???@@??5;:;:+5==>D=D;?@<AAAB;;;<A<A@@@@C<:9;<6<///>89=>@A==>C:>=@<A::;?@?<?<AABBB::;
@ATNG8:04666:06958
GATGGAGTGTCAGTGCGCGTCGTCCAGAAGATCAGGAACTCTAGAAGAATTCAGATTTTTAACACGAGAGTAAACGTAAAAAGAAGGTTTTACAAGACTCACGTTAACAATATTGCAGCAGTACGCACACAATCGAAGCGCAGTAAGGATGGCTAGTGTAACTAGCAAGAATACCACGAAAGCAAGAAAAGAAGTACGCTATTAACTATTAGCGTACCTGTCTCTTCCGAAACGAATGAGTACATAGATATACGTATAGCTACCATCGATAACCTCGAGTCT
+
::==:@B;9:BBB?@;AAA>C?CB?C<;69;;;9@=@:??BBBBB?BB@D@BB>99999)93:9BBAAC>>>A9?;==@@@,@@=@?CCC<EEE?C;;;@@AAB>B>AB?@@@=@BAABGHCBBBDDD@@>?@@00+0:::@CAA<@<@::5:C@?BBBB?BBABBB?A@4:9818>?@@8@@@?BBFF:BB?BBB@A@@@@<?7;;?>:;;;===<8=>876?A9=:>AF:A??;?BA@@?@BFB====DBD????>@@AAA<A<;;>??=@<AAA=>>@@
@ATNG8:04671:06996
GATGGTAGATACTCGCTGATACACCCAGAAGATCAGGAACTCTAGAAGAATTCAGATTTTTAACACGAGAGTAAACGTAAAAAGAAGGTTTTACAAGACTCACGTTAACAATATTGCAGCAGTACGCACACAATCGATGCGCAGTAAGGATGGCTAGTGTAACTAGCAAGAATACCACGAAGCAAGAAAAAGAAGTACGCTATTAACTATTAACGTACCTGTCTCTTCCGAAACGAATGAGTACTGTATCTATGTGTGCGCTACCATCGATAACCTCGAGTCT
+
@@@C?@BBC@?;>@A@CCGCBBBCC?CCC@B@@@?>8>294<<;<<9<=8?;89777773$313339888====6=469?>>+6925.555069;:>=B@BB>:;4;@BB?CBA<??@>ACCCBFAA@BBDA?A@@@AABCCCBAA=A?@@@>??BAABBB?BBACCC?CC?BBB?BB::98==778889(8>:<=>885665(/(.37<4>6;;ABA?BBAAA@@<??A@A<?AC>AAADBBBABAAAA?:99A@:9:BCBBB?CB??<56088=::6:///
@ATNG8:04675:06978
GATGGTAGGACGAGCTGTCTGAGAGGTACTCATTCGTTTCGGAAGAGACAGGTACGTTAATAGTTAATAGTCTGTACTTCTTTTTTCTTGCTTTCGTGGTATTCTTGCTAGTTACACTAGCCATCCTTACTGCGCTTCGATTGTGTGCGTACTGCTGCAATATTGTTAACGTGAGTCTTGTAAAACCTTCTTTTTACGTTTTACTCTCGTGTTAAAAATCTGAATTCTTCTAGAGTTCCTGATCTTCTGGATACACTCATGTGCACCTACCATCGATAACCTCGATTCT
+
::::04;<344/////////44:99.55=<::94////(//)/)/;;=<<<8<<999)/)//75(-(-----87:9993444444#4:5:<<;8;///69993/4.44:88:7;<:::843-4::7<566CC966A<>999:959@D@;;9>944::44.444.4<8=8=4455555949=>>>2=5:555555$555555&/////////95::<<+55==>5;7;<8<<<<<44.4.44::::5::<265@@@990=://///848::899///::+/+/9999433
@ATNG8:04677:06959
GATGGTAGCGCGACGAGCGTAGACCCAGAAGATCAGGAACTCTAGAAGAATTCAGATTTTTAACACGAGAGTAAACGTAAAAAGAAGGTTTTACAAGACTCACGTTAACAATATTGCAGCAGTACGCACACAATCGAAGCGCAGTAAGGATGGCTAGTGTAACTAGCAAGAATACCACGAAAGCAAGAAAAAGAAGTACGCTATTAACTATTAACGTACCTGTCTCTTCCGAAACGAATTAGTACGATGAGAGAGCTCTCTCTACCATCGATAACCTCGAGTCT
+
BCCC@BBBBCCBBBBBBCCCCEBBA=BDGACBBBBC?B?CBBBCDC@CC?A?@@@CCCCC2A?BCB@A@AA999*8?:;;;;*;@><=CCC9CICACDDCCBBBC@C@CB?CAA>ACCCCCCDCCCBBACCB?BBBD@BBABBBBB?C@BCC?CCCBBBBB?BBBCCB?BB?BBB?BBBBB>B@@<@A@@@2??;>=A=@@AAA=B;@@A@<><?@BBB?AABBBBC@C?BBB>BBD>A>ABBBBBBBCCCBB@@BCBBB??>?@;::;===?;@<>>>@A@@?
@ATNG8:04677:06979
GATGGTAGCATCATGCATATCTCACCAGAAGATCAGGAACTCTAGAAGAATTCAGATTTTTAACACGAGAGTAAACGTAAAAAGAAGGTTTTACAAGACTCACGTTAACAATATTGCAGCAGTACGCACACAATCGAAGCGCAGTAAGGATGGCTAGTGTAACTAGCAAGAATACCACGAAGCAAGAAAAAAGAAGTTTCGCTATTAACTATTAACGTACCTGTCTCTTCCGAAACGAATGAGTACTATGTAGAGCTCTATACTAATCGATAACCTCGAGTCT
+
<<==:=>?>:::;555=CBCCBBCC>@@@=@AABCC?C@CBAACCF?BB>C?AAA?@???.?;AABBCAA@::9*:?;9994$5>8>?BBB7@CB?BDACCBBBB=@<@@=A@@=@ACCC;<;DCBBBB@@A<@B;;6;;AACBBB?C?A;;7;BBABBBC@BBBBBB?AA=99:;==000/>>6//0000%8=;797+7<>=;;2;8;88A;A;@;<;><=<=:;9:6<6678*565-5222555559999778@@=?>??@AA=A;;;<<07188<=>?@A
@ATNG8:04679:06982
GATGGTAGTGTCATATGAGAGTGTGTACTCATTCGTTTCGGAAGAGACAGGTACGTTAATAGTTAATAGCGTAACTTCTTTTTCTTTGCTTTCGTGGTATTCTTGCTAGTTACACTAGCCATCCTTACTGCGCTTCGATTGTGTGCGTACTGCTGCAATATTGTTAACGTGAGTCTTGTAAAAACCTTCTTTTTACGTTTACTCTCGTGTTAAAAATCTGAATTCTTCTAGAGTTCCTGATCTTCTGGGTCTCTCTCTCACGCACTACCATCGATAACCTCGAGTCT
+
>ACC?CCBBBAABBBBCBDDCBBCCA@@BB;;7;CCA<BB?B?BCCCCCC@CCBBB>A?BBAA6:6;AABB;;49C<>>===,999)48=;)449905<=>AA-00000B=AACCCBBB?AAC=@<AAAAAB;;7;BBA>AAABBBCCB;;;@BBCC?B@@=AA>B7;;A:;:B@A<B::;:;':.:.:9999*;ABCD999@>@BC;66@>>>>+>??;;7;>BC@;;;AAAA?B@AAADCC?ABEE>CBDCFCCBCBCAAAB@@CB>BA@@@00,09=>@BA???
@ATNG8:04689:06986
GGATGGTAGTGGTCAGTGCGCGTGTCCAGAAGATCAGGAACTCTAGAAGAATTCAGATTTTTAACACGAGAGTAAACGTAAAAAGAAGGTTTTACAAGACTCACGTTAACAATATTGCAGCAGTACGCACACAATCGAAGCGCAGTAAGGATGGCTAGTGTAACTAGCAAGAATACCACGAAAGCAAGAAAAAGAAGTACGCTATTAACTATTAACGTACCTGTCTCTTCCGAAACGAATGAGTACAATCGTCGTGTCGTGCTACCATCGATAACCTCGAGTCT
+
0)/::5:@;0:.4;55//<<///<::4;AA?BB;;;B4;59>=9@>>:9969=??AAABBB3C@CC???BBAAAA:?>>>AAA0@@>@<EGF9CCCACCBCCBCAA=@@DB?BAB@CBBACCCHCCFCHCBBB?CB@@<@??@@AAA=A?B;;;;CAAACCC9::BCBB?AD@BBB599999,9?@;>AAAA2AB>A=>>>AAAA<A:>=@?59377<8717788:;:4858=<5:@B>B?===B@A>C889??:<9;;///77948///9661656;;;;;;;
@ATNG8:04692:06960
GATGGTAGCGCACACATAGATACAGTACTCATTCTTTCGGAAGAGACAGGTACGTTAATAGTTAATAGCGTACTTCTTTTTCTTGCTTTCTGTGGTATTCTTGCTAGTTACGCTAGCCATCCTTACTGCGCTTCGATTGTGTGCGTACTGCTGCAATATTGTTAACGTGAGTCTTGTAAAACCTTCTTTTTACGTTTAACTCTCGTGTTAAAAATCTTGAATTCTTCTAGAGTTCCTGATCTTCTGGAGATATCATCAGCGAGCTACCATCGATAACCTCGAGTCT
+
AEDD@C@@@CCCD@@ABCCBCCCBCBAA@B@@;>?@;@A<A8A@;96?:7<<;?@;@-0/796;6=BAAAA@9994===>+;B?BAA@8977936<:;8<:9999://)/:5/55?A;?;;6;;<==886::=A@@?;AABA@@>=>AAA@@:::4;;;5;A<A=AA@>>>@@?:<9::;/:7<8<9===,=;998)/(/7777=AAB;@@@@/>;;59<4:4;;:>>???>>;><>>A>>>:==>=B@@@B>>>@????@A?>>>?;6339933-3-22222222
@ATNG8:04649:07016
GATGGTAGTATATCGCGTCGCTATCCAGAAGATCAGGAACTCTAGAAGAATTCAGATTTTTAACACGAGAGTAAACGTAAAAAGAAGGTTTTACAAGACTCACGTTAACAATATTGCAGCAGTACGCACACAATCGAAGCGCAGTAAGGATGGCTAGTGTAACTAGCAAGAATACCACGAAAGCAAGAAAAAGAAGTACGCTATTAACTATTAACGTACCTGTCTCTTCTGAACTAATGAGTACACACTCTCATATGACACTACCATCGATAACCTCGAGTCT
+
::?A8<==BB;69@@AA@BBCBBBC@CCC@BBBBBB?C?BBCCCCD?CC@C>BA;;9FEE+?9?BBAADA:99B;>>@DDCC1B@>@29::*:?=;>A:;:@=@@<@<@B>AAB>AAAACCBBBCBBBCBBA?AAAB>????B?@@AD@D;;89@@?@CBB?CCCBBB>::59A@>BBBBB;>=<577777'2:46557979=?<?9@>@@<@<:;AAA>AAA?@?A?BBBB?BCC<?@BCBBAAABBCCBB??@AC?@?CBCC?BA@<=6718:==>AA=>:
@ATNG8:04652:07020
GATGGTAGTGATACTGATCAGACACCAGAAGATCAGGAACTCTAGAAGAATTCAGATTTTTAACACGAGAGTAAACGTAAAAAGAAGGTTTTACAAGACTCACGTTAACAATATTGCAGCAGTACGCACACAATCGAAGCGCAGTAAGGATGGCTAGTGTAACTAGCAAGAATACCACGAAAGCAAGAAAAAGAAGTACGCTATTAACTATTAACGTACCTGTCTCTTCCGAAACGAATGAGTACTATGTAGAGCTCTATACTAATCGATAACCTCGAGTCT
+
@CBB@CCCBBBDCC@>>BCCDBBBC?BA@BBBBCA@?A@DCCDDBB?AB@CABBCCCBBB+<9BBABBBCAAAA;>>;;;;;*;?;>;>>>7@FFBDCCEBBCDC@C@BB@CCE?BBBBCCDCCCCCC@@@C@CCCC>A?@?BBBC?C@BA@>ACCCCCCC?CCBCCC@AA=ABB:?????8???;::999(9A@AAACCBB@@=@<@A@A<@<@?CBC@CB@@ABB?B?BFF=BBB?BCCCBBBBBBBBBBBB@AAAA@@@DD<==>@>>;>=@>?>><<=
@ATNG8:04652:07029
GATGGTAGTATATCGCGTCGCTATCCAGAAGATCAGGAACTCTAGAAGAATTCAGATTTTTAACACGAGAGTAAACGTAAAAAGAAGCTTTTACAAGACTCACGTTAACAATATTGCAGCAGTACGCACACAATCGAAGCGCAGTAAGGATGGCTAGTGTAATTAGCAAGAATACCACGAAAGCAAGAAAAAGAAGTACGCTATTAACTATTAACGTACCTGTCTCTTCCGAAACGAATGAGTACACATCGTCGTGTCGTGCTACCATCGATAACCTCGAGTCT
+
;;<=@BCCBBBCCBBBBBCCCCBCC@CCC@BBAA;;4;299@BBBD=BB:;7;CBAABBB2A<@@B?@?C@;;;1::99555$5;49;>@@2@DD:C>@CBCAA@@C@@A>@BB=AACBCCHCCCCBBBBBB>ABCC@CCCCBBDC@D@B;;9;ABA@A@A?@<AA>?<?A?ABB@BBBBD<?>@;<<<<=,9:39AAAA??@B6;9:AAC?B?B::9A=@@A@AAB?C@BCB=BBA>AAAACCBBBCCDCCCCCECBBCBBBAB=@;;<@AA<@>@CDCCDCB
@ATNG8:04653:07006
GATGGTAGCATCATGCATATCTCACCAGAAGATCAGGAACTCTAGAAGAATTCAGATTTTTAACACGAGAGTAAACGTAAAAAGAAGGTTTTACAAGACTCACGTTAACAATATTGCAGCAGTACGCACACAATCGAAGCGCAGTAAGGATGGCTAGTGTAACTAGCAAGAATACCACGAAAGCAAGAAAAAGAAGTACGCTATTAACTATTAACGTACCTGTCTCTTCCGAAACGAATGAGTACAGAGAGTACGATATTCTACCATCGATAACCTCGAGTCT
+
BBCC@DFBBB@@@AAACFCCGCCBB?CCC@BBBB@@>@?BCDECCC?BB?A=??@@A?AA+?8@@AABBA@@A@8>@;;;;;$;<5:2555&5@<8=CCCCBBCC?C?CC@CAA?BBCBCBDDCCBBBCBBB@CBCC?B@@@BAAB?D?CAA?BCCBCADD?AAABCC?CC?AAA;??@@@;>>?;::999(9@<99:?B?AAA<@;??BD=C=AACCC?AAA???B@B@BAD=BBC=?@ABBBBBBBBBBCCBBBBBB?B@@@=?//0;66069=A@@@A>>
@ATNG8:04661:07021
GATGGTAGATATATGCACGCTCTACCAGAAGATCAGGAACTCTAGAAGAATTCAGATTTTTAACACGAGAGTAAACGTAAAAAGAAGGTTTTACAAGACTCACGTTAACAATATTGCAGCAGTACGCACACAATCGAAGCGCAGTAAGGATGGCTAGTGTAACTAGCAAGAATACCACGAAAGCAAGAAAAAGAAGTACGCTATTAACTATTAACGTACCTGTCTCTTCCGAAACGAATGAGTACACATCGTCGTGTCGTGCTACCATCGATAACCTCGAGTCT
+
BBCD@CCCCCCCDCCC@BBCCCCCC?CCD@CDCCCC?B?BBBBCCB?BC?C?BBBBBCCC3C?CAAACB@A>>>8>?@@AAA2@A;?5;;;7;DDGDDECFCCCC?B@BC@CCB@BBBCCCCCCCEDCBBBB?CCCC?BBBBBCCB?C@DBB?BBBBBCCC?BBBAAA?CC?BBB499999+9??<?FDEC2CC?C???CCCAA<A<@@@A<A=@ACCB?BAAAABC@C?BBB=BBB?AAACCCCCCABBBBBBCB????@AABB?B999@@=5;*00/79:=?
@ATNG8:04664:07036
GATGGTAGACACGTGTGCTCTCTCGTACTCATTCGTTTCGGAAGAGACAGGTACGTTAATAGTTAATAGCGTACTTCTTTTTCTTGCTTTCGTGGTATTCTTGCTAGTTACTCTAGCCATCCTTACTGCGCTTCGATTGTGTGCGTACTGCTGCAATATTGTTAACGTGAGTCTTGTAAAACCTTCTTTTTACGTTTACTCTCGTGTTAAAAATCTGAATTCTTCTAGAGTTCCTGATCTTCTGGATACACTCATGTGCACCTACCATCGATAACCTCGAGTCT
+
CBBC?CCCBBCCBB@ABBACCHCCCBCCDCBA?BEEE=BBAC@CBBBBCD@DCCBB?B@BBCC@D@BBACABBDF@<<<<<1;A8A87819DDC>AACACC@>>>ABB?AAABCCBB?::;<B<BACDA???<@@AA<?@@?>;=@A@@@>>@@@=9::=AA<A<@@@????>><>>>AA5B;>:;;;;:*:>999)//7///=76:<AAA?*:222:5:5>>5>>>@88:<A<@@@@@@8;;@<AAB??===>>>BAA@@;::=78///=;;6<6;????@@@
@ATNG8:04666:07035
GATGTAGGCGACATACATACGCGCCAGAAGATCAGGAACTCTAGAAGAATTCAGATTTTTAACACGAGAGTAAACGTAAAAAGAAGGTTTTACAAGACTTCACGTTAACAATATTGCAGCAGTACGCACACAATCGAAGCGCAGTAAGGATGGCTAGTGTAACTAGCAAGAATACCACGAAAGCAAGAAAAAGAAGTACGCTATTAACTATTAACGTACCTGTCTCTTCCGAAACGAATGAGTACGATGAGAGAGCTCTCTCTACCATCGATAACCTCGAGTCT
+
?A@@@@B>@@@BBCBFCCCBBBCC@BBCADHDCBB?B@CCCBBAC@CC?B>BBB@BBBB2BACCCDDAB@DBB;@;::AAA0AB?B<@@@4@BB@CDCEADCL@A>@<@@=9;:?CBCCCCDCCCCCCAAAC@BBBC@CBCBCCBC?CACBB?BDBBBCCC?BCC@@?@BE????9:9???8@??;?AAAB3AA?BAABDBD:999?BBDB<@=@?BBB>BEBBACC=@>@BC>BCC?BBBBBBBCB?@?BBBCBBBBBBAAADD>=7888==8<<@A@@A===
@ATNG8:04670:07006
GATGGTAGTATATCGCGTCGCTATCCAGAAGATCAGGAACTCTAGAAGAATTCAGATTTTTAACACGAGAGTAAACGTAAAAAGAAGGTTTTACAAGACTCACGTTAACAATATTGCAGCAGTACGCACACAATCGAAGCGCAGTAAGGATGGCTAGTGTAACTAGCAAGAATACCACGAAAGCAAGAAAAAGAAGTACGCTATTAACTATTAACGTACCTGTCTCTTCCGAAACGAATGAGTACGAGAGAGCACACGTGTCTACCATCGATAACCTCGAGTCT
+
B=B>;C>BBBDCCBBCBBABBBBCC@CBC@BBBB@@=A@CCCDCCC@CD@C@CCCBBBBB2A>ACBCCCC@??E<==CCCCC5BB>B5:::&9B@=CCCCDDEDB=@=?A>ABB?BBDBCCCBBACCCC@AA@A@A@=@>??ABBB@C@C@@>@C??@BCC@C@AACC?BA@CCC799???5<<;9<<>==,==8=AAAAAB@@<@7;;AB<A<AACCB@BBA@@BB@C?BAC=BBB?BBBBBBBBABBB>;>CBBBCBB???@F=@888A::5;<AAAAAAAA
@ATNG8:04689:07035
GATGGTAGCTCTGCTCTGACTCTCGTACTCATTCGTTTCGGAAGAGACAGGTACGTTAATAGTTAATAGCGTACTTCTTTTTCTTGCTTTCGTGGTATTCTTGCTAGTTACACTAGCCATCCTTACTGCGCTTCGATTGTGTGCGTACTGCTGCAATATTGTTAACGTGAGTCTTGTAAAACCTTCTTTTTACGTTTACTCTCGTGTTAAAAATCTGAATTCTTCTAGAGTTCCTGATCTTCTGGATATGAGTGACTCGTGCTACCATCGATAACCTCGAGTCT
+
CBBB@BBCBBBBBBBBBBCCCDCBB@A@BBBA@BCCC>CC?C?CCB@CCDBCCBCCAC@CCCB@C@CBBBFFHCB@BCDDD5CB@BBBB<BBA@=@@@;?A<@@AAAC?BBCCCCBB?BBB@C?DCBBBCCC@CCCC?CBBBCCBBBCCCA?AAEAEBA?AC?B?BBBBKIDBB>A<;;<.<=B>ABBBB0CCCDC>CDCBBCB@@A=@A@A0@>?;:6:=BB@CDCCCDD?@?@FFBBC?EBC@BB;;;@@@CCCBBBBDCBBA@A:::A?=;?;?@ABBB@?
@ATNG8:04694:07021
GATGGTAGTATCTGCACACTCTGTCCAGAAGATCAGGAACTCTAGAAGAATTCAGATTTTAACACGAGAGTAAACGTAAAAAGAAGGTTTTACAAGACTCACGTTAACAATATTGCAGCAGTACGCTCACAATCGAAGCGCAGTAAGGATGGCTAGTGTAACTAGCAAGAATACCACGAAAGCAAGAAAAAGAAGTACGCTATTAACTATTAACGTACCTGTCTCTTCCGAAACGAATGAGTACTACTCTCAGAGACACACTACCATCGATAACCTCGAGTCT
+
BBCC@BBBBCBB?@ACBCBCDFDEE>CCCACCCB@A=A=@@CCCBC?AC?A?@@?9999-93:BBBCCAA::9,9<;;:99$4;39.555&59949;;>=B==B@B@CCABBG@DCBABCEDCCCBBBBBA=A@;;5:>=>@??A>B?CBB?B::9@>9958@DCBB@BB?BB@<>>BCC;@AA799CCC3DB?BCC??@@@A1817;<<1949=;;;6;@<<==@8<9;>=7;??=@@BBBBBCAABBAEAAAA@A?;;@@@@<A@>>>=?;><88:88///
@ATNG8:04695:07023
GATGTAGTAGTACATAGTCTACCAGAAGACAGGAACTCTAGAAGAATTCAGATTTTTAACACGAGAGTAAACGTAAAAAGAAGGTTTTACAAGACTCACGTTAACAATATTGCAGCAGTACGCACACAATCGAAGCGCAGTAAGGATGGCTAGTGTAACTAGCAAGAATACCACGAAAGCAAGAAAAAGAAGTACGCTATTAACTATTAACGTACCTGTCTCTTCCGAAACGAATGAGTACTACTCTCAGAGACACACTACCATCGATAACCTCGAGTCT
+
CC;66;;;BC@?=BBCCDGGCC?BCCACBBCB@D=BBCCBBC@CD@CACDB;;;;;*;?BCCCCDCCBBB>BCCCCCC3CD=?1999-:@@=AACC:99BD?B?BC?999<?AABCDDCDAAA>>=>?=>A>><@@@@@A>><><A>B?BBCBBACC?CCCCAA?AC@FDF<?@?><6<8819@??@2>?;?BAAAA???<?;?CCC?B@A?????ABBBA>>=C;AAE:@@@=@@@=::9???CB@AACBAADCCCCBBC?B@??C><9>;?AB@AABA
@ATNG8:04697:07003
GATGGTAGCTCACGTACGTCACACGTACTCATTCGTTTCGGAAGAGACAGGTACGTTAATAGTTAATAGCGTACTTCTTTTTCTTGCTTTCGTGGTATTCTTGCTAGTTACACTAGCCATCCTTACTGCGCTTCGATTGTGTGCGTACTGCTGCAATATTGTTAACGTGAGTCTTGTAAAACCTTCTTTTTACGTTTACTCTCGTGTTAAAAATCTGAATTCTTCTAGAGTTCCTGATCTTCTGGAGATACACATGATACTCTACCATCGATAACCTCGAGTCT
+
BCCB@BBBBBCCDBBBCCDDBBBBCDDCCCBB?BCCC?BC?C?BBEEGED@CBB;;7;@BABD?BADDCABBCCB?BBBBB3A@=A???7?DCG@BBB<@@-00/99;<=AADAAAC>ABC?C???>>>===<?@BB<@@??888???@@@@???<@@@<==:=<@AA@@AA@@;>BBAA5B<@<>>>??/::66=-3-----7;8=19997'522272627769>9>9=>;?;>><888+//758899ACB=>=?E>>=?@AAB=@>=<=;;3:39<?=>>>>
@ATNG8:04711:06431
GATGGTAGCTCTGCTCTGACTCTCGTACTCATCGTTTCGGAAGAGACAGGTACGTTAATAGTTAATAGCGTAACTTCTTTTTCTTTGCTTTCGTGGTATTCTTGCTAGTTACACTAGCCATCCTTACTGCGCTTCGATTGTGTGCGTACTGCTGCAATATTGTTAACGTGAGTCTTGTAAAACCTTCTTTTTACGTTTACTCTCGTGTTAAAAATCTGAATTCTTCTAGAGTTCCTGATCTTCTGGATACACTCATGTGCACCTACCATCGATAACCTCGAGTCT
+
?@BB;>:A?;55=CAABBHHBAABFGBB@000/:;;3;>7;79::@<<<6:::00)/6:::?9B?A@=>>//)/7)//:::'///(4:;;4::=;.555.54.44<<;<8;;;<@@?@69992929@A@BA@@<AAAB?AA@:;;BBABBAA@?@@<@@C=@@?A>B;;;;9B@@466;@@7<@?A>=BBB1=B=BB8999=;999;@8@=@=1@@@B=?@<@@+00000:@6<6@?=?>>;?;<4<A;;:;;9@?:;:???<?@?9>;::?<<8?298<=;;88
@ATNG8:04711:06447
GATGGTAGATACTGCGCTGATACACCCAGAAGATCAGGAACTCTAGAAGAATTCAGATTTTTAACACGAGAGTAAAACGTAAAAAGAAGGTTTTACAAGACTCACGTTAACAATATTGCAGCAGTACGCACACAATCGAAGCGCAGTAAGGATGCTAGTGTAACTAGCAAGAATACCACGAAAGCAAGAAAAAGAAGTACGCTATTAACTATTAACGTACCTGTCTCTTCCGAAACGATGAGTACATAGATATACGTATAGCTACCATCGATAACCTCGAGTCT
+
44;=:==<:://///9-////99///)5997;54444.4.44;444404;7:7;;553===);6933333373333&3799=??+<<8<7<<<0<==166;;=<<;;7;9<<?9988<A@9;9CBB;;:@@AAB=@@::48=<;;373,/170//999//4947888781788;=;8::99;28//(/....$.;3222:;886927*--55(-)-6:::6<<===<=>?//0?6:00///6;<@A787?>>8889557::<999.56:666:37///.33.22
@ATNG8:04714:06406
GATTGGTAGGACGAGCGTCTGAGAGGTACTCATCTGTTTCGGAAGAGACAGGTACGTTAATAGTTAATAGCGTACTTCTTTTTCTTGCTTTCGTGGTATTCTTGCTAGTTACACTAGCCATCCTTACTGCGCTTCGATTGTGTGCGTACTGCTGCAATATTGTTAACGTGAGTCTTGTAAAACCTTCTTTTTACGTTTACTCTCGTGTTAAAAATCTGAATTCTTCTAGAGTTCCTGATCTTCTGGGCAGACTCTCCACACGCCTACCACTCGATAACCTCGAGTCT
+
<//)/5;;;:<=@;;566==>>><A>B@@@D66665>>0667;5;;?<<<>9=@A?A>@??=9809:<89::<;::637377'7><;;>?6;3554;;94;;1555:4516<==;;;?<ABB?A@AAAC;:;B=@@;;6;;;;A@@@@@@AA@@9:69>>57=27)----/9//67;<>@>2><>9>>AEA+666>>4>=>666>;55.5555$5////)/2775;;5559:.4.488944.////)//777799:5:;=<?=///;7///88;;A;=8<<<>;;>>
@ATNG8:04723:06443
GATGGTAGCACGACACGACGATGTGTACTCATTCGTTTCGGAATAGACAGGTACGTTAATAGTTAATAGCGTACTTCTTTTTTCTTGCTTTCGTGGTATTCTTGCTAGTACACTAGCCATCCTTACTGCGCTTCGATTGTGTGCGTACTGCTGCAATATTGTTAACGTGAGTCTTGTAAAACCTTCTTTTTACGTTTACTCTCGTGTTAAAAAATCTTGAATTCTTCTAGAGTTCCTGATCTTCTGGAGATACACATGATACTCTACCATCGATAACCTCGAGTCT
+
BBCC@BBBBBEBCBBBCBCABCABCCCCBBCC@CCCD?CCACAA@ACDCC@BB@@@@C@BBBB@C@BBBBBB?B@>999798#9827===6=CCC@CAB@BC>AABBBBAAACCBBA<A@C>?<@?<<<>??;?:::7;;A>>>>>>=@@B==<=4:;;5;C;@<@@@@@@A??367==>/=:>188===+=?>>>7=9;::;>>=>;:=@==%8..*.827299:<<><8=<8<;CAA=>@5>>A=::;@???A::;@;;;@@AAA<AA;;699)/*//<<:>>A
@ATNG8:04724:06417
GATGGTAGCTCGCTGATGATATCTCCAGAAGATCAGGAACTCTAGAAGAATTCAGATTTTTAACACGAGAGTAAACGTAAAAAGAAGGTTTTACAAGACTCACGTTAACAATATTGCAGCAGTACGCACACAATCGAAGCGCAGTAAGGATGGCTAGTGTAACTAGCAAGAATATCACGAAAGCAAGAAAAAGAAGTACGCTATTAACTATTAACGTACCTGTCTCTTCCGAAACGAATGAGTACTGTATCTATGTGTGCGCTACCATCGATAACCTCGAGTCT
+
BBBB@DBCBC>CDDCCCDBBCCICCACCC?BDCCCC@D@BBEDDBB?BB?BADAA?A?A?/A=ACACCBBB@@@:@ABDDCC2CHGJ@CCC:CAA?ABBBDCCCD@C@BA=BCC?BBBBCCCDDDCBBBAAA?BBBC>A@BBBBBD?C@C@@>@CBBBBCC?BBBBBB?BC?BBBCBBCCC>DA@<99888)8?<??AABBCCC@B?BCBB?B?BBCBB@@@@BBA@=@>@AA<BBC@BBCBAACCCCABBA?@?BCAAAA=ADD=C:;:@::5::??AACA>>
@ATNG8:04726:06419
GATGGTAGTATCTGTCTACGAGAGCCAGAAGATCAGGAACTCTAGAAGAATTCAGATTTTTAACATCGAGAGTAAACGTAAAAAGAAGGTTTTACAAGACTCACGTTAACAATATTGCAGCAGTACGCACACAATCGAAGCGCAGTAAGGATGGCTAGTGTAACTAGCAAGAATACCACGAAAGCAAGAAAAAAGAAGTACGCTATTAACTATTAACGTACCTGTCTCTTCCGAAACGAATGAGTACGTGTGACGTACGTGAGCTACCATCGATAACCTCGAGTCT
+
>::=?BDEBBBBBBBCAAABBBBBB@DBB?BC;;<A5;5:??785=8@?>@?:;9BBEHD3C@D987@?;;;373)3=/////$//(/(///&/67389887:8..(.(.30335.5555;<@@CCBBCCBBB?BBBC?BBBAAAAB>B?BBB@ABCCBBDD?AAABCB@CB?889489AAA=A@@:998989%9?<?978AAA@@<><>AAA<@<@CCBB?BC@??BB@C?BBC=CCD>AABBCCCBAAADBBBBBBB@BBBBBBC>B788BCC@C?AAA>>>>>
@ATNG8:04739:06440
GATGGTAGTATCTGCACACTCTGTCCAGAAGATCAGGAACTCTAGAAGAATTCAGATTTTTAACACGAGAGTAAACGTAAAAAGAAGGTTTTACAAGACTCACGTTAACAATATTGCAGCAGTACGCACACAATCGAAGCGCAGTAAGGATGGCTAGTGTAACTAGCAAGAATACCACGAAAGCAAGAAAAAAGAAGTACGCTATTAACTATTAACGTACCTGTCTCTTCCGAAACGAATGAGTACTACTCTCAGAGACACACTACCATCGATAACCTCGAGTCTA
+
CCAA@BDDBBCDBBBCCCCCBBCCE?CCC@BBBBBB>A>BBBBBBC@CC@C?BCCBBBBB3B?ABAACCBCBB@8?>>@@@@1@D>C<@@@9ACCACECCCCCBB?B?CC?BBC?BBBBBCCCDCCBBBBDD?CCCC?BBBBBBBB>C@B??>@DCCCCCC?A@AAAA@DD@>>@999BBB>BBA<998888%9A>@AAACAA@@<@<??@@:>:=ACAA?ACAAACC?B?BBB>BBB?BDDCCCCC@A@@BBFB>>>>>::F@@@<@>>=><<5:7:AAAA;;;C
@ATNG8:04742:06429
GATGGTAGTATATCGCGTCGCTATCCAGAAGATCAGGAACTCTAGAAGAATTCAGATTTTTAACACGAGAGTAAACGTAAAAAGAAGGTTTTACAAGACTCACGTTAACAATATTGCAGCAGTACGCACACAATCGAAGCGCAGTAAGGATGGCTAGTGTAACTAGCAAGAATACCACGAAAGCAAGAAAAAAGAAGTACGCTATTAACTATTAACGTACCTGTCTCTTCCGAAACGAATGAGTACGTGTGACGTACGTGAGCTACCATCGATAACCTCGAGTCT
+
BC;989<@DCBBCCCCCCFDCCCCD@BBD@@@@CBB?B?CBBCBBB@CCALACBBBBCCC5C?BCBCCECAABA;@@@@@@@,@B>C?BBB9CBB?BBBCDCDCC>A=;:7:@@?CCAABCDLDDCBBB;;;@CBBC?BBBABBAA>A@C::::BBCCCBC?BBBBBB@BC@AAA<>>CDE=@>>;::9999%9<7<>>?@>BBA<@<@>AA.837>BBF@BBABBBB>A>ACC>CCC?BBCBBCBB999BBBBCCBBBBBCCCAA?B999A@=8><@@@@@@??
@ATNG8:04743:06407
GATGGTAGGCGTGTGAGAGTCTGCCCAGAAGATCAGGAACTCTAGAAGAATTAGATTTTTAACACGAGAGTAAACGTAAAAAGAAGGTTTTACAAGACTCACGTTAACAATATTGCAGCAGTACGCACACAATCGAAGCGCAGTAAGGATGGCTAGTGTAACTAGCAAGAATACCACGAAAGCAAGAAAAAGAAGTACGCTATTAACTATTAACGTACCTGTCTCTTCCGAAACGAATGAGTACCTCTCAGACGCTCGTCCTACCATCGATAACCTCGAGTCT
+
CCCC@CCC@DBBCCCCBBBBBBCDD>CBB@BCCCCC@B?CCCCA::6;A>A>A@???@@0@?AABBBBBCCAD>D?87777)7=8=:ACB:BBB@CD>>?BB9959<@@<@:94:A@ABB>>?>>=@??@@<@AAA<9:888>=>8=:;;;=>>>????@;@AAAAA?AC>BBC>A@CDE>CBA>;::::):>9?@A????9:4:;?AAB?B@C999B?@@AAAAA?B?AAB<>@@=@@@B;;;>AABBBCCBBABCDCC?AAB?B>@@@??;?;>>?@C???
@ATNG8:04700:06454
GATGGTAGTATAGAGCTCTACATAGTACTCATTCGTTTCGGAAGAGACAGGTACGTTAATAGTTAATAGCGTACTTCTTTTTCTTGCTTTCGTGGTATTCTTGCTAGTTACACTAGCCATCCTTACTGCGCTTCGATTGTGTGCGTACTGCTGCAATATTGTTAACGTGAGTCTTGTAAAACCTTCTTTTTACGTTTACTCTCGTGTTAAAAATCTGAATTCTTCTAGAGTTCCTGATCTTCTGGGTGCGCTACAGTTTTCTCTACATCGATAACCTCGAGTCT
+
ACCC@BDBB;:6?CCC;;:CCCDBEDBABC@@=@BBC>BC@CABBBBBBB>@ABBB?B>AABB@C?CBB>>@CBB>@CACA1BB?@889)9<=>;@?;7;@,//=?;?;@BBBB@AA:>>@<@<@>A==988;@@@@<@>>>===;<7<;>:///5//849<8=8>?;;:AAA@<>9<9;,;6<49:BBC/;;;BB7>888;==<;:0////'////<6<5AA<?===>>><A<>>>AAA<???B::;;===::6////)//-966-//888;6<;@?=>>;=<
@ATNG8:04700:06460
GATGGTAGCGCATATCAGCGCAGCCCAGAAGATCAGGAACTCTAGAAGAATTCAGATTTTTAACACGAGAGTAAACGTAAAAAGAAGTTTTTACAAGACTCACGTTAACAATATTGCAGCAGTACGCACACAATCGAAGCGCAGTAAGGATGGCTAGTGTAACTAGCAAGAATACCACGAAAGCAAGAAAAAAGAAGTACGCTATTAACTATTAACGTACCTGTCTCTTCCGAAACGAATGAGTACAGAGAGTACGATATGTCTACCATCGATAACCTCGAGTCT
+
BCDE?B;66>BBBDCCBCCCBBBCC?CCCADCCC@@=@?BBBCDCC@BB?B@CCCDCCCD5C?BBDDCCBB@@@7;;ACDDC3CD@DEDDD2BBBBCBBCBBA@@=A?BB@CCC@CCCCCACBBBACCCCBC@CCBB?BCCCCBAB@F@CBB>BDDDCCCC?BBBCCC@BB?BCC9::A@A:><<8999999%9><>A:@ABDFC==>8<CA6A>ACAA@@AA@@?>@;>=@@@;@BC????DCCFCBBBAAAB?>>CCCDA??@C@B>>>A>>9>;9A?@@>>>
@ATNG8:04707:06494
GATGGTAGGACGAGCGTCTGAGAGGTACTCATTCGTTTCGGAAGAGACAGGTACGTTAATAGTTAATAGCGTACTTCTTTTTCTTGCTTTCGTGGTATTCTTGCTAGTTACACTAGCCATCCTTACTGCTCTTCGATTGTGTGCGTACTGCTGCAATATTGTTAACGTGAGTCTTGTAAAACCTTCTTTTTACGTTTACTCTCGTGTTAAAAATCTGAATTCTTCTAGAGTTCCTGATCTTCTGGTGTCGTCTATCATGTACTACCATCGATAACCTCGAGTCT
+
?A@?;>=B?BBA?;?BBBABBCBC@BBBBCBB?B@@@;@B@C>BBCBBCD@CDJCCAC@CCBB?B?BBBBCGBCB@CCBBB0;:7;BBC>CBFGACBA?AB@@@ACBB@BCEDCCCC?BBB?B@CCCCBBCD?BBBB?CCCCCCBBBBCBBCCA@>ACC@CC?C@CCBCDCCCC>B::::-;<B;AAEFD5DCAAA<ABBBBBBBDC>ABAA0ABBBC@C@CB?BBBCBBB@C@@@?CBB>@@C>BBCCBB@@ADCCCCCCCBBB@C:;:AA@=A?AAABBBBC
@ATNG8:04713:06499
GATGGTAGACACGTGTGCTCTCTCGTACTCATTCGTTTCGGAAGAGACAGGTACGTTAATAGTTAATAGCGTACTTCTTTTTCTTGCTTTCGTGGTATTCTTGCTAGTTACACTAGCCATCCTTACTGCGCTTCGATTGTGTGCGTACTGCTGCAATATTGTTAACGTGAGTCTTGTAAAACCTTCTTTTTACGTTTACTCTCGTGTTAAAAATCTGAATTCTTCTAGAGTTCCTGATCTTCTGGATAGCGACGCGATATACTACCATCGATAACCTCGAGTCT
+
@;<B9CBEDBBBB?@;69>>@<BBGCCBCCCC>C:996;C@C@BCBDCCE@BBA;;5;9<<==:>:9:?AABABB?CCCCC3BB?B???7?@@A=??B?BA49877895??@=BBBB?>??=H;>>===@@@=@>>>:==@@=<=@@>>>A@@@><AAD;??9@;@AAA??@@@<===FC6@=@;>>>>>/>@?>>-88;888>>>><;===*9///9382>>;?A?:::><@=@A@A@@;;;;=>>>G>>==>>>@@@@==>AA<>===>>><><AA@@@?==
@ATNG8:04714:06469
GATGGTAGTATCTGTCTACGAGAGCCAGAAGATCAGGAACTCTAGAAGAATTCAGATTTTTAACACGAGAGTAAACGTAAAAAGAAGGTTTTACAAGACTCACGTTAACAATATTGCAGCAGTACGCACACAATCGAAGCGCAGTAAGGATGGCTAGTGTAACTAGCAAGAATACCACGAAAGCAAGAAAAAGAAGTACGCTATTAACTATTAACGTACCTGTCTCTTCCGAAACGAATGAGTACTGTATCTATGTGTGCGCTACCATCGATAACCTCGAGTCT
+
<B@@>@BBC9;6;<;;AHIHJCBBB@BBE@FD@@AB?A=BB@??@D=@@@F?AA@@@AAA.A>BAAABABB:99,9>@AABA2AC@C?CDH<JAA?ABBBBCC@@=A@A@=ABB?BBBBBCCCCCBBBBBBBABBBB?AABBBBBC>C@BBB?BDDCCAAA?BBBCCC@CC?BBB<??AAA;@??:?@@A@2@D?BABCB??@@<@;@@@D=B<>>A@@<@????AA?B?BBB>BCD<??BBBBBBDBCCEB999BEBBBB>?@D=A;;;>88187<=<>>888
@ATNG8:04719:06460
GATGGTAGAGAGACTGTAGCGCACCCAGAAGATCAGGAACTCTAGAAGAATTCAGATTTTTAACACGAGAGTAAACGTAAAAAGAAGGTTTTACAAGACTCACGTTAACAATATTGCAGTAGTACGCACACAATCGAAGCGCAGTAAGGATGGCTAGTGTAACTAGCAAGAATACCACGAAAGCAAGAAAAAGAAGTACGCTATTAACTATTAACGTACCTGTCTCTTCCGAAACGAATGAGTACTATGTAGAGCTCTATACTAATCGATAACCTCGAGTCT
+
BBBB?BBBBCCDCCBBBCCCCCCCD>BAA>@@@B@@<@>BADECBC?BB@B@BBAAAAAA2A>BAABBAAA999,9?>>@@@1@E>C5;;;*9?C@FBBBDDCCC@E@@A=@AA=AABCBCBBBCBBAAA@A?BABC@AAABBBBA?C@CAA>AABCCCBB?BCBBCB?AA?87769;333,377678777'33,3>::B?><<=C=DAAA;?<????A<A>>=>>>;@<???:?DC@AAACCCBAACCCCBBAAABBCCBBBA>BBBB>=;=?@CBBB?@@
@ATNG8:04720:06450
GATGGTAGCTCACGTACGTCACACGTACTCATTCGTTTCGGAAGAGACAGGTACGTTAATAGTTAATAGCGTACTTCTTTTTCTTGCTTTCGTGGTATTCTTGCTAGTTACACTAGCCATCCTTACTGCGCTTCGATTGTGTGCGTACTGCTGCAATATTGTTAACGTGAGTCTTGTAATACCTTCTTTTTACGTTTACTCTCGTGTTAAAATCTGAATTCTTCTAGAGTTCCTGATCTTCTGGAGATATCATCAGCGAGCTACCATCGATAACCTCGAGTCT
+
@@00+/:::A@DEBBB:66>ABBBBCCCEDCB@BCCC?CC@D@AABBBBD@DCCHE?A>@AAA?B?BCCCCCCCC?BBBBB3AA8=:99,7AAC@CAB>BC7:9A@?@;>>>ABBBB?BBA?C?@@AAA?>><>C@@=?@A:;;>?BCA??=>>B=====BB=@7;;=>=>;;:659969996:68<<<<.>>AAF7;;:886<<<>1887(225262739:6;==8889494>>>9@A<??@<?>>::::;>>=;;;@@@BCC?A:::A::3:=??@AAACB
@ATNG8:04721:06460
GATGGTAGATATATGCACGCTCTACCAGAAGATCAGGAACTCTAGAAGAATTCAGATTTTTAACACGAGAGTAAACGTAAAAAGAAGGTTTTACAAGACTCACGTTAACAATATTGCAGCAGTACGCACACAATCGAAGCGCAGTAAGGATGGCTAGTGTAACTAGCAAGAATACCACGAAAGCAAGAAAAAGAAGTACGCTATTAACTATTAACTTACCTGTCTCTTCCGAAACGAATGAGTACATAGATATACGTATAGCTACCATGATAACCTCGAGTCT
+
CBBB?DBDBBBBCCCEECCCGGFBB?BCC@CDCB@@>@>A@CCCCC?@A798:AA@ABBB2B?BBAAABBCBBB:?>::999)9C<A;@@@9@CC@CBBBBCA@@<@?AC?@@@?BECBCBDCGCCGCBBBB?@@@B=A@BA@@@B@CACBB?BBBDDDCB?BBBBBB?BB>:99<@A@AA;A@@;@ABBB3BB@CBBBDB@@A<?;?===<?;>B388:>B@@@AA=A:>=@8?;;7:::A????????@AABB???>>=>BAD:===A??<?>BA??<;;@
@ATNG8:04722:06468
GATGGTAGCGCGACGAGCGTAGACCCAGAAGATCAGGAACTCTAGAAGAATTCAGATTTTTAACACGAGAGTAAACGTAAAAAGAAGGTTTTACAAGACTCACGTTAACAATATTGCAGCAGTACGCACACAATCGAAGCGCAGTAAGGATGGCTATTGTAACTAGCAAGAATACCACGAAAGCAAGAAAAAGAAGTACGCTATTAACTATTAACGTACCTGTCTCTTCCGAAACGAATGAGTACTATAGACTATCTGAGACTACCATCGATAACCTCGAGTCT
+
448859;>?>:;<<??@A:559;::4;AA@CCBBAA5;599@=?;B?CC@DACBA@A@@@.@=ABBBBDAA???8?@@AAAA0@@=>=AAB9BCC?CBCAA@C;;:;@CC@BBB@CCBBBCCCCBBBCCBBB?BB@@<@A@@AA::8;?CCB?BCEC@CBC?BAAABB?AA>AC=7<<8??6333>BBBBB2AB?BBCBB?BBD7;7;???<A=AABBB@CBAAAAA=@?9:959AD>???BBCBCCBBB===?9::BBAAADCC?B:99A@@<A=ABB??;;:
@ATNG8:04725:06456
GATGGTAGATATATGCACGCTCTACCAGAAGATCAGGAATCTAGAAGAATTCAGATTTTTAACACGAGAGTAAACGTAAAAAGAAGGTTTTACAAGACTCACGTTAACAATATTGCAGCAGTACGCACACAATCGAAGCGCAGTAAGGATGGCTAGTGTAACTAGCAAGAATACCACGAAGCAAGAAAAAGAAGTACGCTATTAACTATTAACGTACCTGTCTCTTCCGAAACGAATGAGTACTGTATCTATGTGTGCGCTACCATCGATAACCTCGAGTCT
+
@BBB>A?C@@@CCB@;<;>CCBA@@=@BC?C@@@BB?A?@@@BAA?AA6;4;@>99898'86???A==?<>BA9?<87877$79,3.3==/;<=6:=973255:5;6882;;:5;;>>??AA>9<;///:=7==<;6///5955737;AAD@878??===:>@>>@B=@A>AAA378>>9:=>188888(8;9========?<?388==:==@;;;;57;9////(/27<:4///(/867-/....8::9>>@@??<<5;;9939676==?9>:=A@>==<?
@ATNG8:04726:06469
GATGGTAGCAGACGTGACAGAGCGCCAGAAGATCAGGAACTCTAGAAGAATTCAGATTTTTAACACGAGAGTAAACGTAAAAAGAAGGTTTTACAAGACTCACGTTAACAATATTGCAGCAGTACGCACACAATCGAAGCGCAGTAAGGATGGCTAGTGTAACTAGCAAGAATACCACGAAAGCAAGAAAAAGAAGTACGCTATTAACTATTAACGTACCTGTCTCTTCCGAAACGAATGATTACTATGTAGAGCTCTATACTACCATCGATAACCTCGAGTCT
+
C?DE@B====?B=<666<<?>CAAA@CBB@CCC@AA?D@BA@;;8=178:?9=::;:>?=+=6===<A@@=88:3335==<<(55.5.555&5;;=@AA<@@=::4:=@@<@CC?CC:9;CCFDBBBC@ABA@@@00-0>>>@AAB@C>@@@<?AB=BBBB?BBBBBA;?A8:=9,33777.733,37777)754:222:;97737355595:1225::59;99544:>077?8:;A>==8@>BB=>>BBBB=AB>898;<96655:2258;>.617:<<?;;5
@ATNG8:04727:06494
GATGGTAGTATATCGCGTCGCTATCCAGAAGATCAGGAACTCTAGAAGAATTCAGATTTTTAACACGAGAGTAAACGTAAAAAGAAGGTTTTACAAGACTCACGTTAACAATATTGCAGCAGTACGCACACAATCGAAGCGCAGTAAGGATGGCTAGTGTAACTAGCAAGAATACCACGAAAGCAAGAAAAAAGAAGTACGCTATTAACTATTAACGTACCTGTCTCTTCCGAAACGAATGAGTACGAGAGAGCACACGTGTCTACCATCGATAACCTCGAGTCT
+
CBAB@BBBBCCCCCCCCCCCCCCCC@CBB?CCCC@@?A@CCCBCCG@BB?B@CCC;;;;;.;@CDCCCCC9::B9@@;;;;;*;B>D>BBB;BDC@CBCBCBE<<9;?BA?BCC?BBBBCCCCCDCCCBBBA@CCBB>AAAAAAAC?C@DAA>ABBBDBDA?BBBDAA>AF????<??BAA<A@@?@@AA@@'@>:?;;;A@A@@<@;>>?A9=9=AAAA?BCBAA@?;?=@@@:ABC?BBBBBBBCBBBC?<>AA>>>BBAAAAA<A888@@@<A<AAAAA<==
@ATNG8:04733:06462
GATGGTAGACACGTGTGCTCTCTCTACTCATTCGTTTCGGAAGAGACAGGTACGTTAATAGTTAATAGCGTACTTCTTTTTCTTGCTTCGTGGTATTCTTGCTAGTTACACTAGCCATCCTTACTGCGCTTCGATTGTGTGCGTACTGCTGCAATATTGTTAACGTGATTCTTGTAAAACCTTCTTTTTACGTTTACTCTCGTGTTAAAAATCTGAATTCTTCTAGAGTTCCTGATCTTCTGGACGACGCGCACTGACACTACCATCGATAACCTCGAGTCT
+
ACCC?CBBBCCDCCCBBBGGCCBBCCCCGBA=ABBB>BE@C@CBBBCCC@BBC??>@?ABBB?B@CBBBBBBCC??????.;>;;/00/??A=E@;7;>*00;==><=BBBAAAC>BBA;@;@A?>>;::7;@??=>@@A@@@AAAAA>>:9:8<=<8=A:=:>B>>>A=??:>====/=9=9==>>?.==@>@2:9;///;:9@<ABCC/>888A<A=>><>>>>>===B<@???@A:==A=??888>?>???>>>???A@@:=:99><<5:5:@AAAA==
@ATNG8:04733:06496
GATGGTAGACATATCGTACTCTCTGTACTCATTCGTTTCGGAAGAGACAGGTACGTTAATAGTTAATAGCGTACTTCTTTTTCTTGCTTTCGTGGTATTCTTGCTAGTTACACTAGCCATCCTTACTGCGCTTCGATTGTGTGCGTACTGCTGCAATATTGTTAACGTGAGTCTTGTAAAACCTTCTTTTTACGTTTACTCTCGTGTTAAAAATCTGAATTCTTCTAGAGTTCCTGATCTTCTGGTGAGATATGCATGATGCTACCATCGATAACCTCGAGTCT
+
B@@?<D=CBCBDEBCDCCCGJCCCCCGDCB;;6;BBB>BB@C?CAEDCBB?BBAA@<?>???C@C@CBBBBBBBA=BCC>C1?A4@:97,7????BBB?BB?>>>C??<@CAA>AAA;@AA=A=AA@<==>><????=AA@:::BDDA?AAA@?@<>>=;??;?:=>>ACDCCA=B@@@@6@:>988888(8>?@C;A@????A@@@=ACBB/A>>>A=B=AA;@@@@;;;=A=>>>???=@>><>>>??@@>>>AAAA>>>>>A<>;;;@@@;><>>A>>>??
@ATNG8:04734:06463
GATGGTAGTGTCATATGAGAGTGTGTACTCATTCGTTTCGGAAGAGACAGGTACGTTAATAGTTAATAGCGTACTTCTTTTTCTTGCTTTCGTGGTATTCTTGCTAGTTACACTAGCCATCCTTACTGCGCTTCGATTGTGTGCGTACTGCTGCAATATTGTTAACTTGAGTCTTGTAAAACCTTCTTTTTACGTTTACTCTCGTGTTAAAAATCTGAATTCTTCTAGAGTTCCTGATCTTCTGGGTGTATCAGCGAGTATCTACCATCGATAACCTCGAGTCT
+
BCBB?BBBBBBBCCCCBBCCCCBBBCDDDCBB@BBBB=BB?C@BCDCCCC@CCBBC@D=BBBB?C@CCCCBBBBA<=>==>,>>9@ABA<ABCC@CCCACD9::ACDD@CCFCCCCC?CBC@C@ECCCCBBB>ABCC?CCCCCCCCCCDDDC@@@?CCC?CC?C=AA@DDCCBB?BDDDD;C@C?BBCCC5CCCCD?CCB;;;FBAA@ADDC3B???A=A=??<>BBCBBB@B>AABCCC=@@CC>B@@>>>>>@@B>>=A<<<<6;788=<<8==@@@AA;;:
@ATNG8:04734:06491
GATGGTAGTACATGATAGACGACACCAGAAGATCAGGAACTCTAGAAGAATTCAGATTTTTAACACGAGAGTAAACGTAAAAAGAAGGTTTTACAAGACTCACGTTAACAATATTGCAGCAGTACGCACACAATCGAAGCGCAGTAAGGATGGCTAGTGTAACTAGCAAGAATACCACGAAAGCAAGAAAAAGAAGTACGCTATTAACTATTAACGTACCTGTCTCTTCCGAACGAATGAGTACTGCGTCTCACTCTCGCCTACCATCGATAACCTCGAGTCT
+
BBAB@BCCEBBBDBCCBBBC@@@BBAEBC?CCCEBB@B@BBBBBBB@ED@C?CAAABDDD0D@CECCCBBBBBB>BLEDDDD5BC>B?BBB;BCCACBBBC@@00+0<@@<ADC@CCCBBBBBBEBCCCCBB?CCBD@CBBBDDDD?C?C9999CDDBBBC?BBCBBB?BC@CGF:::AAA9@?=999999(9A?@???BBBCB=?<?BAA?B?BACCCABBAABCC@E?CC?A@@>?AAB@AABBAABC@@ABBBCC@@>@CD@C:99A993:59@ABBAAA
@ATNG8:04738:06493
GATGGTAGGAGACACGTCGCACTCGTACTCATCGTTTCGGAAGAGACAGGTACGTTAATAGTTAATAGCGTACTTCTTTTTCTTGCTTTCGTGGTATTCTTGCTAGTTACACTAGCCATCCTTACTGCGCTTCGATTGTGTGCGTACTGCTGCAATATTGTTAACGTGAGTCTTGTAAAACCTTCTTTTTACGTTTACTCTCGTGTTAAAAATCTGAATTCTTCTAGAGTTCCTGATCTTCTGGGTGCGCTACAGTCTCTCTACCATCGATAACCTCGAGTCT
+
@AED@CCA?BBDDCCCCABBCCBBBCCCCCCCCCCC=CC@E@BBBBCDB?BBBCD@C@CCCC@C@BCBBC@<<B8BB===+=C6BABA;CCCB?BBB?BB>98:CCC@AAABBBBB>BBD=A<AAAAA:::<@@>><>@@A=>>??@?BB@>>><???=BB=A;??@@B@@@E=@;;;;2;9@9;;;;;+;@:9:.6/////=<6;5;==</8???A<@=@@<@BAA>>>8<8;AA???:==AA:>>>A@@@@@>>>??@@=;;5;///;99494599=<<<<
@ATNG8:04740:06492
GATGGTAGCACGAGTCACTCATATCCAGAAGATCAGGAACTCTAGAAGAATTCAGATTTTTAACACGAGAGTAAACGTAAAAAGAAGGTTTTACAAGACTCACGTTAACAATATTGCAGCAGTACGCACACAATCGAAGCGCAGTAAGGATGGCTAGTGTAACTAGCAAGAATACCACGAAAGCAAGAAAAAGAAGTACGCTATTAACTATTAACGTACCTGTCTCTTCCGAAACGAATGAGTACGATGAGATCTCGTGTGCTACCATCGATAACCTCGAGTCT
+
95:;7;CCBCBBDAABDCCCDBBCC@BBCACBBBAA=A?BBBBACC?@@?B@@A@AADDC+A9D?AAA@BBAAB<@@ABBCC+CB@D4999&9>9;BA@ABBBBB6;7;<9;CC@BCAABCFCDDDDDCC@A>@B??<@A@CAAAA=A>A;;9;BBABCBB?BBBB??<?B???@?BCCCD>BBA=?????.>C?CAACCBA@@<><>?@E=C=?=AAB@DFBBBBB?A?BAC=A::49::?AD::9?>AABB;;8@AAA6859;6;6669=<;A<???A?===
@ATNG8:04742:06481
GATGGTAGGCGAGAGTGAGACGCAGTATCATTCGTTTCGGAAGAGACAGGTACGTTAATAGTTAATAGCGTACTTCTTTTTCTTGCTTTCGTGGTATTCTTGCTAGTTACACTAGCCATTCTTACTGCGCTTCGATTGTGTGCGTACTGCTGCAGTATTGTTAACGTGAGTCTTGTAAAACCTTCTTTTTACGTTTAACTCTCGTGTTAAAAATCTGAATTCTTCTAGAGTTCCTGATCTTCTGGTGTCGTCTATCATGTACTACCATCGATAACCTCGAGTCT
+
B@CCACCB?;;9@9:6?@@>CBFBCBBBB@A?BCCC<;;?B?BBBCBBB@BBA@A>AALDDC?C@CBAAAAAAA??@A@A3AA>A987,:70/59//)/7)---8/0)/=9;?A?@=@B?=>:=BB;;888<A@@@=;;;>=>>>@@BBB@878988?>EH;?<?==;;8<:7165577*74<49<<<;+;>==>17/6==;<=>>><:>@=,8///7.3.5A;AAA@>582729::;794:=<:;776;<///=9699///7667;;;;:::3:7=9999///
@ATNG8:04745:06476
GATGGTAGAGAGACTGTAGCGACCCAGAAGATCAGGAACTCTAGAAGAATTCAGATTTTTAACACGAGAGTAAACGTAAAAAGAAGGTTTTACAAGACTCACGTTAACAATATTGCAGCAGTACGCACACAATCGAAGCGCAGTAAGGATGGCTAGTGTAACTAGCAAGAATACCACGAAGCAAGAAAAAGTAGTACGCTATTAACTATTAACGTACCTGTCTCTTCCGAAACGAATGAGTACTATGTAGAGCTCTATACTACCATCGATAACCTCGAAGTCT
+
;;>>9;;==<A==??<<<?<666=46445:5555;.5.559::995:9395:456:>>>+<5883444333::13344444$59495<==0;;;495559;;454/7<<8?AA0/0><AB;;666>@=@@=655>>8@?A???CD?C@C:969@@?BBBB?CAA@<>)00,0;;49888/33=6::;;;+:>=//.765...2849999283226==9==:::47.3.33>99=>7>=BBCDBBBBBA99757////.56698(....324052....(.555
@ATNG8:04747:06459
GATGGTATCTATACGTATATCTATGTACTCATTCGTTTCGGAAGAGACAGGTACGTTAATAGTTAATAGCGTAACTTCTTTTTTCTTTGCTTTCGTGGTATTCTTGCTAGTTACACTAGCCATCCTTACTGCGCTTCGATTGTGTGCGTACTGCTGCAATATTGTTAACGTGAGTCTTGTAAAACCTTCTTTTTACGTTTACTCTCGTGTTAAAAATCTGAATTCTTCTAGAGTTCCTGATCTTCTGGGATGTGTGCGCAGTGCCTACCATCGATAACCTCGAGTCT
+
:<00+/::>ACAB;<@@@@@ABCBBAAAA@9;.9:;9)5;5@:EDDCC;;9;B::6:<:>><<>B@BAC@@45.493444444#4<<2;;<>455==056;9=@;??998A=BA;;;CCC@B@@6:5;;@@BB9:2:=99.9@@>>;;????@@=:00+000*00*0*0B>=<<7//)//595*5.5.55:::$559990955555555405>>>):5455.56<@=999>>9949:>>>@@@<@?CC;::9:9;;A@A@@?>>:>==:?999<9:4818<<?@@@@
@ATNG8:04700:06527
GATGGTAGCACGAGTCACTCATATCCAGAAGATCAGGAACTCTAGAAGAATTCAGATTTTTAACACGAGAGTAAACGTAAAAAGAAGGTTTTACAAGACTCACGTTAACAATATTGCAGCAGTACGCACACAATCGAAGCGCAGTAAGGATGGCTAGTGTAACTAGCAAGAATACCACGAAAGCAAGAAAAAGAAGTACGCTATTAACTATTAACGTACCTGTCTCTTCCGAAACGAATGAGTACAGAGAGTACGATATGTCTACCATCGATAACCTCGAGTCT
+
AABB@BCBBCDCBCBDCCCCCCCBB?CCD?CCCC99:;ACCBBDDG?DD@D@CCCBBBBB2B@CCCCCBBBBB@8<=;;:;:*;C?D?CCC<CECAEBBBDCC;;:;?CB@CCC?CCDBCCCCDCCCCBAAC?CCDD?BABA@?@A=A?C?@=@CCDCAAA=AAACCC?BB??>?;???>>8?BB?BCCCC3CB=>===ABA@@:=:=>BC<><>@BAA?AA?@?AA?A@BCC>CBB?BBBBBCCCBBAAACCCAAABBB@B=>?:=556A<<8=:=>>>A@>>
@ATNG8:04703:06531
GATGGTAGTATCTGCACACTCTGTCCAGAAGATCAGGAACTCTAGAAGAATTCAGATTTTTAACTCGAGAGTAAACGTAAAAAGAAGGTTTTACAAGACTCACGTTAACAATATTGCAGCAGTACGCACACAATCGAAGCGCAGTAAGGATGGCTAGTGTAACTAGCAAGAATACCACGAAAGCAAGAAAAAGAAGTACGCTATTAACTATTAACGTACCTGTCTCTTCCGAAACGTATGAGTACACATCGTCGTGTCGTGCTACCATCGATAACCTCGAGTCT
+
BCBC@CBBBBBBDCCCCCDCE@BBD@CCF@ECCCBB@C@BBCCCCC@CC?B?CA@>????1??BBACCCCBBBF>A?AACCC5BB>A:@@@9ACC@CCCCCCC@@=@?AA?BCC@BBCCBBCCFCCCCAAAC@CBBB?B@@@BCA@>B@CBB?BBCCCCCC?CBBBBB?AA>ADD<??BBB=>?<;:9::9.:A@DBBBCB@@A8:8;>BC:>:>@CCC@CCCA@CC>A>ACD>BBCAAAABCCCAABCCC@AACC999?A@ABB?B999CAA=A<@@????@?
@ATNG8:04707:06543
GATGGTAGTATAGAGCTCTACATAGTACTCATTCGTTTCGGAAGAGACAGGTACGTTAATAGTTAATAGCGTACTTCTTTTTCTTGCTTTCTGTGGTATTCTTGCTAGTTACACTAGCCATCCTTACTGCGCTTCGATTGTGTGCGTACTGCTGCAATATTGTTAACTTGAGTCTTGTATAACCTTCTTTTTAACGTTTTACTCTCGTGTTAAAAATCTGAATTCTTCTAGAGTTCCTGATCTTCTGGATATGAGTGACTCGTGCATCGATAACCTCGAGTCT
+
A@AB?DBB;95<<@BBBBDBBCC>C@?@@A;:09???645.55:<@A=BB@BBB??<;<AA@A<@-00<=;?=;<177373$3A>DCCB<777BB>B>@<@@9///=//)-77-//==7=??<?;=;:688;;:?@@B=B>>>??@@@@@A==;:7)///)/84959D<A==B::89ADCC?B=>8<<<<<*0+00000'0=999<;;;><@@@@+@655;.506B?ABBBB@@=A=AAAAAB7:;D8;;B@@@;;;@?@@@@@BCCAA@9938;987>?>>>
@ATNG8:04713:06517
GATGGTAGTGTGTCTCTGAGAGTAGTACTCATTCGTTTCGGAAGAGACAGGTACGTTAATAGTTAATAGCGTACTTCTTTTTTCTTGCTTTCGTGGTATTCTTGCTAGTTACACTAGCCATCCTTACTGCGCTTCGATCGTGTGCGTACTGCTGCAATATTGTTAACGTGAGTCTTGTAAAACCTTCTTTTTACGTTTACTCTCGTGTTAAAAATCTGAATTCTTCTAGAGTTCCTGATCTTCTGGATAGCGACGCGATATACTACCATCGATAACCTCGAGTCT
+
=<>@>@>CEBBBCCDCDCCCCCCCCCCDCCBB?BCCC>CC?B@BBBCCBB@BCCEGAC@CCA@?A?BDCGCCBAC>;;;;;;%;:=;;CC>C==D:E?@A>C?A@CBBGACBBCDCCC@CCB@B@CBBBBBBC@CCBBBEBBBBBBBBCDCBBBCC?BAA>AC@C@BBCCCBCCC@DBBBB;BAI@CCCCC5CCCCF>CCCBCBGBBB@BBBB2CAACBAC@CD?CCBB@A@@D@BBCDBA=AAC@DCCFCCCCCCBBBCDCCCBB@B@@@BCC=?=?BBCCA>>
@ATNG8:04719:06525
GATGGTAGCGCACACATAGATACATTACTCATTCGTTTCGGAAGAGACAGGTACGTTAATAGTTAATAGCGTACTTCTTTTTCTTGCTTTCGTGGTATTCTTGCTAGTTACACTAGCCATCCTTACTGCGCTTCGATTGTGTGCGTACTGCTGCAATATTGTTAACGTTAGTCTTGTAAAACCTTCTTTTTACGTTTACTCTCGTGTTAAAAATCTGAATTCTTCTAGAGTTCCTGATCTTCTGGTCTCGTAGACAGATACTACCATCGATAACCTCGAGTCT
+
;5558<<<=>=<<A=>AA<A;==;;<?===@@<ACBD>CD@DAFICCB@@;@@A@A?A<A@@A=A=@???==>>>9<<>EE36;89ABE<;9:<7AAD=@B8:;@AAB?BCDBBCDD@BCB?B@CCDCCCDC@CCDC?CECCCCBBBBBCCAAAB?C@@>@C@DADBD@CCBBB>BCCBB7B7;99BCCE5FGCCC>BBBDDB@@@C@FFGG1A999D@D?CC?999;C>B;B>ABB??@=@@B?@@@CAABBBBCDDBBBBA@=0000===5=7?@@==@AA
@ATNG8:04720:06503
GATGGTAGGAGACACGTCGCACACGTACTCATTCGTTTCGGAAGAGACAGGTACGTTAATAGTTAATAGCGTACTTCTTTTTCTTGCTTTTCGTGGTATTCTTGCTAGTTACACTAGCCATCCTTACTGCGCTTCGATTGTGTGCGTACTGCTGCAATATTGTTAACGTGAGTCTTGTAAAACCTTCTTTTTACGTTTAACTCTTTGTGTTAAAAATCTGAATTCTTACTAGAGTTCCTGATCTTCTGGGGTGCGCTGATATGCGCTACCATCGATACCTCGAGTCT
+
=>>C;D<B?B@>>BCAA@??DBBBCECCCCCCACBBB=BC?B?BCBBBCB=AAA;;4;.94447;055:::=<<;7>;898'773<3377&7:994><B?BE@A@@B994:@@>@B9:97BC;?<>>>885996=>;;7;==?BB@;;<A@@<=<=1888:::5;8:9:AC>>=A;>?AAA3@:>9=====.=?>>A6<5:;==<499//)----(--//5056@A4::;9977727.528A><9;7888)88866<<9<=<:<<<;:;:>>@>>877:>:::9///
@ATNG8:04725:06505
GATGGTAGTACATGATAGACGACACCAGAAATAGGAACTCTAGAAGAATTCAGATTTTTAACACGAGAGTAAACGTAAAAAGAAGGTTTTACAAGACTCACGTTAACAATATTGCAGCAAGTACGCACACAATCGAAGCGCAGTAAGGATGGCTAGTGTAACTAGCAAGAATACCACGAAGCAAGAAAAGAAGTACGCTATTAACTATTAACGTACCTGTCTCTTCCGAAACGAATGAGTACTGCGTCTCACTCTCGCCTACCATCGATAACCTCGAGTCT
+
AB?@<?<<?@995<<?@>@@0//9959:<<4:AA=A:?A9=@?;7<>:?;=ABAACCC1C@BBCCCDBBBCC>B:::DDE3BB?A5:::-:<<;:<<<@>??A<A=8939@@9:;>;//(//888>>A@@@;=>>B<988A>=;;/6-59<9???@@@8818@@?@A>AC=??@3999827>?/77=<077.78;;?472A5;.55??:?<?>898=A>>8888174:;<3;@@;@<<;//////;=<@BB777:99<;=<<69:=:999)/)/6665599
@ATNG8:04725:06540
GATGGTAGACATATCGTACTCTCTGTACTCATTCGTTTCGGAAGAGACAGGTACGTTAATAGTTAATAGCGTACTTCTTTTTCTTGCTTTCGTGGTATTCTTGCTAGTTACACTAGCCATCCTTACTGCGCTTCGATTGTGTGCGTACTGCTGCAATATTGTTAACGTGAGTCTTGTAAAACCTTCTTTTTACGTTTACTCTCGTGTTAAAAATCTGAATTCTTCTAGAGTTCCTGATCTTCTGGCGCTTCTGTCACGTCTGATCGATAACCTCGAGTCT
+
CCCC@ABCBGCBBBBBB==CF@@<<<===955.49=<4<<9=:==ACCBD@CBBAC8:8:@??<?6:========6=====+==7<<<=6=887>CCF@CC999?AA@=BBBCABAA:A?A:><>A:;;AAA=AC>><>>@@::;@@;:<A>=>>;;;;<@@>D=???@@@@@@=;;:BB2A;A:==>>>/=>===5<<=;:;>;:;:>>?>/9<==>9>;?@:@AAA===:=<???AAA<AAA;8///,/<:::@?@B???@=;;;??;?;?@B;;;>B
@ATNG8:04730:06533
GATGGTAGTGTCATATGAGAGTGTGTACTCATTCGTTTCGGAAGAGACAGGTACGTTAATAGTTAATAGCGTACTTCTTTTTCTTGCTTTCGTGGTATTCTTGCTAGTTACACTAGCCATCCTTACTGCGCTTCGATTGTGTGCGTACTGCTGCAATATTGTTAACGTGAGTCTTGTAAAACCTTCTTTTTACGTTTACTCTCGTGTTAAAAATCTGAATTCTTCTAGGGTTCCTGATCTTCTGGTATGACTAGTGTACTACTACCATCGATAACCTCGAGTCT
+
BCCC@CCCCCCDCBBCBBGGCFDDDBBBGD@A?ACCD>BC@C@DCDDCBC@B@CFD@D@CCBB?B@CBBBCCCBC?;;;;;*:<59AAC>CBCC?CCC@EF?AABBBEACCCCCCCC@BBB@B@DCDDCAAA@CCCB?BCCCCCBBCCCCDBBBC?CBC?BC?C@CCBBBCCCD?BCCFF;B@C@CCCEC2BB;;;6;BBCCBBBBC>BBBC2BBBFCAC@CC?CCCCF>B?BABAABA@<ACC@CCCCBBBBCCCBBAA@CCEE@D;<:BBC?CABBAABBBC
@ATNG8:04733:06544
GATGGTAGAGTATCATGTGTATCTCCAGAAGATCAGGAACTCTAGAAGAATTCAGATTTTTAACACGAGAGTAAACGTAAAAAGAAGGTTTTACAAGACTCACGTTAACAATATTGCAGCAGTACGCACACAATCGAAGCGCAGTAAGGATGGCTAGTGTAACTAGCAAGAATACCACGAAAGCAAGAAAAAGAAGTACGCTATTAACTATTAACGTACCTGTCCCTTCCGAAACGAATGAGTACTGTATCTATGTGTGCGCTACCATCGATAACCTCGAGTCT
+
A@AD@GEBBBCCCCCCCECCBCBEC@CBB?@ACABA8;:;A@A@;;59B9>;?A==>>>>0>;@BBCCCCCCDD?BAAADDD2DDAH@CCC;EFF@CCCBBBBBC@C@CD@CBA>BBBDBBCCBBBBCCDCGBCCBB@BCCBCBBC@CADBB@BBBCEBBA@CCCCBB?AB>???699AAB<BAB?AAAAA2@B?CBBBBBBBA<?<??<A<@<@AACAADCCBB=B@D@CCI?C@@>@AAAAABBBBCDDCBCCA?@BBABBBCABBBB@::49:=@@AA>99
@ATNG8:04735:06527
GATGGTAGTGCGTGAGAGAGAGACCCAGAAGATCAGGAACTCTAGAAGAATTCAGATTTTTAACACGAGAGTAAACGTAAAAAGAAGGTTTTACAAGACTCACGTTAACAATATTGCAGCAGTACGCACACAATCGAAGCGCAGTAAGGATGGCTAGTGTAACTAGCAAGAATACCACGAAAGCAAGAAAAAGAAGTACGCTATTAACTATTAACGTACCTGTCTCTTCCGAAACGAATGAGTACACATCGTCGTGTCGTGCTACCATCGATAACCTCGAGTCT
+
BCCC@CCCCDBA;;9@>BCDCCCBK?CID?CKKFBB@C?BCCCCCC@AA=A?DCC?????)=8CBBBACBBBBB;A?:::::*:A?B?DCC<CDCAAABCCBBBC@CACB?BBB@CCCCCBBBEEBBBBCA@<@B;;6;AA@@@AA=B@CBB@CDCCCE@@>?BDDCD@@@=?BA>@A@AB>@@@?CBBBB3BC@AAACA??AA3837<<;.5/5;AAA>A@@@?@A>B?BEF>CAB?CBCCBCCCCCCAAABBBC?@?BBBCA@=?999BCD@B@BBBB@=>=
@ATNG8:04736:06503
GATGGTAGGCACGTGCGCACACATCCCAGAAGATCAGGAACTCTAGAAGAAGTTCAGATTTTTAACACGAGAGTTAAACGTAAAAAGAAGGTTTTACAAGACTCTACGTTAACAATATTGCAGCAGTACGCACACAATCGAAGCGCAGTAAGGATGGCTAGTGTAACTTGCAAGAATACCACGAAAGCAAGAAAAAGAAGTACGCTATTAACTATTAACGTACCTGTCTCTTCCGAAACGAATGAGTACTACTCTCAGAGACACACTACCATCGATAACCTCGAGTCT
+
>;BD?A=>9;:///99:=CCDBCCIC?CCC@BCB;<;=A9>9;=:::69=-/07?@?C@??>+<055977;;00)0>30/0??<>+>?6?=BBA7A;;5;0000//855(/)//)/7718:>;==<;<A?<<99:>;?ACB?B;::CCBD;@;@::45>:::>;;9?B:CAB@A@<@<;4:@<<<5<88187<<<,7918??=??;<>6><997>:?<?=?;;6;BBBCCC@C9::D=A??=????EBBBBB999@@@999A??????A@C?===88185;>>>>>;;
@ATNG8:04738:06532
GATGTAGCGCACACATAGATACAGTACTCATTCGTTTCGGAAGAGACAGGTACGTTAATAGTTAATAGCGTACTTCTTTTTCTTGCTTTCGTGGTATTCTTGCTAGTTACACTAGCCATCCTTACTGCGCTTCGATTGTGTGCGTACTGCTGCAATATTGTTAACGTGAGTCTTGTAAAACCTTCTTTTTACGTTTACTCTCGTGTTAAAAATCTGAATTCTTCTAGAGTTCCTGATCTTCTGGTCTACTACACTGTACTCTACCATCGATTCCGGATAGTCT
+
BB;;:>CGCDCB@BDCCCCAA@CCCBBCCA@=@AAA=BC@CADDCECCC?CCCCE@C@CCDC@B@CCCCBBBCC@BBBBB5CC@BCBC=CCCC@CCCBCC?AAABCC@CCCCCCCC@BBD@C@CBBBCBBC=AADD?CBCCBBBCBBBBBBBBC?CCD@DD?B>ABCCCBBBC?AAAAA:B@D?@A@@@0@BCDC>CCCBBCDDDG@CCBB5BCBCCAEABB@BCBCCCC@B@@A@CCB>BAB@CCCCCCCCCBBBCCCDCBBB@B:::BB@E@B?CCBB@::
@ATNG8:04747:06535
GATGGTAGTATATCGCGTCGCTATCCAGAAGATCAGGAACTCTAGAAGAATTCAGATTTTTAACACGAGAGTAAACGTAAAAAGAAGGTTTTACAAGACTCACGTTAACAATATTGCAGCAGTACGCACACAATCGAAGCGCAGTAAGGATGGCTAGTGTAACTAGCAAGAATACCACGAAAGCAAGAAAAAGAAGTACGCTATTAACTATTAACGTACCTGTCTCTTCCGAAACGAATGAGTACTGTATCTATGTGTGCGCTACCATCGATAACCTCGAGTCT
+
@::@7::>A@@;;==BCCECCCCCDADCLA;:;A;;49.5999;;;5;>7<8=C==EDED5C?@@BCBBBCBA?9=899:9:':@4966@@2??><@969BB=??8?;;:29@?;@DC?ABBBBBBCCB;;;?BBBC?B???BCCC?B>A;;8;CCBBB?@>??@BCC?9937998>?ACD789>;=<<<<,7>8<5:8;:=9;39455251558;CCC?@?889=?9<;@@@;?<<;>CBBABAAAA>?>>?989>=><@<A;A;;<555//)/46679////
@ATNG8:04709:06568
GATGGTAGTGTCAGTGCGCGTCGTCCAGAAGATCAGGAACTCTAGAAGAATTCAGATTTTTAACACGAGAGTAAACGTAAAAGAAGGTTTTACAAGACTCACGTTAACAATATTGCAGCAGTACGCACACAATCGAAGCACAGTAAGGATGGCTAGTGTAACTAGCAAGAATACCACGAAAGCATGAAAAAAGAAGTACGCTATTAACTATTAACGTACCTGTCTCTTCCGAAACGAATGAGTACTAGACTATCTGAGACTACCATCGATAACCTCGAGTCT
+
:5567:;>>@BB;;5;;<;AACDBB@BCC?;;=BBB@C?BBC;;;C@@@=@@CB???BBB1?=>BBBBBBBBBB@BBCBDH9@@?@?BBB7B;;5;<99=>;@=;C?BB?AAA@BCCBC@AACCGCCBBBB?BA??;?:::@@@?<@=A??<@BBBBBBC>>>?>;=8>@<@@A>A=;:;5;000000000%0:;982655;;9;9<99;?,6/6295>=@>998?A;?>@?@:??><><;?>@887BBBBBBA;::=AA;<<;?665<>;5959:------
@ATNG8:04709:06574
GATGGTAGGACGAGCGTCTGAGAGGTACTCATTCGTTTCGGAAGAGACAGGTACGTTAATAGTTAATAGCGTACTTCTTTTTCTTGCTTTCGTGGTATTCTTGCTAGTTACACTAGCCATCCTTACTGCGCTTCGATTGTGTGCGTACTGCTGCAATATTGTTAACGTGAGTCTTGTAAAACCTTCTTTTTACGTTTACTCTCGTGTTAAAAATCTGAATTCTTCTAGAGTTCCTGATCTTCTGGCGCTCTGTCACGTCTGCTACCATCGATAACCTCGAGTCT
+
BCCC@DCC?BCCCBABBBBBBBBC@CBBCCBC@CBBB=BB@C?CCCDCCB?BCCCC@C?BCCC@C@CCCCCBCCB?CCCCC1CC@BBBC>CCBB?BCHACC9::AEDD@BBDDBBCC?CCB?C@DCBBBBBB?CCBB?CCCCCBBCCCBBACCCC@BBB?BB?B@BBDCCCEDDBCBBBB<B@C?BBBBB2BBBBC=ABDCFGDA@@?CDCD3BBBCF@B@BC@CCBBBAA>A@BBBCCC>@@CABBBCBA@@DCCC@@@BBBCCAB@@@C9998>BBC@@@AC
@ATNG8:04710:06599
GATGGTAGGAGACACGTCGCACACGTACTCATTCGTTTCGGAAGAGACAGGTACGTTAATAGTTAATAGCGTACTTCTTTTTCTTGCTTTTCGTGGTATTCTTGCTAGTTACACTAGCCATCCTTACTGCGCTTCGATTGTGTGCGTACTGCTGCAATATTGTTAACGTGAGTCTTGTAAAACCTTCTTTTTACGTTTACTCTCGTGTTAAAAATCTGAATTCTTCTAGAGTTCCTGATCTTCTGGATATGAGTGACTCGTGCTACCATCGATAACCTCGAGTCT
+
?@DC@DCC?CCCCDDA@:9;>>B>=CCFECCC?ABAB<BD@D@CCBCCCC?CCCBB?B@BCCC@F@AAABDDCBB>CCCBB3A@;?:999&7;;A?BBB?AB<>=?A>>;?BCCCBAC?CBD9>:>>>>>=>>=B>>=<@@@@>>>@@@@AA>::;<@@@<>>;><AAACA@?AD:====<2==B<?>CCD/AA>?>9??AAA??:;:;?@?@/?>==B<A<@?<AABA>>==C:?>BA@@:??A=A@@@@@>>====??>?>AAD=A>>>@::8:=A;;;;566
@ATNG8:04711:06591
GATGGTAGCACGAGTCACTCATATCCAGAAGATCAGGAACTCTAGAAGAATTCAGATTTTTAACACGAGAGTAAACGTAAAAAGAAGGTTTTACAAGACTCACGTTAACAATATTGCAGCAGTACGCACACAATCGAAGCGCAGTAAGGATGGCTAGTGTAACTAGCAAGAATACCACGAAAGCAAGAAAAAGAAGTACGCTATTAACTATTAACGTACCTGTCTCTTCCGAAACGAATGAGTACAGAGAGTACGATATGTCTACCATCGATAACCTCGAGTCT
+
ABBC@BABBBBCCCCCCCCBBBCDCADDD?@@@B::9;@DCECCBC@CC@C@CCCBABBC3B@AAABCAAA???9?A:;;;;.;C?C@BCC<CHFBFDCCBBB::6;>BA@CCE@CCCBCCCDDDDCCBBBB@DDCC?B@@@>>>@=A>A@@>@CCCBCCB?BBBBCC?AA=AAA;??CED=BAA>ABBBB3BE@CAABBA?>>8<9=?@A<><>BCAA?BCCAABB>A>ACC=CBB>@@BCCBBBCCCCCB@AACCBBBBA@@@;@666==>4959===?=>=
@ATNG8:04714:06567
GATGGTAGTACATGATAGACGACACCAGAAGATCAGGAACTCTAGAAGAATTCAGATTTTTAACACGAGAGTAAACGTAAAAAGAAGGTTTTACAAGACTCACGTTAACAATATTGCAGCAGTACGCACACAATCGAAGCGCAGTAAGGATGGCTAGTGTAACTAGCAAGAATACCACGAAAGCAAGAAAAAAGAAGTACGCTATTAACTATTAACGTACCTGTCTCTTCCGAAACGAATGAGTACGATGAGATCTCGTGTGCTACCATCGATAACCTCGAGTCT
+
CCBB?BBBBFCCAAACCCCC9::BC@CCC@DECCCD?B?BCCCBBB?BC?B?AABBBDDD3C?BBCGCBAA@@@9@A;;;;<*;?>?=@@@8@GFACCCCECC::8;@AA@B@@=ADDCDBBBCCC@@ADCC@CCCC>BBCCCCDD?C@CCC?CCCCCCBB@BBBBBC@CC@CBB>@A@@?:A?=8<=<<=?'?A<?999BBBCC?B>BCCC?B?@AB;;8:ABABBC@C@CCC>CBB?BCBBBBBBBABBCCB@@@@BCB@?@BD@E::9=::5:59AAAC<<=
@ATNG8:04719:06571
GATGGTAGGCGAGAGTGAGACGCAGTACTCATTCGTTTCGGAAGAGACAGGTACGTTAATAGTTAATAGCGTACTTCTTTTTCTTGCTTTCGTGTTATTCTTGCTAGTTACACTAGCCATCCTTACTGCGCTTCGATTGTGTGCGTACTGCTGCAATATTGTTAACGTGAGTCTTGTAAAACCTTCTTTTTACGTTTACTCTCGTGTTAAAAAATCTGAATTCTTCTAGAGTTCCTGATCTTCTGGATATGAGTGACTCGTGCTACCATCGATAACCTCGAGTCT
+
A@AB?BA=;<BBBCBBB;;96<<<>CAAFCAA=A;;;09?9=:@BBDCCC@B@@@@,0,/7774848<<AA885=9=BC>C+@C=A>=;1;=>=?;=?<=>4778>>>7@BABAA??;?A?;@<@A@<<<@A;>>>>387@@@@@@@@@@@>>>@:>AA<AA<A=AAA??>@:93;;===2==@<??BBB/>>===5=>>=>>788>1/////#////8492==9>BA>;8;<A<@@@B;;7;?A:>>=????@?A???@@===@D=@;;:=?>:?<>==AA;;:
@ATNG8:04728:06563
GATGGTAGCAGACGTGACAGAGCGCCAGAAGATCAGGAACCTCTAGAAGAATTCAGATTTTTAACACGAGAGTAAACGTAAAAAGAAGGTTTTACAAGACTCACGTTAACAATATTGCAGCAGTACGCACACAATCGAAGCGCAGTAAGGATGGCTAGTGTAACTAGCAAGAATACCACGAAAGCAAGAAAAAAGAAGTACGCTATTAACTATTAACGTACCTGTCTCTTCCGAAACGAATGAGTACCTCTCAGACGCTCGTCCTACCATCGATAACCTCGAGTCT
+
@?CD@CCCBBBBCBCBBEDCCCCCB?BCC@BCBDDD@C?B?BBCCDD?BB=C?CDCBBBBB2B@CBAABCCBBBA=AA;;;;;*;E>B5;;;6;DCADBBBCCB:96;?AA>ACC@CCCCCCCCCCC@B@CCC@AAAC?BBBBBBAA>A@CAA>ACDCCCCC?AAABBB@BB????4::>==5<>>;99::::%9><=858DAB@?;@;>>DD:=:=?BAA>AA@??DD@B?BBB=AAC?BBCCBBB?BBBDDAAACAA>??A;@@;49///666166;AA>>>>>
@ATNG8:04740:06575
GATGGTAGTATATCGCGTCGCTATCCAGAAGATCAGGAACTCTAGAAGAATTCAGATTTTTAACACGAGAGTAAACGTAAAAAGAAGGTTTTACAAGACTCACGTTTAACAATATTGCAGCAGTACGCACACAATCGAAGCGCAGTAAGGATGGCTAGTGTAACTAGCAAGAATACCACGAAAGCAAGAAAAAAGAAGTACGCTATTAACTATTAACGTACCTGTCTCTTCCGAAACGAATGAGTACGTGTGACGTACGTGAGCTACCATCGATAACCTCGAGTCT
+
AAAB?CBBBB=;<;=BCCCCBBBDD@CBC@CCBBBB>B>BCBBB@@=@@@C?CCBCCCCC5A?BCCCCA@:99<6=<;9555)5>9>6;;;0>AB?ABABB@?:;;,:=@?:@@@;?@A@CCCCCDFCBBBBB@CB@@>@BBBCB??=@?B;;8:BA?@???=?BBBBB?AA>@@=6<447B8:9;87799::%:B;A@A>>>@BB=A7;;??:>:==AAA>@@?BBAA@C?BAC>CCD?BAAAABB???ABAAAFEC???BBDBA@:@000@>>9:6;;;==>==
@ATNG8:04701:06642
GATGGTAGGAGACACGTCGCACACGTACTCATTCGTTTCGGAAGAGACAGGTACGTTAATAGTTAATAGCGTACTTCTTTTTTCTTGCTTTCGTGGTATTCTTGCTAGTTACACTAGCCATCCTTACTGCGCTTCGATTGTGTGCGTACTGCTGCAATATTGTTAACGTGAGTCTTGTAAAACCTTCTTTTTACGTTTACTCTCGTGTTAAAAATCTGAATTCTCTAGAGTTCCTGATCTTCTGGTGTCTGATCTGTATCACTACCATCGATAACCTCGAGTCT
+
BBBC@CDD?BBCBBBBCEECCBBBBBBBDCGG@CCCI>CC@C@BB;;;;C?BACBA?A?@?;:457<B<BBA9885333333#3;4;===6=CCB@BBB=@A<???AAA>B:9:BBAA?BBA=B<BA?@??BB=BA@@8=:;;>===>>;;:>==@<867<<<392799;???>>99>>>>2>7=677888(8:<<<)77=866<;//)///.$.7655490./.77767749488=555286616655::;;:????ABB;;;B>@===>;;5;5;;?>AAAA
@ATNG8:04701:06645
GATGGTAGTATAGAGCTCTACAATAGTACTCATTCGTTTCGGAAGAGACAGGTACGTTAATAGTTAATAGCGTACTTCTTTTTCTTGCTTTCGTGGTATTCTTGCTAGTTACACTAGCCATCCTTACTGCGCTTCGATTGTGTGCGTACTGCTGCAATATTGTTAACGTGAGTCTTGTAAAACCTTCTTTTTACGTTTACTCTCGTGTTAAAAATCTGAATTCTTCTAGAGTTCCTGATCTTCTGGATACACTCATGTGCACCTACCATCGATAACCTCGAGTCT
+
CCDD?CC@BBCCCCCCDCCCCCACCCCCCCCAA>BDDD=BC@C@BBACCCC?B@@@?<@?CCCB@B@CBBBBBBBC?BCCCC3BB?B@@@;@B@@;??A=AD<?@ABCB?BBBBB;;;9<<>:=:=AA<==>><>===<??>>=<<???@@@==<?:>=<8;;5;<A@@???A>=:=@?@@6?:>:88888(8<<<>7>;;;>>@@@@<@@@@/>>>>B<B<AC;AABA@>>;><@@@@@A<;;;=A@AAA>>>;<<@@@AA:>>C>;;::A=<:=;??===@;:
@ATNG8:04705:06640
GATGGTAGCTCACGTACGTCACACGTACTCATTCGTTTCGGAAGAGACAGGTACGTTAATAGTTAATAGCGTACTTCTTTTTCTTGCTTTCGTGGTATTCTTGCTAGTTACACTAGCCATCCTTACTGCGCTTCGATTGTGTGCGTACTGCTGCAATATTGTTAACGTGAGTCTTGTAAAACCTTCTTTTTACGTTTACTCTCGTGTTAAAAATCTGAATTCTTCTAGAGTTCCTGATCTTCTGGGCTGCGCTGATATGCGCTACCATCGATAACCTCGAGTCT
+
AD@@>@CCBDDBAABCBCBCBCDBBCCCCC@@=@CBC?CCAD@ECDDDCB@CCCBA>B@BBBC@D?AACCBABBB@BBBBB2AB?BA@@<AEDC>@AB@BB<879CAA?ABBCCBAA?BBB?B?@A@@@>>>=ABAA<@@<;>>?BD@>@?>?>@<???<AA=A;A???AAA@@;>>>DC;D=D:88777(8>:::*//6///>:9=<AAAA.7;;<?;?;>>8>AAA;;;;?;>>@@AA689@@9@998A>>>>ABBA???>==<@;;;B??:>:>AAA@@@=
@ATNG8:04708:06641
GATGGTAGTATCTGTTACGAGAGCCAGAAGATCAGGAACTCTAGAAGAATTCAGATTTTTAACACGAGAGTAAACGTAAAAAGAAGGTTTTACAATGACTCACGTTAACAATATTGCAGCAGTACGCACACAATCGAAGCGCAGTAAGGATGGCTAGTGTAACTAGCAAGAATACCACGAAAGCAAGAAAAAGAAGTACGCTATTTAACTATTTAACGTACCTGTCTACTTCCGAAACGAATGAGTACTACTCTCAGAGACACACTACCATCGATAACCTCGAGTCT
+
BCCH@DCBCA@;CAB>BCCCHCCB?BDC@BCCC<<6:;?:9974438:24.33338888)94:=<;=8=88=A9>;89999(9?;>9<;;0;<<133>??>A737.5,2746..(..22--.....5688;=::::B<>>>@@@=;7=<A@B?BBBBBCAA=@=>=AA<>>8?@@377??<39<>68::9:)98/686=888;==4<7<<888*8:>;;;@=>677///@9@7==@6@BB>???B????;AAAAD?BBCBBBCDA@>>9>000<<<6?:=====?A=
@ATNG8:04709:06647
GATGGTAGATATATGCACGCTCTACCAGAAGATCAGGAACTCTAGAAGAATTCAGATTTTTAACACGAGAGTAAACGTAAAAAAGAAGGTTTTACAAGACTCACGTTAACAATATTGCAGCAGTACGCACACAATCGAAGCGCAGTAAGGATGGCTAGTGTAACTAGCAAGAATACCACGAAAGCAAGAAAAAGAAGTACGCTATTTAACTATCAACGTACCTGTCTCTTCCGAAACGAATGAGTACTGTATCTATGTGTGCGCTACCATCGATAACCTCGAGTCT
+
?@@@:===@@?<@<;966>===BCD@ABA>;?@@>>5:39455<<<7<<7<4::::=>>>+=8;:33388:;<9198444444#4;7;.555&55>8566>@A@@>4;2::49@?;@@@ABBDDDEICCBCCC@CCA@?@BDCBABB?B?BB@<999@A?@@5:9AAAA??@=??=4=9337)7799;<===+;>5=///<;;///)/(.8895726666602222266.3(..3,337279::22266652225222285536...477.52596=3777;;;@;
@ATNG8:04712:06630
GATTAGTATAGAGCTCTACATAGTACTCATTCGTTTCGGAAGAGACAGGTACGTTAATAGTTAATAGCGTACTTCTTTTTCTTGCTTTCGTGGTATTCTTGCTAGTTACACTAGCCATCCTTACTGCGCTTCGATTGTGTGCGTACTGCTGCAATATTGTTAACGTGAGTCTTGTAAAACCTTCTTTTTACGTTTACTCTCGTGTTAAAAATCTGAATTCTTCTAGAGTTCCTGATCTTCTGGTGAGATATGCATGATGCTACCATCGATAACCTCGAGTCT
+
BBB@BB@ABCCCCDCCCCCCCCCCCCCCCB?B@@A:AB?C@CFCCBBB?BCC??=@ABBBB?B?AAACCCCBC@CCCCC2BB?BCBC=ABCC@BBB8??;>>?CBC>BBCBBB@;7=@@<@=AAAAA??><A@@@6::@@@@@>AAAAA>>>?:??@;?A=C;?<<<CCAAA<???A@5@<@;<<<<<+<=<<=5>;99;:A>>><@AAA/A???A=A<@@<@AAA???<?<?@@A@@7::B<>>=A@@@A??????@@@;9949///;;;6;6;?=>>>>>
@ATNG8:04715:06624
GATGGTAGTATCTGCACACTCTGTCCAGAAGATCAGGAACTCTAGAAGAATTCAGATTTTTAACACGAGAGTAAACGTAAAAAGAAGGTTTTACAAGACTCACGTTTAACAATATTGCAGCAGTACGCACACAATCGAAGCGCAGTAAGGATGGCTAGTGTAACTAGCAAGAATACCACGAAAGCAAGAAAAAAGAAATACGCTATTAACTATTAACGTACCTGTCTCTTCCGAAACGAATGAGTACACACTCTCATATGACACTACCATCGATAACCTCGAGTCT
+
EBBB:C>CCBBBDBBBCCCCCCCCCACBC?BBBCCC@C@BBBAAAC?BB@B@BA@99999)9<AACCCCCB???8?9;:DD@+=A:=9===2A@C?BBCCBBB;;;0;@AB@B@@=@@CCDCCCCCAAABBBB@CCCD?A@CCDCCA?C@DBB@BBCAAACB@AAAAAA@CC?AAA?A@??=5;8828BCCDC)CCF<?>?A@@==9=;??BB;>;==AAB?ABBAAAB?B<??A9@@A=@ABBBBFCBBABBEECA>=A??????CAC???@::3949>@DB?<;
@ATNG8:04717:06614
GATGGTAGATACTCGCTGATACACCCAGAAGATCAGGAACTCTAGAAGAATTCAGATTTTTAACACGAGAGTAAACGTAAAAAGAAGGTTTTACAAGACTCACGTTAACAATATTGCAGCAGTACGCACACAATCGAAGCGCAGTAAGGATGGCTAGTGTAACTAGCAAGAATACCACGAAAGCAAGAAAAAGAAGTACGCTATTAACTATTAACGTACCTGTCTCTTCCGAAACATCGATAACCTCGAGTCTATCACCGACTGCCCATAGATCGATAACCTCGAGCCT
+
BDCC@BBBCBBBCBBBCCCCCCCCC?CBB@AAAA;;7<=BBCBBCC?CC?B?AABBCCCC2C?CBCBEBB::9D8><;;;;;*;B?C@CEE9ABA@CCCCDEBBB?A??@<@@@<@CDBBBJECBBDCBBBA>BBBBAAAAABCAA=A?B@@=@@DBBBCC??@@DCC@BB????<??BAA8?::99BEED2BB?BABCAABAA=A8;;??;><>@BBB?BBAAACB?C@A@A:A?===99818;@AACCB?@?FDDD>AABBA@A<@AABCBBBC??9?;@ABCCD@B
@ATNG8:04720:06609
GATGGTAGCTCGACGAGCGTAGACCCAGAAGATCAGGAACTCTAGGAAGAATTCAGATTTTTAACACGAGAGTAAACGTAAAAAGAAGGTTTTCAAGACTCACGTTAACAATATTGCAGCAGTACGCACACAATCGAAGCGCAGTAAGGATGGCTAGTGTAACTAGCAAGAATACCACGAAAGCAAGAAAAAGAAGTACGCTATTAACTATTAACGTACCTTTCTCTTCCGAAACGAATGAGTACAGAGAGTACGATATGTCTACCATCGATAACCTCGAGTC
+
////48988699///7<99;<;;;A666=:666AA?;?<998://)/)//175;<444::9):6555::988333(3733777'7;/7/39:.9946///668/3.3.22555338---5---9;7998822,267:2<@A>>===5:3::A9>::::656/5=9=;<13368;;28888818<96::===*5515555::735(/(.8773<<A766>7?=8?=>>6;56==19883///999>??<<<?886?=<<>@=<;9;:;875:32(,(,,,,555
@ATNG8:04725:06636
GATGGTAGCGCATATCAGCGCAGCCCAGAAGATCAGGAACTCTAGAAGAATTCAGATTTTTAACACGAGAGTAAACGTAAAAAGAAGGTTTTACAAGACTCACGTTAACAATATTGCAGCAGTACGCACACAATCGAAGCGCAGTAAGGATGGCTAGTGTAACTAGCAAGAATACCACGAAAGCAAGAAAAAAGAAGTACGCTATTAACTATTAACGTACCTGTCTCTTCCGAAACGAATGAGTACGATAGAGAGCTCTCTCTACCATCGATAACCTCGAGTCT
+
ABBB?B;;;;=CCDCCCCCCBB@@A=ABDGCCBCBB6;6;BBCCCC?CB@D?AAC;;;;:*;=BBCCDBB;:;A9@A<;:;:);D>C<BAA7ACB?BBCBA@@00+0;==<A>@<@BBABBCBCECBBCBBC@DCCB>BBBCDCBB?CBCCC@BBCCBBBB?BBCCAA>AC?BBD?AA@??9=9949BBBBB)BB?A:99BAAAB>B<??CC?B?>?@;;6;BAAABB@C@AAC=B;;9;A@@BCCCBCBBBCBBAB??????@C?A???A;<5:5;>>?A><;
@ATNG8:04734:06635
GATGGTAGGCACTGCGCACACATCCCAGAAGATCAGGAACTCTAGAAGAATTCAGATTTTTAACACGAGAGTAAACGTAAAAAGAAGGTTTTACAAGACTCACGTTAACAATATTGCAGCAGTACGCACACAATCGAAGCGCAGTAAGGATGGCTAGTGTAACTAGCAAGATTACCACGAAAGCAAGAAAAAAGAAGTACGCTATTAACTATTAACGTACCTGTCTCTTCCGAAACGAATGAGTACTATAGACTATCTGAGACTACCATCGATAACCTCGAGTCT
+
:::>:=;;5;<<596AA<;@=9<55)59;8=BBCCC@B>BBBBA@@>@C?B?BBA@>???):54?=;BCCCB<<5;566?@?1BB@C?B>>066<8666>>>:;;8;:>?<?;;6:@@?FAA@@BBB@A@BA>;;:A;??@:99;;19.99927><;7843-39888:43//0//(/////(/994778777$22+255:8888:;C;==;;47395?;B;B@888=A9><>CC=CBB597ABBB>>=BBBA:::9??899@AA?@=@999BCFAD?B?@=?778
@ATNG8:04735:06613
GATGGTAGTGTGTCTCTGAGAGTAGTACTCATTCGTTTCGGAAGAGACAGGTACGTTAATAGTTAATAGCGTACTTCTTTTTCTTGCTTTCGTGGTATTCTTGCTAGTTACACTAGCCATCCTTACTGCGCTTCGATTGTGTTCGTACTGCTGCAATATTGTTAACGTGAGTCTTGTAAAACCTTCTTTTTACGTTTACTCTCGTGTTAAAAATCTGAATTCTTCTAGAGTTCCTGATCTTCTGGATAGCGACGCGATATACTACCATCGATAACCTCGAGTCT
+
ABCB@BBBBCDDDCCCDBBBCCCCC;;9BBBD@BBBD>AA@C?BCBCDDE?><<00,06=@@D?C@CBBCC=;:C>;;;;;*9?;=ABD<ABBA?CCC@CC:;;BBCE@BBEBBBBB?BBB@D@ICBBBBBD?BBDD@CCCC@BBBCCDCBBBBA>ACD@DD@D>@@CBBBCCC?BBCCC<GAF@BBCCC5CCCCF;;;AABBDBCC@DDJD5GBABB8;8;C@CCBCEDD?B?BBBBBB?CBC@BBCBCCBBBC@A@CBCBBBB@B???B@@<?<?ACCC999
@ATNG8:04741:06608
GATGGTAGTGTGTCTCTGAGAGTAGTACTCATTCGTTTCGGAAGGGACAGGTACGTTAATAGTTAATAGCGTACTTCTTTTTCTTGCTTTCGTGGTATTCTTGCTAGTTACACTAGCCATCCTTACTGCGCTTCGATTGTGTTCGTACTGCTGCAATATTGTTAACGTGAGTCTTGTAAAACCTTCTTTTTACGTTTACTCTCGTGTTAAAAATCTGAATTCTTCTAGAGTTCCTGATCTTCTGGCTCTCGTAGACAGATACTACCATTCGATAACCTCGAGTCT
+
A<BD@BBBBBBCCCCCCCCCEGCCCCECCCED?A@@@;@A?C=A@<@BAB=ABA@@<@?BBBBAE@CCCFCDGDEABBBBB2BB?BBCF?ABBG@BA@?BB7;;:;<A<@?@@CCBC?BBC?B>BAAAFCCC?BBCC?CBAA?A???@BBBA:::>BABADD?B?BBBCCCBAA<<9878(88>8??@@@.A@AAB<AA@>?=;<9827773$33333126>C;??==8=<;A7;9877:56869<<<>=AA@>>>A?78/8966///(//89A:>388>===8:
@ATNG8:04746:06648
GATGGTAGTATATCGCGTCGCTATCCAGAAGATCAGGAACTCTAGAAGAATTCATATTTTTAACACGAGAGTAAACGTAAAAAGAAGGTTTTACAAGACTCACGTTAACAATATTGCAGCAGTACGCACACAATCGAAGCGCAGTAAGGATGGCTAGTGTAACTAGCAAGAATACCACGAAAGCAAGAAAAAAGAAGTACGCTATTAACTATTAACGTACCTGTCTCTTCCGAAACGAATGAATACTATAGACTATCTGAGACTACCATCGATAACCTCGAGTCT
+
9;;D?A@AACCCCCBBBBCCBCCBB=BBD@BBBBBB?B@CGJCCCDACCACABCB@@@@@0@@DCBCDCBA<;;0;A;;;;;*;@>B?BBB<BDDA=:<BBCCBC@B@AA@CBB@BBBCBCGCFBBBCCBBA=A@@@<@?AABBBD@D?BBB@BCABABCD@???BHF@AA>???9??AAA;?>?;99::9:%:@;>?>?BA@@@:=799?@4;6;;@@@=@B;:9??;?>@AC>BCB?CCC?CCBABBCCAA@CBBBCBB??;>67<///<::1616@@??>>=
@ATNG8:04698:06655
GATGGTAGTACATGATAGACGACACCAGAAGATCAGGAACTCTAGAAGAATTCAGATTTTTTAACACGAGAGTAAACGTAAAAAGAAGGTTTTACAAGACTCACGTTAACAATATTGCAGCAGTACGCACACAATCGAAGCGCAGTAAGGATGGCTAGTGTAACTAGCAAGAATACCACGAAAGCAAGAAAAAGAAGTACGCTATTAACTATTAACGTACCTGTCTCTTCCGAAAACGAATGAGTACTGCGTCTCACTCTCGCCTACCATCGATAACCTCGAGTCT
+
?@@@>@CCBBB@@@?@@@AB;99@=:;;;9=A?@A@;>9=599>4925<7>:=?B;;;;;;#94=<5:6>B=CCC=BB@AA@A0:D=B9CCB:BBB>@;66;>;>>5>:9:8;CD?BCCBBA@ACBCDCBAAB?BAAC>ABDCCCCC?C=AAA?ACEGCCCE;;<CCCC@CB@BBA;>9978*8=<899897(8>=@A===BCCD?B?BBBB>A;??BBB=@>::;:94:<::::*9<838;;;>::=:99599599>@@@>@::998<<?@>AC=B?B::8?877
@ATNG8:04700:06653
GATGGTAGGCACTGCGCACACATCCCAGAAGATCAGGAACTCTAGAAGAATTCAGATTTTTAACACGAGAGTAAACGTAAAAAGAAGGTTTTACAAGACTCACGTTAACAATATTGCAGCAGTACGCACACAATCGAAGCGCAGTAAGGATGGCTAGTGTAACTAGCAAGAATACCACGAAAAGCAAGAAAAAAGAAGTACGCTATTAACTATTAACGTACCTGTCTCTTCCGAAACGAATGAGTACTATAGACTATCTGAGACTACCATCGATAACCTCGAGTCT
+
>:<B>==>:=<<<<;;;>=@A@96609DD=@A@B@A46.5;;;=99545468@CB>>>>>0??CBCCCCC@@?C57799999(994;9>>@2@CC@B@AABBBAA?B@CC@CCC@BABCJIBBBCCBBDCBAAC@?@?CCBBDCBB?B@EBB?BBBABB@A>ABBCAA?8997A=6;93333&3883377778%8:8:>><;7AAA47555:73>9>?BCE@BB@@@@@<?:999,7>><ABB???CAAABB@>==>BDBBBBBBBB>@A@998A8?:????;;;:
@ATNG8:04702:06686
GATGGTAGAGAGACTGTAGCGCACCCAGAAGATCAGGAACTCTAGAAGAATTCAGATTTTTAACACGAGAGTAAACGTAAAAAGAAGGTTTTACAAGACTCACGTTAACAATATTGCAGCAGTACGCACACAATCGAAGCGCAGTAAGGATGGCTAGTGTAACTAGCAAGAATACCACGAAGCAAGAAAAAAGAAGTACGCTATTAACTATTAACGTACCTGTCTCTTCCGAAACGAATGAGTACGATGAGATCTCGTGTGCTACCATCGATAACCTCGAGTCT
+
:855.4:::44495555;;;??BCG>BBB<>>>@>?7?5::555<<2559=9==<<<===+=9=<45388888=188=>@@@+>>4625==4@@@4966;;9;<@5;5:<;9;;=@@@CCDCCCBBBA;::@8===B@DBBBAAAB@D@D;;:;CCAB@@??BBB>:=677/8998<?9923371333333#/948///87.../3.335619455:9929?==@9958?BBB<BB=7@;@773A???>@?;97525289997992.--5--.050556899;2
@ATNG8:04710:06682
GATGGTAGTGTCATATGAGAGTGTGTACTCATTCGTTTCGGAAGAGACAGGTACGTTTAATAGTTAATAGACGTAACTTCATTTTTTCTTTGCTTTCGTGGTATTTCTTGCTAGTTACACTAGCCATCCTCACTGCGCTTCGATTGTGTGCGTACTGCTGCAATATTGTTAACGTGAGTCTTGTAAAACCTTCTTTTTACGTTTACTCTCGTGTTAAAAATCTGAATTCTTCTAGATTTCCTGATCTTCTGGCTCTCGTAGACAGATCGATAACCTCGAGTCT
+
>?@?@?EC996>>B=AAA@AAABBCAA@@@94.4444)4;395;=CCC=B8955555)57;977)/)/7///9//)/93///////#/9;///5>09444.4444)5>49666<>:<<<=A:99<AABGCCCCBA;:9A=BD9915>=<@=>CBCAABBAAB6<;69<>5;5>>8444>=?7?@A@>0>8>89:;:;';4999)9A==@>;9954>>>>,?A?996:9?@4:;:BABD>D?CCCAA@>BB<:==0..-.-7<=;>;;;999949044<;455:
@ATNG8:04713:06679
GATGGTAGAGAGAGCTCTCTCATCGTACTCATTCGTTTCGGAAGAGACAGGTACGTTTAATAGTTAATAGCGTACTTCTTTTTCTTGCTTTCGTGGTATTCTTGCTAGTTACACTAGCCATCCTTACTGCGCTTCGATTGTGTGCGTACTGCTGCAATATTGTTAACGTGAGTCTTGTAAAACCTTCTTTTTACGTTTACTCTCGTGTTAAAAATCTGAATTCTTCTAGAAGTTCCTGATCTTCTGGGTCTACGCTCGTCGCGCTACCATCGATACCTCGAGTCT
+
::;<46>A=>@BBBB;99<@B>@CDC?>?>6;.0000)//)/)/99;;;;294499=0>8<<;>7@=@@CBB995?6;;;;;)/0,/89=2>A??;?==:9939:><;>8>>???BBC@CB@7:7:>>>>>7858?AB;>>@======>@@A===@<@@@<@@<@:==AAAAA>>;>>>AA3?;?;?>???/>>?@A:@@????;:::07766'5785C;A8=<7565//(.53837>>AAA;@888-8;>?===>???@A?=63--+,,,,7,,-06::=A;;;
@ATNG8:04715:06689
GATGGTAGCGCATATCAGCGCAGCCCAGAAGATCAGGAACTCTAGAAGAATTCAGATTTTTAACACGAGAGTAAACGTAAAAAGAAGGTTTTACAAGACTCACGTTAACAATATTGCAGCAGTACGCACACAATCGAAGCGCAGTAAGGATGGCTAGTGTAACTAGCAAGAATACCACGAAAGCAAGAAAAAGAAGTACGCTATTAACTATTAACGTACCTGTCTTTTCCGAAACGAATGAGTACGATGAGATCTCGTGTGCTACCATCGATAACCTCGAGTCT
+
CD@?>A@@@CCBBCCCBCCCCCCBB=BCDACCDDAA<@=@ADBAA@?@@<@=?BDFCCCC3C?BBCCCCBCBCF=BC;;;:;*:A<B4;;;.;CD@DAAACBCBB@B@BB?BCC@BBBCCBBBCCCCBBBCC@EDBB?BBCCBBBD@C@CAA?ABBBBCCB@CCCEBB?AA<AAB?BBCCC<A:9299998.9A?BBBBBCBCB<><?CAA?B?ABCBB@BCABBBB;B@HEE=@@A?A@@@CBCBBBBBBBBB>>>BBBBBDCC?B999AAA>B?A@@??>>>
@ATNG8:04718:06656
GATGGTAGTGTCAGTGCGCGTCGTCCAGAAGATCAGGAACTCTAGAAGAATTCAGATTTTTAACACGAGAGTAAACGTAAAAAGAAGGTTTTACAAGACTCACGTTAACAATATTGCAGCAGTACGCACACAATCGAAGCGCAGTAAGGATGGCTAGTGTAACTAGCAAGAATACCACGAAAGCAAGAAAAAGAAGTACGCTATTAACTATTAACGTACCTGTCTCTTCCGAAACGAATGAGTACTATAGACTATCTGAGACTACCATCGATAACCTCGAGTCT
+
CCCC@C?@@B<A;;6>CDCCGGFCC?BCCAHCBBBC>A=@CBBCDC?BC?D@DD???DGD3DAB:9;BA@A???:??@@MEE5CC?C=AAA9ACCBDEGDCCCAA8;7;B?BCC;;:BABCCCCCCBBBCBC?CCA@=@AA@ABBB@B@CBB?BCCCCBBA?CBBBBG?BB?999>AABBE?CBB?BBBBC3BB@BBBBCDCDE6838?>=5;6;@CCC@CA???AC=@=???9?AB?BBBBBBDBBBBBACBAABBBAACCCCA<@000@>>9B?BCBBBA:8
@ATNG8:04724:06667
GATGGTAGCAGACGTGACAGAGCGCCAGAAGATCAGGAACTCTAGAAGAATTCAGATTTTTAACACGAGAGTAAACGTAAAAAGAAGGTTTCACAAGACTCACGTTAACAATATTGCAGCAGTACGCACACAATCGAAGCGCAGTAAGGATGGCTAGTGTAACTAGCAAGAATACCACGAAAGCAAGAAAAAGAAGTACGCTATTAACTATTAACGTACCTGTCTCTTCCGAACGATGAGTACCTCTCAGACGCTCGTCCTACCATCGATAACCTCGAGTCT
+
A;;68=;;;>BBBCCCCDCCCC9;::;;E?A@EC@@?A?BACCCCB>AA?B@CBCBCCCA+=7<A??@CCCBBB>BA@@@@@0@C@B=AA<ACCC@BBBBCCAA@@DABA?ACC=ABBBCCCECDCCCCCBB@CB;;8;???B@???B?BAA>ADBAABBD?CCBCCC@BB????>A@AAA299?;?BCCC2AA<@>BB@@@>>:><@@BC<?;=>ABB?@@>?????B@CC@D:98>@>??@;??@AA?????::<8818:<9=888===8=8=<=:::>>
@ATNG8:04725:06658
GATGGTAGTGATACAGATCAGACACCAGAAGATCAGGAATCTAGAAGAATTCAGATTTTTAACACGAGAGTAAACGTAAAAAGAAGGTTTTACAAGACTCACGTTAACAATATTGCAGCAGTACGCACACAATCGAAGCGCAGTAAGGATGGCTAGTGTAACTAGCAAGAATACCACGAAAGCAAGAAAAAGAAGTACGCTATTAACTATTAACGTACCTGTCTCTTCCGAAACGAATGAGTACGTGTGCGACGTGTCTCCTACCATCGATAACCTCGAGTCT
+
ECEC?BCBCBBCCCBBBCDCCCCDD@CCB@B@@@AA>A@BBCBBB?BB@C@CBBBECBC+=9==BBBCCAA@@:@@AABBB3BB@C>BBB144A6>:BBBB>@@=B=BA=;==<@=>>@???ADD?AAA888:AAA<????@@@A<@<A;?=?@BA@??@=A@?>A@87917:939:733(255/5>==>*2202857<>>@@<@;@BBA=D;@@@@@<@:::AAA<A8;:A6?9959AAAABABA>;;;;;;;;BBBAA;ABB>B788@>=8=8=@@@@@AA
@ATNG8:04728:06691
GATGGTAGTGTCATATGAGAGTGTGTACTCATTCGTTTCGGAAGAGACAGGTACGTTAATAGTTAATAGCGTACTTCTTTTTCTTGCTTTCGTGGTATTCTTGCTAGTTACACTAGCCATCCTTACTGCGCTTCGATTGTGTGCGTACTGCTGCAATATTGTTAACGTGAGTCTTGTAAAACCTTCTTTTTACGTTTACTCTCGTGTTAAAAATCTGAATTCTTCTAGAGTTCCTGATCTTCTGGACAGAGTGTGCAGATACTTCCATCGATAACCTCGAGTCT
+
DBBB@CCCCBBCCCCCCCDCCBCDCCBBCB;;8<CCC?CF@E@CDCCCCFAGGFBB?A@CIDC@C@CFDCCCCDD?CCB@A0;97;BCC>ABBF@CBB>BD9<<ADCC@BBCDCCCC@CBB=B@ECCCCCBB?BGCCABCCCCBCBCCCCDBBBD?CCC?CC?C?CCCBBACCC@CCCCC;B=@;:9999'9BDCC=A@BBBBCCBB=AA@@0@A@ACACACCABBBBBBB@B@BBCCCC?@?@@CFCCECCEBB@ADCCCCC>B?A@@?@@@=A>ABBCCB??
@ATNG8:04729:06656
GATGGTAGTATATCGCGTCGCTATCCAGAAGATCAGGAACTCTAGAAGAATTCAGATTTTTAACACGAGAGTAAACGTAAAAAGAAGGTTTTACAAGACTCACGTTAACAATATTGCAGCAGTACGCACTCAATCGAAGCGCAGTAAGGATGGCTAGTGTAACTAGCAAGAATACCACGAAAGCAAGAAAAAGAAGTACGCTATTAACTATTAACGTACCTGTCTCTTCCGAAACGAATGAGTACACACTCTCATATGACACTACCATCGATAACCTCGAGTCT
+
BCCC@CCBBBBBBCCCCBCCAAACC@CBC?CCFC@@=A?AAICEED@BB@C?CCCCCFCC5C@DCCCCCCAAAE>C?@@BBB0BC>B>BDC<CCCACBBBCBA;;6<?AA<@CC?AABBCCCBDCCBBBBBC?BCCD?ABBBBBAB@C@CAA?ABBBBBCC????CCC?CC?BBC>ABBBB8?<=9::999(9@?BA@A>CDDD<@8;;>?:><??BBB?BC???BB?A>ACF>FBB?BBBCCCCCCBBBBBCAABBB999BBAA?B999@??4949AAAB;;;
@ATNG8:04729:06695
GATGGTAGATACTCGCTGATACACCCAGAAGATCAGGAACTCTAGAAGAATTCAGATTTTTAACACGAGAGTAAACGTAAAAAGAAGGTTTTACAAGACTCACGTTAACAATATTGCAGCAGTACGCACACAATCGAAGCGCAGTAAGGATGGCTAGTGTAACTAGCAAGAATACCACGAAAGCAAGAAAAAAGAAGTACGCTATTAACTATTAACGTACCTGTCTCTTCCGAAACGAATGAGTACACATCGTCGTGTCGTGCTACCATCGATAACCTCGAGTCT
+
@;@@:=??ADDCDB;<<???>@DDD<BBC@C@@@BB@B@CCCCCBC?BC@B?BCA??@@@,?=A???BBAAAAB=BBBEMLM5@A?A@CCD=CGG@C;;;AB@@@<@>AB?BCC>BBAABCCDBEDCCCBCB@BA@@=@BAA@@?B?A?B;;6;@BBCBBC?AAACBB?BB>B@>177???;;;;88899::%:=;794B?=AAA=C;=>>>7==@?BAA<@@;;:AB?B?BBA9@@?<??ADDCAAABABBBCABA989@AABBB?C:99A@A=B????>>=:;
@ATNG8:04736:06677
GATGGTAGACACGTGTGCTCTCTCGTACTCATTCGTTTCGGAAGAGACAGGTACGTTAATAGTTAATAGCGTACTTCTTTTTCTTGCTTTCGTGGTATTCTTGCTAGTTACACTAGCCATCCTTACTGCGCTTCGATTGTGTGCGTACTGCTGCAATATTGTTAACGTGAGTCTTGTAAAACCTTCTTTTTACGTTTACTCTCGTGTTAAAAATCTGAATTCTTCTAGAGTTCCTGATCTTCTGGACGACGCGCACTGACACTACCATCGATAACCTCGAGTCT
+
CBBB@CCCCCDBBCBBBGCGDEDDCCBBCCBA@BCDE>DD?D?BACCCCC@BBBBC?B?AACC@D@CCCCAAACC@BBBBB3AA<@988,7??C>AAA=@=000;@@@:>ABCCCCA?AAA;?;?AA?A<=>:?>=>:>???AAA@@?@@BB>==;@>><>C=A;>>@BB@@?B;@@ABB5A<A;>>AAA/==99;)------376::8===+7///8286=>:>>>>>>>=B=B?@?@@688B=AB888>A=;:///:::==33-----99=29-7;>A@?;;
@ATNG8:04737:06687
GATGGTAGTGCGTGAGAGAGAGACCCAGAAGATCAGGAACTCTAGAAGAATTCAGATTTTTAACACGAGAGTAAACGTAAAAAGAAGGTTTTACAAGACTCACGTTAACAATATTGCAGCAGTACGCACACAATCGAAGCGCAGTAAGGATGGCTAGTGTAACTAGCAAGAATACCACGAAAGCAAGAAAAAGAAGTACGCTATTAACTATTAACGTACCTGTCTCTTCCGAAACGAATGAGTACTGTATCTATGTGTGCGCTACCATCGATAACCTCGAGTCT
+
BBBB@BCBBCCBBBBCCCCCDECCC=CCFACCCB@@?@@DBBBCBB?BD?A?BBA????@.<:AA?BBBBBBBC=BA:::::*:@9@5;;;.;CCADCCCGCC@@=@?BB@BEE@CBAACCCCCBBBBCCCC@CBA@>@AABBBAB@C@CBB@BCCCCDDB?AABBBB@AA>ADE?BBAA@;@??<?EDDC2BB?BCBBCCBBB;?;?ABC7;7;@BBB@BCBAAAA<?=?BG>DCC>AACCCCBBBCBBBC>>=BBBBABABBC@B;:;=;;5:;?>>@?::;
@ATNG8:04739:06676
GATGGTAGCGCGACGAGCGTAGACCCAGAAGATCAGGAACTCTAGAAGAATTCAGATTTTTAACACGAGAGTAAACGTAAAAAGAAAGGTTTTACATGACTCACGTTAACAATATTGCAGCAGTACGCACACAATCGAAGCGCAGTAAGGATGCTAGTGTAACTAGCAAGAATACCACGAAAGCAAGAAAAAAGAAGTACGCTATTTAACTTATTAACGTACCTGTCTCTTCCGAAACGAATGAGTCGTGTGCCGACGTGTCTCCTACCATCGACTAAACCTCGAGTCT
+
4444.55<<>=55/--5----6555,/5549:99;:5;7878///847:6:6;4448999'96<977388<=B=58466=<<(555)56;;<0>@@<<<@C?>>BB2919@=:5945555<<<<999>@??@>2999944?A>>???8<;<..-55---:8389///75983:66*//889/6673333333#39399888::.--'-2--(-4(-(--/777<<44443-368880888-333333377733.3666///88908.-(-,,,-----'-275522266
@ATNG8:04741:06668
GATGGTAGCACACGAGATCTCATCGTACTCATTCGTTCGGAAGAGACAGGTACGTTAATAGTTAATAGCGTACTTCTTTTTCTTGCTTTCGTGGTATTCTTGCTAGTTACACTAGCCATCCTTACTGCGGCTTCGATTGTGTGCGTACTGCTGCAATATTGTAAACGTGAGTCTTGTAAAACCTTCTTTTTACGTTTACTCTCGTGTTAAAAATCTGAATTCTTCTAGAGTTCCTGATCTTCTGGATATGAGTGACTCGTGCTACCATCGATAACCTCGAGTCT
+
;::?>AAABCCCBDBBBBBBCCFGCCBCBFA@?ACDACCAFACEBBCDD@DBBBB@D@B@@B@D@C@@@CCCED@BCBAA2@A?B999,7@AA?BBC?BB899>A@A?ACCCCBBB?BBB@B@BA=@??3888=<>>178====>AA=>>>@BAA<ABD;@@?A9AAAAAA@@@:>>@DD5A=A<>>>>>/>=:9:)//////898;19887'5667:5:6>>9>==><<<;?8<=855<///>59999?>=>?@@@@@@@@@@A<@;;<A@E<A<===<==>>
@ATNG8:04742:06687
GATGGTAGCTATACGTATATCTATGTACTCATTCGTTTCGGAAGAGACAGGTACGTTAATAGTTAATAGCGTACTTCTTTTTCTTGCTTTCGTGGTATTCTTGCTAGTTACACTAGCCATCCTTACTGCGCTTCGATTGTGTGCGTACTGCTGCAATATTGTTAACGTGAGTCTTGTAAAACCTTCTTTTTACGTTTACTCTCGTGTTAAAAATCTGAATTCTTCTAGAGTTCCTGATCTTCTGGTATGACTAGTGTACTACTACCATCGATAACCTCGAGTCT
+
BBBC@CCCCDBCCDEECCCDFEDDHCCDCCBC@CDCJ>BB@C@DCCDCCB@BBBA@<A>@@BE@C?BCCDBAB=D?CCCCC3BC>BBAA;ABBD?CCC@CD?A@BBBB<779A@@@A?ABB?B??A@@@AAA<ACBB<@????AAAACAAAC@@@=@==:>C=B:==@>>>@@A=787DD5D;A9=?DDD/A????3;;=888=;==5;;;;+7;:8B<@<@A<??B;;;;=B<@@?9::-//<6<==?@@AAA>>>?A;;:=>=;==::::;5:8<<==888;
@ATNG8:04745:06662
GATGGTAGTGTCAGTGCGCGTCGTCCAGAAGATCAGGAACTCTAGAAGAATTCAGATTTTTAACACGAGAGTAAACGTAAAAAGAAGGTTTTACAAGACTCACGTTAACAATATTGCAGCAGTACGCACACAATCGAAGCGCAGTAAGGATGGCTAGTGTAACTAGCAAGAATACCACGAAAGCAAGAAAAAGAAGTACGCTATTAACTATTAACGTACCTGTCTCTTCCGAAACGAATGAGTACGATGAGATCTCGTGTGCTACCATCGATAACCTCGAGTCT
+
AAAB9B@ABBBBBCCCCCCCEBBCB?CCDBCCCB:::;@CBDEEA@>@C@C@CDC@AA@A2ADCCCACBCCBBB=BBBDCCC5CC=B4;;;.;CC@DCCCCBBDC@C@@A>ACC?BACBDCCCCCCBBBBBC@BBBB?BABBBBAB?C@C??>@BBDCCCA?CCAABB@BB?AAA<@?CCC=A@A:<<>>=.?C?BBAACABA@<>:=<AA7:7;AA@A?AAAAABB?B?ADD>BBB?BABBBBEABABCBBA>;;;?@@AAACB=C788=?>8=:>??@@677
@ATNG8:04700:06726
GATGGTAGCTCTGCTCTGACTCTCGTACTCATTGTTTCGGAAGAGACAGGTACGTTAATAGTTAATAGCGTACTTCTTTTTCTTGCTTTCGTGGTATTCTTGCTAGTTACACTAGCCATCCTTACTGCGCTTCGATTGTGTGCGTACTGCTGCAATATTGTTAACGTGAGTCTTGTAAAACCTTCTTTTTACGTTTACTCTCGTGTTAAAAATCTGAATTCTTCTAGAGTTCCTGATCTTCTGTGTCTGATCTGTATCACTACCATCGATAACCTCGAGTCT
+
@@?G9?;<<<<@BBBBDCCDCBBCBBBCB@AB?CGC<BB@D@BBBBBAA?B@@@B>@=@?AA7:2559999;:95:;;;;)336:;==5455:6:<<499.37388=@CCBBB@>><;@A<A7;;==>?8838?@A:==ADBAAAA???>;;;B:>==7;;;A;;;;?@@A?>399777*8-6-59>AB/AA>??7?888;;;85615666)5///85;5@@<?>><<9?5<5<@?:==29:;:99789:88AA@>>>=<=>=:>=/////*/7<<:;>>>?
@ATNG8:04702:06735
GATGGTAGCGCACACATAGATACAGTACTCATTCGTTTCGGAAGAGACAGGTACGTTAATAGTTAATAGCGTACTTCTTTTTCTTGCTTTCGTGGTATTCTTGCTAGTTACACTAGCCATCCTTACTGCGCTTCGATTGTGTGCGTACTGCTGCAATATTGTTAACGTGAGTCTTGTAAAACCTTCTTTTTACGTTTACTCTCGTTTTAAAAATCTGAATTCTTCTAGAGTTCCTGATCTTCTGGACGACGCGCACTGACACTACCATCGATAACCTCGAGTCT
+
@?AB?BAA@BBBGCBBBCCDCCCBCCCGCCBA>A@@@;@C@C@BCDCCDD@CCC@@=@<@BCC@C@ECDCBBBBC@@AAAB5BC@CBBB=A@BB@BCE@CC;;;ABCFBCCCCGDCB?CCE@C@ECDCDA@@;>A>>:?ACBBBBCCCCDCCBBB@BAA=AB=@?CCCCCBBBB>@;;;;.;>C>;<;<;*;@@AC>DGCCCC9:;:-:9:9(:@?@D@@:;@>?@DDDCC?C?BBCCBBABBB?CB;;;CCBBBBBBCB;;;BA?A:::@?@@C?CCCCAA99
@ATNG8:04706:06725
GATGGTAGTGTGTCTCTGAGAGTAGTACTCATTCGTTTCGGAAGAGACAGGTACGTTAATAGTTAATAGCGTACTTCTTTTTCTTGCTTTCGTGGTATTCTTGCTAGTTACACTAGCCATCCTTACTGCGCTTCGATTGTGTGCGTACTGCTGCAATATTGTTAACGTGAGTCTTGTAAAACCTTCTTTTTACGTTTACTCTCGTGTTAAAAATCTGAATTCTTCTAGAGTTCCTGATCTTCTGGGATGTGTGCGCAGTGCCTACCATCGATAACCTCGAGTCT
+
<7:>5:<AB@??==<<@AA@=?==@;;=;::<8:::<3;:5:5::::;<@>BB@AA?AACCCD@C?BBDICCCCC@AAAAA0<?7?@=A8A@;9699=9BB?ABAABB=AAB?CCBB?BBB?B?BCECCCBB?@@@@?BCBBBBBBCBBDCBBBB?CBC?CC@C@EECCCCCCC?BBBBB8A;@<ABCCD5CDCCC>CCCCCCAB@B?BAAA,A@@;;4;4;;=A@@@;;;@C?AAABBB>BACC>B;::AAA===<000<:>@A=@@@ABA@=A=:99===;=
@ATNG8:04717:06740
GATGGTAGTACATGATAGACGACACCAGAAGATTAGGAACTCTAGAAGAATTCAGATTTTTAACACGAGAGTAAACGTAAAAAGAAGGTTTTACAAGACTCACGTTAACAATATTGCAGCAGTACGCACACAATCGAAGCGCAGTAAGGATGGCTAGTGTAACTAGCAAGAATACCACGAAAGCAAGAAAAAGAAGTACGCTATTAACTATTAACGTACCTGTCTCTTCCGAAACGAATGAGTACTCTCATACGCTCGTCCTACCATCGATAACCTCGAGTCT
+
CCCC?C>CCBBB;;9B@<@B@@@@A@DCCACCC@BB?B:;;?CCCC?CD@C@CAAABBBB3B@BBCBBBCD??>7>@@BBCC5BC@CBFGC<CDDADCCCCDCBB@B?BB?BAA>ACBABCGCCCCBB@AAC@CBBB@BBBABBBB?B@BBC@CDABCABB?BAAABB?@A=???;??AAA;AA@<@@@@@2@@=>;;;AAACD<A7;;==9=:=?BBB?BB???@@;?<?BE>CCB?BBBBBBBBBBCAAABABB=>>?:>=959///;99596:=???===
@ATNG8:04721:06729
GATGGTAGACATATCGTACTCTCTGTACTCATTCGTTTCGGAAGGGACAGGTACGTTAATAGTTAATAGCGTACTTCTTTTTCTTGCTTTTCGTGGTATTCTTGCTAGTTACACTAGCCATCCTTACTGCGCTTCGATTGTGTGCGTACTGCTGCAATATTGTTAACGTGAGTCTTGTAAAACCTTCTTTTTACGTTTACTCTCGTGTTAAAAATCTGAATTCTTCTAGAGTTCCTGATCTTCTGGGTCTACGGCTCGTCGCGCTACCATCGATAACCTCGAGTCT
+
BBCC@CCBBBDCCCCCCCCCDABAFDCCCCBA>BBBB>BA>A7;<8;BCD@BBCEC?B>BAA@=A;BB@@BBA<D;;;;;;*4A6@4999&9;<B9@>@<@A?@@@A@@=@@@ACCBB?BBC@DABBA?@?BB?BBBC@AAABBB????BB?>>>?<;<<7//,/9<=@AAAAAA=A====3=;?;?@@@@/?????9?@@;::==8818:::+;>???<?>@@;@@AA>>><@=AAA???<@@@D7=<88//*/:777///7;:>C=======@<?<?BE???@@
@ATNG8:04723:06703
GATGGTAGTGTCAGTGCGCGTCGTCAGAAGATCAGGAACTCTAGAAGAATTCAGATTTTTAACACGAGAGTAAACGTAAAAAGAAGGTTTTACAAGACTCACGTTAACAATATTGCAGCAGTACGCACACAATCGAAGCGCAGTAAGGATGGCTAGTGTAACTAGCAAGAATACCACGAAAGCAAGAAAAAAGAAGTACGCTATTAACTATTAACGTACCTGTCTCTTCCGAAACGAATGAGTACTGTATCTATGTGTGCGCTACCATCGATAACCTCGAGTCT
+
DDBA?ACCCCCCBBCCCCCCEEEACCDD@ACBCBB@B>@ACCCCC?CC@C?CBBBBAAB1C>BBBBBBCBBCC;A@@A@@@1AB?B@CCC;CDCACCCCDDC997;@@@=@CC@BBBBCCCCCCCCBBCAA>AECC?BAAAA@@B?C@CAA?ACCCCCCC?AAABBB?BB>?>?599AAA<@??;999999%9A;B???BBBBB:>:=>>D7;7;ACBB?BCAAABA?A?BBC>BBC?CCBBBBBBBDCBBAABBBDBAACCA@@<@777=<;7<8<<<>A::;
@ATNG8:04724:06733
GATGGTAGTGTGTCTCTGAGAGTAGTACTCATTCGTTTCGGAAGAGACAGGTACGTTAATAGTTAATAGCTGTACTTCTTTTTCTTGCTTTCGTGGTATTCTTGCTAGTTACACTAGCCATCCTTACTGCGCTTCGATTGTGTGCGTACTGCTGCAATATTGTTAACGTGAGTCTTGTAAAACCTTCTTTTTACGTTTTACTCTCGTGTTAAAAATCTGAATTCTTCTAGAGTTCCTGATCTTCTGGGATGTGTGCGCAGTGCCTACCATCGATAACCTCGAGTCT
+
CDCC@CEBBBB;:/::///<<<?@;;@@BBBB?@???:??<@@DDBB@AAACCCDC@C?BBBMAHA0000//>::9479::<*;?:CBDD>G:;6?B@A>@A8;;@CCD@CBAABBCB?CCE>B>CCCCCBBCACBBC?BCCCBBBBBBBBBBBBB?B;;8;C?B@CCBBCBBAA=:5555&57=8=BCCC,@B:;:;-;=B?>BB@>@:>@@B0@@ABA=@?BB=@@BA@@@?B@DBABBC?BACD<C;<;AAACCBCCBBC@CCC?D<;<CAA6;6;AAABBBB
@ATNG8:04725:06729
GATGGTAGTGTGTCTCTGAGAGTAGTACTCATTCGTTTCGGAAGAGACAGGTACGTTAATAGTTAATAGCGTACTTCTTTTTCTTGCTTTCGTGGTATTCTTGCTAGTTACACTAGCCATCCTTACTGCGCTTCGATTGTGTGCGTACTGCTGCAATATTGTTAACGTGAGTCTTGTAAAACCTTCTTTTTACGTTTACTCTCGTGTTAAAAATCTGAATTCTTCTAGAGTTCCTGATCTTCTGGGTCTCTCCACGCTCTACCATCGATAACCTCGAGTCT
+
A;CC:CCCCBCBCCCCCEECCCCBBCCCDBBB?BBBD=AB?A@DDCCABB@CCCCC?CACCCC@C@DEEFCBBBC?CDDEE5AA?@BBE=BCBD@CCC?BF;;;BCCD?BBFBBBCC@CBA?B@CCBBBBBB@CCAA?BCDDCCCCBAABBBBDC@CCC@BB@B@BBBDBBBDD?DDDDD9C@C@BBBBB2BDCCC;::CBCCCA@>4:;:;*;@@A@=@=@B@CCCCCCC@C@DCCBBC@BBCD?CBBCBB@BCCCCBBCDAB:::CCC@C?BBDCCB@@
@ATNG8:04727:06701
GATGGTAGCAGACGTGACAGAGCGCCAGAAGATCAGGAACTCTAGAAGAATTCAGATTTTTAACACGAGAGTAAACGTAAAAAGAAGGTTTTACAAGACTCACGTTAACAATATTGCAGCAGTACGCACACAATCGAAGCGCAGTAAGGATGGCTAGTGTAACTAGCAAGAATACCACGAAAGCAAGAAAAAGAAGTACGCTATTAACTATTAACGTACCTGTCTCTTCCGAAACGAATGAGTACAGAGAGTACGATATGTCTACCATCGATAACTCGAGTCT
+
;6?;;@<AAD?>>>CCAAACCCB>B9ABB:@CBBBC@B?BBCDDCC=AA?C?BBC?????1??CCCB@@@999:,:=;:955$5;49.555&5<<7<A<>AB@:;;;?BB@BBC@BBCBCCGDCCCBBAB??<@AAB>AABBA???4:6;AA?BBAAAB::6:AAACC???<???8==788*8>=9999::(9>;???A@@@@B;?5;;==8=:@;@;;6;@@=@??;?=@@@9@:9399@@@?@C???@BBAA@>?>@@BBBCD9=>>=?89187=;:7555
@ATNG8:04730:06715
GATGTAGTATAGAGCTCTACATAGTACTCATTCGTTTCGGAAGAGACAGGTACGTTAATAGTTAATAGCGTACTTCTTTTTCTTGCTTTCGTGGTATTCTTGCTAGTTACACTAGCCATCCTTACTGCGCTTCGATTGTGTGCGTACTGCTGCAATATTGTTAACGTGAGTCTTGTAAAACCTTCTTTTTACGTTTACTCTCGTGTTAAAAATCTGAATTCTTCTAGAGTTCCTGATCTTCTGGGTCTACGCTCGTCGCGCTACCATCGATAACCTCGAGTCT
+
BA:66;;;CCDCDDCCCCDCCBBBCECCB;;:;CCC=CC?A<AA@@ABB?BBA??=@AAAACAC@BCB??>C<A>@@@?@.?@8@???5=CFF@DA>9>=90/0@@@=@BBAA<@A<@>A=A=BBA>>;;;<>=;;5::=<776?=>>@@>===;???;>@<@=BCB???@@@<@@@FE6@<>;?????/====@67///9<<?AA<@AAA/676CB:@;@@<@@C@???<@<AAA=::///=@6=66;>>>;;;BBBB===@@=??>>>?@=B=AAAAC?>>
@ATNG8:04735:06724
GATGGTAGATATATGCACGCTCTACCAGAAGATCAGGAACTCTAGAATAATTCAGATTTTTAACACGAGAGTAAAACGTAAAAAAGTAAGGTTTTACAAGACTCACGTTAACAATATTGCAGCAGTACTCACACAATCGAAGCGCAGTAAGGATGGCTAGTGTAACTAGCAAGAAATACCACGAAAAGCAAGAAAAAAGAAGTACGCTATTAAACTATTGCGTACCTGTCTCTTCCGAAACGAATGAGTACGTGTGACGTACGCTGAGCTACCATCGATAACCGATCGAGTCTT
+
8:<=8=<<555566==?A>=B?;9:54655<=<;;;:=:6669:::+//69585555===)3.377793333399.879:::::$///)/)/;;.:==7;;6655555.5744.5=;055<<555<<;566655<44944.4:::85555;5:995;555====7;;;;:?3333(3885;544==133/4//////#//(///889889,33(333/(.6///:277:::::5:7:::(333-33333////////////////79;9::;27888---37(---6-,,-//(
@ATNG8:04739:06703
GATGGTAGAGTATCATGTGTATCTCCAGAAGATCAGGAACTCTAGAAGAATTCAGATTTTTAACACGAGAGTAAACGTAAAAAGAAGGTTTTACAAGACTCACGTTAACAATATTGCAGCAGTACGCACACAATCGAAGCGCAGTAAGGATGGCTAGTGTAACTAGCAAGAATACCACGAAAGCAAGAAAAAGAAGTACGCTATTAACTATTAACGTACCTGTCTCTTCCGAAACGAATGAGTACGTGTGACGTACGTGAGCTACCATCGATAACCTCGAGTCT
+
AB;<26<>CEBCCCBAABGHCKCCC@CCB?B@@@BA?A@BCCCDCD@DD>A=AB@;;;;;*;=@AAABAB696;09<55555$5;999?<<0BCC@CAB@ADC;;8;?AA>@@@?CCAAC@@@CDCBCABAC?BCBB@BBDDBBBC@D@C@@>@BBCCBBB@CCCCCB?BB>BAB?BCAAA:A??:?AAAB2@@?@BABBBABA?B@BBBB?A<>>BBC@@B@BBBB@C>BBB=BDC?A@EBCCCCCBBBBBBBBCCCCDABBB@9=000>=@,009ABAAAAA
@ATNG8:04740:06726
GATGTAGTGATACAGATCAGACACCAGAAGATCAGGAACTCTAGAAGAATTCAGATTTTTTAACACGAGAGTAAACGTAAAAAAGAAGGTTTTTACAAGACTCACGTTTAACAATATTGCAGCAGTACGCACACAATCGAAGCGCAGTAAGGATGGCTAGTGTAACTAGCAAGAATACCACGAAAGCAGAAAAAGAAGTACGCTATTAACTATTAACGTACCTGTCTCTTCCGAAACGAATGAGTACGTGTGCGACGTGTCTCCTACCATCGATAACCTCGAGTCT
+
DCAAA@BBBBCAA@@A;;:AABAA;?@B?BABB@@?A:BDDBBBB@BC=A=@?=89<:::%3.3;=;<;;:A@=688::;;;;%;B=?59999$5<<9;<C=BB<:;;0;=AA<@;;499:4::9;;;@A@@@@A=@DBC?AACBCBBB?B?A@@=ACBB@@00-0;;>??;?@;000+0....)..0/=>>>0:75888;=:9;;<><>@BB=B:=>BA@=@BAAABB?A?BBC>BBB?BBB????:98CCCBBBA@@A987/6;;6;:<;:<<0818;>=>@>>
@ATNG8:04740:06730
GATGGTAGTGATACAGATCAGACACCAGAAGATCAGGAACTCTAGAAGAATTCAGATTTTTAACACGAGAGTAAACGTAAAAAGAAGGTTTTACAAGACTCACGTTAACAATATTGCAGCAGTACGCACACAATCGAAGCGCAGTAAGGATGGCTAGTGTAACTAGCAAGAATACCACGAAAGCAAGAAAAAGAAGTACGCTATTAACTATTAACGTACCTGTCTCTTCCGAAACGAATGAGTATGCGTCTCACTCTCGCCTACCATCGATAACCTCGAGTCT
+
CCCB@CCCBBBBBABBCCCBCCCCC@CCC@BBBC@??@@CCCBA@A@CA?C?CCBAA@@@2@?DBA@BCCC::949BBBDDC1CC=>?CDD9BBGACCFCB@A00,0;<<9>>@@@A@ABBCDCBBBBBBBC@BBEE@BACCCAAA?CADAA?AECCCC;;9:DAA::89?8?AA9>>@@@;???;::999(9?;????ABB@@<@;>?CA=D<@>B@@=@@@A@@C?B?BBE>BBB@CBBBCCBBAAAA?????BBCBA>ABB@F@??A@@4:49@?@AAAA
@ATNG8:04743:06743
GATGGTAGACATATCGTACTCTCTTTACTCATTCGTTTCGGAAGAGACAGGTACGTTAATAGTTAATAGCGTACTTCTTTTTCTTGCTTTCGTGGTATTCTTGCTAGTTACACTAGCCATCCTTACTGCGCTTCGATTGTGTGCGTACTGCTGCAATATTGTTAACGTGAGTCTTGTAAAACCTTCTTTTTACGTTTACTCTCGTGTTAAAAATCTGAATTCTTCTAGAGTTCCTGATCTTCTGGCGCTCTGTCACGTCTGCTACCATCGATAACCTCGAGTCT
+
BCFC@CCBBCDCCBCCCCCDCCFEE=BBBBED@CCCD=BB@D?BBCCCCC?BBBBB@D?CBBB?B@CCCBBBBAC?CCCCC2BC?BBBB>BBBC?AAB?BB<88:A??;?BBBBCBB?BBA7;7;AA>:::@<@>>>9<;A>>@?>AAAAAA@@@;???<@?<?<@@@???@AD9==ABB6@;@5::DDD/=>>AA7=>==?>=<<<1////(///.;4;5??:??A?=>>:>:>AA677----4323<///66:=?<///==A?<A8888@@;@:=>;;;@;;
@ATNG8:04746:06749
GATGGTAGTGATACAGATCAGACACCAGAAGATCAGGAACTCTAGAAGAATTCAGATTTTTAACACGAGAGTAAACGTAAAAAGAAGGTTTTACAAGACTCACTTTAACAATATTGCAGCAGTACGCACACAATCGAAGCGCAGTAAGGATGGCTAGTGTAACTAGCAAGAATACCACGAAAGCAAGAAAAAGAAGTACGCTATTAACTATTAACGTACCTGTCTCTTCCGAAACGAATGAGTACGAGAGTCAGAGCAGAGCTACCATCGATAACCTCGAGTCT
+
AAAA=@?@ABBDCDDCCCCBBDCCC?BBD@CBCDBB@B@CCEBCCC?BB@C?@AACCCA=)=8=B@?>=BB@@@7?00/===+==7;)555&5@<??ACC=;9AD<A@BD>@@B?BB@@@BABAABBAAACC?CDCD?AB@A@C999:@CBC@BBAABBBB?B:::BCACC@BBA=@@??=5;8957CC?A177/3?>@ACA@@4:49??>?D=?????9;>==>>A<@=@@@:@CB?ABAA:::BAAAB@@?CCAAABAA?@@@:@000;=@,:8:BDBA?99
@ATNG8:04711:06795
GATGGTAGCAGACGTGACAGAGCGCCAGAAGATCAGGAACTCTAGAAGAATTCAGATTTTTAACACGAGAGTAAACGTAAAAAGAAGGTTTTACAAGACTCACGTTAACATTATTGCAGCAGTACGCACACAATCGAAGCGCAGTAAGGATGGCTAGTGTAACTAGCAAGAATACCACGAAAAGCAAGAAAAAGAAGTACGCTATTAACTATTAACGTACCTGTCTCTTCCGAAACGAATGAGTACGATGAGATCTCGTGTGCTACCATCGATAACCTCGAGTCT
+
>::;9::>A0//7://556:<;A<;59;<5<@C@@B?B>@@CCCCC?CCAC?BBBBBCCC3C=BB@@>;=7333(39;;::9$9D>@5555&5>94;C>@@@@@@=A@CBA?AC=AABACCCCCD;;;CBB@<@=00,00;;?CBB?D?BAA>A?BBBBBC?BBABAB?8937@:3993333&333337777(3@>B>AAA:::>79499;<8=988;;;6;@@AACC?C?@??9??B?BCBBBBCAA999@@??;===>>>;;;>:;887;99)/)/9;77///
@ATNG8:04713:06789
GATGGTAGTATATCGCGTCGCTATCCAGAAGATCAGGAATCTAGAAGAATTCAGATTTTTAACACGAGAGTAAACGTAAAAAGAAGGTTTTACAAGACTCACGTTAACAATATTGCAGCAGTACGCACACAATCGAAGCGCAGTAAGGATGGCTAGTGTAACTAGCAAGAATACCACGAAGCAAGAAAAAGAAGTACGCTATTAACTATTAACGTACCTGTCTCTTCCGAAACGAATGAGTACTACTCTCAGAGACACACTAATCGATAACCTCGAGTCT
+
BC@@>?AEBBBCCCCBBBCC;<;FD@CBB@AAA@;;5;<@@CC@A=<;4::AADDFEFE+926==AABCA:;;-;?;:994$43-33737&3394:=BBBBBBB?B?AA<ABC?CBBBBB@@====>>=8817>>?<?????@@@:=:==A>AECDBB?>>>CCA:98:=;???:=@:948>>;=??==,00*/@=@BCC??=?@DCCA<?8>796708A>====191888*8AA=ABBB>@>AABBCCCCBBBBCBC???B?AAAA:9599?AABB@@?
@ATNG8:04719:06750
GATGGTAGGACGAGCGTCTGAGAGGTACTCATTCGTTTCGGAAGAGACAGGTACGTTAATAGTTAATAGCGTACTTCTTTTTCTTGCTTTCGTGGTATTCTTGCTAGTTACACTAGCCATCCTTACTGCGCTTCGATTGTGTGCGTACTGCTGCAATATTGTTAACGTGAGTCTTGTAAAACCTTCTTTTTACGTTTACTCTCGTGTTAAAAATCTGAATTCTTCTAGAGTTCCTGATCTTCTGGTGTCGTCTATCATGTACTACCATCGATAACCTCGAGTCT
+
@?><8@;@>@CC;99==CBBBCEB@BCCBBBHFCBBB;AA7;7;A@AAAB?BHCDCAC@BB@@<A?BCCCBBBAA<@A@BB,00,0:>>8C>CC<DAA?AD?@@@C<;9;BCCCCCD@CCB?C@CDBBBDCC?BBCC?CCCCCCBBCCCCBBBBD@DCC@CC@B?BB@@@CCAA;@;;;;.;=A?CGDEE2CCFJJ?BDCBBBAAAA@AAAA0@000>;>?CC@CCBBCCC@B?CCCFCC;<;C?BAA@CBA@@CCCBBBCCBCB@B:::A@A=B?BBBBCBBB
@ATNG8:04722:06774
GATGGTAGGAGACACGTCGCACACGTACTCATTCGTTTCGGAAGAGACAGGTACGTTAATAGTTAATAGCGTACTTCTTTTTCTTGCTTTCGTGGTATTCTTGCTAGTTACACTAGCCATCCTTACTGCGCTTCGATTGTTTGCGTACTGCTGCAATATTGTTAACGTGAGTCTTGTAAAACCTTCTTTTTACGTTTACTCTCGTGTTAAAAATCTGAATTCTTCTAGAGTTCCTGATCTTCTGGCGCTCTGTCACGTCTGCTACCATCGATACCTCGAGTCT
+
AA9926>>:BCBBBCCCBBBCC;;;BDCBCCC@B@@B<BB@CACCDCCBB@BDCAA?A@AAAB@C?AABBAABBA=AAACA2AA;A888.7===<AAA=@B6997==>>999FBBBB@CBB7758BBB@@@A=>?>C:>>B7;;>==@BBBBBBB>ABB?AC==:=??@@?BB@;>:;:;-;7=8==@@@/??@@B3;;A;;;>888<@@@A/@777>8<8=?:>>=6669)/)/98;<<866649;797<786=<=B@@@ABA@7;;:::///7>;<<CA=>
@ATNG8:04726:06796
GATGGTAGGCGACATACATACGCGCCAGAAGATCAGGAACTCTAGAAGAATTCAGATTTTTAACACGAGAGTAAACGTAAAAAGAAGGTTTTACAAGACTCACGTTAACAATATTGCAGCAGTACGCACACAATCGAAGCGCAGTAAGGATGGCTAGTGTAACTAGCAAGAATACCACGAAAGCAAGAAAAAGAAGTACGCTATTAACTATTAACGTACCTGTCTCTTCCGAAACGAATGAGTACCTCTCAGACGCTCGTCCTACCATCGATAACCTCGAGTCT
+
CABC@BAB?BA@ACCCCCABABBBB@CCD?AABCBB@B@CCCCCDE@CB?C?@@A@AA@@,?>?AABBBCCCCC=BABABBB2BE@B?BDD;DBB@BCCBBBC;;5;@;;5<??8>@@@@:9;BCCBBBDAB=;;;B?CBB@@A@@=A@BBB>BBBBCCCC?BAB@>>;00,0;86<:;::18771;;;;<,<@:@BBBBCBCB@B?B????C?==BCB=AB<<<AA?C?AAB<?>=9988???@@BBCBB???@@@AA<>;<>>:9///658/606977;;55
@ATNG8:04727:06755
GATGGTAGTGTCAGTGCGCGTCGTCCAGAAGATCAGGAACTCTAGAAGAATTCAGATTTTTAACACGAGAGTAAACGTAAAAAGAAGGTTTTACAAGACTCACGTTAACAATATTGCAGCAGTACGCACACAATCGAAGCGCAGTAAGGATGGCTAGTGTAACTAGCAAGAATACCACGAAAGCAAGAAAAAGAAGTACGCTAACTATTAACGTACCTGTCTCTTCCGAAACGAATGAGTACATAGATATACGTATAGCTACCATCGATAACCTCGAGTCT
+
A@;;49BBBBDCBBBCCCCCDCCCB@BAA=CBB@AA?B?CBDCCCC@BB?B?A??99999)9<@BCACCCC:99,9@;;;;;*;C@C5;;;6;BB?CFCCBCC;;7;?BD?BDC@CAAACDCFDDDDDCCBC?CCBB?BBBABB@@<@=B@@?ACCCCCAA?CCCDDD>BB?>>?;??ABB<BAA=@@??@2?B?BAAABC@@<@B??:>:=A@>>;>=:;;@@=B=AAD;D@?;@>>>@@@AAAAAAA>==AAAAA?>99937///5;93838=<@A==>
@ATNG8:04737:06767
GATAGAGAGACTGTAGCGCACCCAGAAGATCAGGAACTCTAGAAGAATTCAGATTTTTTAACACGAGAGTAAACGTAAAAAGAAGGTTTTACAAGACTCACGTTAACAATATTGCAGCAGTACGCACACAATCGAAGCGCAGTAAGGATGGCTAGTGTAACTAGCAAGAATACCACGAAGCAAGAAAAGAAGTACGCTATTAACTATTAACGTACCTGTCTCTTCCGAAACGAATGAGTACGAGAGTCAGAGCAGAGCTACCATAGATAACCTCGAGTCT
+
;5>CCBBBCBB966=>;@5555)555.5;;>BD@B@BBBBCCC;;:?B;=<>777788$748;393>=>8=<67995555$557<8>??0<;;:??;?;>===9@=AA>AA@7595<=666><<<=544459::<9>>===:::47:>00*000/>7::8<;;=87,7<9999;@>77/38839:;;.::877989899;6:5;;;;3737800/6999<::9)/(///(///(/99998889988888=33388996677(///.33:.7.55777775
@ATNG8:04738:06758
GATGGTAGACACGTGTGCTCTCTCGTACTCATTCGTTTCGGAAGAGACAGGTACGTTAATAGTTAATAGCGTACTTCTTTTTCTTGCTTTCGTGGTATTCTTGCTAGTTACACTAGCCATCCTCACTGCGCTTCGATTGTGTGCGTACTGCTGCAATATTGTTAACGTGAGTCTTGTAAAACCTTCTTTTTACGTTTACTCTCGTGTTAAAATCTGAATTCTTCTAGAGTTCCTGATCTTCTGGATAGCGACGCGATATACTACCATCGATAACCTCGAGTCT
+
>;<=<=??BCC>B=<966>>CCCDCCCCBBCB@B@@A=AB@E@CBBBBBB?CBCCC?A?B@@@?B??>?@A?<;:688887)7;17333,3;<<9>>=>CC=>>=@?@@C???AAAB?A==:>>;;;B@??>7;;AA5;:>;;;=@@@>>>DGAA;==>=??:>:=???A=<<;377999.99@<@;;;;,66666)--3---9:::-555&255595:6:;6;5555555:5:99888058?055@BA666==///::=?@?B<@?;;;;;5;8==A;;:?<
@ATNG8:04738:06799
GATGGTAGATACTCGCTGATACACCCAGAAGATCAGGAACTCTAGAAGAATTCAGATTTTTAACACGAGAGTAAACGTAAAAAGAATGGTTTTACAAGACTCACGTTTAACAATATTGCAGCAGTACGCACACAATCGAAGCGCAGTAAGGATGGCTAGTGTAACTAGCAAGAATACCACGAAAGCAAGAAAAAAGAAGTTACGCTATTAACTATTAACGATACCTGTCTCTTCCGAAAACGATGAGTACTATAGACTATCTGAGACTACCATCGATAACCTCGAGTCT
+
CCBB?BA@@<<<<@969CA?AE;;;.99>;?@AB;<5;;;;9555=8<=?B?BBBCCCCC1?:=?;37393337.77::<<<*<<///8<<</>>=8<<;?;9;445/69@C?CBB>@@@?BBBBBBB@@@ABB?BCBB;;:@?EAAA?C?B;;79ACAA@;?9885?AA?BB?B?8488<;;5;8;58899:9%7@99859AA?>>>=A=888<9=176///6///57855-235555&222..9...73358555995:>>???>?=<9<0/0><;9@=999AC998
@ATNG8:04740:06752
GATGGTAGAGTACAGTGTAGTAGACCAGAAGATCAGGAACTCTAGAAGAATTCAGATTTTTAACACGAGAGTAAACGTAAAAAGAAGGTTTTACAAGACTCACGTTAACAATATTGCAGCAGTACGCACACAATCGAAGCGCAGTAAGGATGGCTAGTGTAACTAGCAAGAATACCACGAAAGCAAGAAAAAAGAAGTACGCTATTAACTTTTAACGTACCTGTCTCTTCCGAAACGAATGAGTACACATCGTCGTGTCGTGCTACCATCGATAACCTCGAGTCT
+
BB@A>A>CCCCDDCBBCCCBCCDCC?BCD@CCBBBA?B@BBBACDC?AA?C=AAAAAAAC2B=BCCBBBCDAA?8===??@A0@C?C>BBB<BDIADCCCB@@00,0;@@;AAC@CACBCCCCCCCBBBBBC?BCBB?BBCBABAA>B@BCC@CBACCCAA?BBBBBB>??;?A@8=<99:27==<9999::%9=;=979B7;;>5:589CA3><>>>BB8>=888>>:=<@@@:@@@<@@@@A@@@AABBBBBBBBB888AAC@>9>588A@@8>;>AAACA::
@ATNG8:04741:06762
GATGGTAGTATCTGCACACTCTGTCCAGAAGATCAGGAACTCTAGAAGAATTCAGATTTTTAACACGAGAGTAAACGTAAAAAGAAGGTTTTACAAGACTCACGTAACAATATTGCAGCAGTACGCACGACAATCGAAGCGCAGTAAGGATGGCTAGTGTAACTAGCAAGAATACCACGAAAAGCAAGAAAAAAGAAGTACGCTATTAACTATTAACGTACCTGTCTCTTCCGAAACGAATGAGTACTACTCTCAGAGACACACTACCATCGATAACCTCGAGTCT
+
<<BC@D>B=665<<<<<<<<>=;A?=ABA=@AAA@@<@@CBBBCDD?CB@C?BBBBBBBB2C?CCBCFCB?>=C;==>9==='4:25.555&59949665:::///)//)//=8>>;566>>=<<::///7727966?>A=BB99;@C?C;;;;CBBCCBA=@>>>=?9==6;;9-333333&7<<8<?>>?>'>:/44:<=::@:7;7;8:;261654943::::<<<4:6:;>7<<<8;>=;B??@@???AA@@BBBBBCAB@@?>>877=9:3::>=?::///
@ATNG8:04743:06785
GATGGTAGAGAGACTGTAGCGCACCCCAGAAGATCAGGAACTTCTAGAAGAATTCAGATTTTTTAACACGAGAGTAAAACGTAAAAAAGAAGGTTTTTACAAGACTCACGTTAACAATATTGCAGCAGTACGCACACAATCGAAGCGCAGTAAGGATGGCTAGTGTAACTAGCAAGAATACCACGAAAGCAAGAAAAAGAAGTACGCTATTAACTATTAACGTACCTGTCTCTTCCGAAAACGAATGAGTAGTGTGCGACGTGTCTCCTACCATCGATAACCTCGAGTCT
+
<<@@=;6;6?===DBA@@;<><<999+---(-69<;;.4.//)////71//)/599:;?====%50399///88////&/7444444#55.5.5:::(5569;;;>>==BB@E@GH>A;;5;?@;;:/7/////9944.44493::<;==77108;00+0@??@@BB?BABAAB?>=9>00*0:888,:00*0?@@A00009?>CCCAAD<A:????<A=A=A;;8;AB@@?A;>;:999-9@B;??@EDBBBCCBBBAAABBAAAB?B<=:>778D??8=:==>>>===
@ATNG8:04700:06821
GATGGTAGCGCGACGATCGTAGACCCAGAAGATCGGGAACTCTAGAAGAATTCTAGATTTTTACACGAGAGTAAACGTAAAAAGAAGGTTTTACAAGACTCACGTTAACAATATTGCAGCAGTACGCACACAATCGAAGCGCAGTAAGGATGGCTAGTGTAACTAGCAAGAATACCACGAAAGCAAGAAAAAGAAGTACGCTATTAACTATTAACGTACCTGTCTCTTCCGAAACGAATGAGTACGTGTGCGACGTGTCTCCATCGATAACCTCGAAGTCT
+
CC@@<@544<<955959>A9@A;;;09A@>BBBBBB=B?BBC@@@A<<:*0+0//9///00$/7<8>9=<>999*9>;;;;9':@;@=BBB8CBB?BBBBCCCDE>B>@@<@AA?BCCCBBCDCCCBBBBBC@CBBC=@@BFCCBB?B?BAA9<<@000?A<@ACBBB?CC7998144=B=6===>??@@A2>A?BBBBBBA==:=;===A<@<@ADBB?BBBDBBB?A>@@@<AAA?BBBCBBABBB9::BBBA@@???A=C@==>==:<;>?<<8=867
@ATNG8:04701:06827
GATGGTAGCTATACGTATATCTATGTACTCATTCGTTTCGGAAGAGACAGGTACGTTAATAGTTAATAGCGTACTTCTTTTTCTTGCTTTCGTGGTATTCTTGCTAGTTACACTAGCCATCCTTACTGCGCTTCGATTGTGTGCGTACTGCTGCAATATTGTTAACGTGAGTCTTGTAAAACCTTCTTTTTACGTTTACTCTCGTGTTAAAAATCTGAATTTTCTAGAGTTCCTGATCTTCTGGGTCTCTCTCTCACGCACTACCATCGATAACCTCGAGTCT
+
ABCC@DBBBCBBBBCCCCEECCCCECCCCCAA>ADDF>CC@C@CCCCCCB@CECBA?B@BBBC@C?BBABCCCCC?BBBBB3BB?B>>@:?DBB?BBB?BD998?ABB?BBBBEBBB>B@B?A>C?A>@=>>=AAAA;@@A<==@AAAAAA>>??<AAA<AA<A<>@@AA@@>A;AAAAA5@:=866655'7=:;<2<=?<>>D>?>9ADCD/A>>??<AAA5?687C==7=699///:7=<@B:@@@??@@@@AAA??CA?>>;>888A8728<>>???AAA
@ATNG8:04703:06802
GATGGTAGTACATGATAGACGACACCAGAAGATCAGGAACTCTAGAAGAATTCAGATTTTTAACACGAGAGTAAACGTAAAAAGAAGGTTTTACAAGACTCACGTTAACAATATTGCAGCAGTACGCACACAATCGAAGCGCAGTAAGGATGGCTAGTGTAACTAGCAAGAATACCACGAAAGCAAGAAAAAAGAAGTACGCTATTAACTATTAACGTACCTGTCTCTTCCGAAACGAATGAGTACGTGTGCGACGTGTCTCCTACCATCGATAACCTCGAGTCT
+
ABDC?BBCBBBBBCCCCCCB:;;@A?BLGBCCCCBB>B@CBBBBBA<AB=@=?@@=>@@@0@<AACCCDBB;;:0;BAAABB2BB?>?B==2=@@=ACCBBBA0000<@@<AFC?AAA;;;@AAA@@@BCCD?CCBB>AABABBBB?C@BBB>AAABBBBDABBBBCC@CC@BBC?BBBBC9?>@;@@BAAB'@@<998ACBCBD?C?@@AC@DAAABBB>BCB;;<EAHACCC>CBB@BCBBBB????:99BBB@AABBBB?C??;??=>@99484::987?@A
@ATNG8:04704:06807
GATGGTAGAGTACAGTGTAGTAGACCAGAAGATCAGGAACTCTAGAAGAATTCAGATTTTTAACACGAGAGTAAACGTAAAAAGAAGGTTTTACAAGACTCACGTTAACAATATTGCAGCAGTACGCACACAATCGAAGCGCAGTAAGGATGGCTAGTGTAACTAGCAAGAATACCACGAAAGCAAGAAAAAAGAAGTACGCTATTAACTATTAACGTACCTGTCTCTTCCGAAACGAATGAGTACTATAGACTATCTGAGACTACCATCGATAACCTCGAGTCT
+
BBCB@CBBBCDCCBCCCCDDCCCCC>AAD@DDBB??<@=ABCCCBB?BB?B?BBBBBCBB3B?BBCCCBBB===;=BCCCDD5CB?B@GFD<DCCACFCCCCD@@?@AJGABBC>AADCCCCCDCBBBCBBB?CCCC>AABBBBAB?B@CBB?ACCCCCCC=@@AABC?BB@989799BBB=A@@;999999%9@;?999B@>>>7>:>@AA=?<?@CCC@BBBAAAB?B?BBB>BBB?DBBBCCCCBBBBBB>>ACBBBBBBABB@D???BBB>B?BBABA=;;
@ATNG8:04709:06804
GATGGTAGTGTCAGTGCGCGTCGTCCAGAAGATCAGGAACTCTAGAAGAATTCAGATTTTTTAACACGAGAGTAAACGTAAAAAGAAGGTTTTACAAGACTCACGTTAACAATATTGCAGCAGTACGCACACAATCGAAGCGCAGTAAGGATGGCTAGTGTAACTAGCAAGAAATACCACGAAAGCAAGAAAAAGAAGTTCGCTATTAACTATTAACGTACCTGTCTCTTCCCGAAAACGATGAGTACGTGTGACGTACGTGAGCTACCATCGATAACTCGAGTCT
+
>:::7<<=====B@@@@<AA;;>@B?@AA;AA@AB@:B<999?;;:8==05.4:;333333#32887>::<:379*334499:';;;<4555&55<9?C?<<@ABA6:6:=;>??>@A@<BCC??CCCC@?@B=BA;;6:@==BB<;7<+000*0<=095=>9=<<;:94733(333,3889>8>>=<77777'7?;=B77//....3.37:8/737555>9?><;::8+22'....&......67.2288999;9777=55555722-255555;,//7889777
@ATNG8:04709:06812
GATGGTAGACATATTGTACTCTCTGTACTCATTCGTTTCGGAAGAGACAGGTACGTTAATAGTTAATAGCTTACTTCTTTTTCTTGCTTTCGTGGTATTCTTGCTAGTTACACTAGCCATCCTTACTGCGCTTCGATTGTGTGCGTACTGCTGCAATATTGTTAACGTGAGTCTTGTAAAACCTTCTTTTTACGTTTACTCTCGTGTTAAAAATCTGAATTCTTCTAGAGTTCCTGATCTTCTGGTGAGATATGCATGATGCTACCATCGATAACCTCGAGTCT
+
?ABC@CBBBCCC@A?BGEFIDBBBBBDDCCCC?BBBE=BB@E@BBBCBAA@CDBAA?B?BBBC@B@AAADC>CCB99999:(:=99>@A;ADDC@CCF@CC9;;BCBB>BBBBDCCD@CCB>A>AA@?@989@BCCD?BBBBBBBBBBBBCA>>>9??A=AB@B@AA@@???@E:==CBB5B=B7;;===.=BAAA3;888;:>>@@;?DDD/A887>2:3:=9>===CAA;?<>====>178=<=====>>@??=>>>ABB=@@96///;<<1617=AAC>;;
@ATNG8:04716:06815
GATGGTAGTGATACAGATCAGACACCAGAAGATCAGGAACTCTAGAAGAATTCAGATTTTTAACACGAGAGTAAACGTAAAAGGAAGGTTTTACAAGACTCACGTTAACAATATTGCAGCAGTACGCACACAATCGAAGCGCAGTATGGATGGCTAGTGTAACTAGCAAGAATACCACGAAAGCAAGAAAAAGAAGTACGCTATTAACTATTAACGTACCTGTCTCTTCCGAAACGAATGAGTACGTGTGCGACGTGTCTCCATCGATAACCTCGAGTCT
+
ABAE@E@AABCCECBCBCEBBCIDCFDCC?CBBB@@>A@@@@;;9:69C8=9??:<<<<<+:@@BBBCBAAADE>A?ACDD;G@D@E?CDD<CBD@AAABA@@AA=A=AA=BDC>@@CBCCCGGCCCCBB;;6;ABB@CCBC;;::9=:=:939@??>??@=BBBBBC?AA;@@A588?@@:???=DFDDD/AA=AAAAAAA??7;7;AAA<A=CCCBC@BCA@?BC?B?BCD>CAA?:99BBBBBBBBBBCBBBCBBC??<?889@@@=@?B@@@AA;;
@ATNG8:04716:06844
GATGGTAGGCGACATACATACGCGCCAGAAGATCAGGAACTCTAGAAGAATTCAGATTTTTAACACGAGAGTAAACGTAAAAAGAAGGTTTTACATGACTCACGTTAACAATATTGCAGCAGTACGCACACAATCGAAGCGCAGTAAGGATGGCTAGTGTAACTAGCAAGAATACCACGAAAACAAGAAAAAGAAGTACGCTATTAACTATTAACGTACCTGTCTCTTCCGAAACGAATGAGTACGAGAGTCAGAGCAGAGCTAATCGATAACCTCGAGTCT
+
<BCI?B@A;>0//////559<=<@@==:@5<666=?<@<???;;;?@BC>@>?@@>>>>=*>=9;9CAAA>CCC;>>:9999'99254999+9;9554:888849247?@=ABB@BBBBA@@@;;;AAB@AA@;;;;69:?B@@@A@C?CEC@BBBCBBBC@;;<CBB>AB?@AA=???BBB6@>7;;888,..)..--688=B8B7==5559589>;;:?@AAABC?B?@@@;A@@<@@@?BBBBBB???BBCCC:::AAB??<?9::9929;>>>>????
@ATNG8:04717:06825
GATGGTAGGACGAGCGTCTGAGAGGTACTCATTCGTTTCGGAAGAGACAGGTACGTTAATAGTTAATAGCGTACTTCTTTTTTCTTGCTTTCGTGGTATTCTTGCTAGTTACACTAGCCATCCTTACTGCGCTTCGATTGTGTGCGTACTGCTGCAATATTGTTAACGTGAGTCTTGTAAAACCTTCTTTTTTACTGTTTTACTCTCGTGTTAAAAATCTGAATTCTTCTAGAGTTCCTGATCTTCTGGGCTGCGCTGATATGCGCTACCATCGATACCTCGAGTCT
+
<;550/:;7;//////45:;=<<@<A?AAC;;2;:;:.:C;@=AA@?@<=9B@@CC@C@BBBD@E@CBCCDBBBB@@?>>>>&=>8=9;;,;9:59>>>8=@=???;@@<@@CFEDCC@BBB?C@C;;;@@@@5;;9:9??BA:999:=>>?@@>>:>>?=@@?C=@?@::9@@@;@9999*92:2:>>A>>%=00000/'/:9>?D@@@:.5555$5:45515.5:.45:::9>5:8:4444474///)////77799;;:;;<<::;)/////5557<=;;;<<<
@ATNG8:04719:06800
GATGGTAGTATCTGCACACTCTGTCCAGAAGATCAGGAACTCTAGAAGAATTCAGATTTTTAACACGAGAGTAAACGTAAAAAGAAGGTTTTACAAGACTCACGTTTAACAATATTGCAGCAGTACGCACACAATCGAAGCGCAGTAAGGATGGCTAGTGTAACTAGCAAGAATACCACGAAAAGCAAGAAAAAAGAAGTACGCTATTAACTATTAACGTACCTGTCTCTTCCGAAACGAATGAGTACGAGAGAGCACACGTGTCTACCATCGATAACCTCGAGTCT
+
::::8==BBCCB;;9@;B<BBCCAA=@BC?;66>;94;055<B@>@AAA>A6:99@>>>@.@<@AA::8A@AAB;?8;6;;;(49.5.555&555.5;;9<<<:;;,;<??;@::45<@@B@@BCDCCBBBBA=A@<;7;AA=<<00,0:<0905<::?AAB?AAABA@<>>90005;;0:::+:9939GFFDC'??7====B;<99.5.26;;:?<AACCC@DDAABBB>A=???9?@@<??BBBBAAABBBB???BC?????CBEB=A::9::;5;=>>>ADAAA
@ATNG8:04719:06846
GATGGTAGAGTATCATGTGTATCTCCAGAAGATCAGGAACTCTAGAAGAATTCAGATTTTTAACACGAGAGTAAACGTAAAAAGAAGGTTTTACAAGACTCACGTTAACAATATTGCAGCAGTACGCACACAATCGAAGCGCAGTAAGGATGGCTAGTGTAACTAGCAAGAATACCACGAAAGCAAGAAAAAGAAGTACGCTATTAACTATTAACGTACCTGTCTCTTCCGAAACGAATGAGTACGAGAGAGCACACGTGTCTACCATCGATAACCTCGAGTCT
+
55>?<>CCCCCCCCCCCCCCCCCCC@BCC@BBDD@@=@?ABBBBBB>BB@C@CCBCDDCC0E@DCCCDCCCBBA<@D@@@AA2BC?E;AAA7A@@;?BBBBBBBC@C?AA@CDC?AABABBCCBBBCCCBBA=BB?@<@@@@CC@@<@?B;;;;CCDDBBB@CCCCFD@?@=@BC>AACCE>BA@;@@@@@2AC?BAAAABA9959=AAA@<@<@BBA@=A@@ABCBAD@CCD=CCC@AA?BBBBBBBBDABBBBBBBBCBBB@@=@000@@@=@=@CCB??>>
@ATNG8:04722:06849
GATGGTAGCTCACGTACGTCACACGTACTCATTCGTTTCTGAAGAGACAGGTACGTTAATAGTTAATAGCGTACTTCTTTTTCTTGCTTTCGTGGTATTCTTGCTAGTTACACTAGCCATCCCTACTGCGCTTCGATTGTGTGCGTACTGTTGCAATATTGTTAACGTGAGTCTTGTAAAACCTTCTTTTTACGTTTACTCTCGTGTTAAAAATCTGAATTCTTCTAGAGTTCCTGATCTTCTGGTATGACTAGTGTACTACTACCATCGATAACCTCGAGTCT
+
@AAC@CBBBBCCIDDBBBBBEE@A@BCCCC;;:;CCGFEFDCABAA@A@B?B?=:;4;49?@C@C@BCCCCBBBC@BBBBB2@A?>999-9?;;5:9929B=BBBBBC:::BB@@@C>AABD=BCCC@B@BC@D@AA>BACCCCCCCCEBD=@@@?@@A@ED?B>AAABCBBBA;>:::9*92:2:?@@@*90<>>*00>>@@B@=@<@<<<*:<:;;5;7<@?BA@@??@<A;@@BCBB?ABB?BACCC;;;AA@@@@AAABBD::;@??;;4;<@???AACC
@ATNG8:04724:06822
GATGGTAGTATCTGCACACTCTGTCCAGAAGATCAGGAACTCTAGAAGAATTCAGATTTTTAACACGAGAGTAAACGTAAAAAGAAGGTTTTACAAGACTCACGTTAACAATATTGCAGCAGTACGCACACAATCGAAGCGCAGTAAGGATGGCTAGTGTAACTAGCAAGAATACCACGAAAGCAAGAAAAAGAAGTACGCTATTAACTATTAACGTACCTGTCTCTTCCGAAACGAATGAGTACGTGTGACGTACGTGAGCTACCATGATAACCTCGAGTCT
+
@ACC@CCDBBDC;9;EBBBCDCCCDABBC?BBBBAA@AABCDBBBC@CD?C?BCBBBBBB3CACCCCBAAABBD>BCBBBBB2@@=@@CDD;CCD@CBBBDEGBB?C@CC@CCC@BBBBBBCCFDCECCBBC@CBBB@BBBAAA987;@CCC?BBBCCCCC=AAACCC?CC?BBB@BBAAA<@AA?BCCCC3CD?B@@@CCCCA8=:=?BC=D=CBCA@>@A@?@BB@C?BBC?CBC@BCBACCBBBAAAAAACCBBBBBBCBBA>BBFDAA>A@@??>=>>?
@ATNG8:04727:06809
GATGGTAGTGATACAGATCAGACACCAGAAGATCAGGAACTCTAGAAGAATTCAGATTTTTAACACGAGAGTAAACGTAAAAAGAAGGTTTTACAAGACTCACGTTAACAATATTGCAGCAGTACGCACACAATCGAAGCGCAGTAAGGATGGCTAGTGTAACTAGCAAGAATACCACGAAAGCAAGAAAAAGAAGTACGCTATTAACTATTAACGTACCTGTCTCTTCCGAAACGAATGAGTACTATGTAGAGCTCTATACTACCATCGATAACCTCGAGTCT
+
;5@@;@CBBBBDCCCCCCCBCCCMK@CBB>BBCBAA>B@CCCCBABABB?B?BBBBBCDC+444=<<==B=CCC=A?@@@AB3@A<<.999&9@@?CCHECBBAA?AACCAGCC@BCBCCCCCCCBBBC@@@@CBAB>AABAAA994;>B;<:;BCCDCAB?BDBCCB?CB?BAA>AAA@A,99949ACCC2AB@CBBBCB@@C=A<>>>A<@=@;@@B?BCCDCBB?B?ABB>ABA????BBBEAAADDCBBBBB>=>=@@DCC=B;;;;8818;>>AB@;;;
@ATNG8:04732:06810
GATGGTAGTGTCAGTGCGCGTCGTCCAGAAGATCAGGAACTCTAGAAGAATTCAGATTTTTAACACGAGAGTAAACGTAAAAAGAAGGTTTTACAAGACTCACGTTAACAATATTGCAGCAGTACACACACAATCGAAGCGCAGTAAGGATTGCTAGTGTAACTAGCAAGAATACCACGAAAGCAAGAAAAAGAAGTACGCTATTAACTATTAACGTACCTGTCTCTTCCGAAACGAATGAGTACGAGAGAGCACACGTGTCTACCATCGATAACCTCGAGTCT
+
@D;;9:=BBBBBDDCCCCBCCECCC?CCCACCGCBB@B@BCCCCCC@CD@D@CBA9::::.:@CFCBDBCCCCC;A=;;;;;*;C@A;A@@9AEHDDBBBCCCCBAC@BB?BDC@BCCCCDDFCCCCCBBBC?CCCC?BBBBAB>>:@>@@<@@ABBBBCC?CCCCCC@CC?;;:?BCCCC=:9:?BCCDC3BB>ABBCDCBBB?B?AAAA7;7:@CBB?BBBBBCC?C?ACC>CCC?CBABCCBBBBBBBBBBBBBCAAAA?AA=A777<<<6<;@>;99///
@ATNG8:04733:06844
GATGGTATGATACAGATCAGACACCAGAAGATCAGGAACTCTAGAAGAATTCAGATTTTTAACACGAGAGTAAACGTAAAAAGAAGGTTTTACAAGACTCACGTTAACAATATTGCAGCAGTACGCACACAATCGAAGCGCAGTAAGGATGGCTAGTGTAACTAGCAAGAATACCACGAAAGCAAGAAAAGGAAGTACGCTATTAACTATTAACGTACCTGTCTCTTCCGAAACGAATGAGTACAGAGAGTACGATATGTCTACCATCGATAACCTCGAGTCT
+
ACCC?CCCCCCCCBBCCCBCCCCC@CCB@BCDCBB?B@BBBCDDD@BB?B@BBB@???@.?=???BBBBA??<5;<;:999$9>7<====2=C@@>ICCCBBCD@C@CC@CCC?BCCCCDDCCCCCCBBBA;@@996;CA>AB::3;=A;;7;CBBBBBB?BBBBACACD@???<?@CED<B9999CDD;C?C>@ABBBCA==:=<??AA5838@@@@?DAA@@::6:=@AC>CBB?AACBBBBBBCBB???CCCCC999AACC178:;<::0818==?@@@>
@ATNG8:04741:06816
GATGGTAGTATCTGCACACTCTGTCCAGAAGATCAGGAACTCTAGAAGAATTCAGATTTTTAACACGAGAGTAAACGTAAAAAGAAGGTTTTACAAGACTCACGTTAACAATATTGCAGCAGTACGCACACAATCGAAGCGCAGTAAGGATGGCTAGTGTAACTAGCAAGAATACCACGAAAGCAAGAAAAAGAAGTACGCTATTAACTATTAACGTACCTGTCTCTTCCGAAACGAATGAGTACTGTATCTATGTGTGCGCTACCATCGGATAACCTCGAGTCT
+
55;<9=B??666==>CCFCCC??>A9A;;299595=8<8=666@>>9>>7;7??>AABAA1B>>>>AA@@A>>=5<?<;;;;';?>?5::9&9BB==;9<BBBBC?B?@@<;;;?@@@BBBBCCAA@?A@;;5:;9>:@@9:9BFC>C@CAA=@@@@ABBC?ABABAA<??<??=788;??97747A@CCC1?@>B=====::A;?6?>>:5:59>AAA=9958?BA?@=@@@8=00)/666;:::==@BBAA@@@:?@>=?778155..(....328:975559
@ATNG8:04747:06819
GATGGTAGACATATCGTACTCTCTGTACTCATTCGTTTCGGAAGAGACAGGTACGTTAATAGTTAATAGCGTACTTCTTTTTCTTGCTTTCGTGGTATTCTTGCTAGTTACACTAGCCATCCTTACTGCGCTTCGATTGTGTGCGTTCTGCTGCAATATTGTTAACGTGAGTCTTGTAAAACCCTCTTTTTACGTTTACTCTCGTGTTAAAAATCTGAATTCTTCTAGAGTTCCTGATCTTCTGGTGTCGTCTATCATGTACTACCATCGATAACCTCGAGTCT
+
ABCC?BCCBBBDBBCCCCCCCAAAFDFCCCBB?BCCD=CC?C?BCCCCCC?DDCCC?C?AAAB>B?AABBBBCBA>A@A@A2:C>C@@@<@BBB?CBB@BC<A@ACCD?BAAA>>>A;AA=9A;AC>;;88:=B@@@;AAA???@@<@@AAA>?@<@==9=>;>=AA@@@B@>><>?>>>2==5=>>?@?/>A::;3;?????D@?>07878+5=>?A=A<AA<AAAA??><A<A>CAAA5::>=@@@@@@>=?AAAD?>>==>A;>;;;A=;:;;>?A@@?>=
@ATNG8:04702:06897
GATGGTAGCGCAGCACATAGATACAGTACTCATTCGTTTCGGAAGATGACAGGTACGTTAATAGTTTAATAGCGTACTTCTTTTTCTTGCTTTCGTGGTATTCTTGCTAGTTACACTAGCCATCCTTACTGCGCTTCGATTGTGTGCGTACTGCTGCAATATTGTTAACGTGAGTCTTGTAAAACCTTCTTTTTACGTTTACTCTCGTGTTAAAAAATCTGAATTCTTCTAGAGTTCCTGATCTTCTGATAGCGACGCGATATACTACCATCGATAACCTCGAGTCT
+
77//)//778///////56>>>=@=;;655;:<7<BBC=><=A<</--6888(-////695<<9::(97@=>;;@A@@<A@ABB2CA>AAAA9>=;;6;AB?CC?BBBBBC?CBAAB;9929@@=A=BBCAAA@@>A;00*0000////5955544495977399)/)///49<;;;:666@@2@<=:==>>>+=====6=>>==BBA?@;@>@@@'@=>@@?B=CC@9:9C;9;?B?BBAA@?<?BB@AAAAB<;;CCBBCCCC@A@?CCDFCDB8:8:@@A????
@ATNG8:04704:06897
GATGGTAGCGCACACATAGATATCAGTACTCATTCGTTTGGAAGAGACAGGTACGTTAATAGTTAATAGCTGTACTTCTTTTTCTTGTCTTTCGTGGTATTCTTGCTAGTTACACTAGCCATCCTTACTGCGCTTCGATTGTGTGCGTACTGCTGCAATAATTGTTAATCGTTGAGTCTTGTAAAACCTTCTTTTTACGTTTACTCTCGTGTTAAAAATCTGGAATTCTTCTAGAGTTCCTGATCTTCTGGATAGCGACGCGAATATACTACCACTCGATCAACCTCGAGTCT
+
55<<8=AA@@@@@B@ACC@@;955<<<<<;;;>;>??@8@@?@B?@A:;98@?@@C?C@BC;;65.5::55565A;797777'//)///:;5::>>966/6;;+/0/:9<7<<A998BC@DBB@C@CAABFDGD@CBBB>BCECICCCCCCB;;;;;5;A;A<?B>A=@C:;29A@A>@9>;;;;5:=B>;;<;<*;;9??8AA@@@>?=9:29>>>,=99929<@>AB>BBBBCCC@CACCCCCC@CDD@BBA@@B??=>45.59999:750-------/7)5.59;<===>
@ATNG8:04708:06886
GATGGTAGCGCATATCAGCGCAGCCCAGAAGATCAGGAACTCTAGAAGAAATTCAGATTTTTAACACGAGAGTAAACGTAAAAAGAAGGTTTTACAAGACTCACGTTAACAATATTGCAGCAGTACGCACACAATCGAAGCGCAGTAAGGATGGCTAGTGTAACTAGCAAGAATACCACGAAAGCAAGAAAAAGAAGTACGCTATTAACTATTAACGTACCTGTCTCTTCCGAAACGAATGAGTACTATGTAGAGCTCTATACTACCATCGATAACCTCGAGTC
+
,6--(-/////;<556<<<<=BBBB=:99=@@<:::.5.5449;44.444(3-339;9;;;$515=<<<<<566909944444$44.43999+9<:7<=6666=55.5544.5:@8=>A=B@@@B9;9BBDBCACCBB@BA@@;;;B@EACBB?BBCCEEBB?AB@?::588388949<<<=8<<;8==>>>+;;1739=::88<6;48<?:;?;:50076///://45:5:<>7><<85559:9;;;73398;788333<33322/57337..(.(--22...
@ATNG8:04709:06879
GATGGTAGATACTCGCTGATACACCCAGAAGATCAGGAACTCTAGAAGAATTCAGATTTTTAACACGAGAGTAAACGTAAAAAGAAGGTTTTACAAGACTCACGTTAACAATATTGCAGCAGTACGCACACAATCGAAGCGCAGTAAGGATGGCTAGTGTAACTAGCAAGAATACCACGAAAGCAAGAAAAAGAAGTACGCTATTAACTATTAACGTACCTGTCTCTTCCGAAACGAATGAGTACTACTCTCAGAGACACACCTACCATCGATAACCTCGAGTCT
+
BA@B@C>DBCCJD@AACCCCCCCCD>CCC?CCCDBB?B@BBBBBBB?BD@C?AACCCCCC3C?BBBBBBC>?@E@B?ACEDD5CC?D5;<;6;CE@CCBCCCCDE@C?AB@BCC?BAAACCEDEDCBBCCCC?BBBB?B???BBBB>A>@@@>@BCDDCBB?BBBBBB>AC@FBB<?????8>@>;=????.?B?BBABBAA;:7:7;;AB=A=BAC;;:;BAABBB?B?CBC;DDB?BBBBBCCCAAABBBBD>??BBBCD<???=A888BBA6;7:@??@:::
@ATNG8:04710:06873
GATGGTAGAGTATCAGTGTTCTCCAGAAGATCAGGAACTCTAGAAGAATTCAGATTTTAAACACGAGAGTAAACGTAAAAAGAAGGTTTTACAAGACTCACGTTAACAATATTGCAGCAGTACGCACACAATCGAAGCGCAGTAAGGATGGCTAGTGTAACTAGCAAGAATACCACGAAAGCAAGAAAAAGAAGTACGCTATTAACTATTAACGTACCTGTCTCTTCCGAAACGAATGAGTACGAGAGAGCACACGTGTCTACCATCGATAACCTCGAGTCT
+
;<>C@BCBCCCBBBDBBBC?CCE@F@@?ABBBAA>A=@@BCBAA?BE@C?BAA@@@@6AA;AABBBBBABBC>DBBBAAA2AB?D?CDD6AAC@CBB>AAA@@4:49=;=>><>>>>>>@@@?@?@>>>><>@@B:<=?A@@??<@<@AA;AAAAAAAC7=>AAAB>BB<??C>B@@?>6=75/7>>>@/==:=?@@@AA??<?;@A=>:=<>?>>>:<AAB=<<=C:??D9@BB@A@AB???BBB@?ABAA>>>AB@@<<<@59///<::6><?@@@@>>>
@ATNG8:04714:06859
GATGGTAGAGTATCATGTGTATCTCCAGAAGATCAGGAACTCTAGAAGAATTCAGATTTTTAACACGAGAGTAAACGTAAAAAGAAGGTTTTACAAGACTCACGTTAACAATATTGCAGCAGTACGCGCACAATCGAAGCGCAGTAAGGATGGCTAGTGTAACTAGCAAGAATACCACGAAAAGCAAGAAAAAAGAAGTACGCTATTAAACTATTAACGTACCTGTCTCTTCCGAAACGAATGAGTACTACTCTCAGAGACACACTACCATCGATAACCTCGAGTCT
+
<<<C@D>BBB==BBCCCBCECCBCC@CCC@CCBBAA>A>AACBB;::;D@CADCBBBCCC5C@CCAAAABCDDE>CAAABBB0BB?C@CFE=CBB@BBBBBBEDC@CADC?@@@>@@CCBBBDCDCDCCBBC?@@;;9;BBBC@BFAG@B@@?@CCCAABC?BBDGBB???;?@@9==9999+9==9:::::9%08:90//;9==:157'6262<A6<<AAA>BBA?@AD=@?BDD=BBB@BBBBCCCCBCBBBBBBBBBBBAAACAA>A999?BD=A>ACCB@==;
@ATNG8:04729:06855
GATGGTAGGCGTGTGAGAGTCTGCCCAGAAGATCAGGAACTCTAGAAGAATTCAGATTTTTAACGCGAGAGTAAACGTAAAAAGAAGGTTTTACAAGACTCACGTTAACAATATTGCAGCAGTACGCACACAATCGAAGCGCAGTAAGGATGGCTAGTGTAACTAGCAAGAATACCACGAAAGCAAGAAAAAGAAGTACGCTATTAACTATTAACGTACCTGTCTCTTCCGAAACGAATGAGTACGAGAGTCAGAGCAGAGCTACCATCGATAACCTCGAGTCT
+
B@@@<@>C@DCCBBBCCCBBBB;;9/5AA?CCCCCCAG@BBCCCCC@CC@B@EDB:::::):?ABCDCCBBBBB=BCBBBAA2CD>A099929@A=AABCBBBBB=A>@?;?<<5::<=>>>@@BBBB===@<@AAA<>>@@@@??<?<@:><>AA@BBBB?BBBBAA>AB>ABB>AABBA=B>=8>?>==,<?9?=>>D;;;=6;5;AAA;?;?9678;?AAA=<<;A=CCC;ABB?@@??::9CBCCEAABBCCCBA>>AABB<A;>>@AA<@=@@@@>:88
@ATNG8:04731:06889
GATGGTAGAGAGAGCTCTCTCATCGTACTCATTCGTTTCGGAAGAGACAGGTACGTTAATAGTTAATAGCGTACTTCTTTTTCTTGCTTTCGTGGTATTCTTGCTAGTTACACTAGCCATCCTTACTGCGCTTCGATTGTGTGCGTACTGCTGCAATATTGTTAACGTGAGTCTTGTAAAACCTTCTTTTTACGTTTACTCTCGTGTTAAAAATCTTGAATTCTTCTAGAGTTCCTGATCTTCTGGTGTCTGATCTGTATCACTACCATCGATAACCTCGAGTCT
+
BAAA?A@@CCCCBBCCBBCCCIGICCBCCCCCACBBD>BBADBBBBCCCC@BCB@@<@?AADD?@?@CCCCCBBB?BCCDC3CB?BBCC>DBBB?BB@?;;7000/:>5::@?@@BB@BB?=C=AAB@>>>><@B@@<@>>>@@???@@AA>>>><>>E7:;<@<>>>A===BB<@>>>>2>9>9==<<<.=@CAD;A??@@@AA@@<=>=>,>////=9@9AA=ABD>>?A<A<??@A@?7;;::>>=:::;>>?>>>@@???>>;>=<<=::5:;@AABABAA
@ATNG8:04732:06851
GATGGTAGCTCACGTACGTCACACGTACTCATTCGTTCGGAAGAGACAGGTACGTTAATAGTTAATAGCGTACTTCTTTTTCTTGCTTTCGTGGTATTCTTGCTAGTTACACTAGCCATCCTTACTGCGCTTCGATTGTGTGCGTACTGTTGCAATATTGTTAACGTGAGTCTTGTAAAACCTTCTTTTTACGTTTACTCTCGTGTTAAAAATCTGAATTCTTCTAGAGTTCCTGATCTTCTGTCTACTACACTGTACTCTACCATCGATAACCTCGAGTCT
+
BBBB@CCDCBBBBABBAABCCBBCCC@@@C::::CDACCBD@AAACCCB@BBB@@<@?BAAC@B?BCCCCABBC?A@@AA2@?<?88829BAD>BBC?CA799?@AC?AAABDBBB?BBB@B?@>>>D@>>;>@??7::>>::;AA@@@A<:::<>>><AB=B<>>>@@@AAA=;;;AA5A<B<C>@@@,<;666)------376><>BBB.:<;8@6@;<<8<AAA@@@<A=??>>=B7:;==>>>>>>BB>>>@@???DAA<===>AAA7;8;=???>>>
@ATNG8:04739:06872
GATGGAGCAGACGTGACAGAGCGCCAGAAGATCAGGAACTCTAGAAGAATTCAGATTTTTAACACGAGAGTAACGTAAAAAGAAGGTTTTACAAGACTCACTGTTTAACAATATTTGCAGCAGTACGCACACAATCGAAGCGCAGTAAGGATGGCTAGTGTAACTAGCAAGAATACCACGAAAGCAAGAAAAAGAAGTACGCTATTAACTATTAGCGTACCTGTCTCTTCCGAAAACGAATGAGTACGAGAGTCAGAGCAGAGTCTACCATCGATAACCTGAGTCT
+
9///+/55=<<<;555;;99<<662/;;5///7772:8<;::5548;;9@=AA@A@BBB+84<;888;88//(/697<==+>>:@:AAA0655.55577//////(/27838444(4:3356559;554=5557:77716///:::<8=9<::5:;93339943337994::1669(/////(/6717;;;;+::6896653..-2826669).....33(22555555927777+7..(...37533.------5553355...755(.2228==-202997...
@ATNG8:04710:06908
GATGGTAGGTGCACATGAGTGTATCCAGAAGATCAGGAACTCTAGAAGAATTCAGATTTTTAACACGAGAGTAAACGTAAAAAGAAGGTTTTACAAGACTCACGTTAACAATATTGCAGCAGTACTCACACAATCGAAGCGCAGTAAGGATGGTAGTGTAACTAGCAAGAATACCACGAAAGCAAGAAAAAGAAGTACGCTATTAACTATTAACGTACCTGTCTCTTCCGAAACGAATGAGTACCTCTCAGACGCTCGTCCTACCATCGATAACCTCGAGTCT
+
CCDD@CCC@CBBBBBBEBBCBBBBC@CCB?BBDEBB>A?BCCBCCC@@@?A?BBB;;;;;*;>CBBBBEBAAAB9AA;;;<;*;C>@=B@@7BBA>AEBBBBB@@>@@BB?BBA=B???A@CCCECICCBBB>BBBC@CCFCBB@@=A?BBC@CBBB@@@?CBBBCCACB?BBB?BBCBB<??A=@BBBB3BB@BBBBCAAAB?C?AACC?D?B?CBC@CCAAACC?C?BBC<A??<?@AAABB@BBACBBBCDC?999?9?AA==:::@<=:>=@@A=>=@@
@ATNG8:04711:06918
GATGGTAGTGTCATATGAGAGTGTGTACTCATTCGTTTCGGAAGAGACAGGTACGTTAATAGTTAATAGCGTACTTCTTTTTCTTGCTTTCGTGGTATTCTTGCTAGTTACACTAGCCATCCTTATTCGCGCTTCGATTGTGTGCGTACTGCTTCAATATTGTTAACGTGAGTCTTGTAAAACCTTCTTTTTACGTTTACTCTCGTGTTAAAAATCTGAATTCTTCTAGAGTTCCTGATCTTCTGGACAGAGTGTGCAGATACTACCATCGATAACCTCTGAGTCT
+
:::>;>>BAA;;;BA=;;<<<;@@@666;;<<;566>465:=0555559;6;>=BB=A?@BBB?B?B00//7999.44444$4939444)499>86668=@7AAABBC?B@@ABA@@:=BB:@;AA-0/07/5.5;::.5/:///98774444.38655646>:>7;;654;;55.459==0=2;2:9999.5@BBD=@@@@999>9=9>==>,9000/)/4997;;==::;+/+/99:78+55;9>><A<CCBBBBB@@999499:?><>B<<6:*00///::/4
@ATNG8:04712:06931
GATGGTAGTATCTGTCTACGAGAGCCAGAAGATCAGGAACTCTAGAAGAATTCAGATTTTTAACACGAGAGTAAACGTTAAAAGAAGGTTTTACAAGACTCACGTTAACAATATTGCAGCAGTACGCACACAATCGAAGCGCAGTAAGGATGGCTAGTGTAACTAGCAAGAATACCACGAAAGCAAGAAAAAGAAGTACGCTATTAACTATTAACGTACCTGTCTCTTCCGAAACGAATGAGTACACATCGTCGTGTCGTGCTACCATCGATAACCTCGAGTCT
+
<<<A@BCBBB@@@@@CCCIDCCCBC@BCD@CCAA@C>@<@ABAAAA?AA=A?@?=9::::(:?CECADDCCA@@;@@B@CCC;@@<@>BBB<BHDBCCBCCBBBC?B?BB@BCC@CCCBBBCCCCBCCCCCC@BBBB?BBDBCCAA<A=B@@>@CCCCCBB?BBBCBB?BC@CCC<??AAA<AAA?CBBBB3EC@BAAABABBB8:5:A;;6;;>ABCB@BB?@?BB@B@CCC>CBB?BBAAACBBBCCCC?BBBB999A???BB?BAAAACC?C?A???@@@@
@ATNG8:04713:06902
GATGGTAGGACGAGCGTCTGAGAGGTACTCATTCGTTTCGGAGAGACAGGTACGTTAATAGTTAATAGCGTACTTCTTTTTCTTGCTTTCGTGGTATTCTTGCTAGTTACACTAGCCATCCTTACTGCGCTTCGATTGTGTGCGTACTGCTGCAATATTGTTAACGTGAGTCTTGTAAAACCTCTTTTTACGTTTACTCTCGTGTTAAAAATCTGAATTCTTCTAGAGTTCCTGATCTTCTGGGTGCGCTACAGTCTCTCTACCATCGATAACCTCGAGTCT
+
BC@A?A=B9BD@@@CBBBBDABBB>AAAABAA?BA@D>EE>A@BBBBCC?CCCCB?B>BBBC@CACCCC<<<??:=BB@A2AB>BBBB=B;;<?B@C>AB8;;;DCD?CA@ABABC?AAC@EACCBBCBBB>@@BB?CCCBCA@@@@@@CCCCC?BCD@BB?B@DAABBBBBB5;;;;<.<5<:?A@A,ABBBB;@BC;;;BBAA5;;;;*:;;:A?C?BB?BDCDBCB@B@@A?CBB?A@AA>ACA@@BBBAB@@A@@A@A@>A;00000*0;@@??BB99
@ATNG8:04713:06948
GATGGTAGCTCTGCTCTGACTCTCGTACTCATTCGTTTCGGAAGAGACAGGTACGTTAATAGTTAATAGCGTACTTCTTTTTCTTGCTTTCGTGGTATTCTTGCTAGTTACACTAGCCATCCTTACTGCGCTTCGATTGTGTGCGTACTGCTGCAATATTGTTAACGTAAGTCTTGTAAAACCTTCTTTTTACGTTTACTCTCGTGTTAAAAATCTGAATTCTTCTAGAGTTCCTGATCTTCTGGATATGAGTGACTCGTGCTACCATCGATAACCTCGAGTCT
+
CCCB@CBBBCCDAAABBBCCECCCDCCCBBBA>ACCC>CC@D@CBBCBFGBCBBBC@D@CCBB?B@EBBBBBCCC?@?>>>,@?=@@BB=BBCC@CA@?@C?BBCCCC@C@AAJCCB@BBA@C@CCBCCBCB>@@BC=AACBCCBCCCCBBBBBB@CBA@BB@B?BBBB@BHCF@BBBBB<C@D@BBBBB5BBCCJ=BBBBECCCBB>AB@@+@;;?B@B:CC9BBBBB=B=A=ABBBBB?@@@>ABBCCBCCBCCBBBBBBBAC?A999A9979@DDDCCBBB
@ATNG8:04714:06917
GATGGTAGTCTCAGATAGTCTATAGTACTCATTCGTTTCGGAAGAGACAGGTACGTTAATAGTTAATAGCGTACTTCTTTTTCTTGCTTTCGTGGTATTCTTGCTAGTTACACTAGCCATCCTTACTGCGCTTCGATTGTGTGCGTACTGCTGCAATATTGTTAACGTGAGTCTTGTAAAACCTTCTTTTTACGTTTACTCTCGTGTTAAAAATCTGAATTCTTCTAGAGTTCCTGATCTTCTGGTATGACTAGTGTACTACTACCATCGATAACCTCCAGTCT
+
BAACACCCBCBBBCCDCDA;9;B;;;DBCAAB?ABBC?CC@D@BCCBBBA<@B@00)0*/::<.569===99944.44444$4;3::C>6::;=8<<=8==8;;;<<<8<=?@A@@@=@@@=@?AA>>000>;000C499@99944444448844.4::4:;)/)///55555<9666>>+<1/,//;;<)//<::)66<665=@=?29999'9999=:>49:?AAA@@@@=A=@AA;;;=@@A<@>999@@@@@>>?@???BAC?@@?><<;6:600*0:>;;
@ATNG8:04717:06945
GATGGTAGCGCACACATAGATACAGTACTCATTCGTTTCGGAAGAGACAGGTACGTTAATAGTTAATAGCGTACTTCTTTTTCTTGCTTTCGTGGTATTCTTGCTAGTTACACTAGCCATCCTTACTGCGCTTCGATTGTGTGCGTACTGCTGCAATATTGTTAACGTGAGTCTTGTAAAACCTTCTTTTTACGTTTACTCTCGTGTTAAAAATCTGAATTCTTCTAGAGTTCCTGATCTTCTGGAGATACACATGATACTCTACCATCGATAACCTCGAGTCT
+
BBBC?BCAA@AC@@ABDFEHCBBABBBCCCBB?BAAA=BB@CAAABJDJC@CBB9:46:B@=B@C@CBDCCAA@E@BBDEE5AA?@CCD=BBCC@CCA-00000>AAB?BCCBBBCC@DCC@CGCCBBCCCB@AABB8;;BCCECBAAACECBBB?@@@>AB?C?BBCCBCDCC@@AABB9B@C@CCDDE2CCCCI>AAAACBBBBB@BCBB3B;;;C@C?BB?A@CBBBC>A>@BCCDD@BAC?BBBBBBBA@@BBCCCBCCCE?B:::@??:??A????::9
@ATNG8:04718:06922
GATGGTAGCGGCACACATAGATACAGTACTCATTCGTTTCGGAAGAGACAGGTACGTTAATAGTTAATAGCGTACTTCTTTTTCTTGCTTTCGTGGTATTCTTGCTAGTTACACTAGCCATCCTTACTGCGCTTCGATTGTGTGCGTACTGCTGCAATATTGTTAACGTGAGTCTTGTAAAACCTTCTTTTTACGTTTACTCTCGTGTTAAAAATCTGAATTCTTCTAGAGTTCCTGATCTTCTGGTCTACTACTCTGTACTCTACCATCGATAACCTCGAGTCT
+
;5;6:<<<;645=<;566;;<=>>999CB><=A:B==@8=B:B:A999>>D496==?8=8;6?>:?>A@@@4449939<=;;)5505:=<2555649;<4991669==>8>@@A@????BAA?A?BBBBAB@@5;;;;5<DCAAA;000<;0.-5505--(/92727::///7::4:;;;;098>459999(:==@B>C999@@BA@@@CCCC1A999929=@@?CFBBB@C@C@@@@@@@?ABB=AB;;;CBCCCCCBCC;;:CC@@;;;?;;5;:=@@:::??
@ATNG8:04726:06924
GATGGTAGAGAGACTGTAGCGCACCCAGAAGATCAGGAACTCTAGAAGAATTCAGATTTTTAACACGAGAGTAAACGTAAAAAGAAGGTTTTACAAGACTCACGTTAACAATATTGCAGCAGTACGCACACAATCGAAGCGCAGTAAGGATGGCTAGTGTAACTAGCAAGAATACCACGAAAGCAAGAAAAAGAAGTACGCTATTAACTATTAACGTACCTGTCTCTTCCGAAACGAATGAGTACTATGTAGAGCTCTATACTACCATCGATAACCTCGAGTCT
+
A;CD@CBBBBBCCBBCCCCCCCCCC>CCC@BBAA@@<@>BBCECCC@@@=?@BAA?????.>>ABCBBBAA:99+9=@@?@@0>C<@4:::*9@@=B;;;ECCDC@B?BB@AA@ABBBCBBCCCDFCBBBBB@DCBC?BBBAABBB>B@CBB?CCCCCBBB?BBBBBB?BB?AAA=AAAA@;@AA=ABBBB3BC?C@@ACAB;;7;<AA>=:==AACBB?BBCBCCC?B@CCC=BBC?CCCCCCCCCCCA@=A>>>=>>>>@@@@=A;<;B?>:>7;;@AB=>>
@ATNG8:04727:06944
GATGGTAGGACGAGCGTCTGAGAGGTACTCATTCGTTTCGGAAGAGACAGGTACGTTAATAGTTAATAGCGTACTTCTTTTTCTTGCTTTCGTGGTATTCTTGCTAGTTACACTAGCCATCCTTACTGCGCTTCGATTGTGTGCGTACTGCTGCAATATTGTTAACGTGAGTCTTGTAAAACCTTCTTTTTACGTTTACTCTCGTGTTAAAAATCTGAATTCTTCTAGAGTTCCTGATCTTCTGATATGAGTGACTCGTGCTACCATCGATAACCTCGAGTCT
+
AABC@CDB@DB:;:@@BBBBBBCD@BBBCCBC@CCCC=BB@D@CCBBBDD@CCCCC@D?BBBB@D@DACCCCCCC???>=>,;:6;ADC=CBCF@CCFACC<;;ACBB?BBCCEDBB?BBB?C@DDBBBCCC?BBBB?CCCCCBBACBBBBBBBB@BBB@CD@C@@@@BCDCCCAC;;;<.<>E@CCFFF2FCCCJ>AAICBBCBBB>BBBB2BCCGI?C?BC?BBCCCDD?B?BBBBCC?BABBBBBFCBCBBBACCCCCCDDAB999A??<??BBBBBA@A
@ATNG8:04737:06928
GATGGTAGCTCTGCTTGACTCTCGTACTCATTCGTTTCGGAAGAGACAGGTACGTTAATAGTTAATAGCGTACTTCTTTTTCTTGCTTTCGTGGTATTCTTGCTAGTTACACTAGCCATCCTTACTGCGCTTCGATTGTGTGCGTACTGCTGCAATATTGTTAACGTGAGTCTTGTAAAACCTTCTTTTTACGTTTACTCCCGTGTTAAAAAATCTGAATTCTTCTGAGTTCCTGATCTTCTGGATACACTCATGGCACCTACCATCGATAACCTCGAGTCT
+
CCBC@CCCBBBCAA@@CDGDCCBBCICBB@@=@A@@8AB=@=ACCCCCD@CCCCC@C@CBCC@C>BBCCCBCCB?>>>>>1>A=A77779CCF?BAC?BB799:BBB@BBBBBBBB=@@A>A<ABABB;<=;?DAA<?@@???@@@@AADD===;??A<@@<@;?>>>@@@BD:==@@@6@=D:>>DDD/>?AAA:@;;;C:=<<<187655#279996;6551599866+2+255333////0557>>@@@@@@;AAA<ADD<@888?::7:=AAAADA>>
@ATNG8:04737:06937
GATGGTAGAGAGACTGTAGCGCACCCCAGAAGATCAGGAAACTCTAGAAAGAATTCAGATTTTTTTAACACGGGGAGTAAAACGTAAAAAAAGAAGGTTTTTACAAAGACTCACGTTAACAATATTGCAGCAGTACGCACACAATCGAAGCGCAGTAAAGGATGGCTAGTGTAACTAGCAAGAATACCACGAAAAGCAAAGAAAAAAAGAAGTACGCTATTAAACTATTAACGTACCTGTCTCTTTCCCGAAAACGAATGAGTACGATGAGATCTCGTGTGCTACCATCGATAACCTCGAGTCT
+
A?;;:6>>ABBBBB;;;DFHCCB?F@0@00,0>@B;;494)4@BBB999(3:-348AABACCFCC#=5=@@BCD5A=79::+:>7/00000#095698;;;$////(/899885AA17/2/)///)/6;;=<??BB>==;://)/;//)/65787///(/)/5:5:BA@=>>>:=BA@:0-00*000*/;////&7;77.3777333"3728=?A;;://).5.7:;;2817:95519A=>=888(88.7::;-;@@<>=?A887B@@@BBAAAFAA@@;;6://(//00>;;7?==>AAA>>>
@ATNG8:04744:06919
GATCACATGAGTGTATCCAGCAAGAATCAGGAACTCTAGAAGAATTCAGATTTTAACACGAGATGTAAACGTAAAAAGAAAGGTTTTAACAAAGGTACTCACGTTAACAATTAATTGCAGCATGTACGCACACAATCGAAGCGCAGTAAGGATGGCTAGTGTAACTAGCAAGAATACCACGAAAGCAAGAAAAAGAAGTACGCTATTAACTATTAACGTACCTGTCTCTTCCGAAACGAATGAGTACTATGTAGAGCTCTATACTACCATCGATAACCTCGAGTCT
+
<<@94444:;<<<@@?>;=999200)////5<699:90//)//)/3//55555&5499::;:@?@544(4334444$4::1:.444&45444(4.48883438716)//)/)/)/)//9993439999;99337688886;<444=;;6=444=8><8<<;7727797?A?>?=?BG@DCCBB>???>?????.?A=BDCBBBCDD7979CAA:><BB?@A<@@?????:?=ADE:@>>;>>?A>>?99:@???CC9:0;;;0...:08--/7775>38;655522
@ATNG8:04745:06917
GATGGTAGTATCTGCACACTCTGTCCAGAAGATCAGGAACTCTAGAAGAATTCAGATTTTTAACACGAGAGTAAACGTAAAAAGAAGGTTTTACAAGACTCACGTTAACAATATTGCAGCAGTACGCACACAATCGAATCGCAGTAAGGATGGCTAGTGTAACTAGCAAGAATACCACGAAAGCAAGAAAAAGAAGTACGCTATTAACTATTAACGTACCTGTCTCTTCCGAAACGAATGAGTACACACTCTCATATGACACTACCATCGATAACCTCGAGTCT
+
CCCB@CDCC?@ABBBBBBBCCCGAA>ACC@CBBCBB@B@CBEBBBA@CD@C?AAAAACCC3B?BCBBBBBCCCC>AA@@@@@0?A=C=BAB9BEC@CDGGDCCCD<A?AC@FCC?BBCCCCCCCCCCCBBBC@CDAA>@BBBCBBB?C@CBB?BBBDCCCC@CCCAAA?CC@@@A>AABCC>ABB@BBBBB3AB?B898DBBAB?B?BBAB<A<@CCBC@CCBBBBB@C?BBC>CBB?BBAAACCCAAABCCCCCCCBBBBBBAA>B>>>CBB?B?BCCBB999
@ATNG8:04698:06996
GATGGTAGCTCACGTACGTCACACGTACTCATTCGTTTCGGAAGAGACAGGTACGTTAATAGTTAATAGCGTACTTCTTTTTCTTGCTTTCGTGGTATTCTTGCTAGCTACACTAGCCATCCTTACTGCGCTTCGATTGTGTGCGTACTGCTGCAATATTGTTAACGTGAGTCTTGTAAAACCTTCTTTTTACGTTTACTCTCGTGTTAAAATCTGAATTCTTCTAGAGTTCCTGATCTCTGGAGATATCATCAGCGAGCTACCATCGATAACCTCGAGTCT
+
889904=<?AB@@@@A0//=<CDCBBCBCC:;9;BBB=BJAC@CCCCCCEAGBBBB?B?BAEH?B?BCCCBAAA?<9999:.9?<=799,7BAC>BBH9:979:A883@??:BABBB=??A@@<@DA??==>=@@@@<??>>=>>>>>AA??::;7;;B=BB<?<>>???@@@@5:9::;/;9=9=====.=CBBB588=888>=891///)////7374@>;>?=888>:>;@:98///6678<;;;==>>AA@;;;>::9<8<====::5;8==>;:;?7
@ATNG8:04699:06961
GATGGTAGGACGAGCGTCTGAGAGGTACTCATTCGTTTCGGAAGAGACAGGTACGTTAATAGTTAATAGCGTACTTCTTTTTCTTGCTTCGTGGTATTCTTGCTAGTTACACTAGCCATCCTTACTGCGCTTCGATTGTGTGCGTACTGCTGCAATATTGTTAACGTGAGTCTTGTAAAACCTTCTTTTTACGTTTACTCTCGTGTTAAAAATCTGAATTCTTCTAGAGTTCCTGATCTTCTGGTGAGATATGCATGATGCTACCATCGATAACCTCGAGTCT
+
A;;?<G<B>A@@@?@?CBABDBAA>@@@BB@A=A@@@<AGALACCBBBCC?BCCBBAC@BABC=A?AB@AABA<I:00000*00+/773<==C:B>@@@D<;;ABCC@CBBEBBBC?BBA?C@DCBBBBBB<??CC@EBBBCBBBCCBBBBBCC@CBB@BA?A?AACBBBCBB?BCCEC;B;@;;;::;*;EBBB9;;BBBBBAAA5;;;;*;??@@>@?CC@@A@@@@A6;6;CABBC>AAB@BBDDCCCCCDCBCCCCCBBB?B::9?<<1949?>ACCBA
@ATNG8:04699:06982
GATGGTAGGAGACACGTCGCACACGTACTCATTCGTTTCGGAAGAGACAGGTACGTTAATGTTAATAGCGTACTTCTTTTTCTTGCTTTCGTGGTATTCTTGCTAGTTACACTAGCCATCCTTACTGCGCTTCGATTGTGTGCGTACTGCTGCAATATTGTTAACGTGAGTCTTGTAAAACCTTCTTTTTACGTTTACTCTCGTGTTAAAAATCTGAATTCTTCTAGAGTTCCTGATCTTCTGGCGCGTATGTATGTCGCCTACCATCGATAACCTCGAGTCT
+
@@BB@BDD?CDCCCCBBBBBBCBCDCCGBBBC?@AAA=BCAF@CCBBBCC@DDDAA?B@BBB?B@CDBAAAABC@BBBBB3BB>CBBB>BBBB?BCC?CC>BBBB>><>BBCBCBB>B??:?:?AAA>===9>@CC:>>>>>>?@@@BAA@:::<AAA=@A;@=AA?A@@@AA<@@@@@6A=A;>>C>C/AA@@>5><;8::A<>><>???.==>>C=A<@@;@@AB===;@=AAAAAA;@@A<<>>?@>>>@@@@@>@@:<<<4<999A??<?<?@???AAA
@ATNG8:04707:06979
GATGGTAGCGCACACATAGATACAGTACTCATTCGTTTCGGAAGAGACAGGTACGTTAATAGTTAATAGCGTACTTCTTTTTCTTGCTTTCGTGGTATTCTTGCTAGTTACACTAGCCATCCTTACTGCGCTTCGATTGTGTGCGTACTGCTGCAATATTGTTAACGTGAGTCTTGTAAAACCTTCTTTTTACGTTTACTCTCGTGTTAAAAATCTGAATTCTTCTAGAGTTCCTGATCTTCTGGTATGACTAGTGTACTACTACCATCGATAACCTCGAGTCT
+
BBBC@B>CB==@CBBBABCCCCBBCCCCBB@A<@AAA:;:49=@BDDCCC@CCCCC;;8;C@@=AABBBB@@@@A?@====)::7:;<B499?A;AADACH@CCBAAB>ABABBBCCGCCC@C?CCCC;;;;7;BAA8<<HCCCDCDCCBB@@ABAECC@CD@C?BB@@@@BBB?CBCCC7C5;4;@AAA,@ABDD>BACBBBBAA@=A@@@,@=>A?;>4:;=@@@@CCD@C@AAACBB@CBF?BAFBBCCBCFAAAEBCBBGE?C;;;A;;8;?AD?@?BBD
@ATNG8:04709:06998
GATGGTAGGCACTGCGCACACATCCCAGAAGATCAGGAACTCTAGAAGAATTCAGATTTTTAACACGAGAGTAAACGTAAAAAGAAGGTTTTACAAGACTCACGTTAACAATATTGCAGCAGTACGCACACAATCGAAGCGCAGTAAGGATGGCTAGTGTAACTAGCAAGAATACCACGAAAGCAAGAAAAAAGAAGTACGCTATTAACTATTAACGTACCTGTCTCTTCCGAAACGAATGAGTACTATAGACTATCTGAGACTACCATCGATAACCTCGAGTCT
+
9;@@7;CC@CBBCCCBBCCCCCCCC=BAB?BBBBAA?AACCCCCCC?@@<@?A@A;;;;;);>@CCECCDAAAA9@>;;;;;*;C@C5:::&9@<<;A<@BCECD@C@AA?ACC?BBBBCBBBCDDCCBBBC@BA@?=@9::BBBC?C?CBB?BCBBBCCC?BBBB@@=??:>@=8<9377.3893556688%8;:=@@?AAAAA=A:>=?B9=:=@ABA?DBAAABB>@=???:?ED@BAACDCCCA??C@@@A=AAAAABBBAB?B>?@DCC>>8;;ACA889
@ATNG8:04710:06985
GATGGTAGCAGACGTGACAGAGCGCCAGAAGATCAGGAACTCTAGAAGAATTCAGATTTTTAACACGAGAGTAAACGTAAAAAGAAGGTTTTACAAGACTCACGTTAACAATATTGCAGCAGTACGCACACAATCGAAGCGCAGTAAGGATGGCTAGTGTAACTAGCAAGAATACCACGAAAGCAAGAAAAAGAAGTACGCTATTAACTATTAACGTACCTGTCTCTTCCGAAACGAATGAGTACGAGAGTCAGAGCAGAGCTACCATCGATAACCTCGAGTCT
+
;>>C@EC;;9BBAB:;6;ABDHCGE@BBB>AABBBC@C@BBCCCCC?CC@B?BA??@EFE1C<AAADDCC>>>C>B=AADCC3;;99>B@@9@BC@:;:CCCBBB>B>@@=@BB?BBBBDFCCC@@ABBBCC?BCAA>??AAABBB?C@C@A?@CABAAAB@BBBBCC?BB@AAA=AABBC=A@C?:9999(:=:>>>>BC>>>=A8;;BB<@<@AECC?BEA??@B?A?BBB=BBB?ACCCCCBBBCBBDCCC???BBBBBE?=7<///9771;8===?=;;;
@ATNG8:04714:06960
GATGGTAGTATAGAGCTCTACATAGTACTCATTCGTTTCGGAAGAGACAGGTACGTTAATAGTTAATAGCGTACTTCTTTTTCTTGCTTCTGTGGTATTCTTGCTAGTTACACTAGCCATCCTTACTGCGCTTCGATTGTGTGCGTACTGCTGCAATATTGTTAACTTGAGTCTTGTAAAACCTTCTTTTTACGTTTACTCTCGTGTTAAAAATCTGAATTCTTCTAGAGTTCCTGATCTTCTGGCGCTCTGTCACGTCTGCTCCATCGATAACCTCGAGTCT
+
BBDD?BBBDBA====>?>>=><;;=<<?@>;;.9@@>4<>8<9<BCBBBB@AABAA=@598<<6<1833>:9:::377888)6:48/0*///:;7==9/55,22267:4:7:887?@9>@B7;6;>;:;;;;:@>>>=;;;A>>>?AAA@@>;::18556<>;B=AA9>=>BBA>A>BBB4@;@9=<<<<'0/77:)//::<<<>>>.////$////:484:;7?@@AB=B@B8BBB@?>0787<@@BBBFBB?;;==;;;@>A=A@@@A@@9@5;9::@@C?
@ATNG8:04714:06962
GATGGTAGCGAGCGAGTGTGTATACCAGAAGATCAGGAACTCTAGAAGAATTCAGATTTTTAACACGAGAGTAAACGTAAAAAGAAGGTTTTACAAGACTCACGTTAACAATATTGCAGCAGTACGCACACAATCGAAGCGCAGTAAGGATGGCTAGTGTAACTAGCAAGAATACCACGAAAGCAAGAAAAAGAAGTACGCTATTAACTATTAACGTACCTGTCTCTTCCGAAACGAATGAGTACGATGAGATCTCGTGTGCTACCATCGATAACCTCGAGTCT
+
CCBB@B>CBCCBBCBEEDE:::CCCACCC@CDEC:;;;>BACBBBB?AA=?<?ABBBBBB2B>CCCBBCCCDDD<B@@@EEE5BC@C<AAA9ABJ@DCBBBBB@@>@?BB?C@A?@BBCCBBBDDC@AACCDBDCCC>BBBACBBC@HACBB>BEDDBBBC@CCBBBB@CD?AAA9:9@AC:A@A=AABBC3BC?CBBBCCCCC?C>BBCC>=:=?BBA?BBBBBBC@C@BBB>BFCACBBBBAAABBCBBBAAAAAABBBBCBB?@788@A@<@<@==>A===
@ATNG8:04715:06965
GATGGTAGTGCGTGAGAGAGAGACCCAGAAGATCAGGAACTTCTAGAAGAATTCAGATTTTTAACACACGACGAGTAAACGTAAAAAGAAGGTTTTACAAGACTCACGTAACAATATTGCAGTCAGTACGCATCACAATCGAAGCGCAGTAAGATGGCTAGTGTAACTAGCAAGAATACCACGAAAGCAAGAAAAGAAGTACGCTATTAACTATTAACGTACCTGTCTCTTCCGAAACGAATGAGTACACATCGTCGTGTCGTGCACCATCGATCAACCTCGAGTCCT
+
>BBB=>A@0//99>ADDEDDDDABB>BKKGJCBBCC:C:BC?BBCC>:==9<9>?CAA<<<+:;@A.------8:@?@7670////$//)-3888+5-/)/9;88:;A?;500*000099=//4?<=888855599=276773777:9855)..3726555:8886:99922-294533)..777077832222&253755555532282----26044><<7<665;<<:?:>>@6>>>:<<ABCDBBBCCCBBDCCAAAA000;>6?000>00/4606;;:<;=7;
@ATNG8:04715:06978
GATGGTAGGCACTGCGCACACATCCAGAAGATCAGGAACTCTAGAAGAATTCAGATTTTTAACACGAGAGTAAACGTAAAAAGAAGGTTTTACAAGACTCACGTTAACAATATTGCAGCAGTACGCACACAATCGAAGCGCAGTAAGGATGGCTAGTGTAACTAGCAAGAATACCACGAAAGCAAGAAAAAGAAGTACGCTATTAACTATTAACGTACCTGTCTCTTCCGAAACGAATGAGTACTACTCTCAGAGACACACTACCATCGATAACCTCGAGTCT
+
@@BB@C>C@BBBBCDDDBBCAABCACCC@CBBA;:7<AAAACCCC@AA=@<@@?@>???1@@9:9DCBA::8=8==A;>>>+>>9=6;;;09@@=9;6?@==;;9;9A=;BBB?BCBBCGDBBCDBBBAAC@CBBB>AAAABDDD?C@CBB?AAAAAABA>AAAC??<?B?BBB>A?<<;3778655778(5@:A????@A??;?5;;=<9<<=>A::8:BBBBBB?B?AAA<ABB?BBBBDBBCBBBBBBBB??;;;:=ACAA<?;;;?==8=:=?@@?;;;
@ATNG8:04719:06968
GATGGTAGTATCTGTCTACGAGAGCCAGAAGATCAGGAACTCTAGAAGAATTCTAGATTTTTAACACGAGAGTAAACGTAAAAAGAAGGTTTTACAAGACTCACGTTAACTATATTGCAGCAGTACGCACACAATCGAAGCGCAGTAAGGATGGCTAGTTGTAACTAGCAAGAATACCACGAAAGCAAGAAAAAGAAGTACGCTATTAACTATTAACGTACCTGTCTCTTCCGAAACGAATGAGTACTACTCTCAGAGACACACTACCATCGATAACCTCGAGTCT
+
:::;8=<5:6:;;?@:;6666?=BB?;;94449@==3:59:5?====::*0+0//::>;?;+;5==:>9<98977)7;=9999'9838.444&4882:=<<<<===8=>BBAA>>;>ACAABBBBBBBBA>;;7;>>>:;;;?>>@@=@8==>187856/6::9=>>=>=:A?4882+25555(288322222$.94....889995;3;//.57279A;:6:A?AACB@E?BBC>BBB?BDCBBACCBBBBBBCBBBBB???@@=617///<771;<@=>>????
@ATNG8:04724:06995
GATGGTAGGCACTGCGCACACATCCCAGAAGATCAGGAACTCTAGAAGAATTCAGATTTTTAACACGAGAGTAAACGTAAAAAGAAGGTTTTACAAGACTCACGTTAACAATATTGCAGCAGTACGCACACAATCGAAGCGCAGTAAGGATGGCTAGTGTAACTTGCAAGAATATCACGAAAGCAAGAAAAAGAAAGTACGCTATTAACTATTAACGTACCTGTCTCTTCCGAAACGAATGAGTACATAGATATACGTATAGCTACCATCGATAACCTCGAGTCT
+
A?AB?BBB@CDCBCCBBBCCAABCC?CCC@B@AAA@=A=BBCBCCE?BB?C?BBCBCCCC3C@BBBCBBB@@@A9==;::::(;A494::9*9AD@BBBCBBBCC@C?BB@CCCACBBCCCBBBDDBBBCCB@CBBB?A???BBBC?C@CBB?BCBBBCBB@BD?BBB@BB?BBBBBBBBB<BACACCECA/988,9@@BB?@@C?B?BACA8:6:@?::8:C@ABBB@B@CCD;AAC@AAABCBBBBBA@??@>==>>>@AAAAA<A667>>?1837>?=>>>>
@ATNG8:04732:06960
GATGGTAGCGCACACATAGATACAGTACTCATTCGTTTCGGAAGAGACAGGTACGTTAATAGTTAATAGCGTACTTCTTTTTCTTGCTTTCGTGGTATTCTTGCTAGTTACACTAGCCATCCTTACTGCGCTTCGATTGTGTGCGTACTGCTGCAATATTGTTAACGTGAGTCTTGTAAAACCTTCTTTTTACGTTTACTCTCGTGTTAAAAATCTGAATTCTTCTAGAGTTCCTGATCTTCTGGTCTACTACACTGTACTCTACCATCGATAACCTCGAGTCT
+
ACBB@B;<<BCBBCBBBCCCCAAACCCCCCCB=?9994;C?CBCCCCCCC?CCCCC?D@CBA@>B@CCCDCAABC@BCBBB2@@>@BCH?CCCD@CCCACD?AA@C@A?ABCCBCBA=AAA<@<ACBBCCCC>BBBB@BCCCCCBCDBBBBBBBD@DBC?CC?A>ABCBBCCCC@BCDDD;F@B;;;DHD5EBA@@6;;BBBCCCBB@CDDD5CCCCD@C@CC@BBCCBBB@B@AAACBB>@@DACBBBBCBBBBBCCCCBBBA@<@000@><9<<AAA???AA
@ATNG8:04734:06972
GATGGTATATCTGCACACTCTGTCCAGAAGATCAGGAACTCTAGAAGAATTCAGATTTTTAACACGAGAGTAAACGTAAAAAGAAGGTTTTACAAGACTCACGTTAACAATATTGCAGCAGTACGCACACAATCGAAGCGCAGTAAGGATGGCTAGTGTAACTAGCAAGAATACCACGAAAGCAAGAAAAAGAAGTACGCTATTAACTATTAACGTACCTGTCTCTTCCGAAACGAATGAGTACTACTCTCAGAGACACACTACCATCGATAACCTCGAGTCT
+
;5?=9=BBBBB;;9AAB>B=>>@@;@;;.599=9;7@8BBCCBBB?@@>@?BB@?@@@@.@>AAB@??A?799+9?:;;;:$9<=B5955&5;<9>DEHCBBEE=@=@@<?@@<@BAABBBCCBDDDBBBC@BBBA?@@@CCDCB@C?B@@>@@CCCCCB?B;:;BD>AB????<??BBC<A@?;99999(9@?BBAACB@@B3836:>A2:5:=B@@<@@???BC?C?BDE>CAA>ABCFCCCBBBCCCCBBBBBCA==@@@D==>=@C9838;?>?@@;;;
@ATNG8:04734:06978
GATGGTAGTAGTACACTAGTCATACCAGAAGATCAGGAACTCTAGAAGAATTCAGATTTTTAACACGAGAGTAAACGTAAAAAGAAGGTTTTACAAGACTCACGTTAACATTATTGCAGCAGTACGCACACAATCGAAGCGCAGTAAGGATGGCTAGTGTAACTAGCAAGAATACCACGAAAGCAAGAAAAAAGAAGTACGCTATTAACTATTAACGTACCTGTCTCTTCCGAAACGAATGAGTACACACTCTCATATGACACTACCATCGATAACCTCGAGTCT
+
AACC@CCCCCBBBCDCCCCCC@?BB?BCE@BC;:;B>B?AAABBBD@BD@GADBB;;;;;.:@CDDCA@@A??>6<?;;;;;*;A=>=@@B7BCC@CCCCBDCBB?B?BCB@BC=??CCCCFDDDCCCBCCC?BABB@BAAABBBC?B?BAA>ABCBBBBC>AAACBB?AA<??>499BBA9><<999::::%9><8=8888?@>=A<<<??7?;>=AAA?ACA@A?><?@CCC>BBC:9:BCBBBBBBBBB@@@@@AB@??CCCC?C@>>?;;69399>>=:;;
@ATNG8:04734:06982
GATGGTAGTATCTGCACACTCTGTCCAGAAGATCAGGAACTCTAGAAGAATTCAGATTTTTAACACGAGAGTAAACGTAAAAAGAAGGTTTTACAAGACTCACGTTAACAATATTGCAGCAGTACGCACACAATCGAAGCGCAGTAAGGATGGCTAGTGTAACTAGCAAGAATACCACGAAAGCAAGAAAAAGAAGTACGCTATTAACTATTAACGTACCTGTCTCTTCCGAAACGAATGAGTACACACTCTCATATGACACTACCATCGATAACCTCGAGTCT
+
BA?B?CCC@A@@;;6==BDB??>>C<CDG@CBABCC@B>BCD;;:C?BA@B?BBACCDDD3B=A?BAA?@7777)8<=9999(9;6;.559&9@B@B;<;CDBAB>B=A@?BBB?BBAACBBBCGCCBCBBB@CCBC?CCCBCCAA>B?BBB?CCCCCBBD>@@BAAA???:?A?7<>?@@9;;;998999(8@<ABBBBBAAB:=:>=>@;@=@;@@B?AAAA???=A>ACC>A?@>?BBBCBCCBB??>BB?@@@B989?>AA?C><<===6>6=AA>>;?@
@ATNG8:04739:06988
GATGGTAGGTGCACATGAGTGTATCCAGAAGATCAGGAACTCTAGAAGAATTCAGATTTTTAACACGAGAGTAAACGTAAAAAGAAGGTTTTACAAGACTCACGTTAACAATATTGCAGCAGTACGCACACAATCGAAGCGCAGTAAGGATGGCTAGTGTAACTAGCAAGAATACCACGAAAGCAAGAAAAAAGAAGTACGCTATTAACTATTAAACGTACCTGTCTCTTCCGAAACGAATGAGTACCTCTCAGACGCTCGTCCTACCATCGATAACCTCGAGTCT
+
BCBB@CBB:BBBBCEABBCGDDCCC?CCC@B@@@@@=@?BABBB;;:;C@IBDDFCBBBB1A=@CBAACBDCBI=CC;;;;;.<C?CAGDD;DCC@CBCC@@0006<;@?;BBB9==<=BCCBCBCCCCCA@;@A;;7;CBABBCC@LAFA@?@DCCCBBB?BBBBCC@AA=AAA:??AAC=?==;:99999%9?;ABBCB?@:0+/)....(..'.599:7<==<<<;7;7:::4;==:=BBBA@@:@999???@A@@@A9:3:=;5;///;77)/+/@@==888
@ATNG8:04741:06999
GATGGTAGGACGAGCGTCTGAGAGGTACTCATTCGTTTCGGAAGAGACAGGTACGTTAATAGTTAATAGCGTACTTCTTTTTCTTGCTTTCGTGGTATTCTTGCTAGTTACACTAGCCATCCTTACTGCGCTTCGATTGTGTGCGTACTGCTGCAATATTGTTAACGTGGGTCTTGTAAAACCTTCCTTTACGTTTACTCTCGTGTTAAAATCTGAATTCTTCTAGAGTTCCTGATCTTCTGGGCAGACTCTCACACGCCTACCATCGATAACCTCGAGTCT
+
CBAB?B>C?BB@;?ABCBCBBBBC@CBABB;;:;BBD;CC8:7;@@ADCC9<;BBB?B>CC;;:<AECCCBBB?@<@CCCD5CC?BBBB=A@@?;?@B=AB=@@@ABB@@CAA@BCC<@@A=A=BBBCDEMKAAA@A@CBBCBBBBB@@ABBBFD>ABB@CC?C?AB;;;7;BB>A;;;;.;=@<@4;;0:@99:,:==:<=@?;;.599*5994:<<<@F?BBCAA@A?C???@@@@<?@@@;@BCCCB@@ABBA:9:49=>;987<<88288>?@@CCC=
@ATNG8:04746:06957
GATGGTAGTACATGATAGACGACACCAGAAGATCAGGAACTCTAGAAGAATTCAGATTTTTAACACGAGAGTAAACGTAAAAAGAAGGTTTTACGAGACTCACGTTAACAATATTGCAGCAGTACGCACACAATCGAAGCGCAGTAAGGATGGCTAGTGTAACTAGCAAGAATACCACGAAAGCAAGAAAAAGAAGTACGCTATTAACTATTAACGTACCTGTCTCTTCCGAAACGAATGAGTACTATGTAGAGCTCTATACTACCATCGATAACCTCGAGTCT
+
AABB@DCDDCAABCCCABAB:;;BB@BBBAECCCBB?B?CCCCCCD@??=?@BBBBBCCC5CACGGIECBBBBB=BC@@@@@,?A>B@DEF:BBFJHCCCEFFCC?B?BC?AAA?BBBCCBBBCCCCCCCCB?BCCF@BBBBCCBB@C@C@@?@CCECAAA@DCCBBA=AB?BBB?@@>>>8@@@>AAAAB3AB@BAAAFBBBB@B?BBBA<A=AACCCACCBBCCC@C?BBB>CDD>BACCCCBBCBAA?A@@@A@A???ABBB@CA=<===5;5:?>?@???
@ATNG8:04699:07017
GATGGTAGGCACTGCGCACACATCCCAGAAGATCAGGAACTCTAGAAGAATTCAGATTTTTAACACGAGAGTAAACGTAAAAAGAAGGTTTTACAAGACTCACGTTTAACAATATTGCAGCAGTACGCACACAATCGAAGCGCAGTAAGGATGGCTAGTGTAACTAGCAAGAATACCACGAAAGCAAGAAAAAAGAAGTACGCTATTAACTATTAACGTACCTGTCTCTTCCGAAACGAATGAGTACGTGTGACGTACGTGAGCTACCATCGATAACCTCGAGTCT
+
;;55:6>B:AACCCCCCCBCBBBCB:BBC?@@CB@@=A?BDCCCBC?BB=@<@D@@?AA?,@<??>@BA@@9:9.9<;;999$9<6;8?>>0=6546B>@=<;499)9:?@>A@@;???;@A@@AB???C:;:?AB@?=?BBCCBBB?CABAA>BAAAB????BBBCBB?BC<998<@::@B<>9><567888%897582;88;=;596:;??;D=;9?9838>??>??8<5798+9>>:@@@BBAAABBB>?????BBBBB@??BB?B997@@@:=:>>>A???A
@ATNG8:04704:07007
GATGGTAGGCACTGCGCACACATCCCAGAAGATCAGGAACTCTAGAAGAATTCAGATTTTTAACACGAGAGTAAACGTAAAAAGAAGGTTTTACAAGACTCACGTTAACAATATTGCAGCAGTGCGCACACAATCGAAGCGCAGTAAGGATGGCTAGTGTAACTAGCAAGAATACCACGAAAGCAAGAAAAAGAAGTACGCTATTAACTATTAACGTACCTGTCTCTTCCGAAACGAATGAGTACACACTCTCATATGACACTACCATCGATAACCTCGAGTCT
+
@?@A8AAB>BBBBDCCCBCCBCCCG<BAC?CCDCCC>C@CCDCCDC@@@>@?AAB@@@@@0@@BBBCKCC:;:@9>@;;;;;*;@>@>AAA9@BD@:;6BECEDC@C>AA@CCB?BCBBCECCCDCBBBBBC?BBBC=??BBBCBB?C@CAA?ACBCBDBB?BBBBCC?CC?AAA?BBBBB=@AA>AABBB3?@=@@@???ACB;>8;;??;@<@@DDD?BBBDBCB@B@BBB>BBB?BBDDCCCAAABAA>@@AABA=>>BBBB@C>??@??::5:=AD@888
@ATNG8:04704:07011
GATGGTAGGTGCACATTAGTGTATCCAGAAGATCAGGAACTCTAGAAGAATTCAGATTTTTAACACGAGAGTAAACGTAAAAAGAAGGTTTTACAAGACTCACGTTAACAATATTGCAGCAGTACGCACACAATCGAAGCGCAGTAAGGATGGCTAGTGTAACTAGCAAGAATACCACGAAAGCAAGAAAAAGAAGTACGCTATTAACTATTAACGTACCTGTCTCTTCCGAAACGAATGAGTACGATGAGATCTCGTGTGCTACCATCGATAACCTCGAGTCT
+
ABAB?CEE@BBBBBBB@CCCCCCCB=BDD?CCCB??<??BCDDCDB@??=???A?99999(9;AAABBCBB???8?AAABBB2AB?B=@@@9ACCIDGCBCDDBB@B@BB@CCB@CBBBCBCCDCCBBBBCC@BB998;BCABBBB@C@CBB@BCDCCAAC?CCCABB?BB?BBB9:9AA@;BAA>BBBBB3BC@DA@ACAA@@:>:>?AA9=9>BFAA>ABAA@BB?B?BCD>BBB@@AABCCCCCABBBC@@>>>?>>>AAAB=B;;;>;;5:5:?@@B@@@
@ATNG8:04705:07020
GATGGTAGTATAGAGCTCTACATAGTACTCATTCGTTTCGGAAGAGACAGGTACGTTAATAGTTAATAGCGTACTTCTTTTTCTTGCTTTCGTGGTATTCTTGCTAGTTACACTAGCCATCCTTACTGCGCTTCGATTGTGTGCGTACTGCTGCAATATTGTTAACGTGAGTCTTGTAAAACCTTCTTTTTCACGTTTACTCTGTGTTAAAAATCTGAATTCTTCTAGAGTTCCTGATCTTCTGGTATACACACTCGCTCGCTACCATCGATAACCTCGAGTCT
+
B=BBABBCA@?:::?<AABCCCCICC@@<:00)//0>8<=<>:CCCCBBA?BBCED@D@BBAA6:8:???BBB:@6:====+==8BBBB<BBCC=@@C<??999>::?:==<B@A:;*/..26277=:2222,2A@>;@A==>>@@@AG@@?888:==B<??=@=@>==@>>AA:=>???2838766667(//96660665:AAF>=7=AAA*<89/.*.3772788888805/5558896///2777;;;@=<>>=<;98///329=///=@7<677=3---6
@ATNG8:04706:07031
GATGGTAGCGCATATCAGCGCAGCCCAGAAGATCAGGAACTCTAGAAGAATTCATGATTTTTAACACGAGAGTAAACGTAAAAAGAAGGTTTTACAAGACTCACGTTAACAATATTGCAGCAGTACGCACACAATCGAAGGCGCAGTAAGGATGGCTAGTGTAACTAGCAAGAATACCACGAAAGCAAGAAAAAGAAGTACGCTATTAACTATTAACGTACCTGTCTCTTCCGAAACGAATGAGTACAGAGAGTACGATATGCTACCATCGATAACCTCGAGTCT
+
CCCC@D@@@@@@>@?;>?<<;;555)59;7<@<6565;8@BC??;@78<20+0000:6666'643//66///9:;5;;;;;;;+58-3-333&377489::888:<289>@9<;;4999355===BBCCBBCC?BB;;4;=A;<;CBB?EAECB@BBBCBBCC@CDCCCDA@?=@EF@BCCCD>A@@;99999(9@=ABACBBBCD?B?BBBB?>:>8@?@=AA;;;CC@B@BCC?CCC?BBBBCCAAACBBBBB@@@A9:9@???<????AAA293899:5225
@ATNG8:04707:07006
GATGGTAGGAGACACGTCGCACACGTACTCATTCGTTTCGGAAGAGACAGGTACGTTAATAGTTAATAGCGTACTTCTTTTTCTTGCTTTCGTTGTATTCTTGCTAGTTACACTAGCCATCCTTACTGCGCTTCGATTGTGTGCGTACTGCTGCAATATTGTTAACGTGAGTCTTGTAAAACCTTCTTTTTACGTTTACTCTCGTGTTAAAAATCTGAATTCTTACTAGAGTTCCTGATCTTCAGGATATGAGTGACTCGTGCTACCATCGATAACCTCGAGTCT
+
BBBB@CCC?CBBCCCCABBCBB@@@ABB@ABCACCBD?CE?B?BBCCDCC?BBBBB?C?BBCC?B?BBBBBCB?@<:99:9$9938@BB=B@@4::?@;@B>ABBCBB<??BBBBBB?BCB:=:<?<;<=<<8=??@<@@@A??=<=@@BD?<<=8:;:=AA<@<A???@AAAA<A;;;;1;:>978777(6AABB8???AAAB@<=8====+===>@9=7=<///===:?><C<AAACDD=B??;?@@@BB@@@A@A==?AAD@@;@@@@>::6:=AAA??:::
@ATNG8:04715:07029
GATGGTAGCACGAGTCACTCATATCCAGAAGATCAGGAACTCTAGAAGAATTCAGATTTTTAACACGAGAGTAAACGTAAAAAGAAGGTTTTACAAGACTCACGTTAACAATATTGCAGCAGTACGCACACAATCGAAGCGCAGTAAGGATGGCTAGTGTAACTAGCAAGAATACCACGAAAGCAAGAAAAATAAGTACGCTATTAACTATTAACGTACCTGTCTCTTCCGAAACGAATGAGTACGAGAGTCAGAGCAGAGCTACCATCGATAACCTCGAGTCT
+
45:<8=CCBCBBBCCAB;A@BBBBD<DDC@BBCC;;:;@CCCCCCC@A@?A?BBC;;;;;':5@?ACCBGCBBB=AA@@@@@,@@=@4999&9@;=>BBBBBABB?B@BB@C;;8;B;:;BCCBBBBHCBBD?BB@@<@@@@ADCC@CADAA?@CCCCAAA@CDC@?????9?B@7<<?@@7==B>@ABAB3B@<@BB@@@A??;><>@AA7;7;?A@@;@?>>?BB?B?BBB=BCC>AACCCCCBBBBBBBBBBBBDABBAA;;7;888===1808::===>?
@ATNG8:04721:07006
GATGGTAGCAGACGTGACAGAGCGCCAGAAGATCAGGAACTCTAGAAGAATTCAGATTTTTAACACGAGAGTAAACGTAAAAAGAAGGTTTTACAAGACTCACGTTAACAATATTGCAGCAGTACGCACACAATCGAAGCGCAGTAAGGATGGCTAGTGTAACTAGCAAGAATACCACGAAAGCAAGAAAAAGAAGTACGCTATTAACTATTAACGTACCTGTCTCTTTCGAAACGAATGAGTACGATGAGAGAGCTCTCTCTACCATCGATAACCTCGAGTCT
+
BCAA?BCCBCCCCBBBCCBBBCCCC@DCC=BBDC????@BBCAA?A?CC?B>??=99999(9<AA>@>BAA@B@8??;;;;;*;A;A=@@@0@BA?BCBBDEDDC@C@BB?BBB?CCACCFDDCBBCCCCCC@DABA@BBBBBBBC>C@C??=@BBBBBBB>AABBDD@BB?BBB=@@>><8;;;6>BBBC3B@<@AAABCC??;?<@AAB;><>AAAA@AAABBCBE>CAAA<AAB?BBBBCDCAAAAAFDAA??>>>?@@@AA=>;;;D==:<<?BB@?><<
@ATNG8:04730:07020
GATGGTAGTGTCAGGTGCGCGTCGTCCAGAAGATCAGGAACTCTAGAAGAATTCAGATTTTTAACACGAGAGTAAACGTAAAAAGAAGGTTTTACAAGACTCACGTTAACAATATTGCAGCAGTACGCACACAATCGAAGCGCAGTAAGGATGGCTAGTGTAACTAGCAAGAATACCACGAAAGCAAGAAAAGAAGTACGCTATTAACTATTAACGTACCTGTCTCTTCCGAAACGAATGAGTACGAGAGAGCACACGTGTCTACCATCGATAACCTCGAGTCT
+
995<8==B;0/://)/777<<??@CC9@AC:@CCBA?<?<@ABBBBB<@@9@7???99999'86<;7:9666666(///////$/;.5.555&59949>>;<;=>>8<;<<<56:?AAACCCCBBBCCBCBBB@DBBB?B@:::@@A;@7<;;6;BB?=?8817:<8984886;88289333(333,37<=/::493333252.(.35...(.(.7:996:3333335:6:;;59883///8::==888::69:3438<=555=;46...33537)/2;:A222
@ATNG8:04732:07023
GATGGTAGGCACTGCGCACACATCCCAGAAGATCAGGAACTCTAGAAGAATTCAGATTTTTAACACGAGAGTAAACGTAAAAAGAAGGTTTTACAAGACTCACGTTAACAATATTGCAGCAGTACGCACACAATCGAAGCGCAGTAAGGATGGCTAGTGTAACTAGCAAGAATACCACGAAAAGCAAGAAAAAGAAGTACGCTATTAACTATTAACGTACCTGTCTCTTCTGAAAACGAATGAGTACACATCGTCGTGTCGTGCTACCATCGATAACCTCGAGTCT
+
4:4506=A?CFBBCCCCCCBCCCJJ>A@CGEBBCCF@IACCBBBDD?BC@C?AAB;;;;;':7??<BA<C<<=C>=9>=99=(=>=E4999&5@<=@BAA?@;??7@?BB@CDC?AACBCCDCCBCBDBC;;6;A9:89??ABCCB?C?B::79@@AA@@B?CBBBAB?BB?@A=5;;8999*985-68787(7:6585>999996;377::6:677;9615----66066////&///(///67777833367999;33338888:5>888@@C/6/6::9:7:=
@ATNG8:04733:07028
GATGGTAGCATCATGCATATCTCACCAGAAGATCAGGAACTCTAGAAGAATTCAGATTTTTAACACGAGAGTAAACGTAAAAAGAAGGTTTTACAAGACTCACGTTAACAATATTGCAGCAGTACGCACACAATCGAAGCGCAGTAAGGATGGCTAGTGTAACTAGCAAGAATACCACGAAAGCAAGAAAAAGAAGTACGCTATTAACTATTAACGTACCTGTCTCTTCCGAAACGAATGAGTACTATGTAGAGCTCTATACTACCATCGATAACCTCGAGTCT
+
BABB@CA@A;>BBBBBCCCCCBBBB@DDD=BCCCA??A?DCCCCCC?BB=?=?@@>@@@@)94:?A@BBB=?>C:;<@@AAA0AD=@=@@@7@FEBCBBBCBB;;9;@BB@BCC?CCBABBCDCCCCCDBCB=@@@@<@BBBCBCC?C@G;;;;BBBABBB@BCCCCB?BB=@A@;>>99927;;>CCCDC3BB?BAACBABCD;?;????;?<>;@@B?BC@@@CD=@=@??9?@@>AAACBBBBBBBBBBBA;;;;;????@A<;;;>>>E=A=AA@@@>>>
@ATNG8:04736:07038
GATGGTAGGTGCACATGAGTGTATCCAGAAGATCAGGAACTCTAGAAGAATTCAGATTTTTAACACGAGAGTAAACGTAAAAAGAAGGTTTTACAAGACTCACGTTAACAATATTGCAGCAGTACGCACACAATCTAAGCGCAGTAAGGATGGCTAGTGTAACTAGCAAGAATACCACGAAAGCAAGAAAAAGAAGTACGCTATTAACTATTAACGTACCTGTCTCTTCCGAAACGAATGAGTACGAGAGTCAGAGCAGAGCTACCATCGATAACCTCGAGTCT
+
BBCC@BBC@C@@BABBCCCCDCCCC@CCC@BBBCBB?C>AABBBCB@BC@B@ADG:::::*:>DCCCCCCCCCB7AC99999*;@=>=>>>0?CC<>CBCCDDDD?B@??=?BC?BBBA@BCCDCBBCAAACACCCC?C@@@ABAC?C@CBA?ADDCBABD?CBCBBB?BC?BBB>>>>=;7?@@<ACDDD3BB?BBBBBBDBB?B?B???5718>C@@=@B@@ABC@C?CCD>DCC@:::BBBBCCCC@AABB>>>BBAA@CCC@C>>>@>:3949<<??:::
@ATNG8:04737:07023
GATGGTAGGTGCACATGAGTGTATCCAGAAGATCAGGAACTCTAGAAGAATTCAGATTTTTAACACGAGAGTAAACGTAAAAAGAAGGTTTTACAAGACTCACGTTAACAATATTGCAGCAGTACGCACACAATCGAAGCGCAGTAAGGATGGCTAGCGTAACTAGCAAGAATACCACGAAAGCAAGAAAAAGAAGTACGCTATTAACTATTAACGTACCTGTCTCTTCCGAAACGAATGAGTACGAGAGTCAGAGCAGAGCTACCATCGATAACCTCGAGTCT
+
BBBC@CCD@BBBBCDBBCDCECCCC?CBB>BEEG@?=@@CCCCBBCAFF?A?@BBAABBC5B@CCBBBAAABBA9AB;;;;;*;@=@5999&9DD??CCCCCCCC?C@AA>ACC?AAAACDDDDDDCCCCBC@CFBB?BB@?@BBB@CACBB?BCCCBBBC@CAAABB@BB?BBB>AACCC>B??988888(8?9A>??BBCCC?B?BCAB<@<>>BBC@C@@@BBB@C?BBC>DCC@BABACCCBABBBBBBBBBABDBCBBBB?BAAABBB?><>@@CA:::
@ATNG8:04741:07025
GATGGTAGTGTCAGTGCGCGTCGTCCAGAAGATCAGGAACTCTAGAAGAATTCAGATTTTTAACACGAGAGTAAACGTAAAAAGAAGGTTTTACAAGACTCACGTTAACAATATTGCAGCAGTACGCACACAATCGAAGCGCAGTAAGGATGGCTAGTGTAACTAGCAAGAATACCACGAAAGCAAGAAAAAGAAGTACGCTATTAACTATCAACGTACCTGTCTCTTCCGAAACGAATGAGTACTATAGACTATCTGAGACTTCATCGATAACCTCGAGTCT
+
/5<<8<@B;<5=;?;?CCCCC?CCB@BCC8>A@>>>:>:>AA@??>755055:==>??@B1?<A9998?=>;;83;799@@@09925.555&555.5=>><=;;:5:89>:>@?=?AACAAACB;;:@>?><6<000*0////:33-57=<<255>:99<<244;;9828:637314/:;;1://(/////$/83334:;88:;373768922.25596522277786=599=099;5555;:77795556///7=<4449994333=:8887=7:8888885
@ATNG8:04760:06405
GATGGTAGGCACTGCGCACACATCCCAGAAGATCAGGAACTCTAGAAGAATTCAGATTTTTAACACGAGAGTAAACGTAAAAAGAAGGTTTTACAAGACTCACGTTAACAATATTGCAGCAGTACGCACACAATCGAAGCGCAGTAAGGATGGCTAGTGTAACTAGCAAGAATACCACGAAAGCAAGAAAAAGAAGTACGCTATTAACTATTAACGTACCTGTCTCTTCCGAAACGAATGAGTACTGTATCTATGTGTGCGCTACCATCGATAACCTCGAGTCT
+
;;BD@CCC@CBC==BBCCCCCCCDGFGBB@BCCCAA?A?BCCCCCC@AB:;5;B@;;;;;':5@==B@>@==?=6=?;;;;;(:9994;?@2@C?:>CBCBCDBC@B@CC@@@??CBBBCCCCDDBBBCCBC?BCBA9::BBBBBA@D@CBB?BCBCBB??;?AABDC?BB?999?A@@BB=AAB?>>???/<?;>=>AB>>>?<?<@@@@<@=A@BAA>??@BBBB?B?BBB<AAA=ABBBCDCBBBBCCB???B@??;;;?==8<778><<4<177<;9998
@ATNG8:04760:06431
GATGGTAGTATATCGCGTCGCTATCCAGAAGATCAGGAACTCTAGAAGAATTCAGATTTTTAACACGAGAGTAAACGTAAAAAGAAGGTTTTACAAGACTCACGTTAACAATATTGCAGCAGTACGCACACAATCGAAGCGCAGTAAGGATGGCTAGTGTAACTAGCAAGAATACCACGAAAGCAAGAAAAAGAAGTACGCTATTAACTATTAACGTACCTGTCTCTTCCGAAACGAATGAGTACTACTCTCAGAGACACACTACCATCGATAACCTCGAGTCT
+
<>CC?BCECA?;==ABBBCAACBCB>BBBA@@@BAA=AACBCCCDD@BB@B@CDC@@@@@1>9BCBCCCCCBBA=@@@@@@@,@@=@;>>9+>>946;6A=@=6669?BD@DCC=ABCBCCCCBBCLFCBAA?B@@@ACCCCDDCB@C?BAA>ABBBBBAB?BBBBBC?BB?BBB?CBBBB;?>?8>=@@@.@?;@???@EC>><>7;:@@<><=>;;:=AD??@AA=@<@@A<@BB?BBBBBABAABBBCBCC???A;;;>>==9=;;;=8808:::;=:978
@ATNG8:04763:06434
GATGGTATCACGAGTCACTCATATCCAGAAGATCAGGAATCTAGAAGAATTCAGATTTTTAACACGAGAGTAAACGTAAAAAGAAGGTTTTACAAGACTCACGTTAACAATATTGCAGCAGTACGCACACAATCGAAGCGCAGTAAGGATGGCTAGTGTAACTAGCAAGAATACCACGAAAGCAAGAAAAAGAAGTACGCTATTAACTATTAACGTACCTGTCTCTTCCGAAAACGAATGAGTACGAGAGTCAGAGCAGAGCTACCATGATAACCTCGAGTCT
+
A@CC@BBBBBFCAAADCCCCCCCCC@CBC@BBCBBB=@?ABBBEG@CC?B@CBB:::99$45:<;:99;9779.9<<::::)6;5898;;*//8588=>====E>A<<A4;>@:>>>?@@@@>>>AAA@@@;@CBB>>>>>==>@9=:=@B?BBBCBBBB?BAA?BB?AA=9888>>>>@8?><:<BBBC2;;;88:D888:;5:8>=>><?=@A@@@<@??888>7<78999)8@@:??ACBBBCBCBB??@BBB@????=?AD=@?>>>A=A<;;;@A=99
@ATNG8:04776:06445
GATGGTAGTGATACAGATCAGACACCAGAAGATCAGGAACTCTAGAAGAATTCAGATTTTTAACACGAGAGTAAACGTAAAAAGAAGGTTTTACAAGACTCACGTTAACAATATTGCAGCAGTACGCACACAATCGAAGCGCAGTAAGGATGGCTAGTGTAACTAGCAAGAATACCACGAAAGCAAGAAAAAGAAGTACGCTATTAACTATTAACGTACCTGTCTCTTCCGAAACGAATGAGTACGATGAGATCTCGTGTGCTACCATCGATAACCTCGAGTCT
+
BCBC<A>>696==<ABBBBC=DCCC@AAA=>@BB;;8:>BBCAA@B>AA>B?B@??B===+=5:888999;373(3794444$5;.5.555&555259?9555;:5:8<@<BBB=AB@@AACCCCCCDBBBBABCBC?BABAB@::3;=@;;7;@@@@000<:::BBB?A?;?83/3====6=4413@AAB3BC@AAAACDB==:=;;;;A:>;;8?AA?@??BBBB@C@BBB=BBB@BBCCBBBDCCBBBB???>>>>>>E@??<?;;;===9>:??>>>AAA
@ATNG8:04777:06423
GATGGTAGCGCACACATAGATACAGTACTCATTCGTTTCGGAAGAGACAGGTACGTTAATAGTTAATAGCGTACTTCTTTTTCTTGCTTTCGTGGTATTCTTGCTAGTTACACTAGCCATCCTTACTGCGCTTCGATTGTGTGCGTACTGCTGCAATATTGTTAACGTTAGTCTTGTAAAACCTTCTTTTTACGTTTACTCTCGTGCTAAAAATCTGAATTCTTCTAGATTTCCTGATCTTCTGGACAGAGTGTGCAGATACTACCATCGATAACCTCGAGTCT
+
A<BB9><BBBDCCCBBCCCDDCBBCCEFCCCC?BBBF>DD@D@EEDBCCC?CCBBB?B@CCCC?C?BCCBBBCCC?:::::):=9@BBB=BBCC@CCFAHD?BBABBD@CBDDBBBCACBB@B@HCDCCCAB>ABCG@DCCCCECCDBBBDCBBB?CCC?CC?C>@BD@DBBBC@BBBBB7A5;5;;;;;*;CEDJ>CCCCCCCBBB;;;;;*;@AAC@B@BD@CCDCBBB=B@CCCCCC?AAA?BBBCDAAACCCCCCCCBAAD?BBBBB8878?A?AAB@A@
@ATNG8:04778:06400
GATGGTAGTCTCAGATAGTCTATAGTACTCATTCGTTTCGGAAGAGACAGGTACGTTAATAGTTAATAGCGTACTTCTTTTTCTTGCTTTCGTGGTATTCTTGCTAGTTACACTAGCCATCCTTACTGCGCTTCGATTGTGTGCGTACTGCTGCAATATTGTTAACGTGAGTCTTGTAAAACCTTCTTTTTACGTTTACTCTCGTGTTAAAAATCTGAATTCTTCTAGAGTTCCTGATCTTCTGGATAGCGACGCGATATACTACCATCGATAACCTCGAGTCT
+
CBBB@C=BBCCCCBBDECCCBBCBDCCA?@00-0@>B<AC?C@CCCBDDC>A@B@@<@?BBBB?C@DCCBA;;0@9=====,00+/9<>8AACJBC;;9:C=@B@BBCACCBDDCCC?BBB@C@DCCCCDAA<ABA@>BBBBBBBCCCBBBBB@?;@??;@@?B?BCCCCCCAA=@A@@A9A>E=;;;;;*;BBBC<AAAABBCA@@=ABAB0AABBC@B@CC@BBB@A@D?B?BCBCBB?AAB=AABBBCEEAAACCBB<<<CC@CBAAAAA?BAAAACCBBB
@ATNG8:04787:06402
GATGGTAGCTCGCTGATGATATCTCCAGAAGATCAGGAACCTAGAAGAATTCAGATTTTAACACGAGAGTAAACGTAAAAGAAGGTTTACAAGACTCACGTTAACAATATTGCAGCAGTACGCACACAATCGAAGCGCAGTAAGGATGGCTAGTGTAACTAGCAAGAATACCACGAAAGCAAGAAAAAAGAAGTACGCTATTAACTATTAACGTACCTGTCTCTTCCCGAAACGAATGAGTAACGAGAGAGCACACGTGTCTACCATCGATAACCTCGAGTCT
+
==AB?B@@??@@;@@@BCBBBBA:;499=4;BCCDE@B>B?AABC>@A@C@BBB::::5;=;:9BAA@A:99/:?>>@@6<A;>29927?A<BA@ADCBBB?B?B?<A;:6:==>>>=>;;;>=;;;>8==AA5;888888=9=;??B?BB::9BBD?@;;;AA<??9::9399@@?+8881777777$5825758=9;;8,.*.=<<7?=?888;8=<999//)//(/65.5>@;>>@?>>;<<<<?B=><>756@AA<<><<0565599A:A=?::866=?
@ATNG8:04787:06416
GATGGTAGCGAGCGAGTGTGTATACCAGAAGATCAGGAACTCTAGAAGAATTCAGATTTTTAACACGAGAGTAAACGTAAAAAGAAGGTTTTACAAGACTCACGTTAACAATATTGCAGCAGTACGCACACAATCGAAGCGCAGTAAGGATGGCTAGTGTAACTAGCAAGAATACCACGAAAGCAAGAAAAAAGAAGTACGCCATTAACTATTAACGTACCTGATCTCTTCCGAAACGAATGAGTACAGAGAGTACGATATGTCTACCATTGATAACCTCGAGTCT
+
<;:?.444444<9:566<;;;D9667;??:<<<A;;29.5<<<<;=97747)//5-////$-(--7---//:9;.7945555$5:.5.5<<066556656;=;56268<<:>=A255:556;?@??<<<;;A769598@666=<<>9=7;?>8<<<>666<:=;;<50+/94///476:==5::94//////$/:9/0/:68689;;670//6>;=////(5637>773,3,377.78913337333:;=:8668//..375;@?>>)//(//..(.28765564-
@ATNG8:04787:06418
GATGGAGCACACGTCGCACACGTCTCATTCGTTTTCGGAAGAGACAGGTACGTTAAATAGTTAATATGCGTACTTCTTTTTCTTGCTTTCGTGGTATTCTTGCTAGTTACACTAGCCATCCTTACTGCGCTTCGATTGTGTGCGTACTGCTGCAATATTGTTAACGTGAGTCTTGTAAAACCTTCTTTTTACGTTTACTCTCGTGTTAAAAAATCTGAATTCTTCTAGAGTTCCTGATCTTCTGGATATGCAGTGACTCGTGCTACCATCGGATAACCTCGAGGTCT
+
99/0)0////////59;=5999:@@@>?;A;:;;*9>9=9>>?CBCCA::9;B29:)9;;<*0+0///78///:533333$3:6;733(37734::838;(///866068333733.3>;:@7=>555;66/5///(.7:>?=;>?=??>88:A;;;87;76=69>>>>=<55-22222&23848;;<;.;>??@7857957//.;398989&8555:6=4<=;8888858:>;AA?>::4:?@;?@A?;;;=====???@;32,,),,,,(,960709;7660---
@ATNG8:04788:06425
GATGGTAGTATCTGCACACTCTGTCCAGAAGATCAGGAACTCTAGAAGAATTCAGATTTTTAACACGAGAGTAAACGTAAAAAGAAGGTTTTACAAGACTCACGTTAACAATATTGCAGCAGTACGCACACAATCGAAGCGCAGTAAGGATGGCTAGTGTAACTAGCAAGAATACCACGAAAGCAAGAAAAAGAAGTACGCTGTTAACTATTAACGTACCTGTCTCTTCCGAAACGAATGAGTACACATCGTCGTGTCGTGCTACCATCGATAACCTCGAGTCT
+
@@CC@DCCEBBC;;;EDEDEEDECC=CCC@CCCCCC@B@CCCCCCC?CC?B?BCCBBBBB3BAAAAACBBB?>>7<>9;;;;*;C@B<@@@7ABA>ADGCDCCCE@B@AA<@BB?BBBBBCDDFCCCCCBBB?BCCF?AABBBBBC>C?CBB?BBBBCCCB>AACAAA?CC@BAB<??CCC=B@@;9:999.9A@CBAAD@@@>=A=A=AA=C:>@@AB8::<<<<;5:8==>9>AC=@??@AAA>>>BBBBBBBB===@AACBB>BB@@@==<>?BAAA??>>
@ATNG8:04788:06442
GTGGTAGGCGAGAGTGAGACGCAGTACTCATTCGTTTCGGAAGAGACAGGTACGTTAATAGTTAATAGCGTACTTCTTTTTCTTGCTTTCGTGGTATTCTTGCTAGTTACACTAGCCATCCTTACTGCGCTTCGATTGTGTGCGTACTGCTGCAATATTGTTAACGTGAGTCTTTGTAAAACCTTCTTTTTACGTTTTACTCTCGTGTTAAAAATCTGAATTCTTCTAGAGTTCCTGATCTTTCTGGATATGAGTGACTCGTGCTACCATCGATAACCTCGAGTCT
+
BBB?BAB@B@BBA@@@@CBDEDDC>==@CA?:?@@=09<.526>>B@CC?BBCBC@C@BBBB?B@CCABACB::8;=>>>+=B6A998/7?AB@BBB@BB?@A???@499???899?BBG=D==<;;>;;;8=>==8===////=9<=?A:9:<865649:5>:>>@?;::566(66699-8)/(/8:=:*77.//.&297666;757.89:9)59;9;8>=BC;???@>?=:;5:<:9788)8666:////66:>@@@>>>@@===7:9=??::5;<;;;=?>==
@ATNG8:04790:06437
GATGGTAGGCACTGCGCACACATCCCAGAAGATCAGGAACTCTAGAAGAATTCAGATTTTTAACACGAGAGTAAACGTAAAAAGAAGGTTTTACAAGACTCACGTTAACAATATTGCAGCAGTACGCACACAATCGAAGCGCAGTAAGGATGGCTAGTGTAACTAGCAAGAATACCACGAAGCAAGAAAAAGAAGTACGCTATTAACTATTAACGTACCTGTCTCTTCCGAAACGAATGAGTACGAGAGAGCACACGTGTCTACCATCGATAACCTCGAGTCT
+
;;<<;>>>9;666=:::///7;///,6:97<BBBBB=B?AABBCBC?CC@C896><<::<)4.449:9==444:288;=>>>+>>9=6;99+99549@;;9:6>>;C@AB=;;9147<<ABA@??;BBB@@@@AAAB9::::@>=;6<<?8804;:;;<<;6?>?@?A?BC?BBA<;;//,/6:4..///'5:6;?@??>9<:5;5887=:=49:AA@<??>?===6;078?+87=287???BB<><755=A@A@A?>>><;;>99888;;;7>:>=:77<77
@ATNG8:04796:06429
GATGGTAGCGCGACGAGCGTAGACCCAGAAGATCAGGAACTCTAGAAGAATTCAGATTTTTAACACGTGAGTAAACGTAAAAAGAAGGTTTTACAAGACTCACGTTAACATTATTGCAGCAGTACGCACACAATCTAAGCGCAGTAAGGATGGCTAGTGTAACTAGCAAGAATACCACGAAAGCAAGAAAAAAGAAGTACGCTATTAACTATTAACGTACCTGTCTCTTCCGAAACGAATGAGTACTGCGTCTCACTCTCGCCTACCATCGATAACCTCGAGTCT
+
:>DE@CCB@@@@>@A>AACCBJEDD>BBB@BBBDA@=@=A@@@@AB>AA?A?AAA:9999)917<<>>;;3337.89A=@@@+??:@:???2?CF@ECCA@@BBB?B@CCC?@A@BBAABBCBCB@@ABABB@CCCB?A@BA:::A=A?C@@?@EBBBCCC?BBAAAF?CB?BBB<@>BCC==871899:::%9<;272;=99999965559496>=@BC?CAAA@>?8<189<5;77/7=;9=?B=<<<A>>:;;::@@CB@BBB?B744===8=7<;:43388
@ATNG8:04751:06457
GATGGTAGAGTATCATGTGTATCTCCAGAAGATCAGGAACTCTAGAAGAATTCAGATTTTTAACACGAGAGTAAACGTAAAAAGAAGGTTTTACAAGACTCACGTTAACAATATTGCAGCAGTACGCACACAATCGAAGCGCAGTAAGGATGGCTAGTGTAACTAGCAAGAATACCACGAAAGCAAGAAAAAAGAAGTACGCTATTAACTATTAACGTACCTGTCTCTTCCGAAACGAATGAGTACTACTCTCAGAGACACACTACCATCGTAATTGCGAAGTCT
+
5<<=9===>>>==666;==<666>?8===7;>9?;;4:==:>:;9=295.5.4=;:<<<<*<:?;<ACCC@@BA<@@ADFFE2CG@C7;;;6;BB?AAACC@@>@:=:00+0<;6<?B@AABC;;;BCCFCC@BBCC@BA@@BABA@BACCC?;;;AABBB?BBBAAAABC@AAA@BBBEC<A>D<::::99%97<>939>=@>;23038?75:=559?;=A996<<;393444)4<<8<=<<;?>AAA888=837::::CBA@<B8B777<;6;6?>>@;>99:
@ATNG8:04752:06491
GATGGTAGGTGCACATGAGTGTATCCAGAAGATCAGGAATTCTAGAAGAATTCAGATTTTTAACACGAGAGTAAACGTAAAAAGAAGGTTTTACAAGACTCACGTTTAACAATATTGCAGCAGTACGCACACAATCGAAGCGCAGTAAGGATGGCTAGTGTAACTAGCAAGAATACCTCGAAAGCAAGAAAAAGAAGTACGCTATTAACTATTAACGTACCTGTCTCTTCCGAAACGAATGAGTACGATGAGATCTCGTGTGCTACCATCGATAACCTCGAGTCT
+
A<AB@BEC@BBBBBBBCCCFCBBBC@BAA<@??@;;6;>A?BED@@?@C@C@CCBAAABA2B@CCCCBAABBBD;A?=@@@@,@C?B>BBB:BCC@CCCBA@@;;;0<>BB?B@@=@BCABCEBBD@@ABBBB@A@@C@BBBCCCCC@E?A@B?BBDBCBCB?BCBBBB?CC@AAB@CBBA@:@<<899898(9?;99:BCCDBB@E>AABB?@=@AC@@>@BBBCBB@B@BBD>BBB>AADBCB???BBBBBB??@BBBBA==??;?;;:<88185;>AAC;;;
@ATNG8:04753:06450
GATGGTAGTACATGATAGACGACACCAGAAGATCAGGAACTCTAGAAGAATTCAGATTTTTAACACGAGAGTAAACGTAAAAAGAAGGTTTTACAAGACTCACGTTAACAATATTGCAGCAGTACGCGCACAATCGAAGCGCAGTAAGGATGGCTAGTGTAACTAGCAAGAATACCACGAAAGCAAGAAAAAAGAAGTACGCTATTAACTATTAACGTACCTGTCTCTTCCGAAACGAATGAGTCGAAGTCAGAGCAGAGCTACCATCGATAACCTCGAGTCT
+
8<@A<ACCBBCD@A@BA@AB;:;@@8@?@=ACCCCD@F?CBCBCAA=9;88=A?:5599:*:=?CBCCDDCCBB=B::<CCC2BBAB?CDD;CCCFDC;<<@=00-0;>@9>>B=@@@@ADCBBCBB@@AAA=ABBB@DCCBBB<;7;>A;;6;CA?ACCC@BBBC??=?A=AAA?CBBBF>B991000000%0>;00/0=@AAA7:56679498:9AAA?BBB;;;B=B;;;;09@@4:9>::9@@?AAAAABBBBBBBBAAA=A@?>?BB>A>@@@>888?
@ATNG8:04758:06470
GATGGTAGCATCATGCATATCTCACCAGAAGATCAGGAAGTCTAGAAGAATTCAGATTTTTAACACGAGAGTAAACGTAAAAAGAAGGTTTTACAAGACTCACGTTAACAATATTGCAGCAGTACGCACACAATCGAAGCGCAGTAAGGATGGCTAGTGTAACTAGCAAGAATACCACGAAAGCAAGAAAAAAGAAGTACGCTATTAACTATTAACGTACCTGTCTCTTCCGAAACGAATGAGTACGAGAGTCAGAGCAGAGCTACCATCGATAACCTCGAGTCT
+
CCBB@BCCBCCCCCCBBCCDCCBBB@BCDAEBBBBC?B@BBCCCCC@BB?B???@AAAAA+;9BCCAAABDBBC=B@;;;;;*;B>@=@@@8@DDADBCCCCBAA>B>BCABBB?BBCBCCCCCAAACCCCD@BBBB?CCCCCBBB>B?BAA>ABCCCCDD=AAABBB?BB@A@A<>?CCC=??=9999999%9@=A?>?BB@@A<A<>>AB:=:>BCBB@BBAAABB@CACCC=BCC?AAABBBCCCCC@@@CCBCBBBBBBBBB?B678<<<8<9=AAAA<==
@ATNG8:04759:06483
GATGGTAGTACATGATAGACGACACCAGAAGATCAGGAACTCTAGAAGAATTCAGATTTTTAACACGAGAGTAAACGTAAAAAGAAGGTTTTACAAGACTCACGTTTAACAATATTGCAGCAGTACGCACACAATCGAAGCGCAGTAAGGATGGCTAGTGTAACTAGCAAGAATACCACGAAAGCAAGAAAAAAGAAGTACGCTATTAACTATTAACGTACCTGTCTCTTCCGAAACGAATGAGTACAGAGAGTACGATATGTCTACCATCGATAACCTCGAGTCT
+
BBBD@CCCBBBDBBCBBBAB:;;BB=@AAACCCBCC@B?@@DGBBB@BA?A?@@BBCDFG5CACCAAACC<;;B;C;<9999'9C?>:@;;0?BA?CCAAACC;;;.;>AA@DCD@BBBBBBCCCCCBCCBCC@CCCC@CECCC@@A?B?C:;:;CCCCCBB@CBBBBB?CE?AAB?CCCED<@==9999988%9>;<=<BBABBB>A>@BCC@C@BABBB?@@@AABB@E?CAD>CCE>@???ACBAA@@@>????DBBAAABBBB?B???AA@4979CD@@:::
@ATNG8:04759:06493
GATGGTAGTATCTGCACACTCTGTCCAAAAGATCAGGAACTCTAGAAGAATTCAGATTTTTAACACGAGAGTAAACGTAAAAAGAAGGTTTTACAAGACTCACGTTAACAATATTGCAGCAGTACGCACACAATCGAAGCGCAGTAAGGATGGCTAGTGTAACTAGCAAGAATACCACGAAAGCAAGAAAAAGAAGTACGCTATTAACTATTAACGTACCTGTCTCTTCCGAAACGAATTAGTACACATCGTCGTGTCGTGCTACCATCGATAACCTCGAGTCT
+
A@@@<;=AABBBBFCBBCCCDEBBB?CDD;ABBCCB@C?CBCCCCC?BB@C@CBA;;;;;);=@@ACBBABBBA;@A99778(8@:@<BAA5???9>AAABCBBB?@<@B<??@<?>=>??@@?AA@@>>::7:AAB<>>>A@@@A<A=A:><>CCCCCCA8>>B@@@=@A>BBC@CCBBA<99:<@@?@@.==:>>>>BAB@?;@<ADBB;?;@BB@@;>A??:::<A<AAC:>AA=C?CCBBBBBA@@CCDCAAB@BBBBAAA@CB@@?>>8>;@@@>??AA
@ATNG8:04760:06493
GATGGTAGGAGACACGTCGCACACGTACTCATTCGTTTCGGAAGAGACAGGTACGTTAATAGTTAATAGCGTACTTCTTTTTCTTGCTTTCGTGGTATTCTTGCTAGTTACACTAGCCATCCTTACTGCGCTTCGATTGTGTGCGTACTGCTGCAATATTGTTAACGTGAGTCTTGTAAAACCTTCTTTTTACGTTTACTCTCGTGTTAAAATCTGAATTCTTCTAGAGTTCCTGATCTTCTGGTGTCGTCTATCATGTACTACCATCGATAACCTCGAGTCT
+
@;?;8==B?BBBBCBBBCCDDLCBBBBBCCCC?BAA@:@B<@=;;;ABBB@BDCBB@C?@ABC@D?BBBBBBBBCACCCGD3A@;>99923?AA=AAC@BC?B@AB@@<ABBBBBBB?BCA<A=A@@@><;<=AAAA:>>@???A>>>>=>888?:=>?=@@<>:>@@AAAAAA:>>?CD;C;?;?AAAA/>@?AA:A@@>>>A<<<=CDD;A<<<A=A;>?<AAAA<==<A;@??AAA9>>>;;;;=B8:8?A@@@==>@AAA;@@@@@>><>=>@@>>;;;
@ATNG8:04763:06479
GATGGTAGACATATCGTACTCTCTGTACTCATTCGTTTCGGAAGAGACAGGTACGTTAATAGTTAATAGCGTACTTCTTTTTCTTGCTTTCGTGGTATTCTTGCTAGTTACACTAGCCATCCTTACTGCGCTTCGATTGTGTGCGTACTGCTGCAATATTGTTAACGTGAGTCTTGTAAAACCTTCTTTTTACGTTTACTCTCGTGTTAAAAATCTGAATTCTTCTAGAGTTCCTGATCTTCTGGTGTCGTCTATCATGTACTACCATCGATAACCTCGAGTCT
+
BBCC?CCCCCCCCBBBCCCCCABBDCCCDDCB?B@??;?@<@?BBHDDCC?CCAAA?B?ABBC@B@BBBBBBFA@<::989(9@;@999.:?@@=BAA=AB=???CAB?BBBB@>AA;><>=A=ADD==;:;<AA@@;???A<<<?@ACA@@>>>7:<><AB=C:?@AA@>>>?:=;;;;/;9=9:::::.9AAAB:@>>>?>><<<18777(7:::>;?;@?=@BAA>?><B<A?A???:??@=889AAAA>>>>>>?>>>>>>9>>>>A<<;<;A>>=?>>>
@ATNG8:04764:06481
GATGGTAGTATATCGTCGCTATCCAGAAGATCAGGAACTCTAGAAGAATTCAGATTTTTAACACGAGAGTAAACGTAAAAAGAAGGTTTTACAAGACTCACGTTAACAATATTGCAGCAGTACGCACACAATCGAAGCGCAGTAAGGATGGCTAGTGTAACTAGCAAGAATACCACGAAAGCAAGAAAAAGAAGTACGCTATTAACTATTAACGTACCTGTCTCTTCCGAAACGAATGAGTACACACTCTCATATGACACTACCATCGATAACCTCGAGTCT
+
ACBB>A@BBBBBBHGDBBBDBCCGDCC>BBCCCC@C@CCB@@@B?AA?B@CCBAADDD3E?ABABCDBB@??6=@;;;;;*;C>B5<;;.;AC?CCCCDDDCC?B@BB?BBB?BC@ABCDBBBBBBABBB@CCCD=??BDAA@B?B?BBB?BDBBBBBB?AAACCC?CC?999@CBBBB<@?@;:9999(9=:>?????<<@,/-/<<;1617>AAA=ACABBBB@B@BBB=ABB?BAABBCBAAAAABBBA@?<0000;;>@=B999@981818>:;;888
@ATNG8:04768:06453
GATGGTAGCGCACACATAGATACAGTACTCATTCGTTTCGGAAGAGACAGGTACGTTAATAGTTAATAGCGTACTTCTTTTTCTTTGCTTTGGTGGTATTCTTGCTAGTTACACTAGCCATCCTTACTGCGCTTCGATTGTGTGCGCACTGCTGCAATATTGTTAACGTGAGTCTTGTAAAACCTTCTTTTTACTTTTACTCTCGTGTTAAAAATCTGAATTCTTCTAGAGTTCCTGATCTTCTGGATAGCGACGCGATATACTACCATCGATAACCTCGAGTCT
+
88:;69///99@@A@BCCCBAABAAADCDCBB?BCCD>DD@D?BBAA;;;6;;;;?:?:=B=>:CABBB;9;@?C?@@A??,9:9(44@@6A8957;;839:)//7//37;??BB=886?>=8=;=>=>9>AA<??AB<CCDCCCCCCAA@BCCCC=AAA?AA=A?B;;;@BDCCACBBBB7A5;5:<<<<*:;:;:.;BB;;;;;90*0/0/'000/:+/+/<7:458A<?;?;??:999<@AA>AABB@A@<<<;;;@@CB???@B???A??9?>???BBBBB
@ATNG8:04770:06498
GATGGTAGCATCATGCATATCTCACCAGAAGATCAGGAACTCTAGAAGAATTCAGATTTTTAACACGAGAGTAAACGTAAAAAGAAGGTTTTACAAGACTCACGTTAACAATATTGCAGCAGTACGCACACAATCGAAGCGCAGTAAGGATGGCTAGTGTAACTAGCGAGAATACCACGAAAGTAAGAAAAAGAAGTACGCTATTAACTATTAACGTACCTGTCTCTTCCGAAACGAATGAGTACTATGTAGAGCTCTATACTACCATCGAATAACCTCGAGTCTA
+
?;<>;>>BBBC;@;>=A?CCCCCCCAEBB@BCCBBB?B46:BAA@A:::48044;<<===+<6::3338887;;,33<<;;;*55.5499909<@=9666<<956059<=9=B>9<?CBDCCECCBCEEBBCADD;<;:CCACCBB@D>@@@=@@ABBABA=@A?::>>//*/995:==>?6446;>>BBB1>?:<<947;994.4.4::87;7;<<?@7:8-----0869992;<<><BBB=CC774@???BBB>>;<///555(-.6..(.73859765/97..
@ATNG8:04775:06488
GATGGTAGTGATACAGATCAGACACCAGAAGATCAGGAACTCTAGAAGAATTCAGATTTTTAACACGAGAGTAAACGTAAAAAGAAGGTTTTACAAGACTCACGTTAACAATATTGCAGCAGTACGCACACAATCGAAGCGCAGTAAGGATGGCTAGTGTAACTAGCAAGAATACCACGAAAGCAAGAAAAAGAAGTTCGCTATTAACTATTAACGTACCTGTCTCTTCCGAAACGAATGAGTACGTGTGCGACGTGTCTCCTACCATGATAACCTCGAGTCT
+
;;<B?@@ABBBCCCCCCCCCCCCDI@BBB@A<ABAB9<<CA<CC;:98A==6:?======+=6==<<<=<<=?>6<466<<<+==:=:@G@2?<<8;CCCCCC;;49::;6;BB?@AAABBDLHBAABCCCC@CCBB?AAAB@??C@D?B@@>@BCDBBCCAAAABAA>AA=@A@<@@99927<>9<?==?.>A>AB>@=><=<4<8<==?:>8;:;:>;??:99>>274:??8?<=:878AB?==>=;;;FBBB===>>><A8818==<::6:=AB@@>>?>
@ATNG8:04793:06483
GATGGTAGTGATACAGATCAGACACCAGAAGATCAGGAACTCTAGAAGAATTCAGATTTTTTAACACGAGAGTAAACGTAAAAAAGAAGGTTTTACAAGACTCACGTTAACAATATTGCAGCAGTACGCACACAATCGAAGCGCAGTAAGGATGGCTAGTGTAACTAGCAAGAATACCACGAAAGCAAGAAAAAGAAGTACGCTATTAACTATTAACGTACCTGTCTCTTCCGAAACGAATGAGTACCTCTCAGACGCTCGTCCTACCATCGATAACCTCGAGTCT
+
BCBC@CCCCCCCCBBCCDCCCDC@A==9:65@ABCE?C>ACCDCA?9:93949A?AAAAA;%3/3<<<=BAA>?=573:44449#45.57?@@2?@@:@D?BBBB;;8;?BB@DBC@BGCBBBBAABCCC@@@C?CCCD=AABBBBAC>C?C??>?CBCCCBA>BCCEAA>AB?A?@;??@@A;D::99CDDD3CC?AABBCCACB=B<>>=>9=8=>DA@?@C;;:AA@C@AAA=ACC?DBBBBBB?BBBBCCBAABB>>@@<A@=49///;==7=7=AA?????
@ATNG8:04793:06486
GATGGTAGGAGACACGTCGCACACGTACTCATTCGTTTCGGAAGAGACAGGTACGTTAATAGTTAATAGCGTACTTCTTTTTCTTGCTTTCGTGGTATTCTTGCTAGTTACACTAGCCATCCTTACTGCGCTTCGATTGTGTGCGTACTGCTGCAATTATTGTTAACGTGAGTCTTGTAATACCTTCTTTTTACGTTTACTCTCGTGTTAAAAATCTGAATTCTTCTAGAGTTCCTGATCTTCTGGGCAGACTCTCACACGCCTACCATCGATAACCTCGAGCTCT
+
>>>D?B=B@BDC;;66<<<<=A?@@@@A?AAG@DBBC>BB?B@CCBBBBBABBBCD?B@BABD@C@CBAA@885:6:=C=B1BE?BBBB>BBBB?CA@=@F@@?@FBC?BACCCBBB?AA?<A<@==::;==;=>>?9==?@==>A>>=@>:///*/(/;666096<=>@>9956/57@9@@@=A=AA@@A/@@@@@9>==;;;>888=BKDE/@887@=B;AA=>;;;?AA<A:>>>>??<?@@B9?>??>>;;;=/////*/;<7/88:8866;6;??A:::?6
@ATNG8:04794:06465
GATGGAGTGTCAGTGCGCGTCGTCCAGAAGATCAGGAACTCTAGAAGAATTCAGATTTTTAACACGAGAGTAAACGTAAAAAGAAGGTTTTACAAGACTCACGTTAACAATATTGCAGCAGTACGCACACAATCGAAGCGCAGTAAGGATGGCTAGTGTAACTAGCAAGAATACCACGAAAGCAAGAAAAAGAAGTACGCTATTAACTATTAACGTACCTGTCTCTTCCGAAACGAATGAGTACGTGTGACGTACGTGAGCTACCATCGATAACCTCGAGTCT
+
BBCC?BBCDDEBCBBBBCHGCCCC@BBCACECC@@=@?BBCCCBB?AC@C@CDBCBBBB3B?BBBBBBGDBBB9?>99999'9D=C@EDD;CAA?ACAABBCA@?A@CBAGBB?CECBBCCCLCBBBCBBB@BCCC@AAACCBBA?C@BBB@BBBBCBBB?BBBCCC@BB?>>@?BBBBB=BCB?BCCCC3BB?988;BBAAA;?<?AAA<@>??BBB?BBBBBBC?C?BBB>CBB=?@BBBCCC??>BBBBBBB???BBBBCC@C:99C;;5;7:AAAA@@@
@ATNG8:04796:06454
GATGTAGTATCTGTCTACGAGAGCCAGAAGATCAGGAACTCTAGAAGAATTCAGATTTTTAACACGAGAGTAAACGTAAAAAGAAGGTTTTACAAGACTCACGTTAACAATATTGCAGCAGTACGCACACAATCGAAGCGCAGTAAGGATGGCTAGTGTAACTAGCAAGAATACCACGAAAGCAAGAAAAAAGAAGTACGCTATTAACTATTAACGTACCTGTCTCTTCCGAAACGAATGAGTACGAGAGAGCACACGTGTCTACCATCGATAACCTCGAGTCT
+
AB;955==<A==CCEFEICBBAAA=B9;89CBBAB=@<@AAABBB@CB@B??<=99999(9<ACDBBBB???B<A?@@CCC2;;5;2;::-9:;4;ABBBBCBA=B?BB?BBB@BBBBBBCCCCCBBBCBB=A?>?;@AABCCBC?C@CBB@BBBBDDCC?AAACCC@AA=A@A;??AAA;@??:?@@@@B(AB?99:BBCBBA=C;AAAA<A<@@BBB@BDABBBA>@=:::59@@9??AABBBFBBBAAABADCBBABBBFB@;;888>??;@<@@@AA@@@
@ATNG8:04796:06471
GATGGTAGCGCGACGAGCGTAGACCCAGAAGATCAGGAACTCTAGAAGAATTCAGATTTTTAACACGAGAGTAAACGTAAAAAGAAGGTTTTACAAGACTCACGTTAACAATATTGCAGCAGTACGCACACAATCGAAGCGCAGTAAGGATGGCTAGTGTAACTAGCAAGAATACCACGAAAGCAAGAAAAAAGAAGTACGCTATTAACTATTAACGTACCTGTCTCTTCCGAAACGAATGAGTACTGCGTCTCTCTCTCGCCTACCATCGATTACCTCGAGTCT
+
BBBA?CBBBBC?@@CCBBBCDDBBB>BCC@CCAA@@>@AEBCAAAA@CC?A?CDDAAAAA2A?BBBBBBCCBBA<BAABBBB3BB@BADFF;ECC@CCCCCECBB@B@BB?ACC?BBCBCCCDDBBBBDBCB@BBBC?BBBBBBBB?C@CBB@BCCBAABC?CCCCCC?BB@BBB<??BBD>A>>;:99989%9@<?;:;AAAAA<A<AAAA<B=>>AAC?CCBBBAA>A?BBC>CCC?>>>CCCCCBBBBBAAAAABBBCC@CCC@B?@?DE?CB?BBCCDAAA
@ATNG8:04756:06519
GATGGTAGTATAGAGCTCTACATAGTACTCATTCGTTTCGGAAGAGACAGGTACGTTAATAGTTAATAGCGTACTTCTTTTTCTTGCTTTCGTGGTATTCTTGCTAGTTACACTAGCCATCCTTACTGCGCTTCGATTGTGTGCGTACTGCTGCAATATTGTTAACGTGAGTCTTGTAAAACCTTCTTTTTACGTTTACTCTCGTGTTAAAAATCTGAATTCTTCTAGAGTTCCTGATCTTCTGGGTGCGCTACAGTCTCTCTACCATGATAACCTCGAGTCT
+
A@@@<@CC>@@@@@CCBBBBBCBACBBACDBB@BCCE>DD?B@CBA@@@C?BCCBB?B>BBBB?B>A@B@?@@9947;;;<+?A<A989(7>?A?BBC?DB:889BBC?BBCD:88@9<<<9<8>>B??;;;=B@@@<>>???@>>>>BEE@>>=7;;>=AA<?;?@AAB@@;;7;?@AA5A<A<;;;;;.;?@@E:A==>??>==>;@@?@/@;;;D:>:>@=?@?A???<@<@@@???5;;==5=>>??;;;?;;;??AA7779776>;;49-6///5:77
@ATNG8:04756:06548
GATGGTAGGAGACACGTCGCACACGTACTCATTCGTTTCGGAAGAGACAGGTACGTTAATAGTTAATAGCGTACTTCTTTTTCTTGCTTTCGTGGTATTCTTGCTAGTTACACTAGCCATCCTTACTGCGCTTCGATTGTGTGCGTACTGCTGCAATATTGTTAACGTGAGTCTTGTAAAACCTTCTTTTTACGTTTACTCTCGTGTTAAAAATCTGAATTCTTCTAGAGTTCCTGATCTTCTGGGCAGACTCTCACACGCCTACCATCGATAACCTCGAGTCT
+
AABB@DDD?BBBBBCBBBBBBC;:;BBCCKHC@BBBB=BC?B@BCCCCBB?BCA@@=?=@@CCAC@BBBABCDDD?ABCCC2BB@BBAB=ACCC?AAA@EG=???B:959CCAB@CC@BA?:?;AAA>>===<@@AA:>>>>>>>>>>>>>>:::9==><@C<?;>AAAAAAAA;?@ADD;D=A5;;CDD/@??@A9>>>>AAA@@@<ADDD/?;;<A<>;>?7<;CA???<A=AABAAA9<<>F:A888>=?>>>???A;488868///=;;6@=AA@@@<;;
@ATNG8:04762:06501
GATGGTAGCGGCACACATAGATACAGTACTCATTCGTTTCGGAAGAGACAGGTACGTTAATAGTTAATAGCGTACTTCTTTTTTCTTGCTTTCGTGGTATTCTTGCTAGTTACACTAGCCATCCTTACTGCGCTTCGATTGTGTGCGTACTGCTGCAATATTGTTAACGTGAGTCTTGTAAAACCTTCTTTTTACGTTTACTCTCGTGTTAAAAATCTGAATTCTTCTAGAGTTCCTGATCTTCTTGGCTCTCGTAGACAGATACTACCATCGATAACCTCGAGTCT
+
//@@39////)/55;;;>>>;;65566666===8555</557<59;;666<9==BA@=A>??@@29259:==>=<<8444444#4;5:<??8<<=>:>6646@9?@@C;;9:@CC??>C?CCC@B>BB;;:@CC@CCDC@EFGDCCDCCBCBBBCAA>ABB>A@<@;???@?@@@B=995<<0;:;===???1>@CDD>A@@DCCCCCD=@@@>,99999>D@BB@BBBBB@@=@=:99@::29940:A<///:<>=;@@===>><<<85444843-47:=;<544=
@ATNG8:04765:06500
GATGGTAGTGCGTGAGAGAGAGACCCAGAAGATCAGGAACTCTAGAAGAATTCAGATTTTTAACACGAGAGTAAACGTAAAAAGAAGGTTTTACAAGACTCACGTTAACAATATTGCAGCAGTACGCACACAATCGAAGCGCAGTAAGGATGGCTAGTGTAACTAGCAAGAATACCACGAAAGCAAGAAAAAGAAGTACGCTATTAACTATTAACGTACCTGTCTCTTCCGAAACGAATGAGTACGTGTGACGTACGTGAGCTACCATCGATAACCTCGAGTCT
+
>>CC@D=BBBA==CCCCDAACICCH?BFCAB;:;99.4399<599BAED<A>ABBDDDDC2A=>>>00/77:;;5:8?;@@@+=A:<:ACA4C;;:;AFDC@@@@<@;@A?BDEADD@@ABGGAAABBBBBA=??@@=AAABCDCC@C@C;;8;CBBCBBD@BBB@???BA<A?>8>>AAA;@>>9?ABBC3BC@BABAC@@AD;?;>>BB=B=BAAAA?AB@??AA?A@CCC=BBC?BBBBBCBBBBBCBBBCDBA99:???BB?B:::CDH>?=;????=>=
@ATNG8:04782:06519
GATGGTAGCTCTGCTCTGACTCTCGTACTCATTCGTTTCGGATGAGACAGGTACGTTAATAGTTAATAGCGTACTTCTTTTTCTTGCTTTCGTGGTATTCTTGCTAGTTACACTAGCCATCCTTACTGCGCTTCGATTGTGTGCGTACTGCTGCAATATTGTTAACGTGAGTCTTGTAAAACCTTCTTTTTACGTTTACTCTCGTGTTAAAAATCTGAATTCTTCTAGAGTTCCTGATCTTCTGGTATACACACTCGCTCGCTACCATCGATAACCTCGAGTCT
+
ACCC@CDBBBBBCCCCCBBBCCCCDBBBBBCC@CBBA<BB@DDCCBBBCCACCAAA@C@DCCC?D?CBBCCDCBB?BDDDD3BB?CCDC>CCBB@BBC?CC>BBACCC?BBBBBBBB?BBC@C?CCCBBBBB?BBCC@CBB@CCCCB@BBDDABB@B??<@C?B?BBCCCCCCDBCBBBB:B?C?CCCCC5CHCCC?CCCCDCCBBB>BBBB5BBBBB?B?CB@CCCCCCB?B@ABACBB?BADADBBBBCCCBCCBBBBCCBBB@C888B>>9<=@BBBCBBB
@ATNG8:04784:06547
GATGGTAGTGTGTCTCTGAGAGTAGTACTCATTCGTTTCGGAAGAGACAGGTACGTTAATAGTTAATAGCGTACTTCTTTTTCTTGCTTTCGTGGTATTCTTGCTAGTTACACTAGCCATCCTTACTGCGCTTCGATTTGTGCGTACTGCTGCAATATTGTTAACGTGAGTCTTGTAAAACCTTCTTTTTACGTTTACTCTCGTGTTAAAAATCTGAATTCTTCTAGAGTTCCTGATCTTCTGGTATGACTAGTGTACTACTACCATCGATAACCTCGAGTCT
+
BCCC@CCDDDBCBCCCBBBBCCBCCCBBBDBB?BBBB<CB?B?BCDDCCC@BCC<<9:?CB@@=A?CCCAB;;;CACEFFF5:;:9@@A;;;;A<A@C=@B>BBBBBB?AABCCCEG?AAD@C@CCBBBB@@=@BCCC>HCCBBBBCDCBCB@@?ADD@CC?A?ABBCCCEAB?BCHFH<BAB@BBIKK5BBFCC;;;CCFBBBBB<@@@@,?<;;B@BADD@CDDD;;:?C?BABABA???A@BBBBBBBCBBBCDBAACCAB?A;;9@9939:@AAABBBA
@ATNG8:04788:06520
GATGGTAGCGCAATCAGCGCAGCCCAGAAGATCAGGAACTCTAGAAGAATTCAGATTTTTAACACGAGAGTAAACGTAAAAAGAAGGTTTTACAAGACTCACGTTAACAATATTGCAGCAGTACGCACACAATCGAAGCGCAGTAAGGATGGCTAGTGTAACTAGCAAGAATACCACGAAAGCAAGAAAAAGAAGTACGCTATTAACTATTAACGTACCTGTCTCTTCCGAAACGAATGAGTACAGAGAGTACGATATGTCTACATCGATAACCTCGAGTCT
+
:<;<7:444445599;;ACCCCCD>CCC<@@99447;055<=<;<7990404=8<8=<<)8.33778888===.7745555$5<7<.555&5<<7<B===BBBB@B?AA?BBB?BCCBBBC<;:BCCBDCB@@@@@=?BBBC@@B?C@AA@ABBA9849::3489;;6//,/894:;::92933.3:===+<<6:888=9778)/(/835(/(/59<?;;:000::1;;>>>98<<<>?::8<83737;83339;>777<89<=B?;;=89*/(/8666@@@
@ATNG8:04791:06515
GATGGTAGTAGTACACTAGTCATACCAGAAGATCAGGAACTCTAGAAGAATTCAGATTTTTAACACGAGAGTAAACGTAAAAAGAAGGTTTTACAAGACTCACGTTAACAATATTGCAGCAGTACGCACACAATCGAAGCGCAGTAAGGATGGCTAGTGTAACTAGCAAGAATACCACGAAAGCAAGAAAAAAGAAGTACGCTATTAACTATTAACGCACCTGTCTCTTCCGAAACGTATGAGTACGAGAGAACACACGTGTCTACCATCGATAACCTCGAGTCT
+
95<B;ABBE;:6>@@@@<B>>555<75;:?BCCBBBAFGBCBBBBA;@@;@:?>==999:):7@<:?;<@=;??:=<?>???,9;5949::0<=<=<@996=;;::@;>?<?BB?CDC:;9?>==00/<=9<6>@000/;;;:A@A>A@B;;8:CB@B;;:8;;<=<;7;=8===8;<<=>5:<=577;;?>&::7///995557-5-276616.22288322255556:5>>@7>>:A585<8:8AA>>8818;:;>>>A>>>>=:=B;;;@@;?<??AEBB==
@ATNG8:04793:06506
GATGGTAGTATAGAGCTCTACATAGTACTCATTCGTTTCGGAAGAGACAGGTACGTTAATAGTTAATAGCGTACTTCTTTTTCTTGCTTTCGTGGTATTCTTGCTAGTTACACTAGCCATCCTTACTGCGCTTCGATTGTGTGCGTACTGCTGCAATATTGTTAACGTGAGTCTTGTAAAACCTTCTTTTTACGTTTACTCTCGTGTTAAAAATCTGAATTCTTCTAGAGTTCCTGATCTTCTGGATACACTCATGTGCACCTTACCATTGATAACCTCGAGTCT
+
C@AC@ABCDAB?;;<<=CCC>BCCCDCBBB@@;@BBB<BA=A>AA@AABB?BBBAA>A9?@@@=A=@ABBBBBBB@BBBBA18<4<8;A6BBBB@CAA=@@=???AAB?ABB@==>><?@@=A<@@?888;=9;;:;;>>>AAA>::777///;;3//76<<8<8;@;;;6757577;CC-=7<465778(7=ABD7<8>99;;75616555'3//.6383>>688==8<=8=;??>>>><>?>=@@@===>?;;;;;777)-)-20,,),,,,-2033339===
@ATNG8:04750:06564
GATGGTAGGCACTGCGCACACATCCCAGAAGATCAGGAACTCTAGAAGAATTCAGATTTTTAACACGAGAGTAAACGTAAAAAGAATGTTTTACAAGACTCACGTTAACAATATTGCAGCAGTACGCACACAATCGAAGCGCAGTAAGGATGGCTAGTGTAATTAGCAAGAATACCACGAAAAGCAGAAAAAGAAGTACGCTATTAACTATTAACGTACCTGTCTCTTCCGAAACGAATGAGTACTACTCTCAGAGACACACTACCATCGATAACCTCGAGTCT
+
?:;6;>??ABBBAA@:=>@@;96>@7>==<=BBBBB=;7ABCCCCC?BB?B?BEDCCCCC3B?BBBABBB:95=4;;<<<<<+AB@DCDDC<CDDA;:;BAAA:;69;AA?BCC@AAAABCCCCCCCECBBB@CCCC@C?@?CB@?<@=@AA>ACCAAB>?=??AABB@BE?BBB=@?9:99+9@?@ADDD3AA?@:@BB@@@B6;49::;+0*////969:;;<BC?A;>=;3;A@>@><:00/767:::::@>>>?CBBBBBB?BAAAA@@<@=@@DBBBAA
@ATNG8:04750:06568
GATGGTAGTACATGATAGACGACACCAGAAGATCAGGAACTCTAGAAGAATTCAGATTTTTTAACACGAGAGTAAACGTAAAAAGAAGGTTTTACAAGACTCACGTTAACAATATTGCAGCAGTACGCACACAATCGAAGCGCAGTAAGGATGGCTAGTGTAACTAGCAAGAATACCACGAAAGCAAGAAAAAAGAAGTACGCTATTAACTATTAACGTACCTGTCTCTTCCGAAACGAATGAGTACGAGAGTCAGAGCAGAGCTACCATCGATAACCTCGAGTCT
+
<BCC@CBCBCBB;;6B>DDG:;;AA@CCC@CCDCBB@C@CCE@@@B@BB@C?BB@>>CCCC)C:BBBCCABBCCC>BBABBBB2BD?B?BBB;CDEAEECBBBBA@=B?BC@BBB@BCCCCBBBBBB@AACCC@CDDD?BCBBBBBC@C@CAA?ACBBDDDE@BCBBBB?BD@BBB8::@@@9@@?;?CBBCB)BB?B:9:CC>>?@B?BBBB>A=ABC;;9;B@@@BB?B?BCC>BBD?;::A@@BBBBBBBCBCBBBBACCBBEH@D9::BCB?B:98AB=;;;
@ATNG8:04760:06560
GTTGGTAGGCGAGAGTGAGACGCAGTACTCATTCGTTCGGAAGAGACAGGTACGTTAATAGTTAATAGCGTACTTCTTTTTCTTGCTTTCGTGGTATTCTTGCTAGTTACACTAGCCATCCTTACTGCGCTTCGATTGTGTGCGTACTGCTGCAATATTGTTAACGTGAGTCTTGTAAAACCTTCTTTTTACGTTTACTCTCGTGTTAAAAATCTGAATTCTTCTAGAGTTCCTGATCTTCTGGTGTCTGATCTGTATCACTACCATCGATAACCTCGAGTCT
+
CB?A?B@@?ACBCCDCBBBAAAABBCBBCCCCACCE@CB?B?@AACDCE?CCABBADABBBC?B?AACBB???B?BBBCB3BB?AABE>CBBB?BAB>BC<889A??;?BBB?>>B?BCC?A:>>@?::;=;>AAA:<<@@@A???AAD?>>AB7:<><@B=B=@@==>==AA7;;@BB6B;?;>>BBC/A?===5==>>;:;??A<<<=<,<///=6;6>A=AAAAA@?:=8<=====8;;;<===;;;=@==;;;==???@@7;;AAAB>6:699///:::
@ATNG8:04760:06584
GATGGTAGTGTCATATGAGAGTGTGTACTCATTCGTTTCGGAAGAGACAGGTACGTTAATAGTTAATAGCGTACTTCTTTTTCTTGCTTTCGTGGTATTCTTGCTAGTTACACTAGCCATCCTTACTGCGCTTCGATTGTGTGCGTACTGCTGCAATATTGTTAACGTGAGTCTTGTAAAACCTTCTTTTTACGTTTACTCTCGTGTTAAAAATCTGAATTCTTCTAGATTTCCGATCTTCTGGGTCTCTCTCTCACGCACTACCATCGATAACCTCGAGTCT
+
@::;26==B@AAEBBBBBCGCFCCDD@@<<00)/9::1::496;BBB>=B9<>>6666<AA@>:?<@>?666;;<654554$4;3:;@A;A@>>5><:7996595:9;:?@@B@A@@=@AB>B@BBCCCC;;9;CBB?CCCCIGCCBBCBBBA;;5;BA=@B?@@ECCBBAA?@944444&9.9.95555$4;45505=;;;=<=99.5559$999>94949949>>?959)9.49@;=::455)559>566>===<=;:556;7;@:>>00*0:;;;>>>?>
@ATNG8:04760:06589
GATGGTAGCTCTGCTCTGACTCTCGTACTCATTCGTTTCGGAAGAGACAGGTACGTTAATAGTTAATAGCGTACTTCTTTTTCTTGCTTTCGTGGTATTCTTGCTAGTTACACTAGCCATCCTACTGCGCTTCGATTGTGTGCGTACTGCTGCAATATTGTTAACGTGAGTCTTGTAAAACCTTCTTTTTACGTTTACTCTCGTGTTAAAAATCTGAATTCTTCTAGAGTTCCTGATCTTCTGGATATGAGTGACTCGTGCTACCATCGATAACCTCGAGTCT
+
CCDC?CCBCCCCBBABBBBBGEDDDCCCCDAA>@BBB=BC@D@BBBCCEEAEDEBB?B@DBBB@C@CCBCBBBBC=::9::);:6<CCD>CDBB@BBE@FG;;;BBCC?BCCCCCCC@BBB?BCCBBBAAA<@ACB?CCDDCBBBCBBBCCCCC=ABC@BB?B?BBCCCCDCC@CEEDD<CAC?AABBB5BCDCE?BBAABBBBBB@DDDC3CCCBD@D@CC?BBBDBBA@C@CBCCCC?BBD@CCCCCCCCCBBBCCAA@BDDABAAAA??<?@BBBBBBAA
@ATNG8:04760:06596
GATGGTAGAGTACAGTGTAGTAGACAGAAGTCAGGAACTCTAGAAGAATTCAGATTTTTAACACGAGAGTAAACGAAAAAGAAGGTTTTACAAGATCTCACGTTAACAATATTGCAGCAGTACGCACACAATCGAAGCGCAGTAAGGATGGCTAGTGTAACTAGCAAGAATACCACGAAAGCAAGAAAAAGAAGTACGCTATTAACTATTAACGTACCTGTCTCTTCCGAAACGAATGAGTACACATCGTCGTGTCGTGCTACCATCGATAACCTCGAGTCT
+
849559;<AA665;<;;@AA?@?966;>:BBCBB?D8;;AABBB?CC@EADCB:;:::);:?=?CAAB???F>BBBDDD2BB?C;??=2=00*00//6:::8=58?B<77//(./6555899@????>>B=A>>?3887=?==>;>:>>D?BAAA@8958;@?BBB?BB?BCB=@@?==4AA@>@ADCC3BC@BBAAA@>@@4:49BBB?C@C??@?@BBBBAAA?C?@AA9A@@=@>>>000;::@@@BAAA@C@@@@@CCC@BA@@@;;5;=?AAAA??:
@ATNG8:04770:06561
GATGGTAGATACTCGCTGATACACCCAGAAGATCAGGAACTCTAGAAGAATTCAGATTTTTAACACGAGAGTAAACGTAAAAAGAAGGTTTTACAAGACTCACGTTAACAATATTGCAGCAGTACGCACACAATCGAAGCGCAGTAAGGATGGCTAGTGTAACTAGCAAGAATACCACGAAAGCAAGAAAAAGAAGTACGCTATTAACTATTAACGTACCTGTCTCTTCCGAAACGAATGAGTACACACTCTCATATGACACTACATCGATAACCTCGAGTCT
+
@C@D@CBC@A?CDCCCCCCCCCCCJ=BBC@CDDBCC>A?ABBCBBB9;;@F@ABBBAAAA2A?B@@?CB??>B@9<=;;:;;*;>==9==?0??A@AAACBBBBB?B@BC@CBB?BEDCECDCBBDCDBBBD@C;::59>>?@A??=@?BAA?A@BCBBAB>AABBBD@@><=B=7BCBBB=?==88999:(9A?CDCC???CB<@<@===;>=??BCC@D@:88AA?B>AAF@BBB?BCBBBBBBBBBBBBBDGB@B??@BCBBBABBCBB>A=ABAAAA>=
@ATNG8:04775:06551
GATGGTAGTCTCAGATAGTCTATAGTACTCATTCGTTTCGGAAGAGACAGGTACGTTAATAGTTAATAGCGTACTTCTTTTTCTTGCTTTCGTGGTATTCTTGCTAGTTACACTAGCCATCCTTACTGCGCTTCGATTGTGTGCGTACTGCTGCAATATTGTTAACGTGAGTCTTGTAAAACCTTCTTTTTACGTTTACTCTCGTGTTAAAAATCTGAATTCTTCTAGAGTTCCTGATCTTCTGGATAGCGACGCGATATACTACCATCGATAACCTCGAGTCT
+
B::68=<<ACCCCCCAAADDCBBBCCCCCCBB@BBBB>CCACBCCCBCBCACBBBC?A=AA;:5;7;:@CBCBBA=:;;;;);@=AACB=BCBD?BCC=A@>;;;@;;5:BB@@@AB=@@A>@AEDDCBCBC@CC@@=ABBBCBBBAAAA;;;CC?;;;<>?9?9=>>>A>B@@=99999&59=>BCECC5BBCGG?CCGBBCCCBB5;;;;*;AAABAB@CC?BBCCCBB?B@BBBBBB=@@CACCCCDDDBBBA@@CBBB@@@?BBCAA@A=@=@ABBA???
@ATNG8:04775:06589
GATGGTAGTATCTGCACACTCTGTCCAGAAGATCAGGAACTCTAGAAGAATTCAGATTTTTAACACGAGAGTAAACGTAAAAAGAAGGTTTTACAAGACTCACGTTAACAATATTGCAGCAGTACGCACACAATCGAAGCGCAGTAAGGATGGCTAGTGTAACTAGCAAGAATACCACGAAAGCAAGAAAAAAGAAGTACGCTATTAACTATTAACGTACCTGTCTCTTCCGAAACGAATGAGTACACATCGTCGTGTCGTGCTACCATCGATAACCTCGAGTCT
+
;5>>266B@??=666;;;==????A<CCFAICAA@@<@>ADCABAE@DE@C=@@999999)9;@=>BBABA>A>8>>;;999'99:;:@@@4@@>;9;9CDCBBB?B?A@=@BB>BBBACCCCCCCBBB@@@=AABBAJBBBBAAA@F?A@C@CCCCCAAA@BAAC?@=AC?AAA?BAAAD>C@@<::9999%:?<>@=?;;=:615:558C6A<A;AAD@AAABAAA?B?AAA;A@?69:B@AABCCB?>??800:000<<?@@@=::9@ABB?B@BBB>AAAA
@ATNG8:04781:06597
GATGGTAGTATCTGGCACACTCTGTCCAGAAGATCAGGAACTCTAGAAGAATTCAGATTTTTAACACGAGAGTAAACGTAAAAAGAAGGTTTTACAAGACTCACGTTAACAATATTGCAGCAGTACGCACACAATCGAAGCGCAGTAAGGATGGCTAGTGTAACTAGCAATAATACCACGAAAGCAAGAAAAAAGAAGTACGCTATTAACTATTAACGTACCTGTCTCTTCCGAAACGATGAGTACTATAGACTATCTGAGACTACCATCGATAACCTCGAGTCT
+
::@A>?;64777//)/;777>966;;:>>CABBBA;;4;9>>@995><?>=A=@@?@?@@@):399;?>>?A=><3;;;:999$9;;<<<??0;@?=@A;A>@;;>7;9BC;BCCAECCAAACAABCCCHCCD@BCBB?BBAAB;;:?B@DAA?ADDCBCBB@A@@>00+00+0::;?888;39771377799%7887<8;8=:::7=.225516167<@?7A956:<<8;6988(////8899::=:<<======::>B???=70)00//67;6=>744>==::
@ATNG8:04783:06580
GATGGTAGGACGAGCGTCTGATAGGTACTCATCGTTTCGGAAGAGACAGGTACGTTAATAGTTAATAGCGTACTTCTTTTTCTTGCTTTCGTGGTATTCTTGCTAGTTACACTAGCCATCCTTACTGCGCTTCGATTGTGTGCGTACTGCTGCAATATTGTTAACGTGAGTCTTGTAAAACCTTCTTTTTACGTTTACTCTCGTGTTAAAAATCTGAATTCTTCTAGAGTTCCTGATCTTCTGGATACACTCATGCACCTACCATCGATAACCTCGAGTCT
+
B<A<:>>C@CA<BCCBCBCCBCGD?A@@DEEDBBDC?BB@B@BBBBC@@=AABACBG@BBBB@EAFECBAACBB?BAAAA0;;7;AAB=C@A?;AA@=@D;:;CCCC@CCCDCCCC?CBC?C?CCCCBCBC?CBBB?BCCCCC??@@@@BBAAA>ACC?@@>@?AA@ACCCCC::;BBB7B?CBCDCCC5CEECJ>ECCCDC@@@@5;;;;*;@AAC@B@CB@BCA@@BB@C@CCCBBC@CCEACGCBBBBBAACCCB?BCC?B@???;;7;@BACBBBBB
@ATNG8:04789:06565
GATGGTAGTGTCATATGAGAGTGTGTACTCATTCGTTTCGGAAGAGACAGGTACGTTAATAGTTAATAGCGTACTTCTTTTTCTTGCTTTCGTGGTATTCTTGCTAGTTACACTAGCCATCCTTACTGCGCTTCGATTGTGTGCGTACTGCTGCAATATTGTTAACGTGAGTCTTGTAAAACCTTCTTTTTACGTTTACTCTCGTGTTAAAAATCTGAATTCTTCTAGAGTTCCTGATCTTCTGGGTCTCTCTCTCACGCACTACCATCGATAACCTCGAGTCT
+
CAAB@BCBDCBBACCCCDCCBBBDBBBDDB;;:;BBD=BC?B?BCCBBBB?BCHBB@BADDBC@C@CCCCCCDCC@CCCCC5CC@CCCC=CCCC?BBC@FD?BBCCCCACCCCCCCC@CCB@C@CCDCCBBB@CCDG?BBBBCDCCBDCCCCBBC@DDC?BB?B?BBCCCCCCC>BBCCC;D@C?@@AA@1@DEEE=CCCCCDBBCCACCCC5CBBBB?B?BC@CCBCCBC@C@BBBCBB@CBCB>CBBCDDCCA@@CBAA@@@@@B@@@GBB@B@CCBABBBB
@ATNG8:04791:06587
GATGGTAGGACGGAGCGTCTGAGAGGTACTCATTCGTTTCGGAAGAGACAGGTACGTTAATAGTTAATAGCGTACTTCTTTTTCTTTGCTTTCGTGGTATTCTTGCTAGTTACACTAGCCATCCTTACTGCGCTTCGATTGTGTGCGTACTGCTGCAATATTGTTAACGTGAGTCTTGTAAAACCTTCTTTTTACGTTTACTCTCGTGTTAAAAATCTGAATTCTTCTAGAGTTCCTGATCTTCTGGCGCTCTGTCACGTCTGCTACCATCGATAACCTCGAGTCT
+
555:7;998?44.4:;<<<??>=<@7?;95555.5<;;5;;5:0549999;4;;>>>:>7<:54.549;:;;;<<<:>>=;;(44:,999909955.555.595556;;FADCCCBB@@5;;?;?=BB@@ACCC@B@@@<ABBA@@;;:@@?@:99@<A??<@C=@;?@A@@;;=?666@@@1<9<9<;?@@+96<@@8<;7799////)////$/4455169>=9=<<655<7;7;::444.4:<.559==995@66/:<//////6;:8:<330428;;98833
@ATNG8:04793:06552
GATGGTAGCATCATGCATATCTCATCAGAAGATCAGGAACTCTAGAAGAATTCAGATTTTTAACACGAGAGTTAACGTAAAAAGAAGGTTTTACAAGACTCACGTTAACAATATTGCTGCAGTACGCACACAATCGAAGCGCAGTAAGGATGGCTAGTGTAACTAGCAATAATACCACGAAAGCAAGAAAAAGAAGTACGCTATTAACTATTAACGTACCTGTCTCTTCCGAAACGAATGAGTACTATGTAGAGCTCTATACTACCATCGATAACCTCGAGTCT
+
CBBB@BCCCBCCCBBBBAAAEDCCBBBBC?CCDD??<?@CCC@?AD?AA?C?CGC?????1<?BBBBBCBBB@B?B?@ADCC5DJ@B>BBB7BAA?CCBBBDC;;;;?BC@BBD>AADCCBBCCBBBBCB@@>ACCC?CCCBAABC?B?AAB?BCAAAACC@CBBBBB?BB@CCC@CCBBB>BCB?BCDDD3BB@C@@ABCBCC?C:;:BB?B?AA@@@<@@???BC=A=AAA;@BA?@@?@::9@AABBBBBBDBBAACBCBBA>B???@@A>B?BBCBB9:9
@ATNG8:04794:06553
GATGGTAGACACGTGTGCTCTCTCGTACTCATTCGTTTCGGAAGAGACAGGTACGTTAATAGTTAATAGCGTACTTCTTTTTCTTGCTTTCGTGGTATTCTTGCTAGTTACACTAGCCATCCTTACTGCGCTTCGATTGTGTGCGTACTGCTGCAATATTGTTAACGTGAGTCTTGTAAAACCTTCTTTTTACGTTTACTCTCGTGTTAAAATCTGAATTCTTCTAGAGTTCCTGATCTTCTGGCGCTCTGTCACGTCTGCTACCATCGATAACCTCGAGTCT
+
@>>;7;=ABDBBB?>:69;>B=CCCCCCCCCB@CCBB=AA=A=ABBBCCB@BBBBB@E?CBCD?B?BBCBBCB@B>ADDDD3BB;A???7?BBC=@@A>AC7::>>9909@CCCCCC???@<?=BBAA@>>>=BB==8===;;;;;;;>@KF>=><==>;>>:>;::;@>?@>>:;;@CC2D;A:96666)69333)--7--,9--/(///&.566=6;699499999996;69>528=7;;@<?=;;;;;;;>=::;==>===:<73----)-47799;;;?
@ATNG8:04794:06589
GATGGTAGCGAGCGAGTGTGTATACCAGAAGTTCAGGAACTCTAGAAGAATTCAGATTTTTAACACGAGAGTAAACGTAAAAAGAAGGTTTTACAAGACTCACGTTAACAATATTGCAGCAGTACGCACACAATCGAAGCGCAGTAAGGATGGCTAGTGTAACTAGCAAGAATACCACGAAAGCAAGAAAAAGAAGTACGCTATTAACTATTAACGTACCTGTCTCTTCCGAAACGAATGAGTACAGAGAGTACGATATGTCTACCATCGATAACCTTCGAGTCT
+
>;;@7;;==<<<>==;;;==<9;66.5<B659;A;:.48;=;;;==;BB>=9BB=BAAA?)717778>?;;887.7755555$59.5.555&555.6====>>==8<8<@;?@B5:;@?ABCBBB;::B@@@@CCCC?A?BCC@??>A=AAA>ABCC::9B@BBBCCC@CC?9:9<AAAAA9?8858CDDE1@B?BBB?>=A7818/88??<?=AA??>>?;;;;;;7:/44=5;;=444===BB@@:=888;8;8;;;<<9>AC5966...93807378:8:?=
@ATNG8:04796:06552
GATGGTAGGCACTGCGCACACATCCCAGAAGATCAGGAACTCTAGAAGAATTCAGATTTTTAACACGAGAGTAAACGTAAAAAGAAGGTTTTACAAGACTCACGTTAACAATATTGCAGCAGTACGCACACAATCGAAGCGCAGTAAGGATGGCTAGTGTAACTAGCAAGAATACCACGAAAGCAAGAAAAAGAAGTACGCTATTAACTATTAACGTACCTGTCTCTTCCGAAACGAATGAGTACATAGATATACGTATAGCTACATCGATAACCTCGAGTCT
+
BCCB?BCC@BBEBCBGCCBBBCCGJ>CCC?CBBB:::<ACCGCCCC@DE?B@BCCABBBB3B@DCCCCBBBBBB=@=;;:::*;C?DAFIG<CCDACBBBCDDCC?C?CC@BBB=BBBCCCCCCCCBBBCCB?BC>>:??BBBCCC?C?CBC?ACCCCCBA=AACCCC=AA?@@A>AACBB=A==9:9999(8=:AA?AADDED7;7;;@@=@<@@CAA>ACBBBCC@C?AAC=CBB?BBBBBCBACCCCAAAAA>==ACAA?@@A:;;A>>;>=@AB>>:::
@ATNG8:04749:06618
GATGGTAGAGAGACTGTAGCGCACCAGAAGATCAGGAACTCTAGAAGAATTCAGATTTTTAACACGAGAGTAAACGTAAAAAGAAGGTTTTACAAGACTCACGTTAACAATATTGCAGCAGTACGCACACAATCGAAGCGCAGTAAGGATGGCTAGTGTAACTAGCAAGAATACCACGAAAGCAAGAAAAAGAAGTACGCTATTAACTATTAACGTACCTGTCTCTTCCGAAACGAATGAGTACGTGTGCGACGTGTCTCCTACCATCGATAACCTCGAGTCT
+
A??CACBBBB@@@BCCCCCCCBCB@BCC@CDBAAA7;6;BCCCCD@BB?B?BBA??@==,;6;<BBDCCBAAC>??;;;;;*;A=A;B@A7BBC@CCCCBBBBB>B@AA?ACC@CDDBBBCIICBBBCCDC@CBAA>AACCCAAA@EAEBB@CBBDBBBB?BCCBBB?BC?AA@<>>999,777/77889(7?;B=?>EAA>>;>;>?AA:<9;DDCC?CA@@ABC?B?BBF=AAA=998CCBBAAA989@BB@>;@>==<???<@888==<0818>>>>>?>
@ATNG8:04753:06643
GATGTAGAGAGACTGTAGCGCACCCAGAAGATCAGGAACTCTAGAAGAATTCAGATTTTTAACACGAGAGTAAACGTAAAAAGAAGGTTTTACAAGACTCACGTTTAACAATATTGCAGCAGTACGCACACAATCGAAGCGCAGTAAGGATGGCTAGTGTAACTAGCAAGAATACCACGAAATGCAAGAAAAAGAAGTACGCTATTAACTATTAACGTACCTTTCTCTTCCGAAACGAATGAGTACGATGAGAGAGCTCTCTCTACATCGATAACCTCGAGTCT
+
BAA?;;;====;;;===DCIFBBI>BBD@CB;;;B@C@ECCBBBB@BB=@;>?<73337$75<89>8;?;799+97:4444$4;6;5<<<0<=>166695::599)93==8CBB:=ABABBB@BBBBBABBBAEBBB?BCDCDDBB?C@BBD@CABCD@@@?BDCBBC?BB599820/6==*//9;588888+8;6A777BB>>><A655=@<A=AAC;:7;@9AAAB?C?CFG>AAA=AA@???AAAAAABBCCCBBBBBBBBACAAAAA:84749<=>::;=
@ATNG8:04755:06605
GATGGTAGGCGTGTGAGAGTCTGCCCATAAGATCAGGAACTCTAGAAGAATTCAGATTTTTAACACGAGAGTAAACGTAAAAGAAGGTTTACAAGACTCACGTTAACAATATTGCAGCAGTACGCACACAATCGAAGCGCAGTAAGGATGGCTAGTGTAACTAGCAAGAATACCACGAAAGCAAGAAAAAGAAGTACGCTATTAACTATTAACGTACCTGTCTCTTCCGAAACGAAATGAGTACGTGTGCGACGTGTCTCCTACCATGATAACCTCGAGTCT
+
BBAB?B<B@BCCBDCCCCBBBBCCC>CCC@DDCCCC@C@CCFCBCD?CC@CABBCCCCDC5C@CCBBBCCCA@@9>89799-3?:>098.3771333:333==4858=7:?B===>888@@@@@AA>;;;=>>>A=AA@>>>>=8=<==A@CCCAAACC?CBBAAA?CC?BBC>AAAAA<AAA?BBBBB3@A<ABDBB?AAF=C=>>?A=A=?????=BA?????=A::;:.7888(7777373;;:3333333339855-555066999A5:6999=<=::
@ATNG8:04758:06636
GATGGTAGCTCGCTGATGATATCTCCAGAAGATCAGGAACTCTAGAAGAATTCAGATTTTTAACACGAGAGTAAACGTAAAAAGAAGGTTTTACAAGACTCACGTTAACAATATTGCAGCAGTACGCACACAATCGAAGCGCAGTAAGGATGGCTAGTGTAACTAGCAAGAATACCACGAAAGCAAGAAAAAGAAGTACGCTATTAACTATTAACGTTCCTGTCTCTTCCGAAACGAATGAGTACTACTCTCAGAGACACACTACCATCGATAACCTCGAGTCT
+
BBCCACCBACCBCCCCDBB@AACBB>BBB=@ABBBA@CACBCCCCC?CC@C:9:BBBCEC1B>BB@?@AB>>>A.77;;;;;.;D@F=AAA3A<;5;AAABCBBB?A=@@<@AA?BCBCCCCCDCECBBB@@=@BAC@CCBCCBBB?B?B@@=@@CCCAAA?BBBCBB?BB?BBB?BBAAA8>9949CCCD3BB?????B@988=A<AA>=8<8==A>A>A@@@A@@=@@CCG>CAA>BBBBBBBBEEH@?@BBBBBBBBBBBAB??;;;@AA<?;?@@@@=:8
@ATNG8:04759:06603
GATGGTAGAGTATCATGTTATCTCCAGAAGATCAGGAACTCTAGAAGAATTCAGATTTTTAACACGAGAGTAAACGTAAAAAGAAGGTTTTACAAGACTCACGTTTAACAATATTGCAGCAGTACGCACACAATCGAAGCGCAGTAAGGATGGCTAGTGTAACTAGCAAGAATACCACGAAAGCAAGAAAAAAGAAGTACGCTATTAACTATTAACGTACCTGTCTCTTCCGAAACGAATGAGTACGTGTGACGTACGTGAGCTACCATCGATAACCTCGAGTCT
+
@;>D@B>BCCCCAAACCFABCCAA;AAD?BBCCBB?A?B@AABBC?BB:;8;AA>@@AA2@ACAAABBBBABD=BBDDCBC5AB>A<AAA9BCC?CGBA@CC;;;0;@@A>B;<6:AB@@ACCCC;;;@;;;@;;;B?AACCECBB?B?B;;7;AB@@@BCDECCBDB@CC?AA@?C?A@A<:;;87799:9%9?988:ABAA>>:>;?>AB=A<==AAA=@A:::AAAC=@?B>CBD?B???AA::9???ABBBBBA@?@00/==9<777>87/88:>><=;9=
@ATNG8:04759:06649
GATGGTAGACACGTGTGCTCTCTCGTACTCATTCGTATCGGAAGAGACAGGTACGTTAATAGTTAATAGCGTACTTCTTTTTCTTGCTTTCGTGGTATTCTTGCTAGTTACACTAGCCATCCTTACTGCGCTTCGATTGTGTGCGTACTGCTGCAATATTGTTAACGTGAGTCTTGTAAAACCTTCTTTTTACGTTTACTCTCGTGTTAAAAATCTGAATTCTTCTAGAGTTCCTGATCTTCTGGGATGTGTGCGCAGTGCCTACCATCGTTCGGTCAGAGTCT
+
ABCD@DCCCBBBDBBBBBCDHHCCCCCCCCBB?BDDCCCC@B?BBCCBBB?CCBAA?A?BBBB?A>ACBBBAABB@BBBAA29959ACD<@?CCACBB?BC>@@CGDD@CCCCBBBC?BBA?C?CCAAACDCACDCC?BCCCDCCCBBBBBC@???CBB?BCAE@BABBBCCCC@CCCCC;C@D?BCCCC5CCBBB=BBDBBCCCCB<@@@@0@AAAB?B?BC>@@CCBCC?A?BCDCAB?BABD=C;;;ACBCBBBCCCE@CCG@DCCBC@AB?BCCCJDCBB
@ATNG8:04764:06615
GATGGTAGTGTCAGTGCGCGTCGTCCAGAAGATCAGGAACTCTAGAAGAATTCAGATTTTTAACACGAGAGTAAACGTAAAAGAAGGTTTTACAAGACTCACGTTAACAATATTCAGCAGTACGCACACAATCGAAGCGCAGTAAGGATGGCTAGTGTAACTAGCAAGAATACCACGAAAGCAAGAAAAAGAAGTACGCTATTAACTATTAACGTACCTGTCTCTTCCGAAACGAATGAGTACGAGAGAGCACACGTGTCTACCATCGATAACCTCGAGTCT
+
@@@B:BCCBCBBCBBBCCCCCCCCC@BBB@CCCCA@?A@BBCCCBA>AA6;5;B@99999):;???BAAAA9::,:?;:;;.5B2:2;::*:@@;@<999@<::79?BB@BDD@CBBCDEJEEBBBCCBB@@@@C@CB@@ABDE?B@BAA>BCCCCCBB?AAACCB@BB?BBB?AAACE>BA@<==<<<,<A=?AABBBB>><>7;;??<@<@AAAA=:::??BA?C@??>:?CC?BABBBCBBBCBBBAAA???ACBB>>CB;>=>>@@B<>:>@@@;;;;
@ATNG8:04765:06615
GATGGTAGCTATACGTATATCTATGTACTCATTCGTTTCGGAAGAGACAGGTACGTTAATAGTTAACAGCGTACTTCTTTTTCTTGCTTTCGTGGTATTCTTGCTAGTTACACTAGCCATCCTTACTGCGCTTCGATTGTGTGCGTACTGCTGCAATATTGTTAACGTGAGTCTTGTAAAACCTTCTTTTTACGTTTACTCTCGTGTTAAAAATCTGAATTCTTCTAGAGTTCCTGATCTTCTGGGTGTATCAGCGAGTATCTACCATGATAACCTCGAGTCT
+
BBBB@BCAACDBBBCFCCCCIGHECCCCCCCCACBBB>BCAC?BB@@ABA=A?;9:>B?BCBB?B@CCBB?DB=C?BBCCC3AA>A::7,3A@A?B??;?C8::7A;@>AAABBBBB?BBB?C?CD>>>::;188;;5;>>889=>>>>>AA>>>;??C=BC=D388ACCBABE<;;;>=/=8=7===>>/<>6760669///6//8=CABA/?AA??;@=@@:>:@=---+-*-;=<==///==69:9BAA@@@BD>>>AAA?@<@??===;><>>>A@@@@
@ATNG8:04768:06626
GATGGTAGCTCACGTACGTCACACGTACTCATTCGTTTGGAAGAGACAGGTACGTTAATAGTTAATAGCGTACTTCTTTTTCTTGCTTTCGTGGTATTCTTGCTAGTTACACTAGCCATCCTTACTGCGCTTCGATTGTGTGCGTACTGCTGCAATATTGTTAACGTGAGTCTTGTAAAACCTTCTTTTTACGTTTATTCTCGTGTTAAAAATCTGAATTCTTCTAGAGTTCCTGATCTTCTGGGATGTGTGCGCAGTGCCTACCATCGTTATCGGAAAGTCT
+
CCCB?BBBBCABBFDC@A@DCCBBBBCCCCBB?BCGG>C@B?BBECCCC@BBBCB?B?BBCC?C@CABBCCBBB?BCFFD3CB?BBBB>BDBB?ABC?CC9;:?CCC?BAACCDBB?BBB>B>B??>>>==:=@BB<>>A>:8;@@A@AA>>>@=A@@;@B=B<@@@@AAABB;??>DD;A;A;AAAAA/>@=;;*//(///:9:=;>AAA/A?>>B<@<@A<A@??AAA<A;@?AAAA====;4=///<;;:;:@@>>><@??;?>?;;5:A??<?D;EB::
@ATNG8:04771:06627
GATGGGTAGTGTCATATGAGAGTGTGTACTCATTCGTTTTCGGAAGAGACAGGGTACGTTTAAATAGTTTAAATAGGCGTACTTCTTTTTTCTTTGCTTTCGTGGTATTCTTGCTAGTTACACTAGCCATCCTTACTGCGCTTCGATTGTGTGCGTACTGCTGCAATATTGTTAACGTGAGTCTTGTAAAACCTTCTTTTTACGTTTACTCTCGTGTTAAAAATCTGAATTCTTCTAGAGTTCCTGATCTTCTGGGATGTGTGCGCAGTGCCTACCATCGATAACCTCGAGTCT
+
/////(/4449:445=;;A<<696;==<<<;442/////&//)/)///77555)5;;<==4::095544)5>0555.//////)//////#/44)4444)5:>;:DAB?BB=AABCCCFCCCCBAAB?BCC=B>A:9:BBBB?A@AC@BBB@@9999A=>>@9668>==8<<7;7;@B@>CCCC?BCCCC7@<@=@BEDF1;;@CC<BA@@BBB@??4:9:9*:?@@C@C@CCBCCC@@@B@B?CBBDBB<@;;;09@AAABBA<;;:;;A>BBB?C;:;CCC>B=;;:??@:;
@ATNG8:04772:06639
GATGGTAGCGCACACATAGACAGTACTCATTCGTTTCGGAAGAGACAGGTACGTTAATAGTTAATAGCGTACTTCTTTTTCTTGCTTTCGTGGTATTCTTGCTAGTTACACTAGCCATCCTTACTGCGCTTCGATTGTGTGCGTACTGCTGCAATATTGTTAACGTGAGTCTTGTAAAACCTTCTTTTTACGTTTACTCTCGTGTTAAAAATCTGAATTCTTCTAGAGTTCCTATCTTCTGGAGATATCATCAGCGAGCTACCATCGATAACCTCGAGTCT
+
CCBB@BBBACCCCCCBCBGDFEABBBBB;;7;BBC=CG@B@BBBCCBD@CCDDC@C@CFBB>BACCCCCCCCC?BBAAA2;;:;CDD>BBCC@DCC?BD?B@B@AAADCBECCCC?BBC@C@BBBBDC@@>@CBA@BBCCBBBCDBBBBBBAB?BBB@BB@F@CCBBCCCCC@BCHGG<FAGAGCCCC5FCCCC?BCCBCBCCCC@EEDE3CDCAA?AAFE@CCBBBDD?B?AACCB999C@CGBBBCCAABBCBBCCBBBB?B;::@@@;?<?AABBAAA
@ATNG8:04772:06645
GATGGTAGTGATACAGATCAGACACCAGAAGATCAGGAACTCTAGAAGAATTCAGATTTTTAACACGAGAGTAAACGTAAAAAGAAGGTTTTACAAGACTCACGTTAACAATATTGCAGCAGTACGCACACAATCGAAGCGCAGTAAGGATGGCTAGTGTAACTAGCAAGAATACCACGAAAGCAAGAAATAGAAGTACGCTATTAACTATTAACGTACCTGTCTCTTCCGAAACGAATGAGTACAGAGAGTACGATATGTCTACCATCGATAACCTCGAGTCT
+
<>>?:>::::;666==D@BB@;;;;7;>=:><<@@<7<8<::;=BB>BC8@7==9/////$/3///999:<BBC<=BCCCCC5>C@D:CBB<CCCACFFBBBCCC@B@CC@DCC>A@@@BBCCCFJDEBBAA?@@@B?@@ACCCBC@CABCB@BBBHCBAA?AAAB@A=@?;733,3699;.6//(///(/9;;7==9977==>;>;>;;;9<7<<BAA9A><<@??6<8999.7892:@@@ABCCCBBBAAA???AAAABBBED?A>@>>78085;>?>;;;>
@ATNG8:04773:06638
GATGGTATGACGAGCGTCTGAGAGGTACTCATTCGTTTCGGAAGAGACAGGTACGTTAATAGTTAATAGCGTACTTCTTTTTCTTGCTTTCGTGTTATTCTTGCTAGTTACACTAGCCATCCTTACTGCGCTTCGATTGTGTGCGTACTGCTGCAATATTGTTAACGTGAGTCTTGTAAAACCTTCTTTTTACGTTTACTCTCGTGTTAAAAATCTGAATTCTTCTAGAGTTCCTGATCTTCTGGGTCTACGCTCGTCGCGCTACCATCGATAACCTCGAGTCT
+
CCCC@BBCBBCCBBBFBBBDDCCB?CCCBBBB@BCDF>BB?C@BCBCBCC@CDCCC?C@CCCD>A?BBCDCAAAC@CBDCC3@@>@BEC>CCA;<:;C@CD8;;BBBC@CCEDDCCD@BBB@BAEC@@@CAC?BBCD?CBCCCCCCBABABACBB?BCC@BB?C@BCBBBEGDEACCCCC<CAC@BBBBB5FGIJI>CBAABB@@;;5;;;;*;@A@@?AADE?BBCCCCB?B@AAACEC@DCIJ>CCCCCCCCBABCCAAACCC@CBBBB?><>@BBBBAABC
@ATNG8:04780:06644
GATGGTAGAGTACAGTGTAGTAGACCAGAAGATCAGGAACTCTAGAAGAATTCAGATTTTTAACACGAGAGTAAACGTAAAAAAGAAGGTTCTACAAGACTCACGTTAACAATATTGCAGCAGTACGCACACAATCGAAGCGCAGTAAGGATGGCTAGTGTAACTAGCAAGAATACCACGAAAGCAAGAAAAAAGAAGTTACGCTATTAACTATTAACGTACCTGTCTCTTCCGAAACGAATGAGTACGAGAGAGCACACGTGTCTACCATCGATAACCTCGAGTCT
+
ABBB@BACBAA;9:@@AACBE@A;;.5@@=@BBA@@=@=@@B;;9D@CC?C@BBAAA@A@,>8999??>BC??>3//0/////#//)/)5.56=>>;>BABBCBBB@B?;;7;BA=BB@@ABBBDB@@BA?@@<@B;;9;CCBCAABAF?BA@>@BBCBBAB@BBBBBB>AB<??<>??@B=<===>??@@C@(@@<0000>@AAAA:>:>A??;?=;:@@A=@@A;;:@?A=?@D?BCB998CAA@AA@@@A99:ABABBBBBBBBB?BAAAA??<;;>@?C==//
@ATNG8:04781:06623
GATGGTAGCGCACACATAGATACAGTACTCATTCGTTTCGGAAGAGACAGGTACGTTAATAGTTAATAGCGTACTTCTTTTTCTTGCTTTCGTGGTATTCTTGCTAGTTACACTAGCCATCCTTACTGCGCTTCGATTGTGTGCGTACTGCTGCAATATTGTTAACGTGAGTCATGTAAAACCTTCTTTTTACGTTTACTCTCGTGTTAAAAATCTGAATTCTTCTAGAGTTCCTGATCTTCTGGAGATACACATAATACTCTACCATCGATAACCTCGAGTCT
+
@@BB?ABBBBCBBBBBCCGGCBBCDDECCC:9<;BBE?DD@C?@@ABBBB>BBBBB>B@CBCC@C@CCCEBBAAA;@@?@@,;;6;AAC<B?@@=@9969E8:;ACAA=BCBBCBAA=ABA>A>CBBCGCCH@B@B@?BBCCCCBBBCCCCBCAB5;;;7;B@C?CCBBA@A;;;@AABB9A=B>ABBBB0ABBCC9;;BAAA;;9:2::;:*;>@:949?AA999BBBBB?C?CBBBBB@@AB6;;BABBBBB;;7;;;<B@B@@B;;;@@@=A=@@ACCCDC
@ATNG8:04785:06648
GATGGTAGTATAGAGCTCTACATAGTACTCATTCGTTTCGGAAGAGACAGGTACGTTAATAGTTAATAGCGTACTTCTTTTTCTTGCTTTCGTGGTATTCTTGCTAGTTACACTAGCCATCCTTACTGCGCTTCGATTGTGTGCGTACTGCTGCAATATTGTTAACGTGAGTCTTGTAAAACCTTCTTTTTACGTTTACTCTCGTGTTAAAAATCTGAATTCTTCTAGAGTTCCTGATCTTCTGGTGAGATATGCATGATGCTACCATCGATAACCTCGAGTCT
+
BBAA>ACBBBBDDBBBDBBBDGDCBBBBDD::8:@@@<AF@C@CB@@AAA?ADBBB?B>:;:C@E@BBCBBB===7BB=B=1=C8BBBB5BB@@<>00,0>9000=:A=BBCBA??@<???=A=AA@@@>??;?@AA<>>>>>>@@@@AAC@@==:687=>>:><===@@@===;??>>>2>8=8=>>>>/=>;;;6;A@A@A@@==8=>>?/?@BAC<@<@@<ADBA>>=<@<@@@A;;8;AA=>>>B@@@A@>>>AAA???@@=A=>=@??<?=AAA@@>::
@ATNG8:04786:06642
GATGGTAGGCGAGAGTGAGACGCAGTACTCATTCGTTTCGGAAGAGACAGGTACGTTAATAGTTAATAGCGTACTTCTTTTTCTTGCTTTCGTGGTATTCTTGCTAGTTACACTAGCCATCCTTACTGCGCTTCGATTGTGTGCGTACTGCTGCAATATTGTTAACGTGAGTCTTGTAAAACCTTCTTTTTACGTTTACTCTCGTGTTGAAAATCTGAATTCTTCTAGAGTTCCTGATCTTCTGGGCTGCGCTGATATGCGCTACCATCGATAACCTCGAGTCT
+
BBDD?BBC?BBCC@@@CDDEBCBBCCCCCCBB?BBFF?BB?B@CCBBCCC?CCC@@<@=@ABC@C@@@@BCCBBB?CCCBC3CD=AABC>@A@A=??A>AA;??ACAA>AABBAAAC?BB@<A:=<>;;778:==>@388;BBC?;;;A?><;;:4978488176:;?@>8:8>7;7>??2=7=677777(8:;>A:A;::?>:;;<88:::-:888>:<8>@5;;A866?>D<@@@C>>677::07///><::>AA;77::///699898//)/169:66;?>
@ATNG8:04791:06624
GATGGTAGCTATACGTATATCTATGTACTCATTCGTTTCGGAAGAGACAGGTACGTTAATAGTTAATAGCGTACTTCTTTTTCTTGCTTTCGTGGTATTCTTGCTAGTTACACTAGCCATCCTTACTGCGCTTCGATTGTGTGCGTACTGCTGCAATATTGTTAACGTGAGTCTTGTAAAACCTTCTTTTTACGTTTACTCTCGTGTTAAAAATCTGAATTCTTCTAGAGTTCCTGATCTTCTGGAGATATCATCAGCGAGCTACCATCGATAACCTCGAGTCT
+
@?CC@BBBBA666>===CCCA?@@?;?@ABCGIBBBK>BCAB@BBBABCC:;;@BB?B:;9BB?C@CCCBBAA@A?==???+:?;:88818<<<=?9949A:9:9A;?9>CCAAAAB?AAB?B?@AA>>778=?@@A<AAABBA:8;>AA@@;:;6:;;;>B<A<@889@A@>>;>?@DD;A=D;@@@A@.;;===1;:=<><==@?:::::+:///7177??=A;;;@@@=C=AAA>>>7;66666///77===A@ABB@>=>C=;;;;@@@;><>AC>>>?@
@ATNG8:04792:06617
GATGGTAGGCGACATACATACGCGCCAGAAGATCAGGAACTCTAGAAGAATTCAGATTTTTAACACGAGAGTAAACGTAAAAAGAAGGTTTTACAAGACTCACGTTAACAATATTGCAGCAGTACGCACACAATCGAAGCTCAGTAAGGATGGCTAGTGTAACTAGCAAGAATACCACGAAAGCAAGAAAAAGAAGTACGCTATTAACTATTAACGTACCTGTCTCTTCCGAAACGAATGAGTACGATGAGATCTCGTGTGCTACCATCGATAACCTCGAGTCT
+
7///)/44.4444:<<=B@=CB9658=5516<;<9;6;49;;;99A8@<7?;?:@@CCCC1C?AABCCCCCCCC=BAABAAA,;;4;=@AA7BBA?ACCCCEC@@=A@BA?ABA>AA@@@BBBCCCBBCCCBBEBBB>BABBBBCC@H@B;;6;@BBBBBB?@;;:@@?AB798A9=>@@@<ABB?BBBBB3CB?BBBBBCBBB@D>??BB@B?>>AA@>BDBBBEEAC@BBC=CAA<???@???DCBAAAABBBBBBBBBBB??=A888>;;5:6;<<>>>>>
@ATNG8:04794:06626
GATGGTAGTATATCGCGTCGCTATCCAAAAGATCAGGAACTCTAGAAGAATTCAGATTTTTAACACGAAGAGTAAACGTAAAAGAAGGTTTTACAAGACTCACAGTTAACAATATTGCAGCAGTACGCACACAATCGAAGCGCAGTAAGATGGCTAGTGTAACTAGCAAGAATACCACGAAGCAAGAAAAAGAAGTACGCTATTAACTATTAACGTACCTGTCTCTTCCGAAACGAATGAGTACACACTCTCATATGACACTACCATCGATAACCTCGAGTCT
+
==BB?AACBCBB>>@====<;;>==8<=<&444555.55<<99;9:25:4=4<.---888$-(,62-/)////;;5;;<;;:.//)/)///&///)/9-//8///9595883933,3389;7888555999::1556:59;7<6///3/..:16=?@BBBB@BCB?@A@@?;?::39=<>9>87/3;7;7'771788889;892828979,2,35555/7555569263766/566)///9///==884339<888;88888884::==<<@:>48390////
@ATNG8:04794:06634
GATGGTAGTATATCGCGTCGCTATCCAGAAGATCAGTAACTCTAGAAGAATTCAGATTTTTAACACGAGAGTAAACGTAAAAAAGAAGGTTTTACAAGACTCACTGTTAACAATATTGCAGCAGTACGCACACAATCGAAGCGCAGTAAGGATGGCTAGTGTAACTAGCAAGAATACCACGAAAGCAAGAAAAAGAAGTACGCTATTAACTATTAACGTACCTGTCTCTTCCGAAACGAATGAGTACACACTCTCATATGACACTACCATCGATAACCTCGAGTCT
+
<<<=:=>BBBCC==<===>>?<<<@9==B7;;=;;??@;AB?=@9929;.4.48455555$5.55<;;;><<=<)55555555#5<7<7>>>1;;=9655//7///86:5:>96659<<556<<<<;;<>>=<<8<949249>>??<A=A=@9905<<<<<<>9>??8457:::3340388;=188:488;;<+::6:443<<<;;6;.335838565;;;8<<666==58488:1:/0+0=>>ABBBB@????:=9:799:===>>6>?>9://(/)/999;;<<
@ATNG8:04796:06603
GATGGTAGAGAGAGCTCTCTCATCGTACTCATTCGTTTCGGAAGAGACATGTACGTTAATAGTTAATAGCGTACTTCTTTTTCTTTGCTTTCGTGGTTATTCTTGCTGTTACACTAGCCATCCTTACTGCGCTTCGATTGTGTGCGTACTGCTGCAATATTGTTAACGTGAGTCTTGTAAAACCTTCTTTTTACGTTTACTTCTCGTGTTAAAAATCTAGAATTCTTCTAGAGTTCCTGATCTTCTGGTGTCGTCTATCATGTACTACCATCGATAACCTCGAGTCT
+
@:BB9BCCCCCBCAA;56;;;;>=B@@A@@?B?BCCK>BBAFAA@@@9944999::7<9554=0505::C;;55;5;>>>>+6660665>6=6//)/)//)/74//566.6><<<=B=?BEG@B?CCA@;000;@;;;:BCCBBBAAB@@;::B;;6;BB>BBAE?BCB;;;BAA>@;;;;.99=9=>@AA0@@@@@6:-.(---556:88888':////7274772/44444<3:599:>;?@A@B:BCDDED=;;CCCDBBAAAJD@CBBBBBB?C@AAABBBBB
@ATNG8:04796:06641
GATGGTAGTATATCGCGTCGCTATCCAGAAGATCAGGAACTCTAGAAGAATTCAGATTTTTAACACGAGAGTAAACGTAAAAAGAAGGTTTTACAAGACTCACGTTAACAATATTGCAGCAGTACGCACACAATCGAAGCGCAGTAAGGATGGCTAGTGTAACTAGCAAGAATACCACGAAAGCAAGAAAAAAGAAGTACGCTATTAACTATTAACGTACCTGTCTCTTCCGAAACGAATGAGTACACACTCTCATATGACACTACCATCGATACTCGAGTCT
+
@0;68<<<A@@:=@B@@@@BAAABB=A:>:;@@ABB?C9<<CAA@B@CC:;7;ABAAABA0@<@BAAABCCBBB=@?@;BBB2BB?>9BB@8@AA:BA?@BAG;;:68<C8AA@<?A:89BCCCDCBBBB@@=@A@C8;:AACAAA?B@C@@>@A@?@@9969?>?@B>BB>777577BBD;B@@=;;;;;;&:A<0//89>>@A:>7;;?>;>98:@@@;;:8=??@?B?BBB=BAA;>>?>@?>><;;;=><7999A?;;;>7728<::8..--5--/322
@ATNG8:04749:06659
GATGGTAGCAGACGTGACAGAGCGCTAGAAGATCAGGAACTCTAGAAGAATTCAGATTTTTAACACGAGAGTAAACGTAAAAAAGAATGGTTTTTACAAGACTCACGTTTAATAATATTGCAGCAGTACGCACACAATCGAAGCGCAGTAAGGATGGCTAGTGTAACTAGCAAGAATACCACGAAAGCAAGAAAAAAGAAGTTACGCTATTAACTATTAACGATACCTGTCTCTTCCGAAACGAATGAGTACTATGTAGAGCTCTATACTACCATCGATAACCTGAGTCT
+
ABBB@ECBCBBBBBBCECCCAACAAB@@B>A@@@;>9>;==<><<<8::59799;=>CBB0B;9;6;<<<<<:;.700/////#/7)//)5555$5;;7?@=====>CC>C@BA;A;;548<<8:<>49555=696:A?;@;>>;@@:>?;>8>00-0@>@@AAB<;;:AAA>AA?C??499?=>6<>>999:9:9%9?;<?:?BAABBB@C@AAA@?D:?::=;<56527857482333,3..(.33.229666555577;656;97757;177777771917566699
@ATNG8:04751:06696
GATGGTAGAGTACAGTGTAGTAGACCAGAAGATCAGGAACTCTAGAAGAATTCAGATTTTTAACACGAGAGTAAACGTAAAAAGAAGGTTTTACAAGACTCACGTTAACAATATTGCAGCAGTACGCACACAATCGAAGCGCAGTAAGGATGGCTAGTGTAACTAGCAAGAAATACCACGAAAGCAAGAAAAAAGAAGTACGCTATTAACTATTAAACGTACCTGTCTCTTCCGAAACGAATGAGTACGAGAGAGCACACGTGTCTACCATCGATAACCTCGAGTCT
+
5;::<@=BBABC?CCCCCDGECCAA>@CC@B@@@00*0)///>><<9::9=6==@A@@AA+<:>BBBB??BCBC78899999(55.57<<<0;99499555555626;>C?>CC?CBBCCJDCCCCJAA@@D@C<;;=@AB?@?995;=A@A=@::9A@8875=?>37/373(33349:9:;3;::588==A=&=858===@8:::.5125:9+25(59???=:9444:<:;78==58995:=BCBBBB@BAAABBBBCBBBBB??==8=;;;;;;=@<A;;;>888
@ATNG8:04753:06658
GATGGTAGATACTCGCTGATACACCCAGAAGATCAGGAACTCTAGAAGAATTCAGATTTTTAACACGAGAGTAAACGTAAAAAGAAGGTTTTACAAGACTCACGTTAACAATATTGCAGCAGTACGCACACAATCGAAGCGCAGTAAGGATGGCTAGTGTAACTAGCAAGAATACCACGAAGCAAGAAAAAAGAAGTACGCTATTAACTATTAACGTACCTGTCTCTTCCGAAACGAATGAGTACTATAGACTATCTGAGACTACCATCGATAACCTCGAGTCT
+
A=AC<>>CCD@BBA;;?AAACCECLGCBB@BABC;<8;?ABCBBBB?BB?A>A??98899(98?A=CBBC888=6<>;;;;;';<;;==>>2>DDAABAAACBBB@D@<<:<CC>AACBBBCAAACD@AABB?BBDB@BBBBCCBBAMAH;;<<DDCCBAB>ABBBBB>BB?999=@>8933774777777$7987;8@:9?:878:<8>>;A===A@@=@BBA@@@@C>AAD>C;758CCABBBBBBBAAABBBBCCAAABBBB?B:99>==9?=?BBBBBCB
@ATNG8:04753:06665
GATGGTAGCACGACACGACGATGTGTACTCATTCGTTTCGGAAGAGACAGGTACGTTAATAGTTAATAGCGTACTTCTTTTTCTTGCTTTCGTGGTATTCTTGCTAGTTACACTAGCCATCCTTACTGCGCTTCGATTGTGTGCGTACTGCTGCAATATTGTTAACGTGAGTCTTGTAAAACCTTCTTTTTACGTTTACTCTCGTGTTAAAAATCTGAATTCTTCTAGAGTTCCTGATCTTCTGGTAGAGCGTGCATATATCTACCATGATAACCTCGAGTCT
+
@;AA;?BCBCEBAA<>955;;;?@CCCCCBCE?C;::8;E?FACCBBBBA9<<=00,05;>??;?;?ABBC?@>A>BBBBB3AA;@9::17AAD=??B?BB9::?A?A>???AABBC?BBB?B?BA>>:;;;9><8816<<AB?>>=;;;==;;;:>AA=@@=A=;<;@?A>?>7;;???2?<A689CFF/?>:==6:77///>::><AAAA.>==<>;A;AA8>>>===A<A<AA>>=A666A;AA@>>>@;;;;;;::::<8807;7522+2/5578:555
@ATNG8:04763:06659
GATGGTAGAGAGACTGTAGCGCACCCAGAAGATCAGGAACTCTAGAAGAATTCAGATTTTTAACACGAGAGTAAACGTAAAAAGAAGGTTTTACAAGACTCACGTTAACAATATTGCAGCAGTACGCACACAATCGAAGCGCAGTAAGGATGGCTAGTGTAACTAGCAAGAATACCACGAAAGCAAGAAAAAGAAGTACGCTATTAACTATTAACGTACCTGTCTCTTCCGAAACGAATGAGTACTATGTAGAGCTCTATACTACCATCGATAACCTCGAGTCT
+
CC@?>AECCCBBBBBCCBBCCCCCC=CDG@BAAA@@<@?BBCCDBB@AC@C@AAAAAAAA/A=AAACBBBBBBB;CBCCDDD5CC?C@CDD;DEC@ECCCCCC999;@CD@BBB?BDCCCCCCCCCCCCCBB@CCCC@BBBBBBBA?D?CAB>BCDDCCCC?ABBCBB@BB?>>?799@AA<BBA?BBBBB3BB@C@>?BBAAA<?;>>AA3858ACAA?AC@??CB@B?CCC=BBB?BBBCCCBBAACBBBBB@>>>AAA@@@A<A:::;=<8<;?>>@@788
@ATNG8:04765:06656
GATGGTAGCAGACGTGACAGAGCGCCAGAAGATCAGGAACTCTAGAAGAATTCAGATTTTTAACACGAGAGTAAACGTAAAAAGAAGGTTTTACAAGACTCACGTTAACAATATTGCAGCAGTACGCACACAATCGAAGCGCAGTAACGATGGCTAAGTGTAACTAGCAAGAAATACCACGAATGCAAGAAAAAAGAAGTACGCTATTAACTTATTAACGTACCTGTCTCTTCCGAAACGAATGAGTACATGTAGAGCTCTATACTACCATCGATAACCTCGAGTCT
+
A@AA>B<BBBBBAA<9:59:55955499<255595@8@:999A>>=9>=697:8833333$3,3;=888;7333(3777:::(//)/4999.<<>9666;@@=BB897;A<@@A?C@@<B9969DDCCBCCB?;;;@=@>????5878A?@=98//(//88;6:::;881333(28838222,2:9;4222222#2:58=8>>8996-2-22+25.5+2244838444333287;<=6<<<7::88888;8;;<=999A@>>?;=;9;499555//(.055557722
@ATNG8:04768:06670
GATGGTAGCATCATGCATATCTCACCAGAAGATCAGGAACTCTAGAAGAATTCAGATTTTTAACACGAGAGTAAACGTAAAAAGAAGGTTTTACAAGACTCACGTTAACAATATTGCAGCAGTACGCACACAATCGAAGCGCAGTAAGGATGGCTAGTGTAACTAGCAAGAATACCACGAAAGCAAGAAAAAAGAAGTACGCTATTAACTATTAACGTACCTGTCTCTTCCGAAACGAATGAGTACAGAGAGTACGATATGTCTACCATGGATATCCTCGAGTCT
+
CCCC?C@CACCCCBBBCCCBCCCCB?CCC@CDCCCB@B@BBFCCBA?AA?A?AACCCCCC3C>ABBBCCBBACD>BBBBBBB5BC@D@CBB<BGCDD@CCCDCBB?B@CC?BDD?BBCCCCCCEDDBBBBBC?CCBB?BAA@CCDC?D@CAA?BCDDDCCA?BBAABA@BB?>>?9??@@@9??>;::9999%:?;?:7:BBAAA7:779>>.837@CDC@BBAAAAA=@=A@@=@@@<?BBECDCBBBBBBBBCCAACCBB@@@=6=//*/==>B<ABBCB888
@ATNG8:04768:06678
GATGGTAGTATCTGTCTACGAGAGCCAGAAGATCAGGAACTCTAGAAGAATTCAGATTTTTAACACGAGAGTAAACGTAAAAAGAAGGTTTTACAAGACTCACGTTAACAATATTGCAGCAGTACGCACACAATCGAAAGCGCAGTAAGGATGGCTAGTGTAACTAGCAAGAATACCACGAAAGCAAGAAAAAGAAGTACGCTATTAACTATTAACGTACCTGTCTCTTCCGAAACGAATGAGTACTACTCTCAGAGACACACTTCCATCGATAACCTCGAGTCT
+
AADD@FCBBA@?@@BBBCCCCCBBB>B@B=@BBBBB?D?BBCCECC=?@?B?ABDBBBBB3B?BBBBBBCCCBA;?<;;;;;*;A4;5;;;&9@:;<CAABCCCD@B?BB?BCC@BBB@AADCGHDCCBBCE???;::0;@@ABCBA>B@CAA>ABBACCBC@BBCBBB???<?B@<@@???8>BB?BCDFD3BB????AAAA?>1838=>>1636ACBC?B;:9?><8=9999.7>?<@BACCCBB??@BAAAB???:99BB?=@;@AA@>881818=<==;;;
@ATNG8:04768:06693
GATGGTAGCTCGCTGATGATATCTCCAGAAGATCAGGAACTCTAGAAGAATTCAGATTTTTAACACGAGAGTAAACGTAAAAAGAAAGGTTTTACAAGACTCACGTTAACAATATTGCAGCAGTACGCACACAATCGAAGCGCAGTAAGGATGGCTAGTGTAACTAGCAAGAATACCACGAAAGCAAGAAAAAAGAAGTACGCTATTAACTATTAACGTACCTGTCTCTTCCGAAACGAATGAGTACGTGTGACGTACGTGAGCTACCATCGATAACCTCGAGTCT
+
?@>@5::ABBABACB@@ABBBCCCB@BCC@CCBCCC@C;CBBBBBC?@A>@8BABA@@@A2A?CBBBDBBBAAD=A>;;::;*;CC9D?BAA7AB@?BAACCCBBB?B>BB?BBB?BBBBBCCCDDCBBBBCC?BBCB@@>??BBBC@GAF@@?ABBCBFAA?ACCA@@<00+0:96=@@AC9;;;8888999%9<98?<<>:@A<575769=)/,/;@@@<CB@?=?=3:3999.7<<6=?????@787@@BBBBBB>?>BBAAAB?B=>>ABC;?<;;;;;;@A
@ATNG8:04771:06658
GATGGTAGAGTATCATGTGTATCTCCAGAAGATCAGGAACTCTAGAAGAATTCAGATTTTTAACACGAGAGTAAACGTAAAAAGAAGGTTTTACAAGACTCACGTTAACAATATTGCAGCAGTACGCACGCAATCGAAGCGCAGTAAGGATGGCTAGTGTAACTAGCAAGAATACCACGAAAGCAAGAAAAAAGAAGTACGCTATTAACTATTAACGTACCTGTCTCTTCCGAAACGAATGAGTACATAGATATACGTATAGCTACCATCGATAACCTTGAGTCT
+
@@CC?CBCCCCCBBBDCCCBBBCCC?BBC?BAAD99::?BBCECCB@BC?B@BBBCDDDD3C?CCCCCCCCBBB<BBAABBB2CE@CFCCC<CDC@CBBBCCC998;@CC?BAA?ABBCCCCCCCCCCA@AA?BBBC@BBBCDCCB?C?CBB@CBCCCCCC@CCCCCC?BC@BBB=@?>==5=>@;999999%0>;=0/0@@BCD=>==@AA?B?A=DCD@CCA@@BB@B@CCD>CBB?BBCCDCCAAACAA@AACBBAA@BBBBB>BBBBBBA:<8=;A888=<
@ATNG8:04772:06658
GATGGTAGTATAGAGCTCTACATAGTACTCATTCGTTTCGGAAGAGACAGGTACGTTAATAGTTAATAGCGTACTTCTTTTTCTTGCTTTCGTGGTATTCTTGCTAGTTACACTAGCCATCCTTACTGCGCTTCGATTGTGTGCGTACTGCTGCAATATTGTTAACGTGAGTCTTGTAAAACCTTCTTTTTACGTTTACTCTCGTGTTAAAAATCTGAATTCTTCTAGATTCCTGATCTTCTGCGCGTATGTTGTCGCCTACCATGATAACCTCGAGTCT
+
CCCC?BBBBFEDDBBBBCCCCCDKCCCCCC::8;BAB=CD@C@BBCBCCD?AACCC<?=???A?B?ACCCBAA=C6AB===+=A6A9::,7??A<AAD>BB>AAABBB>??CCC@@@;>>><@<??>::;=><?BBA<A@@>>>AAAAA??@?@@<??@<@>:><AA???AAAA====BB5A<><>>BBB/>>ABE;>888==??@B;>>>>/>>>>E<A:>><@@@???:>:>BAA@B=AAAA???@A>>>:=>>>><@??;?A@?;;7;;A:;;A>>>
@ATNG8:04772:06674
GATGGTAGCACGACACGACGATGTGTACTCATTCGTTTCGGAAGAGACAGGTACGTTAATAGTTAATAGCGTACTTCTTTTTCTTGCTTTCGTGGTATTCTTGCTAGTTACACTAGCCATCCTTACTGCGCTTCGATTGTGTGCGTACTGCTGCAATATTGTTAACGTGAGTCTTGTAAAACCTTCTTTTTACGTTTACTCTCGTGTTAAAAATCTGAATTCTTCTAGAGTTCCTGATCTTCTGGAGATACACATGATACTCTACCATCGATAACCTCGAGTCT
+
A??B?CDCCCC@;?BABBB;6;ABB@@@@C;;8;AAA<ADAD?ABCCFDEACCCCB@D@BBBB?B@CCCCCDBBB?DCCDD3BB>@@?:2:BAB@CB@:A@000?=>>:>ABBBBBB@AAA?B@B???@===:===>5;:;:???AA;;;@@B@@<>>>=BB<?;?@@@BA>==<>>>DE5@:>:=AAAA/=:666)------698;-6555$27555596AA6AB@=<=><A<A@@@::5:=?;?AAAAAA@@@?;:;>>BB@@<@@?@<<<9=9==@AAABB
@ATNG8:04775:06658
GATGGTAGTCTCAGATAGTCTATAGTACTCATTCGTTTCGGAGAGACAGGTACGTTAATAGTTAATAGCGTACTTCTTTTTCTTGCTTTCGTGGTATTCTTGCTAGTTACACTAGCCATCCTTACTCGCTTCGATTGTGTGCGTACTGCTGCAATATTGTTAACGTGAGTCTTGTAAAACCTTCTTTTTACGTTTACTCTCGTGTTAAAAATCTGAATTCTTCTAGAGTTCCTGATCTTCTGTTCTACTACACTGTACTCTACCATCGATAACCTCGAGTCT
+
CBBB?CCBBBCCBBBDDCAAAEBBBECCCC@@=@@@@=CFBFDCCBCCD@CCF@@?@@AA@@;@<@ADBDCCCC@CCBBB3AA?ACCF@FEBC?BCC@ED;;;BBBC@BBBBCCBC?BBB?B?CCCCCCC@BCCC>@@CCBBBBCBBBDC??@?CCF@BB?B@CCCCBCCBB>B;;;<6;?C@DCDDD5DECCC>BBCDCCB;;<5<;;<.<CBBB?CAFC@AABBDDF?A?AAACCB>BABB@BCBCDCCCBBBBCBBBECC?B;;9@993:;?@AABAAB
@ATNG8:04784:06650
GATGGTAGGCACTGCGCACACATCCCAGAAGATCAGGAACTCTAGAAGAATTCAGATTTTTAACACGAGAGTAAACGTAAAAAGAAGGTTTTACAAGACTCACGTTAACAATATTGCAGCAGTACGCACACAATCGAAGCGCAGTAAGGATGGCTAGTGTAACTAGCAAGAATACCACGAAAGCAAGAAAAAGAAGTACGCTAATTAACTATTAACGTACCTGTCTCTTCCGAAACGAATGAGTACTATAGACTATCTGAGACTACCATACGATAACCTCGAGTCT
+
445=59:<8;:5449955599555505==9=>666=:>=CBBBBCCAEE@C@B@?C>C>>+;7;>=<>>=555=4445;===+=<5:.555'5<<7665;99945.458835557<<456>=;;;>>>=0.,),,,,(,99;;:::8>8;5505::9:5557988:::5:=84448:888:3:>;;>>???2?A877:55222,24;2555:,2,22::;7::::::<8>:===3;//)0:9:AAA>>><<@A;:8?>;;777986(------77(3.3::;;:66
@ATNG8:04786:06697
GATGGTAGGCGTGTGAGAGTCTGCCCAGAAGATCAGGAACTCTAGAGGAATTCAGATTTTTAACACGAGAGTAAACGTAAAAAGAAGGTTTTACAAGACTCACGTTAACAATATTGCAGCTGTACGCACACAATCGAAGCGCAGTAAGGATGGCTAGTGTAACTAGCAAGAATACCACGAAAAGCAAGAAAAAGAAGTACGCTATTAACTATTAACGTACCTGTCTCTTCCGAAACGATGAGTACTGCGTCTCACTCTCGCCTACCATGATAACCTCGAGTCT
+
?<<B?BDB?BB@?@CEEDDBDDBB=6>DD@BBBEGFAC@CBBBCCDB?B@CAEDA;::::);>ABCBCAAACDD>CBAA???1?A>C<A@A8@BC;@AB9::BBB=A>BC?>>><>>@@AABBBCCAC@??@<??>>=??@?AA88166<;A=B@@ABBBB?BBBBDC@BB?AA@;@@99:9&7;;28B=C>18858==>B@@@@7;7;>>>=A<A::;@>BAA@==><A<=9929000@AA0<;;;;@A@@@@AABAAAC@BBBADAAA:959?BCCCBCCC
@ATNG8:04787:06654
GATGGTAGACATATCGTACTCTCTGTACTCATTCGTTTCGGAAGAGACAGGTACGTTAATAGTTAATAGCGTACTTCTTTTTCTTGCTTTCGTGGTATTCTTGCTAGTTACACTAGCCATCCTTACTGCGCTTCGATTGTGTGCGTACTGCTGCAATATTGTTAACGTGAGTCTTGTAAAACCTTCTTTTTACGTTTACTCTCGTGTTAAAAATCTGAATTCTTCTAGAGTTCCTGATCTTCTGGGCTGCGCTGATATGCTGCTACCATTCGATAACCTCGAGTCTATACCGACTTGCCC
+
<<>C:C>CCA;96><<<@@?@@;;>?>?CDBB@BCCC?@@?A?BACCCCC@CBAAA898:CAC<@<AA?>?AAAB?BBBBB3BA;A99:,7AAA?BBB?BB599ABBB@BBAAAC??:==><@<AC?=?@@@8::BA377=====@@===@@>>>:>>A<@?<@<>?>>=///60//.;;.<15058889,::ABB:A<==A>878=:=>?>/=??>>;><>><AC@@>;;7;<@@@AAB8966606///<:98<8667---,557,(,(,,,,-0705388877...33.33..(-22,
@ATNG8:04787:06671
GATGGTTGCACGACACGACGATGTGTACTCATTCGTTTCGGAAGAGACAGGTACGTTAATAGTTAATAGCGTACTTCTTTTTCTTGCTTTCGTGGTATTCTTGCTAGTTACACTAGCCATCCTTACTGCGCTTCGATTGTGTGCGTACTGCTGCAATATTGTTAACGTGAGTCTTGTAAAACCTTCTTTTTACGTTTACTCTCGTGTTAAAAAATCTGAATTCTTCTAGAGTTCCTGATCTTCTGGGTGTATCAGCGAGTATCTACCATGATAACCTCGAGTCT
+
@<AC?B?BB@9:5<<<<==;<ABCECABADCC@C;;:6<C@B@CCBBBGD@CBCBC?B?BAA@@C@CCBCBBB>?::<<<<+AD=A>><1<;::8B@@=@A5::=?>?9>@A@AABC@BBA>A=A?????@@<@BAE588=@>>>@?????>>>?<??@=?B=A=A;:::9;97157777*538325225'2::;;697::===><<188888$6:=>A<>:>@177==>:;3:6=:77;;278@A3<<<:::9///8666<?>;;6:;::==8=:=?><<777
@ATNG8:04789:06650
GATGGTAGCTATACGTATATCTATGTACTCATTCGTTTCGGAAGAGACAGGTACGTTAATAGTTAATAGCGTACTTCTTTTTCTTGCTTTCGTGGTATTCTTGCTAGTTACTCTAGCCATCCTTACTGCGCTTCGATTGTGTGCGTACTGCTGCAATATTGTTAACGTGAGTCTTGTAAAACCTTCTTTTTACGTTTACTCTCGTGTTAAAAATCTGAATTCTTCTAGGAGTTCCTGATCTTCTGGTCTACTACACTGTACTCTACCATGATAACCTCGAGTCT
+
A@BB@CCCCDCCDC@AACCCGCDBCCBCBCCCAEBBB>BC@CB@@ACCCC@CDCBB@B?AAAC@C?BBCBBBBBC?BBBAB3BB?ABBB=BCBB?BBB?CB>AAAAAB;??AAAA994:9A>B?@A???@@A=B@??17788;;>>AAAAAAAAA=AAA<BC<><>>@@>>>>=5:;;9:-:8=;>ADDB/AAAAD9>?>>==888>=BFDD.8:=;:5:8<=9=@@@;777:<==><;<;,//94;;<A?===;;;;B@A>>>??==;;;??;@7;;@@@>>>
@ATNG8:04794:06660
GATGGTAGTGTCAGTGCGCGTCGTCCAGAAGATCAGGAACTCTAGAAGAATTCAGATTTTTAACACGAGAGTAAACGTAAAAAGAAGGTTTTACAAGACTCACGTTAACAATATTGCAGCAGTACGCACACAATCGAAGCGCAGTAAGGATGGCTAGTGTAACTAGCAAGAATACCACGAAAGCAAGAAAAAAGAAGTACGCTATTAAACTATTAACGTACCTGTCTCTTCCGAAAACGAATGAGTACTACTCTCAGAGACACACTACCATCGATAACCTCGAGTCT
+
A?AB>>:>00////9:;;;>>?CCE@C;<79>@@;;79=@BCBBBC@CC?B>@?A99999)9<?==?:BAA<BB<=8<????+;@9;;BCC9BBB@CCCCBC@@@>A?BC@CCC;;;CBB@AAC:9;CBCBCACCCC@B@@?@@?A=A=A;;7;AAAECCC>ABBBB@=@@;000;>;078*8==9999999%9787;8;<;;:8.25)6;=;49;;A??@ABB????=9=89999-9:939@BAC>>>BBAABB>=>@@??B;887:5:525777494<><;88//
@ATNG8:04795:06654
GATGGTAGTGTCATATGAGAGTGTGTACTCATTCGTTTCGGAAGAGACAGGTACGTTTAATAGTTAATAGCGTACTTCTTTTTCTTTGCTTTCGTGGTATTCTTGCTAGTTACACTAGCCATCCTTACTGCGCTTCGATTGTGTGCGTACTGCTGCAATATTGTTAACGTGAGTCTTGTAAAAACCTTCTTTTTACGTTTACTCTCGTGTTAAAAATCTGAATTCTTCTAGAGTTCCTGATCTTCTGGCTCTCGTAGACAGATACTACCATCGATAACCTCGAGTCT
+
BAAB755?9;6==BD@DCCB:9:9;<999:9:.9=@=<>B:B9=B@A;>C:BB>995)549;>C;C@DBB=A00/=6;;==;*///+5==@5<B@@=@A@9AB7;<BBBEACCCCCCCM@BBD@B?BBBBBCBB@BCCC@CBBABACBCBBBBBAAB?AAA@CCAD@BBDBCBBBCADBBAAA*;4;=A@ABB0@@BBB:@:;9999:5;9=9=9,=9995.5<@B?@@@BABB=@=@BB@@@7;;;5;AAA<;;BBACBAAAEDCCD@;;;;;:?9@9?AB???BB
@ATNG8:04750:06742
GATGGTAGGCGTGTGAGAGTCTGCCCAGAAGATCAGGAACTCTAGAAGAATTCAGATTTTTAACACGAGAGTAAACGTAAAAAGAAGGTTTTACAAGACTCACGTTAACAATATTGCAGCAGTACGCACACAATCGAAGCGCAGTAAGGATGGCTAGTGTAACTAGCAAGAATACCACGAAAGCAAGAAAAAGAAGTACGCTATTAACTATTAACGTACCTGTCTCTTCCGAAACGAATGAGTAACGATGAGATCTCGTGTGCTACCATCGATAACCTCGAGTCT
+
BB@B?B@@=ABBBECBBBCCBBDCC=CCD@DCCCCC@C@CCDCCEC?BB@B@DBB:::::):?@AB@?@BCCCD>A@::999)9:39;@@@6@AB>AABBBBADC?B?CB>98858==AAA?>>;;;>AB>=9====8=>>=>?8868>BAC?B@??BB??;?AAABB@BB@CCC@CBA@@9@992:>>>>.??<?B@@@@===5;5;>>?;@;@8888<A?@@@@@<@<AAA:=AA<?;==00)0@=@@FDC998A@@@;:;A??8>799A??:;8=>>BB>88
@ATNG8:04751:06738
GATGGTAGGCGAGAGTGAGACGCAGTACTCATTCGTTTCGGAAGAGACAGGTACGTTAATAGTTAATAGCGTACTTCTTTTTCTTGCTTTCGTGGTATTCTTGCTAGTTACACTAGCTATCCTTACTGCGCTTCGATTGTGTGCGTACTGCTGCAATATTGTTAACGTGAGTCTTGTAAAACCTTCTTTTTACGTTTACTCTCGTGTTAAAAATCTGAATTCTTCTAGAGTTCCTGATCTTCTGGTGTCTGATCTGTATCACTACCATCGATAACCTCGAGTCT
+
BCBB?BAA>@ECCCBBDBCCCCCCCCBBBDAA>ACCC>CC@C@BBBBBBC@BBCCD@C?ABAD?B?BBBBBBBBB@BBBCB3BB@D@@@=ADBA>B>>9>?6>>?ABB?BBCBBBBBAA@@;A:?AAA;;;>8=<BB<>>>>AA?=>@@@AAAAA;>>=:=A<@<@;;;??FBB:>>ADF;D<A<@@@@@/@@@@@9@;::;;>@@@<@@@@/@===A=A<>=;CAA@>><:@:@ACC>>688>9>>;;;=>>>?;;;AA>@>@A<A::9=99/6/5<=>@>>>
@ATNG8:04762:06723
GATGGTAGTATATCGCGTCGCTATCCAGAAGATCAGGAACTCTAGAAGAATTCAGATTTTTTAACACGAGAGTAAACGTAAAAAGAAGGTTTTACAAGACTCACGTTAACAATATTGCAGCAGTACGCACACAATCGAAGCGCAGTAAGGATGGCTAGTGTAACTAGCAAGAATACCACGAAAGCAAGAAAAAAGAAGTACGCTATTAACTATTAACGTACCTGTCTCTTCCGAAACGAATGAGTACACACTCTCATATGACACTACCATCGATAACCTCGAGTCTA
+
;=;;;6===A<<<;;;A@A@666<=9;:::;?>@BD<A?ABAAA992557;7;44444444#45::;<=AA;::<198:5555$9>494;99+9?;6;@696>>>>:=:==:><<9<CCABCCABBCBABBBA=?000*/////::<4;7:::5:<;<:558>B<=C@A<@B:>><7<;>?A.3371//////#/64...338:66260...5.3.36<<<5;77778<6=8=A?8>3317@?>@@777;777;<777:>33388995><888:;6;7<;9872222
@ATNG8:04770:06700
GATGGTAGTATATCGCGTCGCTATCCAGAAGATCAGGAACTCTAGAAGAATTCAGATTTTTAACACGAGAGTAAACGTAAAAAAGAAGGTTTTACAAGACTCACGTTAACAATATTGCAGCAGTACGCACACAATCGAAGCGCAGTAAGGATGGCTAGTGTAACTAGCAAGAATACCACGAAAGCAAGAAAAAGAAGTACGCTATTAACTATTAACGTACCTGTCTCTTCCGAAACGAATGAGTACACACTCTCATATGACACTACCATCGATAACCTCGAGTCT
+
95:;7;<<BCDCBBBC@@@=>>@==:=@@?CCBBBC?C@DFCCBAA?@@@C?CAB<;;;:'4:<>:<<<::433(33555555#55.5499905569666>=@=BB?B@CD@CBD>A@@@BCGBBBCBBA;<;6:?>@?CAAABBBC@C?B;;9:ACBCDCC?CBBCBB@BB@CCC<>=BBC9?7719899:(9>;@A967<99;9>8<<=;9=999?>>:?>>=><?<?:>??9=7849AAABBBECCBBBBBB>99A989ABAB?C???BBB?B>AA@@<://
@ATNG8:04773:06720
GATGGTAGATACTCGCTGATACACCCAGAAGATCAGGAACTCTAGAAGAATTCAGATTTTTAACACGAGAGTAAACGTAAAAAGAAGGTTTTACAAGACTCACGTTAACAATATTGCAGCAGTACGCACACAATCGAAGCGCAGTAAGGATGGCTAGTGTAACTAGCAAGAATACCACGAAAGCAAGAAAAAAGAAGTACGCTATTAACTATTAACGTACCTGTCTCTTCCGAAACGAATGAGTACTGTATCTATGTGTGCGCTACCATCGATAACCTCGAGTCT
+
BDED@CCCBCBBBCBBBCCCCCCCC=BBC@DCBBCB@C?ABAABBB@BB<?<>BBCCCCA2C?CC@AABA889A=ABDDDHC5CDAC@CCC<CFDACCCCBBBAB?B?BB@CAA>AABBCDCCCCDCCBBBA@CCCC<@@BBBCBB>B?B@@>@DBBBBBB>AABBCD@CB?A@A=AAAAA=A?@;::9999%9@;@@B>>@@AA<A7;;AA<@<@ACAA?AA@@@C@=A?ABD>BBC>AABCCCCBBBAAAC@@@CCBBBAA>AA>G888>==1817<<=>788
@ATNG8:04779:06732
GATGGTAGTGTCATATGTGAGTGTGTACTCATTCGTTTCGGAAGAGACAGGTACGTTAATAGTTAATAGCTGTAACTTCTTTTTTCTTTGCTTTCGTGGTATTTCTTGCTAGTTACACTAGCCATCCTTACTGCGCTTCGATTGTGTGCGTACTGCTGCAATATTGTTAACGTGAGTCTTGTAAAACCTTCTTTTTACGTTTACTCTCGTGTTAAAAATCTGAATTCTTCTAGAGTTCCTGATCTTCTGGCTCTCGTAGACAGATACTACATCGATAACTCGAGTCT
+
44457<<<@B;66;;BAB::9?><66665=9<9<:44(447=8>>:95555::555.54555:8=7////////)//5/55555#544)4455)445949444)44.455<<>:>>====CC=@AA8:6;CBCAHGH@CD;;7;AAABBBBAA>>@@@00,00@8==<@;AAAA??>@@=999DD7D7:69:CCC5CEEDD:;695<;;:;;.5555$5<<?;><<AD=BA99:>A;A:?=?;;;5;?A6::BBABBB;9:C@@==>=0.--,*,,,(,---//443
@ATNG8:04781:06721
GATGGTAGTGTGTCTCTGAGATAGTACTCATTCGTTTCGGAAGAGACAGGTACGTTAATAGTTAATAGCGTACTTCTTTTTTCTTGCTTTCGTGGTATTCTTGCTAGTTACACTAGCCATCCTTACTGCGCTTCGATTGTGTGCGTACTGCTGCAATATTGTTAACGTGAGTCTTGTAAAACCTTCTTTTTACGTTTACTCTCGTGTTAAAAATCTGAATTCTTCTAGAGTTCCTGATCTTCTGGGATGTGTGCGCAGTGCCTACCATCGATAACCTCGAGTCT
+
BBCC@BBC;:5<<AABBBBACCBBBBBCDCCAC@@@;@A>B@BCCBCBHAEJHBC@B@BBBB?B@CCBBBCDCC=;;;;;;%;;>;>CE=C<>A4:6=9>C@@@AECJ@CCCCCBBB?BBB?C@CC@@;;;@=@GFE@CCBBCCCCDBCBBBBCB?BBB?BB?A?BBCBBFCBB>BBBBB7B?B=CACCC2BCCCC9;<B<;;AA@C?CBBB2AABBB>B@BBACCCBBBCADACABBCB?CFJJ<B;;;;;;@DDD;;;B8;;A?;;::@AC=@=@A?@C:::
@ATNG8:04782:06724
GATGGTAGTACATGATAGACGACACCAGAAGATCAGGAACTCTAGAAGAATTCAGATTTTAACACGAGGGTAAACGTAAAAGAAGGTTTTACAAGACTCACGTTAACAATATTGCAGCAGTACGCACACAATCGAAGCGCAGTAAGGATGGCTAGTGTAACTAGCAAGAATACCACGAAAGCAAGAAAAAGAAGTACGCTATTAACTATTAACGTACCTGTCTCTTCCGAAACGAATGAGTACGATGAGAGAGCTCTCTCTACCATCGATAACCTCGAGTCT
+
ABBC?BA@@BBB;;;CBBBC:;;CC@CCC@CDCBAB?B?CCCBBBF@BB>@==?@;;::*59=BBC99;/::5)5;9555&5<6;.:99'5:;;<>C@BBBBB=A=9:5:BB?AAABGEDCCCCCDCC@@?ADBB@BBBBBBBD?B?BAA>ACDCBBBB?DBBCDD@BB?999;??BBB=BAA=A@@@@2=A=B;;;FDD:;7:8<=@@<@<?AB::8:B???BB?C?CDD=BBB@AAABBBBAAAB@BAAA@@>>==>A?>?=A788D::5;8=>?=>===
@ATNG8:04783:06729
GATGGTAGCGCACACATAGATACAGTACTCATTCGTTTCGGAAGAGACAGGTACGTTAATAGTTAATAGCGTTCTTCTTTTTCTTGCTTTCGTGGTATTCTTGCTAGTTACACTCATCCTTACTGCGCTTCGATTGTGTGCGTACTGCTGCAATATTGTTAACGTGAGTCTTGTAAAACCTTCTTTTTACGTTTACTCTCGTGTTAAAAATCTGAATTCTTCTAGAGTTCCTGATCTTCTGGAGATATCATCAGCGAGCTACCATCGATAACCTCGAGTCT
+
CBBB?CBBBCCCCCCCCCCCCCCCDCCCBDBB@BCCC?CC@C@ECCCCCD@CCCCC?B?BCCC@C@CCCCCC@BB?ACEDD5<::<CCC>CBCB@CCFACF>BBBCDDBCCCCCCBBB@C?CBCCBBBB>@ABB@CCBBBBBBBCBCBABBC@BBB@CD?B?BCCCBBCBB>BBBAA9A<@<ABBBC5BCEED>CCCCHCCCA@?@JFL5BBBAA?AAEE@BBAABBD?C?BCCCAA<@BB>BBCCCCCCCECCBBBCBBAA=@000AA@<B????BBABC
@ATNG8:04787:06719
GATGGTAGTATCTGCACACTCTGTCCAGAAGATCAGGAACTCTAGAAGAATTCAGATTTTTTAACACGAGAGTAAACGTAAAAAAGAAGGTTTTTACAAGACTCACGTTAACAATATTGCAGCAGTACGCACACAATCGAAGCGCAGTAAGGATGGCTAGTGTAACTAGCAAGAATACCACGAAAGCAAGAAAAAAGAAGTACGCTATTAACTATTAACGTACCTGTCTCTTCCGAAACGAATGAGTACTGTATCTATGTGTGCGCTACCATCGATAACCTCGAGTCT
+
CCCB@CCCCBBCBBBB@ABBDCABBACDF@BAABBC6;8;ADCECD@CC?B@A;9999999%96=ABBBBCCBBB8?@;;;;;;%:C>?59999$9@<9>B?ACCB;;6;?BB?CAA?BCMDFDCCCCBBBEBBA?AA;;:<CBBCBBB>B>A;;9;DBAACBE@BBBGBB???999:399999,9<<:?BEBCB)BE?B=?>CFCCF8<8;?AA;>;>?BAA?AA@@@CC?><000,000+/==>BCBBBBBBBBAABCBBBBBB@@;=?>>=>==0818;;>D>>=
@ATNG8:04791:06709
GATGGTAGGAGACACGTCGCACACGTACTCATTCGTTTCGGAAGAGACAGGTACGTTAATAGTTAATAGCGTACTTCTTTTTCTTGCTTTTCGTGGTATTCTTGCTAGTTACACTAGCCATCCTTACTGCGCTTCGATTGTATGCGTACTGCTGCAATATTGTTAACGTGAGTCTTGTAAAACCTTCTTTTTACGTTTAACTCTCGTGTTAAAAATCTGAATTCTTCTAGAGTTCCTGATCTTCTGGGCAGACTCTCACACGCCTACCATCGATAACCTCGAGTCT
+
<<CC@BBB@B<??B??@???======>??@BB?BAAA;AB=B>BBBBBCD?CB@@@?B7;:485:7;<<ABCB<B?CB>>?+:=393333&3::=8<<B@CF:;:;>00*0==:??DE@ABA?><@@B=====:?>8839==CCBBAAACCBB???:=:939<9?=>AAAA:;:@688?=>,>1:3:9:9:*:99<<+/*/;666;A==88:::*:///=061:E=CB@@>==:=7;;C?;:5;<<=3<:;:;;===@@@?>;177=9<///9661;9=:=@@///
@ATNG8:04795:06725
GATGGTAGTGCGTGAGAGAGAGACCCAGAAGATCAGGAACTCTAGAAGAATTCAGATTTTTAACACGAGAGTAAACGTAAAAAGAAGGTTTTACAAGACTCACGTTAACAATATTGCAGCAGTACGCACACAATCGAAGCGCAGTAAGGATGGCTAGTGTAACTAGCAAGAATACCACGAAAGCAAGAAAAAAGAAGTACGCTGTTAACTATTAACGTACCTGTCTCTTCCGAAACGAATGAGTACATAGATATACGTATAGCTACCATCGATAACCTCGAGTCT
+
CCCB?BDKBBBBBBCCCCCCECCDD>DED@CCCCBB@BACBBBBCC@BB?B?BCCBBBBB1B?CBBCCCBA???5=@;;;;;';>;;<@??4AECACCCCCCDBB@C@CC@BCC?CCBBBBCCDCCCCCBAB?BBBB?BBBACCBB?C@CAB?ABBBBCCC?BBBCAA>AB?AAB?BCBBA<@?@;999999%9@;@@AABB>>>=@<@>==9>:>@ABC<AA===>><A<@?@:@>>;>DBB???A@@@><=?=>>>@A>@@;==49///;;=4;69==AA?>>
@ATNG8:04758:06785
GATGGTAGTGTCATATGAGAGTGTGTACTCATTCGTTTCGGAAGAGTCAGGTACGTTAATAGTTAATAGCGTACTTCTTTTTCTTGCTTTCGTGGTATTCTTGCTAGTTACACTAGCCATCCTTACTGCGCTTCGATTGTGTGCGTACTGCTGCAATATTGTTAACGTGAGTCTTGTAAAACCTTCTTTTTACGTTTACTCTCGTGTTAAAAATCTGAATTCTTCTAGAGTTCCTGATCTTCTGGACAGAGTGTGCAGATACTACCATCGATAACCTCGAGTCT
+
@?@<;>A?B==;;;<;;@>A>>CCCCBBBCCC?BBCC=;;298=<=<BBB@CCCAB@@ACCBB@B?BABAAAA;;79ACCD1CC@C?@@8@??B=B;;8;J?AABA@@?BBABBCCC@CBC?B@ABB@@ABB>BBBC@BDCCCC;;;BBCBBBBB>BBB>BC?C@CCABBB@@@:=@?@@2@>B5;;:::):?AAC>E;:;AA?==>2::::*;>>;;7;=AB>;;;BAAA>C@CCC<;<7;;@=A@@@@;;;BB;;:BABCCB>>>000===8=<@BB@?@99
@ATNG8:04761:06785
GATGGTAGGAGACACGTCGCATACGTACTCATTCGTTTCGGAAGAGACAGGTACGTTAATAGTTAATAGCGTACTTCTTTTTCTTGCTTTCGTGGTATTCTTGCTAGTTACACTAGCCATCCTTACTGCGCTTCGATTGTGTGCGTACTGCTGCAATATTGTTAACGTGAGTCTTGTAAAACCTTCTTTTTACGTTTACTCTCGTGTTAAAAATCTGAATTCTTCTAGAGTTCCTGATCTTCTGGTGTCTGATCTGTATCACTACCATCGATACCTCGAGTCT
+
BACC<CBB@A@;55559@@CB@BACEFFCCCC?BABA>BEAFADCCBBCC<@@@BA7;7;ABB>A=ABBBBBB<D?CCDDC3BB<??BE=BBBB@DBB?BB8::9BBB@BBCBBBBC?BBF?>8;;A>><::5:@?@<@>>>AAAAAB??>?@@@=:::9:91:4:=<@>?>A?::8888(81:3;ACBA/ABAAA388=;;;>>=B=BBBB/B;;;>:>=BB<AA???AA<B;>>?>>><?AA;=>=>>?=>====>?=;77//+/<997---+-777:>::
@ATNG8:04771:06785
GATGTAGACATATCGTACTCTCTGTACTCATTCGTTTGGAAGAGACAGGTACGTTAATAGTTAATAGCGTACTTCTTTTTCTTGCTTTCGTGGTATTCTTGCTAGTTACACTAGCCATCCTTACTGCGCTTCGATTGTGTGCGTACTGCTGCAATATTGTTAACGTGAGTCTTGTAAAACCTTCTTTTTACGTTTACTCTCGTGTTAAAAATCTGAATTCTTCTAGAGTTCCTGATCTTCTGGCGCTCTGTCACGTCTGCTACCATCGATAACCTCGAGTCT
+
?AA@AB@BA<<<<BBCBBBCCCCBAAABC@@<A;;;69?C@BBDDCCC?AADBB?B?BBBB?B?BBBBAAA@A977==C+@B?A???7?A@A?BCC?BB;???AAB?BBBB@>==6::A=B<AA;;<>BB=A@@@:=>B?>>??@AAB???AA:88818=8=;?@AAA:;:=255<;A.>9>667888(5;89=6=<<///:75:08787(2;<<A;A<BB<@=<77//,/59;<>88-///6855656///98;::::>>=?<888;>==8=389A>>>>>
@ATNG8:04771:06787
GATGGTAGGCGAGAGTGAGACGCAGTACTCATTCGTTTCGGAAGAGACAGGTACGTTAATAGTTAATAGCGTACTTCTTTTTCTTGCTTTCGTGGTATTCTTGCTAGTTACACTAGCCATCCTTACTGCGCTTCGATTGTGTGCGTACTGCTGCAATATTGTTAACGTGAGTCTTGTAAAACCTTCTTTTTACGTTTACTCTCGTGTTAAAAATCTGAATTCTTCTAGAGTTCCTGATCTTCTGGCGCTCTGTCACGTCTGCTACCATCGATAACCTCGAGTCT
+
;>>A?BBC@BABAAAAABCBBBDBBCCAAA00,0@@@<?B@C?@ABCCCC@CBBAB<@=@@A@=A=@::8BBBFC?CACCC3FC<@999,7B?A?C@?;?A499>@@@?CBBBBBBB>A@=;>8>DDBA::;<@???:==@@??@??>>>A@;;;<@@@=>>;>=BB>>>A@@@;>==DD5B=B<@@@??/?A<<<1::9///99:=8<=<=+9:;:@=D<>>8;;@A@?>=D;@?>9:=,//9596;;>;;;@???:::>===B=@778>::4:3:>>=>>>>
@ATNG8:04774:06763
GATGGTAGGTGCACATGAGTGTATCCAGAAGATCAGGAACTCTAGAAGAATTCAGATTTTTAACACGAGAGTAAACGTAAAAAGAAGGTTTTACAAGACTCACGTTAACAATATTGCAGCAGTACGCACACAATCGAAGCGCAGTAAGGATGGCTAGTGTAACTAGCAAGAATACCACGAAAGCAAGAAAAAGAAGTACGCTATTAACTTTTAACGTACCTGTCTCTTCCGAAACGAATGAGTACGATGAGAGAGCTCTCTCTACCATCGATAACCTCGAGTCT
+
BBCC@BBB?BBBCCDCCCCCCBBBC@CBC@CBBBCC@C?BEBBBBB?;;:;?CBA@AAAA,A@BBBCBBB<<<A9A@;:999$9<99.555&5:;5;@@@@AA;;9;>AA?B@@=@BBBDBBBCCBBBCDCC@CCCC?BACCCCCC?C@CCB?BBCBBBBB>A@AACC?DD@???>@A@@@:@>@;::9:9(9@<@??@BBCBC@D<??CC9;7;==A=9;;///999=7@??:?>>:>??778>A;;;>AB@@@@@::;>>@@@=B666<<<3949;<<==>>
@ATNG8:04779:06766
GATGGTAGTGCGTGAGAGAGAGACCCAGAAGATCAGGAACTCTAGAAGAATTCAGATTTTTAACACGAGAGTAAACGTAAAAAGAAGGTTTTACAAGACTCACGTTAACAATATTGCAGCAGTACGCACACAATCGAAGCGCAGTAAGGATGGCTAGTGTAACTAGCAAGAATACCACGAAAGCAAGAAAAAGAAGTACGCTATTAACTATTAACGTACCTGTCTCTTCCGAAACGAATGAGTACACACTCTCATATGACACTACCATCGATAACCTCGAGTCT
+
955;9=CCBBBA55995<A<966;;4;>>:666<<=7;7;???<<<9>>:=9<<999888'829;899:888:=3::=====+;;9<<@@@2>>D?AABCBCC;;:;?BB?BBB@CCCCCCDCCCCCCABAA>BAAA@AAAAAA897:@DBB?CBBBDBBB@BA??>?;?@;>>=:>>CCC<7746:;@BB1:@>B@A@A??9:4;188:B<A=>>BCC?BBCCA@A?B?BCD>EEG::9>AA?B987><>>>BB>689?<<>?>8B@:<=<<=@@BB@8<><<
@ATNG8:04782:06772
GATGGTAGTCTCAGATAGTCTATAGTACTCATTCGTTTCGGAAGAGACAGGTACGTTAATAGTTAATAGCGTACTTCTTTTTCTTGCTTTCGTGGTATTCTTGCTAGTTACACTAGCCATCCTTACTGCGCTTCGATTGTGTGCGTACTGCTGCAATATTGTTAACGTGAGTCTTGTAAAACCTTCTTTTTACGTTTACTCTCGTGTTAAAAATCTGAATTCTTCTAGAGTTCCTGATCTTCTGGGTCTCTCTCTCACGCACTACCATCGATAACCTCGAGTCT
+
BBBB@CBBBBBBCBBBABBBCBBDCCBBBDCC?ABBC>CC@D@CCCCCCC?BCCBB?A>AB<;6:;AAACCCCBA=A@@A@0@@<@BBB>BDDG@BBB>;;6;;@B;;9;BDCCBCC@HBB?B@DDDCBBBB@BA:96:@B@CCCBBBBBBBBBD@BBB@DD@D?BABBDCDDD?B;<<;6;>C>ABBBB0ABDCC>CCCBBBEDCD?BDEE3B@@ADAC@CC@@@ABCCC@C@CBBBCC@DBCC>CBBBBBABCBBA@@@@AAB@BBBBDBB?B@BFCBBBBB
@ATNG8:04783:06777
GATGGTAGCTCACGTACGTACACGTACTCATTCGTTTCGGAAGAGACAGGTACGTTAATAGTTAATAGCGTACTTCTTTTTCTTGCTTTCGTGGTATTCTTGCTAGTTACACTAGCCATCCTTACTGCGCTTCGATTGTGTGCGTACTGCTGCAATATTGTTAACGTGAGTCTTGTAAAACCTTCTTTTTACGTTTACTCTCGTGTTAAAAATCTGAATTCTTCTAGAGTTCCTGATCTTCTGGGTCTCTCTCTCACGCACTACCATCGATAACCTCGAGTCT
+
CCCC?CAA@CCCCBBBBBCCCCCCCDGFC@@>@CCC=CC@C@CCCCECC@BBCCD@C@BBBC@C?CCCA@BCCC=88878)7?<A@@@;ACCC?ACB?BC<???BBC@CCDBABBB@BBB?A=A@@@@::;<AAAA<AAA?>>>AA??>AA???<>>?<@@<@<@@BABAAAA;>??DD5@;?;@@BBB/@@@@@:@>>>??=<=>;>EDE/?898A<?=?B;>>BB>>==A<@B?@?A;>>@C9>>@@A@@@@@@@@???@@@<:::<@>><>;>>:;:???
@ATNG8:04786:06760
GATGGTAGACACGTGTGCTCTCTCGTACTCATTCGTTTCGGAAGAGACAGGTACGTTAATAGTTAATAGCGTACTTCTTTTTCTTGCTTTCGTGGTATTCTTGCTAGTTACACTAGCCATCCTTACTGCGCTTCGATTTGTGCGTACTGCTGCAATATTGTTAACGTGAGTCTTGTAAAACCTTCTTTTTACGTTTACTCTCGTGTTAAAAATCTGAATTCTTCTAGAGTTCCTGATCTTCTGGGATGTGTGCGCAGTGCCTACCATCGATAACCTCGAGTCT
+
CCBB@BCDCCCDDDBABCCCCCDDCCDCBAAA=@AAB<BB?B?BBBBCCB@CCCDC@C?AAAE@D@CCCBEBB=B>A@@BB1<B6A::917CCC?AAC?BA5:99@?A=AACBCCCB@B>><><ADAAAA??;?@AAC8@>>>>>A>BBBBBBB@A@@;@A<A;??AAAACAA=@@@@A5A=@=?ADDD/@?:::,88=788>:;;<@BBC.;888@;A;@@9::9?:9:<A:==?>?A666>>08///::<@AAA@??=177@9<///:995=<@@@AA???
@ATNG8:04791:06767
GATGGTAGACGACGTGTGCTCTCTCGTACTCATTCGTTTCGGAAGAGACAGGTACGTTAATAGTTAATAGCGTACTTCTTTTTCTTGCTTTCGTGGTATTCTTGCTAGTTACACTAGCCATCCTTACTGCGCTTCGATTGTGTGCGTACTGCTGCAGTATTGTTAACGTGAGTCTTGTAAAACCTTCTTTTTACGTTTACTCTCGTGTTAAAAATCTTGAATTTCTTCTAGAGTTCCTGATCTTCTGGAGATATCATCAAGTCGAGCTACCATCGATAAC
+
;;;=8://////:;:799;;;;>>=;<<<<B?@::9:A9B?7;7;655=6926==:;684800/476999;:::<B8=D>>=+4349333(3;::054;479133399;6=8=8ADAA=98808/57555552/557337/./379@>8879<7977757455.5499:553...(.6666+6.5.55555'5:555-52228873..(....$.67279266/682666...64938:7557-..34;;;57;@7779)..3333833323---222(-
@ATNG8:04796:06771
GATGGTAGGCGTGTGAGAGTCTGCCCAGAAGATCAAGGAACTCTAGAAGAATTCAGATTTTTAACACGAGAGTAAACGTAAAAAGAAGGTTTTACAAGACTCACGTTAACAATATTGCAGCAGTACGCACACAATCGAAGCGCAGTAAGGATGGCTAGTGTAACTAGCAAGAATACCACGAAAGCAAGAAAAAGAAGTACGCTATTAACTATTAACGTACCTGTCTCTTCCGAAACGAATGAGTACAGAGAGTACGATATGTCTACCATCGATAACCTCGAGTCT
+
BBBC?B<B?CBBBCIA@AFCBBBC>7>DF@CCCCC@C@F@C@@A@AC@CC@C@BB?;;:;;);=AAABBCBFBBA;>>99999)9?;>8???4>CC@BAAABBBBB>B@BB??>><>AADAAA=;=???????;?>>>9>@@A@A>>;><@:>>>CCBBBBB@BBBBCC=A@?BBC?A@>>?8???:?BBBA3AA>A@AAAA>>>6<8<::;=A=E?<<=<AA@A?>>:=<===8>BB?B???99:CCABABB@D@?@AAB>>::::>=<=>::6::??>>>AAA
@ATNG8:04748:06830
GATGGTAGTAGTACACTAGTCATACCAGAAGATCAGGAACTCTAGAAGAATTCAGATTTTTAACACGAGAGTAAACGTAAAAAGAAGGTTTTACAAGACTCACGTTAACAATATTCAGCAGTACGCACACAATCGAAGCGCAGTAAGGATGGCTAGTGTAACTAGCAAGAATACCACGAAAGCAAGAAAAAGAAGTACGCTATTAACTATTAACGTACCTGTCTCTTCCGAAACGAATGAGTACACACTCTCATATGACACTACCATCGATAACCTCGAGTCT
+
CCAA?BCCBCBBBCCCCBCBCCBBB?CBC?CCBBBB@BACDCCCBA>BB?BADCCCCCCC3C?CCCCCB@@>>=5;=9:;;;*;C>B5;;;6;CCDECCCCBBCC@C@BB?BBB?ABBBCCGCCCCDBB@@>@BAC?BABBAA@C?D?BAC@AABCABBA?ACCCCC@BB?999999ABB:??A;99999.:A?BBAACBBBD:?:>=A@;><?@CBB?BCBBBCC?B?BCD>BBB?BBBBBBBBBBCBBB@BAAA?999BAAA@B>@?CBB<?<?CB>><;;
@ATNG8:04749:06825
GATGGTAGACATATCGTACTCTCTGTACTCATTCGTTTCGGAAGAGACAGGTACTTTAATAGTTAATAGCGTACTTCTTTTTCTTGCTTTCGTGGTATTCTTGCCTAGTTACACTAGCCATCCTTACTGCGCTTCGATTGTGTGCGTACTGCTGCAATATTGTTAACGTGAGTCTTGTAAACCTTCTTTTTACGTTTACTCTCGTGTTAAAATCTGAATTCTTCTAGAGTTCCTGATCTTCTGGTGAGATATCATGATGCTACCATCGATACTCGAGTCT
+
;::;:>;>?<5955<<====BCAAA>??DCBB@BBCD<AA?B?BBCCCCB?BCBCB=B?ABAB=A<A@@<<<<<<455555$5<6;=>>7>>BC=CB@+00800)/:::49;=;?@BB?AA@5:39@?>?>=A<A>>><?98999;===A>>>>8/)///(/83505699....3(..33-549422222$286691;@=9@==<=;////(.////(/67717:97555-22:52299456;6///6<<>>===>>=====A:<33------677999:
@ATNG8:04751:06822
GATGGTAGCAGACGTGACAGAGCGCCAGAAGATCAGGAACTCTAGAAGAATTCAGATTTTTAACACGAGAGTAAACGTAAAAAGAAGGTTTTACAAGACTCACGTTAACAATATTGCAGCAGTACGCACACAATCGAAGCGCAGTAAGGATGGCTAGTGTAACTAGCAAGAATACCACGAAAGCAAGAAAAAGAAGTACGCTATTAGCTATTAACGTACCTGTCTCTTCCGAAACGAATGAGTACTATGTAGAGCTCTATACTAATCGATAACCTCGAGTCT
+
CCCC@DBBBBBCBBBCDDCCCCCCC@CCC@CCCCBB?B@DDBBBCB>BB>B=AABBBBBB3B?CBBBCBBBBBB=A@;;;;;.;C?D>BBB;CJDADBBACBBBC@B@BB?ABB?CBBBCCFDDDCBBBBBB@BCCC@BBBBBBBC?C?CAB@BCBBBBBB?BBBAAA@CC@:99?BBA@@<AA@?AAABB2BC@C>>>??@@D=A@@@@@:>;<=<??<?E@@@@@<A:<<D9AAA;A???AAABBAA?@@A@@@@>>>=>BB>=<=ABB<@;??AAA@@@
@ATNG8:04756:06825
GATGGTAGTAGTACACTAGTCATACCAGAAGATCAGGAACTCTAGAAGAATTCAGATTTTTAACACGAGAGTAAACGTAAAAAGAAGGTTTTACAAGACTCACGTTAACAATATTGCAGCAGTACGCACACAATCGAAGCGCAGTAAGGATGGCTAGTGTAACTAGCAAGAATACCACGAAAGCAAGAAAAAGAAGTACGCTATTAACTATTAACGTACCTGTCTCTTCCGAAACGAATGAGTACATAGATATACGTATAGCTACCATCGATAACCTCGAGTCT
+
@@@B@@>@BC;;;=<55666<==<@;?@?<?B@AAB>B>BCBBB@A=@>5>;AAABAAAA0A@AABC@A@BAAB=@?AC@@@+;@;>7@AB;BCGIHCBCGBCBC@C@BBAEDD=@@DCBBBCDCCC@@@@@=@BDE@AAABCCCC?C@B@@>@BBCDCCC?BBBCBB?BB?BBB>AACCE=AAA<==<>>.<?;@AAACA@@@;?;@B??<?=;;AAA?AFABBBC?B?CBE>EEE@???ABBBBBBBBBB>>>>>>>>CAAA@7=///99:6:7>BD@@@>>
@ATNG8:04759:06803
GATGGTAGACACGTGTGCTCTCTCTTACTCATTCGTTTCGGAAGAGACAGGTACGTTAATAGTTAATAGCGTACTTCTTTTTCTTGCTTTCGTGGTATTCTTGCTAGTTACACTAGCCATCCTTACTGCGCTTCGATTGTGTGCGTACTGCTGCAATATTGTTAACGTGAGTCTTGTAAAACCTTCTTTTTACGTTTACTCTCGTGTTAAAATCTGAATTCTTCTAGAGGTTCCTGATCTTCTGGACAGAGTGTGCAGATTCTACATCGACTACCTCGAGTCT
+
;;;B@CBCECBB:;5966<>BDCCD@BACB@@<@@@@;@C<A=@A@@BBB@CCCDC@B?BABC?B@BCCBCBB=B>BB>>>+477A?::5:@??:@9:79@;?ABBBA>ABB@??CF?AB>:>:>>>CA=<<<AAAA<A>>@::;;;AB??>;:;<A>>;>@:>;>@@@AAAAA>>====2<:><>?DED/A==>@9@>>;;;=<<>1888)6::9=6=6<=6<>>>77296=::;:@@@:==>;>>>?;;;????@@;717>//-66633--/16::<??@@
@ATNG8:04759:06846
GATGGTAGTATATCGCGTCGCTATCCAGAAGATCAGGAACTCTAGAAGAATTCAGATTTTTAACACGAGAGTAAACGTAAAAAGAAGGTTTTACAAGACTCACGTTAACTATATTGCAGCAGTACGCACACAATCGAAAGCGCGTAAGGATGGACTAGTGTAACTAGCAAGAATACCACGAAAGCAAGAAAAGAAGTAACGCTATTAAACATTAACGTACCTGTCTCTTCCGAAACGAATGAGTACACACTCTCATATGAACTACCATCGATAACCTCGAGTCT
+
55<=9=FD:::=DC@AA@:66;=<<697:)////9949.//////<88816(////////$/188888888899088/////$//)/2779/9<=96666659::.4.45545>99:;=::87//-55--/606/333(39;88894;,337,//569----(-335::4995555167555,522+2557*55/5//(/99/.-044.2,-(-(--58;588////;6;6:::2:99)///888333:=888=>;77<=8<;:847///:98394788;333:
@ATNG8:04761:06802
GATGGTAGCTATACGTATATCTATGTACTCATTCGTTTCGGAAGATACAGGTACGTTAATAGTTAATAGCGTACTTCTTTTTCTTGCTTTCGTGGTATTCTTGCTAGTTACACTAGCCATCCTTACTGCGCTTCGATTGTGTGCGTACTGCTGCAATATTGTTAACGTGAGTCTTGTAAAACCTTCTTTTTACGTTTATTCTCGTGTTAAAAATCTTGAATTCTTCTAGAGTTCCTGATCTTCTGGACGACGCGCACTGACACTACCATCGATAACCTCGAGTCT
+
@CCD@DBBBB=BBCCCEDCECCDEEB@BBDDD@CCCC?CC@DAGDCCBCF@BCBCC>A>ACCD>A>ACCBBABA@=<<<<<,=>;?9:9)9??A?BBB?BC999A??B@BBBBBDEB?A?A=D<AAA568:;5;BAA=>>>@AA@;::<;99:::4:<<7::5;3:?==>BA@?788ADD6A<A7;;>>>/>====3;98=????>=/////(///)/6175==<898>=<=8=;?==>AA<??@=AA;;;;;>>>>?AB???@@@<@==9<::6:-//==::;;
@ATNG8:04762:06827
GATGGTAGAGAGAGCTCTCTCATCGTACTCATTCGTTTCGGAAGAGACAGGTACGTTAATAGTTAATAGCGTACTTACTTTTTCTTAGCTTTTCGTGGTATTCTTGCTAGTTACACTAGCCATCCTTACTGCGCTTCGATTGTGTGCGTAGCTGCTGCGAATATTGTTAACGTGAGTCTTGTAAAACCTTCTTTTTACGTTTACTCTCGTGTTAAAAATCTTGAATTCTTCTAGAGTTCCTGATCTTCTGGTGTCGTCTATCATGTACTACCATCGATAACCTCGAGTCT
+
0/;;:>>;66;;;=>:66===<665=666???166<=4<<8<8<@9;5=9045::838).--5(-(-276:///6)//::::)/33333333&38885;:99<C033;3336::BCBBBB?B>><><>A???888:<<==06575757:/.-66676--.27660..(-27-..86655*..778+828(.----$-5589--.33366555.5555'522+27+2+2;222262223932.....3666388777::::==;878A<<//,/<766995=:=<<@@///
@ATNG8:04764:06814
GATGGTAGTCTCAGATAGTCTATAGTACTCATTCGTTTCGGAAGAGACAGGTACGTTAATAGTTAATAGCGTACTTCTTTTTCTTGCTTTCGTGGTATTCTTGCTAGTTACACTAGCCATCCTTACTGCGCTTCGATTGTGTGCGTACTGCTGCAATATTGTTAACGTGAGTCTTGTAAAACCTTCTTTTTACGTTTACTCTCGTGTTAAAAATCTGAATTCTTCTAGAGTTCCTGATCTTCTGGACAGAGTGTGCAGATACTACCATCGATAACCTCGAGTCT
+
CBAB<?;;?ABB@@AAAABCHCCCDGBBB@@A?BCCD>BB@D@CCCDCBB?BBCEE@C>?ABB?CABBCBBCBBB;;;;;;);@:=>AA<BBCC@CBB?BC9;;@BAB>BBBBBBAC?C@B?A?CCAAAHCD@BBBB?CBCCCCCCCCBBBBBBD>BAE>@@>A?BBECCDCCC=@;;;;.<>C=;;;;;*;;;<F>CCIDCBCCAA5;;;;*;@@BA=A=@@<@BBBDBC=@=@@?BAA>@@A@CCCBBBCCBCCBDEBBBACB?@;;;BBB@D?BBBBBBBB
@ATNG8:04764:06819
GATGGTAGCACGAGTCACTCATATCCAGAAGATCAGGAACTCTAGAAGAATTCAGATTTTTAACACGAGAGTAAACGTAAAAAGAAGGTTTTACAAGACTCACGTTAACAATATTGCAGCAGTACGCACACAATCGAAGCGCAGTAAGGATGGCTAGTGTAACTAGCAAGAATACCACGAAAGCAAGAAAAAGAAGTACGCTATTAACTATTAACGTACCTGTCTCTTCCAAACGAATGAGTACCTCTCAGACGCTCGTCCTACCATCGATAACCTCGAGTCT
+
CBBB???@=A00/:<A@CCCBBBBC?CCC=CCDC9999=AACCDDD@CB?C@CC@99999'9?@BBABBCA??=5<?:;;;;*;C=A5;;;*:;969CBCCCBCC@C@CC@CCC@CCAABCCCBBBCCCDAA?BCCD?CAAABBAA>A@B@@>@AAACCBB?BCDCBB?BC@BBB?CCCCC>BBB?BCBBB3BC?C@??ABB>>;>8;:AA;><>>BBB@BBBBBCB?B@CD>BBB?BCCCAAA?@AABBBBB@AA>>;;7;;77<///:<<5959A???@@@
@ATNG8:04765:06845
GATGGTAGTGTGTCTCTGAGAGTAGTACTCATTCGTTTCGGAGAGACAGGTACGTTAATAGTTAATAGCGTACTTCTTTTTCTTGCTTTCGTGGTATTCTTGCTAGTTACACTAGCCATCCTTACTGCGCTTCGATTGTGTGCGTACTGCTGCAATATTGTTAACGTGAGTCTTGTAAAACCTTCTTTTTACGTTTACTCTCGTGTTAAAAATCTGAATTCTTCTAGAGTTCCTGATCTTCTGGGATGTGTGCGCAGTGCCTACCATCGATAACCTCGGGTCT
+
/8<>:;;;;;556==<<=CCC>AA@A@DBBAB699>>:?B:CC>CCCBB?B@?99169===@<@;@>>;;666;5;====+;;7;=>C8@///)//94974;;==<@<@?@>==?;7;?@;@699:9:99B=CBBB?BCDCCB000000<<;;=;=?AAED@D@C999@>><@;>0000)0:@+00AAA,>>999,559555<555.5555$5999<49.55.599;;49293=8444989<=:655555999:::5555.55439======;>:==<<4433
@ATNG8:04768:06830
GATGGTAGCGCGACGAGCGTAGACCCAGAAGATCAGGAACTCTAGAAGAATTCAGATTTTTAACACGAGAGTAAACGTAAAAAGAAGGTTTTACAAGACTCACGTTAACAATATTGCAACAGTACGCACACAATCGAAGCGCAGTAAGGATGGCTAGTGTAACTAGCAAGAATACCATGAAAGCAAGAAAAAGAAGTACGCTATTAACTATTAACGTACCTGTCTCTTCCGAAACGAATGAGTACAGAGAGTACGATATGTCTACCATCGATAACCTCGAGTCT
+
BBCC@CDCCCC@AAGDBBACCCDCC?CA@?AD@@@B@B@CCDBBBB?AB?B>BB@?????.??CCCCBBBBBB?6>>9;;;;*;C?CACJD9CCD@CECECDDBB@B@CB>ACD?BAB?BC@B@BCCCAABB?BBBB=??AAAAAB?B@CBC?CCCAAAB??ABBBBA>?><?BB?BBCCC>DCC@;::::*:@=AABBDCBBC?B>??BC>A>A???A>AAAAAAA@C@DCC>CCC>@@@@>??AAABDBBBAABBCC@?@BBC@B=>>?@@3847?A>>>@@
@ATNG8:04781:06825
GATGGTAGAGTATCATGTGTATCTCCAGAAGATCAGGAACTCTAGAAGAATTCAGATTTTTAACACGAGAGTAAACGTAAAAAGAAGGTTTTACAAGACTCACGTTAACAATATTGCAGCAGTACGCACACAATCGAAGCGCAGTAAGGATGGCTAGTGTAACTAGCAAGAATACCACGAAAGCAAGAAAAAGAAGTACGCTATTAACTATTAACGTACCTGTCTCTTCCGAAACGAATGAGTACGAGAGAGCACACGTGTCTACCATCGATAACCTCGAGTCT
+
5;<>:BC==><@;;<=><BBAABBB?BBB=@@>>:;7;?BDCCBDD@DD?A=@BB:9::;*;=BCBBB;;<;;;.;A;9999$9<7<@>AG2>@;7;BB;;:@BB;@<@@=ABB?BDBCBCBB;;;AABBDGBAABE@BCCCCCCC@C@CBB>BB@A@BBBABBBCA?=?A?B?@3::>>>;@@@<@@@@@/>?8><>>B@@@B=A;998A=B=CACCCACCCBABB?C@CBI?BCB@BBBBBBBGCBB?>>?ADBAAABBBBAA?B:9:BBC?C?BBBBBB88
@ATNG8:04785:06842
GATGGTAGGACGAGCGTCTGAGAGGTACTCATTCGTTTCGGAAGAGACAGGTACGTTAATAGTTAATAGCGTACTTCTTTTTCTTGCTTTCGTGGTATTCTTGCTAGTTACATTAGCCATCCTTACTGCGCTTCGATTGTGTGCGTACTGCTGCAATATTGTTAACGCGAGTCTTGTAAAACCTTCTTTTTACGTTTACTCTCGTGTTAAAAATCTGAATTCTTCTAGAGTTCCTGATCTTCTGGATACACTCATTGCACCTACCATCGATAACCTCGAGTCT
+
@<CD@CCC@DECBBBBBCEFFDBB?BCBBC;::;CCC=BB?B@BBGBBBB@CGCDF@C@CCCC?C@CAAACCCBA>ABBAB2BB?CBCE>BBBFAICB?AB?BBBCEL@CBBCAEBC@BBB@CACCCDDDBB?CCCD=BADDEECAABCBBBBBC@BBB@BC?C@BBCCCCA::8:@AAD9B>A>AEEGD2CCBBB@C:::BBAA@@39999(9AAAB?B?BB@DBBAAAC@C@B>BBBB<@?B?BBBBB@A@A@:>>@@=<<;6;///<661658;;;?899
@ATNG8:04787:06846
GATGGTAGAGTATCATGTGTATCTCCAGAAGATCAGGAACTCTAGAAGAATTCAGATTTTTAACACGAGAGTAAACGTAAAAAGAAGGTTTTACAAGACTCACGTTAACAATATTGCAGCAGTACGCACACAATCGAAGCGCAGTAAGGATGGCTAGTGTAACTAGCAAGAATACCACGAAAGCAAGAAAAAGAAGTACGCATATTAACTATTAACGTACCTGTCTCTTCCGAAACGAATGAGTACACATCGTCGTGTCGTGCTACCATCGATAACCTCGAGTCT
+
<=CD@BBB966<<>BCGCCDCBBBC?CBB>A;;9557<8;<<>=<?;;;5:9>9:9@>>:+>:?@CB@AC:;::,9=95555$5;594<::+://)////;?<<@?@?CC?CBB<@?A?@@A@@@A@@@BCB?BBBD@BBCB<;9>;@?A@@;@::9A??@?BBCCCC?@?499819<;<;3;;;6:====,9>6///7:///8<9<5;//..3)/.8:>4::9////063.22'266.55555:::3...5388<:8899===??6<7777735;9?<<B=888
@ATNG8:04789:06828
GATTAGACATATCGTACTCTCTGTACTCATTCGTTTCGGAAGAGACAGGTACGTTAATAGTTAATAGCGTACTTCTTTTTCTTGCTTTCGTGGTATTCTTGCTAGTTACACTAGCCATCCTTACTGCGCTTCGATTGTGTGCGTACTGCTGCAATATTGTTAACGTGAGTCTTGTAAAAACCTTCTTTTTACGTTTACTCTCGTGTTAAAAAATCTGAATTCTTCTAGAGTTCCTGATCTTCTTGGTATACACACTCGCTCGCTACCATCGATAACCTCGAGTCTATCCAACCG
+
BBC@CCBBBBBCCCBBAAAAABAACBCBCCABBBC?DD@C@BBCCBBC?BBBBC?C?AA??<?<??BBCBBBD=;;888)7@<==;;(3377498606;*/0/6895:===BB@@;>>B<B=BB;;;??A=A@@@7;;A@>>>========;;5;@A9=><?<?===>>>?A3755555'56:177777(57887(22875<7959477757$3../849.55278688579>7>;>;;=---)-)-,76--/99:=@@@A?>>>A:>@?A@::5;:><<9;;--,,,,2-2),
@ATNG8:04790:06844
GATGGTAGTATAGAGCTCTACATAGTACTCATTCGTTTCGGAAGAGACAGGTACGTTAATAGTTAATAGCGTACTTCTTTTTCTTGCTTTCGTGGTATTCTTGCTAGTTACACTAGCCATCCTTACTGCGCTTCGATTGTGTGCGTACTGCTGCAATATTGTTAACGTGAGTCTTGTAAAACCTTCTTTTTACGTTTACTCTCGTGTTAAAAATCTGAATTCTTCTAGAGTTCCTGATCTTCTGGCGCTCTGTCACGTCTGCTACCATCGATAACCTCGAGTCT
+
?A9;86<C>B;;;;;;96;BACCBB@@@BB:;9;BCC>BD@D@BBBCB@@>@BCCC?B?BCBB?B?BBBBBBA<A8BBB==+<=6;;>;.7;;<8;7928A377<@:B>BBBB?;;A188=9=:>@ABB>>>=@???;>>CB;;:@@@@@:9:88088818<7=:=<98933..(.3555+529055:::*66555-555566977768898,7///;6<4>><@A@@@AA=B;>;;6=@1///9=77;@>>>@@@B?>==BB>?:;:696//)/)/<77;;BB
@ATNG8:04791:06833
GATGGTAGTCTCAGATAGTCTATAGTACTCATTCGTTTCGGAAGAGACAGGTACGTTAATAGTTAATAGCGTACTTCTTTTTCTTGCTTTCGTGGTATTCTTGCTAGTTACACTAGCCATCCTTACTGCGCTTCGATTGTGTGCGTACTGCTGCAATATTGTTAACGTGAGTCTTGTAAAACCTTCTTTTTACGTTTACTCTCGTGTTAAAAATCTGAATTCTTCTAGAGTTCCTGATCTTCTGGTATGACTAGTGTACTACTACCATGATAACCTCGAGTCT
+
?::526>>CDDCCC;::@AA<=CBCCCAA;@>5>;;;,:@9@?D>CCCCC@CDCCC?B?B@@@@CACBBBBA>==299999':9243A>4966@9>><,//,//9;/515<=;;>:>459@=@;@@:;;@@B?BBBB@CBBACBBB@@@B@A@;;5;;;49929.9499<<><?:>>DDD9C?C@CCCIC5BBCCC7;;BABB;;;B@CCCC5B9:99@C=BC899???@@9B7998CCC89:B:?=9999:>?@>?DB?????>:=>77//)066;;==>>>
@ATNG8:04792:06841
GATGGTAGTGTCTATGAGAGTGTGTACTCATTCGTTTCGGAAGAGACAGGTACGTTAATAGTTAATAGCGTACTTCTTTTTCTTGCTTTCGTGGTATTCTTGCTAGTTACACTAGCCATCCTTACTGCGCTTCGATTGTGTGCGTACTGCTGCAATATTGTTAACGTGAGTCTTGTAAAACTTTCTTTTTACGTTTACTCTCGTGTTAAAAATCTGAATTCTTCTAGAGTTCCTGATCTTCTGGAGATATCATCAGCGAGCTACCATCGATAACCTCGAGTCT
+
<<::7:;:4:4444:<>===>66666?>==>@CCCD=BB?C?CCABCCB?BB@@@?B?BBBB@C?BBCBB994B7<BBBB3A@:@999,9900:;//)/;5///>>@<@AACCAB>;>??:@<>>>==;;;<?B==388>>AAA>==:::898<88888==8=<AA>==>>BC8<:;;;1;@@7;;;;;*:>>=>8?=>>@??@@A=BBBC/>;;;>8=8=?=BBAA<<==B=>>>;<;<??A<@>>>>>>B@@@???>>>>>B7;;@==661667---3332
@ATNG8:04793:06802
GATGGTAGCGCGACGAGCGTAGACCCAGAAGATCAGGAACTCTAGAAGAATTCAGATTTTTAACACGAGAGTAAACGTAAAAAGAAGGTTTTACAAGACTCACGTTAACAATATTGCAGCAGTACGCACACAATCGAAGCGCAGTAAGGATGGCTAGTGTAACTAGCAAGAATACCACGAAAGCAAGAAAAAGAAGTACGCTATTAACTATTAACGTACCTGTCTCTTCCGAAACGAATGAGTACGATGAGAGAGCTCTCTCTACCATCGATAACCTCAGAGTCT
+
B;997<<<;@@AABBBBBB@AB@>>39;9=BCBA;;5;5:>>455:7:=8<8;?A==?==,<178>;>:?=<<>*//79999$/515:?@@2>>>ACCHCCCCBB?D=@A?BDC@DCDCDCG;=;ECDCBCB@CBAAADCBBBBBB?C@CCE@A@@@BAAB@BCBCBB?AA=@?86;::;;28887BBCCC3BB@CBBBB>?@C:>:>@AA=A=;;@A><997789;=?6;<;387;8777==A@==737>?>522995777777158865..(.25...8:558
@ATNG8:04794:06807
GATGGTAGCGCATATCAGCGCAGCCCAGAAGATCAGGAACTCTAGAAGAATTCAGATTTTTAACACGAGAGTAAACGTAAAAAGAAGGTTTTACAATACTCACGTTAACAATATTGCAGCAGTACGCACACAATCGAAGCGCAGTAAGGATGGCTAGTGTAACTAGCAAGAATACCACGAAAGCAAGAAAAAAGAAGTACGCTATTAACTATTAACGTACCTGTCTCTTCCGAAACGAATGAGTACCTCTCAGACGCTCGTCCTACATCGATAACCTCGAGTCT
+
CCCC@B<99======>>>@@BA==@8<;;:????CC@C@C@A@BBBACC@C?BCC@@@@@*;5;AAAAAA;=BB9@@99999':95<<>>>1;BG@CCDICGBBA@C@;;7<BB=AABB;;:@CCDBBBB;;6:ABB5;;99?;<@<@>BBB>BBBA;;;@=@BA@>>:>>:=A?:>?>??9<??;999999%9><>B@CBBBBB?B?B@A@6?9=9@BB?BB:9:?@=@@CCE>CBB899ABBBB?9:9@@:9:?BBBBBC9=?90/////606699@99665
@ATNG8:04794:06813
GATTAGAGAGACTGTAGCGCACCCAGAAGATCAGGAACTCTAGAAGAATTCAGATTTTTAACACGAGAGTAAACGTAAAAAGAAGGTTTTACAAGACTCACGTTAACAATATTGCAGCAGTACGCACACAATCGAAGCGCAGTAAGGATGGCTAGTGTAACTAGCAAGAATACCACGAAAGCAAGAAAAAGAAGTACGCTATTAACTATTAACGTACCTGTCTCTTCCGAAACGAATGAGTACGAGAGTCAGAGCAGAGCTAATCGATAACCTCGAGTCT
+
BBC?CCDBBBBAACBCDCCCBCC>CDD@CBBB@@=@?CBCCCBB?BB>B?BB??@CDD2C=AAAABBBC><<7=?ABBBB2CB@B@DDD;FDD@FCCCDDDBB?B@BB@BCC?BCCBCCCCCCCCCBBBB?BDCD?AAAAAAAA?D@CAA?ABBCBAAC=AAACCC?CC?AAB=@?AAA;BAA<@@@@@2@B?BBB>AAAAA<A<??AA:=:>>BAB@BADBBBB?B@BBB=BCC?BBBCCCCCCCCA@@CBBBBAAAAADD;;;;@>>:><A>>>>;;;
@ATNG8:04794:06829
GATGGTAGGACGAGCGTCTGAGAGGTACTCATTCGTTTCGGAAGATACAGGTACGTTAATAGTTAAATAGTCGTACTTCTTTTTCTTGCTTTCGTGGTATTCTTGCTAGTTACACTAGCCATCCTTACTGCGCTTCGATTGTGTGCGTACTGCTGCAATATTGTTAACGTGAGTCTTGTAACCTTCTTTTTACGTTTACTCTCGTGTTAAAAATCTGAATTCTTCTAGAGTTCCTGATCTTCTGGGTCTACGCTCGTCGCGCTACCATCGATAACCTCGAGTCT
+
;494.444.4:44444445>=@@A?;;9?A;;4944;4==8=8666====9<<999.5.5:;B2:;,95555559:;755555$4:399;;)4455.5=<6<<1656;:>ABBBACBCD@BBBAE@GDC@A@AB>AABC>BBECBBBBDBA@@@@AEAEDE?BB>A5;;A@@@CCC9::B@B?C@BBBBB0@@ABB;A<<;BBBBBB>ABAA2A:;:C@C>BBADFE<<;A?B>AACCBB?@@BE=D;;;AB@CCCCCBCAAAAC?A?????C?B?BBBBBCBB
@ATNG8:04748:06872
GATGGTAGCGCATATCAGCGCAGCCCAGAAGATCAGGAACTCTAGAAGAATTCAGATTTTTTAACACGAGAGTAAACGTAAAAAGAAGGTTTTACAAGACTCACGTTAACAATATTGCAGCAGTACGCACACAATCGAAGCGCAGTAAGGATGGCTAGTGTAACTAGCAAGAATACCACGAAAGCAAGAAAAAGAAGTACGCTATTAACTATTAACGTACCTGTCTCTTCCGAAACGAATGAGTACGATGAGATCTCGTGTGCTACCATCGATAACCTCGAGTCT
+
CCDB?B:69=CCCDCCCCCCBBBCC>CCD@BCBCCD@C@BCCCCCC?AC?C@BBBBAA@AA)B@EFCCCCCBEDD>CCCCCCC5CD?B<@@@9@CCACCCCCDCBB@B@BB?BCC@CBBBBCCBDDBBBCBBB?CCCC@BBBCBBCB?C?CAA?ADDDCBBB?BCCCBB?CC@ABB999CCB<BAA<@BCBB3BC?BAAACCCCC?B>BBBB?B?BDFBB@BC@@ABB@C?CAC>CCC?CBBCCCCCCCCCCDCBAA@BBBAABBB?B687===:><ABBBA;;;
@ATNG8:04750:06895
GATAGTAGAGTATCATGTGTATCTCCAGAAGATCAGGAACTCTAGAAGAATTCAGATTTTTAACACGAGAGTAAACGTAAAAAGAAGGTTTTACAAGACTCACGTTAACAATATTGCAGCAGTACGCACACAATCGAAGCGCAGTAAGGATGGCTAGTGTAACTAGCAAGAATACCACGAAAGCAAGAAAAAGAAGTACGCTATTAACTATTAACGTACCTGTCTCTTCCGAAACGAATGAGTACACATCGTCGTGTCGTGCTACCATCGATAACCTCGAGTCT
+
BBCCCBBBCCCCCCCA@@CBBBBBC@DCCACCBCBA?A?BBGBCCC?CC@C?CCC@@???0??BBBCFCCCA@@8AA;;;;;(;@;<?BFF9DAA?ACBCCCCCC?B?BB@BBB?BBBAABCCDCCCCCCCC@CCCD?BBCCCCCC?E@C@@?@BCEDCBB?BCCCBA?BC?CCC>AABBB=B>>8<<<<=.>A>BBBBCCCBB?B?DB??<@<@AEDC@BBBBABB?C@DCC=DDD?AAACCCCCBBBBBBBBBD@??BAAA@C?B888BAA=A@BBBAABBB
@ATNG8:04760:06866
GATGGTAGCGCGACGAGCGTAGACCCAGAAGATCAGGAACTCTAGAAGAATTCAGATTTTTAACACGGAGATTAAACGTAAAAAGAAGGTTTTACAAGACTCACGTTAACAATATTGCAGCTGTACGCACACAATCGAAGCGCAGTAAGGATGGCTAGTGTAACTAGCAAAATACCACGAAGCAAGAAAAAGAAGTACGCTATTAACTATTAACGTACCTGTCTCTTCCGAAACGAATGAGTACGATGAGATCTCGTGTGCTACCATCGATAACCTCGAGTCT
+
@@CD?A@?>==459@@@BBABBCCC>CCC?BCB===;@,//8888>9:948233889:<<+<7:8//)/99:5:;17355555$5949.555&555.6@<=<:>00*0:;;600:;@??@BAABBB@@@@BBA8;;@@7;;:>:9//)/36676:?B=855;6:>@:@??>0;>>7@:<<8<<<;@@?>>+5525;;:;;:99)/)/866084;;<;=7===:99;(/(///(/55.5777///9///55<<<<<==:???<<<7>899>=?4:29@@99979
@ATNG8:04762:06888
GATGGTAGGCACTGCGCACACATCCCAGAAGATCAGGAACTCTAGAAGAATTCAGATTTTTAACACGAGAGTAAACGTAAAAAGAAGGTTTTACAAGACTCACGTTAACAATATTGCAGCAGTACGCACACAATCGAAGCGCAGTAAGGATGGCTAGTGTAACTAGCAAGAATACCACGAAAGCAAGAAAAAGAAGTACGCTATTAACTATTAACGTACCTGTCTCTTCCGAAACGAATGAGTACTACTCTCAGAGACACACTACCATCGATAACTCGAGTCT
+
@?AB:@<@@BCBBADBBAABBAAAA:ACD@JGGC;::<>BBCCBBB@BB@B@CBB;;:::);=AABBC@=:99:/:=;;;;;$9<<>2655&5@:5;@;@ABAAB?A?BB?CCC@CBBBBCCCCDCCCB@@@?AA@@=AA?@@BCB?C?CCCACAAAAAAE@???A??8><28;=488<;;388845>FCD/AA;@@@@@>>>><>8==:;6::>=?9949??=@AA393:::,9=><ACECBBBC?@@BBAA???;===?B???<@:667--)--9996///
@ATNG8:04764:06876
GATGGTAGTATCTGTCTACGAGAGCAGAAGATCAGGAACTCTAGAAGAATTCAGATTTTTAACACGAGAGTAAACGTAAAAAGAAGGTTTTACAGACTCACGTTAACAATATTGCAGCAGTACGCACACAATCAAGCGCAGTAAGGATGGCTAGTGTAACTAGCAAGAATACCACGAAAGCAAGAAAAAAGAAGTACGCTATTAACTATTAACGTACCTGTCTCTTCCGAAACGAATGAGTACACATCGTCGTGTCGTGCTACCATCGATAACCTCGAGTCT
+
--887;<00:<<;>66666>>A>>B@>;5545<<<7<3/------(-60506:333333$347;7;8373::9/<744444$4;7;)///&///////7555:04.5>056B8@<8/0/9//5=666===869689:::///;6;6<6605<<@AB>=8@<;::?9=;6879,333/6.6::(//////#/9499<:88555273555538482959055;<=;;8<8;;=455:6888=;<<89///668896666////:806///6/-(-06//....8
@ATNG8:04771:06872
GATGGTAGGACGAGCGTCTGAGAGGTACTCATTCGTTTCGGAAGAGACAGGTACGTTAATAGTTAATAGCGTACTTCTTTTTCTTGCTTTCGTGGTATTCTTGCTAGTTACACTAGCCATCCTTACTGCGCTTCGATTGTGTGCGTACTGCTGCAATATTGTTAACGTGAGTCTTGTAAAACCTTCTTTTTACGTTTACTCTCGTGTTAAAAATCTGAATTCTTCTAGAGTTCCTGATCTTCTGGTGTCGTCTATCATGTACTACCATCGATAACCTCGAGTCT
+
CBCC@CBB@BECCBB====BBBBC@B@@BD;;9<BBC=BB@D@DCCDDCC?CCCCC@B@CDDD@DADBBCBCCCB>;;;;;*;@<@AAC=A9:98A>=?=E>@@@BBB?BCCCCDDE@CCC@D@CBBCCDCC?CBBD?BBCCBBBBBCCBDCCCC@BBB?CC@C?BBCCCCCCC?BBCCC<B?A=<;;;;*;BBBC>CCCDBCBCCA5;;;;*;;;;A?B?BB?BBBCCCDAC@CBCBCB?AAHA;;;CCCCBBAAABBBBD@@@=@@@@CCC@C??@CCBBBC
@ATNG8:04773:06886
GATGGTAGTATAGAGCTCTACATAGTACTCATTCGTTTCGGAAGAGACAGGTACGTTAATAGTTAATAGCGTACTTCTTTTTCTTGTTTTCGTGGTATTCTTGCTAGTTACACTAGCCATCCTTACTGCGCTTCGATTGTGTGACGTACTGCTGCAATATTTGTTAACGTGAGTCTTGTAAAACCTTCTTTTTACGTTTACTCTCGTGTTAAAAATCTGAATTCTTCTAGAGTTCCTGATCTTCTGGGTGCGCTACAGTCTCTCTACATCGATAACCTCGAGTCT
+
ABAB@BBBBCCCBBBCBBCDCCCCBCBCCD::<;CBD?CB@CACCCFCCD>@@BBA?B@AAAB?C?BBBBBBBBA<@@AA?+9<6?@@@1??@@6=<>9/-)---8--(-37889??;>==5;5:>>>@@??<@@@@<?899/..7557989>9895///5.7837.3;?==:>:80599==-91515;==>*555;;3;5559A@<<<18888'2996:4>:>@;@@@AA;;7:<>=<=>>188::0:;;<<><<>>BA@>>?BB@@>;:://)/49988=@AA
@ATNG8:04775:06865
GATGGTAGTATAGAGCTCTACATAGTACTCATTCGTTTCGGAAGAGACAGGTACGTTAATAGTTAATAGCGTACTTCTTTTTCTTGCTTTCGTGGTATTTCTTGCTAGTTACACTAGCCATCCTTACTGCGCTTCGATTGTGTGCGTACTGCTGCAATATTGTTAACGTGAGTCTTGTAAAACCTTCTTTTTACGTTTACTCTCGTGTTAAAAATCTGAATTCTTACTAGAGTTCCTGATCTTCTGGTGAGATATGCATGGTGCTACCATCGATAACCTCGAGTCT
+
?@AB?BCBBBDCCBBBCCCCCCCDDDBCBC@@?@CCE>BB@B?AAAABAA=@@A??=A@CCBB?C?BBBA?@8=?8=BBBB1BB>BBBB=BCCA9=999+:@:9978::4:@AAB?@@<>>><?<@AC::;=>=BAA@<@@@AA@A@@A?@?>=<=:==<<AA6:6:;:@???@@:=>???2>8=8=>>>>/>?BEE7;;>;;;?@>=:=BBB/C;;;>:=;AA:==?B@@@@<@<@AAAAA<@@@<===?@>>>BAA@@<>>>@@B;?;;;@AA=A=BB;<;===
@ATNG8:04777:06890
GATGTAGTACATGATAGACGACACCAGAAGATCAGGAACTCTAGAAGAATTCAGATTTTTAACACGAGAGTAAACGTAAAAAGAAGGTTTTACAAGACTCACGTTAACAATATTGCAGCAGTACGCACACAATCGAAGCGCAGTAAGGATGGCTAGTGTAACTAGCAAGAATACCACGAAAGCAAGAAAAAGAAGTACGCTATTAACTATTAACGTACCTGTCTCTTCCGAAACGAATGAGTACCTCTCAGACGCTCGTCCTACCATCGATAACCTCGAGTCT
+
BBBBBECCBCBCDDBBCBC;;;CC@CCGACCGDAA?B@DDCCBAB@BC@C@BBC@@@@@1A@DCCCCCCCBB@9@B::;:;*;A>A=AAA8BCC@CCCCCDDCC>@>@B@BCC@CBBBBBBCCCBCCECBA?BCCD@CCCCBBBB@F@C::;:CCCCBCD?CDDCCA?AB@CCC>AABCB=B8828<<<=.=A<>>?BBCCBB?B?BBCC?B?B?CCD@CC@@ABC@C@BBB=BEL@DBABCCD>>?BBAABBBBBBBBB=??A=@988:8818<ABB>>>BB
@ATNG8:04779:06871
GTGGTAGAGTACAGTGTAGTAGACCAGAAGATCAGGAACTCTAGAAGAATTCAGATTTTTAACACGAGAGTAAACGTAAAAAGAAGGTTTTACAAGACTCACGTTAACAATATTGCAGCAGTACGCACACAATCGAAGCTCAGTAAGGATGGCTAGTGTAACTAGCAAGATTACCACGAAAGCAAGAAAAAAGAAGTACGCTATTAACTATTAACGTACCTGTCTCTTCCGAAACGAATGAGTACTATAGACTATCTGAGACTACCATCGATAACCTCGAGTCT
+
@<C@BCBBB==@CCCCCCCCCCJC@BCC>@ACC@@?@@BBB@@@C@CB?B@DCAA@>>?)939@A@@@@>999+9<;4444$5<7<8===0<994;669=@<9:657::7?::69>?>BCBB@B;;:B@@@@CCCC?BBCCCCBD?C@A@@?B@@@B;::@BAACCA=@00+00*0::?A8;;;5777787$795373:::::;>C:<=>@4<8=;A@C?B?????A>A?BBD=A??;??BBABB?@?BBCBB>@BBBBBBBB??;????BCC@C@BBBBBB@?
@ATNG8:04780:06860
GATAGCGCACACATAGATACAGTACTCATTCGTTTCGGAAGAGACAGGTACGTTAATAGTTAATAGCGTACTTCTTTTTCTTGCTTTCGTGGTATTCTTGCTAGTTACACTAGCCATCCTTACTGCGCTTCGATTGTGTGCGTACTGCTGCAATATTGTTAACGTGAGTCTTGTAAAACCTTCTTTTTACGTTTACTCTCGTGTTAAAAATCTGAATTCTTCTAGAGTTCCTGATCTTCTGGAGATATCATCAGCGAGCTACCATCGATAACCTCGAGTCT
+
CCCBBBBBBBCBCCCCGCCCBCCCCCCBB@CBBG>BB@C@CCCCCFC@DCFBB@C@CBCB@C@CCCCCA@@C?;;;<;*4;29@@B=CBDE@CDIBID<=;BBBCACCCCBBBA>ABB?B@DCBBBBBA>BCCC@DBBBCCCCCBBBCCBBB?CBC=CD@C?CCC@@ADCC@CCCCC;CAC>BBBBB0BBBBB>BADCCCCCCC5;;;;*;@@AC?D?CB?BCCCDBB@C@DCCCCC>AAC@CCCECCBBDCCCECCCCCBB?B9::B??;@?@@@CB???
@ATNG8:04782:06873
GATGGTAGACACGTGTGCTCTCTCGTACTCATTCGTTTCGGAAGAGACAGGTACGTTTAATAGTTAATAGCGTACTTCTTTTTCTTGCTTTCGTGGTATTCTTGCTTAGTTACACTAGCCATCCTTACTGCGCTTCGATTGTGTGCGTACTGCTGCAATATTGTTAACGTGAGTCTTGTAAAACCTTCTTTTTACGTTTACTCTCGTGATTAAAAATCTTGAATTCTTCTAGAAGTTCCTGATCTTCTTGGACAGAGTGTGCAGATACTACCATCGATAACCTCGAGTCT
+
<<BB@DDCCCCBC@@;99=>@@BBCBB@ACBB6;;BB=BC@C@BBD@AAA6:9>9;;(9.4444.404;A@ABBA@7<<;;=,/0*/9992:<<<8=;>877/373,333,33378888622205058;>?;;<8>??A;>?>====;;888AA>>>5;:;9=C8=:====:;;AA:95555)5(/(.3999)..99;09996663.....39;;)98:689.3.--(----.(.528,2299::5550538866///;<<?@AA>>=:::+////;;;5;///5;<<>=
@ATNG8:04783:06898
GATGGTAGCTATACGTATATCTATGTACTCATTCGTTTCGGAAGAGACAGGTACGTTAATAGTTAATAGCGTACTTCTTTTTCTTGCTTTCGTGGTATTCTTGCTAGTTACACTAGCCATCCTTACTGCGCTTCGATTGTGTGCGTACTGCTGCAATATTGTTAACGTGAGTCTTGTAAAACCTTCTTTTTACGTTTACTCTCGTGTTAAAAATCTGAATTCTTCTAGAGTTCCTGATCTTCTGGGATGTGTGCGCAGTGCCTACCATCGATAACCTCGAGTCT
+
@:;9;CAE@A;BCDDCFECCEDCBA@BCDGDDBBBBD>CC@C@BCCDCCD99;BBB?C?BADD@D?BBCABAB<A<@=??@1=<<<777,3:9=:???9>@6997>:B>CBBBBAAC?BBB?A<AAB@@><<8<??@<?AAA@@>>>>AA>>99:3:::5;;5;<ABC>>>A==:<>@@@5A>E;>>@@A.=>AAA8A;;;;;>=>>5;;;;+;===B<@;>>=A???ACC<A=??@BBB<>==?7??;;;@@@@CB>>>=6;;<76///7771;:==>>@===
@ATNG8:04786:06872
GATGGTAGTATCTGTCTACGAGAGCCAGAAAATCAGGAACTCTAGAAGAATTCAGATTTTTAACACGAGAGTAAACGTAAAAGAAGGTTTTACAAGACTCACGTTAACAATATTGCAGCAGTACGCACACAATCGAAGCGCAGTAAGGATGGCTAGTGTAACTAGCAAGAATACCACGAAAGCAAGAAAAAGAAGTACGCTATTAACTATTAACGTACCTGTCTCTTCCGAAACGAATGAGTACACACTCTCATATGACACTACCATCGATAACCTCGAGTCT
+
DB9989<@BCCCCBCCCCCCCCCDF@C9999-9@?@>A?BBDDCDD?BB>@>?CC@ABBB2B?BBBDDCCAABC>A@8988*:?<@=@AA6AAA>AA@<<=>::3:<;:6;?>8=:::>=>?@:;:<==:;7;A@>;;;:;>>>?<?=A@@<>??@@??C=?A?ABB@BB>BBB>@AABB>?AA<A@AAA/@@=>>>?>=<780818<<<1818>>>A>B@@@@@?:=:;77.700*0===0:9A???@B>>>ADDDDBBBB;;5;8::A??=?=A???CBBB
@ATNG8:04786:06880
GATGGTAGCACACGAGATCTCATCGTACTCATTCGTTTCGGAAGAGACAGGTACGTTAATAGTTAATAGCGTACTTCTTTTTCTTGCTTTCGTGGTATTCTTGCTAGTTACACTAGCCATCCTTACTGCGCTTCGATTGTGTGCGTACTGCTGCAATATTGTTAACGTGAGTCTTGTAAAACCTTCTTTTTACGTTTACTCTCGTGTTAAAAATCTGAATTCTTCTAGAGTTCCTGATCTTCTGGGTGCGCTACAGTCTCTCTACCATCGATAACCTCGAGTCT
+
ACCC@CCBBBCCCCBBBDCCCCCHCBCBECCC?BCCF=CE?CBDECCCCC@CCCCC@D?BBBB@D@CBBABCCCC@BBCBB3@?>?AAA=AFCE@ABB?BB<99:ABB?AAABBBBB?CCA?A?CC@B<;;;:>>AA;???><=>;=;>>A>>>>:;=@=DD:>:>??AAAAAA:>>@@@5@=A:>>AAA/AAAAA8>:9:9:??==:=>>>/>;;;F=B;??<@AAB;;;=?<>>>@BC:>>>@:@B@@@@@@@@@DD@@@;9946///;661659=?@@@;;
@ATNG8:04788:06851
GATGGTAGTGTGTCTCTGAGAGTAGTACTCATTCGTTTCGGAAGAGACAGGTACGTTAATAGTTAATAGCGTACTTCTTTTTCTTGCTTTCGTGGTATTCTTGCTAGTTACACTATCCATCCTTACTGCGCTTCGATTGTGTGCGTACTGCTGCAATATTGTTAACGTGAGTCTTGTAAAACCTTCTTTTTACGTTTACTCTCGTGTTAAAAATCTGAATTCTTCTAGAGTTCCTGATCTTCTGGATGACGCGCACTACACTTCCATCGATAACCTCGAGTCT
+
BBBB?BDDCBBBDCBBBCCCCBBBBCCBDCCB@CCDD<AA@C@CBBBBFD?BBDBC?C@CCCD@CACCCCCCCDC@BBBBB0;;7;@@C=BCBB<AAA?ACBEDCCCD@CCCCCBBCACEC@B@BCCB@@::7:@AA8<;FCBBBCBBDDECCBB?CCB@BB@C@BBBBBBCCC@CBBBB<BAF@EDDDC2CCCDD>AACCCCCBBA5;;;;*;AABCAC@CD@CBBBCBB@B@CCCCBB@BBC?AAACCFDCCCB:;;AAA=A?ACCCA??>@@CCCBBBAB
@ATNG8:04794:06852
GATGGTAGGAGACACGTCGCACACGACTCATTCGTTTCGGAAGAGACAGGTACGTTAATAGTTAATAGCGTACTTCTTTTTCTTGCTTTCGTGGTATTCTTGCTAGTTACACTAGCCATCCTTACTGCGCTTCGATTGTGTGCGTACTGCTGCAATATTGTTAACGTGAGTCTTGTAAAACCTTCTTTTTACGTTTACTCTCGTGTTAAAAATCTTTAATTCTTCTAGAGTTCCTGATCTTCTGGCGCGTATGTATATCGCCTACCATCGATACCTCGAGTCT
+
:<::=@AA?CCCCCDC@:;;AA;96;>AA@A<AA@?6>>:A;00/<<::6:=<49055:==>8=9=<@A@A?>>633333$33-3333(3::>7::?7=>588?<:?>AAABAAAF5:9A494:AA?;776278>@9=;=<88677==:;;8887=>>;@@<@;<=<>;9:??555AAA2>9?277;;;)7997707696557955+2255'2865.5397--)-,,,2--(--358858179<6>>>D>>><<<///:7716<<188;=<<9949==>>>>=
@ATNG8:04795:06868
GATGGTAGCATCATGCATATCTCACCAGAAGATCAGGAACTCTAGAAGAATTCAGATTTTTAACACGAGAGTAAACGTAAAAAGAAGGTTTTACAAGACTCACGTTAACAATATTGCAGCAGTACGCACACAATCGAAGCGCAGTAAGGATGGCTAGTGTAACTAGCAAGAATACCACGAAAGCAAGAAAAAAGAAGTACGCTATTAACTATTAACGTACCTGTCTCTTCCGAAACGAATGAGTACTATGTAGATGCTCTATACTACCATCGATAACCTGAGTCT
+
CAAB;@@====<<666ICCCICBCC?BBB=><@@00,/4:::;<6>9<A5559A<:?;;;+9688888333;;;3;;=====(=?=:5555&555.55556;<=<8=8;;059@8>>?>>><@A@@@:9999:9:5=8??BB???A=A?A@@:>>@>?BBB>@A@@A@>??4987173333(3774::;???'??;/0/66589:88555<;49/65??>;@A9987=8;389A9?=>:<???BC788A?>>>000>666=>?655>;>=;;?AA<A=@?=;;62
@ATNG8:04796:06893
GATGGTAGGCGACATACATACGCGCCAGAAGATCAGGAACTCTAGAAGAATTCTGATTTTTAACACGAAGAGTAGACGTAAAAAGAAGGTTTTACAAGACTCACGTTAACAATATTGCAGCAGTACGCACACAATCGAAGCGCAGTAAGGATGGCTAGTGTAACTAGCAAGAATACCACGAAGCAAGAAAAAGAAGTACGCTATTAACTATTAACGTACCTGTCTCTTCCGAAACGAATGAGTACAGAGAGTACGATATGTCTACCATCGATAACCTCGAGTCT
+
66>>:>==8<555;;;?D??BBBA@;@>B79655::7:7<<:<:::5:@7=9>=;?<<=<'7139900*/8////73344444$4<5:.444&333-3733<=;;<484<>8?BC?BBB:;;BCAA;::AAA@?A9999?@@ABBBD?C>A994:@BABBCD>AABBAA>??:?<<48://*.9;2..///'5;4<=>=9:///9=9@<<@=B=?>BBB?BB@@ABB?A?@@@9<=<9???????AAA@ABBBBBBBBCCBAA??;?:99BAB4999BCC=>=>
@ATNG8:04749:06919
GATGGTAGGAGACACGTCGCACACGTACTCATTCGTTTCGGAAGAGACAGGTACGTTAATAGTTAATAGCGTACTTCTTTTTCTTGCTTTCGTGGTATTCTTGCTAGTTACACTAGCCATCCTTACTGCGCTTCGATTGTGTGCGTACTGCTGCAATATTGTTAACGTGAGTCTTGTAAAACCTTCTTTTTACGTTTACTCTCGTGTTAAAAATCTGAATTCTTCTAGAGTTCCTGATCTTCTGGATATGAGTGACTCGTGCTACCATCGATAACCTCGAGTCT
+
AA<C@BCE;BBBDCABB;99<?@@==@@>A@B=BCEB===8=8A<==@CC@CBC;:6;=AAAA?B?AAA?@?B=B>CBBBA.83,3377.79;@=??@?BC=BBAABB?BBAAA???=@A=5;49:87/8//)/98=7>A@@>=>888;;>>>;;5;;>9>?8=887886665>699;99+62848<CCC.::557,6;<<>@775717777(589==373;C;8777687/5/222556)..836667@AAAA>@?>>>;;66616///966165:::::---
@ATNG8:04753:06946
GATGGTAGAGTATCATGTGTATCTCCAGAAGATCAGGAACTCTAGAAGAATTCAGATTTTTAACACGAGAGTAAACGTAAAAAGAAGGTTTTACAAGACTCACGTTAACAATATTGCAGCAGTACGCACACAATCGAAGCGCAGTAAGGATGGCTAGTGTAACTAGCAAGAATACCACGAAAGCAAGAAAAAGAAGTACGCTATTAACTATTAACGTCCTGTCTCTTCCGAAACGAATGAGTACACACTCTCATATGACACTACCATCGATAACCTGAGTCT
+
9:44.4444:==@>@;;;<<@==99.944.49;;4/)/)//9://5555.5.4;445?>>+=66/<<<00/99</:::::::+<>:>@CJJ=;;C?CAB:9:5:@8@?BB9A?@=A@BCBBBCCCDCCCCDEADCBB@BBDAAB<;8;>BACABAA@=@=@;???@>A=??=?A>:<<777)888/8<===1>D=?@B@>998:5:9>=;;)/*/5@><DCAB==@;@5===,49929=987==?:987;883339//--77--(////;;=8=6<<<==;;
@ATNG8:04755:06928
GATGGTAGAGTATCATGTGTATCTCCAGAAGATCAGGAACTCTAGAAGAATTCAGATTTTTAACACGAGAGTAAACGTAAAAAGAAGGTTTTACAAGACTCACGTTAACAATATTGCAGCAGTACGCACACAATCGAAGCGCAGTAAGGATGGCTAGTGTAACTAGCAAGAATACCACGAAAGCAAGAAAAAGAAGTACGCTATTAACTATTAACGTACCTGTCTCTTCCGAAACGAATGAGTACGAGAGAGCACACGTGTCTACCATCGATAACCTCGAGTCT
+
AAAB?=><<?;;==B969@BA?@BC?CDB@CDELB@>@?@@@BBAA=@A>B@DDEBCCBC5C?EHFABBHCCCC=BB:::9:*;A>A5995&555.5??;@CC;::;@BB@BCB@BBBBDD@@@CBBB;;:C?CC;;8;@?AAAAC@C@C@@>@BBBCCCC@CCDAAA@CD?BAA<??BBB=BCF?AACCC3BB?BCBBABBAA>B<??@@=A=?>BAB<@A;;;??;@=@AA<BBBABBCCB:::BBBBBBCCAAABBBBBBBC@B9::@??;??AA>?;;;;
@ATNG8:04756:06911
GATGGTAGAGAGACTGTAGCGCACCCAGAAGATCAGGAACTCTAGAAGAATTCAGATTTTTAACACGAGAGTAAACGTAAAAAGAAGGTTTTACAAGACTCACGTTAACAATATTGCAGCAGTACGCACACAATCGAAGCGCAGTAAGGATGGCTAGTGTAACTAGCAAGAATACCACGAAAGCAAGAAAAAGAAGTACGCTATTAACTATTAACGTACCTGTCTCTTCCGAAACGAATGAGTACTATGTAGAGCTCTATACTACCATCGATAACCTCGAGTCT
+
BACB@BCCCBBCCCAAADCGDBAAA496515<=@@B?A?B@@;;5@<A?=?;898?>CAC2@989?AA>>:;;=8>>@@MGF3CC?C@CDC<BDC@BCDCCBCBF@B?BB?CBB?BBEEFBBBGG;;;AA@B@BBCC@CBBAA@AB6;7;@@<@BCDB?@@@CCCCBB>AA>AA@;@@AAB<@@A?A@ABB2BB@CCE@?>;;;5;49<<><=;AABBB?A?>>>=?;>8>==3;==7>=BBBCCC>>@B=A???>>>>>>>BBA<A==<::94:5:??::;><
@ATNG8:04756:06913
GATGGTAGCTCACGTACGTCACACGTACTCATTCGTTTCGGGAGAGACAGGTACGTTAATAGTTAATAGCGTACTTCTTTTTCTTGCTTTCGTGTTATTCTTGCTAGTTACACTAGCCATCCTTACTGCGCTTCGATTGTGTGCGTACTGCTGCATTATTGTTAACGTGAGTCTTGTAAAACCTTCTTTTTACGTTTACTCTCGTGTTAAAAATCTGAATTCTTCTAGAGTTCCTGATCTTCTGGGTCTCTCTCTCACGCACTACCATCGCAATTGCCTAGTCT
+
?@CD@EC@ABCC@AADBBBCBCDDBBBCDC@@?ABBC=BBC>BCCCBBBBACCCBB?B?AABC@C?CCCCBBBBC?CCCCB3BC?A9:9/7BABB?CC@CC9:9ABBB@BBBBBBBC>CBB;878AAAA?==:?@CB<>>>>>>?@?BAAAABA??<?A=AA<A;A@@@BAAAC;>??DD5A;A;A>>>@,;;999*,,,,,,9;7:5;;;9(5:::;5A5@@5@A@CAAA;A:AA???A7==<C9@AAAA@@???BBB@@====8<<<<==5:5:@:::;@>>
@ATNG8:04756:06929
GATGGTAGAGAGACTGTAGCGCACCCAGAAGATCAGGAACTCTAGAAGAATTCAGATTTTTAACACGAGAGTAAACGTAAAAAGAAGGTTTTACAAGACTCACGTTAACAATATTGCAGCAGTACGCACACAATCGAAGCGCAGTAAGGATGGCTAGTGTAACTAGCAAGAATACCACGAAAGCAAGAAAAAGAAGTACGCTATTAACTATTAACGTACCTGTCTCTTCCGAAACGAATGAGTACGAGAGTCAGAGCAGAGCTACCATCGATAACCTCGAGTCT
+
::44.4<;456:<<<;;;?>BA@><1>=@9955=?@;@<?@ABB;;6::29<A=<<;=;;,<;><=>@?AA787)3=99555$5=:@;>>C8A;@=A???==94506:==<CC>:CCAABAAA;;=BCDBBC@B@@@>AABBC:;:AG?BBC@CCAAAB@?=@BBBBDAEE=@?B?AABBB=A@@;99:::(9@;@B:89>;;;:>5;;=>1818>A?@=@BAAACA8>8999,7=<6;<BBBBBBBBB???BAA@AA@=9:55/58///8//(68;;<><:88
@ATNG8:04759:06939
GATGGTAGGTGCACATGAGTGTATCCAGAAGATCAGGAACTCTAGAAGAATTCAGATTTTTAACACGAGAGTAAACGTAAAAAGAAGGTTTTACAAGACTCACGTTAACAATATTGCAGCAGTACGCACACAATCGAAGCGCAGTAAGGATGGCTAGTGTAACTAGCAAGAATACCACGAAAGCAAGAAAAAGAAGTACGCTATTAACTATTAACGTACCTGTCTCTTCCGAAACGAATGAGTACCTCTCAGACGCTCGTCCTACCATCGATAACCTCGAGTCT
+
4489.45<8;;<CBBCCCAACECCCACBB?BBBCCC6;6::99@BB?CC>B=@A?;;;;;*;>CCBBBGDCCAB9AC;;;;;*<@>@BDED0ABC@@B9;9?>@@>A?AB;@>@=?BCCCCBCGBBBCCEBA?@GAA>CCCCBBAA?B@CCD?CBCCCCCC@BCCBDA?BB?DBB?BAABB=AAA<=????.?C?CCCAAACCC>B9:8>@5;6;;ABCACC@A@CB?B?;;;0::;59>??@AA>AABBBBAAABA@@>?:??@?A888;AD<@<??>=>;;;
@ATNG8:04760:06927
GATGGTAGCTCTGCTCTGACTCTCGTACTCATTCGTTTGGAAGAGACAGGTACGTTAATAGTTAATAGCGTACTTCCTTTTGCTTGCTTTCGTGGTATTCTTGCTAGTTACACTAGCCATCCTTACTGCGCTTCGATTGTGTGCGTACTGCTGCAATATTGTTAACGTGAGTCTTGTAAAACCTTCTTCTTACGTTTACTCTCGTGTTAAAAATCTGAATTCTTCTAGAGTTCCTGATCTTCTGGGCAGACTCTCACACGCCTACCATCGATAACCTCGAGTCT
+
<<<=8<;:::94544559999;;;=<<@BAA@89444/59=8=>BA@AC>BBB;5.549544.57:::97--,2,2(,,,&,,,(-79914455.5;;.567;;>?;@?@ADCBB??6;;:*0*00/7955<0955626>=BABBBBAAA??>:;4;:9=AB=@;:9955<<<<8<>>>>2@<@<@>7;;166;;;296//7:////)////$/5455.5.5:74456666:>7;;>;;:7<555)5;565=@@@A@A?==299929@:9:<<2738;>>A<<?
@ATNG8:04764:06939
GATGGTAGTATCTGTCTACGAGAGCCAGAAGATCAGGAACTCTAGAAGAATTCAGATTTTTAACACGAGAGTAAACGTAAAAAGAAGGTTTTACAAGACTCACGTTAACAATATTGCAGCAGTACGCACACAATCGAAGCGCAGTAAGGATGGCTAGTGTAACTAGCAAGAATACCACGAAAGTAAGAAAAAGAAGTACGCTATTAACTATTAACGTACCTGTCTCTTCCGAAACGAATGAGTACTACTCTCAGAGACACACTACCATCGATAACCTCGAGTCT
+
@AAB9@ABAA655;;;>CCCCCCCB?BBA=A@@@;;6:?CAA@BCC?CD=@=?@@99999(98=ACBABAA@A@<@ABCCCC5BA?A5;;;-;@?>ABACCCBCB?B<@@@BBB?AABBCCCDGCHCC@@@B?BA@@=@AAACDCC@D@DBB?BCCCCCAA?BCCAAA???<?BA?BBBCC>CAB>ACEEF3BB@BCBBBCCBA=@<@AAB?C@BBCA?>@BAAAEE?B@BBA<BBA?ABBBBB??@CBBBBBBABB;;;=@@>;7<///<995=8===?>>>A
@ATNG8:04767:06915
GATGGTAGGCGTGTGAGAGTCTGCCCAGAAGATCAGGAACTCTAGAAGAATTCAGATTTTTAACACGAGAGTAAACGTAAAAAGAAGGTTTTACAAGACTCACGTTAACAATATTGCAGCAGTACGCACACAATCGAAGCGCAGTAAAGGATGGCTAGTGTAACTAGCAAGAATACCACGAAAGCAAGAAAAAGAAGTACGCTATTAACTATTAACGTACCTGTCTCTTCCGAAACGAATGAGTACGATGAGATCTCGTGTGCTACCATCGATAACCTCGAGTCT
+
95<=8=@@=@ABBEDCBBB@@@@A<6=DD@DDCCAA?@:;;CBC;;8;A?A=BC@@@AAA);5;A????@==::7::?>===0000-6778+--8177;:<;933.36;;699=.55>:778565>888?AB36688;665<;7555'57:<A@BB>??C@?>?<=;>=8;>9>@?8=>@@@8@>?<>BFDF3BB?A<=<=7555-5-299:171795525:;:9;9:3526:=797807;;>773;;;;;;;999999A885;;<06///><<7;;@A?=<=<=
@ATNG8:04768:06909
GTTGGTAGACACGTGTGCTCTCTCGTACTCATTCGTTTCGGAAGAGACAGGTACGTTAATAGTTAATAGCGTACTTCTTTTTCTTGCTTTCGTGGTATTCTTGCTAGTTACACTAGCCATCCTTACTGCGCTTCGATTGTGTGCGTACTGCTGCAATATTGTTAACGTGAGTCTTGTAAAACCTTCTTTTTACGTTTACTCTCGTGTTAAAAATCTGAATTCTTCTAGAGTTCCTGATCTTCTGGAGATACACATGATACTCTACCATCGATAACCTCGAGTCT
+
BA?B?CCBBBBBCCBAAA<CCCECCCCCCCCC@BBCC>CC@D@CCDBCCC@BDBCC@D?CCCC?C>AAABBBDBB>@?>>>1:A>CBBB=BBCC?B??<?A9???DDD?BAABBBBB>B>?<A<AAB=>>>><?@@@7::BD>>=@@?@?BA;::7:;>;>A=A=AA>>?BB??;>>?BB6?;?:>>DCC/>;;<@07///77=>AA5;;;;+:;;;B<A=AB;>>@@A@@<@<A@>>>B:>>>=AA@?@@?@>>>@@@@@@@@A<A>>>AAA;>:>=B@A><<
@ATNG8:04774:06906
GATGGTAGTATCTGCACACTCTGTCCAGAAGATCAGGAACTCTAGAAGAATTCAGATTTTTAACACGAGAGTAAACGTAAAAAGAAGGTTTTACAAGACTCACGTTAACAATATTGCAGCAGTACGCACACAATCGAAGCGCAGTAAGGATGGCTAGTGTAACTAGCAAGAATACCACGAAAGCAAGAAAAAGATGTACGCTATTAACTATTAACGTACCTGTCTCTTCCGAAACGAATGAGTACGTGTGACGTACGTGAGCTACCATCGATAACCTCGAGTCT
+
@;>D:>BCBCCBBBCDEDDDDFFDD@CCC@CCCCBB?B@CCBBBBC?CC@C@CCCBBBBB3B?CCCCCCCC@AA<@@BCDDD2CC?C?CCC<CAA?ADDEDCCBB@B@BB?BCC@CBCCBBDCFCCCCBAAA@BCBB?A@ABBBBC?C@DAB?BDCCCCCC=AACCCB?BB?BBB=??@@@9@@>;<<>>=.??@@A=AAACCD?C@CCCD?B?BBDDD@@@ABBBB@D?BBB=CCC?CAAACBBBBBABBBBCCBABBBBBBCC@D889@??:?;@ADBBAA=
@ATNG8:04779:06909
GATGGTAGCGCGACGAGGTAGACCCAGAAGATCAGGAACTCTAGAAGAATTCAGATTTTTAACACGAGAGTAAACGTAAAAAGAAGGTTTTACAAGACTCACGTTAACAATATTGCAGCAGTACGCACACAATCGAAGCGCAGTAAGGATGGCTAGTGTAACTAGCAAGAATACCACGAAAGCAAGAAAAAGAAGTACGCTATTAACTATTAACGTACCTGTCTCTTCCGAAACGAATGAGTACTTGTAGAGCTCTATACTAATCGATAACCTCGAGTCT
+
@AAE@CBBBBB@AACCCACCBDCG?HBB@BCBC@A>A@BBCCABA?@@=@?A@@99999)::@?CBBBBBAAA;>?99999(9:389=;;1=??;>A@A>;;==<A:::5:::5;:=>>BAA>=>?@AAAA:>>>>888:?>?<;5<;?@B?@@AB????;<<AA8768E?BBB>AABBB=B??966666(6708AAAAC?<<4:4::9A<A<>>>?B=:::?>>><A=@@@:@BA>>??B99:A5::??A@@AAA???AAB;>>BA==:=8<??:::??
@ATNG8:04779:06926
GATGGTAGCACACGAGATCTCATCGTACTCATTCGTTTCGGAAGAGACAGGTACGTTAATAGTTAATAGCGTACTTCTTTTTCTTGCTTTCGTGGTATTCTTGCTAGTTACACTAGCCATCCTTACTGCGCTTCGATTGTGTGCGTACTGCTGCAATATTGTTAACGTGAGTCTTGTAAAACCTTCTTTTTACGTTTACTCTCGTGTTAAAAATCTGAATTCTTCTAGAGTTCCTGATCTTCTGGTGCGCTACAGTCTCTCTACCATGATACCTCCGAGTCT
+
;5<<8>C@BABCCDBCCDDDDCC<?;;;<<>D=A;;;49>7<9BCCCCDC?@AACC@C?BCCB?B??;;BBBBBB?A@@@>,?967<;7.8@@A?BBC<??<??=@@A?BBAA@BBB>@B@>@=?99<655559;9A157A666>667::85//5./.-277(-)/./7;;???999969+949485@@@,>:767)//7666/96=39977(52227376::48<:::8826.3..-99)..5056666//////-79///661337<,,,0,,(,26,,,
@ATNG8:04779:06935
GATGGTAGGCGAGAGTGAGACGCAGTACTCATTCGTTTCGGAAGAGACAGGTACGTTAATAGTTAATAGCGTACTTCTTTTTCTTGCTTTCGTGGTATTCTTGCTAGTTACACTAGCCATCCTTACTGCGCTTCGATTGTGTGCGTACTGCTGCAATATTGTTAACGTGAGTCTTGTAAAACCTTCTTTTTACGTTTACTCTCGTGTTAAAAATCTGAATTCTTCTAGAGTTCCTGATCTTCTGGGCTGCGCTGATATGCGCTACCATCGATAACCTCGAGTCT
+
BC@A>ACC?CBCCCCCDDCDBCCCDCCBBBAA?ABCC>BBAD@A0000><:>??B@?B@@A@B@C@CBBCCCCBB?BBAAB2AC>A>>?7?AAB@BDC?AA599ABBA?BAAACBBB>C??9><@A>;:8896<>AA:=<AADA?>>>AA@@>>>58:96<C4:8:BCCBA??@;?====/=9=5;;??@/@@=>@6=66///667@=BDDD/A;;:A<A=@@;@CBB>>>=B=AAAAAA387BB:A677A>>>>>>@>>==;;:<@===A<<8:=BAAA==>>
@ATNG8:04780:06949
GATGGTAGTGTCATATGAGAGTGTGTACTCATTCGTTTCGGAAGAGACAGGTACGTTAATAGTTAATAGCGTACTTCTTTTTCTTGCTTTCGTGGTATTCTTGCTAGTTACACTAGCCATCCTTACTGCGCTTCGATTGTGTGCGTACTGCTGCAATATTGTTAACGTGAGTCTTGTAAAACCTTCTTTTTACGTTTACTCTCGTGTTAAAAATCTGAATTCTTCTAGAGTTCCTGATCTTCTGGCTCTCGTAGACAGATACTACCATCGATAACCTCGAGTCT
+
AB;<06==ABB?BBBBAAAAA@@A::59;:4405===6=?;?<==@@<DC?AA@AB8B=ADCC?>:===CCBBCBABBBCD3?@>@CBD?BBCC@A@C@@A?A@@A:;8:CCBBCCC@BBD@D:;;CABBBB?BBBA=@ACDHBBBCBBBCBBBC?BBC@BF@C@CBBBCCCBB>@;;:;*:9>;;::;;*;CA@A9;;BBBCCCDC=@A@@0@;;;C@CAFC@B@@@BBB@CACCCCCC@BBB9;<<<<EDDDCBCCCCBDDBC=@@A@A@<6;9;000>=;?
@ATNG8:04785:06918
GATGGTAGTGTCAGTGCGCGTCGTCCAGAAGATCAGGAACTCTAGAAGAATTCAGATTTTTAACACGAGAGTAAACGTAAAAGAAGGTTTTACAAGACTCACGTTAACAATATTGCAGCAGTACGCACACAATCGAAGCGCAGTAAGGATGGCTAGTGTAACTAGCAAGAATACCACGAAAAGCAAGAAAAAGAAGTACGCTATTAACTATTAACGTACCTGTCTCTTCCGAAACGAATGAGTACGAGAGAGCACACGTGTCTACCATCGATAACCTCGAGTCT
+
BB@?>@CCCBBBCCCBBBCBBACCC;@BB>;95=99158@A??;<C8>>0949??AABBB+A8@BBBBBB88<?)734555&55.5.555&555.5;;;<@:@@2929929=@;:::?AABBABBDCB@@A?BBAA?A@?@BBBC?B@BDD?AACC:::?=@@@A@@=@@499@2989888*88818<<=<.?A=AA@>;8><>;>;9;AA7;:9@@>?9?>==9<<48/37B9>@B?789B@@@ABBCCAB@AABEBAB>;:::7//--9--(--3966=///
@ATNG8:04785:06921
GATGGTAGAGAGAGCTCTCTCATCGTACTCATTCGTTTCGGAAGAGACAGGTACGTTAATAGTTAATAGCGTACTTCTTTTTCTTGCTTTCGTGGTATTCTTGCTAGTTACACTAGCCATCCTTACTGCGCTTCGATTGTGTGCGTACTGCTGCAATATTGTTAACGTGAGTCTTGTAAAACCTTCTTTTTACGTTTACTCTCGTGTTAAAAATCTGAATTCTTCTAGAGTTCCTGTATCTTCTGGGTCTACGCTCGTCGCGCTACCATCGATAACCTCGAGTCT
+
@:?@:>@BBB:69>>>AB=BB=>>>666=;55.9@@?8?D@C=A@C@@BB@BBBBB@B?BCBB?B@BBBBBAAAB=@A???1@A>A???7?@?A=AAA=??:???A@@499@AAAAA>??;=A;??:;;;;;<A@BA;@@BBA@=;;;;7;;9//*/665;A;>:<?ABA;;<@7/////(/6;7@@@@@,AAAAB:???>;://///3333'3///9596AA<>>:97991727985CCD;<666.6/-----786699:A<=<@9<9999:8/6/67------
@ATNG8:04786:06927
GATGGTAGCAGACGTGACAGAGCGCCAGAAGATCAGGAACTCTAGAAGAATTCAGATTTTTAACACGAGAGTAAACGTAAAAAGAAGGTTTTACAAGACTCACGTTAACAATATTGCAGCAGTACGCACACAATCGAAGCGCAGTAAGGATGGCTAGTGTAACTAGCAAGAATACCACGAAAGCAAGAAAAAGAAGTACGCTATTAACTATTAACGTACCTGTCTCTTCCGAAACGAATGAGTACTATGTAGAGCTCTATACTACCATCGATAACCTCGAGTCT
+
CCDD?CCBCC<@<=696=BDEG<;=@CCD@BBCAAA?A7;:@@??@9??:>9=AA?????1??EBBBBCB:98>8;;;;;;;';<;:2655'5A>;@CCCCCBA@=@=@B@CCC?CCBCGICAA@DCCBCCB?;;;@>?AABCAAB?B?AAA>ABBABBBA?BB=>=C@CC=AB=8C=BBB<=:?<>?AAB1?;;???>>>@AA<?<???@<@<A@@@??B??>ACDAE@???:?@B@CCCCCCGBBBBBC>?>====;;;>>=?<>;;;AAA<A;>>AAAAA?
@ATNG8:04795:06900
GATGGTAGCACGAGTCACTCATATCCAGAAGATCAGGAACTCTAGAAGAATTCAGATTTTTAACACGAGAGTAAACGTAAAAAGAAGGTTTTACAAGACTCACGTTAACAATATTGCAGCAGTACGCACACAATCGAAGCGCAGTAAGGATGGCTAGTGTAACTAGCAAGAATACCACGAAAGCAAGAAAAAGAAGTACGCTATTAACTATTAACGTACCTGTCTCTTCCGAAACGAATGAGTACGAGAGTCAGAGCAGAGCTACCATCGATAACCTCGAGTCT
+
<<@B?C=CB@AC;;@A@?ACBCBCD?BBB@DBBB:;9;@BBDABAB@BDAG?BBBCCCCC3C@BBB@@?AA???6=:;5:::(9=99.599&9>=9>?A@:;5>@<??BC@DBC@CCBBCCCEDCBBCBBBB@CCCF=??AABBBB?B@B::;;CCCDCCC?CBBBBA?BB?AAA79:AAA=@?=9:::::(:><A@>@CDA>>:>8;;BC<@=>>AAB@BBBBBCC@B?BBB>BBB?AAACCCBBBAA>>>BCBBAAABBABBB=@788@==0707;;>@@@@
@ATNG8:04748:06994
GATGGTAGTATCTGCACACTCTGTCCAGAAGATCAGGAACTCTAGAAGAATTCAGATTTTTAACACGAGAGTAAACGTAAAAAGAAGGTTTTACAAGACTCACGTTAACAATATTGCAGCAGTACGCACACAATCGAAGCGCAGTAAGGATGGCTAGTGTAACTAGCAAGAATACCACGAAAGCAAGAAAAAAGAAGTTACGCTATTAACTATTAACGTACCTGTCTCTTCCGAAACGAATGAGTACTGTATCTATGTGTGCGCTACCATCGATAACCTCGAGTCT
+
<<<C@CCBBBCCCBBBCDCCCIIBB>B;<6;BBAAB>B?A@EBBCC?BB?B?BBDAACCC3C?AAABAADB???8?@@BBDC5BC?=<A@@7BBB>AB:;:>>9996;>=:C9979@AABCCBDBBBBCCCCACCCC>@@DCDCCC?C@BBB@CCCCC@@??BBBCCC@CG@???=@><=<8;;;8000000%0>;/0*00??AAA=A;=;<888:8?B@@;@:::??A?F@CBC=BBC<?>B?@?B>?>AAB???DCCCDBB?@@@<@;;;@>>5;6;===>9:;
@ATNG8:04750:06972
GATGGTAGCTCACGTACGTCACACGTACTCATTCGTTTCGGAAGAGACAGGTACGTTAATAGTTAATAGCGTACTTCTTTTTCTTGCTTTCGTGGTATTCTTGCTAGTTACACTAGCCATCCTTACTGCGCTTCGATTGTGTGCGTACTGCTGCAATATTGTTAACGTGAGTCTTGTAAAACCTTCTTTTTACGTTTACTCTCGTGTTAAAAATCTGAATTCTTCTAGAGTTCCTGATCTTCTGGCTCTCGTAACAGATACTACCATCGATAACCTCGAGTCT
+
CCCB?BCBBBCCDBBBAAACDCCCCCCCCC@@<ACCC>CE@C@CCDBBBC@CBB@@=A@BBBC?B?DCDDBBBBB??????1?A=C???:?BBB@CBC?AA=???BBC?BAABBBBC?BBB?B?AAAB>>>>;AAAA<@>>==<>@@???>>>@@<???<AA<A=AA???B@@@<@????6?=B=AAAAA/AB9990666///;;<?;?DEE/B888@<@<@@=CA@@;;;:>:>???@A8<;A=@@A???@B<A@@AA@@>==7::::>@@<@=>==ABA@:
@ATNG8:04754:06956
GATGGTAGTGTGTCTCTGAGAGTAGTACTCATTCGTTTCGGAAGAGACAGGTACGTTAATAGTTAATAGCGTACTTCTTTTTCTTGCTTTCGTGGTATTCTTGCTAGTTACACTAGCCATCCTTACTGCGCTTCGATTGTGTGCGTACTGCTGCAATATTGTTAACGTGAGTCTTGTAAAACCTTCTTTTTACGTTTACTCTCGTGTTAAAAATCTGAATTCTTCTAGAGTTCCTGATCTTCTGGATAGCGACGCGATATACTACCATCGATAACCTCGAGTCT
+
55;;:>>;;666==556666;<>>>>@@BB=C;<A@>6<<9>26665<;:)//7//)/5;99;7;9;;;<<666=8<<?==*6605===4=566165<9<<:=>=CDDACC>===A<8<@@;<7@>@@@5557<<<@<AEBA??00//0/--:7;60//)/87;:@>>?;;@@DABAADD9C<@=AACCC0AAABB=AAAACBB:99;?CDD1BCCCC@B>AC7;;@@@@@?B?A@@>?@699A;?ABAAAA@@B:99???CBBA;>9889997;7:::437;;
@ATNG8:04758:06973
GATGGTAGTGTGTCTCTGAGACGTAGTACTCATTCGTTTCGGAAGAGACAGGTACGTTTAATAGTTAATAGCGTAACTTCTTTTTCTTTGCTTTCGTGGTATTCTTGCTAGTTACACTAGCCATCCTTACTGCGCTTCGATTGTGTGCGTACTGCTGCAATATTGTTAACGTGAGTCTTGTAAAAACCTTCTTTTTACGTTTACTCTCGTGTTAAAAATCTGAATTCTTCTAGAGTTCCTGATCTTCTGGTGCGCTACAGTCTCTCTACATCGATAACCTCGAGTCT
+
BCAB?B=@>@:=99559777///<:://6>=<B?ABBB<BB9;8;BAA?AA=BBA;::,:9>?>?;@?B@<==6625=9<==<<'444(489:1::;;8<;;6;>5;599>@;@@@ABBBC<@;;7;=BB@ABCCC@CCCD@CAAABCBBD@A@BCBCF@AAA@CC@C@CCBBBBCCC<A99:::(:<B9@@BBB1ABB@@8?;@;??=>9924444$4==995::@A?CCBBBDD@D@CBBBA@<@@B=ABA;;;;;;ABBB;;;?A?999?>>>=A?ABABAA::
@ATNG8:04762:06977
GATGGTAGCGAGCGAGTGTGTATACCAGAAGATCAGGAACTCTAGAAGAATTCAGATTTTTAACACGAGAGTAAACGTAAAAAGAAGGTTTCACAAGACTCACGTTAACAATATTGCAGCAGTACGCACACAATCGAAGCGCAGTAAGGATGGCTAGTGTAACTAGCAAGAATACCACGAAAGCAAGAAAAAGAAGTACGCTATTAACTATTAACGTACCTGTCTCTTCCGAAACGAATGAGTACGATGAGATCTCGTGTGCTACCATCGATAACCTCGAGTCT
+
BBAB?BBBBBBBCAA@FELDCCBCB?BBB@BCBB@@>A?BBCBBBB?BA=B>?=@:::;;.;?GDCCCBCBBBC=CABBDEE5BB=B<AA<BCCCA<;;CDCCCC?@?@A?ACC@AAABCDDDBBBCCCCCC@BBAA>@@BBBBBA?BACBB@BCDCBBDC@CBBCCB@A@>ACE?AB???8???<?BBBB3BB?BBBBBFDA@797:@GD:>:>BBBB@CCCBBBB=@=@AA<BGE@CBCCBBBBBBBBBBBB>?>BCCCCCCA=A788=>=7<8===BA:;;
@ATNG8:04764:06994
GATGGTAGCAGACGTGACAGAGCGCCAGAAGATCAGGAACTCTAGAAGAATTCAGATTTTTAACACGAGAGTAAACGTAAAAAGAAGGTTTTACAAGACTCACGTTAACAATATTGCAGCAGTACGCACACAATCGAAGCGCAGTAAGGATGGCTAGTGTAACTAGCAAGAATACCACGAAAGCAAGAAAAAGAAGTACGCTATTAACTATTAACGTACCTGTCTCTTCCGAAACGAATGAGACGTGTGCGACGTGTCTCCTACCATCGATAACCTCGAGTCAT
+
CC@@<?555<<<?;;@<<566;<;@:;;>:;>>>99.55::@B@@??BA@B?BBBBCFCG2A>A@@:==B<:::1446=@@@+;;7;5;;;0;9:6;999:444939794.48<3::<<>>?AFABAA;;<<4;A@@?BAA@BCCD?B?A;;5;99AA>:?9<<=;;;7@<<:C=6==333(73707CCFC3CC@885@=9;<=8;::7960717;A?>;>9999=>:?>BB@9?77173<897;;;;8==<<8::9999488=955299576:<>>>>=7552
@ATNG8:04769:06958
GATGGTAGTATATCGCGTCGCTATCCAGAAGATCAGGAACTCTAGAAGAATTCAGATTTTTAACACGAGAGTAAACGTAAAAAGAAGGTTTTACAAGACTCACGTTAACAATATTGCAGCAGTACGCACACAATCGAAGCGCAGTAAGGATGGCTAGTGTAACTAGCAAGAATACCACGAAAGCAAGATAAAGAAGTACGCTATTAACTATTAACGTACCTGTCTCTTCCGAAACGAATGAGTACGTGTGACGTACGTGAGCTACCATCGATAACCTCGAGTCT
+
BCBB@CCCBBCCCDCBCBCEFBBBC>BAE@CDCCCC@C@CBCCDDD@BC@B?AAA@@@@A2A@CCCCCCC@@?C=A?;;;;;*;C>A?BBB7A;<7;AACDCDBC@C@CD@CBB?BCAABCCCCBBCBBBAA>AD@@=?BBBBBBB@D@BBB?ACCCCCCC?AAABBC?BB@BBB?BCCCK:??C@EC@@A:?>:>;;:??BBC?D?@@BC=A=??AAA>AA?@?AA?B?BDD=BBC=??BACBC???CEBBABAABB???ABAC?B:::DAA4:9:DDEAAAA
@ATNG8:04771:06953
GATGGTAGTATATCGCGTCGCTATCCAGAAGATCAGGAACTCTAGAAGAATTCAGATTTTTAACACGAGAGTAAACGTAAAAAGAAGGTTTTACAAGACTCACGTTAACAATATTGCAGCAGTACGCACACAATCGAAGCGCAGTAAGGATGGCTAGTGTAACTAGCAAGAATACCACGAAAGCAAGAAAAAGAAGTACGCTATTAACTATTAACGTACCTGTCTCTTCCGAAACGAATGAGTACTGTATCTATGTGTGCGCTACCATCGATAACCTCGAGTCT
+
;;@C=?BBCAA?CBBBCBAABBBBC?CDE?@@BBA@?A@BBCBBBD@CC@D@BBBBBBBA0A=@@@BAAB@??<6=<;:999$9@9=299:*9:959BCCCFBBB?B?BB?BBB?AAAABDCCDCCCCBA@@?B@@@>??BBBDHE?B?B;;8;CBABCBB?DBCCCC?BB@C?=;==?AA:787>AADCC3CA<@@@=>=BA@=@;>>??=C=BAB@?=?AABBBB=@=@BF>DBB?BBBBBBBBABBBCA???A@???:955549555...05057;9;@87
@ATNG8:04773:06957
GATGGTAGTGTCATATGAGAGTGTGTACTCATTCGTTTCGAAGAGACAGGTACGTTTAATAGTTAATAGCGTACTTCTTTTTCTTTGCTTTCGTGGTATTCTTGCTAGTTACACTAGCCATCCTTACTGCGCTTCGATTGTGTGCGTACTGCTGCAATATTGTTAACGTGAGTCTTGTAAAACCTTCTTTTTACGTTTACTCTCGTGTTAAAAATCTGAATTCTTCTAGAGTTCCTGATCTTCTGGGATGTGTGCGCAGTGCCTACCATCGATAACCTCGAGTCT
+
88=;79<<<666====@CAABBCDDCCCCB;;9;BBB=@@@?AABBBCF?A@?:;:)57;;<B@B@A@ADC;;6C@DDEDD04;9,9=:;3?>@=7;;C@CDABBBCBB?CCCCHCCC?BBC@D@CCCB:;::6:BCC@BBCCCCBBBBBBCCCCB?CDC?AA>A=@@BBBICBA?CCCCD;@=A>;;;;;*;;ABC<B;;;ABBCCC@CCCC0AAA<;7;?CC@BAACC@@=@<@AABBB@CBBD;A;;<;BBB;;;;;;B=A@B<@@AA@>?;?;>?????@?
@ATNG8:04777:06990
GATGGTAGTATATCGCGTCGCTATCCAGAAGATCAGGAACTCTAGAAGAATTCAGATTTTTAACACGAGAGTAAACGTAAAAAGAAGGTTTTACAAGACTCACGTTAACAATATTGCAGCAGTACGCACACAATCGAAGCGCAGTAAGGATGGCTAGTGTAACTAGCAAGAATACCACGAAAGCAAGAAAAAGAAGTACGCTATTAACTATTAACGTACCTGTCTCTTCCGAAACGAATGAGTACACATCGTCATGTCGTGCTACCATCGATAACCTCGAGTCT
+
<ABB@BCBCBBBB<<<65666@?@@89;B@CCBBBB=B=<;:B@@A>AB?B<AAA<;;;;':;A@?@?AB:998-97;:999$9;6;4;;;19><;00/0::<AF@C?AA?BCC?CBBAB:;;CCC@@ACBB?ABAA6::@>??893::9947?;>::?=B>:==B?@=AB?BA:6:=333,38848=CCD2;?;????BB>=>5;5:==<1616AB@@=A@????@=@=ACD>CCC?ABBBBBBBDBBB@=A@@@0000000@A=@:::B??<??A?>>>>AC
@ATNG8:04778:06950
GATGGTAGTGATACAGATCAGACACCAGAAGATCAGGAACTCTAGAAGAATTCAGATTTTAACACGAGAGTAACGTAAAAGAAGGTTTACAAGACTCACGTTAACAATATTGCAGCAGTACGCACACAATCGAAGCGCAGTAAGGATGGCTAGTGTAACTAGCAAGAATACCACGAAAGCAAGAAAAAGAAGTACGCTATTAACTATTAACGTACCTGTCTCTTCCGAAACGAATGAGTACGATGAGAGAGCTCTCTCTACCATCGATAACCTCGAGTCT
+
BA@A7?<@BBBBCB@@ABBCCCCBB?B;;6;BB@@@=@7?A?BB;;6::09<BCCCDDC8?<?BAAAAAA9953465@@+45./)/7.700)/AAA??CCC?B@;;8;AB?BCCCCCFGECBBBAA;;7;C@@<@CCAA???2;5;;:6;DCBCC@@=?A@>;;500*0005;;000+000*00000'//(3;88=>@@><>:====:=;>>A;;6;@@@@AB=?=?A@9@:94:@AAA??@BBCBBFCBBB;;;=<==7818<999//)/)/<==@===
@ATNG8:04778:06961
GATGGTAGTGTCATATGAGAGTGTGTACTCATTCGTTTCGGAAGAGACAGGTACGTTAATAGTTAATAGCGTACTTCTTTTTCTTGCTTTCGTGGTATTCTTGCTAGTTACACTAGCCATCCTTACTGCGCTTCGATTGTGTGCGTACTGCTGCAATATTGTTAACGTGAGTCTTGTAAAACCTTCTTTTTACGTTTACTCTCGTGTTAAAAATCTGAATTCTTCTAGAGTTCCTGATCTTCTGGACAGAGTGTGCAGATACTACCATCGATAACCTCGAGTCT
+
BACB@C>BABBBBBBBCHDCCBCDEDCBBB@?5=495/6<8@?BCCCCCCAGICBB@B@CFED?B?BCBBBCBCC@CBDCC1BA?AACE>CCBB@BBC?CC?BABGDG@CCCCCECD@CBB?B?CBCCEDBB?@@DD@CBCCCCCCBBBBEDBBB@CBB?BE?B@BBBBCCCCC?B;;;;.;>B=;;;;:*;AAAB>BCBCCJBBBB@CCCC5CECID@C@BC@DCCCBBB@D?BAABBB@BBB@CCBABCBBCCBBBCCCCBBB@B?888..*.*.:::BB::
@ATNG8:04778:06988
GATGGTAGCGCGACGAGCGTAGACCCAGAAGAGTCAGGAACTCTAGAAGAATTCAGATTTTTAACACGAGAGTAACGTAAAAAGAAGGTTTTACAAGACTCACGTTAACAATATTGCAGCAGTACGCACACAATCGAAGCGCAGTAAGGATGGCTAGTGTAACTGCAAGAATAACCACGAAAGCAAGAAAAAGAAGTACGCATATTAACTATTAACGTACCTGTCTCTTCCGAAACGAATGAGTACCTCTCAGACGCTCGTCCTACCATCGATAACCTCGAGTCT
+
=>>C:>696<?===C?CCCBBCCCD=B@>470//77:3:6655=@>?;:@:@-/0:;;;;;+;5@@@BB@?@9933799=>>+>=8>.555&5AA969;=CC>?@+0*/727996;=<<BBCCBBDBBB@@A=?BAC@CBBB??@A=A?A;;6;;:;<88899><:947:4//+/4::?CC@BAA>@AA@@0@@0///-:///0/;>;>7372;8733>=6;8<;;@@2948??98<<;>85587858///7777///555926;;.55//8//(/58735888@
@ATNG8:04779:06978
GATGGTAGAGAGAGCTCTCTCATCGTACTCATTCGTTTCGGAAGAGACAGGTACGTTAATAGTTAATAGCGTACTTCTTTTTCTTGCTTTCGTGGTATTCTTGCTAGTTACACTAGCCATCCTTACTGCGCTTCGATTGTGTGCGTACTGCTGCAATATTGTTAACGTGAGTCTTGTAAAACCTTCTTTTTACGTTTACTCTCGTGTTAAAAATCTTGAATTCTTCTAGAGTTCCTGATCTTCTGGTGTCTGATCTGTATCACTACCATCGATACCTCGAGTCT
+
BB@A>@BEECCCBBC@CBCCCCGCCCBA@@BB@CCCC>CC?B?BBAAABB?@?CCD8::;BA@?C=;?BBEDBAA8BCCCC+B<==@@A:@AAA?@@A?AA:::93;92<=;;;?BB?986;B=>=>@?===;????:>>;;;@@==;;;??===5;;>:?A5;6;======??9:;::;-;8>9>>>>>+;:;;;1;;>>A>><>>1////(///*/>7>6@@<==<///99=16;>@DD9;;;:>====;;;;;AAAA>>>:;;;?<99=///+/7><??A>
@ATNG8:04780:06955
GATGGTAGCGCGACGAGCGTAGACCCAGAAGATCAGGAACTCTAGTAGAATTCAGATTTTTAACACGAGAGTAAACGTAAAAAGAAGGTTTTACAAGACTCACGTTAACAATATTGCAGCAGTACGCACACAATCGAAGCGCAGTAAGGATGGCTAGTGTAACTAGCAAGAATACCACGAATGCAAGAAAAAGAAGTACGCTATTTAACTATTAACGTACCTGTCTCTTCCGAAACGAATGAGTACTATGTAGAGCTCTATACTACCATCGATAACCTCGAGTCT
+
;4::5:<ABABBBCBBBCGCBCCBB=CAA?ABBBBC@CADCBBAAACBB?C@CA@00000*0,0==ACCBBCFI<@>:;;;;*<@=>=@?A3>;:49DBBBBBCEAC@AA=???=ABBCDCCCCCCCCCCBB=AA@@=@BAAB@@@@C?B;<;<BBBAABC@DBCBBC>AA?BAB@CDCC@CBA@;:9999(9@=AABAAAA888-78=>>?=D=AABBB?;;:???@;<89::5:AA<?>>BBBBBBBBBBBBBB>>====>@@C<A>>>B==:=<???A@>>8
@ATNG8:04786:06967
GATGGTAGATACTCGCTTGATACACCCAGAAGATCAGGAACTCTAGAAGAATTCAGATTTTTAACACGAGAGTTAAACGTAAAAAGAAGGTTTTACAAGACTCACGTTAACAATATTGCACGCAGTACGCACACAATCGAAGCGCAGTAAGGATGGCTAGTGTAACTAGCAAGAATACCACGAAAGCAGAAAAAGAAGTACGCTATTAACTATTAACGTACCTGTCTCTTCCGAAACGAATGAGTACTACTCTCAGAGACACGACTACCATCGATAACCTGAGTCT
+
=>A@;<<:>>?@>565:5<?ABBBBB=@A@?BA@A;;6:=BA@@?==:;;99499333777'73::;333733,37.79<==>=+::;:2555&599499<<555<:3=8==:>885:>0///6899333998;;078=?=998BBB@=7?9=>=8;=7778885756722,285:>=495333'......./'.54<9<<?;>7;593877517498:;;=AAC???B>?<88838>:4>:B:??@@A?@BBBBBB=???///;76847777;55.6875555:5
@ATNG8:04789:06973
GATGGTAGGCGTGTGAGAGTCTGCCCAGAAGATCAGGAACTCTAGAAGAATTCAGATTTTTAACACGAGAGTAAACGTAAAAAGAAGGTTTTACAAGACTCACGTTAACAATATTGCAGCAGTACGCACACAATCGAAGCGCAGTAAAGGATGGCTAGTGTAACTAGCAAGAATACCACGAAAGCAAGAAAAAGAAGTACGCTATTAACTATTAACGTACCTGTCTCTTCCGAAACGAATGAGTACGTGTGCACGTGTCTCCTACCATCGATAACCTCGAGTCT
+
<<<>;>>B><@=A>CCBBCCABA@@8@BB:B=BCBB@C@BBBC@A@?@A<@<@;:;>??>0@;@BBAA???@A@9>@99:::):?3938<<0;=?8>?@BBBBBB?C?BC?886:A<9:8A<==A<>==85606///3755655222'2355828<=BBBDD@998A9939A=AAB477;;;3<<A7<@BBB17717977<<;<<:><@AAA<@<@:;:96<>>B@;;8:<A>>188<8<99877379==;@:9:88333:5:<;6:///;/.*.3:>=75777
@ATNG8:04791:06961
GATGGTAGTGTCAGTGCGCGTCGTCCAGAAGATCAGGAACTCTAGAAGAATTCAGATTTTTAACACGAGAGTAAACGTAAAAAGAAGGTTTTACAAGACTCACGTTAACAATATTGCAGCAGTACGCACACAATCGAAGCGCAGTAAGGATGGCTAGTGTAACTAGCAAGAATACCACGAAAGCAAGAAAAGGAAGTACGCTATTAACTATTAACGTACCTGTCTCTTCCGAAACGAATGAGTACTATAGACTATCTGAGACTACCATCGATAACCTCGAGTCT
+
CCCD@DDD@A@ACCBCBDCCCCCCC@CCCAIDFDCC@DACCCBDA@?@D@C@BCCCCCCC3B@BBBABAAA>><3=?@AAA@,@A<@5;;;.;CFADHFGCCCCC>B@CC?BED>A@ABCGCCCCBCCCC@?=?CCC?@@AACBBB?B@B@@=@DDDCBBB>AABBCE@?><?CC@BB???8?==9===?5??C@BAABB?@@A4:7:===1838@CCC?CCAAA??;?<@@@;AAB?BBAABBBCBBBBAA@@@BBCCCCAAAC?C999??C?B?BBB@A>>=
@ATNG8:04791:06964
GATGGTAGTGTGTCTCTGAGAGTAGTACTCATTCGTTTCGGAAGAGACAGGTACGTTAATAGTTAATAGCGTACTTCTTTTTTCTTGCTTTCGTGGTATTCTTGCTAGTTACACTAGCCATCCTTACTGCGCTTCGATTGTGTGCGTACTGCTGCAATATTGTTAACGTGAGTCTTGTAAAACCTTCTTTTTTACGTTTACTCTCGTGTTAAAAAATCTGAATTCTTCTAGAGTTCCGATCTTCTGGTCTACTACACTGTACTCTACCATCGATAACCTCGAGTCT
+
CCBB?BBBBCCCCCCDCCCCAABDBBBDCC@?>@CCD>BB?B?BECCCCC@CFDAA?BACBBB?CBDCCCCBB@C>;;;;;;%;444;@B<B=@D<C>>@>B>@BAB@@=AABDBBBB>B@@<@@CCCCCDDD?BBCC@CCCCCBBBDBBBCCBBB@DDC@BB?A=AAAAABBCC?B;;;;.;@C=<<;;;;%;CABB9;<BACCBAAA5;;;;;%;>>@B@D?DD@DBBBCCC@C?BBAAA=??B@CDCBCBBCCBBBCCCCCBBA?A;99?992:<@@ABBBBB
@ATNG8:04795:06975
GATGGTAGTATCTGCACACTCTGTCCAGAAGATCAGGAACTCTAGAAGAATTCAGATTTTTAACACGAGAGTAAACGTAAAAAGAAGGTTTTACAAGACTCACGTTAACAATATTGCAGCAGTACGCACACAATCGAAGCGCAGTAAGGATGGCTAGTGTAACTAGCAAGAATACCACGAAAGCAAGAAAAAGAAGTTACGCTAATAACTATTAAACGTACCTGTCTCTTCCGAAACGAATGAGTACATAGATATACGTATAGCTACCATCGATAACCTCGAGTCT
+
::>?@CCBBB:;6==?FDDDCCCCB@CAA?BBBBBB8;5;;;@@?A@CB?B@AA@??><>,<399@::7=;8;;3;;=9999(:=:?<???2>CC:>CCCCAA;;7:;@A>BDB?DB;;;CBCIKAA@A@@A>BBBB>AAAAAACF?C?B;<8;CCCCCBA>::9@@C?BB?BBB;?><<<78<A==>@@C0@@<00,0@>=6A:>=27779469/9:@>>:<:838==<A<@@C>BBB<>>>@?@ABBBBFBB>>>?AA>>>B==>;?A>;;9=:>;@?;66///
@ATNG8:04749:07024
GATGGTAGGCGACATACATACGCGCCAGAAGATCAGGAACTCTAGAAGTATTCAGATTTTTAACACGAGAGTAAACGTAAAAAGAAGGTTTTACAAGACTCACGTTAACAATATTGCAGCAGTACGCACACAATCGAAGCGCAGTAAGGATGGCTAGTGTAACTAGCAAGAATACCACGAAAGCAAGAAAAAGAAGTACGCTATTAACTATTAACGTACCTGTCTCTTCCGAAACGATGAGTACTGCGTCTCACTCTCGCCTACCATCGATAACCTCGAGTCT
+
@>:;05==<<CACBBBCABABCDCC@BCC?BBCCCG@C@CC@@@@@<@@CB?C;=;BBBB5A>AAAABAAA@A@9?B;;;;;';B;>>?@@49;9<?A?DBBCAA>A?@@=???;?CC?@@CDDDDDCCCCGGCCBB@BAABABBB?B?C;;:;IDCCDCC@BBBA@@=@B=@AB79:BCC9A9939:::9(9>;@AB?????@=@<@@??;?;?<C@@>@BBBBBB?@@?@@<?000::?ABBACCCCCB@@ACCCCBB@CED@C;;::AA4:8:CCAA???
@ATNG8:04752:07010
GATGGTAGTGTCATATGAGAGTGTGTACTCATTCGTTTCGGAAGAGACAGGTACGTTTAATAGTTAATAGCGTACTTCTTTTTCTTTGCTTTCGTGGTATTCTTGCTAGTTACACTAGCCATCCTTACTGCGCTTCGATTGTGTGCGTACTGCTGCAATATTGTTAACGTGAGTCTTGTAAAACCTTCTTTTTACGTTTACTCTCGTGTTAAAATACTGAATTCTTCTAGAGTTCCTGATCTTCTGGGATGTGTGCGCAGTGCCTACCATCGATACCTCGAGTCT
+
<<<>@BBABBB@B@BCCCCCBBBBBBCB@@00)09::3<<6;6=BCCFED@BBC;;;)5499;@<BADCBAA000@:00///$///(4:?<4<@BB?BBC@BF7;;:@BD@BBBCHABBFAA@?B?@AAA@B;;5;AA@=ABBBCCAAABBAAA@AB7;;A?BB@C?@@BAAAB@@;?;;;;.:=@=;;;;;*;;;CC;A;;;AA?90/)/@;+/////93:6;:5:=;9:::5:7<<:=44.449>5>:9;@>>>=:999>>;?==8;0-.5---16899@ABB
@ATNG8:04754:07017
GATGGTAGAGTACAGTGTAGTGACCAGAAGATCAGGAACTCTAGAAGAATCAGATTTTTAACACGAGAGTAAACGTAAAAAGAAGGTTTTACAAGACTCACGTTAACAATATTGCAGCAGTACGCACACAATCGAAGCGCAGTAAGGATGGCTAGTGTAACTAGCAAGAATACCACGAAAGCAAGAAAAAGAAGTACGCTATTAACTATTAAACGTACCTGTCTCTTTCCGAAACGAATGAGTACACATCGTTCTGTCGTGCTACCATGATAACCTCGAGTCT
+
55<=7<<695566=>>>>>><<<><>>?;666:6602(,,,,,--3;</66>@>>>>>+>868B<?>=;;:;*///////$/5.5.555&55;49566=>?==:=9;;9==<9;;<;;;;665;;;:6658<<::5:33399998C?B=<9<;98;8773499<==1448888488;==1889333377'8?<662222222+2.53..(.6...///47988:333(3,3<=6=<<8===444;::996..(/56///8///33,39;833,2+22222222
@ATNG8:04761:07025
GATGGTAGCACGACACGACGATGTGTACTCATTCGTTTCGGAAGAGACAGGTACGTTAATAGTTAATAGCGTACTTCTTTTTCTTGCTTTCGTGGTATTCTTCTAGTTACACTAGCCATCCTTACTGCGCTTCGATTGTGTGCGTACTGCTGCAATATTGTTAACGTGAGTCTTGTAAAACCTTCTTTTTACGTTTACTCTCGTGTTAAAAATCTGAATTCTTCTAGAGTTCCTGATCTTCTGGGATGTGTGCGCAGTGCCTACCATGATAACCTCGAGTCT
+
5<>>@CCCCEC;66BBBBB;9;=CCEDJDC;:9;BCC>DEACACKCDCBC>BBBBB?A?@@@B?CACCCCBAABC>AFCCC3CC@AAAB6BEFF?BAA?AA<><=::6:88;;8:;9<>C@C?;;;<===<:==67.56<<;>>AABA@@>9:@-///6==0609<=;778::7<;:::+:4<5:6>@>,9:999(//5/./8A;<4;;;9(2288=494=>9@A?AAAA<A<@:7578+--88.6---366/./666798555:;;;>><5=7:77-----
@ATNG8:04763:07020
GATGGTAGTGTGTCTCTGAGAGTAGTACTCATTCGTTTCGGAAGAGACAGGTACGTTAATAGTTAATAGCGTACTTCTTTTTCTTGCTTTCGTGGTATTCTTGCTAGTTACACTAGCCATCCTTACTGCGCTTCGATTGTGTGCGTACTGCTGCAATATTGTTAACGTGAGTCTTGTAAAACCTTCTTTTTACGTTTACTCTCGTGTTAAAAATCTGAATTCTTCTAGAGTTCCTGATCTTCTGGACAGAGTGTGCAGATACTACCATCGATAACCTCGAGTCT
+
<<@@=966CC9;;659;AB;99BBBCCC;;;B?BBCD<@??A==?:;<;;7@???A6646>==8>996@@@AB==:>>>>>+;;7;>=>7=666466>;??:======8<<;;;=>>;>>>9<8<==;;;?@9>===8>ABBCCBBCCDBCCCCC?D;;:;B@B7;;@@?B>>>8<;;;=0=29299>9>*=@@AA79;;;<;;;::;>DDD190>/0)/,/0;==??;AA:?:>::444.44529@@A?699B@@?@@@AA995:999>9559=8B=B>>888
@ATNG8:04764:07035
GATGGTAGTATAGAGCTCTACATAGTACTCATTCGTTTCGGAAGAGACAGGTACGTTAATAGTTAATAGCGTACTTCTTTTTCTTGCTTTCGTGGTATTCTTGCTAGTTACACTAGCCATCCTTACTGCGCTTCGATTGTGTGCGTACTGCTGCAATATTGTTAACGTGAGTCTTGTAAAACCTTCTTTTTACGTTTACTCTCGTGTTAAAAATCTGAATTCTTCTAGAGTTCCTGATCTTCTGGGTCTACGCTCGTCGCGCTACCATCGATACCTCGAGTCT
+
A@>C@DCBAABCCC@@@CBFABBDCCCB@@::7;AAB=A@>AABBBCDED?@@AAA=A?AAAB?B?B:;7BB=BA=BCDDD2B@>A99949AAB?BBC@BB588@@>>;?@@AB@@@<>>><?:<<<::;;;=@@@@<??>>>BA>>>AAA999:59;=;AA:=:====?AABC8<8889)84<7=@AAA/??>>?3;;>>@@@@?@<CBCB/AA@@@<B<CD=H@@?;;;=F<>>>?>A;>>BB9?=>=AB>>>>>A@@@>>>D<B???>==><?>?@@;;;
@ATNG8:04773:07032
GATGGTAGTGCGTGAGAGAGAGACCCAGAAGATCAGGAACTCTAGAAGAATTCAGATTTTTAACACGAGAGTAAACGTAAAAAGAAGGTTTTACAAGACTCACGTTAACAATATTGCAGCAGTTCGCACACAATCGAAGCGCAGTAAGGATGGCTAGTGTAACTAGCAAGAATACCACGAAAGCAAGAAAAAGAAGTACGCTATTAACTATTAACGTACCTGTCTCTTCCGAAACGAATGAGTACTATAGACTATCTGAGACTACCATCGATAACCTCGAGTCT
+
?:<B?B==<:>00//:::<@@C;;9)59;5:@@@@@:;5555555<8<><?=?CA=@??9'84988:9999333(3999444$557<4;;9+95516<=D@@;::.949@;@BC:=B>A?BBC@BCCBBBCC>@@>>29944488:7;7;;<8;ABB@@@B?B@??BB?BB?BAA?BBCCC587=837999(9<<>9::887858@<;?<=9;8>@???=AA????@3907>?8899.94=:99444<<<<BBBBBCBBBCCCBB?A990>00)/(/::667::
@ATNG8:04774:07007
GATGGTAGTGTCATATGAGAGTGTGTACTCATTCGTTCCGGAAGAGACAGGTACGTTTAATAGTTAATAGCGTAACTTCTTTTTCTTTGCTTTCGTGGTATTCTTGCTAGTTACACTAGCCATCCTTACTGCGCTTCGATTGTGTGCGTACTGCTGCAATATTGTTAACGTGAGTCTTGTAAAAACCTTCTTTTTACGTTTACTCTCGTGTTAAAAATCTGAATTCTTCTAGAGTTCCTGATCTTCTGGAGATACAATGATACTCTAATCGATAACCTCGAGTCT
+
==CCACCBDBBBABA?@ABBBBBBBBB@A@:925<<7=7;7;7;CCCBCC=A>C;96056?;4;.;;==9<=5626>9<<<<<*:==/595=/56<<7<//)/;)//559949;;999994955255:@<<@@6919;<<7<;;;A;@@=;;;;;=>>:999;@@8@8@A?>@>@>>;>59999$97@5@<>>>+;@B=@06995555959.5555$55555.57<>75//////)/27::<<=7;;=5;;666;;69;;<<;:;???ABABA?9=4::938989
@ATNG8:04775:07000
GATGGTAGGCGTGTGAGAGTCTGCCCAGAAGATCAGGAACTCTAGAAGAATTCAGATTTTTAACACGAGAGTAAACGTAAAAAGAAGGTTTTACAAGACTCACGTTAACAATATTGCAGCAGTACGCACACAATCGAAGCGCAGTAAGGATGGCTAGTGTAACTAGCAAGAATACCACGAAAGCAAGAAAAAGAAGTACGCTATTAACTATTAACGTACCTGTCTCTTCCGAAACGAATGAGTACGATGAGATCTCGTGTGCTACCATCGATAACCTCGAGTCT
+
BACC?CCEAG@AACDDCCDB@@::;29CD@DCBBBD@F?BABDDCC@BB@B?BBB@@@@@0@?AAACBBBBBBB=AAAA@@A2AB?B>BAA9??B?BCBBBBBBB?B??><:??:>::;=>=<>AACB@@>>:=>>A;>=>>>AAA=D<A=?=@BBBBABC>BBBABB=@@>BBB>ABBBB<B@@?AAAA@3>><?@AA@@@?A;>:>A><:=;?A>;<:=;;;>>>:?:?CA;AAB>@@@@@CCBC?@@BA>@>@A>>;>>=>>9>9>=?<>4818>A;;;BB
@ATNG8:04779:07000
GATGGTAGCACGACACGACGATGTGTACTCATTCGTTTCGGAAGAGACAGGTACGTTAATAGTTAATAGCGTACTTCTTTTTCTTGCTTTCGTGGTATTCTTGCTAGTTACACTAGCCATCCTTACTGCGCTTCGATTGTGTGCGTACTGCTGCAATATTGTTAACGTGAGTCTTGTAAAACCTTCTTTTTACGTTTACTCTCGTGTTAAAAATCTGAATTCTTCTAGAGTTCCTGATCTTCTGGGTGTATCAGCGAGTATTACCATCGATACCTCGAGTCT
+
??BC@CCB@;;555<999;565:<@>@A@@;;4:BFE8@@:?29666<<=;??>BA8<795<>:>:<AACBBCBC?:99:9):<:?ABC=BBCD?BBB>CB=999>AA;@AAADBAA@AB?;@;>>@@A???=A=>>9<<<<::;>>;:;;;;;>5;;>;@@6;6;;;===???<:;:DD2A;A666888(8<>>A8==>;;;;8885:;::)7567=:>5>><@BBB=<==B<@@@?>>8:7770///;===;>>?;;;?;??<???>>;;;6;>?@@@@@
@ATNG8:04780:07007
GATGGTAGACATATCGTACTCTCTGTACTCATTCGTTTCGGAAGAGACAGGTACGTTAATAGTTAATAGCGTACTTCTTTTTCTTGCTTTCGTGGTATTCTTGCTAGTTACACTAGCCATCCTTACTGCGCTTCGATTGTGTGCGTACTGCTGCAATATTGTTAACGTGAGTCTTGTAAAACCTTCTTTTTACGTTTACTCTCGTGTTAAAAATCTGAATTCTTCTAGAGTTCCTGATCTTCTGGGTCTACGCTCGTCGCGCTAATCGATAACCTCGAGTCT
+
@AAB@BBBBBCCDDCCCCCCCCCBBBCCCCCC?CCBB>BB?C?CCCABBC@CBABB>B>BBBC9B?BAAABBBBB?ABBAA2AB?BABB>BBBD?CCC@CC<>>@CCC@AAABA??A8<<>9>;>?>>>>>><?@@B=AA?@??????@AA?;;;<>>><@A=A<@??AACA??<>>@@A5A=B;??DDD/??==@07/////<<<>8===<.9=<<B<@<>><@BA@@@A<B<@@@@@@7;;AD;BAA???@AAA@>>>?@@@<AA@@::698>A>>>AAA
@ATNG8:04781:07032
GATGGTAGCAGACGTGACAGAGCGCCAGAAGATCAGGAACTCTAGAAGAATTCAGATTTTTAACACGAGAGTTAAACGTAAAAAGAAGGTTTTACAAGACTCACGTTAACAATATTGCAGCAGTACGCACACAATCGAAGCGCAGTAAGGATGGCTAGTGTAACTAGCAAGAATACCACGAAAGCAAGAAAAAAGAAGTACGCTATTAACTATTAACGTACCTGTCTCTTCCGAAACGAATGAGTACTATGTATAGCTCTATACTACCATCGATAACCTCGAGTCT
+
>>BA8@B@@@C@@@AF:;;BCFAAB;99B7595<@@;A?B96:BAC=??<?=?=;<777;';4;88<;?>3/+/>3;/0////$/;5;)555'59949<595<<993:8::5?BB=ABCACCBB@@@BBBA@@<@AAC>AABCBBCB=A>@;;6;A@AA:::<@@?BBB<A@?898@A?@CB9=77/788999%88126299578=5755576194;;AAC@???BBBC=@=99929>@<??>CAA@A>>??>8888AA@@@;=;>@=A@=>=6718;>>?;;;=<
@ATNG8:04783:07007
GATGTAGAGAGACTGTAGCGCACCCAGAAGATCAGGAACTCTAGAAGAATTCAGATTTTTAACACGAGAGTAAACGTAAAAAGAAGGTTTTACAAGACTCACGTTAACAATATTGCAGCAGTACGCACACAATCGAAGCGCAGTAAGTATGGCTAGTGTAACTAGCAAGAATACCACGAAAGCAAGAAAAAGAAGTACGCTATTAACTATTAACGTACCTGTCTCTTCCGAAACGAATGAGTACGATGAGATCTCGTGTGCTACCATCGATAACCTCGAGTCT
+
AA;66===BBBB@@;;>>@C>>D?7CCC@;::@::06;>>>>>;;7>;7?7<<<99999$71;;=B==D<<BB9>?;;;;;*;>>C?CC>2>C?:>CDECDCCC<@<;;6;AA?CBBABCDCCCBBBCCCB?BBBB@BCCE;::B@DDFCB?BCCCCBBB?AAABAA>AB?AA@>@@???8?@>9<<<<<,<?<AA@AB>766<A<@A>>6868>CCB@B?>?A=A<A=@@@8?9939ACCBBBDAAABBB@B;;:??@7759949:88>@B<A=???=<=:9
@ATNG8:04787:07004
GATGGTAGCATCATGCATATCTCACCAGCAAGATCAGGAACTCTAGAAGAATTCAGATTTTTAACACGAGAGTAAACGTAAAAAGAATGTTTTACAAGACTCACGTTAACAATATTGCAGCAGTACGCACACAATCGAAGCGCAGTAAGGATGGCTAGTGTAACTAGCAAGAATACCACGAAAGCAAGAAAAAGAAGTACGCTATTAACTATTAACGTACCTGTCTCTTCCGAAACGAATGAGTACGATGAGATCTCGTGTGCTACCATACGATAACCTCGAAGTCT
+
<<<=9<<;:977////:::56////37///4///944.4.4444443533055::://000$/(/668===?=?<53349999):>8===GG2<AB@BBBCBBB;;8;?CC=@@B>AACCDDCFFCCCCCCA@=AC;;6<BBBCBBC@DACAA@@DCCCBAB?CCCCDD@AA?BBC?BBBBB>BBB?ABBBB3BB@CCBBBBA??6;5;@==9=;>>A@@?B;;:;BD?C?BBC@CDC=@?A@@BBBBBBBBBBCCCB852788::05525285404,----(-233
@ATNG8:04794:07009
GATGGTAGTGTCATATGAGAGTGTGTACTCATTCGTTTCGGAAGAGACAGGTACGTTAATAGTTAATAGCGTACTTCTTTTTCTTGCTTTCGTGGTATTCTTGCTAGTTACACTAGCCATCCTTACTGCGCTTCGATTGTGTGCGTACTGCTGCAATATTGTTAACGTGAGTCTTGTAAAACCTTCTTTTTACGTTTACTCTCGTGTTAAAAATCTGAATTCTTCTAGAGTTCCTGATCTTCTGGCTCTCGTAGACAGATACTACCATCGATAACCTCGAGTCT
+
@;<C;CCCCDCCCBBBCCCCCDDDDBDCDC;;<;BDE>BB@C@EDCCCCDBCCCCC@C@BBBD@D@CCCBAABCC?BBBCB5BC?CCCD=BBCE@DCC?BBA99;CCCACCCCDDCC@CCB?B?CCECCBBB@CCBB?BBCCAAACECCCCBCBB@BBB@BB@B@BEECCCDBA=@;;;;.;>C>;;;;;*;CACC=ABCCCCEEED=ABAA0ABABGAE@CC?CBCBBBC@D@AAACCC?B@@>ACCCCCAAACCCBCCCBBBC@C:::C::69?BACBBB>>
@ATNG8:04794:07023
GATTAGTATAGAGCTCTACATAGTACTCATTCGTTTCGGAAGAGACAGGTACGTTAATAGTTAATAGCGTACTTCTTTTTCTTGCTTTCGTGGTATTCTTGCTAGTTACACTAGCCATCCTTACTGCGCTTCGATTGTGTGCGTACTGCTGCAATTATTGTTTAACGTGAGTCTTGTAAAACCTTCTTTTTACGTTTACTCTCGTTGTTAAAAATCTGAATTCTTCTAGGTTCTGATCTTCTGGTGTCTGATCTGTATCACTACCAATCGATAACCTGAGTTCT
+
/787455:<<9:::44555597/////79;4;;;:19949.55<==:;7:::59057:<=?29.3899<<<=C2;8877'7717333(39<?7@@@?AB<???AA@:@><7877705:<5;9<9=:::@@9<<==8=<=:::9:77977655:-5-56-665'27666662225,225==.:38,22777'57775-57::6967-5:188:9)97;<;8<;>?9>?A@:@6:689999-//;6;:;77///8899><A55588(/(/53657176855..(-6
@ATNG8:04801:06442
GATGGTAGTATCTGTCTACGAGAGCCAGAAGATCAGGAACTCTAGAAGAATTCAGATTTTTAACACGAGAGTAAACGTAAAAAGAAGGTTTTACAAGACTCACGTTAACAATATTGCAGCAGTACGCACACAATCGAAGCGCAGTAAGGATGGCTAGTGTAACTAGCAAGAATACCACGAAAAGCAAGAAAAAAGAAGTACGCTATTAACTATTAACGTACCTGTCTCTTCCGAAACGAATGAGTACTGTATCTATGTGTGCGCTACCATCGATAACCTCGAGTCT
+
>:;>8<?B@;4455559;;;A<@BB?BDCACCBBBB8;6;A@=?@@;???B?BAA:9999(9=AAAB??>BBCB499@>>>?1>A<?2999&9=9;=>>0/0:;=0646=:=;;9;>@ABCCCGDCCFDDDD@BB@A>@EBBB@??=A>A;<5;AA@@@?@<?>@@<B>BB=7978?>7777(7<<9899999%9><>A<B=9=?9;=655::199<9@@@;@@988==998<B=6===7<BBBBBBBBB@@@0000;><?AB=<>>9<<=;>8<:><?>?A@@@2
@ATNG8:04802:06446
GATGGTAGAGTACAGTGTAGTAGACCAGAAGATCAGGAACTCTAGAAGAATTCAGATTTTTAACACGAGAGTAAACGTAAAAGAAGGTTTTACAAGACTCACGTTAACAATATTGCAGCAGTACGCACACAATCGAAGCGCAGTAAGGATGCTAGTGTAACTAGCAAGAATACCACGAAAGCAAGAAAAAAGAAGTACGCTATTAACTATTAACTTAACCTGTCTCTTCCGAAACGAATGAGTACTGTATCTATGTGTGCGCTACCATCGATAACCTCGAGTCT
+
?ACD?ABBBBA@;@CBBBCGGGCBB@BBB>BBBABB?B=@@AAAAA?AC<?<???@CCDA19479><>>>>=?B;;>@>>>0;A=@:>CC9BCCBCCCCCCBBE@C@CC@CBB@BA@@CCCICB;;;B;;;@BBAB?A@BBB???50,0000<=???BB<@@BB=B>BA=@?=6=;=??:>?@<000000%0>;/0/=:8@@@=A=@@==3;59;+/*/3;:///=>5:4:<<4:8818:8<:;:><D==<==<@@@:::AAA@B>A?@==>@;@5;;?868>>
@ATNG8:04803:06426
GATGTAGTCTCAGATAGTCTATAGTACTCATTCGTTTCGGAAGAGACAGGTACGTTAATAGTTAATAGCGTACTTCTTTTTCTTTGCTTTCGTGGTATTCTTGCTAGTTACACTAGCCATCCTTACTGCGCTTCGATTGTGTGCGTACTGCTTGCAATATTGTTAACGTGAAGTCTTGTAAAAACCTTCTTTTTACGTTTACTCTCGTGTTAAAAATCTGAATTCTTCTAGAGTTCCTGATCTTCTGGGTGTATCAGCGAGTATCTACCATCGATAACTCGAGTCT
+
@ACCA<CEBB=BCCBBBC:66=55995;;44.9=@@;>D=B>C9666=<4:77//)/)//9;;@:=<>;;566=256>>>)555/53:;245655:55.5<055<=<<469BD;;:>49::4:8>==>@>>?;?ACC?CBB@>>@...8:,,),280..-07717184///)/7794:55555$57<655555$55;;;1<;9566596;:@@@@+=::550/5>>:00000<@<E@CBBBA@=?@AA9@9:9>>?@ABBBB@BAA@A=A;:;;:9299>=;==88
@ATNG8:04803:06430
GATGGTAGCACGACACGACGATGTGTACTCATTCGTTTCGGAAGAGACAGGTACGTTAATAGTTAATAGCGTACTTCTTTTTCTTGCTTTCGTGGTATTCTTGCTAGTTACACTAGCCATCCTTACTGCGCTTCGATTGTGTGCGTACTGCTGCAATATTGTTAACGTGAGTCTTGTAAAACCTTCTTTTTACGTTTACTCTCGTGTTAAAAATCTGAATTCTTCTAGAGTTCCTGATCTTCTGGGTGTATCAGCGAGTATCTACCATCGATAACCTCGAGTCT
+
CCCC@EDBBBBA?CDCCCC<69BBCCCCCDAA?ADJJ?CC@CACECCCBC@CCCBB?B@BBBC@D@BBCCCDCCC@AAAAA2@C>B???;?CCD?BBB?A?4999>?A;AABBAAAA@AA=;@=DBBA????;@@BB7;;<<<<<A@???AAAAA<???:AA=D;?>>>AAAAA=@@@A@5@:>:>=>=>,==;;;*------;76:<>AAA*;555>6A5>@:@B>?;;;=A<@?>>AA:>=AE:>==@?@@A>>>>>=???>>8==<<>>><A<@@@AA;::
@ATNG8:04810:06438
GATGGTAGTGATACAGATCAGACACCAGAAGATCAAGGAACTCTAGAAGAATTCAGATTTTTAACACGAGAGTAAACGTAAAAAGAAGGTTTTACAAGACTCACGTTAACAATATTGCAGCTGTACGCACACAATCGAAGCGCAGTAAGGATGGCTAGTGTAACTAGCAAGAATACCACGAAAGCAAGAAAAAGAAGTACGCTATTAACTATTAACGTACCTGTCTCTTCCGAAACGAATGAGTACGATGAGAGAGCTCTCTCTACCATCGATAACCTCGAGTCT
+
CC@A?BCBACDCCCCCCCCCBBBCE@BBD?CCCCC?B?B@DDCAAAA?CCAC?AABBCCCC3B@BB???AFCDCC=@9;9999':?;>;@@@8BBB@BGEDBBB@@?@@CCACBC?BBCCCBBCDCCCDCC@@?@DCC?BBCC?@@F>A>ABB?BDBCBBBB?BCCCCA=AA?A@@?CC@AA<???>@@CCC3CC?BAABFB@@B894:BBB?B>A??>B?BBBAACC?C?BBB>BCC@CCBB@@?BBBBCBBABBCCA@@ACBBB=B=>>BBB@B?BBAAA@@@
@ATNG8:04815:06441
GATGGTAGGCACTGCGCACACATCCCAGAAGATCAGGAACTCTAGAAGAATTCAGATTTTTAACACGAGAGTAAACGTAAAAAGAAGGTTTTACAAGACTCACGTTAACAATATTGCAGCAGTACGCACACAATCGAAGCGCAGTAAGGATGGCTAGTGTAACTAGCAAGAATACCACGAAAGCAAGAAAAAAGAAGTACGCTATTAACTATTAACGTACCTGTCTCTTCCGAAACGAATGAGTACACACTCTCATATTACACTACCATCGATAACCTCGAGTCT
+
@?AB?BAB>BBBCBCCDCCCCICCC>CBC@BCCB@@?A?CBDCBBC@CC?B@CCB:::::.:?CCCCCCC:;:A9?<;;;;;*;B@C?BBB7@BC@;;;CBDDCD@C?AC@DCB?BBBBCCCCCBCBBBBAC@BABD?BBBBBABB>A>C>?=?CCBCBGC?AABBBB@CC@@??>??BBB=@<<8889988%9=:;;8;AAB@@<@:<<?A;A<>>AAB@AAABBBB?B?CCC=BBB>AABCBBBBCBDAAA@@@AA=A>>>>@@:>788A==:>=ABA>>>>>
@ATNG8:04821:06410
GATGGTAGCACGACACGACGATGTGTACTCATTCGTTTCGGAAGGGACAGGTACGTTAATAGTTAATAGCGTACTTCTTTTTCTTGCTTTCGTGGTATTCTTGCTAGTTACACTAGCCATCCTTACTGCGCTTCGATTGTGTGCGTACTGCTGCAATATTGTTAACGTGAGTCTTGTAAAACCTTCTTTTTACGTTTACTCTCGTGTTAAAAATCTGAATTCTTCTAGAGTTCCTGATCTTCTGGAGATACACATGATACTCTACCATCGATAACCTCGAGTCT
+
ADCC?BBDCBCB@CCBBB=ABCBBBBBBBBBB@BCCC=BB?B@FE@CBCC@CCCCC@DAAAAC@C@CCCCDCCCC@CBCCC5CC<A;;:7;CCC@EBB?BB=;;;CCD?BBBABBBD?A@A@B@CCB@@889=@ABB?BBC@???=>>?AB?>=>9<<=:=?=A=BA@@AAADC:==ABB6>;>;>>DDD/>??@D:A;;;???CBB<====,=///@9=9AB=B@A????<@=BAAAAB8==A=>>>?@@>>=>>A>>>AAAAA;@@@@=9<4728=?AA@@>
@ATNG8:04825:06446
GATGGTAGTAGTACACTAGTCATACCAGAAGATCAGGAACTCTAGAAGAATTCAGATTTTTAACACGAGAGTAAACTGTTAAAAAAGATGGTTTTACAAGACTTCACGTTTAACAATATTGCAGCAGTACGCACACAATCGAAGCGCAGTAAGGATGGCTATTGTAACTAGCAAGAATACCACGAAATGCAAGAAAAAGAAGTACGCATATTAACTATTAACGTACCTGTCTCTTCCGAAACGATGAGTACACACTCTCATATGACACTACCATCGATAACCTCGAGTCT
+
<>DB?BCCB<;;>?@;<=>>>@>==3=99.59>>==:=6;>><<==:=C<>9<@665<<<'>744488:9445<18;90)0////#////5899+888(----(-96333(3177433348;;==?;;=:999:556:?B@B@CCB@@@BCAMACCD?BB;;7;;;=BBCCFD@BB<?@B600::>)//7938888=)8:3///9933337276;?@?<@;?8>?A8887==<<8=6<;;3//..3778:9>9>>=>::;<==AA@A???@<>999><<5>:@ACBBABC
@ATNG8:04826:06410
GATGGTAGTGTCATATGAGAGTGTGTACTCATTCGTTTCGGAAGAGACAGGTACGTTAATAGTTAATAGCGTACTTCTTTTTCTTGCTTTCGTGGTATTCTTGCTAGTTACACTAGCCATCCTTACTGCGCTTCGATTGTGTGCGTACTGCTGCAATATTGTTAGCGTGAGTCTTGTAAAACCTTCTTTTTACGTTTACTCTCGTGTTAAAAATCTGAATTCTTCTAGAGTTCCTGATCTTCTGGAGATATCATCAGCGAGCTACCATCGATAACCTCGAGTCT
+
CBCC@DBCBCBCCCCBCDCFEEDCCBBCCDCB@BBBD=CC?C@CDCCCEFBCCDCCAC@BBBC?CAEDDCCCCBB?BBBBB2AB?AAAA=BBDE@CCC@CF?;:;BBC@CCCCCCCD@CBB?B@DCCCCAAA?BBCC?CCCCCCCCBCCCDC@?@@DDD@CC?CAABCCCCDCB>B;;;;.;>E=;;;;;*;C@@@8;;CBCCCDCC<@@@@0@BBCC@CAFC@CCCDDCC?B@CBCDDE>@@C@BBCCCCEDCCCCDCCCCCCC?B9::A@@<@@BBBCCCAA
@ATNG8:04832:06425
GATGGTAGCTCTGCTCTGACTCTCGTACTCATTCGTTTCGGAAGAGACAGGTACGTTAATAGTTAATAGCGTACTTCTTTTTCTTGCTTTCGTGGTATTCTTGCTAGTTACACTAGCCATCCTTACTGCGCTTCGATTGTGTGCGTACTGCTGCAATATTGTTAACGTGAGTCTTGTAAAACCTTCTTTTTACGTTTACTCTCGTGTTAAAAATCTGAATTCTTCTAGAGTTCCTGATCTTCTGGGCAGACTCTCACACGCCTACCATCGATAACCTCGAGTCT
+
EBBD?B>DDB>BCBBCDAABCCC;;;CBBA@@=@ACC=@A?A@BBCCCCCGCCCBB@D@CBBB?B?BBBBBCCCC@@@@@@0@?<@ABA=BBCC=A@A>BB?BBBBDE?BBBCCCCC?BCC?C?BBCBBCBC@CCBA@CCDDCCBBCBBBCAAAC@CBB?BC?@?AA;;;CCDDBCCCCC9C@C@CCCCC5CBBBI>CCCCFBB@A@5;;;;*;@@@A>B?BDADCCBC@@6;6;@?@AB?A@BE?ECCCCDDCBCAAAEK@CCCAC;;;A??<??BBDBBABC
@ATNG8:04832:06441
GATGGTAGCTCACGTACGTCACACGTACTCATTCGTTTCGGAAGAGACAGGTACGTTAATAGTTAATAGCGTACTTCTTTTTCTTGCTTTCGTGGTATTCTTGCTAGTTACACTAGCCATCCTTACTGCGCTTCGATTTGTGCGTACTGCTGCAATATTGTTAACGTGAGTCTTGTAAAACCTTCTTTTTACGTTTACTCTCGTGTTAAAAATCTGAATTCTTCTAGAGTTCCTGATCTTCTGGGATGTGTGCGCAGTGCCTACCATCGATAACCTCGAGTCT
+
ABACAECB@B=CCDDCBBBBBBBCBBBC@@AA?ACGD?CCAC@CCCCD@@?@CBBB@D?BABB?C@CCBBBBBA?<98888)8@9A???:?CBB=@@BACC=?????@=AAABBCBB>BAB??<?@@@@=>=<@@===5;;;;;==A???C???>AAA?BA=B=>>>BA?BAA<@@@@@2>8=5;;>>?/?BBBE6;;>>@@@???;??>>/?988B<@=<;7;AA???A=B<??>??>598EE;C;;;???>>AAB@@=5::;7////:7:5;8;;;===;;
@ATNG8:04833:06403
GATGGTAGTGTCAGTGCGCGTCGTCCAGAAGATCAGGAACTCTAGAAGAATTCAGATTTTTAACACGAGAGTAAACGTAAAAAAAGGTTTACAATGACTCACGTTAACAATATTGCAGCAGTACGCACACAATCGAAGCGCAGTAAGGATGGCTAGTGTAACTAGCAAGAATACCACGAAGCAAGAAAAAGAAGTACGACTATTAACTATTAACGTTACCTGTTCTCTTCCGAAACGATTAGTTACTGATATCTATGTGTGCGCTACCATCGATAACCTCGACGTC
+
<<@@=;>BBBB:;;555<<>;<<AA<@CC>@;;99@4=9>>??@@B@CC@D?CD@@?DGD3C>AABBCBAA999,9>AB@@@@=#<)0/+/0/)//777<;;;;9>5//)///2///9;:<>>;;;><<<=49788*//:<>8<<17-335.5:::<;::7<?::::2//)///4:7:;7999233333$385:;:<<=<@>:8:;9377,7/733/7<5;77/7<77171736,3---(---(-5255--///77:9://////:;7:::;866)/)/-6,,,,-
@ATNG8:04833:06422
GATGGTAGTCTCAGATAGTCTATAGTACTCATTCGTTTCGGAAGAGACAGGTACGTTAATAGTTAATAGCGTACTTCTTTTTCTTTGCTTTCGTGGTATTCTTGCTAGTTACACTAGCCATCCTTACTGCGCTTCGATTGTGTGCGTACTGCTGCAATATTGCTAACGTGAGTCTTGTAAAACCTTCTTTTTACGTTTACTCTCGTGTTAAAATCTGAATTCTTCTAGAGTTCCTGATCTTCTGGTATGACTAGTGTACTACTACCATGATAACCTCGAGTCT
+
95:;7;;====ADCAAACBBBBB;;5<5559939<@?8?D@FABBAAACCABBBCB@B=?A;;65.4445:454>6:::::'4:9(488>(0/9:)/5;65546@@??@<@@CCBABC?@<<6<,00=<>@@@=@AAA?CCB;;;@@@BBB@@@BB7;6=9B99586645<;::;7:>>>>3>:<;8?;>;'0////(48<94494443999&55944.4355.5;;<<<=6;6;;;;>=9>6949999:999:CDC@??@@@9949<;;<=6;5554:<:98
@ATNG8:04840:06421
GATGGTAGTTCGTGAGAGAGAGACCCAGAAGATCAGGAACTCTAGAAGAATTCAGATTTTAACACGAGAGTAAACGTAAAAAGAAGGTTTTACAAGACTCACGTTAACAATATTGCAGCAGTACGCACACAATCGAAGCGCAGTAAGGATGGCTAGTGTAACTAGCAAGAATACCACGAAAGCAAGAAAAAGAAGTACGCTATTAACTATTAACGTACCTGTCTCTTCCGAAACGAATGAGTAACATCGTCGTGTCGTGCTACCATCGATAACCTCGAGTCT
+
:5<=8=;9::BB<C=====ACCBBC>A@@@A@@AAC@D@FBCBBBC?BB?B@CDECCCE9C>@@CCBCBBA@@9><@@???,@@<=2999&5@@9BBABAABCC@C@BC@BBD@CCCBBBCCGF;;;CCCB@CCCC;<9CAAABB?C@BCC@BBBBBBCC?CBAA9939>=AAB?AA@AB=@@@?BCCCC2CG@D??;>@>>>=B;??BB<@:?8::@;??AA=<?;?8?A@8><>6=?>==?;@?>?ABBBB>>665;;<=@9=;;;>9818:>ACA@;;;
@ATNG8:04843:06415
GATGGTAGCGCACACATAGATACAGTACTCATTCGTTTTCGGAAAGAGACAGGTACGTTTAAATAGTTAAATAGCGTAACTTCTTTTTTTCTTTGCTTTTCGTGGTATTTCTTGCTAGTTACACTAGCCATCCTTACTGCGCTTCGATTGTGTGCGTACTGCTGCAATATTGTTAACGTGAGTCTTGTAAAAAACCTTCTTTTTTACGTTTACTCTCGTGTTAAAAAATCTGAATTCTTCTAGAGTTCCTGATCTTCTGGGGTGTATCAGCGAGTATCTACCATCGATAACCTCGAGTCT
+
<8:;7;==<<<<55556;;;;>>>?696;===?BB@@@+0/)//)///////)599555)44)4::?5;;)5999=::39=84//////"///(/////&//<<7=;99099.5559;:49997>>..*---(-069/66=>?9==@@;@;A;;99;ACDAA@BBBGBBC=A@<@;?@?>?@@@B=>999999$96@4999;99$99555)555599666;9==>>>&;;<<G<@<B>8;??:;9D?C=?><<00+00000);;9:>@@AC@@@@?>>>00*0000???<A<A?BBBBBB
@ATNG8:04846:06446
GATGGTAGAGTATCATGTGTATCTCCAGAAGATCAGGAACTCTAGAAGAATTCAGATTTTTAACACGAGAGTAAACGTAAAAGAAGGTTTTACAAGACTCACGTTAACAATATTGCAGCAGTACGCACACAATCGAAGCGCAGTAAAGATGGCTAGTGTAACTAGCAAGAATACCACGAAAGCAAGAAAAAGAAGTACGCTATTAACTATTAACGTCCTGTCTCTTCCGAAACGAATGAGTACACACTCTCATATGACACTACCATCGATAACCTCGAGTCT
+
BBBC@DCCCCCDBBBCCCCCCCDDD@CCC@CBCBBA?B@CAABCCC@CC@C@CBB:9:::*9?BCCCCGCDCCC=@B::::-:C>B>CBB9BBB@BCCCCCDBB?B@BB?ACC@BAAABBCCCCBBBCCCC@CDCC@BBBBBBBBD=CCAA>ACCDDDGB?CCCBBB>BB@BBB>AABCC9>7818<<<=.?A?AAAABBBDC?C?CCAB;@;@ACD@CFAA@BB@C?BBB=BBB?CBCDBAACBBBBBBBCCCB@@@@DBBB?B??>C8848<??ABBAAA
@ATNG8:04799:06459
GATGGTAGTCTCAGATAGTCTATAGTACTCATTCGTTTCGGAAGAGACAGGTACGTTAATAGTTAATAGCTGTACTTCTTTTTCTTGCTTTCGTGGTATTCTTGCTAGTTACGCTAGCCATCCTTACTGCGCTTCGATTGTGTGCGTACTGCTGCAATATTGTTAACGTGAGTCTTGTAAAACCTTCTTTTACGTTTACTCTCGTGTTAAAATCTGAATTCTTCTAGAGTTCCTGATCTTCTGGACAGAGTGTGCAGATACTACCATCGATAACCTCGAGTCT
+
B:96<@>>BDDC>>=A<C;66<@?@A>9;?9;4;;;;3;E?B?BDC@A;;6;@A?B=A>@;9:;@095<544>944.44444$4:5:344(4888:;<<7<B78:?BBB?BBC@@?BC>ABC>A>BBBCGDED@BBBB@AAABCDABBC@@;;;;;4;;:;?@9@;<995566:>9;;;<<06169==@@4?@@BB:BAAAAA;;;@9><>3<000=8=:>A>ABCC@@A@C?BBBCBB@BBCBBBBCA@>@>000@B@AEEBB?A;;;@@@=B@CBBBABBC
@ATNG8:04799:06473
GATGGTAGTGTCATATAGAGTGTGTACTCATTCGTTTCGGAAGAGACAGGTACGTTTAATAGTTAATAGCGTAACTTCTTTTTCTTTGCTTTCGTGGTATTCTTGCTAGTTACACTAGCCATCCTTACTGCGCTTCGATTGTGTGCGTACTGCTGCAATATTGTTAACGTGAGTCTTGTAAAAACCTTCTTTTTACGTTTACTCTCGTGTTAAAAATCTGAATTCTTCTAGAAGTTCCTGATCTTCTGGTAGAGCGTGCATATATCTACCATCGATAACCTCTGAGATCTT
+
CCCB@D>CABB@?====<<@A?@B@@=<?>@<@BBC<@@4:459696>>:@BA;55)9.4;;C5;79>>;=>=:=@9>>>>>+>>>6596>3::=<8<6625A9555599:;@@A@@9949:?:>;@@??@@B@?BBBC<@A?999@@@???@B@?@=;;9;@@<@;?@@9:5=;@6;55555$57<5<<<<<$55<::0969555555549999(5545<7<9>=79000/)/:3969:<<<=055>166@;;=595:::<<@?BBCC=???>>8=6:68,,,,****-(
@ATNG8:04809:06490
GATGGTAGAGAGACTGTAGCGCACCCAGAAGATCAGGAACTCTAGAAGAATTCAGATTTTTAACACGAGAGTAAACGTAAAAAGAAGGTTTTACAAGACTCACGTTAACAATATTGCAGCAGTACGCACACAATCGAAGCGCAGTAAGGATGGCTAGTGTAACTAGCAAGAATACCACGAAAGCAAGAAAAAAGAAGTACGCTATTAACTATTAACGTACCTGTCTCTTCCGAAACGAATGAGTACGATGAGATCTCGTGTGCTACCATCGCAAATTGCCTAGTCT
+
<<<>?A6;9B>CC>B>D>C>CDA@A<@?@?CDBBBC@B?BBBB:69@BB>A<@A?87777'88@A897@@@898*9<@====,=?:;7<FG;DCC@C<;;=@=?@<@;@>:?:949??CBBBCCCCCBCB::6;AAA>AA@???894:?AAA@AA@@@BBB@BB??>B@CC=B@:6:9777.3334333377$79577429;:?::><999=4<6;=@???AB???BB?B:=<>6:7707>=?AA@??999==///37-//35355.5555233(33::5;:::99
@ATNG8:04811:06497
GATGGTAGCACGAGTCACTCATATCCAGAAGATCAGGAACTCTAGAAGAATTCAGATTTTTAACACGAGAGTAAACGTAAAAAGAAGGTTTTACAAGACTCACGTTAACAATATTGCAGCAGTACGCACACAATCGAAGCGCAGTAAGGATGGCTAGTGTAACTAGCAAGAATACCACTAAAGCAAGAAAAAGAAGTACGCTATTAACTATTAACGTACCTGTCTCTTCCGAAACGAATGAGTACGTGTGCGACGTGTCTCCTACCATCGATAACCTCGAGTCT
+
CBBB@BCCBBBB==BCDDCDDCCBB>BCF@@@@D::5<;@AABDDH@CD?A=@BB=???@0@@CBCAAA@A9:9/9=:;;;;$:<7<:;;9+99616C?BBBC;;7;?BB?BBB?AAA?AACBCDBBBBA@@>@@AC@AAABBBBB?C?B::::CCCDCAA>ACCCBA?BC>AAA799BBC>DAA=@AAAA3AB?>;;?BCB@@;?;?AAG<A<==ABC?BCB::;C?B?BCD>CBB>AACBBBBAAA???BCDCAAAABB=>=><;;;>=;;6;=AAAABCA@
@ATNG8:04813:06473
GATGGTAGCTCGCTGATGATATCTCCAGAAGATCAGGAACTCTAGAAGAATTCAGATTTTTAACACGAGAGTAAACGTAAAAAGAAGGTTTTACAAGACTCACGTTAACAATATTGCAGCAGTACGCACACAATCGAAGCGCAGTAAGGATGGCTAGTGTAACTAGCAAGAATACCACGAAAGCAAGAAAAAGAAGTACGCTATTAACTATTAACGTACCTGTCTCTTCCGAAACGAATGAGTACGTGTGACGTACGTGAGCTACCATCGATAACCTCGAGTCT
+
BA@?755@A@@?B@@@BBBBCCGIL?BBC>@@BB::055:=>CCCC;BB;?<??@>>???1@?BBBBBCDBABB;??;;;;;*;A>A?CDC;D<;7:B>A@@>@?4949@=ACC@AB@@AABBBHDBCC@@A@BCCD@@@@DBCCCAEAD;;;;BBBCCBC?CCCCBB?BB?CBB<??BBC=B?@=?CCCD3BB?C::8DAA;;7;:==ED>D=A>BCD@BCBCCCC?C?BBC>EBB?BBADCCCDBBBBBCBCC???BBBBCCC?B:::D@@<?<;@ABB??>
@ATNG8:04814:06455
GATGGTAGCGCACACATAGATACAGTACTCATCTTTTCGAAGAGACATGTACGTTAATAGTTAAATAGCGTACTTCTTTTTCTTGCTTTCGTGGTATTCTTGCTAGTTACACTAGCCATCCTTACTGCGCTTCGATTGTGTGCGTACTGCTGCAATATTGTTAACGTGAGTCTTGTAAAACCTTCTTTTTACGTTTACTCTCGTGTTAAAGATCTGAATTCTTCTAGAGTTCCTGATCTTCTGGTGTCGTCTATCATGTACTACCATCGATAACCTCGAGTCT
+
55<<8=??;;4>445<::<655995555/:///777+///7=<A@?::884443-3-3888-44)445444:99.55555$5;.5/77)//9;)/55.5=5555<95156=ACCCC@CCF@C:;:00000>8>=;A=ABCCB@AACCCCBBBBDAEDD@BBAB?CBA;;9@??:>9999*929.99999'99999)59>:<<B>;;6;9)5555599494995;<<==BB@C@CBB@@@@BBC@HCCCBBBAACCCCAABCCBC9;;;;@@@;@>@@@@BB:9
@ATNG8:04814:06463
GATGGTAGCGCATATCAGCGCAGCCCAGAAGATCAGGAACTCTAGAAGAATTCAGATTTTTAACACGAGAGTAAACGTAAAAAGAAGGTTTTACAAGACTCACGTTAACAATATTGCAGCAGTACGCACACAATCGAAGCGCAGTAAGGATGGCTAGTGTAACTAGCAAGAATACCACGAAAGCAAGAAAAAGAAGTACGCTATTAACTATTAACGTACCTGTCTCTTCCGAAACGAATGAGTACAGAGAGTACGATATTTCTACCATGATAACCTCGAGTCT
+
BBBB>B:9:@DDBBBBBBDCBBBDD=BBC@FFDCBB?B@CCCBBCD@CC>A=@?A:::;;*;>BCDCGCCCBB@8>B::::;*;=;==@@@2ACC@>CDCBBDCD@C@@???CC?BBCCCCCBBCCCCCCBC?CCBB?BBBBBCCC@D@CBB>AFFDDDCC@CAAACC@DC@?@@<?@BBC>BBB?BBBBB3BD@C>>?DCCCC?C?BBCC?A?ABCCC@CB;;;BB@B@DDD>CBB?BBBBCCCBAAABBBB@?@ACCC>BC@@=?899BB@B?BBBBAA==
@ATNG8:04816:06483
GATGGTAGTATCTGTCTACGAGAGCCAGAAGATCAGGAACTCTAGAAGAATTCAGATTTTTAACATCGAGAGTAAACGTAAAAAGAAGGTTTTACAAGACTCACGTTAACAATATTGCAGCAGTACGCACACAATCGAAGCGCAGTAAGGATGGCTAGTGTAACTAGCAAGAATACCACGAAAGCAAGAAAAAGAAGTACGCTATTAACTATTAACGTACCTGTCTCTTCCGAAACGAATGAGTACGTGTGACGTACGTGAGCTACCATCGATAACCTCGAGTCT
+
;::>:>>D@@;5555<=A>CCCABB8=9=800//9:)4.44489:<9==9>9;@444=<=)82833/8///9///(/833333$33,3,333&399178:9865--(-(-4(--5.3566>>?>=@CCCBDBB?@@@@=@ACCCCBA>C@BCC@@@@AAA::89AA@AC?>>9>?;28887;3:884<BCCC3CE?AAABB:669*/)/8893838<@@?5:9?::<<:=8<BE<??>7;;=??@@CBBBBBBBBBBBACCCCCBB=@988><C?D????AA>=8
@ATNG8:04817:06488
GATGGTAGTATAGAGCTCTACATAGTACTCATTCGTTTCGGAAGAGACAGGTACGTTAATAGTTAATAGCGTACTTCTTTTTCTTGCTTTCGTGGTATTCTTGCTAGTTACACTAGCCATCCTTACTGCGCTTCGATTGTGTGCGTACTGCTGCAATATTGTTAACGTGAGTCTTGTAAAACCTTCTTTTTACGTTTACTCTCGTGTTAAAAATCTGAATTCTTCTAGAGTTCCTGATCTTCTGGGCTGCGCTGATATGCGCTACCATCGATAACCTCGAGTCT
+
BBBC?CBBBCCCCCCCBBBBHCCDD@BBCCCC?BBCD>CC?C?CCCBBBB@BCCBB@C?BABD@C?BBBBBBC=C>BBBBB1=E8CBBC>BBCC@C>>6>?899:A?A>BBBB>=@@;=>>;><>BB@>>>><@@@A:??AA>>=@???CB?>>><>>>=>><>=AAA@BBD@@;???BB5A<>988666(8=::<5=;::=>A@@>=AACD/B===A<A=CA;AAAA===;@<@AAA??<99;;4;///;999AAAAAAAD<>><>@@@A@@<?=A=<=AA@@
@ATNG8:04822:06473
GATGATACTCGCTGATACACCCAGAAGATCAGGAACTCTAGAAGAATTCAGATTTTTAACACGAGAGTAAGCGTAAAAAGAAGGTTTTACAAGACTCACGTTAACAATATTGCAGCAGTACGCACACAATCGAAGCGCAGTAAGGATGGCTAGTGTAACTAGCAAGAATACCACGAAAGCAAGAAAAAGAAGTACGCTATTAACTATTAACGTACCTGTCTCTTCCGAAACGAATGAGTACTATAGACTATCTGAGACTACCATCGATAACCTCGAGTCT
+
@A@AABBBCBCCDCCBBBBAC>CCDABBBCAA>A@BBBCCCC?@A>A@CB?99999)9;??AECBBBBB?AA@99999*:A;@>BBB<BEJACBCCDCBBB?B?CC@DBB?BBB?@@CCEECBAAC@@>@BBB???@BCCCC@DACBB>ABEEDDCC?CBBBBB?BC?BBB>AACCD>BAA>ACCCC2CD?C@@@BBBB?>D;>>??<A<@BDCC@BBCCCBB?B@CCC>BBB?BCCCCCCBABBBBBBBBBBBBBCB>>>@C>>>BBB@B?BCCCC>>>
@ATNG8:04826:06453
GATGGTAGCTCACGTACGTCACACGTACTCATTCGTTTCGGAAGAGACAGGTACGTTAATAGTTAATAGCGTACTTCTTTTTCTTGCTTTCGTGGTATTCTTGCTAGTTACACTAGCCATCCTTACTGCGCTTCGATTGTGTGCGTACTGCTGCAATATTGTTAACGTGAGTCTTGTAAAACCTTCTTTTTACGTTTACTCTCGTGTTAAAAATCTTGAATTCTTCTAGAGTTCCTGATCTTCTGGTAGAGCGTGCATATATCTACCATCGATAACCTCGAGTCT
+
CCBCAB?AAEDBBBCCAAACB@@@DCBBBDBB?BAJJ?BB>BGCCCCCCD@BBABB?A?AAAB?B?CCCBBCCDC??????,=@;@9:9.7<;;9<<:6==+/0//6838:<=?:?B>???@B:>>BB;;;=8=?>=:>;>>=A@676:?A=>?>8;;;8==9>:>?@@@???D:555CC2A7>8=?DDD.99699.6-----687<7<AAA)855,2:260856??A<<=@<A<>>?;<<-//69==A@@>==<<;:::<<?>@@<@@@>>=>8>566:///;:
@ATNG8:04828:06452
GATGGTAGGCGTGTGAGAGTCTGCCCCAGAAGATCAGGAACTCTAGAAGAATTCAGATTTTAACACGAGAGTAAACGTAAAAAGAAGGTTTTACAAGACTCACGTTAACAATATTGCAGCAGTACGCACACAATCGAAGCCGCAGTAAGGATGGCTAGTGTAACTAGCAAGAATACCACGAAGCAAGAAAAAGAAGTACGCTATTAACTATTAACGTACCTGTCTCTTCCGAAACGATGAGTACGTGTGCGACGTGTCTCCTACCATCGATACCTCGAGTCT
+
><<<;>>;697/////74459544::+<5505<99//)/277;:<55.5:.4.4:94444&4388:::<<<===45555A?A1?@:?8<;;(73718999=7333,7,3:422229556655=<77:7:887178695//(/7///<7<499>;>CCCCCBB<?;;9;;500+0;:)/0@@7:BA977777'7;6;<;=<778817=???A<@7;;>AA:>>E?>?><@;>>>1/00/9:;077<77737><;774:667377::87577///455589525
@ATNG8:04832:06475
GATGGTAGTCTCAGATAGTCTATAGTACTCATTCGTTTCGGAAGAGACAGGTACGTTAATAGTTAATAGCGTACTTCTTTTTCTTGCTTTCGTGGTATTCTTGCTAGTTACACTAGCCATCCTTACTGCGCTTCGATTGTGTGCGTACTGCTGCAATATTGTTAACGTGAGTCTTGTAAAACCTTCTTTTTACGTTTACTCTCGTGTTAAAAATCTGAATTCTTCTAGAGTTCCTGATCTTCTGGATAGCGACGCGATATACTACCATCGATAACCTCGAGTCT
+
B;;9:=@CCCCDCCCCCCCCCBBBCBCEDDBB?BBDF>CC@C@CCCCCBBACCDBB@D?BCBA>B@BCGDDBBBC?AADDD3;:<<BDD?BCCD@CED@EG;;:@BAB?BCCBBBBB=@@B?B@CCCCCBBB?BBED?CAABCCCCCBBB??@CC@@@@=AA=@?AAABBBEBB>A;;;<.:;B=BBCGG5DGFCC=CCC<;;CAA@5;;;;*;@@@C@B?CC@CBBBCCC?C@CCBBAA?BBF>BBCCCBAAAA@@@BCCCCCC?BBBBBAC=@=A@@DBBBB
@ATNG8:04842:06495
GATGGTAGCGCACACATAGATACAGTACTCATTCGTTTCGGAAGAGACAGGTACGTTAATAGTTAATAGCGTACTTCTTTTTCTTTGCTTTCGTGGTATTCTTGCTAGTTACACTAGCCATCCTTACTGCGCTTCGATTGTGTGCGTACTGCTGCAATATTGTTAACGTGAGTCTTGTAAAAACCTTCTTTTTACGTTTACTCTCGTGTTAAAAATCTGAATTCTTCTAGAGTTCCTGATCTTCTGGAGATACACATGATACTCTACCATCGATAACCTCGAGTCT
+
@?AB9>===<<<5666<<<==?@@AAAA=@:;095>@7?C?E?CBA;<9@7<<=;;7;8:>;@5A?BAABC;;9@455=<<'444(4444)4:==:<<<;>=9=>?>@EACC;;9BBB?BBB?B<@@@?@>@?;@>:::;@@@@@?B@@@BBBBBB>AAB?A@=@@BABB@@@;:4999999$95@5@<;;<*5:;@<07/0/::;=::49999(9556=9==9949@????>;?>99999:?BBB?A@996>@@999?>?>>?@=;6;000///073<9733333
@ATNG8:04798:06517
GATGGTAGCGCGACGAGCGTAGACCCAGAAGATCAGGAACTCTAGAAGAATTCAGATTTTTAACACGAGAGTAAACGTAAAAAGAAGGTTTTACAAGACTCACGTTAACAATATTGCAGCAGTACGCACACAATCGAAGCGCAGTAAGGATGGCTAGTGTAACTAGCAAGAATACCACGAAAGCAAGAAAAAGAAGTACGCTATTAACTATTAACGTACCTGTCTCTTCCGAAACGAATGAGTACGATGAGAGAGCTCTCTCATCGATAACCTCGAGTCT
+
BBCCGCBCBBC;;;AAADCGEC@@@=@CC@BBBBBF@B@BBCBBBBABF@E?BBBBCCCC2C?AABDC?=<788+8?:;;;;';@<A@CCC;CCCACCCCDCCCC@C@BC?ACC?BBCBCCCCCCCCBAAA@?C@@@=@??BBBBC?C?CAC?CDCBAAAC?CAAACD?BB????5::@@@;@A@=ADBCB3BC@C:;;BF@@@;>:=>@@=B<A@BCC?BCCBBCB?B?BDD>CCC?BBBBBBBBBEEBB?ABAA@@@@@@?===@??<?<@@@CDDC?
@ATNG8:04801:06510
GATGGTAGTATAGAGCTCTACATAGTACTCATTCGTTTCGGAAGAGACAGGTACGTTAATAGTTAATAGCGTACTTCTTTTTCTTGCTTTCGTGGTATTCTTGCTAGTTACACTAGCCATCCTTACTGCGCTTCGATTGTGTGCGTACTGCTGCAATATTGTTAACGTGAGTCTTGTAAAACCTTCTTTTTACGTTTACCCTCGTGTTAAAAAATCTGAATTCTTCTGAGTTCCTGATCTTCATGGGCTGCGCTGATATGCGCTACCATCGATAACCTCGAGTCT
+
//??7<BDCCCCCBBCAAAB@CCCEC:;;@5906=>@6=B@B?ABBA@?C=@?C@A>A>ABAA=A<????>A@;;7==CCC18?>BBBB>BCBB@B@@:@?2999A@@>BFCB?;;;<@@@;?<?BAA>>>><@@@C<AAA>>@?@@@A@A@@@@:>>?=?@;?<@@@@@AA@A<@@?CA;A=D;??@@@/@A==<3::919;<;<<088888%8>?@B;>:;;6;==@@A<A58-7777+---9;.76689::9<=@@BA@=>=@=>;;;B8868<ABBB@>>>
@ATNG8:04804:06534
GATGGTAGTCTCAGATAGTCTATAGTACTCATTCGTTTCGGAAGAGACAGGTACGTTAATAGTTAATAGCGTACTTCTTTTTCTTGCTTTCGTGGTATTCTTGCTAGTTACACTAGCCATCCTTACTGCGCTTCGATTGTGTGCGTACTGCTGCAATATTGTTAACGTGAGTCTTGTAAAACCTTCTTTTTACGTTTACTCTCGTGTTAAAAATCTGAATTCTTCTAGAGTTCCTGATCTTCTGGTCTACTACACTGTACTCTACCATCGATAACCTCGAGTCT
+
C99;<B<?@CDCCCBBBBCCCCDCBBCCCCCC@CCCC>CD@D@BBBCCCC?BBCDD?C=ABBC?C?AABCCCCCC?BBBAA1@?=@BDE>CABC@CCC@CC?;;;CBB@BCCCCCBD?BBC@C@CCCCCCCC?BBBB?CBBBCBCBBAAA@@@BC@CBC@CC@B?BBBBBBFDGABCCED<C@C?<;;;;*;ABBC>AAAABBCCBC5;;;;*;@@@@?@@BB@BBCCBCC?B?AAACCC@BBB?B@@@CCCCBBBCBBCCCCCA=@000@00-0:@ACBBBAA
@ATNG8:04810:06513
GATGGTAGCGCATATCAGCGCAGCCCAGAAGATCAGGAACTCTAGAAGAATTCAGATTTTTAACACGAGAGTAAACGTAAAAAGAAGGTTTTACAAGACTCACGTTAACAATATTGCAGCAGTACGCACACAATCGAAGCGCAGTAAGGATGGCTAGTGTAACTAGCAAGAATACCACGAAAGCAAGAAAAAAGAAGTACGCTATTAACTATTAACGTACCTGTCTCTTCCGAAACGAATGAGTACGAGAGTCAGAGCAGAGCTACCATCGATAACCTCGAGTCT
+
===C@DBBBCDCCBCBCDCDBBBBD>CCC@CCCCCC?B@DDBBBCD?CC?B@BCC;;;;;*;=BBBDCCCCDDD>BB@@@@@0@A=B@BEG;DBB?BDBBBDB;;:;@CCADCB@BCBBCCCBBBBBBBBBCBAAAC@A@ACCBBA@FADBB?BCECCCCC@BBBBCC@BB?ABA<?????9?==8999999%9?;897ACBBBB?C?AABB@B?B@CBA=ABA@@@@;?9@@@9AAB=??BAAA???BBBBBCCBBBBBBBBBBC?BBAA@AA8=:>A?>?:::
@ATNG8:04813:06533
GATGGTAGACACGTGTGCTCTCTCGTACTCATTCGTTTCGGAAGAGACAGGTACGTTAATAGTTAATAGCGTACTTCTTTTTCTTGCTTTCGTGGTATTCTTGCTAGTTACACTAGCCATCCTTACTGCGCTTCGATTGTGTGCGTACTGCTGCAATATTGTTAACGTGAGTCTTGTAAAACCTTCTTTTTACGTTTACTCTCGTGTTAAAAATCTTGAATTCTTCTAGAGTTCCTGATCTTCTGGAGATACACATGATACTCTACCATCGATAACCTCGAGTCT
+
CCBB@CCCCC@ABB>0//<<99BBDGCCCIBB?BBBC>CBBD@DBBBBBB@CCAAA?B?AACC?B>BCCDEA@AA@BBBCB3BA>ACCC;BADC?CCC@CD6:9?B@A=ABBACBBB>><<9<;>?A<>8896<AAA:==@@>=>AC>>>@?8788==A=AA<@<@BA@?@BAA:==@BB;B>D:==>==/9666>6=/////9<>>8===<+<9818=7=:==6=;;;>>B<@<?DA===///=9:9:@AAA@>>>@@@@???==9<:99=<</616=A?A@@=
@ATNG8:04818:06536
GATGGTAGCGCACACATAGATACAGTACTCATTCGTTTCGGAAGAGACAGGTACGTTAATAGTTAATAGCGTACTTCTTTTTCTTTGCTTTCGTGGTATTCTTGCTAGTTACACTAGCCATCCTTACTGCGCTTCGATTGTGTGCGCACTGCTGCAATATTGTTAACGTGAGTCTTGTAAAACCTTCTTTTTACGTTTACTCTCGTGTTAAAAATCTGAATTCTTCTAGAGTTCCTGATCTTCTGGACGACGCGCACTGACACTACCATCGATAACCTCGAGTCT
+
95557=55:><ABB@AABBA@A;;95;;9=00)//991:=454555<=9616<<;;5;7:944066;;;=;5554.44<<<'444)449904455499:277)///99;7;;;@>?@B?BAB?B?BCBCBCB@=@A@B@CECDAAA;0000000;;6<00+9>8>3=>>00//9;5<9959&57<:;;==<$55555)//////://9.9595$9//0/)/4:;5/09??;>;A;CCB:99>??A?A@;A@BA@999:9BBDDCAA=@999@@@=B=;::???AA
@ATNG8:04822:06543
GATGGTAGTGTGTCTCTGAGAGTAGTACTCATTCGTTTCGGAAGAGACAGGTACGTTAATAGTTAATAGCGTACTTCTTTTTCTTGCTTTCGTGGTATTCTTGCTAGTTACACTAGCCATCCTTACTGCGCTTCGATTGTGTGCGTACTGCTGCAATATTGTTAACGTGAGTCTTGTAAAACCTTCTTTTTACGTTTACTCTCGTGTTAAAAATCTGAATTCTTCTAGAGTTCCTGATCTTCTGGAGATACACATGATACTCTACCATCGATAACCTCGACTCT
+
@BCB=B@AAAB=BBBCCBCCCCDCKCCBBC@@?ACBC>CC=A?CCDBCBB@CDCCC>B?BAAA@CACCBB>><=>9==???1?C?BBBC=A>@?:?@A9>=000???C@DCCC@@@@<@@@=@?ACCCCBCB@CCCC=AACBBBCCDC@@@CCCC@BCC?DB>B?BCDCCKFBB@BBCCD<C@J@JCEDD2CA;;;0<AAABBBBBB?BCCC5CBBBC@C@CGADDDDA@A?A>@@CCBB@BAB?BBBBBBBBBCCBBCBBBBAA?B:::DCC?C?CC99:@??
@ATNG8:04829:06524
GATGGTAGGACGAGCGTCTGAGAGGTACTCATTCGTTTCGGAAGAGACAGGTACGTTAATAGTTAATAGCGTACTTCTTTTTCTTGCTTTCGTGGTATTCTTGCTAGTTACACTAGCCATCCTTACTGCGCTTCGATTGTGTGCGTACTGCTGCAATATTGTTAACGTGAGTCTTGTAAAACCTTCTTTTTACGTTTACTCTCGTGTTAAAAATCTGAATTCTTCTAGAGTTCCTGATCTTCTGGGCAGACTCTCACACGCCTACCATCGATAACCTCGAGTCT
+
95:>:?BB?BC@@@@@CBBBCBBB@CCBBBCD?BBDD>CB@B@CCCDDDD@CCCCC?B?BCCC@C@CCCCBBBBB?BCDDE5<:;;CBD>BBDF@CDCBDC@A@@CCC@CCCCBBAC@CCC?C?CCCCB????BBCC?CBCBBBBBDA@ABCBBB@BAA@CC?B?BCCCCCCCC@CDDDD;EAC?BBDDD2CCCCJ>ABCCCCCCCC@CDDD5D@@AE@E@CC@BBBDDDD?C@BCBBBA=@@CC>BBBCBABCCBABCCC?CCC@C:;;@993:;?ADFEA??
@ATNG8:04834:06541
GATGGTAGAGAGACTGTAGCGCACCCAGAAGATCAGGAACTCTAGAAGAATTCAGATTTTTAACACGAGAGTAAACGTAAAAAGAAGGTTTTACAAGACTCACGTTAACAATATTGCAGCAGTACGCACACAATCGAAGCGCAGTAAGGATGGCTAGTGTAACTGCAAGAATACCACGAAAGCAAGAAAAAGAAGTACGCTATTAACTATTAACGTACCTGTCTCTTCCGAAACGAATGAGTACTATGTAGAGCTCTATACTACCATCGATAACCTCGAGTCT
+
>CCC@D<<BB=CCCBBBCCCCBBBC<AAA<@CB@@DAC?CCCCBBD@DE9:9:BCCDDDD2?>@BBBBCC@9:929@AABBB2BA=B4;;;*:??=@BBBCBBBB?D=AA@BGF?BBBBCCCGCEEDBBBBB?B@;;6;A@BBCBC?C@CCB?BCCCBBAB?::;FE@BB?A@@AB@AAE>?@@9<<??@.?C>???BBBABC?B?BBBC@D?BBBBC@CDDBBBA?B?BAD=BBB?CCCCBA???CCCBAAC>>?BBB;;;==9=;;;@@@<?<>>>@A???
@ATNG8:04834:06542
GATGGTAGCTCTGCTCTGACTCTCGTACTCATTCGTTTCGGAAGAGACAGTTACGTTAATAGTTAATAGCGTACTTCTTTTTCTTGCTTTCGTGGTATTCTTGCTAGTTACACTAGCCATCCTTACTGCGCTTCGATTGTGTGCGTACTGCTGCAATATTGTTAACGTGAGTCTTGTAAAACCTTCTTTTTACGTTTACTCTCGTGTTAAAAATCTGAATTCTTCTAGAGTTCCTGATCTTCTGGCGCTCTGTCACGTCTGCTACCATCGATAACCTCGAGTCT
+
CCCD?CBBBBCCBBBDEBBCEICCCBBBDCCB@BCCC=BB?C@BCCCCCCC@CCCC@C@CCDD@C@CCCCCBBDCACBECC2CC@DCCC=BABB?@@B@DH?A@ABCE@BAAABBBC@CCC@C>AADCCBBB?BA@@<ACCCCBBCCCDCCCCCC@CCB@BD?B?BCDDBCCCC=A<<;<.;>E>AABAA0CHDGJ?CCCBBBBB@@5;;;;*;AAAA@BAED@DBBABBB@C@CBBCBB?;9;@CBCCCA@ABBACBBBCABBB=A:00=00-0=AAACBB??
@ATNG8:04843:06500
GATGGTAGAGAGACTGTAGCCACCCAGAAGATCAGGAACTCTAGAAGAATTCAGATTTTTAACACGAGAGTAAACGTAAAAAGAAGGTTTTAACAAGACTCACGTTAACAATATTGCAGCAGTACGCACACAATCGAAGCGCAGTAAGGATGGCTAGTGTAACTAGCAAGAATACCACGAAAGCAAGAAAAAGAAGTACGCTATTAACTATTAACTTACCTGTCTCTTCCGAAACGAATGAGTACGATGAGAGAGCTCTCTCTACCATCGATAACCTCGAGTCT
+
B@AG@BBBCCCCC@@@@@AB=@BC<BBB=BA@@;;6;7::@AAAB?AA=@;@D=99:99):=CCBBBBBAAAA8=<::999(9<98;<88&7,3737;8?::558.6.5:5>>A:>>==<?===??A>;;;A<??>>;>???;;;?;@388C@CCA?????<@>>>CC?BB@BBA=@@@@@2:9>:>?CCA/;;6;>>>?@@AA:=:>>>B<B<AA<=>:==AA><<:@<AA?9AAA=?@@?889??:>>===>>==;898==;;7;=AAA?A5:086;779<<
@ATNG8:04844:06541
GATGGTAGCTCACGTACGTCACACGTACTCATTCGTTTCGGAAGAGACAGGTACGTTAATAGTTAATAGCGTACTTCTTTTTCTTGCTTTCGTGGTATTCTTCTAGTTACACTAGCCATCCTTACTGCGCTTCGATTGTGTGCGTACTGCTGCAATATTTTAACGTGAGTCTTGTAAAACCTTCTTTTTACGTTTACTCTCGTGTTAAAAATCTGAATTCTTCTAGAGTTCCTGATCTTCTGGGATGTGTGCGCAGTGCCTACCATGATAACCTCGAGTCT
+
<><C@BBDDCCCCBBB;9;BBBBBBCBBAB::5:BAA=BB>BABBCDCCD@CC@@@?B>AB;;6:=@@ABAAADD>AADDD2CC?A877/3:9<=ABD?CC=973:939>773;::8:@@:?26/7//.553:966/79896557:<:=A:8:89?=DDD2>055;=<<CB=7;;===0=8=044999'88@@@:BCB???@>=:.4444$4444;8<8CB?BBBB=8=7@7??:><>8:;==5=000/0==>9>>5229>@A8;:6655275:<<55555
@ATNG8:04799:06555
GATGGTAGTATCTGCACACTCTGTCCAGAAGATCAGGAACTCTAGAAGAATTCAGATTTTTAACACGAGAGTAAACGTAAAAAGAAGGTTTTACAAGACTCACGTTAACAATATTGCAGCAGTACGCACACAATCGAAGCGCAGTAAGGATGGCTAGTGTAACTAGCAAGAATACCACGAAAGCAAGAAAAAGAAGTACGCTATTAACTATTAACGTACCTGTCTCTTCCGAAACGATGAGTACATAGATATACGTATAGCTACCATCGATAACCTCGAGTCT
+
;<>C?B=CFGBBBBBBCCDCC?>=C;CBB?BCBBBCAC?A@BDDAA>AB?C?CAA9999:.:?CDCDCCDBBBA9@><;;;;*;C?DACHL;IBB@BBBCDCCBB@D?BB?BBB@BBACBCCCCCCCD@@@C?BA@?<@AAABCCB@C@DBB@BCBCCCDC?BBBBBB@BD?CBB>AABBB>BBB?BBCCC3AA=@?>?BB@AD<?:==AA=C=BBFA@>@CA@@@@6:8:CC>G???BBEDBBBBBBCAAACCB@?@AAAAA=38///966166<AA@@;;;
@ATNG8:04805:06557
GATGGTAGTGTCATATGAGAGTGTGTACTCATTCGTTTCGGAAGAGACAGGTACGTTAATAGTTAATAGCGTACTTCTTTTTCTTGCTTTCGTGGTATTCTTGCTAGTTACACTAGCCATCCTTACTGCGCTTCGATTGTGTGCGTACTGCTGCAATATTGTTAACGTGAGTCTTGTAAAACCTTCTTTTTACGTTTACTCTCGTGTTAAAAATCTGAATTCTTCTAGAGTTCCTGATCTTCTGGTCTACTATACTGTACTCTACCATCGATAACCTCGAGTCT
+
BBCB?BCCBCBDBBCBCCCCBBBDCCCCCB;;;;CCD>BC?C8AAFDCCD@BACCG@C@CBBD?C@BDCIBBBCC@CCCCC5BB?BCBH=BCDD@BBB?BCA;;;BCC@CCEGCCCG@BAC@C@CDBCBCBC@CCCC;;;DCBBCCDBBBDBBCB@BBB@CC>@>@B;;;B@@@;;;DDD;D@C@CCDDD5CCDDD=AABBBBCABBADEEH5CBBDHGIACC@CBBBCCC@C@A@@DDE@AAA@BB;<;CCCBA@AJGGCCCDCAC;;;B;;5;5;BB@@:;:
@ATNG8:04807:06558
GATGGTAGCTCTGCTCTGACTCTCGTATATTCGTTTCGGAAGAGACAGGTACGTTAATAGTTAATAGCGTACTTCTTTTTCTTGCTTTCGTGGTATTCTTGCTAGTTACACTAGCCATCCTTACTGCGCTTCGATTGTGTGCGTACTGCTGCAATATTGTTAACGTGAGTCTTGTAAAACCTTCTTTTTACGTTTACTCTCGTGTTAAAAATCTGAATTCTTCTAGAGTTCCTGATCTTCTGGGTCTACGCTCGTCGCGCTTCCATCGATAACCTCGAGTCT
+
ABBB@BCBCBDBBBCBCDAABDBBBCDBCB?BCED=CC@C@BCBBCBC?A@BBC?C?AABB?C=@?ABBBA?@;99999'99<>???7?@BB?BCB?A@=?????B>BCCCBCCD?AAA;?<@@@=>=@@;>>@@;@A@@@@>>;::?>:::;5::>:8838<???>>>C>>:=====/=5;6;>BBB/>>>@@6@///77:<=>7;<;;.9=>=A;A=DD=>?>>>=@=A;>>;;;@:>>BB:BB@;;;;;777///<<=7?=A?>?D==:><@@@?>>BB
@ATNG8:04811:06555
GATGGTAGTAGTACACTAGTCATACCAGAAGATCAGGAACTCTAGAAGAATTCAGATTTTTATCACGAGAGTAAACGTAAAAAGAAGGTTTTACAAGACTCACGTTAACAATATTGCAGCAGTACGCACACAATCGAAGCGCAGTAAGGATGGCTAGTGTAACTAGCAAGAATACCACGAAAGCAAGAAAAAGAAGTACGCTATTAACTATTAACGTACCTGTCTCTTCCGAAACGAATGAGTACTACTCTCAGAGACACACTAATCGATAACCTCGAGTCT
+
BBBB?BBCCCBBBBCCCEFFDBBBB?@ACAECCCCC?B?CEC;;;DADDAEABAACCCCC5CCBBBCDFDD:9939<>AABC5CC@D@EFF<CCC@CCC@ABB;;8;@BB?CCD>AACCBEDCDBBCCBBBB@CEBB@BBBBCBA@?D?C@@<@CCCCCCC?BCCCCD@BB?AAA=@A???8?>>;::999(9@?BAAABAAAA<><>>@A=B=AABA@=@A@@@AA=@?BBB=BCB?BBBBBBCBBBBCCAAA@@@@=:9>==;?<==;;6;9==???;;;
@ATNG8:04812:06557
GATGGTAGCACACGAGATCTCATCGTACTCATTCGTTTCGGAAGAGACAGGTACGTTAATAGTTAATAGCGTACTTCTTTTTCTTGCTTTCGTGGTATTCTTGCTAGTTACACTAGCCATCCTTACTGCGCTTCGATTGTGTGCGTACTGCTGCAATATTGTTAACGTGAGTCTTGTAAAACCTTCTTTTTACGTTTACTCTCGTGTTAAAAATCTGAATTCTTCTAGAGTTCCTGATCTTCTGGGCTGCGCTGATATGCGCTACCATCGATAACCTCGAGTCT
+
BAAG@BABBACCCCCCCCCCGCCCCCBCCDCD?BBCC=AA?A?ABCBBBD?B@@AB<B<A@@>7;9<>>BBB::::=>===+==9?ABD>DCCB>A@@<??6::9>?D?BBBB>?>A>AAC?C?BBAA===?<@>:;6;;>====;;;???>>;:189=:?A;@<?@@B>>>??:>=BBB5B<@7;;EEE/???@@9A<<;>?C@;;87@>>,9///8373>D:>>A>89::=9<=A;996///@6@///?@===??@?>==;;;9;;;====8<6;;?=>?;;
@ATNG8:04813:06562
GATGGTAGCTCACGTACGTCACACGTACTCATTCGTTTCGGAAGAGACAGGTACGTTAATAGTTAATAGCGTACTTCTTCTTCTTGCTTTCGTGGTATTCTTGCTAGTTACACTAGCCATCCTTACTGCGCTTCGATTGTGTGCGTACTGCTGCAATATTGTTAACGTGAGTCTTGTAAAACCTTCTTTTTACGTTTACTCTCGTGTTAAAAATCTGAATTCTTCTAGAGTTCCTGATCTTCTGGAGATACACATGATACTCTACCATCGATAACCTCGAGTCT
+
AACC@CBBCCDCA<@CBBBFDCCCBBCBEDBB@CCCF?BC@C?BACCDDC?@@CBB>B?@@AC@CACCCBBCCCCABB@BB<>>?BCCC=CCCD<AAC=@@7::9?=@;@@B8:9BE=??C@C?BBBBBB>?<@ABE7;;>=;:;?D;;;===>>>B>>:>>=B<@@???BB??;?@@BB6>:>:==@@@/@@=@@29///..898>9>>>9*92227,2,2:6;@>>>8868;@=>>>>8<>=;?>;;;@B;:;>A:;;==A@@<@;66=:;*/,/9;;=A@@
@ATNG8:04818:06581
GATGGTAGCAGACGTGACAGAGCGCCAGAAGATCAGGAACTCTAGAAGAATTCAGATTTTTAACACGAGAGTAAACGTAAAAAGAAGGTTTTACAAGACTCACGTTAACAATATTGCAGCAGTACGCACACAATCGAAGCGCAGTAAGGATGGTAGTGTAACTAGCAAGAATACCACGAAAGCAAGAAAAAAGAAGTACGCTATTAACTATTAACGTACCTGTCTCTTCCGAAACGAATGAGTACGTGTGCGACGTGTCTCCTACCATCGATAACCTCGAGTCT
+
CCCC?BCCCDAA;DCCBBAACCCCC?AAB>BBBBBB@B@BCDBBBB@BB>B?BBBBBDCD3C@@AABCDCBBB@8?@9;;;;*;C>@599:*:<:49A@ADFEBC>B?@@>ADD?BBAACCCCDDDBCBBBB?BBBC@BBBBBBBB?D?CCC?BABBBBD?BBBB@@;@A??>?ACBBBD>B@>999:9::%9==;;:;AABBB<@<@<==:==AAAAA?BBBBBCBAD>AAC=BBC=AACCCCBBBBAAB>>@???BAAB=AA=7;///://*/6;AAA>==@
@ATNG8:04819:06566
GATGGTAGTATACCGCGTCGCTATCCAGAAGATCAGGAACTCTAGAAGAATTCAGATTTTTAACACGAGAGTAAACGTAAAAAGAAGGTTTTACAAGACTCACGTTAACAATATTGCAGCAGTACGCACACAATCGAAGCGCAGTAAGGATGGCTAGTGTAACTAGCAAGAATACCACGAAAGCAAGAAAAAGAAGTACGCTATTAACTATTAACGTACCTGTCTCTTCCGAAACGAATGAGTACGAGAGAGCACACGTGTCTACCATCGATAACCTCGAGTCT
+
BBCC@CABBBBCC@CCBAACBBBCCADCB@CECCBB@CACCDCCCB@CC@C@BCCBBBBB3B@CCCCDBAA???9?@BBCCC5CF?C6;;;.;AB@BCCBDBDCC?C?BB?BDC>BBBBCCCCCCCCDAAAA@ABBE>A@@@@A@B>B?BBB?BBBCCCCC>AAADCD?BB?AAA:::BBD;B?;4::99:+;>;@;::ABAAA<A:==AA=A=DBBBC@CBBAADD?B?BBC>CCC?AAABCCBBBB@B;;>BCA>=@DD>==A=A>>>D@@<@<@@@>>>=;
@ATNG8:04820:06568
GATGGTAGACACGTGTGCTCTCTCGTACTCATTCGTTTCGGAAGAGACAGGTACGTTAATAGTTAATAGCGTACTTCTTTTTCTTGCTTTCGTGGTATTCTTGCTAGTTACACTAGCCATCCTTACTGCGCTTCGATTGTGTGCGTACTGCTGCAATATTGTTAACGTGAGTCTTGTAAAACCTTCTTTTTACGTTTACTCTCGTGTTAAAAATCTGAATTCTTCTAGAGTTCCTGATCTTCTGGGTCTCTCTCTCACGCACTACCATTGATACCTCGAGTCT
+
;;CD@CC9:9CB=@;965<=966;>@>CDGIC?AADF>CC@C?BBBCDCB@BBBBC?C?@@@C?B?CBBBBBBCB@@@???1=A<A99919CAD?DBC?BA599:AAA>AABDBAAC?@@A;>9??A>>===<>?AC:><@@?????@@@A??>=8=<<6=A=A<AAA@@AB@A7;;???2?;?:==BBB/BA===67/////:66:9=BBA*9555>4>3<<4<=><<=>:>:>AA899///694---//:::<?;;;;66---(-3,366685;6553222
@ATNG8:04822:06563
GATGGTAGGCGAGAGTGAGACGCAGTACTCATTCGTTTCGGAAGAGACAGGTACGTTAATAGTTAATAGCGTACTTCTTTTTCTTGCTTTCGTGGTATTCTTGCTAGTTACACTAGCCATCCTTACTGCGCTTCGATTGTGTGCGTACTGCTGCAATATTGTTAACGTGAGTCTTGTAAAACCTTCTTTTTACGTTTACTCTCGTGTTAAAAATCTGAATTCTTCTAGAGTTCCTGATCTTCTGGATACACTCATGTGCACCTACCATCGATAACCTCGAGTCT
+
;5:;7;CH@DBBDCDBBBDFCBBCCCDCCFBB@BBBG>CB@B>A@@BCCB@BABBA<@<@CBD@C@DCCBBA==C8??:::+9;4>877,3:??>?@?=AC;::9C@@=AABBBCCC<?;C:>:=@@@@??A<ACFD=BBB>>>>>@@??AAAA@==>=<AA=A<AAB>>>B;;555557*77>688DCD/>?<==1856///9:8<8===>.8888>7>2995;<9<>=><A;AAA:;:<><<59>@@===?@;;;=>=>:::=77---7--+-07===@@@@
@ATNG8:04825:06564
GATGGTAGTATCTGCACACTCTGTCCAGAAGATCAGGAACTCTAGAAGAATTCAGATTTTTAACACGAGAGTAAACGTAAAAAGAAGGTTTTACAAGACTCACGTTAACAATATTGCAGCAGTACGCACACAATCGAAGCGCAGTAAGGATGGCTAGTGTAACTAGCAAGAATACCACGAAAGCAAGAAAAAGAAGTACGCTATTAACTATTAACGTACCTGTCTCTTCCGAAACGAATGAGTACGAGAGAGCACACGTGTCTACCATCGATAACCTCGAGTCT
+
;;A@;>CDB;96;;;ABCBBBB>BC?BAA;A@BBBG?A=BBB@A@C@CD@C?CCABBBBC3B>BBBBBAAA99929?@CDFD5BB>@4;;;.;AA>BBDDCCCBB6;7;A=ABC@BBBCCBBDAAACBBBBC@CBBB?AAAABBAB>B?B@@>ABCCBCCDACBAABB@BB?BBB?BBAAA<AAA?CCDDC3BB?AAAAB><AB<>:>?AA3858?CAB?BBBAAAA=?=@?D>FBB>AABABBBBBBBBAAABBBBBACCDB>>;>@>==77065:>?A=>==
@ATNG8:04826:06586
GATGGTAGTGCGTGAGAGAGAGACCCAGAAGATCAGGAACTCTAGAAGAATTCAGATTTTTAACACGAGAGTAAACGTAAAAAGAAGGTTTTACAAGACTCACGTTAACAATATTGCAGCAGTACGCACACAATCGAAGCGCAGTAAGGATGGCTAGTGTAACTAGCAAGAATACCACGAAAGCAAGAAAAAGAAGTACGCTATTAACTATTAACGTACCTGTCTCTTCCGAAACGAATGAGTACACACTCTCATATGACACTAATCGATAACCTCGAGTCT
+
CBCD@DDBBABBCCCCCCCCAABCC<BCCABCBGBB?A?BBBBBCCABB?B?AAA@@@AA1@?BBBBBBBCBBA;@@:;;;;*;@>B>BBA7BBB@BCGCCCDEE@B@BB@BEE@CBABBCBBBBCBBCCBB@BBBD>@@@?CCBC@C?BAA>@BCCCCBB@AAACBB@@@<?BB<@@@@@9?=>;==>>=,>@<??@BBBHAA<>:>>@B=B=>>BBC@CBBBABB?A@BBB=AAA?BBCCCBBABBBBBBBB@;;CBBBBBD?CAA?99499?@@@@988
@ATNG8:04826:06588
GATGGTAGGCACTGCGCACACATCCCAGAAGATCAGGAACTCTAGAAGAATTCAGATTTTTAACACGAGAGTAAACGTAAAAAGAAGGTTTTACAAGACTCACGTTAACAATATTGCAGCAGTACGCACACAATCGAAGCGCAGTAAGGATGGCTAGTGTAACTAGCAAGAATACCACGAAAAGCAAGAAAAAAGAAGTACGCTATTAACTATTAACGTACCTGTCTCTTCCGAAAACGAATGAGTACTATAGACTATCTAGACTACCATCGATAACCTCGAGTCT
+
@?BC@BCCA@BABBBB@@ABCCCCJ?DBC@DDCDBB@B>BAC@@>@;997:=ACA;:;;;);=BABEBA?9877*7<9:999$9<<A2566055<>6:6@D@==C?A>AB?ABB@CCCCCCCFDCCCCCBBBABBBB?AA???BCD@C@C;:9:BBBBAAF@BBAA<>9<?8:?93883777(7;;5<AABBB)>>;A=;;>>>>A:=777>>9>:==BBB@BB@?A?=393:::9*9@A?BBBBBBCBA@B>>;;;@BDC>;;;0.*...0@>>9><@AABBBAA
@ATNG8:04827:06551
GATGGTAGCTATACGTATATCTATGTACTCATTCTTTCGGAAGAGACAGGTACGTTAATAGTTAATAGCGTACTTCTTTTTTCTTGCTTTCGTGGTATTCTTGCTAGTTACACTAGCCATCCTTACTGCGCTTCGATTGTGTGCGTACTGCTGCAATATTGTTAACGTGAGTCTTGTAAAACCTTCTTTTTACGTTTACTCTCGTGTAAAAATCTGAATTCTTCTAGAGTTCCTGATCTTCTGGAGATATCATCAGCGACTACCATCGATAACCTCCGAGTCTT
+
;55B:@DBCA;;=>?@@CCCCECBDBBBBBBA?ACC>CD@B?BCCDDCC@BBCCC>B?BAAB@C@BEFCGCCBB>;;;;;;#9:5:89909A@@=ABB?BB=@@AAAA8::::B@??<??CAG@CC???AA@<@@@A=A>?>===>?>>>A888<8=;<88:4:7:9:=>AA??;=;=:<,<4<6<>?>>+68::9/:9;>??>>>88888(88=::3::>>:===>;9:5:9?>AD>><>=<7-------8;;@DD>>777:16///633-75//)/9;623-
@ATNG8:04827:06564
GATGGTAGCTCACGTACGTCACACGTACTCATTCGTTTCGGAAGAGACAGGTACGTTAATAGTTAATAGCGTACTTCTTTTTCTTGCTTTCGTGGTATTCTTGCTAGTTACACTAGCCATCCTTACTGCGCTTCGATTGTGTGCGTACTGCTGCAATATTGTTAACGTGAGTCTTGTAAAACCTTCTTTTTACGTTTACTCTCGTGTTAAAAATCTGAATTCTTCTAGAGTTCCTGATCTTCTGGGATGTGTGCGCAGTGCCTACCATCGATAACCTCGAGTCT
+
CCCC?CCCCCCBBBDCBCBCDCCBBBCCDC@@?ACEF?CC@B@BCBCCCD@CBBBD@B@BBBB?B@CCCBDDCFD?:::::.9@<@:8929BAB?BBC?BB9::?AAC@BBBBECCC?BBC?@;>AAAA@==:=?AA;>>@>::;>AAAAD???@<@@@=??;?<BBBAAAAAA<>>>DD5B<>;?;:::,7;999*,,,,,,79/858GDF*=888=6=6;<4=AAA;===D;?>@@AB;<<@@6>///=::=??@===@:==?;>===>@@;?<?AAAA>>>
@ATNG8:04832:06551
GATGGTAGCGCACACATAGATACAGTACTCATTCGTTTCGGAAGAGACAGGTACGTTAATAGTTAATAGCGTACTTCTTTTTCTTGCTTTCGTGGTATTCTTGCTAGTTACACTAGCCATCCTTACTGCGCTTCGATTGTGTGCGTACTGCTGCAATATTGTTAACGTTAGTCTTGTAAAACCTTCTTTTTACGTTTACTCTCGTGTTAAAAATCTGAATTCTTCTAGAGTTCCTGATCTTCTGGAGATATCATCAGCGACTACCATCGATAACCTCGAGTCT
+
A@?B?ACCBBBBCCBCCCCCGCBCCCDECCBB>ABBB>BE@C@CCCCCDC@DCCBB?B?CCCC?C?DDDDAAABB?CCCCC5CD?BBBB>BCBB?CCC>CC>BBBCCC?ABCCDCCB@CCD@C@DCCBBBBB@CCED?CCCCBBBCDDCCBBCCB@BBE@CB?B?BBC@CCCCC@BABAA7A>A>@AA@A0CCCCH?CCCCCDBBBC>BBBB1A@@A@=?<?EABBABBBC?C@CBCBCB@CBB@BBCCCBBBBBBBCBBBBBB@B:::C::5:=@CDCCAAA
@ATNG8:04833:06585
GATGGTAGCACACGAGATCTCATCGTACTCATTCGTTTCGGAAGAGACAGGTACGTTAATTGTTAATAGCGTACTTCTTTTTCTTGCTTTCGTGGTATTCTTGCTAGTTACACTAGCCATCCTTACTGCGCTTCGATTGTGTGCGTACTGCTGCAATATTGTTAACGTGAGTCTTGTAAAACCTTCTTTTTACGTTTACTCTCGTGTTAAAAATCTGAATTCCTCTAGAGTTCCTGATCTTCTGGTGTCTGATCTGTATCACTACCATCGATAACCTCGAGTCT
+
A@@@:BBDCCCCCDABBDDCCCEDCBBBCD:99:AAB>BC@C@CCCCCCC@BBC@@=A?B>AB?B@CCCCCBBBB?BBCCC3BB?BBBB>BCCC?BCC>C@7::9=>?8??@BABAB?BBB?B>A>AD@<<;;A?>>:>>==>??A@=>=BA>>>:==?<@A=A<A>>>BAAAA<;;;DD5A=A:>>BBB/???>>4=888;;@=>>89:9:+:///<7<*838=BBA@@@=A<?=>>@B<???=AE===>AA???@@A>>>BAA<?????::7:;@@@==>C@
@ATNG8:04838:06590
GATGGTAGAGAGAGCTCTCTCATCGTACTCATTCGTTTCGGAAGAGACAGGTACGTTAATAGTTAATAGCGTACTTCTTTTTCTTGCTTTCGTGGTATTCTTGCTAGTTACACTAGCCATCCTTACTGCGCTTCGATTGTGTGCGTACTGCTGCAATATTGTTAACGTGAGTCTTGTAAAACCTTCTTTTTACGTTTACTCTCGTGTTAAAAATCTGAATTCTTCTAGAGTTCCTGATCTTCTGGCGCTCTGTCACGTCTGCTACCATCGATAACCTCGAGTCT
+
C?AA@BBBCCBBBBC;99CCCCGCBB=AAC;;.:9;90;<7<9BBCCEBB@BBBBA?B?BCCC?C?BBCBBBBAA=????=,=<98?A@5B=<<8@@?:??8799<;<8;<??CBCC>BAA<A<@@A99878:>:;;=@@??898@@@@BBA::;5888:>?:>;>>>>>>BBB376;;</<9>7;;EEE/===@B7?;;:;:>==>==@@@,=///=6=7AB;AA@@@AA<A=AAAB;;7;;=<???????A@@?>>;;;B>>>=B?:;;==8=:>>AA?=;;
@ATNG8:04840:06558
GATGGTAGCTCTGCTCTGACTCTCGTACTCATTCGTTCGGAAGAGACAGGTACGTTAATAGTTAATAGCGTACTTCTTTTTCTTGCTTTCGTGGTATTCTTGCTAGTTACACTAGCCATCCTTACTGCGCTTCGATTGTGTGCGTACTGCTGCAATATTGTTAACGTGAGTCTTGTAAAACCTTCTTTTTACGTTTACTCTCGTGTTAAAAATCTGAATTCTTCTAGAGTTCCTGATCTTCTGGATACACTCATGTGCACCTACCATCGATAACCTCGAGTCT
+
BAAC:C>AA=@@BBBBBAAAAAFBBBBAADA@<@@@<@@>B?;9;EEFJBCC;=;BC@CCA@=A@BCCCCEDCC@BBDGE5AA>@@AD>C;;9?B@C;@@>;<;BBCABBBCDDDC>@@A>A>BBB@@@BB>ABAB>AACDCCBCCCBCBCCBB?BBB?AA?C>AAECCCCCB>A;<<;.;<B=BCHED3CDCCC9;;CA@@AABB5::::'9?>@=:><@A?BBBCDCC@C@@??CDF?BBC@BBBAAACCBBCBABCB?BBB?B::9?>>2959???AA@?
@ATNG8:04846:06596
GATGGTAGCAGACGTGACAGAGCGCCAGAAGATCAGGAACTCTAGAAGAATTCAGATTTTAACACGAGAGTAAACGTAAAAAGAAGGTTTTACAAGACTCACGTTAACAATATTGCAGCAGTACGCACACAATCGAAGCGCAGTAAGGATGGCTAGTGTAACTAGCAAGAATACCACGAAAGCAAGAAAAAGAAGTACGCTATTAACTATTAACGTACCTGTCTCTTCCGAAACGAATGAGTACGATGAGATCTCGTGTGTACCATCGATAACCTCGAGTCT
+
BCBB@BBCCCCCCCBBBECCCCGCC?BBC@CCCC@@?A>A@CCCCC@CC9979??8887-9;AABBBBAA:9929?@@BBB2BC>B5;;:*9AA>BBBCCCDCB?B?BC?C??=@CDCCCEDDBBBCCCCC@BBBB?BBBBBBBB@C@D@@=@CCCBAAB?BBCBBB@BB?BCC?BACCC=B@@:?????1?A?BBAADA@@@<?<??AB<@<?BAAA?BBAAADC@B?BBB=ACD?CABBBBBBBBBBBBB>>=?AAAAACD@C;;:==@8=9>@@@@@@@
@ATNG8:04800:06605
GATGGTAGCGAGCGAGTGTGTATACCAGAAGATCAGGAACTCTAGAAGAATTCAGATTTTTAACACGAGAGTAAACGTAAAAAGAAGGTTTTACAAGACTCACGTTAACAATATTGCAGCAGTACGCACACAATCGAAGCGCAGTAAGGATGGCTAGTGTAACTAGCAAGAATACCACGAAAGCAAGAAAAAGAAGTACGCTATTAACTATTAACGTACCTGTCTCTTCCGAAACGAATGAGTACTATGTAGAGCTCTATACTAATCGATAACCTCGAGTCT
+
CC@?>@;AABBBBBBECCBCBCAAA@CCC@BB@@@B?B@BCAAABB?@?=??BABBBBBA1B@CGDCCCCCBB@6?>99999';<;;=;;;0;@>:?CCCCBB::6;=AA=ACC:<;ACABCBCCCCBCCCC@CCEC?BBBCDBBA?C@C9:::CBEDDCB@A@@BCB?BB@CCG?BBAA@:ABB>CBBBB1BB@BBBBBBBBB@B?BBBB?B?>>CCD@CCCBBBC@DABCC=BBC@BBBBBBBBCBAAABCBB>>>DBBBBC>A===;;7:=@>>>B<<;
@ATNG8:04804:06637
GATGGTAGTAGTACACTAGTCATACCAGAAGATCAGGAACTCTAGAAGAATTCAGATTTTTAACACGAGAGTAAACGTAAAAAGAAGGTTTTACAAGACTCACGTTAACAATATTGCAGCAGTACGCACACAATCGAAGCGCAGTAAGGATGGCTAGTGTAACTAGCAAGAATACCACGAAAGCAAGAAAAAGAAGTACGCTATTAACTATTAACGTACTTGTCTCTTCCGAAACGAATGAGTACTGTATCTATGTGTGCGCTACCATCGATAACCTCGAGTCT
+
>DCEACCA@?<<:;;;;=>>@BBAB@DCD?BBCB;;:;?CBCBBBD?CD@C=@>@;<;;;*;?AACBCCCBBB?8=>:;;;;*;A=@ADDD;DJC@CCDCCCB@@>AABC@BBB@BDBABBCCBBBCDDBBB@BCBB>A@BBAAAB@C@C9:::CCCCABC?BBBBBB@BB?>>??ABAAA;@AA?BBCDC2BB?BBACBBBBA;>;?@@B<?<?BBCBB?C?@ABB?B?BCB>BBB?BBBBCCBBBBBBBB>>>BBBBBBAAAA=A<;;A==9>:>>>>>888
@ATNG8:04805:06638
GATTAGTGTGTCTCTGGAGAGTAGTACTCATTCGTTTTCGGAAGAGACAGGTACGTTAATAGTTTAATAGCGTACTTTCTTTTTCTTGCTTTCGTGGTATTCTTGCTAGTTACACTAGCCATCCTTACTGCGCTTCGATTGTGTGCGTACTGCTGCAATATTGTTAACGTGAGTCTTGTAAAACCTTCTTTTTACGTTTACTCTCGTGTTTAAAAATCTGAATTCTTCTAGAGTTCCTGATCTTCTGGGATGTGTGCGCAGTGCCTACCATCGATAACCTCGAGTCT
+
<;;<@<=;;;?>>=00)/;;;<6:5@;;5445:3499&48383:<<<===;==<@<1525;555)56;<<<9>5555)55555$5<8<==>7<<==466D:BB>A@@@?C@C99;CCBB@BFD@D@BB;;;@@@=@@AA;??;;999994>;>BBBC?CBB>???C@BBBCBBCBD@B;;;;*;4;4:@CCC1AABAA;999A@@@@99:,:?B?*99:9A=B799>BAAABBC>@<?@>=992495<0;>=?@:9:?>=999@=>>>;>9455446<5<:=30080
@ATNG8:04805:06647
GATGGTAGATATCGCGTCGCTATCCAAAGATCAGGAACTCTAGAAGAATTCAGATTTTTAACACGAGAGTAAACGTAAAAAGAAGGTTTTACAAGACTCACGTTAACAATATTGCATCAGTACGCACACAATCGAAGCGCAGTAAGGATGGCTAGTGTAACTAGCAAGAATACCACGAAAGCAAGAAAAAGGAGTACGCTATTAACTATTAACGTACCTGTCTCTTCCGAAACGAATGAGTACACACTCTCATATGACACTACCATCGATAACCTCGAGTCT
+
;;>B:>>BCC==BBBCCECBCDBC@CG>BBAA@A=A?ACCFCCFACB@CABBB@@???,@=;;<BCBBBCCD>@??CDEE3BB>@;???5?@?@BBBBCC??>?D?BB?@>>7?@ABAAA@@>>>==B??<?AAA:>=?@A>>><@;?>C?BBAAAAAB?BBBBAA>AG>AAB@CB@@@8?==9>>@>>.@:??ABBBBBBC@C>AA?>5;5?==>>;>?==:;;;@;>=>6:::8:??A::9AAAAAABBBBBBBBBBBCBB?BBBBA@@;@<????AAAA
@ATNG8:04806:06618
GATGGTAGCACACGAGATCTCATCGTACTCATTCGTTTCGGAAGAGACAGGTACGTTAATAGTTAATAGCGTACTTCTTTTTCTTGCTTTCGTGGTATTCTTGCTAGTTACACTAGCCATCCTTACTGCGCTTCGATTGTGTGCGTACTGCTGCAATATTGTTAACGTGAGTCTTGTAAAACCTTCTTTTTACGTTTACTCTCGTGTTAAAAATCTGAATTCTTCTAGAGTTCCTGATCTTCTGGGTGCGCTACAGTCTCTCTACCATCGATAACCTCGAGTCT
+
BBBB@BBBBCBBBAABCDDDDCCIBBBCBCAA?ADDL>BB@CACECBBBD@DCDDC?C@BBBB@D:>>CBBAB=C@AAAAD2CC?B9894:BBCACAA=@A4:::A?A?BBBBCBBB>AAC?C?BB?BB>>><AAAA:==?>:9:A@>>>A>>>@<>>=<A@=A<A;;;BA@@?=@@?AA5A=A;@<>>>,>>;;;*--3---=:7;6;@@@.><<<A6@9>?9@B>>==>=A<@@@@>>388?>8=>=@@A???ABB?>>A>==79///;994949>?????>
@ATNG8:04816:06648
GATGGTAGGCGTGTGAGAGTCTGCCCAGAAGATCAGGAACTCTAGAAGAATTCAGATTTTAACACTGAGAGTAAACGTAAAAGAAGGTTTTACAAGATCTCACGTTAACAATATTGCAGCAGTACGCACACAATCGAAGCGCAGTAAGGATGGCTAGTGTAACTAGCAAGAATACCACGAAAGCAAGAAAAAGAAGTACGCTATTAACTATTAACGTACCTGTCTCTTCCGAAACGAATGAGTAACTATGTAGAGCTCTATACTACCATCGATAACCTCGAGTCT
+
;5<<:==B?B=;;?B:;9A@==;94)5::5ACCB;<657<<=;>==3//)0)/>>9:99*4::?989?<??<::3:00-55)--(-(---&--70///3339:::8>7:=68--(--22223555558:>AA<==>B<>>=<??8837<?>B?AB99:A??<?BBBBB@BB?AAB9:9BDD:??A=A@@@@/:807><>>@895<A=@@@B=B=A888;=@>>>>>><?;??D;ABB?B@@@00*0000@B?ABBBBBBBBBBBCC?>>==?@A<A=???@@@@@
@ATNG8:04819:06603
GATGGTAGTACATGATAGACGACACCAGAAGATCAGGAACTCTAGAAGAATTCAGATTTTTAACACGAGAGTAAACGTAAAAAGAAGGTTTTACAAGACTCACGTTAACAATATTGCAGCAGTACGCACACAATCGAAGCGCAGTAAGGATGGCTAGTGTAACTAGCAAGAATACCACGAAAGCAAGAAAAAGAAGTACGCTATTAACTATTAACGTACCTGTCTCTTCCGAAACGAATGAGTACAGAGAGTACGATATGTCTACCATCGATAACCTCGAGTCT
+
AACB:>>CABDBBAAB:90<0///:3::<7<BBBBC@C@BBFCCAA=<;5:=@AADDCCC5C?CCCBACCCBBB;A@;;;;;*;B@C@CDF;CBB@BCCCCGCBB=A=;;7;CB@CCDCDCCBCBBBCC@AAACCBC@BBAAB@@@?B@CBB@BBBDCCDD@CCBBBC@CC@CBB@CBBBB9??@;9:::9(9A?ABACCCCAA>B>AAAB?B@CCCCC@BB@@@BB@C@BDD>DBB?BBAAABBBBBBBBBBBBBCDAAABBBD@B>>?AA?8>9<<<=@@@@
@ATNG8:04821:06601
GATGGTAGTACATGATAGACGACACCAGAAGATCAGGAACTCTAGAAGAATTCAGATTTTTAACACGAGAGTAAACGTAAAAAGAAGGTTTTACAAGACTCACGTTAACAATATTGCAGCAGTACGCACACAATCGAAGCGCAGTAAAGATGGCTAGTGTAACTAGCAAGAATACCACGAAAGCAAGAAAAAGAAGTACGCTATTAACTATTAACGTACCTGTCTCTTCCGAAACGAATGAGTACGATGAGATCTCGTGTGCTACCATCGATAACCTCGAGTCT
+
A@@@>;=BBCCCDDDBCBBD;;;CC?BBB@DCBBCC@C@CDBCECB???;@@BBBBEIIE2C@CCDCCEDCCCC>BA@@@@@0?C:@2:::.;CC@CCCCDDCAB>A@@@>@EGACBBBBBBBBBCCCCCCD@CCBB@CBBCBBCCB>CECC@CCBBAAAA>BBCCCD@BB?BBA<??@@@:@AA<?????.?A?BBBBBBABC<?>?BCD>A>ABA@B@BCA@AAAAD@CBC>CDC@CBBAAACDCCCBAAAB>>>BBBBBBBB@@:66=//,/7=<=>A;<;
@ATNG8:04821:06621
GATGGTAGTGCGTGAGAGAGAGACCCAGAAGATCAGGAACTCTAGAAGAATTCAGATTTTTAACACTGAGAGTAAACGTAAAAAGAAGGTTTTACAAGACTCACGTTAACAATATTGCAGCAGTACGCACACAATCGAAGCGCAGTAAGGATGGCTAGTGTAACTAGCAAGAATACCACGAAGCAAGAAAAAGAAGTACGCTATTAACTATTAACGTACCTGTCTCTTCCGAAACGAATGAGTACTGTATCTATGTGTGCGCTACCATCGATAACCTCGAGTCT
+
8:@A<<=<555<556<===>>A555)5557:@BBB@;<55449:8<88<.7-4>::>=?>+?8;:33373339::3889;;<<+9<4;,///&/9:(/////3377171771/..2....799;;;;=666CD?@A;;6:A?::8BB@DAC;;::::CAA=?:0000;>3?@<7833////(/88355565$//0///557788493997777:57?@@=>9::>==:?389=9===;@==887<<B>?@C>?>887@@<A<88875559::@.516<<<::52
@ATNG8:04824:06616
GATGGTAGTATAGAGCTCTACATAGTACTCATTCGTTTCGGAAGAGACAGGTACGTTAATAGTTAATAGCGTACTTCTTTTTCTTGCTTTCGTGGTATTCTTGCTAGTTACACTAGCCATCCTTACTGCGCTTCGATTGTGTGCGTACTGCTGCAATATTGTTAACGTGAGTCTTGTAAAACCTTCTTTTTACGTTTACTCTCTTGTTAAAAAATCTGAATTCTTCTAGAGTTCCTGATCTTCTGGTGTCGTCTATCATGTACTACCATCGATAACCTCGAGTCT
+
ACDD@CCBCBCBBAB>BAAA?CCCCCCCCCCB@BBBB>BC@F@BBBB;;;?AAB:9399738A8?8BBAAABCCD@BBBBB2AA>AABB>BBBA?B9949A<998>>>7=>A@A///6;<?<@<@BB>>:;;=???B<;;:@AAB@@@>>>=;;;:6765//)/6:9==AAA=>:>>>BB5A<A5;;;;;+;@CDG587??>>><>>088888%878=<8=8=A<666///>5=5;??AAA<A>>;>>=B>>>>>@???AAA@???=A>>>@??8=:>@AAE;;;
@ATNG8:04824:06621
GATGGTAGAGTATCATGTGTATCTCCAGAAGATCAGGAACTCTAGAAGAATTCAGATTTTTAACACGAGAGTAAACGTAAAAAGAAGGTTTTACAAGACTCACGTTAACAATATTGCAGCAGTACGCACACAATCGAAGCGCAGTAAGGATGGCTAGTGTAACTAGCAAGAATACCACGAAAGCAAGAAAAAGAAGTACGCTATTAACTATTAACGTACCTGTCTCTTCCGAAACGAATGAGTACGAGAGAGCACACGTGTCTACCATCGATAACCTCGAGTCT
+
CBCC?CCCBBBDCCCCCCCCCABBB?CCC?BBBB::8;?BCECCCC@BB?BABBB;;;;;*;=BBCCCCCCCDD=B@>???@1@C>C4;;;&9@@==DECCBBBB<@;>><@AA?CBBCCBBABDDCCAAACACCDD=@@EEBAAA@GAGBB>BCCCCCCD?CBCBBB?BB@BBB=>>>><7?@@=ABBBB3BE?B999CFBBB?B?BBAA<A=BABBBACCBBBCB@C@CDD>CCC?BBBBCCBBBBBBBBBBBBBBBBBBBBB?B888A==8>;@AC>>>AA
@ATNG8:04824:06639
GATGGTAGTAGTCTGGCACACTCTGTCCAGAAGATCAGGAACTCTAGAAGAATTCAGATTTTTAACACGAGAGTAAACGTAAAAAGGAGGTTTTACAAGACTCACGTTAACATTATTGCACGCAGTACGCACACAATCGAAGCGCAGTAAGGATGGCTAGTGTAACTAGCAAGAATACCACGAAAGCAGAAAAAGAAGTACGCTATTAAACTATTAACGTACCTAGTCTCTTCCGAAACGAATGAGTACTATAGACTATCTGAGACTACCATCGATAACCTCGAGTCT
+
4444.4994///8-,(,,,,,58-//;7:9727///7727)/5=:5557<;7<6//------$-(--5:::::;;;29999999$405=9<<<,/-5(-----75//)/)///5::7/445544::43454999;63333277;7377;5;8;--(------683788==:4991522,277AC675858:::*5715222:;<<>165-5;8:5:9;;<00*0000:0/35:578919896<3337897337?@B>>>===@:@@@A>;>////-:6;6////6635
@ATNG8:04825:06631
GATGGTAGTGTCATATGAGAGTGTGTACTCATTCGTTTCGGAAGAGACAGGTACGTTAATAGTTAATAGCGTACTTCTTTTTCTTGCTTTCGTGGTATTCTTGCTAGTTACACTAGCCATCCTTACTGCGCTTCTATTGTGTGCGTACTGCTGCAATATTGTTAACGTGAGTCTTGTAAAACCTTCTTTTTACGTTTACTCTCGTGTTAAAAATCTGAATTCTTCTAGAGTTCCTGATCTTCTGGAGATATCATCAGCGAGCTACCATCGATAACCTCGAGTCT
+
@@CB@DCCBBCCCDIDDCCCCCCCCCCCDDBB@BDCC>CD@D@CCCCCDD@CCCEC@C@DDBB?B@CDCCCCCBB????>>,=>:@AAB<BCBB@BBC?BB9;;;CBB@CCCCCFFFACCC?@>ACCCCBBA@CC@@>@CCCDCCCCCCCCBBAA?BCC@CC?C?CCBBBBCCC?BBCCC;D?C=;;;::*:C@AA=BBCBBCCDBB=A@A@0@DCCC@DBDF@CCCCCCC?B?BCBBBD?CBD@BBCCCDCCCCCCCCABBBBB=@:;;A@@<@?AABBBBBB
@ATNG8:04839:06629
GATGGTAGGAGACACGTCGCACACGTACTCATTCGTTTCGGAATGAGACAGGTACGTTAATAGTTAATAGCGTACTTCTTTTTCTTGCTTTTCGTGGTATTCTTGCTAGTTACACTAGCCATCCTTACTGCGCTTCGATTGTGTGCGTACTGCTGCAATATTGTTAACGTGAGTCTTGTAAAACCTTCTTTTTACGTTTACTCTTCGTGTTAAAAATCTGAATTCTTCTAGAGTTCTGATCTTCTGGATATGAGTGACTCGTGCTACCATCGATAACCTCGAGTCT
+
<<AA@C=B>A@<?@>>???A@BBCBBABBB;;6;>9:39949)////99<?:>@=:;09.944505255<=<<<;;7;;777$33178:::.::33-3382786;>>=893739==>@?><=>5949==6622548;=>95528::9:;:==;8779175676706178;=9:>>@799999+9.6/68===,89:==,//966/69=7:59<=</<;:9;6;;9;7;=AA=883///689:5:>=9>=;;;?>>=>@@@@>>>@??;;;;<://+/7;:99<<::
@ATNG8:04843:06641
GATGGTAGCTATACGTATATCTATGTACTCATTCGTTTCGGAAGAGACAGGTACGTTAATAGTTAATAGCGTACTTCTTTTTCTTGCTTTCGTGGTATTCTTCTAGTTACACTAGCCATCCTTACTGCGCTTCGATTGTGTGCGTACTGCTGCAATATTGTTAACGTGGGTCTTGTAAAACCTTCTTTTTACGTTTACTCTCGTGTTAAAAATCTGAATTCTTCTAGAGTTCCTGATCTTCTGGAGATACACATGATACTCTACCATCGATAACCTCGAGTCT
+
<<@A7>59;@A<A=666>CCCICBAAB@@BAB?CCCC=CC?A?ACBBBBB@CBCAA<@;@@?A=A<;?@?CB==A8AA===+=B6@998,3<;@>BBC=?A995:;:488::::8656//)/(/72//.33066794.....576699;>88896>9><5808185555,555065555*5/528>>>=*222:>199>9>=88595:8;8)85859592775;9533..(.044-..7377A;8555///889:C@@@CCC@@5::?>=>B>B>BB?>:8==
@ATNG8:04844:06644
GATGGTAGCGAGCGAGTGTGTATACCAGAAGATCAGGAACTCTAGAAGAATTCAGATTTTTAACACGAGAGTAAACGTAAAAAGAAGGTTTTACAAGACTCACGTTAACAATATTGCAGCAGTACGCACACAATCGAATCGCAGTAAGGATGGCTAGTGTAACTAGCAAGAATACCACGAAAGCAAGAAAAAAGAAGTACGCTATTAACTATTAACGTACCTGTCTCTTCCGAAACGAATGAGTACGATGAGATCTCGTGTGCTACCATCGATAACCTCGAGTCT
+
<<:@=@<<<<=====?===CCCCCCBCCCAB@@A;;.57;<<<<BC@BB?B8::AA@??;+;:A>>CCCBA@AA<B@@AFCC5DD@C@CCC:CCC@CBBBBAA;;9;>BB@DCC@CCBAACBBCCCAB<<;;5;@BC?BABBBBBB?C@AAA@BCB@;;;A?AAABBC@BB?@@=599999.9>><999999%9;89?;B==?A:;;;8;?@;A>BBCCCAEC@;;;@>B@DFE?BCBABBBCCCCCDBBBAB??>@@AA>??ABB?B???A;;5;9==>@;;;>
@ATNG8:04846:06622
GATGGTAGGCGACATACATACGCGCCAGAAGATCAGGAACTCTAGAAGAATTCAGATTTTTAACACGAGAGTAAACGTAAAAAGAAGGTTTTACAAGACTCACGTTAACAATATTGCAGCAGTACGCACACAATCGAAGCGCAGTAAGGATGGCTAGTGTAACTAGCAAGAATACCACGAAAGCAAGAAAAAAGAAGTACGCTATTAACTATTAACGTACCTGTCTCTTCCGAAACGAATGAGTACGATGAGATCTCGTGTGCTACCATCGATAACCTCGAGTCT
+
@A@?:>;A@ACDCFDBBCCCBBBBB@BCBACCCCCC>B@BBBBBBB?BD@C@DCC;;;;;.;>CCCCCCBDDDB=B?:;;;;*;C>C4;;;.;A@=@CCCGBCCB@B@CC@CDD@CBABABBAAAAAACBCB@C;;;8;AAAABCC@CBFAA>ABDBCBEE@BBCBBB@AA<??>;@AAAA=?==9:9::99%9788A=B==CCC><>88CC8A<AABA@?BBABBBB?B?BDB=BBC=ABABDBCB??@ECC???A???B??;BB=B;;;=::0818>@CA???
@ATNG8:04800:06663
GATGGTAGGACGAGCGTCTGAGAGGTACTCATTCGTTTGGAAGAGACAGGTACGTTAATAGTTAATAGCGTACTTCTTTTTCTTGCTTTCGTGGTATTCTTGCTAGTTACACTAGCCATCCTTACTGCGCTTCGATTGTGTGCGTACTGCTGTAATATTGTTAACGTGAGTCTTGTAAAACCTTCTTTTTACGTTTACTCTCGTGTAAAAATCTGAATTCTTCTAGAGTTCCTGATCTTCTGGATATGAGTGACTCGTGCTACCATCGATAACCTCGAGTCT
+
=>>C@CDD@CB@965;>DBBBCCC@CCCCC;:5;??@;@@C?BCCBBBA>ABA00-0;==>B>C@BDCCE;;0B@AAA@@000-0<>@9BACD@CCC@BB=;;;AAD>BBECDDDC>BBC@EAEBBBABBC@CCCC?BBBCCB@@A;;<CCCCC@A@@ACC@CACCCBBCFCIFCCCBB:B?C@CCEFE3CAAAC>AAAACCAABADDDD5CCDAB?A?CC@BCCCCBB?B@CCCCCC@BBD@CCBCCCCCCB@@@A;;;;BA@A;;;AAA?B?BDBBB???
@ATNG8:04803:06669
GATGGTAGAGTACAGTGTAGTAGACCAGAAGATCAGGAACTCTAGAAGAATTCAGATTTTTAACACGAGAGTAAACGTAAAAAGAAGGTTTTACAAGACTCACGTTAACAATATTGCAGCAGTACGCACACAATCGAAGCGCAGTAAGGATGGCTAGTGTAACTAGCAAGAATACCACGAAAGCAAGAAAAAAGAAGTACGCTATTAACTATTAACGTACCTGTCTCTTCCGAAACGAATGAGTACTGTATCTATGTGTGCGCTACCATCGATAACCTCGAGTCT
+
95<A=@?@@BBB=BBBBBCCCCCCC@BBE?BBBA@@=A8;;BBACB?CC?C?AABBCDCC2C?BBAA@>>?@CD;@?;;;;;*;C@C4;;;6;BB@CBBBBBD;;6;>A@=BCB@CH@AACCCC;;=BCC@>8<=00+/::9><>?<@<@?C?<<@<@@;A>?@A=::6/0)/;8067333(3774333377$7;8;779DDB??;?====A<@:>;;;;<@@>??AB>A>BAA=A??9877>>?@BAAACBBBBAAAAA@@@<7/*////5//(54555::552
@ATNG8:04803:06671
GATGGTAGTATATCGCGTCGCTATCCAGAAGATCAGGAACTCTAGAAGAATTCAGATTTTTAACACGAGAGTAAACGTAAAAAGAAGGTTTTACAAGACTCACGTTTAACAATATTGCAGCAGTACGCACACAATCGAAGCGCAGTAAGGATGGCTATTGTAACTAGCAAGAATTCCACGAAAGCAAGAAAAAGAAGTACGCTATTAACTATTAACGTACCTGTCTCTTCCGAAACGAATGAGTACACATCGTCGTGTCGTGCTACCATCGATAACCTCGATTCT
+
??@C@BBBBBCBCCCFCCCBCCGCC@BBB?BBBBCC@C@CFCCDDD>@@@C?BBBAAAAA2A?BCAAAAAB@??7:8:>@@A2BC?C>BCC<DGMGGBBBCBB;;;.;>BB@CBC=?@CCGCCCCCCD@@@BB?BBBB@DCCCABBB?B?B:;8;CBA?B??=?AAA<=<=B>=7=8<<<==6==B>BAAAB2BB@CCEAAB>;;5;189>@=A=BBL@A>?BAAABB@C>ABD>GAB>AABBBBBCBBB??@CDEB???B@@A@@<A:::A:949<;>?@C=CC
@ATNG8:04804:06667
GATGGTAGCACACGAGATCTCATCGTACTCATTCGTTTCGGAAGAGACAGGTACGTTAATAGTTAATAGCGTACTTCTTTTTCTTGCTTTCGTGGTATTCTTGCTAGTTACACTAGCCATCCTTACTGCGCTTCGATTGTGTGCGTACTGCTGCAATATTGTTAACGTGAGTCTTGTAAAACCTTCTTTTTACGTTTACTCTCGTGTTAAAAATCTTGAATTCTTCTAGAGTTCCTGATCTTCTGGGTGCGCTACAGTCTCTCTACCATCGATAACCTCGAGTCT
+
CCDC?BBCCBCCDF@@ABBCGGEEBBCCCCCC?BBCC>CDBE@DBBBBBC?CBBAB>B?CCCB?C>A<CDBBC?C?=====,=?<?:99(7@@A@CDC@CC9::9=7703@@=@AAB@BBBAE?BB?B?===:=AAA:>>@@>>>==>>>@@>>>7;;@=>=9=;===>>BCEH:=====/=7<5;;===+776>>1//////8;;;58:77(622,2:/50555:?:58597<7<855>@/5566/55588><==>AAA@??<@@9=---=66+-+-;=<=@AA
@ATNG8:04804:06698
GATGGTAGGACGGAGCGTCTGAGAGGTACTCATTCGTTTCGGAAGAGACAGGTACGTTAATAGTTAATAGCGTACTTCTTTTTTCTTGCTTTCGTGGTATTCTTGCTAGTTACACTAGCCATCCTTACTGCGCTTCGATTGTGTGCGTACTGCTGCAATATTGTTAACGTGAGTCTTGTAAAACCTTCTTTTTACGTTTACTCTCGTGTTAAAAATCTGAATTCTTCTAGAGTTCCTTATCTTCTGGATACACTCATGTGCACCTACCATCGATAACCTCGAGTCT
+
<555799939//)////==<<<<=<755555:<:656>7==:=:666656<7<<@<<8<6>99=2:49>;;?@;997599999#9989<BD>C>=B8:66;:A69:9@=<499://///)/:=9>466;;;=<<9=<<<;>CC@BDFFCCA@@A@@>6<00,0<:@<=@@BB=CCC@?????0?:@<??CCB0A@@AB;B@BA??::9=:>=A?0=9955.55:;39944//:5:6;///89)/455:99/////:::;;;::4:<<.44.....(-(----3333
@ATNG8:04806:06686
GATGGTAGCCTCTGCTCTGACTCTCGTACTCATTCGTTTCGGAAGAGACAGGTACGTTAATAGTTAATAGCGTACTTCTTTTTCTTTGCTTTCGTGGTATTCTTGCTAGTTACACTAGCCATCCTTACTGCGCTTCGATTGTGTGCGTACTGCTGCAATATTGTTAACGTGAGTCTTGTAAAACCTTCTTTTTACGTTTACTCTCGTGTTAAAAATCTGAATTCTTCTAGAGTTCCTGATCTTCTGGATATGAGTGACTCGTGCTACCATCGATAACCTCGAGTCT
+
@;?;7;>>C;==;;>@9:966??CCCC@@<CCB@DBBB?BB?B@BBCCCCCAIBBBB5;2;9:@8C<@CCCCBA@@344444$4::)9?@C;@?A@7A?A?BA::;@@@C@EDCCBAAA@CCD@B?BDEDCCBC>BBBB>AAACBCBBB;<;@@@@B>A;;7:B>@>AABBBBBBB@CCCFE9D@C=9;;<;*<CABB>BACABBB;;;5;;;;*;>000+0*0@;?C@A@CB4:4:><?A@79:C=B@BBB;;;BBB@A@BBA@;;6;;?AA@A>A?A???A999
@ATNG8:04807:06659
GATGGTAGATACTCGCTGATACACCCAGAAGATCAGGAACTCTAGAAGAATTCAGATTTTTAACACGAGAGTAAACGTAAAAAGAAGGTTTTACAAGACTCACGTTAACAATATTGCAGCTGTACGCACACAATCGAAGCGCAGTAAGGATGGCTAGTGTAACTAGCAAGAATACCACGAAAGCAAGAAAAAGAAGTACGCTATTAACTATTAACGTACCTGTCTCTTCCGAAACGAATGAGTACACATCGTCGTGTCGTGCTACCATCGATAACCTCGAGTCT
+
BBCC@CDBBBCCCC@9:6CCCCBBD>CCB@BB??@A>B?BCFCAAAACC?C?BA@@A@@A.A?BBBBBEDBBBB=??AAAAB0AB?B?BBB<BCB@BCCCBBB@A=@?BC@CCC?BBCCCBCCCCBBBCC;;:;BBC>AACDCCCC?B@BBB?BBCBAAAC@CBBBCD?BB?BBB?BA@@@;??=;777;?.?A@BBBBBA>??6949AAA?B?BBCFC@C???@?C?B???>8>AA?BBAABBAAACCCDCBCBC@@@AAAA@@<@;;;C;;6;>A@ABCCCC
@ATNG8:04809:06678
GATGGTAGGCACTGCGCACACATCCCAGAAGATCAGGAACTCTAGAAGAATTCAGATTTTTAACACGAGAGTAAACGTAAAAAGAAGGTTTTACAAGACTCACGTTAACAATATTGCAGCAGTACGCACACAATCGAAGCGCAGTAAGGATGGCTAGTGTAACTAGCAAGAATACCACGAAAGCAAGAAAAAAGAAGTACGCTATTAACTATTAACGTACCTGTCTCTTCCGAAACGAATGAGTACACATCGTCGTGTCGTGCTACCATCGATAACCTCGAGTCT
+
BCBB?ADE@CCBCCBCBCCCCCCFF>DCC?BCDCBB@CACCCCCCD@CC?C@BBBBBCCC3D?DBCDCCACCCD?CC@A@@@1@B@CACCC:CDD@CBBCABA::6;?@@=@CE@BBCBCCCCEDCCCAA@@?BABB?CC@@@DDDAD@D@@>?BBBACCC=AAACCC?CC??>??A@???8<><;99::9:%9>:=;:;DDAAB<@8;;=B<@<??CBA>@AC@AAA?B@BCC=BBC?AAABCCCCCAAAB?CBBB?:::??@@A=A::9ABB?A<?=>>??A@
@ATNG8:04810:06664
GATGGTAGCAGACGTGACAGAGCGCCAGAAGATCAGGAACTCTAGAAGAATTCAGATTTTTAACACGAGAGTAAACGTAAAAAGAAGGTTTTACAAGACTCACGTTAACAATATTGCAGCAGTACGCACACAATCGAAGCGCAGTAAGGATGGCTAGTGTAACTAGCAAGAATACCACGAAAGCAGGAAAAAGAAGTACGCTATTAACTATTAACGTACCTGTCTCTTCCGAAACGAATGAGTACTCGTCTCACTCTCATATGACACTACCATCGATAACCTCGAGTCT
+
>>;:25<==66;<==B@@;>@BBBC7:;A=AB;;9@<>5;C<<=>>>AA?B?BBA@@@A@.@<>>798@A77391979::::$5>49.555&5<;8>==@;>;49.98=954555555566>?==<@@DEBB>BA@A?AA@ACBBB?B>@@@;>????<;?:>888;;5772799433333(333317889)::6:==422766/5/5655/57;<A@A>ABBBBBD=?>?A@9:;:5///98:;<B@@ABBAB@@??>A777<<>><;>8??<?@??:??BAAB@@>?
@ATNG8:04817:06691
GATGGTAGCTATACGTATATCTATGTACTCATTCGTTTCGGAAGAGACAGGTACGTTAATAGTTAATAGCGTACTTCTTTTTCTTGCTTTCGTGGTATTCTTGCTAGTTACACTAGCCATCCTTACTGCGCTTCGATTGTGTGCGTACTGCTGCAATATTGTTAACGTGAGTCTTGTAAAACCTTTTACGTTTACTCTCGTGTTAAAAATCTGAATTCTTCTAGAGTTCCTGATCTTCTGGACAGAGTGTGCAGATACTACCATCGATAACCTCGAGTCT
+
<;??;>>BCC=CBBBBDFDHGICBAA@?BBBB?CCCC=BB?B?@@@ACBB@A@ACCAD?BB;<6;=?@BBBBA;A<?>ABA1?:=@???3?A@B?B:0-0>+00:9695:??=AAAC?BCC9998?>=:;:=:>==>=AAA@@@A<==@@A>9<<8687;>>:@;>>@>>=>=?8=;;;;/;8<==2<<?>?7>=>>BAA@@@6<;<=+=:;:=8=5::;@>>>AAA=A765///;466;<A@@CBBABBDCCDCBBCCBC?B:::?9949;?@@BBAAA
@ATNG8:04823:06657
GATGGTAGTATCTGCACACTCTGTCCAGAAGATCAGGAACTCTAGAAGAATTCAGATTTTTAACACGAGAGTAAACGTAAAAAGAAGGTTTTACAAGACTCACGTTTAACAATATTGCAGCAGTACGCACACAATCGAAGCGCAGTAAGGATGGCTAGTGTAACTAGCAAGAATACCACGAAAGCAAGAAAAAGAAGTACGCTATTAACTATTAACGTACCTGTCTCTTCCGAAACGAATGAGTACTACTCTCAGAGACACACTACCATCGATAACCTCGAGTCT
+
A@BC@CCCCA@@DCDCBCCCCCCBC@CCJACBCB;;8;=AABBB@@=@@<@ABBAAADAA2C@AAABBBBABBD>BBCCBBA0;;6;=BCC<CCEADEBCACC99:0;=@C@DCC?BBBDDCCCCCCBCGCCCGECBB?CDCCAAAB?B@C@@>ACCBBBCC?BBABBB@BB@BBB=A@???8=??:99:9:(9?;???ABE=>>=A:==>=8<8;>A@@>@DBBBBB?B?AAC=BBE@BBBBBBBCAAABAABA@@@?>?>DDCB<@====88185;=<==;;;
@ATNG8:04829:06683
GATGGTAGGCGAGAGTGAGACGCAGTACTCATTCGTTTCGGAAGAGACAGGTACGTTAATAGTTAATAGCGTACTTCTTTTTCTTGCTTTCGTGGTATTCTTGCTAGTTACACTAGCCATCCTTACTGCGCTTCGATTGTGTGCGTACTGCTGCAATATTGTTAACGTGAGTCTTGTAAAACCTTCTTTTTACGTTTACTCTCGTGTTAAAAATCTGAATTCTTCTAGAGTTCCTGATCTTCTGGTGTCTGATCTGTATCACTACCATCGATAACTCGAGTCT
+
BAAA@@5;04=@:>??@BBBBBFCCCBBAA9950000,0@+0-0@==ACC?BBBDA?B=@@@B?C@BBBCBA<<B9BCCDC2A@;A999(7?>>=B??9>C<997@@A<>@?ABBBC@BB>>G=@@@@A:;;=BA@@;>>?@@@@@A?>>>;;:=8<=><A@=@=@???B>>>C<=>>DD5@;?8==DDD/>>@@@3;;;888?>>>=BABA/>?AAA<A<AA<AAAAAAA<A<A>?>??7;;@;<=;::;;?@??>@@>?>?BB<?>777--)--7669==>
@ATNG8:04833:06660
GATGGTAGCTCTGCTCTGACTCTCGTACTCATTCGTTTCGGAAGAGACAGGTACGTTAATAGTTAATAGCGTACTTCTTTTTCTTGCTTTCGTGGTATTCTTGCTAGTTACACTAGCCATCCTTACTGCGCTTCGATTGTGTGCGTACTGCTGCAATATTGTTAACGTGAGTCTTGTAAAACCTTCTTTTTACGTTTACTCTCGTTAAAAATCTGAATTCTTCTAGAGTTCCTGATCTTCTGGTGAGATATGCATGATGCTTCCATCGATAACCTCGAGTCT
+
DCBB@BBBBB=@@@CDC;;;CCBBBBBBBBBB?BBBF<BB?C@BBBCCCCABBC:;99?CCCC?C@CCCGC;;;CACCBBB0:;79A@C;BAB@=@BB?AD=@@BACC@DCCCBCBC?AAB@C@DCCCCCBB?BCCC?CBBBCCCCBAAACCDAA>ACC@CD@C>@ACCCCFDHADAAAA7C>A<B@BBB2CCCCC>BBBBBB;;7;BBB2ABBBC@C@DD@BBBBBBB?BADCCBBC@CBC?CDDDDCCBBBBBBCBCCC?C?CBA?A99288==AACA89
@ATNG8:04834:06663
GATGGTAGTGTCAGTGCGCGTCGTCCAGAAGATCAGGAACTCTAGAAGAATTCAGATTTTTAACACGAGAGTAAACGTAAAAAGAAGGTTTTACAAGACTCACGTTAACAATATTGCAGCAGTACGCACACAATCGAAGCGCAGTAAGGATGGCTAGTGTAACTAGCAAGAATACCACGAAAGCAAGAAAAAGAAGTACGCTATTATCTATTAACGTACCTGTCTCTTCCGAAACGAATGAGTACGTGTGACGTACGTGAGCTACCATCGATAACCTCGAGTCT
+
CDBD@DCCCCCDBBBCCBECEFDCC@BCCACCBBBC?CABFFEDCB?CC@C@DCCCCBBB3B@BBBBCBBBACC>CA:;:::*;D?C@BDD9CCC@CCCCBCB996;?AB?BCC@CCCCBBCCDFBBBBDDD?ABBB?ABA@ABBB@B@E@@=@DDBBAAC?BBBCCC?AA?BBC:99AAA;@??;99999(:??BBA>DAAAA=AAA>>><@=BBA>>:=>>@@AA:>:>AA:A@@;@@AABBBBAA??:::BBBBBCBBBBBB@C999AAA3947<<>A;;;
@ATNG8:04835:06684
GATGGTAGTGTCATATGAGAGTGTGTACTCATTCGTTTCGGAAGAGACAGGTACGTTAATAGTTAATAGCGTACTTCTTTTTCTTGCTTTCGTGGTATTCTTGCTAGTTACACTAGCCATCCTTACTGCGCTTCGATTGTGTGCGTACTGCTGCAATATTGTTAACGTGAGTCTTGTAAAACCTTCTTTTTACGTTTACTCTCGTGTTAAAAATCTGAATTCTTCTAGAGTTCCTGATCTTCTGGTATGACTAGTGTACTACTACCATCGATAACCTCGAGTCT
+
BBBB@BBBCCBBCCCDCCCCECCDFCCBBC;;4;AA@<BC;C:BBCCDCCACCCCDAC@CCCD@C@CBBBBBAAB?BBEEE5BB?CBEE>BBCC>BBB?BA=CDDCCE@CCGJCFCC@CCCAC?AA000BAA?CCCE;;;FCCCCCBDCBBCC@@<@@@<@B?B?BBBBBBB@@>B;;;;.;=A=CBBBB5CDDHD>CCCCCAAADB;AA@A,A@ABKGJACC?BDCCBBB?B?BCADCC@C@A?ACBBBCCCCCCBCBBBBA@@?A;;;B;<5;5;A@@AABB
@ATNG8:04837:06658
GATGGTAGTGTCATATGAGAGTGTGTACTCATTCGTTTCGGAAGAGACAGGTACGTTTAATAGTTAATAGCGTAACTTCTTTTTCTTTGCTTTCGTGGTATTTCTTGCTAGTTACACTAGCCATCCTTACTGCTCTTCGATTGTGTGCGTACTGCTGCAATATTGTTAACGTGAGTCTTGTAAAAACCTTCTTTTTACGTTTACTCTCGTGTTAAAAATCTGAATTCTTCTAGAGTTCCTGATCTTCTGGAGATATCATCAGCGAGCTACCATCGATAACCTCGAGTCT
+
:::?9<<BC@;<<;>?CAAACCCC>>===B;98:@@D=BB;B<?A@@;BB:==;>99)5.59:@5B?BAA==9615<454444$4990445;056=<8<599)5/+//0/7727<<<<<;;;;<=?A?BBCBBC@@;@@@A=BAA::9>=@>@?BBB@B?9;9?CC?C@BBBBBBCCC@C@@@@@,@=A9;;DDD5@@BBC:@:;9>=996>9B>B>+>>>9949=@D?:;;;;9=2929@?>>>499979BAAAABA@BB@>?@:;;BB>@@@;;;;5;9;:;BBA::
@ATNG8:04839:06689
GATGGTAGGCGAGAGTGAGACGCAGTACTCATTCGTTTCGGAAGAGACAGGTACGTTAATAGTTAATAGCGTACTTCTTTTTCTTGCTTTCGTGGTATTCTTGCTAGTTACATTAGCCATCCTTACTGCGCTTCGATTGTGTGCGTACTGCTGCAATATTGTTAACGTGAGTCTTGTAGAACCTTCTTTTTACGTTTACTCTCGTGTTAAAAATCTGAATTCTTCTAGAGTTCCTGATCTTCTGGGTGCGCTACAGTCTCTCTACCATCGATACCTCGAGTCT
+
BBBB?B@@=ABBCCCCCCBCBBCEDCCCBC:;9;BCC?CC@C@CBBBDCC@BBBCD?A>ABBD?B?AAACCBBAC?CCBAB1CF?CAA?2?AAA?BEF?BB>BABBBB<>>BB@BBB;@@C?C?AACCA::;<@>>><>>;;;=@AA@??@A@AA;>>>;>><@<>>>@@@@??<????A=B<@<?????.>>CCE7;;@>>>ABBB<AAAA/>>>=>:==AA<A@@AA=>:><?@BBBB7;;@A:;;;@@@@@<<;@@@???DD<::689///6:77<??@@
@ATNG8:04840:06680
GATGGTAGTAGTACACTAGTCATACCAGAAGATCAGGAACTCTAGAAGAATTCAGATTTTTAACACGAGAGTAAACGTAAAAAGAAGGTTTTACAAGACTCACGTTAACAATATTGCAGCAGTACGCACACAATCGAAGCGCAGTAAGGATGGCTAGTGTAACCAGCAAGAATACCACGAAAGCAAGAAAAAAGAAGTACGCTATTAACTATTAACGTACCTGTCTCTTCCGAAACGAATGAGTACTACTCTCAGAGACACACTACCATCGATAACCTCGAGTCT
+
@A;;05;;@DDCDBCBBBCCCBBBC@CBB@BCAB@A=@?BBCCBBB?CB?C@BB@@@BBB2B@BBCCCCFCAAA=BCDDDDD3BC?C6;;;6;CHACCBCDFEBB=B@CC@BBB?BCCCDCCCCCCBCCCCC@BBAA>ACCCBAAC?C?BAA@CCCABBCC@B????B?BD@GCC?EBBBA;?<<99:9999%9<99@:@=:@A==?=?@BA<@<?@@@@=ABAA????B@CCC>BBB?BCCDBBBCBBBBBBBCCCCBBBDCCCC?B:;;@??5;7;BBBDBAA
@ATNG8:04843:06657
GATGGTAGTATCTGCACACTCTGTCCAGAAGATCAGGAACTCTAGAAGAATTCAGATTTTTAACACGAGAGTAAACGTAAAAAGAAGGTTTTACAAGACTCACGTTAACAATATTGCAGCAGTACGCACACAATCGAAGCGCAGTAAGGATGGCTAGTGTAACTAGCAAGAATACCACGAAAGCAAGAAAAAGAAGTACGCTATTAACTATTAACGTACCTGTCTCTTCCGAAACGAATGAGTACTGTATCTATGTGTGCGCTACCATCGATAACCTCGAGTCT
+
@?@C@CDDDBBBBBBDDCCCDCCCC@CCC@ICCCA@=@@BCEIFCA?@B?D@BAA99999)9?ABBBBBAABBD>CC@A@??,>?;@?BBB<BCC@ECCCCDD999;@DFADBB?BBCCBCCCBBBDDDBBB?CCDD@CBBBAA@B>B?C?@>@EDCBBCC?BBBACC?BB?AAA999AA@;BAA>ABBBB3CB?BA@ACCEAA<@8;;??6;6:>E@@>@B@@@AA=A=AAA=A??<@CCDCCDAAABBBC??>CBBBCCAAAA<AA;;;;;5;9==>??888
@ATNG8:04843:06683
GATGGTAGTAGTACACTAGTCATACCAGAAGATCAGGAACTCTGGAAGAATTCAGATTTTTAACACGAGAGTAAACGTAAAAAGAAGGTTTTACAAGACTCACGTTAACAATATTGCAGCAGTACGCACACAATCGAAGCGCAGTAAGGATGGCTAGTGTAACTAGCAAGAATACCACGAAAGCAAGAAAAAAGAAGTACGCTATTAACTATTAACGTACCTGTCTCTTCCGAAACGAATGAGTACTACTCTCAGAGACACACTACCATCGATAACCTCGAGTCT
+
<<>>@BCC@;96=>???>>=?<=@C?9<68==>@@B<A>AFD;;8;>AB?B=BC966=<<$515;<==A@;:=>8>9;6@@@+@>8<5;;;+9;@5;6:95<<55268==9<AA=AAAABCBA?@@A@?@;;7;BAB=@@AADCCC?C@CCC?CCCCCDDD?DDCCBB?BB>::9?AA?@@477>8777787$7><==8:;;@@@<@555>?<A;66;00,0@@@BAB>A9>?>8?AA?BBBBBBBFBCA???AA@??;;;;C===<?;;;:;:4;5;>>??===
@ATNG8:04800:06700
GATGGTAGGACGAGCGTCTGAGAGGTATCATTCGTTCGGAAGAGACAGGTACGTTAATAGTTAATAGCGTACTTCTTTTTCTTGCTTTCGTGGTATTCTTGCTAGTTACACTAGCCATCCTTACTGCGCTTCGATTGTGTGCGTACTGCTGCAATATTGTTAACGTGAGTCTTGTAAAACCTTCTTTTTACGTTTACTCTCGTGTTAAAAATCTGAATTCTTCTAGAGTTCCTGATCTTCTGGCGCTCTGTCACGTCTGCTACCATCGAATCACGAAAGTCT
+
BBCD@CBB@BB@A@BBAB:;;CBB?BCCC;<7;;;7<C?CHCDCCCDEAEFCCB@C@CBBC?EADDCBBBCCC@CCCBA0A?6;;@A<CBCEAGJHAGD:;;BBDF@CCCBBCBD@CCB?C@CCBBBBBC?BBDD?CCCCDAAACCCCCAABD?CBB?BC?B?CCCCCCCCD?A:;;;.;>B>BBBBB2BCBCB>CCHCCCDCBC?CCCC5CBBBC@E@BB?CBBBBBB?C@BBBCCC=??BBAAACBBCCCDCCCBBAABBB@CCBBB@B???BBB>BBBB
@ATNG8:04804:06711
GATGGTAGTATAGAGCTCTCTTAGTACTCATTCGTTTCGGAAGAGACAGGTACGTTAATAGTTAATAGCGTACTTCTTTTTCTTGCTTTCGCGGTATTCTTGCTAGTTACACTAGCCATCCTTACTGCGCTACGATTGTGTGCGTACTGCTGCAATATTGTTAACGTGAGTCTTGTAAAACCTTCTTTTTACGTTTACTCTCGTGTTAAAATCTGAATTCTTCTAGAGTTCCTGATCTTTCTGGATACACTCATGTGCACCTACCATGATAACCTCGAGTCTT
+
:;?A@@CCCBCCCCBBDECCCACGCA@ACDE@CCCJ?DD@C@BABBBBB>ABBBB?B?B;<;?B?A;;8BBB<=8;;??=.?>9@998(7;<><?>@>AC9:9?CCC?BBBAACAA;A@A:A<@@>==?7798AAA>AAA>>>???@@AA>>>A<>>@<=>:=>BBBAAAACD<>>>AA5A8=8=====+==;;;1;>>;;;=:::1878(6=>?B<?<>><>A@F;;;<@<@??>88818?@=B@@>>>??;;;?A>>><===9///:66/66;;686733-
@ATNG8:04804:06743
GATGGTAGGAGACACGTCGCACACGTACTCATTCGTTTCGGAAGAGACAGGTACGTTAATAGTTAATAGCGTACTTCTTTTTCTTGCTTTTCGTGGTATTCTTGCTAGTTACACTAGCCATCCTTACTGCGCTTCGATTGTGTGCGTACTGCTGCAATATTGTTAACGTGAGTCTTGTAAAACCTTCTTTTTACGTTTACTCTCGTGTTAAAAATCTGAATTCTTCTAGAGTTCCTGATCTTCTGGGCTGCGCTGATATGCGCTACCATCGATAACCTCGAGTCT
+
<>CD>=;;7///::::<<;;;;====BB@@@=9@AA?6=A=@=BA@@BBB@CCCCC>A>ABBB?C?B@@?855==8;<<;<+9<383333&338;7::769<<00/>:?7=@897@@A:88515166:;;;==:>@AB=A@@;:::;:::?@755=8:88;>@<@<>A<<<???A;>>AAA2A9?;@ABBB/AB=>>7=?AA@>>=>A;???>.<==;:1728?69788////5.567---)--44.4..26:97779?888@@77179<;===5;5;66=9///
@ATNG8:04806:06740
GATGGTAGTGTCATATGAGAGTGTGTACTCATTCGTTTCGGAAGAGACAGGTACGTTAATAGTTAATAGCGTACTTCTTTTTCTTGCTTTCGTGGTATTCTTGCTAGTTACACTAGCCATCCTTACTGCGCTTCGATTGTGTGCGTACTGCTGCAATATTGTTAACGTGAGTCTTGTAAAACCTTCTTTTTACGTTTACTCTCGTGTTAAAAATCTGAATTCTTCTAGAGTTCCTGATCTTCTGGTATGACTAGTGTACTACTACCATCGATAACCTCGAGTCT
+
BCCC@CBBCFCCCBBBEFECCDBCCCCCCCCC@CCCC=CC@C@CCCCCCC@CEHCC@C@BBBC@D@BBDC@@ABC?BBBBC5BD@DA@A<ABBC?BBCACCACBBBBB>AAADBBBC@BBF@C@BBBCC;:;@BBBB@BBBBBCCCBBCDBBBCC@C@@=@B?B@DCBBBCDED?A;;;;6;=@?ACFHD2CCDDD=AABCCCBBBA;@A@@0ABBGIBDBBB?BCDCCBB?B@BBBBBD?BBC?BBCCBBBCCCCCCCCCCCCC@B;;;BCC?B?BCCCCABB
@ATNG8:04810:06710
GATGGTAGACATATCGTACTCTCTGTACTCATTCGTTTCGGAAGAGACAGGTACGTTAATAGTTAATAGCGTACTTCTTTTTCTTGCTTTCGTGGTATTCTTGCTAGTTACACTAGCCATCCTTACTGCGCTTCGATTGTGTGCGTACTGCTGCAATATTGTTAACGTGAGTCTTGTAAAACCTTCTTTTTACGTTTACTCTCGTGTTAAAAATCTGAATTCTTCTAGAGTTCCTGATCTTCTGGCGCGTATGTATGTCGCCTACCATCGATAACCTCGAGTCT
+
:9AB?BABBDCC@@BGECAABCCCCBBCDBBB?BCCE@BB?A?BBCCCCC?BBA@@8:8:BBB?B?AAAAAA@@A:;;888);>;>9::(77796<<<>?B=???BBB@BBBCC@?=<?AA:<6<>9;;=>>8==?@=@@@AA>=<>?::;A?>>56887;;5;:?B@??>>==177>?A2?:>588998(8;>>@9>;;;A@////)/666)6<>?@<><>B=?>>>AAA<@<>>;77>-//:59:?>;;;;77///:<=7===7;///:::5:59<===///
@ATNG8:04815:06719
GATGGTAGCTCTGCTCTGACTCTCGTACTCATTCGTTTCGGAAGAGACAGGTACGTTAATAGTTAATAGCGTACTTCTTTTTCTTGCTTTCGTGGTATTCTTGCTAGTTACTCTAGCCATCCTTACTGCGCTTCGATTGTGTGCGTACTGCTGCAATATTGTTAACGTGAGTCTTGTAAAAACCTTCTTTTTACGTTTACTCTCGTGTTAAAAATCTGAATTCTTCTAGAGTTCCTGATCTTCTGGCGCGTATGTATGTCGCCTACCATCGATAACCTCGAGTCT
+
;5568<<@AABBBABAB?;;>;;;>>==;??A?BCCC>DC@C@CCCFHCI@CAAAC<EACCBB>A:B==BBCBBB?BBBBD0@@<?;9:,;>:915<@??C?@?BBBC?BBCCD;;;?@@@<@<@BBBCCCG@DC;;9;A@AAA;;;AAAB@@@B4;99249296@@@B@AAB@9=9:9:9(9.9.99DDD0;@;99,5999;;=<<<<<===*=>?;;5:49;@@@@B:::@C@AA@@@@5;;C>BBBCCC::;A@;;:;A>@B@;00//6:66:6:=?8887?
@ATNG8:04823:06706
GATGGTAGATATATGCACGCTCTACCAGAAGATCAGGAACTCTAGAAGAATTCAGATTTTTAACACGAGAGTAAACGTAAAAAGAAGGTTTTACAAGACTCACGTTAACAATATTGCAGCAGTACGCACACAATCGAAGCGCAGTAAGGATGGCTAGTGTAACTAGCAAGAATACCACGAAAGCAAGAAAAAGAAGTACGCTATTAACTATTAACGTACCTGTCTCTTCCGAAACGAATGAGTACTGTATCTATGTGTGCGCTACCATCGATAACCTCGAGTCT
+
@@BB@BD>BBBAABBFJGDCBBACCGECC@BB::;B?B?BBADDCC?BD?C?CCDBBBBB3B@CCCBAABAACD>D?@@AAA0AA@D@CCC;BB@>>B000A=@@4:49@;>?B>AAAABCBBDIDBBBCBB@BCCC@B@@@CCDE=@<@;;7<@BBAAAC?CCBBBB?CB?AAA:=<999,9=>;@BBCB3BC@AAABCCAAB;@<@B;7177</00@<@@BBBBB?B@BBD=A??<?ABBCBBABBBBABBBBBDCCB??>9917522:>>3>=@;=7A<=8
@ATNG8:04824:06703
GATGGTAGGCGACATACATACGCGCCAGAAGATCAGGAACTCTAGAAGAATTCAGATTTTTAACACTAGAGTAAACGTAAAAAGAAGGTTTTACAAGACTCACGTTAACAATTTTGCAGCAGTACGCACACAATCGAAGCGCAGTAAGGATGGCTAGTGTAACTAGCAAGAATACCACGAAAGCAAGAAAAAAGAAGTACGCTATTAACTATTAACGTACCTGTCTCTTCCGAAACGAATGAGTACTATGTAGAGCTCTATACTACCATCGATAACCTCGAGTCT
+
A@AA:A@@>ADCCBCCCCCCA;;;B@BBHACCC;=;@DACBBBDBB?CC=?<?@@BCDCC5CAJGGECCBBBBB<AAABCCC5CC?C=AA@7ABB>BCCBB@>00-0;@@6>>>3>>A@BBCDDCCCCCCBB@BBBB@CAAABBBB?B?BCC@DCCCBBCC?CACCBC?BB@999>@@@A@8><=8999999%9?;=?=?CBCDD?B?@BAA:?<?>B@@=@BBBBBC@C?BBB=BBB?BBBBB@@@BBCDCAABBBB@@BA>>>A<@;;;=;;4:7:::@D<;;
@ATNG8:04824:06748
GATGGTAGCTCACGTAGTCACACGTACTCATTCGTTTCGGAAGAGACAGGTACGTTAATAGTTAATAGCGTACTTCTTTTTCTTGCTTTCGTGGTATTCTTGCTAGTTACACTAGCCATCCTTACTGCGCTTCGATTGTGTGCGTACTGCTGCAATATTGTTAACGTGAGTCTTGTAAAACCTTCTTTTTACGTTTACTCTCGTGTTAAAAATCTGAATTCTTCTAGAGTTCCTGATCTTCTGGGTCTCTCTCTCACGCACTACCATCGATAACCTCGAGTCT
+
BBCB@DCCCCCBBCCCCCCCCCMBBBC@A;;5;;;<9:C?C?CBBCCBC@BBBBB?B?BCBB?B:;;AABBAAB?BBBCB3BE?B???8?ACA?BBB?BC9::?B@A>BBCBBBCG?CCC>A>>A>;<>>>:>D@@<@@@@@???AAA??@???<??@=AA<?<?@>===?==8<<AAA5A<B5;;===+9:<<;.6.//358;7716788*5///95;5@C;??@@>>>=D<?>?ABB:>>>A:?????>>>@@@@?AAAA@?=@:::=<<8=:>>@@@:::
@ATNG8:04827:06709
GATGGTAGCAGACGTGACAGAGCGCCAGAAGATCAGGAACTCTAGAAGAATTCAGATTTTTAAACACGAGAGTAAACGTAAAAAGAAGGTTTTACAAGACTCACGTTAACAATATTGCAGCAGTACGCACACAATCGAAGCGCAGTAAGGATGGCTAGTGTAACTAGCAAGAATACCACGAAGCAAGAAAAAAGAAGTTACGCTATTAACTATTAACGTACCTGTCTCTTCCGAAACGATGAGTACAGAGAGTACGATATGTCTACCATCGTTCCTTCTGAG
+
?ACD@CCBB@B666=<BBB@AA@;:.5:B259>>>@:?<<=84443-3:284:555;;;;$33(3///////;:;16355555$5<9>:>AA090/27////99::.4.44.4<>3::;566><<<666=;;75:0/0)/88669;;272///)/888:/557777///38837;838733,37969;;;;;%//(/.(.3.2222+246779496558;;6///6//328-333*373333;88888993339333;;888:7332...33.3.3222269
@ATNG8:04828:06736
GATGGTAGCGCACACATAGATACAGCTACTCATTCGTTTCGGAAGAGACAGGTACGTTAATAGTTAATAGCGTAACTTCTTTTTCTTGCTTTCGTGGTATTCTTGCTAGTTACACTAGCCATCCTTACTGCGCTTCGATTGTGTGCGTACTGCTGCAATATTGTTAACGTGAGTCTTGTAAAACCTTCTTTTTACGTTTACTCTCGTGTTAAAAATCTGAATTCTTCTAGAGTTCCTGATCTTCTGGTCTACTACACTGTACTCTACCATTCGATAACCTCGAGTACT
+
/:<<8=65555??@@95559779:///;;--//)/77;3;<:<79995559495555.4.444:.5.554////)/9)//:::)984:;<;04455.5:<.567999;45.5555999945559=9;<<=;;;>6:55449@@BEAA@B@:9:@@CD>@?A=@@<@;?A>;;;<<:5:5555&5.5.59<<>+====@49////7///9)////$/----(-069299555<<7<6;44444.445.99?@ABBCCB@A@CB@@=@@;00*/0///)45::;;///-6
@ATNG8:04831:06727
GATGGTAGACATATCGTACTCTCTGTACTCATTCGTTTCGTAAGAGACAGGTACGTTAATAGTTAATAGCGTACTTCTTTTTCTTGCTTTCGTGGTATTCTTGCTAGTTTACACTAGCCATCCTTACTGCGCTTCGATTGTGTGCGTACTGCTGCAATATTGTTAACGTGAGTCTTGTAAAACCTTCTTTTTACGTTTACTCTCGTGTTAAAAATCTGAATTCTTCTAGAGTTCCTGATCTTCTGGTGTCGTCTATCATGTACTACCATCGATAACCCTCGAGTCT
+
@@:905<>BBCBBBCBBECICCCCCBBBABBB@BDCC>CBBB?BCBA@@C@CCBBC@C@BBBB?C9<ABBBB==<688888+8;6;:::29@@A?BAB???:9:8=798(7>:A;AAA;??@<@<??@?>>>A=ADBB:AAAA??:::>>>@?BBB:=>=:>>5;6;???===88168:CD2A=A8>>AAB/?>;;;1:;=;;;BA@@;>?>?/<>>;;5;8==:?@@>>>A<@7:::7--*,,9,,,,--677::>????A?=::56---3,,),,),,,77333
@ATNG8:04836:06719
GATGGTAGCTACGTACGTCACACGTACTCATTCGTTTCGGAAGAGACAGGTACGTTAATAGTTAATAGCGTACTTCTTTTTCTTGCTTTCGTGGTATTCTTGCTAGTTACACTAGCCATCCTTACTGCGCTTCGATTGTGTGCGTACTGCTGCAATATTGTTAACGTGAGTCTTTGTAAAACCTTCTTTTTACGTTTACTCTCGTGTTAAAAAATCTGAATTCTTCTAGAGTTCCTGATCTTCTGGATAGCGACGCGATATACTACCATCGATAACCTCGAGTCT
+
@ABB@BB@?65555556=666@@===BDA;:05<;;255055:;;<===9C=B?>;><@=;C8?<88=A><=00+/6:6:'6:6=@CC<BB@?9<:@6;;,///=660668334;<8;<@8>8773<<89803<;<7<@?:8858577852226.522+26164555577:555'25555)5/5058===)55587.5222555559+22222#2559<9=8;;9555>=;;13.3;3339-33;4999:::::;:888888=@??>A@AAAAA>A?CBBA@AAA
@ATNG8:04838:06747
GATGGTAGAGTACAGTGTAGTAGACCAGAAGATCAGGAACTCTAGAAGAATTCAGATTTTTAACACGAGAGTAAACGTAAAAAGAAGGTTTTACAAGACTCACGTTAACAATATTGCAGCAGTACGCACACAATCGAAGCGCAGTAAGGATGGCTAGTGTAACTAGCAAGAATACCACGAAAGCAAGAAAAAAGAAGTACGCTATTAACTATTAACGTACCTGTCTCTTCCGAAACGAATGAGTACTATAGACTATCTGAGACTACCATCGATAACCTCGAGTCT
+
@@AB@CCCCDBDCCCBABGCCCC:::;BC?CBAA::4;5;;A@ACB@DCAC?BBBAA?A@2@>BBCCCC@A98818ABCCCD5BC=A=ABB9BDEAECCBBBC;:;<AEE@F;;:;CCBCCCCDD;:;CCBA?ACCF@BBBCA@@B?B>BBC?BCBBBBBB>AABBBB@BC<@>?499BAA=?79299::9:%:@;=;:;ACBBE:=:=@@D=B=>>AA@<:::::@@597:BB;AAB>AACBBAABBB??@>>>@BDABA????B?A???AAA?>;>???@>>=
@ATNG8:04840:06723
GATGGTAGTGTCAGTGCTCGTCGTCCAGAAGATCAGGAACTCTAGAAGAATTCAGATTTTTAACACGAGAGTAAACGTAAAAAGAAGGTTTTACAAGACTCACGTTAACAATATTGCAGCAGTACGCACACAATCGAAGCGCAGTAAGGATGGCTAGTGTAACTAGCAAGAATACCACGAAAGCAAGAAAAAGAAGTACGCTATTAACTATTAACGTACCTGTCTCTTCCGAAACGAATGAGTACACATCGTCGTGTCGTGCTACCATCGATAACCTCGAGTCT
+
BBDD@CCCCBCCBBBCCDCCCCCCC@CBB@CBBBBB@B@CCBBBCB@BB?B@CCC?????.??BBBBBBBBCBB>BCCHGCI5CC?C@BBB:BCC@BCBCCCCAA?A?AA>BCD=??CCCBBBDECCC@@@B?CDBB?AABBBBBB?A?B??=?CCBBBAA>ACBBBC@AB?BBC<??BBA:;;;7;BBBB/AA<A>==ADAAA7;7<@@B=@<@@CBC?A????AA>A@CCC=CCC?BBBCDCCBBBC?;;A@AA????ABCCC?BAAAAA?;@<??AAA@@@
@ATNG8:04841:06737
GATGGTAGTACATGATAGACGACACCAGAAGATCAGGAACTCTAGAAGAATTCAGATTTTTTTAACACGAGAGTAAACGTAAAAAAGAAGGTTTTTACAAGACTCACGTTAACAATATTGCAGCAGTACGCACACAATCGAAGCGCAGTAAGGATGGCTAGTGTAACTAGCAAGAATACCACGAAAAGCAAGAAAAAAGAAGTACGCTATTAACTATTAAACGTACCTGTCTCTTCCGAAAACGAATGAGTACCTCTCAGACGCTCGTCCTACCATCGATAACCTCGAGTCT
+
<<>C?BCCDECCAA?B>:@???@BCADCC@BDBCAA?A?CCCCCCD=A@?B=@@D;;;;;;;"549<<B>=B@@A@;@BBCFDDE*B>=>5:999$5<<7==B?CDCEC?B?CC?CCC?CBBAAAABBBCCCBBBC@CCBB?BBBBCCCB@C@CAA>ACCCBBBC@CCCCCC@BB?AAA=@>999:3:AB?BDCDCC)BB?BBBCCCBBD?B?AA==3:9,9=CDB@BB;;<@@5;5;;;;-:??=ABCCB??<?BCCBBBBBBBBB??9?==9?898>??;?=ABB==>>>
@ATNG8:04799:06763
GATGGTAGTACATGATAGACGACACCAGAAGATCAGGAACTCTAGAAGAATTCAGATTTTTTAACACGAGAGTAAACGTAAAAAGAAGGTTTTACAAGACTCACGTTAACAATATTGCAGCAGTACGCACACAATCGAAGCGCAGTAAGGATGGCTAGTGTAACTAGCAATAATACCACGAAAGCAAGAAAAAGAAGTACGCTATTAACTATTAACGTACCTGTCTCTTCCGAAACGAATGAGTACCTCTCAGACGCTCGTCCTACCATCGATAACCTCGAGTCT
+
:55559::<:<45555<<====<:95://)--,,--(-3799/44:.44.45934555555#5.5555;99566<4<>>>@>@+==8=8<<<0<<=66666>>>55155:;6:490499:959::>:>>??BB=>AC>:BC@@;<AA<B=@AA;@>=9=95529>>9995::5:<A580?=>400/688:;;)9:5888:99987171333:492886959<<<666=:>;:;:3::;7<<;999:6::977833388;:99488949//00.5/348@A>>@C:
@ATNG8:04800:06772
GATGGTAGCGCACACTTAGATACAGTACTCATTCGTTTCGGAAGAGACAGGTACGTTAATAGTTAATAGCGTACTTCTTTTTCTTGCTTTCGTGGTATTCTTGCTAGTTACACTAGCCATCCTTACTGCGCTTCGATTGTGTGCGTACTGCTGCAATATTGTTAACGTGAGTCTTGTAAAACCTTCTTTTTACGTTTACTCTCGTGTTAAAAATCTGAATTCTTCTAGATTTCCTGATCTTCTGGATAGCAACGCGATATACTACCATCGATAACCTCGAGTCT
+
A??@8<<@ABCCCCCCACCCCCCBCGBCBDCCACBBC>CCAC?CCCDDCC@CCBBB?C@CBBB?B@BDCDA@ABD?????>0@@<@@EE?CCBCADCC?BB?BAACBC@BCDCCBBC?CCC@C?DCCBBAAA?CCCC?CAAABBDDCBBCCCBBB?BCC?BC?C@CDCCBBECCBCAAAA9A@C?CCCCC5CEEDD>AACCDCCBBB?BDEE5DAAAC@BAEE@CBBCBCK=A?@BBCCE@AADAGCCCCC?CCCCCBCCCCBBB@C:99B@@=A>A??CC888
@ATNG8:04802:06762
GATGGTAGTGTCAGTGCGCGTCGTCCAGAAGATCAGGAACTCTAGAAGAATTCAGATTTTTAACACGAGAGTAAACGTAAAAAGAAGGTTTTACAAGACTCACGTTAACAATATTGCAGCAGTACGCACACAATCGAAGCGCAGTAAGGATGGCTATTGTAACTAGCAAGAATACCACGAAAGCAAGAAAAAGAAGTACGCTATTAACTATTAACGTACCTGTCTCTTCCGAAACGAATGAGTACTGTATCTATGTGTGCGCTACCATCGATAACCTCGAGTCT
+
AABB@BCCBCCCCAABCCCDEBCBB@CCCACCBBBC@D@CCCCBBB@FE>@?@CDBBBBB3C@AAABBBCBBBB>AAAAAAA2AB=A=BBB9BCCBCCCCCCCBB?B@BB@BBE@BBABDCCCCCCBCBCBB?AC??=@BCB@@@D?C@CBB?BBBE@CBA?BCBBBC?BB@AAA>??BBB<AAB?BDDDD3AB?BBBBB@@@A<A;???B=B<@>C@@<?????AA?A?AAB=BBB?BBBBCCAAABBCBBA@@BBCCCB@@>>:>888?@?;@=@??@@=;;
@ATNG8:04807:06777
GATGGTAGGCGTGTGAGAGTCTGCCCAGAAGATCAGGAACTCTAGAAGAATTCAGATTTTTAACACGAGAGTAAACGTAAAAAGAAGGTTTTACAAGACTCACGTTAACAATATTGCAGCAGTACGCACACAATCGAAGCGCAGTAAGGATGGCTAGTGTAACTAGCAAGAATACCACGAAAGCAAGAAAAAGAAGTACGCTATTAACTATTAACGTACCTGTCTCTTCCGAAACGAATGAGTACGATGAGATCTCGTGTGCTACCATCGATAACCTCGAGTCT
+
BC99:;@B>AABBCBBDECC@B;;;29CC@CCCCBB?A@BBDCCCD@BB>B?BBA@@@@@0@?CCCBBDCEBBB>BBBBBBC3BB?A7>>>5>AA?BAAABBBCC?B?AB?@AA<A><<>>>>>AA>><;;A=@><<8<>?;AA6507<A@B?ACCDAAAB?BBACCC?CC?A@?8<<999,:AB?BCEFK3?@<?FBAAABAA:=7>@?A9>9>>?==:=A;;;;;8><>@C9@BB=A@@@889BBBBCCCBB@:9;=:;:@AA<A:>>A@@<<8<<<=>>;:
@ATNG8:04808:06763
GATGGTAGGCGTGTGAGAGTCTGCCCAGAAGATCAGGAACTCTAGAAGAATTCAGATTTTTAACACGAGAGTAAACGTAAAAAGAAGGTTTTACAAGACTCACGTTAACAATATTGCAGCAGTACGCACACAATCGAAGCGCAGTAAGGATGGCTAGTGTAACTAGCAAGAATACCACGAAAGCAAGAAAAGGAAGTACGCTATTAACTATTAACGTACCTGTCTCTTCCGAAACGAATGAGTACGAGAGTCAGAGCAGAGCTACCATCGATAACCTCGAGTCT
+
CECC?CCD?BBCBCCCCBCBBBCBC?CCC@CCCCCC@C@CCCCBBB?@@=@@CCBBBBBA2C@A@@BBBBBBBA;?A99899)99389>=>5>CC?BBABBBB>><>@BB@@AA<@===@?==AA@@@AAAA;>>>>9>>>@@>??<A<A?A?BCBBBABB>AAAAA?>AA>BBC>??;;;3=??:@BBB8B<?<@ABBAAABF8:8;>?A<A<@@<===BA=>>>>;?=??@9?AA>AAAB>??BBBBCDCBBBAA@DAAAAAB<A699AAA4979AA@=;;;
@ATNG8:04808:06785
GATGTAGGCGTGTGAGAGTCTGCCCAGAAGATCAGGAACTCTAGAAGAATTCAGATTTTTAACACGAGAGTAAACGTAAAAAGAAGGTTTTACAAGACTCACGTTAACAATATTGCAGCAGTACGCACACAATCGAAGCGCAGTAAGGATGGCTAGTGTAACTAGCAAGAATACCACGAAAGCAAGAAAAAGAAGTACGCTATTAACTATTAACGTACCTGTCTCTTCCGAAACGAATGAGTACAGAGAGTACGATATGTCTACCATCGATAACCTCGAGTCT
+
BB9:9>GAD@AABDCCCDBBBBBD>CCD@BBBBCC@B?BBDDCBB?BB@C@CCDBBBCB2B?AAAAAABCCCD>BAAA???.=>:>@CDD6AAA?C@@@CDC>=;>@BB????<>>@BAA@>>>>>>>>>?;>=9<9:9:=AA::7:<@AB?BCCBBBBB=BBBBBA>@A>CBB?=>>??8@8839@@@@2AB?B@@@A?@@@7:7;AAA<A<A??>>;=A<=><<=A=ACC:ABB?AAA@???BBCCCCCA>???@AB?????;?88:???:><>@@AAA@@
@ATNG8:04809:06768
GATGGTAGAGTATCATGTGTATCTCCAGAAGATCAGGAACTCTAGAAGAATTCAGATTTTTAACACGAGAGTAAACGTAAAAAGAAGGTTTTACAAGACTCACGTTAACAATATTGCAGCAGTACGCACACAATCGAAGCGCAGTAAGGATGGCTAGTGTAAACTAGCAAGAATACCACGAAAAGCAAGAAAAAAGAAGTACGCTATTAACTATTAACGTACCTGTCTCTTCCGAAACGAATGAGTACTACTCTCAGAGACACACTACCATCGATAACCTCGAGTCT
+
@<;:7:==@CDBBBCCC;:;CC;;:@CCC@B>@@;;295=:;<;4505<=@=<??;;:::*5<<BC@BA955590;666@@@+>@<???@?2BBB@BCBDDBBBD@C@BA?A@@=@?>?@ABBBBCBCCFCKAA@AB8;;B@@;;:=A=BCB@BCA@@B;;;0;@@=?><8/)/99)///00/&//7/787837#3;69::=;;?B@<A=??><<A<;;BBB=;;9>>?A?B?BCC?BBC?AABBCCCDCDA???AA>??AAAA???B?BABAA?;5;:>>===988
@ATNG8:04811:06779
GATGGTAGTAGTACACTAGTCATACCAGAAGATCAGGAACTCTAGAAGAATTCAGATTTTTAACACGAGAGTAAACGTAAAAAGAAGGTTTTACAAGACTCACGTTAACAATATTGCAGCAGTACGCACACAATCGAAGCGCAGTAAGGATGGCTAGTGTAACTAGCAAGAATACCACGAAAGCAAGAAAAAAGAAGTACGCTATTAACTATTAACGTACCTGTCTCTTCCGAAACGAATGAGTACACATCGTCGTGTCGTGCTACATCGATAACCTCGAGTCT
+
DCAB?A<AA;<<?@@@>CECCBBBC@BBB?ABABBC@C@CCCCCCC@CE@B@BBCBCCCC5C@BBABBBBB???9=?;;;;;*;A>BACII;GCC@CCBBBCC::9;@DC@CBB@BBCBBCCDCCBBBBBBB@CCDD?B@AAABBB?B?BAA?ACCCCCBB?BBBBCD?A@=::9=AABBE>C@@;998888%9>;>@BBC:A;95789:==0:7:>DDBABBBBBBB@B@BCB=AAA;??BBBBBBBBBCAAAABA999ABAAABBBBBBCC>A>===::;A?
@ATNG8:04812:06763
GATGGTAGTGTCATATGAGAGTGTGTACTCATTCGTTTCGGAAGAGACAGGTACGTTAATAGTTAATAGCGTACTTCTTTTTCTTGCTTTCGTGGTATTCTTGCTAGTTACACTAGCCATCCTTACTGCGCTTCGATTGTGTGCGTACTGCTGCAATATTGTTAACGTGAGTCTTGTAAAACCTTCTTTTTACGTTTACTCTCGTGTTAAAAATCTGAATTCTTCTAGAGTTCCTGATCTTCTGGAGATACACATGATACTCTACCATCGATAACCTCGAGTCT
+
ABCB@BCBBBBBEFDBBBCCCBDCCCCBDD;;<<CBD>BB?B?BCECCCC@CCFCB@B@CCCC@CBCCBBBBBBB@BBBBB5BCHJCCD=BB;;:;CC?BD:<<CCBB@CEIFFCCC@CCC@C@DCAB?A@@<AACC@BBBBCCCCEDDFCABBD@BBC?CC@C?BB@@@CCCC@BBDDD;D?A?A@DDE5BBGEF;;;CCCCCBCB@BCCC5;;;GKAG@EC@CCED;;;>A>AAABBB:;;B?BBCBCBDCECCCCBBBADDD=A:::===;?;?@@???BB
@ATNG8:04819:06770
TATGGTAGCATCATGCATATCTCACCAGAAGATCAGGAACTCTAGAAGAATTCAGATTTTTAACACGAGAGTAAACGTAAAAAGAAGGTTTTACAAGACTCACGTTAACAATATTGCAGCAGTACGCACACAATCGAAGCGCAGTAAGGATGGCTAGTGTAACTAGCAAGAATACCACGAAAGCAAGAAAAAGAAGTACGCTATTAACTATTAACGTACCTGTCTCTTCCGAAACGAATGAGTACGTTGAGATCTCGTGTGCTACCATCGATAACCTAGTCT
+
BBBC@DCCBBBBBBBBBAABBCDCC?CCC@CCCCBB@B@BBBBCBC@CC@CBCCB@@@@@1AACCCECDBBBDC=A@:::::*9B=B@DDD;DBC@CBBBDDC??<??BB?BBB?AAACCBCCCCCCDCBBB?AA??<?ABBBBAA?C@C@@<@CCCCCCC=BAABBB?AB?BBB?BBAA?:@<<899998(:?>ABABCB@@@<A:=<AA=A;@ACCC@BBBBBBB@C?BBB>BCC@BAABCDDCC>CCCCA@@A@BBBBBBCA=A;<=AAA;@<>AB??>
@ATNG8:04823:06795
GATGGTAGGCGAGAGTGAGACGCAGTACTCATTCGTTTCGGAAGAGACAGGTACGTTAATAGTTAATAGCGTACTTCTTTTTCTTGCTTTCGTGGTATTCTTGCTAGTTACACTAGCCATCCTTACTGCGCTTCGATTGTGTGCGTACTGCTGCAATATTGTTAACGTGAGTCTTGTAAAACCTTCTTTTTACGTTTACTCTCGTGTTAAAAATCTTGAATTCTTCTAGAGTTCCTGATCTTCTGGCGCTCTGTCACGTCTGCTACCATCGATAACCTCGAGTCT
+
BBCDAEA@?@CBBBFCBBBBBCBBCFBBCCCB?BBBD?BB@B@BBCCCBB?BBBAB?B::;BB@B@CCC??@BBB?CCBBB1BB<A::9,7<<=>BBC?@A598:AAD?CBBAAABD?B@A;A<ABA<<===;>@@@;??AA?@?>@@AA@A><<6<<;8=>:>=???>>>>>@<@@DDC5B=B7;:=>=/=<===4>;;;==?>?>1////(///)/=595=A<@AAA>?>=B=????AA588=<@?>>>@>>>?BB@???A>>=<@>==<88187;>==;8//
@ATNG8:04826:06773
GATGGTAGAGAGACTGTAGCGCACCCAGAAGATCAGGAACTCTAGAAGAATTCAGATTTTTAACACGAGAGTAAACGTAAAAAGAAGGTTTTACAAGACTCACGTTAACAACATTGCAGCAGTACGCACACAATCGAAGCGCAGTAAGGATGGCTAGTGTAACTAGCAAGAATACCACGAAAGCAAGAAAAAGAAGTACGCTATTAACTATTAACGTACCTGTCTCTTCCGAAACGAATGAGTACAGAGAGTACGATATGTCTACATCGATAACCTCGAGTAT
+
9/967:<;?7//////-857/////)/9:555999?;A?CBBDC;;9:A?A?BCBBAAAA2><@@ACCA@@9::,:?@A@BB1>C:C:BBB9BCI@DCBBBB@@@;@=<<7;;C=CCCAABCCBCBBBBCBB>ABCC?A@>??>>??@;@9949AAAABBB>ACB:98=AA<88717/999.6//)/;<:;,33-6///;;>>>=D<@==>=A=@@BBB?BBCCCCC@C?;;;5;00+000;=?A>><::888;33/887------555622,24982.....
@ATNG8:04837:06755
GATGGTAGCTCTGCTCTGACTCTCGTACTCATTCGTTTCGGAAGAGACAGGTACGTTTAATAGTTAATAGCGTAACTTCTTTTTGCTTTGCTTCGTGGTATTTCTTGCTAGTTACACTAGCCATCCTTACTGCGCTCGATTGTGTGCGTACTGCTGCAATATTGTTCAACGTGAGATCTTGTAAAACCTTCTTTTTACGTTTACTCTCGTGTTAAAATCTGAATTCTTCTAGACGTTCCTGATCTTCTGGGTCTACGCTCGTCGCGGCTACCATCGACTAACCTCGACGTCT
+
;?B@;>;?;;;;;==CB@AA00//77797///)/77:1:=05059555;96;;;;<@3;5;9993;8<::<;6504<344444$449:////)/779495//)//)/////<.5455<;<>755504.5<99/////://)/999::::9555:<<<<9998699+//39::///9999+54<::+:.5.55555$5555<2:////////9.555&5545>9=8==455==///;)/)//779:4::<<14//7////:9//3//)///91/-/8///;5;(//7333777
@ATNG8:04838:06797
GATGGTAGATACTCGCTGATACACCCAGAAGATCAGGAACTCTAGTAGAATTCAGATTTTTAACACGAGAGTAAACGTAAAAAGAAGGTTTTACAAGACTCACGTTAACAATATTGCAGCAGTACGCACACAATCGAAGCGCAGTAAGGATGGCTAGTGTAACTAGCAAGAATACCACGAAAGCAAGAAAAAGAAGTACGCTATTAACTATTAACGTACCTGTCTCTTCCGAAACGAATGAGTACATAGATATACGTATAGCTACCATCGATAACCTCGAGTCT
+
CCCD?CBBBCCCCCDCCCCBBBBAB=BBCACCCBCC@C?CCCCBBBAAA?B?CBCCCCCB5B?BBBBBBCGBBB<AC;;;;;*;B=B=BBB9BBCADBCBCCCAA<@=@A>@CC?AAABCBCBDCCDDCBBB@BBBC@BBCBBBCC?C@CBB?BBCCCCCC>BABBBC?CC@CBB?BBBBB<A@@;99998(:?>BBBBCC@@@=A7;:??;?;?@CBB@BC@@?BB?B?BCD?BBB?BBBBDAAABCBBBBAAACAAAAA>?@@<@666@AA6:88@A??:::
@ATNG8:04839:06780
GATGGTAGCGCATATCAGCGCAGCCCAGAAGATCAGGAACTCTAGAAGAATTCAGATTTTTAACACGAGAGTAAACGTAAAAAGAAGGTTTTACAAGACTCACGTTAACAATATTGCAGCAGTACGCACACAATCGAATCGCAGTAAGGATGGCTAGTGTAACCAGCAAGAATACCACGAAAGCAAGAAAAAGAAGTACGCTATTAACTATTAACGTACCTGTCTCTTCCGAAACGAATGAGTACGTGTGCGACGTGTCTCCTACCATGATAACCTCGAGTTT
+
CCAB?B669DCC@ABBDDCCCCBBB>BBE@CCCCCC?B?CCCAAAC@CC?B?BBCCBBBC5C@CCCEBBBBBBB<BBBBCCC5CE?@@ADD;DCC@CCCDCCC999;?AB?BBB@DDC@@@CCCCCCBBCCC@CCCC@CCCCCCCC@B>BBB@BDHDCCCC@C@CCBC@CC@BBB@BBCCC>CBB?BCCDC3DB?ABCCCCCED@B@BBBB@D@BBBBB@BBAB:::>A?ABC>BBC?BBBDAAAAAAAAAABAAABBCCB>BBB>B?A@:95:=;??>>@A:
@ATNG8:04841:06790
GATGGTAGTGCGTGAGAGAGAGACCCAGAAGATCAGGAACTCTAGAAGAATTCAGATTTTTAACACGAGAGTAAACGTAAAAAGAAGGTTTTACAAGACTCACGTTTAACAATATTGCAGCAGTACGCACACAATCGAAGCGCAGTAAGGATGGCTAGTGTAACTAGCAAGAATACCACGAAAGCAAGAAAAAAGAAGTACGCTATTAACTATTAACGTACCTGTCTCTTCCGAAACGAATGATACGTGTGACGTACGTGAGCTACCATCGATAACCTCGAGTCT
+
CCBB>B<B<;5<;@@BBBBBCC;:9,:BB=BDGBBC?C?CCCCCCC@CC?BACCAAABBB3=?=CCCCDB999@9@ABEDDD2@C?C?CDF<DBB?BC@@B;;;;:)9<>=:?=>:>>BBBBBAABA@@DBBB@CBDB@CAAABBAD@B?A;;6;BAAACCC?AACCCCA@?<?B@8<<988*3994777788%8?;@==:97<==5:599==;@<;;@A@=@AAAAA@>A;?@A=@@B;??BCAABB???ACAAABAAAAACBAA=A???AAA;?:>>@A???8
@ATNG8:04841:06799
GATGGTAGCACACGAGATCTCATCGTACTCATTCGTTTCGGAAGAGACAGGTACGTTAATAGTTAATAGCGTACTTCTTTTTCTTGCTTTCGTGGTATTCTTGCTAGTTACACTAGCCATCCTTACTGCGCTTCGATTGTGTGCGTACTGCTGCAATATTGTTAACGTGAGTCTTGTAAAACCTTCTTTTTACGTTTACTCTCGTGTTAAAAATCTTGAATTCTTCTAGAGTTCCTGATCTTCTGGTGTCTGATCTGTATCACTACCATCGATACTCGATGTC
+
:::<8<=>;?;<<=966>>>>@>B;;55595@=A:<;89@=C<BBBCGCA<@==00*/4::/0+/68:@;<;:4933:::;+<B@CBCB>BAAA=@::4:A;997733173338;;<7BBB@B>@;;;;;;;;?>>?388==;::>@<<<889;A58664;9/6.6;<<=<<<<855577,79A/76998(67655,3....6669735999)7..*.727.556:;;:::8383...7783755/5655775588<///77-//5489633--,,25,,-55
@ATNG8:04842:06762
GATGGTAGTATATCGCGTCGCTATCCAGAAGATCAGGAACTCTAGAAGAATTCAGATTTTTAACACGAGAGTAAACGTAAAAAGAAGGTTTTACAAGACTCACGTTAACAATATTGCAGCAGTACGCACACAATCGAAGCGCAGTAAGGATGGCTAGTGTAACTAGCAAGAATACCACGAAAGCAAGAAAAAGAAGTACGCTATTAACTATTAACGTACCTGTCTCTTCCGAAACGAATGAGTACTACTCTCAGAGACACACTACCATCGATAACCTCGAGTCT
+
>CCC@CCCCCCCCDBCCCCCBBBCG@BAC@DCBBAA?AACCCBBCC@AB=@>@ABBBBBC5B@CCBCCCA?:99.9@@@@@?1@><<2999&9=D=ABADCDDDC?C@A@>@CC?CCCCCEEDDCCCCBBBB@BB@@=?AAABBBB?C@D;;;:BBBBCCC?CCCBBB?BC@BBB<@?BBB=A@@<@@@@@.=>:>@@@AACBB<@:>=A@;>:<>A::7:CAABBC@B@BBB=BAB?CCCCCBABBDBBBBBA@AA=;;;EC@@;@>==@;:5:5:=>D@;;;
@ATNG8:04845:06783
GATGGTAGTATAGAGCTCTACATAGTACTCATTCGTTTCGGAAGAGACAGGTACGTTAATAGTTAATAGCGTACTTCTTTTTCTTGCTTTCGTGGTATTCTTGCTAGTTACACTAGCCATCCTTACTGCGCTTCGATTGTGTGCGTATGCTGCAATATTGTTAACGTGAGTCTTGTAAAACCTTCTTTTTACGTTTACTCTTCGTGTTAAAAAATCTGAATTCTTCTAGAGTTCCTGATCTTCTGGTGTCGTCTATCATGTACTACCATCGATAACCTCGAGTCT
+
BBBB@BCBBBBBBCB=BBBC?CCDDAA@BD@@;@;;;0;C>B?;;;BB@@=@DB??=??ABBC?C?CBCB@=>8?6:@>>>.=?9?BBC=BBAA:?::49A=@::9=?9?AAAA>=>:>>>=B<>>@::;;;;A@;;7;==A;;;>==B?????=>>>=@@<@<>=====???8=====2=<B:==BCB/AAABB7:;=8819<><>1/////%////7484<@<:88B>>><@;=>=AAB<>>@;999<><<<@@?AC@@@==>@<:::A>==9=;>??@>>>?
@ATNG8:04808:06809
GATGGTAGATATATGCACGCTCTACCAGAAGATCAGGAACTCTAGAAGAATTCAGATTTTTAACACGAGAGTAAACGTAAAAAGAAGGTTTTACAAGACTCACGTTAACAATATTGCAGCAGTACGCACACAATCGAAGCGCAGTAAGGATGGCTAGTGTAACTAGCAAGAATACCACGAAAGCAAGAAAAAGAAGTACGCTATTAACTATTAACGTACCTGTCTCTTCCGAAACGAATGAGTACTGTATCTATGTGTGCGCTACCATCGATAACCTCGAGTCT
+
CB@@>?>BBCBBBCCBCCCBCCCCC?CCC?BAB@@A=A?BCCAAAB>A@?D?CABBBBBB3B=A@BBBCCCBAA;>???@@@1@B?C@CCC;C;;7;BBBCCECC@C@CC@CCC?CCCBBBCDDCCCCCBBB@CBBB?BACB@AAB@C@CAA>AECCCBBB?BBBCCC?CC?BBB?BBCBB<BAA>ACCDC2CC?CBBBBBBB@=@:>>AA=B=AACBB?AA@@?AA>A@CDC>CBC?BBCBBBEBCCBBBC888BBBBACCCCB=B;;;?>=17/6<<>A:;;
@ATNG8:04811:06828
GATGGTAGTATAGAGCTCTACATAGTACTCATTCGTTTCGGAAGAGACAGGTACGTTAATAGTTAATAGCGTACTTCTTTTTCCTGCTTTCGTGGTATTCTTGCTAGTTACACTAGCCATCCTTACTGCGCTTCGATTGTGTGCGTACTGCTGCAATATTGTTAACGTGAGTCTTGTAAAACCTTCTTTTTACGTTTACTCTCGTGTTAAAAATCTGAATTCTTACTAGAGTTCCTGATCTTCTGGGTCTACGCTCGTCGCGCTACCATCGATTAACCTCGAGTC
+
>>FI@C@A@CBBCCBBBCCCCIGCBBABA@:;8;@@E>BC?A>AFDCCBB@BBBBB@B?BBAB?A=??CA@>><=577777'717;333,3;>@=BAA??>499AACC@CCC?>;>A:>>?=B<???99::;5;;;;<@@BBAAA=>>AA=<:9:;;<<7==5;6;ABC@???H<?;;;;1;9><>????/?868D8==>>C;;;>><:@@@,=///7070::+//9;99>>=A<@@A@@@;>>>@9>>>?@B;;;?>:;;=@@@A;>6677616)/)-733377
@ATNG8:04813:06816
GATGGTAGAGTATCATGTGTATCTCCAGAAATCAGGAACTCTAGAAGAATTCAGATTTTTAACACGAGAGTAAACGTAAAAAGAAGGTTTTACAAGACTCACGTTAACAATATTGCAGCAGTACGCACACAATCGAAGCGCAGTAAGGATGGCTAGTGTAACTAGCAAGAATACCACGAAAGCAAGAAAAAGAAGTACGCTATTAACTATTAACGTACCTGTCTCTTCCGAAACGAATAGTACTACTCTCAGAGACACACTACCATCGATAACCTCGAGTCT
+
CC@@@@DEECDBBCEAAABBCDCCC?BCDD=AABC@C@BCCCCCD>AA>A?DCDBBCCB5CABBCGC;;;A@@:@>>>@@@,@B?B<@?>0>;:49C@BCDBBB@C@BB@BBC?BBBBBBCCCCCCCCCBB>BBAA?B?@@BBBB?B@C;;:;CCBCEAA>@CCCBB?BB?BBC>??DED=BAA=AADDC3BB?BABBCDFBB?B?BBBA=B=A>BBA>ABBBCBB@D?BBC>BBB?DDDBCBBBCAABCBBBBBBAAACCCD@C888=;;5;====>>?>?
@ATNG8:04813:06844
GATGGTAGCGCATATCAGCGCAGCCCAGAAGATCAGGAACTCTAGAAGAATTCAGATTTTTAACACGAGAGTAAACGTAAAAAGAAGGTTTTACAAGACTCACGTTAACAATATTGCAGCAGTACGCACACAATCGAAGCGCAGTAAGGATGGCTAGTGTAACTAGCAAGAATACCACGAAAGCAAGAAAAAGAAGTACGCTATTAACTATTAAACGTACCTGTCTCTTCCGAAACGAATGAGTACCTCTCAGACGCTCGTCCTACCATCGATAACCTCGATTCT
+
?@:<5:555<<@<@@@CEGDCCCCC>BBCAGGHFBB@B?BBA;;;A>AB?B?BABBCDCC5C@CBCCGDABBDC;CA;;;;;);<445599+9B==;A;ABB@@@=A=BB?@AA<??>?@AAB;;;BCBB;<7;BBC?BBBC@A@C@C?A;;7;BBBBDCF?BCBBBC@BB@CAA8::@@@9@?<8<>>>@.@@=AAABBBBAA;?;?@@@399+:=AAA@CB@@@@C6;5:@B;B::49=A?CCC?BBBBBCCCBA@??@K?BBB?BA;;;;B=A<??===:=?
@ATNG8:04817:06805
GATGGTAGCGCGACGAGCGTAGACCCAGAAGATCAGGAACTCTAGAAGAATTCAGATTTTTAACACGAGAGTAAACGTAAAAAGAAGGTTTTACAAGACTCACGTTAACGATATTGCAGCAGTACGCACACAATCGAAGCGCAGTAAGGATGGCTAGTGTAACTAGCAAGAATACCACGAAAGCAAGAAAAAGAAGTACGCTATTAACTATTAACGTACCTGTCTCTTCCGAAACGAATGAGTACGATGAGAGAGCTCTCTCTACCATCGATAACCTCAGTCT
+
BABC?C=BABA:66===@BD;69D@6BCC?@A;;;B?C9:;AAAAB>99399<?@AABAA1<=<BB@AABBAAA;>A;;999$5949.555&55=9>>>>=@>00,0;@<<>5504:<;<===<BAAACCBB?CBBB?AAACBCBB@B?BAA=@AA@@?=@:000=<@7;:7::7178::;58584<=@@@/>C:878;;:>@@<@<@>@A1716;@AB<@@A::9@:?=???9=>>499BCCDCAA??@BBCB@A?:;:88/663------407599;>999
@ATNG8:04818:06808
GATGGTAGCACACGAGATCTCATCGTACTCATTCGTTTCGGAAGAGACAGGTACGTTAATAGTTAATAGCGTACTTCTTTTTCTTGCTTTCGTGGTATTCTTGCTAGTTACACTAGCCATCCTTACTGCGCTTCGATTGTGTGCGTACTGCTGCAATATTGTTAACGTGAGTCTTGTAAAACCTTCTTTTTACGTTTACTCTCGTGTTAAAAATCTGAATTCTTCTAGAGTCCTGTCTTCTGGGTGCGCTACAGTCTCTCTACCATCGATAACCTCGAGTCT
+
@ABB?BBBBABBBBFCBCCC9;;CB9;;C;;;>B;;:7<D?C>BAAABAD@CCCBB?B@AAAA;?9=B=BBA;:@<99777$3;289:9(3::@=BBB@BB?????@@4::???@AA?ABA>A=A?===?AA7;;?A188;;;:;>=====<==?<?@E=??<?====;;;?AA:=8876,64;5;8898*8899;*--7---6//52;A;;*77888595;B:==8:::;A<A>@;;53666.---,,-/6699@>@@@===6;;;;=88185;<=====?
@ATNG8:04818:06811
GATGGTAGACATATCGTACTCTCTGTACTCATTCGTTTCGGAAGAGACAGGTACGTTAATAGTTAATAGCGCACTTCTTTTTCTTGCTTTCGTGGTATTCTTGCTAGTTACACTAGCCATCCTTACTGCGCTTCGATTGTGTGCGTACTGCTGCAATATTGTTAACGTGAGTCTTGTAAAACCTTCTTTTTACGTTTACTCTCGTGTTAAAAATCTGAATTCTTCTAGAGTTTCCTGATCTTCTGGGCAGACTCTCACACGCCTACCATCGATAACCTCGAGTCT
+
CBCC@DCBBBDBBBDBBBDCCDBCBCBBBDBB?BA@A9;;498AA@AABA>ABA@A=@;@???6>?CC?==00/>7==??=0<=38773,3:987=::<?B<898A=@8?@AAA==D<???<?;?=99999:8=@@B;???@AA@>>>D@??=<<8<<<:>?=A=ABB??@@??8=;;;;/;;A<@<@@@,==:::,//;;99;@@@<=>@@,=/--6)-)/67;;<==878,719=:;//*/98:1;:?;;;=====>=@@9:;:7=776===7@<@:::<///
@ATNG8:04826:06830
GATGGTAGACACGTGTGCTCTCTCGTACTCATTCGTTTCGGAAGAGACAGGTACGTTAATAGTTAATAGCGTACTTCTTTTTCTTGCTTTCGTGGTATTCTTGCTAGTTACACTAGCCATCCTTACTGCGCTTCGATTGTGTGCGTACTGCTGCAATATTGTTAACGTGAGTCTTGTAAAACCTTCTTTTTACGTTTACTCTCGTGTTAAAATCTGAATTCTTCTAGAGTTCCTGATCTTCTGGGTGTATCAGCGAGTATCTACCATGATAACCTCGAGTCT
+
>><B?BBBCCFBBBBCACACCCCCCCDCBBBB?AACF?CC@C@CBBBCBB>BBBBC?C@CAAA@B?BBBBBBCBB?@@@A@2=@;@:99,7AAC@CBB?BB599?A?A;>?BBBAAA@?@E=@:==DB?>;:5:>??=AA??888?======>;;5;=>9;;7;=A@A@@@@?A=AABDF6@7;7;@EKE/B;;;;/::;;;;=<::////'../.8285?B9@@@:888;@:;=;>??<=>>E:;;;BB@@<<<<///@==<?<;;;>>?:><;;;AA;;;
@ATNG8:04840:06839
GATGGTAGTGTGTCTCTGAGAGTAGTACTCATTCGTTTCGGAAGAGACAGGTACGTTAATAGTTAATAGCGTACTTCTTTTTCTTGCTTTCGTGGTATTCTTGCTAGTTACACTAGCCATCCTTACTGCGCTTCGATTGTGTGCGTACTGCTGCAATATTGTTAACGTGAGTCTTGTAAAACCTTCTTTTTACGTTTACTCTCGTGTTAAAAATCTGAATTCTTCTAGAGTTCCTGATCTTCTGGAGATATCATCAGCGAGCTACCATCGATAACCTCGAGTCT
+
;5<C;>EBBBBCDDCCCBCCCCCCCCCCCDCC@BBBC=CB@C@CCCCAABACCCCCAD@CBBC?CBEGDCCCDCC@CBBBB5BE@BBCD?CBBB@BBB@CDACA@CCC@CCCDBBBB>@@B?B?CCCCDCBC@BBBB@CBEDA@@BBCCBCBBBB@AAA@CB@E?ABCDDBBBC@C;;;;6;@B@;<<<<*;@@@A>ADDCCCBBBC@EDED3C@@AEAC@BB@CCCCBBB@C@CCCCBB?ABC>BBCBBBCCBCCCBBBCBCCF@BAA@BBB?B?BBBBBBBB
@ATNG8:04842:06830
GATGGTAGCTCTGCTCTGACTTCGTACTCATTCGTTTCGGAAGAGACAGGTACGTTAATAGTTAATAGCGTACTTCTTTTTCTTGCTTCGTGGTATTCTTGCTAGTTACACTAGCCATCCTTACTGCGCTTCGATTGTGTGCGTACTGCTGCAATATTGTTAACGTGAGTCTTGTAAAACCTTCTTTTTACGTTTACTCTCGTGTTAAAAATCTGAATTCTTCTAGAGTTCCTGATCTTCTGGCGCGTATGTATGTCGCCTACCATCGATAACCTCGAGTCT
+
<<<B@CBCCCCCCCCCAABCC@CCAA@A@BA>BCCC?DC@C<@@@@AAC@AAAA@=@6:::B>A>BBBBBA@@A;99999(:><?=?<??@B?BBC?BA799@@@@=ABBBA??>7::A;@=@??@A@@@8:9>>5::<9::=@A>>???;;;<?BB=??<?<AAABAAAAB=@>>>>6>=A<:;;;;+:>99:)//7///66575::;<*8::>>9>:AA;AB<=>A@;>8=====A8;:A<;77<<///7:<CBBA@577717///66706069///=77
@ATNG8:04844:06833
GATGGTAGTGTCATATGAGAGTGTGTACTCATTCGTTTCGGAAGAGACAGGTACGTTAATTTAATAGCGTACTTCTTTTTCTTGCTTTCGTGGTATTCTTGCTAGTTACACTAGCCATCCTTACTGCGCTTCGATTGTGTGCGTACTGCTGCAATATTGTTAACGTGAGTCTTGTAAAACCTTCTTTTTACGTTTACTCTCGTGTTAAAAATCTGAATTCTTCTAGAGTTCCTGATCTTCTGGCGCTCTGTCACGTCTGCTACCATCGATAACCTCGAGTCT
+
CCBB@BCBCBBBCBDCCCGEDDDDDBCBBB;;:<DFG>BC@C@CBBBBBBACCCCB?C@CD?C@CCCCCCCCC?@@@@@0?A?ABBB>BDDC?BBB@BC@:9;DAA?BBBBCBAA?CAB=B?BCCBB@A@?CABA?CAA>>>??>?ADA@??@<=>==@?:?=CAAAA@@@A<AAADD5C<A;AAC>C/CDAAA377<665A>?=<AAAB/A@@@B=@<@?<???B>>>;>:>BBB??:==>=>>>A>>>@AAC>>>>>AA@@=@:99<::4:3:>>?@@=>
@ATNG8:04844:06838
GATGGTAGGCACTGCGCACACATCCCAGAAGATCAGGAACTCTAGAAGAATTCAGATTTTTAACACGAGAGTAAACGTAAAAAGAAGGTTTTACAAGACTCACGTTAACAATATTGCAGCAGTACGCACACAATCGAAGCGCAGTAAGGATGGCTAGTGTAACTAGCAAGAATACCACGAAAGCAAGAAAAAGAAGTACGCTATTAACTATTAACGTACCTAGTCTCTTCCGAAACGAATGAGTACGTGTGACGTACGTGAGCTACCATGATAACCTCGAGCTCTA
+
7788@B@;6<?=BCCCDDCFCCA>>4<@@;@B@AAE?C=AA?@BBB>BB?B?ABA@<>>>)5049::<33333808:55555$594;8>AA0>9949D9:4==54045885::<8<>??BBBDCCDBCDEBA?AA@@=@===?8878><>??><:>:>::87<99733,383788699:<<6<<8422222$27.75777755719.55AA7=9;600=6/0/888/7070//?7;;;0//889:;A>AA687;==;;;::33333,//...7.3.2234---4--
@ATNG8:04798:06877
GATGGTAGATACTCGCTGATACACCCAGAAGATCAGGAACTCTAGAAGAATTCAGATTTTTAACACGAGAGTAAACGTAAAAAGAAGGTTTTACAAGACTCACGTTAACAATATTGCAGCAGTACGCACACAATCGAAGCGCAGTAAGGGTGGCTAGTGTAACTATCAAGAATACCACGAAAGCAAGAAAAAGAAGTACGCTATTAACTATTAACGTACCTGTCTCTTCCGAAACGAATGAGTACGTGTGACGTACGTGAGCTACCATCGATAACCTCGAGTCT
+
CCAC?ACCCCCBBBBAACGDCCCCC=CCC@CC@@AC@D@CBBBCCC?CC?C?BBB?<<<>1?@DCCCAA@@AAG>A?;;;;;*;B?B?CCC:CCA=AABABBC@@<@?BB?BCC@CCBBCCCCCCCBBBBBC?BBCD?BB@@@@@@?BB>BF@CBAAABBC?CAAA??<@C?AAA?BBBBD=AAA?@BDBC3AA>ACDCCB@@@>A>A@@@@B@BBBBB?BCBBBBB?B????9?;;7;AA@<;;BBAAABBBBDCAA@BB?@::7:000>00,:=AABBBCBB
@ATNG8:04800:06890
GATGGTAGCACGAGTCACTCATATCCAGAAGATCAGGAACTCTAGAAGAATTCAGATTTTTAACACGAGAGTAAACGTAAAAAGAAGGTTTTACAAGACTCACGTTAACAATATTGCAGCAGTACGCACACAATCGAAGCGCAGTAAGGATGGCTAGTGTAACTAGCAAGAATACCACGAAAGCAAGAAAAAGAAGTACGCTATTAACTATTAACGTACCTGTCTCTTCCGAAACGAATGAGTACGAGAGTCAGAGCAGAGCTACCATCGATAACCTCGAGTCT
+
CCBBACBBBBBBA<<=B=;;;=><<:=?>9=B@@;;4:<B9966>>8CC?B?BB9:9EEE3C@BA?@?>?=<??8=395999(55.55<::+@99.5:A?==:99058@@;???;>:98AA@@@@@@>:;;9><>?@<??BBBBBB?C@B;;8::98B=<A=ADFBBB=AA?BBB>ABBCB<@?>8;;<<=,9:48>?>?@?@C=C<==;>9<;77???=@@AAABB>A>ADD=B@C<>>@888BBBECBBBB>?>>??CBAA@@:887799:7=:;;;A====
@ATNG8:04808:06879
GATGGTAGTGATACAGATCAGACACCAGAAGATCAGGACTCTAGAAGAATTCAGATTTTTAACACGAGAGTAAACGTAAAAAGAAGGTTTTACAAGACTCACGTTAACAATATTGCAGCAGTACGCACACAATCGAAGCGCAGTAAGGATGGCTAGTGTAACTAGCAAGAATACCACGAAAGCAAGAAAAAGAAGTACGCTATTAACTATTAACGTACCTGTCTCTTCCGAAACGAATGAGTACGATGAGAGAGCTCTCTCTACCATCGATAACCTCGAGTCT
+
BB::46>>BDBBDBBBCAAACBBBB:?@B=BBCCBB<DD:99954.3;484::;;<===+=7BBBBB??<>A@;@>@<@@@+<<;:2999&99525@@?9:59@;?<A@>BBC@BBBBBBBCCCCCBBBBC>A;;;>ABBCCCBC@C?B;;:;CEEDCAD?CCDCBB?AA=?97/7<777)399478;;<,<>:@@BBBB?CC=A588>?>D<==@@@=@C@@?AA;@;?AA;ABB?BC?999AAAAAAB999@A9787==::7499;;=772949:<=>>;;
@ATNG8:04811:06868
GATGGTAGTATCTGTCTACGAGAGCCAGAAGATCAGGAACTCTAGAAGAATTCAGATTTTTAACACGAGAGTAAACGTAAAAAGAAGGTTTTACAAGACTCACGTTAACAATATTGCAGCAGTACGCACACAATCGAAGCGCAGTAAGGATGGCTAGTGTAACTAGCAAGAATACCACGAAAGCAAGAAAAAGAAGTACGCTATTAACTATTAACGTACCTGTCTCTTCCGAAACGAATGAGTCACACTCTCATATGACACTACCATCGATAACCTCGAGTCT
+
CDCB?BBBBBBBCCBCCBCCHDCBB@C@@=@@@@;<7;>AAAAAAB=BA<@<::8@?CCD3C?CBB@?>?A??=5=B;:999$9:7<=>??1<<><>CAEGCCCC?B?;;:;DD?BBCECABBFHBBBBBCB@BBCF>AACCCBBA=A=@?@=AABBBBDA@CDCAAA>??:???>BBABA=?=<889999(8<8>=?>@B??A<A<?>?A=A;;=ACC@CBB@??B?B?BAA;C??;?BAAABCBBBBBBCCBBBBB>>>@?@=?>?>@>>:==BKKC<;;=
@ATNG8:04815:06878
GATGGTAGACACGTGTGCTCTCTCGTACTCATTCGTTTCGGAAGAGACAGGTACGTTAATAGTTAATAGCGTACTTCTTTTTCTTGCTTTCGTGGTATTCTTGCTAGTTACACTAGCCATCCTTACTGCGCTCCGATTGTGTGCGTACTGCTGCAATATTGTTAACGTGAGTCTTGTAAAACCTTCTTTTTACGTTTACTCTCGTGTTAAAAATCTGAATTCTTCTAGAGTTCCTGATCTTCTGGTCTACTACACTGTACTCTACCATGATAACCTCGAGTCT
+
CCCC?CBBBCCDECC:;<A@B@BCCBBBBCDC@CBBC>BB@B@DCCCCCC>@@BBB?A?CAAB@CACCBBBBBBB?@B@@A1@?9>:::,9?@A;?@@5;:,00/;;>8?BBCBBBB<:9@595:??>?;;;?=???;>:==///776AAA@===7;;><@B<?<@A==>>???:==@??/?5;5;=?>?/=;76=1:8////:<6:1////'.//.5(/(575:9978;8;:48<89::.5694;;?====A>>>@@B>>>AAA<>>>A@@<@=AA;;;???
@ATNG8:04815:06880
GATGGTAGGAGACACGTCGCACACGTACTCATTCGTTTCGGAAGAGACAGGTACGTTAATAGTTAATAGCGTACTTCTTTTTCTTGCTTTCTGTGGTATTCTTGCTAGTTACACTAGCCATCCTTACTGCGCTTCGATTGTGTGCGTACTGCTGCAATATTGTTAACGTGAGTCTTGTAAAACCTTCTTTTTACGTTTAACTCTCGTGTTAAAAATCTTGAATTCTTCTAGAGTTCCTGATCTTCTGGTGTCGTCTATCATGTACTACCATCGATAACCTCGAGTCT
+
@:;69==C@EC@?@>?;;;===<@AB@?;;@@=BBCB<BC7;7;;9?@>@;??95;>C7;6<C@B@CC@??@:98:78999':=;9;881333<<<B=?<?B>???@;:19<7;:<<=6<>>:><@>>::///9===>9AAABA>>>>>?;;::::188818:7<;@@A??<=9917////(/(/(/8889,9888>0:58:8>>=<99379:9(988/6=394:?<@@@???@<@<?????B<>>>;>??@???@@=>=DA==///717777===9=:?A?>?>>>
@ATNG8:04816:06856
GATGGTAGTGTCATATGAGAGTGTGTACTCATTCGTTTCGGAAGAGACAGGTACGTTAATAGTTAATAGCGTACTTCTTTTTCTTGCTTTCGTGGTTTTCTTGCTAGTTACACTAGCCATCCTTACTGCGCTTCGATTGTGTGCGTACTGCTGCAATATTGTTAACGTGAGTCTTGTAAAACCTTCTTTTTACGTTTACTCTCGTGTTAAAAATCTGAATTCTTCTAGAGTTCCTGATCTTCTGGAGATACACATGATACTCTACCATCGATAACCTCGAGTCT
+
;<<B@BCGGDBBBEB=ABABCBCCCCCCB@@B>BBBB=@<8<9=>?@>>?;>??=@:=:===@:C<BCCCC@@>@9==<<<,00*/77;3>>>@4;::-5;99:9BDC?BADCCBBC>ABB6;8:AAAA9:99??@A>BBBAA;;;@@@?DCCBB>CCB@CC?B=;:;AA@@AB8;;CCC7C5;5;AAAA,AAA@@8;<;;ABC:::?BEFD3D@A@C@B<@@????BCBB?B@BAA9::9:;;6:;BBBDBBBBBBBBBCBCBB?@:999998<9?C???E??
@ATNG8:04818:06860
GATGTAGAGTACAGTGTAGTAGACCAGAAGATCAGGAACTCTAGAAGAATTCAGATTTTTAACACGAGAGTAAACGTAAAAAGAAGGTTTTACAAGACTCACGTTAACAATATTGCAGCAGTACGCACACAATCGAAGCGCAGTAAGGATGGCTAGTGTAACTAGCAAGAATACCACGAAAGCAAGAAAAAGAAGTACGCTATTAACTATTAACGTACCTGTCTCTTCCGAAACGAATGAGTACTGTATCTATGTGTGCGCTACCATCGATAACCTCGAGTCT
+
88/0////0===BBCAAABGEDCC@CBB>@@@BBA<@<?BBCBBB?AA>B?AACAAABB2B@CDBABBBEBBA:??:;;;;*;@=@?BDD:CBB?BEBBBCCCDAC@CC@BBB?CBBCBCCJEDCBCCCCC@CCBB@B???BBBB@B?B@@>ABBBCBBB@BBBBBB?BB?BBB?BBBBC?>==?BBCCD2AB?CBBA??@>><>=;::B<><>>BDC?EBBBD@@4949=@8@9979CCCEC???BACA@999?>?;;;>A=?<??=;;78/818:886887
@ATNG8:04819:06868
GATTAGTATAGAGCTCTACATAGTACTCATTCGTTTCGGAAGAGACAGGTACGTTAATAGTTAATAGCGTACTTCTTTTTCTTGCTTTCGTGGTATTCTTGCTAGTTACACTAGCCATCCTTACTGCGCTTCGATTGTGTGCGTACTGCTGCAATATTGTTAACGTGAGTCTTGTAAAACCTTCTTTTTACGTTTACTCTCGTGTTAAAAATCTGAATTCTTCTAGAGTTCCTGATCTTCTGGATACACTCATGTGCACCTACCATCGATAACCTCGAGTCT
+
C@?>@CCECCBBCCDBBBCCCCDBBBCCBB?BBAB<;;7;>ABBBBCC@BABCC@C=@@AA?BABA?@@A@:;6@@@@?1@;9<999(3==?<ABB=AA7:9?CBB?BCD@>>??<;;<<@<@BAA>;;;=A>>><?>>>>>?A@@?>>>>>>==>=;@@=C<AAAAAAA@@<>>@@@5?<?=@DDDD/A===?7>88889C>>>18888(6<<;?<@<@A=A>=<@@@=C<A?A@@@<>>>=BBBAA===CBA>>>>A:88=766669@@9=7=@AAAB<;
@ATNG8:04820:06897
GATGGTAGTGATACAGATCAGACACCAGAAGATCAGGAACCTCTAGAAGATTTCAGATTTTTAACACGAGAGTAAACGTAAAAAGAAGGTTTTACAAGACTCACGTTAACAATATTGCAGCAGTACGCACACAATCGAAGCGCAGTAAGGATGGCTAGTGTAACTAGCAAGAATACCACGAAAGCAAGAAAAAGAAGTACGCTATTAACTATTAACGTACCTGTCTCTTCCGAAACGAATGAGTACGTGTGCGACGTGTCTCCTACCATCGATAACCTCGAGTCT
+
CDCD@BBCCCCCCBBBGFCBBC@DC@CCC@A?@A@?7<;A<>>BBCC@AA@@;??=?A<<=+=8BCEBBBBBBBB=BBBCEEE5BB?B@CFD9B;;7;BBAAA@;;69<@A?CCC@CCD@BBCCCCBBBCBBB?BBAA=A@@?BBBB?B?B;;8;CCBBBBB?BCCB9:9:C>A?>299<=?8887?ABABB3AB?BBCCBBAAA<A<@>>>8;7;BCAA?ACCBBCB=A=AAA<ABE?BBBABBCCCBAA?????988=8818:717/--633)-+-=<<@AAA
@ATNG8:04821:06870
GATGGTAGGACGAGCGTCTGAGAGGTACTATTCGTTTCGGAAGAGACAGGTACGTTAATAGTTAATAGCGTACTTCTTTTTCTTGCTTTCGTGGTATTCTTGCTAGTTACACTAGCCATCCTTACTGCGCTTCGATTGTGTGCGTACTGCTGCAATATTGTTAACGTGAAGTCTTGTAAAACCTTCTTTTTACGTTTACTCTCGTGTTAAAAATCTGAATTCTTCTAGAGTTCCTGATCTTCTGGTGAGATATGCATGATGCTACCATCGGATAACCTCGAGTCT
+
@<<B=B@@:@?556<===>A<@BB@BBBFEF@BBBB:BB>C?BBAAABB@CC:99?B?BBBB:B059;94884404;===+:9483//(////6;996;=99>?@?B?AABBBBAA=@@@:@<@@@@@9889=>>>=;;;<;>>B@@:;;?;;;=A@@<@A<A8===8918<<=5:6===*/*/(//555'57///(/6:2528666+2555'299:=2:5:?8<=?=<>?6949==<<=9=??<A?>>?;;;>A???A===999596//*/9;6;6=8832,,,
@ATNG8:04826:06877
GATGGTAGAGTATCATGTGTATCTCCAGAAGATCAGGAACTCTAGAAGAATTCAGATTTTTAACACGAGAGTAAACGTAAAAAGAAGGTTTTACAAGACTCACGTTAACAATATTGCAGCAGTACGCACACAATCGAAGCGCAGCAAGGATGGCTAGTGTAACTAGCAAGAATACCACGAAAGCAAGAAAAAGAAGTACGCTATTAACTATTAACGTACCTGTCTCTTCCGAAACGAATGAGTACTATAGACTATCTGAGACTACCATCGATAACCTCGAGTCT
+
44445<<<B?>===@?@<<A?>=9;4;:;294;;9:7;7;CDCCBB@BC@C@BBCBBBBB2A?BB;:;FFCCBB>AAA@@@@0@A?B?B@@7BCC@CCCCCCBAA?A?BD?BBB>ABBBDCCCBBBCCCCBB@BCDD?CBBB@A@B?B?BBB@BCCCCCDD@DBBBBC:BB?==B9BCBBB<BAA=87777'9A<ABCDC@@@C=@=@ACB?C?BBAAA?ABA??AA@C?BBB=BCC@DAA@AAACCDCAAABBCCBAABBBBBB@B?>?A@@=A?BCDCBBAA
@ATNG8:04827:06888
GATGGTAGATACTCGCTGATACACCCAGAAGATCAGGAACTCTAGAAGAATTCAGATTTTTAACACGAGAGTAAAGTAAAAAGAAGGTTTTAAGACTCACGTTAACAATTATTGCAACAGTACGCACACAATCGAAGCGCAGTAAGGATGGCTAGTGTAACTAGCAAGAATACCACGAAAGCAAGAAAAAGAAGTACGCTATTAACTATTAACGTACCTGTCTACTTCCGAAACGAATGAGTACATAGATATACGTATAGCTACCATCGATAACCTCGAGTCT
+
BCCG@CCCCBB=BB=;@ACCAABBC=BBC?BBA@;;5<;@@ACBBB?CCAD>AAB?????.>8@?<BBBB@:?B8:9:===.;<7>?BCC:B?BAA@0//.-)-266(-)-7275626555=>==AC;;;5;;=>=@@>>>888=F=>>C@CBBBCCCC@CDDCBB>BC=B::8;BBCD?CBC?BCCCC5BB?<;;B?<<:82717<881717><==9;<<8877?<A<@AA8?AA:;:CCAAA;;:ABCBCCBBCCC;:;BBB@BAA@@?@5;5;?@@??B?
@ATNG8:04834:06873
GATGGTAGTCTCAGATAGTCTATAGTACTCATTCGTTTCGGAAGAGACAGGTACGTTAATAGTTTAATTAGCGTACTTCTTTTTCTTGCTTTCGTGGTATTCTTGCTAGTTACACTAGCCATCCTTACTGCGCTTCGATTGTGTGCGTACTGCTGCAATAATTGTTAATCGTTGAGTCTTGTAAAAACCTTCTTTTTACGTTTACTCTCGTGTTAAAAATCTGAATTCTTCTAGAGTTCCTGATCTTCTGGAGATATCATCAGCGAGCTACCATCGATAACCTCGAGTTT
+
;;569>=BBBBBCDCCCCDCCBBB<665;=::7<@D?>BB>B?BCDBA;;9;;>=B>A5;4444(4.4.4:999:5525;>;>)5524;<>4?;;;6;<<.550490<00*/;;///;;59@@5>:>>@>@?@><@A:;6:@@@ABA====<..-550--(-37717)-///)/::9996555555$57<755555$55555)55;555;==>:====*<5455493:;7<<<<<<<:>:>=B===9@@A>BC@@@A;;;;:ABBA@995:5:455<::5:8:999333/
@ATNG8:04838:06890
GATGGTAGGCACTGCGCACACATCCCAGAAGATCAGGAACTCTAGAAGAATTCAGATTTTTAACACGAGAGTAAACGTAAAAAGAAGGTTTTACAAGACTCACGTTAACAATATTGCAGCAGTACGCACACAATCGAAGCGCAGTAAGGAGCTAGTGTAACTAGCAAGAATACCACGAAAAGCAAGAAAAGAAGTACGCTAATTAACTATTAGCGTACCTGTCTCTTCCGAAACGAATGAGTACATAGATATACGTATAGCTACCATCGATAACCTCGAGTCT
+
>:8839:9455555=====BBCBC@=BBA:9555;;7<8<<<;;;<85549=?>;=<<<<+<<>@>:@@=894<4::<==<<+:;4949;@*99==9;6<===>><>9<<;DBB?@@@?ACBAAAA@@@B;;5:?9913388=<=@?A>995<<<;5558;;:<::6::59<;,333333&33348:::1:=4889888//)/6:*/5BA=??33333,3;::;884848==3:86*///8///;;=;===444888:A<BCBA<7776555176;7887779
@ATNG8:04841:06879
GATGGTAGCTATACGTATATCTATGTACTCATTCGTTTCGGAAGAGACAGGTACGTTAATAGTTAATAGCGTACTTCTTTTTCTTGTTTCGTGGTATTCTTGCTAGTTACACTAGCCATCCTTACTGCGCTTCGATTGTGTGCGTACTGCTGCAATATTGTTAACGTGAGTCTTGTAAAACCTTCTTTTTACGTTTACTCTCGTGTTAAAAATCTGAATTCTTCTAGAGTTCCTGATCTTCTGGGTGTATCAGCGAGTATCTACCATCGATAACCTCGAGTCT
+
CCBB@BBBBDCCCCBBCCCCCCCBEBCCDFCC@CBCC?CC@C@CBBBA@@@BBBCCAE@BBBC?B?B@@@BCCDA=AACCC3BB?AA@<@AAB7::B<@@;::9=??=@BBC@@BB?BBB@C?@@@@@A;;6;@?B=B??>==@@DA?>>>>;;:>@A<@>:><>>;<;==88.277DC-;37459777)5>AAA7A855=;>@;;7;@@@.9AA=B>B@B><>@@BBBB<A;A???::6:==B:AA>>>@ACA@??@?AA>>>;A566?995;<AAA@@?==
@ATNG8:04842:06853
GATGGTAGTATATCGCGTCGCTATCCAGAAGATCAGGAACTCTAGAAGAATTCAGATTTTTAACACGAGAGTAAACGTAAAAAGAAGGTTTTACAAGACTCACGTTAACAATATTGCAGCAGTACGCACACAATCGAAGCGCAGTAAGGATGGCTAGTGTAACTAGCAAGAATACCACGAAAGCAAGAAAAAGAAGTACGCTATTAACTATTAACGTACCTGTCTCTTCCGAAACGAATGAGTACTACTCTCAGAGACACACTACCATCGATAACCTCGAGTCT
+
AACB?CCDCCBBBCEE9;;CCCCCF@FCC?BBBC:;;;@FCGDDDD@CD@B?AAA@??@@1@@CDCCCCCBBBB<BBBBBBB2BA>@5;;;6;BB?CCBBBBCDC@C?BB?BDD?BBBBCCCCCCCCCCAA@@CCCC?BBBBBBCB>D@D?><>CCCCACC?CBBBCC?CC?CBB<??AAA<AAA>A====.=A=ABBAA?>>@<@<@@CB<A<ABCBB?BBBBBBB?D?BBB=BBB?BCCCCBBBBBBBBBCBBBA><;;A???=D>==>::4:8<==BA;;;
@ATNG8:04844:06862
GATGGTAGCACACGAGATCTCATCGTACTCATTCGTTTCGGAAGAGACAGGTACGTTAATAGTTAATAGCGTACTTCTTTTTCTTGCTTTCGTGGTATTCTTGCTAGTTACACTAGCCATCCTTACTGCGCTTCGATTGTGTGCGTACTGCTGCAATATTGTTAACGTGAGTCTTGTAAAACCTTCTTTTTACGTTTACTCTCGTGTTAAAAATCTGAATTCTTCTAGAGTTCCTGATCTTCTGGGTCTACGCTCGTCGCGCTACCATCGATAACCTCGAGTCT
+
CBBA?CCCCCCDDBBBBCCCCCCFBBCBBB;;6;BB@:@C@C>AADDDDE@CCBCC@C@BBCC@C:==CDBBA<B?CDCCC2BD>A9::,7@AD@AAB@BC9;:CBBB?BBACCCBB<?>B@C?A>@B@888=BABA=?888;::@@=======>5;;>;??<@<???AA@@@B=@@?CC5A=A<@@@??/=9669-3-----9;;@9>>>>*98<<@6@9>?9@>>>BAA=A=AAA>>>7;;??9===??>>>==:;;;;???B<999==//,/9666<?@@@
@ATNG8:04844:06879
GATGGTAGTGTCAGTGCGCGTCGTCCAGAAGATCAGGAACTCTAGAAGAATTCAGATTTTTAACACGAGAGTAAACGTAAAAAGAAGGTTTTACAAGACTCACGTTAACAATATTGCAGCAGTACGCACACAATCGAAGCGCAGTAAGGATGGCTAGTGTAACTAGCAAGAATACCACGAAAGCAAGAAAAAAGAAGTACGCTATTAACTATTAACGTACCTGTCTCTTCCGAAACGAATGAGTACTACTCTCAGAGACACACTACATCGATAACCTCGAGTCCT
+
<<;<8?;=4955<;;=<<>>A9/0/699<8<BBC;;8:?BABBCBB?AA?A?AABBABAA3A=AA@@AA977?F<BAB>@??+69157@@@9@BC@A>A@<?;?B?B?BC?A??<?AABCCCCCCCCCCCFA@<000<@@@AAAA@=A=@?>:>@@?@@=B@BBAAAB>BB??<;277333/3;;6337777$78<:;9>>?;<9150225:09475;;<8987;88;174777*337/3;333<:99;733<=;:///7332../6668222.5.56533..(.
@ATNG8:04845:06870
GATGGTAGTATAGAGCTCTACATAGTACTCATTCGTTTCGGAAGAGACAGGTACGTTAATAGTTAATAGCGTACTTCTTTTTCTTGCTTTCGTGGTATTCTTGCTAGTTACACTAGCCATCCTTACTGCGCTTCGATTGTGTGCGTACTGCTGCAATATTGTTAACGTGAAGTCTTGTAAAACCTTCTTTTTACGTTTACTCTCGTGTTAAAAATCTGAAATTCTTCTAGAGTTCCTGATCTTCTGGCGCGTATGTATGTCGCCTACCATCGATAACCTCGAGTCT
+
ABCC?CBCCBA<;B=BB===>CCCCCBDCDBB@BCCC=BB@D@B@AADCC?ACCCC?B?BBBA?B@9:;BBBA@A333888)8;<?999,3;;=8==>8BB999???A?CBBCCA;;:=?@;?;@??=>;;;:===>;????>?>>???>>??@@<>>B=BB<>:===8738AAB<>;=@@2:6:)/////(/8888088:::7::7:8====/9<<776(54;<5>>=>AAB=B=:;:??>5::=:>;;;>>>ACC???@@@;>?@;=777;//)/16666=;;;
@ATNG8:04847:06881
GATGGTAGAGTATCATGTGTACTCCAGAAGATCAGGAACTCTAGAGAATTCAGATTTTTAACACGAGAGTAAACGTAAAAAGAAGGTTTTACAAGACTCACGTTAACAATATTGCAGCAGTACGCACACAATCGAAGCGCAGTAAGGATGGCTAGTGTAACTAGCAAGAATACCACGAAAGCAAGAAAAAGAAGTACGCTATTAACTATTAACGTACCTGTCTCTTCCGAAACGAATGAGTACGTGTGACGTACGTGAGCTACCATCGATAACCTCGAGTCT
+
@:;?7?CCCABCCCD;;6AAAA?C@CCC><ADBBB?B@CCDDCGAAA@C?@@A@@@@@0@?CCBBBCCCCCE>EB@@@@@0AC=B>BCC7CBC=AABA@ACBB=@=@A>AAB?BCLCCBCCCCCDCCFCC?AA;;6;AAABCBC?B?B;:8;BCCAA@D@BBBBBB?BA>A@A=ABA@@;@::4:@CCC3CC?CBBAA@@BB?B?BB@<<97<=;;:6:@?AADD@D@BBB>AAA>ACCBCED?>??AAAAAABBBBBABA??;????A@@4929>???@AA
@ATNG8:04798:06913
GATGGTAGCTCGCTGATGATATCTCCAGAGATCAGGAACTCTAGAAGAATTCAGATTTTTAACACGAGAGTAAACGTAAAAAGAAGGTTTTACAAGACTCACGTTAACAATATTGCAGCAGTACGCACACAATCGAAGCGCAGTAAGGATGGCTAGTGTAACTAGCAAGAATACCACGAAAGCAAGAAAAAGAAGTACGCTATTAACTATTAACGTACCTGTCTCTTCCGAAACGAATTAGTACATAGATATACGTATAGCTACCCATCGACTAACCTCGAGTCT
+
;;;<8<==5555555==>CCBCCCCBBCBBB@@@@49594455557<<7;7::833333$36;;==8888<<>6;9/////$/9)/)///&///4:55555<44068<:7;>?<?ABB@AABBB@@A@@@@=;;::43777=???<A<>>:7::9<;?;B>B==;87133,7?<8>:>::2999433333$3735557;8;55.5;98<8485:95555445;;<=685;?@98872;7<:==::888433:::85555566222'2955555:/5/55522.6.
@ATNG8:04800:06935
GATGGTAGGTGCACATGAGTGTATCCAGAAGATCAGGAACTCTAGAAGAATTTCAGATTTTTAACACGAGAGTAAACGTAAAAAGAAGGTTTTACAAGACTCACGTTAACAATATTGCAGCAGTACGCACACAATCGAAGCGCAGTAAGGATGGCTAGTGTAACTAGCAAGAATACCACGAAAGCAAGAAAAAGAAGTACGCTATTAACTATTAACGTACCTGTCTCTTCCGAAACGAATGAGTACTGCGTCTCACTCTCGCCTACCATCGATAACCTCGAGTCT
+
=:@B496=8=566AA=BCCDCCBCC;;;B@C;<<BA=@=@ABCCBA=@@5;;,:@>?>DDD1C?BBBC@@A<99;0;AA?@A@0@B>B?BCD;CCC@CCCCBB@;;9;@AA?BAA=ABA?A@BCCCBBBCBBB>@@AB=A@BCCCBB@C@CBB?BBBB;;;C@BBACCC@CC;::::?<ABB:=<@<==>==1=@<B798CCCBB?B>>>==:><>>B;;7;AAA@@@=@<@AA=ACC@BBBCCAAAAA?@@A@;;;AE@AA@BAA=@;99==?9=9>=>>?>?@
@ATNG8:04806:06907
GATGGTAGGACGAGCGTCTGACGAGGTACTCATTCGTTTCGGAAGAGACAGGTACGTTTAATAGTTAATAGACGTAACTTCTTTTTCTTTGCTTTCGTGGTATTCTTGCTAGTTACACTAGCCATCCTTACTGCGCTTCGATTTTGTGCGTACTGCTGCAATATTGTTAACGTGAGTCTTGTAAAACCTTCTTTTTACGTTTACTCTCGTGTTAAAAATCTGAATTCTTCTAGAGTTCCTGATCTTCTGGTGTCTGATCTGTAATCGATAACCTCGAGTCT
+
AABB@CDC?BB@;;@BCD>>0//:>7//5==59.9400+00*0500///794955555)57:99:)/)/7/--://)/;2/////$///)49>>24455.59<6<>266<<5626?>?@>?@:=BC?C@CCAA;9;D=BA;;;;.;CCCCCBB;;;A::9@BBB@BB<A=AA@@AADFF@@=AAA9B@DADCBBB1;;A@C;B::9:9==9989:>>,>995<<@<@@>AAA?@>?=@=ABAACB=A?A<@@@;;;AC;;;BB?A@@@@@5;6;ABBB@?@
@ATNG8:04818:06927
GATGGTAGCTCACGTACGTCACACGTACTCATTCGTTTCGGAAGAGACAGGTACGTTAATAGTTAATAGCGTACTTCTTTTTCTTGCTTTCGTGGTATTCTTGCTAGTTACACTAGCCATCCTTACTGCGCTTCGATTGTGTGCGTACTGCTGCAATATTGTTAACGTGAGTCTTGTAAAACCTTCTTTTTACGTTTACTCTCGTGTTAAAAATCTGAATTCTTCTAGAGTTCCTGATCTTCTGGACGACGCGCACTGACACTACCATCGATAACCTCGAGTCT
+
;6BB9<BCCB;66@=B==BCCCCCCCBBB@AA?ACCF?II?B@B@BBBBB@CBBBB>A@BABBALACBBBABAAB?ABBBB2?A=A989,7A??=AA@:?A0/0>?=>:;??BBBAB>AAB>A>=@@?BB8868?>>5;;=;;;??;;;A@@@?@<>>>=BC<@<?;;:@>A;<869969+96A9>99;;,99779)--3---365956<<<)9----(-,33.372225:;A:==>>>A68:=<AA???CB==7-----===@A<A>>>A@@<@<@@@A@>>>
@ATNG8:04822:06937
GATGGTAGCGCGACGAGCGTAGACCCAGAAGATCAGGAACTCTAGAAGAATTCAGATTTTTAACACGAGAGTAAACGTAAAAAGAAGGTTTTACAAGACTCACGTTAACAATATTGCAGCAGTACGCACACAATCGAAGCGCAGTAAGGATGGCTAGTGTAACTAGCAAGAATACCACGAAAGCAAGAAAAAGAAGTACGCTATTAACTATTAACGTACCTGTCTCTTCCGAAACGAATGAGTACTGCGTCTCACTCTCGCCTACCATCGATAACCTCGAGTCT
+
CA@B>AC@@?@?AABBBCBCCCCCD?CBB@BC@@;;;;@DEDCCBB?BC@D@?@?@@@@A1A8CBBCBBA?799+9A;;;;;';>==8===0><<8<B;@@AA;;8;?BC@A@A@BBCBABBCBBCCCCBBC@BAAA?AAABBBBB?B@@A@@CCCCB@?@@CCCBBB@BB?@@@?BBCCC=BAA<@@@@@2AC?B<;;AA@@@:=:=DCB=B=A>CBB?BBBCCCB?B???>8>@@<@BBBBBBCCCBBBCCBBBBBBCB?BBD@F:99@@@,0,0>>;;000
@ATNG8:04823:06940
GATGGTAGTGTCATATGAGAGTGTGTACTCATTCGTTTCGGAAGAGACAGGTACGTTAATAGTTAATAGCGTACTTCTTTTTCTTGCTTTCGTGGTATTCTTGCTAGTTACACTAGCCATCCTTACTGCGCTTCGATTGTGTGCGTACTGCTGCAATATTGTTAACGTGAGTCTTGTAAAACCTTCTTTTTACGTTTACTCTCGTGTTAAAAATCTGAATTCTTCTAGAGTTCCTGATCTTCTGGCTCTCGTAGACAGATACTACCATCGATAACCTCGATTCT
+
<<BD@CCC;;66==;;ACCIKAA@CEBBBCCC@BBBC=BB@B@BCCCCCC?A;;>B7@>@DCD@B@BDDCBBBCC?BBCCC5BB?BABC>BBBB>BCC?BB=AACBAB@BCCCDGCB?AAC@C@DCCCBBBB@BCCD@BCCCBBCDDBBBDCCCC@CBB@CD@C@BDBBCBBBC<?;;;;.;=A=;;;;;*;A;;;8;ADCBCDCBB=@A@A,A@@;;8;>BB@CCBCBBC@E@ECCBBB?;;;=BC<<<AAADEHEFBBB@A@C@@ABACCC@DACBAAA>@?
@ATNG8:04824:06900
GATGGTAGACATATCGTACTCTCTGTACTCATTCGTTTCGGAAGAGACAGGTACGTTAATAGTTAATAGCGTACTTCTTTTTCTTGCTTTCGTGGTATTCTTGCTAGTTACACTAGCCATCCTTACTGCGCTTCGATTGTGTGCGTACTGCTGCAATATTGTTAACGTGAGTCTTGTAAAACCTTCTTTTTACGTTTACTCTCGTGTTAAAAATCTGAATTCTTCTAGAGTTCCTGATCTTCTGGTGAGATATGCATGATGCTACCATCGATAACCTCGAGTCT
+
BBCC?CCCCCCCCBBCCKDCCDCCDDDFEDA@?@CCE>BB?A@CDDBBBC?BBABB@B@@A@A?B?BBBBBBBBB?BCCBC3BB?BBBB>B98:@CBB?AA>AAABBD?BBABBC?>:===;A;>A==A>>>;@@A?9>>@>===?AA>@@>>>A;???=DD8<8>@@@?AAAA8==AAB;B<A<@@@@@/@A>>>9>@>>>@@>@>=CCCC/A99:A<A<AA;AAA@====A<???AAA9>>>:>>>>>>>=?A>>>A>>><<<49---777(-*-8899::6
@ATNG8:04831:06906
GATGGTAGTATCTGTCTACGAGAGCCAGAAGATCAGGAACTCTAGAAGAATTCAGATTTTTAACACGAGAGTAAACGTAAAAAGAAGGTTTTACAAGACTCACGTTAACAATATTGCAGCAGTACGCACACAATCGAAGCGCAGTAAGGATGGCTAGTGTAACTAGCAAGAATACCACGAAAGCAAGAAAAAGAAGTACGCTATTAACTATTAACGTACCTGTCTCTTCCGAAACGAATGAGTACTACTCTCAGAGACACACTACCATCGATAACCTCGAGTCT
+
BBBC?CCBB@@@CCEBBBCCCAACA?BEE@BABA;;7;=@@B@??A?@?7:59AAAABBB3B@BBBAAAABAAA;?@;;;;;';?=?5999&9B<==BAAECBB@=A>BB@BBB?BBABBBCCCGDBBBB@@<@ABA@BCDCCCCC?C@B??>@CCCAABB@BCCCCD?CA=A:848@ACC<AAB?ABBBB3CE?::9CCB@??<A<A@??;>:==@AA?BABA@?C=A=@AA<@BB?BBBABBCBBCBBBBBBBBBB@;;@@>>:?888>>>5;6;>>?===?
@ATNG8:04835:06917
GATGGTAGCTCACGTACGTCACACGTACTCATTCGTTTCGGAAGAGACAGGTACGTTAATTTAATAGCGTACTTCTTTTTCTTGCTTTCGTGGTATTCTTGCTATTTACACTAGCCATCCTTACTGCGCTTCGATTGTGTGCGTACTGCTGCAATATTGTTAACGTGAGTCTTGTAAAACCTTCTTTTTACGTTTACTCTCGTGTTAAAAATCTGAATTCTTCTAGAGTTCCTGATCTTCTGGTCTACTACACTGTACTCTACCATCGATAACCTCGAGTCT
+
888849666>?=;;;?666>>>>?>D>>>>?=8=99946>9>9>AAA?;?95556966:>@5=9<<<CFDEBC@BBBAB3BC?BBBC>DCBB?BBB;:?6:99833,3;;::<BC?BBD=?=?CEDDABB@BBBB?A@@@???BBBBBB:::A=BAC=@@=@<>>><899>=39=>99.96@5<8888*88===3::::;::77;5==;8*955:=9=9==9===<>==?B>BBCBBB>AAA?ABBBAAA??@BBCBBBBBAA=?688<88088==A>=>=A
@ATNG8:04836:06905
GATGGTAGATACTCGCTGATACACCCAGAAGATCAGGAACTCTAGAAGAATTCAGATTTTTAACACGAGAGTAAACGTAAAAAGAAGGTTTTACAAGACTCACGTTAACAATATTGCAGCAGTACGCACACAATCGAAGCGCAGTAAGGATGGCTAGTGTAACTAGCAAGAATACCACGAAAGCAAGAAAAAGAAGTACGCTATTAACTATTAACGTACCTGTCTCTTCCGAAACGAATGAGTACGTGTGACGTACGTGAGCTACCATCGATAACCTCGAGTCT
+
CCBB?BCCCDCCCBBBCCCCCBAAD9DCC?CCBBCC@B@BCCCBCC?CC=C?BA@?>>>?.??BBEBCCC???C;@?;;;;;*;C?BAGEH:CCDACBBCCCDCC@C@BB?BCD@CC@@@CECCCCCCBBCC?C@@@?BBBBBBAC>B@BAB?BCCCBBBC?BBBBBB?AB@BBB=AAFFC>BBB?BBBBB3CB?B??@@>CAA<A:==AA<B=A?A@@<???BBCD?B?BCC>CCD=AACCBBBBBBBBBBBCCCCCAAACBBB?B999BBA8=:=???A>>>
@ATNG8:04836:06939
GATGGTAGGAGACACGTCGCACACGTACTCATTCGTTTCGGAAGAGACAGGTACGTTAATAGTTAATAGCGTACTTCTTTTTCTTGCTTTCGTGGTATTCTTGCTAGTTACACTAGCCATCCTTACTGCGCTTCGATTGTGTGCGTACTGCTGCAATATTGTTAACGTGAGTCTTGTAAAACCTTCTTTTTACGTTTACTCTCGTGTTAAAAATCTGAATTCTTCTAGAGTTCCTGATCTTCTGGATATGAGTGACTCGTGCTACCATCGATAACCTCGAGTCT
+
CCCA@BDC?CCDCCBBA:;;CDCCBCCCCCCB@BCCD?CC@C@DDCCCBB?BBDCC?C?CCBB?A?CCCAAABCC?CCCCC2CC@BBBB>BBBA?AA@;@?=??@BBB>AABABCCC?CCA<A<AA@>>???=AAAA:>>@>>>?>>>@BAA>=><====>>;>=AAAAABA??=?????6?<@;=>===/=><<=7=@@@@@B>@?4999:.:@@@A<A;>@=@?=<=AA=D<AAAAAA8<=D;@???AA@@>A?>>A?AAAAB=??=?@<=:>=AAAAA:::
@ATNG8:04798:06963
GATGGTAGCATCATGCATATCTCACCAGAAGATCAGGAACTCTAGAAGAATTCAGATTTTTAACACGAGAGTAAACGTAAAAAGAAGGTTTTACAAGACTCACGTTAACAATATTGCAGCTGTACGCACACAATCGAAGCGCAGTAAGGATGGCTAGTGTAACTAGCAAGAATACCACGAAAGCAAGAAAAAGAAGTACGCTATTAACTATTAACGTACCTGTCTCTTCCGAAACGAATGAGTACCTCTCAGACGCTCGTCCTACCATGATAACCTCGAGTCT
+
BDCC@BBBCBDCCAA@@@@@DCCCD?CCD@@>@@9:058@AA@A@C=AA?A?ABBBDECC+;6;==B===<@:;197;;;;;';@>@5955&5@<9<CBDCDCCC@A=;;5<@@>BADCDBBBC<;=FDCBC@BCBC@BBBBA@@C?C?????AAA@??::89=??:@6:=8==B?CBAA@8<8?@====C2<B?B=>>=>00/+/*/8?=<:6:===B;==BBBCC?B?BBD=>;;7;@ABCCC@C@@ABAAABAC???B@BBC?B977<<7<;@@B?@?@8
@ATNG8:04800:06993
GATGGTAGGACGAGCGTCTGAGAGGTACTCATTCGTTTCGGAAGAGACAGGTACGTTAATAGTTAATAGCGTACTTCTTTTTCTTGCTTTTCGTGGTATTCTTGCTAGTTACACTACGCCATCCTTACTGCGCTTCGATTGTGTGCGTACTGCTGCAATATTGTTAACGTGAGTCTTGTAAAACCTTCTTTTACTGTTTACTCTCGTGTTAAAAATCTGAATTCTTCTAGAGTTCCTGATCTTCTGGATATGAGTGACTCGTATCGATAACCTCGAGTCT
+
CAAB@B=>8666<:::9////:/4.49999<<166==4==04.4559;;>9=>@9999?BBBB?CGICC;;;CBC@CCCDD5>B<?:9:9-::;;9?BB=B?:666<<?8?:::<///<7???<?=@@:99:9<:77//)/=<99:::<995:>:9:8<==:BB?B>B899@9559.556<>0>2619@;@0;9<<<<,//<<<;;9;;.4444$4<;<=:>9=>5:;6554<7<055;<<<5545.5556=<<<<666;:?@>966<<9<7<<?33/6/
@ATNG8:04802:06952
GATGGTAGTATCTGTCTACGAGAGCCAGAAGATCAGGAACTCTAGAAGAATTCAGATTTTTAACACGAGAGTAAACGTAAAAGAAGGTTTTACAAGACTCACGTTAACAATATTGCAGCAGTACGCACACAATCGAAGCGCAGTAAGGATGGCTAGTGTAACTAGCAAGAATACCACGAAAGCAAGAAAAAAGAAGTACGCTATTAACTATTAACGTTCCTGTCTCTTCCGAAACGAATGAGTACTATAGACTATCTGAGACTACCATCGATAACCTCGAGTCT
+
DBBB@CDCCCCBBCCBBCDGDCC999;;;6;DA?@@<@=@AABB@@<::6:<>?@99999(:5><?AAA@>899+9>@BAB4>@2:2::;*:9:45@A?@BBBC5;7;;7<CD@CCCCBBCCGBBAB@@;;7;AAC@BBBBCBBB?C?A@@=@BBBBCAB?AAABBB?BC?AAA>AACCC;@993::9999%9???:79B>?@A=A=A?@@9@<>>B@C?CCBAAAC?A=:::5:AA=A@A@@AA???CBBAAAACFBBBCBA>>9<777BBB>B@BBBBB>>>
@ATNG8:04803:06979
GATGGTAGCTCGCTGATGATATCTCCAGAAGATCAGGAACTCTAGAAGAATTCAGATTTTAACACGAGAGTAAACGTAAAAAGAAGGTTTTACAAGACTCACGTTAACAATATTGCAGCAGTACGCACACAATCGAAGCGCAGTAAGGATGGCTAGTGTAACTAGCAAGAATACCACGAAAGCAAGAAAAAGAAGTACGCTATTAACTATTAACGTACCTGTCTCTTCCGAAACGAATGAGTACACACTCTCATATGACACTACCATCGATAACCTCGAGTCT
+
?@;C;>BBBB<<>AA?CD@ABCCCC?BCC990=<00*/27=;@B=A:CC@C?B?@9::9-9<?ABBDAA@:9:,:9;;999$5;5:.555&5>>7><<<BBB@@=@<@A@BCD?BBCCCCGGBCBBBBB@@>@AAA>A@:::??A>B?BBB?BBBCBA>?<=?>877/334888699333(37;<77788(3>89689;:<:</8055557=7;>CBA?AA?==9=9948=B9BBB=BBBBBB>>@BBBBB@><<88=======>@74399;0757@@@=655
@ATNG8:04804:06961
GATGGTAGCGCATATCAGCGCAGCCCAGAAGATCAGGAACTCTAGAAGAATTCAGATTTTTAACACGAGAGTAAACGTAAAAAGAAGGTTTTACAAGACTCACGTTAACAATATTGCAGCAGTACGCACACAATCGAAGCGCAGTAAGGATGGCTAGTGTAACTAGCAAGAATACCACGAAAGCAAGAAAAAAGAAGTACGCTATTAACTATTAACGTACCTGTCTCTTCCGAAACGAATGAGTACGTGTGCGACGTGTCTCCTACCATCGATAACCTCGAGTCT
+
CCBB@B;;;CBABBBCCBDCAAABB=BCC@CECE=;:;@DBCBCBB@CD@D?BACBCBBC1@=ACCCGDBBCCE<C@;;;;;*;@<?<@@@7@BB?BFIHCCCA@=@@BB@CCB?BBCBBBCBBBBBBBDBCACCDCACCBBBBBC@C@CBB@BCBBBCCB@BBBBBB?AA<@A@-00;;;7;=?;999999%9;=A>8?B=BDC==<=8BC8B?BAECC?D;:9:BB>B?@@@;>@?=998CAA@A@?B@BBBBBBBBBBB?A@@<>00/989)/,/>>AB;;;
@ATNG8:04806:06964
GATGGTAGAGAGACTGTAGCGCACCCAGAAGATCAGGAACTCTAGAAGAATTCAGATTTTTAACACGAGAGTAAACGTAAAAAGAAGGTTTTACAAGACTCACGTTAACAATATTGCAGCAGTACGCACACAATCGAAGCGCAGTAAGGATGGCTAGTGTAACTAGCAAGAATACCACGAAAAGCAAGAAAAAGAAGTACGCTATTAACTATTAACGTACCTGTCTCTTCCGAAACGAATGAGTACCTCTCAGACGCTCGTCCTACCATCGATAACCTCGAGTCT
+
AAAB?B@@ACBCCBBBDDBBBCAAA<BCB?BA@@@@=A?BBDCC@@?AB?B>A@B99999):<>?@BBAAA>??5=@;;;;;*;B=B=>>A4?BB@CCCCCCBBB?A=?@<@AA@CBBCCDGGFCBBBCC@@?ADCC?CA???AAC8;8;@@=@CLECCCD@A@@BBB<??99992999999*99<8<===>.=?;@B<A;8=;;15/56;;6=:>>BBB?BBBAABB>A>ACB>BCB@BBABBBD@BBCBB??>>=@@B>>;>??:>888>;;5;;=;:;>>>?
@ATNG8:04811:06963
GATGGTAGAGTATCATGTGTATCTCCAGAAGATCAGGAACTCTAGAAGAATTCAGATTTTTAACACGAGAGTAAACGTAAAAAGAAGGTTTTACAAGACTCACGTTAACAATATTGCAGCAGTACGCACACAATCGAAGCGCAGTAAGGATGGCTAGTGTAACTAGCAAGAATACCACGAAAGCAAGAATAAGAAGTACGCTATTAACTATTAACGTACCTGTCTCTTCCGAAACGAATGAGTACTGTATCTATGTGTGCGCTACCATCGATAACCTCGAGTCT
+
@;>D<==ABCBBBBBABCBBCB@@A;@AB?AAAA@@<A=@;;;A?@=;;8;?BCBBBDDD5D@DBBBBDAA;<</;AA@A@@0@>??8>><0<@@8=BBBBDCCC@D?@@?ACD?BBCCCEDDBBBA@ACBB>BBAA8;;@@CCBB>B>B@@=ABBBECBA@CCCCCC>??@CBB?B@@@A4:9@=::49@;@A778CCCCCEEAD@DCCB6;6;;;BB?CEBBBCB?B=@A@8?A?4;9=>??@ABBBBCB@??BBABABBCCK@C::9@9929;:88=>>==
@ATNG8:04812:06978
```
