## Supplementary material for "Massive Multiplexing Can Deliver a $1 Test for COVID-19": Fastq files for Ion S5 analysis of 24 indexed plates: E-gene_Plate08_Rep3_IonCode_0129.filtered.fastq (part 30 of 107)

```
GATGGTAGCGCACACATAGATACAGTACTCATTCGTTTCGGAAGAGACAGGTACGTTAATAGTTAATAGCGTACTTCTTTTTCTTGCTTTCGTGGTATTCTTGCTAGTTACACTAGCCATCCTTACTGCGCTTCGATTGTGTGCGTACTGCTGCAATATTGTTAACGTGAGTCTTGTAAAACCTTCTTTTTACGTTTACTCTCGTGTTAAAAATCTGAATTCTTCTAGAGTTCCTGATCTTCTGGATAGCGACGCGATATACTACCATCGATAACCTCGAGTCT
+
4444.44444/7////99;=;655>;;9;=5505:::3:>0516;;;>>>;@666?8<8====<?<???9:6@?=>B????+650549:3455=9><>8@@=>??@@@=9:;;:;@@<@BA@C>BAB@@>>>9::9=259>><//////::<:54.544.4<7<8==>666>=<.55999+949455555$5:<<@6>666>>=;;;8====+==<:<,/,//3999/4455:5:889//)//:4:/65599566<<<=<99://)//7//3828533444;98
@ATNG8:04816:06952
GATGGTAGTATATCGCGTGCTATCCAGAAGATCAGGAACTCTAGAAGAATTCAGATTTTTAACACGAAAGTAAACGTAAAAAGAAGGTTTTACAAGACTCACGTTAACAATATTGCAGCAGTACGCACACAATCGAAGCGCAGTAAGGATGGCTAGTGTAACTAGCAAGAATACCACGAAAGCAAGAAAAAGAAGTACGCTATTAACTATTAACGTACCTGTCTCTTCCGAAACGAATGAGTATGTATCTATGTGTGCGCTACCATCGATAACCTCGAGTCT
+
BACC?BBCCCBBCBBBBBBCCCDF@CBC@CCBB;;8;<AABBCBB?BB>B>ACC;;;;;);5A@ACBD=C@@?;>?=@?@@2@@<B3:99*8??<?BAAACCCD<><>B?>?>?BBBBBB???A@@?;::@<<9;:<>>?DAAAA:=9==@=ABBBBBBB?BBBDAA?AB?ADD=A@???9?>>>:9999(9939A@AABBBC?C?BBBB?B?BBAAA?CCBBA==<B<ABC:B::9:A@BABBBBBBBCBBBBBBB?>>BA@;@==<>893929>AABBAA
@ATNG8:04817:06953
GATGGTAGAGTACAGTGTAGTAGACCAGAAGATCAGGAACTCTAGAAGAATTCAGATTTTTAATCACGAGAGTAAACGTAAAAAGAAGGTTTTACAAGACTCACGTTAACAATATTGCAGCAGTACGCACACAATCGAAGCGCAGTAAGGATGGCTAGTGTAACTAGCAAGAATACCACGAAGCAAGAAAAAGAAGTACGCTATTAACTATTAACGTACCTGTCTCGTTCCGAAACGAATGAGTACACACTCTCATATGACACTACATCGATAACCTCGAGTCT
+
@<BB:==CCBB665;555;;<<<@@799@9;>5:9>:@;<==;;;;7;:6:497999988';)////9:;;:88;3=AA@AAA0@9;:)///&///)/////;;;<5:55626=>8>>5566;955/777///)/7885594884<<8:;>//+/99;99;<49999;:2886;;9,3333,3;;.34<=<+=?7<::?=99992649622,22:79858;://////5;:==>4=/707:99:><<:<<===>CA>8>=B@A<@<=8::722,2278999955
@ATNG8:04821:06999
GATGGTAGTATCTGCACACTCTGTCCAGAAGATCAGGAACTCTAGAAGAATTCAGATTTTTAACACGAGAGTAAACGTAAAAAGAAGGTTTTACAAGACTCACGTTAACAATATTGCAGCAGTACGCACACAATCGAAGCGCAGTAAGGATGGCTAGTGTAACTAGCAAGAATACCGCGAAAGCAAGAAAAAGAAGTACGCTATTAACTATTAACGTACCTGTCTCTTCCGAAACGAATGAGTCATAGATATACGTATAGCTACCATCGATAACCTCGAGTCT
+
>>>>=CCDDBBBBBBBCDDDDCCCCAC@A?ACAAAD@C;;;CCDBD?AA>A?BA??@@=?.?=AAFCCA@@:99+9>@@AA@0?B>@5999&9CD?CDAABCFBB@C@BA>A@?>@BBCDCCCCCDDCBBAA?@DBA<@@@?@@??<@@CBB@BCCCCBBCACCBCBB@AA>ABB@DCCCE=AAA=AAAAA3@@=ABBBBB@AA;>:>><=1818>CBB@BCBBBBC?B?BDD>CCC?@A@CCCCCAAAAACACCA@>>@<AAA=>:::A>=:><<><A??==
@ATNG8:04841:06972
GATGGTAGTATCTGCACACTCTGTCCAGAAGTTCAGGAACTCTAGAAGAATTCAGATTTTTAACACGAGAGTAAACGTAAAAAGAAGGTTTTTACAAGACTCACGTTAACAATATTGCAGCAGTACGCACACAATCGAAGCGCAGTAGGGATGGCTAGTGTAACTAGCAAGAATACCACGAAAGCAAGAAAAAGAAGTTCGCTATTAACTATTAACGTACCTGTCTCTTCCGAAACGAATGAGTACTGTATCTATGTGTGCGCTACCATCGATAACCTCGAGTCT
+
BAED@CCBBCCCCCCBBBBGCCCCCABBC?BB@CBA?B>;:;CBBB>BA>B?CB@;;:;;)9==BBBCAAACCC=CA;;===.<><>/7777$33838<;::=;:@=@=@<5:7:5:==>>;;:=<=<<<=;;4;>=<8=>>>===>>B:B?B?BBBBBBBC?A==>DD?BB>AAB?AC99:9:BB@BCCBC2>>58817A=A??:>:888>:>:>====<>>>>>;:7:;@?B6;;;6;???@@B@??@;<<>>=ABBAAAAAAB<A677<994:<AA>>>>>>
@ATNG8:04844:06993
GATGGTAGAGAGAGCTCTCTCATCGTACTCATTCGTTTCGGAAGAGACAGGTACGTTAATAGTTAATAGCGTACTTCTTTTTCTTGCTTTCGTGGTATTCTTGCTAGTTACACTAGCCATCCTTACTGCGCTTCGATTGTGTGCGTACTGCTGCAATATTGTTAACGTGAGTCTTGTAAAACCTTCTTTTTACGTTTTACTCTCGTTGTTAAAAATCTGAATTCTTCTAGAGTTCCTGATCTTCTGGTGTCTGATCTGTATCACTACCATCGATAACCTCGAGTCT
+
CB@@?ADDCCBCECC@AA;96;>>B;9:BBBB=B:::7;C?C@CCDBBBA<<=<00+/39>;C@@<@BCBCCCCA?BCDFE3@><=CED>BBBB78:B?AA=999<AA?AB??>AAB???;=K=;;;@B?;;8;CAD<@;;:><=BA===@;;;;58888==;?;>>>@@@@@@<787@>/=5;5::===/<=////)//;///78379-////$....9.3.5:5::8<=;;:;:>>>?>>:>>>9<;;:;888>??@B?>>>>>>:?;;;>AD;>055>A;;8<
@ATNG8:04847:06966
GATGGTAGCTATACGTATATCTATGTACTCATTCGTTTCGGAAGAGACAGGTACGTTAATAGTTAATAGCGTACTTCTTTTTTCTTGCTTTCGTTGTATTCTTGCTAGTTACACTAGCCATCCTTACTGCGCTTCGATTGTGTGCGTACTGCTGCAATATTGTTAACGTGAGTCTTGTAAAACCTTCTTTTTACGTTTACTCTCGTGTTAAAAATCTGAATTCTTCTAGAGTTCCTGATCTTCTGGGTCTCTCTCTCACGCACTACCATCGTTCTCCTTAAGTCT
+
BBBF?BCBCB?CCCCCCBBBCCCCCCDDBBBCACCDC>BB@EADCCCCCC@BBBCF?B?BBBB@C@CCCCBCC=B=:99999$9::9999(3>=4?BBA=BB89:??>?=AABCDFBB?AAA?B?@@@@@A@@<@@@A8;:@?=<>@@>==BAAAB<;;;=BB=D:>>ABBBA??::9999,99?<?<@@@,==779*--6---7::@5;;;:)5<>>A;?;AB<AA?????=B>@?>>>B7::AA9@@B@A>>>???AABB>>>A;::;??;?AA=B<@:<=<<
@ATNG8:04798:07029
GATGGTAGTATAGAGCTCTACATAGTACTCATTCGTTTCGGAAGAGACAGGTACGTTAATAGTTAATAGCGTACTTCTTTTTCTTGCTTTCGTGGTATTCTTGCTATTTACACTAGCCATCCTTACTGCGCTTCGATTGTGTGCGTACTGCTGCAATATTGTTAACGTGAGTCTTGTAAAACCTTCTTTTTACGTTTACTCTCGTGTTAAAAATCTGAATTCTTCTAGAGTTCCTGATCTTCTGGCGCTCTGTCACGTCTGCTACCATCGATAACCTCGAGTCT
+
CC??>ACCCCDCBBBBCCCCCCCCCCBBBD998;AAA<BB?B@CCBB@@@@BCCAC@C?AAADADABBBBBBC=B;@@DDD2CC?A898.:AAB?BBB@BB=@??99929@@AB@?D=AAC8<8>?>=A>>><?AAA<AAAA757??=<>@@=>=<>>>=AA<A<@@@ACAA>>:>??ED;B=B<====<+=A667.767///>99=5;;;;+5=>>@;?<>>:=BAB???<C;>>AAAA7;;>:;;;>=<<<>>>>@;;;AA@<6<///=661638A=>=>A?
@ATNG8:04817:07005
GATGGTAGATATATGCACGCTCTACCAGAAGATCAGGAACTCTAGAAGAATTCAGATTTTTAACACGAGAGTAAACGTAAAAAGAAGGTTTTACAAGACTCACGTTAACAATATTGCAGCAGTACGCACACAATCGAAGCGCAGTAAGGATGGCTAGTGTAACTAGCAAGAATACCACGAAGCAAGAAAAAGAAGTACGCTATTAACTATTAACGTACCTGTCTCTTCCGAAACGAATGAGTACGAGAGAGCACACGTGTCTACCATCGATAACCTCGAGTCT
+
95::7;>CCB=@:95;;;<=>A@@D<;<A;?BA@@B@B>BBBBA@@=@B?BA:::A@BBB1B>@=;93337888/8844444$44.4.555&5;<9>><;;;;5529<@@====9=AA@???;;ACCCCCCC?BB;<7;===>???<@=AAB@BCCCCA@@?AACCBB?BE@CBB?@@00,/77<??@@A0AA???@DA@@A>18158;<1/+/:00/6/0/<:::9?9===8;::7<<==BBCBBBB???BBBBCCB???DCA<<///88;)/-/>>=8888
@ATNG8:04818:07005
GATGGTAGTACATGATAGACGACACCAGAAGATCAGGAACTCTAGAAGAATTCAGATTTTTAACACGAGAGTAAACGTAAAAAGAAGGTTTTACAAGACTCACGTTAACAATATTGCAGCAGTACGCACACAATCGAAGCGCAGTAAGGATGGCTAGTGTAACTAGCAAGAATACCACGAAAGCAAGAAAAAGAAGTACGCTATTAACTATTAACGTACCTGTCTCTTCCGAAACGAATGAGTACGTGTGCGACGTGTCTCCTACCATCGATAACCTCGAGTCT
+
BCAA@CBBBCCBBBBCCCCC9;:BB?BCC@CCAA@@>@@CCCBBBA?AD@D@CBB9:::;*;=CCCCFCBBCDD9@>99999';;:;5555&5@=:?CCEGDDDD@C?996:AA>BBBBBCCCDDCBBAAAB=@BAA=BBBBBCBB@B@CBB@BGCBBCCB@BBBBDD@BB?BBC<???@>8?>?=@@@@@2BC@BBBBBBCBB?B?BCFD?A>BACCC@CCBCCCD;:::CE?CCD@ABBBBBA@AA>??BBBBBBBBBB?BBB>A999A==1818==>>=AA
@ATNG8:04823:07032
GATGGTAGTGTCATATGAGTGTGTGTACTCATTCGTTTCGGAAGAGACAGGTACGTTAATAGTTAATAGCGTAACTTCTTTTTCTTTGCTTTCGTGGTATTCTTGCTAGTTACACTAGCCATCCTTACTGCGCTTCGATTGTGTGCGTACTGCTGCAATATTGTTAACGTGAGTCTTGTAAAAACCTCTTTTTACGTTTACTCTCGTGTTAAAAATCTGAATTCTTCTAGAGTTCCTGATCTTCTGGGATGTTGCGCAGTGCCTACCATCGATAACCTCGAGTCT
+
:8::3:::545::0//</656>@@@BBAA@;;49@AD@DD?C@CBBB@;?.55;55.549::<7<7<;977//)/;2/////$///(48::0;;=<9=5;65;.55<;;;:>A<<<>>@:<=@<>:=?>@CB99799@@<@AB=>>>=<<<<<<<=C;AAA:D@<@<<999BB@@=8;/////$/)//::::'7/5590;;;;<<><<>6;999(55555168=D@CBB@>9;4;4;??@@>2999:.9=@B=BBB@95555.59;6;<@<<59057:9=>;555
@ATNG8:04824:07011
GATGGTAGAGTATCATGTGTATCTCCAGAAGATCAGGAACTCTAGAAGAATTCAGATTTTTAACACGAGAGTAAACGTAAAAAGAAGGTTTTACAAGACTCACGTTAACAATATTGCAGCAGTACGCACACAATCGAAGCGCAGTAAGGATGGCTAGTGTAACTAGCAAGAATACCACGAAAGCAAGAAAAAGAAGTTCGCTATTAACTATTAACGTACCTGTCTCTTCCGAAACGAATGAGTACGTGTGACGTACGTGAGCTACCATCGATAACCTCGAGTCT
+
CBAB?BDCBCCCCCCBCCAAAFCCD?AAC?BBBBBB?B?CCDBBBC?CE?C@BCBCCCCC5C@CBCBBBCCCCC=BA;;;;;(;<=<?;;;0;A=9=BBDDDCBB?B?@?=@DFABABABBCCCCCCCCCA@?@CCC@CBBBCCCB?C@CBB?BBCCCCCC@BBBCAB?CD@BBB899>>;3?>?;>BCCC3CD@BA>ABBBBB?B?BBBB?B?BCCAB==<76678:?<???9?BC=@;;;>?>==>===BB=>>AA@=>>@;;6///7=::5>=@>>>A?;;
@ATNG8:04826:07029
GATGGTAGCGAGCGAGTGTGTATACCAGAAGATCAGGAACTCTAGAAGAATTCAGATTTTAACACGAGAGTAAACGTAAAAAGAAGGTTTTACAAGACTCACGTTAACAATATTGCAGCAGTACGCACACAATCGAAGCGCAGTAAGGATGGCTAGTGTAACTAGCAAGAATACCACGAAAGCAAGAAAAAGAAGTACGCTATTAACTATTAACGTACCTGTCTCTTCCGAAACGAATGAGTACAGAGAGTACGATATGTCTACCATCGATAACCTCGAGTCT
+
::=?<@=BCCBCBBCBB@@@@A55549:<159AA@@>A?BCC@?;<8?@<?;=?55555&55555;;:55544)4444444$598>.555&5994;>C>BCB@@<@<<;6;BC@BCC;;;?@AB@@>CA<;8;ABC@CCBDEDBB?A>A00-0@@@A?BE@@@?@@@=A@???:24488;3;7710?AFA0AA=00/==BABB?B?BBB@;>;??BBB>BC@@A@H@C>@@D?CCB?AABAAABB??@CCBBABBBBBB@@A9939:::ABB=@==>;;;AAA
@ATNG8:04829:07024
GATGGTAGCTATACGTATATCTATGTACTCATTCGTTTCGGAAGAGACAGGTACGTTAATAGTTAATAGCGTACTTCTTTTTCTTGCTTTCGTGGTATTCTTGCTAGTTACACTAGCCATCCTTACTGCGCTTCGATTGTGTGCGTACTGCTGCAATATTGTTAACGTGAGTCTTGTAAAACCTTCTTTTTACGTTTACTCTCGTGTTAAAATCTGAATTCTTCTAGAGTTCCTGATCTTCTGGGATGTGTGCGCATGCCTACCATCGATAACCTCGGAGTCT
+
>:5625>>>;;<=<??=666>?<<;<;;;>9;2;;<;/556<8BBBAABB@BCA@@>A>;<;;;>?BCCDBBBBB8::===+<<4<>>:29<;?9>==8<=479?ACB=BBA???=B7=BB>C>>>>@>?8816:99/55=979@;;7;7@==<=9<>>:??:>:==<>>>::8:>>>AA2A9>9>9999*98333)--7---;;;=0665'299995:68848555776396222=882599907...5523,,,,,,058;37;>>8<94938//).6886
@ATNG8:04834:07029
GATGGTAGACACGTGTGCTCTCTCGTACTCATTCGTTTCGGAAGAGACAGGTACGTTAATAGTTAATAGCGTACTTCTTTTTCTTGCTTTCGTGGTATTCTTGCTAGTTACACTAGCCATCCTTACTGCGCTTCGATTGTGTGCGTACTGCTGCAATATTGTTAACGTGAGTCTTGTAAAACCTTCTTTTTACGTTTACTCTCGTGTTAAAAATCTGAATTCTTCTAGAGTTCCTGATCTTCTGGGTGTATCAGCGAGTATCTACCATCGATAACCTCGAGTCT
+
==>>;==BBCBBCBCAAA;>@@@BB@AA???@:@@@@:@@=A=ABBBCCB@CLBBB?B@BCCB?B?BBBCCCAAA@BBCCC3BA>@ABD<AABC?BBB?@A9>798>?178?777??9:>@1838@;:;C@@<@?>>8=<=888A;;;@???A;;5;;;5;;5;:>;;;;;@>?;=:;::1:6=776777(6<==>-78=;;;>===8====+<>=86.519:8=?>:::@;=:>>;;;=9====1;;>===>:9:=///:==7<57///<==7@<?>>BB>>>
@ATNG8:04835:07008
GATGGTAGATATTCGCTGATACACCAGAAGTTAGGAACTCTAGAAGAATTCAGATTTTTAACACGAGAGTAAACGTAAAAAGAAGGTTTTACAAGACTCACGTTAACAATATTGCAGCAGTACGCACACAATCGAAGCGCAGTAAGGATGGCTAGTGTAACTAGCAAGAATACCACGAAAGCAAGAAAAAGAAGTACGCTATTAACTATTAACGTACCTGTCTCTTCCGAAACGAATGAGTACTGTATCTATGTGTGCGCTACCATCGATAACCTCGAGTCT
+
BDBA=ACCDDBC@BBCCGCCDBCBACBB@BB@CC@B@DBAAABC@CG@B?ABD;;;;;*;>BBBB@@@@@@@8@:;;;;;);B=?9??:/:<=>BBBBBCBAA>A?BB@BBB>AACCBBABBBBB>>@@@<@A@@<>>>@@AAD<?<?=A=AAAACCCC?CBBA::7;A>ABC?BBAA@<C@>;99999)993:@C@AAA@@9?9?@AA;>;>AAAB?BBBBBBB@B<??A:@CC@@A@B:::AABBDDF:9<@@BBBBBCBB>A999C??:??AAABCCCA
@ATNG8:04835:07010
GATGGTAGGTGCACATGAGTGTATCCAGAAGATCAGGAACTCTAGAAGAATTCAGATTTTTAACACGAGAGTAAACGTAAAAGAAGGTTTTACAAGACTCACGTTAACAATATTGCAGCAGTACGCACACAATCGAAGCGCAGTAAGGATGGCTAGTGTAACTAGCAAGAATACCACGAAAGCAAGAAAAAGAAGTACGCTATTAACTATTAACGTACCTGTCTCTTCCGAAACGATTGAGTACTATGTAGAGCTCTATACTACCATCGATAACCTCGAGTCT
+
CBCB@CCB?BCCDDDFDCCGCBBBB>BBB?BBABBA?A@CCCCCBC@DC>B@CCCCDDDD5C@BBBBBCBCB@@6@?::::.:A>A4;;;-;>>;?=BECBDCD?B?AA>AAA@BBCCDCCBBCCCCAAAB?BDDD?BABADDDD@CAD@?=@BCCCBBC?CCCBAA>AD@BB@>BBDDC<>>>999998(9@=A99:BCCCE>A>A?>>9=:>@DDD@CCDBCDG>A>AEF>C:<:@BBBBBAAABACCCCBBBBAABFBB>@<@888>>>;>:>@@AAA@@
@ATNG8:04836:07013
GATGGTAGCAGACGTGACAGAGCGCCAGAAGATCAGGAACTCTAGAAGAATTCAGATTTTTAACACGAGAGTAAACGTAAAAAGAAGGTTTTACAAGACTCACGTAACAATATTGCTAGCAGTACGCACACAATCGAAGCGCAGTAAGGATGGCTAGTTGTAACTAGCAAGAATACCACGAAGCAAGAAAAAGAAGTACGCTATTAACTATTAACGTACCTGTCTCTTCCGAAACGAATGAGTACAGAGAGTACGATATGTCTACCATCGATAACCTCGAGTCT
+
9:8969;>>?==<<;;5566666/;4://)/7;;;<7<+//:::89288)/)////9999)83/33;;;8888919355555$5<7<.555&555.566;;::///2/-(--/)////9<;;<<556<<==>455559>555====9=8@99.44333-333-344::;588+//:(///31789378887)7;.22:888922.2158;95:055::<744599998<688=54448====:::>=C====BB@@@@000=9883;752...(.(....3555
@ATNG8:04842:07027
GATGGTAGCAGACGTGACAGAGCGCCAGAAGATCAGGAACTCTAGAAGAATTCAGATTTTTAACACGAGAGTAAACGTAAAAGAAGGTTTTACAAGACTCACGTTAACAATATTGCAGCAGTACGCACACAATCGAAGCGCAGTAAGGATGGCTAGTGTAACTAGCAAGAATACCACGAAAGCAAGAAAAAGAAGTACGCTATTAACTATTAACGTACCTGTCTCTTCCGAAACAAATGAGTACTATGTAGGCTCTATACTACCATCGATAACCTCGAGTCT
+
BCDC?BABBCFDBB9:6;>;AAEDEBBBB@BBBBDC@C>;9:>>@@+//6:388=77773$33889@@;=;378)7<;955&5<7<.555&5<<7;665=;;::.429<3>BC7=BA=>>>=<<>==?;?D?BBBB@ABCBB>>>?E@BA@>@BA<AB>B:A;@BBB?BC?CBB<??BBB8>=@;==???.?><;:;?>>>==1816<=<5<8<;@AA??@;>:;:48288818CC<B??BCDC877??<<:=B??@@BB8:;=@@@B><;8;=@@@AA@@@
@ATNG8:04843:07032
GATGGTATACATATCGTACTCTCTGTACTCATTCGTTTCGGAAGAGACAGGTACGTTAATAGTTAATAGCGTACTTCTTTTTCTTGCTTTCGTGGTATTCTTGCTAGTTACACTAGCCATCCTTACTGCGCTTCGATTGTGTGCGTACTGCTGCAATATTGTTAACGTGAGTCTTGTAAAACCTTCTTTTTACGTTTACTCTCGTGTTAAAAATCTGAATTCTTCTAGAGTTCCTGATCTTCTGGTGTCTGATCTGTATCACTACCATCGATAACCTCGAGTCT
+
A@@A?B@::::999@@?@@A@<;:BBBACC::;;BBD=BB?BABACCCCC@@@A00-06::::47479BAB>>;A833333$3<9=99:(7;;;>BBB??A<???AAA?BBBB>>AA:==><<8=>@AAA?>:>>BB376AB678@@AAAA===@=>>>;??=C;>>@AAAA==9=<<??3?=A;8////(/<333)--3---698=07555$2:==A9>9?@=BB=>;;;=A;??;:;?9====?;;;>>>ABBA;;;>???AA<A@@?>::4:4:788A@@@
@ATNG8:04855:06425
GATGGTAGGAGACACGTCGCACACGTACTCATTCGTTTCGGAAGAGACAGGTACGTTAATAGTTAATAGCGTACTTCTTTTTCTTGCTTTCGTGGTATTCTTGCTAGTTACACTAGCCATCCTTACTGCGCTTCGATTGTGTGCGTACTGCTGCAATTATTGTTAACGTGAGTCTTGTAAAACCTTCTTTTTACGTTTACTCTCGTGTTAAAAATCTGAATTCTTCTAGAGTTCCTGATCTTCTGGATATTAGTGACTCGTGCTACCATCGATAACCTCGGAGTCT
+
BBBC@CCD?CCCB;99><;9:9:>>999>>BB=A?A?6>@;@>BBBCDCCACBBBB=@=ABBB?B>BABA@?A;C=?>??<,<@<>8=>58;>=8@AB=@@6::>?>?:?<<<@AAA?CCC>C>A@???@AA:;8894;:99:799>?<977999//(/56//*/5857795556163333)3.3).-777(56677*-.37555955-5666'57:<9495::4;9959//+/6<88>;<9<=<9>>::5;;;;==;77<<=///7:::=@@;5;67--*----3
@ATNG8:04860:06431
GATGGTAGTATCTGTCTACGAGAGCCAGAAGATCAGGAACTCTAGAAGAATTCAGATTTTTAACATCGAGAGTAAACGTAAAAAGAAGGTTTTACAAGACTCACGTTAACAATATTGCAGCAGTACGCACACAATCGAAGCGCAGTAAGGATGGCTAGTGTAACTAGCAAGAATACCACGAAAGCAAGAAAAAGAAGTACGCTATTAACTATTAACGTACCTGTCTCTTCCGAAACGAATGAGTACTGTATCTATGTGTGCGCTACCATCGATAACCTCGAGTCT
+
A@AC?DCCD@;66=BBBCHCDCBBC@CCDAGB;;;B=@=@AB998B?BC@F@?A?AACCE2A>A:73>;;;=8;737>33333$33,3,333&38838:::988..(.(.327.2,2557=@@@CDBBCBBBB?CBBB?BBBBBBAA>B@DBB?BBBDAACA?AACACC?AA@AAA999DDD>AAB?BCCCC2BB?B?>:DAA@>;@;>>AA=D;AACBC@CBBBBBB@C?BBB>BBB?BBCACCCCBBBBBBAA?CDBAAACABB=B888?;;5:;?==@@788
@ATNG8:04863:06441
GATGGTAGCTATACGTATATCTATGTACTCATTCGTTTCGGAAGAGACAGGTACGTTAATAGTTAATAGCGTACTTCTTTTTCTTGCTTTCGTGGTATTCTTGCTAGTTACACTAGCCATCCTTACTGCGCTTCGATTGTGTGCGTACTGCTGCAATATTGTTAACGTGAGTCTTGTAAAACCTTCTTTTTACGTTTACTCTCGTGTTAAAAATCTGAATTCTTCTAGAGTTCCTGATCTTCTGGATAGCACGCGATATACTACCATCGATAACCTCGAGTCT
+
@?BB?BB@;;<<;;;@666CB9:6<>==BFHF@CAAA<AC?BADDGDCCE@C@@AB?B>BABB?D?AA@@A<<::6;:===+;:8?:::2:<??=ABB=AA=>>>?:>=BBBCBBBB???@?A=@===>88649;=?:=>@A>>>>>DDDDA@??5:;:5;;5;:>===:79<9977;<</=5;///>>>,5665<09;:9:;::7717887(797789=7=A0227999A;:498585;055@1558=<>9988888<9999=:99985//)//5588:<<;
@ATNG8:04866:06403
GATGGTAGCACGACACGACGATGTGTACTCATTCGTTTCGGAAGAGACAGGTACGTTAATAGTTAATAGCGTACTTCTTTTTCTTGCTTTCGTGGTATTCTTGCTAGTTACACTAGCCATCCTTACTGCGCTTCGATTGTGTGCGTACTGCTGCAATATTGTTAACGTGAGTCTTGTAAAACCTTCTTTTTACGTTTACTCACGTGTTAAAAATCTGAATTCTTCTAGAGTTCCTGATCTTCTGGGTGTATCAGCGTGTATCTACCATCGATAACCTCGAGTCT
+
@@<@?>>BBC?====>CB><<<BBBBCCCB:95::;A<BC?C?BAAABCDACDCBC>@?ACCC@C@CCCCCBB@?<98333$3749778,7?=?;?@@;=?399;;;86@@?>AA??;?B><A=B???>>>==A@@@<@@>?888;;AAAAAA88489=6<9;?:9;;==;<96466999.<7@055CDD/==>=A895555:222737===*22555055:;5988888>48489<57939:9;1;:::>?A???@AA@@@@?;6:///9--)-0///:=77;
@ATNG8:04868:06411
GATGGTAGTATCTGCACACTCTGTCCAGAAGATCAGGAACTCTAGAAGAATTCAGATTTTTTAACACGAGAGTTAAACGTAAAAAGAAGGTTTTACAAGACTCACGTTAACAATATTGCAGCAGTACGCACACAATCGAAGCGCAGTAAGGATGGCTAGTGTAACTATGCAAGAATACCACGAAAGCAAGAAAAAAGAAGTACGCTATTAACTATTAACGCACCTGTCTCTTCCGAAACGAATGAGTACACATCGTCGTGTCGTGCTACCATCGAATCACGAAAAGTCT
+
<<=>9;;<<;;;=<<<<::;95559499;4;;;;;;.50499:7775//)/)//3333333#32888<<;::;599/8/0////$/9274;==0=;;7;?AAAB=@@;@;@@;@:92494455<=>@@AB;;;D@BBBC=@@A9:;::?B?BBB?B@@?@?:0+0:00000*/86=99)//999.68849@;;<<%::5334<;;9885<4565715.57:9912225755-5,59=377755557:7958788928433<=<777<7707:>>>;///9////&/888
@ATNG8:04869:06411
GATGGTAGGAGAACGTCGCACACGTACTCATTCGTTTCGGAAGAGACAGGTACGTTAATAGTTAATAGCGTACTTCTTTTTCTTGCTTTTCGTGGTATTCTTGCTAGTTACACTAGCCATCCTTACTGCGCTTCGATTGTGTGCGTACTGCTGCAATATTGTTAACGTGAGTCTTGTAAAACCTTCTTTTTACGTTTAACTCTTCGTGTTAAAAATCTGAATTCTTACTAGAGTTCCTGATCTTCTGGTGAGATATGCATGATGCTACCATCGATAACCTCGAGTCT
+
5-.-06795;<<8A@@995555599:<<AAB?BCC>0661616;;==;;7;=9<<:@-00//394//5<>;::>;99999)9;8;3989&7:::7><<7;?88:9?8927=888:>C<:?=>B>?;70////6:9995:;:@??@:::>;:;88736556994;9888=77;>>;>7777,75<6<;??A.?AAAB8=8==88/6<>9:17565(5755@;C;AA;>==<?><>294979A>><>?A=@@@@@AA;;;>>>>B;;;==;?;;;@AB9?<??===@77
@ATNG8:04870:06408
GATGGTAGATACTCGCTGATACACCCAGAAGATCAGGAACTCTAGAAGAATTCAGATTTTTAACACGAGAGTAAACGTAAAAAGAAGGTTTTACAAGACTCACGTTAACAATATTGCAGCAGTACGCACACAATCGAAGCGCAGTAAGGATTGCTAGTGTAACTAGCAAGAATACCACGAAAGCAAGAAAAAGAAGTACGCTATTAACTATTAACGTACCTGTCTCTTCCGAAACGAATGAGTACACATCGTCGTGTCGTGCTACCATCGATAACCTCGAGTCT
+
CCCC@DCBBC@@ACCDFFCCECCCF>CBCACCBCCC@D>AAAACCD?AA@C?CCBBBBBB3B@CCCCCCB???E=??;;;;;*;B@BADDD<CCB@C@AACDEDD@C@CC@CBB?AABDDDCCCCCCCCBBB=BDDD?ABBBBBBB@B@BB?BAAADCCDC?B???::48C<?AA;==@AA<BBB@BBCCC2CC@D>>>CB@@@<@7;:=A<@:=>BBA?AAC@ABB?A?BBB=BDH@BACCCCBCCCCAA>BBCB::9?AAAAB?B999BBB?B?::;>>?DB
@ATNG8:04871:06419
GATGTAGCGCACACATAGATACAGTACTCATTCGTTTCGGAAGAGACAGGTACGTTAATAGTTAATAGCGTACTTCTTTTTCTTTGCTTTCGTGATATTCTTGCTAGTTACACTAGCCATCCTTACTGCGCTTCGATTGTGTGCGTACTGCTGCAATATTGTTAACGTGAGTCTTGTAAAACCTTCTTTTTACGTTTACTCTCGTGTTAAAAATCTGATTTCTTCTAGAGTTCCTGATCTTCTGGGTCTCTCTCTCACGCACTACCATCGATAACCTCGAGTCT
+
BBBBCDCBBBB;;;DDGCHCBBBCCCBBC@@<@AAA;@B@E@CCCDDBB@BCCCC?C@DEBB?B@CDCCB;;;A>?????,:99(48=90:<C@?=ACAAA?BCGEEK@EDBCCCBB>BBB?B@CCCHDFCC@BCBB?BBCBCCCCCAAABBCBB@BCCACC@CACCB?@AECA=B;:::-;9?9;;;;;*;ACCD>C;;<;;;;;@4;;;;*;9::ABD<BB?:;;BBB@;@<A@AB?A?A@BC>A;;;DAAABBDDBCAAABC?A<;;A;;5;5;CBAA@@@
@ATNG8:04872:06441
GATGGTAGCTCGCTGATGATATCTCCAGAAGATCAGGAACTCTAGAAGAATTCAGATTTTTAACACGAGAGTAAACGTAAAAAGAAGGTTTTACAAGACTCACGTTTAACAATATTGCAGCAGTACGCACACAATCGAAGCGCAGTAAGGATGGCTAGTGTAACTAGCAAGAATACCACGAAAGCAAGAAAAAAGAAGTACGCTATTAACTATTAACGTACCTGTCTCTTCCGAAACGAATGAGTACACACTCTCATATGACTACTACCATCGATAACCTCGAGTCT
+
?@CC@CDCCCCCCBCBCB@AACCCIACCC@BBBC@@=@>BBBCBBC@CC?C?CCCCBBBB2B?AAA???B???B?C@A@DCC1BB?B9BBC<CFCGDBCBBCC;;;:;@CC@D@@>@BBBCCBBBA;;;AAAA?AACC>A@CCBCBB@B?AAA?BCGBBBBB@CCB????CC?CDD>BBBBB=B@A=>@CC@@'@A=///6;>ABB;>::977177<9?<<7????@@A<?=?AB9AAB=@@@?A@??>>>>ABCC><=@>000@@@@<A??>?>>0807=733333
@ATNG8:04873:06426
GATGGTAGTGCGTGAGAGAGAGACCCAGAAGATCAGGAACTCTAGAAGAATTCAGATTTTTAACACGAGAGTAAACGTAAAAAGAAGGTTTTACAAGACTCACGTTAACAATATTGCAGCAGTACGCACACAATCGAAGCGCAGTAAGGATGGCTAGTGTAACTAGCAAGAATACCACGAAAGCAAGAAAAAGAAGTACGCTATTAACTATTAACGTACCTGTCTCTTCCGAAACGAATGAGTACACACTCTCATATGACACTACCATCGATAACCTCGAGTCT
+
C=CB@D@A@CCFCCCCDBBBCCBGD>;;:GCCCC@@?@?BBBABAD@CC?C?DCBA@??A1?8@@B??=B=BBC9BBAAAAA0AB>C?BCC9BBB>BBCBBBB;;9;@AB?BBA?AABBBBKCCBDCDC::;@BAAA8;;AB@@@C@C@CBB?BBBABBBB?CCCAAA@BB?CBB<??:::28??;99:9:(9@=ACCCB?@AB=B;??AA=A<>>ACC@CCAAACC?C?BBB>BAA<??AAAAACBBBABBBBDAAA@@@BBBF@D:::A9:4:>?AABB?:;
@ATNG8:04876:06439
GATGTAGGCGACATACATACGCGCCAGAAGATCAGGAACTCTAGAAGAATTCAGATTTTTAACACGAGAGTAAACGTAAAAAGAAGGTTTTACAAGACTCACGTTTAACAATATTGCAGCAGTACGCACACAATCGAAGCGCAGTAAGGATGGCTAGTGTAACTAGCAAGAATACCACGAAAGCAAGAAAAAAGAAGTACGCTATTAACTATTAACGTACCTGTCTCTTCCGAAACGAATGAGTACGATGAGATCTCGTGTGCTACCATCGATAACCTCGAGTCT
+
C@ABBBA?B@A@BBB@@ADC;;;B@CCD@ABBB;;5;5:@?@AAA<?@=@<@BCCBDDD3F@CIIAB000000+0<00///$/:5<9=@@2@<<7;B6;;?@;;;,;=CC=B@@<?>?>@ABBCCBBBBAAA@BCCC@CBBBCCCC@C@BBC>B@@@BBBB?@ACEDC@CC????@BBBBD=BBB?::::99%9?;9979BBBBB@C>@@B>8>=??B;;:<BBBCCE?A?ABD=ABB=??AAACBBBBCBDCBBBBBCCBB@@@B7;;;;@8818;>=>AA>>>
@ATNG8:04877:06430
GATGGTAGGAGACACGTCGCACACGTACTCATTCGTTTCGGAAGAGACAGGTACGTTAATAGTTAATAGCGTACTTCTTTTTCTTGCTTTCGTGGTATTCTTGCTAGTTACACTAGCCATCCTTACTGCGCTTCGATTGTGTGCGTACTGCTGCAATATTGTTAACGTGAGTCTTGTAAAACCTTCTTTTTACGTTTAACTCTCGTGTTAAAAATCTTGAATTTCTTCTAGAGTTCCTGATCTTCTGGATATGAGTGACTCGTGCTACCATCGATAACCTCGAGTCT
+
?@BC;>BC@BAACBBA@;;;@C@>?AAA=A:<4;BAA9><8<*0//;77947:9/0)/)///8396;;=BA>=9:488888);949333(3;;;8;;A8::::=>=00+09//3333,3;;16169955555:<?>@68:>>?AAA====;7699)///(/62728=9999998272255'66=4<=AAA.;:<<<)808=7869==<:9=;;+;//*/9667.;;-//8==5606//////>99<<3659<?><<<>799<999<=<===<=<//,/176;6:;::
@ATNG8:04883:06404
GATGGTAGCACACGAGATCTCATCGTACTCATTCGTTTCGGAAGAGACAGGTACGTTAATAAGTTAATAGCGTACTTCTTTTTCTTGTCTTTCTGTGGTATTCTTGCTAGTTACACTAGCCATCCTTACTGCGCTTCGATTGTGTGCGTACTGCTGCAATATTGTTAACGTGAGTCTTGTAAAACCTTCTTTTTACTTTTACTCTCGTGTTAAAAATCTTGAATTCTTCTAGAGTTCCTGTATACTTCTGGGTGCGCTACAGTCTCTCTACCATCGATAACCTCGAGTCT
+
<<@@59;>;455=::6BBCBBB<<<545;555.555<4;;6;9;;;;;;;8<<;:727+//39:)/)/6668////+/8888):=9/////(/668:88876:<,---7773255;99<A78;F:>8=>=788;;;?>?>;>>@A@?>===?>>?@??:>>>:>?9=:=????>>>>:;;AAA2<7<055CA>(5////&/...---..3.3999)887255/5.560333...6050355555595999;3::55576:6555788868843---4-,(,023--/777
@ATNG8:04885:06401
GATGGTAGCTCTGCTCTGACTCTCGTACTCATTCGTTTCGGAAGAGACAGGTACGTTAATAGTTAATAGCGTAACTTCTTTTTTCTTTGCTTTCGTGGTATTCTTGCTAGTTACACTAGCCATCCTTACTGCGCTTCGATTGTGTGCGTACTGCTGCAATATTGTTAACGTGAGTCTCGTAAAAACCTTCTTTTTACGTTTACTCTCGTGTTAAAAATCTGAATTCTTCTAGAGTTCCTGATCTTCTGGTGAGATATGCATGATGCTACCATCGATAACCTCGAGTCT
+
?:;?:<<<966;@@EDFEFJGDCBB@@:54495>=??5;;5;;;;6@@@B>ABA;9.55>:44.9=B??;;//)/75//////#/99.8:<>/45994955.4;.44::::5:;=<@@@@:>9:6:;AB;;;AAA=AA@@;AAAACB@@@;;99999:4;?=9>?=@>A@@AAA@B9:999999$97B7A;@@@+>CCC?7><@?<@9;59.4444$44455.58=@<?????:?9C7?:;:8888992::@:?@@:99@>>=000;;;6:997;871717=??<CB@
@ATNG8:04887:06431
GATGGTAGAGTACAGTGTAGTAGACCAGAAGATCAGGAACTCTAGAAGAATTCAGATTTTTAACACGAGAGTAAACGTAAAAAGAAGGTTTTACAAGACTCACGTTAACAATATTGCAGCAGTACGCACACAATCGAAGCGCAGTAAGGATGGCTAGTGTAACTAGCAAGAATACCACGAAAGCAAGAAAAAAGAAGTACGCTATTAACTATTAACGTACCTGTCTCTTCCGAAACGAATGAGTACTACTCTCATATGACACTACCATCGATAACCTCGCAGATCT
+
55<B8=B;;;??<ABCCBBBBBB@@<AAA=@BAA;;:;?BBCABAC@CC?C@BC??@?==.?<AABB@@@9999+:9;9555$5:5:499;0;>CACCCGBBCBB@C@CC?BCC?CCCDDCCCCB@@ABBBB@BACC?BABCBCBB?B>CAC@C@@@DDCC=@@@A@@<9937=;288=BB9:9<88999::%9=;?948@>>>@<@366>>;>=A>BBC?BBABBBD@B@CBA;B??<?ACAAAAAA@A???@?>?>?A@>>>@:755355737(//333..2<:
@ATNG8:04887:06443
GATGGTAGCACACGAGATCTCATCGTACTCATTCGTTTCGGAAGAGACAGGTACGTTAATAGTTAATAGCGTACTTCTTTTTCTTGCTTTCTGTGGTATTCTTGCTAGTTACACTAGCCATCCTTACTGCGCTTCGATTGTGTGCGTACTGCTGCTATATTGTTAACGTGAGTCTTGTAAAACCTTCTTTTTACGTTTACTCTCGTGTAAAATCTGAATTCTTCTAGAGTTCCTGATCTTCTGGTGTCGTCTATCATGTACTACCATCGATAACCTCGAGTCT
+
BBCC?CCCCCGBBBAAACDCDCCB@@=BB>BC?A@BA0?@;B=BBCCCBB?;:;@B?D6;99626@BACBBBAAA>77333$3;6;333(3339;6::?9;;5..-7--(-333558>4>?B=@=>;;;=:::<AAAA7:;;A>>>>BBCBB>;::99:<7<<6<6<<<::7955.2::::.:-2023;;;)22226,,,,,,,5532222&2556:5;48859:;;99949399:855)..:2867;;;///9;6;;A@???B=@@@==::6:-//<;:9>@
@ATNG8:04894:06444
GATGGTAGCACGAGTCACTCATATCCAGAAGATCAGGAACTCTAGAAGAATTCAGTTTTTTAACACGAGAGTAAACGTAAAAAGAAGGTTTTACAAGACTCACGTTAACAATATTGCAGCAGTACGCACACAATCGAAGCGCAGTAAGGATGGCTAGTGTAACTAGCAAGAATACCAGAAAGCAAGAAAAAGAAGTACGCTATTAACTATTAACGTACCTGTCTCTTCCGAAACGAATGAGTACAGAGAGTACGATATGTCTACATCGATAACCTCGAGTCT
+
CCCC?BBDFCBBBDCDBCBCBCCDD@DCC@CBBC;;:<@CCHCCDF@BB@CACBCADCCC'D@CC?AACCCEFF>CCBBAAA0A@;A?CCC<CCJGDCBBBBA;<7;=BB@CBB?CBAABCCBCC;;;BBBA?BCAA>ACCCBCCC?C@BBB?BDECBBBB?AAACBB@DC?BB=6:<?D>CCC=??A@@.@A=BBBBDBBBD?B?BBBA?B>AAAA@???99:C@=@>ADC>BBF=?@?@?BDDCCBB@BCCBBBCCCBB??;;::;:77066<>????>>
@ATNG8:04896:06432
GATGGTAGACATATCGTACTCTCTGTACTCATTCGTTTCGGAAGAGACAGGTACGTTAATAGTTAATAGCGTACTTCTTTTTCTTGCTTTCGTGGTATTCTTGCTAGTTACACTAGCCATCCTTACTGCGCTTCGATTGTGTGCGTACTGCTGCAATATTGTTAACGTGAGTCTTGTAAAACCTTCTTTTTACGTTTACTCTCGTGTTAAAAATCTGAATTCTTCTAGAGTTCCTGATCTTCTGGATACACTCATGTGCACCTACCATGATAACCTCGAGTCT
+
CCCC@DCABBBCCCCCBCBCCCCDDEEECBBB?CDDD<BB?C@BCCCA@@@DDD@@<A?BBBB?B@CBBBCBC<A6?@<;@+:A6AAAA8BBAA?BAA>AB????B??;?BAA>===;>>>;>=CEA??<<<=A@@?<@@A>>>>@@@CCC>>>>:=>>;?A<A<?@DBCA>>?=???CA5B=B;;;::9.:A;;;1966///;;;?<?AAA/A==>B<A=AB=@@A@???<@;???@>>;>@A=AAA>>;::=<====>@<===7667===4907///9;99
@ATNG8:04897:06438
GATGGTAGTACATGATAGACGACACCAGAAGATCAGGAACTCTAGAAGAATTCAGATTTTTAACACGAGAGTAAACGTAAAAAGAAGGTTTTACAAGACTCACGTTAACAATATTGCAGCAGTACGCACACAATCGAAGCGCAGTATGGATGGCTAGTGTAACTAGCAAGAATACCACGAAAGCAAGAAAAAGAAGTACGCTATTAACTTTTAACGTACCTGTCTCTTCCGAAACGAATGAGTACCTCTCAGACGCTCGTCCTACCATCGATAACCTCGAGTCT
+
BCAA>BCBBBCD::;CCBCC9;:BC?BCC@CIDJCC@C@BBBBBBB<?A<A9=@@@@@@@0@=BCCFCDCAAAJ?BBBCCCC5CD@D@CCC:CAA=@BABBCDCCAC@DC@C@@=@BBAACCCCCCBBB@ABBCCCC?BCFB@@@ECC=A@@>@BCCBAABACBBABB@BB@BBB>AABBB=B??<?BBBB3BB@B:;;>:776)/)/666-65;;<==6?9888B;6=27;@:><>:>@A886A=@@?@AAA=>=AAC>>:>=@;<///<//+/6=9879<9:
@ATNG8:04854:06460
GATGGTAGAGTACAGTGTAGTAGACCAGAAGATCAGGAACTCTAGAAGAATTCAGATTTTTAACACGAGAGTAAACGTAAAAAGAAGGTTTTACAAGACTCACGTTAACAATATTGCAGCAGTACGCACACAATCGAAGCGCAGTAAGGATGGCTAGTGTAACTAGCTAGAATACCACGAAAGCAAGAAAAAGAAGTACGCTATTAACTATTAACGTACCTGTCTCTTCCGAAACGAATGAGTACGTGTGACGTACGTGAGCTACCATCGATAACCTCGAGTCT
+
AABB@BCBBCBCBCDCCCAABDDDD?BBC@CCBBBB?B@BBDDAAA@CC?A?CCC?????.=?ABBBAAACDDD>BBBBBBB5BB@B>CBB7B<<6;DBBBCCCC@D@BB?BCC@CCA@AACCDBBBCCBBB@DCCC@AAABCCCC?C@BBA?ADDDCBBB?DDBABCCAA?BBD>A@CCC>BBB?BBAAA2AC>AAAA@@?AD=D5:;BB<@<>>@@?=AB???AA@C?BBC>BBB@BBBBBDCBBBCCAAACBBB?@?CDBBB?B9:9CCB7;8;AA@@@>>
@ATNG8:04857:06481
GATGGTAGAGTATCATGTGTATCTCCAGAAGATCAGGAACTCTAGAAGAATTCAGATTTTTAACACGAGAGTAAACGTAAAAAGAAGGTTTTACAAGACTCACGTTAACAATATTGCAGCAGTACGCACACAATCGAAGCGCAGTAAGGATGGCTAGTGTAACTAGCAATAATACCACGAAAGCAAGAAAAAGAAGTACGCTATTAACTATTAACGTACCTGTCTCTTCCGAAACGAATGAGTACATAGATATACGTATAGCTACCATCGATAACCTCGAGTCT
+
BDBB@BCDCCCCDCCBCBCAAAA@A>B@@=@CBB@@=@>BBBDCAB?@A-0-0@@@AABA0A?BCCCDBBBBB@:@B:;;;;(<;995555&595.6CCBBBB@?;@=@@>ACD@CCBBBBCCCCCCCEBBB@BBAB>ABCBBBBB?B@D:9:;BCABBBA@CDFDA@=AC@AAA787??>8@@A?BDDDD3BB?BCBABCBAA>A>AAB@=B<??CCC@ECCBC@@<@?A@A<AAC?BAABBBBBABBCCBBBBCBBABCCCBB?@567<??;?=AAABB<==
@ATNG8:04863:06464
GATGGTAGTCTCAGATAGTCTATAGTACTCATTCGTTTCGGAAGAGACAGGTACGTTAATAGTTAATAGCGTACTTCTTTTTCTTGCTTTCGTGGTATTCTTGCTAGTTACACTAGCCATCCTCACTGCGCTTCGATTGTGTGCGTACTGCTGCAATATTGTTAACGTGAGTCTTGTAAAACCTTCTTTTTACGTTTACTCTCGTGTTAAAAATCTGAATTCTTCTAGAGTTCCTGATCTTCTGGACGACGCGCACTGACACTACCATCGATAACCTCGAGTCT
+
>>AA8=<:55555;?@BAB>B0////:;<?;;6;;;D?BA<B:>>CCAA@@C@>;@4:4:@<?9B=B;6666<::344444$4=:88:80<:;;7;==79;054999;5;<<<<=>??@@C499??>@CCCB?BGED?CBBCC@@@@@;;;BCAA>A@B?BB@D=A@@@CBBBCACBBCC;CAEACBCCE1;;CCC<BACCCBBBBA>AA@@,>;;9?;@=BB@CCDD@;;6:==><@9:5:0A,000///://4<=;9;=65559:987///)/)/777;;54
@ATNG8:04863:06481
GATGGTAGCGAGCGAGTGTGTATACCAGAAGATCAGGAACTCTAGAAGAATTCAGATTTTTAACAACGAGAGTAAACGTAAAAAGAAGGTTTTACAAGACTCACGTTAACAATATTGCAGCAGTACTCACACAATCGAAGCGCAGTAAGGATGGCTAGTGTAACTAGCAAGAATACCACGAAAGCAAGAAAAAAGAAGTTACGCTATTAACTATTAACGATACCTGTCTCTTCCGAAACGATGAGTACTGCGTCTCACTCTCGCCTACCATCGATAACCTCGAGTCT
+
887869;BB?@@??@<@<@:555<<4;;<7<>>>@@=@?>>>;;:<9::6:;:=<99777'<:00)/77799<>@4<944444$4?39.555&5::5<=<<;<<5515<??7@9924;=4448<44555=9;A=AAAD=@@@BBCAB=A<@;;7;BBBEDCC=::9@A@?BB?BA@=@?@?@9?>>=?CEFDD)DC???;?BAAABB?B@BBBA=A;999><?89855627152222'2222562..6...379=A:9:><??@=@@=9=000::=6>9?@AAB?@@
@ATNG8:04863:06498
GATGGTAGCTCTGCTCTGACTCTCGTACTCATTCGTTTCGGAAGAGTCAGGTACGTTAATAGTTAATAGCGTACTTCTTTTTCTTGCTTTCGTGGTATTCTTGCTAGTTACACTAGCCATCCTTACTGCGCTTCGATTGTGTGCGTACTGCTGCAATATTGTTAACGTGAGTCTTGTAAAACCTTCTTTTTACGTTTACTCTCGTGTTAAAAATCTGAATTCTTCTAGAGTTCCTGATCTTCTGGGTCTACGCTCGTTCGCGCTACCATCGATAACCTCGAGTCT
+
@BED?CBBBBBBCC@@ABBCCCDCCBBBBB@@>ACCC>B=:>;<==DDBC?CDCCC@C@CCCF@C@CCCBBBCBB?AAAAA0AB>AABL>BCBC?BBB?BC?AAABBD@CDDBCBBB>BBB=@<@BAA@@@B?BCCF@CAABCCCCCBBBFDDCC?BCCADD?A?ACBECCBBDAD@@@@5@;@;@@@@@0@AAAD=@ABBCCDCCC=@@B@0ACCA@=@<AA?CBCCCCCAFACCDCBBADDDD?BBBCCCDCCCCACDCBBBBA?;;;;AAA>A?BBBCB@@?
@ATNG8:04864:06499
GATGGTAGGCGTGTGAGAGTCTGCCAGAAGATCAGTAACTCTAGAAGAATTCAGATTTTTAACACGAGAGTAAACGTAAAAAGAAGGTTTTACAAGACTCACGTTAACAATATTGCAGCAGTACGCACACAATCGAAGCGCAGTAAGGATGGCTAGTGTAACTAGCAAGAATACCACGAAGCAAGAAAAAGAAGTACGCTATTAACTATTAACGTACCTGTCTCTTCCGAAACGAATGATAACTATGTAGAGCTCTATACTACCATCGATAACCTCGAGTCT
+
=>@@<@99.4:999;:6//;;;//)/994:>>BBBB@<B99449959:5:8;;:44999$9:?A?>>>?==<<3;9/////$//)/;;;;.;;;5<B=<<??@@3928=699::>=@@DDAAAB@>====>9;;;>5;;9:><<=:<;@?A?BA9:9BBB>?;==99/7807?A<<=981377/3<???15727579@@?=>:>:>A@@:>:;;8888===>;;:47179939;=18/9//(/:>>>B=BBB>>=@@@?@@@<6<9;;===8>;;;;;:;;:
@ATNG8:04870:06499
GATGGTAGCGCACACATAGATACAGTACTCATTCGTTTCGGAAGAGACAGGTACGTTAATAGTTAATAGCGTACTTCTTTTTCTTGCTTTCGTGGTATTCTTGCTAGTTACACTAGCCATCCTTACTGCGCTTCGATTGTGTGCGTACTGCTGCAATATTGTTAACGTGAGTCTTGTAAAACCTTCTTTTTACGTTTACTCTCGTGTTAAAAATCTGAATTCTTCTAGAGTTCCTGATCTTCTGGACAGAGTGTGCAGATACTACCATCGATAACCTCGAGTCT
+
@BAA@B=BBCCCDCBBCCHFBBCBBB>>;<5506=B@8>C@E?CCDCCDDAD@@<@<C?BBBA@G@LBBCBCCCC?ABA@?,>:5:ABB=BBCCACCB?BC9;;ACBDBFCCCCDCDADBB7;7;BBBBCCC@BBBC@DDFCCCCBBBBCCDCCC?CBC?CC@D?CCCCAAACC?@ABBB9B=B>BBBBB2BBBCC>CCCDGGDBBB?BBBB2BCCAA=A>AC@CBDBBBCAD@L<;;CD?BBD@DCCHCBBBCABAB;;;BBAB?B@@@A;;6;?@ACCCBAA
@ATNG8:04879:06490
GATGGTAGCTATACGTATATCTATGTACTCATTCGTTTCGGAAGAGACAGGTACGTTAATAGTTAATAGCGTACTTCTTTTTCTTGCTTTCGTGGCATTCTTGCTAGTTTACACTAGCCATCCTTACTGCGCTTCGATTGTGTGCGTACTGCTGCAATATTGTTAACGTGAGTCTTGTAAAACCTTCTTTTTACGTTTACTCTCGTGTTAAAAATCTGAATTCTTCTAGAGTTCCTGATCTTCTGGTAGAGCGTGCATATATCTACCATCGATAACCTGAGTCT
+
==BB@C>BCA===ADCD<=;CBC<BABACA;;7:CCC>>A<@:9:9A@@@?BBA;;6:9><9909=?@@CC:95=9=B=??+53.388818<:>;>00+0;+/0/9333(3;7><==C@BBB?@=B?=<=::;6;B@@=;;;?===>==AAAA<>=:=;:7;B=A=A??>>???C6;:>>>2=9>788888(8===>-725555779;;;>>>,<///;6<3==<?===<==<A<?>>>@A7:;>;>?>=:;/////88778;???5888;9;;:<:>>?;///
@ATNG8:04881:06485
GATGGTTGCTATACGTATATCTATGTACTCATTCGTTTCGGAAGAGACAGGTACGTTAATAGTTAATAGCGTACTTCTTTTTTCTTGCTTCGTGGTATTCTTGCTAGTTACACTAGCCATCCTTACTGCGCTTCGATTGTGTGCGTACTGCTGCAATATTGTTAACGTGAGTCTTGTAAAACCTTCTTTTTACGTTTACTCTCGTGTTAAAAATCTGAATTCTTCTAGAGTTCCTGATCTTCTGGCTCTCGTAGACAGATACTACCATCGATAACCTCGAGTCT
+
@A@@<@29;DDCCCBBBBBBACABCBBBBC;;7;@@@<AF@CACCCBDBA=;9:==897556>:>:=;;?===<;5333333#3:6988/3::A9BBB>@A6997;886;:::@@@@=????A<@?@@@888;==;;6;>>>?@>>>;;;>>=<=188>:8818;=<==<<<<<6555<>.>:>189:::*9<::918/////6757-5552$2555>5959@5>>;A8996=/////5=9>=A:>>>>;>=A@@C@;:;>=;;;:;;;>?==:==;;;AE>;<
@ATNG8:04886:06474
GATGGTAGATACTCGCTGATACACCCAGAAGATCAGGAACTCTAGAAGAATTCAGATTTTTAACACGAGAGTAAACGTAAAAAGAAGGTTTTACAAGACTCACGTTAACAATATTGCAGCAGTACGCACACAATCGAAGCGCAGTAAGGATGGCTAGTGTAACTAGCAAGAATACCACGAAAGCAAGAAAAAGAAGTACGCTATTAACTATTAACGTACCTGTCTCTTCCGAAACGAATGAGTACGTGTGACGTACGTGAGCTACCATCGATAACCTCGAGTCT
+
BBBA?BFCC@@;=666AA@BCB@??;@BB?BBBC:97;@AAADBA@>AA=A?B?@@CDDD3C?C???DCEBBBB9>>;;;;;*;A>A;AAA3@;<7;CCBCCBAA7;4;A>AAA@CCBACBICCCCCBB@@@>AA@@<@@@@ABAB=B>A@@>AHBBBDAB>BBBBFE@BB>AAA578BBC=B>?=?EFED3AA?>AAAB@@@A:=:>>@@=B=??CCC@BB??@BB@C?BCD>DDE>??AABBCCCBBBBBBBBBBCCCBBBBD?B999CCB=A;CAA??>??
@ATNG8:04889:06490
GATGGTAGCGCACACATAGATACAGTACTCATTCGTTTCGGAAGAGACAGGTACGTTAATAGTTAATTAGCGTACTTCTTTTTTCTTGCTTTCGTGGTATTCTTGCCTAGTTACACTAGCCATCCTTACTGCGCTTCGATTGTGTGCGTACTGCTGCAATATTGTTAACGTGAGTCTTGTAAAACCTCTTTTTACGTTTACTCTCGTGTTAAAATCTGATTCTTCTATAGTTCCTGATCTTCTGGGTCTCTCTCTCACGCACTACCATCGATAACCTCGAGTCT
+
::<<8:::///99;;<@A?;559999=;;666;>>=>355.549555955.55555.47;44/5;)/,/;;799993444444#48388<</55569><<4//)//)-5-/)//////6>9=<<04./://///:3;555066<====<<666===@A<999:A?4:4:===966==9<////&/)0/////$/79993;==@@<<;>>:=AA+997///)//299=;><<*/)/:::995<455)5:595599444/------7077/////)/)/:899433
@ATNG8:04895:06480
GATGGTAGCATCATGCATATCTCACCAGAAGATCAGGAACTCTAGAAGAATTCAGATTCTTAACACGAGAGTAAACGTAAAAAGAAGGTTTTACAAGACTCACGTTAACAATATTTGCAGCAGTACGCACACAATCGAAGCGCAGTAAGGATGGCTAGTGTAACTAGCAAGAATACCACGAAAGCAAGAAAAAAGAGTACGCTATTAACTATTAACGTACCTGTCTCTTCCGAAACGAATGAGTACAGAGAGTACGATATGTCTCATCGATAACCTCGAGTCT
+
55::9>=??;BAA@@@?666;>>>B>BBB>@ABC;;86:=<<><<A>AA=@:?=;00+//)/3999/58B=88>688?BBB@1BB@B>BB=1:886<888=??CD;@899/8333(3999===>>ACBB@@00+08::6>000>9>>=B;@>>::@@@B?<;:BBBBCB<?;6:;:)--787(--90------#-//688;=<==8>6:...(.(../:;58//////5;6555(4<<399999454:::B=>>@:?:?>>=???898>773498933/86--
@ATNG8:04895:06497
GATGGTAGAGAGAGCTCTCTCATCGTACTCATTCGTTTCGGAAGAGACAGGTACGTTAATAGTTAATAGCGTACTTCTTTTTCTTGCTTTCGTGGTATTCTTGCTAGTTACACTAGCCATCCTTACTGCGCTTCGATTGTGTGCGTACTGCTGCAATATTGTTAACGTGAGTCTTGTAAAACCTTCTTTTTACGTTTACTCTCGTGTTAAAAATCTGAATTCTTCTAGAGTTCCTGATCTTCTGGTGTCTGATCTGTATCACTACCATCGATAACCTCGAGTCTA
+
?A@A>ACBBCDDEECBA<DCC@CAC@;@B@9:2;CCC=BC?A?ACBBBCCABBBBB<@=@DBCAD?BBCCCCCBB>@A?@?.>?;<>DD<BBBC????@AA;99:7>?8;>><AAAA?B@@=A=ADDC@::::>>BD;??A???>===??A?>=>:788=@@<@<@F???@@@B=>>>AA5A=B=??>>=+=<::;1;;:;>>?===<@@@@/@888A>D<??<@@@@;;;=B>@??>>@=A@@<?@B;;;@@@@@AA@@@@>>>=@:::@::7;=C@;765555
@ATNG8:04896:06473
GATGGTAGCTCTGCTCTGACTCTCGTACTCATTCGTTTCGGAAGAGACAGGTACGTTAATAGTTAATAGCGTACTTCTTTTTCTTGCTTTCGTGGTATTCTTGCTAGTTACACTAGCCATCCTTACTGCGCTTCGATTGTGTGCGTACTGCTGCAATATTGTTAACGTGAGTCTTGTAAAACCTTCTTTTTACGTTTACTCTCGTGTTAAAAATCTGAATTCTTCTAGAGTTCCTGATCTTCTGGATATGAGTGACTCGTGCTACCATCGATAACCTCGAGTCT
+
CBAB@C>BBCCGBBBFDCBCBCBGCBBBBC@A@ACCD;AA6;8;BBCBCB@CCCCC?D@CDCC?C@CDBBB@@@C=;;;;;*4;24?=B8BAB@=@@@;>A69;@AAE@BBBDEDBB?BBC@DACBBBABAB?BBCC@DBBBB;;;CBBACDCCC=BBD@BB?B@CDCBBBCCCACCCCC<C@C=@@AAB2BCDDF;;:AABBBAAB?BBBB2BBBCC@EACB@BBBBCCC?B?BAAACC?BBE@CC@@@CDCCBBBCCBBBBAA>A::9@995:=@AAABAAA
@ATNG8:04896:06497
GATGGTAGGCGTGTGAGAGTCTGCCCAGAAGATCAGGAACTCTAGAAGAATTCAGATTTTTAACACGAGAGTAAACGTAAAAAGATGGTTTTACAAGACTCACGTTAACAATATTGCAGCAGTACGCACACAATCGAAGCGCAGTAAGGATGGCTAGTGTAACTAGCAAGAATACCACGAAAGCAAGAAAAAGAAGTACGCTATTAACTATTAACGTACCTGTCTCTTCCGAAACGAATGAGTACCTCTCAGACGCTCGTCCTACCATCGATAACCTCGAGTCT
+
@@@B@CBA>BCBBCDBCCBCBBBCC>DDD@AABCCCAE@CCCCCBB?AB>B?BBB@@@@@,@@@@@CCAAA:::5:@>>@@@.<<<;/777&3896;==<:??:999@FE@AAA?BAAA>>>@?A===>==A<===?;;;;;;>=>:?<@@E@B?AAAAAA<AAA???<@D===>6;;888*6::456555'5;6;9;;???==:=<A>;;5;5;=?@@<@AA???@;?:=:91900,/<=<=>>;>AAA@@@>;;;>@??<?AD<?>>>@@A=A<@@@@A???
@ATNG8:04855:06534
GATGGTAGCACGACACGACGATGTGTACTCATTCGTTTCGGAAGAGACAGGTACGTTAATAGTTAATAGCGTACTTCTTTTTCTTGCTTTCGTGGTATTCTTGCTAGTTACACTAGCCATCCTTACTGCGCTTCGATTGTGTGCGTACTGCTGCAATATTGTTAACGTGAGTCTTGTAAAACCTTCTTTTTACGTTTACTCTCGTGTTAAAAATCTGAATTCTTCTAGAGTTCCTGATCTTCTGGTAGAGCGTGCATATATCTACCATCGATAACCTCGAGTCT
+
CEBB?BCBBFDB=BCBCCA;9:CCMDDECC@@?AHDJ?CC@C@CDCCCCC?BCBA@<A>@@@B@C?CCCDCBAAA>BCCCC2CD@BBB@5<DDC?CBB?DC=???AAC?BBBBBBBB?BB@<A=BBABB@::7:<>C8<===:::@@@@@>>>AA=A@@:=>=A=>>>AA@@@A=776A@2@=@<@;===,77999),,,,,,9:5818775'5555>6=59968<8>?AA=A;AA>9;=///949=@???A@@@@>>=@AAAC=7=///=66066<<=@@@B=
@ATNG8:04858:06503
GATGGTAGCGCATATCAGCGCAGCCCAGAAGATCAGGAACTCTAGAAGAATTCAGATTTTTTAACACGAGAGTAAACGTAAAAAGAAGGTTTTACAAGACTCACGTTAACAATATTGCAGCAGTACGCACACAATCGAAGCGCAGTAAGGATGGCTAGTGTAACTAGCAAGAATACCACGAAAGCAAGAAAAAGAAGTACGCTATTAACTATTAACGTACCTGTCTCTTCCGAAACGAATGAGTACTATGTAGAGCTCTATACTACCATCGATAACCTCGAGTCT
+
@??@8=656;:@@@BDBB;;;B;;;/95B>BB>;?;8<<@AB==BB@BB@B<=??;;;;;;$;7A:<CA@C>>CE?E>CBCCC5CC@B?BDD:CCE@CCCCCBCCC@C@DD;;;C;<<BBBDBBBCDDCDABB?CCCC@BBBBCDCC?CACCC@CCCCBBBB>@@BCCC?BB@????A@>>>7?@><@AAAB3AA?AABBBBDDD<?<??AA=?<?@CCC@CCAA@CC@C@@@A=ACC@DCC;::B???CBBBBBBBBBAAABB>>9=///699)818=>==888
@ATNG8:04858:06509
GATGGTAGCGCGACGAGCGTAGACCCAGAAGATCAGGAACTCTAGAAGAATTCAGATTTTTAACACGAGAGTAAACGTAAAAAGAAGGTTTTACAAGACTCACGTTAACAATATTGCAGCAGTACGCACACAATCGAAGCGCAGTAAGGATGGCTAGTGTAACTATCAAGAATCCACGAAAGCAAGAAAAAGAAGTACGACTATTAACTATTAACGTACCTGTCTCTTCCGAAACGAATGAGTACTGCGTCTCACTCTCGCCTACCATCGATAACCTCGAGTCT
+
8;<=9>>=665:;;5569;;;;;<@266>8;;;;>:0926>@<@5524;:;258<====<+;43338833388:19955555$5;6;.555&5;;.56;;;;===8=2558<5505>:89;55555554;97277//)/668:<9>9>:>:<9<<<=</00)//6//3,37389/44;==3988133333$3717977222553.30....26(..98828222222/505:A/555.5//////5528=99:333;8333.3397<3444447=8<==;776.
@ATNG8:04864:06503
GATGGTAGTAGTACACTAGTCATACCAGAAGATCAGGAACTCTAGAAGAATTCAGATTTTAACACGAGAGTAAACGTAAAAAGAAGGTTTACAAGACTCACGTTAACAATATTGCAGCAGTACGCACACAATCGAAGCGCAGTAAGGATGGCTAGTGTAACTAGCAAGAATACCACGAAAGCAAGAAAAAGAAGTACGCTATTAACTATTAACGCACCTGTCTCTTCCGAAACGATGAGTACTATAGACTATCTAGAGACTACCATACGATAACCTCGAGTCTA
+
///:377/4444455=>>>@>;;:93544.555599.5.559;;;<9::05.4>?;:::*99>@;@AA??>><69745555$5<49.55)5<<69;;:::5445<5:<85557:::=<<A@CCCCBCA;;5<444.4::33499497<<<9<<>=====9=====A;37.3334344==5:::133;;;)::68588:7669-5-2777-2-27756157...55.3.333,3...33.22=67777555<3://////98==59///::;><?9><55.58./
@ATNG8:04864:06527
GATGGTAGTCTGCTCTGACTCTCGTACTCATTCGTTTCGGAAGAGACAGGTACGTTAATAGTTAATAGCGTACTTCTTTTTCTTGCTTTCGTGGTTTTCTTGCTAGTTACACTAGCCATCCTTACTGCGCTTCGATTGTGTGCGTACTGCTGCAATATTGTTAACGTGAGTCTTGTAAAACCTTCTTTTTACGTTTACTCTCGTGTTAAAAATCTGAATTCTTCTAGAGTCCTGATCTTCTGGGTCTACGCTCGTCGCGCTACCATCGATAACCTCGAGTCT
+
:5>>8<666>=A=;655;@96;BBA@;9:;>5:>@<6<=:@9>?><<<@:@>>>?<<7////)/2777=?<;;;9=====1;@<;<=C>A<=<9?DD79989?ABBD?CBBB@???388?9=8<?=?>887>@@BB?CCB@??BB@?=;:0000)0>;7<<:>;><?>==;6526;@>>+:.5.55999,;=@@=:;;>>999>:>7??@?0==<9945459<@@?>>>9849A?@@B@BBCD>A@@@?@:::A?@@AABCAA=@@>>?AA3958<<;9///
@ATNG8:04865:06503
GATGGTAGCTCACGTACGTCACACGTACTCATTCGTTTCGGAAGAGACAGGTACGTTAATAGTTAATAGCGTACTTCTTTTTCTTGCTTTCGTGGTATTCTTGCTAGTTACACTAGCCATCCTTACTGCGCTTCGATTGTGTGCGTACTGCTGCAATATTGTTAACGTGAGTCTTGTAAAACCTTCTTTTTACGTTTACTCTCGTGTTAAAAATCTGAATTCTTCTAGAGTTCCTGATCTTCTGGTCTACTACACTGTACTCTACCATGATAACCTCGAGTCT
+
BCBD@AB@ABDCCBBBCCCCCCCBBBCCCCBA=ACCC?CCAD@CCBBCCC@BCCBB?B?BABC@C@CCCDAABBB??????.=?:>9882:BAD?BBC?CC99:9BBE?BBBCCCBB?BBB@@=>>>@@;;;<AAAA:=<:9778@@@@B>=>>A<=>==AA<@<@@==>BB?@;?@@BB5B;?;?=@@@,@=999)------67-/-/;:9)8355939055378889=>;A9<<=<<A688>;?>>@??@A;;;?B@@@@@@A<@>>>??=B<A@???AAA
@ATNG8:04865:06542
GATGGTAGATACTCGCTGATACACCCAGAAGATCAGGAACTCTAGAAGAATTCAGATTTTTAACACGAGAGTAAACGTAAAAAGAAGGTTTTACAAGACTCACGTTAACAATATTGCAGCAGTACGCACACAATCGAAGCGCAGTAAGGATGGCTAGTGTAACTAGCAAGAATACCACGAAAGCAAGAAAAAGAAGTACGCTATTAACTATTAACGTACCTGTCTCTTCCGAAACGAATGAGTACACACTCTCATATGACACTACCATCGATAACCTCGAGTCT
+
ABCC@D@AABCDGCD@BBBBBBBBB=CDCACBBCCC?B@CCCBCCD?BA@G@CCABBCBB3B?CBBBBBBBAAC>CA;;;;;*;B@B5;;;6;AA?<;;CDCCDFAC@BB?BCE?CC??ACCCCCBBCBBBC???::6;AAABCCC@C=AAC@BBACCCCC?BCDCBB?CC?ABB;=>BCC=@><9::999(:?=?>=>DB@@@5858@AD<?;?@CCC@CBBBBBB@D@BBB>BBB@CCCAABBBDBBBBBA??AABBBBBBBC?C?@?BCB99:9CCC>898
@ATNG8:04866:06517
GATGGTAGGCGTGTGAGAGTCTGCCCAGAAGATCAGGAACTCTAGAAGAATTCAGATTTTTAACACGAGAGTAAACGTAAAAGAAGGTTTTACAAGACTCACGTTAACAATATTGCAGCAGTACGCACACAATCGAAGCGCAGTAAGGATGGCTAGTGTAACTAGCAAGAATACCACGAAAGCAAGAAAAAGAAGTACGACTATTTAACTATTAACGTACCTGTCTACTTCCGAAACGAATGAGTACGATGAGATCTCGTGTGCTACCATCGATAACCTCGAGTCT
+
<6CC9==B9666=>?>CBA:55944)5::8BCDC;;;;ACBCC;;;?AA5;4;;;:9999'93<:89:<B;;;=5::=;;;0<B@C@DDD5:9D@CAAA@::?@=@=?>;>>>5:;;;;:==@@AG@@@??;?AAC=A<=<@@@A:>9?:><>A@@>>?A@BBBABB?BC?BBB<??999,99@=AEEGG3??=;=;<///9///*89>=881818879738:868776=B<A==6600)/9:;/87==;;;<;;99777<8569:<9=:>?=A=0808==877BA
@ATNG8:04866:06520
GATGGTAGCACGAGTCACTCATATCCAGAAGATCAGGAACTCTAGAAGAATTCAGATTTTTAACACGAGAGTAAACGTAAAAAGAAGGTTTTACAAGACTCACGTTAACAATATTGCAGCAGTACGCACACAATCGAAGCGCAGTAAGGATGGCTAGTGTAACTAGCAAGAATACCACGAAGCAAGAAAAAGAAGTACGCTATTAACTATTAACGTACCTGTCTCTTCCGAAACGAATGAGTACTATGTAGAGCTCTATACTACCATAGACTAACCTCGAGTCT
+
@?CD@AABC@@?;;?;;;==>>C9905:;8=@CBB@=B:::CCBBC?AA=@=@AAAABB>+<79444434888;08355555$5;496;<<+<55.5559=?;;<9=:=C?@@@=AB@>AB;;;;=<==65625@@A?BBBBBABB=B>A;;6;AA?@@@@<@>@@??9=@3993.3;;<6<885=BCDF3B?8>>>=>>CAA<@<;;;>8=8=9@=::0/////6186::;5:;;2888877883339>>6557555:::977*/------3,5/5577:75.
@ATNG8:04874:06509
GATGGTAGTGTGTCTCTGAGAGTAGTACTCATTCGTTTCGGAAGAGACAGGTACGTTAATAGTTAATAGCGTACTTCTTTTTCTTGCTTTCGTGGTATTCTTGCTAGTTACACTAGCCATCCTTACTGCGCTTCGATTGTGTGCGTACTGCTGCAATATTGTTAACGTGAGTCTTGTAAAACCTTCTTTTTACGTTTACTCTCGTGTTAAAAATCTGAATTCTTCTAGAGTTCCTGATCTTCTGGGTCTCTCTCTCACGCACTACCATCGATAACCTCGAGTCT
+
BBBB@ACCDDCCCCBCCCFCCCCCCCCCCCBB?BCCE=CB@D?BBCCBCB?CDDCC?C?BBBB?C@CCDCCCCBB?BCDFF5BB?BBDE=CCCE@DBC@CB?A@@BBB@CBBBCCCC@CBB?B@CCCCCBBB?BCCC?CCCCCCCCDBBBBBBBB?DBB?BC@D?AACCDCCCC@CCCCC<C@C?BBBBB2BCBBB>CBCCHDCBBB?BBBB2BABA@?A@DC@ABBCBBB@C@BBBCCC>A@ED>BAB@@@BBB@@@@@@BCCC@C@@@B::79=@CCBBB>>
@ATNG8:04877:06500
GATGGTAGAGAGAGCTCTCTCATCGTACTCATTCGTTTCGGAAGAGACAGGTACGTTAATAGTTAATAGCGTACTTCTTTTTCTTGCTTTCGTGGTATTCTTGCTAGTTACACTAGCCATCCTTACTGCGCTTCGATTGTGTGCGTACTGCTGCAATATTGTTAACGTGAGTCTTGTAAAACCTTCTTTTTACGTTTACTCTCGTGTTAAAAATCTGAATTCTTCTAGAGTTCCTGATCTTCTGGGTGCGCTACAGTCTCTCTACCATCGATAACCTCGAGTCT
+
BABB@BBBBCCCCBBBBBCCGCICCCDKKCBB=C@@@:AB>B>BCA?@@B=@@C@@=@=@?@B@C;>BAAACBBC?DBAAA1=C?DBBB>BBBB@BBB>?B;>>>AA@=ABCBBBBD?B@@<B;?>AAA>==<@@AB=@====<=>>;;;BAA;;5;=>:>>=C=@>>@@AAAA;>9:::-;4:9:7776)6;777)--3---7889-5222$2222=6=488489888996:4777799479991///<<@@??@@@@@>>:<<77---3--+-0699:=???
@ATNG8:04877:06504
GATGGTAGTATATCGCGTCGCTATCCAGAAGATCAGGAACTCTAGAAGAATTCAGATTTTTAACACGAGAGTAAACGTAAAAAGAAGGTTTTACAAGACTCACGTTACAATATTGCAGCAGTACGCACACAATCGAAGCGCAGTAAGGATGGCTAGTGTAACTAGCAAGAATACCACGAAAGCAAGAAAAAAGAAGTACGCTATTAACTATTAACGTACCTGTCTCTTCCGAAACGAATGAGTACTGTATCTATGTGTGCGCTACCATCGATAACCTCGAGTCT
+
BBCC@CCCCCCCCBBCCCDDCCBCD?BAC@DDCCAA>BACCCCCCC@CC@C@CBA@@?@@1@@CCBCCCCAAAB;AA;;;;;.;C?E@CCC<CGHADBBBCBB::6;AA>ACB?BBBBCCDEBBBBCCABA?BCBB?AAA???AA>B@CAA?ABCCCCBB>AABCCC@BB????7:9BDD=>==9:99999%:=:;858AAAAC8;88>AA8><>@CCA?AA???A@=@?AAB>BDC@BABBBBBBBBDCCA@@@DCDCAAAABB=A;888?=:?:>>@BB;;;
@ATNG8:04882:06512
GATGGTAGACACGTGTGCTCTCTCGTACTCATTCGTTTCGGAAGAGACAGGTACGTTAATAGTTAATAGCGTACTTCTTTTTCTTGCTTTCGTGGTATTCTTGCTAGTTTACACTAGCCATCCTTACTGCGCTTCGATTGTGTGCGTACTGCTGCAATATTGTTAACGTGAGTCTTGTAAAACCTTCTTTTTACGTTTACTCTCGTGTTAAAAATCTTGAATTCTTCTAGAGTTCCTGCTTCTGGCTCGTAGACAGATATACCATCGATAACCTCGAGTCT
+
<=CC@CD@@BBCC@;=6A??A<ACGDCBCCICACCED=BB?@>ABCCCBB>@@@BB>A>@@BB?B@BBCCBBCBB<98777'3@;>77314<<=8=8703>/7983333(399788?@><>A=A<??A?:::;=:;;><@@>>>??==>>>>>>>=:>=A=AB=A=;;;>>>>88358@CD2B8=69898:)9<::9187777;=75579898+8//,/;6;6;;7;B???@@=A=@@;;5;==8====><;;B?;::=<<<7<87/9//)/1799;<>>>
@ATNG8:04882:06525
GATGGTAGCTCGCTGATGATATCTCCAGAAGATCAGGAACTCTAGAAGAATTCAGATTTTTAACACGAGAGTAAACGTAAAAAAGTAGGTTTTACAAGACTCACGTTAACAATATTGCAGCAGTACGCACACAATCGAAGCGCAGTAAGGATGGCTAGTGTAACTAGCAAGAATACCACGAAAGCAAGAAAAAAGAAGTACGCTATTAACTATTAACGTACCTGTCTCTTCCGAAACGAATGAGTACATTGATATACGTATAGCTACCATCGATAACCTCGAGTCT
+
<>>C@CABBB@DCDCDCBBBCCFCCACCB?BCBBBB@B?CBCCCCC@CD?B?BBBCCCCC3B?BBBBBBBAAA@8??;;;;;;$;<<A=C@C2C==??DCCBCC;;7;@BB?BCC@CCBBBDCCDCCBBBBBC@CCCC?BBBAAAAA=B@CBB@BDBBBABB?BCBBAB?BD??>?<??AAA9@@@;::9999%9@<>888AABAB<@<>>??<@=B@CCB?BA???BA=?>>>>;?CC@BBBBBBCCB?BCCCBBABBBBBBBBAA;@@@CA?>6948=?>@@??
@ATNG8:04887:06512
GATGGTAGCTCACGTACGTCACACGTTCTCATTCGTTTCGGAAGAGACAGGTACGTTAATAGTTAATAGCGTACTTCTTTTTTCTTGCTTTCGTGGTATTCTTGCTAGTTACACTAGCCATCCTTACTGCGCTTTGATTGTGTGCGTACTGCTGCAATATTGTTAACGTGAGTCTTGTAAAACCTTCTTTTTTACGTTTGCTCTCGTGTTAAAAAATCTGAATTCTTCTAGAGTTCCTGATCTTCTGGCTCTCGTAGACAGATACTACCATCGATAACCTCGAGTCT
+
DAAB@CCBBBCCC??>CCC;;;ABBB@CBBBD?B;;;6<C@CIDDCBBBC@CCDBB?B>A@AD?B@DCCCCBBB@:::::::%9@>@9992:AAAAC@?<?A5:::???=AABBBBBC=??@?B?>B@@@????9?AA:>>@@@@@@@?@?@A>>>7:;;<@@<@=???@@@A@@=@@@BB5B;>9888888%8@766.6///:<6;:>;>ECEC';885@9>:=>;ABA@@:;7::A>788:5:=>=A>>>>>==FA=>=AB;;988;>>===;;5;;>@=>=B>>
@ATNG8:04889:06503
GATGGTAGTGATACAGATCAGACACCAGAAGATCAGGAACTCTAGAAGAATTCAGATTTTTAACACGAGAGTAAACGTTAAAAAACAAGGTTTTACAAGACTCATGTTTAACAATATTGCAGCAGTACGCACACAATCGAAGCGCAGTAAGGATGGCTAGTGTAACTAGCAAGAATACCACGAAAGCAAGAAAAAGAAGTACGCTATTAACTATTAACGTACCTGTCTCTTCCGAAACGAATGAGTACGAGAGTCAGAGCAGAGCTAACATCGATAACCTCGAGTCT
+
@@@B=BBBCCBCEECBBCCDCCC?C?@A@@@>?@;;69:BAC@@@B?BA>A@::8BAAAB+=>CC9::?BBBC?737;.:;;;;#::7<9@?>2>AD9C@@B;;9:;:,:?CD@DCC866A@BBBBBBBBBCAA@@BB;;8;@>==;00+0:<0905<>;;=BB?BAABCC?::59@@399@AA<@BC?BBBAA2>?;?BB@@>??A9=9<<><37488@BBABB@AACC=?=?AA;ACC>AACCBBBBCBBBBBBBBB@@@ABBB?<AAAAAA>=9<6999>?>>>
@ATNG8:04892:06547
GATGGTAGTATAGAGCTCTACATAGTACTCATTCGTTTCGGAAGAGACAGGTACGTTAATAGTTAATAGCGTACTTCTTTTTCTTGCTTTCGTGGTATTCTTGCTAGTTACACTAGCCATCCTTACTGCGCTTCGATTGTGTGCGTACTGCTGCAATATTGTTAACGTGAGTCTTGTAAAACCTTCTTTTTACGTTTACTCTCGTGTTAAAAATCTGAATTCTTCTAGAGTTCCTGATCTTCTGGTGTCGTCTATCATGTACTACCATCGATAACCTCGAGTCT
+
BBBC?CCCCCDCDDCCCD@AACDDDBBCCC@@>?DBC=BB?B@A@ACDCB?CCCA@<@@BBA?>??CCBB@BBBB?BBBBB2AB?BBBC>@ABD?B>>9>@9=;=>00,0@@@??AA=ABB<A<ABA>>:::<A@@@:>>B@@@>>>=AA@@::;7;<>=BB;>;?BB@@@BAA<>>AA@5A<>:>:@@>,==;;;-//;;;;<>;;5:;<;+9885A9@<@A=BAAA>>>=A=@?@@@A:=<?:<<<??@>;=D@@@@>>>@<<6<=<=>>>:><AAACA;;;
@ATNG8:04893:06504
GATGGTAGCGCACACATAGATACAGTACTCATTCGTTTCGGAAGAGACAGGTACGTTAATAGTTAATAGCGTACTTCTTTTTCTTGCTTTCGTGGTATTCTTGCTAGTTACACTGCCATCCTTACTGCGCTTCGATTGTGTGCGTACTGCTGCAATATTGTTAACGTGAGTCTTGTAAAACCTTTCTTTTTACGTTTACTCTCGTGTTAAAAATCTGAATTCTTCTAGAGTTCCTGATCTTCTGGATAGCGACGCGATATACTACCATCGATAACCTCGAGTCT
+
8:;<:><<<;;;=>=BBCCCAAABDBBBBCCC@BBAD>CC=@=AAAA;AB=@99;;:?8ABBB8;9;@>@=655=055<;;'5525::;3/--6(--72776;9;;6646BB>B@C=@@A8;7;A;:;::9:??9>:@?@@A:99<:??A?@@@<;:;@CD@B@CBCDCA;;;;@;:::*929:,9>>>>,9@::9,/-.------/,/;;<*5566;498550665<<<<0504::::>8A:969A;:::;@>@:99@>>?999>?898???9@<??ABBB99
@ATNG8:04893:06529
GATGGTAGATACTCGCTGATACACCCAGAAGATCAGGAACTCTAGAAGAATTCAGATTTTTAACACGAGAGTAAACGTAAAAAGAAGGTTTTACAAGACTCACGTTAACAATATTGCAGCAGTACGCACACAATCGAAGCGCAGTAAGGATGGCTAGTGTAACTAGCAAGAATACCACGAAAGCAAGAAAAAAGAAGTACGCTATTAACTATTAACGTACCTGTCTCTTCCGAAACGAATGAGTACTACTCTCAGAGACACACTACCATCGATAACCTCGAGTCT
+
BBCB@BACACCDCBBCCCCCCBBBE>CBB@BCCC@@=@=@@DDGBB?BC?B?BCA=<<<>.?=AABBCBB::9C8?>BAAAA2AC?B?BBB9CCDACCCCBBB;:4<=@@=@BB@DCCCCEIDBB::;B@@@@BAAA?BABBBBBB?C@CBB@BCCBBBCC????BBC?BB?BBA39999923:><=?@@AA'@A?>>>BAAAAA1917<<:7<8<=AAA>ABBBBBCAE?BBB>BCB?BBBCCCCC??>CCCCCAAAAA>AAA>><>>>=ABB5867AAAA;;;
@ATNG8:04896:06522
GATGGTAGATACTCGCTGATACACCCAGAAGATCAGGAACTCTAGAAGAATTCAGATTTTTAACACGAGAGTAAACGTAAAAAGAAGGTTTTACAAGACTCACGTTTAACAATATTGCAGCTGTACGCACACAATCGAAGCGCAGTAAGGATGGCTAGTGTAACTAGCAAGAATACCACGAAAGCAAGAAAAAGAAGTACGCTATTAACTATTAACGTACCTGTCTCTTCCGAAACGAATGAGTACTACTCTCAGAGACACACTACCATCGATAACCTCGAGTCT
+
AABD@BBBCCBBBBBBBBBBBB@@@:@CC@C;;;@B?B?BBA@??C?BB@B>BBBB@A@?.><>@>>@@<997;3<;;9555$5<7=8===2>BB=@BBB@>>;;;.;;@?>@::65@>9@B9:9CC@@@?@@<@BAB>@ACCCBBBAD>AAC?BCCCCB::5:@@>?C?@@577=<@B?>;17<<533777$3<;;:@<BBAAA;?:;;=@<@4::???<@??=?=><@:@@@7>BE?BACCBCBCBCBCBBBCCDCCCCCCCCC>A:;;AAB<@=@AAACCBB
@ATNG8:04896:06542
GATGGTAGAGTATCATGTGTATCTCCAGAAGATCAGGAACTCTAGAAGAATTTCAGATTTTTAACAACGAGAGTAAACGTAAAAAGAATGGTTTTTACAAGTACTCACGTTTAACAATATTGCAGCAGTACGCACACAATCGAAGCGCAGTAAGGATGGCTAGTGTAACTAGCAAGAATACCACGAAAGCAAGAAAAAGAAGTTACGCTATTAACTATTAACGTACCTGTCTCTTCCGAAACGAATGAGTACGTGTGACGTACGTGAGCTACCATCGATAACCTCGAGTCT
+
@@;;65<<44445;555<://0//7)/440449<<<.4.///:///)//)/9./54:::::$5./7277///9///)///5555$55.55.5555$555.59;;;=<<455(46<<7<;9-3333444455/////0/27/55.44::;;><7:6:00)/:===<CE?@@>;;92976;;8289777.733.3;;;<+884882;8;;;;>8;077B?;@<659@@;@99995@?C?@AD>CBB895AA@?@@;00/0>>999A?9=0//:958333;33,31777888=8
@ATNG8:04858:06553
GATGGTAGGACGAGCGTCTGAGAGGTACTCATTCGTTTCGGAAGAGACAGGTACGTTAATAGTTAATAGCGTACTTCTTTTTCTTGCTTTCGTGGTATTCTTGCTAGTTACACTAGCCATCCTTACTGCGCTTCGATTGTGTGCGTACTGCTGCAATATTGTTAACGTGAGTCTTGTAAAACCTTCTTTTTACGTTTACTCTCGTGTTAAAAATCTGAATTCTTCTAGAGTTCCTGATCTTCTGGGCAGACTCTCACACGCCTACCATCGATAACCTCGAGTCT
+
BBBB@BCB?BBBBBABCBBBDCBC?AAACC@A>ABBB>BC@C@CCCCDED@CCCCC@D@CBBB?C@DBBBCCBCB?BBDED5;;7;@@@;@BBC@CAA>AB=@@@CCC?AADCBBCC@CCD?C?BCCCBAAA?BBBB?CCCCBBBBDBBBCBBBC?CCC?DD?A?CCBCCCCAA=ABBBB<C@D?;;;;;.;BBCJ>BCCCCCCCCD>BBBB2B@AACAC@BB?BBBDDCC?C?CCCBBB=@@CH>CCCCBCBCCBAABBB?BAA?B:::B::59<?ABBBABB
@ATNG8:04863:06582
GATGGTAGCTCACGTACGTCACACGTACTCATTCGTTTCGGAAGAGACAGGTACGTTAATAGTTAATAGCGTACTTCTTTTTCTTGCTTTCGTGGTATTCTTGCTAGTTACACTAGCCATCCTTACTGCGCTTCGATTGTGTGCGTACTGCTGCAATATTGTTAACGTGAGTCTTGTAAAACCTTCTTTTTACGTTTACTACTCGTGTTAAAAATCTGAATTCTTCTAGAGTTCCTGATCTTCTGGTCTACTACACTGTACTCTACCATCGATAACCTCGAGTCT
+
?:;<:AB@@;69<<@A:69;;BAABECDCB;;8<BBC=CEADAFBBBCBB@BBCBB=@=@BAB?B@CBCBBABBD?99999):<9;333(3<;<9=>>?BB=89:A9928;=;@AA@?BAC>>=AA???;::=@@@@<@@A@===@<==>;;;??7;;=:=B9=8<<=<:7977152222&239279CCC.888<9053/../6799>:9===+8//.5(.(2;:@==;AAB<@<666;;;///95///@@@@@@?>>>888@@AB<=;;;>=A5;7;<=<=///
@ATNG8:04865:06562
GATGGTAGTGTCAGTGCGCGTCGTCCAGAAGATCAGGAACTCTAGAAGAATTCAGATTTTTAACACGAGAGTAAACGTAAAAAGAAGGTTTTACAAGACTCACGTTAACAATATTGCAGCAGTACGCACACAATCGAAGCGCAGTAAGGATGGCTAGTGTAACTAGCAAGAATACCACGAAAGCAAGAAAAAGAAGTACGCTATTAACTATTAACGTACCTGTCTCTTCCGAAACGAATGAGTACTATAGACTATCTGAGACTATCGATAACCTCGAGTCT
+
A<CC?CBCBBCCCCCCCBCBBBCCD@AABACCCCBC@D@CCABCCD@AB?B?CBCBCBBB3C@CBCBBBBBBBA9@@;;;;;*;A<@?CJF9CDCACEEGCCB;;6;@BA>B@@=@BBBBCDCCCCBBBCCB@BCBB?BBBDCCAA>BAGBB?BBCCCBBB?AAABBB?BB>@@@;??@@@:ABB?BCCCC3CB>A?@;AAACA9>:>A>>;>=BBDCC@AAAAAAC?B=@@?9@??;?ABABBBADBBBB@???BBBBBBCCBAABBBB:?;??;@@000
@ATNG8:04867:06582
GATGGTAGTATATCGCGTCGCTATCCAGAAGATCAGGAACTCTAGAAGAAGTTCAGATTTTTAACACGAGAGTAAACGTAAAAGAAGGTTTTACAAGACTCACGTTAACAATATTGCAGCAGTACGCACACAATCGAAGCGCAGTAAGGATGGCTAGTGTAACTAGCAAGAATACCACGAAAGCAAGAAAAAGAAGTTACGCTATTAACTATTAACGTACCTGTCTCTTCCGAAACGAATGAGTACTACTCTCAGAGACACACTACCATCGATAACCTCGAGTCT
+
//7848:?@BAA@ABB@BBAB?B9515==5;<::::)/)//99<<<754.45699955555$5499:><>@=9:;.;9;:99*5<494999+99>;A;A?BAC@@>A?BC@;;;?BCBABBCCCCCCBBB@@=@BAB?A@@@BBBC@C@C;;;;CCCBBBB?BBAECB?BB?BAB>A@@@@:??@<;;;;;,;>;00,0AAABB@:>8<?;:5:9==ABB?BBBCBBE@C?BBD>CBB?BCDBBBBCBB>?>ABEBCCCAABBABDAC888>;:4;9888AB???
@ATNG8:04869:06560
GATGGTAGCGCATATCAGCGCAGCCCAGAAGATCAGGAACTCTAGAAGAATTCAGATTTTTAACACGAGAGTAAACGTAAAAAGAAGGTTTTACAAGACTCACGTTTAACAATATTGCAGCAGTACGCACACAATCGAAGCGCAGTAAGGATGGCTAGTGTAACTAGCAAGAATACCACGAAAGCAAGAAAAAGAAGTACGCTATTAACTATTAACGTACCTGTCTCTTCCGAAACGAATGAGTACAGAGAGTACGATATGTCTACCATCGATAACCTCGAGTCT
+
CBBB=B;65<=CBBCECCDCCBBBK>CBBFGGCEGE@C@BBBCCCC@CD@A=@@@@@@@@,@4:;?9:9C=AAD9A>;9999$:B8=<>@@4BBB@CCBAACC;;;.;>CC@CCC@CCD@@@AAAAAAABAAA?CCCC@CCBCBCBC?C@B:;9;CCBBBCC?AACCCC?BB?BCB?AB???9?AA>@@@@@.@C9>>?BAABBB?B?BBBB?B?B=BBB>@@;;;<;@E@CCE>BAA6::??AADCBBBBBAB?????AABABA@,0000:00+/)8<=>>>>=
@ATNG8:04870:06577
GATGGTAGCTATACGTATATCTATGTACTCATTCGTTTCGGAAGAGACAGGTACGTTAATAGTTAATAGCGTACTTCTTTTTCTTGCTTTCGTGGTATTCTTGCTAGTTACACTAGCCATCCTTACTGCGCTTCGATTGTGTGCGTACTGCTGCAATATTGTTAACGTGAGTCTTGTAAAACCTCTTTTTACGTTTACTCTCGTGTTAAAAATCTGAATTCTTCTAGAGTTCCTGATCTTCTGGAGATACACATGATACTCTACCATCGATAACCTCGAGTCT
+
ABCC@DCCCC==BBBACEFCCDCCCCDCCCBB@BBCC>GC@B@BCCCCBB?BDCED@B>@@BB?C?AAAAAACBB?CCDDD2A@:<773(3;:<7<;<7<B779>B@A@BBBBBBCD?BBB@@:>>@>>>>><@A@C:=>@>>>@@A????>>8/)///)/97=7>A@;;9=:9355;9:-9*/.5999)55458.333...336715888*7///5/5/7=1998:=::7;<??>=88-//97:::=AA@@ABBA==>@AA==:==>=>>?1717:>>?@@>
@ATNG8:04872:06576
GATGGTAGACATATCGTACTCTCTGTACTCATTCGTTTCGGAAGAGACAGGTACGTTAATAGTTAATAGCGTACTTCTTTTTCCTGCTTTCGTGGTATTCTTGCTAGTTACACTAGCCATCCTTACTGCGCTTCGATTGTGTGCGTACTGCTGCAATATTGTTAACGTGAGTCTTGTAAAACCTTCTTTTTACGTTTACTCTCGTGTTAAAAATCTGAATTCTTCTAGAGTTCCTGATCTTCTGGGCTGCGCTGATATGCGCTACCATCGATACCTCGAGTCT
+
BACC@CCBBCCBBB;;9BB@@AAA=>CCDCCBAA@AM?CD@C@BBBBCCC@CCBBB?B?BBBB?D9=BBBBBB:B977777'3;9>999(3;99288;5;<27838996<<B@=>?B7;;>;>5;;>888889==<=<===?898>>>ABA>:;;8=;;6;B=B=???>>=A::589=<=2=9=4=<AAA.55539.333...777;49999(6999A:=:>><A>==@@A=A<???>>>:>>?D:>>>>?;;;=>C??===;;;8==>;;///9=====@>;
@ATNG8:04872:06584
GATGGTAGCGCATATCAGCGCAGCCCAGAGATCAGGAACTCTAGAAGAATTCAGATTTTTAACACGAGAGTAAACGTAAAAAGAAGGTTTTACAAGACTCACGTTAACAATATTGCAGCAGTACGCACACAATCGAAGCGCAGTAAGGATGGCTAGTGTAACTAGCAAGAATACCACGAAAGCAAGAAAAAAGAAGTTACGCTATTAACTATTAACGTACCTGTCTCTTCCGAAACGAATGAGTACGATGAGATCTCGTGTGCTACCATCGATAACCTCGAGTCT
+
CCBB?B;;;CFCABACCCCBCCCDD=B@CCECBBC@D?DDDGDDD?A@=A@CCCCCCCC5C@BBDCCCCCCCC>BBBBBBB5CC@C@BBB;BCC@CGCCB@@00-0;@@<@>A?BABAB@@@AA;;;BBBB?<;<B@CCCDCDCD@FAE:9;:CBBCCEE@@A@BAA>BB?ACC9::AAA=ABB?@AAAAA)AA:00,0@@AABC@C?ABBC@C@BBCA@=@C;;;DC@E>AAD=B@@=?AAAABCABEBBBBEBAA@CCCBBBBB??888AAA=A<AA@>>===
@ATNG8:04873:06573
GATGGTAGCAGACGTGACAGAGCGCCAGAAGATCAGGAACTCTAGAAGAATTCAGATTTTTAACACGTGAGTAAACGTAAAAAGAAGGTTTTACAAGACTCACGTTAACAATATTGCAGCAGTACGCACACAATCGAAGCGCAGTAAGGATGGCTAGTGTAACTAGCAAGAATACCACGAAAGCAAGAAAAAAGAAGTACGCTATTAACTATTAACGTACCTGTCTCTTCCGAAACGAATGAGTACGAGAGTCAGAGCAGAGCTACCATCGATAACCTCGAGTCT
+
DDAA?CBBBBBECCBCBBBCDCCCC>BBD@FFCBAA=@;@ABBCBC?BD?D?BBCBBBBB3A>AABBBBB???A;?=@AAA@0A@<A?CCC<CFKABBBBDCFBB?B?AA>AEE>A@BBCCDFCBBBCBBBC@CBBC?AAA@AB??=A@DBB?BBBBABAC?CBBBAA=??;>@:4>>;;;7888<==??@@(AC?@>=?BAA;:5;5:8DD4;7;CA@@=?BBBBCB@C@CCC>CDC?BBBCAAAAABBDBBBBABABBBB?@@A=@788?>>5:7:AAAA>>>
@ATNG8:04881:06576
GATGGTAGTGTGTCTCTGAGAGTAGTACTCATTCGTTTCGGAAGAGACAGGTACGTTAATAGTTAATAGCGTACTTCTTTTTCTTGCTTTCGTGGTATTCTTGCTAGTTACACTAGCCATCCTTACTGCGCTTCGATTGTGTGCGTACTGCTGCAATATTGTTAACGTGAGTCTTGTAAAACCTTCTTTTTACGTTTACTCTCGTGTTAAAAATCTGAATTCTTCTAGAGTTCCTGATCTTCTGGAGATACACATGATACTCTACCATCGATAACCTCGAGTCT
+
AAAB>@=BCCBBCCBCCDCABBBBBCCCDCCC?BACD>CB@B?BBBBBBCABCBDDBD@BBCC>B>BAABCCCBC@@@@@@0@B=A@@@8?A@A?BAB?AC9;;BBDDGDCCBCCBC=B@@=@@CCCBA;;;5;@@A?CCCCDBAACDCECCBBB?BBA@BB@B@BBCBBBB;;7;BBBB<B>C=;;;;<*;C@@B>BBGGHCCCCC<@@@@,@;;;C?B>BD@CCCCDCC@C@BCBCCC@BBLEBBABBBCBBBBBCCCBBCCC=????@=>9>?ABBB>>?C
@ATNG8:04882:06580
GATGGTAGGAGACACGTCGCACACGTACTCATTCGTTTCGGAAGAGACAGGTACGTTAATAGTTAATAGCGTACTTCTTTTTCTTGCTTTCGTGGTATTCTTGCTAGTTACACTAGCCATCCTTACTGCGCTTCGATTGTGTGCGTACTGCTGCAATATTGTTAACGTGAGTCTTGTAAAACCTTCTTTTTACGTTTACTCTCGTGTTAAAAATCTGAATTCTTCTAGAGTTCCTGATCTTCTGGCGCTCTGTCACGTCTGCTACCATCGATAACCTCGAGTCT
+
BBBD@CCC?CCCBCBDBBBBBCBCBBCCDDBB@BCCC>ED@D?DBCCCBC?BBBAA>A@AABA?A?@@@BBBB<@8@=>==+AB>BBBB9BCBC@CBB=CB<98:CBB?BBBBBCDD?A@?=A<AAB>>==>;??=>:=C@@>>>??>>>AB>>>:==?;>>;>=@???BBB>?::;;:;1;=C=??AAB/AA9991:76///=66;;???@.9><<D;A;>><>?@@>>><@<@AA<=<-//;6::=A>>=>DBBB@;;;@@AA<A;:9=99/6/6<;<<>>>
@ATNG8:04883:06564
GATGGTAGCTCGCTGATGATATCTCCAGAAGATCAGGAACTCTAGAAGAATTCAGATTTTTAACACGAGAGTAAACGTAAAAAGAAGGTTTTACAAGACTCACGTTAACAATATTGCAGCAGTACGCACACAATCGAAGCGCAGTAAGGATGGCTAGTGTAACTAGCAAGAATACCACGAAAGCAAGAAAAAAGAAGTACGCTATTAACTATTAACGTACCTGTCTCTTCCGAAACGAATGAGTACTGTGACGTACGTGAGCTACCATCGATAACCTCGAGTCT
+
@@AJ@DBBBBBBDDDCCCCCCCCCCACCEACCCB@@=@=@@BBBBD@BB?A?BBCBBBBB3B?BBCCBABAABD>B>@@CCC5CD@CACCC<CFD@BCBCECC@@>@@BB?CCB@CDBBBCCDDCCBBBAAD@BBBC@B@@@A?AB?B?C@@>@DBBBBAA>ADCCCC?BB????4::???8<??;::9:99%:>;:;8;@ABBB8:788>>0968@CCC@AAABBCB?B?AA@<BBB?BAACEE?@?BBBBBBBBBBBBBB??@;::;=@??<?=@@@AA>;;
@ATNG8:04887:06561
GATGGTAGACACGTGTGCTCTCTCGTACTCATTCGTTTCGGAAGAGACAGGTACGTTAATAGTTAATAGCGTACTTCTTTTTCTTGCTTTCGTGGTATTCTTGCTAGTTACACTAGCCATCCTTACTGCGCTTCGATTGTGTGCGTACTGCTGCAATATTGTTAACGTGAGTCTTGTAAAACCTTCTTTTTACGTTTACTCTCGTGTTAAAAATCTGAATTCTTCTAGAGTTCCTGATCTTCTGGAGATATCATCAGCGAGCTACCATCGATAACCTCGAGTCT
+
BCBC@CBBBDDCCBBBBB?@DDDDDCCCCCCCABCCC>CC?B>ABBBBCC@CCCCB?B?AAAC@C@CCCCCB==B7AA===+BB>BACA;@BBC?BBB?BB59:7@?>?BBBBBBBC??>A<A<AA@@B>>>:>>AA<??@@>=>@?>==@@>>>=???<AA=A;>>???B@@@;??AAA5B7;7;@@@@,9:333)------7879-5222$26668484896==::888;:;?855>@49:@<@@@@??????AB???A=>=?<<666;//*/16<=:>>A;
@ATNG8:04890:06571
GATGGTAGTATCTGCACACTCTGTCCAGAAGATCAGGAACTCTAGAAGAATTCATATTTTTAACACGAGAGTAACGTAAAAAGAAGGTTTTACAAGACTCACGTTAACAATATTGCAGCAGTACGCACACAATCGAAGCGCAGTAAGGATGGCTAGTGTAACTAGCAAGAATACCACGAAGCAAGAAAAAGAAGTTACGCTATTAACTATTTAACGATACCTGTCTCTTCCGAAACGAATGAGTACACATCGTCGTGTCGTGCTACCATCGATAACCTCGAGTCT
+
A;96:==<95545559;566><<661599)/-----(/)//7:<<>7<<6525C@?AAAA.?8<;790/<://)/:77777'44.43999055@5566;;==>>*0*00)/>>398555;<<<==<700008<<?@?BB??;C=B=B?B@A>@CCC@@@?@CBBAAA@B@:;;>)////)///066666'//(/8389:=622.2066225'5-//./..(.33355615.335.5..(..3.2255222755433:88<?>==77038::;;;48757552:95
@ATNG8:04890:06579
GATGGTAGTAGTACACTAGTCATACCAGAAGATCAGGAACTCTAGAAGAATTCTAGATTTTTAACACGAGAGTAACGTAAAAAGAAGGTTTTACAAGACTCACGTTAACAATATTGCAGCAGTACGCACACAATCGAAGCGCAGTAAGGATGGCTAGTGTAACTAGCAAGAATACCACGAAAGCAAGAAAAAGAAGTACGCTATTAACTATTAACGTACCTGTCTCTTCCGAAACGAATGAGTACTGTATCTATGTGTGCGCTAATCGATAACCTCGAGTCT
+
8844.455<<<<@><<<<666554;659965@@@DG<D?CCCBB;;60>8;80//977777'718834/6////)/67:::<);;7<9=>>2<=<9=>==<:://)0:00-0:==?@::ACAAACDBBC@@A@CBBE@B???A@@@;A=@AA595;444<<8AC?@@C?B?7/0/*//999299;433337'3<6<695229696<5<<;:2555?BBB@??>?=?@9?;>=?7>??<///;;;=>;;@@@<<=A@@@??A?>>;>ABA==1717///99<>
@ATNG8:04891:06565
GATGGTAGGCACTGCGCACACATCCCAGAAGATCAGGAACTCTAGAAGAATTCAGATTTTTTAACACGAGAGTAAACGTAAAAAGAAGGTTTTACAAGACTCACGTTAACAATATTGCAGCAGTACGCACACAATCGAAGCGCAGTAAGGATGGCTAGTGTAACTAGCAAGAATACCACGAAAGCAAGAAAAAAGAAGTACGCTATTAAACTATTAACGTACCTGTCTCTTCCGAAACGAATGAGTACTACTCTCAGAGACACACTACCATCGATAACCTCGAGTCT
+
CBAC@CCE>@?A<A;;;==CA@:9946>@8=BBB@@6;6:@ADDBB?BC@E@BAC;;;;;;%;5@9:@::C;;;>53355555$5929.995'9;B@;9:@@@;?@<?<?@@DBB?CCDCCGCCDBA@@BBAA<@;899>>?CCAAA@C?B;:6:?:9:ABC?BBAAAB?BB?>=8899333(3996==BBBB)998988:=:<;;067(868;6>7><BAA>BA???A@<@<>??:>BC=AABBBBBBBBCBBBBBBBB<><9;9;955///5;;5>9>8:857;6
@ATNG8:04896:06568
GATGGTAGGACGAGCGTCTGAGAGGTACTCATTCGTTTCGGAAGAGACAGGTACGTTAATAGTTAAATAGCTGTACTTCTTTTTTCTTTGCTTTCGTGGTATTCTTGCTAGTTACACTAGCCATCCTTACTGCGCTTCGATTGTGTGCGTACTGCTGCAATATTGTTAACGTGAGTCTTGTAAAACCTCTTTTTACGTTTACTCTCGTGTTAAAATCTGAATTCTTCTAGAGTTCTGATCTTCTGGTGTCTGATCTGTATCACTACCATCGATAACCTCGAGTCT
+
==@B<=:@;;66<=A=@@565;;<5555<55/5---6,--(-057:;:56.55;;:49.55;;.55)595///////)//::::%89<3;:=@4;;9:3//-(-6(--798:5:::::;>?8;;<7;7==<=0/0=;???C?CCCC@@@B===;;;;:A;?;?7?A0505:::995566;9<<<.<,//7777'7;5/0)0//7775555.555&4:7//)/5::298:4//7)//:////5;45.555555555565;:;99944.444444:7;065>==666
@ATNG8:04850:06617
GATGGTAGTCTCAGATAGTCTATAGTACTCATTCGTTTCGGAAGAGACAGGTACGTTAATAGTTAATAGCGTACTTCTTTTTCTTGCTTTCGTGGTATTCTTGCTAGTTACACTAGCCATCCTTACTGCGCTTCGATTGTGTGCGTACTGCTGCAATATTGTTAACGTGAGTCTTGTAAAACCTTCTTTTTACGTTTACTCTCGTGTTAAAAATCTGAATTCTTCTAGAGTTCCTGATCTTCTGGTCTACTACACTGTACTCTACCATCGATAACCTCGAGTCT
+
D@@A@CCCCBBBCCCABBCFECBCCCCCCB???@CCC?CC@C@CCCCCCC@CDCCC?C@BAAC@D@DCBBBCCCC=:::::):A<CBCC>CCCC?BBDAEF?@@@CBB@BBLECCBB?BCB@C@CBBBBBBC@CBBB?CCCDBBBBCBBBCAAAC?CCCA@A>A?CCC@AACCCACCCCC<C@C?@@@AA0ABBBJ?CCDBBBCBAA<@@?@0@ABBC@C?BB>BBCCCCC@C@@@?BBB<@?CACBABCCCBBADDCCBCCBCC@C:9:A:958?BBBBAAAA
@ATNG8:04850:06626
GATGGTAGACACGTGTGCTCTCTCGTACTCATTCGTTTCGGAAGAGACAGGTACGTTAATAGTTAATAGCGTACTTCTTTTTCTTGCTTTCGTGGTATTCTTGCTAGTTACACTAGCCATCCTTACTGCGCTTCGATTGTGTGCGTACTGCTGCAATATTGTTAACGTGAGTCTTGTAAAACCTTCTTTTTACGTTTACTCTCGTGTTAAAAATCTGAATTCTTCTAGAGTTCCTGATCTTCTGGTCTACTACACTGTACTCTACCATGATAACCTCGAGTCT
+
DDDC>BBBCCCCBBBBCCCCCCBBCCBCCCBA?ACJJ?CC@C@BBCBCBB?BBB@@<@?AABC@D@BBAACCCCC?BBBBB3CC?C>>?:>ACC@CCB?BB999BABB?BBBBBBBC?>@A<A;??@?A>;;8:AAD7;;@>>>>>B=>>A>>=?<==><??<?;?A@@A@@@@;===>>3><@=D@@@@,==777*--9---7::><ADDC*9797:6A5>?9@@>>>=>=A=@@???A8;:@<===?>>>@>>>>@@AA=>>D<>>>?==8=;??;;;BBB
@ATNG8:04850:06629
GATGGTAGTGTCAGTGCGCGTCGTCCAGAAGATCAGGAACTCTAGAAGAATTCAGATTTTTAACACGAGAGTAAACGTAAAAAGAAGGTTTTACAAGACTCACGTTAACAATATTGCAGCAGTACGCACACAATCGAAGCGCAGTAAGGATGGCTAGTGTAACTAGCAAGAATACCACGAAAGCAAGAAAAAGAAGTACGCTATTAACTATTAACGTACCTGTCTCTTCCGAAACGAATGAGTACTGTATCTATGTGTGCGCTACCATCGATAACCTCGAGTCT
+
BCCB?CCCBCCCCBBBCCCCEAAADACCC@CCBBBB@B@BBDCCBB=BC?C@C??78888)8<ABBBBCCC987*7?:;;;;*;D=A=AAB7BCJACDBCBCB;;7;@BB?BBB?BBBBBCCCCCCCBBBBC@DCBB<?@BABBBB>B?BBB?ACCCBBBB>ABBBBB?BC@888>AABBD<A@B?BCCCA2CD?C@@=AA@@@=A8<<AA<@;??C@@=@@AABBB@C?BBB=BBD?AAACAABCBBBBBBBBBBBBB@@@?AB=A777=::5::=ADDA778
@ATNG8:04851:06634
GATGGTAGCGCATATCAGCGCAGCCCAAAGATCAGGAACTCTAGAAGAATTCAGATTTTTAACACGAGAGTAAACGTAAAAAGAAGGTTTTACAAGACTCACGTTAACAATATTGCAGCAGTACGCACACAATCGAAGCGCAGTAAGGATGGCTAGTGTAACTAGCAAGAATACCACGAAAGCAAGAAAAAAGAAGTACGCTATTAACTATTAACGTACCTGTCTCTTCCGAAACAATGAGTACTGCGTCTCCTCTCGCCTACCATCGATAACCTCGAGTCT
+
AB@@?A?@@A@@@?ABABBBCBBBB=BC>CCAAAA=A@BBBCDEMABB@B?BB@;;;;;):;@@ADA@AA@@@9?794444$5;7<.655&5<<8<>665:>:;69;?@=ACE>A@DDCCC<;;BBAABBB>ADBC?BBBBBBDB?DABBA?BB@@@BAA8::AADA?CD<??>?B>>>C>@>><9999::%:@;>?>;?AA@@;?:<6865=;@>AA@@???BBBB?C?BBC>BB=?????<?AAABAAAA?CABACE?BBB@C9:9A??4:59AABBA@@
@ATNG8:04856:06647
GATGGTAGGCGTGTGAGAGTCTGCCCAGAAGATCAGGAACTCTAGAAGAATTCAGATTTTTAACACGAGAGTAAACGTAAAAAGAAGGTTTTCAAGACTCACGTTAACAATATTGCAGCAGTACGCACACAATCGAAGCGCAGTAAGTATGGCTAGTGTAACTAGCAAGAATACCACGAAAGCAAGAAAAAGAAGTACGCTATTAACTATTAACGTACCTGTCTCTTCCGAAACGAATGAGTACAAGAGCAGAGCAGAGCTACCATCGATAACCTCGAGTCT
+
DEBB?BBC@BCCCCCBCCCBBBBBB=BCCACCCCCC@CACBBCDDD@BB?C@BBBBCCCC1C@@??CBAAA???:?CCBBBB3BC?B>AAA6?@<?@??784BB>B>BC>BBB<>???;;;=>>>AAA>>>=AAAA;@@@@@>==<@@@@B?ACCCCAAB?AAAAAC?DD?99:?ABABA<@AA=@@@@@.8808;9<??>>E=@;??BB:>:=AA??<>>>A@@@<?;?@@:@BB?BCBBBBBC?CCAACCACAAA=?=AA?;?588A983949ABCCAA>
@ATNG8:04860:06614
GATGGTAGTGTCATATGAGAGTGTGTACTCATTCGTTTCGGAAGAGACAGGTACGTTAATAGTTAATAGCTGTACTTCTTTTTCTTGCTTTCGTGGTATTCTTGCTAGTTACACTAGCCATCCTTACTGCGCTTCGATTGTGTGCGTACCTGCTGCAATATTGTTAACGTGAAGTCTTGTAAAACCTTCTTTTACGTTTACTCTCGTGTTAAAATCTGAATTCTTCTAGAGTTCCTGATCTTCTGGTAGAGCGATGCATATATCTACCATCGATAACCTCGAGTCT
+
:5558=<<:;555:;;9<::56699;<696@D?B===8<B=A?;966===:>=<<<7<8<<<<7<5;?;555:999554444$4934455)44545:4404<045<<;=7;;<?>:@@698>:>399@@<<;@;@@@B?CCB>>>000/)////599.555.593:9;:9//)////)4////&/5;)//77+//55;2:555555///)///&//:::4;7;>:??@===<:C499:55939995;>::>8...----//9/55<<7;444444.4.44::9;;<
@ATNG8:04860:06645
GATGGTAGGAGACACGTCGCACACGTACTCATTCGTTTCGGAAGAGACAGGTACGTTAATAGTTAATAGCGTACTTCTTTTTCTTGCTTTCGTGGTATTCTTGCTAGTTACACTAGCCATCCTTACTGCGCTTCGATTGTGTGCGTACTGCTGCAATATTGTTAACGTGAGTCTTGTAAAACCTTCTTTTTACGTTTACTCTCGTGTTAAAAATCTGAATTCTTCTAGAGTTCCTGATCTTCTGGCGCTCTGTCACGTCTGCTACCATCGATAACCTCGAGTCT
+
ABBC@CCD?BBCCCCBA@BBC@AA@CCCFCAA@ACFF>BBAE@DBBBCCC@BBCCC@B@BCCC?B@BCBBBCCDD??????1>A=A?@@:AAA@>A??<?C=@@ABAA?BBBBCBBA<A@>=C=AAA@;>>><?=AA188=;;;;AAABAA===A=BHE<==:=;>>AA@A;;;=AAACC5B<A<@@@@@/@A==@0679///99=?=AAAA.:CC;<:=;==7==;A::;<@:==>>BB7<<A==<==>===@==>A@@>>>BF<@=<788;5;7<=>>>>>>
@ATNG8:04863:06646
GATGGTAGTGTGTCTCTGAGAGTAGTACTCATTCGTTTCGGAAGATACAGGTACGTTAATAGTTAATAGCGTACTTCTTTTTCTTGCTTTCGTGGTATTCTTGCTAGTTACACTAGCCATCCTTACTGCGCTTCGATTGTGTGCGTACTGCTGCAATATTTGTTAACGTGAGTCTTGTAAAACCTTCTTTTTACGTTTACTCTCGTGTTAAAAATCTGAATTCTTCTAGAGTTCCTGATCTTCTGGACAGAGTGTGCAGATACTACCATCGATAACCTCGAGTCT
+
>>?A;<98///;:>:>699B;:;;;9>@>@>?;?:;;6:=8>:=======<?@>>C<C@@;99968>>>@>GCCC@BBBBA0<@8<@>D7BBB>>=?=9=@4::??;:49BAABBBB?CBB?C>A@BC;;;;=AABB?BCCAAAB@@@@ACBA@B=:999,9>7=:?666===<<7<;;;;0;9>6;ABAA,>??>>8;=BCABBC?@<@@@@0@@@>@=@;;=;>=9949924688554;79451666=>@=====??@@@====8=555;AC>B?BA???///
@ATNG8:04872:06603
GATGGTAGGAGACACGTCGCACACGTACTCATTCGTTTCGGAAGAGACAGGTACGTTAATTAGTTAATAGCGTACTTCTTTTTCTTGCTTTCTGTGGTATTCTTGCTAGTTACACTAGCCATCCTTACTGCGCTTCGATTGTGTGCGTACTGCTGCAATATTGTTAACGTGAGTCTTGTAAAACCTTCTTTTTACGTTTACTCTCGTGTTAAAAATCTGAATTCTTCTAGAGTTCCTGATCTTCTGGATATGAGTGACTCGTGCTACCATCGATAACCTCGAGTCT
+
CCDC@DBB?CCBBBBBA;49:?996;?@ADAA@ACCC;BB=A=@BBBBBB?BBAB@:=,0)0/0)/18:<ACB?:>8?;<<<+?B>@@BB<?@@HG?BBB>B@8;;;>//)/88/85=>;>@A=A<@:::===?<@@@@;@BDB?>?A@@@A??:::88888=@=A=@B@???AAA;>>AAB6A<A5;;;;;*:<<<:)659777===>0////(////<6<6??=@BBB?>><A=AAAA@@7;;?<@AA@@@@@@@@@@C??===@==:;;@@@=B<A==::///
@ATNG8:04874:06610
GATGGTAGCTCGCTGATGATATCTCCAGAAGATCAGGAACTCTAGAAGAATTCAGATTTTTAACACGAGAGTAAACGTAAAAAGAAGGTTTTACAAGACTCACGTTAACAATATTGCAGCAGTACGCACACAATCGAAGCGCAGTAAGGATGGCTAGTGTAACTAGCAAGAATACCACGAAAGCAAGAAAAAAGAAGTACGCTATTAACTATTAACGTACCTGTCTCTTCCGAAACGAATGAGTACGTGTGACGTACGTGAGCTACCATCGATAACCTCGAGTCT
+
CDBB?BABB@<AA@B@CDBBBCCCC@CCC@DCCC@@>@?BCBBBCC?CC@C?BAA98889)9<@@?@?AAAAAB=A@;;;;;*;C?I@CCC<HIJAGECCCAA00,0<B@<ACB@BBC@BBFFCCDBCCCCC@CCCC?ABBAAA@A<A@CBB?ADDCCBBB?BBBBBB@BB?BBB<@?FFE>A>?;999988%9@<@878AAEBB:>;>=AA9@<@AC@@>@BAABFG?A>ADD>BBB?AABBCCCBBAACCCDBB@AAABCCAAA?B999AAA==9<@@::;>>
@ATNG8:04874:06633
GATGGTAGCGCACACATAGATACAGTACTCATTCGTTTCGGAAGAGACAGGTACGTTAATAGTTAATAGCGTACTTCTTTTTCTTGCTTTCGTTGGTATTCTTGCTAGTTACACTAGCCATCCTTACTGCGCTTCGATTGTGTGCGTACTGCTGCAATATTGTTAACGTGAGTCTTGTAAAACCTTCTTTTTACGTTTACTCTCGTGTTAAAAATCTGAATTCTTCTAGAGTTCCTGATCTTCTGGAGACTTACACATGATACTCTACCATCGATAACCTCGAGTCT
+
@;=>:>>>;;655<<666>><<A=BBAB>@99.449909:9>49;@9<694=999;.405::G?B8B999:@;>>899;:;*;<=B@BB:;5@=<9;?>87<*///7796;;;<;?>@8<;;7;9ACA@A@BB?BBBB?BBCBCBCFD@;:;;99=8==?;<>;>+//::;:55545//::+:)/)/7:::*:756606<>A>@>655.5555$55555.5.5949;==<::39388:;>>:>>8,22,,,(,,2228///9///433-3333833,31333:<333
@ATNG8:04877:06606
GATGGTAGTGTCATATGAGAGTGTGTACTCATTCGTTTCGGAAGAGACAGGTACGTTAATAGTTAATAGCGTACTTCTTTTTCTTGCTTTCGTGGTATTCTTGCTAGTTACACTAGCCATCCTTACTGCGCTTCGATTGTGTGCGTACTGCTGCAATATTGTTAACGTGAGTCTTGTAAAACCTTCTTTTTACGTTTACTCTCGTGTTAAAAATCTGAATTCTTCTAGAGTTCCTGATCTTCTGGTCTACTACACTGTACTCTACCATCGATAACCTCGAGTCT
+
BBBC@DDCCBBBDBBCCCCCEDBCCCCBBA;:8;CED?BB=B?CDCCCCCAEDFED@D?BCBC?CACCGDAA@BB=AAAAA0AA?A@BA=BBDC@CCC@CC?AA@B@A?ACCCCCCD@DDC?B?CECCCCBB?BBCC@CCCCCCCCECCBDDBCC?CCC@CC@C?CCCCCCCBB@CCCCC;D?B=;;;;;.;BBCJ;;;DCCCHCCC=@@AA0ABBCCACACC@CCCCCBB?B@BBBCCC>BABABCABBCECBBBDCDCBCCCC?C:::A::6:?BACBBB99
@ATNG8:04879:06645
GATGGTAGCTATACGTATCTATGTACTCATTCGTTTCGGAAGAGACAGGTACGTTAATAGTTAATAGCGTACTTCTTTTTCTTGCTTTCGTGGTATTCTTGCTAGTTACACTAGCCATCCTTACTGCGCTTCGATTGTGTGCGTACTGCTGCAATATTGTTAACGTGAGTCTTGTAAAACCTTCTTTTTACGTTTACTCTCGTGTTAAAAATCTGAATTCTTCTAGAGTTCCTGATCTTCTGGATAGCGACGCGATATACTACCATCGATAACCTCGAGTCT
+
BBBD@DA@@@CCCBBDCCCFBBBACCBCBB>BDGH>CC@CADCCCEED@CCCCB@C@DCBB>B?CCBAACBBB?@@@AA1@?=?97748A@A@CBB?AA7:9?ABB@BAABBBCC>A@A>B>BCCBB@;><>AAD:>=?AA@@@@@@@@A>>>9<=@=DD:>;?@C??>AAA=>>>BB5?<?<@@@@@/@BA@@:@>>>@@AAAA;:999,;///@7=7?A=B@@@>?>=A=;;;B>>8===;?AAAC>>>>>>>>A=<<<<=:<:::A::7;<@@CA???@
@ATNG8:04881:06639
GATGGTAGAGTATCATGTGTATCTCCAGAAGATCAGGAACTCTAGAAGAATTCAGATTTTTAACACGAGAGTAAACGTAAAAAGAAGGTTTTACAAGACTCACGTTTAACAATATTGCAGCAGTACGCACACAATCGAAGCGCAGTAAGGATGGCTAGTGTAACTAGCAAGAATACCACGAAAGCAAGAAAAAAGAAGTACGCTATTAACTATTAACGTACCTGTCTCTTCCGAAACGAATGAGTACTGTATCTATGTGTGCGCTACCATCGATAACCTCGAGTCT
+
@?BB@FBBACBCCCCDCCCBBABBA;@@B?BBBCCC@B?BBCCCCC?CC?B@CCDAAAAA1A?BBCCCDDCBAB=B::;BBB2BEAF>BBB8BBB>BCBAABB;::6;>BB?D@@>@BBBBBDEECBBBCCCC@BBDD?BBBCBBBB@CACBB@CBDCCBBB@BAACCE@BB?BBB>AAAAA=A@@;999989%9D<:99?BBBBB?D?BAA>1808=B@@=@@@AABB@C?BBD=DDC@CCBBBBBCCCDCC??B@BCAA@CBBBC@B>>?A@@4716===>>>>
@ATNG8:04887:06637
GATTAGTGTCATATGAGAGTGTGTACTCATTCGTTTCGGAAGAGACAGGTACGTTAATAGTTAATAGCGTACTTCTTTTTCTTGCTTTCGTGGTATTCTTGCTAGTTACACTAGCCATCCTTACTGCGCTTCGATTGTGTGCGTACTGCTGCAATATTGTTAACGTGAGTCTTGTAAAACCTTCTTTTTACGTTTACTCTCGTGTTAAAAATCTGAATTCTTCTAGAGTTCCTGATCTTCTGGTCTACTACACTGTACTCTACTATCGATAACCTCGAGTCT
+
CBB?BDCBBBCCBBCCCCCDEDCBBBDDBB?BCDD>CC?C?CDBBBDC@BBBCGAC?BBCC@C?FCDECCCA@;9::;;*;@=>?@A8@AAB>BEC@CC;<;ACCD@CCCCCBBD@BBB?B@DCCCCBBB@BBCFADBBBCCCCDCCCCC@@AAECC?BB@E?BBCCFDBBBACBBBB:B@C?BBBBB2ACCDD==;CCCCDCAB5;;;;*;@@AB?BACC@DCBDFDE?B@BCCBBC@CBB@BCBCCCCCCBBCCCCCDDCCBBBCBB@@=@?CCCBB???
@ATNG8:04891:06600
GATGGTAGGACGAGCGTCTGAGAGGTACTCATTCGTTTCGGAAGAGACAGGTACGTTAATTTAATAGCGTACTTCTTTTTCTTGCTTTCGTGGTATTCTTGCTAGTTACACTAGCCATCCTTACTGCGCTTCGATTGTGTGCGTACTGCTGCAATATTGTTAACGTGAGTCTTGTAAAACCTTCTTTTTACGTTTACTCTCGTGTTAAAAATCTGAATTCTTCTAGAGTTCCTGATCTTCTGGGTCTACGCTCGTCGCGCTACCATCGATAACCTCGAGTCT
+
CBCB@BA@=@AAAB@BBBBBBBBB@BCCCCCCBCCBC=CCAD?AABFFBB@CCBAAAD?BB>B@BDCCCCCCC?CCCCC1CA;CACD<BCCB?BBA=@A7;;BCAA>ABBBBACC?CCC=A?BBBBA878?A@AB<>>AA;;:@?@CAA>=::59<=<@B=C=CB???===A;??ADD5?;?;@@BBB/?@@BB9>>@>>>A@>>08898(9;;;A<A=AB<AA===??=C====CAA<@@AA:A???@>=>=AD@@@A???@<?>=>>==9=<@@@@@===
@ATNG8:04891:06603
GATGGTAGTAGTACACTAGTCATACCAGAAGATCAGGAAACTCTAGAAGAATTCAGATTTTTTAACACGAGAGTAAACGTAAAAAAGAAGGTTTTACAAGACTCACGTTAACAATATTACAGCAGTACGCACACAATCGAAGCGCAGTAAGGATGGCTAGTGTAACTAGCAAGAATACCACGAAAAGCAAGAAAAAAGAAGTACGCTATTAACTATTAACGTACCTGTCTCTTCGAAACGAATGAGTACGTGTGACGTACGTGAGCTACCATCGATAACCTCGAGTCT
+
@;?G<BBBBBCEFDBBB<B=DA@@A>AAA?AC@@@C5;<)5@<@==@8?;7;<?CC;<<;;;%;5@=?;::@?CCC=A@;;;;;;$;92545::0<=>9?C?BECC;;7;?;;6;@@<@AABDCDFDCCCC@BBC?B???<@@@@@@994;>AAA>BDCBABCCADCBBBB@CB?@:717;;;;;0<@B?A?CCCD)BB?BBBAA;?>>5;7:;=>0818>AAB>AAAAA@@<@9::28A?:@=>?CCCBBDBCBBBABBBBBCBBBCC@C:99C:838<>>>@@@DC
@ATNG8:04892:06613
GATGGTAGATATATGCACGCTCTACCAGAAGATCAGGAACTCTAGAAGAATTCAGATTTTTAACACGAGAGTAAACGTAAAAAGAAGGTTTTACAAGACTCACGTTAACAATATTGCAGCAGTACGCACACAATCGAAGCGCAGTAAGGATGGCTAGTGTAACTAGCAAGAATACCACGAAAGCAAGAAAAAAGAAGTACGCTATTAACTATTAACGTACCTGTCTCTTCCGAAACGAATGAGTACATAGATATACGTATAGCTACCATCGATAACCTCGAGTCT
+
BBBD@CABBBCBDDBBBGBBBBCCC@BBB@AAAA;;9;@BCEEBBB9:;@BAGCBBBBBB3B?BBCCBBCB???8<=?ABBB2BA?B>BAB:BCDBCCCECCCCC@C@CB@BCC@CBCCDBCCCCCDDCBBB?CCCC?B@@?AA?><@@CBB@BBBBBBCC@CDDACC?BB?AAA7::BAA9@==9999989%9@;A:7:BB@CB:=:;>@B5=:==AAC?CDBBBDA?B?BCC=CDC?AAACCAAACCCCCCAA>>AAAAAA??<6;///=@@7<7<AA@@;;<
@ATNG8:04892:06614
GATGGTAGCGAGCGAGTGTGTATACCAGAAGATCAGGAACTCTAGAAGAATTCAGATCTTTAACACGAGAGTAAACGTAAAAAGAAGGTTTTACAAGACTCACGTTAACAATATTGCAGCAGTACGCACACAATCGAAGCGCAGTAAGGATGGCTAGTGTAACTAGCAAGAATACCACGAAAGCAAGAAAAAGAAGTACGCTATTAACTATTAACGTACCTGTCTCTTCCGAAACGAATAGTACGATGAGAGAGCTCTCTCTACCATCGATAACCTCGAGTCT
+
ABAB@BCCCCBA?@CEEBCBBCCCB@CCC@CCBCBB@B?BBCCBCB>AA@B?BACCBBBF>D@CECCCCCC;;;6;DAABCC5DC@D>??;/:<<9<BBCCBB@A>@@CC@CCB?BBBBBBCCCCBAABCCC?BBAD>A@BBBBBB@C@BBB>@AEDBBBB?BBBBBC>AA>ACC?BB@@@8@?><88888(9>>BBA?BF@@@7;7;?AA6;7;ACCC@CCAA@CC@C@CCC=CCC?BBDCCDABAAAAABCCCAAABBBBCC>B=>>ABB>B?BCCCCBA<
@ATNG8:04893:06621
GATGTAGGTGCACATGAGTGTATCCAGAAGATCAGGAACTCTAGAAGAATTCAGATTTTTAACACGAGAGTAAACGTAAAAAGAAGGTTTTACAAGACTCACGTTAACAATATTGCAGCAGTACGCACACAATCGAAGCGCAGTAAGGATGGCTAGTGTAACTAGCAAGAATACCACGAAAGCAGAAAAAGAAGTACGCTATTAACTATTAACGTACCTGTCTCTTCCGAAACGATGAGTACGATGAGAGAGCTCTCTCTACCATCGATAACCTCGAGTCT
+
96<>>:;7;::99>>966;A=@@@;:9;4;@?@@@>@ABBBBBBA=AA5;5;A?9;;;;*:==@@BBBBBB@@=A@AABBB0BA<A:>AA4BBB:A<AA@@@::69<A@>;999?@@CCCDCAAABCAAAB?@CED@BBCCBBBC?C?A@@>BBBAACBBAFCCBBA<::5:?=:<;000*000/;;;;,=96:3339:888><6::>=;>9>8@@B?AA:::>?50+0=@5>00/?;;<<<;BB@?>;86//////:=<=A<00///.75948/52.3..
@ATNG8:04848:06661
GATGGTAGATTCTCGCTGATACACCCAGAAGATCAGGAACTCTAGAAGAATTCAGATTTTTAACACGAGAGTAAACGTAAAAAGAAGGTTTTACAAGACTCACGTTTAACAATATTGCAGCAGTACGCACACAATCGAAGCGCAGTAAGGATGGCTAGTGTAACTAGCAAGAATACCACGAAAGCAAGAAAAAAGAAGTACGCTATTAACTATTAACGTACCTGTCTCTTCCGAAACGAATGAGTACTGTATCTATGTGTGCGCTACCATCGATAACCTCGAGTCT
+
CBBB?CCCCC?CCBBBBCCCCCCCC>CCC@CCBABB@B@CCCCCBC?BB?A@BCA?>>>>1??BBBBBBB@A@D9@@:;;;;*;C@C@CCC<GCCACCCCDBC:990;>AA@B;;59AA?CBDDECBBBDBBB@BCCC?CAAABBBC@C@C@@>@CCCCCAA>ABCCCA?BB@?>?5::??=5===9::9:9:%:?<=;8;@@???<A:==@B<B=AAC::7:@?AABB@B@BBA;A997:BCCCBBBBCBBBAAABCDBBBCB@@@=?=>>?==8=<??@BB888
@ATNG8:04850:06662
GATGGTAGGAGACACGTCGCACACGACTCATTCGTTTCGGAAGAGACAGGTACGTTAATAGTTAATAGCGTACTTCTTTTTCTTGCTTTCGTGGTATTCTTGCTAGTTACACTAGCCATCCTTACTGCGCTTCGATTGTGTGCGTACTGCTGCAATATTGTTAACGTGAGTCTTGTAAAACCTTCTTTTTACGTTTACTCTCGTGTTAAAATCTGAATTCTTCTAGAGTTCCTGATCTTCTGGGTGCTCTACAGTCTCTCTACCATGATACCTCGAGTCT
+
A<CCABBB>BAD;5554::44459455<<;94965606=9?;====@?C?BAA;;59;>>:C:B:<<ABCC==C?BA;;;'88-33::38;;B?BB@=@@0/0=?>?::>BBA@AD9::?>A>A@@AA>>>497<<166>>::8=<;;;>868>:>==8<<8<69<>5559:;67889<.8/515////'/5889*//:766/856/756&28888496::6;:::55527369998818>>>8????@;;;;;;;>;;;B>?:?A==;;;9==<<<<99
@ATNG8:04850:06667
GATGTAGTGTGTCTCTGAGACGTAGTACTCATTCGTTTCGGAAGAGACAGGTACGTTTAATAGTTAATAGCGTAACTTCTTTTTTGCTTTGCTTTCGTGGTATTTCTTGCTAGTTACACTAGCCATCCTTACTGCGCTTCGATTGTGTGCGTACTGCTGCAATATTGTTAACGTGAGTCTTGTAAAAACCTTCTTTTTACGTTTACTCTCGTGTTAAAAATCTGAATTCTTCTAGAGTTCCTGATCTTCTGGACAGAGTGTGCAGATACTACCATCGATAACCTCGAGTCT
+
@AABB;;5:;;BCCCGFCC;::?@@=@<<<<A;=<<</545:555696668<<<<<<5<=@;;?7?8;;;><9947;4/-----#--88/--/;388<;69555)5;7<565=<.566=AAAA:=995;8?@==@@:9299=>8?>@995>>>?@@@A<BB@9:9?@@?B499559;===9=<<<<<(:5;499;;;(;;@AA4>?????=95529999'9999929;@>:999999A4949C@?@A?@@C@CBBCCAAABBBB@@@@@BAA<@;;00<=9=+00;::;87
@ATNG8:04855:06680
GATGTAGCTCTGTCTGACTCTCGTACTCATTCGTTTCGGAAGAGACAGGTACGTTAATAGTTAATAGCGTACTTCTTTTTCTTGCTTTCGTGGTATTCTTGCTAGTTACACTAGCCATCCTTACTGCGCTTCGATTGTGTGCGTACTGCTGCAATATTGTTAACGTGAGTCTTGTAAAACCTTCTTTTTACGTTTACTCTCGTGTTAAAAATCTGAATTCTTCTAGAGTTCCTGATCTTCTGGTGTCTGATCTGTATCACTACCATCGATAACCTCGAGTCT
+
:=556<<<<<=CBBB===>CCB@AA@@C??9?;:906=9=:?>=A<==:;<@BD?B?A@@@=@9<<@B===<@7??===.7@6@::9(38898BBB;AA4999=>A:@BB=??::48?9<A<@@@@@::::>?AA;=;;;;;;>>;;;?>>=<7://,/;6:69??>><=<?758A=A-94948;;;;(--332'--7-..7755.5555'556675:5:96888:::>484899869/5552:9;8::BA;;<AAAAA@>9:7--,,,,,)-06=><?;;:
@ATNG8:04857:06681
GATGGTAGCTCGCTGATGATATCTCCAGAAGATCAGGAACTCTAGAAGAATTCAGATTTTTAACACGAGAGTAAACGTAAAAAGAAGGTTTTACAAGACTCACGTTAACAATATTGCAGCAGTACGCACACAATCGAAGCGCAGTAAGGATGGCTAGTGTAACTAGCAAGAATACCACGAAAGCAAGAAAAAGAAGTACGCTATTAACTATTAACGTACCTGTCTCTTCCGAAACGAATGAGTACACATCGTTGTGTCGTGCTACCATCGATAACCTCGAGTCT
+
885525=>>===?;<?EDC;;<GCD7;:@959:BBB?C?B@@@AAA=AB?B>AACCCDDC1B?BB:@?><8333,3<=>@@@1AA:;:=<;+<00)0@@<<@@;;5;<;;5;@@=@@@BBBCCBBCDCCCBB?@@@D@CBAAAAAA@D?BA@>@CBCB@@@@BCAA@C;>>99889=>9::,:A@;@@@@@.@@=@?<9<<<==:>:;;;>;@=;;ACB?BCAABDC@B?ABC>C::7:BAABBBEBBBECC=@;>===AA?>>?<@;;;>;;5;9=AAAB;;;
@ATNG8:04863:06650
GATGGTAGCACACGAGATCTCATCGTACTCATTCGTTTCGGAATGAGACAGGTACGTTAATAGTTAATAGCGTACTTCTTTTTCTTGCTTTTCGTGGTATTTTGCTAGTTACATCTAGCCATCCTTACTGCGCTTCGATTGTGTGCGTACTGCTGCAATATTGTTAACGTGAGTCTTGTAAAACCTTCTTTTTACGTTTACTCTCGTTGTTAAAAATCTGAATTCTTTCTAGAGTTCCTGATCTTCTGGGCTGCGCTGATATGCGTCTAGCCATCGATAACCTCGAGTCT
+
55>C<>CCA<<==?D<@@CA>@<;;555<:552966A6?>7<16665=>?@:CCCBB7?7;?==8<7:::;;;<<<7=8898'89383333&3999233333&3;3333,38333888</33:4:188887798,3333,3388557876625666622226==49377777889;492222&238066888(2287=/722.78./).507;;;)3.//8060/33(3;988881638///99(//77.73337799373/86/--6---366788:8281775.//..
@ATNG8:04863:06695
GATGTAGATACTCGCTGATACACCCAGAAGATCAGGAACTCTAGAAGAATTCAGATTTTTAACACGAGAGTAAACGTAAAAAGAAGGTTTTACAAGACTCACGTTAACAATATTGCAGCAGTACGCACACAATCGAAGCGCAGTAAGGATGGCTAGTGTAACTAGCAAGAATACCACGAAAGCAAGAAAAAGAAGTTACGCTATTAACTATTAACGTACCTGTCTCTTCCGAAACGAATGAGTACTGTATCTATGTGTGCGCTACCATCGATAACCTCGAGTCT
+
5556=>>CCBB@;;<<<5555555)5<;8566<;;7;;>>;;5446::6;799833333$3,3378879:99929799999(55.5.555&555.555<999::0505>9=<=:;;;<>>66655<<<<@B?BBBB@C98::::?9?;??>7<B@<;<:>084<;7;533/3883876:;5///565567'563//*/956699.3.3335(.(.699:6:8668/0)-3777/7--(/69599///88;;888;::?@@<=5993555696616.55:66952
@ATNG8:04881:06666
GATGGTAGCTCTGCTCTGACTCTCGTACTCATTCGTTTCGGAAGAGACAGGTACGTTAATAGTTAATAGCGTACTTCTTTTTCTTGCTTTCGTGGTATTCTTGCTAGTTACACTAGCCATCCTTACTGCGCTTCGATTGTGTGCGTACTGCTGCAATATTGTTAACGTGAGTCTTGTAAAACCTTCTTTTTACGTTTACTCTCGTGTTAAAAATCTGAATTCTTCTAGAGTTCCTGATCTTCTGGCGCTCTGTCACGTCGCTACATCGATTACCTCGAGTCT
+
ABBB@BCAA@;:<>>=@=95999@@@@@AB;:7;AAB;CC?A?BCCCCCC?BBB;;79=BAAA<B@BA@BC;;9C@BBEML5?A>@CBB>CCCD@BBC?CB>BBBBCD@BACCCDCC=@@C@D@CCBBAB@D?CCCB?BBCCFBBBBBBAAAAAA<@AC@CB@C@CBBBBBIFJ>ACCCA3C5<5;@CCC5HCCCC>A;;;BBB@@A<@?@@,??A@@=@>AB7<;BAAAL@D?BBC@@@8;:A@BBBBA@@@@@@CBCBBBBBAACCEC9;:?AAABBAAB
@ATNG8:04885:06677
GATGGTAGCACACGAGATCTCATCGTACTCATTCGTTTCGGAAGAGACAGATACGTTAATAGTTAATAGCGTACTTCTTTTTCTTGCTTTCGTGGTATTCTTGCTAGTTACACTAGCCATCCTTACTGCGCTTCGATTGTGTGCGTACTGCTGCAATATTGTTAACGTGAGTCTTGTAAAACCTTCTTTTTACGTTTACTCTCGTTTTAAAAATCTGAATTCTTCTAGAGTTCCTGATCTTCTGGCGCGTATGTATGTCGCCTACCATCGATAACCTCGAGTCT
+
AABB@BCCBBBCCBDBBBCCCCCCCCCCCCBB@BCCE>CC@CADCCCCCDDCCCBB@B?BBCC@C@CCCCCBBBB>;;;;;*;A>@BAA=BCCB?AAC@CF?BABBBCAHGCCCCCC?CCC?C?DAABA@@@@CCCC>@ACCCCCCCCBBDBBAB?BDD?DD?C@DBCAAABAB?C;;;;.;>B?BBCCC5CCCCC?CAAABC@@A@.;;;;*;@BBCAE@BC>BBDCBBB@C@CCCCCB@BBCADGD@AACDDCBCBBBC?CCC?B9::?::49;@AABBB??
@ATNG8:04887:06672
GATGGTAGCATCATGCATATCTCACCAGAAGATCAGGAACTCTAGAAGAATTCAGATTTTTAACACGAGAGTAAACGTAAAAAGAAGGTTTTACAAGACTCACGTTAACAATATTGCAGCAGTACGCACACAATCGAAGCGCAGTAAGGATGGCTAGTGTAACTAGCAAGAATACCACGAAAGCAAGAAAAAGAAGTACGCTATTAACTATTAACGTACCTGTCTCTTCCGAAACGAATGAGTACGATGAGATCTCGTGTGCTACATCGATAACCTCGAGTCT
+
CCBC?CCBBBCBB@A@ABBCCCEDD@DBA?@BCCAA>@=ABBBBBB?BC@C@DB?@>;;;):98><CCAA>??=8>?BEDDD0DD@C@CCD;C;;8;;;<BCCAB@B@CD@DBA?BCCCDBCDCCCBBDCBB@BC@@=@BCCCBBB@E@B@@=@@@AAAAB>??CCCC?BB?BBB?B:::B8??@=>=??>.?A>?@?BBBBBB<A;==>B<@<>>BAA?ABAAADB?D9;;C>DFC?BBBCCCCBBBBBBBA??;?A@@@???ABAB;;;><>=B@@@A@@@
@ATNG8:04890:06658
GATGGTAGACACGTGTGCTCTCTCGTACTCATTCGTTTCGGAAGAGACAGGTACGTTAATAGTTAATAGCGTACTTCTTTTTCTTGCTTTCGTGGTATTCTTGCTAGTTACACTAGCCATCCTTACTGCGCTTCGATTGTGTGCGTACTGCTGCAATATTGTTAACGTGAGTCTTGTAAAACCTTCTTTTTACGTTTACTCTCGTGTTAAAATCTTGAATTCTTCTAGAGTTCCTTATCTTCTGGCTCTCGTAGACAGATACTACCATCGATAACCTCGAGTCT
+
::@;;BCBBB9;96=A<A@@BBBGCCBBCCBB?BBBC>CC@C@CCDBBBB=A@A9:699C@AB@B@<BBCCBBCC8@:::9'33,3333(3;;<8=<:499.3733776<??==AAA?:<:<@=@@@??===;>>>>>GE;<<;;;;;==>====5;;;5;==@<@@@A@A@AA:<:;;;/;<A588EED/<<7;;43-----6857+555&27728=6;59949>=552=:<;A588DE99<<4;<<:9:A:9:>@@@AA9::=16///<771;<>>AA@>>>
@ATNG8:04894:06664
GATGGTAGCAGACGTGACAGAGCGCCAGAAGATCAGGAACTCTAGAAGAATTCAGATTTTTAACACGAGAGTAAACGTAAAAAGAAGGTTTTACAAGACTCACGTTAACAATATTGCAGCAGTACGCACACAATCGAAGCGCAGTAAGGATGGCTAGTGTAACTAGCAAGAATACCACGAAAGCAAGAAAAAGAAGTACGCTATTAACTATTAACGTACCTGTCTCTTCCGAAACGAATGAGTACGATGAGATCTCGTGTGCTACCATCGATAACCTCGAGTCT
+
/;<@;B9;5:=:9;=>966?>ABAB;@;;79ACDCDAD:;;B@@@A?@@5:49>?>@@@@.@=AA@ABB@@@@@70/0////$/<2;7<AA8A<C@B:;:AA=@>:D@CC<ABB@BAAACCJFCBBBBBB@@<@@@@?CBDBCCBB?C?B;;6;B@@??BC?CBBB@A:88277349;333,389633333$3>672276;=58685><<=1515=AAA?CCA998928:;;<7;==8778ACCBB??>BB?<8799<665>>>>;>555>=<6?49:9:=@C8
@ATNG8:04896:06655
GATGGTAGTGTGTCTCTGAGAGTAGTACTCATTCGTTTCGGAAGAGACAGGTACGTTTAATAGTTAATAGACGTAACTTCTTTTTGCTTTGCTTTCGTGGTATTCTTGCTATTACACTAGCCATCCTTACTGCGCTTCGATTGTGTGCGTACTGCTGCAATATTGTTAACGTGAGTCTTGTAAAAACCTTCTTTTTAACGTTTACTCTCGTGTTAAAAATCTGAATTCTTCTAGAAGTTCCTGATCTTCTGCTCTCGTAGACAGATACTACCATCGATACCTCGAGTCT
+
445::<@@B@=696>>CAAA<69>@555;:=B?A?@A49:6;=;;9>;;9:>@@@@@,:45=99./4::///:<<4:>45////$////)/--8(--:;596625;5;///:4979<<=<<7;;;;<6<;;;;373,37783<55555<<=:;;<<<<;56666;;9@166;555=;;7;55555$54729:;;;$/)/:::.7-----55-/,/<<<*55566./4::5/----(-83:699=<::044:5556599<?@>@@BABBBAA<A000>000:>AA?@A?@
@ATNG8:04848:06700
GATGGTAGGACGAGCGTCTGAGAGGTACTCATTCGTTTCGGAAGAGACAGGTACGTTAATAGTTAATAGCGTACTTCTTTTTCTTGCTTTCGTGGTATTCTTGCTAGTTACACTAGCCATCCTTACTGCGCTTCGATTGTGTGCGTACTGCTGCAATATTGTTAACGTGAGTCTTGTAAAACCTTCTTTTTACGTTTACTCTCGTGTTAAAAATCTGAATTCTTCTAGAGTTCCTGATCTTCTGGGCAGACTCTCACACGCCTACCATCGATAACCTCGAGTCT
+
AA;=8://)////788:=BBCCCD?BCBBBAB=BBA@99969;>C999<A@CB@BB8;8;BBC@FGEAA;;:B??254444$44.445<09999.555.5<156==>>465<;544504;=8@>BCCCCBBB?CCCC>AA;;;BBBBBBBBCBCC?BBB>BB=@<;;;B;;;AA@BB@CC7A>C?ABFFF5AAEED>DBB0000///)////$/79995;9:;7;<=A><<7<9<4344404:<A4=;699>??959<<>;7?<=8=99998838=A>AA@888
@ATNG8:04853:06707
GATGGTAGGCGTGTGAGAGTCTGCCCAGAAGATCAGGAACTCTAAAAGAATTCAGATTTTTAACACGAGAGTAAACGTAAAAAGATGGTTTTACAAGACTCACGTTAACAATATTGCAGCAGTACGCACACAATCGAAGCGCAGTAAGGATGGCTAGTGTAACTAGCAAGAATACCACGAAAGCAAGAAAAAGAAGTACGCTATTAACTATTAACGTACCTGTCTCTTCCGAAACGAATGAGTACTGCGTCTCACTCTCCCTACCATCGATAACCTCGAGTCT
+
BBCC@CDE@BCCB@@@BBBCBBBBA8BCB@CDCCBCACACCBAAAA7@@<@@@A@BBBBB5B@CCCBAAAA???9?AAFDCD2CBAB2:99+9>A;>?BDBBBBD?C?9:49@@>@==@??===>?==888838AAA:=>??B???=F=A;@@@CDCCDBA?ABBB;;9;C?CCC>A@;;;,9==749999$73-3;====BBB?B?@BBD@C@CACCB@CCAAAAA?D?BA@8@00,0>><=@?>>>>?==>A??@BBB>BBB@C?AABBA<@=@@?AA???
@ATNG8:04856:06727
GATGGTAGTGTCAGTGCGCGTCGTCCAGATGATCAGGAACTCTAGAAGAATTCAGATTTTTAACACGAGAGTAAACGTAAAAAGAAGGTTTTACAAGACTCACGTTAACAATATTGCAGCAGTACGCACACAATCGAAGCGCAGTAAGGATGGCTAGTGTAACTAGCAAGAATACCACGAAAGCAAGAAAAAGAAGTACGCTATTAACTATTAACGTACCTGTCTCTTCCGAAACGAATGAGTACACATCGTCGTGTCGTGCTACCATCGATAACCTCGAGTCT
+
BBCC@CCCBBABBAAAMHEFGBCBBBDCHCBBBBCEGI@BBCCCDD@CC?C?BBCCCCCA/A=ACAAACBBBBB<B=@@CCD5BB@BADCC;CDDACCBBCCJBB?B?CCADCB?BBBBDBBCDDFCBABBC@BBBD?AAABBBBB>B@CBB=BCDCCBBB?BABBCC?BB@BBB999@@@;BAA>ADDDD2BA?BAA?AA?@?=C;AAAA;@<@CCBB@BA@AABB?A@BBB>BBB?BBBBBBBBCCDB?>BACB999?@@B@@;@999>CC?@<?@A==>;;
@ATNG8:04862:06721
GATGGTAGCTCACGTACGTCACACGTACTCATTCGTTTCGGAAGAGACAGGTACGTTAATAGTTAATAGCGTACTTCTTTTTCTTGCTTTCGTGGTATTCCTGCTAGTTACACTAGCCATCCTTACTGCGCTTCGATTGTGTGCGTACTGCTGCAATATTGTTAACGTGAGTCTTGTAAAACCTTCTTTTTACGTTTACTCTCGTGTTAAAAATCTGAATTCTTCTAGAGTTCCTGATCTTCTGGAGATATCATCAGCGAGCTACCATCGATAACCTCGAGTCT
+
:9?@7;BCBBBBCCCCCCCCCCBBBCCCCCCC@CCCC?CE@C?BBCCCCC@CCCCB?C@BBBE@D?BBBCCCCBC?:9999)9=;????:?DBD?AAB?B?9:9?ABB?AAAEBBBB>A@?<@<>>@@A===:=>@A=BB???@@???@@@A@??:=>@=AA=?<?>>BA@@@A<===DD5B=A:??ABB/?@AAE6::::::>>=<8<=;=.=888B:>:>@=BBCC???<A=AA@@@C:;:;<@@@A==<AAAAAA>>>@?=<9=>=>@>><><AAAAAA::
@ATNG8:04863:06709
GATGGTAGATATATGCACGCTCTACCAGAAGATCAGTAACTCTAGAAGAATTCAGATTTTTAACACGAGAGTAAACGTAAAAAGAAGGTTTTACAAGACTCACGTTAACAATATTGCAGCAGTACGCACACAATCGAAGCGCAGTAAGGATGGCTAGTGTAACTAGCAAGAATACCACGAAAGCAAGAAAAAGAAGTACGCTATTAACTATTAACGTACCTGTCTCTTCCGAAACGAATGAGTACATAGATATACGTATAGCTACCATCGATAACCTCGAGTCT
+
BBBB@CB@@@BCCBBCCGCCBBCCD?CBB@BBBBCBCB@BCCBBBA>BC?B>AAB9::::);?BBBCCCCBCCD>BB99999*9C=D=BBB<BCLAFCCCCCC999;@BB@BBB@CCCCCBBBCBDBB@CCEADDCC?BBBCBCCC@D@CCC@CCCBBCCC?BAABCCABB@A@@:>>>>>5<<>999899(9@;A???BCCBB>@>?BCD>?=@ELBB@BC@@ABB@D?CCC>BBB?BBBBBBBBBCBBBBBBBBCBAAAAABB>?566=760707=A<=:::
@ATNG8:04867:06740
GATTAGTATAGAGCTCTACATAGTACTCATTCGTTTCGGAAGAGACAGGTACGTTAATAGTTAATAGCGTACTTCTTTTTCTTGCTTTCGTGGTATTCTTGCTAGTTACACTAGCCATCCTTACTGCGCTTCGATTGTGTGCGTACTGCTGCAATATTGTTAACGTGAGTCTTGTAAAACCTTCTTTTTACGTTTACTCTCGTGTTAAAAATCTGAATTCTTCTAGAGTTCCTGATCTTCTGGGCAGACTCTCACACGCCTACCATCGATAACCTCGAGTCT
+
BBC@CCBBBBBBCCBCBCCCCCCCDCCCA@=@@@@;@B@C@CCBBCCC?CCBBB?B>ABBB?B@BBBBABBAB?AAAAA/CC?BBBB=BCCC@BBB=??;?@@BBB<@?BBCBAA7==A=A;;<<<<>>>=BA@?;@@A>>==@@@@B@@<<=;:;;=AA<A;AA@AACADD:>>CDD;C=C:>?BBB/AAAAA388?;;;@@>>:>DDD/A===C=B<AA<AABD===:>=CB???@8;:@A:=999:9=>>BAAAAA<>>>=>;;;@@@=A9=8===///
@ATNG8:04870:06705
GATGGTAGCACGACACGACGATGTGTACTCATTCGTTTCGGAAGAGACAGGTACGTTAATAGTTAATAGCGTACTTCTTTTTCTTGCTTTCGTGGTATTCTTGCTAGTTACACTAGCCATCCTTACTGCGCTTCGATTGTGTGCGTACTGCTGCAATATTGTTAACGTGAGTCTTGTAAAACCTTCTTTTTACGTTTACTCTCGTGTTAAAAATCTGAATTCTTCTAGAGTTCCTGATCTTCTGGATAGCGACGCGATATACTACCATCGATAACCTCGAGTCT
+
BBCD@DDBCBB@;@BBBDB:9:BCDCCCDF@@?ACCI?CDAD@CBBBCBC?AAA;:7;@BABB@C@CBBDBBBCD?BBBBC3??;?@@A<BDEE?AAB?BB7::=>;<;?@@ACAAA?BA><A=AA@@@;:;<A?=>:>>>?==>BB>>>AA???:=>=:>@=B<AA???AAAA=AAADA;G>D798888(8>999.767///;65:9;>>>*6//.7493773;AA>88:=B;?>>9==///:9===AAAA@@@>>>@>>>>>><?????>>;>=DA@@@@::
@ATNG8:04874:06712
GATGGTAGATATATGCACGCTCTACCAGAAGATCAGGAACTCTAGAAGAATTCAGATTTTTAACACGAGAGTAAACGTAAAAAGAAGGTTTTACAAGACTCACGTTAACAATATTGCAGCAGTACGCACACAATCGAAGCGCAGTAAGGATGGCTAGTGTAACTAGCAAGAATACCACGAAAGCAAGAAAAAGAAGTACGCTATTAACTATTAACGTACCTGTCTCTTCCGAAACGAATGAGTACGTGTGACGTACGTGAGCTACCTTCGATAACCTCGAGTCT
+
>>CB@BBAABA@@BDCCGCCDCB??<@AA?AAACCC?C>BACCDAA>AA?B?@A@99999)9;@@BBCBBAABC>@>ABEEE5BB@B<CCC;CAA?ABBBGFCDD@B@BCABBB?BB:::BCCCCCCCBBCB@BCAB?BACCBBBB>C@CCC@BBC;:;CF@CBCBBB?BB>AAB79:ABB=AAA;99::9(:A?BBBBCCDB?<@;?>>?5;7;ACBB?BB@A?BB?B?BBB>CBB@BBBBBBBCBBBBBBBBBBBCBB:::@@<@499A@@=A?B@B@A=;;
@ATNG8:04877:06729
GATGGTAGAGTACAGTGTAGTAGACCAGAAGATCAGGAACTCTAGTAGAATTCAGATTTTTAACACGAGAGTAAACGTAAAAAGAAGGTTTTACAAGACTCACGTTAACAATATTGCAGCAGTTCGCACACAATCGAAGCGCAGTAAGGATGGCTAGTGTAACTAGCAAGAATACCACGAAAGCAAGAAAAAGAAGTACGCTGTTAACTATTAACGTACCTGTCTCTTCCGAAACGAATGAGTACACATCGTCGTGTCGTGCTACCATCGATAACCTCGAGTCT
+
BBBB@BCBBBBDBBBBBCCCCCDBB?BBB@BC::;B?B?CBCCDCABBD>A>ABBABBBB2B?CCCCC<<;CBB;A@:;;;;*;C=@=@BA7A@A=ACCBBCCBB@C@BB?BAA>A???CCCC@BBBCBB:::;CCC@BBBBCCCC@B?BBB@BBBCBBBB?BBBBCA?CC?BBB>BBCCC=BBB?BBCCB3CE@AABBCBBBC>A=AAAA>A?B?@?C?CBBBB??;>9??@<@AB?@@@@@@@B??@@@@AAABBBB@@@BBA@C;;;B@A?A?BCCCCC;;
@ATNG8:04880:06736
GATGGTAGCTCGCTGATGATATCTCCAGAAGATCAGGAACTCTAGAAGAATTCAGATTTTTAACACGAGAGTATACGTAAAAAGAAGGTTTTACAAGACTCACGTTAACAATATTGCAGCAGTACGCACACAATCGAAGCGCAGTAAGGATGGCTAGTGTAACTAGCAAGAATACCACGAAAGCAAGAAAAAAGAAGTACGCTATTAACTATTAACGTACCTGTCTCTTCCGAAACGAATGAGTACTATAGACTATCTGAGACTACCATCGATAACCTCGAGTCT
+
6><>:A<<B=<<<BBABA?@AACCCABCCFCCAA@@<@;AB@@@?@;::59<AA???>>>)403;;?>=BBBBB?>A99999$83-35;==1===8==<A@BBBC?B>::4:??38877:AA@@:::AAB;;4;;:@;AABCBBCG@EACBB?@ACCMECC@CCBA??;?@;@A?;<<798+9<=9999999%9?;=?<??=A@@>A@AA@@9>:;;ACC?@BACBBC@B?DBB=B;;5:@@@BBC??>@@@@@?@A@@@@CCCAA=@:99<>@;B;<;>73733
@ATNG8:04884:06738
GATGGTAGTGTCATATGAGAGTGTGTACTCATTCGTTTCGGAAGAGACAGGTACGTTAATAGTTAATAGCGTACTTCTTTTTCTTTGCTTTCGTGGTATTCTTGCTAGTTACACTAGCCATCCTTACTGCGCTTCGATTGTGTGCGTACTGCTGCAATATTGTTAACGTGAGTCTTGTAAAAACCTTCTTTTTACGTTTACTCTCGTGTTAAAAATCTGAATTCTTCTAGAGTTCCTGATCTTCTGGTCTACTACACTGTACTCTACCATCGATAACCTCGAGTCT
+
A:?;7:<=====AAA@BCB<;9:95995<=>@<@BBB>BD@FACCBBBBC@BB@99.5155=A5@=@@@;:996@7;9<;;(///(///7)//;?:@@D==A@CCJBBB@CCJECBBB5;;;5:2:AA@;99=699=A=@@?ABAAABBBAAA@;;4;@@<?@<?;@BAA;::AA=?9::;;*;;@4:9CCC1DDCDD:@9;9@B9;5949555$5@@5516=@@?BB@A@CC?B@BC@@@@<>>B=B;<;BBA@@@;;;:@@@===900///;76>;@@B888A>
@ATNG8:04885:06748
GATGGTAGTGTGTCTCTGAGAGTAGTACTCATTCGTTTCGGAAGAGACAGGTACATTAATAGTTAATAGCGTACTTCTTTTTCTTGCTTTCGTGGTATTCTTGCTAGTTACACTAGCCATCCTTACTGCGCTTCGATTGTGTGCGTACTGCTGCAATATTGTTAACGTGAGTCTTGTAAAACCTTCTTTTTACGTTTACTCTCGTGTTAAAAATCTGAATTCTTCTAGAGTTCCTGATCTTCTGGATAGCGACGCGATATACTACCATCGATAACCTCGAGTCT
+
CCCD@DCCBCCBCCCCBCCAABCCCCCCCCBA>ACCE=@A?B@CCCCABB@EECBB?B@CCCC?C@ECDCCBBBD?CCDHH5BB?ACCG>CCCCACCC@CE@A@@BBB@CDCCCBBC@CBC@C@CCCBDCCC>AABB@CCCCDBBBBBBADCCCA@CCC?CC?C@BBBBBCCDDADCCCC<C@C?AACCC5CCCCH>BACCBBEBBB?DEEF5C;;=C@C@CC?BCCDCCC?C@CCBB@@<@AB>BBECDCCCCCBBBCDDDABB@CAAABAA>A@BCBBBBAA
@ATNG8:04888:06709
GATGGTAGTATATCGCGTCGCTATCCAGAAGATCAGGAACTCTAGAAGAATTCAGATTTTTAACACGAGAGTAAACGTAAAAAGAAGGTTTTACAAGACTCACGTTAACAATATTGCAGCAGTACGCACACAATCGAAGCGCAGTAAGGATGGCTGGTGTAACTAGCAAGAATACCACAAAGCAAGAAAAAGAAGTACGCTATTAACTATTAACGTACCTGTCTCTTCCGAAACGAATGAGTACACACTCTCATATGACACTACCATCGATAACCTCGAGTCT
+
CBBB@BBBBBBDECCCCCBAAA@<;9?CC?AABBAA<@=BACBBBB??><@=@@@DBBBC5C@CCBBCCCCBAA;>>;;;;;*;B>B5;;;4:A@ACBCBCAA@@=@?BB@CCB?BBBBCCCCCCCCC@@@C?CCAA?ABCBCCDA?B@CAA?AAB@CBBC?CBDAAA?BB?BB=8BBBB>BBA??????.?A?@@;;;;/009@9<?@A=@>A>?>B?CBD@@<>;>=ABB:;;;<>::<///99==;;;?B@@@AADDAB??;88;;AAC>B@BBBBBAAA
@ATNG8:04889:06734
GATGGTAGAGTACAGTGTAGTAGACCAGAAGATTCAGGAACTCTAGAAGAATTCAGATTTTTAACACGAGAGTAAACGTAAAAAGAAGGTTTTACAAGACTCACGTTAACAATATTGCAGCAGTACGCACACAATCGAAGCGCAGTAAGGATGGCTAGTGTAACTAGCAAGAATACCACGAAAGCAAGAAAAAGAAGTACGCTATTAACTATTAACGTACCTGTCTCTTCCGAAACGAATGAGTACGTGTGACGTACGTGAGCTACCATCGATAACCTCGAGTCT
+
>:>F@FBBBCDC@BBBCECCIDDBB?BDD@DCC@CBB=B?::;CCDC?BC@C?BBAACCCC2C?BABCCCBABBC;C@@@@@@,@B?BACDG<ECD@CCCCCCDBB@B@CC@BCB?BBBBCEFCCCCDCCCAA?ABBC@@??BBBBC?C@CBB?BBBBBBBB?BBCBBB@BB?BBB>BABBB=BBB?BBCBB3BC@???@@AAAA<A:====1818=BBC?BBAAABA>A?AAB=CBC?CAAABCBBBBCDBBBBBBDAABAACBC?B988@@C:>:>;:;????
@ATNG8:04892:06721
GATGGTAGGAGACACGTCGCACACGTACTCATTCGTTTCGGAAGAGACAGGTACGTTAATAGTTAATAGCGTACTTCTTTTTCTTGCTTTTCGTGGTATTCTTGCTAGTTACACTAGCCATCCTTACTGCGCTTCGATTGTGTGCGTACTGCTGCAATATTGTTAACGTGAGTCTTGTAAAACCTTCTTTTTACGTTTACTCTCGTGTTAAAAAATCTGAATTCTTCTAGAGTTCCTGATCTTCTGGATATGAGTGACTAGTGCTACCATCGATAACCTCGAGTCT
+
BCCA@BBB@CDCB@?@>0//::999>BCBBBC?CBBB<BB?D@CBBDDDC?BBBBB@B?AABB?B@BBBBBCBBC???>>>,<?;><<<;.;>?B?BBC@DC@BABBBB=AAAABBBB?BCB=B>AA@;:;=>=A>>><>>>C@@?>>>?AA<<<<:;=<:;:5;=???@@@@@@<@????2?:=:>>BBB/AA99909::///<<7:188988%878;<9<78878AABA<>:>8>=ABAA<?>@=D>>;=A???A===>?AAA@@<@>==><<8<6<@@@BA@>
@ATNG8:04893:06707
GATGGTAGCATCATGCATATCTCACCAGAAGATCAGGAACTCTAGAAGAATTCAGATTTTTAACACGAGAGTAAACGTAAAAAGAAGGTTTTACAAGACTCACGTTAACAATATTGCAGCAGTACGCACACAATCGAAGCGCAGTAAGGATGGCTAGTGTAACTAGCAAGAATACCACGAAAGCAAGAAAAAGAAGTACGCTATTAACTATTAACGTACCTGTCTCTTCCGAAACGAATGAGTACTATGTAGAGCTCTATACTACCATCGATAACCTCGAGTCT
+
CBBB@CCBBCCCBBBBCCDDCCCCD@DCC@CEGC@@?A@BCCCDEEAAA>@=>?@99999$93?<BCCCBB@A@8>>;;;;;';@><5999*9A>:@CCCCCDCD@C@BB?ACC@CCBBDDDEECCCCBBCC?BC@A?ACCBCCCC?C?CBB?BCCCCCCD?BBBCBB?BB?BBB?CCBBB<????CCCDC2BB?BAAABA@@@<A;@@@A<@;@BCCC?BCAAABB?B?BDD>BBB?>>>BBBCAAAAACDDCB>>>??<==;616///>880959<@AA@??
@ATNG8:04893:06714
GATGGTAGTGTGTCTCTGAGAGTAGTACTCATCGTTTCGGAAGAGACAGGTACGTTAATAGTTAATAGACGTACTTCTTTTTCTTTGCTTTCGTGGTATTCTTGCTAGTTACACTAGCCATCCTTACTGCGCTTCGATTGTGTGCGTACTGCTGCAATATTGTTAACGTGAAGTCTTGTAAAACCTTCTTTTTACGTTTACTCTCGTGTTAAAAATCTGAATTCTTCTAGAGTTCCTGATCTTCTGGACGACGCGCACTGTCACTACCATCGATAACCTCGAGTCT
+
<<AF:BB@>::9555<<@BBBBA@@CBBAA00/9;:.79.4.49:==>>:=;;;<8;6;;;9453------///=9<<:::$544)44;>25565.55<5:<155<;;<<@GEBC@@@>@@@@C@CCBBAA@A?CABB@CCCCCBC;;;;9>:=@A=@@@<@@=A?>@@9905<<;9>;;;;0;9>?>CCBB199CAC9A000//0//;9A@FG1C>B99499=>699>?@?A<@?CCCBCB;:;D@DBAAAAABBBBAAAAA@CBB>B@@@@CC?B@;:;AA@::
@ATNG8:04896:06743
GATGGTAGGACGAGCGTCTGAGAGGTACTCATTCGTTTCGGAAGAGACAGGTACGTTAATAGTTAATAGCGTACTTCTTTTTCTTGCTTTCGTGGTATTCTTGCTAGTTACACTAGCCATCCTTACTGCGCTTCGATTGTGTGCGTACTGCTGCAATATTGTTAACGTGAGTCTTGTAAAACCTTCTTTTTACGTTTACTCTCGTGTTAAAAATCTGAATTCTTCTAGAGTTCCTGATCTTCTGGATACACTCATGTGCACCTACCATCGATAACCTCGAGTCT
+
::<B?B@?=@9944949A9;:@@@?BBBBC;;5;;;;0<B=B@CCCCDJDAEECCC@C@CBBB?B?ACCCBBABB?BBCCC2@A>AACC=CCCEAFAA=AB6;;;DDHADBCCDDAA>ABC?B?BB@@@AAB?BBBE>BBCBBCBCCCCC@@@BB?BBB@BC@C?BBCBCCGGEICBCBC3C5<5;AAAB0CBBBD>B;;;BBBBAB>AAAA0@ABAB@B@BC?BBCCCDD?C?CBCCCC?CACACCCBBBDDCAABBCCB?BAB=@:;9>993:;?@ABC@@?
@ATNG8:04849:06770
GATGGTAGCTCACGTACGTCACACGTCTCATTCGTTTCGGAAGAGACAGGTACGTTAATAGTTAATAGCGTACTTCTTTTTCTTGCTTTCGTGGTATTCTTGCTAGTTACACTAGCCATCCTTACTGCGCTTCGATTGTGTGCGTACTGCTGCAATATTGTTAACGTGAGTCTTGTAAAACCTTCTTTTTACGTTTAACTCTCGTGTTAAAAATCTTGAATTCTTCTAGAGTTCCTGATCTTCTGGACGCGCGCACTGACACTACCATCGATAACCTCGAGTCT
+
CCDD?BCCCC=A==??669D@CBBBB;;;@A=ACCB?DHAEADCDCCBB@BBABB?B?BCAA?@AGBBBBBAAA?A@A@A2AB@C??>8?BA@=AA@<@C7::ABBB@BBBB999B?AAF?B>>=A:::==:=@A@=@@@@@@A>>>CB@@:9;:9888=>:?<@@B??>><>477<:<,<3;1::9::,:<<<>+/+/76:<;>>>18887'555-582758;588>>>>>;A8><@ACB<===8;;;:;;=;;:==@===?=:17776////659763///7
@ATNG8:04849:06783
GATGGTAGACATATCGTACTCTCTGTACTCATTCGTTTCGGAAGAGACAGGTACGTTAATAGTTAATAGCGTACTTCTTTTTCTTGCTTTCGTGGTATTCTTGCTAGTTACACTAGCCATCCTTACTGCGCTTCGATTGTGTGCGTACTGCTGCAATATTGTTAACGTGAGTCTTGTAAAACCTTCTTTTTACGTTTACTCTCGTGTTAAAAATCTGAATTCTTCTAGAGTTCCTGATCTTCTGGCGCTTTGTCACGTCTGCTACCATCGATAACCTCGAGTCT
+
BAAB@BCCCCCCDBCCBBBCCHCCFBCBDCCC@BCCE>CB?B?BCCCAAB?BCBBB?C?BBBB@B?CCBBBBBBB>ABCCC3BB?B><<8?@A@?DAA=AA<999CBB?BBBB@>@A;>>A9>9>>>=>::;<@ABA<???A???=>>AA==?AB=>>>;>A;><>A@@@@AA@7;;BBB5B<C8==DDD/@@???7>788>>??>>;?DED/A888B=B=??;@BBC>??<A=A?@===-//97<:>>D7>>>=@@@;;ACBBB?BA@@@;;8;?CDCDCB??
@ATNG8:04851:06755
GATGGTAGGCGAGAGTGAGACGCAGTACTCATTCGTTTCGGAAGAGACAGGTACGTTAATAGTTAATAGCGTACTTCTTTTTCTTGCTTTCGTGGTATTCTTGCTAGTTACACTAGCCATCCTTACTGCGCTTCGATTGTGTGCGTACTGCTGCAATATTGTTAACGTGAGTCTTGTAAAACCTTCTTTTTACGTTTACTCTCGTGTTAAAAATCTGAATTCTTCTAGAGTTCCTGATCTTCTGGATATGAGTGACTCGTGCTACCATCGATAACCTCGAGTCT
+
@@CC@EBB?BCCCBBBDCCDAAACGCCCDDAA?@BBB>BD@C@CBBBBBC@BBBBC@C?BBBC?C?CCCAAAD:?=?BB=C1=C?BBBB=BCCC@DBB?BB<?>?BBB?BBBCBBAA>@=>=A:AAA??===<AABA<B@@>>>?AABAAA?@@@=AAA<>><><AABAAABAA<???BB5B=A<==<<<+=>888.678///=;=@<ABAB/A>>>B=D=??:>@@B??><A<A?@@BA:>>@<AAAAAA>><<<AAAAAAA@@<@>>>???=?=A===;///
@ATNG8:04851:06796
GATGGTAGTGTGTCTCTGAGAGTAGTACTCATTCGTTTCGGAAGAGACAGGTACGTTAATAGTTAATAGCGTACTTCTTTTTCTTGCTTTCGTGGTATTCTTGCTAGTTACACTAGCCATCCTTACTGCGCTTCGATTGTGTGCGTACTGCTGCAATATTGTTAACGTGAGTCTTGTAAAACCTTCTTTTTACGTTTACTCTCGTGTTAAAAATCTGAATTCTTCTAGAGTTCCTGATCTTCTGGGTCTCTCTCTCACGCACTACCATCGATAACCTCGAGTCT
+
BBBC?B>CCCCCDCCCDBBCCCCBBBBDCCCB?BBDD>CC?C@BBBBBCC@CCCCC@C@CCCD@FABBBCBBBBF@CCCCC5DC@CCCC=AACC?CBB>BB=@@BBBB@CBBBDCDD?BBC@C@BBCCCCBC@CCBB?CCCFCBBBCBBBCDBBB?BBB@BB@B?CCDDCCCCC?BBBBC=CAG@DBDDD5CCCCI>BCCAABCCCC@CCCD5DBBBCAE@CB?BBBCCDC?C@BCCCCC@BBFC?CCCEBBBCBBBB@@@@AAC?B@??@:979?BCCBBB??
@ATNG8:04852:06765
GATGGTAGTACATGATAGACGACACCAGAAGATCAGGAACTCTAGAAGAATTCAGATTTTTAACACGAGAGTAAACGTAAAAAGAAGGTTTTACAAGACTCACGTTAACAATATTGCAGCAGTACGCACACAATCGAAGCGCAGTAAGGATGGCTAGTGTAACTAGCAAGAATACCACGAAAGCAAGAAAAAAGAAGTACGCTATTAACTATTAACGTACCTGTCTCTTCCGAAACGAATGAGTACTGCGTCTCACTCTCGCCTACCATCGATAACCTCGAGTCT
+
CDCC?BBBBCCC@@ABBBBCA@@DC@CCCACCDDAA>B@CDDCDCC?A@=?<?ABABBBB5CACCCCCCCKBBB<A@<<<<<*;A<?<@@@0@BC@CCCCDDD@@>@@BDABBB@BBBDD?@@CCCCBCCCC@CCCC@BBCDDDBD?C@CBB@BDDDDBBB?BBCCDFA@?<?@@6::@@@8@??;::9:9:%98;9@<B==CCA@A?==BC>A>AFCCC@BBCBBBB?A@BBB<BAA>AABCBBBBBB?@@BBBBACECCC@BAA?A???@??;?<>@?@A999
@ATNG8:04857:06792
GATGGTAGCTCGCTGATGATATCTCCAGAAGATCAGGAACTCTAGAAGAATTCAGATTTTTAACACGAGAGTAAACGTAAAAAGAAGGTTTTACAAGACTCACGTTAACAATATTGCAGCAGTACGCACACAATCGAAGCGCAGTAAGGATGGCTAGTGTAACTAGCAAGAATACCACGAAAGCAAGAAAAAAGAAGTACGCTATTAACTATTAACGTACCTGTCTCTTCCGAAACGAATGAGTACGAGAGAGCACACGTGTCTACCATCGATAACCTCGAGTCT
+
CCCC:C<@@>@@@@@@CGBABCDCCAFFCAFEDB@A?@?BAECBBC@DA<A?CA@9::::)8>?BCBBBFBBBB>BBCGEED2CCGF@CCC<CCC@CCCB@@@BB@C@BB?CDE@CBBBCCCCCBBBBBBBC@CBAA>??BBBBBB@C?CCC@BBBBBBBC@AAABBB=@A<897577CDD>?AB@BBBBBB)?B==858AAB==:=<BABA188:ACBB?ADCCC::8:>???:?AA?BBBBBBBCCBBB>?BCCCCBBB>>>==7;888AAA=A<@@@@@>>>
@ATNG8:04860:06764
GATGGTAGTACATGATAGACGACACCAGAAGATCAGGAACTCTAGAAGTATTCAGATTTTTAACACGAGAGTAAACGTAAAAAAAAAGGTTTTACATGACTCACGTTAACAATATTGCAGCAGTACGCACACAATCGAAGCGCAGTAAGGATGGCTAGTGTAACTAGCAAGAATACCACGAAGCAAGAAAAAGAGTACGCTATTAACTATTAACGTACCTGTCTCTTCCGAAACGAATGAGTACCTCTCAGACGCTCGTCCTACCATCGATAACCTCGAGTCT
+
BBBB?BCBA@>@00/<;<=B;;;956;<<8>CDCCC@D@CCC@@@C>AB;;:;DFDDDDE1C@@@@BBCC?>CC5==944444444"/5;;;/<<///;;;<B?::6:4882333-388<=@???A787=;;>68>>A?A9784?@B?C?>=@<==CCBBBB?A>>=:;5//(-66(--.9.336666666)///555:<<<=<@=AA@D<>;>=::;<?>=>>8816275:.9/0*/567-//69888;888777557:;<;<9<<?><<?<@=@=<=>=88
@ATNG8:04862:06781
GATGGTAGTATATCGCGTCGCTATCCAGAAGATCAGGAACTCTAGAAGAATTCAGATTTTTAACACGAGAGTAAACGTAAAAAGAAGGTTTTACAAGACTCACGTTAACAATATTGCAGCAGTACGCACACAATCGAAGCGCAGTAAGGATGGCTAGTGTAACTAGCAAGAATACCACGAAAGCAAGAAAAAGAAGTACGCTATTAACTATTAACGTACCTGTCTCTTCCGAAACGAATGAGTACGAGAGAGCACACGTGTCTACCATCGATAACCTCGAGTCT
+
B<?B9@=@BBC=BCCCCBABBCCEC@BAC@CBBBBC@C@CCCCCBB@BH@B@BBCBEGDD2B?BDDCCA@::9<6<=BBBBB2BB=@4999*9B@=BCBBDDCDD@C@CC?BBB@CCBACCCCCCCCDDFCA=AAAA>AADDDA@?:@?B;:8:CBABBAB>ABBBCB?BB?A93/3;;999933/79;<=/>@7;;BAAA???<@;??@C<A=??A??;?@@@@AB:?;?BB=BBB?BCDDCBBCBBBA>>@BCDCB>ABBD>><>:::>::3949=A@?;;;
@ATNG8:04863:06774
GATGGTAGCGCGACGAGCGTAGACCCAGAAGATCAGGAACTCTAGAAGAATTCAGATTTTTAACACGAGAGTAAACGTAAAAAGAAGGTTTTACAAGACTCACGTTAACAATATTGCAGCAGTACGCACACAATCGAAGCGCATTAAGGATGGCTAGTGTAACTAGCAAGAATACCACGAAAGCAAGAAAAAGAAGTACGCTATTAACTATTAACGTACCTGTCTCTTCCGAAACGAATGAGTACCTCTCAGACGCTCGTCCTACCATCGATAACCTCGAGTCT
+
BBBB@DCBCBBBBBDDBAAFCCCCC=CCD@BBBCBB?B@CCCCCCC?CC?C?CCDCCBBC3B?BB@@?ACB???8>B;:::;*;B5;9;II<GEGAGBBBBBC@@<@>BB@BCD@BBBBCCGCCB@@@@@@@?A@AA?BBBBCD?B?B@BBB?BBDBABBC@CBDBBC?BB?BBB?AA???8===877777'7;6;@AABCBBE=?=?AAA=B?BBBCC?BBAAAAA@C@BBB=BCC>BAAAA@A>AAABCBBBBCBA@AC?BBC>B799?==3839AAABBBB
@ATNG8:04864:06770
GATGGTAGACACGTGTGCTCTCTCGTACTCATTCGTTTCGGAAGAGACAGGTACGTTAATAGTTAATAGCGTACTTCTTTTTTCTTGCTTTCGTGGTATTCTTGCTAGTTACACTAGCCATCCTTACTGCGCTTCGATTGTGTGCGTACTGCTGCAATATTGTTAACGTGAGTCTTGTAAAACCTTCTTTTTACGTTTACTCTCGTGTTAAAAATCTTGAATTCTTCTAGAGTTCCTGATCTTCTGGGTGTATCAGCGAGTATCTACCATCGATAACCTCGAGTCT
+
CDCB?BCDCCCDCCBAAB?>BBBCFAAABBCC@BCCC?CF=@?@BBBCDC@DBBBA>A>ACCC@C@CCCCAAA@@;99::::#9838=??7>CCC@CBB?BD;?????B?CBBBDBB@=??C<A<@@@@===@<CDDD687@:::>>>;;;??>>?;;;;=BB<?<?@A?????@<>::::-:4:488888(8==@A3;888;;A===:>>=>/:8818?7=7?@5::?=757;>::;8@@B:89==6///666=-//<<<=<>>=B<?;;;;;;<@<@BB@@;;<
@ATNG8:04865:06755
GATGGTAGAGTATCATGTGTATCTCCAGAAGATCAGGAACTCTAGAAGAATTTCAGATTTTTAACACGAGAGTAAACGTAAAAAGAAGGTTTTACAAGACTCACGTTAACAATATTGCAGCAGTACGCACACAATCGAAGCGCAGTAAGGATGGCTAGTGTAACTAGCAAGAATACCACGAAAAGCAAGAAAAAGAAGTTACGCTATTAACTATTAACGTACCTGTCTCTTCCGAAACGAATGAGTACATAGATATACGTATAGCTACCATCGATAACCTCGAGTCT
+
:4:43994445<=@ACBAAAAABCE>BAA6::444<.905;===:;49@9=@:@@@>=::9(9.5:99>;999@@6955:<<<+<=7;7AAA4>@@<@BBABCDGC?B?AA=ABB?CCDCCCDCDC;;=CCCEBCCCCACBA@@CBB?BACAA>BAABB;<;ACBBCBB?BF@CCB?A=0000*000*.<<;=,7:0//*/9:;<88:859<::/5058@@C=@@BBACC9;6;AB9@@C?BAAABBB????CAABBAAABBAAABA@<:7/////)/6;9=>@?@@
@ATNG8:04866:06753
GATTAGGCGAGAGTGAGACGCAGTACTCATTCGTTTCGGAAGAGACAGGTACGTTAATAGTTAATAGCGTACTTCTTTTTCTTGCTTTCGTGGTATTCTTGCTAGTTACACTAGCCATCCTTACTGCGCTTCGATTGTGTGCGTACTGCTGCAATATTGTTAACGTGAGTCTTGTAAAACCTTCTTTTTACGTTTACTCTCGTGTTAAAAATCTGAATTCTTCTAGAGTTCCTGATCTTCTGGGTGCGCTACAGTCTCTCTACATCGATAACCTCGAGTCT
+
BBC@CC@BBBBCCCBBBC:9<@@CDDDCAA<@:::8;C@DACCBCCCC@CCCBA?A@CDDC?C?CCBAAACCA=::9:9)9;8?AAA@BBBC?BBB@BB798?CBB?BBBBBBBB=??A;C;@@@??>>><AA??;?ADB>>>@@@A@D@:::=B@@<>>;><@@B??@>@B;>>@@@5?:>788888(8@>??6=====>><<<18888(5<=<A=A=CD=AA@@;;;=B=@@>>>@688BE:@??@@AA?@@AAB>>???AA:::@99598>>>==DDA
@ATNG8:04867:06788
GATGGTAGTAGTACACTAGTCATACCAGAAGATCAGGAACTCTAGAAGAATTCAGATTTTTAACACGAGAGTAACGTAAAAAGAAGGTTTTACAAGACTCACGTTAACAATATTGCAGCAGTACGCACACAATCGAAGCGCAGTAAGGATGGCTAGTGTAACTAGCAAGAATACCACGAAAGCAAGGAAAAGAAGTACGCTATTAACTATTAACGTACCTGTCTCTTCCGAAACGAATGAGTACATAGATATACGTATAGCTACCATCGATAACCTCGAGTCT
+
@;AB@CBBBB@?<@ACCCBAABB=B<@@C7:;@A@B5;49:@@@@B?BB?B?BC;<:CCC0C7::=>:79;00*/8/////$5<494;;;+;<<4;;6:9?>>>;>:9929;;9;CCBDDDBAAABBBCCD@CCBB>AACCCCCC@C?CAA>BEBBDBCCABABBBB?AB?BAA=A@@@@<???9>/999+7??::;@>;7581819685;@;=>A??9=@@>>@@9?8?@@;@@@=@AAABBAAABABA@@???CAAC@A@AA=A;;;=>>5;5:=>:;888
@ATNG8:04870:06793
GATGGTAGCGCGACGAGCGTAGACCCAGAAGATCAGGAACTCTAGAAGAATTCAGATTTTTAACACGAGAGTAAACGTAAAAAGAAGGTTTTACAAGACTCACGTTAACAATATTGCAGCAGTACGCACACAATCGAAGCGCAGTAAGGATGGCTAGTGTAACTAGCAAGAATACCACGAAAGCAAGAAAAAAGAAGTACGCTATTAACTATTAACGTACCTGTCTCTTCCGAAACGAATGAGTACGATGAGAGAGCTCTCTCTACCCATCGATAACCTCGAGTCT
+
A<CC866A=@A@C@A@CDCCBBCBD=AAD@CBCC@@<@:<;CBCCC?BB?B>AA@@=?@@1??B@@@>?>@ABA8==9:;;;*;====<<<065<7<969@@>>??A::929::499@?BB><@@@@@BA??;>>==:???;????9@<?=>:>==;?>???BBCDBC?7753;;497333(333.3CCCCC'B?9;9578885525288>96?;@@BBB?>>>><9?:@:?@A8;;;/339::9;;;8<8888:666222587.--'----5550627::5333.
@ATNG8:04873:06781
GATGTTAGGCACTGCGCACACATCCCAGAAGATCAGGAACTCTAGAAGAATTCAGATTTTTAACACGAGAGTAAACGTAAAAAGAAGGTTTTACAAGACTCACGTTAACAATATTGCAGCAGTACGCACACAATCGAAGCGCAGTAAGGATGGCTAGTGTAACTAGCAAGAATACCACGAAAGCAAGAAAAAAGAAGTACGCTATTAACTATTAACGTACCTGTCTCTTCCGAAACGAATGAGTACTATAGACTTCTGAGACTACCATCGATAACCTCGAGTCT
+
AA@AA<CC@CCBBB@;@CBBBCGGG?CDC@DCCCBB?C@CCBBBBB>BB@C?BBB@@AA@2??BBBCBBBBBAB=BBDCDDD5DE?B?BJD<CCC@C;;;BBBBB>B@BB?BEF?AAACDDCBBBA@@BAAA?B???????AAABB@EADBB?BBAABAAB@BBCBBB?BC?>?<7>>ABB=?>=9888888%8@8>878@B==>=?;>>==8=;=>ADD@EBBBBCB?B?BFD>AAA@?@@BBBDCA=>C@>>:=AA@>>>E><16///:;<6:59=@@A@>>
@ATNG8:04874:06766
GATGGTAGCTCTGCTCTGACTCTCGTACTCATTCGTTTCGGAAGAGACAGGTACGTTAATAGTTAATAGCGTACTTCTTTTTTCTTGCTTTTCGTGGTATTCTTGCTAGTTACACTAGCCATCCTTACTGCGCTTCGATTGTGCGCGTACTGCTGCAATATTGTTAACGTGAGTCTTGTAAAACCTTCTTTTTTACGTTTACTCTCGTGTTAAAAAATCTGAATTCTTCTAGAGTTCCTGATCTTCTGGCGCTCTGTCACGTCTGCTACCATCGATAACCTCGAGTCT
+
@<<D@BA@A@CCCCDGBABACCCBA@CCCCCB=?:::6;B?C<BBBCCDGBDDCCCAB?BB;:7;@BBBBBCC;;5;?@?@?&9<59:9;;.;?BC@CCC@9;7:??A;;7;ABCCGBB@B@@=@>BAABBBBB>A@@@;@;;;BBBCCBCAABBAA>?<;5;;5;?BABBBBCCD7;<AAC7A>C=;;;;;;%;B@BB>AACBBBB=?>2:;9;9%9@9;;AD?BB?BBCCA@@=@>@AAAAA6;:B@AA@@;;;;CCCBCCA@@@;;5;999?@@=A=??>ABA@A
@ATNG8:04875:06761
GATGGTAGTATCTGTCTACGAGAGCCAGAAGATCAGGAACTCTAGAAGAATTCAGATTTTTAACACGAGAGTAAACGTAAAAAGAAGGTTTTACAAGACTCACGTTAACAATATTCAGCAGTACGCACACAATCGAAGCGCAGTAAGGATGGCTAGTGTAACTAGCAAGAATACCACGAAAGCAAGAAAAAGAAGTACGCTATTAACTATTAACGTACCTGTCTCTTCCGAAACGAATGAGTACTGTATCTATGTGTGCGCTACCATCGATAACCTCGAGTCT
+
@;CD@BAAB@;99BBBCCCGBCCBBABCC@DCBBAB>B?BBB::9A=AA?A?B@@??>>>.?>BCCBCBCBA@@9><@@@@@0@D@B@BGH<CCGACCCBBBCBB?B@CC@CCC?CBBCCCCBBCCBCC?@<@AAA=ABBBCBBC@C@F@@>@AA@AAAA>ABBDCC?BC?CBB?BAA@B=@@@>ABBCB3CC@BBBBB?A??<@<>>>B<@<==AAA>BAAAAAB>A?AAA=CCC@BDBBBBCCAABCCAAAABBEBAAAAAA<A;;;@@@:><>??A>;;;
@ATNG8:04876:06784
GATGGTAGTAGTACACTAGTCATACCAGAAGATCAGGAACTCTAGAAGAATTCAGATTTTTAACACGAGAGTAAACGTAAAAAGAAGGTTTTACAAGACTCACGTTAACAATATTGCAGCAGTACGCACACAATCGAAGCGCAGTAAGGATGGCTAGTGTAACTAGCAAGAATACCACGAAAGCAAGAAAAAGAAGTACGCTATTAATATTAACGTACCTGTCTCTTCCGAAACGAATGAGTACTACTCTCAGAGACACACTACCATCGATAACCTCGAGTCT
+
BBBB@BABBEDDDBBBCCCCCBCFD@CBBACCBBBC?B?BAD@A@@=@A=A>@@@@@CCC3C?CCCCEDBA:9939?AEMFG3BC@B>BBB:BCC@CCCCCDDBB@B@BB@BBB?BCCBCCDDCCBBCDCCC?BBBB=??BBBBBC>B@BAB@BCBBACCD>AAACCC@AA=???9?????8=A@;=????.?D@C>>>BAA??<?7<;B<?8;=@::5:A@@ABB?B?BCC>BAA?ACCCCCBB?????@@@=>:::::???D=A::;??A:=:=BAAA;;;
@ATNG8:04879:06779
GATGGTAGTACATGATAGACGACACCAGAAGATCAGGAACTCTAGTAGAATTCAGATTTTTAACACGAGAGTAAACGTAAAAAGAAGGTTTTACAATACTCACGTTAACAATATTGCAGCTGTACGCACACAATCGAAGCGCAGTAAGGATGGCTAGTGTAACTAGCAAGAATACCACGAAAGCAAGAAAAAGAAGTACGCTATTAACTATTAACGTACCTGTCTCTTCCGAAACAATGAGTACTGCGTCTCACTCTCGCCTACCATCGATAACCTCGAGTCT
+
DDCC>CCCCCCCCCBCCCCC?@@CC@BBD@CABBCC?C@CCCCCADBCC>@>@CBBBCCC3D@CB@@@ECCCCC>BBBBDDC5CE@G?CDD<CCCACCCCCCCBB?B?BB@BEG@CBAAABCBCBBCDBBBC@CCCCACCCC@@@C?B?BBC@CCCBBBBC@CCCBA@=AB=??C@CDCAA:BBA=:9998)8?<BBBCFBBBB@B?BBBB>B=??BBC?999AABA@B?DCC>>><>@@A989AAA@=;:;==<A>>>A<>>>=@:;;???<@=AAA@>@A>
@ATNG8:04879:06795
GATGGTAGCTCACGTACGTCACACGTATCATTCGTTTCGGAAGAGACAGGTACGTTAATAGTTAATAGCGTACTTCTTTTTCTTGCTTTCGTGGTATTCTTGCTAGTTACACTAGCCATCCTTACTGCGCTTCGATTGTGTGCGTACTGCTGCAATATTGTTAACGTGAGTCTTGTAAAACCTTCTTTTTACGTTTACTCTCTTGTTAAAAATCTGAATTCTTCTAGAGTTCCTGATCTTCTGGTAGAGCGTGCATATATCTACCATCGATAACCTCGAGTCT
+
BBBC@BCBBBCC;;6C<<AJBCBBBA9;;::8;CCC=CCAC@CCCBBBC@CCBBG?C?BBBC@D?BB@@?CABBABBBBB2AA?B@AA<@CCB?BCC@DD999ACBC?BCCAAABB?A@@?D?AAAA@8885;;??<?A>>>B=>=A@@@?@?@<:::;??;@<>>>BBBA@@6::<>=/>7;7;>KEE/A@>==5<=<;;:=9<>18887(2=;8>:@=>>::<=///;9=98===9;5;=@;@@C=>>>?@??>>>AAABBB<@=>=??>:?:===>====
@ATNG8:04883:06752
GATGGTAGTGTCAGTGCGCGTCGTCCAGAAGATCAGGAACTCTAGAAGAATTCAGATTTTTAACACGAGAGTAAACGTAAAAAGAAGGTTTTACAAGACTCACGTTAACAATATTGCAGCAGTACGCACACAATCGAAGCGCAGTCAGGATGGCTAGTGTAACTAGCAAGAATACCACGAAAGCAAGAAAAAGAAGTACGCTATTAACTATTAACGTACCTGTCTCTTCCGAAACGAATGAGTACACATCGTCGTGTCGTGCTACCATCGATAACCTCGAGTCT
+
BCBA@DEDDBBBBBCCDCCBCCCBB@BBB@CCBBBB?B?BCCCCCC?CC@C@BBBBBBCB3B?AACCCBBB88828==>@@@0@B?B?CCC;CCCAFCCBBCDCC?B?BB?BCC@CCCABBFCDDBBBBCBB?BCCC?ABBBAAABBC?C??<?BBBBCCC?AABCBB?BB>ABB999BBB=BBB?BCCCC/CC?C@??A?>@@=D8<<AB<A<AACBB?BA???CB?B@DDC=BBB?BBBBBCAAACCA@@BBCB999@@@BBB?B999AA?:?<@???@@>>
@ATNG8:04884:06773
GATGGTAGATATATGCACGCTCTACCAGAAGATCAGGAACTCTAGAAGAATTCAGATTTTTAACACGAGAGTAAACGTAAAAAGAAGGTTTTACAAGACTCACGTTAACAATATTGCAGCAGTACGCACACAATCGAAGCGCAGTAAGGATGGCTAGTGTAACTAGCAAGAATACCACGAAAGCAAGAAAAAAGAAGTACGCTATTAACTATTAACGTACCTGTCTCTTCCGAAACGAATGAGTACTGTATCTATGTGTGCGCTACCATCGATAACCTCGAGTCT
+
CBBB@BBCBB=CBBBBC>BBBBCBD@DFD@CCBB@@>@?CDDBBBC=@@AF@CCCBBAAA2?=@B999DEBABB:>>BBCCC1<B>A:BDD9AAAFCFGCCBCCC?B?BB>ABB>BB@@@BBCIHCBBCC;;:;CBB?BBBBBBAA=A=A;;7;AB@@@@?=@AAA?A<>>:?@=177?AB<?>=<9:::99%:?;=@@B?:<=:5978=??6B<??BA@=AA888:<6;6788-3996:@<BCCCBB>>>B><<@@@@BAA<;;<8=;=<>@C;A=@;=887<6
@ATNG8:04884:06793
GATGGTAGTAGTACACTAGTCATACCAGAAGATCAGGAACTCTAGAAGAATTCAGATTTTTAACACGAGAGTAAACGTAAAAAGAAGGTTTTACAAGACTCACGTTAACAATATTGCAGCAGTACGCACACAATCGAAGCGCAGTAAGGATGGCTAGTGTAACTAGTAAGAATACCACGAAAGCAAGAAAAAGAAGTACGCTATTAACTATTAACGTACCTGTCTCTTCCGAAACGAATGAGTACGAGAGAGCACACGTGTCTACCATCGATAACCTCGAGTCT
+
BBBB?BEDCCFBBBBBCBHCCBBBD=@AB=@@CCBB?B:;;CCB@CADC@C@CCAA@CCC3C?BBCCDCCBA@@8@>A@@@@,@A>B>BBB7BCC@CCCCDCDBB@B@BB@BAA@CBBBBEGCCBDCCCBBB@CCCC?BBBBB???AD@DDD@D@??A:9:=@AABBB?A@=@?=:=B=BB=BBA>AAAAA2BB<>>>DAA@A@<@=@>>?<><>@BAA>AA@AA:99:@CCD=BCC@CAAABBBBAA=?=<@ABAB>>>???>>;>?>>>BB<><>>>>@=;;
@ATNG8:04887:06778
GATGGTAGACACGTGTGCTCTCTCGTACTCATTCGTTTCGGAAGAGACAGGTACGTTAATAGTTAATAGCGTACTTCTTTTTCTTGCTTTCGTGGTATTCTTGCTAGTTACACTAGCCATCCTTACTGCGCTTCGATTGTGTGCGTACTGCTGCAATATTGTTAACGTGAGTCTTGTAAAACCTTCTTTTTACGTTTACTCTCGTGTTAAAAATCTTGAATTCTTCTAGAGTTCCTGATCTTCTGGGTGTATCAGCGAGTTATCTACCATCGATAACCCTCGAGTCTT
+
6DAB=BBBAAAAACCAAACCCCCBC:;;BBA@9@;;;,;B<A=@@@AA@@=AABBA@D?@@CC@D@CDBBBB????@@AAA.;=8<8;A9@9858?A@;@A378=8:<078??@BBC?@@@<@<??A>>>>><>>@@<AA===CA>==??=====5;;;5;>:?;>???>>>@?578==>2>=C7;;BBB/===AD185777999==;AAAA/:::3:=6<6=?<ABAAA@A<A<@A@@==8=?@@:@BBBB@@;;;://+/669:B=B;<;=?>5;;1;;;;</--0
@ATNG8:04895:06782
GATGGTAGAGTACAGTGTAGTAGACCAGAAGATCAGGAACTCTAGAAGAATTCAGATTTTTAACACGAGAGTAAACGTAAAAAGAAGGTTTTACAAGACTCACGTTAACAATATTGCAGCAGTACGCACACAATCGAAGCGCAGTAAGGATGGCTAGTGTAACTAGCAAGAATACCACGAAAGCAAGAAAAAGAAGTACGCTATTAACTATTAACGTACCTGTCTCTTCCGAAACGAATGAGTACATAGATATACGTATAGCTACCATCGATAACCTCGAGTCT
+
99@@9=BCBCB:69CBBBCCCCCCC@CBB?BCCCAB>A?BCBCBCC?CA?D?CBBBBBBB3B@BBCCAAABBA@8??;;;;;';>;:==<<0>9626CCBCCBBB>A>AB=A;;6:AAACCCCCBBCCCDBB?BBCD?B@@?GCCB?B@DDD@AABBBBCB@DCBBAB?@A<@B=7=<==C<@@?8?>@@@.@@=>;;;>>>??<?:=<A?5:78@BAC????B>8>>B<@AD>AAA@BBBBBBBBBB@B>>>AAA@===@@A??;?;;;===5:6:<>:;;==
@ATNG8:04896:06766
GATGGTAGTATATCGCGTCGCTATCCAGAAGATCAGAACTCTAGAAGAATTCAGATTTTTAACACGAGAGTAAACGTAAAAAGAAGGTTTTACAAGACTCACGTTAACAATATTGCAGCAGTACGCACACAATCGAAGCGCAGTAAGGATGGCTAGTGTAACTAGCAAGAATACCACGAAAGCAAGAAAAAAGAAGTACGCTATTAACTATTAACGTACCTGTCTCTTCCGAAACGAATGAGTACACATCGTCGTGTCGTGCTACCATCGATAACCTCGAGTCT
+
:8:4.444444;;:;;656556<<:4944.4777///5999;;;=9B@=A<@@=:::;9$93<8;555;988808855555$5;6;9;99+9:<6;>>@<<<==5;7:;7;<<<?@>=CCCCBBBCCDCBB=;;:;5784?BB=A>>:>5525;99>@>?9===877877/377288<==58784333337$5:67758822586<055//(/(/7>??<BB::::;8=6<==9<@@=?>?@@@@ABBBB><::;8833333389;;<<<??B>>:>===<555
@ATNG8:04896:06767
GATGGTAGAGAGAGCTCTCTCATCGTACTCATTCGTTTCGGAAGAGACAGGTACGTTAATAGTTAATAGCGTACTTCTTTTTCTTGCTTTCGTGGTATTCTTGCTAGTTACACTAGCCATCCTTACTGCGCTTCGATTGTGTGCGTACTGCTGCAATATTGTTAACGTGAGTCTTGTAAAACCTTCTTTTTACGTTTACTCTCGTGTTAAAAATCTGAATTCTTCTAGAGTTCCTGATCTTCTGGCGCTCTGTCACGTCTGCTACCATCGATACTCGAGTCT
+
AB@@=@@BBDECBBB;99=@>>@>B>>666;<8<@BA:@=9@7@@BBBCB@BBDCB@C?CBBB@C@CBBBBBBCB@A@?@?.@@>BBED=AAAA@CDF>A@8??=?>?<AACBBAAA>B@B=B;>>AAA@==8<A9:7;@A???A777@@@:;:>6:;><>B=B<A>>?DB@@@9=====/=;@7;;CCB/898>>7=??A876>>><==>=,6///;6;6AA:>>??667;@:==@@@@5:67)//7/89;====@@;;;>???:>;337----337;;8:
@ATNG8:04848:06808
GATGGTAGCTCACGTACGTCACACGTATCATTCGTTTCGGAAGAGACAGGTACGTTAATAGTTAATAGCGTACTTCTTTTTCTTGCTTTCGTGGTATTCTTGCTAGTTATACTAGCCATCCTTACTGCGCTTCGATTGTGTGCGTACTGCTGCAATATTGTTAACGTGAGTCTTGTAAAACCTTCTTTTTACGTTTACTCTCGTGTTAAAAATCTTGAATTCTTCTAGAGTTCCTGATCTTCTGGACGACGCGCACTGACACTACCATCGATACCTCGAGTCTA
+
B>>C@CCBB<BCCBCB969CDBBBBA><<00+0000+0B=B?CBCCCEC@CBBBB?B@BBBC@J<<;DCBAAA@;=====,<@;?999(7==<<BA@:>>38:9@?A>BBBAAACD=?>C?A=@@@9:;;;6;>>><>?BAAA===@B@:9888188:5;<:><@@?==9999466666)7.7.75555'58888)/.3...577;5;>>>+;//)/</5/7>7=<;9<5606/55;<:<8556388///767///88996///6133336---0---677555
@ATNG8:04851:06807
GATGTAGTATATCGCGTCGCTATCCAGAAGATCAGGAACTCTAGAAGAATTCAGATTTTTAACACGAGAGTAAACGTAAAAAGAAGGTTTTACAAGACTCACGTTAACAATATTGCAGCAGTACGCACACAATCGAAGCGCAGTAAGGATGGCTAGTGTAACTAGCAAGAATACCACGAAAGCAAGAAAAAGAAGTACGCTATTAACTATTAACGTACCTGTCTCTTCCGAAACGAATGAGTACTACTCTCAGAGACACACTACCATCGATAACCTCGAGTCT
+
BCEBBBCCBBA@BACAAAEDBBBC@CBC@CAAA;;8;?CCCCBBB@BB@CABBB;;;;;*;=BBBCBBBB?CA<?:;;EEE5BB=@=A??4?@@?@CBB@A@;;6;=@@>ACB>AABBCCHCCBBGCCBBB@@@@@@??@BBBDB?B@B;;9:ABBBBBB?C@@???@CC?AAA599@@@8??@=@@@@@.==8=>=:9:>>@;?<==@A5>5>8??>=?AA<B=B?B@BBB>CBB>===BBBAAABCBBACCCBAADA><<8828999A::7;;@@@??;;;
@ATNG8:04852:06819
GATGGTAGCTCGCTGATGATATCTCCAGAAGATCAGGAACTCTAGAAGAATTCAGATTTTTAACACGAGAGTAAACGTAAAAAGAAGGTTTTACAAGACTCACGTTAACAATATTGCAGCAGTACGCACACAATCGAAGCGCAGTAAGATGGCTAGTGTAACTAGCAAGAATACCACGAAAGCAAGAAAAAGAAGTACGCTATTAACTATTAACGTACCTGTCTCTTCCGAAACGAATGAGTACTACTCTCAGAGACACACTACCATCGATAACCTCGAGTCT
+
DEBB@BBCCCCBBBBBCBCCCCCCC@CCC?BBBD;;:;?BBEBBCCGCB>A>ACCABBBB3B@CCCBBA@>>>?5<?;;;;;*;B@C@EFG=CCDABABCCCCBB@B@BB?CBB@CCBACCECCCCCBA@@A?CCBB>A@BB>??A>BA@@??BCDCCCB?CCBBBB?BC@BBB9::AAB=BBB@CBBBB3AB=;;;@@A???<?:===B<><>AEAA>ACCBAACAC?CCC>BBB@BBCDCBB???A@ABBBABA;;;;?@@C<?;;;?@@7;7;@@===@<
@ATNG8:04852:06831
GATGGTAGGTGCACATGAGTGTATCCAGAAGATCAGGAACTCTAGAAGAATTTCAGATTTTTAACACGAGAGTAAACGTAAAAAGAAGGTTTTACAAGACTCACGTTAACAATATTGCAGCAGTACGCACACAATCGAAGCGCAGTAAGGATGGCTAGTGTAACTAGCAAGAATACCACGAAAGCAAGAAAAGAAGTACGCTATTAACTATTAACGTACCTGTCTCTCCGAAACGAATGAGTACAGAGAGTACGATATGTCTACCATCGATAACCTCGAGTCT
+
99;@:B@B;;;==;;666?CBCBBB?@@@<??<<;@5:59>556=@:>>29:,99494444$46::596555999)5555555$5<9><>@@2?@@<@@@@BCCAB?A?BC?AAA>BBBBGBCCCCECCCCA@=@BBB?BABBBBBC?B?B@@=@ABACBBB@AAAB??<?B=??B>AA999,99929@@@6AC????BBBCBB?>;?A@@;@:?8;;;6;@@>000:6000*977-7====>??888;:?787=787@B@@BB?B?>;;25+5-5:;9>?>7
@ATNG8:04856:06817
GATGGTAGCTCGCTGATGATATCTCCAGAAGATCAGGAACTCTAGAAGAATTCAGATTTTTAACACGAGAGTAAACGTAAAAAGAAGGTTTTACAAGACTCACGTTAACAATATTGCAGCAGTACGCACACAATCGAAGCGCAGTAAGGATGGCTAGTGTAACTAGCAAGAATACCACGAAAGCAAGAAAAAAGAAGTACGCTATTAACTATTAACGTACCTGTCTCTTCCGAAACGAATGAGTACGAGAGAGCACACGTGTCTACCATCGATAACCTCGAGTCT
+
CDCC@CCBBBCBC@@ABBBBBBDCC@CCC@BFCCA@>@?BBB@@@CACD?C?BBAAABBB3C@BCCCDCAB??>5==:;;;;*;B;<=?AD9BDD@CBBB@AA;;:<@CB?D@@>@AABECCCDCCBBBBBB@A@@C>A@ABBBBD@E@@@@>AABBBBBB?BBBBBB@BB@BBB?BAAAC=A<<99:9999%8=77;5;>>@@>=C788:B6B=>>BBB?BBB???B?B?BBB=BBA<??BA@A?????B??BBCCCCBA?C==>=B;;;=;;5:;@>B==;;:
@ATNG8:04858:06805
GATGGTAGCGCATATCAGCGCAGCCCAGAAGATCAGGAACTCTAGAAGAATTCAGATTTTTAACACGAGAGTAAACGTAAAAAGAAGGTTTTACAAGACTCACGTTAACAATATTGCAGCAGTACGCACACAATCGAAGCGCAGTAAGGATGGCTAGTGTAACTAGCAAGAATATCACGAAAGCAAGAAAAAGAAGTACGCTATTAACTATTAACGTACCTGTCTCTTCCGAAACGAATGAGTACGTGTGACGTACGTTGAGCTACCATCGATAACCTCGAGTCT
+
CCCC@C;9:==BCBBBCCB@@ABBB<BBD@CCD;;;?C@CEEFDAB?AC@B?@?A;:;;;*;?CDFIGBBBBBB<BCBBBCC5CCAE?BBC;BCC@BBCCCCCCB?B@CC@CBB@BBCCBBCBCCCBBBCCC@CBBB<@@BBBBBC?B?BAA?@CCABBA@>ACCDDC@@?<@?>BA@@@@=@9=89999:':<<<??BA@BBA@?@>;@?8@;?;==C@BB=BBBB?A?@@@<@CE@CBBBDCCCBBAAA@@A==00+0>00:BA?A@@?AAA<A599A@@AAA
@ATNG8:04859:06833
GATGGTAGCTCACGTACGTCACACGTACTCATTCGTTTCGGAAGAGACAGGTACGTTAATAGTTAATAGCGTACTTCTTTTTCTTGCTTTCGTGGTATTCTTGCTAGTTACACTAGCCATCCTTACTGCGCTTCGATTGTGTGCGTACTGCTGCAATATTGTTAACGTGAGTCTTGTAAAACCTTCTTTTTACGTTTACTCTCGTGTTAAAAATCTGAATTCTTCTAGAGTTCCTGATCTTCTGGACGACGCGCACTTGACACTACCATCGATAACCTCGAGTCT
+
:<<>@BCDCB=B=BDCBCBC@@AB;;9DAC::7:<@>6?C@C:BB@@@DF@BBBCB?B@;:;B>B<?;>BBB;;:733333$3:59788.8<9:6:<:6;;+//899;1788=BBBB?CCC?A;AAAAB>>>8::AB6;:?887865///5555<-55>7<<17/522256666462222&206+2.555(55555)./63538:=94>A;;*9955516,225:7779994905222771556.33...5537556/535----,02266-/.0536655...8
@ATNG8:04864:06826
GATGGTAGCGAGCGAGTGTGTATACCAGAAGATCAGGAACTCTAGAAGAATTCAGATTTTTAACACGAGAGTAAACGTAAAAAGAAGGTTTTACAAGACTCACGTTAACAATATTGCAGCAGTACGCACACAATCGAAGCGCAGTAAGGATGGCTAGTGTAACTAGCAAGAATACCACGAAAGCAAGAAAAAGAAGTACGCTATTAACTATTAACGTACCTGTCTCTTCCGAAACGAATGAGTACGAGAGTCAGAGCAGAGCTACCATCGATAACCTCGAGTCT
+
A9969A=@BA;;9BBBCCCBBBBBC>ACC@CCCB;:055::>=BCC@BB>B@CBBBADDD.<7;CBBBA@=AAA:@@>@???*>;><5995&55;55:9;===CD@D@CC@B;:8;BBBCBBCBBAAABBCCABCBB=@@@?AABB?B?BBB@BBB@A@?@?@@AA::69A99947:97881888288==C1BB@BBBBBB=BB>B<A@@95:499::9:>A;;<BB>A?ACC>CCC?ADABCCCB???AA@ABBAAACBBBBCB?B>??AAD:><:<:AA>=>
@ATNG8:04866:06825
GATGGTAGGCGAGAGTGAGACGCAGTACTCATTCGTTTCGGAAGAGACAGGTACGTTAATAGTCAATAGCGTACTTCTTTTTCTTGCTTTCGTGGTATTCTTGCTAGTTACACTAGCCATCCTTACTGCGCTTCGATTGTGTGCGTACTGCTGCAATATTGTTAACGTGAGTCTTGTAAAACCTTCTTTTTACGTTTACTCTCGTGTTAAAAATCTGAATTCTTCTAGAGTTCCTGATCTTCTGGTATACACACTCGCTCGCTACCATCGATAACCTCGAGTCT
+
BCCC@EBA<<@AA;;9BBBCBCDCBECDGCCC=BBCD=BB?B?CCBB@AA@CBCBC@D@D@AAAC@CBCAAABBB>BBBBC3BA;=873(3;==<@@@=>A479===C?BBCCCCAA59899<46999222=6::9959885C>>>@<>>=AAAA8<:;5:;6;48:B=<9?97156=9>.>6A288;=</<><=>5=<;;:<<<8818686(28759,5.5C9=>@B<>>:<8<=<;??7;;F<@@ABB?>>>>>BA@@@=>=B<@>==AAF<A<>>>@>>>@
@ATNG8:04870:06821
GATGGTAGAGTATCATGTGTATCTCTAGAAGATCAGGAACTCTAGAAGAATTCAGATTTTTAACACGAGAGTAAACGTAAAAAGAAGGTTTTACAAGACTCACGTTAACAATATTGCAGCAGTACGCACACAATCGAAGCGCAGTAAGGATGGCTAGTGTAACTAGCAAGAATACCACGAAAGCAAGAAAAAGAAGTACGCTATTAACTATTAACGTACCTGTCTCTTCCGAAACGAATGAGTACGTGTGACGTACGTGAGCTACCATCGATAACCTCGAGTCT
+
BBBB@CECCCCCCCCCCCCCCCCCCBBBB@BCCCCC?C?BBCCCDB?DC@C@CCDAAAAA5A@ECBBBCBCEGG>DC?????1@DADBDDD;BBB@CBBBCCDBA?C?BB@CCC?CBBBBBCCCCCCCCCCCADCCC?CBBBBBBC?C@EBB>ACCDDCCC?AACCBB>BB@@@A<==BBB<BBA<@@@@A2AD@BAAACDBBA?B>A>AA=A=AADBB@BB@@ACC@C@CCC>CCD?AAABCCBAAABBBCCCCBBBAAABCDC>B778@AA4858CC@AAAA
@ATNG8:04876:06816
GATGCACTGCGCACACATCCCAGAAGATCAGGAACTCTAGAAGAATTCAGATTTTTAACACGAGAGTAAACGTAAAAAGAAGGTTTTACAAGACTCACGTTAACAATATTGCAGCAGTACGCACACAATCGAAGCGCAGTAAGGATGGCTAGTGTAACTAGCAAGAATACCACGAAGCAAGAAAATGAAGTACGACTATTAACTATTAACGTACCTGTCTACTTCCGAAACGAATGAGTAACGAGAGAGCACACGTGTCTACCATCGATAACCTCGAGTCT
+
;5BCCCC===6:9=CCCCIC?C@@7;96;CD?D>@@@BABA>AC=A=A@@??@A@.A?ABB???>=CCC>BA88889(9?8=:?AA5??@<@:79=>;55157<=9@7818>=;;;>::;AA===8818::>5;;:;;::?<?=BBC@BBB898BE=@@@?BA?AA;??B<@@997:BA;?;;;/;@C<@@@=888<881739>>A:=:=====7<99////6161689)69818???@@?BCBBBB<<78666=A<<>::::===>AAA=B;>==888;;
@ATNG8:04877:06811
GATGGTAGTGCGTGAGAGAGAGACCCAGAAGATCAGGAACTCTAGAAGAATTCAGATTTTTAACACGAGAGTAAACGTAAAAAGAAGGTTTTACAAGACTCACGTTAACAATATTGCAGCAGTACGCACACAATCGAAGCGCAGTAAGGATGGCTAGTGTAACTAGCAAGAATACCACGAAAGCAAGAAAAAAGAAGTACGCTATTAACTATTAACGTACCTGTCTCTTCCGAAACGAATGAGTACGTGTGACGTACGTGAGCTACCATCGATAACCTCGAGTCT
+
AADC@CBBCCB@AA@CCCCCCCAAA>BCDBDCBBBB@B?BCD@@ADACB?A?BBC???>>1>?@A???@?<987*9=;;;;;$9>;<?>>>0@;646HCCBBBCB?BABB@BBB@CBB@BBDDDDBBCBBBB?BCAA@AABBCCCB?B@B?@=@CBBBBBB?AABBBC?BA>@?@:???==8=>>9999999%9@;994B??BBA=A;?>>>:><??CBC?BBAAAEB@C@AAA<ABB?BBCBBBBBBBBAAABDCD>>?BBBCBB@B9:9DBB?@=>>>===;;
@ATNG8:04886:06849
GATGGTAGTGCGTGAGAGAGAGACCCAGAAGATCAGGAACTCTAGAAGAATTCAGATTTTTAACACGAGAGTAAACGTAAAAAGAAGGTTTTACAAGACTCACGTTAACAATATTGCAGCAGTACGCACACAATCGAAGCGCAGTAAGGATGGCTAGTGTAACTAGCAAGAATACCACGAAAGCAAGAAAAAGAAGTACGCTATTAACTATTAACGTACCTGTCTCTTCCGAAACGAATGAGTACATAGATATACGTATAGCTACCATCGATAACCTCGAGTCT
+
A<AD@DCDCCCCBBBCCCDCCCCDD>DCC@BCCBBB>B@DDCCCCC@AA?A@CCCBAABA1B@BBBCCCC@@AD=@@;;;;;*;B<@=AA@3ABC@BCBBDDB@@<@?BB@BDD@CAAACDFFF::;CBCCC@CCCD?CA?BBBBA?D@DBB?BCCBBBCD?BBBBBB>AB>@@A=AAAA@<A@>;::999(:A=A>==BBCBA<A6;;BB=A=AACAA>ABAAABC@B?BCC=CCC?BBBBBBBCCCCAAA>>AAAAAAAA?AA<A>==?==8=9=AB@@@@@
@ATNG8:04895:06837
GATGGTAGAGTACAGTGTAGTAGACCAGAAGATCAGGAACTCTAGAAGAATTCAGATTTTTAACACGAGAGTAAACGTAAAAAGAAGGTTTTACAAGACTCACGTTAACAATATTGCAGCAGTACGCACACAATCGAAGCGCAGTAAGGATGGCTAGTGTAACTAGCAAGAATACCACGAAGCAAGAAAAAGAAGTACGCTATTAACTATTAACGTACCTGTCTCTTCCGAAACGAATGAGTACATAGATATACGTATAGCTACCATCGATACCTCGAGTCT
+
:4558<=;;;<<=;;666@>>DC:915:<69>>;:9.97<@B>BBB@CC?C?BA999988'73773733733:=3;999999(==25.555&6>>AACCC;;9@A<@;@A?BCB>@ABAAAAACCBBBBC@@<?B@@=ABA998@@=A>B;;8;AAB@?:B>?>??7927>:;=828;8848;:466669,//(0=@8>B@>>;><>=;>2525;998@998BBCD<A<ABB<BBB>789BCB???BBB<=@A>>;@>>>@><=8<96665//(///8:997
@ATNG8:04895:06840
GATGGTAGTATAGAGCTCTACTTAGTACTCATTCGTTTCGGAAGAGACAGGTACGTTAATAGTTAATAGCGTACTTCTTTTTCTTGCTTTCGTGGTATTCTTGCTAGTTACACTAGCCATCCTTACTGCGCTTCGATTGTGTGCGTATTGCTGCAATATTCGTTAACGTGAGTCTTGTAAAACCTTCTTTTTACGTTTACTCTCGTGTTAAAATCTGAATTCTTCTAGAGTTCCTGATCTTCTGGTATACACACTCGCTCGCTACCATCGATAACCTCGAGTCT
+
;6B=:>CCA@B=666=?=@;;;7<<<<<@>9:8;BCE?CC@B@CCCBBBA<@@BAA>A8;:CE@C@BBA@??BBA7>>>>>.=?<A89:29??B?BBA?AA578?>:>;>>><?@??>;=B=C7;;A???>>=>>>><?>?>;;;?@=9@;7---*--9)//62:7:555557783779>>.:3737>>CC.;7779.87979;9=:;0///(....94;3884=>>>:;;;A8;;98;;5;;;5;>A>?;;6=;------878>7=<9777848488565533
@ATNG8:04848:06865
GATGGTAGCGAGCGAGTGTGTATACCAGAAGATCAGGAACTCTAGAAGAATTCAGATTTTTAACACGAGAGTAAACGTAAAAGAAGGTTTTACAAGACTCACGTTAACAATATTGCAGCAGTACGCACACAATCGAAGCGCAGTAAGGATGGCTAGTGTAACTAGCAAGAATACCACGAAAGCAAGAAAAAGAAGTACGCTATTAACTATTAACATACCTGTCTCTTCCGAAACGAATGAGTACTATGTAGAGCTCTATACTACCATCGATAACCTCGAGTCT
+
AD@@>ABBBCBBABCCDCCCCCCAA>AEC@CCCC@@>A@BBDCCBB>BC<@<=>C99:;;$;8D?@CC?CC:99.9@:9::-;C<@4;;;*;9>9;BBACCCCD@B@BB@BCC@CCCCCCCBBBCCDDCAA?@CBD?BAA@CBBB?C@CBB@BDCDCCCC@CCCCBB>BB?CBB?BBCCC>BBB>AABBB3AB=AABBBBBCC?B?BBBA;?8::;??;?@@@@@@=A:9::6;BD>AAAAAA@@@AA;;<AAA<<;>A@@@AA=@;<;B@@:><>>>AA=>>
@ATNG8:04849:06878
GATGGTGTGTCAGTGCGCGTCGTCCAGAAGATCAGGAACTCTAGAAGAATTCAGATTTTTAACACGAGAGTAAACGTAAAAAGAAGGTTTTACAAGACTCACGTTAACAATATTGCAGCAGTACGCACACAATCGAAGCGCAGTAAGGATGGCTAGTGTAACTAGCAAGAATACCACGAAAGCAAGAAAAAGAAGTACGCTATTAACTATTAACGTACCTGTCTCTTCCGAAACGAATGAGTACTATAGACTATCTGAGACTACCATCGATAACCTCGAGTCT
+
CCCB@D@BBBBBBBBCCBBBC@AA@BCDACCCC::;;?BBBBBCD@CB?B?A@A99999)9?ABBBBCBBCA@;@9;:@@@,;;599?>B8ADFADJBBBGDBC?A@CC@CAC@CC??ACCDCBBBBBA;;7;AAB?BCCCBBBB?B@B@?>@BCCCDCC@CCC????BB???=>==:::6:8;7:9===,=@6///<<?BBB<>;>>>A<A=A=BAD?AAB>==A?C<>>?8?@@=AABBFBBB?BEAA;;<ABCABABBCDD@BBBAA=>;>;888==;;;
@ATNG8:04859:06864
GATGGTAGCGCACACATAGATACAGTACTCATTCGTTTCGGAAGAGACAGGTACGTTAATAGTTAATAGCGTACTTCTTTTTCTTGCTTTCGTGGTATTCTTGCTAGTTACACTAGCCATCCTTACTGCGCTTCGATTGTGTGCGTACTGCTGCAATATTGTTAACGTGAGTCTTGTAAAACCTTCTTTTTACGTTTACTCTCGTGTTAAAAATCTGAATTCTTCTAGAGTTCCTGATCTTCTGGACGACGCGCACTGACACTACCATCGATAACCTCGAGTCT
+
@@DFABBCBCCCCCCCCCCIBBABCCCCCC@?>@BBB=BL@C@CFCBCCC@CHIBB@B?CDCB?CACCBBBBCCC@BBBBB3AA>ABBB>BCDC@CCC?BB9;;@C;;9;;CCCFDH@CCB@B@CCBBBB@@=@BAA>BCCCBBCCCBBBCBBBB?B@A?@D?B@BBBEDCECEADCCCC<D@D?BAAAA0ACEGF>AADDEDEBBB@BDCC5CAABD@DHDC?CBDEA@A@D?AACFAA?AACAIB;<<AACCC@@BAAABCBBAG;<<EBB?B@BBBBBBCC
@ATNG8:04859:06873
GATGGTAGATACTCGCTGATACACCCAGAAGATCAGGAACTCTAGAAGAATTCAGATTTTTAACACGAGAGTAAACGTAAAAAGAAGGTTTTACAAGACTCACGTTAACAATATTGCAGCAGTACGCACACAATCGAAGCGCAGTAAGGATGGCTAGTGTAACTAGCAAGAATACCACGAAAGCAAGAAAAAAGAAGTACGCTATTAACTATTAACGTACCTGTCTCTTCCGAAACGAATGAGTACTACTCTCAGAGACACACTACCATCGATAACCTCGAGTCT
+
@BDC@EBBBBCCDCBCDCCBBBB@A>AFLACCGCBA>B<@@@AA@C=??=@=@>==;;;;);><><?@??444=3;;99999'9>;=4:::*:BA>B;99BBD@@>@@BB@CBL?CC@@BDICCB;;;BBCJ@DCCC>@?BBBBCC?B?B;;6;B@@AABB>AABBBB@BB?BB@=A==BA>>77/7799::%:?;9;5=;;??==C755;;3=7;;A::48??=?=?;?8=@A;A@B>BBBBBCBBBBAAABBB???A889::8/)////8881:3:::97<99
@ATNG8:04860:06871
GATGGTAGACACGTGTGCTCTCTCGTACTCATTCGTTTCGGAAGAGACAGGTACGTTAATAGTTAATAGCGTACTTCTTTTTCTTGCTTTCGTGGTATTCTTGCTAGTTACACTAGCCATCCTTACTGCGCTTCGATTGTGTGCGTACTGCTGCAATATTGTTAACGTGAGTCTTGTAAAACCTTCTTTTTACGTTTACTCTCGTGTTAAAAATCTGAATTCTTCTAGAGTTCCTGATCTTCTGGAGATACACATGATACTCTACCATCGATAACCTCGAGTCT
+
CCCB?BCCBBBCCDAAAA<@CCCCCCCCCCCCABCCC=BC?C@CCCBBBC?BBBBA?B@CBBB?B@BCBBACCBC@CCCCC2CC@CBBB<BBBB@CCB?BC9:9?BBC?AAABBBBB?<<<=C<AAAAA:;;:>=CC=??@>==>>>@??@@AAA<>>=;??<A<A@A@@@A@@<???DD5B<C:>>AAA/==99=-3-----966:6;;;9)69;7>5>;??9>?>@@@?=C;?>>?BB7;;@=AA@@@@AA@@@A@??>>>AA<A856===-/-/;;99>==
@ATNG8:04862:06879
GATGGTAGTGATACAGATCAGACACCAGAAGATCAGGAACTCTAGAAGAATTCAGATTTTTAACACGAGAGTAAACGTAAAAAGAAGGTTTTACAAGACTCACGTTAACAATATTGCAGCAGTACGCACACAATCGAAGCGCAGTAAGGATGGCTAGTGTAACTAGCAAGAATACCACGAAAGCAAGAAAAAGAAGTACGCTATTAACTATTAACGTACCTGTCTCTTCCGAAACGAATGAGTACGATGAGAGAGCTCTCTCTACCATCGATAACCTCGAGTCT
+
AAAC?CBBBCCCCCBBCCECCCCDCACCC?BBBDBB?B?BBBBBCC@BC?B?BBCCCCCC1C?CCBBBBCC98949>@@EED1CC?=:@>?7@BB?BCCBCCC@@?@?BDABBA?CAAACCCCBBBFCCBBB@BCBB>A@BBBBBC>B?B??=@BBBFBAA=@DCCBB@BB?AA@=@@99929@@;=????.?B?BCCA@@@BA<@7;;@@;?;?>AAA?AB?@?CB?D????<?BD?BBAACCEBDAAADBBBB?>>>>?AAAA<@>>>@@B:>:=???A>>>
@ATNG8:04868:06869
GATGGTAGCTCTGTCTGACTCTCGTACTCATTCGTTTCGGAAGAGACAGGTACGTTAATAGTTAATAGCGTACTTCTTTTTCTTGCTTTCGTGGTATTCTTGCTAGTTACACTAGCCATCCTTACTGCGCTTCGATTGTGTGCGTACTGCTGCAATATTGTTAACGTGAGTCTTGTAAAACCTTCTTTTTACGTTTACTCTCGTGTTAAAAATCTGAATTCTTCTAGAGTTCCTGATCTTCTGGTGTCGTCTATCATGTACTACCATCGATACCTCGAGTCTA
+
<:::9@>AB;<;<??66666>=>>=<<<CEH?BBDE=BB=@<@CAAAAA8:4949.57<;@A<@<@@BABBBBE@CBBAA2=?9<;=>1<ABB@CDC>@>9???AAC=AAA?>???;:98:@<???>A>>>=A;;:388?@B?@;;;??886>>185<877076<;???>>;>175557'67<06699:*///991878//25758;;;;;+;///707399688A>>>A:>9=A===?=??A<>>>>:::>===>=;77///:7:::6::>@<@:::::9=>
@ATNG8:04872:06866
GATGGTAGCTCACGTACGTCACACGTACTCATTCGTTTCGGAAGAGACAGGTACGTTAATAGTTAATAGCGTACTTCTTTTTCTTGCTTTCGTGGTATTCTTGCTAGTTACACTAGCCATCCTTACTGCGCTTCGATTGTGTGCGTACTGCTGCAATATTGTTAACGTGAGTCTTGTAAAACCTTCTTTTTACGTTTACTCTCGTGTCAAAAATCTGAATTCTTCTGAGTTCCTGATCTTCTGGGATGTGTGCGCAGTGCCTACCATCGATAACCTCGAGTCT
+
BDAA?BCCCCBBBBCDBCBCBCCBBBCCCDBB?@EEE>ED?C=BBCBCCC@BBBCB?B?BBBB?B?CCCACCAAA?DCAAA/CC@B===:?CCC@CBB?AA799:BBB@BBBBBBBB?AAB?D;??>>>?==:=@AA:=>>>>>=AAAAAA@>>>=ABB;:;8;=AAAAAAAAA:>>CCC5A<B;>>AAA/<<777)------;<9>>ADDD.>?@>@;A9==:=??@>=:=;===>>>6;;>A;B888?>>>@AACBBD:>>A<@>>=@@>4:7:=AA?@?>
@ATNG8:04876:06854
GATGGTAGCTCGCTGATGATATCTCCAGAAGATCAGGAACTCTAGAAGAATTCAGATTTTTAACACGAGAGTAAACGTAAAAAGAAGGTTTTACAAGACTCACGTTAACAATATTGCAGCAGCACGCACACAATCGAAGCGCAGTAAGGATGGCTAGTGTAACTAGCAAGAATACCACGAAAGCAAGAAAAAGAAGTACGCTATTAACTATTAACGTACCTGTCTCTTCCGAACGAATGAGTACTACTCTCAGAGACACACTACCATCGATAACCTCGAGTCT
+
CCCF?BBABCBB=@A@BCDEDCCAA>ACD@CEGCCB:;8;ABA@@@>@D@D>AA>98987$34889?;:?>:>=6<<;;;;;*;B592955&59949?;?<B>BC@C@DC@BAB@BBBBCCCCCCA@@@@@B?BACC?A?ABABCC?B?B@@>@ECCCAAA?BBBBCB@CC?B??<?BBBB>BBA?A@@@@.?>?ABBDD???B=A5;;;;5:8;<A;;6;B@??@A9?<>@>?@@>BBAABBBBBBBABBGBBBBBC>@@@AA=A877=;;3:5;=;;:?>>
@ATNG8:04887:06885
GATGGTAGGCGTGTGAGAGTCTGCCCAGAAGATCAGGAACTCTAGAAGAATTCAGATTTTTAACACGAGAGTAAACGTAAAAAGAAGGTTTTACAAGACTCACGTTAACAATATTGCAGCAGTACGCACACAATCGAAGCGCAGTAAGGATGGCTAGTGTAACTAGCAAGAATACCACGAAAGCAAGAAAAAAGAAGTACGCTATTAACTATTAACGTACCTGTCTCTTCCGAAACGAATGAGTACTGCTCTCACTCTCGCCTACCATCGATAACCTCGAGTCT
+
@?:;46>>==BBCBCDBBCBCCCDE?HCC?@AAACB?B?AAACDCCABBAB@BBCCCGDE1A<?;;;;<:444808:3/000$09:8;:;;///:6;>=CA@@993:;??;?@@=:86775<==@??>>=BB=;<<B<>=>AA;;;=A=ACC?BBBBBBAA>ABABBC@BB@BAB@CC99:29=<;999999%9757;8;<9@A:<:=:@;;7;;>==>@<@@?====;?;??@8?BB?BBBBAAABBBBCAAABBB@???7;;B<A@BBC??;?=AABBBBBA
@ATNG8:04890:06857
GATGGTAGAGTATCATGTGTATCTCCAGAAGATCAGGAACTCTAGAAGAATTCAGATTTTTAACACGAGAGTAAACGTAAAAAGAAGGTTTTACAAGACTCACGTTAACAATATTGCAGCAGTACGCACACAATCGAAGCGCAGTAAGGATGGCTAGTGTAACTAGCAAGAATACCACGAAAGCAAGAAAAAAGAATTACGCTATTAACTATTAACGTACCTGTCTCTTCCGAAACGAATGATTACTACTCTCAGAGACACACTACCATCGATAACCTCGAGTCT
+
ACBB?BC;;;;:<=C:99CCC@AB@=;;;=ABCBBC=@=@@B@@;C?@@=@<@B@;;::9':9>>@CB@AAAA@6==9:999$9A5;8>AE2@==7;@AABCCA@?@ACE@@@?<?>>:?C?@@DAABCCCH@BCCC?BB@@@BAB@DAE;;8;;;:BBBCABBBBCC?BB?C??8:9BBB<@>@;:9::::%98;<5;?>@ACC>@<@@@A=A<==B;;5;;;;@@C?B@BBC=CBB798?@>ABBBCBBBBBAA;;:BBAAC::6:@>>>99399??@CCCBB
@ATNG8:04892:06873
GATGGTAGCACGAGTCACTCATATCCAGAAGATCAGGAACTCTAGAAGAATTCAGATTTTTAACACGAGAGTAAACGTAAAAAGAAGGTTTTACAAGACTCACGTTAACAATATTGCAGCAGTACGCACACAATCGAAGCGCAGTAAGGATGGCTAGTGTAACTAGCAAGAATACCACGAAAGCAAGAAAAAGAAGTACGCTATTAACTATTAACGTACCTGTCTCTTCCGAAACGAATGAGTACGATGAGAGAGCTCTCTCTACCATCGATAACCTCGAGTCT
+
CC@@=@::?ABBBCDCCCCCC@@AH@ECC?BBCB9::;?BBD@ABB?BB?B?;;;;;;;;);=CBBBEDCBBBB9>>;;;;;*;:555<>>0>A@;AB;;:BBBC?C@BA?ACD@CCBABCCEEDBBBDCCA@B@@@?BAAABBDD?C?B;;8:AAABBBCAABABBC???;???9??ABB<BBB?BCCCA/AC=>?==>@@??;?;???D=D=BAAAA@BCBBCCD?B?BBE>CBB?BBDBBBBBB???@???A>>?@@>>>@@<?=;;<8818:?>>>====
@ATNG8:04895:06883
GATGGTAGTATAGAGCTCTACATAGTACTCATTCGTTTCGGAAGAGACAGGTACGTTAATAGTTAATAGCGTACTTCTTTTTCTTGCTTTCGTGGTATTCTTGCTAGTTACACTAGCCATCCTTACTGCGCTTCGATTGTGTGCGTACTGCTGCAATATTGTTAACGTGAGTCTTGTAAAACCTTCTTTTTACGTTTACTCTCGTGTTAAAAATCTGAATTCTTCTAGAGTTCCTGATCTTCTTGGGTGCGCTACAGTCTCTCTACATCGATAATTCCGATCCT
+
ACBC?CCAA@B==><<<;;;==>>==A@<BBB?BBBC;AA8;6;CBBCCC@CBBBB@B@AAAB@B<??@:439:=6BBCCC3BA=A899(7=<A=B??9?@3::9?>?>AAAA@@::5;?A;@<?>>99///9<<:;6>ABA888>;;;A@A===:>=@<@@<@=AA??>BBBB588@?>/>:>5;;???/=====5=>::;;:@AA:>>>=+;::;<8<6<<9?>>==;;191852/555//)/;.9;8775//////3557;88---72,,(,(,,2269/5
@ATNG8:04851:06925
GATGGTAGGAGACACGTCGCACACGTACTCATTCGTTTCGGAAGAGACAGGTACGTTAATAGTTAATAGCGTACTTCTTTTTCTTGCTTTCGTGGTATTCTTGCTAGTTACACTAGCCATCCTTACTGCGCTTCGATTGTGTGCGTACTGCTGCAATATTGTTAACGTGAGTCTTGTAAAACCTTCTTTTTACGTTTACTCTCGTGTTAAAAATCTGAATTCTTCTAGAGTTCCTGATCTTCTGGCGCTCTGTCACGTCTGCTACCATCGATAACCTCGAGTCT
+
AADDACAA>BCDCCCDBBCCBBA@@CBCCCBA?ACCE=CC?E?CCDDDAA>CDDBC=B=BBAD@D@AAACCCBAB=AA@@@2AC?ACBC=BBCC@BBB?BC=??BCBB?BBBBBBBB=A@B>B>@=@>>>>>;><<;;AAA=<<>@@@AAAAA@@<>>>=>>:=<@@@AABC>>:=>?@@6@<A<AADDD/?@???3:;<:;:?>>>=CCCC/C===><>=>>;>AAA@@@<@<@ABBAA8===>??@@>=>@@AAA@;;;@@??:=888D??;?<>>>??BAA
@ATNG8:04855:06901
GATGGTAGTGTGTCTCTGAGAGTAGTACTCATTCGTTTCGGAAGAGACAGGTACGTTAATAGTTAATAGCGTACTTCTTTTTCTTGCTTTCGTGGTATTCTTGCTAGTTACACTAGCCATCCTTACTGCGCTTCGATTGTGTGCGTACTGCTGCAATATTGTTAACGTGAGTCTTGTAAAACCTTCTTTTTACGTTTACTCTCGTGTTAAAAATCTGAATTCTTCTAGAGTTCCTGATCTTCTGGTCTACTACACTGTACTCTACCATCTATAACCTCGAGTCT
+
BCCB?BBCCCCCCDDDCCCCCCCCCBBCCBDC?BBBB=BC@C@BBBCBBB?CDDCE@C?BCCC?C@CCCCEECCC?@?>@@,@>;@ABB=BBEC?ABC?CC@@@ACBB@BCCCBBBD?BBB?B?CCDBBBBB?DDAA>ACCCCBCBCCCCDB??@@CCC?BC?C?CCDBBBBCC@C::;;7;@D?BCCCC5BCCDC>BBCCCCCCBA=AAAA0A@@AFAC@BB@BCEBBCA?C@CBBBBC>A@CBCA@@CCCCCBABBCCCCDCC@B:;:AAA>B@BBBBCBAA
@ATNG8:04855:06910
GATGGTAGGCACTGCGCACACATCCCAGAAGATCAGGAACTCTAGAAGAATTCAGATTTTTAACACGAGAGTAAACGTAAAAAGAAGGTTTTACAAGTCTCACGTTAACAATATTGCAGCAGTACGCACACAATCGAAGCGCAGTAAGGATGGCTAGTGTAACTAGCAAGAATACCACGAAAGCAAGAAAAAAGAAGTACGCTTTTAACTATTAACGTACCTGTCTCTTCCGAAACGAATGAGTACTATAGACTATCTGAGACTTACCATCGATAACCTCGAGTCT
+
AC@@>ABB?BBCCCBBBBBCCBCGG>DDD?CDDD@A?A@CCGDBBB@CC@C?CCCBBBBB3C@CDDCBDCBBA@9??:::::*;C>C5;;;*9B@;@;9;@BCCC@C?@@=@BB?CBBCDBBBCCDBBBD??;?B??=AAAA???@>B?CA@>ABBBCCCC?BBBCCC?CD??>??BBCDD=@@>;888888%8749=;=??AAB5@9@>@>9><@A@@@=AA===>=:>:>??9?@@=BAA===@@AA??>==@>>>AAAAA=6;;5;///>65066=@@@A===
@ATNG8:04857:06926
GATGGTAGCTCGCTGATGATATCTCCAGAAGATCAGGAACTCTAGAAGAATTCAGATTTTTAACACGAGAGTAAACGTAAAAGAAGGTTTTACAAGACTCACGTTAACAATATTGCAGCAGTACGCACACAATCGAAGCGCAGTAAGGATGGCTAGTGTAACTAGCAAGAATACCACGAAAGCAAGAAAAAGAAGTACGCTATTAACTATTAACGTACCTGTCTCTTCCGAAACGAATGAGTACTATAGACTATCTGAGACTACCATCGATAACCTCGAGTCT
+
<<<D?CCBBBAB=>?CDBBADDDCC:>CCACCEJA@=@@;;;DCCC?;;89?BBBCCEEE1?<>>=?AAA>877)8?;;;;.9C<B8BBB8BBB?CFGBABCCC@C?AB??@@=A@CABCFHICCCBBA@@>@BBC?CBBBBAAA?B@D@A?@EEBBBBB?AAACBB?BB>AAD?BB???8<<>;?DCCC3CB?;;;>A@@?B=A=>??C=C;??DCB?BCBAABA>A@BCC>B??<?AAAACBBBBBDC;;;@EEAAAACBBB@CBAABBA=A=AA@AB<;<
@ATNG8:04866:06935
GATGGTAGCACGAGTCACTCATATCCAGAAGATCAGGAACTCTAGAAGAATTCAGATTTTTAACACGAGAGTAAACGTAAAAGAAGGTTTTACAAGACTCACGTTAACAATATTGCAGCAGTACGCACACAATCGAAGCGCAGTAAGGATGGCTAGTGTAACTAGCAAGAATACCACGAAAGCAAGAAAAAGAAGTACGCTATTAACTATTAACGTACCTGTCTCTTCCGAAACGAATGAATACTATGTATAGCTCTATACTACCATCGATAACCTCGAGTCT
+
@@CC@CBBBBEECCCCCBBBB@A@A:>BB?BBBBBC?B?BCLHCCB@CD@C@BABAAAAA2B?CBBCCCBA@@@9>?;;::*5C49.555&9@@;@<AA?C?9;7:;@?=ACC?A@BBEIEEDCBBB@@@@>@CCC@BBBBCBBB@C?B@@>AAAACEBB?BDBEBB>BA?BBB@BCCDD>B>>9=@@AA2@C?887==<??@=@;??BB;?;?BDAA=@::::8?;><@@A9A8829??=@A@A@???BBBBBB@?@CB;;:=8<===@?>;><?AAAA@>>
@ATNG8:04870:06905
GATGGTAGCACGACACGACGATGTGTACTCATTCGTTTCGGAAGAGACAGGTACGTTAATAGTTAATAGCGTACTTCTTTTTCTTGCTTTCGTGGTATTCTTGCTAGTTACACTAGCCATCCTTACTGCGCTTCGATTGTGTGCGTACTGCTGCAATATTGTTAACGTGAGTCTTGTAAAACCTTCTTTTTACGTTTACTCTCGTGTTAAAAATCTGAATTCTTCTAGAGTTCCTGATCTTCTGGATAGCGACGCGATATACTACCATCGATAACCTCGAGTCT
+
BBAB@EDEBBBBBBBACCC:9:DBBBCCBBBB@BCCJ>CCAC?BBBBCCC?BBB@@>AADCCB@B@BDCCAABCC?98999)9<:;???7>DCC=??C@CD9::???A?BBCEBAAA@BBB?@=@??B>>>?=ABBA<???>>=@>A>;=?@@??<>>><AA=A=A????@@@A<B@@@@6?:?788888(8<777)//////:75768=A=*822296;5995===;888:>;?=>>@A6:;=<@@@AA>>>AA>>>>@A@@@@<A;::===<A<>>>>>>>>
@ATNG8:04874:06943
GATGGTAGCATCATGCATATCTCACCAGAAGATCAGGAACTCTAGAAGAATTCAGATTTTTAACACGAGAGTAAACGTAAAAGAAGGTTTTACAAGACTCACGTTAACAATATTGCAGCAGTACGCACACAATCGAAGCGCAGTAAGGATGGCTAGTGTAACTAGCAAGAATACCACGAAAGCAAGAAAAAGAAGTACGCTATTAACTATTAACGTACCTGTCTCTTCCGAAACGAATGAGTACAGAGAGTACGATATGTCTACCATCGATAACCTCGAGTCT
+
CCDD@DDBA@@CCCBBBCCCCCCCD@CCB@BBBB@@>A@DCCCBBB?BC@C=?>>77887$33=;;B@@BA>??5=?;;99*5;7;.999&9<@>@CDCBCBDE@C?BB@BCCADDCBCBCCCCCCCCBBC@BBBD>AABBBAAA<@<@AA>BCDCDCBB?BBBBCC@CC?AAA@BBCCC:?9959AAAB3A@>A999ABB==:>;>>BA<A=@@C:;8;BBAABB@C@BBB>BCF?AAAABCCCAAACBBBBBBBCBBBBBBA=@888=@@:><>@A>>=A@
@ATNG8:04876:06944
GATGGTAGTGTCAGTGCGCGTCGTCCAGAAGATCAGGAACTCTAGAAGAATTCAGATTTTTAACACGAGAGTAAACGTAAAAAGAAGGTTTTACAAGACTCACGTTAACAATATTGCAGCATTACGCACACAATCGAAGCGCAGTAAGGATGGCTAGTGTAACTAGCAAGAATACCACGAAAGCAAGAAAAAGAAGTACGCTATTAACTATTAACGTACCTGTCTCTTCCGAAACGAATGAGTACACACTCTCATATGACACTACCATCGATAACCTCGAGTCT
+
@A::05===BDCCCCBBBCCCDFCC@CBC@CCCB;;:;@CBCCCA@=@@=@>@??99999)9>A???CCBBBBA9@@;;;;;*;C=A5;;;6;BC@CFEHCDCBB>A=AA>BBC@BBBBBAA?ACCCCBBBB@BCCB@BBBBBBBC@C@AAB>BBBBAAAB?CAAA9949=9==?9<@===5<=<877888'7@????AB??@?=?:?BAB@E=??DBB>BBBBBAA?B?AAA;ABB@BCCCCCCCCBCCBCBBBBBCBBBA@=;7>8;;CCC@C@CDDCCC@@
@ATNG8:04881:06913
GATGGTAGTGTCATATGAGAGTGTGACTCATTCGTTTCGGAAGAGACAGGTACGTTAATAGTTAATAGCGTACTTCTTTTTCTTGCTTTCGTGGTATTCTTGCTAGTTACACTAGCCATCCTTACTGCGCTTCGATTGTGTGCGTACTGCTGCAATATTGTTAACGTGAGTCTTGTAAAACCTTCTTTTTACGTTTACTCTCGTGTTAAAAATCTGAATTCTTCTAGAGTTCCTGATCTTCTGGATAGCGACGCGATATACTACCATCGATAACCTCGAGTCT
+
@@@A?B=BBBBCDCC;=9CCGCBACBBBCCB@B;;;69A;@<A=ABBCC<C@@@><C<CCCC@D@CCCCCCCCD@CBCCC5CCAEBBC>BB@@=AAA=BC?;;<CBC@DGGHFFDD@BBD@E@DDCCAAAB@C@@@=@ACAAABABCCDDCCCD@CBB@BC@C@CBCCBCBBB?A;;;;6;?C?BBDDD5CCCCD>BBHGFGGGCC?BEFE3IBBCHACABB@BCCDBAA@C?CCCDBC@CBC@ABACCCAAACBBBBBB@@@B?BAAACBD>A>AAAAAA:9
@ATNG8:04888:06923
GATGGTAGCGCACACATAGATACAGTACTCATTCGTTTCGGAAGAGACAGGTACGTTAATAGTTAATAGCGTACTTCTTTTTCTTGCTTTCGTGGTATTCTTGCTAGTTACACTAGCCATCCTTACTGCGCTTCGATTGTGTGCGTACTGCTGCAATATTGTTAACGTGAGTCTTGTAAAACCTTCTTTTTACGTTTACTCTCGTGTTAAAAATCTGAATTCTTCTAGAGTTCCTGATCTTCTGGACAGAGTGTGCAGATACTACCATCGATAACCTCGAGTCT
+
AAAE@BBCBBB;;;CCBBBCBCCCCEDCCBCB?B@@@<@C@C@BBCCAAB@CDDDE@C?BBCG@C?BCBCBBBCC?BBBBB1@?;@CBA9@?:;6;AB>CD9;;ACBC?CCBBBBGF@CCB@A@CCCBBBBB=@@AA<AACCCCCCCCCCBCBCCACCB?CB@C?BBBBBBBCC9;;BBB9B?CAFFEEC3CCDDH>EBACCBAAAA=ABBB2@B@CC@C@CC:;;AA@@A=@>AA@@@B?A@AEIEJCC;;;CBABCCDDCCBB?@;;;A@@=@?AABBBBBB
@ATNG8:04888:06931
GATGGTAGGCGAGAGTGAGACGCAGTACTCATTCGTTTCGGAAGAGACAGGTACGTTAATAGTTAATATCGTACTTCTTTTTCTTGCTTTCGTGGTATTCTTGCTAGTTACACTAGCCATCCTTACTGCGCTTCGATTGTGTGCGTACTGCTGCAATATTGTTAACGTGAGTCTTGTAAAACCTTCTTTTTACGTTTACTCTCGTGTTAAAAATCTGAATTCTTCTAGAGTTCCTGTCTTCTGGTGTCTGATCTGTATCACTACCATCGATAACCTCGAGTCT
+
CCCC@CBB?BCCCBBBFBBB@BAEDDCCCC99::BBC?DD@D@BBB;;;D?CABBB@D>@@AB@C@DBBA@AA??9>BCAB+A@<:==<3<=:<6:;=4:A799=@@@;?AB??;AD@BBB?B?BBBABC??>?BAA=@@:::@BBBA???A???<AAA<AA;A<AA=>>BC>=:=:::;1;<A<@@BBB.88@@@8@8;:?>@A;;7<CBB/A@@BB?B?BB?BCCBBBC?B?A@@AA;>=@=@A>??@@AA@??;=?????F?B998A==8>;???:;<==
@ATNG8:04891:06907
GATGGTAGCGCATATCAGCGCAGCCCAGAAGATCAGGAACTCTAGAAGAATTCAGATTTTTAACACGAGAGTAGACGTAAAAAGAAGGTTTTACAAGACTCACGTTAACAATATTGCAGCAGTACGCACACAATCGAAGCGCGGTAAGGATGGCTAGTGTAACTAGCAAGAATACCACGAAAGCAAGAAAAAGAAGTACGCTATTAACTATTAACGTACCTGTCTCTTCCGAAACGAATGAGTACGAGAGTCAGAGCAGAGCTACCATCGATAACCTCGAGTCT
+
@ABB?B;9;?BBCCECCBBBCCCCC>BBCACECCBB@BBCCCBBCC@CC?B@DCC@@@@@,@>BBBBDCCDGD@@@CCCCDC3;;6;=@@A6AAA?BCCBBBBBB@C@CC?CBB?BBBBCCCCCCCCCCCCC@DD9989>??A=997;@BBB@BBBBBCAC?AAABBB>==;>CC=AB>==7?@@<@CCCC3B@<@;;;@@@>>;>:==@D7:7:AB@@=@B@@@BC@C@CCC=BBC@BBBCCCCBABBBBAAA@@@BB@@@CCC?B=<<?==8>;?@@BB@=<
@ATNG8:04892:06904
GATGGTAGTATATCGCGTCGCTATCCAGAAGATCAGGAACTCTAGAAGAATTCAGATTTTTAACACGAGAGTAAACGTAAAAAGAAGGTTTTACAAGACTCACGTTAACAATATTGCAGCAGTACGCACACATTCGAAGCGCAGTAAGGATGGCTAGTGTAACTAGCAAGAATACCACGAAAGCAAGAAAAAGAAGTACGCTATTAACTATTAACGTACCTGTCTCTTCCGAAACGAATGAGTACTGTATCTATGTGTGCGCTACCATCGATAACCTCGAGTCT
+
@??<:>;;<===BCCCA@ACAAAD?9=9;444?=9;29.59A@BBB<FD=@<@;:;?>>:);5::<<ABBB>BA6:=;;;;;$::5:9;99+95516@<CBCBBA=@=;;4:AB=ACBBCCCCCCBBCCBBAB@AAA?B??@CBBB?B?B;;59??=?BAA>A??>BB>BB@CC=<?@BCD;>>=;>CCDF3BB?;::<=>>=>8=:=?AB=B<@>B??<?@?@@9947=@BC>BAA?BBBBBBBBBBCCCB999DBCB??AAAB>B=88665-808<<===//
@ATNG8:04895:06914
GATGGTAGGCACTGCGCACACATCCCAGAAGATCAGGAACTCTAGAAGAATTCAGATTTTTAACACGAGAGTAAACGTAAAAAGAAGGTTTTACAAGACTCACGTTAACAATATTGCAGCAGTACGCACACAATCGAAGCGCAGTAAGGATGGCTAGTGTAACTAGCAAGAATACCACGAAAGCAAGAAAAAGAAGTACGCTATTAACTATTAACGTACCTGTCTCTTCCGAAACGAATGAGTACTACTCTCAGAGACACACTAATCGATAACCTCGAGTCT
+
@;A@7;?D@@??=>CCAAADCCCGG>BBC:9;BCBB@DACBBAA@B=@A=B<@?:94994$46::;?<;?;99;573;:999$597<.555&5994;====B>>C8:9:C?BBC?AA@?BB@@;CB=@BB?@:??>@>??AABA??;@?B??=?CBBCCBB?ABBEDD@AA?BBA;><777)7;;577::;+9=8><<>@??894:188:@<?=??;::?B>>?==<171333)3998>:888:>?AA@@ABBA@=9>@A:99>;?>>>?A<A<A@>=>;<<
@ATNG8:04897:06941
GATGGTAGCGCATATCAGCGCAGCCCAGAAGATCAGGAACTCTAGAAGAATTCCGATTTTTAACACGAGAGTAAACGTAAAAGAAGGTTTTACAAAGACTCACGTTAACAATATTGCAGCAGTACGCACACAATCGAAGCGCAGTAAGGATGGCTAGTGTAACTAGCAAGAATACCACGAAAAGCAAGAAAAAGAAGTACGCTATTAACTATTAACGTACCTGTCTCTTCCGAAACGAATGAGTACGATGAGATCTCGTGTGCTACCATCGATAACCTCGAGTCT
+
=<;A7<655===>?CCCCCBBBBCC>BCE@CCCBCB@C?A@CCCCC>???C<:::77777$328:;=>=<<888.785599&5<7<6;?>0=99:,9=@ACB=BC?B<A?<@AA?BCCDCCCCCDBBBBBBB?@@:;9:AAAAC997:>B@@>A@A@CAAA=C>>8886;<6<;;5<<7878(8<;5;>?@>,35-255662225/5/5888494..0=96;;888886;7==@9<??=ABBBBCBCBBA:;;;::66///=659A9=655?>@;A:;7757,,,
@ATNG8:04857:06956
GATGGTAGCAGACGTGACAGAGCGCCAGAAGATCAGGAACTCTAGAAGAATTCAGATTTTTAACACGAGAGTAAACGTAAAAAGAAGGTTTTACAAGACTCACGTTACAATATTGCAGCAGTACGCACACAATCGAAGCGCAGTAAGGATGGCTAGTGTAACTAGCAAGAATACCACGAAAGCAAGAAAAAGAAGTACGCTATTAACTATTAACGTACCTGTCTCTTCCAAACGAATAGTACTGCGTCTCACTCTCGCCTACCATCGATAACCTCGAGTCT
+
@<AB>BBDDCCBA;66=BBCCCDBB?BCC?BBAA@@=@?BBCCBAA?AB?B@BCBBBBBC3B>BBBA@@?>889199;;;;;$994949990;<<8>B=DCCCCG@BBB?BBC?CCBBCCDB;;;CDCBBB@BCCEADBBBAAAC@B?C@@>@BAB?@?D@BBAA?C>CC?BB=7<BBBD=>=;8<<===,:818;;>>>??@=@=@@@@:>:>ACDCAD???BBB?C?AA<@>>9000@@@CABBBB?>>BBABBBB?AAA?BBCCCBC>B>???@B=>>
@ATNG8:04857:06962
GATGGTAGTGTGTCTCTGAGAGTAGTACTCATTCGTTTCGGAAGAGACAGGTACGTTAATAGTTAATAGCGTACTTCTTTTTCTTGCTTTCTGTGGTATTCTTGCTAGTTACACTAGCCATCCTTACTGCGCTTCGATTGTGTGCGTACTGCTGCAATATTGTTAACGTGAGTCTTGTAAAACCTTCTTTTTACGTTTACTCTCGTGTTAAAAATCTGAATTCTTCTAGAGTTCCTGATCTTCTGGATAGCGACGCGATATACTACCATCGATAACCTCGAGTCT
+
>C@@?AABBA==BB:66=>ABAA;:;=?555939;;;5:<7@<<<>>@>>9=5555.5.5<;<8=8===66666@7<;@@@+?@:CABB<;;:@@4:6>:=<8;;:::<9;@;<<@5505<=8D:969?A=@@;>@@@;>@CAAB@DCCFDA@;;:;?9:29D9=:?:>@@>>94.44444&439755555$4=999,55;<=>>@;;>@<@=0??>9676BBB@BCCBBDC@DABC;;;@?BBC@@AACCC;;;CAAABBBCCCC@B;::@@@592:990>000
@ATNG8:04857:06998
GATGGTAGTGATACAGATCAGACACCAGAAGATCAGGAACTCTAGAAGAATTCAGATTTTTAACACGAGAGTAAACGTAAAAAGAAGGTTTTACAAGACTCACGTTAACAATATTGCAGCAGTACGCACACAATCGAAGCGCAGTAAGGATGGCTAGTGTATCTAGCAAGAATACCACGAAAGCAAGAAAAAGAAGTACGCTATTAACTATTAACGTACCTGTCTCTTCCGAAACGAATGAGTACGTGTGCGACGTGTCTCCTACCATCGATAACCTCGAGTCT
+
CC;;:;<ABCDCBBCBCDDCCBCBD?BBG@BCBCBC?B@?@@BCCC@AA?B?BBB???@@.?6?>AAABBBBCD9BA;;;::*;?>;<>>>0?A@=ACCCCCBCB?B?@@>@AA@BCC@ABGGCBBCBBBBC@CCBD@BBBB:99@=A=BAA?ACBBBCCBCCBBBBB@BB????9>>@@?8AAB?BCBBB3BC?D9:9FE@?>;>:==AA=@<AABBA@CEAAACC?C?CCC>CCC?999BBCB???CBCCABBAAA>>>=A==:=888@==:==BCB=>=>>
@ATNG8:04859:06957
GATGGTAGGCGAGAGTGAGACGCAGTACTCATTCGTTTCGGAAGAGACAGGTACGTTAATAGTTAATAGCGTACTTCTTTTTCTTGCTTTCGTGGTATTCTTGCTAGTTACACTAGCCATCCTTACTGCGCTTCGATTGTGTGCGTACTGCTGCAATATTGTTAACGTGAGTCTTGTAAAACCTTCTTTTTACGTTTACTCTCGTGTTAAAAATCTGAATTCTTCTAGAGTTCCTGATCTTCTGGGTCTCTCTCTCACGCACTACCATCGACACTCCAAAGTCT
+
ABCC@CEC@BA@@DCDCCCDABACCCCDGCAA<@B@@<BC@C?CCCBBBC?CBBBB?A7<9AB?B:DDA?@@ADC@BBBBB3?@:@78959BCE?BBA>@?000>@@@<BBBDBBBC:==C?A:??B@AA6636=AA<AA@@>>>A@???AA;:;<@@A<A@<A:>>@@@AH@@:==AEE5@;@:>?DDD/A>::<6<:9///<<;=1////(////=7=7BC;A>??BBB=B<@@@@@B7;;@@:@AAA@@@AAAAAAAA<;>><><>A>>>;9;;CD7A;=;
@ATNG8:04862:06953
GATGGTAGGAGACACGTCGCACACGTACTCATTCGTTTCGGAATAGACAGGTACGTTAATAGTTAATAGCGTACTTCTTTTTCTTGCTTTCGTGGTATTCTTGCTAGTTACACTAGCCATCCTTACTGCGCTTCGATTGTGTGCGTACTGCTGCAATATTGTTAACGTGAGTCTTGTAAAACCTTCTTTTTACGTTTACTCTCGTGTTAAAAATCTGAATTCTTCTAGAGTTCCTGATCTTCTGGGTGCGCTACAGTCTCTCTACCATGGATAACCTCGAGTCT
+
::5505<>:===;;;<==66966>>==B@AAC?CCCD>BB?B@BCCBCBC:;;CBB?B@CCBD@D@BBC985<==79:::9)9=699::18:<<7;;=>AA99:7@>>>ADCBCAAA?>>??B>>=??>988:==?@5::?;;;>>>>>@@@@@A=A??1998=4:797@=<66166666+929255565(2==>A9?>>:89<;79/7575'297662636626555922+2+252226277==15599585788///;=556=78/-(-2202(,--22233
@ATNG8:04869:06950
GATGGTAGCGCACACATAGATACAGTACTCATTCGTTTCGGAAGAGACAGGTACGTTAATAGTTAATAGCGTACTTCTTTTTCTTGCTTTCGTGGTATTCTTGCTAGTTACACTAGCCATCCTTACTGCGCTTCGATTGTGTGCGTACTGCTGCAATATTGTTAACGTGAGTCTTGTAAAACCTTCTTTTTACGTTTACTCTCGTGTTAAAAATCTGAATTCTTCTAGAGTTCCTGATCTTCTGGATAGCGACGCGATATACTACCATCGATAACCTCGAGTCT
+
CAAA?C@@ABBBDCBBBCDBBBCBCCCCCFCC@BBDD=CB?A?AEFFCBC>BGBBB?B?BCCD?C@CDBBBBBBA=@@???,@@<@BDC?BBBD@BCGAED;;;ADCCACCCCDCCC?CCD@D@CCBBBCCC@CCCC?BBCBBBBBC@@@CBBBD@CBB@CC?B@BCC::;CBC>A;;;;.;>B?BCCBB2BCBBB>AAAACCBAAA5;;;;*;AABD@EADC@BBCGCCB?B?@A@CCF@BABBCCCBBBCCCB@@@@@@CAAA@@@@ABA@?A?BABCBAAA
@ATNG8:04869:06999
GATGGTAGTCTCAGATAGTCTATAGTACTCATTCGTTTCGGAAGAGACAGGTACGTTAATAGTTAATAGTGTACTTCTTTTTCTTGCTTTCGTGGTATTCTTGCTAGTTACACTAGCCATCCTTACTGCGCTTCGATTGTGTGCGTACTGCTGCAATTATTGTTAACGTGAGTCTTGTAAAACCTTCTTTTTACGTTTAACTCTCGTGTTAAAATCTGAATTCTTCTAGAGTTCCTGATCTTCTGGGTCTCTCTCCTCACGCACTACCATCGATAACCTCGAGTACT
+
@;:57;>>CDBCCDLCBB;:9A;;;=<;<700,/:<<3<>4626BBBBBB?CBBAA;@7;9::7=496@A;;488344449$9:6<>C><@>@D8C9;5;@5996><<9=BABCBBC>AAC?B?BBBAAAAA=@A??<?CBBB>==?=@A?:;9;)/)/6/65/72;5799...7.33388.:5:377===*:@AFD16.59988///53757+5996827457078?>555;C;;<9=>@;>@@A987/66---)-77:>:>///;6966388848-/-877--/3
@ATNG8:04870:06989
GATGGTAGTGCGTGAGAGAGAGACCCAGAAGATCAGGAACTCTAGAAGAATTCAGATTTTTAATCACGAGAGTAAACGTAAAAAGAAGGTTTTACAAGACTCACGTTAACAATATTGCAGCAGTACGCACACAATCGAAGCGCAGTAAGGATGGCTAGTGTAACTAGCAAGAATACCACGAAAGCAAGAAAAAGAAGTACGCTATTAACTATTAACGTACCTGTCTCTTCCGAAACGAATGAGTACACATCGTCGTGTCGTGCTACCATCGATAACCTCGAGTCT
+
@;AB9=655=<:;;;;<<;;;<><>6>=B8<>A@@@7?>@@<995505<7=7==8/////$/)//66999;7333(3394994$4;6:*///&///)/7799;9;=.4.44.9>?=CDC@AB@;;>A@@???@8=ABB9;;@?B???=@9@00*0<:77:::6;::::87@;<@@=7<??>>144:5==CCD3CC@@BAAB>>>?<>:;;?A<A=@@A@@<@CCBAAC>B<>?A9CAA899BBBBBBBCBBBBB>>>;;333333967333737/75;;<>>9AA
@ATNG8:04871:06982
GATGGTAGTGTGTCTCTGAGAGTAGTACTCATTCGTTTCGGAAGAGACAGGTACGTTAATAGTTAATAGCGTACTTCTTTTTCTTGCTTTCGTGGTATTCTTGCTAGTTACACTAGCCATCCTTACTGCGCTTCGATTGTGTGCGTACTGCTGCAATATTGTTAACGTGAGTCTTGTAAAACCTTCTTTTTACGTTTACTCTCGTGTTAAAAATCTGAATTCTTCTAGAGTTCCTGATCTTCTGGTAGAGCGTGCATATATCTACCATCGATAACCTCGAGTCT
+
BB@C>@@CDECBBB;99BCCAAABBBBD;;;;7<ACC>FD?@?AJDCCCB@BCC;;7:<A>;@<B?DAAA;@<<<9<<@@@0:@;@BBC=B?AA;A@C?BC?@A@BBCACCCCBBBB:;;B?B@DDCCBCCCACCBB@CCCCCCBBBBBAABBAA;@;;6<C@B@CB;;;BBCD@BBCCC:C?B?BCCCC0BB;;<0<@A;;:@@>>;?CCC5BBB@@=@?BC:;;CCCCD>B>@@ABBB:<;A?BCCDCCDBBBCBBBCBBCC@<@000>;;6;7;AABC??@
@ATNG8:04872:06963
GATGGTAGGTGCACATTAGTGTATCCAGAAGATCAGGAACTCTAGAAGAATTCAGATTTTTAACACGAGAGTAAACGTAAAAAGAAGGTTTTACAAGACTCACGTTAACAATATTGCAGCAGTACGCACACAATCGAAGCGCAGTAAGGATGGCTAGTGTAACTAGCAAGAATACCACGAAAGCAAGAAAAAGAAGTACGCTATTAACTATTAACGTACCTGTCTCTTCCGAAAACGAATGAGTACGAGAGTCAGAGCAGAGCTACCATCGATAACCTCGATTCT
+
84567<<=8<555;::5;;;;>>>==@:;6:@;;;@;@=BBAA@=>::9178=>=>>>>>.707>?@@993333(3744444$4;8>:@@@2==>:>HDDCAA@I@D?BB@DBB><;;@@AEGCCCCBB;;;?BB<<7:;>?:::?<@?BFD@CCCAAA::3:?@@@A?9927<;8=;777.3774;;<;<,7919;;=?==@?=C465571717:@@D>??>@:99;>;9887(779,339;;;;;::83339988<<<BB;>>B<:9:6655-6477777456
@ATNG8:04872:06978
GATGGTAGGTGCACATGAGTGTATCCAGAAGATCAGGAACTCTAGAAGAATTCAGATTTTTAACACGAGAGTAAACGTAAAAAGAAGGTTTTACAAGACTCACGTTAACAATATTGCAGCAGTACGCACACAATCGAAGCGCAGTAAGGATGGCTAGTGTAACTAGCAAGAATACCACGAAAGCAAGAAAAAGAAGTACGCTATTAACTATTAACGTACCTGTCTCTTCCGAAACGAATGAGTACGATGAGAGAGCTCTCTCTACCATCGATAACCTCGAGTCT
+
CB@@>BBB?BB@@@DCC@AAJCCCD?BBB?CCCC??<@@CBBBCCC@CC@C?@@DBBBCC5B@DCCBCCCDCCC?CAAACCC5CCBI@BCC<CBB@CBBBBBBBA=@:?@=@@@?CBBBBBCCDCCCCCCCB?BCCC@AAAA???D<?;@@?=@BCBBDCC?CCCCBB?BB?BDD=>>A@@8???;?CEDD2AB?BBABBCCBB?B?BBB@7;8;@DCC@CB@@ABB?A?AAA>ADD@CBBBBBAAA999BAA@BBBABBAAABD?B?;:=>>8=9<A@;;:??
@ATNG8:04874:06982
GATGGTAGTATAAGCTCTACATAGTACTCATTCGTTTCGGAAGAGACAGGTACGTTAATAGTTAATAGCGTACTTCTTTTTCTTGCTTTCGTGGTATTCTTGCTAGTTACACTAGCCATCCTTACTGCGCTTCGATTGTGTGCGTACTGCTGCAATATTGTTAACGTGAGTCTTGTAAAACCTTCTTTTTACGTTTACTCTCGTGTTAAAAATCTGAATTCTTCTAGAGTTCCTGATCTTCTGGGCTGCGCTGATATGCGCTACCATCGATAACCTCGAGTCT
+
CCBA>B>DDDCD:BCBEBBBCDCCCCGDCBB@BCCC?CB@CADDAABBB?BBAAB=@=@BBC@C?CCCCCCC=A>AA?=;1@A?ABCB9ADBC?CCBACC9:9?A>?<@???ABBB>AAB@C@CB@@@@@@<A===6:9<<99:??===@?=>=;>>?=AA<?;???ABB??>:=8888(84<7=;<<=,::7==,--=---9=;@<BBBA*:;;;>6@4;=;AAA@===:>:>?>>>A;::=@6=///9666=???????==><>>>AB@@<?<?>>=@A=:
@ATNG8:04882:06953
GATGGTAGGTGCACATGAGTGTATCCAGAAGATCAGGAACTCTAGAAGAATTCAGATTTTTAACACGAGAGTAAACGTAAAAAGAAGGTTTTACAAGACTCACGTTAACAATATTGCAGCAGTACGCACACAATCGAAGCTCAGTAAGGATGGCTAGTGTAACTAGCAAGAATACCACGAAAGCAAGAAAAAGAAGTACGCTATTAACTATTAACGTACCTGTCTCTTCCGAAACGAATGAGTACGAGAGTCAGAGCAGAGCTACCATCGATAACCTCGAGTCT
+
@;;D@CCD@@?@@@CCCCCCCCC::9;@A>A@@@BA>A@CCCBBCC@@@=@=AAAAAABB2B@AAADDCCCCCC>D;;;CCC5CC@CBDDD;CBC@CCCCCCCCC?A?BC@CBC?CBBBCCBBBCDBCBCCD@CC@@??BAB@B::9;AEDD@DCBBBBDC?BBCCCB???<???298888*9>>;@A@@A2??<?999BBBBB>A=@==>;?;?BCCB?BB;;;BB@B@DDE>CBB?ABBCBBAABAAABBBBBBBBBBBBBCC?BAAAC@<5:5:;;>?:::
@ATNG8:04882:06989
GATGGTAGAGTATCATGTGTATCTCCAGAAGATCAGGAACTCTAGAAGAATTCAGATTTTTAACACGAGAGTAAACGTAAAAAGAAGGTTTTACAAGACTCACGTTAACAATATTGCAGCAGTACGCACACAATCGAAGCGCAGTAAGGATGGCTAGTGTAACTAGCAAGAATACCACGAAAGCAAGAAAAAGAAGTACGCTATTAACTATTAACGTACCTGTCTCTTCCGAAACGAATGAGTACGTGTGACGTACGTGAGCTACCATCGATAACCTCGAGTCT
+
CCCC@BBBCBCCDCAAADCCCCCCC@BBC@CCGCCB=@=;;<BEED?BB7;5;;@@AAA@2@=@AACCCGCCDD;B@::9:9*;A=A?A;;0;>;7;DCBDDCCC?B?::9;AA?AAABAA@CBBBDDCCCC@CCCC@CAAABAA@4:6:@@<@BCDFCBB?BBCBAA?@@<@??;????A=::9999898(9?;>A@A@@ABB>A?B@A=<A=@ACDF@DCBBBDD@B?BCE?E@A?ACBCBBB:99BBBBBCBBBBBBBBBBB?B99:A9949=@AAAABAA
@ATNG8:04886:06983
GATGGTAGCACGAGTCACTCATATCCAGAAGATCAGGAACTCTAGAAGAATTCAGATTTTAACACGAGAGTAAACGTAAAAAGAAGGTTTTACAAGACTCACGTTAACAATATTGCAGCAGTACGCACACAATCGAAGCGCAGTAAGGATGGCTAGTGTAACTAGCAAGAATACCACGAAAGCAAGAAAAAGAAGTACGCTATTAACTATTAACGTACCTGTCTCTTCCGAAACGAATGAGTACGAGAGTCAGAGCAGAGCTACCATCGATAACCTCGAGTCT
+
BBCC@BBA@ACEC@@@BBBBABA@@7@AA>;99B@@:B799BBJDEABB@B?B@A;;;;.9=@@BCDC@@99:/:>;;;;:$5949.555&5;;6<>=BBB=CC@CACB@BCC?CBBABCHDCCCDDCBBB?BB@@=@@??DFBA=A?@;;8;ABC@A@B>AABBAA<??@ABB699BBB9999999999(9><A@@@???AA<@<@BAA:=8<=@@?=@A@ACBC?B@BBF>CCB?BCBHBBBCBBBBAAAECBBBCBB>>>B<;;;??>><><??B???;;
@ATNG8:04891:06952
GATGGTAGTATATCGCGTCGCTATCCAGAAGATCAGGAACTCTAGAAGAATTCAGATTTTTAACACGAGAGTAAACGTAAAAAGAAGGTTTTACAAGACTCACGTTAACAATATTGCAGCAGTACGCACACAATCGAAGCTCAGTAAGGATGGCTAGTGTAACTAGCAAGAATACCACGAAAGCAAGAAAAAGAAGTACGCTATTAACTATTAACGTACCTGTCTCTTCCGAAACGAATGAGTACGAGAGAGCACACGTGTCTACCATCGATAACCTCGAGTCT
+
@@AA?B@AA@>455555=>>@@BAB45;@:>@@@@@:?155;;5669>=;@;@CBAA===+<9<><<<<;544919;;;:;:$9<7<2555&5;:5<>@CDBAAD?C?;;8;BB?CEC?BBCCCBBBBBBBB>AA;;68=;??A9979<@@B?BCBBBBBB?ABBA??>?A>A@?:=<889+3996;@@@@1?>8>>@AAAA::4:597=>8><>>AAA@BBAA@@@>A@DCD>BBB=??AAABB???AAA;??AC?>>B@;;;>:>888A;;5;;;;:AA>>>
@ATNG8:04853:07023
GATGGTAGGCGTGTGAGAGTTGCCCAGAAGATCAGGAACTCTAGAAGAATTCAGATTTTTAACACGAGAGTAAACGTAAAAGAAGGTTTTAACAAGATCTCACGTTAACAATATTGCAGCAGTACGCACACAATCGAAGCGCAGTAAGGATGGCTAGTGTAACTAGCAAGAATACCACGAAAGCAAGAAAAAGAAGTAACGCTATTAACTATTAACGTACCTGTCTCTTCCGAAACGAATGAGTACCTCTCAGACGCTCGTCCTACCATCGATAACCTCGAGTACT
+
BCCC@CBB?BCBBDCCCE@@=@@@;ABB?BCCCCC@C@BBBBBBC?BB?B>@@?:::::);=A?@CDCBBAAA;@@>:::0;>;>+000*0(.:08--/:;;:BB<@<>>897:1552877222266:;>>?=B?>>=??>>>BAA<A=@=@=ABBBAAAC?AA?ACC?BB@BAA>ABBCD=@=<899999(9@;@??;?BBB@@;@<@668<@;=>===:=A=>=@@<A<AAA:A>><>@?A@>>9>@A@@ABBBBBBBBA=>>?=</00@@A:?=?CBBB:99A
@ATNG8:04854:07014
GATGGTAGCACGAGTCACTCATATCCAGAAGATCAGGAACTCTAGAAGAATTCAGATTTTAACACGAGAGTAAACGTAAAAGAAGGTTTACAAGACTCACGTTAACAATATTGCAGCAGTACGCACACAATCGAAGCGCAGTAAGGATGGCTAGTGTAACTAGCAAGAATACCACGAAAGCAAGAAAAAGAAGTACGCTATTAACTATTAACGTACCTGTCTCTTCCGAAACGAATGAGTACGATTAGAGAGCTCTCTCTACCATCGATAACCTCGAGTCT
+
@BBB@BBBBBCCCCC@@ABB=<?;;69CD?@;;;BC>B>CAAACCDACC@D?@@BABAA8A=@@@AAAA@::9/9?ABD@2=A;@299,5<@6@BBA;;;<>9A<AA?BBC@DCCBCCCBCBA@@?@@A=@B@A?B@@@AA8819:=<>5:<<9::::4><::?B>@A?B@;6;:333(377133337'789=97>999@=.6027762::>8BBB?BBBB:::7:488<3<3718>>?@BBBBB@BBBBBAC>>778=<8/)//--9--)-)-///6675
@ATNG8:04854:07032
GATGGTAGTCTCAGATAGTCTATAGTACTCATTCGTTTCGGAAGAGACAGGTACGTTAATAGTTAATAGCTGTACTTCTTTTTCTTGCTTTCGTGGTATTCTTGCTAGTTACACTAGCCATCCTTACTGCGCTTACGATTGTGTGCGTACTGCTGCAATAATTGTTAATCGTTGAGTCTTGTAAAACCTTCTTTTTACTGTTTACTCTCGTGTTAAAAATCTGAATTCTTCTAGAGTTCCTGATCTTCTGGACAGAGTGTGCAGATACTACCATCGATAACCTCGCAGTCT
+
<///6999??:66===ABBB?CA?;6655:99399<<4=>9=9=>@<;;;155:54.4399:96:,//;///=>>>8<<<<<)<<9==>D=;:;<7;;:178178/8//)/88///33-3794:4;<@>;;//)//977199;<::;---66---9;6//+/3::.4.4:44.4::;861/////'/4:5/////$//////)/<5556999<8<==;(9445549499.449:9885:7;;;<==79:96666<===;;655><:;;<<<8<555<78383//0//;0/3
@ATNG8:04855:07024
GATGGTAGGCGACATACATACGCGCCAGAAGATCAGGAACTCTAGAAGAATTCAGATTTTTAACACGAGAGTAAAGTAAAAAGAAGGTTTTACAAGACTCACGTTAACAATATTGCAGCAGTACGCACACAATCGAAGCGCAGTAAGGATGGCTAGTGTAACTAGCAAGAATACCACGAAAGCAAGAAAAAGAAGTACTCTATTAACTATTAACGTACCTGTCTCTTCCGAAACGAATGAGTACCTCTCAGACGCTCGTCCTACCATCGATAACCTCGAGTCT
+
@CAB>B@@<@CCBBBCCCCCBABBD@CCCABBBAA@=A@BBCBBA@>AEAC?A?B;;;;;*;>BCCCGCCDCBA9@;;;;;*;A>A5;;;5;BA=AAABBBBBB?B@??>?CB?CBBBCBBCCCCCCBBBC?CDBB?BBBABA??;@>A??=@CCDCCCC?BBBBBF=@?>BAA?CBCDD>A??988888(8:9>;;;C@@@A=A<@???=B=BB===<??>>>>><><?CD:B;;7;AAA=;;7:AA??>>>AA===::76;;7;///;:9*/-/?AAB>??
@ATNG8:04863:07008
GATGGTAGCACGACACGACGATGTGTACTCATTCGTTTCGGAAGAGACAGGTACGTTAATAGTTAATAGCGTACTTCTTTTTCTTGCTTTCGTGGTATTCTTGCTAGTTACACTAGCCATCCTTACTGCGCTTCGATTGTGTGCGTACTGCTGCAATATTGTTAACGTGAGTCTTGTAAAACCTTCTTTTTACGTTTACTCTCGTGTTAAAATCTGAATTCTCTAGAGTTCCTGATCTTCTGGGTGTATCAGCGAGTATCTACCATGATAACCTCGAGTCT
+
CBBB@BCCCCCBB=B@BC;;66BDDDBB@AAA=ABDI?EI@CACAAADCCACCCBB@B@BBDDAD@@A@BBBA??=?BBBC3BC?@999,3??A=AAC?CB999ABBB?BBBEB???<?@A>?:>>?<====9==<=;===>===A@@@@???@@<;;;=AA=A=@>>>??A??:===<<)8184:3333(27777),,,,**5535+222&25537272...5357775:7;;:89;-//;<4=98>A@>>>@@@???@@AA===;---,-+-9777-//
@ATNG8:04867:07017
GATTAGTATAGAGCTCTACATAGTACTCATTCGTTTCGGAAGAGACAGGTACGTTAATAGTTAATAGCGTACTTCTTTTTCTTGCTTTCGTGGTATTCTTGCTAGTTACACTAGCCATCCTTACTGCGCTTCGATTGTGTGCGTACTGCTGCAATATTGTTAACGTGAGTCTTGTAAAACCTTCTTTTTACGTTTTACTCTCGTGTTAAAAATCTGAATTCTTCTAGAGTTCCTGATCTTCTGGATATGAGTGACTCGTGCTACCATCGATAACCTCGAGTCT
+
ABC@CCDCCCCABBCCCCCBBCCCBAAFA@?ABFD>BC?C@CCBBCCC@CCDCC?B?BC@@<?@BBBABBBBB@BBA@@1>?:?@@@<ABBB@BBC@BB>@@?B@@>ABCCBBBB>===9>9=>>><==<8=ACC79;<>>=<<>?=?B@A??<>>A<??=A=A>??@@@@@<>>=AA6@<@<AACCD/C<////)//6///666919<;;(999<<:>;>><>@@A>>><A<??>>>B7;;D>A@>>>;::@A@><>>=?;6603,,,9,,),),,,77---
@ATNG8:04868:07024
GATGGTAGTACATGATAGACGACACCAGAAGATCAGGAACTCTAGAAGAATTCAGATTTTAACACGAGAGTAAACGTAAAAAGAAGGTTTTACAAGACTCACGTTAACAATATTGCAGCAGTACGCACACAATCGTAGCGCAGTAAGGATGGCTAGTGTAACTAGCAAGAATACCACGAAAGCAAGAAAAAGAAGTACGCTATTAACTATTAACGTACCTGTCTCTTCCGAAACGAATGAGTACGATGAGATCTCGTGTGCTACCATCGATAACCTCGAGTCT
+
>:?:7:<<><<AC<?4454599:994959259@@9:99?CBA666;5:>2504;97777&/)////////999)5544444$44.4.555&59949;55566<=:><@@<=BC@CCBBCCCB@@@CCCCDF@CAA;;9B@=A?69799@998:BBBC@A@?BBB:;9@CC<A9838==>>9>>=889999(9<9>@>B=<<8;5:*//6305057555.55559=;393444)4:::498=>==>??>>AA?>??>AA@??@9828876866)/)///9:;;;
@ATNG8:04869:07010
GATGGTAGTACATGATAGACGACACCAGAAGATCAGGAACTCTAGAAGAATTCAGATTTTTAACACGAGAGTAAACGTAAAAAGAAGGTTTTACAAGACTCACGTTAACAATATTGCAGCAGTACGCACACAATCGAAGCGCAGTAAGGATGGCTAGTGTAACTAGCAAGAATACCACGAAAGCAAGAAAAAGAAGTACGCTATTAACTATTAACGTACCTGTCTCTTCCGAAACGAATGAGTACAGAGAGTACGATATGTCTACCATGATAACCTCGAGTCT
+
CABB@BABCBDCCBBB@AB@@@@BB>BBB>BBBB@A=A?CBCBBB>9??;::==:55559';<DBABA<E@CEC=BA;;;;;';?=?=@<<0<@=8<BBBEAAAC@C@BMH@@A@BCBBBCDBCBABBBCCCAHCCE@BBBBBB@@=A?C;;=;CCDDCDC@B@@@CC=AA>ABB=??AAA;@>>;99:::(:?;AABBBBABA?B=A@@@493:8CBB?B@@@@@@=C?ABB<@@A<??AB@A?CBBBBCCCCCBAABBBBBAA?BA@@AA5:48=887=<<
@ATNG8:04875:07009
GATGGTAGCAGACGTGACAGAGCGCCAGAAGATCAGGAACTCTAGAAGAATTCAGATTTTAACACGAGAGTAAACGTAAAAGAAGGTTTTACAAGACTCACGTTAACAATATTGCAGCAGTACGCACACAATCGAAGCGCAGTAGGATGGCTAGTGTAACTAGCAAGAATACCACGAAAGCAAGAAAAAGAAGTACGCTATTAACTATTAACGTACCTGTCTCTTCCGAAACGAATGAGTACGATGAGATCTCGTGTGCTACCATCGATAACCTCGAGTCT
+
CCA@>ADDCCCBCCCCBCBDCCCCC@DCC?B@@B998:?AADCCCC?BC>A@A?>7777-9>AABBBBBBBCD>CC@AAA9@F>B5;;;.;DB@GCCCDDDBB=@;>?;?AA?BBBBCCDDDCCCCCBBB@BB@@=@???ABBBC@C@@>ABBBBBBA?AAACDD?AA>BBB?BA???8===9@@@@A2AA>>>=>ABA==:=8=?=>5:5:<@@@>AABBBBAAC?CAA9AAB?DCBBAAACCAAABBAA;;;C@@@@@>><>888=98184:::>?=>>
@ATNG8:04886:07010
GATGGTAGGTGCACATGAGTGTATCCAGAAGATCAGGAACTCTAGAAGAATTCAGATTTTTAACACGAGAGTAAACGTAAAAGAAGGTTTTACAAGACTCACGTTAACAATATTGCAGCAGTACGCACACAATCGAAGCGCAGTAAGGATGGCTAGTGTAACTAGCAAGAATACCACGAAAGCAAGAAAAAGAAGTACGCTATTAACTATTAACGTACCTGTCTCTTCCGAAACGAATGAGTACGAGAGTCAGAGCAGAGCTACCATCGATAACCTCGAGTCT
+
CEDC@CBB@BBBCAA@CAABCCBBC@CCE@BBAA@@;@?@@@B@@@@BD@C>AAB;;;;;';7@?5;6?C;;AB8@9:;::69B>D2;;;&99>???CBAA@:<6;?AA?BBB@BBCCEEFCABACCGICCACCBB@BCCCCCCC>B?BAA=BBBBCDCC@CCCDCB>AB?@??>A@???8=>>;:9:9:(:?<@AABBABAA>@9?=@<5:5;=@@@<@BBBBBD?B?BCD>CCG@;;:CBBBBBBBBAACCCCBBBBBAB@@:@999@AB?B<==>A@>>>
@ATNG8:04905:06444
GATGGTAGTGCGTGAGAGAGAGACCCAGAAGATCAGGAACTCTAGAAGAATTCAGATTTTTAACACGAGAGTAAACGTAAAAAGAAGGTTTTACAAGACTCACGTTAACAATATTGCAGCAGTACGCACACAATCGAAGCGCAGTAAGGATGGCTAGTGTAACTAGCAAGAATCCACGAAAGCAAGAAAAAGAAGTACGCTATTAACTGTTAACGTACCTGTCTCTTCCGAAACGAATGAGTACTGTATCTATGTGTGCGCTACCATCGATAACCTCGAGTCT
+
CCAA@BBCBBBCCCCCCBCCCCCCC>CCC@CCCCBB@B@BBGCBBB@BB?B?B@@?>???1@=BBCABBBBBB@8>>9:::;*;B<@9AAA3ABB=ACCBBBD;:;;@DD@BBC@CCCCCCCCCCCCCCCAA?ACAA?B@@@@@@B@C?BAA>BBBCCBBB?BBBBCC?BB9::?BBBDB>DBA<=?>>>.>C?CBCBB@@@B:=7>@@@=@;>>CBB?BBBBBBB?B?CDC=AAC?CCAAAACCCCAAA@ABBBCBAABBA??;?::9?>>:><>AA?@;;<
@ATNG8:04905:06449
GATGGTAGAGTACAGTGTAGTAGACCAGAAGATCAGGAACTCTAGAAGAATTCAGATTTTTAACACGAGAGTAAACGTAAAAAGAAGGTTTTACAAGACTCACGTTAACAATATTGCAGCAGTACGCACACAATCGAAGCGCAGTAAGGATGGCTAGTGTAACTAGCAAGAATACCACGAAAGCAAGAAAAAAGAAGTACGCTATTAACTATTAACGTACCTGTCTCTTCCGAAACGAATGAGTACTATAGACTATCTGAGACTACCATCGATAACCTCGAGTCT
+
::<>8<;??C?@;A@969996AB;;49CC@DCAA@C@C?BBACA;;6:=8?;??>=====,<299?A@@AA?@@<@@BBCCC1BB?@=ABB9BCC@C;;;CCB;;;<@DC@BAA?AAAACCJECDDC@@@@A6;:=?;@:99>=?A?B=A;;4:@?998=>:@@@@<A;?><==828;>>>7<;=899::::%9;87<897:AA@<A<99?C3=:>8;::=A@AA?;@+/*/==3;::5:;=?>@>??A?79<999>?:<:;;<;;6;733//6(/(/6866/./
@ATNG8:04907:06415
GATGGTAGTGCGTGAGAGAGAGACCCAGAAGATCAGGAACTCTAGAAGAATTCAGATTTTTAACACGAGAGTAAACGTAAAAAGAAGGTTTTACAAGACTCACGTTAACAATATTGCAGCAGTACGCACACAATCGAAGCGCAGTAAGGATGGCTAGTGTAACTAGCAAGAATACCACGAAAGCAAGAAAAAAGAAGTACGCTATTAACTATTAACGTACCTGTCTCTTCCGAAACGAATGAGTACTGTATCTATGTGTGCGCTACCATCGATAACCTCGAGTCT
+
BB@B@A<DC@@@DCDCDDCCCBBBC>CAA?AABB;;7;>ABCAAAC?CC?A>ABBBCBBB3C?BBB@??DABAA;@?@@AA@1BC@D?CDD<GBD@BFAABBBDD?C@CC@CAA?ABBABBBABA;;;BAAA=;;:A>ABBBBBAA@C@CBB?ACA@@?::69@?AAB@BB?BBB<>>CCC>@@>;::9999%9@<ABBDCAAAA9=9888A;A=?@CCC?@@?A@@A=@=@ED;A::9:BCECBCBBBBBB????BBBCBBCB@@<@>==<<<8=:;;;>>;::
@ATNG8:04911:06423
GATGGTAGTATAGAGCTCTACATAGTACTCATTCGTTTCGGAAGAGACAGGTACGTTAATAGTTAATAGCGTACTTCTTTTTCTTGCTTTCGTGGTATTCTTGCTAGTTACACTAGCCATCCTTACTTCGCTTCGATTGTGTGCGTACTGCTGCAATATTGTTAACGTGAGTCTTGTAAAACCTTCTTTTTACGTTTACTCTCGTGTTAAAAAATCTGAATTCTTCTAGAGTTCCTGATCTTTCTGGTGTCTGATCTGTATCACTACCATCGATACCTCGAGTCT
+
:<5505;;;==DDBCBBCB=;A;?AA666@BB?BBCC=;;7:;@A:::>>>@???<8<7;??<3:58>@??:94=5=CDCD1???B:981:=AC@ABB?AB;??AAAC?BBAA9:8A02522727==5;;;=6:A>:5//////75897;7<98;5:8@:=?<?7;;=999:55-57696+64;455555$55222)2669@>;99:(////.#..338.2,250..-4-..2727833...'..72753556766...33335556062225...)..335576
@ATNG8:04916:06424
GATGGTAGCGCATATCAGCGCAGCCCAGAAGATCAGGAACTCTAGAAGAATTCAGATTTTTAACACGAGAGTAAACGTAAAAAGAAGGTTTTACTAGACTCACGTTAACAATATTGCAGCAGTACGCACACAATCTAAGCGCAGTAAGGATGGCTAGTGTAACTAGCAAGAATACCACGAAAGCAAGAAAAAGAAGTACGCTATTAACTATTAACGTACCTGTCTCTTCCGAAACGAATGAGTACTATAGACTATCTGAGACTACCATCGATAACCTCGAGTCT
+
@BA@=A;69@BBCBBBCCCCCCCCD=CCC@CCCCCD?B@BCCBBCD@BB?B?BCCCCDDD5C?CCCCFCCCCCC;CB;;;;;*;?=>5999&9@=?BBBCCCCDC?C?BB?BBB?BCCCCCCCCDCCCCCCC?BBCC?DBBBBBBB@DADBB?BCCCCDCC?CCCCCC@CC@BAA<?>AA@8???:?A@AB3BC?CA@@BBBBD?A>ABCD;A;ACFCC?BBA@@CC@C@BCC=BAA?BBBBCCCCCBBB@@@BBCCBBBCCCDD?C888???9?<<??@A=>>
@ATNG8:04920:06430
GATGGTAGCTCACGTACGTCACACGTACTCATTCGTTTCGGAAGAGACAGGTACGTTAATAGTTAATAGCGTACTTCTTTTTCTTGCTTTCGTGGTATTCTTGCTAGTTACACTAGCCATCCTTACTGCGCTTCGATTGTGTGCGTACTGCTGCAATATTGTTAACGTGAGTCTTGTAAAACCTTCTTTTTACGTTTACTCTCGTGTTAAAAATCTGTATTCTTCTAGAGTTCCTGATCTTCTGGACGACGCGCACTGACACTACCATCGATAACCTCGAGTCT
+
CBBB@CCCCCCCCCDDBBBDCCBBBCCCDC@?:???B:AC?C?CCCDCCC@BCBCB@B@CCBB@D@CCCAAAAAA?AACBC3BB=BAAA=ACCD?AAC@DC999AA??;?DBCBBBD?B@A?A=AAAA@?>>;@AAA;A>>><<<A?A??A??>?===<;AA<A<AA@@@???B;>>?@@6@<A;;;999)9;666.7/////:9:?=BDCB/A66587<67727==><>>;>=BDDB==:=@B;@@;;;@>>>@889>?>A=::6:---;66*-*-:===>>=
@ATNG8:04921:06446
GATTAGAGTACAGTGTAGTAGACCAGAAGATCAGGAACTCTAGAAGAATTCAGATTTTTAACACGAGAGTAAACGTAAAAAGAAGGTTTTACAAGACTCACGTTAACAATATTGCAGCAGTACGCACACAATCGAAGCGCAGTAAGGATGGCTAGTGTAACTAGCAAGAATACCACGAAAGCAAGAAAAAGAAGTACGCTATTAACTATTAACGTACCTGTCTCTTCCGAAACGAATGAGTACGTGTGACGTACGTGAGCTACCATCGATAACCTCGAGTCT
+
BCG@CBBBDDCCCCCCGHHCCCC?ABDAEBBBBA?A@@@@B@A@ABC@B?CAABBBBB3B?AAABBCCBBBB?BBBBBBB2BB?C<A@A3@AA<CCCCCBCBB?B@BB@BBDACCAABBCBCCCCBBCCC?CCCC?BBBB@A@B>C@BBC?BCBBBBBB?AABCDC>AA?99:>AABBB>BAA=AAAAA3BC?>>>@@@?@A<A:=>@B7;5;>??@;@A>@@9938<;>=7<>96:==BBBAABBBA???BBBCBBBBBBB@=@00/===9=7?>;;;>>B
@ATNG8:04922:06445
GATGGTAGAGTATCATGTGTATCTCCAGAAGATCAGGAACTCTAGAAGAATTCAGATTTTTAACACGAGAGTAAACGTAAAAAGAAGGTTTTACAAGACTCACGTTAACAATATTGCAGCAGTACGCACACAATCGAAGCGCAGTAAGGATGGCTAGTGTAACTAGCAAGAATACCACGAAAGCAAGAAAAAGAAGTACGCTATTAACTATTAACGTACCTGACTCTTCCGAAACGAATGAGTACATAGATATACGTATAGCTACCATCGATAACCTCGAGTCT
+
@??B@BCGDCCBBBCFCCCCCBBBD@FBB?B@AABB?B@BBCBBBD?CC?B@BBB;;;;;.;=CCBBBEECCCC=BB;:;:;*;C=C@CFC<CBB@BECBBBC998;>@@@DBB?BCBBBBCCCCCBCCCBC@CDCC?CCCCAA@C?DACBB?BBCCCCCC?BBCCCC?BB?BBB=>>BAA9A8828<=>>1?A?C@??CCCBB?B?BBDD:>:=@BBB?C;;;CEE@C@BBB>BEE@DCCCBCCCBBBCBBBBBBBBBAAAACC?B566:993949=A>><=<
@ATNG8:04926:06449
GATGGTAGGAGACACGTCGCACACGTACTCATTCGTTTCGGAAGAGACAGGTACGTTAATAGTTAATAGCGTACTTCTTTTTTCTTGCTTTCGTGGTATTCTTGCTAGTTACACTAGCCATCCTTACTGCGCTTCGATTTGTGCGTACTGCTGCAATATTGTTAACGTGAGTCTTGTAAAACCTTCTTTTTACGTTTACTCTCGTGTTAAAAAATCTGAATTCTTCTAGAGTTCCTGATCTTCTGGATACACTCATGTGCACCTACCATCGATACCTCGAGTCT
+
CCAA?CED7?@BBCCBBBBBCBBBBCCCCCAA?ABBB=BB@C@CBBBBBC@CBBBC@C@CBBC?A<@:88B>==?6983333#3769>BB>BBBB=AAA899;==?>773388>AB@@=@@<8<<A@888A==:=A?>?9;;;>==?>>>>978?;@@B?@A<A<>>A@@>>>?;;99>>2=8>5==@@@/@BDDD9@@@@;;;>==088877$599;8:>9==5998887;6A5@<A?@?8;;><>>A:989;=;;:@AAB;AAB;9---3---(-379;:85
@ATNG8:04929:06424
GATGGTAGCATCATGCATATCTCACCAGAAGATCAGGAACTCTAGAAGAATTCAGATTTTTAACACGAGAGTAAACGTAAAAGAAGGTTTTACAAGACTCACGTTAACAATATTGCAGCAGTACGCACACAATCGAAGCGCAGTAAGGATGGCTAGTGTAACTAGCAAGAATACCACGAAAGCAAGAAAAAGAAGTACGCTATTAACTATTAACGTACCTGTCTCTTCCGAAACGAATGAGTACGAGAGTCAGAGCAGAGCTACCATCGATAACCTCGAGTCT
+
BBCB@CBBBC==@;9:<BBBAA@BA;@?@=>BBB;;26:<;;<<<?;@A=A=AA>=;;;9)728=BBBAA;ACC9<<;444&5;7<.555&9<@=@?CBBBC@A=@?@@<@@@<@CCCEIFICBABCAB@@<@;;;6;;;:@BBA?B@CAA?@AABDBCE@CBBBBD?CC?@?87B=B=B<BA@;=>???,=A?>??EB?;;:5:7;CCB;?;;;@AA?;;:99?C?A>BBB=ABB????BBBBBBBBAAABBDCB????@@@;:<878::=4;5;;;=>@@@
@ATNG8:04930:06434
GATGGTAGTATATCGCGTCGCTATCCAGAAGATCAGGAACTCTAGAAGAATTCAGATTTTTAACACGAGAGTAAACGTAAAAAGAAGGTTTTACAAGACTCACGTTAACAATATTGCAGCAGTACGCACACAATCGAAGCGCAGTAAGGATGGCTAGTGTAACTAGCAAGAATACCACGAAAGCAAGAAAAAAGAAGTACGCTATTAACTATTAACGTACCTGTCTCTTCCGAAACGAATGAGTACGTGTGACGTACGTGAGCTACCATCGATAACCTCGAGTCT
+
C@@@>@994444:99;;;<<>;<<=<?==;@ABBCC9;:;CCBBBC?BB@C?BBCBBBBB2@@CBBBAAA???A<CBDCCCC5BCAG:CCC8BAA<ABBBBBBBCDF@<;6;;;5:AA9<9@@@<9:9?@@?>AA@A=@@AAA@?@?A>A:;7:BABBBCB@AABCCC?CB>??A<@>??=,99=9:99999%9<9682A::ABA=@<????<@>>>A??<?@@@@??=?=AAD?BB@8<;;;;8773>;;<8<<;;==7333376(////96628052265558
@ATNG8:04932:06425
GATGGTAGTATAGAGCTCTACATAGTACTCATTGTTTCGGAAGAGACAGGTACGTTAATAGTTAATAGCGTACTTCTTTTTCTTGCTTTCGTGGTATTCTTGCTAGTTACACTAGCCATCCTTACTGCGCTTCGATTGTGTGCGTACTGCTGCAATATTGTTAACGTGAGTCTTGTAAAACCTTCTTTTTACGTTTACTCTCGTTTTAAAAATCTGAATTCTTCTAGAGTTCCTGATCTTCTGGTATACACACTCGCTCGCTACCATCGATAACCTCGAGTCT
+
AADD@BBAABCCDE@@ACCC@C@CCBBB=A992955/6>;@:@=@@BBB@DDCCDAC@CAAAAC@BBBCBCCAC>;<:;:$9:5:;::/8AAB@CCI@CB>@@A@AA?ADBCCBCC>@AC?B?BAA@AA@A>AABB?B>;;@@A@??CBA686<8<==8>>8<9=;;;B>>>G;>::::-:8>4:::::*:=<<=7=@><==8898,8>>?/;;;:>;>=CC=;;;;A??<?<@AA@??8;;B:>>@@AA=;;;===@AAAAAC=D>;;;?>5:7:<<>=>@=
@ATNG8:04932:06435
GATGGTAGCGCATATCAGCGCAGCCCAGAAGATCAGGAACTCTAGAAGAATTCAGATTTTTAACACGAGAGTAAACGTAAAAAGAAGGTTTTACAAGACTCACGTTAACAATATTGCAGCAGTACGCACACAATCGAAGCGCAGTAAGGATGGCTAGTGTAACTAGCAAGAATACCACGAAAGCAAGAAAAAGAAGTACGCTATTAACTATTAACGTACCTGTCTCTTCCGAAACGAATGAGTACTATGTAGAGCTCTATACTACCATCTATAACCTCGAGTCT
+
BCAA8<666=?CCDCCBBBBBFCCC=CCCDFCCBCC@DADCCBBAC?CC>A>AABAAAAA0A>BBCCCBBB;;:0;@;;;;;*;@@@?BBA8BCB?BCDDDCCBC@B?BC@CBB@BBCBBACCCCCBBBCCC?CCAA>BCBBCCDD@D@FBA?ADCCCCCC@CDDCCC?BC@BBB999BCD:@?A>ACDCC3EB?BBBECECCC594:@@?9?;>?CCC@@@@BBBB@C?CCE<CCE@BAAABCDCBAACCBBAA@??BBBBB>>;>888;;;:?;???@@@>>
@ATNG8:04933:06408
GATGGTAGCATCATGCATATCTCACAGAAGATCAGGAACTCTAGAAGAATTCAGATTTTTAACACGAGAGTAAGCGTAAAAAGAAGGTTTTACAAGACTCACGTTAACAATATTGCAGCAGTACGCACACAATCGAAGCGCAGTAAGGATGGCTAGTGTAACTAGCAAGAATACCACGAAAGCAAGAAAAAGAAGTACGCTATTAACTATTAACGTACCTGTCTCTTCCGAAACGAATGAGTACAGAGAGTACAATATGTCTACCATCGATAACCTCGAGTCT
+
BACCACCBCBBBBABBBCCCCBBCBBCC@CCBBCB@B@BBBABBC?CD?A?ABCCCCCC+=7=BBCAA@7:869=<@@@@@2@A?D:???5?@@<@????AA9:49=@A@DDD<C>>?CDDCCCBBBCCCC@BBBB?BADCCCBC?D@BBB?CCEE@@AC@ABBBBC@BB?BBB>AABBD>BBB?BBBBB3BB@BBBBCCBBA>A?>BA@<@<AACBB@AABBBBB@C@BBB>BCC@CAAABBBAAABBCCBBB?BBBBBBB<<:<@?????2846>?A@@@@
@ATNG8:04938:06407
GATGGTAGACATATCGTACTCTCTGTACTCATTCGTTTCGGAAGAGACAGGTACGTTAATAGTTAATAGCGTACTTTCTTTTTTCTTAGCTTTCGTGGTATTCTTGCTAGTTACACTAGCCATCCTTACTGCGCTTCGATTGTGTGCGTACTGCTGCAATATTGTTAACGTGAGTCTTGTAAAACCTTCTTTTTACGTTTACTCTCGTGTTAAAATCTGAATTCTTCTAGAGTTCCTGATCTTCTGGGTCTACGCTCGTCGCGCTACCATTGATAACCTCGCGATATCCAT
+
595:844497//////99;;>@><<<=;55545444;099.4.4::::9:.4488:6;9?@?:4:8<;B?;;7333(//////#//(/////(/:::6;=;<AB4778933.3878222955556:/537//..-277..)..77::;555997758=9<>>;AA9>9>88977755/55888+93737=>>>*22555-5888885759+...&../.5.3.55/5555555/51797;9=288><6:=99///;799///;;99966606:8946087-,,****2,22
@ATNG8:04941:06408
GATGGTAGTAGTACACTAGTCATACCAGAAGATCAGGAACTCTAGAAGAACTTCAGATTTTTAACACGAGAGTAAACGTAAAAAGAAGGTTTTACAAGACTCACGTTAACAATATTGCAGCAGTACGCACACAATCGAAGCGCAGTAAGGATGGCTAGTGTAACTAGCAAGAATACCACGAAAGCAAGAAAAAGAAGTACGCTATTAACTATTAACGTACCTGTCTCTTCCGAAACGATGAGTACACACTCTCATATGACACTACCATCGATAACCTCGAGTCT
+
888<7<:=6549:555<=>>>>>;;7;==8==<;;;6;8<<;?;:=2//)//)/967;;;;)9)//6//4<===>5556@GGA+>C<?7>B@7@AA@BB??;<A??<@<>:8<;;8;<;;<>CC9::CC;;<C@CCCC>@?@@@9959<:=A=9;;;::;;;7:::::=;??:?@;0778881<9=>?????1736:76779996.5.2555+2+26:884=;999<<7:6:@=18773339;<8<:;8889:7678<888;;:@>A977933,/(......33
@ATNG8:04943:06432
GATGGTAGCACGACACGACGATGTGTACTCATTTGTTTCGGAAGAGACAGGTACGTTAATAGTTAATAGCGTACTTCTTTTTCTTGCTTTCGTGGTATTCTTGCTAGTTACACTAGCCATCCTTACTGCGCTTCGATTGTGTGCGTACTGCTGCAATATTGTTAACGTGAGTCTTGTAAAACCTTCTTTTTACGTTTACTCTCGTGTTAAAATCTGAATTCTTCTAGAGTTCCTGATCTTCTGGATAGCGACGCGATATACTACCATCGATAACCTCGAGTCT
+
A@@B;CCCCCBB=>CCCBA:66=ABBCBABA@@8;;;05>;=8@@CEBBB@BBCBB8;9:BCD@C@CDECABACC899444$9:7:988/3:;?;??@<?B=@@@>?A>ACBBAAAB?AAA;?>?BBABAAAABBB@<@@A????@@@??A>>==:=>A>??;?;>>ACCEB==8:8878(84=6>?BBB/AA;;;3;???A@@???<@AB6>>>>@=A;??<BB@@=>==A=@AAABB7;;>=??@@?AA===;;;?AA@>>>9;;;===@<@;>>=B??>>
@ATNG8:04945:06444
GATGGTAGGACGAGCGTCTGAGAGGTACTCATTCGTTTCGGAAGAGACAGGTACGTTTAATAGTTAATAGACGTAACTTCTTTTTCTTTGCTTTCGTGGTATTCTTGCTAGTTACACTAGCCATCCTTACTGCGCTTCGATTGTGTGCGTACTGCTGCAATATTGTTAACGTGAGTCTTGTAAAAACCTTCTTTTTACGTTTACTCTCGTGTTAAAAATCTGAATTCTTCTAGAGTTCCTGATCTTCTGGTGAGATATGCATGATGCTACCATCGATAACCTCGAGTCT
+
@??;;>>>;>666=<<<<444449399;;==<7<400*/7272/////:;6<>655>0516<>>:<8=7///;//)/<49:<<<*<>>7666@6;;<;5;/0*/;87/66=A=>AAABBBB?BBB?B?CBABBCBB>BCBB?CBBAAACBBBBBBBBBD@AAA@DE@C?BBD=;;DCD@CBBBBB2B@C>AADDD1ABCGG799;9?=9;5<;<<<<*9999549=@D?@@@;;:=4:4:A?AAB>@@D?BBBBDABBCBBBBCB;;;@A>A;;;@??;??CBBBCB::
@ATNG8:04899:06474
GATGGTAGCATCATGCATATCTCACCAGAAGATCAGGAACTCTAGAAGAATTCAGATTTTTAACACGAGAGTAAACGTAAAAAGAAGGTTTTACAAGACTCACGTTAACAATATTGCAGCAGTACGCACACAATCGAAGCGCAGTAAGGATGGCTATTGTAACTAGCAAGAATACCACGAAGCAAGAAAAAGAAGTACGCTATTAACTATTAACGTACCTGTCTCTTCCGAAACGAATGAGTACTATGTAGAGCTCTATACTAATCGATACCTCGAGTCT
+
AABC@C@@ABBBABAAA@@<<C@@A@BBD@DBCB;926598=?9557;;9?7?A?@?===+=7===>=BB=?==588??@@A0@><=;==>0=@>;@ACCCCD;;:;@@@=@BA8;;BAC;;<CBBBCDBBB?AABB@CAAAAAAC@DABBB?BCCC?:::=AAADBB@BB?ECD?CB@A>===>BCCCC3A@=@AAAB?ABA:=:=@@K=B:=>ACB?BBBABAB?B??@@<?AA@999BC??@CBBBBBB@@666@>>=BB=?666///9@===@886
@ATNG8:04901:06453
GATGGTAGCGCACACATAGATACAGTACTCATTCGTTTCGGAAGAGACAGGTACGTTAATAGTTAATAGCGTACTTCTTTTTCTTGCTTTCGTGGTATTCTTGCTAGTTACACTAGCCATCCTTACTGCGCTTCGATTGTGTGCGTACTGCTGCAATATTGTTAACGTGAGTCTTGTAAAACCTTCTTTTTACGTTTACTCTCGTGTTAAAAATCTGAATTCTTCTAGAGTTCCTGTCTTCTGGCTCTCGTAGACAGATACTACCATCGATAACCTCGAGTCT
+
A@@@7;=ABCDCCCABACGHFCCBEECCCDBB?BBBG>CC@B?AABCCCC@CCBBB@C@CCBB=@=@BBCC@AAB><;;;;*;B?BBBD=BBCC?CCC?BC=;;;CCFABBFFFFBB?BBB@C@BBCCBBBB@CECC?AAACCBBBDDBBABDCC?BBB@CB@B@CCCCCCCBB>A;;;;.;>C=;<;<<*;BBCI=DCCEECCCCC>BBBB2BBBCD@DACC@DCCCCCC@C@BB@@@@BAB@CECBBB@@@CBBBCCCBBBB?B???B??=>?BBCBB?>>
@ATNG8:04903:06499
GATGGTAGCGCACACATAGATACAGTACTCATTCGTTTCGGAAGAGACAGGTACGTTAATAGTTAATAGCGTACTTCTTTTTCTTGCTTTCGTGGTATTCTTGCTAGTTACACTAGCCATCCTTACTGCGCTTCGATTGTGTGCGTACTGCTGCAATATTGTTAACGTGAGTCTTGTAAAACCTTCTTTTTACGTTTACTCTCGTGTTAAAAATCTGAATTCTTCTAGAGTTCCTATCTTCTGGACAGAGTGTGCAGATACTACCATCGATAACCTCGAGTCT
+
>CDD@DCBBB@@@ABCCCGC<@<B?>A<955:39<<<4=?<@=@BBB@CC<@<=<?:C?ABCB?C@;;6<?<:::399999'4945:?C9:9:=4=5945=2595?@B>BBBCBBCC@BBD@D@DCCC9::B@BFDD=CCCCDBB@@@BABBBBB?CCC?CD@D?BBC;;;CFDACCCCC<C@F?AAAAA,@AABB=CBBCFGLAAA?BBBB2BBBBC@B@BE@CCCBBBC@C@BAAAB=?>B?BDBBBBBBCBBBBCDCBBBA@A:;;@AA?B@BBBCCCCB
@ATNG8:04915:06473
GATGGTAGCACGAGTCACTCATATCCAGAATATCAGGAACTCTAGAAGAATTCAGATTTTTAACACGAGAGTAAACGTAAAAAGAAGGTTTTACAAGACTCACGTTAACAATATTGCAGCAGTACGCACACAATCGAAGCGCAGTAAGTATGGCTAGTGTAACTAGCAAGAATACCACGAAAGCAAGAAAAAAGAAGTACGCTATTAACTATTAACGTACCTGTCTCTTCCGAAACGAATGAGTACGTGTGCGACGTGTCTCCTACCATCGATAACCTCGAGTCT
+
BCAA9BCB<<BBB;:;A@ABB@A@@05;;25CCAAA6;49ABBBBB?CC@C>AAB;;;;;);=@@@CBCDCBBC>C@@@CBB3BB>A<CCC;CBA?BCCCCCBBC?B>BB?CBC?CBBDHHDCCCCCDDBBB?;;;B?AABDDBDB?BBB<;:;D:::BBB?BCDA@A;::49@;8>@BBC>B@?<799999%9>;582<:26/9373...8285;5@@@<@A?>>>@;@=@@A99988>=;?@BBBBB@?@=87579=<==88756;99;>>>:><@@@><866
@ATNG8:04916:06468
GATGGTAGTATAGAGCTCTACATAGTACTCATTCGTTTCGGAAGAGACAGGTACGTTAATAGTTAATAGCGTACTTCTTTTTCTTGCTTTCGTGGTATTCTTGCTAGTTACACTAGCCATCCTTACTGCGCTTCGATTGTGTGCGTACTGCTGCAATATTGTTAACGTGAGTCTTGTAAAACCTTCTTTTTACGTTTACTCTCGTGTTAAAAATCTGAATTCTTCTAGAGTTCCTGATCTTCTGGGCAGACTCTCACACGCCTACCATGATAACCTCGAGTCTATCA
+
CCDD?CCCCBBBBBBDBCCCCFDCDBCBCB:::;CCC?BC@C?BBCFFAA?BBAAG@G@???B?B?BAA@BCCDD@BBBBB2@A=A999/9@AA?C:949A3:99???>BDEAA=?D>>>>7949<999:;;<AAAA7::@@@@@@@@889<<;;8<==:>>:><@@A@@@BBB<?>>??/;5;5;;=>?/????D;A@@@?>>@@@<????/?888H>E=??;>>AA?>><A=???@@@:>=>B8?<=<><<=ABAA???==>=<>>>@BB:=:=>>9992(((((
@ATNG8:04918:06460
GATGGTAGCATCATGCATATCTCACCAGAAGATCAGGAACTCTAGAAGAATTCAGATTTTTTAACACGAGAGTAAACGTAAAAAAGAAGGTTTTACAAGACTCACGTTAACAATATTGCAGCAGTACGCACACAATCGAAGCGCAGTAAGGATGGCTAGTGTAACTAGCAAGAATACCACGAAAAGCAAGAAAAAAGAAGTACGCTATTAACTATTAACGTACCTGTCTCTTCCGAAACGAATGAGTACGTGTGCGACTGTCTCCTCCATCGATAACCTCGAGTCT
+
CBCC?CCCC@ABDBBBCCCCCBABA?ABC?BBBBAC899;DCA@>>900-/5>>=998989#94<78B?>CBBB=6<<;::;;;$;525255506CA:>B<ABDD;:8;?BB@EBB@BCBBBBCCCCCDCCCBA;@A996;ABABC??=@=@CC@CBBBDC@@=@CB@;;500+0:96;<7889*9??;9:::::%:937ABAC@>76)/).366(/*/;@AB@EC@???@:>>999/7<<8>ABBB???CCFFBD@??C;>>B=<;7>998>==9>=@@@@A><:
@ATNG8:04930:06496
GATGGTAGCTCACGTCGTCACACGTACTCATTCGTTTCGGAAGAGACAGGTACGTTAATAGTTAATAGCGTACTTCTTTTTCTTGCTTCGTGGTATTCTTGCTAGTTACACTAGCCATCCTGCGCTTCGATTGTGTGCGTACTGCTGCAATATTGTTTAACGTGAGTCTTGTAAAACCTTCTTTTTACGTTTACTCTCGTGTTAAAAAATCTGAATTCTTCTAGTAGTTCCTGATCTTCTGGAGATACACATGATACTCTACCATTCGATAACCTCGAGTCT
+
::@B9=?CBB>>@@?==BGCB@A;;;::B;;2:BAC:BB?B@B@@ACA@=@@@@A?C=@@A@4949?A@@::8@;;;;;;,00)///(/87:?CA@<@=+00///959:;==88?<=?B<=;;::<4<:997<5555558222699675/5571567(50622266889388:;=1=8=8;;;;;.57=CB355;;986226+22222#22666396::5997555//(.042-./3)..94<>5529:;;::9:<===99=7//)/:9995>=@@@====/
@ATNG8:04935:06468
GATGGTAGCAGACGTGACAGAGCGCCAGAAGATCAGGAACTCTAGAAGAATTCAGATTTTTAACACGAGAGTTAAACGTAAAAAGAAGGTTTTACAAGACTCACGTTAACAATATTGCAGCAGTACGCACACAATCGAAGCGCAGTAAGGATGGACTAGTGTAACTAGCAAGAATACCACGAAAGCAAGAAAAAGAAGTACGCTATTAACTATTAACGTACCTGTCTCTTCCGAAACGAATGAGTACGAGAGTCAGAGCAGAGCTACCATCGATAACCTCGAGTCT
+
//44.4444::::;;:::999555949<<5;;;;:>8<<A@@BBAB>55457;=933333$3689:///7--(-9/---8888+::4:)///&///)///;<>?@>8<85505;<7<CA@BBA@?B@@A@A?@@@::;8::::A???><6:..*..:88====:======8BB>A?=:>BBBC>B?>899:::(8A;=787><;:<1;37626683259959??:===B?B:BBB>??@=999@AAABBBBBBAAABBBCBBCC=9758555;@=7>;55599777
@ATNG8:04935:06495
GATGGTAGCTCTGCTCTGACTCTCGTACTCATTCGTTTCGGAAGAGACAGGTACGTTAATAGTTAATAGCGTACTTCTTTTTTCTTGCTTTCGTGGTTATTTCTTGCTAGTTACACTAGCCATCCTTACTGCGCTTCGATTGTGTGCGTACTGCTGCAATATTGTTAACGTGAGTCTTGTAAAACCTTCTTTTTACGTTTTACTCTCGTGTTAAAAATCTGAATTCTTCTAGAGTTCCTGATCTTCTGGCGCTCTGTCACGTCTGCTACCATCGATAACCTCGAGTCT
+
<<??<;<@;<<;;@BDDCDCBBCBAACCBAAB<@@@C=AB?B=@ACABBB?BBB;;49;@@9;7@=@<=>6657:5//////#//)/:::1;///)/)///)/>:>@??A@;@@@===BB>@A@?A?BBBABA@@=@ABC@CCDCDB;;;BBA;;;@@:@@@=@D?B?A000?<CCG@CCC?C2?AD?BBCCB,BC;;;;.;A@A@@;;99.9999'977//)/27;4:/69>::3829389883475.9<000000009@==000//:5//3////)/)/9:9:;==
@ATNG8:04939:06452
GATGGTAGGAGACACGTCGCACACGTTCTCATTCGTTTCGGAAGAGACAGGTACGTTAATAGTTAATAGCGTACTTCTTTTTCTTGCTTTCGTGGTATTCTTGCTAGTTACACTAGCCATCCTTACTGCGCTTCGATTGTGTGCGTACTGCTGCAATATTGTTAACGTGAGTCTTGTAAAACCTTCTTTTTACGTTTACTCTCGTGTTAAAAATCTGAATTCTTCTAGAGTTCCTGATCTTCTGGCTCTCTGTCACGTCTGCTACCATCGATAACCTCGAGTCT
+
BCBB?CCC@BCBBA@@B:;;BBBBBC@BBBCCACCCC>CC@C@BBBBBBB?BDBBB@B>A@CC?C?@@@BBCBBB@A@@@@2@@:@ABB>BECE@BBB@BD?@=>B>><@BBDFBBB?BCB??<>><==988;?>>>>???@@@A===AA?=:9666--)--)-47:>@@AA@@7;;BAB5@<?:>=BBB/>>>AA7;;@?>?>>>?=BBBB/@;;;B=B=@@<???BABB=B;???@CB=>><9>>88:>A???@@?@??@@??9<667<7707:=??@==//
@ATNG8:04940:06459
GATGGTAGTGTCAGTGCGCGTCGTCCAGAAGATCAGGAACTCTAGAAGAATTCAGATTTTTAACACGAGAGTAAACGTAAAAAGAAGGTTTTACAAGACTCACGTTAACAATATTGCAGCAGTACGCACACAATCGAAGCGCAGTAAGGATGGCTAGTGTAACTAGCAAGAATACCACGAAAGCAAGAAAAAGAAGTACGCTATTAACTATTAACGTACCTGTCTCTTCCGAAACGAATGAGTACTACTCTCAGAGACACACTACCATCGATAACCTCGAGTCT
+
DCCC@AABBBBCBCCCCCCCCEBCD@CCC@CCBBAA?@@CBEDDBA?AC@CABBAAAAAA3A?CCBBBBBBBBB=BA@@@@@,@@<@@CFD:BBG@CCCDBAA;;6<?DD@CED@BBBABBDCFCCCCCCCC@BBBB@BBBBAAAC?D@B@A>ADDCCCCC=A@ACCC?B@=BBB=AA???8===9::999(9D;@AA@AAA??6;5;===8=9==B@@<?AAAAAB=?>?BD=BBB?BCECCCBB???BBA@A???@;;;A@@@<@788>;:4:5:>>B@;;;
@ATNG8:04940:06496
GATGGTAGGTGCACATGAGTGTATCCAGAAGATCAGGAACTCTAGAAGAATTCAGATTTTTAACACGAGAGTAAACGTAAAAAGAAGGTTTTACAAGACTCACGTTAACAATATTGCTGCAGTACGCACACAATCGAAGCTCAGTAAGGATGGCTAGTGTAACTAGCAAGAATACCACGAAAGCAAGAAAAAAGAGTACGCTATTAACTATTAACGTACCTGTCTCTTCCGAAACGAATGAGTAACGAGAGCAGAGCAGAGCTACCATCGATAACCTCGAGTCT
+
;;AA@@;C@BCBDCD;;:CBBBA@A=ACCADEDCCC@C@CCDBBCC@CC@B>BBBBBBCB2A>AB@AACDCBBB>BCCCCCC5CHBD?AAA8@CC>BBB@@CCA@?A?BC@CCC@CAAABBCCBBBBAAA@A>ACDD@EAA???BA?B?????ECBABBBF?BB?>=><=>:=BA;<::<=-755+222222#255882262624<6<9:89>;A@==>=??>>>>=:>5888(588/7;;>//)/;=9=:;BB>>A??AA;;;:9>89000/)/)/89;979=
@ATNG8:04899:06503
GATGGTAGGACGAGCGTCTGAGAGGTACTCATCGTTTCGGAAGAGACAGGTACGTTAATAGTTAATAGCGTACTTCTTTTTCTTGCTTTCGTGGTATTCTTGCTAGTTACACTAGCCATCCTTACTGCGCTTCGATTGTGTGCGTACTGCTGCAATATTGTTAACGTGAGTCTTGTAAAGCCTTCTTTTACGTTTACTCTCGTGTTAAAAATCTGAATTCTTCTAGAGTTCCTGATCTTCTGGATATGAGTGACTCGTGCTACCATCGATAACCTCGAGTCT
+
>///+/;<7===;;:<==@?@B@A?A@>==00/==;3=B4:4996>;<C?BBB;;699AA@B>B?BBB??995?;==>>?*9924:<</56;<5;97279)////7:8<<<=;;;>466>8=5559:>:9<8=55559555<<<<<::;;;;CD?BAB<?@9@5;:;:@:66B6669D4968@;9;;;09=;;>8>@99999:9:;?@@B1@@@9969;??=:99@?9:49=@;;@@<<>@B=:9;@@999@@@@999999:=84443333-3-38778887
@ATNG8:04901:06527
GATGGTAGGACGAGGTCTGAGAGGTACTCATTCGTTTCGGAAGAGACAGGTACGTTAATAGTTAATATGCGTACTTCTTTTTCTTGCTTTCGTGGTTATTCTTGCTAGTTACACTAGCCATCCTTACTGCGCTTCGATTGTGTGCGTACTGCTGCAATATTGTTAACGTGAGTCTTGTAAAACCTTCTTTTTACGTTTACTCTCGTGTTAAAAAATCTGAATTCTTCTAGAGTTCCTGATCTTCTGGCGCGTATGTATGTCGCCTACATCGATAACCTCGAGTCT
+
ACBB@BBD>@?99955555;;9=9;995555.599<3;;:=;<<<>;;;9<;;<<:><?A@@7;7;0//89;@=C@BCCCC3>D@CBBB5<;3317-7<39>.338;==6:?A???=@=99849789;<<@AB?BDBB?BBBBBAAA?@@@@>=::6:666;;*/,/:;>?BBCC?AACCC5D<=467777(8==AA5:9?;8AAAAA9<;988%5///:6=6=?>????844473789=?>559C=?::00/88//4<<::=>@?B@:::=::3929<??@BBB
@ATNG8:04901:06539
GATGGTAGTATCTGTCTACGAGAGCCAGAAGATCAGGAACTCTAGAAGAATTCAGATTTTTAACACGAGAGTAAACGTAAAAAGAAGGTTTTACAAGACTCACGTTAACATATTGCAGCAGTACGCACACAATCGAAGCGCAGTAAGGATGGCTAGTGTAACTAGCAAGAATACCACGAAAAGCAAGAAAAAAGAAGTACGCTATTAACTATTAACGTACCTGTCTCTTCCGAAACGAATGAGTACACACTCTCATATGACACTACCATCGATAACCTCGAGTCT
+
@;;?;====;666;;=<;;;<>>=B????<0//;=729384438880546;633333333$3179;;888:>9A:AADCEDD1=B?B9BBB8BBB9:6@A>=>88).(-.-58058:555==699@>A@::5:?<?;?@@@BA>?<@=ABC@CCCCCCCC@??@A@?;:0*0;:)000///&//3,3999;;%884988888888;;:88AA:>;>AC@@=@A@?@@B?A:=;>+000*0=@@AA@@777AA>997669?>==>>A?B???@@?6=677755222
@ATNG8:04903:06547
GATGGTAGTACATGATAGACGACACCAGAAGATCAGGAACTCTAGAAGAATTACAGATTTTTAACACGAGAGTAAACGTAAAAAAGATGGTTTTACAAGACTCACGTTAACAATATTGCAGCAGTACGCACACAATCGAAGCGCAGTAAGGATGGCTAGTGTAACTAGCAAGAATACCACGAAGCAAGAAAAAAGAAGTACGCTATTAACTATTAACGTACCTGTCTCTTCCGAAACGAATGAGTACGTGTGCGACGTGTCTCCTACCATCGATACCTCGAGTC
+
55<=85;9BB?@;=<<4555/////)///)/5999@;A7:;44;4/)/939*//--/////$/3776999:33/6.--------#----3888-8896;<554?;;<7<<88/3336??>?@@999BCABBC;;7;BCB@BDD;;6@@;@=B::79@AA:96C?B?@A:;69;6;<;17333,333,333333#3957788889::5:<:::<7B>?7A>=8<00/==<:@5>?@:?>>:::700/988833733878;<<<=6:::<<8------02233222
@ATNG8:04905:06536
GATGGTAGCTCGCTGATGATATCTCCAGAAGATCAGGAACTCTAGAAGAATTCAGATTTTTAACACGAGAGTAAACGTAAAAAGAAGGTTTTACAAGACTCACGTTAACAATATTGCAGCAGTACGCACACAATCGAAGCGCAGTAAGGATGGCTGTGTAACTAGCAAGAATACCACGAAAGCAAGAAAAAGAAGTACGCTATTAACTATTAACGTACCTGTCTCTTCCGAAAACGAATGAGTACACACTCTCATATGACACTACCATCGATAACCTCGAGTCT
+
BCCC@CBBBB@@;@A@BCBBDCCCC@GCC@DCCCBB?B?BABBBCC?CC?B?CCCCBBBB3C@CBAAABAAAA@8?>;;;;;*;I>C4;<;.;<;49BBBCDDCB@B@BB?BBC@BBBCDDGBBCCDDBAAC@CBBB?CBCCBBBB@B?B@@>@BBBCBB?BCCBBA?CC@?@?>ABAA@;@=>999999(:@?AB@A@ABBB<A:=<??1938>ABA?BBA@ABA<@;:999+9@A<ABBBBCCBBBB@??B@@?@A:9:CBCD@C:99A??:?>AAAAB<;;
@ATNG8:04906:06548
GATGGTAGCACGAGTCACTCATATCCAGAAGATCAGGAACTCTAGAAGAATTCAGATTTTTAACACGAGAGTAAACGTAAAAAGAAGGTTTTACAAGACTCACGTTAACAATATTGCAGCAGTACGCACACAATCGAAGCGCAGTAAGGATGGCTAGTGTAACTAGCAAGAATACCACGAAAGCAAGAAAAAGAAGTACGCTATTAACTATTAACGTACCTGTCTCTTCCGAAACGAATGAGTACGTGTGCGACGTGTCTCCTACCATCGATAACCTCGAGTCT
+
CCCC?CBBBCBBBBBCCDDBBACCC@CCD@DCCCBC?CACCCCCCC@BB?B?BBDDCCBB0E@DCCCBBABAAA;AAACBCC5CB?B7;;;6<CC@GCDDBBBBB@B@BB@BCC@BCCBCCCCCCCDC@@?C?BCBB?BBBBAA@B>B?BAA?BCCCCCCC?CCCCBA>BC@BBB>BABBB=A??>?ABBB3BD<=>>DAA@??494;==>1838BCCB@DABCBCB?C?AA@;AAA=ABBCBCCBBBABAAB@@@A??>><===<>;;;@88185;@AAA???
@ATNG8:04909:06524
GATGGTAGAGTATCATGTGTATCTCCAGAAGATCAGGAACTCTAGAAGAATTCAGATTTTTAACACGAGAGTAAACGTAAAAAGAAGGTTTTACAAGACTCACGTTAACAATATTGCAGCAGTTCGCACACAATCGAAGCGCAGTAAGGATGGCTAGTGTAACTAGCAAGAATACCACGAAAGCAAGAAAAAGAAGTACGCTATTAACTATTAACGTACCTGTCTCTTCCGAAACGAATGAGTACACACTCTCATATGACACTACCATCGATAACCTCGAGTCT
+
@;BC@CBBBCDBBBCCCCFCBBBCD?BBC?BBBBAA>B@BBCCCBB@BC@B@BAB::;;;*;?BBCCCFFCEBD>CCBBBBB1BD@C@CCC;BBCACCBBBCD998;?CC@CDCACCCBB@AA@CBBCCCAA?ACEC@BBBBCBBB@B@CCC@CBBBBBBC?CDDDAA>::8:AB?BB78829==>99:9:)9A>BBBCD@?@@7859AAA?B?BBBCE?BB99998?B?BBB=AAC@CCBCBAAABBFBBBAABBBCBBBB@B@?B8;;D@@5;6;BBBBAAA
@ATNG8:04918:06514
GATGGTAGCGCACACATAGATACAGTACTCATTCGTTTCGGAAGAGACAGGTACGTTAATAGTTAATAGCGTACTTCTTTTTCTTGCTTTCGTGGTATTCTTGCTAGCTACACTAGCCTTCCTTACTGCGCTTCGATTGTGTGCGTACTGCTGCAATATTGTTAACGTGAGTCTTGTAAAGCCTTCTTTTTACGTTTACTCTCGTGTTAAAAATCTGAATTCTTCTAGAGTTCCTGATCTTCTGGACGACGCGCACTGACACTACCATCGATAACCTCGAGTCT
+
BCDEACBBBBCCCCBBBCCCCBBCBECCCC@@?@CCB>CC@C?CCCCCCC@CBBCD?C=BAAA@D?CCCCCCCCF@BBAA@1BA?BCDD=CCBB@CCB?BD?AABBBBCBCCBCCCC?C?A@C?CBBCCCBB?BDBB?CCCCCBBCDDDBBBAAC@CCC?BB?@=@BBBBDDDC@CCCC>CE?B>@@@@@,AC@@@:@CBBBB;;;@?AILI5CBBBB@BACC?BCCCCAA?AACCCBBA?AACADDCCCCGCCC:::ADCECDE@E:;:CA@=A????BBBBB
@ATNG8:04919:06515
GATGGTAGTATCTGCACACTCTGTCCAGAAGATCAGGAACTCTAGAAGAATTCAGATTTTTAACACGAGAGTAAACGTAAAAAGAAGGTTTTACAAGACTCACGTTAACAATATTGCAGCAGTACGCACACAATCGAAGCGCAGTAAGGATGGCTAGTGTAACTAGCAAGAATACCACGAAAGCAAGAAAAAGAAGTACGCTATTAACTATTAACGTACCTGTCTCTTCCGAAACGAATGAGTACGAGAGAGCACACGTGTCTACCATCGATAACCTCGAGTCT
+
;;:?>A@@BBCBBBBA@A?;;<<@A>BCC?BB@@;;6;;@??AA::49>:?=A@?>====.=7???@=>@>799+9<>@CDE1BB@D6;::*:@C=ACBBBBCCB=A=;;5;AA>@A@ABBCDCBAABCCBC@CBCC@CBBACCCB>A?A;;6;CBAABBB?AD@@?A?AA>>>><>?ABD=><;<88999(3@8978@A<<9:7;:??@@:<89>AAA>A@???CC?B?BCD=BAC?AAABBBBB???CAA@BB@>??BB@AAB<?;77<//+/59<<=A888
@ATNG8:04930:06517
GATGGTAGCTCACGTACGTCACACGTACTCATTCGTTTCGGAAGAGACAGGTACGTTAATAGTTAATAGCGTACTTCTTTTTCTTGCTTTCGTGGTATTCTTGCTAGTTACACTAGCCATCCTTACTGCGCTTCGATTGTGTGCGTACTGCTGCAATATTGTTAACGTGAGTCTTGTAAAACCTTCTTTTTACGTTTACTCTCGTGTTAAAATCTGAACTCTTCTAGAGTTCCTGATCTTCTGGATAGCGACTCGATATACTACCATCGATAACCTCGAGTCT
+
@@@C@CCCCCCBBCBDABACECCBACCCCB9999CCJ>DDBD@BBBCCBC@BBB@@=@?BABC@C@BCCCCCCBB?BDDDD3BB?B?>?7>A@C?BBB?BB=?987:><@AAAABBB?BAA??:=>>>>@@@<>>AB;>::9::=;<::;@???@<;;;===:>=>>>?AA@@@<;=;CC2A;A:=>A@@/:<333)------6879-655&2222:6::::6:;:5558573<;97//,/;;6=;A?>>>???A;;;@@=>=B=@???@>>:>5::??BA@@
@ATNG8:04931:06521
GATGGTAGTGTCAGTGCGCGTCGTCCAGAAGATCAGGAACTCTAGAAGAATTCAGATTTTTAACACGAGAGTAAACGTAAAAAGAAGGTTTTACAAGACTCACGTTAACAATATTGCAGCAGTACTCACACAATCGAAGCGCAGTAAGGATGGCTAGTGTAACTAGCAAGAATACCACGAAAGCAAGAAAAAAGAAGTACGCTATTAACTATTAACGTACCTGTCTCTTCCGAAACGAATGAGTACTATAGACTATCTGAGACTACCATCGATAACCTCGAGTCT
+
;<@B@CDCCCCC@@B?@AACFCCCC@CBA>BCCCCBAC?BBBBCEE@BB?@=@@@=@@@=,@=::9CBCCBBCE>?@AEELE5CC@DACCC;CDDADDAAA@@00,0?B@?AAC?AADCFCHECCBCCBBCC@CBAA?C???BBBC@B@BBB@BCCCDBCB?BABCCC@BC??>?>??CCC>A??;999999%9A;@???AADFD<A8<=AB<A<AAD??=?AAAABB@C?BBC>BAA=@AB@@ABBBBBB@;;;BCBBBBBBBBC@D999BAA9>9:<<@A;;;
@ATNG8:04934:06513
GATGGTAGCACACGAGATCTCATCGTACTCATTCGTTTCGGAAGAGACAGGTACGTTAATAGTTAATAGCGTACTTCTTTTTCTTGCTTTCGTGGTATTCTTGCTAGTTACACTAGCCATCCTTACTGCGCTTCGATTGTGTGCGTACTGCTGCATTATTGTTAACGTGAGTCTTGTAAAACCTTCTTTTTACGTTTCTCTCGTGTTAAAATATCTGATTCTTCTAGAGTTCCTGATCTTCTGGGTGCGCTACAGTCTCTCTACCATCGATACCTCGAGTCT
+
CCCD?CCBBBBCDDBCCCCCFCCCCCDCCC::=;BBD?CIAIADCBCCA@=@BB@A;@5;9?@8=9>@?A?A?:@>?????.9A7A?@A<ABBCACCC@CC7::?@?@?BBBBCBBB?AAA?B?>??@@@@@7;;==8=?B888>>>>===;;;8818;;?A<A;??AAAAA??:999<</<8;477888(6<676058///7759+525)599:=76/*/9(//9777>9>;<<<;;;<>@@D:=>>===;;;>==?@@BB@@<@=99=///9766<@???
@ATNG8:04934:06547
GATGGTAGCGCATATCAGCGCAGCCCAGAAGATCAGGAACTCTAGAAGAATTCAGATTTTTAACACGAGAGTAAACGTAAAAAGAAGGTTTTACAAGACTCACGTTAACAATATTGCAGCAGTACGCACACAATCGAAGCGCAGTAAGGATGGCTAGTGTAACTAGCAAGAATACCACGAAAGCAAGAAAAAGAAGTACGCTATTAACTATTAACGTACCTGTCTCTTCCGAAACGAATGAGTACTATGTAGAGCTCTATACTAATCGATAACCTCGAGTCT
+
A@?@<:444;?@;;;BABBCBCDCC=AAC@CCCAAA?A@CCCBBAC?@@>??BABBCDDC1@<ABCBDDDGECG?C@@AAAA0A@=A@CFD9BCC@CBBBCAA0000@AA@GAD?AAAFEFDBBCBBBBCCCACCCD@DCCC99:;7;ACBB@BBBCDCDD@DCCCBC?BD@CBB9::@@@;????AAABB2@A=A<?>?>AAC5857???1454>BBB@BB??@AA>A=@@B<@;;59==?ABAAAA??>>>BBBBBBB???=8:;::?@=A=B?>>@@A@
@ATNG8:04940:06516
GATGGTAGACACGTGTGCTCTCTCGTACTCATTCGTTTCGGAAGAGCAGGTACGTTTAATAGTTAATAGCGTACTTCTTTTTCTTGCTTTCGTGGTATTCTTGCTAGTTACACTAGCCATCCTTACTGCGCTTCGATTGTGTGCGTACTGCTGCAAATTGTTATCAGTGAGTCTTGTAAAACCTTCTTTTTACGTTTACTCTTCGTGTTAAAAATCTTGAATTCTTCTAGAGTTCCTGATCTTCTGGATAGCGACGCGATATACTACCATGATAACCTCGAGTCTA
+
@;BB;CCDCB==@=BAAA@@CCCCC<;9599>4?@@C<AB9;8;BABBC?BBB;;;(:277=;7;8;==BBBBBB<>>??>.;=;>99:)8=?A=?>??AA4::9337/7=>??@@@<<>==B;??@@@>>><@@@D676>>:;;B>888=<::9908386*//77//...99<.55999+96;.4////$//-88(--5--(-57/425===+=;;6::6:6;=8:88:3336;5;;=;;;;778=?<<>:000000//;878:882888888271733/888//
@ATNG8:04942:06534
GATGGTAGTGATACAGATCAGACACCAGAAGATCAGGAACTCTAGAAGAATTCAGATTTTTAACACGAGAGTAAACGTAAAAAGAAGGTTTTACAAGACTCACGTTTAACAATATTGCAGCAGTACGCACACAATCGAAGCGCAGTAAGGATGGCTAGTGTAACTAGCAAGAATACCACGAAAAGCAAGAAAAAAGAAGTACGCTATTAACTATTAACGTACCTGTCTCTTCCGAAACGAATGAGTACGATGAGATCTCGTGTGCTACCATCGATAACCTCGAGTCT
+
BBEC@CBCBDBDDDDCCCCCCCCAA?ACDACCDC;;7:8@@<A@@B?CC?C?AAAABCCC1A?BBC?@?DCBAA;@:;5<<<(;;7;:?@@2CCC?CCCCBBB;;;0;>CC@CAA>?AAABCCIIGBBBBBBA@BCCF>AAAC@@??<@=A;;8;ADCCBCD?BBBBBB?BA=>>=+000000*00:3:@AAAB(A@;<>8??<>??<?<>=BB:=:=?D@@=@C@?@BB@C?BBC=CCC?BBBBBCBBBBBAAAA978=@@@@@?BA=D;;<@>>:>:>=<?A778
@ATNG8:04945:06541
GATGGTAGACATATCGTACTCTCTGTACTCATTCGTTTCGGAAGAGACAGGTACGTTAATAGTTAATAGCGTACTTCTTTTTCTTGCTTTCGTGGTATTCTTGCTAGTTACACTAGCCATCCTTACTGCGCTTCGATTGTGTGCGTACTGCTGCAATATTGTTAACGTGAGTCTTGTAAAACCTTCTTTTTACGTTTACTCTCGTGTTAAAAAATCTGAATTCTTCTAGAGTTCCTGATCTTCTGGGTCTACGCTCGTCGCGCTACCATCGATAACCTCGAGTCT
+
BCCC?CCCCCCCDBCCCCCCDBCBCCCCCCBB?BDDE=BB?B?BCCCCCC@BBCAA>B?BBCB?A?BAA@@ADCB????>?1?C?CBBB>BBBB@CBB?BB<?>?B??;?BBA><AA;?AC;A;A??>>88:=FA@?7??@A===>>>AA@@>>>;A>>9>><><@@@@@@A>=:=>BDD5B=B8::::9):=99:6;A@A@?><;91:::::';::;B;><>B<@@>??AA=D=?@@@>>7;;@A:>>>@@>>???@>>>@???@;@@>@@8:8:=>>>@@9;9
@ATNG8:04946:06530
GATGGTAGCGCACACATAGATACAGTACTCATTCGTTTCGGAAGAGACAGGTACGTTAATAGTTAATAGCGTACTTCTTTTTCTTGCTTTCGTGGTATTCTTGCTAGTTACACTAGCCATCCTTACTGCGCTTCGATTGTGTGCGTACTGCTGCAATATGTTAACGTGAGTCTTGTAAAACCTTCTTTTTACGTTTACTCTCGTGTTAAAAATCTGAATTCTTCTAGAGTTCCTGATCTTCTTGTAGAGCGTGCATATATCTACCATCGATAACCTCGAGTCT
+
CCCD@C?@@BDCBBBCCECBBCCCCDDDCCA@?@BAC<BB>B@BCCCFCC@DDC999;ADCDD?C?BBCCBBBCC@BBBBB2;;9;BCE=AAFD@CBC?BC=;;;BBC@CCCCCCDE?BBC?C@DFEBB@@@?@BBB?BAAACBBBBCBBCCBBB?BDDDD?C?BBDCBBBCC@CCCCC;E?B?ACCCC5CBBBB7;;BBCCCA@@=@@@A,@AAAB@BADCACDDDCBB?B@CCAAA@<00-0>>CCEDBBBBBBCCBBBCA@<@000>00,07;AABCA::
@ATNG8:04905:06598
GATGGTAGACACGTGTGCTCTCTCGTACTCATTCGTTTCGGAAGAGACAGGTACGTTAATAGTTAATAGCGTACTTCTTTTTCTTGCTTTCGTGGTATTCTTGCTAGTTATACTAGCCATCCTTACTGCGCTTCGATTGTGTGCGTACTGCTGCAATATTGTTAACGTGAGTCTTGTAAAACCTTCTTTTTACGTTTACTCTCGTGTTAAAAATCTTGTATTCTTCTAGAGTTCCTGATCTTCTGGATAGCGACGCGATATACTACCATCGATAACCTCGAGTCT
+
;5<<<@CCDCCCBBBAAACCEFCCCCCCDDCC@CBBB>BB@BAFGCCBBB>AAC@@=@?A@CA=@=?BBBBAACB?CCCCC3BB>?>??1<<<B@BBB?BC599:=;=8>CCABAA>=@@@<>:>>AA>==><?@?@<@@@@@@@???@@@B?>?378=8=?<A<AAAADAAAA;??ABC6A=A598DDD/::77=46-----7:8=:>EDD.<550///;59;5@BB?>>><?<??>=;;5;;A:>====;;;;;888BAAA=>>=B;;;A88188=>BAAAAA
@ATNG8:04906:06578
GATGGTAGCACGACACGACGATGTGTACTCATTCGTTTCGGAAGAGACAGGTACGTTAATAGTTAATAGCGTACTTCTTTTTCTTGCTTTCGTGGTATTCTTGCTAGTTACACTAGCCATCCTTACTGCGCTTCGATTGTGTGCGTACTGCTGCAATATTGTTAACGTGAGTCTTGTAAAACCTTCTTTTTACGTTTACTCTCGTGTTAAAAATCTGAATTCTTCTAGAGTTCCTGATCTTCTGGTATGACTAGTGTACTACTACCATCGATAACCTCGAGTCT
+
ACCD@BCCBB??;:;=AA?;66=AABCBABAA?ACCH?HEAEACCCCCCC@DCC;;8;?@@@B?A>@BBBBBBBB?BBCDC3B?:?88729BAB@CCD?BB>@??@@@9???A???E@CCC?C967AA>>>>:==@@<AAAA/////9::<;6;:5:7>7:<6<6==>AA>>>A;665CD2B;?:==>>>/<A6760666///8758/6552$2666=6=37737888988486;888<;279;6<<<<??;;;BBBA>;;889>1////9//*/6<===AB;;
@ATNG8:04907:06551
GATGGTAGTGTCAGTGCGCGTCGTCCAGAAGATCAGGAACTCTAGAAGAATTCAGATTTTTTAACACGAGAGTAAAACGTAAAAAAGAAAGGTTTTTACAAGACTCACGTTAACAATATTGCTGCAGTACGCACACAATCGAAGCGCAGTAAAGGATGGCTAGTGTAACTAGCAAGAATACCACGAAGCAAGAAAAAAGAGTACGCTATTAACTATTAACGTACCTGTCTCTTCCGAAACGATGAGTACTGTATCTATGTGTGCGCTACCATCGATAACCTCCGAGTCT
+
;5;<9=AB;;6==CBBCCCCECCCHBEBA?BCBABE8;8:A?@A@A=@@=A?AABBBCCCB)B?CBBBA<><7999*9399???;$555)5.5555$5;;5;666>;9550479=9959:==>>948;9==AB>>>D<>>AB?AAA?@?999(7138859443=;4/+/8////(/605550-///(/883333333#377;;99:>:>4=9=2222726::6615555559270549'-----8::<=<<<===BBBBB@@AAAAA@?<?AA;;;;*0*00)/>==<?
@ATNG8:04913:06560
GATGGTAGCGAGCGAGTGTGTATACCAGAAGATCAGGAACTCTAGAAGGATTCAGATTTTTAACACGAGAGTAAACGTAAAAAGAAGGTTTTACAAGACTCACGTTAACAATATTGCAGCAGTACGCACACAATCGAAGCGCAGTAAGGATGGCTAGTGTAACTAGCAAGAATACCACGAAAGCAAGAAAAAAGAAGTACGCTATTAACTATTAACGTACCTGTCTCTTCCGTAACGAATGAGTACGTGTGCGACGTGAGCTACCATCGATAACCTCGAGTCT
+
BBCC@CDCBBBBBCCCCCCCCCBCC@CCC@DDCBBB@B?BBCCCBC<@<@B@CBBBBBBB2B@FFCCCCBCCBD=@?::;;;*;C?C@EFI<FBD@CABBBCE;;:;?CB?BBC@DF@@?@CCCBCBBBCCCADCCC?CDCBCCAA>AAB@@?@DDDDBBB?BBBDCC?BB?BBB?AB???8=>>;::9:99%9?:?@@ABCDCB<><<=A=8=9=@CCD@BBBBBBB@C?ABB?BBC@BBBDD@@@BBBBBCCBBBBBBBBBB?B788?@@=A?BAABBA>>
@ATNG8:04914:06555
GATGGTAGCAGACGTGACAGAGCGCCAGAAGATCAGGAACTCTAGAAGAATTCAGATTTTTAACACGAGAGTAAACGTAAAAAGAAGGTTTTACAAGACCCACGTTAACAATATTGCAGCAGTACGCACACAATCGAAGCGCAGTAAGGATGGCTAGTGTAACTAGCGAGAATACCACGAAAGCAAGAAAAAGAAGTACGCTATTAACTATTAACGTACCTGTCTCTTCCGAAACGAATGAGTACCTCTCAGACGCTCGTCCTACCATCGATAACCTCGAGTCT
+
CAAB@DCCCBBB@;;A=CCBBCCAA?BBIACCBBCC?BADCBBBCC?CC?C?BBBCBBBB3B?BBBBBBB??@B9@@;;;;;*;B>B5;;;-:CB>B;;;/;B;;6:?@@:@AA>ACBBBCBBBBDBBBBBB?BBED=A@@?AACC?D>AEF@CA@@BBBB@BBBBCBBBC@BBC?BBBBA<ABB>BBBBB0@@<AAB@CD;;;?@<@A;<5;5:?>@??AA???AC9?9???7?AA=A><<000::::=@@@AAAAAAAA?BBB?B:::>:93:3:>=@A:9:
@ATNG8:04917:06562
GATGGTAGTACATGATAGACGACACCAGAAGATCAGGAACTCTAGAAGAATTCAGATTTTTAACACGAGAGTAAACGTAAAAAGAAGGTTTTACAAGACTCACGTTAACAATATTGCAGCAGTACGCACACAATCGAAGCGCAGTAAGGATGGCTAGTGTAACTAGCAAGAATACCACGAAAGCAAGAAAAAGAAGTACGCTATTAACTATTAACGTACCTGTCTCTTCCAAACGAATGAGTACGTGTGACGTACGTGAGCTACCATCGATAACCTCGAGTCT
+
BCCC?ADCBBCCCCA@AAAA;9:@B;@@@=ACBCCF:;;:BB@C@@=?><=9??:<<<<@0<?BCAAHCBB;;;/;@BAABA2AC?B?CBA8BBB@BDCBBCCA@=@?AA?A;;7;@A@@@@@BCCBCCBBC@AAAA@BCCCCC@A>A?CAA?ACCBCCCC@CBCBBB@BB=???6:9AAA9???9>ABBC3BC@CB???CBBB?B=?>CC?C?DBCBB@CCBBBBB?A=AD=BBB?AABBDBCBAAAACBBB:::AAA?@?CA<@000@AA=A=BBBBBBBB
@ATNG8:04919:06562
GATGGTAGGCGTGTGAGAGTCTGCCAGAAGATCAGGAACTCTAGAAGAATTCAGATTTTTAACACGAGAGTAAACGTAAAAAGAAGGTTTTACAAGACTCACTGTTAACAATATTTGCAGCAGTACGCACACAATCGAAGCGCAGTAAGGATGGCTAGTGTAACTAGCAAGAATACCACGAAGCAAGAAAAAGAAGTACGACTATTAACTATTTAACGTACCTGTCTCTTCCGAAACGATGAGTACTGCGTCTCACTCTCGCCTACCATCGATAACCTCGAGTCT
+
ABCDACCC@@;;>>CCDA@@@@00)/7;4:BCD;;9;?CCBBCFD@BB=A>A???>>?@0@?BCCBA@@000?8>;0////'/:691333&33;4:<6:69////(/5994<373(399374@A@>:;;;;65.5:883./.6566@;>:>>B?BBBCCBBB?AA@@??:?A<??>8>>?@=?CA9>?@@@,<:5888>//////)--3-///'/688825,5599;77153555,5887//8//////883226888=553-..827//////(66;<>988>;
@ATNG8:04921:06555
GATGGTAGATATATGCACGCTCTACCAGAAGATCAGGAACTCTAGAAGAATTCAGATTTTTAACACGAGAGTAAACGTAAAAAGAAGGTTTTACAAGACTCACGTTTAACAATATTGCAGCAGTACGCACACAATCGAAGCGCAGTAAGGATGGCTAGTGTAACTAGCAAGAATACCACGAAAGCAAGAAAAAAGAAGTACGCTATTAACTATTAACGTACCTGTCTCTTCCGAAACGAATGAGTTCTACTCTCAGAGACACACTACCATCGATAACCTCGAGTCT
+
<<;<056==<==>;;;B;66665:>8@A@=@A;;9>.505>>>@<<>8958=<<;77777'357;>;=;777;B<BBBCE>D+9:443999+99999665<<<999)54=98=>>7;;=<==<AAA;;6>>>@????>7:::899:949;A@B@B??;>BAA>@>>>AA=?@8474=@;;AC;B@?8789899%788::::=:222250599:+2,2244:38:9////)/566717765///9838333333888;;888:93337493344=95=222255533
@ATNG8:04922:06586
GATGTAGTAGTACACTAGTCATACCAGAAGATCAGGAACTCTAGAAGAATTCAGATTTTTAACACGAGAGTAAACGTAAAAAGAAGGTTTTACAAGACTCACGTTAACAATATTGCAGCAGTACGCACACAATCGAAGCGCAGTAAGGATGGCTAGTGTAACTAGCAAGAATACCACGAAAGCAAGAAAAAGAAGTACGCTATTAACTATTAACGTACCTGTCTCTTCCGAAACGAATGAGTACATAGATATTCGTATAGCTACCATCGATAACCTCGAGTCT
+
CCCCCFDBB@;;>>B@DDDCBBAB@DCD@DDCCBB<A=AACCDID@DC?C?CCDCCFFD5B?BBBCCCAA:::5:ABBCCC1CD@C@CCC<CDGACCCCDCDCD@B?BB?CDC?CACBCCDEECCCCCCCB?BBBB?AABBBBBB?B?B@A?ACDCBBBD?BBABBC???;999499AAA<A@?;:::::(8A=BAAACAB;;5;5;<<<;@<@BCAA>ACBCCBB?B?BBB>BCC@BBBBAAAACCCCCCC<AABA>>>??@=7;///=::1717@?=>;;;
@ATNG8:04929:06592
GATGGTAGTAGTACACTAGTCATACCAGAAGATCAGGAACTCTAGAAGAATTCAGATTTTTAACACGAGAGTAAACGTAAAAAGAAGGTTTTACAAGACTCACGTTAACAATATTGCAGCAGTACGCACACAATCGAAGCGCAGTAAGGATGGCTAGTGTAACTAGCAAGAATACCACGAAAGCAAGAAAAAGAAGTACGCTATTAACTATTAACGTACCTGTCTCTTCCGAAACGAATGAGTACTGTATCTATGTGTGCGCTACCATCGATAACCTCGAGTCT
+
CCAB@BCCCCCCCBBACCHDCBBBB>BBD?DCCCAA=A>BCCDCDB?BB?B@CBBBBBBB2BADDCCCCBB?>>7=??@@AA2AA=B@BBB<CCF@CCBCCCCAA<A@BB?BBB?BACCCCFCCCCCDBBBB?BB?@>AAAAAAAB>C@CBB?BCCBAACC?CCBBBC?@@;???4::AA@;@??>?AAAB3BE@C>>>BBAAA<A;@?AB:=:=ABAB?BBAAA??=?>ACC>CBE?BBBABCCCBBBBBBBBBBBB@AAB>>>;?787A==8>;;;;BA887
@ATNG8:04936:06552
GATGGTAGCTATACGTATATCTATGTACTCATTCGTTTCGGAAGAGACAGGTACGTTAATAGTTAATAGCGTACTTCTTTTTTCTTGCTTTCGTGGTATTCTTGCTAGTTACACTAGCCATCCTTACTGCGCTTCGATTGTGTGCGTACTGCTGCAATATTGTTAACGCGAGTCTTGTAAAACCTTCTTTTTTACGTTTACTCTCGTGTTAAAAATCTGAATTCTTCTAGAGTTCCTGATCTTCTGGAGATACACATGATACTCTACCATCGATAACCTCGAGTCT
+
CCBB?BBCCCCCCB@AABCCICCCCDCCCCCC@CCCD>BB?C@CCDCDCC@AAA?=4;5<9@A:B?B>CBBBC@@<999898%::<9833,3<<=8B@@=@C8999A>?;>@AAABDC>AAB<;7;?A@?;;;=A>?>=AABB:;;AA@A@>=>?:5://+/6167=@AAA>>>?:;9A??,949.56:<<<&<>@@:-555555589939988*2225C5>78929;9:8::=A=A>AAAA6:;A<;:;:;==;///AAGFDCEBA>:::==?>6:3:>@>@@A9
@ATNG8:04940:06598
GATGGTAGCGCACACATAGATACAGTACTCATTCGTTTCGGAAGAGACAGGTACGTTAATAGTTAATAGCGTACTTCTTTTTCTTTGCTTTCGTGGTATTCTTGCTAGTTACACTAGCCATCCTTACTGCGCTTCGATTGTGTGCGTACTGCTGCAATATTGTTAACGTGAGTCTTGTAAAACCTTCTTTTTACGTTTACTCTCGTGTTAAAAATCTGAATTCTTCTAGAGTTCCTGATCTTCTGGATAGCGACGCGATATACTACCATCGATAACCTCGAGTCT
+
A?A?;><AB?>;;@<<<>>>CCC@A:;6;<AAAA@@E=BB@C@;;:@>BB?BB9;69=:?DCC>A?ABB==655<544444$444(4:;<2<;5615:;5;@46;BBACACGKDCCCD@BBD?C@FCCBBBAB@CCCC@CBCCCCCCCBBBCDDBB>BBD@CB@B>ABB::;GCDACCCCC<CAD@BBBBB2BBCCC>AABCBCJDBB>BBBB0BBBBDACACC@BBBBBCC>@>@AAABB?BBC?AABBBCBBBBCBCB@AA<<<@B;;;@@@;??CBDBB@?@
@ATNG8:04944:06567
GATGGTAGCGAGCGAGTGTGTATACCAGAAGATCAGGAACTCTAGAAGAATTCAGATTTTTAACACGAGAGTAAACGTAAAAAGAAGGTTTTACAAGACTCACGTTAACAATATTGCAGCAGTACGCACACAATCGAAGCGCAGTAAGGATGGCTAGTGTAACTAGCAAGAATACCACGAAAGCAAGAAAAAGAAGTACGCCATTAACTATTAACGTACCTGTCTCTTCCGAACGAATGAGTACGATAGATCTCGTGTGCTACCATCGATAACCTCGAGTCT
+
BBBC@BDCBBBBBAABBECCCC;<;@BBD@DCCCCC?B@BBCCCBB<@A?B@BAB;;;;;*:>BCCCCBB@@@A;@;;:=@>0@D@D=BBA9ACCIGCCCBBB::6<>AA?BBE@CCCCC@ABCDCABBCCCBDDDD>AABBECBB@CACBB@CCBBCCCC@CBBACC?AA?BBB<>=?>>6=9:3:::9:(7A;ABBBCC@CB?B?BCCC?C?BAAAB?A@=;:;=;?<BC@>=><@A>>>>>>@@@@@@@;::>@@@@@@B<@>>>???3666AAA@<=<
@ATNG8:04946:06570
GATGGTAGATACTCGCTGATACACCCAGAAGATCAGGAACTCTAGAAGAATTCAGATTTTTAACACGAGAGTAAACGTAAAAAGAAGGTTTTACTAGACTCACGTTAACAATATTGCAGCAGTACGCACACAATCGAAGCGCAGTATGGATGGCTAGTGTAACTAGCAAGAATACCACGAAAGCAAGAAAAAGAAGTACGCTATTAACTATTAACGTACCTGTCTCTTCCGAAACGAATGAGTACTGTATCTATGTGTGCGCTACCATCGATAACCTCGAGTCT
+
A?AA@CBCDCDCC<<<=>>>@;;;@8@;;7;;::<=8<8;;<<<;<8<=8;7:=<;=???.==@AB==@?///8.6677777';;7;;@@@2>CDDGDAABCBAA@E@;<:;BC?BBAAACCBAA;;;BA@@?AAAD?ABBBCCCDC@:@00+0=;;;>@@;A@@C>?:?@<:;;4:66::19//)/<<<<+8808555665889>9>??@;?6>9B??<?A@???C@B?CAE=A::5:9AA@@ABCCCBBBBBB???BC??>>A=@?::8//(/5:<<<@@@A
@ATNG8:04901:06642
GATGGTAGCGCACACATAGATACAGTACTCATTCGTTTCGGAAGAGACAGGTACGTTAATAGTTAATAGCGTACTTCTTTTTCTTGCTTTCGTGGTATTCTTGCTAGTTACACTAGCCATCCTTACTGCGCTTCGATTGTGTGCGTACTGCTGCAATATTGTTAACTTGAGTCTTGTAAAACCTTCTTTTTACGTTTACTCTCGTGTTAAAAATCTGAATTCTTCTAGAGTTCCTGATCTTCTGGGTGTATCAGCGAGTATCTACCATGATACCTCGAGTCT
+
BBBC?CBBAA@@@@;BCCCCCGBBBCB<<>@A=A@A@:@@??<A@>@??=:>>6667;7:===0615<:999===@>????+;;9=>DE=@?CC@CDE@9:89BAA@C?BBDCCCBB@BCD@C@CHBBBC;;:;BCB8<<<;JCBBBBBBBBBBC5;::49>;?=@@;?999BA<@@FFF9C=@:9::::);9:=B:@BA@A@<<?;6::99'9445<9=8==888:8833,3,377777,3333(3229777/./85657<9;>356/5//.)..875522
@ATNG8:04901:06649
GATGGTAGTATCTGCACACTCTGTCCAGAAGATCAGGAACTCTAGAAAATTCAGATTTTTAACACGAGAGTAAACGTAAAAGAAGGTTTTACAAGACTCACGTTAACAATATTGCAGCAGTACGCACACAATCAAAGCGCAGTAAGGATGGCTAGTGTAACTAGCAAGAATACCACGAAAGCAAGAAAAAGAAGTACGCTATTAACTATTAACGTACCTGTCTCTTCCGAACGAATGAGTACACATCGTCGTGTCGTGCTACCATCGATAACCTCGAGTCT
+
CDDC?BBBCBBBBBBBCCCCCCCCC>BAF@CCBBBC@C@CCBA?;;;;.;;ABA?????1??CDCAAABB??>7=@@?@@6>@;>39:9&99??BB@BBED>=9==BB<ABB;?===@@;99A>>>;;;;7;>AB:A?<<<??A:=:;>>:@@>AAAAA:AB?@@B=>>:>@@=@@@AE8=;:158889(9=:>@@AAAAAA8;8<C@A<@<A???A;AAAA:::<>=BB=======>A;::??>===>@@@A>>>@??@@@<>>>=<<=1818AABEAAA
@ATNG8:04906:06623
GATGGTAGTATAGAGCTCTACATAGTACTCATTCGTTTCGGAAGAGACAGGTACGTTAATAGTTAATAGCGTACTTCTTTTTCTTGCTTTCGTGGTATTCTTGCTAGTTACACTAGCCATCCTTACTGCGCTTCGATTGTGTGCGTACTGCTGCAATATTGTTAACGTGAGTCTTGTAAAACCTTCTTTTTACGTTTTACTCTCGTGTAAAAATCTGAATTCTTCTAGAGTTCCTGATCTTCTGGCGCTCTGTCACGTCTGCTACCATCGATACCTCGAGTCT
+
BBAB@BFCCCCCCCBCBBBBCCBBBBAACA;;4;ABB=BB?B?CBAA@@@>A@@?A>?3449;2869988<<<<<6:::::+9:4:8881888=688848</39<<77,3888>ABB<;::3808>?888>>=A???=@@@@;;;>?=>=BA???7;;;=BF=A;??@AAAA=>:>>>DD.D=E<:6677)6;////(//888866./....$.5:995:55827<9<8>>;A;<<;77=-//95;9=>====AA>?>>>>>?@>9:///<///7;>:;;>>>
@ATNG8:04911:06637
GATGGTAGCGCACACATAGATACAGTACTCATTCGTTTCGGAAGAGACAGGTACGTTAATAGTTAATAGACGTACTTCTTTTTCTTGCTTTCGTGGTATTCTTGCTAGTTACACTAGCCATCCTTACTGCGCTTCGATTGTGTGCGTACTGCTGCAATATTGTTAACGTGAGTCTTGTAAAACCTTCTTTTTACGTTTACTCTCGTGTTAAAATTCTGAATTCTTCTAGAGTTCCTGATCTTCTGGATAGCGACGCGATATACTACCATCGATAACCTCGAGTCT
+
45496;455<:AAA:96@@@===@<<;<;==B:BCEE>BC@C@CBCC@?<477://)/4:99;9<799///877;<.44444$44.4:>>5666@:==C?@C::;9@@B=AAACBA@@6;;B>A=BCCBAAAE@IIDG?CABCCCAAAEDDCABAD@CCC@CC?C@BBBBBBBBB??0000+0*0*0@@@D0A@BCC>D;;;BB;99=.999*94<</0)0:00*0@@@?BC=@>@@??@A<??@=@ABBBAAACCABBCCCCBBB?B@@?A9939:???BGGEB
@ATNG8:04911:06648
GATGGTAGCTCACGGTACGTCACACGTACTCATTCGTTTCGGAAGAGACAGGTACGTTAATAGTTAATAGCGTACTTCTTTTTCTTGCTTTCGTGGTATTCTTGCTAGTTACACTAGCCATCCTTACTGCGCTTCGATTGTGTCGTACTGCTGCAATATTGTTAACGTGAGTCTTGTAAAACCTTCTTTTTACGTTTACTCTCGTGTTAAAAATCTGAATTCTTCTAGAGTTCCTGATCTTCTGGAGATATCATCAGCGAGCTACCATCGATAACCTCGAGTCT
+
@@BB?CCBCBCDCC@CCDCBACBCCCBCCDDBA?AIIC?CCAC@GCCCCBC@BCB@A>A?BABB@B?CDDCCACCC?BBCBB2A@<A@@@<ABBB?BBD@AA999AABC@BAABBBBB?BBB?@;??AADAAA:@@@@:==??=>=AACCCBBAA>AAA?BB?A<AA@ACCCBB?BAAAA;A=D=@====,====@-//6666<>98199::+:;;:@9=8=><??@@???<@<B?@@AA:=>?<>>>B>>=@@>>>AAAA>?@A=?;;:===8<8<==;<:;;
@ATNG8:04914:06604
GATGGTAGCACGAGTCACTCATATCCAGAAGATCAGGAACTCTAGAAGAATTCAGATTTTTAACACGAGAGTAAACGTAAAAAGAAGGTTTTACAAGACTCACGTTTAACAATATTGCAGCAGTTCGCACACAATCGAAGCGCCAGTAAGGATGGCTAGTGTAACTAGCAAGAATCACCACGAAAGCAAAGAAAAAAGAAGTAACGCTATTAACTATTAACGTACCTGTCTTCTTCCGAAACGAATGAGTAACGAGAGTCAGAGCAGAGCTACCATCGATAACCTCGAGTCTT
+
BAAB:96;;::<<666<<<<<>??A7;;>;>=@995294995///:4//,/7:;;::;:9$4.433548;;99:24455===*;;5;9=>>2>>>=>@B;;:>994)9:=?<?B>:==@:@AAA=ACBA@@:;6;000;>>00+/99<6;<BBB9=;:9<0--05522,,(--3---639;==<39333(333333#3849//(///669160//-50506///936--//(//(/5;:92944.488///)////9:44544::988888::6;;;///85867779;;//*
@ATNG8:04920:06629
GATGGTAGCTATACGTATATCTATGTACTCATTCGTTTCGGAAGAGACAGGTACGTTAATAGTTAATAGCTTACTTCTTTTTCTTGCTTTCGTGGTATTCTTGCTAGTTACACTAGCCATCCTTACTGCGCTTCGATTGTGTGCGTACTGCTGCAATATTGTTAACGTGAGTCTTGTAAAACCTTCTTTTTACGTTTACTCTCGTGTTAAAAATCTGAATTCTTCTAGAGTTCCTGATCTTCGGTAGAGCGTGCATATATCTACCATCGATAACCTCGAGTCT
+
@@@?:==;?;@?C>>>@@@@?AB;;;=99959.9@@@5;;9=8BBBBBBB?C:;:@8<7<<<>:>666>==8;;:78;888'3403BDC6BBBB;;9C?@@=@@ABBEACBA@EDED>A@E@D@BBCC;;:@<?9889=99788344:;=;<<4414AA<::6:7;:@@@8?:<573222&238355777)77:AC6;9A==;99--+-888(--.223858826552228/5/56667:5::59882229555;559ACC@@=<?0--:--(-36:99:<<<
@ATNG8:04920:06649
GATGGTAGCGCATATCAGCGCAGCCCAGAAGATCAGGAACTCTAGAAGAATTCAGATTTTTAACACGAGAGTAAACGTAAAAGGAAGGTTTTACAAGACTCACGTTAACAATATTGCAGCAGTACGCACACAATCGAAGCGCAGTAAGGATGGCTAGTGTAACTAGCAAGAATACCACGAAAGCAAGAAAAAGAAGTACGCTATTAACTATTAACGTACCTGTCTCTTCCGAAACGAATGAGTACTGCGTCTCACTCTCGCCTACATCGATAACCTCGAGTCT
+
BCAA=A9666?CCCBBBBCCBD@@@=ABC@CGDCCC@CAEC@AADL@BD?D@BBC@@@@@,@=ABBCFCBBAA@;ABBBBB7A<?<@5;;;*;BB?CDECCEBBBAD@CB@CBB?BBBDCAAABCCCCCCBB?CCCD@DCCCBBBB?CACBC@BCCDCCCC@CCBBDE@BC@BCE<@@??<6=::39@@@A2BC?CBBCCBBBB?B@BBBC?C?B@CCC?@@AA@BB>A>ABC=@@@@BAADBBBBAABCJJ@AAA@CCBB@BBBBECCCBB?B@CBBBB???
@ATNG8:04931:06605
GATGGTAGTGCGTGAGAGAGAGACCCAGAAGATCAGGAACTCTAGAAGAATTCAGATTTTTAACACGAGAGTAAACGTAAAAAGAAGGTTTTACAAGACTCACGTTAACAATATTGCAGCAGTACGCACACAATCGAAGCGCAGTAAGGATGGCTAGTGTAACTAGCAAGAATACCACGAAAGCAAGAAAAAGAAGTACGCTATTAACTATTAACGTACCTGTCTCTTCCGAAACGAATGAGTACACATCGTCGTGTCGTGCTACCATCGATAACCTCGAGTCT
+
;5BC?CCBBBCDBBCCCBCBHGBCD>CICACCBBBA>A=@CDEDAA=BD@C<>>BBBCDC1B>BBBCBBAB@A@9@>>@@@@0@B@B5:99&9;969DBBDBCCC@C?:96:@?=@CBBBDDEDCCBBBBBC?BB??=@DA@AB??:@?B@A?ADBBBCCC?CCECDB?DC@BBB=@ADCD;A??9==>@@2ABABAAACAA==6:5;=?@1838>CAA?@@@A@AA=?=@ED>BBC>??BBBBDDCCCCAABBBA999@AAAAA>AA@@@>>9>=@@B@@@@@
@ATNG8:04933:06640
GATGGTAGTATAGAGCTCTACATAGTACTCATTCTTCGGAAGAGACAGGTACGTTAATAGTTAATAGCGTACTTCTTTTCCTTGCTTTCGTGGTATTCTTGCTAGTTACACTAGCCATCCTTACTGCGCTTCGATTGTGTGCGTACTGCTGCAATATTGTTAACGTGAGTCTTGTAAAACCTTCTTTTTACGTTTACTCTCGTGTTAAAAATCTGAATTCTTCTAGAGTTCCTGATCTTCTGGTGAGATATGCATGATGCTACCATCGATAACCTCGAGTCT
+
B@AB?BBCCCDCCABCCCAAFCCBECBBAC@@=BA>AC@C@;;;FDCD?CDCDC@C@BBCCACACCCCDDC@@=?@@;4A=A;A@=<1=@@>>C;;8:B>@ACCDC@BAABCBBB@BBB?B?BBB@BA@@>AAA?<?AAAA>=<>>AA??@BD:=;:6;?;?=@@@@@@???7<;?CC5B<?8====<.<?@DD7=====????A;==<<,<///=9=7??8;;??B??;?=AAAAAB9==A<AA>>>>>>A?>==A@@>99>67///;660606>>?@777
@ATNG8:04936:06617
GATGGTAGCTCGCTGATGATATCTCCAGAAGATCAGGAACTCTAGAAGAATTCAGATTTTTAACACGAGAGTAAACGTAAAAAGAAGGTTTTACAAGACTCACGTTAACAATATTGCAGCAGTACGCACACAATCGAAGCGCAGTAAGGATGGCTAGTGTAACTAGCAAGAATACCACGCAAGCAAGAAAAAGAAGTACGCTATTAACTATTAACGTACCTGTCTCTTCCGAAATGAATGAGTACTATAGACTATCTGAGACTACCATCGATAACCTCGAGTCT
+
;5:;7;>>C>666=?BB@::9ACCB?C9<:;BBC@A?A?BBBCBAA@AA?A?CB@???;;+;8=====BB774<199;;999$5<7<9@@@2@C>7<A=BBDCBB?A<??<A@??>C??ABAACCCBC;;;;<@AADAC?@???AA6<5;;;5;@?>?::96<<;;;<58818789>88=<7<<=8=BBBB3;@;6258AA@@A=A<>>>@;?;?=A@@<@BAAAAA=@<;;;-00:6=@???BBBBCDB@@A@@BABBBBBBB@=@000==@7?<?AABB>>>
@ATNG8:04937:06613
GATGGTAGCGAGCGAGTGTGTATACCAGAAGATCAGGAACTCTAGAAGAATTCAGATTTTTAACACGAGAGTAAACGTAAAAAGAAGGTTTTACAAGACTCACGTTAACAATATTGCAGCAGTACGCACACAATCGAAGCGCAGTAAGGATGGCTAGTGTAACTAGCAAGAATACCACGAAAGCAAGAAAAAAGAAGTACGCTATTAACTATTAACGTACCTGTCTCTTCCGAAACGAATGAGTACGTGTGCGACGTGTCTCCTACCATCGATAACCTCGAGTCT
+
BBAB<<;;>?<=;66<>@DBCCGCC9BCC@CBB@>>5:5::<<<?A=@C>A>AC@>@CCC5GACBBCCBBBABC>CCCDGEG5BB@B@BMM<CBCAAAADBBACB?C@CB?CBC>BCC@@@BCBBCBCCBBBAEC@A?@CBBCCBB?CBCBB@BCCBBCCC@CBCCCC?CC@CBB?AAAA@;AAA=@@@A@A(AC?BBBBCECBB@B=>?BC?B@??CBB@CCBBBCC@C@CDC>BBCAA??BCCAB999??BCCBBBAAAB?B??:?@>::99287==<=66//
@ATNG8:04939:06644
GATGGTAGCACACGAGACTCATCGTACTCATTCGTTTCGAAGAGACAGGTACGTTAATAGTTAATAGCGTACTTCTTTTTCTTGCTTTCGTGGTATTCTTGCTAGTTACACTAGCCATCCTTACTGCGCTTCGATTGTGTGCGTACTGCTGCAATATTGTTAACGTGAGTCTTGTAAAACCTTCTTTTTACGTTTACTCTCGTGTTAAAAATCTGAATTCTTCTAGAGTTCCTGATCTTCTTGGGCTGCGCTGATATGCGCTACCATCGATAACCTCGAGTCT
+
BCBB?BBBEBBCCCAAACDDE;9;;::=B;;6;BBB=CCCACBCGKBB@BEAA@@D@CCCF@B@BBBBDB?=<887777$78-33<B6BCCC@BBB?BB?AAA@@?499??AABB?BBB@C?CBA@@;:::<>>B7;;??;;;B?>?>AA8885;==;AB=@<>>>>>>FCD:>;;;;/;:>9;;:::(88::=1=>>:<;69;9-////'////5/5/771777996:.5.599<;;55617B:@@???B;;;??@@>>>??B===>>==>;>:>A>>>>==
@ATNG8:04944:06617
GATGGTAGTGTCAGTGCGCGTCGTCCAGAAGATCAGGAACTCTAGAAGAATTCAGATTTTTAACACGAGAGTAAACGTAAAAAGAAGGTTTTATAAGACTCACGTTAACAATATTGCAGCAGTACGCACACAATCGAAGCGCAGTAAGGATGGCTAGTGTAACTAGCAAGAATACCACGAAAGCAAGAAAAAAGAAGTACGCTATTAACTATTAACGTACCTGTCTCTTCCGAAACGAATGTGTACTGTATCTATGTGTGCGCTACCATCGATAACCTCGAGTCT
+
CBBB@B<=>@<<=;;;;;;;>=BBC?AAB>B;;99A=@;<AA696<9??>A;CDBAAA??.?=;@?BCC988?A987:====,==9==@@@4A:929???@BCCC@D?BB@C@@?@CCCCBCCBBBB@@@BB?BBAA?AAABA@AA=B=A;;6;BBBCBBB@CCBBBB?BB;??A?998><5<>>;9999::%9><8939;7988779<967.69=7??A>A???AAC?B?AAB<ABA>ACDE???BCCCCCBBAA???B@@A@@@=>8//9//(/7666/5765
@ATNG8:04945:06600
GATGGTAGTATAGAGTCTACATAGTATCATTCGTTTCGGAAGAGACAGGTACGTTAATAGTTAATAGCGTACTTCTTTTTCTTGCTTCGTGGTATTCTTGCTAGTTACACTAGCCATCCTTACTGCGCTTCGATTGTGTGCGTACTGCTGCAATATTGTTAACGTGAGTCTTGTAAAACCTTCTTTTTACGTTTACTCTCGTGTTAAAAATCTGAATTCTTCTAGAGTTCCTGATCTTCTGGGTCTACGCTCGTCGCGCTACCATCGATAACCTCGAGTCT
+
<@AB?BCBBBDCCCA@ABCGCCBBBBAB@@=@A?@8;;5;=AAAABDF@CBBBB@B@BBBB?A@CBAABB@@@????==,=<9<<=9<???9?A@<:94:9@ABC@CCCBA@@@;=;=<A;AB>>>::;<?@BA:>>?@>==@@@@@B=<<A<AAA>>>;><>>>AAA?A?4<<<DD5A<B<<<9<9.;?99919/////<;<=8====.=@@@@=A;>>=@??@@@@<@<@@>>>A9==??9>>>@@@>@>>=<<A@>>>@=999=6//,/7;;;=@>>>
@ATNG8:04945:06606
GATAGAGTATCATGTGTATCTCCAGAAGATCAGGAACTCTAGAAGAATTCAGATTTTTAACACGAGAGTAAACGTAAAAAGAAGGTTTTACAAGACTCACGTTAACAATATTGCAGCAGTACGCACACAATCGAAGCGCAGTAAGGATGGCTAGTGTAACTAGCAAGAATACCACGAAAGCAAGAAAAAGAAGTACGCTATTAACTATTAACGTACCTGTCTCTTCCGAAACGAATGAGTACATAGATATACGTATAGCTACCATCGATAACCTCGAGTCT
+
BBBBBBCBCCBB@AACCBBCCD?BBC?CCCBBB?B@BBCBBCD@CC@C@BCCCBBBC3B?BBBBCCCCBBB<A@;;;;;*;D>E5;<;6;CC@CCCCCCC;::;?BC@BBB?BAACCCCCDBCCCCCCC@BBBC@CBA@@BBB?C@CCB?BCDCCCCC@CCCBBB@BB?BBB<?>>>>8>==9:9:9:(9B?B???CCCCD?B>AA==<A<ABDBB@BBBBBCCAC@CCC>CCC@AAABBBBBCB?>>BBBBBBBBDBBBBB??667=::5:8<AAAB:;;
@ATNG8:04898:06676
GATGGTAGAGTATCATGTGTATCTCCAGAAGATCAGGAACTCTAGAAGAATTCAGATTTTTAACACGAGAGTAAACGTAAAAAGAAGGTTTTACAAGACTCACGTTAACAATATTGCAGCAGTACGCACACAATCGAAGCGCAGTAAGGATGGCTAGTGTAACTAGCAAGAATACCACGAAAGCAAGAAAAAGAAGTTACGCTATTAACTATTAACGTACCTGTCTCTTCCGAAACGAATGAGTACGAGAGAGCACACGTGTCTACCATCGATAACCTCGAGTCT
+
0?>D?B666=545555955566<<=:?==9<<9944.438=;;;;;<==:>:@@>====;*;,/////779;::3;;;==<=+66.549990?@B@CC@@;;9>=387>:7:<=::548>>>>>@>>?><<:7555505====>>>9>86997995;::==7;::9947<=6;;;487333(333,7<888'33,33,38773334967876.5.225994555;;;<8@7?>@;?9949=:=>0000;;;;:=;893336557--(--6778838(//663622
@ATNG8:04899:06650
GATGGTAGCTCGCTGATGATATCTCCAGAAGATCAGGAACTCTAGAAGAATTCAGATTTTTAACACGAGAGTAAACGTAAAAAGAAGGTTTTACAAGACTCACGTTAACAATATTGCAGCAGTACGCACACAATCGAAGCGCAGTAAGGATGGCTAGTGTAACTAGCAAGAATACCACGAAAGCAAGAAAAAGAAGTACGCTATTAACTATTAACGTACCTGTCTCTTCCGAAACGAATGAGTACTGTGACGTACGTGAGCTACCATCGATAACCTCGAGTCT
+
CCBB@CBBBB?CEBBBCBBCCCDEE=BBC@CCCBBB@B@CCCCCCC@CD?D?CGCA@@@@.@?BABBBBBBABC=A=;;:::*:B>B=BCB7BBA?ACGCCCCCC?B???<?BB@CCCABBCCEDBBBCCBB?AABE@BB@@ABBB@C?CAA?ACCCBACC?CCBBCC?BB?BBB=?@BAD=BBB=@@@@@2@C?>>==AAAAA<A8==AA=D=D?BCC@BB@@@EB?B?BBB=ACD@CBBABCBBABBBBBBBC@@ABBB>>>==:::>;;5:=@A@BD???
@ATNG8:04900:06688
GATGGTAGCGCACACATAGATACAGTACTCATTCGTTTCGGAAGAGACAGGTACGTTAATAGTTAATAGCGTACTTCTTTTTCTTGCTTTCGTGGTATTCTTGCTAGTTACACTAGCCATCCTTACTGCGCTTCGATTGTGTGCGTACTGCTGCAATATTGTTAACGTGAGTCTTGTAAAACCTTCTTTTTACGTTTACTCTCGTGTTAAAAATCTGAATTCTTCTAGAGTTCCTGATCTTCTGGTAGAGCGTGCATATATCTACCATCGATAACCTCGAGTCT
+
AAAC@B669>CCBCBCCCCDCBBCDCCCECA@=@CBC=@AAG@FBCCDCCAGCCCC@C?BCCD?BABCECBBCCC@BBBBB5BC?A@A@<@ABB@CCHACA?AAACBCACCCCCBBC?BCC@D?CBCCBBAB@CCCC?BBCCBAACCCCBBBBAB@@@A?BC?B@BCBBBCCDF@B;;;;.;>C5;;@@@0ACCCC>AACCCCCCCC@CCDD5CBBBA?A@CD@BACDCCC@C@BBCCAA=AAB>BCCCCCCCB:;:C@AABCCC@@:;;@;93:;?@CCEBBB
@ATNG8:04901:06659
GTGGTAGAGTACAGTGTAGTAGACCAGAAGATCAGGAACTCTAGAAGAATTCAGATTTTTAACACGAGAGTAAACGTAAAAAGAAGGTTTTACAAGACTCACGTTAACAATATTGCAGCAGTACGCACACAATCGAAGCGCAGTAAGGATGGCTAGTGTAACTAGCAAGAATACCACGAAAGCAAGAAAAAGAAGTACGCTATTAACTATTAACGTACCTGTCTCTTCCGAAACGAATGAGTACGAGAGAGCACACGTGTCTACCATCGATAACCTCGAGTCT
+
DAA>BBCCCBCBBBBBCCCDCCCC?CCD@CCCC@@=@?AABCBBA@CC@C>AAAACCCC3C?AAACDCCCAAA<ABCMEFE3CC@D@CCC<CCD@CCCCCDCBB?B?BA>BBB>BBBBBCFCCCCCCBBAB?ABBC@CC@?@BBG?B@BBA>ACCEDCAA>ACCCBB?BC?BBB<>>CDD<AAA?CBCFC3BB?BBBBB;;;A<A=???A=A;>?CCC@BBAABCDAD?BBC>BBB????CCBBBCCCCBBBBBBCCAA>@@@@<@888B?><>=BBBAA???
@ATNG8:04915:06650
GATGGTAGTATCTGTCTACGAGAGCCAGAAGATCAGGAACTCTAGAAGAATTCAGATTTTTAACACGAGAGTAAACGTAAAAAGAAGGTTTTACAAGACTCACGTTAACAATATTGCAGCAGTACGCACACAATCGAAGCGCAGTAAGGATGGCTAGTGTAACTAGCAAGAATACCACGAAAGCAAGAAAAAGAAGTACGCTATTAACTATTAACGTACCTGTCTCTTCCGAAAACGAATGAGTACTGTATCTATGTGTGCGCTACCATCGATAACCTCGAGTCT
+
5;;=;?:@AA<:555696=<;569>5;=@=@00000)/39<<::BB9BB@DAA??99999(9=ABBBCBA@988*9:;;:99'9=9;8=>>2>CC?BBCCBBBBA=A>AA?BBC?BBDBBBBBCC;;;B@@?<@@?@=@@:::A??<@?BAB>@@BA@@?B@BBBBBB>BB?@A?:<>@?>8>77/9=>>>,>>:?==>D566@8=8<<7615:@=AB@=@>8449;6;87899*8<<5===BBAAAB>>>=?BC@@BBAAA@?AA9<9999//(/(/6::8>>9
@ATNG8:04921:06653
GATGGTAGGCGACATACATACGCGCCAGAAGATCAGGAACTCTAGAAGAATTCAGATTTTTAACACGAGAGTAAACGTAAAAAGAAGGTTTTACAAGACTCACGTTAACAATATTGCAGCAGTACGCACACAATCGAAGCGCAGTAAGGATGGCTAGTGTAACTAGCAAGAATACCACGAAAGCAAGAAAAAGAAGTACGCTATTAACTATTAACGTACCTGTCTCTTCCGAAACGAATGAGTACGATGAGATCTCGTGTGCTACCATCGATAACCTCGAGTCT
+
AABB@BBB@BBBCCCCCCCCCBABB>BBC@CFDFCC@B@BCCCBCC@BB?CABBCCCCBB3C?BBCBCAAABBC=BA@@AAA2AC?C<A@@7ABB?CCCCDCCBB?B>A@@BCC?BBBDCBBCDCCCBBBCCACCCC@BBBBBDBB@D@E@@?@CCCCBBC@CCCBBB@CC?A@A?ABCED:A>><>BCCD3CC@BBBBBCBAB?B@BBBC??<?ADBB?@@@BABB?B?BBE@CBB>AABCCCCCACCCCCAA>>>CDCBB@@?<@;;;A>><>=AAAAA:;;
@ATNG8:04922:06687
GATGGTAGTACATGATAGACGACACCAGAAGATCAGGAACTCTAGAAGAATTCAGATTTTTAACACGAGAGTAAACGTAAAAAGAAGGTTTTACAAGACTCACGTTAACAATATTGCAGCAGTACGCACACAATCGAAGCGCAGTAAGGATGGCTAGTGTAACTAGCAAGAATACCACGAAAGCAAGAAAAAGAAGTACGCTATTAACTATTAACGTACCTGTCTCTTCCGAAACGAATGAGTACTGCGTCTCACTCTCGCCTACCATCGATAACCTCGAGTCT
+
ABBB?BBBBCBCCCCDAAAC9::BB@BCE@CCCD@@?AACDDCECC?CC?B>BBBBBCCB2B@BCGCCCDCCCC>BBBBCCC3CE@C<@@@7A@A=ACCCDDD@@>@?BB@CDC?CCCBBBBCCCCCCBBAC@CCCC?BBBBCDCC?C@CCC?BBCCBCDD@CCCBAA?CC@AAA>@@BBA<>>><>CDDC/CC?A>?>CCBAA>A?BBCC?C?AACCC@DDAA@CC?C?CCC=CAA>ABBBBBBBBBBBBBCBBBBCCCC?CCC@D999A??;?=?ACCBBBB
@ATNG8:04925:06664
GATGGTAGTACATGATAGACGACACCAGAAGATCAGGAACTCTTAGAAGAATTCAGATTTTTTAACACGAGAGTAAACGTAAAAAGAAGGTTTTACAAGACTCACGTTAACAATATTGCAGCAGTACGCACACAATCGAAGCGCAGTAAGGATGGCTAGTGTAACTAGCAAGAATACCACGAAAGCAAGAAAAAGAAGTACGCTATTAACTATTAACGTACCTGTCTCTTCCGAAACGAATGAGTACCTCTCAGACGCTCGTCCTACCATCGATAACCTCGAGTCT
+
;<4;.49494:<<<@AACBB;:9>949;;6;B=@=@5=49:44.44<5:;24-3>@;;;;;;#98CA>C>>CCCCC;>@<;;;;';<:;>===0=A=:=LEFFFBBA=A>@@=AAB>DBBBBBCA@@BCBBABBEFDDD@CBC:9;BB@C@CAA;?@B@BBA@?@BCCBB?BB?AAB>ABCCD>BCB??????.>A;@ABCBBBBB?B>BBCC?B?BBBBB@BB@@@BB::9;CD=CCB@BCAAABB?BBBBAACBAADA@9949@A=A776<:93:5:AB??=>>
@ATNG8:04926:06669
GATGGTAGCACACGAGATCTCATCTTACTCATTCGTTTCGGAAGAGACAGGTACGTTTAATAGTTAATAGCGTACTTCTTTTTCTTGCTTTCGTGGTATTCTTGCTAGTTACACTAGCCATCCTTACTGCGCTTCGATTGTGTGCGTACTGCTGCAATATTGTTAACGTGAGTCTTGTAAAACCTTCTTTTTACGTTTACTCTCGTGTTAAAAATCTGAATTCTTCTAGAGTTCCTGATCTTCTGGTATACACACTCGCTCGCTACCATCGATAACCTCGAGTCT
+
BB@A>@CBBBBBB@@ACBCBBAA;;8;:>;:;2;ABB>BC@D?BCBBBCD?ABA;;:,;;?=CCA@:<ABBA@@:?78<;8;)=@<@?>>8?B@A>ABA?AA5::A@CC>AABDBBBA?CBA<@>ABBBB@;;9>B@@;@>A@>>>:::>>==?9:7;@@=BD<>;>@@@AAADF;?;;;;2;;@788888(8>;;;066:///<::<8>><>.=688B<A<@A<ABAA>===B=B?@@@D:=::5:A?@@@>>=@@@:;;???@A<AAB@@<<6<6<<<==A@@
@ATNG8:04934:06665
GATGGTAGTATATCGCGTGCTATCCAGAAGATCAGGAACTCTAGAAGAATTCAGATTTTTAACACGAGAGTAAACGTAAAAAGAAGGTTTTACAAGACTCACGTTAACAATATTGCAGCAGTACGCACACAATCGAAGCGCAGTAAGGATGGCTAGTGTAACTAGCAAGAATACCACGAAAGCAAGAAAAAGAAGTACGCTATTAACTATTAACGTACCTGTCTCTTCCGAAACGAATGAGTACTGTATCTATGTGTGCGCTACCATCGATAACCTCGAGTCT
+
BBCC?BBCCCB=CDDCCAACBBBB@BCB@CCBB:;;;ACCCCB;;5;:2:?CCB@@CDD1C?B@@@BB@@9::/:=;;:99$5>495<@@066;7;B>BCCB;;8<?BA>BBB?AAACCBCCCCBABB;:9==@@A?AAAAACCC9<:;BB6;;BABBBE?CCABBC?>>88;8.7/9:>*///6>>>??07:1=;@<@AAAB=B<885<:<:>>AAA?AAA???C?B@BBB>BBB@???CCCDCCC:00@@000@@;?@A>>@<>;;=<@A=A;>>B@@>>;
@ATNG8:04937:06665
GATGGTAGTATAGAGCTCTACATAGTACTCATTCGTTTCGGAAGAGACAGGTACGTTAATAGTTAATAGCGTACCTCTTTTTCTTGCTTCGTGGTATTCTTGCTAGTTACACTAGCCATCCTTACTGCGCTTCGATTGTGTGCGTACTGCTGCAATATTGTTAACGTGAGTCTTGTAAAACCTTCTTTTTACGTTTACTCTCGTGTTAAAAATCTGAATTCTTCTAGAGTCCTGATCTTCTGGGTGCGCTACAGTCTCTCTACCATCGATAACCTCGAGTCT
+
AABD@D@AADCBBBCCCCBCCCICCBBABB;;7;ABC>BB@B@BCCBBCC?CAAAB?B@@A@C?C?BBACCBCB?A99999(9>;?8999AAA?BBB?BB9?>?ABB?BBCBBA@A588?=B<??BA@@@@;>>;;5;>A?>>>>>>@@@@@A@<====AA<A<===>>AA??;?????3?:>:=CDCB/BB===5=>=====;=<8<>>?/@>??B=D;??;@@@@>==D<CB???A=A;;;3888??==>@@AAAA=>9=@79---;----4;=66;@A?
@ATNG8:04940:06684
GATGGTAGCACGAGTCACTCATATCCAGAAGATCAGGAACTCTAGAAGAATTCAGATTTTTAACACGAGAGTAAACGTAAAAAGAAGGTTTTACAAGACTCACGTTAACAATATTGCAGCAGTACGCACACAATCGAAGCGCAGTAAGGATGGCTAGTGTAACTAGCAAGAATACCACGAAAGCAAGAAAAAGAAGTACGCTATTAACTATTAACGTACCTGTCTCTTCCGAAACGAATGAGTACGTGTGCGACGTGTCTCCTACCATCGATAACCTCGAGTCT
+
BBDD@CBAA@B===<@956;=;;;>9>BB?ADBB;;6;;A?CCCCC?CC@C@DBBACEEE2D@CCABBBA@@>=6>=;;999$5>6;.555&555.5@;AA@@00,0:;;6<@B?AB@?ABCCBBBBBB@AA@CCCC?BCCCCBCC@C?BCC>@@AAABBC?BECBCC@CF>9:9??>?BF>BBB===>><,;?8>8<;A@@@A<><>>AA=A<@@CBB?BCCBBBB@A<>>=5=00,0@@AC>>?DE:99BBBB===BCB=???7;888=891818=>?AAAA
@ATNG8:04940:06688
GATGGTAGATACTCGCTGATACACCCAGAAGATCAGGAACTCTAGAAGAATTCAGTTTTTTAACACGAGAGTAAACGTAAAAAGAAGGTTTTACAAGACTCACGTTAACAATATTGCAGCAGTACGCACACAATCGAAGCGCAGTAAGGATGGCTAGTGTAACTAGCAAGAATACCACGAAAGCAAGAAAAAGAAGTACGCTATTAACTATTAACGTACCTGTCTCTTCCGAAACGAATGAGTACTGTATCTATGTGTGCGCTACCATCGATAACCTCGAGTCT
+
BEAC@BCCBCCCCBBBCCCCCCCCD>CBB?CDDB??=@>ACCBCCC@BB?A?@@99::::%::AAABBDDBBCC9AB;;;;;*;A;@=AAA4ACB>B;:;A@CCC>B?<<8;BC?DCCBCCCBCCDBBBBAB@CCCD?AABBBCBB@C@BAB?ADC@?@DD?CAAACB?BC?BBB?BBAAB>AAA@CBCBB3BB?BB;;<???B=B=CCCB<B:==AAA>AA?@@BB?B?BCC>CDD@A@@CCCCBBBCBBBAAABBAAAA>BBB=B=>=?;;5;5;;:BBAA?
@ATNG8:04941:06698
GATGGTAGTATAGAGCTCTACATAGTACTCATTCGTTTCGGAAGAGACAGGTACGTTAATAGTTAATAGCGTACTTCTTTTTCTTGCTTTCGTGGTATTTTTGCTAGTTACACTAGCCATCCTTACTGCGCTTCGATTGTGTGCGTACTGCTGCAATATTGTTAACGTGAGTCTTGTAAAACCTTCTTTTTACGTTTACTCTCGTGTTAAAAATCTGAATTCTTCATAGAGTTCCTGTATCTTCTGGATATGAGTGACTCGTGCTACCATCGATAACCTCGAGTCT
+
BBCF@BBBBBBBCCCDCCCDCGECCCCBBC;;6;BBB=BD@D@DCABBCD?AABBA>A@AAAB@B>BBB===<<<7<=CDA1BC?A???7?CCG799@>>>(887;33.3888>=?A47974<189857....3735289?<<;>>?<==7879=05582661628866666--(-----&-2=6;;;;;*98555)2277775555+....$.../;59(-/(///8/.2938/5522666+22602227778532------.87:487666//(.2666992..
@ATNG8:04943:06683
GATGGTAGAGAGACTGTAGCGCACCCAGAAGATCAGGAACTCTAGAAGAATTCAGATTTTTAACACGAGAGTAAACGTAAAAAGAAGGTTTTACAAGACTCACGTTAACAATATTGCAGCAGTACGCACACAATCGAAGCGCAGTAAGGATGGCTAGTGTAACTAGCAAGAATACCAGAAAGCAAGAAAAAGAAGTACGCTATTAACTATTAACGTACCTGTCTCTTCCGAAACGAATGATCCTCTCAGACGCTCGTCCTACCATCGATAACCTCGAGTCT
+
=44439<<<=BB;66?=<@B>666=6>;;7;===??:@;??>;;:<743045:=?99998$7,377888?::<=2::==@??09925499909;<7;B;A@@;?@:@?BB?BDD?BC;;;ABBBBCCCDC@@=@?>>;??@BCB=B?C=@@D@DDDBCBA@=?888BA<@A@>;;48444)4:<644444'4;:<83333333594:8;82;188:897;4444997?;>>>699=8==99=4>;;8<<?><<777>?8>>;;>;;;///)/)//;>?88=
@ATNG8:04902:06729
GATGGTAGTGCGTGAGAGAGAGACCCAGAAGATCAGGAACTCTAGAAGAATTCAGATTTTTAACACGAGAGTAAACGTAAAAAGAAGGTTTTACAAGACTCACGTTAACAATATTGCAGCAGTACGCACACAATCGAAGCGCAGTAAGGATGGCTAGTGTAACTAGCAAGAATACCACGAAAGCAAGAAAAAGAAGTACGCTATTAACTATTAACGTACCTGTCTCTTCCGAAACGAATGAGTACGTGTGACGTACGTGAGCTACCATCGATAACCTCGAGTCT
+
BBCC?DBBCDEBAAACFCCCDECCC<BCCACCCCCC@D@CCCCCCD@AA?B>ABCCCBAC2A?ABBCCCCAAAC>BA@@@@@0@D?C@CBB9C::9;CCBDCFBB?B@CF@BBB@BBB@AADFFCCBBBAAA?@?@E?BBABBBBC?D@CBB@BCCBABCC?@@@CCC?BB?ABB>BABBD>B@?<?FDDD2BB?B>>>AAAAB<B7;;AB=B<AACCDABBBBACB?B?CCC=BBC>AABBDDDBBBBBBBBCCBBAABBBCCC@C888BB?<?=AAA@@>=<
@ATNG8:04903:06740
GATGTGTCAGTGCGCGTCGTCCAGAAGATCAGGAACTCTAGAAGAATTCAGATTTTTAACACGAGAGTAAACGTAAAAAGAAGGTTTTACAAGACTCACGTTAACAATATTGCAGCAGTACGCACACAATCGAAGCGCAGTAAGGATGGCTAGTGTAACTAGCAAGAATACCACGAAAGCAAGAAAAAGAAGTACGCTATTAACTATTAACGTACCTGTCTCTTCCGAAACGAATGAGTACACACTCTCATATGACACTACCATCGATAACCTCGAGTCT
+
BD@CBCCBCCCFDCCCCC::6;@@C@ECCDCC:E@CCCCCBB?BB@C@>ACBB===+=:?AABCCCEBBA=A>=@???,@A=A?CCC:CBB?@?@BCBBDC?B?CB@BAA>AFFBBBBBBCBBBABBB?@BBB@AAABBCBB?B?CCC?BBCBBABB>AB@>BC@BB?BCC>ACCCC:AAA>ABCFC3BB?CCCAAABDB;><>@??;?<@;;;B<AABB===:=:=CA:;??;?BBA:::BBABBB>?CDDAA@BBBAAA@AA@A???=@=AAABBBAA
@ATNG8:04908:06715
GATGGTAGCTCAGTACGTCACCGTACTCATTCGTTTCGGAAGAGACAGGTACGTTAATAGTTAATAGCGTACTTCTTTTTCTTGCCTTCGTGGTATTCTTGCTAGTTACACTAGCCATCCTTACTGCGCTTCGATTGTGTGCGTACTGCTGCAATACTGTTAACGTGAGTCTTGTAAAACCTTCTTTTTACGTTTACTCTCGTGTTAAAAATCTGAATTCTTCTAGAGTTCCTGATCTTCTGGTATACACACTCGCTCGCTACCATCGATAACCTCGAGTCT
+
A;BC?B=AB===@==?;>>AA=AAAA@@BB@BCGG@ICICEFDEBCBA,00<//)/399;<:;<?BBB>:99:399999):?<<=9;6;@<@=@?;6;@-000???:=>BAAABC?BBD?A>??BB@@>>;>?CE<>>A?::888>>>=877>5;:??>>;><@@??===::57;;;<2<9=:88888(8>=AC6===888=8878>>>?/?>==D=D<@@=@??;;;?=C=A@>?>=:;;;=;;;>===>AA>>>?;;;??@;>>??EAA:=:>AA>>>>>
@ATNG8:04909:06712
GATGGTAGTATATCGCGTCGCTATCCAGAAGATCAGGAACTCTAGAAGAATTCAGATTTTTAACACGAGAGTAAACGTAAAAAGAAGGTTTTACAAGACTCACGTTAACAATATTGCAGCAGTACGCACACAATCGAAGCGCAGTAAGGATGGCTAGTGTAACTAGCAAGAATACCACGAAAGCAAGAAAAAGAGTACGCTATTAACTATTAACGTACCTGTCTCTTCCGAAACGAATGAGTACTATAGACTATCTGAGACTACCATCGATAACCTCGAGTCT
+
888:5:555:;:;=?6666<<;:994544.4955/92749///7772998=.44:44444$45<;;<<<<:337*/6/////$//27)///&5;;9>>==<<<55055:88C9929=<<>95955545===>9==>A<>9999:8?:>::00*/9///9;?9?@;9992771777179778,3394///00(//..7777555163555:28355;>=8;4444436;3377*777/8;;<>;<>B@?:>>>>>CB==>==BAC?B988<//)0)000=8;:2
@ATNG8:04909:06735
GATGGTAGGAGACACGTCGCACACGTACTCATTCGTTTCGGAAGAGACAGGTACGTTAATAGTTAATAGCGTACTTCTTTTTCTTGCTTTCGTGGTATTCTTGCTAGTTACACTAGCCATCCTTACTGCGCTTCGATTGTGTGCGTACTGCTGCAATATTGTTAACGTGAGTCTTGTAAACCTTCTTTTTACGTTTACTCTCGTGTTAAAAATCTGAATTCTTCTAGAGTTCCTGATCTTCTGGTGAGATATGCATGATGCTACCATCGATAACCTCGAGTCT
+
958939:>;>;;===>>BAABA@A@@?@@B@@=ABBA9AA5;5:@@A@?@;?AAAA>B<A???4:244;:;BBBC???===)978<77;3;8<?:@??;?A>999>>A8>>>?@@BA>ADB<><>>>88989<>=>>=>=>B9:9///<<<677:487/766)/(///8:>???25899/96<379<<>/===@E:AA??;::===4::::)::::@<@=AD=BA>>=78076=<==@B=;;;:===?>?>>>>AABA>>>=?A;@;;;@=>:=>DE@??;;;
@ATNG8:04910:06734
GATGGTAGCACGAGTCACTCATATCCAGAAGATCAGGAACTCTAGAAGAATTCAGATTTTTAACACGAGAGTAAACGTAAAAAGAAGGTTTTACAAGACTCACGTTAACAATATTGCAGCAGTACGCACACAATCGAAGCGCAGTAAGGATGGCTAGTGTAACTAGCAAGAATACCACGAAAGCAAGAAAAAGAAGTACGCTATTAACTATTAACGTACCTGTCTCTTCCGAAACGAATGAGTACAGAGAGTACGATATGTCTACCATCGATAACCTCGAGTCT
+
55;<8===A<<?=;;;<5:6<=@==<<@@@CBBBBB?B=AA??@BB9=>4626>;;;==<+<8;;9::377777*78;9555$5:494;@@0@:;7:@A@CBCCC?B>@@=@BB@BBBACCCBBBBBCBAA@@CCCC????BBBBB?CAC@A<@@@000@A<@CBBBB?CC?BB=448BBB>BBB?BBCCC3B@<>==ABAA??<?<??@C<?=?@CCB?BA????@=??CBD>BBB:99>?BBBBBBBBBCBBBBBB???@<==49888>>>5;5;===C>>>
@ATNG8:04910:06736
GATGGTAGGACGAGCGTCTGAGAGGTCACGAGCGTCTGAGAGGTACTCATTCGTTTCGGAAGAGACAGGTACGTTAATAGTTAATAGCGTACTTCTTTTTCTTGCTTTCGTGGTATTCTTGCTAGTTACACTAGCCATCCTTACTGCGCTTCGATTGTGTGCGTACTGCTGCAATATTGTTAACGTGAGTCTTGTAAAACCTTCTTTTTACGTTACTCTCGTGTTAAAAATCTGATTCTTCTAGAGTTCCTGATCTTCTGGGCAGACTCTCACACGCCTACCATCGATAACCTCGAGTCT
+
@>?A?BBB?BDAA@CDCBBBCCBB?BCCCCCCBBBCCCCCBB>CBBCCBB?A;;;8;C?CACCCCCCB@DFCBB@C@CC@?>@@AABCCCCCC?;::::)8=:=:9:/9@9939<=6=A<999@@@=?@?CBBBB@BBB?B@CBBB>98><>AAC?@=====>AAAAAAAAAA;@@A<>><>8::@@=888A7=====,97=166555'5977159A>>>?==<4=9;9.558>AB<AA;@;:8<?A;B9>;;79>55555-5::;;999955589A5:::698588:;:>;>??@;;:A
@ATNG8:04915:06735
GATGGTAGACATATCGTACTCTCTGTACTCATTCGTTTCGGAAGAGACAGGTACGTTAATAGTTAATAGCGTACTTCTTTTTCTTGCTTTCGTGGTATTCTTGCTAGTTACACTAGCCATCCTTACTGCGCTTCGATTGTGTGCGTACTGCTGCAATATTGTTAACGTGAGTCTTGTAAAACCTTCTTTTTACGTTTACTCTCGTGTTAAAATCTGAATTCTTCTAGAGTTCCTGATCTTCTGGGTGTATCAGCGAGTATCTACCATCGTTATCGGAAAGTCT
+
ABCC@BBBCCCCDCCCCCCCCCCCBBBCBA9:4;@>>4@B=@>B@@@C@@>ADCDC?B>BBBA?B@BBBBBBB>B;::989$3;4;999,3@?A?BB@:@@000;@@A=@BBCBAA@6::A<A<AAA@@>>>:==BB;>=>@AAA???ADD?<<<=D@@<@A<>;>@@@@@B??<>>ABB6?;?<AACBF/?==<=4=88888==>@1889)2997:0828=7=@885>==A7;;99==5;;==5===BAB>>>@A;;:A<<7717///717;;>5;;3:B==
@ATNG8:04919:06712
GATGGTAGATACTCGCTGATACACCCAGAAGATCAGGAACTCTAGAAGAATTCAGATTTTTAACACGAGAGTAAACGTAAAAAGAAGGTTTTACAAGACTCACGTTAACAATATTGCAGCAGTACGCACACAATCGAAGCGCAGTAAGGATGGCTAGTGTAACTAGCAAGAATACCACGAAAGCAAGAAAAAGAAGTACGCTATTAACTATTAACGTACCTGTCTCTTCCGAAACGAATGAGTACTATAGACTATCTGAGACTACCATCGATAACCTCGAGTCT
+
@<@C?BBDDBBBBBAACCCBBBCBD>BCC?CDBB@@=@8;;CBBBC?CC?C@DAA99999(9<ABBBBCC???@8?:;;;;;*;@>@4955&5>99;A@CCBBCC@B@BB@DA@?@CDBCDCCBBCCCC@@A?BBBB@BAAABCDB?C@C@@>@ABBEBAD?BBBDAB?BC?BBB>CBBBD:<8859CDDE3BB>>=@@@AA>?<>;@A==:>==>ADE@CC:::BC?B@BBB=BBA?BCCCBDCBBBABBB?>ABB???AAACC@C@??BBB>B@BDCCB>>>
@ATNG8:04924:06745
GATGTAGTGCGTGAGAGAGAGACCCAGAAGATCAGGAACTCTAGAAGAATTCAGATTTTAACACGAGAGTAAACGTAAAAAGAAGGTTTTACAAGACTCACGTTAACAATATTGCAGCAGTACGCACACAATCGAAGCGCAGTAAGGATGGCTAGTGTAACTAGCAAGAATACCACGAAAGCAAGAAAAAAGAAGTACGCTATTAACTATTAACGTACCTGTCTCTTCCGAAACGAATGAGTACGAGAGAGCACACGTGTCTAATCGATAACCTCGAGTCT
+
:5<>=@CBCBB?@@CAABCCC;9:.<;;45B;;@@7@ABBCHBA@>@E@D@CBA?>??6>=ADDB@?<>99:*:9<;:99$4;7;9;;;0;D?9=CCCCCCDC@D@CB?BAA=ABBACCBCCCCBBBCBB?AAAA=@@CBBCBB@C@C@A?AAABCDCB?BBBBAB???<>BA6@<?;91777/789999%:=;794BB=@@A>C=;;>@:@;??BCC?;::::8A?B=??C:A99499?AAA@@>CBBDBBBBCC????;>?=B===//)/)/689<>66
@ATNG8:04925:06700
GATGGTAGGCGAGAGTGAGACGCAGTACTCATTCGTTTCGGAAGAGACAGGTACGTTAATAGTTAATAGCGTACTTCTTTTTCTTGCTTTCGTGGTATTCTTGCTAGTTACACTAGCCATCCTTACTGCGCTTCGATTGTGTGCGTACTGCTGCAATATTGTTAACGTGAGTCTTGTAAAACCTTCTTTTTACGTTTACTCTCGTGTTATAAATCTGAATTCTTCTAGAGTTCCTGATCTTCTGGGCAGACTCTCACACGCCTACCATCGATAACTCGATGTCT
+
>>BB?BCC@BABC@@@@@>CCDCCCCCBBB;;6;AAA<AC?B@BDGJFBB@BBBCC?A>ACCF@C@@??A@??<?7??===,?=?ABBD>BBBB>AAA@CD??>??AA>??BAABBB@BAA<A<ADA778;;;@==><>>=@@@>=>>>>>:8885;;>:==5;6;>?>B?@?@:=;;;;/;9>:89888(8>=>D8==>;;;>>>>=>>??8>===B=B8<<=>===?=>:=<??====5;;::/:888:;;=>===9884:<<5;;66666+--77,,,6--
@ATNG8:04925:06731
GATGGTAGGCACTGCGCACACATCCCAGAAGATCAGGAACTCTAGAAGAATTCAGATTTTTAACACGAGAGTAAACGTAAAAAGAAGGTTTTACAAGACTCACGTTAACAATATTGCAGCAGTTCGCACACAATCGAAGCGCAGTAAGGATGGCTAGTGTAACTAGCAAGAATACCACGAAAGCAAGAAAAAGAAGTACGCTATTAACTATTAACGTACCTGTCTCTTCCGAAACGAATGAGTACTACTCTCAGAGACACACTACCATCGATAACCTCGAGTCT
+
:;<B@==>8;:665<<==?CCBBBH>A@A@CCFCCC@H?BBCCCDCACC@C?CCCCBBBB2A>ACAAABB??>=88399555$5;7<.555&5::7<CCCCBAADAD?;;8;@??BAABBCBD@CCCCBCBD?@@@D=A@@:>=00-06>>?;?BBB884=8BBBBBC:99@CCC?BB@@A<???=9=@@A2=A>@999A@9970938?@@8?9>>>>@???@BBB@<@;=>?38;<@DCBC;;;AAAAEABBC;;;GHBBCBCC?B;;;CCA=@=@AAA???C
@ATNG8:04927:06709
GATGGTAGCTCGCTGATGATATCTCCAGAAGATCAGGAACTCTAGAAGAATTCTGATTTTTAACACGAGAGTAAACGTAAAAAGAAGGTTTTACAAGACTCACGTTAACAATATTGCAGCAGTACGCACACAATCGAAGCGCAGTAAGGATGGCTAGTGTAACTAGCAAGAATACCACGAAAGCAAGAAAAAGAAGTACGCTATTAACTATTAACGTACCTGTCTCTTCCGAAACGATTGAGTACGTGTGACGTACGTGAGCTACCATCGATAACCTCGATTCT
+
8:<=<>>DED>CBBCBBCDFCCCCC@CCCACDCBBC@C@BBDDBAB>AB=?<?B?>>>>>)>7AB@A@CDCCCC>CA>????,<98;9888.89A?CBADCCCCB>B?BB?@@A<>>>?@@@A>A@@A:::C=??>><>@>>>BBB<@<?>B?BBCCCBAB>BC==AA>AF@BAB?BBBBB9@@@988899+:=<ABA?>>A@B7;7;===:==@AAAA=AA>>>??8<8<9929000=@@@BAAA:::A?;?BBBBBBBBBCCD>B899>9:5:9=AAAA<<<
@ATNG8:04928:06703
GATGGTATAGTATCATGTGTATCTCCAGAAGATCAGGAACTCTAGAAGAATTCAGATTTTTAACACGAGAGTAAACGTAAAAAGAAGGTTTTACAAGACTCACGTTAACAATATTGCAGCAGTACGCACACAATCGAAGCGCAGTAAGGATGGCTAGTGTAACTAGCAAGAATACCACGAAAGCAAGAAAAAGAAGTACGCTATTAACTATTAACGTACCTGTCTCTTCCGAAACGAATGAGTACTGTATCTATGTGTGCGCTACCATCGATAACCTCGAGTCT
+
CCCC@CBBBDCCCBBBACCCCBBBE?CA@=@A@@CC@B@CCCCBCC@CC>B=@??;;;;;*;<BBBBBCC:9;A6AA;;:::$99494999+95516BAAABBAA>A?BBADAA>ABBBCBCCCCBBBCCBB@DCCC@BBBCCCCC?C@CBC?CCCCCBAA?BCCDBB?BB?????BCCCE;AAB?BBBBB3BB?BBBBCCBBB?C>@@AA;A<AACBB?BBBBBBB@D@CCC>CBB@AAABDDDCCCBBBB?>=CC@@?BBBBC?D999AB?9>:>@@CAA>>
@ATNG8:04931:06738
GATGGTAGATACTCGCTGATACACCCAGAAGATCAGGAACTCTAGAAGAATTCAGATTTTTAACACGAGAGTAAACGTAAAAAGAAGGTTTTACAAGACTCACGTTAACAATATTGCAGCAGTACGCACACAATCGAAGCGCAGTAAGGATGGCTAGTGTAACTAGCAAGAATACCACGAAAGCAAGAAAAAGAAGTACGCTATTAACTATTAATGTACCTGTCTCTTCCGAAACGAATGAGTACTATAGACTATCTGAGACTACCATCGATAACCTCGAGTCT
+
CCDC?BBBCCBBBCCCDCCCBBBBD>DDD@BCBBBC?C@CCCBAAC?CC?B?ABBBCCCC2C>AABCCFEBABA;>@:;;;;*;C>B5;;;.<BB>BBBBBBCCD?B?BC@BBB@@@?CEEDDDBBBCCCBB@BCCC?BBBBBAAA?C@CCB>CCCADCCC?BBBBBB@BB@BCB?BBBBB<@@?;::999(:A=C?>>AD??><A=A@@@=A<??@@A=ABA?>>>=B<>>>9>AA;>>??@@BB????B???ACCAAABCCAA>AA@@AA>7:7:A@@@===
@ATNG8:04932:06743
GATGGTAGCGCACACATAGATACAGTACTCATTCGTTTCGGAAGAGACAGGTACGTTAATAGTTAATAGCGTACTTCTTTTTCTTGCTTTCGTGGTATTCTTGCTAGTTACACTAGCCATCCTTACTGCGCTTCGATTGTGTGCGTACTGCTGCAATATTGTTAACGTGAGTCTTGTAAAACCTTCTTTTTACGTTTACTCTCGTGTTAAAAATCTGAATTCTTCTAGAGTTCCTGATCTTCTGGTATGACTAGTGTACTACTACCATCGATAACCTTGAGTCT
+
BBCC@GBBBCCCCCCCDGGCBBBBEBBCDCAA?ABAB=BB@CGHECCCCC@CDDBB?B?DCCC@D@CBBBCBBBC@BBAAA0;:5;BBA<CBCC@CDDACD@CCBBBB@CCCCDDCD?DCC@B@CCCCBBBC=AAAA=BBBBBBBBCBBBCBBBC@BBB=BB@D?BBBBCCCCC@DBBBB:B@C@CCCCC5CCCCF>CBBCCBCBBB=@@@@0@AABC@C@CC@DCCCBCC@C@CCCCBB?CCCBBBBBBCBBBCCCCBCBBC@@=@BBACAA>A@C?CAABCB
@ATNG8:04934:06723
GATGGTAGTGATACAGATCAGACACCAGAAGATCAGGAACTCTAGAAGAATTCAGATTTTTAACACGAGAGTAAACGTAAAAAGAAGGTTTTACAAGACTCACGTTAACAATATTGCAGCAGTACGCACACAATCGAAGCGCAGTAAGGATGGCTAGTGTAACTAGCAAGAATACCACGAAAGCAAGAAAAAGAAGTACGCTATTAACTATTAACGTACCTGTCTCTTCCGAAACGAATGAGTACGTGTGCGACGTGTCTCCTACCATCGATAACCTCGAGTCT
+
AABC:B;?:;5:9555;99;=6;6D666F@:;;CA@<@7555<<<BAAA>B?CD???A?<+;8===888==BCC>BBCEDDD5CC@B@BCC9CAA?ACECBBB@@<A=AA>BBC>AACBBCHCCBBBBCCBB@:9;C=A?@@DBCB?D@DAA?ACCCBABB?BBCBBB?BB?AA@4::>==5>>><ACFDD2CC?BBB@@@;;;<?:>>@A=B=B?BAA>AA:::?A?D@BDD>CCC::9BBBABBCBAABBBB>?>@@@B<A@@:=877<==5;5;?@@A?@?
@ATNG8:04935:06741
GATGGTAGTATAGAGCTCTACATAGTACTCATTCGTTTCGGAAGAGACAGGTACGTTAATAGTTAATAGCGTACTTCTTTTTCTTGCTTTCGTGGTATTCTTGCTAGTTACACTAGCCATCCTTACTGCGCTTCGATTGTGTGCGTACTGCTGCAATATTGTTAACGTGAGTCTTGTAAAACCTTCTTTTTTACGTTTAACTCTCGTGTTAAAAATTCTTGAATTCTTCTACGAGTTCCTGATCTTCTGGATACAGCTCATGTGCACCTACCATCGATTAACCTCGAGTCT
+
;5:>5:;?;<<:;555566>>?@>>?>CCCAA=;;;A<?@<??B@<:;:>7:<<AB?C?BBCC?B=@?>833333/3<==?+==8>:AA;@=<=6A77.3;8;>>8:=?=BB@967<69;<19379:955556:757.5599>>;;<>A::;8;;3////5637368;222955057;;;.;5>4777797'7<<?@7<4<<<<9:9:937;;8'7.75.33(.(..(.6.2267727*..7766....27788...326...88882778-336332,2,207---3356
@ATNG8:04899:06763
GATGGTAGAGTATCATGTGTATCTCCAGAAGATCAGGAACTCTAGAAGAATTCAGATTTTTAACACGAGAGTAAACGTAAAAAGAAGGTTTTACAAGACTCACGTTAACAATATTGCAGCAGTACGCACACAATCGAAGCGCAGTAAGGATGGCTGGTGTAACTAGCAAGAATACCACGAAAGCAAGAAAAAGAAGTACGCTATTAACTATTAACGTACCTGTCTCTTCCGAAACGAATGAGTACGTGTGACGTACGTGAGCTACCATCGATAACCTCGAGTCT
+
BBBB@CCDCFCCBBDCCCBCBFECC@BBC?BBBBBA?B?BBBCCCB@BF>B?BBBCBBBC5CAHCCCCCCCCCC>BBBDDDD2CC?C@CFF<EBBABCBCCCCAA=@???=@CCACBBA@BBCDDDCBBCCB@CDDD?CCCC@A@B?DAE@@>@CC@BCCC@CCCBBB?BB?BBB=??@@@:AAA?CCDFD2DD?B?@?CBBBB@C>AAAA=B;@@BBCACCBBBDC@C?CDD=CBB?B?@?BBBBCCBBBBBBCB???CCCC>><>888A8838;@AAAA>??
@ATNG8:04900:06786
GATGGTAGGCGACATACATACGCGCCAGAAGATCAGGAACTCTAGAAGAATTCAGATTTTTAACACGAGAGTAAACGTAAAAAGAAGGTTTTACAAGACTCACGTTAACAATATTGCAGCAGTACGCACACAATCGAAGCGCAGTAAGGATGGCTAGTGTAACTAGCAAGAATACCACGAAAGCTAGAAAAAGAAGTACGCTATTAACTATTAACGTACCTGTCTCTTCCGAAACGAATGAGTACAGAGAGTACGATATGTCTACCATCGATAACCTCGAGTCT
+
CFCB@BBB?BBDDDCCBCCDDCBCB@CCD@CCCCBB?B@DCCCCCD?BB?B?CBBBBBBB5B@CCCCCAA@DDE:AB:::;;*;B5;5;;;-;CC@CABBECDCC@C@BB?BCC@CBBBCCCBBBCBBBEEC@CCBC@CAAACCCB@DAC@@>@DCECCBB?AAACCB?BB>BBB>AA@@@<@AAA@A@@@.??;?BBBBBCGI@D@CBDC@C?BBB@@=@B;;;BA?C@BCC>CBC>AABBBBDBBBABBAACBBCB@@@@@CB?C=789A>0718@>>??;;
@ATNG8:04903:06782
GATGGTAGCTCTGCTCTGACTCTCGTACTCATTCGTTTCGGAAGAGACAGGTACGTTAATAGTTAATAGCGTACTTCTTTTTCTTTGCTTTCGCTGGTATTCTTGCTAGTTACACTAGCCATCCTTACTGCGGCTTCGATTGTGTGCGTACTGCTGCAATATTGTTAACGTGAGTCTTGTAAAAACCTTCTTTTTACGTTTACTCTCGTGTTAAAAATCTGAATTCTTCTAGAGTTCCTGATCTTCTGGGTGCGCTACAGTCTCTCTACCATCGATAACCTCGAGTCT
+
55;<:>>CCE@C;:6;;>=>>?>====CBC@@<@@@@;@C?B@BBBCCCC@BBCCC?B@CDDD>;9;<<<<<<=;:94444$444(48<<0955445:882892344335:?<<ABA??659>:><@?<<..).8).--819/66==@<;:::<@<<?;@;;7;B=A=;;;;;:A?@;=9:9:9$45:.46>??+>>C>A666?;=<596626@@@+??>;;694:::@AAAACD@D@CCC;;;@B@@@;@AA@@@CCCBBBFCFBCBC@CBBABCC7;7<BBB;;;;
@ATNG8:04904:06788
GATGTAGTACATGATAGACGACACCAGAAGATCAGGAACTCTAGAAGAATTCAGATTTTTAACACGAGAGTAAACGTAAAAAGAAGGTTTTACAAGACTCACGTTAACAATATTGCAGCAGTACGCACACAATCGAAGCGCAGTAAGGATGGCTAGTGTAACTAGCAAGAATACCACGAAAGCAAGAAAAAGAAGTACGCTATTAACTATTAACGTACCTGTCTCTTCCGAAACGAATGAGTACGAGAGTCAGAGCAGAGCTACCATCGATAACCTCGAGTCT
+
455::;;=:96659BC@@A@A@CD?CCB@BCBABC9;7;BBBBBD@CC?C?BCCCBBBB.;7;DCCCCBBCEI?GDBBBBB5BBAC@CDC9@;915CBBCCCBB?CG;;;;CC?CBBBBCCBBBBCCCCBD?BBCC?BBCCBCBB@C@DCEFDCCCBBBCAEC:;;BACC@????BBACD>A??>?BA@A/:95:??BCBBBE@F=??BB>A?A=B@@?@ACDBBB@D?@AC>@@@@CCCBCCBBBBCBBB??@BBBBBBBBA?=A8999A=4;5;??==>=>
@ATNG8:04908:06765
GATGGTAGTGTGTCTCTGAGAGTAGTACTCATTCGTTTCGGAAGAGACAGGTACGTTAATAGTTAATAGCGTACTTCTTTTTTCTTGCTTTCGTGGTATTCTTGCTAGTTACACTAGCCATCCTTACTGCGCTTCGATTGTGTGCGTACTGCTGCAATATTGTTAACGTGAGTCTTGTAAAACCTTCTTTTTTACGTTTACTCTCGTGTTAAAAAATCTGAATTCTTCTAGAGTTCCTGATCTTCTGGAGATACACATGATACTCTACCATCGATAACCTCGAGTCT
+
BCCE@DBBBBCCCCBCCCCCCBCCCCBBBCBB>A:::7;C@C@CDDDCCCBCCCBB@B@CCBB@C@CCCCB@?@@<::::;;%;><=?BB=CCCC?CCC?@B?BA@A@@=@ACCBBBC?BBB?B?BCCD@@@@<?C;;6;BCBBCDCCBBBCC@;;7;AA>AB?B?BBBBBBCCC?C;;;;.;>A=;<<<<;%;@99;,:?@@A@D=:969D@D@)?;;@D?@8@?;?ABBBCB?A?;;:@;;5;;A;BACCCCCBBBBCBBBBCCBB?B::9BCC@C?CACBBBAA
@ATNG8:04908:06797
GATGGTAGGCGACATACATACGCGCCAGAAGATCAGGAACTCTTGAAGAATTCAGATTTTTAACACGAGAGTAAACGTAAAAAGAAGGTTTTACAAGACTCACGTTAACAATATTGCAGCAGTACGCACACAATCGAAGCGCAGTAAGGATGGCTAGTGTAACTATCAAGAATACCACGAAAGCAAGAAAAAGAAGTACGCTATTAACTATTAACGTACCTGTCTCTTCCGAAACGAATGAGTACGATGAGAGAGCTCTCTCTACCATCGATAACCTCGAGTCT
+
;5==:=>C?;<6=>?CCCCIBBBBA>ABC@???A9:.56;9:;:>>:>><?:<<:99999':6@<<?;;@?A@?58844444$4:5:.555&555.59;;>?=?C@C@CD@A;;7;BAABBCCBABCCCBBD@CCCB@BBBBAA??4>5?@A?BCCBCBBB@DC:::A>AC?ABA=@8777,33;6::@@B2@D?B@BBBBA>?<?8>>;;:;;>@BCA;<<0//9;3<:777(38839::<=======<:@??77577:7779:8<98889=6=699998555
@ATNG8:04909:06776
GATGGTAGTGTGTCTCTGAGAGTAGTACTCATTCGTTTCGGAAGAGACAGGTACGTTAATAGTTAATAGCGTACTTCTTTTTCTTGCTTTCGTGGTATTCTTGCTAGTTACACTAGCCATCCTTACTGCGCTTCGATTGTGTGCGTACTGCTGCAATATTGTTAACGTGAGTCTTGTAAAACCTTCTTTTTACGTTTACTCTCGTGTTAAAAATCTGAATTCTTCTAGAGTTCCTGATCTTCTGGGTGTATCAGCGAGTATCATCGATAACCTCGAGTCT
+
ACCB?BDCCBBBDDCDCCCAAACDDCCCCECC@BBCC<BB@C@CCCDBBB?CCCDE@C@CCCB?C@CCBBBB@DD?DDDDD2CC?BBCD>CBBB?BBB?BC=@A@CCD@BBBBBBBD@DBB@B?CBBBCBBC?BBCB@CCCCCDBBBBBBCCBCB?BBB>AA@D?BBCCDCCCD@CCCED<G@C?BBJJG2ECDDD>ABCCGCFCBB@CDCD5CBBBC@B>BC?BCCCBBB>A>@@?BCC?BBCG?CBBBDEDBBBDCCCCCC:::D@@<?<?ACCC@@@
@ATNG8:04912:06754
GATGGTAGCTCACGTACGTCACACGTACTCATTCGTTTCGGAAGAGACAGGTACGTTAATAGTTAATAGCGTACTTCTTTTTCTTGCTTTCGTGGTATTCTTGCTAGTTACACTAGCCATCCTTACTGCGCTTCGATTGTGTGCGTACTGCTGCAATATTGTTAACGTGAGTCTTGTAAAACCTTCTTTTTACGTTTACTCTCGTGTTAAAAATCTGAATTCTTCTAGAGTTCCTGATCTTCTGGTCTACTACACTGTACTCTACCATCGATAACCTCGAGTCT
+
DCDC?BBCBCCBCCCDABBCCBBBCDECCC@@>AIEE?CD@C@CBBCCEC@BCCBB?B=A@BBAE@CCDBBBBCCABBBBC3CB?B?>>5=BBB>BBB@DF=>?@CCC>AAAACCCD?AAA?A=B@@@A?@@;@???:>>>><=>AA@@@@@>>>=@@@=BB<@;@@A@@@@A@=?????2>9=98////(/<333)--7---;97=:=AA@*:777@6A6;;7;>;>9;==?<AA>>?A:===7=??A???AA??>BBAA?===59///;993838?::;@@@
@ATNG8:04913:06764
GATGGTAGCACACGAGATCTCATCGTACTCATTCGTTTCGGAAGAGACAGGTACGTTAATAGTTAATAGCGTACTTCTTTTTCTTGCTTTCGTGGTATTCTTGCTAGTTACACTAGCCATCCTTACTGCGCTTCGATTGTGTGCGTACTGCTGCAATATTGTTAACGTGAGTCTTGTAAAACCTTCTTTTTACGTTTACTCTCGTGTTAAAAATCTGAATTCTTCTAGAGTTCCTGATCTTCTGGGCAGACTCTCACACGCCTACCATCGATAACCTCGAGTCT
+
BAAC@CCGCCBBCDBBBCDCCBDCCBBBCCBB@CCCC<CB=A?BCDCCCC@DEE@@>@?BBBC@C@CCCCCDBBB?BBBBB3CB?BBBB>BBBD?BBC@AA=?9:9BB?BBCBBBBB@BBB?B?BA@>@<<<;AAAD:?>>>>=>AA>>=AAAAA<>>>=AA<@<@@@@@@ABB:???DD5A<A8==DDD/@A===/:::988=;;;56<<;+9///;6<4==9>BBA:9:=B=B===AA:=>@@9>==;;:====CAAA=6;;;59///==;5@;@=888///
@ATNG8:04914:06754
GATGGTAGCGCACACATAGATACAGTACTCATTCGTTTCGGAAGAGACAGGTACGTTAATAGTTAATAGCGTACTTCTTTTTCTTGCTTTCGTGGTATTCTTGCTAGTTACACTAGCCATCCTTACTGCGCTTCGATTGTGTGCGTACTGCTGCAATATTGTTAACGTGAGTCTTGTAAAACCTTCTTTTTACGTTTACTCTCGTGTTAAAAATCTGAATTCTTCTAGAGTTCCTGATCTTCTGGTCTACTACACTGTACTCTACCATCGATAACCTCGAGTCT
+
BBDD?BB;;:ABABBBCCCCBBBCDCCCCDCB?BBBD=BB?B@CBCCC99:;CC@@?B??AAC@DGCBBCCBBBB?@@AAA2AB?CCCC>CCBB@CCB>BC?A@@A@A<ABBBBCCCADBB?CAAAACAA@B>AABB<AABBBBBBC@@@BBA@AAEEG@DB@D@CDBBDBBBFABBCDD<C@C=AACCC2BCECF?CBCBBBC@@@5;;;;*;;;;@<@?BC?BBCCGCC@F@BCCBCDADBCAGCBBAA@BBBBBCCBBCDFF@C;;;B@@<@?ABC;;:AB
@ATNG8:04915:06753
GATGGTAGCACGACACGACGATGTGTACTCATTCGTTTCGGAAGAGACAGGTACGTTAATAGTTAATAGCGTACTTCTTTTTCTTGCTTTCGTGGTATTCTTGCTAGTTACACTAGCCATCCTTACTGCGCTTCGATTGTGTGCGTACTGCTGCAATATTGTTAACGTGAGTCTTGTAAAACCTTCTTTTTACGTTTACTCTCGTGTTAAAAATCTGAATTCTTCTAGAGTTCCTGATCTTCTGGGTGTATCAGCGAGTATCTACATCGATAACCTCGAGTCT
+
BBCB@CCCBBCC=BBBBBB966:?BBCBBEBB?CIHH?CEADACCBAAAE?@??@?:>7;;<<:?9;;>====;;8:====+::8;88818@>??BBD@CB=>>AABB?BBBBB>>@????5818==<=>8838A@@9==>===???@@AA?===9///6==7=7A>@@AA;:;<===CC.A;A/6////(/<999)//669::;;;=BDDD.;55576@;=>:>@>>=>?<A7;;@???9==?@:@@@@@A@A>===<=@@>>>@:;:;;;5;;?>??@>>>
@ATNG8:04919:06762
GATGGAGACACGTCGCACACGTACTCATTCGTTTCGGAAGAGACAGGTACGTTAATAGTTAATAGCGTACTTCTTTTTCTTAGCTTTCGTGGTATTCTTGCTAGTTACACTAGCCATCCTTACTGCGCTTCGATTGTGTGCGTACTGCTGCAATATTGTTAACTTGAGTCTTGTAAAACCTTCTTTTTACGTTTACTCTCGTGTTAAAAATCTGAATTCTTCTAGAGTTCCTGATCTTCTGGGTGCGCTACAGTCTCTCTACCATGATAACCTCGAGTCT
+
@?BB9=BBA???<@@@CB;;6<<<<?<@8==A@600+0*0@>099>9=:>994;5;:99@DABBBCBBA@@<=>===)971339:929;::7>?><@@499?>>>>B@@?@@8939A@=A?A>>;;:@@<@AAE;>=>>@?;888==>;6691//-477)-*.92665?<<495555&57<.4////$/7///)//:777;444.////$////:6:6<<7;>983336@7BB=BA?<>887)7<<;575=777655:95551777889/5,52577853
@ATNG8:04922:06778
GATGGTAGGCACTGCGCACACATCCCAGAAGATCAGGAGCTCTAGAAGAATTCAGATTTTTAACACGAGAGTAAACGTAAAAAGAAGGTTTTACAAGACTCACGTTAACAATATTGCAGCAGTACGCACACAATCGAAGCGCAGTAAGGATGGCTAGTGTAACTAGCAAGAATACCACGAAAGCAAGAAAAAGAAGTACGCTATTAACTATTAACGTACCTGTCTCTTCCGAAACGAATGAGTACGAGAGATCACACGTGTCTACCCATCGATAACCTCGAGTCT
+
BBBB@CCCACC;:;CCCCBCCCGII?BAD@DDDDDD?DDDDBABCCACB?B@CCCBB@BB2B@CCCCBB@@@@@6>?A@@@@,@@>@5;:9*9A@<ACBBCBCBE?C?@?=?BB?BBBCBBCCCCBBBCBBB@BBBC@BBABBCBB?C?CCC?CDDC@@AC?CDAACD?BB?AAA>BABCC:@@B?BBFFF3??=?AAACCBAA=A;>>??<?<?BC@@=@BAABBB?B?ADF?BAA>ACCCCCC@@ABCDAAAA>???A>>>@AD;BA;;;==:=<?AAAA>;;
@ATNG8:04922:06799
GATGGTAGCTCTGCTTGACTCTCGTACTCATTCGTTTCGGAAGAGACAGGTACGTTAATAGTTAATAGCGTACTTCTTTTTCTTGCTTTCGTGGTATTCTTGCTAGTTACACTAGCCATCCTTACTGCGCTTCGATTGTGTGCGTACTGCTGCAATATTGTTAACGTGAGTCTTGTAAAACCTTCTTTTTACGTTTACTCTCGTGTTAAAAATCTGAATTCTTCTAGAGTTCCTGATCTTCTTTGTCGTCTATCATGTACTACCATCGATAACCTCGATTCT
+
@;BC@CBBCCCCCCC?CBBBCCCCCCCBCCD@DDGG=CC>B?BCEECCC@CCDCC@C?BAAD?C@BBBBBBB>CACCCCC2DB?B8787:DCF?CCC@BB799:BBB@BBBCBBBC?BBB?C?BBACC===;>>@A=AA>>>>>AAAAA@@@@@<>>>:>><B<@?>BBC@@@;>>@AA5A<?:>>DDD/FD==<+//////:;6:5:>>=*98889596;;37?:A888;A;A<8<?@7;;C5889;:=>>>AABAA@@@AD=AA===??=A=?;;;?;??
@ATNG8:04926:06773
GATGGTAGACACGTGTGCTCTCTCGTACTCATTCGTTTCGGAAGAGACAGGTACGTTAATAGTTAATAGCGTACTTCTTTTTCTTGCTTTCGTGGTATTCTTGCTAGTTACACTAGCCATCCTTACTGCGCTTCGATTGTGTGCGTACTGCTGCAATATTGTTAACGTGAGTCTTGTAAAACCTTCTTTTTACGTTTACTCTCGTGTTAAAAATCTGAATTCTCTAGAGTTCCTGATCTTCTGGTCTACTACACTGTACTCTACCATCGATAACCTCGAGTCT
+
@@CC?CCDCDB@@@AA@ACCCCCDCCCBCF::;;CCD>BB@C@CBCCCBB@BBBA@>A?BCCC@C?AAABBBCBB>??@@@2@C>BBCC>CDAA>BCC?BB<?>ABBB?CCCCBBBB>;;<=D=CA@@@<<=;AA:87:>@@>>>@@@??DDB>?:>@D=@@;?<@>>>@@@@@<>>>BB5A<A;??AAA/AA///)//////:;<>9>>>>+=:;:A<@<?@BCC@???;>;>?===C:;;;;===AAA>>>>>>>??AAADD<>:::A=;494897<98::
@ATNG8:04926:06776
GATGTAGGAGACACGTCGCACACGTACTCATTCGTTTCGGAAGAGACAGGTACGTTAATAGTTAATAGCGTACTTCTTTTTCTTGCTTTCGTGGTATTCTTGCTAGTTACACTAGCCATCCTTACTGCGCTTCGATTGTGTGCGTACTGCTGCAATATTGTTAACGTGAGTCTTGTAAAACCTTCTTTTTACGTTTACTCTCGTGTTAAAAATCTGAATTCTTCTAGAGTTCCTGATCTTCTGGCAGACTCTCACAGCCTACCATCGATAACCTCGAGTCT
+
C@@;:<<5>?@@ABBBBCBCCDCCBBBCC;;7;AAA;BB?C@BCBBCCC@DCCCC>?=@@@C@E@CCB@@@=//+/;;;;+:?6B===5=;;;8BBB?BB?AAACBB>ABBBABCC?AA=9=;A?AAA==>:?EAA7;;B;;;@@@@A@A>>>>;>DD=AA;?;@AB@@@ABB<?????2>;?=ABBBB/?@AAC7;;A@@@=>=><A@@@/A>?>@;@=BB<@@@@;;;<A<@@@@AB:>>>=>>>@>>>??@BBBB7;;B<@>>>@@@<@8:;@@A>>>
@ATNG8:04930:06782
GATGGTAGCAGACGTGGACAGAGCGCCAGAAGATCAGGAACTCTAGAAGAATTCAGATTTTTAACACGAGAGTAAACGTAAAAAGAAGGTTTTACAAGACTCACGTTAACAATATTGCAGCAGTACGCACACAATCGAAGCGCAGTAAGGATGGCTAGTGTAACTAGCAAGAATACCACGAAAGCAAGAAAAAAGAAGTACGCTATTAACTATTTAACGTACCTGTCTCTTCCGAAACGAATGAGTACGTGTGCGACGTGTCTCCATACCATCGATAACCTCGAGACT
+
C<66;>==:8//////)/;77;>>>=:BBB;@CCB;;69<:99955=8;;7825B<<<BBB1<?B@@@BBAA@=A788;;<<<+=>:?8>><0<<<6;>@B<B@>>;C???;>>>:998A@@AB=>CBBAB@@=@@@A>A@988<<;7A=9:9:;:9::;;<8=BB@?@>@@<AC=6;;333(333,377789$88725299222=4938:222'2.225:=8=======9<7BBC>=>>@999DBB???A>>>9----,,,36(--//677...5505266772227
@ATNG8:04931:06762
GATGGTAGTCTCAGATAGTCTATAGTACTCATTCGTTTCGGAAGAGACAGGTACGTTAATGTTAATAGCGTACTTCTTTTTCTTGCTTTCGTGGTATTCTTGCTAGTTCACTAGCCATCCTTACTGCGCTTCGATTGTGTGCGTACTGCTGCAATATTGTTAACGTGAGTCTTGTAAAACCTTCTTTTTACGTTTACTCTCGTGTTAAAAATCTGAATTCTTCTAGAGTTCCTGATCTTCTGGACGACGCGCACTGACACTACCATCGATAACCTCGAGTCT
+
BBBBHCBBBBBBBDDCCCCCCBBBCCBBBCA@>@CBD=BB@F?CCCCCBCACCD:;7:;ACC@B?BCCCCA@@A<@BEA@0/0+/<>@<BBCB@BCC@CD?BBBCDF@BBBBCCD?BBC@C@CBBBCC@@<@@::8:BBBBBCCCCDBBBBBB@BCC?CD?C?BBCCCCCCDADCCCC:CAF?@@@@@1AFMJE=BBBBFCBBBB?BBBB5BAAAA?@@CC@CCBBBBB?B?BCCAAA?BBB@BBBBBBDCCCBBCBBACCBB?B:99?99499?AABAB>>
@ATNG8:04932:06799
GATTAGTATAGAGCTCTACATAGTACTCATTCGTTTCGGAAGAGACAGGTACGTTAATAGTTAATAGCGTACTTCTTTTTCTTGCTTTCGTGGTATTCTTGCTAGTTACACTAGCCATCCTTACTGCGCTTCGATTGTGTGCGTACTGCTGCAATATTGTTAACGTGAGTCTTGTAAAACCTTCTTTTTACGTTTACTCTCGTGTTAAAAATCTGAATTCTTCTAGAGTTCCTGATCTTCTGGCGCTCTGTCACGTCTGCTACCATCGATAACCTCGAGTCT
+
CBB?BC9;:BCBBBCBCCDDDCCCAAACCB?BBBB>CCAM?BBBCCCC?BACA@=@=@@AA<?=?AADCBBCC?CCCCD2@A?BBBB9BCCK@C??9?@<999A@@=>??ABBBD;@@?;@=@A6768789>>==8=>?>>>@@?@AA<=8888=;;5;?<@=@B@@@@?9:587==>2<6<6;8888,67779-,,,,,,2889-5757'69:<;6;456.6<;<=??5;7;??@AA66666///6:66;>A@@@B??@@@B7;;;;BAB7;7:=?<<<@?
@ATNG8:04936:06765
GATGGTAGCGCGACGAGCGTAGACCAGAAGATCAGGAACTCTAGAAGAATTCAGATTTTTAACACGAGAGTAAACGTAAAAAGAATGGTTTTACATGATTCACGTTAACAATATTGCAGCAGTACGCACACAATCGAAGCGCAGTAAGGATGGCTAGTGTAACTAGCAAGAATACCACGAAAGCAAGAAAAAAGAAGTTACGCTATTAACTATTATCGTACCTGTCTCTTCCGAAACGAATTAGTACGATGAGAGAGCTCTCTCTACCATCGATAACCTCGAGTCT
+
ACCC?BBBBA?@@;:;BCCCCGCC@BBB@B@@@??5;5;@=>>@B@BB?C?BBBAAAAA.A?ABBBBA@>999+9<;9555$5<.55.///&/:///00+5==<<:<?@@7AAB>BABBF;9:@@::9@BBA@CCDD<;:BDCCBB?B@CAA?BBBBB???=@?BECC@CB7::@:@???@9@@B?BBBBBB(=;957.88>==??:<4<?<988;:==<<9888886:1819<<39;8,5.5:9;<:::<<<=>>:::>>=:9://)/777>;;5;8888>;;;;
@ATNG8:04937:06775
GATGGTAGCTCTGCTCTGACTCTCGTACTCATTCGTTTCGGAAGAGACAGGTACGTTAATAGTTAATAGCGTACTTCTTTTTCTTGCTTTCGTGGTATTCTTGCTAGTTACACTAGCCATCCTTACTGCGCTTCGATTGTGTGCGTACTGCTGCAATATTGTTAACGTGAGTCTTGTAAAACCTTCTTTTTACGTTTACTCTCGTGTTAAAAATCTGAATTCTTCTGGAGTTCCTGATCTTCTGGGTGCGCTACAGTCTCTCTACCATCGATAACCTCGAGTCT
+
CCCD?BBCBB==CDDBBBBCGCCBCCDABA;;4<<<;,:>?C@BBBDDGDBBBB;;79;?@<@9BACDDA<<<9=:<<;;?0/0+/99<3AAA@<@AA?@@;@<;9>A=BBBCBCCC@CCL?C?BBBBB;;<@CBBC@DCBBBBBCCCBBBAAAD?CCD@DE=@<@AB;;;BB@=<>CCC;E?B=BBBBB0BDDDC>D;<;;;@@>>4;;;;*;9::>=@;AD@BBB@BBB?C7;;A@A@=?;;;.;B@@@CAAAMFEBCBBAB@@B;;;B;;7;@CCCCBDCC
@ATNG8:04942:06778
GATGGTAGTGTCAGTGCGCGTCGTCCAGAAGATCAGGAACTCTAGAAGAATTCAGATTTTTAACACGAGAGTAAACGTAAAAAGAAGGTTTTACAAGACTCACGTTAACAATATTGCAGCAGTACGCACACAATCGAAGCGCAGTAAGGATGGCTAGTGTAACTAGCAAGAATACCACGAAAGCAAGAAAAAGAAGTTACGCTATTAACTATTAACGTACCTGTCTCTTCCGAAACGAATGAGTACGAGAGAGCACACGTGTCTACCATCGATAACCTCGAGTCT
+
:55;8:;?;B@@@;666=<<<;@;<7<@A?ACDECD@D@BCBCBBC@;;:;@AABBBCB=+=:<:8:5558===5=::;999(9;7<499909CC@CCAB@BBAA6;7;?;??@=@A@@0009</56>696D?A999:<8888:8839=A@A<@9959848;>99?9=433/3;;6=888<1733,33333$3;573037;888849:8;77/5166>==<855==::687<;@9;<<6;;;=;<;<@A>>:>AA@???BBABC;716///79;6<6;>@<9555
@ATNG8:04942:06783
GATGGTAGCTCACGTACGTCACACGTACTCATTCGTTTCGGAAGAGACAGGTACGTTAATAGTTAATAGCGTACTTCTTTTTCTTGCTTTCGTGGTATTCTTGCTAGTTACACTAGCCATCCTTACTGCGCTTCGATTGTGTGCGTACTGCTGCAATATTGTTAACGTGAGTCTTGTAAAACCTTCTTTTTACGTTTACTCTCGTGTTAAAATCTGAATTCTTCTAGAGTTCCTGATCTTCTGGCTCTCGTAGACAGATACTACCATCGATAACCTCGAGTCT
+
BBBB@CCCBBCCCBBBBBBGCCBBBDCCCC@@?ABDD?BBADACCCBCCC>BBCCF?B?BCAB>B?AABBAAAAA<89888)9>>A9:9(3<;98;@B@FD=::9BBB@EBBBBBCC?BBA=A<AA>>>888;?>>B<????>>>BA>>>@@BBE7;<<=AA=A<@@@@@@?@A<<7777,76<7=>??>.7988818////-8--/(/..&..2283948848::;555595998756)//848888@@@ABA;;;==>?;;;:==;;;;>9>8=>@@B@?@
@ATNG8:04943:06751
GATGGTAGAGTACAGTGTAGTAGACCAGAAGATCAGGAACTCTAGAAGAATTCAGAATTTTAACACGAGAGTAAACGTAAAAAGAAGGTTTTACAAGACTCACGTTAACAATATTGCAGCAGTACGCACACAATCGAAGCGCAGTAAGGATGGCTAGTGTAACTAGCAAGAATACCACGAAAGCAAGAAAAAGAAGTACGCTATTAACTATTAACGTACCTGTCTCTTCCGAAACGAATGAGTACGTGTGACGTACGTGTCTACCATCGATAACCTCGAGTCT
+
::>D<<@B66556;;<=@AC>BCDD=AABACCCCCB?B?BBACFCE?@A?B?BBBC<???5?<999@@@@@;=>588?????+@@:=166606<>?CCBACCDAB>A=B@=@@?>@@BBBAAIECBABDDHD=@@BB?BBCBC??@>B>@@@>@@AAABBE@855==>>BB>BC>588BBB9A<@9>>@?@,::4:?@>>A@>>:><@>>==A>DBB;:8:@::9AB;@<?@?8>>>;=BBBBBBBA<<<<=<BBCCB@AABB@;@0//3--)/)//9:=755
@ATNG8:04945:06752
GATGGTAGAGTACAGTGTAGTAGACCAGAAGATCAGGAACTCTAGAAGAATTCAGATTTTTAACACGAGAGTAAACGTAAAAAGAAGGTTTTACAAGACTCACGTTAACAATATTGCAGCAGTACGCACACAATCGAAGCGCAGTAAGGATGGCTAGTGTAACTAGCAAGAATACCACGAAAGCAAGAAAAAGAAGTACGCTATTAACTATTAACGTACCTGTCTCTTCCGAAACGAATGAGTACGTGTGACGTACGTGAGCTACCATCGATAACCTCGAGTCT
+
BBBC@DDCCCCCCBBBCDDBBBDCB@BCFACBBBAA=A>BCCCCCC@DD?C?CBC@@@A@2@?BBBBBBBCBBB:AA@@@@@0@B?BAGCC<CAA?ACFCCCBCC@C@BA?A@@<@CCABBCCCCCCBBCBB?CCDD?BBBBAAAB@C@CAA>@A@CBBCC?BBBCCC>AA?CEC=A@BBB=@<>9?@@A@2AC??>==AAAAA<@<>>?A<><>ACCD>AABBBBC?A?BBB=BCC?BAAABCCBEED?BAABBAAAABBBBBA?A:99;==8=<@>>>????
@ATNG8:04945:06794
GATGGTAGATACTCGCTGATACACCCAGAGATCAGGAACTCTAGAAGAATTTCAGATTTTTAACACGAGAGTAAACGTAAAAAGAAGGTTTTACAAGACTCACGTTAACAATATTGCAGCAGTACGCACACAATCGAAGCGCAGTAAGGATGGCTAGTGTAACTAGCAAGAATACCACGAAAGCAAGAAAAAGAAGTACGCTATTAAACTATTAACGTACCTGTCTCTTCCGAAACGAATGAGTACGAGAGAGCACACGTGTCTACCATCGATAACCTCGAAGTCT
+
:<AA0/5@:4455555965558---(---589466:=8<<<58596:<-77(3;:;<===+<>8333333338=17755555$5<9>8>>>2<=>86:6@@@>>A=A8@@<@A@:?@??AABCBBBBBFHIE<@;;;5:<<<98857>8@950549999:<8><=BBB?==7;=858====5<:;8<<BBB1>9;>><=<8785(./'/7..(.(.5///+54;;;99473333(3:94::<<=;:9:;//../69<788822255+2255522+2+2222+2222
@ATNG8:04947:06782
GATGGTAGTGTGTCTCTGAGAGTAGTACTCATTCGTTTCGGAAGAGACAGGTACGTTAATAGTTAATAGCGTACTTCTTTTTCTTGCTTTCGTGGTATTCTTGCTAGTTACACTAGCCATCCTTACTGCGCTTCGATTGTGTGCGTACTGCTGCAATATTGTTAACGTGAGTCTTGTAAAACCTTCTTTTTACGTTTACTCTCGTGTTAAAAATCTGAATTCTTCTAGAGTTCCTGATCTTCTGGTCTACTACACTGTACTCTACCATCGATAACCTCGAGTCT
+
@@CD@DCCBBBCCCBBCCCDCCCCCCCCCC@?>@DEE>CC?B?BCCCCCCBCCC:99;@CBCB@CAGDDGE=;0?;00000*00+/7=@8CAAA=BAB=@B=@A@ABC?BCBBCDED?B;;6;>BBCCBBBB>BBBB?CBBBBBCBDDCBBBBBB?CCC>BB>A=@AA@@@BBB>AA@@A3@>B>ABBBB,AC;;;0;;;<AA;;:>2:;;;*;>>;:8;?BA?BB@@@?B5;7;@A@@@8:;C@CBCBFHBBBBBCECCDDEBB>A;;;@;;5:?BBBCDBBB
@ATNG8:04907:06840
GATGGTAGTGTCATATGAGAGTGTGTACTCATTCGTTTGGAAGAGACAGGTACGTTAATAGTTAATAGCGTACTTCTTTTTCTTGCTTTCGTGGTATTCTTGCTAGTTACACTAGCCATCCTTACTGCGCTTCGATTGTGTGCGTACTGCTGCAATATTGTTAACGTGAGTCTTGTAAAACCTTCTTTTTACGTTTACTCTCGTGTTAAAAATCTGAATTCTTCTAGAGTTCCTGATCTTCTGGGATGTGTGCGCAGTGCCTACCATCGATAACCTCGAGTCT
+
A<BB?CDCBBDDDDCCBBCCCBBBCC@@@C@@<@BCC<B@B?BBAAACC@JEGDD?B?BBDC@D?@BDCE@@AA<@@@@@,00-/>@A>BBCFADAA=AF?AABBBC?CGCGCCDD@BBB@B@CCCCBBBB>BDCD@CBCCDCBBCBBBCCCCC@BBB@BDAD@CCCCBCCAB>@;;;;6;?C>AAFDD5CDDDL;==BBGHDCBC=BAAA,@;;;B@B@CB@CBCCCBC@C@CBBBCD@CBCC=CA;;;ABBBAB;;;C@BAB>AAAABBB>A?AACD@@AB
@ATNG8:04908:06808
GATGGTAGTGTCATATGAGAGTGTGTACTCATTCGTTTCGGAAGAGACAGGTACGTTAATAGTTAATAGCGTACTTCTTTTTCTTGCTTTCGTGGTATTCTTGCTAGTTACACTAGCCATCCTTACTGCGCTTCGATTGTGTGCGTGCTGCTGCAATATTGTTAACGTGAGTCTTGTAAAACCTTCTTTTTACGTTTACTCTCGTGTTAAAAATCTGAATTCTTCTAGAGTTCCTGATCTTCTGGTAGAGCGTGCATATATCTACCATCGATAACCTCGAGTCT
+
BBBC@CCCC@@ACCDCCCCBBCBBBCBBBDBB?ABDE=BB@B?BCBBBBC@CGCCE@D@BB;::;@CCCFCBBBB?BCCCC0;;6;@AA;BCBB@BCB=BB=AAACDDACCIJBAAA=@@B>B@BDCCCCCC?BBBB>BCCDDCAAABBBCCCDC?BBC@CC@B@CB@A@CCDC?@ADDD;C?B6;;AA@0@BDDD>EBBBCGHICD>BBBB0A@AAA>AADDADCCBCCC@B@BCBDBB?B@A?ACGCCCCCBCCCBBBCCC@@=@@@@CCC?B@BAAAA???
@ATNG8:04910:06816
GATGGTAGGTGCACATGAGTGTATCCAGAAGATCAGGAACTCTAGAAGAATTTCAGATTTTTAACACGAGAGTAAACGTAAAAAGAAGGTTTTACAAGACTCACGTTAACAATATTGCAGCAGTACGCACACAATCGAAGCGCAGTAAGGATGGCTAGTGTAACTAGCAAGAATACCACGAAGCAAGAAAAAGAAGTACGCTATTAACTATTAACGTACCTGTCTCTTCCGAAACGAATGATACGAGAGTCAGAGCAGACTACCATCGATAACCTCGAGTCT
+
@<<B:==A8>000/::<>@@GC>B=7===,//:77=4:49?455;;7??299)944:<>>@+=:=====A;66BD;:9;;:;:*;@9>9=<<+50/277/0/;9;;9=>AAACAA>AC@@ABABBCCCCBBBB>AAAD?BBBBCCCD@DACBB>BBABBA@@@AAABBB>@C=9998:=00+/996/////'3><?>@AA>?>B@C@BB@A<?;;;@@@@ABB@@@@=A=@@B;?981877<>?@@A<=BBBCBAABA;:>AA::98==<?;@<???AB===
@ATNG8:04914:06807
GATGGTAGCGAGCGAGTGTGTATACCAGAAGATCAGGAACTCTAGAAGAATTCAGATTTTTAACACGAGAGTAAACGTAAAAAGAAGGTTTTACAAGACTCACGTTAACAATATTGCAGCAGTACGCACACAATCGAAGCGCAGTAAGGATGGCTAGTGTAACTAGCAAGAATACCACGAAAGCAAGAAAAAAGAAGTACGCTATTAACTATTAACGTACCTGTCTCTTCCGAAACGAATGAGTACGAGAGTCAGAGCAGAGCTACCATCGATAACCTCGAGTCT
+
@;<A@C<CBBBBBBBBDCDCCCBCB@CCC@BCBD@A?A@CCDBBBA@??<@?BBBCCDCC5CACCDCBBCCBCA;?@::;:;*;C;@4;;;-<A?9>BBBABA;;8<?BDABBC@CC@@@BCBDBBBBBBBB?BBBB>BCBBDCDD?B@BCB@BCBBBCDC@BBCCBB?BCAC?@=@ABAC<@?=999::9:%:A?BF@BBBCBB>@<;;@<5;5;>BBA?BB@AACE?C@BBB>BCC?BBBABBBBBBBBBCCCBBBABAACCCC@B@>>>=A;?;?A@@@A;;
@ATNG8:04918:06805
GATGGTAGAGAGAGCTCTCTCATCGTACTCATTCGTTTCGGAAGAGACAGGTACGTTAATAGTTAATAGCGTACTTCTTTTTCTTGCTTTCGTGGTATTCTTGCTAGTTACACTAGCCATCCTTACTGCGCTTCGATTGTGTGCGTACTGCTGCATATTGTTAACGTGAGTCTTGTAAAACCTTCTTTTTACGTTTAACCTCGTCGTTAAAAATCTGAATTCTTCTAGAGTTCCTGATCTTTCTGGGCAGACTTCTCACACGCCTACCATCGATAACCTCGAGTCT
+
<<<C@BBBBCCC@@@@;;==?>@@D966<<=>9@AA?8>@=<:D99:BAA>AABBB@C?@@@B8A7<??>:>>;;9B=>==+:@7;::;5:AAB9:80=@@9;0//6659<=9;;?B>?;;<A=A???;:;95:9:<,//66:98@A??;;66//-33(-/49699>>A==7;3;>@@>5>49386666)7<<==+/+/599///9><>DDF.@885>5957;5;8533..*.2869:566,798<3<:88//)/99;97///97770,,,,2,,(--69<<:::9
@ATNG8:04920:06828
GATGGTAGCTCACGTACGTCACACGTACTCATTCGTTTCGGAAGAGACAGGTACGTTAATAGTTAATAGCGTACTTCTTTTTCTTGCTTTCGTGGTATTCTTGCTAGTTACACTAGCCATCCTTACTGCGCTTCGATTGTGTGCGTACTGCTGCAATATTGTTAACGTGAGTCTTGTAAAACCTTCTTTTTACGTTTACTCTCGTGTTAAAAATCTGAATTCTTCTAGAGTTCCTGATCTTCTGGGATGTGTGCGCAGTGCCTACCATCGATAACCTCGAGTCT
+
AAAC@DDBABCBCEDCBBBCCBBBBBCCCCCC@CCCC?CC@B@CCDDECB@CAABCAE@CBBB@D@CCAAABBA@>:::::):?>?7:9(7=?<9@@A<AB889<@AA?ABBCBAAE?BBB??=AABB@@??<?AAA<>>??>>>???@@AA>>=49:95:>:><>@BBDBBAA:887<<1<>E:==BBC/@@777.66////8:9=<?BCA.A::8?;A7==<@A@@=>>=D=B>>>BB:::<@6=///<<=>==<///747772-///96;5;:????AA@@
@ATNG8:04929:06802
GATGGTAGCTCTGCTCTGACTCTCGTACTCATTCGTTTCGGAAGAGACAGGTACGTTAATAGTTAATAGCGTACTTCTTTTTCTTGCTTTCGTGGTATTCTTGCTAGTTACACTAGCCATCCTTACTGCGCTTCGATTGTGTGCGTACTGCTGCAATATTGTTAACGTGAGTCTTGTAAAACCTTCTTTTTACGTTTACTCTCGTGTTAAAAATCTGAATTCTTCTAGAGTTCCTGATCTTCTGGATATGAGTGACTCGTGCTACCATCGATAACCTCGAGTCT
+
CCCC@BBCBECCBBBCCCCCIHCCCBBBBABA<@@BB=BBGG?DCEEHCD?AAABB?CAGAAB?B@D@@ACCCBC@BCBBB5@>;@;;;0:@@@<@B@;@@0000@@B?BBBBBAAA?AAB8;8;BAAABBB?BB@@?ACCCCBBBBBBBAAB@A?AEC@CC@C@C@@ACGCFB@CCCCC9B>B?BBCBB2BBDCC>C;;;@@@@=?;AAAA2A@A@C@C@BB>BAAAABB?A=???@@@@CCC@BB;;;BAABB;;;BABBAAA?AAAAABB?B@CABACBBB
@ATNG8:04930:06817
GATGGTAGTGATACAGATCAGACACCAGAAGATCAGGAACTCTAGAAGAATTCAGATTTTTAACACGAGAGTAAACGTAAAAAGAAGGTTTTACAAGACTCACGTTAACAATATTGCAGCAGTACGCACACAATCGAAGCGCAGTAAGGATGGCTAGTGTAACTAGCAAGAATACCACGAAAGCAAGAAAAAGAAGTACGCTATTAACTATTAACGTACCTGTCTCTTCCGAAACGAATGAGTACGTGTGACGTACGTGAGCTACCATCGATAACCTCGAGTCT
+
B@AB?BCBBCCDCCDCCCCCCCGECABBB@BDBCBB@B@CBCAABC?CC@DAABBBBBBB1B@BCBBBBBBBCC:>7;4999(;=8<8=>>0@AA?ACBB;;::945?CC@BCC?BBA@BBBCCCCCCCBBB@BBBC@CCCBB@@A?B@CAA?AABABCBB?CBBBCC@BB????<@@99929@?<@ABAB3@B?CBCAA???A=A7;;BB<@=?@BCB@BB@A@FC@C?BBB>BBB?BABACCCCAAABBBBCDAAACBBBAB@=@000@@;6;6AAA?????
@ATNG8:04930:06848
GATGGTAGTGATACAGATCAGACACCAGAAGATCAGGAACTCTAGAAGAATTCAGATTTTTAACACGAGAGTAAACGTAAAAAGAAGGTTTTACAAGACTCACGTTAACAATATTGCAGCAGTACGCACACAATCGAAGCGCAGTAAGGATGGCTAGTGTAACTAGCAAGAATACCACGAAAGCAAGAAAAAGAAGTACGCTATTAACTATTAACGTACCTGTCTCTTCCGAAACGAATGAGTACGTGTGCGACGTGTCTCCATCGATAACCTCGAGTCT
+
BBBD@CCC@@ACDCCBBCCCDCCCHACCC@CCCBBB@D@ECCCCDDABB>A@DCA?>??=)84@;BBBCCCBB@8@@;;;;;*;<=<595506>;7;BABBBA@A<@?@@>ABHACCCCBBBBBBBBBCCDD@BBCC?CCBB@?>C@D?B9:::AABCBAA>ACBBBC?CC@CCC999FGE>@??;::999(9D@BBBBCBF@A<?<????<@<@ABBB@B@@@BBC@B?CCC>B??<??>BDBAAAA??:98AA?A??@B=@;;?A8818:>;;;?;;;
@ATNG8:04931:06822
GATGGTAGCTCACGTACGTCACACGTACTCATTCGTTTCGGATGAGACAGGTACGTTAATAGTTAATAGCGTACTTCTTTTTCTTGCTTTCGTGGTATTCTTGCTAGTTACACTAGCCATCCTTACTGCGCTTCGATTGTGTGCGTACTGCTGCAATATTGTTAACGTGAGTCTTGTAAAACCTTCTTTTTACGTTTACTCTCGTGTTAAAATCTGAATTCTTCTAGAGTTCCTGATCTTCTGGCGCTCTGTCACGTCTGCTACCATCGTTCGGTCAGAGTCT
+
;5:@7:;BA;96;;=@969>>BBBCCBBC@;;7<CCC=BB?ACBFBCB;;8;AAAB@B?CCBA?A?BCBBBBAAA<99999)8;88333(3::<6;:>8@A?987?AB?BBBCAAAB?DCA<A:??B@>>=:39///)/688;<<:99=<<<9<<9=;;7;A<A=A>>>=<<55-22222&23:27;AAA/>>89;0955//.8//5-667'2666837379497779==7=7998://*/6:7<>==@@@????AA;;;=?@@<@AAAA<@@<@@===A?87
@ATNG8:04933:06804
GATGGTAGGCGACATACATACGCGCCAGAAGATCAGGAACTCTAGAAGAATTCAGATTTTTAACACGAGAGTAAACGTAAAAAGAAGGTTTTACAAGACTCACGTTAACAATATTGCAGCAGTACGCACACAATCGAAGCGCAGTAAGGATGGCTAGTGTAACTAGCAAGAATACCACGAAAGCAAGAAAAAAGAAGTACGCTATTAACTATTAACGTACCTGTCTCTTCCGAAACGAATGAGTACGATGAGATCTCGTGTGCTACCATCGATAACCTCGAGTCT
+
@BACABCB@BBCCDABBCGGCBBABAGBB?BFCB@@?A?BBCBBBB?AC=?<?AA@AAA@,A>BCCCCCCCCDB;?>99999'9C<B:A@@7AAC?CBBBBBCBB?B@BB@BBH?BBBBCCCCBCCCCCCBB>ABBB=@@AABBBC?C?BAA>@@@BCCCD@DCCCCC?BB>AAA9:9AAC<A@@<999999%9??DB@ACCEBB?B?BB@B;A=@@BCB@BBAA@BB?A????:?BC?BBBBBBBBDBBBDBAAAAACDB@@@A@8=8889::4;5;=<A;;;;
@ATNG8:04933:06824
GATGGTAGGACGAGCGTCTGAGAGGTACTCATTCGTTTCGGAAGAGACAGGTACGTTAATAGTTAATAGCGTACTTCTTTTTCTTGCTTTCGTGGTATTCTTGCTAGTTACACTAGCCATCCTTACTGCGCTTCGATTGTGTGCGTACTGCTGCAATATTGTTAACGTGAGTCTTGTAAAACCTTCTTTTTACGTTTACTCTCGTGTTAAAAATCTGAATTCTTCTAGAGTTCCTGATCTTCTGGTGTCGTCTATCATGTACTACCATCGATAACCTCGAGTCT
+
@:?<:?<B>A;:555::;====?D?BBCCDAA?ABAC=@@>@?BBCECBC@DCDCCFD@DCCCAD@BCAAACBBA;?@@@@,;<5;==@6@:@@9==CACC?CBBC<;:;CBBBCEE@AALAD?BBDBBBBB>BBBC@CAAACCCBBBBBCCCBB?BBB@CD@D>@@CCCBCBC@DDDFG<CAD@BBBBB0BBBBE>ABCBBCCCCD@CCCC5BBABB=A=AB@DCCCCCB>A?ABB@@@?AAD@CCCCDCA@@CCBBBACBCBB?B@@@A@@<??BAAADD@@
@ATNG8:04934:06825
GATGGTAGAGTATCATGTGTATCTCCAGAAGATCAGGAACTCTAGAAGAATTCAGATTTTTAACACGAGAGTAAACGTAAAAAGAAGGTTTTACAAGACTCACGTTAACAATATTGCAGCAGTACGCACACAATCGAAGCGCAGTAAGGATGGCTAGTGTAACTAGCAAGAATACCACGAAAGCAAGAAAAAGAAGTACGCTATTAACTATTAACGTACCTGTCTCTTCCGAAACGAATGAGTACGAGAGAGCACACGTGTCTACCATCGATAACCTCGAGTCT
+
44:=8=<A@A==@BB;99CC@;@CC?@@CACBBBA<05059;?@>;<@@=@=B@<>:>:>0??>BCCHCCDCBJ?CCCDDCC2CB=?:?@@0:=>5;==<A@>00+0*00)0<<4;::>BBCCBC;<;CBBB@;;;C@BBBLCCAA@C?B;;9;ABABBBA>@@@?>>9?@;?@A899BAA;A994:@@@@,9:387399::8=:>?B;;;;?;55:@B=@@@9;9B;?;@BA<@@@=<><==>::9@@@??@BKDCAAACCBBB?CCAABBB?C@C788B>>>
@ATNG8:04938:06844
GATGGTAGTATAGAGCTCTACATAGTACTCATTCGTTTCGGAAGAGACAGGTACGTTAATAGTTAATAGCGTACTTCTTTTTCTTGCTTTCGTGGTATTCTTGCTAGTTACACTAGCCATCCTTACTGCGCTTCGATTGTGTGCGTACTGCTGCAATATTGTTAACGTGAGTCTTGTAAAACCTTCTTTTTACGTTTTACTCTCGTGTAAAAATCTGAATTCTTCTAGAGTTCCTGATCTTCTGGCGCTCTGTCACGTCTGCTACCATCGATAACTCGAGTCT
+
DCBC@BBBBCDECCCC@@AB>CCCBA@ABB@@:@ABA<AB>B?BBCBCCB@BBBAB?B>AABB?B?BBBBBBB@A99::9:(7@4?773,3<==7<<?5:@14:BBAA<?999B?@@;???:?:>=@A==>?<>>AB<@@@===@=====A;;;@<??D=CC=C;@@>>>>>><996555'26:469@@>/==6789)88887699///866(6798836477+//8888<:<5;;;:<>49:<6<<998<=@@;;;B>>>AAA=9=/--9--)--777;:<=
@ATNG8:04941:06820
GATGGTAGTGTGTCTCTGAGAGTAGTACTCGTTTCGGAAGAGACAGGTACGTTAATAGTTAATAGCGTACTTCTTTTTCTTGCTTTCGTGGTATTCTTGCTAGTTACACTAGCCATCCTTACTGCGCTTCGATTTGTGTGCGTACTGCTGCAATATTGTTAACGTGAGTCTTGTAAAACCTTCTTTTTACGTTTACTCTCGTGTTAAAAATCTGAATTCTTTCTAAGAGTTCCTGATCTTCTGGTATGACTAGTGTACTACTACCATCGATAACCTCGAGTCT
+
=AAB@CCCBBBAA=666>>>>CCBBBBBBCBBC=BB@B>BCBBBBD@@@@AA<A@;<:B7946>==;;;==5::<<<*<?095;;3;@BB=A;;:;C?CDB;9;6;:?>A>??8;8:6;4>:@744:967;777(7>><==>>@A@@@>>>F8;8:9@@=B=;;;==>?AA9=6788(76=888788(8<=>B:A;<:;B>=;;<AAAA/A@<==<>9888)887/68560569<;=>@=>>=;A<98///9///8====?;6606///988386:;<::;:7
@ATNG8:04943:06846
GATGGTAGTAGTACACTAGTCATACCAGAAGATCAGGAACTCTAGAAGAATTCAGATTTTTAACACGAGAGTAAACGTAAAAAGAAGGTTTTACAAGACTCACGTTAACAATATTGCAGCAGTACGCACACAATCGAAGCGCAGTAAGGATGGCTAGTGTAACTAGCAAGAATACCACGAAAGCAAGAAAAAGAAGTACGCTATTAACTATTAACGTACCTGTCTCTTCCGAAACGAATGAGTACTATAGACTATCTGAGACTACCATCGATAACCTCGAGTCT
+
AABC@BCCBBCCBBBBCABADBBAA>A@@=@BBBBB@B=CBCA@:;;;D@D@B@@;9:::':<BAAB@@@CBBB>BAABEDD1@@=@=BBB9BBD@BABFCCCBB@BADE@BAC@CCBACECCCDC@?@BBB?ABCC?BBAAABCB@B@C@@>ACCDCCCC?BBAABC@BB?AAA>AABFF>BBA>BADDC/DA?>@CD???>><>=>>>B<B;??BCC@CCAAABE@D@BBB>BBF?DDCBBBBABBBA?;;;?BBBBBBCCBB?B9::AA=7;7;BB??=>>
@ATNG8:04902:06893
GATGGTAGGACGAGCGTCTGAGAGGTACTCATTCGTTTCGGAAGAGACAGGTACGTTAATAGTTAATAGCGTACTTCTTTTTCTTGCTTTCGTGGTATTCTTGCTAGTTACACTAGCCATCCTTACTGCGCTTCGATTGTGTGCGTACTGCTGCAATATTGTTAACGTGAGTCTTGTAAAACCTTCTTTTTACGTTTACTCTCGTGTTAAAAATCTGAATTCTTCTAGAGTTCCTGATCTTCTGGTGAGATATGCATGATGCTACCATCGATAACCTCGAGTCT
+
B<<@?B<B>ABA@9:5=@ABBBBC@@BADDCC?C@@@<@B@C?CCBCCCCACGGCBAC@;;;D@DGEECEBBB@B@A@AAA2BC@CCDE>BBDC@BBB?BD@@@ADBB@BCCCCCCD@CBB?B@DCCCC@@@@BCBB?BCCC@@@BCBBBCCCCC@BBB@CC?C?BDDCCCBBCBHCDCD=CIC@CCCCC5DCBBB>BCCCCAAACB@BHHE5CBBAC@EGCC?DDCBABC@CACCBCCC@BCC?AACCCCCDBBBBCCCBBBBB?B::9A:979?BABBCBBB
@ATNG8:04906:06874
GATGGTAGCGCACACATAGATACAGTACTCATTCGTTTCGGAAGAGACAGGTACGTTAATAGTTAATAGCGTACTTCTTTTTCTTTGCTTTCGTGGTATTCTTGCTAGTTACACTAGCCATCCTTACTGCGCTTCGATTGTGTGCGTACTGCTGCAATATTGTTAACGTGAGTCTTGTAAAACCTTCTTTTTACGTTTACTCTCGTGTTAAAAATCTGAATTCTTCTAGAGTTCCTTATCTTCTGGCTCTCGTAGACAGATACTACCATCGATAACCTCGAGTCT
+
95@;:=;;AB<AABCBCCDJFCDCBCAA@DA@=;;;@9AA=@7?;@>>CC?BA>@>::8@AAB?B@CCBBBBBCB;>>=99'4::(98;<5;;<@:>?>>>C<?AABBBACCCCCDDD@CBB@C@CCBBBBAB@BBDE?BCCCDBBBBCBBBBBBC@CBB?BD@D?BBCBBBCCB>A;;;;.;>B=BACCC5CCFDF>AABCGGCBBB@DDGD5EA@AD@C@CC@BBB@@@C@D@C?BBCB@BAA>AA@@@BAABEDCCCCAAACC?BAA@B??=>>ABBBBBCB
@ATNG8:04907:06892
GATGGTAGTGTCATATGAGAGTGTGTACTCATTCGTTTCGGAAGAGACAGGTACGTTAATAGTTAATAGCGTACTTCTTTTTTCTTGCTTCGTGGTATTCTTGCTAGTTACACTAGCCATCCTTACTGCGCTTCGATTGTGTGCGTACTGCTGCAATATTGTTAACGTGAGTCTTGTAAACCTTCTTTTTACGTTTACTCTCGTGTTAAAAATCTGAATTCTTCTAGAGTTCCTGATCTTCTGGACAGAGTGTGCAGATACTACCATCGATAACCTCGAGTCT
+
A??@;@>CCCCC>>??>=BCCCBBB;;;??@>;>===7=?7;7;=>;;=>8<>>66158<===:C:A66;B;99B<999:::#94.48:8===>:<<B=@@;AB@@AA=>669>C>C>BBE@D?AAGFDCCC?C@B@>BCCBBCCHDDCBBBBBB>ABA@CC?B?C@A@BCFBB?A;::.9;?;99:::*:>>@C>DDDBBBCAAA4:;:;*;@>@A>B?BC?CDC;;;A@C@CBBBBB>;;;?BBAABDBBCC@AABBBBC@A<A<;<A;;5;<@@CBBBBB
@ATNG8:04908:06854
GATGGTAGTACATGATAGACGACACCAGAAGATCAGGAACTCTAGAAGAATTCAGATTTTTTAACACGAGAGTAAACGTAAAAAGAAGGTTTTACAAGACTCACGTTAACAATATTGCAGCAGTACGCACACAATCGAAGCGCAGTAAGGATGGCTAGTGTAACTAGCAAGAATACCACGAAAGCAAGAAAAAAGAAGTACGCTATTAACTATTAACGTACCTGTCTCTTCCGAAACGAATGAGTACCTCTCAGACGCTCGTCCTAACCATCGAATAACCTCGAGTCT
+
55>?;===>===BB==;;?<??@DDABBB?B<96??;C<D>=@?:>::?::5334555555#5.5;<<<=B;;;=9<=44444$4:4:8BDD9B;;9;CCCFCCCC@C?@@:@AA;>@B;;;BBBBCCC;;;B?C;;<7;A?>@;:>:=299:49ABBC??C?CCBBBB>AA?????BBBBC><;;8899:::%:<;?B=B;;@?<<;988?>>B??;ABA=@@::;?@=?<>@@9?@@=@AA???B=A@A999AA@@@@0//6//)/6:--//(//(/3779:888>
@ATNG8:04908:06897
GATGGTAGTGTGTCTCTGAGAGTAGTACTCATTCGTTTCGGAAGAGACAGGTACGTTAATAGTTAATAGCGTACTTCTTTTTCTTGCTTTCGTGGTATTCTTGCTAGTTACACTAGCCATCCTTACTGCGCTTCGATTGTGTGCGTACTGCTGCAATATTGTTAACGTGAGTCTTGTAAACCTTCTTTTTACGTTTACTCTCGTGTTAAAAATCTGAATTCTTCTAGAGTTCCTGATCTTCTGGTAGAGCGTGCATATATCTACCATCGATAACCTCGAGTCT
+
8::@7;:>>@@?;:::/0////5::;;;====8<;>?:::7=8556655<:>>>@A<>:===C:@<>@@@>A@@B?@B@@@1@A=A@@@:@9>;7<<@469799;<<<<==<===9625>?5>699@@@@@@=::9:=AA@@>@@@>@:99?>=@:94424;.505:=;666@@9=<;;3949455599(9@==?69:DEC;;;@<+0000*000/<8<89;7;==966<7>6=<00//)/7:)//9999/9499990//777817::9::=5828<9<8///
@ATNG8:04912:06869
GATGGTAGCGAGCGAGTGTGTATACCAGAAGATCAGGAACTCTAGAAAGAATTCATGATTTTTAACACGAGAAGTAAACGTAAAAAAGAAGGTTTTACAATACTCACGTTTAACAATATTGCAGCAGTACGCACACAATCGAAGCGCAGTAAGGATGGCTAGTGTAACTAGCAAGAATACCACGAAAGCAAGAAAAAGAAGTACGCTATTAACTATTAACGTACCTGTCTCTTCCGAAACGAATGAGTACGATGAGAGAGCTCTCTCTACCATCGATAACCTCGATGTCT
+
?@CB?BBAA:4449999:<<<;;;;7;;=999=444.4598888333(3:6=7833333333$/068-----(-888/88999998$99-3-333&337489:9888997(3,3738884885:>BECCCCDDCBBB?BFDD?BBBBBDDC?D?CBA=BDDDCBBA?ACCCC?=AB>C@@=@@@@@;@@@;===??,=A<@AABBBBCC?B??@BB<><>>BCB?BB@@AGD@C@AAA=BEG?BCDDC:00;000@@>>ACBA?@@B?BC?B96////)-)-----/9//
@ATNG8:04917:06868
GATGGTAGGTGCACATGAGTGTATCCAGAAGATCAGGAACTCTAGAAGAATTCAGATTTTTAACACGAGAGTAAACGTAAAAAGAAGGTTTTACAAGACTCACGTTAACAATATTGCAGCAGTACGCACACAATCGAAGCGCAGTAAGGATGGCTAGTGTAACTAGCAAGAATACCACGAAAGCAAGAAAAAGAAGTACGCTATTAACTATTAACGTACCTGTCTCTTCCGAAACGAATGAGTACCTCTCAGACGCTCGTCCTACCATCGATAACCTCGAGTCT
+
@ACC@CCC@C@@@BBBCCBDDCCCC@BBB?CCCCAC>@>AAAAAAA=AB<A=ABBAABBA0A?@AACCGJKDBB9AB<;;;;*;B=@=>>>0>B<:=LDCBBBAA=@:>?=@AB?CBBBCBBCBCCCCCDBB?BCCC@AAACCCCB@B@B9989BBBBBCC@CCDBBB?BC?ABB798CCD=AAA?BDDDD2AB?DCCDDBABD9858BBB>D=;;ABB>AB@@ABC@D@@@@;@BC@BBCCBBB?BBBAABBABBBAAAA=AAA=A777>>B=B<@@@???@A
@ATNG8:04920:06881
GATGGTAGTGTCAGTGCGCGTCGTCCAGAAGATCAGGAACTCTAGAAGAATTCAGATTTTTAACACGAGAGTAAACGTAAAAAGAAGGTTTTACAAGACTCACGTTAACAATATTGCAGCAGTACGCACACAATCGAAGCGCAGTAAGGATGGCTAGTGTAACTAGCAAGAATACCACGAAAGCAAGAAAAAGAAGTACGCTATTAACTATTAACGTACCTGTCTCTTCCGAAACGAATGAGTACATAGATATACGTATAGCTACCATCGATAACCTCGAGTCT
+
55<>8<<B;;6==>>?B696@<=@@:BBCAHCCBCCAC@CCBBBCC?CD?B?A;:9::99'96<88?:>B=BBD;;745999'9?>C@CDD8AAA@CCCCCCCCC?B=@@=ACB?;;;@A@@BAB@BAABAA=ABBB?BBA:;;BC?C@B@@=@B;;:BBB?AAABCD?BB@BBB=AABA?8>77/8>>>>.??:?A>8888788<6;::::>=??BBB@BB@@@BB?D>BBB=@@@<999A@@@C::999BAAAA@@;;8A?>=<>==<<>?5;5;=;;;;;>
@ATNG8:04924:06864
GATGGTAGTGTCATATGAGAGTGTGTACTCATTCGTTTCGGAAGAGACAGGTACGTTAATAGTTAATAGCGTACTTCTTTTTCTTGCTTTCGTGGTATTCTTGCTAGTTACACTAGCCATCCTTACTGCGCTTCGATTGTGTGCGTACTGCTGCAATATTGTTAACGTGAGTCTTGTAAAACCTTCTTTTTACGTTTACTCTCGTGTTAAAAATCTGAATTCTTCTAGAGTTCCTGATCTTCTTGGATGTGTGCGCAGTGCCTACCATCGATAACCTCGAGTCT
+
@?BC@CBBCBCCC===AAACBBCCCCDCCC;::;BBB=BB?C@BBBBBCC@CDBCC=@=@CCB?E@CCBC@A@CB=?@@@@0?B>B;;;0<?@@=BB@=>C96:ECCCACGFBBA;;9;CC?D@GCBAAA;;7;BBC8;;CABABBA@@@@;9;C?CBB@BB@C@CCBBAA@@@8:;CJE;G>@<@@AAA0@CDGF?AAB;;;CCCB@CDFE5EBBCD@C>AA:;;BBD@@7<7<BBA;;6;@=A>A;;<AAAB@A@;;;B?BBBAECCBBBBAE?BBB;;;BB
@ATNG8:04933:06867
GATGGTAGCTATACGTATATCTATGTACTCATTCGTTTCGGAAGAGACAGGTACGTTAATAGTTAATAGCGTACTTCTTTTTCTTGCTTTCGTGGTATTCTTGCTAGTTACACTAGCCATCCTTACTGCGCTTCGATTGTGTGCGTACTGCTGCAATATTGTTAACGTGAGTCTTGTAAAACCTTCTTTTTACTTTTACTCTCGTGTTGAAAATCTGAATTCTTCTAGAGTTCCTGATCTTCTGGATAGCGACGCGATATACTACCATCGATAACCTCGAGTCT
+
CCBB?BBCCC@CCCCCBBBDCCCCCCCCCCCC@CCCF>BB@C@CBCBCCC@CCC@@=@>BACDHM@CA@CBBBBB?????>.@?>A99:/7BBB?ABD@CC=?>>B@@>ABBBBBBB<??B=<8=>>>A@=>:<>AA8::AD>>=>ABCAA???@;><=9==<A=AABDAA@==8;9999-76;456778(766>C166<:999:9:59;A@2;AAAA<A<BA;AABAA@@<@:==AABB:==@<@@@@===:;;===@@@>>>C=>>>:<::16*//<;::>?
@ATNG8:04934:06864
GATGGTAGTGTCAGTGCGCGTCGTCCGAAGATCAGGAACTCTAGAAGAATTCAGATTTTTAACACGAGAGTAAACGTAAAAAGAAGGTTTTACAAGACTCACGTTAACAATATTGCAGCAGTACGCACACAATCGAAGCGCAGTAAGGATGGCTAGTGTAACTAGCAAGAATACCACGAAAGCAAGAAAAAGAAGTACGCTATTAACTATTAACGTACCTGTCTCTTCCGAAACGAATGAGTAACATCGTCGTGTCGTGCTACCATCGATAACCTCGAGTCT
+
BBBB>A@@;;49555;=<BBGCBBCACC>BBBBAC<@=@@BA?@@@BB?A?BBA@@>>?):3:AA999BBBAB9@<99:9:(:><@?CCC9CCE?BAA=AA?::7:<AA<??B<@@ABB@@@@@?==>??A9@???<???C>>>@;?;?<<8=>>@@@AA=AA=>AC?@@=@@@>@@@AA==<<988888(8918>?BB@@@@7;5;>=>:><?????<?@@@<<<=B;@@F:=@@=@>>?9939==>@A???AB>>>@@@@@==;??=88185;=::;>==
@ATNG8:04934:06873
GATGGTAGGACGAGCGTCTGAGAGGTACTCATTCGTTTCGGAAGAGACAGGTACGTTAATAGTTAATAGCGTACTTCTTTTTCTTGCTTTCGTGGTATTCTTGCTAGTTACACTAGCCATCCTTACTGCGCTTCGATTGTGTGCGTACTGCTGCAATATTGTTAACGTGAGTCTTGTAAAACCTTCTTTTTACGTTTACTCTCGTGTTAAAAATCTGAATTCTTCTAGAGTTCCTGATCTTCTGGGTCTACGCTCGTCGCGCTACCATCGATAACCTCGAGTCT
+
:;;?;<@B>BABA@:5;@<??@BB=@@AAB@A?ABBE>ED?B@BBB@??@=BAAAD@F>@@=A@EABBBB<<<<<7<?@@A0?@=@BCC>CBCC@CBC@BB8;;@DBC@CCBBCCCC?BCF@E@CBBCCCCC@BBBE@CBBBBBBBBCCDBAA@@=@AC@CC@C@CBCBBBHCH?AACCC:C?B?AAAA@,@B@AA;AAA?A@@????BABC2AAA;;7;?AA<@@AAAAC=@<@@C;;;?BABC=BCCBCBBBB@;;;D@A@CD?B?@?AAA?A@CC?@?BBB
@ATNG8:04934:06895
GATGGTAGCACACGAGATCTCATCGTACTCATTCGTTTCGGAAGAGACAGGTACGTTAATAGTTAATAGCGTACTTCTTTTTCTTGCTTTCGTGGTATTCTTGCTAGTTACACTAGCCATCCTTACTGCGCTTCGATTGTGTGCGTACTGCTGCAATTTGTTAACGTGAGTCTTGTAAAACCTTCTTTTTACGTTTACTCTCGTGTTAAAAATCTGAATTCTTCTAGAGTTCCTGATCTTCTGGTGTCGTCTATCATGTACTCCATCGATAACCTCGAGTCT
+
BBAA>BBDBAAABBCCCFCCCDFGCBCCCCAA@ADDF?CC?B?BBBBBBC>BBBBB=A?A@@>9B<=BBBAC<?>:?@;;;+;@9BBC>5:@CC@CCC@FF>;::ABB?BBBBBBBC?AAA@F?BB>BA;;;;>>AA;@<::;==A>>>@?>=>=;?@788185;AABAACCB>A;999&57?799999'9=?=C7@@CBBBBBBB@CCCC3D::;A>A?BB?BBCBBBB?C?B?>?AC<??B?AAABBBA=>B>>>A>>>AA=A:::=::5:;>>788A==
@ATNG8:04938:06885
GATGGTAGAGTACAGTGTAGTAGACCAGAAGATCAGGAACTCTAGAAGAATTCAGATTTTTAACACGAGAGTAAACGTAAAAAGAATGTTTTACAAGACTCACGTTAACAATATTGCAGCAGTACGCACACAATCGAAGCGCAGTAAGGATGGCTAGTGTAACTAGCAAGAATACCACGAAAGCAAGAAAAAGAAGTACGCTATTAACTATTAACGTACCTGTCTCTTCCGAAACGAATGAGTACTATAGCTATCTGAGACTACCATCGATAACCTCGAGTCT
+
AB;:79;<@@BA>;;6;>==>CCDC@CBB@BB@@;;9;?BBEECA@>>;<?=?<<87777$73<8?CBBBBBBB9@@;;;;;*;@>@9;9;&:<>@>CCCCCCBC@D@@@>@BB?BBCCBCCCCBBFC@@AC?A@@@>ABCBBCAA=B>BBB?AEHDCCBD@BBBBBB?BC>AAB;>>BAC=?89299999(:@;ABABBBBAA<A=C@@@;@<@@CBB?@@?AABB?BACCC=CCC?BAABCDCBBBCAABCCBBBBBB???B?B???BAA>AACBBA>>??
@ATNG8:04939:06885
GATGGTAGACATATCGTACTCTCTGTACTCATTCGTTTCGGAAGAGACAGGTACGTTAATAGTTAATAGCGTACTTCTTTTTCTTGCTTTCGTGGTATTCTTGCTAGTTACACTAGCCATCCTTACTGCGCTTCGATTGTGTGCGTACTGCTGCAATATTGTTAACGTGAGTCTTGTAAAACCTTCTTTTTACGTTTACTCTCGTGTTAAAAATCTGAATTCTTCTAGAGTTCCTGATCTTCTGGATATGAGTGACTCGTGCTACCATCGATAACCTCGAGTCT
+
AA@@;@>CABC@AACCBBBBCDCCCCECCB@A9@DGG=@@@C@ECCC@@@@AAAAA=@<AA??=?9BCBCBBCAA999777'3?4BABB>BBCC?BBA=??:99:@@@>???A??;@:=>B=B=>>>@@@@@<A@@@<@@AA778:;;:;;;;;::=<=8:;5::>=?=;::?C7;997;+9;>776555'58///(/.5557865618775(5;<773;;;=7=@@>>@@<@:>====>:>AC=A>>>B;;;===???=>>@@@<A>>>>;;7;=BBBB=>==
@ATNG8:04939:06896
GATGGTAGTATCTGCACACTCTGTCCAGAAGATCAGGAACTCTAGAAGAATTCAGATTTTTAACACGAGAGTAAACGTAAAAAGAAGGTTTTACAAGACTCACGTTAACAATATTGCAGCAGTACGCACACAATCGAAGCGCAGTAAGGATGGCTAGTGTAACTAGCAAGAATACCACGAAAGCAAGAAAAAGAAGTACGCTATTAACTATTAACGTACCTGTCTCTTCCGAAACGAATGAGTACTGTATCTATGTGTGCGCTACCATCGATAACCTCGAGTCT
+
=>>C@CCBBBBCDCCCBBBCBABDD@DEE@CCBBBC@C@CBBBCCC@CC@C@CCC?????.?@B??@CCBBBBC=A?;::::*9C?D?CCD<CCCGECCECCCCC@C???>?BB?BCCBBBCDCCCCCBB@C?CDDD?CABA@@@A=B?BAB@BCCCCCCB?BCCCCC?BB?999799BDD=A?<899999(9A@C999CCAAA<B:?@BB;?;?BDAA?AAAAAAA>A@BGC>CBD?BABBCCCBBBBBBCACBBBAAAB@@AA<A;::=88185;>>??;;;
@ATNG8:04940:06899
GATGGTAGTATAGAGCTCTACATAGTACTCATTCGTTTCGGAAGAGACAGGTACGTTAATAGTTAATAGCGTACTTCTTTTTCTTGCTTTCGTGGTATTCTTGCTAGTTACACTAGCCATCCTTACTGCGCTTCGATTGTGTGCGTACTGCTGCAATATTGTTAACGTGAGTCTTGTAAAACCTTCTTTTTACGTTTACTCTCGTGTTAAAAATCTGAATTCTTCTAGAGTTCCTGATCTTCTGGGCAGACTCTCACACGCCTACCATCGATAACCTCGAGTCT
+
BBBC?CCBBBBBBBBDBBBCHFDEDCBBCB@@=@AAA<BB@C?BBAA@@@?BBBBA?B>@@@CGH?BBBBBA<==7::===+=B8BBBA5BCCA=A:929=99:939>4?AABCAAA=::;<A<AAAA????<B???677?>==A???AAA???@<;;;=??<?<@@@@@@@@A<??>DD;D;?;@AAAA.=<<<<3;;>@@@A@@@=@AAA/A>>>?;?>@@;@AAA>>>;>=AAAACC6<<@A:@;==>>===AA?@?=69996;///;9;7A<@=9;;///
@ATNG8:04941:06874
GATGGTAGATACTCGCTGATACACCCAGAAGATCAGGAACTCTAGAAGAATTCAGATTTTAACACGAGAGTAAACGTAAAAGAAGGTTTTACAAGACTCACGTTAACAATATTGCAGCAGTACGCACACAATCGAAGCGCAGTAAGGATGGCTAGTGTAACTAGCAAGAATACCACGAAAGCAAGAAAAAGAAGTACGCTATTAACTATTAACGTACCTGTCTCTTCCGAAACGAATGGTACGAGAGAGCACACGTGTCTACCATCGATAACCTCGAGTCT
+
BCBA?BCCBCBCDBBBCDEBCCBBB=BA@?@CAA;;8;?AABCBBD@CC>A=?=@9999+79?BCCBBB??<?5=@;;;;.5A;A.;;:&:@@;@@BBBB@;;:;@BB>@AB@CCBCEEEDCCCCCCBBB@BBBB@BBBBBBBB>A=@::6:?A@@A::8:CCBBC?BA?BA?=@:>>A9<<<:<ABBC3A>:>AAAA>=>=:=;@ABB=B=@@B??;@@@>@AA5939AB;BBC?BB?ACCCCD@@@BCBBEBBBBBBBBA>A:::@??4949A@=>??@
@ATNG8:04944:06854
GATGGTAGCTATACGTATATCTATGTACTCATTCGTTTCGGAAGAGACAGGTACGTTAATAGTTAATAGCGTACTTCTTTTTCTTGCTTTCGTGGTATTCTTGCTAGTTACACTAGCCATCCTTACTGCGCTTCGATTGTGTGCGTACTGCTGCAATATTGTTAACGTGAGTCTTGTAAAACCTTCTTTTTACGTTTACTCTCGTGTTAAAAATCTGAATTCTTCTAGAGTTCCTGATCTTCTGGTAGAGCGTGCTTATATCTACCATCGATAACCTCGAGTCT
+
CDDC?CABAABCCCCCCCCBCCCCCCCCEDBB?BCDD>DD?C@BBCDDDB@DCCCC@B>A@BB?B@BBBBBBCCC?CCCCC3CB?C99:/7A?A@CAA?AC899?BAA?BBCDCBBB<@>B@A<@@@AAAA@:==BB=@??==>?BB>=>ADDDD:>??=AA<A;@?AACCBAA<>>>AA5A<@<?=@@@,;:333)--3---985819996)7;9995=59=9>===>>>=C499=99<///;6<<A?>@??>>>=@@@?ABBB;??=?A??;?:=>>?><<=
@ATNG8:04898:06914
GATGGTAGCTCTGCTCTGACTCTCGTACTCATTCGTTTCGGAAGAGACAGGTACGTTAATAGTTAATAGCGTACTTCTTTTTCTTGCTTTCGTGGTATTCTTGCTAGTTACACTAGCCATCCTTACTGCGCTTCGATTGTGTGCGTACTGCTGCAATATTGTTAACGTGAGTCTTGTAAAACCTTCTTTTTACGTTTACTCTCGTGTTAAAAATCTGAATTCTTCTAGAGTTCCTGATTTTCTGGTGTCTGATCTGTATCACTACCATCGATAACCTCGAGTCT
+
CBA@@CCBBCCBBBBCDDCCCEDBCBBBBBAA?ACCC=CC@D?BBBBBCCAECCBC@C?CCCC@D@BAAABCCCC?AAA@A2BD@BAAD=BCCB@BBA=AC?AAACBB@BCBBBCBD?BBB?C?CDEBC@@@?@ACC?CCCBBBCCCBBBBB@@@?A@A@CC?B?BCAAAJJKJ?B;<;<.;>E>;;;;;*;CDGH>BCFBBBCCDC@DDDD2BBBBF@F@BB?BBBCCCC@D?BBBCCC;BBB@BBB???ECCCCCDDBBBCAA=@999?9:59<@BBBBABC
@ATNG8:04898:06940
GATGGTAGTGTCAGTGCGCGTCGTCCAGAAGATCAGGAACTCTAGAAGAATTCAGATTTTTAACACGAGAGTAAACGTAAAAAGAAGGTTTTACAAGACTCACGTTAACAATATTGCAGCAGTACGCACACAATCGAAGCGCAGTAAGGATGGCTAGTGTAACTAGCAAGAATACCACGAAAGTAAGAAAAAGAAGTACGCTATTAACTATTAACGTACCTGTCTCTTCCGAAACGATTGAGTACGTGTGACGTACGTGAGCTACCATCGATAACCTCGAGTCT
+
@@?C:B;66A;;;=====;;;<6666;>B:BBBB;;79=BACCCBB?AA>A=?B@99999):;>=AB?@:88BA9?<45999$9;;;2555&5<<7>??==>>9945:>><??@@CCE<;;CBBBB@@@BCC>BBAA?@@???@@@;?<?;;5;AB@AA995:999@@;@?:===8===>?688;7;;>>>0><7;;===<===??;?000*0*06:896:;;?B><7::=??7=//0:?==ABB887;;88889@?@AB997?>8>7//://)/)/5877755
@ATNG8:04909:06933
GATGGTAGTATCTGCACACTCTGTCCAGAAGATCAGGAACTCTAGAAGAATTCAGATTTTTAACACGAGAGTAAACGTAAAAAGAAGGTTTTACAAGACTCACGTTAACAATATTGCAGCAGTACGCACACAATCGAAGCGCAGTAAGGATGGCTAGTGTAACTAGCAAGAATACCACGAAAGCAAGAAAAAGAAGTACGCTATTAACTATTAACGTACCTGTCTCTTCCGAAACGAATGAGTACTACTCTCAGAGACACACTACCATCGATAACCTCGAGTCT
+
ABCC?BCCCCCCCCCDEEDDDFECBACCC?CCCCAA?A@CCCCCCC@BB?B?BB@99999)9:AABABBAB9:9+8?;;;;;';<<;4555&5>>9>>>CCCGCB?B?@@=@AB?BCCFDCCCCCCCCAAAB?BBBB?AABD@A@D?C?C;;;;CCCBBBD?BCBCBB@BB>ABB>AACDD=BBB@????>1>C?FBBBCB@==:=;????6;5:<;;;59@@@ABE>B>ABC<BBC?BDBBBBBCBBBBBC???AA@A=?===@<=;::@==:>=AA???;<;
@ATNG8:04911:06929
GATGGTAGCTATACGTATATCTATGTACCTTCGTTTCGGAAGAGACAGGTACGTTAATAGTTAATAGCGTACTTCTTTTTCTTGCTTTCGTGGTATTCTTGCTAGTTACACTAGCCATCCTTACTGCGCTTCGATTGTGTGCGTACTGCTGCAATATTGTTAACGTGAGTCTTGTAAAACCTTCTTTTTACGTTTACTCTCGTGTTAAAAATCTGAATTCTTCTAGAGTTCCTGATCTTCTGGTAGAGCGTGCATATATCTACCATGATAACCTCGAGTCT
+
CCCC?CABBB=BCCCBCBDDCGGCCCAA>@@CCCD?BCACACBCCBBB>ACB@A?A@BDBB?CFIGDBBBBCH@CDDDD5@@?A>@@;@BCCACCB?A@7<;@CCD>ACC@??CC@CBB?B?BCBB9:9@>@ABB@BCCCDB@@@;??CB>>>====:==8=:>;;;A;;;@;>>BBB5B8;8;?BBB/@====5<888BC???B<@@@@/688:<6<:>B=@@@@>>><?<BBBD??8;;@<@@??@@B>>>===>>>==8818>:A@@49.555;:777
@ATNG8:04914:06921
GATGTAGAGAGACTGTAGCGCACCCAGAAGATCAGGAACTCTAGAAGAATTCAGATTTTTAACACGAGAGTAAACGTAAAAAGAAGGTTTTACAAGACTCACGTTAACAATATTGCAGCAGTACGCACACAATCGAAGCGCAGTAAGGATGGCTAGTGTAACTAGCAAGAATACCACGAAAGCAAGAAAAAGAAGTACGCTATTAACTATTAACGTACCTGTCTCTTCCGAAACGAATGAGTACCTCTCAGACGCTCGTCCTACCATCGATAACCTCGAGTCT
+
CBCBBCCCCDCCCBBBCCCCCDDD>CBC?CCBBBB@B@BBBBCCD@CC>A?@A@99999)9<ABAAAA@A?><3<?:;;;;*;9=<456606A>:@C?CCBBBC@C@CC@BBB@CCCCCBECDCCCCABBC?BBBB?BBBB???@<@=B@A>BCBCBBBBACCBBBB?AA>ABA=@@???8;<<9>@@@A2AC@CCBBBBB==:=<AA@@7:4:=@AA>ABAAAFE?B@BBE=CBB@BBCCCBB?BABB>>A@@??==>C=@>>:>888<88187<=>==;;;
@ATNG8:04917:06939
GATGGTAGGAGACACGTCGCACACGTACTCATTCGTTTCGGAAGAGACAGGTACGTTAATAGTTAATAGCGTACTTCTTTTTCTTGCTTTCGTGGTATTCTTGCTAGTTACACTAGCCATCCTTACTGCGCTTCGATTGTGTGCGTACTGCTGCAATATTGTTAACGTGAGTCTTGTAAAACCTTCTTTTTACGTTTACTCTCGTGTTAAAAATCTGAATTCTTCTAGAGTTCCTGATCTTCTGGCGCTCTGTCACGTCTGCTACCATCGATAACCTCGAGTCT
+
AABC@CCB?BCCCBBAAABCCBBBCBB@BB999;CCD?CC@JBGBBBBBC@DCCB@<@<@@@B?B?CCCCCCBA?<99999$::59;<>:?CCC?BBB?BB@???BCC?BBBCDACC?BBB@B@B@@@=:::;@A:;7;@@=>>>>A@@@@@<<=<==><??=B;@@@@@@@BB;<==<=2=<A<@<@@@,@@666)--3---73-/*/;<;+99>=>:>;AA;>>>B>>><@:==?>==588A=?>?>===>>AAAA@>>>>??=A888A>>;><@@:;:>>>
@ATNG8:04922:06902
GATGGTAGGAGACACGTCGCACACGTACTCATTCGTTTCGGAAGAGACAGGTACGTTAATAGTTAATAGCGTACTTCTTTTTCTTGCTTTCGTGGTATTCTTGCTAGTTACACTAGCCATCCTTACTGCGCTTCGATTGTGTGCGTACTGCTGCAATATTGTTAACGTGAGTCTTGTAAAACCTTCTTTTTACGTTTACTCTCGTGTTAAAAATCTGAATTCTTCTAGAGTTCCTGATCTTCTGGCGCTCTGTCACGTCTGCTACCATCGATAACCTCGAGTCT
+
BB@A?CCC@CCCCCCCCCCCBBAABDEDCDBB@BCCH>CC?C?CDDCB@@@BBBBE@E@AAAC@F@BBCCCCB<A;::898$996;@A@5@ACC@BBB?BD>:9:C??<?DCCBCCC=@@B@B@B>>>B>>>;?@AA;@?AA>>=AAAAAA@@@@<@@@;?D=D;?@?AA@@@E<====>3=<A<=9999,9>777*--3---69:@8====.;666=:@<??;?AAC;;;=B:>>AAA@:>>=;>>>>=====@@==888@?==8=:;;>==5;5;@==>B>>
@ATNG8:04930:06947
GATGGTAGGACGAGCGTCTGAGAGGTACTCATTCGTTTCGGAAGAGACAGGTACGTTAATAGTTAATAGCGTACTTCTTTTTCTTGCTTTCGTGGTATTCTTGCTAGTTACACTAGCCATCCTTACTGCGCTTCGATTGTGTGCGTACTGCTGCAATATTGTTAACGTGAGTCTTGTAAAACCTTCTTTTTACGTTTACTCTCGTGTTAAAAATCTGAATTCTTCTAGAGTTCCTGATCTTCTGGTGTCGTCTATCATGTACATCGATAACCTCGAGTCT
+
BBBA?CCD@BBBBBABCBBBBBBB@BBABCBB@CCCC>CC?B?BCCCDBB?BCCCC@C?BBBB?C@BBCCDAAAC@CBBBB5BB?BBBC>CCAA?ABB>;;6;@ABBDADCCBCBDH?BCC@C@BCBBBCBC@BCCC>BADCCBCCCCBBBABA?=@;;6<B?C@CCCBBCCBA=A;;:;*;;A;;;;;;*;;CGJ?CCEBBCDC@@=@A@@,@@@AA=A?DC@CFCCBCC@C@CDCCCC?BBDAFBBBCAA@BBBB@A@CBA;;;@;;5;:?AAAAAAB
@ATNG8:04933:06900
GATGGTAGTATCTGCACACTCTGTCCAGAAGATCAGGAACTCTAGAAGAATTCAGATTTTTAACACGAGAGTAAACGTAAAAGAAGGTTTACAAGACTCACGTTAACAATATTGCAGCAGTACGCACACAATCGAAGCGCAGTAAGGATGGCTAGTGTAACTAGCAAGAATACCACGAAAGCAAGAAAAAGAAGTACGCTATTAACTATTAACGTACCTGTCTCTTCCGAAACGAATGAGTACACATCGTCGTGTCGTGCTACCATCGATAACCTCGAGTCT
+
BDCB?BBCDBCDCBCCCDDBBCCCC@CCC@CECCBB@B@BBCCBBB@CE@E@B@B999::)9:@??BAAA@9:9,9@::;;.9A=@.;;09BB=CCCCDEDCC?B?AA>ABB@BBBBBBCCCDECCBCCB@BEBB?BBBBCCAA>B@BBB?BBBBBCCB?BBBBAA>AB?AAA:99AA@;@>>999999(9B;D9:9CCBAA<A5;;BB;>;>ACAA=AB@??CC?B@BAA;@@@=:::ECBBBAAAAAAAA@@@000@@@?C?CAAAFBB?B?>@BA@@=>
@ATNG8:04934:06926
GATGGTAGACATATCGTACTCTCTGTACTCATTCGTTTCGGAAGAGACAGGTACGTTAATAGTTAATAGCGTACTTCTTTTTTCTTGCTTTCGTGGTATTCTTGCTAGTTACACTAGCCATCTTTTACTGCGCTTCGATTGTGTGCGTACTGCTGCAATATTGTTAACGTGAGTCTTGTAAAACCTTCTTTTTTACGTTTTACTCTCGTGTTAAAAATCTGAATTCTTCTAGAGTTCCTGATCTTCTGGGCAGACTCTCACACGCCTACCATCGATAACCTCGAGTCT
+
BB@@9?==BCCCCA;;9CCCCCCCFCBBC@@=<@;;;09@>A@AAABCAA@@@@@?5:48??A?B@BCA@@@=/0*//////#/:=<BBD=A?>??BBD?9949??=>A>BBBBDB;:4:=8888)9>>>BA@=7<://)/9//8==@?@@??@@@B:;;;888198=<A@@>@@>697757)7-5-25CCCC'AA////(/78//.//.7-2522$255585:6::4889:99949498<8AA167>=3:6559======??>?<?AA=C===>>=:><>@@@@>>>
@ATNG8:04935:06947
GATGGTAGTATCTGTCTACGAGAGCCAGAAGATCAGGAACTCTAGAAGAATTCAGATTTTTTAACAACGAGAGTAAACGTAAAAAGAAGGTTTTACAAGACTCACGTTAACAATATTGCAGCAGTACGCACACAATCGAAGCGCAGTAAGGATGGCTAGTGTAACTAGCAAGAATACCACGAAAGCAAGAAAAAGAAGTACGCTATTAACTATTAACGTACCTGTCTCTTCCGAAACGAATGAGTACTGTATCTATGTGTGCGCTACCATCGATAACCTCGAGTCT
+
:;;@<ACAA00//://56=<@<B:;15<;4;???BD@E@AAA000:6766:3/////////#/3//(/6666///:18879777'9:5:.555&59949@;A>@@==:B@BA>BBB=ABA@AACCBBCCBBBBB@BABB?B@@?AABC?B?A@@=:::<><4979AA@BC<==8<<:6;:///(///(/////$/:5==<<::79949487775:;=>A;:39=99:9A?>7;;:5:00)/669;<;<<=<@;?<<<<8<CBC:5856;777668(/(///65>:8
@ATNG8:04939:06925
GATGGTAGCATCATGCATATCTCACCAGAAGATCAGGAACTCTAGAAGAATTCAGATTTTAACACGAGAGTAAACGTAAAAGAAGGTTTACAAGACTCACGTTAACAATATTGCAGCAGTACGCACACAATCGAAGCGCAGTAAGGATGGCTAGTGTAACTAGCAAGAATACCACGAAAGCAAGAAAAAGAAGTACGCTATTAACTATTAACGTACCTGTCTCTTCCGAAACGAATGAGTACTATGTAGAGCTCTATACTACCATCGATACCTCGAGTCT
+
@A@<3:=5:6=ADCDBB996<<<>@@@B@BBBCB;;5;244=>@@B?AA<A>ACBBBC?1=9:::A:?::???8???A@B6?=7@2;:./AA400//9999:)/)//)/00)/<<BDCCCDECCCBCBD?BBCE?DBCAAB:92;=B;;6:AAAAABD?CBBBAA>A@<@??9??AAA;>>=8<<<<?.?A?BCBBBC@@@<@5::;;9>:>>BA@=@?BABAB=?9==<6=;;7<?BABBBBBBBDCAAA>A>=>>=655838/--7,,-(--2237:2
@ATNG8:04942:06900
GATGGTAGAGTATCATGTGTATCTCCTGAAGATCAGGAACTCTAGAAGAATTCAGATTTTTAACACGAGAGTAAACGTAAAAAGAAGGTTTTACAAGACTCACGTTAACAATATTGCAGCAGTACGCACACAATCGAAGCGCAGTAAGGATGGCTAGTGTAACTAGCAAGAATACCACGAAAGCAAGAAAAGAAGTACGCTATTAACTATTAACGTACCTGTCTCTTCCGAAACGAATGAGTACGAGAGAGCACACGTGTCTACCATCGATAACCTCGAGTCT
+
A@@@>ADDCCCCBBBCCDDABBCBB?BCB@BCCCCC=B=ACCCCAB>BB>B@BBBBCCCB5CADCBBCBAABB@9AA;;;;;$:;6;555505>?<@CCDDDCCB:>:996;BB@CCBBBBBBCCCCCCBBC@DECC@BBBBCCCC@C@CCB@BCDDDDBB@AAAAAA?BCACBB>A@@@@8>00,0@AA5AA=CBBBCCBBB@B?BBCC?A?BDC@@?@CBBABBAE?A@A>ACC?BABBCCBBBBBBBBBBBBBBBBCCCCC@B898BA@>B@BBBB@>>>
@ATNG8:04900:06999
GATGGTAGTACATGATAGACGACACCAGAAGATCAGGAACTCTAGAAGAATTCATGATTTTTAACACGAGAAGTAAACGTAAAAGGAAGGTTTTACAAGACTCACGTTAACAATATTGCAGCAGTACGCACACAATCGAAGCGCAGTAAGGATGGCTAGTGTAACTAGCAAGAATACCACGAAAGCAAGAAAAAGAAGTACGCTATTAACTATTAACGTACCTGTCTCTTCCGAAACGAATGAGTACTATGTAGAGCTCTATAACATCGATAACCTCGAGTCT
+
;;<==@;?:<::;99<<455:99::.5694777///)/5777555505<7<7433333333$3476688//(////(/67778.98<9=9===1;;;9;;;=<<<DF?D???;989<A<BBBBBCCDBBBCCCC@CCCC@CBB@@A:92;=A;;7;CDCCCCD@CBBACC@AA>BBC?BBBAA:??=;99999(8@9A898CCCBB?B=A@@@;>9=AB@@=@ABBBCC?B?BCC=AAE@BBBBAAABBDBBBB??=88377833322225;,2,28777...
@ATNG8:04901:06951
GATGGTAGGACGAGCGTCTGAGAGGTACTCATTCGTTTCGGAAGAGACAGGTACGTTAATAGTTAATAGCGTACTTCTTTTTCTTGCTTTCGTGGTATTCTTGCTAGTTACACTAGCCATCCTTACTGCGCTTCGATTGTGTGCGTACTGCTGCAATATTGTTAACGTGAGTCTTGTAAAACCTTCTTTTACGTTTACTCTCGTGTTAAAATCTGAATTCTTCTAGAGTTCCTGATCTTCTGGCGCTCTGTCACGTCTGCTACCTTCGATAACCTCGAGTCT
+
CBBB@D@A=@BBBBBBCAA@CB??>?BBAA99499:;0;@<@<@CCDECC@CCBBC@B@BDDD=B=CCDCBBBA?=:9999'9G=C;:;0;AAA>CAB>BC@;;;DCC@DDDBBBBB?BCC@C?CDDDB@???BBBB>BBCCCCCCCDBBBBBBC@CCC?BB>A?CCCCCCCA?9?:;;;.;=A5;;@@3AEAAA>ACCBBBCBCA5;;;.;@@@B@B@CC@CCCFC@@>@?A@ACCA<@@A=ABBBCBDCCCCDAAABABA@=A;<<=9949>AABBBCCC
@ATNG8:04901:06954
GATGGTAGTGTGTCTCTGAGAGTAGTACTCATTCGTTTCGGAAGAGACAGGTACGTTAATAGTTAATAGCGTACTTCTTTTTCTTGCTTTCGTGGTATTCTTGCTAGTTACACTAGCCATCCTTACTGCGCTTCGATTGTGTGCGTACTGCTGCAATATTGTTAACGTGAGTCTTGTAAAACCTTCTTTTTACGTTTACTCTCGTGTTAAAAATCTGAATTCTTCTAGAGTTCCTGATCTTCTGGAGATATCATCAGCGAGCTACCATCGATAACCTCGAGTCT
+
CBBB?ABBCCCDCCDCBCCCCCCBBBCBBBBB?BAAA<AD@B@BDDCCCC?BBCCC@C?BBBB>B?BCBC@AA<=9<@AAA2@D?DCCC>B@BA8;9D?BB?BCBBCCBBCCCDBCC@CCC?B?CDCCCCBC@BCCC?CCCDCBBBCCCBBBBBC@CBB?BC?C?CFBBBCCED?C;;;;6;>C>;;;;:*:BBCC>CBBBBCBAAI@CDDD5BAAADAC@CC@BBCDBBB@C@BCBBCC>@@IBCCCCCCCCDBBAAAAAABBC?B;;;@@?:@<@@@BBBBB
@ATNG8:04901:06993
GATGGTAGTATCTGCACACTCTGTCCAGAAGATCTGGAACTCTAGAAGAATTCAGATTTTAACACGAGAGTAAATGTAAAAAGAAGGTTTTACAAGACTCACGTTAACAATATTGCAGCAGTACGCACACAATCGAAGCGCAGTAAGGATGGCTAGTGTAACTAGCAAGAATACCACGAAAGCAAGAAAAAGAAGTACGCTATTAACTATTAACGTACCTGTCTCTTCCGAAACGAATGAGTACGTGTGACGTACGTGAGCTACCATCGATAACCTCGAGTCT
+
4444.4::556>@BBDCDCCC>>CC@AAA?BBCBBB@B@CBEEC@@=;;7;?CDB????5?>????@@BBBCF=DA:9999(9@;>=AAB5BBB@AB@B997BB8@<=<9===:=@@BBBCCFCDCCAA;;;;CCD@CAA@@???;@>BAA=@AAAAA;D@CCBBBC=??:???:??BAB29::399999(:>;>?>?@<=;:5;:=<>>:>9<:?;;5;@???CC>B?BBB>CDD?CCAABEBBBBAAABBBBDCCCCCCCBB@B:::ABB;;7;=?>;;;>
@ATNG8:04904:06990
GATGGTAGCAGACGTGTCAGAGCGCCAGAAGATCAGGAACTCTAGAAGAATCATGATTTTAACACGGGAGTAAAACGTAAAAGAAGGTTTTACAAGACTCACGTTAACAATATTGCAGCAGTACGCACACAATCAGAAGCGCAAGGTAAGGATGGCTAGTGTAACTAGCAAGAATACCACGAAAGCAAGAAAAAGAAGTACGCTATTAACTATTAACGTACCTGTCTCTTCCGAAACGATGAGTACTGCGTCTCACTCTCGCCTACCATGATAACCTCGAGTCT
+
AA@@;?A<;;;6=<;;;<@<<::9@8<@B>;:;?;:295>@DD@:::00*0////9<>?1=6=====3993777&793333&3317,333&339,3388::755/5.55.522,2866777;=>>@A=;6616///9399:/-)-(-6(-(-.5.33555;==377:8<<8=?8===?===@A8997=BBCCC+8845222998:825/58:83>9;75575://-777*/+/66.60////:-/////66:99588>>><=:==@<;;6://)/7///9=977
@ATNG8:04906:06990
GATGGTAGTGTCAGTGCGCGTCGTCCAGAAGATCAGGAACTTCTAAGAAGAATTCAGATTTTTAAACACTGAAGAGTAAACGTAAAAAGAATGGTTTTACAAGTACTCAGCGTTTAACAATATTGCAGCAGTACGCACACAATCGAAGCGCAGTAAGGATGGCTAGTGTAACTAGCAAGAATACCACGAAAGCAAGAAAAAAGAAGTTACGCTATTAACTATTAACGATACCTGTCTCTTCCGAAACGATGAGTTACGGAGAAAGCACACGTGTCTACCATCGATAACCTCGAGTCT
+
;;CC?BBB;5599=955;;<;;?:915@<8999;55.5.//)///)//)//)/38445;=;=)//(//////(///789(3333333$38269)///&---355---////888086771333178834475-----86774;;;=7<<<<<99:./)///)/999:;<<7544:44.3/16//)/-878/7-/(//////#/607728::=<<;6;4333859163...72.-....8272244,2----4-.(299+2266/255<<:::;::<994::888;918.33<<=88=
@ATNG8:04915:06978
GATGGTAGCGCATATCAGCGCAGCCCAGAAGATCAGGAACTCTAGAAGAATTCAGATTTTAACACGAGAGTAAACGTAAAAGAAGGTTTTACAAGACTCACGTTAACAATATTGCAGCAGTACGCACACAATCGAAGCGCAGTAAGGATGGCTAGTGTAACTAGCAAGAATACCACGAAAGCAAGAAAAAGAAGTACGCTATTAACTATTAACGTACCTGTCTCTTCCGAAACGAATGAGTACGTGTGCGACGTGTCTCCTACCATCGATAACCTCGAGTCT
+
BB@@<@;55=>CBBCCCCCCCA9999:BC@GDDDBB>A?BBCCBDD?BB?A@A?@9999-;>CBCDJDBBAAA8@A:;;;.;@=A4;;;.;BC?BBCCCCDCB@B?BB?@@@@CCDBBBCCBAABBBDCDBEE@@?@BBAAB994;>B@@?ABBBCCCC@BBCCCC@CC?BBB<@@BBA5=;<888788(8@;@>??CCC?@>?@BABC9840:@00-0>>>BEE@C?@@@9@AA>ABBBB@??BBBBACCCBBBBBAA?@@@>A897A::5;<@AA@@@@>
@ATNG8:04915:06986
GATGGTAGAGAGAGCTCTCTCATCGTACTCATTCGTTTCGGAAGAGACAGGTACGTTAATAGTTAATAGCGTACTTCTTTTTCTTGCTTTCGTGGTATTCTTGCTAGTTACACTAGCCATCCTTACTGCGCTTCGATTGTGTGCGTACTGCTGCAATATTGTTAACGTGAGTCTTGTAAAACCTTCTTTTTACGTTTCTCTCGTGTTAAAAATCTGACTTTCTTACTAGAGTTCCTGATCTTCTGGTGTCTGATCTGTATCACTACCATCGATAACCTCGAGTCT
+
@::;8<==DBBBCB@;66=<<>??CC?@B@AA4>A@B:AB=B@CCCAAADABDGBA@B@E@@@@D@BBAABBDAA=9:999'9717999,7AAC@CAB?BD59:9=79.8?A>A???=AA>;?<;;;>==>>>B@??;=<====>>?>==@@BBA=?@@;@@<@<;;;=C@>;;5555AC.A9>:>>?A?/;9555.33.-----6(....$.5666555.572...55535/51665335)..7.3385858@=>>@@@@AAAAB=A?>888=1818<==??@@
@ATNG8:04920:06954
GATGGTAGACACGTGTGCTCTCTCGTACTCATTCGTTTCGGAAGAGACAGGTACGTTAATAGTTAATAGCGTACTTCTTTTTCTTGCTTTCGTGGTATTCTTGCTAGTTACACTAGCCATCCTTACTGCGCTTCGATTGTGTGCGTACTGCTGCAATATTGTTAACGTGAGTCTTGTAAAACCTTCTTTTTACGTTTACTCTCGTGTTAAAATCTGAATTCTTCTAGAGTTCCTGATCTTCTGGGATGTGTGCGCAGTGCCTACCATCGATAACCTCGAGTCT
+
@CCC?BBCDCCBBB;;:B=>BCCBBCCBBDCC@CBBC=BB?B?BABBBBB?ABBBB@B@CCBB@B?BBBBCBBA@>77333$394;99817BCC?ABCACB::9?DBB?AAACBBCC>A@==C=@@=<<88::<AAC7::?A?@?@A=>>A@?>>:>>B=AA<@=>>>;;;?AA7;;=BB2><>:=>EEE/>;77=6<67///896:0887(25558590854=>>>>@@;@<ABAAA@776>>29//-7,,---667975;;;59///7891;7;>B?==>=
@ATNG8:04924:06958
GATGGTAGTAGTACACTAGTCATACCAGAAGATCAGGAACTTCTAGAAGAATTCAGATTTTAACACGAGAGTAAACGTAAAAGAAGGTTTACAAGACTACACGTTAACAATATTGCAGCAGTACGCACACATCGAAGCGCAGTAAGGATGGCTAGTGTAACTAGCAAGAATACCACGAAGCAAGAAAAGAAGTACGCTATTAACGTATTAACGTACCTGTCTCGTTCCGAAACGAATGAGTACTGTATCTATGTGTGCGCTACCATCGATACCTCGAGTCT
+
<<<<9==<<<::9999999954444.49939555556;69;155<<<8==:=:=?B@?@@5?;:?@=@?=:733(7<>>==&556:477.7//)//////9944.4.44.444.4:<466;;9;////////4//5:////9//)/5://)/:99;;==9;;:::=6;;6833,377717;;13333&3;,333775538383...33.3.35333-33333833,/598829//(////::::===888?@@?>>><>6665.3.--8--.055557766
@ATNG8:04929:06967
GATGGTAGTATAGAGCTCTACATAGTACTCATTCGTTTCGGAAGAGACAGGTACGTTAATTTAATAGCGTACTTCTTTTTCTTGCTTCGTGGTATTCTTGCTAGTTACACTAGCCATCCTTACTGCGCTTCGATTGTGTGCGTACTGCTGCAATATTGTTAACGTGAGTCTTGTAAAACCTTCTTTTTACGTTTACTCTCGTGTTAAAAATCTGAATTCTTCTAGAGTTCCTGATCTTCTGGGCTGCGCTGATATGCGCTACCATCGATAACCTCGAGTCT
+
CCBB?ABBDBBACCCCCDBBCCECDCCBCC99;;DCD@CC@C@BCCBBBC@CCBBB=A<>>9>;??ACBBBBE@@@@??.;<5=9913:;@?B00*0=+//666616;A9:99959BB@C?CBBBBBAA?@@?=7;8==@B@@>A>>>@??;59;=6//,/49=65;AAA>;<8888&53=362222$2956505...666:==18896$299>:161//*/>>>DBB?B>AABCBB=778A;A>?>AB???CABABBBB>B?B=>>?99/616?A@@==>
@ATNG8:04931:06959
GATGGTAGGAGACACGTCGCACACGTACTCATTCGTTTCGGATGAGACAGGTACGTTAATAGTTTAATAGCGTACTTCTTTTTTCTTGCTTCGTGGTATTCTTGCTAGTTACACTAGCCATCCTTACTGCGCTTCGATTGTGTGCGTACTGCTGCAATATTGTTTAACGTGAGTCTTGTAAAACCTTCTTTTACGTTTACTCTCGTGTTAAAAATCTGAATTCTTCTAGAGTTCCTGATCTTCTGGATATGAGTGACTCGTGCTACCATCGATAACCTCGAGTCT
+
AB?@=@BB?CCCBCCD?A@CCDDEBABCBB::5;:::4;CAIDDCCCCBB?CCCBB>B<@?999)47;>????=00+//////#0/)3884:D@==???9?A<?>@C>>=?BBCBB@@<<>>*/+/<<AB???=AA@@<@>>>>>>??@>>A;><A;>=<7555-7;A@@?ABBAA;=;;;:/:7<78///)/<::<,//99:9;=;;5;?>?/@@@@@<@<@A<@@A@===<?<>>?;88-//;7;<99=;;;AAAA@@BBB=6606---922),*,,,77---
@ATNG8:04942:06956
GATGGTAGGTGCACATGAGTGTATACCAGAAGATCAGGAACTCTAGAAGAATTTCAGATTTTTAACACGAGAGTAAACGTAAAAAGAAGGTTTTACAAGACTCACGTTAACAATATTGCAGCAGTACGCACACAATCGAAAGCGCAGTAAGGATGGCTAGTGTAACTAGCAAGAATACCACGAAGCAAGAAAAAGAAGTACGCTATTAACTATTAACGTACCTGTCTCTTCCGAAACGAATGAGTACTGTATCTATGTGTGCGCTACCATCGTCATCCAGAAGTCT
+
78:<7:;;7<<555=;;;=@//////)//:6:<;<44.4.4:::::;59949>8>?;BB?A?+D7?>::9555555)55<=@@@+?A:>1555'5/0+07/////<:5<:5545CC;@AA?@@BB@@BB969<@9=@;;;)9==?>?9929<9999=944:;4405;;8897484487:>8782389633333$375;?>><788?3837=982618:@@@799@@===;>9<<>5;;;:=9>885BB@@@?@@9988>=;<??C8=5=?:::496=8=<=8<555
@ATNG8:04957:06424
GATGGTAGTATCTGCACACTCTGTCCAGAAGATCAGGAACCTAGAAGAATTCAGATTTTTAACACGAGAGTAAACGTAAAAAGAAGGTTTTACAAGACTCACGTTAACAATATTGCAGCAGTGCGCACACAATCGAAGCGCAGTAAGGATGGCTAGTGTAACTAGCAAGAATACCACGAAAGCAAGAAAAAGAAGTACGCTATTAACTATTAACGTACCTGTCTCTTCCGAAACGAATGAGTACTACTCTCAGAGACACACTACCATCGATAACCTCGAGTCT
+
AAAB?BDCCCBB@A@CCEDFCCCCDACCB>BCCDDD?C?C?CCCC@CC@B?ACB;;;;;);:AABBCCDEBA@8=?99899'9;<;9888/8;C>BBBABBBBC?C@@;7;<<;?@?@?=====?@??>=A;???C:>=??@@<;7;>A@B?BBBBBBCC?CAAAA@=@B@DBB?AA>?>8?@A>ABBBB3;;7<A@AAA???9=9=>>>=B:?::::5:>A=:;;<@<@@@8???;?AAB???AABBF>>>BBBBBBCCCCCD?C999A>>9>===>AAA??
@ATNG8:04957:06432
GATGGTAGTCTCAGATAGTCTATAGTACTCATTCGTTTCGGAAGAGACAGGTACGTTAATAGTTAATAGCGTACTTCTTTTTCTTGCTTTCGTGGTATTCTTGCTAGTTACACTAGCCATCCTTACTGCGCTTCGATTGTGTGCGTACTGCTGCAATATTGTTAACGTGAGTCTTGTAAAACCTTCTTTTTACGTTTACTCTCGTGTTAAAAATCTGAATTCTTCTAGAGTTCCTGATCTTCTGGCTCTCGTAGACAGATACTACCATCGATAACCTCGAGTCT
+
C::;:B=BCCCA@BDBBBCDBCCBCBBBCB@@?@CCF?CC@C?CCCCCCC@BBBCDAE>@ABB?C?CBDD>A==C?CCBED2AB@BADD>DACB?AAC?BC:;;;CAB=@@BBAABC>AAC@CACDCCBCBC@F@@@@BBGCBBBBCBBCBABBB?BBB@BC@B@BBBBCCIFGACCCCC:C?C?BBCCB5CGGCJ?FICCCDBBBD@CCCC5CBBAB>B?CF@BBDBBBC?C?CCBBCC?@@A=AB@AABBBBBCCCBBBBDDDAB:::BAA?B@CBBBCC@@
@ATNG8:04958:06411
GATGGTAGAGAGAGCTCTCTCATCGTACTCATTCGTTTCGGAAGAAGACAGGTACGTTTAATAGTTAATAGCGTACTTACTTTTTCTGCTTTTCGTGGTATTCTTGCTAGTTTACACTAGCCATCCTTACTGCGCTTCGATTGTGTGCGTACTGCTGCAATATTGTTAACGTGAGTCTTGATAAAACCTTCTTTTTACGTTTACTCTCGTGTTAAAAATCTGAATTCTTCTAGAGTTCCTGATCTTCTGGCGCTCTGTCACGTCTGCTACCATCGATAACCTCGAGTCT
+
CCAA?@5<55<;;;;566999;5555555955.555907;)/)//)/777749>;;?@8C:BA@<7>05/976---7(--9999+-037777+7<38-89=:>?8;977387(3889>B9998@E>D;ADDC?;:;:<<=>7;;@???A:::=<<::;;6;AA>BB;?;?A@@>==??58//===.=+-)-3777(--6794;;779;999617777*7///95;6@@<@@@<::=:=8=AA<;<7///763---7---===@AAAA???<@=;;;;;5;5;===>?88
@ATNG8:04959:06442
GATGGTAGCTATACGTATATCTATGTACTCATTCGTTTCGGAAGAGACAGGTACGTTAATAGTTAATAGCGTACTTCTTTTTCTTGCTTTCGTGGTATTCTTGCTAGTTACACTAGCCATCCTTACTGCGCTTCGATTGTGTGCGTACTGCTGCAATATTGTTAACGTGAGTCTTGTAAAACCTTCTTTTTACGTTTACTCTCGTGTTAAAAATCTGAATTCTTCTAGAGTTCCTGATCTTCTGGATAGCGACGCGATATACTACCATCGATAACCTCGAGTCT
+
B@AB@EA@?CCCCCCBCCDDCCCCCCA@A;;<>A@AC=BHGIGDBBBCCC?BBB9:6;>AABB@C@CDD???@:?:89988';>8;999(7@?A=ABA=AC7:9BBAA?BBB?>?BB?BBB??;@??;;;;<=CBBB588@@@@@???A???;;;:===:;:7;=BBB@???88157777.77=57999:+:>>DD:>99777:9:><9@@@,8///5296A?;@@@<=;;7;9>>;;;A4:;;:>=>>>>>>==>>===>>BBB=A>;;;>=:>6;;7=////
@ATNG8:04971:06410
GATGGTAGTACATGATAGACGACAGCCAGAAGATCAGGAACTCTAGAAGAATTTCAGATTTTTAACACGTGAGTAAACGTAAAAAGAAGGTTTTACAAGACTCACGTTAACAATATTGCAGCAGTACGCACACAATCGAAGCGCAGTAAGGATGGACTAGTTGTAACTAGCAAGAATAACCACGAAAGCAAGAAAAAAGAAGTACGCTATTAACTATTAACGTACCTGTCTCTTCCGAAACGAATGAGTACGATGAGAGAGCTCTCTCTACCACTCGATAACCTCGGAGTCT
+
AB;;05:=;=9:>>4444459;;54547772///7//)5.5:9:;==7;;:<>5<9:44444$5.55555565==>3;666>>>+==7;7@?=0A9949<@9?;<99.4.44.4447==<<<>>CCCB@@ABBB?BDBC?A@BDCCCB@C=<99.5559995;<<9:::6:9:=?2791929:@BB=A<>9333333#3949;>B===7343688;;4708<AA@=B@@;;:>:>:>>>8::;7>>;77788==?@BA@@@@@B77/?==:6....--370606//(/5335
@ATNG8:04976:06412
GATGGTAGCGAGCGAGTGTGTATACCAGAAGATCAGGAACTCTAGAAGAATTCAGATTTTTAACACGAGAGTAAACGTAAAAAGAAGGTTTTACAAGACTCACGTTAACAATATTGCAGCAGTACGCACACAATCGAAGCGCAGTAAGGATGGCTAGTGTAACTAGCAAGAATACCACGAAAGCAAGAAAAAGAAGTACGCTATTAACTATTAACGTACCTGTCTCTTCCGAAACGAATGAGTACGAGAGTCAGAGCAGATCTACCATCGATAACCTCGAGTCT
+
BBBC?CABDECBBBCCCBCCCCBCB@CCCAEDBBBC?C@BBBBCCD?BB?B@BBCCCCCC5CADHDCDCBBBB?9@@;;;;;*;B=@=A@?0A;:79CCCCCB;:7;>CB?CCD?AACBCBCCCCBBCCCCC@CDCC>AACCCCCC?DADBB?BCCCCBCC?CCCCCB@BB?BBD@CCBBB<A@@;99898(9=9?ABBCBBBC?B?BBA@<?<?@BBB@BABBBCB@C?BBC=CDD?AABABBCCDAAABBBCCCCCAAACCCC?A???AAA?B?BA@BB:::
@ATNG8:04978:06401
GATGGTAGCACGACACGACGATGTGTACTCATTCGTTTCGGAAGAGACAGGTACGTTAATAGTTAATAGCGTACTTCTTTTTCTTAGCTTTCGTGGTATTCTTGCTAGTTACACTAGCCATCCTTACTGCGCTTCGATTGTGTGCGTACTGCTGCAATATTGTTAACGTGAGTCTTGATAAAACCTTCTTTTACGTTTACTCTCGTGTTAAAAATCTTGAATTCTTCTAGAGTTCCTGATCTTCTGGACAGAGTTTGCAGATACTACCATCGATAACCTCGA
+
<<CG@CBABAA9>;;569<;;A?@ABBCBBAA<ABBC?CCAC@BBBCBCB=@@@@@=B7;9@A:?<>>@=??@;<:00000)0/)//66929<BB>BCC???3997333,3:9?@@>?<?BB?A=AB?>=;;;5;=CB<>>>AA@@888;;;????:;;;8=D8=8=??;76:::7///=;=/=7@79<<<199=;=7>8;:<><=;;18777)7:?;@E<?<??:=:67///9=7=/788/(-33(---45225'26699;999994<<;<=<<:=8:>67
@ATNG8:04978:06428
GATGGTAGTGTCATATGAGAGTGTGTACTCATTCGTTTCGGAAGAGACAGGTACGTTAATAGTTAATAGCGTACTTCTTTTTCTTGCTTTCGTGGTATTCTTGCTAGTTACACTAGCCATCCTTACTGCGCTTCGATTGTGTGCGTACTGCTGCAATATTGTTAACGTGAGTCTTGTAAAACCTTCTTTTTACGTTTACTCTCGTGTTAAAAATCTGAATTCTTCTAGAGTTCCTGATCTTCTGGACAGATGTGCAGATACTACCATCGATAACCTCGAGTCT
+
BCBB@CFCCBBBCBCCCCDCCCCCCCCDDC@?>?BBB>CC@C?CCCCDCCACGECC@C@CCCC?C@CCCC@@@CC@CCDDE1A?>@CCC?CBBB@CDF@CC;;<CCCC@CCCCCCED?CCC?C?CCCCCBBB@CCBB?BCCDDCCECCCBBBBBC@CBB?BC@C?CBBBDBBBB@CCCDD;D?C>@ADDD5BBBCC>CBCCCCCAAA=BBBB2BBBCEAC?AA@CBDDECC@C@BCCEDC?@ABAFCCCCCCBCCCDFAAACCC??:;:B@@=A=AAACC??@
@ATNG8:04980:06435
GATGGTAGACACGTGTGCTCTCTCGTACTCATTCGTTTCGGAAGAGACAGGTACGTTAATAGTTAATAGCGTACTTCTTTTTCTTGCTTTCGTGGTATTCTTGCTAGTTACACTAGCCATCCTTACTGCGCTCCGATTGTGTGCGTACTGCTGCAATATTGTTAACGTGAGTCTTGTAAAACCTTCTTTTTACGTTTACTCTCGTGTTAAAAATCTTTAATTCTTCTAGAGTTCCTGATCTTCTGGATAGCGACGCGATATACTACCATCGATAACCTCGAGTCT
+
@?BB@CBBBDDCCCBBABCCDCBBCCBBCCBB?BBBB=BB@B@CDCCCCC@BBDAA=A?A@AA>A?ABBCBBCBA>99999(7>:@???:?CCD@BBB?AA3999=;;8<AA@BBBB?>>><@<@A@@@@@@@<@BB;>====>><=>@>>>@@@<???<@@<A=AAAA??@AB;?>ABB;C<?8;;9:9+:=<<=1=;:888@:::4::::*:::;1;:><==9=///@::599:==;991898<AB@@>>>>>AA>>>@DD?AA<A::8>884:<@@@@A===
@ATNG8:04987:06435
GATGGTAGATACTCGCTGATACACCCAGAAGATCAGGAACTCTAGAAGAATTCAGATTTTTAACACGAGAGTAAACGTAAAAAGAAGGTTTTACAAGACTCACGTTAACAATATTGCAGCAGTACGCACACAATCGAAAGCGCAGTAAGGATGGCTAGTGTAACTAGCAAGAATACCACGAAAGCAAGAAAAAAGAAGTACGCTATTAACTATTAACGTACCTGTCTCTTCCGAAACGAATGAGTACTACTCTCAGAGACACACTACCATCGATAACCTCGAGTCT
+
<<<B=@<==@===;;996A;<;CBB8>>@<>;>>@@<@9<>>>??@:==9>9??@CCCDA2C?BCB???A9:8?+7355555$5>8>9>>>2><=9=6555///0*-3993--/)/788:<<<<=5999@A@;?B;;;,:?<<?@>=9>;9557<<<<???B799A@@A=@@<9932889992988169;>>>'>@<0/.5:6;<=;?;=;>B;B://000*0:>>A??8=8899-887/7=;8;8;=77778<<=<877978::::188669//)/)/9:;8>=>
@ATNG8:04992:06438
GATGGTAGATATATGCACGCTCTACCAGAAGATCAGGAACTCTAGAAGAATTCAGATTTTTAACACGAGAGTAAACGTAAAAAGAAGGTTTTACAAGACTCACGTTAACAATATTGCAGCAGTACGCACACAATCGAAGCGCAGTAAGGATGGCTAGTGTAACTAGCAAGAATACCACGAAAGCAAGAAAAAGAAGTACGCTATTAACTATTAACGTACCTGTCTCTTCCGAAACGAATGAGTACACACTCTCATATGACACTACCATCGATAACCTCGAGTCT
+
CCCC@CBBBCCCDCCCCCCCDCBBB@DDC@DD@?@A=@<@CBBBCC@BB?B>@A><====,?>ACCC>>@BBBB<AABCCCC5@@<@5;;;7;DDACCDDGFIBA>A?BA?BCC?AA@BBBDCFDCBBABBC@CBBB?A@@ABBBC?D?CAA>ABBDCCCC@BBBBBB@CF?BBB5::@@>9@>>;::9:9(9@;AABBBBBCF8;8;>==1816:@CC@DCCBBBB?B@CCC>CBB?ABAAACDBBBBBCCBBB@@B???CCDD@C???A9:49=AACCA@;;
@ATNG8:04996:06435
GATGGTAGGCGTGTGAGAGTCTGCCCAGAAGATCAGGAACTCTAGAAGAATTCAGATTTTTAACACGAGAGTAAACGTAAAAAGAAGGTTTTACAAGACTCACGTTAACAATATTGCAGCAGTACGCACACAATCGAAGCGCAGTAAGGATGGCTAGTGTAACTAGCAAGAATACCACGAAAGCAAGAAAAAGAAGTACGCTTTTAACTATTAACGTACCTGTCTCTTCCGAAACGAATGAGTACGATGAGATCTCGTGTGCTACCATCGATAACCTCGAGTCT
+
AACB?DBC?BCBBBCCCCD@BBCCE>DBB>BFDDCC@C>BACCCDD?BB?B?CCCCBBBB3B?BBBBCBBBBBD=BBBBBBB3BC?A488828AA?CCABCAAAC>B@@;59;;;@>@AAAAA>=;;>;;;A<A>>@<:::@??=>:>;??B?BBBBCCCC?BB@ABB@BC@BBA<A@>><5===9:::::(9B;><>=>==>=,818<<>7=8<::9>:A>@@A@@<@=@@@:@CB8<;>?>AA;;;==AAAD=>?A@999AAC9;<A??;<7<:<ABCC@??
@ATNG8:04948:06460
GATGGTAGCAGACGTGACAGAGCGCCAGAAGATCAGGAACTCTAGAAGAATTCAGATTTTTAACACGGAGAGTAAACGTAAAAAGAAGGTTTTACAAGACTCAACGTTAACAATATTGCAGCAGTACGCACACAATCGAAGCGCAGTAAGGATGGCTAGTGTAACTAGCATGAATACCACGAAAGCAAGAAAAAGAAGTACGCTATTAACTATTAACGTACCTGTCTCTTCCGAAACGAATGAGTACGATGAGAGAGCTCTCTCTACCATCGATACCTCGAGTCT
+
8:5;06><<<@C@>>=<<<@@@;<<:666:<<<?==5:5:888<:949<6:75//;????+/(-6-/(//9:99929855555$5=9<2>>>0>00+0822,-(---(/7<>;<<=:==<<>??@?<<<6559727///)//9:7:::27)///)/888::<>:<::99////)/::6<<433(333-4===>+==8=446<>=<;7;7:///6:5///7616-////;691789.733,33398<<BBBB@<@B667822277775/5/--2---267775557
@ATNG8:04950:06456
GATGGTAGCAGACGTGACAGAGCGCCAGAAGATCAGGAACTCTAGAAGAATTCAGATTTTAACACGAGAGTAAACGTAAAAAGAAGGTTTTACAAGACTCACGTTAACAATATTGCAGCAGTACGCACACAATCGAAGCGCAGTAAGGATGGCTAGTGTAACTAGCAAGAATACCACGAAAGCAAGAAAAAAGAAGTACGCTATTAACTATTAACGTACCTGTCTCTTCCGAAACGAATGAGTACATGAGAGAGCTCTCTCTACCATCGATAACCTCGAGTCT
+
BBBC?BBCCBBBB;;6=BCCGCCDC=BBB9;;CCA@>A@BCCA@@B?BB?B?CBAAABD8B?AB999@@>999,9>;:999$9<49.555&555.6?=CCCBBB>B>A@>;;;<@@AACIBBBC@AA@@@A?ABAB@BDC@@?CC?C@A;;8;BAA@A::8:ABCCEAAB>99:?D99:A;@:0*000000%0.(././67=>=<<:;;;;2:;;;@@=::::@@?@59289@8A9858CA>>=BBBBBBBBBBAABBA@=<<=8=;::B@@<@;>??>><<8
@ATNG8:04952:06481
GATGGTAGAGTATCATGTGTATCTCCAGAAGATCAGGAACTCTAGAAGAATTCAGATTTTTAACACGAGAGTAAACGTAAAAAGAATGGTTTTTACAAGTACTCAGCGTTTAACAATATTGCAGCAGTACGCACACAATCGAAGCGCAGTAAGGATGGCTAGTGTAACTAGCAAGAATACCACGAAAGCAAGAAAAAAGAAGTTACGCTATTAACTATTAACGATACCTGTCTCTTCCGAAACGATGAGTACACATCGTCGTGTCGTGCTACCATCGATAACCTCGAGTCT
+
<<<B@B>AABA=ABCCBBBCBA@A@;@;;49????8.4.4499445;:>4;::;;==C>B1B?696>>><@C@@<B;;:CCC5@A265.5555$599<565:9:///789386;>;@00,/9>046<<00///<<<<8=<<@=@@AAB=@@7@=@;;8;DBCDFCD?;;::@?;@@<@AA;?>A@@:?@@<@@@@@@';;6?:6?AA=>?B?B@B>?;;=085675932222226493666'22222522255522276>99999:899AAA?B:00=00)0)///87888
@ATNG8:04958:06462
GATGGTAGTACATGATAGACGACACCAGAAGATCAGAACTCTAGAAGTATCATTAGATTTTTTAACACGAGAAGTAAACGTAAAAAAGAAGGTTTTTACAGACTCACGTTAACAATATTGCAGCAGTACGCACACAATCGAAGCGCAGTAAGGATGGCTAGTGTAACTAGCAAAAATACCACGAAAGCAAGAAAAAGAAAGTACGCTATTAACTATTAACGTACCTGTCTCTTCCGAAACGAATGAGTACCTCTCAGACGCTCGTCCTACCATCGATAACCTTCGAGTCT
+
:77=4//5;=;;665<:45//////)//7)55555557:<:<4445455////)////9999#/)/444443-3389(33333333#3:5;8==<<+::;:::=8=8::4717948//*/6:3;;@==<<=A@?<;79===29=8;8777/:277713999::8=7;>?777878'7371;8///(///(/8:::)///(2556688;;45.57.-(-,24666(,,---.3050577.622+2333.......-.53...3..22588969888:<8(/(/(...6633
@ATNG8:04960:06458
GATGGTAGCACACGAGATCTCATCGTACTCATTCGTTTCGGAAGAGACAGGTACGTTAATAGTTAATAGCGTACTTCTTTTTCTTGCTTTCGTGGTATTCTTGCTAGTTACACTAGCCATCCTTACTGCGCTTCGATTGTGTGCGTACTGCTGCAATATTGTTAACGTGAGTCTTGTAAAACCTTCTTTTTACGTTTACTCTCGTGTTAAAATCTGAATTCTTCTAGAGTTCCTGATCTTCTGGGCAGACTCTCACACGCCTACCATCGATAACCTCGAGTCT
+
A?@B?BBBBBBBBDCCBBBBCCGGCBBBCC@@=ABBC=CDAG@CBBBB@@<@@@@@<:8;::=8<8<<<<<==<<733333$396;333/3<<>9<<<8?A48:877;8<<8;CBBB?998?B?B??BA??>=BBBB588==898>>886A;99B=;:<<==8=:==>>=<???458>9=+=9>685===,=;666(--7---6876+222&22226392885::::7772855555A=39::8.8:898;:;<?>>>BA<;;;:;;;==;;6;;?=;;:///
@ATNG8:04961:06453
GATCTCTGCTCTGACTCTCGTACTCATTCGTTTCGGAAGAGACAGGTACGTTTAATAGTTAATAGCGTAACTTCTTTTTGCTTTGCTTTCGTGGTATTTCTTGCTAGTTACACTAGCCATCCTTACTGCGCTTCGATTGTGTGCGTACTGCTGCAATATTGTTAACGTGAGTCTTGTAAAAACCTTCTTTTTACGTTTACTCTCGTGTTAAAAATCTGAATTCTTCTAGAGTTCCTGATCTTCTGGATATGAGTGACTCCTGCTACCATCGATAACCTCGAGTCT
+
A?;9:@@CCCC;;;CBB;;<BBAAA@@:>?AB9CC6966?;BBBB?<;:AA@8A=@>9=.925=9;;996::6:9:::$//;;1989909:9;5;5//)/:)////9;8=;;;=<<<5:9929.99:>@@9929>==3>::59599445:<<;:::9557<<:>9=A=???<<<=?;;>CC1B@C966AAA+66C==4</.-----,5(----$-///7477:<7:87///717188;<::7;:A:?<<;A@@@@559=;@?@@CB@FB@@?9949:@AABB?@?
@ATNG8:04972:06453
GATGGTAGTACATGATAGACGACACCAGAAGATCAGGAACTCTAGAAGAATTCAGAATTTTTTAACACGAGAGTAAACGTAAAAAAGAGGTTTTACAAGACTCACGTTAACAATATTGCAGCAGTACGCACACAATCGAAGCGCAGTAAGGATGGCTAGTGTAACTAGCAAGAATACCACGAAAGCAAGAAAAAAGAAGTACGCTATTAACTATTAACGTACCTGTCTCTTCCGAAACGAATGAGTACGAGAGTCAGAGCAGAGCTACCATCGATAACTCGAGTCT
+
45;<7<>@<:545545999=966=?:===8<A<>@@:?<@C@@@:944;7=-70//)/////#/5///>><BCCA@6@=000000#///2777+9/615>>:9;?;@6@>94.444.49:8>:9:BA;;99CBC@CCFF?@@AA@;;:;A=AA?6?>BCCBBB@BBBBBA=@@>@AB:==::9/9993000000%0>;/0/?;=BA@?@@BBBB@B<?:B;@;@DC900>+0+0>>4>=9+04<7::A@?AA899?>>@BAAA??=80*00//883(/.8888676
@ATNG8:04974:06453
GATGGTAGCACGAGTCATCATATCCAGAAGATCAGGAACTCTAGAAGAATTCAGATTTTTAACACGAGAGTAAACGTAAAAAGAAGGTTTTACAAGACTCACGTTAACAATATTGCAGCAGTACGCACACAATCGTAGCGCAGTAAGGATGGCTAGTGTAACTAGCAAGAATACCACGAAAGCAAGAAAAAGAAGTACGCTATTAACTATTAACGTACCTGTCTCTTCCGAAACGAATGAGTACTATGTAGAGCTCTATACTACCATCGATAACCTCGAGTCT
+
BCBB@BBBBCCBCDCDDCCBBBCC:CCD?BBCC;;;;>BBDEEID@EEAEBCCB;;;;;*;>BBBBCDBC@@@8??;;;;;';@;<9;;;0?B@>BCCCCCC998;@CC@BCD@CCCABCDDDBBBCCCBB?BEEEBBCBBCCBB>B@BAA>ADBCBCBB?BBBBBC?CD@?>?<?>@A@:>==9=@BBA/??=A888>>A@@<@;>>??;?=B=A@@=@AAAABC?CACCC>CBB@BBCCCBBBBBCAABB@@;;;AAAA>>99=///7771;:>AABB;;;
@ATNG8:04975:06451
GATGGTAGCGCACACATAGATACAGTACTCATTCGTTTCGGAAGAGACAGGTACGTTAATAGTTAATAGCGTACTTCTTTTTCTTGCTTCGTGGTATTTCTTGCTAGTTACTCTAGCCATCCTTACTGCGCTTCGATTGTGTGCGTACTGCTGCAATATTGTTAACGTGAGTCTTGTAAAAACCTTCTTTTTACGTTTACTCTCGTGTTAAAAATCTGAATTCTTCTAGAGTTCCTGATCTTCTGGGTGTATCAGCGAGTATCTACCATCGATAACTCGAGTCT
+
//;;.//7/0///45<=>>@>BBB<;955555.4><:)54.4.555559<555555.56556><@;@DB:9:>9:,//;::'/-(---(///;6;555)557<;;;==6;6655;;;4444.4.59;=>>==:=AAA?CBBA@;00000097:>;+05=7<<8<8=>>;666=A=@=====,<>@000AAA000BAD899:>@>9955.5555$5;955158==9>==594;.4.448444.44<<2666;;=>=>;666;@@>;;495/----(---7//4;;
@ATNG8:04976:06496
GATGGTAGGCGTGTGAGAGTCTGCCCAGAAGATCAGGAACTCTAGAAGAATTCAGATTTTTAACACGAGAGTAAACGTAAAAAGAAGGTTTTACAAGACTCACGTTAACAATATTGCAGCAGTACGCACACAATCGAAGCGCAGTAAAGGATGGCTAGTGTAACTAGCAAGAATACCACGAAGCAAGAAAAAGAAGTACGCTATTAACTATTAACGTACCTGTCTCTTCCGAAACGAATGAGTACAGAGAGTACGATATGTCTACCATCGATAACCTCGAGTCT
+
?>>@8<>C?B===<<<@@???>>>@7@CC:@?ABAA>B?CDBCBBB?;;79<ABBBBCBB1B?@AABBB@????6=@==>==,9833<<==144=6:<8=@@AAA=A>A@==>>:>>=??????????A=>><>9:;<878@>=;;;1;5;AC?BBBBCB??<?BA>AC?::7:B@:==00*/0:59<<<<,78/8999>?===:>8=@>>:===::;;6;?@@>==<?;?@C;?::5:@::9??@AABBC@?@AADBBBA;;;::>>???@@:>8=>=899;;
@ATNG8:04994:06492
GATGGTAGTAGTACACTAGTCATACCAGAAGATCAGGAACTCTAGAAGAATTCAGATTTTAACACGAGAGTAACGTAAAAGAAGGTTTACAAGACTCACGTTAACAATATTGCAGCAGTACGCACACAATCGAAGCGCAGTAAGGATGGCTAGTGTAACTAGCAAGAATCCACGAAAAGCAAGAAAAAAAGAAGTACGCTATTAACTATTAACGTACCTGTCTCTTCCGAAACGAATGAGTACACACTCTCATATGACACTACCATCGATAACCTCGAGTCT
+
<=>E@BBBABCCCCCCDCABACGBA>BBA?AAAB:::;ACA@A@00+0;8;8>?>>===&9.9@?ACBCA992384555&5:.5.6>2<6916@<BB@@@D5;4;;4;?@:?A@@BBB;;;@A@:::B?BAAA>A???@AAA?B@DA@>@C@@?BAA7;000>>;0949:39;7777+77943333333"3<<=445==998-/-.;::*/-/;;;A>AABBBBB>B@BBB>BCC@BB???AAABBBC@@???@@BBBBBBBC?B:99AAA<;7;DBBB888
@ATNG8:04954:06509
GATGGTAGTATATCGCGTCGCTATCCAGAAGATCAGGAACTCTAGAAGAATTCAGATTTTTAACACGAGAGTAAACGTAAAAAGAAGGTTTTACAAGACTCACGTTAACAATATTGCAGCAGTACGCACACAATCGAAGCGCAGTAAGGATGGCTAGTGTAACTAGCAAGAATACCACGAAAGCAAGAAAAAAGAAGTACGCTATTAACTATTAACGTACCTGTCTCTTCCGAAACGAATGAGTACACACTCTCATATGACACTACCATCGATAACCTCGAGTCT
+
@;;B:BCFCDBCCDCCCBDDCCCBC?BBC@BCCCCD@C@GEDAAAD@DD@C@CCCCCBBC5C?BDBCCBDBABB=??ACDFF2EHAC?AAA7ABB?CBBBBAB00,0900,0@@9@@BBCFDEICCCCAAAC@DAAA@BBBCCCCC?C@C@@?@BBCBBBC?BBBCBB?AA>99:<??AAA9?9:3999999%:::<>;A?CAAA=A=<<=>4<8=@BBD?@??BAAA?B>BAE>BBA@AAAABBCCBBBB@B=AAAA?:::AA@@?BAAAABH>B>AAA<<888
@ATNG8:04954:06528
GATGGTAGGAGACACGTCGCACACGTACTCATTCGTTTCGGAAGAGACAGGTACGTTAATAGTTAATAGCGTACTTCTTTTTCTTGCTTTCGTGGTATTCTTGCTAGTTACACTAGCCATCCTTACTGCGCTTCGATTGTGTGCGTACTGCTGCAATATTGTTAACGTGAGTCTTGTAAAACCTTCTTTTTACGTTTACTCTCGTGTTAAAAATCTGAATTCTTCTAGAGTTCCTGATCTTCTGGGCAGACTCTCACACGCCTACCATCGATAACCTCGAGTCT
+
@?AB;CCC?BDCCCBBBBCCEDDBBCBBAAAB=A::;6<B?C?AAACCCD@CCBBC?C?AACB?B?BBBBBBBBC@?????1>A<A<=>:?CCC@AAB@CC@A??B><;?ABABBAA=ABA=D=???>>>=>=@@@@<AAAD@@@>>>A@A>><<:8:8=DD0567@@@@AAAA9==AAA6A<@<??@@@/@A???9??>>>ADA@@;AADD/A778G=B<?@<A@@@???<B<AAAA>>::88A9@>?>>>>@@@AAAA>7===79///<<<9B=A==@@///
@ATNG8:04954:06541
GTGGTAGTATCTGCACACTCTGTCCAGAAGATCAGGAACTCTAGAAGAATTCAGATTTTTAACACGAGAGTAAACGTAAAAAGAAGGTTTTACAAGACTCACGTTAACAATATTGCAGCAGTACGCACACAATCGAAGCGCAGTAAGGATGGCTAGTGTAACTAGCAAGAATACCACGAAAGCAAGAAAAAAGAAGTACGCTATTAACTATTAACGTACCTGTCTCTTCCGAAACGAATGAGTACTATAGACTATCTGAGACTACCATCGATAACCTTGAGTCT
+
;;B?BB666<BBA@AECDDCHDCCAFBB?BABCCCAF@CCCCCCC@CDAC?AA@??BBC3B?BBAABCBBAAB=BBBCDCC0;;7;9=@B9AAEAHCDBBC;00+0800+000*/<<<BCDDFCCCCCC@@<@BAA?BCCAB;::<@?C;;:;BBBBCBB?BCCCBB?BB=???:==999+9==99:::::%:>;<@@B==?BA:<777=>/818<ABB?@@AAABB@C@AAA;@@A<???ACCBBAAAAAB>>BCBBBCCBBBB@B998BBB<?=??BB?:;;
@ATNG8:04955:06515
GATGGTAGTACATGTTAGACGACACCAGAAGATCAGGAACTCTAGAAGAATTCAGATTTTTAACACGAGAGTAAACGTAAAAAGAAGGTTTTACAAGACTCACGTTAACAATATTGCAGCAGTACGCACACAATCGAAGCGCAGTAAGGATGGCTAGTTGTAACTAGCAAGAATACCACGAAAGCAAGAAAAAAGAAGTTCGCTATTAACTATTAACGTACCTGTCTCTTCCGAAACGAATGAGTACCTCTCAGACGCTCGTCCTACCATCGATAACCTCGAGTCT
+
B@;;.4999@ACABB>BCCC<66<<8=CD@BBBBBB?B<><@00/?<??:>>AB===CCC3C<=>@@=<<8777)7?CBCCC1?D:>;>DD9CCEAFBCBCBBAA<?;;;6;AA@CBBBBCHKKK@@ABA@@<@BBB?@@ABCCBB@D@CAA=:::00*0>>;@AAABB?CC:=>8.33333,4;=8====BB(CC@;;:9<9<998<6====:=<>??@@8==:778?:=:==>6>@@<@@A9>=><>?B>>>??A???>=>=::96;///<//+/7<=@A=;;;
@ATNG8:04958:06542
GATGGTAGTATCTGTCTACGAGAGCCAGAAGATCAGGAACTCTAGAAGAATTCAGATTTTTAACACGAGAGTAAACGTAAAAAGAAGGTTTTACAAGACTCACGTTAACAATATTGCAGCAGTACGCACACAATCGAAGCGCAGTAAGGATGGCTAGTGTAACTAGCAAGAATACCACGAAAGCAAGAAAAAGAAGTACGCTATTAATATTAACGTACCTGTCTCTTCCGAAACGAATGAGTACTACTCTCAGAGACACACTACCATCGATAACCTCGAGTCT
+
==>>;>;;;;;;==?CCCCCCCEBB@CCC@DCCBAB?B@BBDFDBB>AA@B?A??89999(9<@ABABBAB???8>A@AABB2AA>?5:::49BA?DICDCCLDD?C@BB@CED@BBBCCBCCCCCCCCBBC@CBBBAB@@?BB??<@@B;;;;BBBBAACACAAACC?BB?BBB>ABDCD<AA@<=????.?A?ABBBB>?>?:>:???9<8<>B@@<@???@AA;?;?@A<AAA@BBBCDBBBABBBBBBBBBBB>>>AA;;5;===>;;5;====>>===
@ATNG8:04959:06508
GATGGAGTATATCGCGTCGCTATCCAGAAGATCAGGAACTCTAGAAGAATTCAGATTTTTAACACGAAAGTAAACGTAAAAAGAAGGTTTTACAAGACTCACGTTAACAATATTGCAGCTGTACGCACACAATCGAAGCGCAGTAAGGATGGCTAGTGTAACTAGCAAGAATACCACGAAAGCAAGAAAAAGAAGTACGCTATTAACTATTAACGTACCTGTCTCTTCCGAAACGAATGAGTACATAGATATACGTATAGCTACATCGATAACCTCGAGTCT
+
DCCC?AACCDDCCBBBCCCBCBDD?B@C?CCCCCB@C@CCCCCCC@CC@C@CCDCDDDD3B@CCBBAA=A@??9???@GHE2BB?B=A@?/;<=7=B@BABB7857>=<8BCE?BB>>B>AABCCCACCAA>ABA@>BBBB>@>>;?=@>B?BCCCCCCC?CCCDCB?BD?BBB?CA?@?9<=<8;?<<<.8807BB@BBCBB<?<?BBBAD?BBBBB?AAA>>===D=@@@:@BB@BBCCBBBCCCCBCCCCCCCBBAAACCCC>?>B996:<@BCDBB??
@ATNG8:04960:06513
GATGGTAGCGCATATCAGCGCAGCCCAGAAGATCAGGAACTCTAGAAGAATTCAGATTTTTAACACGAGAGTAAACGTAAAAAGAAGGTTTTACAAGACTCACGTTAACAATATTGCAGCAGTACGCACACAATCGAAGCGCAGTAAGGATGGCTAGTGTATCTAGCAAGAATACCACGAAAGCAAGAAAAAGAAGTACGCTATTAACTATTAACGTACCTGTCTCTTCCGAAACGAATGAGTACCTCTCAGACGCTCGTCCTACCATCGATAACCTCGAGTCT
+
@A>=;@0//<<BBCCCCBBCBCCCF>CBCACCCCBB@B@DCDBBAA?AB@B?CBB;;;;;.;?CCCCCCCCBBB8@@:::::*:C=C4;;;.;AB@CDECCCC@@?@@BB?BBB@BBCDCCCCBBCBBBCCCBFECC?BBB@@A@@=A?CCDACCCDCCCCBBBBBDD?BB>AAA=?>BB@8@@@=@BBBB3BB?B??@CBBBB?B?BBBD@E@??BBB?ABAAACC?B?BBC>BBB@CCCABBC?CCCAAABBCBBBBA@;???8<666=>>5:7:AA@@???
@ATNG8:04972:06519
GATGGTAGCTATACGTATATCTATGTACTCATTCGTTTCGGAAGAGACAGGTACGTTAATAGTTAATAGCGTACTTCTTTTTCTTGCTTTCGTGGTATTCTTGCTAGTTACACTAGCCATCCTTACTGCGCTTCGATTGTGTGCGTACTGCTGCAATATTTTAACGTGAGTCTTGTAAAACCTTCTTTTTACTTTACTCTCGTGTTAAAAATCTGAATTCTTCTAGAGTTCCTGATCTTCTGGTCTACTACTCTGTACTCTACCATGATAACCTCGAGTCT
+
CCBB?B?AADD@A@CCDGDCCCCCCGBBBCAC?BEGG?DD?C@BC@AABBAAC@BB>B?BABEGE?BBCCCBB=C@BBAAA2AA>BBBB<BCCE?CAA=AB<???ACC?BBBBDCBB?AAA@C=BB>==;;;=AA@@=??@=>>;;;@AA?>==@5;:===/:5:AABAACGK@DAAAB9A?C>@?@?@0@ABD:;;CCDCDBBB>ABBB3BAAAB@B@BB?BECDCBE?C>AABCAA<????BBBB??;CFBBBAAABA@@@=::;;9818=AA=;;;AA
@ATNG8:04979:06516
GATGGTAGATATATGCACGCTCTACCAGAAGATCAGGAACTCTAGAAGAATTCAGATTTTTAACACGAGAGTAAACGTAAAAAGAAGGTTTTACAAGACTCACGTTAACAATATTGCAGCAGTACGCACACAATCGAAGCGCAGTAAGGATGGCTAGTGTAACTAGCAAGAATACCACGAAAGCAAGAAAAAGAAGTACGCTATTAACTATTAACGTACCTGTCTCTTCGAAACGAATGAGTACATAGATATACGTATAGCTACCATCGATAACCTCGAGTCT
+
BBCC@CBBBBBDCBBBCCCCCBBBB@CFG?BBBA@@<@>AAACBAB?@@=A@AABBBBBB3B?BBBBDDCBAA@8>?;;;;;*;;54:<<=2BCCBCCBCCCCBB?B?BB?BCC@BBBCCCCCCCCCCBB@@9?@;;7;@B@@@AA>B@CCC@CBBBCDCC?BBBACA@BB?CCC9??===5;<<<9999:(9?;@ABBBA99>*/,/89:4969AECC@CBBBAAB@CCCB>CBB?AABBBBCCBBBAA@BB@AAAAAAAABB=>898A;;5;9=?>>>>>=
@ATNG8:04988:06514
GATGGTAGCTCGCTGATGATATCTCCAGAAGATCAGGAACTCTAGAAGAATTCAGATTTTTAACACGAGAGTAAACGTTAAAAAGAATGGTTTTACAAGTACTCACGTTTAACAATATTGCAGCAGTACGCACACAATCGAAGCGCAGTAATGATGGCTAGTGTAACTAGCAAGAATACCACGTAAAGCAAGAAAAAAGAAGTTACGTCTATTAACTATTAACTGATACCTGTCTTCTTCCGAAAACGAATGGAGTTACTATAGACTATCTGAGACTACCATCGATAACCTGAGTCT
+
??BB@@:?:555::<>@@@>@@ABB=BBB:?;;;@@=@=9:5555<:>>:=9===BAAAA,?;473;:993//8.6//)/999(::8;=8===/99<)0/////9<=<=7=:>>?A@@<=@;:;><<9;9:99555:>BBB895<;<>==8=>983/739;;33743338;;9/-)-88)-////5.35728:::::%..(.7(..573557+2+2222+2355558..(..335+22+2/59;;-6692..).33.355589999955558:@999771799999:.5,5888777
@ATNG8:04989:06531
GATGGTAGTGTCATATGAGTGTGTGTACTCATTCGTTTCGGAAGAGACAGGTACGTTAATAGTTAATAGCTTACTTCTTTTTCTTGCTTTCGTGGTATTCTTGCTAGTTACACTAGCCATCCTTACTGCGCTTCGATTGTGTGCGTACTGCTGCAATATTGTTAACGTGAGTCTTGTAAAACCTTCTTTTTACGTTTACTCTCGTGTTAAAAATCTGAATTCTTCTAGAGTTCCTGATCTTCTGGACAGAGTGTGCAGATACTACCATCGATAACCTCGAGTCT
+
=<>><===CB==CD@CCCCCCCCBBBCCCCBB@BCCC?CB?C@HCBBB>C<C?BBB9B:@;@B:C?BCIAA?ACD?@@@@@1@B?C@@@<@BBB@BDGACC>A@AECD@BBBBBCBB@BBC>?>?CDCDB??;?BAA?BBBB?;;<BBC?>>>>@<AA@;>><@=BB@@@AA@@;>>>DE6A:>:>=BAB/A=>>E8;;;;;:==;;5;??@.:8:8B7<9>><>@CB>>>=A<>=>@AA<??B=A>==>>;;<CBC>>>@>;88-//:::>><@<@AA@@?>>
@ATNG8:04994:06520
GATGTAGAGAGACTGTAGCGCACCCAGAGATCAGGAACTCTAGAAGAATTCAGATTTTTAACACGAGAGTAAACGTAAAAAGAAGGTTTTACAAGACTCACGTTAACAATATTGCAGCAGTACGCACACAATCGAAGCGCAGTAAGGATGGCTAGTGTAACTTGCAAGAATACCACGAAAGCAAGAAAAAGAAGTACGCTATTAACTATTAACGTACCTGTCTCTTCCGAAACGAATGAGTACGATGAGATCTCGTGTGCTACCATCGATAACCTCGAGTCT
+
AB:99>BCCBCCCC@ABCECCCCD=BBCCCBBCC@C?BBCCCDD?BB@C=?@BAAAAA3B?BBBBACBCCCD>A@;;;;;*;C>C5;;;6;DEBCDCBBBBA?;@=;<7<BC@BBBCCBCCBDBBBDCCC?BBCB>AACCCCCD?B?B::7;B@@@@?B?AC?@AA?BB<;::=@@ACC>AAA?@@@@@2@B?BBBBBBBBB?C?CBBB?A<@@@??<?CA@ABB@C>AAC>CCC@>>>BCBCCCBCCB?>=>A@???C@@AK=?;;;>>>5;7;ABAA===
@ATNG8:04948:06582
GATGGTAGCAGACGTGACAGAGCGCCAGAAGATCAGGAACTCTAGAAGAATTCAGATTTTTAACACGAGAGTAAACGTAAAAAGAAGGTTTTACAAGACTCACGTTAACAATATTGCAGCAGTACGCACACAATCGAAGCGCAGTAAGGATGGCTAGTGTAACTAGCAAGAATACCACGAAAGCAAGAAAAAGAAGTACGCTATTAACTATTAACGTACCTGTCTCTTCCGAAACGAATGAGTACTGCGTCTCACTCTCGCCTACCATCGATAACCTCGAGTCT
+
BBCC?BBCBBCBBBBGCCCCCCCCC@CA@=B@CBCCAC@BBB:9;A;?==@<???@?BAB2B<??DEDAAA978289:CIEE2CC@D?CCC<HCH@CCCBBBA996;>@@=@BB@CCCBBDCCCGBBBB@@@=B??@<@@A@DAAB>A?A@@=@BBBBDBC?BEDCCC?BB??>?999AAA8?=>9:::::(:A>B@@BAA???<A<A@@@=A<@>BBB@CBBBBBB?B@BBC>DDC>AAABBBB?@??@@BAA?@@CBDA?@?;<@///8=?5B<@@@;<<B<
@ATNG8:04948:06597
GATGTAGAGAGACTGTAGCGCACCCAGAAGATCAGGAACTCTAGAAGAATTCAGATTTTTAACACGAGAGTAAACGTAAAAAGAAGGTTTTACAAGACTCACGTTTAACAATATTGCAGCAGTACGCACACAATCGAAGCGCAGTAAGGATGGCTAGTGTAACTAGCAAGAATACCACGAAAGCAAGAAAAAAGAAGTACGCTATTAACTATTAACGTACCTGTCTCTTCCGAAACGAATGAGTACGATGAGATCTCGTGTGCTACCATCGATAACCTCGAGTCT
+
DD@AACBBBCCBBBCDCEDCBBCC>CCGBBBBCBA=A=@@@;;:A?B@?A??@?BBCBC2B?BFDCBBBABCC>A:;6<<<*;;7<<@@?9BCC@CCBA@C@;;;/<>BA>BCB?BCAABABABB@@@DBBB?BB@@=@AAABAAA=A>A@@=@BBDGECC?BBAAAB?BB?BBB?B====5;33./=?@@@'@@<00/;9<=>>=@<@<==>D=;;@BB>ABB::9B?A;AAB;@??;?AABBBBBBBABBC<<:AAAA>>>>AA=B878@@?:?;;;;>BC==
@ATNG8:04953:06550
GATGGTAGTATATCGCGTCGCTATCCAGAAGATCAGGAACTCTAGAAGAATTCAGATTTTTAACACGAGAGTAAACGTAAAAGAAGGTTTTACTAGACTCACGTTAACAATATTGCAGCAGTACGCACACAATTGAAGCGCAGTAAGGATGGCTAGTGTAACTAGCAAGAATACCACGAAAGCAAGAAAAAAGAAGTACGCTATTAACTATTAACGTACCTGTCTCTTCCGAAACGAATGAGTACTGTATCTATGTGTGCGCTACCATCGATAACCTCGAGTCT
+
AACC<EBBBCEBBAABB@BCBCCBC?C;;7;B@A;;7;:BABBBBA=@??D@CDBBCFFE5@=@@@A@A@455=(335555&5<7<.555&599<=>>665;59.5.9;799945;;<@A;;<:>=<99//)/1776>565=>==9>:=<<9==?A?>:B=?:@A<@;:>8;;;,77779+9<81776666$693897986953/3(.....3.38===:>>>;;;=8<8;;;2:982=;;8>@BCBAAA?>>>CB@@AA??===<9//.://(2-559:A:85
@ATNG8:04954:06565
GATGGTAGAGTATCATGTGTATCTCCAGAAGATCAGGAACTCTAGAAGAATTCAGATTTTTAACACGAGAGTAAACGTAAAAAGAAGGTTTTACAAGACTCACGTTAACAATATTGCAGCAGTACGCACACAATCGAAGCGCAGTAAGGATGGCTAGTGTAACTAGCAAGAATACCACGAAAGCAAGAAAAAAGAAGTACGCTATTAACTATTAACGTACCTGTCTCTTCCGAAACGAATGAGTACGTGTGACGTACGTGAGCTACCATCGATAACCTCGAGTCTT
+
A;;97<=>@@;;CCCCDABABABBC?BCD@A@@@A@=@?B@ACCCC@CE?A@AFEFDCCC5D@DBBCBBCCAA@8AB;;;;;(;9;<5555&5::8<BBBBCBBB>A>AA?@@?>BDBBB@@@BCAAACBBB@BBBB@CBBBCCBB?B?B:::;ABCCBBD@DCCCAA=??<?AA799???8<>>;9999:9%9;<<?8?=BBBB?B?BBAA<A=AACCD@CCCCCCE?A>ACD>CCC?AAAACCCCBBBBCCCCAAABBDBBBBC??999@==9?<@AA@??::4
@ATNG8:04956:06577
GATGGTAGTATCTGCACACTCTGTCCAGAAGATCAGGAACTCTAGAAGAATTCAGATTTTTAACACGAGAGTAAACGTAAAAAGAAGGTTTTACAAGACTCACGTTAACAATATTGCAGCAGTACGCACACAATCGAAGCGCAGTAAGGATGGCTAGTGTAACTAGCAAGAATACCACGAAAGCAAGAAAAAGAAGTACGCTATTAACTATTAACGTACCTGTCTCTTCCGAAACGAATGAGTACACACTCTCATATGACACTACCATCGATAACCTCGAGTCT
+
;;<=9=>><<=>;>@;56<<<@?BB?BC>7665559499><=BABA:?@5:49AAAACBA1858=9;;;9;333(38:::<<*<<:>;?@?2>DCACCCCECCBB?B?BB?BCC?AAB;;;CCEC;;;BBBB@BEED?AAAACCCC?C?CCC?BACDBBBC?AAABBB?BB@AAA?BBBAC>FBB?99998(9?>CBBABA@@@<B;??BC:>:=?CAA?AEBBCBC@B?BAB9?9959B@@A???@>??@AA>;;;@??@@?=>9=0//555(/)///0:777
@ATNG8:04956:06581
GATGGTAGATATATGCACGCTTACAGAAGATCAGGAACTCTAGAAGAATTCAGATTTTTAACACGAGAGTAAACGTAAAAAGAAGGTTTTACAAGACTCACGTTAACAATATTGCAGCAGTACGCACACAATCTAAGCGCAGTAAGGATGGCTAGTGTAACTAGCAAGAATACCACGAAAGCAAGAAAAAGAAGTACGCTATTAACTATTAACGTACCTGTCTCTTCCGAAACGAATGAGTACACACTCTCATATGACACTACCATCGATAACCTCGAGTCT
+
@;?C;>BBBCC;:;BBCEDBB?BBCCC?CDEEBB@B@BCCCCBB?CBAD?BBBBBBBB3B@BBBBB998889,99;;;;;*;?;9;<<>2=>@<CCCBBBB??;@@@@>@CC>AACCGICCCCCCBAAAB?CCBE?AAAABBBB?C@CCC@AAAACBCC?AAADCC?CC?:9:4::???8;<<899999(5=6=9;;>>A@A=B588@@5958<@@@>AA???AA=A?AAA=AFH?AABCDEABA?@@@@@??<<999=??@@<@9::=::1919===BE;:
@ATNG8:04966:06570
GATGGTAGCGCACACATAGATACAGTACTCATTCGTTTCGGAAGAGACAGGTACGTTAATAGTTCATAGCGTACTTCTTTTTCTTGCTTTCGTGGTATTCTTGCTAGTTACACTAGCCATCCTTACTGCGCTTCGATTGTGTGCGTACTGCTGCAATATTGTTAACGTGAGTCTTGTAAAACCTTCTTTTTACGTTTACTCTCGTGTTAAAAATCTGAATTCTTCTAGAGTTCCTGATCTTCTGGACGACGCGCACTGACACTACCATCGTCATCCAGAAGTCT
+
AADD@CABACCCEBBCAAADDDDCCCCCCCDC@AABB=BB@C@CCCCCCC@DDC@@?@AECBA?CCCCCCCDCB@;??>>>,:94;BBD>CBBB?ADD@CC::9CCCC?CBBCBBBC?AA@?C@EDBBBBBC@CCCD>ABCCCCCCDCBBBBBCC@BBB@BC@B@BBCCCCCCB=B:;;;.;>B;AA?A?,@CCEE>BBCCCHGB@A5;;;;*;AABC@GAFD@CBBBCBB?B?BEA@@@6;:@?BC;;;AABBB;;;CCDCCCD?A@CCCCCCCACAA>ACBB
@ATNG8:04966:06590
GATGGTAGCGCACACATAGATACAGTACTCATTCGTTTCGGAAGAGACAGGTACGTTAATAGTTAATAGCGTACTCCTTTTTCTTGCTTTCGTGGTATTCTTGCTAGTTACACTAGCCATCCTTACTGCGCTTCGATTGTGTGCGTACTGCTGCAATATTGTTAACGTGAGTCTTGTAAAACCTTCTTTTTACGTTTACTCTCGTGTTAAAAATCTGAATTCTTCTAGAGTTCCTGATCTTCTGGTCTACTACACTGTACTCTACCATCGATAACCTCGAGTCT
+
BBBB?BA@ABECCBBBCCCCCCBBCCBDCC@@=@DCC=CC@B@BGCCFDD@B@@?@=?;CBBB@CADCBBBBCB?>;?@@@0AB?AAAA;AABC@BCFGGG@BBBLDC@CCCBBBCC@CCC@C?CCCCCBBBAECBB@BIDICCCBC::;D@@AG@CCB?BB@D@CBBBCDBBB@CDDFE<B?B=;;;;;*;AABC>BBCCCGGBBB5;;;;*;CC;;9;@BB@BCBB@A@>B>@@@BBB>AAGACCCAA@@AACDGECCBBBCC?BA@@@00,0:=;;??AAA
@ATNG8:04969:06593
GATGGTAGCTCTGCTCTGACTCTCGTACTCATTCGTTTCGGAAGAGACAGGTACGTTAATAGTTAATAGCGTACTTCTTTTTCTTTGCTTTCGTGGTATTCTTGCTAGTTACACTAGCCATCCTTACTGCGCTTCGATTGTGTGCGTACTGCTGCAATATTGTTAACGTGAGTCTTGTAAAACCTTCTTTTTACGTTTACTCTCGTGTTAAAAATCTGAATTCTTCTGAGTTCCTGATCTTCTGTGTCTGATCTGTATCACTACCATCGATAACCTCGAGTCT
+
44;<9===C<<;;:995559955666====55.4444/5=8=9;;;6659499;;:8;75544.55555;;;:99344444$444)489;2:5658<55.5:3456===:===<<6667:<;.4.5/////79)//==8<<=>;;::///77//0/4///27:5:58855--,,,(,,///&/)/7>>>>>+<<555)555///////)/:::(//455.4744.5=;:<<5:3999955.54;:;////:77;>=<:<<///939//4844.3-4444;444
@ATNG8:04973:06578
GATGGTAGTACATGATAGACACACCAGAAGATCAGGAACTCTAGAAGAATTCAGATTTTTAACACGAGAGTAAACGTAAAAAGAAGGTTTTACAAGACTCACGTTAACAATATTGCAGCAGTACGCACACAATCGAAGCGCAGTAAGGATGGCTAGTGTAACTAGCAAGAATACCACGAAAGCAAGAAAAAAGAAGTACGCTGTTAACTATTAACGTACCTGTCTCTTCCGAAACGAATGAGTACGTGTGCGACGTGTCTCCTACCATCGATAACCTCGAGTCT
+
BCBE;A=BBBBCCCCCBCBDCCCCACCC@CCBBCB?B?BCCDCBB?AD@DACC@?@@@?,>?AA?A@CCBBBC=D?<<:::)9A;B@CFE;CCC@CCCCCCC@@=@@@@?@BB?BBB@@ADDGCCCCC@@A@C@AB=:::AAAAB?C?BBB?BBBBBBBA?BCCBBB@CB????5::ABA9?==;::9999%:>?A?=?B=;;>>D:@=;8;?=>@@AA=A898;AA=A<AAA:==><??>>=?>;;;;;:>@@???@@@A;AAB;>766>:94::=??A>;;:
@ATNG8:04976:06557
GATGGTAGTGTGTCTCTGAGAGTAGTACTCATTCGTTTCGGAAGAGACAGGTACGTTTAATAGTTAATAGCGTACTTCTTTTTGCTTGCTTTCGTGGTATTCTTGCTAGTTACACTAGCCATCCTTACTGCGCTTCGATTGTGTGCGTACTGCTGCAATATTGTTAACGTGAGTCTTGTAAAAACCTTCTTTTTACGTTTACTCTCGTGTTAAAAATCTGAATTCTTCTAGAGTTCCTGATCTTCTGGGATGTGTGCGCAGTGCCTACCATCGATAACCTCGAGTCT
+
;;DD:DACABCB565;;;;>@@A;?BB@999:.5@CC>CD@C@@C@CBCC?AAA;55)57999;5;7<<><<00,8886666$,,,(--/;1;;65.5;;5;=6695>:@=C@BBB;9;=A@?6;6;BBBCBBB?B@@@>BBCBBCECCBCBBBDBB@CDD?AAFGABBBBBBBCC?;;;;;;*;<B:A?@@@,=<<<<+0..000<><<<====+<=>55.549=<>>>999@<@<@@??>>:>000+00000==@A:99?AB?BCE=BA@AA>>9=5::?AA@::
@ATNG8:04979:06579
GATGGTAGCGCATATCAGCGCAGCCCAGAAGATCAGGAACTCTAGAAGAATTCAGATTTTTAACACGAGAGTAAACGTAAAAAGAAGGTTTTACAAGACTCACGTTAACAATATTGCAGCAGTACGCACACAATCGAAGCGCAGTAAGGATGGCTAGTGTAACTAGCAAGAATACCACGAAAGCAAGAAAAAGAAGTACGCTATTAACTATTAACGTACCTGTCTCTTCCGAAACGAATGAGTACGTGGCGACGTGTCTCCACCATCGATAACCTCGAGTCT
+
BCBA?B<65=>B@AAEBBB@@@CBB=BBC@CCEBBB@BAICCCFBB?BC?B@CA@>>>>@,@?DCCCGHCC;;;0;B;;;;;*;B>B<@@@7BCB?BCCGCCCCC=@<996:AA?ABBBBCBBBBCBBAAAD@GCCC?BBCBBBBC?A=C999:CCCCCBB@BECCBB?AB@BBD=??BBC>BBB?BBCCC2CC?C@?@CCBBC?B?BABC<@<?CCCD@DDBBBBA=@=ACC>BBB@AAACCBA>>>=@999??@??=?:=?9????CBA>AACFCBBA??
@ATNG8:04982:06562
GATTAGTGTGTCTCTGAGAGTAGTACTCATTCGTTTCGGAAGAGACAGGTACGTTAATAGTTAATAGCTGTACTTCTTTTTCTTGCTTTCGTGGTATTCTTGCTAGTTACACTAGCCATCCTTACTGCGCTTCGATTGTGTGCGTACTGCTGCAATATTGTTAACGTGAGTCTTGTAAAACCTTCTTTTTACGTTTACTCTCGTGTTAAAAATCTGAATTCTTCTAGAGTTCCTGATCTTCTGGAGATACACATGATACTCTACCATCGATAACCTCGAGTCT
+
BBD@>C;;;C?C999DA<ACCBBBA@>944.444;4>>9<9<>??@?C@CAA00*0*0//<7>9>66699A555.55555$5;5<?=<4@?@;<@A=9<@+/0/::<8==9955>>7;;C?C=@@@@D>=B?A@?@=BBBB@ACDDDHFC;;;A5;;;5;@<@<@BBBBCB@@;:5555057<755599(9>@EF;:6CCCC@>9=29999'9<@;9;9?CC?ABBBBAB?B>AABCBB@ACH?;:;CCBAADBBBCCCCABAA=@000@>>9A=???AA???
@ATNG8:04986:06564
GATGGTAGTATCTGTCTACGAGAGCCAGAAGATCAGGAACTCTAGAAGAATTCAGATTTTTAACACGAGAGTAAACGTAAAAAGAAGGTTTTACAAGACTCACGTTAACAATATTGCAGCAGTACGCACACAATCGAAGCGCAGTAAGGATGGCTAGTGTAACTAGCAAGAATACCACGAAAGCAAGAAAAAGAAGTACGCTATTAACTATTAACGTACCTGTCTCTTCCGAAACGAATGAGTACACACTCTCATATGACACTACCATCGATAACCTCGAGTCT
+
BCCB@CDDBBCABCDEGCDBCCCCC@CCD@DCBBBB@B@BCCCAAA?CC@C?AAACCCCC3B?BCCBABBBBA?6<=:;;;;*;E>B5;;;.;BD?CCCCDDCCB<@@CD@CCC?BBBABBDGCCCCDCAAA?CDDD?B@AABBBB>B@DDC?ABCCDAAA?ABCCCC?BB?BBA;??@@A;@@@?@AAA@2AB?C@?@BAA>><>;?>?>;>;?ABBA?BB@@@EB?B?CDD>BBB?BBBBBCDBBBBBB>>>BCBA>>>BAAA=@99:A??=;6;>AA@898
@ATNG8:04989:06559
GATGGTAGGTGCACATGAGTGTATCCAGAAGATCAGGAACTCTAGAAGAATTCAGATTTTTAACACGAGAGTAAACGTAAAAAGAAGGTTTTACAAGACTCACGTTTAACAATATTGCAGCAGTACGCACACAATCGAAGCGCAGTAAGGATGGCTAGTGTAACTAGCAAGAATACCACGAAAGCAAGAAAAAAGAAGTACGCTATTAACTATTAACGTACCCGTCTCTTCCGAAACGAATGAGTACATAGATATACGTATAGCTACCATCGATAACCTCGAGTCT
+
C>>B?BBD@@A@DCCBCAAABBBA@<@@@<@BAA@@>@=@@@@@;;6;A>A@DCCBAAAA0A=@DKFFCCECCC>AACCEED3CCBD@CCC<BBBADCBBACC;::0;>;;6;@@=ABBBBBBCCCCCCCBA@=@BAA>AACBAA@@<@>BAA?BCBBDCCC@CBBBBB???=?BB=@@>>>8?>>9=>>>@@'@A>???ACCBBB?B>A=BC=A<??BBBB=BABBBB?B@ABB>@@@@CCCCCCCCCCCCCCBBB99:BBBC@??:=000@@@<@=@BAAB::9
@ATNG8:04991:06596
GATGGTAGGCGTGTGAGAGTCTGCCCAGAAGATCAGGAACTCTAGAAGAATTCAGATTTTTAACACGAGAGTAAACGTAAAAAGAAGGTTTTACAAGACTCACGTTAACAATATTGCAGCAGTACGCACACAATCGAAGCGCAGTAAGGATGGCTAGTGTAACTAGCAAGAATACCACGAAAGCAAGAAAAAGAAGTACGCTATTAACTATTAACGTACCTGTCTCTTCCGAAACGAATGAGTACGATGAGAGAGCTCTCTCTACCATCGATAACCTCGAGTCT
+
CEAA>B?@=@BBBBBDEBBBBB@@@:@CC@CCCDBB@B?A@CCDCD@BB?B?BCCAAAAA2AACBCCFBBB:::/9A::999):=;>9888.8;;6=A<ABBBBB?B?CC@???:>>?::;@@@BAAA<<<A<A@@@;@@@A@@@@=@<A?B?BBBBBBAA>ACBAAC?AC?CB@=@???@:@@B?BBBBB3BB?BBAAA??A?7;7;?@A=A;A??==:?AAA?>?<A;@@A:@BB@899BBAABB???CBAABA===>ABAA?;?88:@>><>=AAA@@@@>
@ATNG8:04992:06554
GATGGTAGGAGACACTTCGCACACGTACTCATTCGTTTCGGAAGAGACAGGTACGTTAATAGTTAATAGCGTACTTCTTTTTCTTGCTTTCGTGGTATTCTTGCTAGTTACACTAGCCATCCTTACTGCGCTTCGATTGTGTGCGTACTGCTGCAATATTGTTAACTTGAGTCTTGTAAAACCTTCTTTTTACGTTTACTCTCGTGTTAAAAATCTGAATTCTTCTAGAGTTCCTGATCTTCTGGTGTCTGATCTGTATCACTACCATCGATAACCTCGAGTCT
+
BACC@CCC?CCCCBBB@BCCCCC@AABBBEBA>ABBB<BC@C@CCCBCBC@DCC998;@CCCC@D@CBAACCBCC@BABBA2AB=@@CC>BCBB?BBC@BB<?>@CA@>ABCBBBBB>BBC>B=BBAB?>>><>@@@7<;AA;;:@AAAAA@:::<AAA<BA:>:>A=>>>CCC?CAAAA9A>C>;;;;;*;@BBC>CFDCBBCBCCACCCC5C<;;D@D@BB?CCCDBBB@D@ABBCCC>A@C?BBB98;CCBCBCBEBBBBDEAC@@@C9949=@@?BDCBA
@ATNG8:04951:06612
GATGGTAGCAGACGTGATAGAGCGCCAGAAGATCAGGAACTCTAGAAGAATTCAGATTTTTAACACGAGAGTAAACGTAAAAAGAAGGTTTTACAAGACTCACGTTAACAATATTGCAGCAGTACGCACACAATCGAAGCGCAGTAAGGATGGCTAGTGTAACTAGCAAGAATACCACGAAAGAAGAAAAAAGAAGTACGCTATTAACTATTAACGTACCTGTCTCTTCCGAAACGAATGAGTACGAGAGTCAGAGCAGAGCTACCATCGATAACCTCGAGTCT
+
>>>?@DBBBA=?>BBBDCCCCCCCA:@::6;CCB?@6;7;ABBDBBACD@C?CCC99999.7@CCBBBA?A979239@CCCC29;49.9::-:AB>BHCCC@@00+06;<6<<@;?BCBBDCCCCCCBBBA@<@A??<@AAAAB??=A@CBC?BCBBBBCB?CBBBBB?BC@BBB=>>899+7><89::99%9@:@=>>@A>97)-)-337(-)-9???;BBABBBB?C=BBD=CCC=BABBCCCBBBCAAACCBBBB===>>9838///://)707=<AA:;;
@ATNG8:04964:06622
GATGTAGAGTATCATGTGTATCTCCAGAAGATCAGGAACTCTAGAAGAATTCAGATTTTTAACACGAGAGTAAACGTAAAAAGAAGGTTTTACAAGACTCACGTTAACAATATTGCAGCAGTACGCACACAATCGAAGCGCAGTAAGGATGGCTAGTGTAACTAGCAAGAATACCACGAAAGCAAGAAAAAGAAGTATGCTATTAACTATTAACGTACCTGTCTCTTCCGAAACGAATGAGTACATAGATATACGTATAGCTACCATCGATAACCTCGAGTCT
+
BBABACCCDCD@@@:;;AACBBBC?BBC?BCC???<?=AABBB@@=@C?C?BBCAAAAB2B?CCCBBBCCCFE>BBBBCCC5BB?B>BBB9AACAJDDCCCB996;@@A>ABB?BBBBBBCCCCBBBCCCC@BBCC@BBB@CC998;?B@@?@EDEBBBD@AAABCB@BB@BCD=??AAA;@==999999(9A@AA@CDBBBB?B?BAA>;?;??BAA=AA;;;;C?C@CCC>BBB?BBBBBBBBCCCCABACCCA><AAA>@@;A8:::=<9=<ABAA@@@A
@ATNG8:04971:06614
GATGGTAGCTCGCTGATGATATCTCCAGAAGATCAGGAACTCTAGAAGAATTCAGATTTTTAACACGAGAGTAAACGTAAAAAGAAGGTTTTACAAGACTCACGTTAACAATATTGCAGCAGTACGCACACAATCGAAGCGCAGTAAGGATGGCTAGTGTAACTAGCAAGAATACCACGAAAGCAAGAAAAAGAAGTACGCTATTAACTATTAACGTACCTGTCTCTTCCGAAACGAATGAGTACTATAGACTATCTGAGACTACCATCGATAACCTCGAGTCT
+
@;<=:=>BB==<<666>=BBCCCCC@CCD@BBBCCC@D@BBCAAAB?AA=A<::9??>@?.:8A88>C@@=88=39999999$99994555&55=9>D=BBCB;;5;<;;5;@A<ACC@BCBBBDCBBBB;<5;A;;6;BAABBBD?B?BAA?CBBBBCBB?BBBBBB?BB>BB=58=BBB9?==:@@AAA000:65;???@A=9=6;;//*/767<AC?BCBBBBB?B@BBA=A9949?>??BBBCBBBC?:;ABCBAAAACDC@B999C>?>?AEDEAB>>>
@ATNG8:04971:06648
GATGGTAGCACGAGTCACTCATATCCAGAAGATCAGGAACTCTAGAAGAATTCAGATTTTTAACACGAGAGTAAACGTAAAAAGAAGGTTTTACAAGACTCACGTTAACAATATTGCAGCAGTACGCACACAATCGAAGCGCAGTAAGGATGGCTAGTGTAACTAGCAAGAATACCACGAAAGCAAGAAAAAGAAGTACGCTATTAACTATTAACGTACCTGTCTCTTCCGAAACGAATGGGTACGAGAGTCAGAGCAGAGCTACCATCGATAACCTCGAGTCT
+
CBBB@ECLCA@@?@@D;99C@@?@@5>;;6;BBB@A?A?CACA@BB?@A=@?BBB;;;;;);=A@@<:9DA9:9/9=@=999(9<7<.555&5@:5<A?AAB@;<5;;??=ABB>AAAABBCBCCCBBDBBB@BBBE?AABBBBBC?B?B?@=@CBBBBBD?BAAADC@BB@BBB=@@?>?:=AA?BCBBB2@<8888??ABBB=B;>>>?;?:??AAA?AAAABAB?C?AAC<ABB;??B<@?@@@@@AA@BAAABB>>>CCCC?A999?>?3808=>=>;;;
@ATNG8:04979:06604
GATGGTAGCGAGCGAGTGTGTATACCAGAAGATCAGGAACTCTAGAAGAATTCAGATTTTTAACACGAGAGTAAACGTAAAAGAAGGTTTTACAAGACTCACGTTAACAATATTGCAGCAGTACGCACACAATCGAAGCGCAGTAAGGATGGCTAGTGTAACTAGCAAGAATACCACGAAAGCAAGAAAAAAGAAGTACGCTATTAACTATTAACGTACCTGTCTCTTCCGAAACGAATGAGTACTGCGTCTCACTCTCGCCTACCATCGATAACCTCGAGTCT
+
:<>C@A<>@><<<<55499//////)/:=9=>BB@A=@;@?C@??C?DA8:5:?BCFE@@+A:BB=CCBBBBBD>CBFDGI;CC?B=@@@9ABC?CCCBBBB;;6;?@@<@A@=@@@CBBBCCDDDDBBACACBBB=A@AAABCB@DAD;;7;BB;;9BB?CBBA@?;??;@AA7::BBC<??<;999999$8;<;A=B==BBB>@>:;@=8=8==BAA=A;;;BBB@D?AAC>BED?BABBBCCB??@AAABDBAB;;;;::@D@A::8884057??B:8;89
@ATNG8:04984:06615
GATGGTAGATACTCGCTGATACACCCAGAAGATCAGGAACTCTAGAAGAATTCAGATTTTTAACACGAGAGTAAACGTAAAAAGAAGGTTTTACAAGACTCACGTTAACAATATTGCAGCAGTACGCACACAATCGAAGCGCAGTAAGGATGGCTAGTGTAACTAGCAAGAATACCACGAAAGCAAGAAAAAGAAGTACGCTATTAACTATTACGTACCTGTCTCTTCCGAAACGAATGAGTACTATAGACTATCTGAGACTACCATCGATAACCTCGAGTCT
+
BCCB@CCCBCDDEBBBBDBBGCECB>CCC?@@BA;;5;5;;@@?>B>BC?C?CBCAAAA@.?8>>:<<<@<::?6<:BB@BB0:;55299949BB>@;999:?@@<??BC?CBB?BBAABIEBBBCCCBCBB=BA::5:A@@@A??<@@CAA?BBADBBBCA@??DBB?BB?BB@>@::=B9==B>ABDDD2B>;887596A>@<@<>>>><?>>A??<:::AAAA@C>BAA;@@@>AAACCBBBCBC@@===>BBBBBBDDDC@B???A??:?:;;;AA>>=
@ATNG8:04993:06621
GATGGTAGGAGACACGTCGCACACGTACTCATTCGTTTCGGAAGAGACAGGTACGTTAATAGTTAATAGCGTACTTCTTTTTCTTGCTTTCGTGGTATTCTTGCTAGTTACACTAGCCATCCTTACTGCGCTTCGATTGTGTGCGTACTGCTACAATATTGTTAACGTGAGTCTTGTAAAACCTTCTTTTTACGTTTACTCTCGTGTTAAAAATCTGAATTCTTCTAGAGTTCCTGATCTTCTGGTGTCTGATCTGTATCACTACCATCGATAACCTCGAGTCT
+
AADC@DBB@CCCDCCCBBBDCDBBBBCCDCBB?BAAA=BB@C?BBBCCCC?BBBCC?C<@@DD@D@DCBBBBBA?<88888$::59BBB=@DDA?AAB@BB>??>CBB?ABABAAAA>BBC;=;8<<<<<>>;A@@@;A?AA>><===ACC?>8868CC;><7<;CDA>?@@@@<>>???5?:>887555(5:<<A:A;;;AAABBB<@@@A/@888A=A=AA<AAA@@@@;A;AAAAAA499A;>>>;;;>><<;;>>>>@??B<>::9=993939<A<=>>>
@ATNG8:04993:06627
GATGGTAGTGCGTGAGAGAGAGACCCAGAAGATCAGGAACTCTAGAAGAATTCAGATTTTTAACACGAGAGTAAACGTAAAAAGAAGGTTTTACAAGACTCACGTTAACAATATTGCAGCAGTACGCACACAATCGAAGCGCAGTAAGGATGGCTAGTGTAACTAGCAAGAATACCACGAAAGCAAGAAAAAAGAAGTACGCTATTAACTATTAACGTGCCTGTCTCTTCCGAAACGAATGAGTACACACTCTCATATGACACTACCATTCGATAACCTCGAGTCT
+
<><<9=;:9:::555==>@C?CCE?5<;A?@;99>;5;8@A@BBBB?BD=?>@???FDED1B:>>454<<:88;3<;;:9:9$9:4;7;@@2<<<:@@@C==<??268:?=@:9.49@@BCCCCB==C;?;<8?>>>49888<88819:>:9244<<89::6:;<<;<6@B?999;97777.3;;6<BBBBB(BB?=B=>58=<;;>688@A=B7:;@A@;=@00000:;3==@8@@A4877::><;55----88335=:3336//(//(//99;.3.37786222
@ATNG8:04997:06603
GATGGTAGCTCGCTGATGATATCTCCAGAAGATCAGGAACTCTAGAAGAATTCAGATTTTTAACACGAGAGTAAACGTAAAAAGAAGGTTTTACAAGACTCACGTTAACAATATTGCAGCAGTACGCACACAATCGAAGCGCAGTAAGGATGGCTAGTGTAACTAGCAAGAATACCACGAAAGCAAGAAAAAAGGAGTACGCTATTAACTATTAACGTACCTGTCTCTTCCGAAACGAATGAGTACGAGAGAGCACACGTGTCTACCATCGATAACCTCGAGTCT
+
@@@?9=?CDCCC>@@ADB@@?AAAC>BBB?A>@@00+0+00=??:C9???@?BCBBBBBA2@=??<???@@@@=199;;;;;*;B=B@CDG9CBB?:;9BC@@00-/6>>7?@C=@@BBFCCCDAA@;;;BB@CBBB?ABCCD????A?A@@=?BBBB@???AAACCC>??:?:917777>9933/779999%9/772:?8>?=<;=;:A:557359<<?;988>>9;6;6;;>7<BB>BBCAAAAAAA??;@BBBBBBBD===BC<@;;;??>;>;@A<888==
@ATNG8:04997:06649
GATGGTAGTCTCAGATAGTCTATAGTACTCATTCGTTTCGGAAGAGACAGGTACGTTTAATAGTTAATAGCGTAACTTCTTTTTTCTTTGCTTTCGTGGTATTCTTGCTAGTTACACTAGCCATCCTTACTGCGCTTCGATTGTGTGCGTACTGCTGCAATATTGTTAACGTGAGTCTTGTAAAAACCTTCTTTTTACGTTTACTCTCGTGTTAAAAATCTGAATTCTTCTAGAGTTCCTGATCTTCTGGACAGAGTGTGCAGATACTACCATCGATAACCTCGAGTCT
+
@AAA?BBBBCBBCCCCDCCCCGGDEDECC@997;ABC=CC?A?ADDCCCC=@@>;44)439998.569?::://)/95//////#/88/;<B>6;;>>9=5545@;@???BFAECDCBBBCABCB@C@BBCBBB@@<@@BA?BBAAABBBBDDABBA@@=;;;9;;@D@CCBAAACCB>A59999(9>C<B@GGG1:;CCE=C9;9>>@@;;?B>AB1@?@>?;?>AB?AAA;;;A6:3:AA@@@?ABCABCBCBBBCBBBBBBBBBBCBAAAAABBB7979A???A??
@ATNG8:04948:06694
GATGGTAGAGAGACTGTAGCGCACCCAGAAGATCAGGAACTCTAGAAGAATTCAGATTTTTAACACGAGAGTAAACGTAAAAAGAAGGTTTTACAAGACTCACGTTAACAATATTGCAGCAGTACGCACACAATCGAAGCGCAGTAAGGATGGCTAGTGTAACTAGCAAGAATACCACGAAAGCAAGAAAAAGAAGTACGCTATTAACTATTAACGTACCTGTCTCTTCCGAAACGAATGAGTACGATGAGATCTCGTGTGCATCGATAACCTCGAGTCT
+
BCCC@BBBBBBBBCCCCCBBBECDD;DDD@ABBC@@=@@BBBCCBB?BC?B?ACCCCAAA/A?AACACDBBA@?6<=9;;;;*;C?CBCDD;GCC@CFEDDCB@@>@@CD@CCC@CABBDDCCCBBBBCBBA@BBCC?BBBBBBBB?C?BBD@CAAACCCC?AAACCC?CC@BBB>??CCC>A@?;99998(:?;>??CCBBC>;>;AAAC;@<@BBBB@BBAAAAB?B?ACC=CAA?AABCDCAAAAACCCDA==<AAAAAA===>;:5:<AAA@@===
@ATNG8:04954:06679
GATTAGTATAGAGCTCTACATAGTACTCATTCGTTTCGGAAGAGACAGGTACGTTATTAGTTAATAGCGTACTTCTTTTTCTTGCTTTCGTGGTATTCTTGCTAGTTACACTAGCCATCCTTACTGCGCTTCGATTGTGTGCGTACTGCTGCAATATTGTTAACGTGAGTCTTGTAAAACCTTCTTTTTACGTTTACTCTCGTGTTAAAAATCTGAATTCTTCTAGAGTTCCTGATCTTCTGGCGCGTATGTATGTCGCCTACCATCGATAACCTCGAGTCT
+
AAD@CC???BCDCCBBBCCCCEBCCDCB:9::CCE=BB@B@DCCCCBB?BBBBB?BB?BBB>B>ACABACBCA?BBBBB3BA<?778.9BBD@CCC?BB<>>@B9979BBCCCC><AAA9>9>?AAA;;;;?@AA;>>@>>>>>>>AA@@>>==A@@=AA;A:>>@B???AA=???AC5C=A=AAA@@/A@===1866///=<6;6;?>?/@>>>B=B<>>;>AAAAAA<A<AAA???;@@A<>>>?A>>>>?@@@AAA;;9949///=996949?:;;A>>
@ATNG8:04958:06678
GATGGTAGTGTCAGTGCGCGTCGTCCAGAAGATCAGGAACTCTAGAAGAATTCAGATTTTTAACACGAGAGTAAACGTAAAAAGAAGGTTTTACAAGACTCACGTTAACAATATTGCAGCAGTACGCACACAATCGAAGCGCAGTAAGGATGGCTAGTGTAACTAGCAAGAATACCACGAAAGCAAGAAAAAGAAGTACGCTATTAACTATTAACGTACCTGTCTCTTCCGAAAACGAATGAGTACTGTATCTATGTGTGCGCTACCATCGATTAACCTCGAGTC
+
>:;6;>>>;;6@;;;<@@AB666>A:?@C:;7////275::;<<<><==9=?BBBAADDD2A=@???>???888*88:5>AA+@@:=1699&999.5;9=@@<9924.5>8>>>:BA999@@@BB?@@@99:?BCCC@CBBBA@@C>B>A@C@CCBBCCBB>???00/;00)/;818;:::5:;;7;=BBB1BB>778<<9:;A;A6::AB<@<>=A@@<@B@AABA=@<::::+9=<=ABBEBBA?>?@@?=00/=;<<=/..;;49;;922,23816788732
@ATNG8:04958:06693
GATGGTAGTGATACAGATCAGACACCAGAAGATCAGGAACTCTAGAAGAATTCAGATTTTTAACACGAGAGTAAACGTAAAAAGAAGGTTTTACAAGACTCACGTTAACAATATTGCAGCAGTACGCACACAATCGAAGCGCAGTAAGGATGGCTAGTGTAACTAGCAAGAATACCACGAAAGCAAGAAAAAGAAGTACGCTATTAACTATTAACGTACCTGTCTCTTCCGAAACGAATGAGTACTATGTAGAGCTCTATACTACCATCGATAACCTCGAGTCT
+
CDEC@CBCBCBB>@EAAABB<CBBC@BDC>BBAA@A;@<???@@>@=@A?A=A@;89998';:333>8==:>=>4>/0////$/;272;99+955.59595@<;><;8AA@CDD?BBBCBAABCCCCCCA@@>ABBC?@@BBA@@?>C>CBB?BAA@CCCD@BBBBBB>BB@C?<:>==??;>==:==???.?D?BCABCDCAA=A<?=>=;?=><ABB=@@@????=B?ABB<AA?=ABBBBBBDBBBBBCBA=<??D???@@@<>===>?>;?;>>@ABBAA
@ATNG8:04967:06669
GATGGTAGTAGTACACTAGTCATACCAGAAGATCAGGAACTCTAGAAGAATTCAGATTTTTAACACGAGAGTAAACGTAAAAAGAAGGTTTTACAAGACTCACGTTAACAATATTGCAGCAGTACGCACACAATCGAAGCGCAGTAAGGATGGCTAGTGTAACTAGCAAGAATACCACGAAAGCAAGAAAAAGAAGTACGCTATTAACTATTAACGTACCTGTCTCTTCCGAAACGAATGAGTACATAGATATACGTATAGCTACCATCGATAACCTCGAGTCT
+
?@CB@BCEDCCBB=C?CDCCCCBBF@CCB?BBBBBB@BACCDDCBB?BE?B?BB;;;BBB3C?BBBCB@AA9:9/9>;;;;;*;C@C5;;;*;AA?BCJFDCCBB?B@CB=BCC=ABCCCBBCCCCBBBDBB?BBBE<@@?CBBCB>B?BBB?CCCCCBBB>AABCCC@BB?AAA?CCCEG=AAB?AAABB2AD?BAAACBBBA<@9>>A@=@<@AA@?=?CAAAAAAD?BBB>BBB?BBCCCBCCCCBBBBB@@@@@@@@AAAA;@;::>;;5:4:==>>>>>
@ATNG8:04969:06690
GATGGTAGTGTCAGTGCGCGTCGTCCAGAAGATCAGGAACTCTAGAAGAATTCAGATTTTTAACACGAGAGTAAACGTAAAAAGAAGGTTTTACAAGACTCACGTTAACAATATTGCAGCAGTACGCACACAATCGAAGCGCAGTAAGGATGGCTAGTGTAACTAGCAAGAATACCACGAAAGCAAGAAAAAGAAGTACGCTATTAACTATTACGTACCTGTCTCTTCCGAAACGAATGAGTACGAGAGAGCACACGTGTCTACCATCGATAACCTCGAGTCT
+
BBBB@BCCBBBCCBBBDBBBDDDCB?BDD@CCCC@@?@@BCDCCCB?CC@C?BACDDCAA2C?CA@@BBCCCCD=A@;;:::*:A>C4;;;.;CEIECCCFDDCC@C@BB>BDD?ABCCCCCCCCBBCBBBD?BBBB?AAAABBBB?B@DCC?CCCCCCAA=AACCAA?CC@AAA<??AAA<BBA?BBCBB3BC?B@@<A@@@B<A<@@??<?B@C@?=?CAABCB@C?CBB>CCC?BBBBBBCBABBBB@BBBBBBBB??>?@<A787@<<8=;?AA@@==<
@ATNG8:04972:06699
GATGGTAGTGCGTGAGAGAGAGACCCAGAAGATCAGGAACTCTAGAAGAATTCAGATTTTTAACACGAGAGTAAACGTAAAAAGAAGGTTTTACAAGACTCACGTTAACAATATTGCAGCATTACGCACACAATCGAAGCGCAGTAAGGATGGCTAGTGTAACTAGCAAGAATACCACGAAAGCAAGAAAAAGAAGTACGCTATTAATCTATTAACGTACCTGTCTCTTCCGAAACGAATGAGTACTACTCTCAGAGACACACTACCATCGATAACCTCGAGTCT
+
@>AB?B=A=A??;??@?BCCCCBBB:ABA<==@A;;5;8===BDCD@CB>A>@AA:9::9$72788A>?><9:9*:<;9994$5;.5.555&555.6<==<==;?;?<@@?@A@?BBABBAA?AHCBBBB@@=@@BB>BBGEDCBB@C?BCD@DBAABBBC?BEBCBA=??499C?BBCBB8@@A>????@2=@:?<=?=??:;:=+00/099>8<=7738=>>?@@A>B?BBA9>9949@@@AAAAABBBDBBBBACDHBBBCBB>B;;;B@@=@@BAACCCBB
@ATNG8:04975:06659
GATGGTAGAGTATCATGTGTATCTCCAGAAGATCAGGAACTCTAGAAGAATTCAGATTTTTAACACGAGAGTAAACGTAAAAAGAAGGTTTTACAAGACTCACGTTAACAATATTGCAGCAGTACGCACACAATCGAAGCGCAGTAAGGATGGCTAGTGTAACTAGCAAGAATACCACGAAAGCAAGAAAAAGAAGTACGCTATTAACTATTAACGTACCTGTCTCTTCCGAAACGAATGAGTACTGTATCTATGTGTGCGCTACCATCGATAACCTCGAGTCT
+
@@AA8ABBBBBCCCA@CCDHBBBBB>AAA>BADB;;8;@BBDCCBB@BB@C@CBB@@@@@0@@BBBCCEFFCCC=B@;;:::*:C>C@CEC;CAA?BCCCCDCBB@B?AA>A@@=@AACGCCBBBDBCCCCC@DDCC?ABBCCBAB@G@C@@?@FCDBCCC@CCCCBB?BB?BDD8:9??=5?@?;=????.?A=ABAABBBBB99:9BEB=C<AADCB@A@@A@BB?B@BBB=BCB@CBBBBBCBBAAABCBBBBBCCCBBAAA@BAA@BDE@A<???@@;<;
@ATNG8:04977:06667
GATGGTAGAGAGAGCTCTCTCATCGTACTCATTCGTTTCGGAAGAGACAGGTACGTTAATAGTTAATAGCGTACTTCTTTTTCTTGCTTTCGTGGTATTCTTGCTAGTTACACTAGCCATCCTTACTGCGCTTCGATTGTGTGCGTACTGCTCAATATTGTTAACGTGAGTCTTGTAAAACCTTCTTTTTACGTTTACTCTCGTGTTAAAAATCTGAATTCTTCTAGAGTTCCTGATCTTCTGGGTGCGCTACAGTCTCTCTACATCGATAACCTCGAGTCT
+
BCAB@CCCCCCCCCB@AACGFHDCCBBBBCBDACCCE>CC?C?CDCCCCC?CBBBC?C?CCDD>@>ABBCBBBCB?BBBBB3BBAFB@B=@BCC?BBB<?=6779@AB>AABBBBBB@BB@<@<AAB@:;::<AAAA;AAAA>>>:;;@@AAAC=>>><?A=B<AAAA@@@>>:>BBBB5@=A<@@@@@/@BBBB:@==>>AA<==18888(8==?@<@;>><?@@@;;;=B====A??;?>>=9<<<@???AAAAA??>AAAAA<<<AAA<@<<>AAA@??
@ATNG8:04988:06680
GATGGTAGTGATACAGATCAGACACCAGAAGATCAGGAACTCTAGAAGAATTCAGATTTTTCAACACGAGAGTAAACGTAAAAAGAAGGTTTTACAAGACTCACGTTAACAATATTGCAGCAGTACGCACACAATCGAAGCGCAGTAAGGATGGCTAGTGTAACTAGCAAGAATACCACGAAAGCAAGAAAAAGAAGTACGCTATTAACTATTAACGTACCTGTCTCTTCCGAAACGAATGAGTACGATGAGAGAGCTCTCTCTATCGATAACCTCGAGTCT
+
CCCB?CBBBBCCCBBBBCDDCCBCBACCC@CDDC@@?A@EECCAAB@CC>A>BBBBBDCC1BD@C??@CCCCCDD>@99;@@?,@B:@5;;;*;@?>ACCCBBB;;:;?CCADGD@CCCBBBDCCCCCEDCBB@BCDF?AACCCCAC?C@C99;:CCCCCCC?BCBA??<??9??>:@@???8;?@>BCEFE3AA>ABCCCCBBB?C>A?AB;@;?ACCC@BB@?@BC?B>BCC>BBB?A?@CBB======CBBBBBBBB@@A@>>888>A<@;>AAAA===
@ATNG8:04992:06695
GATGGTAGTCTCAGATAGTCTATAGTACTCATTCGTTTCGGAAGAGACAGGTACGTTAATAGTTAATAGCGTACTTCTTTTTCTTGCTTTCGTGGTATTCTTGCTAGTTACACTAGCCATCCTTACTGCGCTTCGATTGTGTGCGTACTGCTGCAATATTGTTAACGTGAGTCCTGTAAAACCTTCTTTTTACGTTTACTCTCGTGTTAAAAATCTGAATTCTTCTAGAGTTCCTGATCTTCTGGAGATATCATCAGCGAGCTACCATCGATAACCTCGAGTCT
+
B;;6;===BCCCBBBCCCCDBBBBCCCCCC@?>?CCC>BC@D@CCBBCCC?CDDCC?A<@B@@=@@BBBDCCCBA>ACEEE3@@>@BCE?CCCC@ECD@BB?;;;@@A>BBBBDBCEACBB?B@DGCBBCAB?ABAA=B@@@BCCBCBBAAAB@@<@@@@CC?B?A;;;BCCJ@CCCCCC9C=B=@BBBB2BCCCD<;;GBBCCEDD?BBBB2DBBCCAF@CB@CCCCBAA>A@BBDECD@CBC@BBBBBBBBBCCCCBBCBCCD@C;00@00,0<@@ADC@??
@ATNG8:04993:06683
GATGGTAGGCGACATACATACGCGCCAGAAGATCAGGAACTCTAGAAGAATTCAGATTTTTAACACGAGAGTAAACGTAAAAAGAAGGTTTTACAAGACTCACGTTAACAATATTGCAGCAGTACGCACACAATCGAAGCGCAGTAAGGATGGCTAGTGTAACTAGCAAGAATACCTCGAAAGCAAGAAAAAAGAAGTACGCTATTAACTATTAACGTACCTGTCTCTTCCGAAACGAATGAGTACGAGAGTCAGAGCAGAGCTACCATCGATAACCTCGAGTCT
+
@@@?;=BB@B@?;=?CCBABCB;;;=A@A?BCBAA@<A?@BCCBAA>:;598;=555999(?=@CCCCCBBBBC<A@;;;;;*;;552555&5@;5;A;?@BA@A>@@CC@DCC@BB@@A@@ADCBCBCIGCACDDF?BBCC@@@C@C?C:98;BBCCCDD?BBCCBB?BB?A?@<?DBBB<A@@;999999%:>;7:7B@ABBA>A?B?CC.818:@@@=A@@ABCD@C=AAD>BBA?ACCCCBAAABBBBBBBBBBBCABAAA@<@0//999)818>>?B>>>
@ATNG8:04952:06711
GATGGTAGGTGCACATGATGTATCCAGAAGATCAGGAACTCTAGAAGAATTCAGATTTTTAACACGAGAGTAAACGTAAAAAGAAGGTTTTACAAGACTCACGTTAACAATATTGCAGCAGTACGCACACAATCGAAGCGCAGTAAGGATGGCTAGTGTAACTAGCAAGAATACCACTAAAGCAAGAAAAAGAAGTACGCTATTAACTATTAACGTACCTGTCTCTTCCGAAACGAATGAGTACGTGTGCGACGTGTCTCCTACCATCGATAACCTCGAGTCT
+
CCCD?BBD@BBCC;;;EGECCCCD@CCC?CCCCBC@B@CCCDCCC?CC?C@A??88888(9<ABBBBDBB>??8<@;;;;;*;?><5999&9B=?CEFCCCDCC?C?AA>ACC@CCCCCBBBCCCDCBBBB?CDBC?BCCBBBBB>C@CCB?BCCCBBBDACCBBCB>AA?BBB;?>@@@:@BB?BBCCB3CD?CBABCB>>=:=7;;BB:=:<AA@@<@@999BB?C?BBB>BBB?BBBDBBBBBBBBBD??@@@@@@@<A<838///998*/,/AA=>>==
@ATNG8:04955:06707
GATGGTAGTATATCGCGTCGCTATCCAGAAGATCAGGAACTCTAGAAGAATTCAGATTTTTAACACGAGAGTAAACGTAAAAAGAAGGTTTTACAAGACTCACGTTAACAATATTGCAGCAGTACGCACACAATCGAAGCGCAGTAAGGATGGCTAGTGTAACTAGCAAGAATACCACGAAAGCAAGAAAAAGAAGTACGCTATTAACTATTAACGTACCTGTCTCTTCCGAAACGAATGAGTACGTGTGACGTACGTGAGCTACCATCGATAACCTCGAGTCT
+
>>>>@CCCAAAAABBECCCCCAAA>9B?@??CCEBB@B@CCCCCBB@BDAF@CC?;;;;;';8DABCCCCAAAA9@@:;;;;*;;59;@@@7BCD@CBACKFFBB?B@BC@BCC?ABBBCCCCCCCCCCCCC?BCBD?BB???AAC=A>@BB?CBBCDCCB?BBCECD???<?A?;@B@@@<?@@@BCCCC3CC????CCBB@@7;7;=AA3816=@@@=??<<=??;=>???8??;8?@BBBBB??>BB???BAB999@@@@@@8>777<76-5-6887<855
@ATNG8:04955:06730
GATGGTAGGCGACATACATACGCGCCAGAAGATCAGGAACTCTAGAAGAATTCAGATTTTTAACACGAGAGTAAACGTAAAAAGAAGGTTTTACAAGACTCACGTTAACAATATTGCAGCAGTACGCACACAATCGAAGCGCAGTAAGGATGGCTAGTGTAACTAGCAAGAATACCACGAAAGCAAGAAAAAGAAGTACGCTATTAACTATTAACGTACCTGTCTCTTCCGAAACGAATGAGTACGATGAGATCTCGTGTGCTACCATCGATAACCTCGAGTCT
+
AAAB?BBA?BBBCCBCBBCCCBBBC@CCC@CCCCBB@B?BBCBBBC@CC@B@BBBCCDDD1D@CCCCCBABBAB<ABABBCB5CI@G>BBB<CCMAICCCCCBAA?B@BB@BBB@CBBBBBBCBCCBBBCCCBCECC@BCBBBBAC@D@CBB?BCCCAABC?BBCCCC???<?BB=@@???8?BA?BCDDC2BA?CBBBCCCCC?C;>?@@=D;@@CA@=@C@@@BB@B?BBD>BBB?BBBBBBCBBBCBBBBBBBBCBA?AAAA=A=><<>>596:AAAB=>>
@ATNG8:04963:06703
GATGGTAGGCGACATACATACGCGCCAGAAGATCAGGAACTCTAGAAGAATTCAGATTTTTAACACGAGAGTTAAACGTAAAAAGAAGGTTTTACAGGACTCACGTTAACAATATTGCAGCAGTACGCACACAATCGAAGCGCAGTAAGGATGGCTAGTGTAACTAGCAAGAATACCACGAAAGCAAGAAAAAAGAAGTACGCTATTAACTATTAACGTACCTGTCTCTTCCGAAACGAATGAGTACCTCTCAGACCGCTCGTCCTACCATCGATAACCTCGAGTCT
+
><<=@EA@?ABCCCCDECCBCC@@A@BBB?BACCCB6;59?==:@@;>>:<5;<49599='929@@>>==00)0=3<<00000$0<5:.555&5;9946659==:;9;9>B?BCC?BBBBBCCCBBBBBBBCBACCAA?BCCBCBBB@C@CBB>BBBBB@A@?BACCBB@BC=@?A>A???@8;;<9879899%8>;793>:;?@B@=;88BB@@>=<A;;6;AAAAAA@C>AAB>BBD?BBBAA@A?BBABBB??;?@???AA>990=<///:9=6;5:>@@A>>>
@ATNG8:04966:06740
GATGGTAGTATCTGCACACTCTGTCCAGAAGATCAGGAACTCTAGAAGAATTCAGATTTTTAACACGAGAGTAAACGTAAAAAGAAGGTTTTACAAGACTCACGTTAACAATATTGCAGCAGTACGCACATAATCGAAGCGCAGTAAGGATGGCTAGTGTAACTAGCAAGAATACCACGAAAGCAAGAAAAAGAAGTACGCTATTAACTATTAACGTACCTGTCTCTTCCGAAACGAATGAGTACTACTCTCAGAGACACACTACCATCGATAACCTCGAGTCT
+
@<>C@DCDD@@?9;6?>EDCCCCCC@CCC>CBBB@@=@@BBBDCBB@;;9;@A>>99999.:?CBBACB?A977.8?ACCDC5DFAE@CCC<BDC@BBCCCDBBB@D@DB@BCC@CCBBCCCCCCBBBBBBC?ABBE@AAABCCBB?B?BBB?BCCCCCBB?AAABBB@BB@BBC>?@CCB=A??=?CFDC2DD?99:CCEAA@:@;@AAA=A=@@CAA>ACBBBBB?B?BBD>BBB?BBBBEBCCBBBBBBBBBBBBB>A@@=>:>>>=B@@;><>@@@A@??
@ATNG8:04973:06713
GATGGTAGCGCATATCAGCGCAGCCCAGAAGATCAGGAACTCCAGAAGAATTCAGATTTTTAACACGAGAGTAAACGTAAAAAGAAGGTCTTACAAGACTCACGTTAACAATATTGCAGCAGTACGCACACAATCGAAGCGCAGTAAGGATGGCTAGTGTAACTAGCAAGAATACCACGAAAGCAAGAAAAAGAAGTACGCTATTAACTATTAACGTACCTGTCTCTTCCGAAACGAATGAGTACCTCTCAGACGCTCGTCCTACCATCGATAACCTCGAGTCT
+
BBBBAC<69>CCBCCCBBBCCBBBD=BBB?BBBBCC=@=@AAADGE@CD@C@CBA:9998)9<<??CBCCBBAF=B@;;;;;*:B>B?@??;AB@=ABBBBCCBB@BABA=ACD@CCCCCCCCCCCCDBBBB?CCDD?B@AABBBA=C?CBB@BC?@?BBB?CCDDCC?BB>BBB?AB???8???9?AAAB3BB?CBB?AADDD=B7;;@@=@<@@CCB?BBBBBBC?B?BBC9B@A8::AAAAB@BBBBAABBBCCA@@=8<<<:?<<<><<5949>><=>@@
@ATNG8:04975:06744
GATGGTAGCACGACACGACGATGTGTACTCATTCGTTTCGGAAGAGACAGGTACGTTAATAGTTAATAGCGTACTTCTTTTTCTTGCTTTCGTGGTATTCTTGCTAGTTACACTAGCCATCCTTACTGCGCTTCGATTGTGTGCGTACTGCTGCAATATTGTTAACGTGAGTCTTGTAAAACCTTCTTTTTACGTTTACTCTCGTGTTAAAATCTGAATTCTTCTAGAGTTCCTGATCTTCTGGTAGAGCGTGCATATATCTACCATCGATAACCTCGAAGTCT
+
;5>>9===<<<<<<<<::555545:<=;;;@C@CCJG>BB>B=B@BBBBC@CCCCGACA<::A9=8=665===<B8<;;;;)::69:>>2?CBB?CBB?AB<??C:87;>;==A?@@=@@@;?;?B888@@=6:;//+//:8:9:A@@::8>=;=9767/6=9=6>5//753/.(.6677).*2499:::*:888909>>552>:::-576(25559273785873...-,2,--.78:25553976677./.3338;5/////(/88979538386//*/88:
@ATNG8:04976:06738
GATGGTAGTGTGTCTCTGAGAGTAGTACTCATTCGTTTCGGAAGAGACAGGTACGTTAATAGTTAATAGCGTACTTCTTTTTCTTGCTTTCGTGGTATTCTTGCTAGTTACACTAGCCATCCTTACTGCGCTTCGATTGTGTGCGTACTGCTGCAATATTGTTAACGTGAGTCTTGTAAAACCTTCTTTTTACGTTTACTCTCGTGTTAAAAATCTGAATTCTTCTAGAGTTCCTGATCTTCTGGGATGTGTGCGCAGTGCCTACCATCGATAACCTCGAGTCT
+
BBBB?BCCCCCDBCCCCBBABBBBBCCCDDBB?BBCC>BB@B@BCCBBBC@DDDDD?C?BCCD@C?CCDDBBBDD?DDDDD5BB@CBCC?CCCC?ABB>BC?@A@BBC?BBCBCCCD@BBB?B@DCCCBBBB?CCBB?CCCCCCCCBBBBCCBBA?BBB@CC?B?BCCCDBBBE@CCCCC<C@C=A@AAA0@CCCC>BBCCCCCCCL@DDCC5B@@ABABADD@CBBBCCC@C?CBBCBB?CCCF=B:;:BBBBDBBBBCE@CBB?B@@>@;;5;<@BACBB??
@ATNG8:04977:06731
GATGGTAGTCTCAGATAGTCTATAGTACTCATTCGTTTCGGAAGAGACAGGTACGTTAATAGTTAATAGCGTACTTCTTTTTCTTTGCTTTCGTGGTATCCTTGCTAGTTACACTAGCCATCCTTACTGCGACTTCGATTGTGTGCGTACTGCTGCAATATTGTTAACGTGAGTCTTGTAAAAACCTTCTTTTTACGTTTACTCTCGTGTTAAAAATCTGAATTCTTCTAGAGTTCCTGATCTTCTGGGGATGTGTGCGCAGTGCCTACCATCGATAACCTCGAGTCT
+
95;<8<<=>::<555==>?A;?@<@AB@969B@CDCF=BB@C@;;;A@95.59;:?8@8ACCC?B@BBC;:::44.45<<<):::3:;<<2<;9616<=94>,//:>>@<@@AA===>+/0?;?6<:@::////)/7981;;5559999998444557:::855057<:<<<<?>>7A99999$95@.55:::$55=<<)5655559999.4444$4:4545939=5::;5548585543;::244///&/////::;:;;;;::8;::5:544:;9299====?>??
@ATNG8:04982:06728
GATGGTAGGTGCACATGAGTGTATCCAGAAGATCAGGAACTCTAGAAGAATTCAGATTTTTAACACGAGAGTAAACGTAAAAAGAAGGTTTTACAAGACTCACGTTAACAATATTGCAGCAGTACGCACACAATCGAAGCGCAGTGAGGATGGCTAGTGTAACTAGCAAGAATACCACGAAAGCAAGAAAAAGAAGTACGCTATTAACTATTAACGTACCTGTCTCTTCCGAAACGAATGAGTACGTGTGCGACGTGTCTCCTACCATCGATAACCTCGAGTCT
+
CBCD?CBB?AAABABBBBCCCCCCF@B@@>?CB@??=@?BBCBBBD@CC?D@CBA;::::*:?ABCCCCCCAA?5=B9:::;*;@=A?BCC;CA@=@CBBCCDCB?B@AA>ABB?BBBBABCCDDCBCCBBB@BBBC@BBBBBBBB??;>??=ABBABDAA>ABBBBB?BC@BBB688AA?8@995:AAAA/AB<B889DCAAA=B=A???<A>EBCBC@BCCB@@@@C@CCD>BBB>AABBCBBBAA??>BBCCCBBABB?DBB?B>>:A::5:6:ADD@@==
@ATNG8:04982:06739
GATGGTAGCATCATGCATATCTCACCAGAAGATCAGGAACTCTAGAAGAATTCAGATTTTTAACACGAGAGTTAAACGTTAAAAAGAATGGTTTTACAAGACTTCACGTTAACAATATTGCAGCAGTACGCACACAATCGAAGCGCATTAAGGATGGCTAGTGTAACTAGCAAGAATACCACGAAAGCAAGAAAAAGAAGTACGCTATTAACTATTAACGTACCTGTCTCTTCCGAAACGAATGAGTACTATGTAGAGCTCTATACTACCATCGATAACCTCGAGTCT
+
AD@B@BCCCABA@9:96<@@BAAAD<A@C;>;;:9A@F?B>>;;:;8;;8<6:::;8===)3.33333773/(/:.6//)/;;;(//,//7=@@2<99)///0)/58//)/277388:5;<>>>?<<<=665=;:;7;>>@<><=:;?68289::;8<<<<A@?@=?BBAAA85414:=7=<@A?6=@?699888'33,3788;55497=045884>6@;;992;3737896;68=>3;44.44/96:///99:;CCBBBBBBDCCCCC>@;:9A??3938>==?>??
@ATNG8:04990:06702
GATGGTAGCGCACACATAGATACAGTACTCATTCGTTTCGGAAGAGACAGGTACGTTAATAGTTAATAGCGTACTTCTTTTTCCTGCTTTCGTGGTATTCTTGCTAGTTACACTAGCCATCCTTACTGCGCTTCGATTGTGTGCGTACTGCTTCAATATTGTTAACGTGAGTCTTGTAAAACCTTCTTTTTACGTTTACTCTCGTGTTAAAAATCTGAATTCTTCTAGAGTTCCTGATCTTCTGGACGACGCGCACTGACACTACCATCGATAACCTCGAGTCT
+
@?BB?BCBBBBCDCCCCCCCBBBBCCDCB@@A=A@@@;AC@CADCCCCJFACCBBB@B@CCCB@B@BDCCDCCCD=::;;;*;<BB;;;4;ABC@CCB=AB7;;;CCCACECCCECB?BBC?B?BBBBBB@@?@BCB@DEDCCCCCCCCCCC@BB@BBB=@A?A@BBEGDCA@@>B;;;;.;@C><<<<<*;BBBC>CDEBCACBB@5;;;;*;@@@C@C?CB@CCBCCCD?B?BCCDBB?BADBCC:;:BBBBB;;;ACCCCBD?B;<;EBB?B?@@@BBBDC
@ATNG8:04990:06707
GATGGTAGTGTCAGTGCGCGTCGTCCAGAAGATCAGGAACTCTAGAAGAATTCAGATTTTTAACACGAGAGTAAACGTAAAAAGAAGGTTTTACAAGACTCACGTTAACAATATTGCAGCAGTACGCACACAATCGAAGCGCAGTAAGGATGGCTAGTGTAACTAGCAAGAATACCACGAAAGCAAGAAAAAGAAGTACGCTATTAACTATTAACGTACCTGTCTCTTCCGAAACGAATGAGTACACATCGTCGTGTCGTGCTACCATCGATAACCTCGAGTCT
+
AA@@=@CD@@@C@;;;;;BB>?CCE@CFG@FCABAD<@=@@@?BAA>AA<A>???:::::):;?ABBBBDCAA@;>@;;;;;*;B>C=BBB7ACD?BCBAAALHD@E@BC?BBA?BBCDDCCCCCBBBCCCEABBBC@AABB>>>B:?;@BC?BEBBAAAA@CBBBBB?BD@BAB@BA@AA=AAA?@@AAA2AC?C;;;AABBB;>7;;AA=C=EACAA>ACBBABB<><>CD>CAA?BBCCCCCBBBB>>>A@BB999ABAB??<?9::A?C;@;>>?;;;@?
@ATNG8:04991:06716
GATGGTAGTGTGTCTCTGAGAGTAGTACTCATTCGTTTCGGAAGAGACAGGTACGTTAATAGTTAATAGCGTACTTCTTTTTCTTGCTTTCGTGGTATTCTTGCTAGTTACACTAGCCATCCTTACTGCGCTTCGATTGTGTGCGTACTGCTGCAATATTGTTAACGTGAGTCTTGTAAAACCTTCTTTTTACGTTTACTCTCGTGTTAAAAATCTGAATTCTTCTAGAGTTCCTGATCTTCTGGAGATATCATCAGCGAGCTACCATCGATAACCTCGAGTCT
+
55::5:<>@BA=>=666=BBACCCFFEEDAA@?A??>5==:>:?;@@@B?<==<00)/4:;<>:>:;;;@BB@@<8<BBBB2=A?AABC>BBCE9<:B<@@?@A@BBB=A@@@<@994;@?4:4:BA@AA@@<@@?@<ACCCCBBB@AACBBB@@=AA@<@A7;7<CCBBBGAA<@AAA@3A=A=CCCII5BBCHI?DCCCCCCCBA:>>>>,;:9BB?B<AA<AABCBCD:;:;A@ABB?;;:=A>@@@@@A?@@BA@?AAA@<90000><<9@=@BCCCC:9
@ATNG8:04995:06737
GATGGTAGGAGACACGTCGCACACGTACTCATTCGTTTCGGAAGAGACAGGTACGTTAATAGTTAATAGCGTACTTCTTTTTCTTGCTTTCGTGGTATTCTTGCTAGTTACACTAGCCATCCTTACTGCGCTTCGATTGTGTGCGTACTGCTGCAATATTGTTAACGTGAGTCTTGTAAAACCTTCTTTTTACGTTTACTCTCGTGTTAAAAATCTGAATTCTTCTAGAGTTCCTGATCTTCTGGGTGCGCTACAGTCTCTCTACATCGATAACCTCGAGTCT
+
AAEE@CBB@CCBCCCCCCCCCCBABCCCCCCB@BFDI>CC@C@BBBBCBB@BBBBA?B?BBBB@B@DCBABBB=B>BDCEC3BB?AABB>BBBB?CCC=@@<999ABC@AAACCBBD?DB@<@<@@AA?888=D>;;7;=@?;;;??>?>;;;??:>==8=?:?;?@@@A????<===BB5;7;:=>?>>/>B===2:::///>=;>8====+=;;;B=B=AA:?>B@;;;5;5;???@@7;;BD;AA@???@??;;;>@A???>>::;?;;6::>>===@>>
@ATNG8:04949:06770
GATGGTAGTGATACAGATCAGACACCAGAAGATCAGGAACTCTAGAAGAATTCAGATTTTTAACACGAGAGTAAACGTAAAAAGAAGGTTTTACAAGACTCACGTTAACAATATTCAGCAGTACGCACACAATCGAAGCGCAGTAAGGATGGCTAGTGTAATTAGCAAGAATACCACGAAAGCAAGAAAAAGAAGTACGCTATTAACTATTAACGTACCTGTCTCTTCCGAAACGAATGAGTACGAGAGTCAGAGCTGAGCTACCATCGATAACCTCGAGTCT
+
@?9906==BBCBCHDBBBJECCCCC@BBC@BBBBAA?B?DCCBDCD?BB>A=@>?99999$76A=BCCBBB>=<5=9;4444$5;5:4;;9+96616B6<::6;;:A>AB?@@A?BBCCCDCBCB;;;A@@8;;CD>AA@@???B=A>A@@=@BBBBC?@=?=ABCC@CD>AAB?BBCCE>=>>>99::9(9<8;A;?:9?@::>>@>?@@C=??BBC@CBBBBBB?B?:9959BB@BCAABCBBBCDD;:9BCAAABCC@@@@=@0..:..)0)/>>>@<;B
@ATNG8:04956:06763
GATGGTAGAGAGACTGTAGCGCACCCAGAAGATCAGGAACTCTAGAAGAATTCAGATTTTTAACACGAGAGTAAACGTAAAAAGAAGGTTTTACAAGACTCACGTTAACAATATTGCAGCAGTACGCACACAATCGAAGCGCAGTAAGGATGGCTAGTGTAACTAGCAAGAATACCACGAAAGCAAGAATAAGAAGTACGCTATTAACTATTAACGTACCTGTCTCTTCCGAAACGAATGAGTACAGAGAGTACGATATGTCTACCATCGATAACCTCGAGTCT
+
@@DC@BBBDBBBCCCDBDCCCCCCC>CCC@CC99:C@C@BBCBBBC>AA?D?CCABCAAC3C@AAAADBAB87717?ACBCB3BB?A5;;;.<CA?BCCCCCCCB@C@CC?CDC?CAAACCCCCDBBBBBBB?CCCC@BBBBBAAB?B@DBB?BCCBABCD?BAAABB?BC?BBB@BBCEC=AAB?BB?BA<AA:?@B@@=AAC@D=?@CE?B?AAB;:8:BAACAB@D?BAC=AAA?BAA@BBBCCAAACCCCCCCCAABA>>A;>:;;??A;@<????@B@@
@ATNG8:04961:06760
GATGGTAGATATATGCACGCTCTACCAGAAGATCAGGAACTCTAGAAGAATTCAGATTTTTAACACGAGAGTAAACGTAAAAAGAAGGTTTTACAAGACTCACGTTAACAATATTGCAGCAGTACGCACACAATCGAAGCGCAGTAAGGATGGCTAGTGTAACTAGCAAGAATACCACGAAAGCAAGAAAAAGAAGTACGCTATTAACTATTAAACGTACCTGTCTCTTCCGAAACGAATGAGTACTACTCTCAGAGACACACTACCATCGATAACCTCGAGTCT
+
>BBF@BBCBBBBBBBCCCCCCCCCC@@AA>BCDCBB@B>@@@BBAB@BC@C@BBDBBFFF1@=?BA@AAA?:A?6<<:9944$9<9>;?@@2?;;7;@;BCBBCC?B?BB>BBC7<;A;;;BAAADCCCB;;7;@@@>@@@CCCCD@D@D;;:;CBBBCDEGCAAAAC=AA=AAB9???>>8>>A>?????.?A?BBBDFF888=C=A?88188(7:?::4;>?=>>A<A578?:??B=@@ABBBABBAAABBCBAAAF?::;?::4:767=781818=>>?===
@ATNG8:04971:06775
GATGGTAGCTATACGTATATCTATGTACTCATTCGTTTCGGAAGAGACAGGTACGTTAATAGTTAATAGCGTACTTCTTTTTCTTGCTTTCGTGGTATTCTTGCTAGTTACACTAGCCATCCTTACTGCGCTTCGATTGTGTGCGTACTGCTGCAATATTGTTAACGTGATTCTTGTAAAACCTTCTTTTTACGTTTACTCTCGTGTTAAAAATCTGAATTCTTCTAGAGTTCCTGATCTTCTGGTATGACTAGTGTACTACTACCATCGATAACCTCGAGTCT
+
CCCC?CAAACCCCCCCCCBBBCCCCBCCCCCC@CCCC=CC@D@CCBBCBB@BCBBB@D@A@@C@C@CGCCCBBBD??????1?><A889/7CAC@CCD?BA>@>?A>>;>AABCCBA>AAA?A<AAAA==>@:A@@@;@@?@;;<AAAAAAA??><@@@;@@<A<@@@?@A<AA:??BBC5B<?<?=@@@,=:77=+--6---9<:=:=@@@.>??@A:@:AA;@@@A>=>=C<A?@@@F8<;A<@@AB===AAABA>>>>>>>>=>>>@A<<:><@@ABA:::
@ATNG8:04973:06753
GATGGTAGCACACGAGATCTCATCGTACTCATTCGTTTCGGAAGAGACAGGTACGTTAATAGTTAATAGCGTACTTCTTTTTCTTGCTTTCGTGGTATTCTTGCTAGTTACACTAGCCATCCTTATTGCGCTTCGATTGTGTGCGTACTGCTGCAATATTGTTAACGTGAGTCTTGTAAAACCTTCTTTTTACGTTTTACTCTCGTGTTAAAAATCTGAATTCTTCTAGAGTTCCTGATCTTCTGGGCAGACTCTCACACGCCTACCATCGATAACCTCGAGTCT
+
@?BC@BBBCBAB@:6:6BBBCDCDBCBCCB;;7;CDD=DCAIACCBBCBEACC@@A<A=@@@?8B:=AAACCB=C8BB===+;;7;88818<BB@B:0-0>+000/895/34:@ABB?ABA@C=@;7;;>>><ABB>:>>>8689<99<;99;<>:>??=@@7;6;??==>>>=:=8888(74=8>???>/=>////'/---67---7279;;)655..(.4..*.887899/3.3///65/355:/6656...337:::;:.55:49665756.67??A@@:;;
@ATNG8:04978:06751
GATGGTAGATATATGCACGCTCTACCAGAAGATCAGGAACTCTAGAAGAATTCAGATTTTTAACACGAGAGTAAACGTAAAAAGAAGGTTTTACAAGACTCACGTTAACAATATTGCAGCAGTACGCACACAATCGAAGCGCAGTAAGGATGGCTAGTGTAACTTGCAAGAATACCACGAAGCAAGAAAAAGAAGTACGCTATTAACTATTAACGTACCTGTCTCTTCCGAAACGAATGAGTACACACTCTCATATGACACTACCATCGATAACCTCGAGTCT
+
><<B555544495555;;66<<=BC@@A@>ABBBBB>B?BBBBCCBACC?C?AABBCDDD/C?ABB??@DC???889;;;;;*;A=@=A@@3@;:5:;;<BCCA@?@=@A?;<;@CDC@AABBCBBBCCC@A=@BBB@BBCDFCBB>B>A;;5;?@@@??><@C=BA@?AB?BAA=<:00+/993////0$3>4;8=<<;<:?=@7>>@@>A???ABB?AAAAAAC?B?BA@9A>?:?A???CEDCCAAAB??A?>A:99@@90*00///683:7555:5556
@ATNG8:04980:06770
GATGGTAGGCGACATACATACGCGCCAGAAGATCAGGAACTCTAGAAGAATTCAGATTTTTAACACGAGAGTAAACGTAAAAAGAAGGTTTTACAAGACTCACGTTAACAATATTGCAGCAGTACGCACACAATCGAAGCGCAGTAAGGATTGCTAGTGTAACTAGCAAGAATACCACGAAAGCAAGAAAAAGAAGTACGCTATTAACTATTAACGTACCTGTCTCTTCCGAAACGAATGAGTACGATGAGAGAGCTCTCTCTACCATCGATAACCTCGAGTCT
+
CCBB?B@@=A<::CCCCCCC;:;CC?A@CACCCAAA@CACBB;;:A>AC?A=AA>=>>@@0A?CCDEDCCD;;;0;??@CBB2;;89=@@A9BDG@CCBCCCCCC@C@BB@BAA@CBBCBCBBBCCBBBB<;5;A@@5;;AAAA@A?B?AA=BBBDBCBBC@CCCCCC@BB?ABA=A?>>?8>??<ABECC3??;??@@AABBD>A>AB@@<@<;;ABD>BBBAABH@C?BBD<AAA=??CBBBAAAA99:BD@???AA=@@@@@=;;9565=6;8;:::==67
@ATNG8:04983:06750
GATTAGAGAGAGCTCTCTCATCGTACTCATTCGTTTCGGAAGAGACAGGTACGTTAATAGTTAATAGCGTACTTCTTTTTCTTGCTTTCGTGGTATTCTTGCTAGTTACACTAGCCATCCTTACTGCGCTTCGATTGTGTGCGTACTGCTGCAATATTGTTAACGTGAGTCTTGTAAAACCTTCTTTTTACGTTTACTCTCGTGTTAAAAATCTGAATTCTTCTAGAGTTCCTGATCTTCTGGTGTCTGATCTGTATCACTACCATCGATAACCTCGAGTCT
+
BA@=A@EDDBBBCABBCCCCCCCCBBBCCC@CCGG>CC?B@CCCCCCC?BCBBC@C@BABC?B@CCCCCAAADABBBBB3BC@BBBB=BBBB@CBB=@?:889BCE@BABBBBBB>??<=D<AAA@>===<@AAA<???>;;=>@>@@A>>>>:8::<@A=C=CA>>>ADBB:>>@AA5A<A;@@@@@.A>@@B9@>>=>><;=>6<<<<.=::;A=A<AC<AAAA???:?=@@@AAA:><A;>><>=?@A?>?>?AAAAA@@<@???=9:5:8<<>>AAC@
@ATNG8:04991:06776
GATGGTAGCGCACACATAGATACAGTACTCATTCGTTTCGGAAGAGACAGGTACGTTAATAGTTAATAGCGTACTTCTTTTTCTTGCTTTCGTGGTATTCTTGCTAGTTACACTAGCCATCCTTACTGCGCTTCGATTGTGTGCGTACTGCTGCAATATTGTTAACGTGAGTCTTGTAAAACCTTCTTTTTACGTTTACTCTCGTGTTAAAAATCTGAATTCTTCTAGAGTTCCTGATCTTCTGGACAGAGTGTGCAGATACTACCATCGATAACCTCGAGTCT
+
ACCC@B@AABBBDBBCBDECCBCCCCBCCCCC?BBCD<BB@D@DDCDCCC>BBCCC@C?CBBB@C@BCCBCCBBB??@@@@1@B=A@??8>C@?;A;<7;B>BBBDCCACCDECCCD@CCC=A<ADDDBBBB?BBCG@CCCCCCCCBBBCCCAAA@CCC?BB@B?BBCDCCBBA>B;;;;.;>C>;;;;<*;CCCC>BBHGIGCCCD@CEDE5C@AAC?C?BB@BCBBBCC@C?CCCCBB?@@BAIFGDCBBBCCCCCBBBCCBB?A9::B::599>AABBAAA
@ATNG8:04992:06758
GATGGTAGGCGACATACATACGCGCCAGAAGATCAGAAACTCTAGAAGAATTCAGATTTTTAACACGAGAGTAAACGTAAAAAGAAGGTTTTACAAGACTCACGTTAACAATATTGCAGCAGTACGCACACAATCGAAGCGCAGTAAGGATGGCTAGTGTAACTAGCAAGAATACCACGAAAGCAATAAAAAGAAGTACGCTATTAACTATTAACGTACCTGTCTCTTCCGAAACGAATGAGTACTATGTAGAGCTCTATACTACCATCGATAACCTCGAGTCT
+
9444.44405;=>?@@<<<>656;;8@=@96666659;39<<<<<<855258<<=<<<@@.969BBABCCCBBB=BAABCCC0BD7989=A0BBB?BHDCCCC;;6<@BB?BBC@BBBCCBBBDBBBCCCAA=AA@>;@BCBBBBD>A?ABB?BDCCBBBC@BBAAAC?AA=ABB=@@???8?@?;@@@@A2AB?BBDEBBBBB?B?AAAA<A>@ACA@=@BAAAAA?A@BCE>CDD@BBBBBBBAAAA@@AABABB@@A@;;;=<A;;;;CD5;7;;;>>;;;
@ATNG8:04997:06788
GATGGTAGTGTCATATGAGAGTGTGTACTCATTCGTTTCGGAAGAGACAGGTACGTTAATAGTTAATAGCGTACTTCTTTTTCTTGCTTTCGTGGTATTCTTGCTAGTTACACTAGCCATCCTTACTGCGCTTCGATTGTGTGCGTACTGCTGCAATATTGTTAACGTGAGTCTTGTAAAACCTTCTTTTTACGTTTACTCTCGTGTTAAAAATCTGAATTCTTCTAGAGTTCCTGATCTTCTGGTAGAGCGTGCATATATCTACCATCGATAACCTCGAGTCT
+
CCBB?BCCCCDCBBBDCCFFCCCCCBBBCCCB@BBBB=BB@DADCCDCCCACCDCC@C@CBBC?B@DDCACCCDD?CBBCB5BF@CBBC=BB@@=@AA<AC>;:;CCEACCCCBBBD@DDC=B?CDCCBBBB?CCCC@CCCCCCCCCCCCDCBBB?CCC?BB?C?CBBBBBBBB>A;;;;.;@C>;;;;;*;D@@A=AAEJCJICCD=AAAA0ACBCFAFACC@CBBDCCC@B@AA@BAA?BAB>BCCCCCCCBBCBCCDCBCBD@B:::?;93:=CCDCBB??
@ATNG8:04950:06810
GATGGTAGACACGTGTGCTCTCTCGTACTCATTCGTTTCGGAAGAGACAGGTACGTTAATAGTTAATAGCGTACTTCTTTTTCTTGCTTTCGTGGTATTCTTGCTAGTTACACTAGCCATCCTTACTGCGCTTCGGTTGTGTGCGTACTGCTGCAATATTGTTAACGTGAGTCTTGTAAAACCTTCTTTTTACGTTTACTCTCGTGTTAAAAATCTGAATTCTTCTAGAGTTCCTGATCTTCTGGAGATACACATGATACTCTACCATCGATAACCTCGAGTCT
+
CCEE?B@?ABCBCBBCCDIICDBBCGCCCCCBABBCC=BB@D@CCCBBBC@BBBCC?C?CBBB?C@CCCCCCBBB?AABBA2@A?BBBC>BECC@CAA=@A;?>ABBC?BAAACBBB?>>>=A<AAAA;;;=8;;5;:=;;;?===AAA=>>??@<>>=:===B<@@@@@@@A@=@????5?<A=A====,<;;;@-//8///;>>@8====.9988A;@;AB<@@@???@<@=AA>>>@:==?;==>@@A@AAAAAA@@@???A<@;;:A??5:178>=>===
@ATNG8:04959:06816
GATGGTAGCACGAGTCACTCATATCCAGAAGATCAGGAACTCTAGAAGAATTCAGATTTTTAACACGAGAGTAAACGTAAAAAGAAGGTTTTACAAGACTCACGTTAACAATATTGCAGCAGTACGCACACAATCGAAGCGCAGTAAGGATGGCTAGTGTAACTAGCAAGAATACCACGAAAAGCAAGAAAAAGAAGTACGCTATTAACTATTAACGTACCTGTCTCTTCCGAAACGAATGAGTACTGCGTCTCACTCTCGACCTACCATCGATAACCTCGAAGTCT
+
77//)/9/4444556>?;;;<666=8=>?<>??<<<:B799@;;>@;?>;F@@AABCCCC1C?CBAA@BA>=?=-77::::9':=99.555&5<<7====@==<B@D>BA?@@?9<@ACCCBBCCBCDBBBB?B;;<@CCCBCB??=@?CCC@BBB999AA?BCB?>?>@@<>=<,788889(7==8>>DDC1AA9=55888<995;.22;;.5,25;;<9=844:<@;@><<<78;;2888@??C@774;;:;9979//---0---(-///:::4:6;8884:333
@ATNG8:04959:06820
GATGGTAGTATATCGCGTCGCTATCCAGAAGATCAGGAACTCTAGAAGAATTCAGATTTTTAACACGAGAGTAAACGTAAAAAGAAGGTTTTACAAGACTCACGTTAACAATATTGCAGCAGTACGCACACAATCGAAGCGCAGTAAGGATGGCTAGTGTAACTAGCAAGAATACCACGAAAGCAAGAAAAAAGAAGTACGCTATTAACTATTAACGTACCTGTCTCTTCCTAAACGAATGAGTACGAGAGAGCACACGTGTCTACCATCGATAACCTCGAGTCT
+
AACC@BBBCCBCBCCCCDCCCCCCCABBB@CBCC@A?A?CCCA@AA>AB<@<@@@;;;;;*;=BBABBAB::9=6=>;;;;:$9<;:;><@+@;946B@CDGCCF?B?AA>ACC9;:CBCABACCBBBCCBB?B@???BBBBBBBB?A?A:98:BAABDCE@ABACBB@BB??>?<??AAA=?<<9:88888%9:79=;?>>B@@<@<>>@A=A=@@BBB??@@@BBD>A>ABD=BBB=??ABBB@??DBB;;?BBBBBCCBA>>>=A;;;===8=:=ABA@:;;
@ATNG8:04960:06820
GATGGTAGGCGAGAGTGAGACGCAGTACTCATTCGTTTCGGAAGAGACAGGTACGTTAATAGTTAATAGCGTACTTCTTTTTCTTGCTTTCGTGGTATTCTTGCTAGTTACACTAGCCATCCTTACTGCGCTTCGATTGTGTGCGTACTGCTGCAATATTGTTAACGTGAGTCTTGTAAAACCTTCTTTTTACGTTTACTCTCGTGTTAAAAATCTGAATTCTTCTAGAGTTCCTGATCTTCTGGATATGAGTGACTCGTGCTACCATCGATAACCTCGAGTCT
+
AACCACBB?BBCCCCBCBCCBCCCCCCCGCBB?BBBF>CC?C@BBBCCCC?CBBBD@C?AAAC@C=AAA?AACDD@CBBBB3BA<A888.:ABB?CCC>A?4999C@B>BBBBBBBC?B>C=C=AAA@@::;;>>@@;>>AA??>@@@@@A=>;=<?@@<@D;A;>?AAAAAAA<A====2=:>8;::::):>888)8:<:::==;=08887'2775>8=:>@=AA===AD:>:>@@=>>7:;==A???A@@@@???@@@>>>AD<@@@@A?@;?<@BA??:::
@ATNG8:04966:06834
GATGGTAGTATCTGCACACTCTGTCCAGAAGATCAGGAACTCTAGAAGAATTCAGATTTTTAACACGAGAGTAAACGTAAAAAGAAGGTTTTACAAGACTCACGTTAACAATATTGCAGCAGTACGCACACAATCGAAGCGCAGTAAGGATGGCTAGTGTAACTAGCAAGAATACCACGAAAGCAAGAAAAAGAAGTACGCTATTAACTATTAACGTACCTGTCTCTTCCGAAACGAATGAGTACTATAGACTATCTGAGACACCATCGATAACCTCGAGTCT
+
BBCC@CCBBBBBCBCDABBCCBCDFACDC@BBBC@@?A@BBGDDBA?BC?B?AA?98988)9<ACEACDDCAA>6<>9::::*;C=A?BDD<CDI@CCHFDDFBA>B@CC@CCC?BBBBCCCCFCCCEBBBB@BBBC@CCBABBBB@C@C??>@CCDCDAA>ABBBCD?BB?AAA>@@BBB=BBB?BBCCC3CC?BBAAA??BB<A:>>BB;@;@BBBC@BBAA@BB?B@BBB>BBB?BBCBCBBBCBBCB>>>>BBBBBBBBB?ABBBFBB?B?BCCC@778
@ATNG8:04969:06815
GATGGTAGGCGTGTGAGAGTCTGCCCAGAAGATCAGGAACTCTAGAAGAATTCAGATTTTTAACACGAGAGTAAACGTAAAAAGAAGGTTTTACAAGACTCACGTTAACAATATTGCAGCAGTACGCACACAATCGAAGCGCAGTAAGGATGGCTAGTGTAACTAGCAAGAATACCACGAAGCAAGAAAAAGAAGTACGCTATTAACTATTAACGTACCTGTCTCTTCCGAAACGAATGAGTACGATGAGATCTCGTGTGCTACCATCGATAACCTCGAGTCT
+
?@CC?BBB@A::9=@:;;C@@@BCC8CCC@CCCDBA>B=@@BA;;;>@@5;4;AABBEGE1@?@BC@@@BCCDC9??99999)9>;??CCC8AAA?@A<ABBEDC?B?BC@BA=<@?A@???@@@?ABAB;:7;@@D<@>>;:;??;?<@?A?BB889BAA>BAAACC@CC=@@>5;;00*0=>;=A@@@.:939@?;??@?A=?:=>BB<@<;;;;;5:789:::<A=BBA:@BB;>?@@???BBBCCCB998===>;;;??@;A899BAA=A?@@@@B>>>
@ATNG8:04976:06816
GATGGTAGGCACTGCGCACACATCCCAGAAGATCAGGAACTCTAGAAGAATTCAGATTTTTAACACGAGAGTAAACGTAAAAAGAAGGTTTTACAAGACTCACGTTAACAATATTGCAGCAGTACGCACACAATCGAAGCGCAGTAAGGATGGCTAGTGTAACTAGCAAGAATACCACGAAAGCAAGAAAAAAGAAGTACGCTATTAACTATTAACGTACCTGTCTCTTCCGAAACGAATGAGTACTACTCTCAGAGACACACTACCATCGATAACCTCGAGTCT
+
AABC@DCD?AABBCDCDCCBCCCCC?CBC?AACCAA?BACBBBBCH@CB@B>@@CAABBB3B@:;9CBBB:98=6<<;;;;;(:C99.555&5:925;59?<>=A?A?@@>BBB?CB@@ACCDJCCBBC@@@ACBBC?AABCBBBB?C@BBB?BABAB???>??@CBB?BC?@A?8>;:??8:<94>AAAAA)BB<;;;@@@A@@;@:=;;;<A;>?A9959BBBBBG?B?BBC>BAA>ABBCCCBBABBBBBBBBB@>>>?A@>><>==>BCB7;7;>>=>888
@ATNG8:04979:06836
GATTAGTGTGTCTCTGAGAGTAGTACTCATTCGTTTCGGAAGAGACAGGTACGTTAATAGTTAATAGCGTACTTCTTTTTCTTGCTTTCGTGGTATTCTTGCTAGTTATACTAGCCATCCTTACTGCGCTTCGATTGTGTGCGTACTGCTGCAATATTGTTAACGTGAGTCTTGTAAAACCTTCTTTTTACGTTTACTCTCGTGTTAAAAATCTGAATTCTTCTAGAGTTCCTGATCTTCTGGTCTACTACACTGTACTCTACCATCGATAACCTCGAGTCT
+
@<@554444499556<<BCCA;;;EKHDCC>AACD>BB@B@CCDCCCC?CCCCD@B@BEDD@C?CBCCBBCCC?9:::;.;C?B@AA<ACCCACCC?BB9;;ABBC@;;;DDCCC@CCC?C@CBBBBCCC?CCBC<A@C@@@BBCBBBBBBBB?BCC?BC?A?ACCCCCCCC@CAAAA9A>E>;;;;;*;CCCC?CDDBGGDBCB>BBBB2ABBCBAB@CC@CBBA@@C@C@BBBBBB>AAB?B@@@:;;;;;BBAAA;;;><6<000<00*0;?:=:<977
@ATNG8:04985:06846
GATGGTAGTATCTGTCTACGAGAGCCAGAAGATCAGGAACTCTAGAAGAATTCAGATTTTTAACACGAGAGTAAACGTAAAAAGAAGGTTTTACAAGACTCACGTTAACAATATTGCAGCAGTACGCACACAATCGAAGCGCAGTAAGGATGGCTAGTGTAACTAGCAAGAATACCACGAAAGCAAGAAAAAGAAGTACGCTATTAACTATTAACGTACCTGTCTCTTCCGAAACGAATGAGTACGTGTGACGTACGTGAGCTACCATCGATAACCTCGAGTCT
+
AB;@>@>C@@@;?@@BBBCBAADCCACCB@BCBAAB?A=@@BAA??<@?;??A@@9::::(:>CECBCDCC:99+9@;;;;;*;B>@<A@@7@BB?BCGDCBBBC@C@AA>ADEACAABCCCCEBBDDDCDB?BBBB@BBBB@@@C>B@BAB@BCDCBBBB?CBAADC?CC?AAC?BBBBA=A@@;=>???1?C?B>>:ACCA@;@9==DD=@;ACC??=?A???AA?B?BBC>BCC?BBABCCCBBBB@AAACBC>>?BBBBAA=A999<?>8<9=?=>?>;;
@ATNG8:04987:06842
GATGGTAGTATAGAGCTCTACATAGTACTCATTCGTTTCGGAAGAGACAGGTACGTTAATAGTTAATAGCGTACTTCTTTTTCTTGCTTTCGTGGTATTCTTGTTAGTTACACTAGCCATCCTTACTGCGCTTCGATTGTGTGCGTACTGCTGCAATATTGTTAACGTGAGTCTTGTAAAACCTTCTTTTTACGTTTACTCTCGTGTTAAAAATCTGAATTCTTCTAGAGTTCCTGATCTTCTGGGCAGACTCTCACACCCTACCATGATAACCTCGATTCT
+
CCCC?CCCCCBBBCCDCCCCCCCDCBDCBBBB>BBBB>BB@C@CBBBBBB?AAACC?B=@@BD@B?BDBBBB<::7::>?:1:A7BBBB6BBBB@CBB?BC@BB?B>><>BCC?AAA6;:@<A<AAAAA===<@AAA:>=A===>>>>@@@????;???=AA=A=@A@@@A@@@<???AA5A<>:>=@@@,<====*------7:6;5;===.=>>@A;A:AA;AA@@>?>7;7;@???B7;;?A9A;:;?;;;=B>>>C8=>?;>>>>>?:>9=998<,//
@ATNG8:04988:06836
GATGGTAGAGTATCATGTGTATCTCCAGAAGATCAGGAACTCTAGAAGAATTCAGATTTTTAACACGAGAGTGAACGTAAAAAGAAGGTTTTACAGACTCACGTTAACAATATTGCAGCAGTACGCACACAATCGAAGCGCAGTAAGGATGGCTAGTGTAACTAGCAAGAATACCACGAAAGCAAGAAAAAGAAGTACGCTATTAACTATTAACGTACCTGTCTCTTCCGAACGAATGAGTACGTGTGACGTACGTGAGCTACCATCGATAACCTCGAGTCT
+
CCCC?BBCBBCDCGGBCCCCBCBBB@BBB?CCCC@?>A?BBBBBFD@CC@C?BCDCCCCC1C?@BCDCCCBCCB<@A::;;;(;<<<@<==/;00/====>CCC?B@BB@ABA>????ACCCCCBBBABBB?BBBC@AAAB?@?B?B?B@?=?BBBBBBC@AAABBB>BC?BBB=??BBB;@@?;:8888(8:9=;:;AAAAA8:88=AA<A<==BCC@AAABBBB@C@DC@CDD?AAABECBBAAACBBCBBBBBBAAACCC@B999?<<3939?AAABBB
@ATNG8:04948:06881
GATGGTAGGACGAGCGTCTGAGAGGTACTCATTCGTTTCGGAAGAGACAGGTACGTTAATAGTTAATAGCGTACTTCTTTTTCTTGCTTTCGTGGTATTCTTGCTAGTTACACTAGCCATCCTTACTGCGCTTCGATTGTGTGCGTACTGCTGCAATTTTGTTAACGTGAGTCTTGTAAAACCTTCTTTTTACGTTTACTCTCGTGTTAATAATCTGAATTCTTCTAGAGTTCCTGATCTTCTGGATACACTCATGTGCACCTACCATCGATAACCTCGAGTCT
+
CC@@>A@B>AAAA;;;ABB@BAAB@@A@CCBB@BBBG>CB?B?BCCCCCE?CBBBF@C@BCCD?C@BCCDCCD@@<@@@?@0@@>?@A?8??:<7;BB>BB<;;;CDDACCCCDDCC?@@E@D@BBBBCCBB?BABA@CFDECB@@@BBBHCAAA>AA@3@@<@<@BCEAABBB?B@@@@8@?B?CCCCC5AAAAA0;;>::9????;@;>>9>@@@@>B?BB@BBCBBBB?D?BBBBGD?BCB?BCD:::??@@@@A???>BAA<A?=99::49?BAB;;;A@
@ATNG8:04952:06864
GATGGTAGTATCTGCACACTCTGTCCAGAAGATCAGGAACTCTAGAAGAATTCAGATTTTTAACACGAGAGTAAACGTAAAAAGAAGGTTTTACAAGACTCACGTTAACAATATTGCAGCAGTACGCACACAATCGAAGCGCAGTAAGGATGGCTAGTGTAACTAGCAAGAATACCACGAAAGCAAGAAAAAAGAAGTACGCTATTAACTATTAACGTACCTGTCTCTTCCGAAACGAATGAGTACACACTCTCATATGACACTACCATCGATAACTTCGAGTCT
+
;5<=056BBB@;;;;=>B><<<=6626>@:@DF;;9=B>AABA@@>:>@;@>?=997777$7:>;3848;7333(3<?<>>>+65055<::0<6:69BBB666<<7?;@@<@BB?BA@@AAAAB@AB@?@>>:?;;;>BAA?@@??@D?CBA?@;;:@<<<9=<BB@A???;<<848;:9928//(//0000%0;;>?<8426997999:>929499@@@=>94859=49-737)3;;/7383333338889::766:<33333394988834448864425588
@ATNG8:04954:06886
GATGGTAGCGCGACGAGCGTAGACCCAGAAGATCAGGAACTCTAGAAGAATTCAGATTTTTAACACGAGAGTAAACGTAAAAAGAAGGTTTTACAAGACTCACGTTAACAATATTGCAGCAGTACGCACACAATCGAAGCGCAGTAAGGATGGCTAGTGTAACTAGCAAGAATACCACGAAAGCAAGAAAAAGAAGTACGCTATTAACTATTAACGTACCTGTCTCTTCCGAAACGAATGAGTACTATGTAGAGCTCTATACTACCATCGATAACCTCGAGTCTT
+
88::7;==BBC;::59566<>>>C>=CBB>A@:95=8@7<?@955<9<=8=03333////$/16////98888;3<=9:;;:$957<.555&5;;7<>==>>B??:>;@?:?@@7;<<;<<E@>CCBCCCBB?ADAB?AACCBBBB?B@CCC@CDCBCCBB?BBBBBC=A@>??95;7778*9>>;>@ABB3BB?AAA=;?;>>=?>@=>=<@;?:??@;?A@@AAA>A@BBB=B9949A@BBBCAAA?;988777779:;:=;;1565566839055:977--(
@ATNG8:04955:06890
GATGGTAGGCGTGTGAGAGTCTGCCCAGAAGATCAGGAACTCTAGAAGAATTCAGATTTTTAACACGAGAGTAAACGTAAAAAGAAGGTTTTACAGGACTCACGTTAACAATATTGCAGCAGTACGCACACAATCGAAGCGCAGTAAGGATGGCTAGTGTAACTAGCAAGAATACCACGAAAGCAAGAAAAAGAAGTACGCTATTAACTATTAACGTACCTGTCTCTTCCGAAACGAATGAGTACAGAGAGTACGATATGTCTACCATCGATAACCTCGAGTCT
+
CBBB@CBA?BBBBBDCCD@AACDCD=C@A=BCCFBB?B?B@CDCBCACGAD?AAB<;;;;);<A@ABAABCBBA9@@99999)9<:=<???/==8898;AA@A@A=@=?B>>>?=@@@@@?=<=>;;;?;;;;===?;=>=??@?@;@=D@B?BCCBABCC@AAABBB?BC=AAB>@@@@@;><;;00000(00)/636@>>><<@=@???<?<AAB==6=<;997818>EDD:A??<???B@AABBBBB??;>>>===??===>9>;;;;;?:?=A@@@>=>@
@ATNG8:04958:06861
GATGGTAGGTGCACATGAGTGTATCCAGAAGATCAGGAACTCTAGAAGAATTCAGATTTTTAACACGAGAGTAAACGTAAAAAGAAGGTTTTACAAAACTCACGTTAACAATATTGCAGCAGTACGCACACAATCGAAGCGCAGTAAGGATGGCTAGTGTAACTAGCAAGAATACCACGAAGCAAGAAAAAGAAGTACGCTATTAACTATTAACGTACCTGTCTCTTCCGAAACGAATGAGTACTATGTAGAGCTCTATACTACCATCGATAACCTCGAGTCT
+
;5>>7;;C@CCDDDBCCCCICDCCD@BBB@BCCCBB=@>@ABBBBB@BC6;7;@A;;;;;*;=ABBCBBC:;;IGDCAAAAA0AC?C<AAA3@;;;;6;BBBCAA>A?AB?CBE@DDAAA@?@AAAABBBBC?@@@G>AABAA???>A?BBB?BCCBBB9759AABCC?BB?BBA>AA9:47;;6=>===.;?;?>BB;;;;;5;188>=5;5;====:>?@;;8A9>5>@A:@AA>???@AAAB>??BBBAAABA@A@>>??@?C9::BBB?B?BBAA=;;;
@ATNG8:04981:06896
GATGGTAGCAGACGTGACAGAGCGCCAGAAGATCAGGAACTCTAGAAGAATTCAGATTTTAACACGAGAGTAAACGTAAAAGAAGGTTTACAAGACTCACGTTAACAATATTGCAGCAGTACGCACACAATCGAAGCGCAGTAAGGATGGCTAGTGTAACTAGCAAGAATACCACGAAAGCAAGAAAAAGAAGTACGCTATTAACTATTAACGTACCTGTCTCTTCCGAAACGAATGAGTACTATGTAGAGCTCTATACTACCATTCGATAACCTCGAGTCT
+
:;6><AC===;@;;;;BCBCCGGCB@BGC@BBBAAA7<6;A???8919804<>>>7877&36;:;<<<=888>6==??;;09<6;.55)5<<:@@CCCCCBB>A@@@:@;;5:ABBCCBBBBBBBBBBC?A988=???AC??=?@;000)/;;:?:=B@A@@BBB=?>=@?;6;=<;;39//)/////'/:6=<;=?<<<>3512799:?055;<<7;<==<=>8;5/--(---(---6<>>A?B@;7776666222997650--(--3684;799?=7757
@ATNG8:04982:06891
GATGGTAGCGCACACATAGATACAGTACTCATTCGTTTCGGAAGAGACAGGTACGTTAATAGTTAATAGCGTACTTCTTTTTCTTGCTTTCGTGGTATTCTTGCTAGTTACACTAGCCATCCTTACTGCGCTTCGATTGTGTGCGTACTGCTGCAATATTGTTAACGTGAGTCTTGTAAAACCTTCTTTTTTACGTTTACTCTCGTGTTAAAAATCTGAATTCTTCTAGAGTTCCTGATCTTCTGGGTCTCTCTCTCACGCACTACCATCGATAACCTCGAGTCT
+
BCBB@BB<;:?BBBGCCCCCCCBBBCCCCCCB?BB@@8AA=B>BBBBCBDACBBBB>B?BCBC@B@BCDAA@@994;;;;;';<984;:,:;=@7A<@=5;7;@=@00-0A@@ACBB@CELAB?CDCDBBBB>AABB<AABBBBBBCBCBCBCCC@BAA>;;6<?CCFCCBBBB>A;;;;*;;B=;:;;;;%:B;;;7:ACBBBBBBB5;;;;*;@@@C@C@CDADDCBCBC@C@BBBBBE?BBCC>BBBBB;;;AABA@@@;;;CA@@ABBA@=A<??BBBBBB
@ATNG8:04989:06876
GATGGTAGGTGCACATGAGTGTATCCAGAAGATCAGGAACTCTAGAAGAATTCAGATTTTAACACGAGAGTAAACGTAAAAGAAGGTTTACAAGACTCACGTTAACAATATTGCAGCAGTACGCACACAATCGAAGCGCAGTAAGGATGGCTAGTGTAACTAGCAAGAATACCACGAAAGCAAGAAAAAGAAGTACGCTATTAACTATTAACGTACCTGTCTCTTCCGAAACGAATGAGTACAGAGAGTACGATATGTCTACCATCGATAACCTCGAGTCT
+
>>>C;B;?7?@ABBBBKCBCCFCCC?B@@=;;;C@@=@@BB@@AAA@BB>B>AB@;;;;.;@DCCCCBA@;;:,9AAAAB7@C2:.99,99:.9@AABBCCC?D?;;6:@@=AAABBBBBBCCBBBB;;7;B@@<@BCBBCBD=@<@@@;@BBBAAAC@:9:CCG@BB?>>><?A99829==<=????.=D?B:9:CBBB@<@7;;AA<@<?AB;;7;AA;;:CADAAAA<ABB=?@AABCCAAABBBBBBAAAA>??A@@C?B999A;;5;5:>>>BHK>
@ATNG8:04997:06876
GATGGTAGGACGAGCGTCTGAGAGGTACTCATTCGTTTCGGAAGAGACAGGTACGTTAATAGTTAAATAGCGTACTTCTTTTTTTCTTTGCTTTCGTGGTATTCTTGCTAGTTACACTAGCCATCCTTACTGCGCTTCGATTGTGTGCGTACTGCTGCAATATTGTTTAACGTGAGTCTTGTAAACCTTCTTTTTTACGTTTACTCTCGTGTTAAAATCTGAATTCTTCTAGAGTTCCTGATCTTCTGGTGTCGTCTATCATTACTACCATCGATAACCTCGAGTCT
+
;;<B<==C?@A@;:>?BBCCDBBB?CCCCCEE?BACC<AB>B?CCCDCCBAFCBBB8;8;A?@+00+00///5554.4444444"444)4444)4<CB9B;975A=@@ACCDADDCCCDCB@CBB?B@CCCCCAAA?AAAA>BBBBBBCCBBBBCBBBC?BAC?:::6;@BBCCECCBB>B;;;0;>C>;;;;;;%;C<<<:;FFCCCCCAC5;;;.;@@@BAC?@@@DA@@@00-0?@@@DBB@B?A?ACCCBB@@@BB@@=@AA;;6::99???;?;?@@BC???
@ATNG8:04999:06402
GATGGTAGTACATGATAGACGACACCAGAAGATCAGGAACTCTAGAAGAAATTCAGATTTTTTAACACGAGAGTAAACGTAAAAAGAAGGTTTTCAAGACTCACGTTAACAATATTGCAGCAGTACGCACACAATCGAAGCGCAGTAAGGATGGCTAGTGTAACTAGCAAGAATACCACGAAAGCAAGAAAAAAGAAGTTACGCTATTAACTATTAACGTACCTGTCTCTTCCGAAACGAATGAGTACGTGTGCGACGTGTCTCCTACCCATCGATAACCTCGAGTCT
+
8;>>:>>==55555;;99994455<7955.55/77;)/)//999494449(7<>?4555555#55;;<;;9=;=@@50//////$/;4:)555&596<<9:566?>:?:6605;@25:6<>:>>=666?>96/6<.--06---698<:>7<65.5=99944439<<<<>433-333-33333(3336//////#/83//(/689:88284333715+22===8@:544::.4.38809;;4999;433/6////////98333833333(3225666.5,22222225
@ATNG8:05003:06437
GATGGTAGCTATACGTATATCTATGTACTCATTCGTTTCGGAAGAGACAGGTACGTTAATAGTTAATAGCGTACTTCTTTTTTCTTGCTTTCGTGGTATTCTTGCTAGTTACACTAGCCATCCTTACTGCGCTTCGATTGTGTGCGTATTGCTGCAATATTGTTAACGTGAGTCTTGTAAAACCTTCTTTTTACGTTTACTCTCGTGTTAAAAATCTGAATTCTTCTAGAGTTCCTGATCTTCTGGACAGAGTGTGCAGATACTACCATCGATAACCTCGAGTCT
+
>A;;26::@C@@ACCBBBCCCHHED;;:@:69@CDHK<AE-0-0>><@CC;@@BBB?B?BBCC@D@CDCCAA;:=6333333#7;6;997,3<@B>BBA9?@67:<=9=<@ABBCBBB@BBB?B?>>A>>>@@<@@@@38888==B@@@=@@@===9;8918A;@<===A@@@AA;<<=AA5A=C<>>??>+;;===5=A????===>;>DED/;=<99296<A5:;@?>??=A;>>@AAA=?>>;>?A>>===>B@A>>>>=>>>:>;;;>;;5;8=>;;;;@@
@ATNG8:05008:06442
GATGGTAGTGTCATATGAGAGTGTGTACTCATTCGTTTTCGGAAGAGACAGGTACGTTAATAGTTAATAGCGTACTTCTTTTTTCTTGCTTTCGTGGTATTCTTGCTAGTTACACTAGCCATCCTTACTGCGCTTCGATTGTGTGCGTACTGCTGCAATATTGTTAACGTGAGTCTTGTAAAAACCTTCTTTTTTACGTTTTACTCTCGTGTTAAAAAATCTGAATTCTTCTAGAGTTCCTGATCTTCTGGTAGAGCGTGCATATATCTACCATCGATAACCTCGAGTCT
+
DDBB?BFCC@@@CDHBBCCCCBBBCB@@@B;;5<;;<;&4;6;8>@?BBCD<EE?<<7;8;;9>0516<<@BCCAB>BBCBBB(@?;=:;;0:;?@=B9;59:59:@CBCACCCCCCCC@BBC?B?CBCCCBBBACCCD?BBBCDCCCCCBBBBBCE?CBB@@??@?BBCBBBBDD>?;;;;;*;@A=;;;;;;%;C;;;;.;;@AA@DCBB>B@B@B)B@ABB?B=BAA@A@DDCC@E@BCB@@@>BBCAFDGCCCBABA@@ABDBBCBD@D;;;A@@:@=?@ABBB;:
@ATNG8:05020:06400
GATGGTAGGACGAGCGTCTGAGAGTACTCATTCGTTTCGGAAGAGACAGGTACGTTAATAGTTAATAGCGTACTTCTTTTTCTTGCTTTCGTGGTATTCTTGCTAGTTACACTAGCCATCCTTACTGCGCTTCGATTGTGTGCGTACTGCTGCAATATTGTTAACGTGAGTCTTGTAAAACCTTCTTTTTACGTTTACTCTCGTGTTAAAAATCTGAATTCTTCTAGAGTTCCTGATCTTCTGGTGTCGTCTATCATGTACTACCATCGATAACCTCGAGTCT
+
<5:68==@?BBB@9;6ABBGDDCCBBBCCCC@CCCD>GD@D@BBBCCCC@CGFCB@B@BB@@,0+0<<:>?@@C@BBB@@09;7;AAC>BBCC@CCEADF?AAADCC@ECCCCCCC@CBB?B@DCCB@?998:ADD@BBCCCCBBBCCCCBCCC@BBB@BB@B@BBCBBCFCCACBCBB9C@C?CBCCC0BBBBB<BCCCBBC;;;ACFDD5DCDBC@CABB@BBBB@@@@CACCCCBB?A@B?BBBCBB@@@BBB@AACCC@@=@??=?::49<???BCBBC
@ATNG8:05021:06419
GATGGTAGCGCGACGAGCGTAGACCCAGAAGATCAGGAACTCTAGAAGAATTCAGATTTTTAACACGAGAGTAAACGTAAAAAGAAGGTTTTACAAGACTCACGTTAACAATATTGCAGCAGTACGCACACAATCGAAGCGCATTAAGGATGGCTAGTGTAACTAGCAAGAATACCACGAAAGCAAGAAAAAGAAGTACGCTATTAACTATTAACGTACCTGTCTCTTCCGAAACGAATGAGTACTATGTAGAGCTCTATACTACCATCGATAACCTCGAGTCT
+
BBCC@CCBBAB@@@BBBBABADBBB>BBB@CCBBAA<@8;;CCFCC@BB@A@BAA99999.9?ABBAAABBBAA;@@>@@@@,@@=A@FEF<FAA?AIIBBBBBB>B?BC@DCC?AACBCCGCCBBCEDBBB@BBAA>ACBCBC?B?B?BCC@CBCFDCBB?A@@@@A=@C@BCC@B>??A<@AB=::@AB1@D??:::D>>?A<?<??@@8>78>?AC?BBAAABC?B?BCC@BDC?@@@@@@@@CCBBCC;;;BBABDCBBCE@C;;;ABA?B@BGBCBAAB
@ATNG8:05023:06437
GATGGTAGAGAGACTGTAGCGCACCCAGAAGATCAGGAACTCTAGAAGAATTCAGATTTTTAACACGAGAGTAAACGTAAAAAGAAGGTTTTACAAGACTCACGTTAACAATATTGCTGCAGTACGCACACAATCGAAGCGCAGTAAGGATGGCTAGTGTAACTAGCAAGAATACCACGAAAGCAAGAAAAAGAAGTACGCTATTAACTATTAACGTACCTGTCTCTTCCGAAACGAATGAGTACGTTGAGATCTCGTGTGCTACCATCGATAACCTCGAGTCT
+
CCAB@CBA@CCCCCBBBBCCGECCC>BCB?B@@@;;7;>ABBCBBB@BC@E@C?@99999)9>ABBBBBBBBBE@AABCCDB3CB>C5;;;6;FJBGDCBBBCBB@D@CC@CCC?ABCBCCBBBBBCB??=@>BCDD?BBCDB@@@?@?A::79@AAC??@?BCCEBC?BB?BBB?A?>;;189=69==;=)0/*/@;;B=>>><>=B?;;6;:>=;;;=?????AA=A=@@@:@CC@BBBDBCCCC=@?BAAA@ABB999CCBA<@0..:..)0)0>?@CABB
@ATNG8:05030:06432
GATGGTAGTATCTGCACACTCTGTCCAGAAGATCAGGAACTCTAGAAGAATTCAGATTTTTAACACGAGAGTAAACGTAAAAAGAAGGTTTTACAAGACTCACGTTAACAATATTGCAGCAGTACGCACACAATCGAAGCGCAGTAAGGATGGCTAGTGTAACTAGCAAGAATACCACGAAAGCAAGAAAAGAAGTACGCTATTAACTATTAACGTACCTGTCTCTTCCGAAACGAATGAGTACATAGATATACGTATAGCTACCATCGATAACCTCGAGTCT
+
;;;>ACCCCCCBBBBCCDDDDDCCC@CBC@CCBBBB>A>BBEBBCB?BB@B@CCA99999.:?ABBDCAB@BBB9A?9::::*:A;B>BBB<BGDACCEEDDCBB?B@CC@BCC?BBABBCCCCCCCCBBBC?BBBC@CBBB??>A=BACBB?BCCCCABA?CCCACB?BB?AAA>AACDD=B??9>@@@6AB?BBBBBCB@@7;7;>AC6;7;>AAA?AB???CC?A?BBB>BBD@CBBBBBCBBBCCBBBAA@>>>AAA>@?=?666=??;?<A>>>@;;;
@ATNG8:05033:06435
GATGGTAGGTGCACATGAGTGTATCCAGAAGATCATGGAAACTCTAGGAAGAATTCAGATTTTTAACACGAGAGTAAACGTTAAAAAGAATGGTTTTTACAAGTACTCACGTTTAACAATATTGCAGCAGTACGCACACAATCGAAGTAAGGATGGCTAGTGTAACTAGCAAGAATACCACGAAAGCAAGAAAAAGAAGTACGACTATTTAACTATTAACGTACCTGTACTCTTCCGAAACGATGAGTACTGCGTCTCACTGCTCGCCTACCATCGATAACCTCGAGTCT
+
<<<B:=>=8=555555;;<<?>>=>266;7:;9////)/9)//444/)/)/;)/)///79<::)81//////--778(-//)/:::'97277)////$///2///9998===>/505:5:<<>BBC@@A;;00///7755165;<=@@??B?@@@@BCBCBCCC@CBBB@@=@@=@BB>A@@@?8?=;6::=;;,/0(//-5----667/93333;6<6<==;:4:<733688+2,277.266=?====::44/8///88//07737388869=953432823443::><
@ATNG8:05034:06445
GATGGTAGTGTGTCTCTGAGAGTAGTACTCATTCGTTTCGGAAGAGACAGGTACGTTAATAGTTAATAGCGTACTTCTTTTTCTTGCTTTCGTGGTATTCTTGCTAGTTACACTAGCCATCCTTACTGCGCTTCGATTGTGTGCGTACTGCTGCAATATTGTTAACGTGAGTCTTGTAAAACCTTCTTTTTACGTCTCTCTCGTGTTAAAAATCTGAATTCTTCTAGAGTTCCTGATCTTCTGGGTCTCTCTCTCACGCACTACCATCGATAACCTCGAGTCT
+
BB@@>ACCCCBBCBCBBCGCCCDCBBBCCCCC@CCCC=CB@C>BBBBCCCACCCCC?A?@DDC@C@BDBBBCDCDACCDCC3BB>A;;;0;@AB@EBB?AA6;;BBBEFGCBBCDDD?@AB@B@ECCBCCBC@BCCB>ABDCC@@@CBBBBBBCF@DCC?BB@C@BABBBBCCC=AABBC7C@B=BABBB0BCC;<;ACABCB@AA5;;;;*;BA@@=@?BB>CBCECCC@C@CBBCBC?BBCC?BBBA@@@@@@A@AAB@@@B@CCCBB;:8:?BCDABBCB
@ATNG8:05039:06410
GATGGTAGACATATCGTACTCTCTGTACTCATTCGTTTCGGAAGAGACAGGTACGTTAATAGTTAATAGCGTACTTCTTTTTCTTGCTTTCGTGGTATTCTTGCTAGTTACACTGGCCATCCTTACTGCGCTTCGATTGTGTGCGTACTGCTGCAATATTGTTAACGTGAGTCTTGTAAAACCTTCTTTTTACGTTTACTCTCGTGTTAAAAAATCTGAATTCTTCTAGAGTTCCTGATCTTCTGGGTGCGCTACAGTCTCTCTACCATCGATAACCTCGAGTCT
+
CBBB@BCCCCCCCCCCCCDDCBC@CDCCCCBA?ABBA<BB>A?ADDDDCC?BBAAB>B@BB@A>A?BBBBBBBBB;@@@@@2>A?BCCC>B==>@CCC?BB>BB@B>><>AAA?B?@;>??:?:AAAAA<;<<AAAA<A??????CCAAAA@???<A>><>>:?=A=>=A@>@>:@AAAA2A;?;<<<;<.<<>>C8@@?A@@@B@@8====='=>??9:949>5>A@@@??;?;?888>?5;;==5=?;;;?>>>?@======9;59///:67175:?>??==<
@ATNG8:05041:06446
GATGGTAGCGCGACGAGCGTAGACCCAGAAGATCAGGAACTCTAGAAGAATTCAGATTTTTAACACGAGAGTAAACGTAAAAAGAAGGTTTTACAAGACTCACGTTAACAATATTGCAGCAGTACGCACACAATCGAAGCGCAGTAAGGATGGCTAGTGTAACTAGCAAGAATACCACGAAAGCAAGAAAAAAGAAGTACGCTATTAACTATTAACGTACCTGTCTCTTCCGAAACGAATGAGTACGATGAGATCTCGTGTGCTACCATCGATAACCTCGAGTCT
+
;;<B:BA@@BABAABB;<9?@@;::09BB?CHAAAH?B@BBFCCCE@BC?B@BB???CCC3C?BBBBBBABBBB=BBCCEED5BB?B?BBC:CCCAHCCCB@B00-0;=97??=:??@@ECCCBCCJCEC;;:;AAA@@@@CCCBCAD@DAA?BBCBCBAB@DEDBAA?CC@AAA;>>CDD=A>>;::9999%9><=?>?>8>>>:;::9:9/:4::=::6:@988?@<@?BAA;A9979@ACBBBBBBBB@@>>>??AA@>>>B@7<///:995=8;;:=>889
@ATNG8:05043:06419
GATGGTAGTGATACAGATCAGACACCAGAAGATCAGGAACTCTAGAAGAATTCAGATTTTTAACACGAGAGTATACGTAAAAAGAAGGTTTTACAAGACTCACGTTAACAATATTGCAGCAGTACGCACACAATCGAAGCGCAGTAAGGATGGCTAGTGTAACTAGCAAGAATACCACGAAAGCAAGAAAAAAGAAGTACGCTATTAAACTATTAACGATACCTGTCTCTTCCGAAAACGATGAGTACGAGAGTCAGAGCAGAGCTACCATCGATAAGCCTCGAGTCT
+
95:<5:666<<BB>>?>>CCAA>=<8;;;5;<?@?=05.445<@BD@CC?C@CBBBABA=+8488;88888?><AA9:8CCC1AC>B@BBA5A@@=ACAA9:/>>*0*/90963057::@BCCCCCCCGBAA@BBAB;9:A@CC9999?CAB@CCBC>@00,/8:788233-33:-3399:3:994333333#3;/33:?::33/(//(/693(/(......4::99858/517799*75522222566.....77==9;==7575::5:995/.:(..).666.225
@ATNG8:05047:06444
GATGGTAGCTCGACGAGCGTAGACCCAGAAGATCAGGAACTCTAGAAGAATTCAGATTTTTAACACGAGAGTAAACGTAAAAAGAAGGTTTTACAAGACTCACGTTAACAATATTGCAGCAGTACGCACACAATCGAAGCGCAGTAAGGATGGCTAGTGTAACTAGCAAGAATACCACGAAAGCAAGAAAAAGAAGTACGCTATTAACTATTAACGTACCTGTCTCTTCCGAAACGAATGAGTACGATGAGAGAGCTCTCTCTACCATCGATAACCTCGAGTCT
+
DDCC?C9<;BCCCCBBBBCCCCCCC>CCC?BCCCBB?B?AACCCCC?AA?C@AAABCCCC3C@?@?BCA@A99999DDFCAA2CC@B9>??5??D?BBBBAAA?@<@<?@<>==:>>>>@@@@@@A@A>=>@<>A??<><>>AAAA<A;??@;@AAAAA?>9@A>>B@=BC?CBB;>=777)9=:4::::9)::5:@DDBAAAA;?;?AAA=D=A==>@===>=:::<A;@@D:AAA=@@@@@@@?>;@?A?????;;:@@@@BB:?:::@AA=A;@@@AA??>
@ATNG8:05004:06491
GATGGTAGTATCTGCACACTCTGTCCAGAAGATCAGGACTCTAGAAGAATTCAGATTTTTAACACGAGAGTAAACGTAAAAAGAAGGTTTTACAAGACTCACGTTAACAATATTGCAGCAGTACGCACACAATCGAAGCGCAGTAAGGATGGCTAGTGTAACTAGCAAGAATACCACGAAAGCAAGAAAAAGAAGTACGCTATTAACTATTAACGTACCTGTCTCTTCCGAAACGAATGAGTACATAGATATACGTATAGCTACCATCGATAACCTCGAGTCT
+
BBCB?CBBBBBBCCDDCCBCBCECD?BCB?BBBDDD=BAACDCCC>AA?B@BBCBCBCB3B@CBBBBCCC>=<3?>@?@@A0AC?D=A@@9ABB@CBCBCCC@@=@>BB@BCC@CCCCCBCBCCCDDDC@B?CG@@>AA@@BBBB>BACAA>ACCCCCCC?ACCCBB?BB@CCC>@@BBB=A@>;99998(9>>BBABDAA@@888:ABC7;7;AA@@>?B???CC@B?BCC=CCC?CBAAACCCCAACAA@AA??@@AA???=7=///;<=0616DDAA::;
@ATNG8:05007:06494
GATGGTAGATACTCGCTGATACACCCAGAAGATCAGGAACTCTAGAAGAATTCAGATTTTTAACACGAGAGTAAACGTAAAAAGAAGGTTTTACAAGACTCACGTTAACAATATTGCAGCAGTACGCACACAATCGAAGCGCAGTAAGGATGGCTAGTGTAACTAGCAAGAATACCACGAAAGCAAGAAAAAGAAGTACGCTATTAACTATTAACGTCCTGTCTCTTCCGAAACGAATGAGTACTATAACTATCTGAGACTACCATCGATAACCTCGAGTCT
+
CCBA?BKEE@A;BBBBBBCCBA@@@;@B@=B@A@@B>B@CBCBBAA?CC?C>BBCBBBBB3B@AAACCDBBBBC=AABABCC5BB@C@BBB;BCC@CBB@@BCA@>@7;:=@@@@CCCABBCCCCBBBCEDGAB;;;=??ABAABB>B?A;;8;CCABBBB@BCCBAB?BB>>>>599BCC=??>;:::::(8@8>>?>AAABB<?:>==<5:6:>CC@AAAAAAA<?<?CA9@AB?BBCCBB???CD?BBBB??A@@@@@@A;@888:881818>A???@@
@ATNG8:05026:06475
GATGGTAGTATCTGCACACTCTGTCCAGAAGATCAGGAACTCTAGAAGAATTCAGATTTTTAACACGAGAGTAAACGTAAAAAGAAGGTTTTACAAGACTCACGTTAACAATATTGCAGCAGTACGCACACAATCGAAGCGCAGCAAGGATGGCTAGTGTAACTAGCAAGAATACCACGAAAGCAAGAAAAAGAAGTACGCTATTAACTATTAACGTACCTGTCTCTTCCGAAACGAATGAGTACTGTATCTATGTGTGCGCTACCATCGATAACCTCGAGTCT
+
CDCD?BB===@=>CCC===666>=@:=?@<?==>>=7;7;<>>>><8;;7:59;?@ABBA+<8;::?>>8?:::5<=?@@@@+D?9=9=@@2?;;7;A;?AAA@@5:3998566:>>>=BBCCCBBBB@@@@>@@@C=@:98???E?D?A==8B=?>>B==?A:99@@7;?9@:>8<@9::)887-77333$794:A>?;??@?5:4:==@;?7;<<<<8;98883730)0;>3///)///:8;;;;;;;?@>@::995B?<6668<;@@=99.5:<9=<;;::
@ATNG8:05028:06466
GATGGTAGCAGACGTGACAGAGCGCCAGAAGATCAGGAACTCTAGAAGAATTCAGATTTTTTAACACGAGAGTAAACGTAAAAAGAAGGTTTTACAGACTCACGTTAACAATATTGCAGCAGTACGCACACAATCGAAGCGCAGTAAGGATGGCTAGTGTAACTAGCAAGAATACCACGAAGCAGAAAAGAAGTACGCTATTAACTACTTAACGTACCTGTCTCTTCCGAAACGATGAGTACAGAGAGTACGATATCGTCTACCATCGATAACCTCGAGTCT
+
::8:7::99;54499555666>?A?>9;6:=A><55055::<<:88533-3-33:9999::%8277873737737.77/////$//)/4:;;.</66665;;<//)/)//)/77)//:<;;<=@??<=??>A490::::0/----/)/5:/4.48;344;;8454;>>8=:5:>:(////06/33899.:;65559...-,(,(,,,--28,2-44833338996150---(----5563338773333366889///8//.7/55388..)..33798555
@ATNG8:05028:06477
GATGGTAGGTGCACATGAGTGTATCCAGAAGATCAGGAACTCTAGAAGAATTCAGATTTTTAACACGAGAGTAAACGTAAAAAGAAGGTTTTACAAGACTCACGTTAACAATATTGCAGCAGTACGCACACAATCGAAGCGCAGTAAGGATGGCTAGTGTAACTAGCAAGAATACCACGAAAGCAAGAAAAAGAAGTACGCTATTAACTATTAACGTACCTGTCTCTTCCGAAACGAATGAGTACGTGTGCGACGTGTCTCCTACCATCGATAACCTCGAGTCT
+
CDDB?CCC@:;;CBCCCCCCCCCCD@BCB?BBECBB?B@BBBBBBB=AD=@=@BBABBBB5B@CCDCCCBCBCC=BBBCCCD5CCAC@CBC:C@@?ADDCAA@00+0;<<9=@A?@AAABCBCEGBAACBBBACC??<@@@BBA@A>B?BBB@BCBBBBBB?BACDDD?BC?BBA>??988*9==9:9::9(9><@@ABCCBBA?A<AAAD;@<;;@BB>BDCBBBC@D?BBC>CAA>ABBBBBC>??BBBBBBBBBBAA@?CCA=>00/999)/*/=>??AAA
@ATNG8:05039:06461
GATGGTAGCACGAGTCACTCATATCCAGAAGATCAGGAACTCTAGAAGAATTCAGATTTTTAACACGAGAGTAAACGTAAAAAGAAGGTTTTACAAGACTCACGTTAACAATATTGCAGCAGTACGCACACAATCGAAGCGCAGTAAGGATGGCTAGTGTAACTAGCAAGAATACCACGAAAGCAAGAAAAAGAAGTACGCTATTAACTATTAACGTACCTGTCTCTTCCGAAACGATGAGTACGAGAGTCAGAGCAGAGCTACCATCGATAACCTCGAGTCT
+
::;E@CECCC;;6=<ABA=BBABBB>ACC?;;;BBB@C@CCBCBAA>AA<@;@A@@CCC>+;9;=>>CCBB>>>599@?==>+;;49.555&5>>=>ABBCCDCD@D@BB>ABB>AAAABCBBBC;;;AB@@>@CCC?AABAAA@A;A=@AA>ACDAA@9:4:?AD@B?BA<:998<=9::,:??;?DFED1???@>>>>A>>>;?388;A;>;>>BAA?AC:::BB@C=C@@8@00/=::;?=?A>?>>ABAA@AA===@A@<16///9=@6?;???AAB??
@ATNG8:05045:06450
GATGGTAGTAGTACACTAGTCATACCAGAAGATCAGGAACTCTAGAAGAATTCAGATTTTTAACACGAGAGTAAACGTAAAAAGAAGGTTTTACAAGACTCACGTTAACAATATTGCAGCAGTACGCACACAATCGAAGCGCAGTAAGGATGGCTAGTGTAACTAGCAAGAATACCACGAAAGCAAGAAAAAAGAAGTACGCTATTAACTATTAACGTACCTGTCTCTTCCGAAACGAATGAGTACGAGAGAGCACACGTGTCTACCATCGATAACCTCGAGTCT
+
CC@?<@@@@BBBBCCCCCCCCBBBC@BBC?CCA@AC?B?BBBBCCC@CE@C?BAA??@@@0@?BBBCCCBBBBB=??@B===+;?:;8@BB;CCF@GCCCBCB;;9;=A?>@@@<@DCACCIBBBCCC@??@=?@@@<@@AACCBB?CABAA?ACBCBDBB?BCBBBA@BB>ABA:==@BB;===>BBDDDD)BB?A??>??AAA:=:==>>:?:>@B??;?@???AA@C?DCC>BBB=@??@BBCEBBB??ABBBBBC@@@==>@<@>888==8=;>@A???=<
@ATNG8:05047:06470
GATGGTAGGCGTGTGAGAGTCTGCCCAGAAGATCAGGAACTCTAGAAGAATTCAGATTTTTAACACGAGAGTAAACGTAAAAAGAAGGTTTTACAAGACTCACGTTAACAATATTGCAGCAGTACGCACACAATCGAAGCGCAGTAAGGATGGCTAGTGTAACTAGCAAGAATACCACGAAAGCAAGAAAAAGAAGTACGCTATTAACTATTAACGTACCTGTCTCTTCCGAAACGAATGAGTACGATGAGATCTCGTGTGCTACCATCGATAACCTCGAGTCT
+
?@AB?BBA=BCAABCBBBDCCCAAC>BCCACCCCCC@C@BABB@A@?BB?B>@@@;;;;;);:ABCBBAAAACC=A@77777'7>8?8@@A9ABB@DABBBBBBB?B?A=7<//*/==:::>==A;;;?@@A=:::@;:8:AAA7638=A@B?BABACBBB?BB>B==;=C@CBB;==@AA:@?>988887(7<89<?<=>?==:>=AAAA;?;;;;:949>==8;;<?<?@A;A9:5:@AA999CBBBCCC????A>====A??:?699@>>;:<AB??@>>=
@ATNG8:05047:06493
GATGGTAGTCTCAGATAGTCTATAGTACTCATTCTGTTTCGGAAGAGACAGGTTACGTTAATTAGTTTAATAGCGTACTTCTTTTTTCTTTGCTTTCGTGGCTATTCTTGCTAGTTACACTAGCCATCCTTACTGCGCTTACGATTGTGTGCGTAACTGCTTGCAATAATTTGTTAATCGTTGAGTCTTGTAAAAACCTTCTTTTTAACTGTTTACTCTCGTGTTAAAAATCTGAATTCTTCTAGAGTTCCTGATCTTCTGGAGATACACATGATACTCTACCATCGATAACCTCGAGTCT
+
>;;505==>>@@@@==<B:5599555;<<:::4///8939;6;6===>89:+/+/999(/(3,3333(3-33;6////8(//6666$67718::;25---(---,(,5(///9/5.5<;99999.44:393;9<<@<<<266<==8<;;===;//)///7969:9379.44(44383884/)/----,(--/<<<+=:=889999$/)-----(/--//////;6::::*<555<8<9==044444455:7:>><<<7:45.59555555:999555<<<<<7;:9433817433333777
@ATNG8:05000:06512
GATGGTAGACACGTGTGCTCTCTCGTACTCATTCGTTTCGAAGAGACGGGTACGTTAATAGTTAATAGCGTACTTCTTTTTCTTGCTTTCGTGGTATTTCTTGCTAGTTACACTAGCCATCCTTACTGCGCTTCGATTGTGTGCGTACTGCTGCAATATTGTTAACGTGAGTCTTGTAAAACCTTCTTTTTACGTTTACTCTTCGTGTTAAAAATCTGAATTCTTACTAGAGTTCCTGATCTTCTGGCTCTCGTAGACAGATACTACCATGATAACCTCGAGTCT
+
@?A?;BCBBCDDCBBBBBCCCDBCCBBBBBBB?AAEE?CBCABBAA@??.00<00,/5:=<>4=89:A00/=<<>??<<<+;@<;===5=BAA4:599)9>45944<>8=AB998@@;8:99?9=AA9:7>><A@BB?BBBBBB>???AAAA???>;::98818<AAAAA@@@D8;7878(81;5;<<<=,=;;>=,//6//(/7:5605555'2:96=5=49<175=A????<?<@AAA@A<>>><@@>>>AB>>>>@@@:;;>=><@@=<::,/+/>=776>>
@ATNG8:05010:06531
GATGGTAGTACATGATAGACGACACCAGAAGATCAGGAACTCTAGAAGAATTCAGATTTTTAACACGAGAGTAAACGTAAAAAGAAGGTTTTACAAGACTCACGTTAACAATATTGCAGCAGTACGCACACAATCGAAGCGCAGTAAGGATGGCTAGCGTAACTAGCAAGAATACCACGAAAGCAAGAAAAAAGAAGTACGCTATTAACTATTAACGTACCTGTCTCTTCCGAAACGAATGAGTACGTGTGCGACGTGTCTCCTACCATCGATAACCTCGAGTCT
+
@?AB><;CCCCBCCCCBBBC;;;CD@BBCAICCCBB?B@CCCCCCC?BB?B@BBBCCBBC3B@CBFHDCCCBBF<A@;;;;;*;@=B=AAA3@;;4:DDCEBBBEAE@@A>@AA>A@CCAA@@@BAAABBAA?ABBC=@@BBCBBB?BAEBA?BCCCDBBCA@@ABBA?BB@B@?=@CCCF>BBB?>>==>>%;;;000;@@@BB?B?BBBD>B>A=BBB@BDC@AAC@F@BBC<@@@=@@=?@A::9C???A@??????BB?CC@<B000@771716>>>@@@@
@ATNG8:05012:06532
GATGGTAGGCGTGTGAGAGTCTGCCCAGAAGATCAGGAACTCTAGAAGAATTCAGATTTTTAACACGAGAGTAAACGTAAAAAAGAAGGTTTTACAAGACTCACGTTAACAATATTGCAGCAGTACGCACACAATCGAAGCGCAGTAAGGATGGCTAAGTGTAACTAGCAAGAATACCACGAAGCAAAGAAAAAAGAAGTAACAGCTATTAACTATTAACGTACCTGTCTCTTCCGAAACGATGAGTAACCTCTCAGACGCTCGTCCTACCATGATAACCTCGAGTCT
+
95;=:>>?:>CCBCBBB;::66=>?7@@@7@A@BBB>@=955<<=>:;<9<;AAA?@>>>,<9<@@?@BCAA@A9?9987777#73,3;<<</333.379<783??8>>7945>?4<=B::;?;::///;<:;6>@?>:886559999>9=>=;>//(////3288::==7;<588;6::9=8<7//(//////#//(-52,-..755638385521609;:::1978555:381657.3///--7-/(/3///:888::7877:A;>@>:=888AA8=:8877666=
@ATNG8:05016:06537
GATGGTAGGCGACATACATACGCGCCAGAAGATCAGGAACTCTAGAAGAATTCAGATTTTTAACACGAGAGTAAACGTAAAAAGAAGGTTTTACAAGACTCACGTTAACAATATTGCAGCAGTACGCACACAATCGAAGCGCAGTAAGGATGGCTAGTGTAACTAGCAAGAATACCACGAAAGCAAGAAAAAAGAAGTACGCTATTAACTATTAACGTACCTGTCTCTTCCGAAACGAATGAGTACAGAGAGTACGATATGTCTACCATCGATAACCTCGAGTCT
+
@<AA?B@@<@BBBCDCBBCHCBBCC@CCD@CCBB@@6:4;ACCCCE?AA?@=@CCBBFED3E@ECCCCBB;;;;0;;;;:::':@;<2999&9@<=>CCBBCB@@=@?BB?BCC@ECBBBBCCCCBBBBCCB@CB@A=@@DBBBCC<@=@;;7;CB;;<@@=@CBBAA?AB=??B>AABCC?A?@;9999::%:><>?=?CCCDC?C?BB@@4;5;=A;;7;ABAACD@B?BBC=C@@<@?B@AABBABAAA@AAABBBCCCCCBB?B??;==<0606;<<>888
@ATNG8:05017:06528
GATGGTAGGAGACACGTCGCACACGTACTCATTCGTTTCAAGAGACAGGTACGTTAATTTAATAGCGTACTTCTTTTTCTTGCTTTCGTGGTATTCTTGCTAGTTACACTAGCCATCCTTACTGCGCTTCGATTGTGTGCGTACTGCTGCAATATTGTTAACGTGAGTCTTGTAAAACCTTCTTTTTACGTTTACTCTCGTGTTAAAAAATCTGAATTCTTCTAGAGTTCCTGATCTTCTGGTGTCTGATCTGTATCACTACCATCGATAACCTCGAGTCT
+
556C@CCC?ABCBBBAAA@CCCDFECCBBB:;9<BBC=AA=?AC@@AA??@?AA6:65>4@8BB@;@BBCE@BBCCC2BB7:9;;39>9=2999.9;299>@AB>CCB???AA>BBB@C@CCA@@CBA>AFCC@CBBBBBBBBBBCCBBBB@BBA?AB?B?BBBBCBBBA>ADCDG;D?B?CBBAA.>77;<(73888<AA?>,88887#3775:7@7<@8=A@??;A8<7?;=@@@869@>A666><B999BBBB@@@AAB?@@@AA?@<?<@?BBBB:9
@ATNG8:05019:06522
GATGGTAGGCGAGAGTGAGACGCAGTACTCATTCGTTTCGGAAGAGACAGGTACGTTAATAATTAATAGCGTACTTCTTTTTCTTGCTTTCGTGGTATTCTTGCTAGTTACACTAGCCATCCTTACTGCGCTTCGATTGTGTGCGTACTGCTGCAATATTGTTAACGTGAGTCTTGTAAAACCTTCTTTTTACGTTTACTCTCGTGTTAAAAATCTGAATTCTTCTAGAGTTCCTGATCTTCTGGTGAGATATGCATGATGCTACCATCTATAACCTCGAGTCT
+
BBBB@CCC@BBCCDBABCMJ96:CHCBBCC99::CCC>BB@B@CBBBBCC@DBABC@C>AA?C?B<@@AAA???B?BBBBB29847@AA=BCBB?CA@;@B;::;CCC@CBCCCDCB@CCC@B@BCBABAAA@DBBA>AACCCBBA@BBCB@??@:799=@@=B?BAABACCDC:>>BDB5A<A:==AAA/A<<<D9?>>>@>>>AA4::::+;668E=B<AA:>?BBAAA;A<AAAAAA6<===>??AA?>?AAA?==AA?;9958///;;;5;5;A@@@>>>
@ATNG8:05020:06503
GATGGTAGCTATACGTATATCTATGTACTCATTCGTTTCGGAAGAGACAGGTACGTTAATAGTTAATAGCGTACTTCTTTTTCTTGCTTTCGTGGTATTCTTGCTAGTTACACTAGCCATCCTTACTGCGCCTCGATTGTGTGCGTACTGCTGCAATATTGTTAACGTGAGTCTTGTAAAACCTTCTTTTTACGTTTACTCTCGTGTTAAAAATCTGAATTCTTCTAGAGTTCCTGATCTTCTGGGATGTGTGCGCAGTGCCTACCATCGATAACCTCGAGTCT
+
DBAB?BBBBB?=>>?BCCC@>>>666;;BBBB?CBBB<BC>B?BBCDCHEA;:;CC?B?B@AC=A>AABCCC?:;9=====+<;7====6=>;;6://)/9)//66:9.39=;?;<@<?AC<@=@@;;;@@=C>>:;6;=@AAAC@@887<;562.725+25+2+266875558289999.939388888(:757919>=?BA888?8::::*9///5/54?@=>>>>><>:><@?>@BC766:<1<///;;;:;6---320,,,0,,,2--/4849;7;;888
@ATNG8:05021:06529
GATGGTAGGCGACATACATACGCGCCAGAAGATCAGAACTCTAGAAGAATTCAGATTTTTAACACGAGAGTAAACGTAAAAAGAAGGTTTTACAAGACTCACGTTAACAATATTGCAGCAGTACGCACACAATCGAAGCGCAGTAAGGATGGCTAGTGTAACTAGCAAGAATACCACGAAAGCAAGAAAAAAGAAGTACGCTATTAACTACTAACGTACCTGTCTCTTCCGAAACGAATGAGTACCTCTCAGACGCTCGTCCTACCATCGATAACCTCGAGTCT
+
BCCC@CCB@C9;;DCDDCCFCBAAA?BCDABCBCCCF@DDBAAAB@DD@D?BBBBCCCC5CACCCCCCCIA@@;@@@@FFF5BC@D@CBB<CGGBDCCCCCCAA;@;?@<@AA?CBBBBBBCBCCBBAAA@?B@AB@BBBCCDBB@BAEAA?@ECCCCDD?BCBBBB@BB@???8::?>>8?@B;::9:9:%9=;>>8>?=CA=7453:>>22.2:BAB?BB@@@CC@B?BDF>AAB@CBBCCCC?999BBBBBCD??>BC@CBB?@;:9A==5:5:===>@@@
@ATNG8:05024:06520
GATGGTAGGCGACATACATACGCGCCAGAAGATCAGGAAACTCTAGAAGAATTTCAGATTTTTAACACGAGAGTAAACGTAAAAAGAAGGTTTTACAAGACTCACGTTAACAATATTGCAGCAGTACGCACACAATCGAAGCGCAGTAAGGATGGCTAGTGTAACTAGCAAGAATACCACGAAAGCAAGAAAAAGAAGTACGCTTTTAACTATTAACGTACCTGTCTCTTCCGAAACGAATGAGTACGAGAGTCAGAGCAGAGCTACCATCGATAACCTCGAGTCT
+
@:?@5;<>9==?=>=B:96;;<?;;9@BC?BBBCCB5;;)9??@BBC?B>499/7>?;;;;:'9;<CC@DBBBBCD>CA@@@@@0@C=B=@@@7ACC>C;=;CCCCC?B>@@=@BB@CCBCBBDCBBBBBBB<;:;FDD?@ADLLLBB@CACAA<@@@000?A=ACBBBB?@@989549>>@@;?;><77889(7?9@@BBBCCCC9C?BBBB?C@AAABA>@=888>?=D=CCC>>AA=A>>>???>BBB998@B@@@@@??>AAD=A777@@@8><>??@?:::
@ATNG8:05027:06549
GATGGTAGGCGACATACATATGCGCCTGAAGATCAGGAACTCTAGAAGAATTCAGATTTTTAACACGAGAGTAAACGTAAAAAGAAGGTTTTACAAGACTCACGTTAACAATATTGCAGCAGTACGCACACAATCGAAGCGCAGTAAGGATGGCTAGTGTAACTAGCAAGAATACCACGAAAGCAAGAAAAAGAAGTACGCTATTAACTATTAACGTACCTGTCTCTTCCGAAACGAATGAGTACGATGAGAGAGCTCTCTCTACCATCGATAACCTCGAGTCT
+
CBCC?BBB@CDDCBBCDHCHBBB@@:BBD?BBBBBB?C?BBCCBBBHFC@B@BDCCCCCC5CADDBBBEIC;;;0;@;<<<<';<<<5555&5C>9>A<CCCE;:6;>AA>BBB@FCBBBCCBBCDCCAAADABBBD?BBBBC@@A?CACCCAD;;:CBCB@BBCCFF@BB@BBB?AAAAA9:9939@AAA3AB?E99:BBBBB@B799A@=@=@<B@@<@@;;;AB@C?ACC>CCE@BBBBBCBCBCCBCBBBBBA@@@>>>?C?@A;:;AA5;5;;;>>>>>
@ATNG8:05028:06528
GATGGTAGACACGTGTGCTCTCTCGTACTCATTCGTTTCGGAAGAGACAGGTACGTTAATAGTTAATAGCGTACTTCTTTTTCTTGCTTTCGTGGTATTCTTGCTAGTTACACTAGCCATCCTTACTGCGCTTCGATTGTGTGCGTACTGCTGCAATATTGTTAACGTGAGTCTTGTAAAACCTTCTTTTTACGTTTACTCTCGTGTTAAAAATCTGAATTCTTCTAGATTTCCGATCTTCTGGTATTGACTATTACTACTACCATCGATAACCTCGAGTCT
+
@@CC@CBCCCCBBBCABBDICBBCCCCBBJDDACCBC?CC@C@BBBBCFE?BBBA@=@@BAAA>A@BBBCCCCAB?BBDCC3BB?@:::,7?AC?BBC?BA7::9>=?<ABBBBBBB@B@@<A;>>AAB===;@@AA;???@???@@??>DA???<@??<?B<A<A@@==>AAA9<====/=7<188:::*6<999.7-----763727<;9*9222>6=522-2775555-53888984755)---(-223896::@@665=7=///;:<+818>??A:::
@ATNG8:05032:06502
GATGGTAGCATCATGCATATCTCACCAGAAGATCAGGAACTCTAGAAGAATTCAGATTTTTAACACGAGAGTAAACGTAAAAAGAAGGTTTTACAAGACTCACGTTAACAATATTGCAGCAGACGCACACAATCGAAGCGCAGTAAGGATGGCTAGTGTAACTAGCAAGAATACCACGAAAGCAAGAAAAAGAAGTACGCTATTAACTATTAACGTACCTGTCTCTTCCGAAACGATGAGTACGATGAGAGAGCTCTCTCTACCATCGATAACCTCGAGTCT
+
DFAA@BCBBBA@@BBBHCCCBBBDLACBB@A@@CBB?B@CDBBBCC@BB?B?CCCBBBBB+;8>BBBCCCBBBC9@@;;;;;*;@=@>BBB9B@A=ABCBBCC@@=@>AB?BBB@CCDACCDDBBABBBBC@BBBD>A@BBBCCC?A?BCC?CDCBAAAB@BBBCCB?CC?BBB@BBAA@<AAA?BBCCC3BC@???CBBBBB@A?A???=A>ABBBC@BB???DD?@=@FF<@00000@@BBCBBBBBCCCCBBBBBBAA@@9>899A??<@@CDDA?@>>
@ATNG8:05033:06543
GATGGTAGCTCGCTGATGATATCTCCAGAAGATCAGGAACTCTAGAAGAATTCAGATTTTTAACACGAGAGTAAACGTAAAAAGAAGGTTTTACAAGACTCACGTTAACAATATTGCAGCAGTACGCACACAATCGAAGCGCAGTAAGGATGGCTAGTGTAACTAGCAAGAATACCACGAAAGCAAGAAAAATAAGTACGCTATTAACTATTAACGTACCTGTCTCTTCCGAAACGAATGAGTACATAGATATACGTATAGCTACCATCGATAACCTCGAGTCT
+
B@@A9A<BCB=C>;;;CCBBBBBAB@BGD@BBBB@@>A?BBGGDCC@EE?A>AAB?@???1?@DCCCBBB>?@B=A?;;;;;*;B>@5:::&9@<?@CCCCCBA@=A@CC@BBB@CCCAECDDBBBCBBBBB@DCCC<??BBBCBB>B?BBC@CCCDBBBC?CCCCCC?AA?CBB?BBBBC>BAA>BCDEC3CC@@??@@BB@@:=9=>>>;?<@@C@@>@BAAABB?B?BCC>CBB?BBAAACCBBBCCCCBBA;:;@AABBAA<?788A@B8>:>?@>>:::
@ATNG8:05038:06521
GATGGTAGGTGCACATGAGTGTATCCAGAAGATCAGGAACTCTAGAAGAACTCAGATTTTTAACACGAGAGTAAACGTAAAAAGAAGGTTTTACAAGACTCACGTTAACAATATTGCAGCAGTACGCGCACAATCGAAGCGCAGTAAGGATGGCTAGTGTAACTAGCAAGAATACCACGAAAGCAAGAAAAAGAAGTACGCTATTAACTATTAACGTACCTGTCTCTTCCGAAACGAATGAGTACTAATGTAGAGCTCTATACTACCATCGATAACCTCGAGTCT
+
77:;699<6:555;;;;<ABAAAAC@BAB?ABB;;94:4::999668=?:?>@@@:9999$98B?=B<<?=49;.;@44;;9$4:8;3::8+88829999;;:;?7@<??;==@=@??@?@<<0////43;;7;<:84888;>@:@=;>@=><;;;>777>1777>35.2:499915588>3::>6>>>>>.852758255>9>;A3;975+2+225556;>>>>@@<@:=>@6666:===<:::00)/99//499///99/34==6=>44479380558555::
@ATNG8:05046:06540
GATGGTAGCTATACGTATATCTATGTACTCATTCGTTTCGGAAGAGACAGGTATGTTAATAGTTAATAGCGTACTTCTTTTTCTTGCTTTCGTGGTATTCTTGCTAGTTACACTAGCCATCCTTACTGCGCTTCGATTGTGTGCGTACTGCTGCAATATTGTTAACGTGAGTCTTGTAAAACCTTCTTTTTACGTTTACTCTCGTGTTAAAAATCTGAATTCTTCTAGAGTTCCTGATCTTCTGGGATGTGTGCGCAGTGCCTACCATGATAACCTCGAGTGCT
+
CBCC?@A@@<<=>B@A@BAACCDBCBBBB;<;@CBBF=CC>B>A@@BAAA@CCBDE@C?@AAC@C@CAAABBB@@=?CFDD2BB?B???8?;;:ADBB?BD<?????A=AAAABBBB???@@B?@@@A>>>@7;;?>:=888;;;???=>>AABB=???;?A<A8==BDBAA>>:;::<=1<7=/66778(6:889198:///9//6:>CDC.:?<<<7=99868=9;///38066;8;<,--99)----988<>=><><=:=;=<<>>=<97=1333-----2
@ATNG8:05002:06583
GATGGTAGCGCATATCAGCGCAGCCCAGAAGATCAGGAACTCTAGAAGAATTCAGATTTTTAACACGAGAGTAAACGTAAAAAGAAGGTTTTACAAGACTCACGTTAACAATATTGCAGCAGTACGTACACAATCGAAGCGCAGTAAGGATGGCTAGTGTAACTAGCAAGAATACCACGAATGCAAGAAAAAGAAGTACGCTAATAACTATTAACGTACCTGTCTCTTCCGAAACGAATGAGTACGATGAGAGAGCTCTCTCTACCATCGATAACCTCGAGTCT
+
ABCB?B;66<<A@BCCBCDDCBBBB>CDD@AAACBB>B@BBCBCDD@AA=A?CCCCCCCD2C@BBBCCCCBDFF>CC>>>?>0@G?A;@@@7@BCAFDBCCCC@@?A@CC@CCC?BBBCBBCACDCCBABBB?BBAA=ACBBBCCC@DAC;;;;DCCCCCC@CCCCBB?AA=BBB?BBBB@999A=<<=>=.<A?>???CCDD=AC?CCBB??<?AABA@CCBBBBB?A?BBB=BBA?ACBBBBBBBABCACCBBBBBBBBBBBB>B>>>BBB@?;C??>>=<<
@ATNG8:05003:06563
GATGGTAGAGTACAGTGTAGTAGACCAGAAGATCAGGAACTCTAGAAGAATTCAGATTTTTAACACGAGAGTAAACGTAAAAAGAAGGTTTTACAAGACTCACGTTAACAATATTGCAGCAGTACGCACACAATCGAAGCGCAGTAAGGATGGCTAGTGTAACTAGCAAGAATACCACGAAAGCAAGAAAAAGAAGTACGCTATTAACTATTAACGTACCTGTCTCTTCCGAAACGAATGAGTACATAGATATACGTATAGCTACCATCGATAACCTCGAGTCT
+
BBCC?CCBBCDDCBCCBBCCCFFCD@BBB@DECCAA<A?BBBCCBB?AC?C?BBBBCCCC2C@CCCCBBBB><;3<<>@@@@0@C@C@CCC<CCCBDBCCCCC@@>@@CD@CCD?AACCCCCCCCCBBAAAC@BCCC@AABCBBAA>B@DDD@CBABBBBB?BBBBCC?CC@AAA<??BDB=A@@;::999(:@?B;:;ABAAA<@8=>CK:>:=ABBB@BB@??AB=A>AAA=BCC?CB???DECCA??@ABA??>BBBB>>><7=///<;;5838AA@@>>>
@ATNG8:05009:06562
GATGGTAGAGAGACTGTAGCGCACCCAGAAGATCAGGAACTCTAGAAGAATTCAGATTTTTAACACGAGAGTAAACGTAAAAAGAAGGTTTTACAAGACTCACGTTAACAATATTGCAGCAGTACGCACACAATCGAAGCGCAGTAAGGATGGCTAGTGTAACTAGCAAGAATACCACGAAAGCAAGAAAAAGAAGTACGCTATTAACTATTAACGTACCTGTCTCTTCCGAAACGAATGAGTACGATGAGATCTCGTGTGCTACCATCGATAACCTCGAGTCT
+
CCAA?BCCBBBDCCBBBCCBCEBBD=BBC?CCBBAB?A?BCCCCCC@CD?B?BCCBBBBB3B?CCCCCBBBBA@8???@@AA2ACAEACCC;CFD@CB@BDCD??<@@CC@DBB?BCCBDCCCCCCBBBCCC?BBBC>BABBBBBB>C@DAA?ACCCCCCC>AABBBB?BB??>?<??AAA<@A@;:9999(9A@D>=>AA@@@<@:>=BA;>;>BBBC?BBBAABA9?9???8?BB?BBBCCCBBBBCCH@=====A@@@AAAA<A>;;;@@;>;>AAAA888
@ATNG8:05009:06563
GATGGTAGTACATGATAGACGACACCAGAAGATCAGGAACTCTAGAAGAATTCATAGATTTTTTAACACGAGAAGTAAACGTAAAAAGAAGGTTTTACAATACTCACGTTAACAATATTGCAGCAGTACGCACACAATCGAAGCGCAGTATGGATGGCTAGTGTAACTAGCAAGAATACCACGAAAGCAAGAAAAAGAAGTACGCTATTAACTATTAACGTACCTGTCTCTTCCGAAACGAATGAGACGATGAGATCTCGTGTGCTACCATCGATAACCTCGAGTCT
+
A@AC?CCC<A<<;CBCBABA666;@:>>C?BB;99B>B?CBAB@??;?D?A=?@99;:44444#47;:998//)////(/888888'43-3-333+3887<<<<<AACC6=::64///(/888<<<ABB;;=EGCB@AAAB?BBDDDDCCB@=>00+0>0//:<=9<A@@@A59:4:AA<AAABB=BBB?CCDDD3BB?;;;?A@@@E<@<;;;;;>:>8;;@;@9//7//)/3:<>8?00+8?>=98989C??>CBAA?<<;77777/3333328272888:;;22
@ATNG8:05009:06568
GATGGTAGTGTCATATGAGAGTGTGTACTCATTCGTTTCGGAAGAGACAGGTACGTTTAATAGTTAATAGCGTACTTCTTTTTCTTTGCTTTCGTGGTATTCTTGCTAGTTACACTAGCCATCCTTACTGCGCTTCGATTGTGTGCGTACTGCTGCAATATTGTTAACGTGAGTCTTGTAAAAACCTTCTTTTTACGTTTACTCTCGTGTTAAAAATCTGAATTCTTCTAGAGTTCCTGATCTTCTGGGTGTATCAGCGAGTATCTACCATCGATAACCTCGAGTCT
+
BBED@JFCB:99?@@<BCJHABBB;:9:@A;;49A@?;BA<A=@@@CBBB?ACC;;;)55::4;0;?B@ABB;;:A=@@@@@'444)4===3;?CD?C;;79E69;BBBC@CICCBBBC@BCC?B@CCAAAB;;8;@CC?DBBCCAAACBBCCCLCC@AAA?CC@C?BBBBBBCAA=@;;;;;*;<B;A@@@@1?@BAB:??@?@B@B<<?====+@@@?@=@?CC@BBB;;<B?B@DCABCB@BCFI?CDDCBBBCAA@BBBAAACC?C;;;BAA>A>AABAA@??
@ATNG8:05014:06563
GATGGTAGCACACGAGATCTCATCGTACTCATTCGTTTCGGAAGAGACAGGTACGTTAATAGTTAATAGCGTACTTCTTTTTCTTGCTTTCGTGGTATTCTTGCTAGTTACACTAGCCATCCTTACTGCGCTTCGATTGTGTGCGTACTGCTGCAATATTGTTAACGTGAGTCTTGTAAAACCTTCTTTTTACGTTTACTCTCGTGTTAAAAATCTGAATTCTTCTAGAGTTCCTGATCTTACTGGTGAGATATGCATGATGCTGCCATCGATAACCTCGAGTCT
+
00BB?CDCCCCCBBBCCCFCCB@;@9666=CDADCCG>GC@C@99;CAAB?BC@@@?B@BBCB;D:=CCBCCBBA@AGAAC2AB?B999/7>>>:==B@BB=??@CBD?CCBBAACC?CCC?C?BA???@@@<A@@@;@@AAAAA:::AAAAAAA;:::8=>8=:=@@@BBB@@7:::??/@7;7;>EDE/A>:9<1<99///896:76>=>+;///8494=<1769;>=><>;BA66--*--66269>A55:>:98?<<99888>5;<@;;9;5=497:<===;
@ATNG8:05017:06553
GATGGTAGTGTCAGTGCGCGTCGTCCAGAAGATCTGGAACTCTAGAAGAATTCAGATTTTTTAACATTCGAGAGTAAACGTAAAAAGAGGTTTTACAAGACTCACGTTTAACAATATTGCAGCAGTACGCACACAATCGAAGCGCAGTAAAGGATGGCTAGTGTAAACTATGCAAGAATACCACGAAAGCAAGAAAAAAAGAAGTACGTCTATTTAAACTATTAACGTACCTGGTCTCTTCCGAAACGAATGAGTACTACTCTCAGAGACACACTACCATCGATAACCTCGAGTCT
+
>@BB@BA@@?::<@>9;<<00////499<:>CCCA@;@499<<:99344.46:::337777#3693303?::B=:9>39/--555'---3999/:;=588<;;33333(339<;77728856<>?;;;;555???<?A?A7:9??@9988*98=<>7?@<7333//(////0//(/6066;*//9:9/86713773333"374778:222;../'/.(./.705056933...(.8878387777.558.55556666997;;>?=;8>@555555@;@>8779:3:999977///
@ATNG8:05020:06583
GATGGTAGAGAGACTGTAGCGCACCCAGAGATCAGGAACTCTAGAAGAATTCAGATTTTTAACACGAGAGTAAACGTAAAAAGAAGGTTTTACAAGACTCACGTTAACAATATTGCAGCAGTACGCACACAATCGAAGCGCAGTAAGGATGGCTAGTGTAACTAGCAAGAATACCACGAAAGCAAGAAAAAGAAGTACGCTATTAACTATTAACGTACCTGTCTCTTCCGAAACGAATGAGTACAGAGAGTACGATATGTCTACCATCGATAACCTCGAGTCT
+
?@BB@CCCCCCBBBBCCCCEJECCC?CCBCBCBBB?B@BCCCBBC@BB?B@CBB????>.=?ABBBBBBC?>>:?@ACBBB3AB>B:CCC<CGIBFDCBBCCCC@C?CC@ABA@BBACDCCEBBBBBCCCC?AA;;7;@@ADB@@>AHGED@CBBCBBBB?BBCDBB?BB?BBB>??BBB=BBB?BCCCC3BB<;;>>A??>;060799<+/,/<@@@?@??AAAB@A@BBB=BFG?BBAAAABBBB??@BBBBBBA>>=868A=A888@@@;><>BBBBB>=
@ATNG8:05021:06581
GATGGTAGCACGACACGACGATGTGTACTCATTCGTTTCGGAAGAGACAGGTACGTTAATAGTTAATAGCGTACTTCTTTTTCTTGCTTTCGTGGTATTCTTGCTAGTTACACTAGCCATCCTTACTGCGCTTCGATTGTGTGCGTACTGCTGCAATATTGTTAACGTGAGTCTTGTAAAACCTTCTTTTTACGTTTACTCTCGTGTTAAAAATCTGAATTCTTCTAGAGTTCCTGATCTTCTGGTAGAGCGTGCATATATCTACCATCGATAACCTCGAGTCT
+
@@DD?A@AAA00/::77;=666@A@@ACBCAA?ACDD?CCACACBBBBBB?BAA@@<@>A@A@8;::CDDBCAAA>ACDDD3BA=@??>1<CDC@BBB@CB=@?ACA@=ABBBCCCC?BAA?C?AA>AA@@@<@@@?:>>A;;;>@@AAAA?@??<:::<?A;@:>=AAABAAA8;;??>2?5:6;@AAA/??==<5====@A???B8==<=+=878?<?=AA=D@@?====B<A@AAAC7;:>;>BACA>;:;?????>>>A??;?;;;>;;5;5;:==>;;;
@ATNG8:05025:06598
GATGGTAGCGCACACATAGATACAGTACTCATTCGTTTCGGAAGAGACAGGTACGTTAATAGTTAATAGCGTACTTCTTTTTCTTGCTTTCGTGGTATTCTTGCTAGTTACACTAGCCATCCTTACTGCGCTTCGATTGTGTGCGTACTGCTGCAATATTGTTAACGTGAGTCTTGTAAAACCTTCTTTTTACGTTTACTCTCGTGTTAAAAATCTGAATTCTTCTAGAGTTCCTGATCTTCTGGGATGTGTGCGCAGTGCCTACCATCGATAACCTCGAGTCT
+
>@>@5:<<@BB@@ACCCAABAA@B;99977/0)/7::3;?@C?BBBCJDF@B==?>:=;CCBB8;8;@BBCCDFD@@A@@@,;;4:ABB>CDBC@DCC?AA7;;AABCACCBEBCBB@CDH@C@DCCBBBCB@BCBB@BBBBABBCBBBCCBBAB?BCD@BB?B?BCCCBBBBB@CCEDD9B?A;;:::9*9BBAB>CCCCCCCECC@CCCC3BBBBD@D@BC?BCBBBBA7:7:ABABB?BCGJ?C;;;;A@@BA@@A@@;??>49:=<?==4:29@??AB??
@ATNG8:05037:06573
GATGGTAGTATCTGCACACTCTGTCCAGAAGATCAGGAACTCTAGAAGAATTCAGATTTTTAACACGAGAGTAAACGTAAAAAGAAGGTTTTACAAGACTCACGTTAACAATATTGCAGCAGTACGCACACAATCGAAGCGCAGTAAGGATGGCTAGTGTAACTAGCAAGAATACCACGAAAGCAAGAAAAAGAAGTACGCTATTAACTATTAACGTACCTGTCTCTTCCGAAAACGATGAGTACACACTCTCAATATGACACTATCATCGATAACCTCGAGTCT
+
::;?9=<AB;66<<=A@;;?AA@AA<ABB?BECBAA=A=@@BBBCC>BB@A>BEBBDDFF2B>@@CBCBBBBCC>BBBBBAA0;;5;2;;;.;BB?BBBADDB@@=@?@@<@AA7;;BCFDHFCCCCCBBAA>ABCC@CBB@AA::7;@CBA?CBCBCBDD@DBBBAB?AA>AB@=ABBBB=??>;99::9(9@;A@@?;///<5:16;:95:596;:94>?888?=9=;0000&////99678333;8886..(...-////::99;;:888827322255776
@ATNG8:05037:06586
GATGGTAGTGCGTGAGAGAGAGACCCAGAAGATCAGGAACTCTAGAAGAATTCAGATTTTTAACACGAGAGTAAACGTAAAAAGAAGGTTTTACAAGACTCACGTTAACAATATTGCAGCAGTACGCACACAATCGAAGCGCAGTAAGGATGGCTAGTGTAACTAGCAAGAATACCACGAAAGCAAGAAAAAAGAAGTACGCTATTAACTATTAACGTACCTGTCTCTTCCGAAACGAATGAGTACACATCGTCGTGTCGTGCTACCATCGATAACCTCGAGTCT
+
?;<<<@>BCB;;ABBBBBDCCHGFC>BBBACBBB@@7;<==>>DCA=AC@C@A??99999$72;9;B=BCBBB@9;>>>===,:;69:CCC9AAB=AA@@>@A@@?B?BB?BCC?BCCBCCHCBBABFDEED?C@BC?ABBAAA::9;@BCC?BBCBBBCD@BBAAAD@?@=>B@<A@BCC==7829999::%9>;==8><7=<9:<122;76@9>?@@@=@?>>?@A=A?BBB>BBC@CDAABABABBBBF>BABBAAABAAAAB?A:9:???<@?;;;;;;>;
@ATNG8:05045:06577
GATTAGTATAGAGCTCTACATAGTATCATTCGTTTCGGAAGAGACAGTTACGTTAATAGTTAATAGCGTACTTCTTTTTCTTGCTTTCGTGGTATTCTTGCTAGTTACACTAGCCATCCTTACTGCGCTTCGATTGTGTGCGTACTGCTGCAATATTGTTAACGTGAGTCTTGTAAAACCTTCTTTTTACGTTTACTCTCGTGTTAAAAATCTGAATTCTTCTAGAGTTCCTGATCTTCTGGGATGTGTGCGCAGTGCCTACCATCGTTATCGGAAAGTCT
+
BBB@AABBB@@@BBBCDHCBBCCCCBB@@<@@@A:@@=A>ABBDD@@@>A@@@@C>@@DK@B?BB@???BBBACDDGD2BA=A999.8=<A>BBB=BB5999>8917=><??CC>A=B=A:=>A668::5:>>?;?>@@AAA??@AA<:99:088;5;@<A<@A@???>>>7::ACC6?;>9;;;;;+;==EH9?>>>>=====1////(////<5:5>>>CA@@@@A=@;@AA@AA<>>@@9?888;;>>?>?@@??;>;;5;;;=A<B>==<AA:AA>=
@ATNG8:04999:06607
GATGGTAGTACATGATAGACGACACCAGAAGATCAGGAACTCTAGAAGAATTCAGATTTTTAACACGAGAGTAAACGTAAAAAGAAGGTTTTACAAGACTCACGTTAACAATATTGCAGCAGTACGCACACAATCGAAGCGCAGTAAGGATGGCTAGTGTAACTAGCAAGAATACCACGAAAGCAAGAAAAAGAAGTACGCTATTAACTATTAACGTACCTGTCTCTTCCGAAACGAATGAGTACTGCGTCTCACTCTCGCCTACCATCGATAACCTCGAGTCT
+
BBDD@CCCCCCBBBBBBCDC:;;CC@CCC@EJDCBB?B@CCCBBBC>CC@C@CBB@>=>>0>?BDCBCCCCBBB;@C:::::*;?>@5:994:CB@DCCCCCEBB>B?CE@CCC?CCCCCCBBBBBCCCCBCADCCC?BBBBBCCC@C?CBB>BDDDCCCC@BBBCCC?BB@CBF>AA???9?AA<AAAAA2BC@CAAACCCBB?B?BAAB?B?A>CBB@CB@@@BB?C@CCD>DBC?BBCCCCCBBBBBBBB@A@CCCCC?ABB@C9::AAA;?;?@AAA???
@ATNG8:05005:06617
GATGGTAGCTCGCTGATGATATCTCCAGAAGATCAGGAACTCTAGAAGAATTCAGATTTTTAACACGAGAGTAAACGTAAAAAGAAGGTTTTACAAGACTCACGTTAACAATATTGCAGCAGTACGCACACAATCGAAGCGCAGTAAGGATGGCTAGTGTAACTAGCAAGAATACCACGAAAGCAAGAAAAAGAAGTACGCTATTAACTATTAACGTACCTGTCTCTTCCGAAACGAATGAGTACATAGATATACGTATAGCTACCATCGATAACCTCGAGTCT
+
ABCC@CBBCB=B=;;;CCCCCBCCE>BBC@CCCC@@>@>BBCCDCC?CC@C@BBBBBBBB3B@DCAABBBBBBA9@@;;:;;*;C>C>BBB<BCC@CBB@@@BBB@B?CD@AAB?CCCABCDDDCBBBBBBC@CC@?<AA@@@A??=A@CDC@CCCCACACACBBBAC@CC?AAB?BBBBH=A@@;::999(:A<CB?A@AAAD<A:==BD=D:==CBB?AB?@?AA>A>ABD>BBB?CCAABBEBBBBB@AAAA@>?@@@DC@@:>:;:>?@5:49?A>><==
@ATNG8:05006:06618
GATGGTAGCTCGCTGATGATATCTCCAGAAGATCAGGAACTCTAGAAGAAATTCAGATTTTTAACACGAGAGTAAACGTAAAAATAAGGTTTTACAAGACTCACGTTAACAATATTGCAGCAGTACGCACACAATCGAAGCGCAGTAAGGATGGCTAGTGTAACTAGCAAGAATACCACGAAAGCAAGAAAAAGAAGTACGCTATTAACTATTAACGTACCTGTCTCTTCCGAAACGAATGAGTACAACATCGTCGTGTCGTGCTACCATCGATAACCTCGAGTCT
+
;95<7;?:=9;;455;45956556=8>>@<AG966A;C;;;665::5444(4.38999:;;)949;899:;999;3335::::(99.5.555'996>?A@@BBBAA=@<@@?BBB@CCBDCCCBCCCCDCBCD@CBAB?A:::AAAB?@<=00*/66///99-338889.33497728333=6===7=====+8838222888995937755/5,2289949<<@@@B?B?:@@:???:==;9>;00*0=>;78@?:99333888886;888322.516;;55256
@ATNG8:05015:06625
GATGGTAGTATATCGCGTCGCTATCCAGAAGATCAGGAACTCTAGAAGAATTCAGATTTTTAACACGAGAGTAAACGTAAAAAGAAGGTTTTACAAGACTCACGTTAACAATATTGCAGCAGTACGCACACAATCGAAGCGCAGTAAGGATGGCTAGTGTAACTAGCAAGAATACCACGAAAGCAAGAAAAAGAAGTACGCTATTAACTATTAACGTACATGTCTCTTCCGAAACGAATGAGTACTACTCTCAGAGACACACTACCATCGATAACCTCGAGTCT
+
CCCC?CBCBCBBBCCCCBBBECCCDACBB?BEEBBB>B@BCCDDDF@BB?B@CBB:::::*:>ACCCCCCCBAA9@@;;;;;*;B>A=AAA9AGEGEBBBBDDCC?B?BC?CCC?AACCFCCCCCCBBBBCC@CCBB=??CBBDBB>B?BBA>ADBBAACC?CAAACC?BB?AAA799ABB=BAA?BBBBB3?A=A@@@AAAAA<B=@@@A<?=?@AAAAAC:::AA@D@BBB=BDB?CBBACCCCDBBBBBBBBBB>>>????B=C;;;?>>8=:=A>@@888
@ATNG8:05017:06600
GATGGTAGCACACGAGATCTCATCGTACTCATTCGTTTCGGAAGAGACAGGTACGTTAATAGTTAATAGCGTACTTCTTTTTCTTGCTTTCGTGGTATTCTTGCTAGTTACACTAGCCATCCTTACTGCGCTTCGATTGTGTGCGTACTGCTGCAATATTGTTAACGTGAGTCTTGTAAAACCTTCTTTTTACGTTTACTCTCGTGTTAAAAATCTGAATTCTTCTAGAGTTCCTGATCTTCTGGGTGCGCTACAGTCTCTCTACCATGATAACCTCGAGTCT
+
@ADD@FCCCCCC99;CCGCCDCCCBBABBA;;.;=@>:;C>B>BBBBCDE@CBB@@;?;?;;C@C?BBCBBAA;@9@;<<<+;<17777(3<:@?BBA<@@0000:::178C=CBBA?A??<?>A>A===>>7;:AB188>===:;:;>=<==8818<<7;<8<;@>@:::>>;=A<<<<.;6:1:::::(88:9<099>887>>::4;;;;)86667189@@=CA@@778:>5;;::=>8=;;;3;@AAB=>=@@???B@>9996/--=77),)----6733
@ATNG8:05023:06646
GATGGTAGTGTCATATGAGAGTGTGTACTCATTCGTTTCGGAAGAGACAGGTACGTTAATAGTTAATAGCGTACTTCTTTTTCTTTGCTTTCGTGGTATTCTTGCTAGTTACACTAGCCATCCTTACTGCGCTTCGATTGTGTGCGTACTGCTGCAATATTGTTAACGTGAGTCTTGTAAAAACCTTCTTTTTACGTTTACTCTCGTGTTAAAAATCTAAATTTCTTCTAGAGTTCCTGATCTTATGGGATGTGTGCGCAGTGCCTACCATCGATAACCTCGAGTCTT
+
<<:?7;==555:;;9;;;;@@>BC965;::4505==>7>><@<?AA@<<?8?AA@;6;7;5557;7;=?<<5559.44;;;'444)4444)449:5<<<7<<6///<<>7<<@==:::6///497;/66<999499>;8<@BCCBAAA999BBAAA?:99?BB=B?A::9:4955.459999$5.5795555$5;;<@05//---8---05555'7/55:)44)44.444444939.55;<?@<>>@?4<66555<<<<A@@@C<??B=:9:@@?@=@699>=:.-.)
@ATNG8:05024:06618
GATGGTAGTACATGATAGACGACACCAGAAGATCAGGAACTCTAGAAGAATTCAGATTTTTAACACGAGAGTAAACGTAAAAAGAAGGTTTTACAAGACTCACGTTAACAATATTGCAGCAGTACGCACACAATCGAAGCGCAGTAAGGATGGCTAGTGTAACTAGCAAGAATACCACGAAGCAAGAAAAAGAAGTACGCTATTAACTATTAACGTACCTGTCTCTTCCGAAACGAATGAGTACTATGTAGAGCTCTATACTACCATCGATAACCTCGAGTCT
+
@BBBABBBBA??<>ABBC@@=?=9515<:7==<;55.599;=>>=<9<<7;:9<@;;:::'97AB>CCCCB@BB9B@;;<<<';;995955&5<<6<B;AAA@BC@C@BCACCC@CCCBAAABBBBCCCBBCAGCAB?ACCCAB;;7;?C;;:;BBBDCCB>AAIDED?BBA???5999928<;887777$794;<==>=8=87;233>?=@=@>CBB?BB@@;::9>;:;:09<;6=?@@BBBBBBCBBBBABC???BB?B@@9===;;:<4:4:=887::<
@ATNG8:05024:06630
GATGGTAGGAGACACGTCGCACACGTACTCATTCGTTTCGGAAGAGACAGGTACGTTAATAGTTAATAGCGTACTTCTTTTTCTTGCTTTCGTGGTATTCTTGCTAGTTACACTAGCCATCCTTACTGCGCTTCGATTGTGTGCGTACTGCTGCAATATTGTTAACGTGAGTCTTGTAAAACCTTCTTTTTACGTTTACTCTCGTGTTAAAATCTGAATTCTTCTAGGTTCCTGATCTTCTGGATATGAGTGACTCGTGCTACCATCGATAACCTCGAGTCT
+
@ACC@CCC@BBBCCCBB9;;BBBDCCBCAABFADCCC?CHBC?BBCCDDD@BBBBB?B?BBCC@E?BBBBBCCCC?9::::.9A?CBBB=BDDC>@AC?BB?A@@C?><@@BDCCBB?AAC?C@@@><<:::<@@?@;>>@@@@@???@@@A<==;>>=<AA:>:=?>>>AAAA:>>ABB5@<@<=<<<9.<@@AA6;>>>>>@?@?:>>=2<678><>=AB=BB>>;>=@=@@@AAA<==><>>@@@@@@@???@>>>??AA<>666?<<6=<??@@@@@@
@ATNG8:05026:06631
GATGGTAGTATATCGCGTCGCTTTCCAGAAGATCAGGAACTCTAGAAGAATTCAGATTTTTAACACTAGAGTAAACGTAAAAAGAAGGTTTTACAAGACTCACGTTAACAATATTGCAGCAGTACGCACACAATCGAAGCGCAGTAAGGATGGCTAGTGTAACTAGCAAGAATACCACGAAAGCAAGAAAAAGAAGTACGCTATTAACTATTAACGTACCTGTCTCTTCCGAAACGAATGAGTAACTACTCTCAGAGACACACTACCATGATAACCTCGAGTCT
+
AA??@DCCCBBCCBCCCBD=:::69=>CD@CCBBBB@C@BCCABDD@CB?B@CBC???>>.::@?000@@@ABC=AA99989(9@<??CBC:CBB?BAA=@A;;;<@<?A=;;;5;;;?EEAA@BBAA===A=>>>@;=<==<==@<A<@@?<?>>>@@==8<???AA?BB?BBA;@@>><5=98088888(8818>AAA:;;@89899;;4=8=<<=><>>DDF@@;?:===5=DB<??<A88/7;77<>:88B>=>CCCCAAAB?BBBB;;5;9>>>;::<:
@ATNG8:05026:06633
GATGGTAGGACGAGCGTCTGAGAGGTACTCATTCGTTTCGGAAGAGACAGGTACGTTAATAGTTAATAGCGTACTTCTTTTTCTTGCTTTCGTGGTATTCTTGCTAGTTACACTAGCCATCCTTACTGCGCTTCGATTGTGTGCGTACTGCTGCAATATTGTTAACGTGAGTCTTGTAAAACCTTCTTTTTACGTTTACTCTCGTGTTAAAAATCTGAATTCTTCTAGAGTTCCTGATCTTCTGGTATACACACTCGCTCGCTACCATCGATAACCTCGAGTCT
+
CCBB?BCC?BBBB;;;BBBCCCCB@BBBDCBB?BBBB>BD@C?CCCDBBB?ACBCC?B@CCCC@C@CBBCA@@CB=>????0@C>C;;;6;ABB?BCD@DC;;;ABBC@CCBCCBCC@BBC?B?BBBBBCBC@CABB>CBCCCBBBCBBBC@@@C?BBB@CC@B?BCCCCDDDG@BBGGH;C9<9;CCCC5GCDEE9;<;;BBA@@?;?@@>0?@@@B?B@DD?BBBBC@@=@@???CBA>AAB=AACDBCBBBB@@@BCCCBCB>A@@@@9949=ADEDBBBC
@ATNG8:05027:06613
GATGGTAGATACTCGCTGATACACCAGAAGATCAGGAACTCTAGAAGAATTCAGATTTTTAACACGAGAGTAAACGTAAAAAGAAGGTTTTACAAGACTCACGTTAACAATATTGCAGCAGTACGCACACAATCGAAGCGCAGTAAGGATGGCTAGTGTAACTAGCAAGAATACCACGAAAGCAAGAAAAAGAAGTACGCTATTAACTATTAACGTACCTGTCTCTTCCGAAACGAATGAGTACTACTCTCAGAGACACACTACCATCGATAACCTCGAGTCT
+
DD:;69>BCCBCDC@?BCCAAABD@CBC@EC@@;;498>>?BBBB>BB?C?BAB?????.??CFEBBEDB?>=399;;;;;';<<<4999&5@>?<B=BBAAAA?B@BB@CBC@BBCCCCCBCIBCBHDBB@A@@@@B???CCCB@C@CAA?AAAB???CABBBBAA?AC?CB=8B=<;;)3375;;??@2AC?>>A>=<=;:4:;><>=;A<??BA@=@A99:BB?B?BEE>BBB?BAAACBAACCAAABDCA@@;@@AA?@@=@;;;?==5;5;?;;;==;
@ATNG8:05027:06630
GATGGTAGTATATCGCGTCGCTATCCAGAAGATCAGGAACTCTAGAAGAATTCAGATTTTTAACACGAGAGTAAACGTAAAAAGAAGGTTTTACAAGACTCACGTTAACAATATTGCAGCAGTACGCACACAATCGAAGCGCAGTAAGGATGGCTAGTGTAACTAGCAAGAATACCACGAAAGCAAGAAAAAGAAGTACGCTATTAACTATTAACGTACCTGTCTCTTCCGAAACGAATGAGTACTATAGACTATCTGAGACTACCATCGATAACCTCGAGTCT
+
CCCA?CDDCCAAAAB@DCCCBBBCC@CCC?BBBBBB?B@CCCCCCC?CC?B?BBCCCCCC3C?BBDCCFD???@9>>;;;;;*;D=@49::-;A@=ABBBCCBBB?B?BB?BCC@CBBBCCDCDCBCCBBBB@CCAA<??BBBBCC@C@BBB?BBBCCCBB?BBBCCC?CD??>??BBBCE=BAA?BBDDD/?><A>>>??BBA=A;@@@B<@<?ABBB@BBBCCBB=@<9994:BDACCCCCCCCBBAAA>>>@BBBBBBBAAA@B?@@DBB?>;>AABB;;;
@ATNG8:05032:06628
GATGGTAGTCTCAGATAGTCTATAGTACTCATTCGTTTCGGAAGAGACAGGTACTTTAATAGTTAATAGCGTACTTCTTTTTCTTGCTTTCGTGGTATTCTTGCTAGTTACACTAGCCATCCTTACTGCGCTTCGATTGTGTGCGTACTGCTGCAATATTGTTAACGTGAGTCTTGTAAAACCTTCTTTTTACGTTTACTCTCGTGTTAAAAATCTGAATTCTTCTAGGTTCCTGATCTTCTGGATAGCGACGCGATATACTACCATCGATAACCTCGAGTCT
+
;0;57=:=:?555<555<<566;;9<<99554.455<4==7;49955555.5999=0>.94668<9>BCBCLBCB?A?<<<+@B@CDCD>BCCD>ABDACC>@@@B;;5:<?>??BB?BBB?B@CBC99:???DBCB@AAAB??@>>?BA>888;5;;;<AA;><>==BB>>>B<>>AAA2?:=8;;;;;.;DDDE588=786>??@:?DDD/?886?;?<@E<@@98181919>>>>A5;9919::::<<//////57<558946:9777;:>988899777
@ATNG8:05033:06627
GATGTAGGACGAGCGTCTGAGAGGTACTCATTCGTTTCGGAAGAGACAGGTACGTTAATAGTTAATAGACGTACTTCATTTTTCTTGCTTTCGTGGTATTCTTGCTAGTTACATTAGCCATCCTTACTGCGCTTCGATTGTGTGCGTACTGCTGCAATATTGTTAACGTGAGTCTTGTAAAACCTTCTTTTTACGTTTACTCTCGTGTTAAAAATCTGAATTCTTCTAGAGTTCCTGATCTTCTGGTATACACACTCGCTCGCTACCATCGATAACCTCGAGTCT
+
@ABCBBB?BB9;;@BBABBBBCC@CCDCCAB?CCCC=BB@C?CBCCCCCADCCAA?ABCCCC@E@AA00.<-,,83------$-83::==6=>>>:???<CD?BBCCCC?BBEF@BCC@CBC@B@CCDCBBCE@BCDD@CICCCCCBBBCBCCCCD@CCB@BB?C@BCCCDCCCDACCCCB7B;B>@BCCC1BGGJG=BBBBCCC:99:>@@@1BCCCB@B?BC@CDCBA@C@B@CCBBCC@DBC@CCCCCECCCCCCCCCCBBCC@B???C??=>@CCCBBBBA
@ATNG8:05033:06629
GATGGTAGGCGTGTGAGAGTCTGCCCAGAAGATCAGGAACTCTAGAAGAATTCATATTTTTAACACTGAGAGTAGACGTAAAAGAAAGGTTTTATCAAGACTCACGTTAACAATATTGCAGCAGTACGCACACAATCGAAGCGCAGTAAGGATGGCTAGTGTAACTAGCAAGAATACCACGAAAGCAAGAAAAAGAAGTACGCTATTAACTATTAACGTACCTGTCTCTTCCGAAACGAATGAGTACTATGTAGAGCTCTATACTACCATCGATAACCTCGAGTCT
+
9544.4<<5::@A:;9=>>995444)4;<@BCCCCC=B7;;==966:??:=8==444444$45::445:545:9433:5555&5=9/=8:<<.///<6999:=<<<<064:B?::97;955B@@ABB@@@BCCDACCBB?BDC?AB9:7;@B@@?ACBBBC::8:DCBBB?BB@BCB<?@BBA;AAA=ABABB3BFACBABBABDD;?:>=@@=A=A=BBEADC@@@AA@C?@@D>A::7:@AABCBCBBBBCCCBA>>>C@=;>=?:=876:AA=E<;;;@@;;:
@ATNG8:05035:06631
GATGGTAGTGATACAGATCAGACACCAGAAGATCAGGAACTCTAGAAGAATTCAGATTTTTAACACGAGAGTAAACGTAAAAAGAAGGTTTTACAAGACTCACGTTTAACAATATTGCAGCAGTACGCACACAATCGAAGCGCAGTAAGGATGGCTAGTGTAACTAGCAAGAATACCACGAAAGCAAGAAAAAAGAAGTTACGCTATTAACTATTAACGATACCTGTCTCTTCCGAAAACGATGAGTACTATGTAGAGCTCTATACTACCATCGATACCTGAGTCT
+
8;>>@CBBBBBBBB@B=;;;;=>>C:=A=:<<AA:;296445@@=A?BB8:8:A?>?CA=+;48::///::::;5:8;4999(9;7=7<<<0<<<:=>?><<<59629?C>=B@@499@@A@AA;;995=999:@A@C;???BBBCB@C>B;;8:ABBCBBB=9:9>=?:@@=@@>*/////(/6717;;;;;';?6@@>A@@<===:>:;;;>;?8;:;:66-535///7353.255&222..7...8..2976688755573587./(--,,----2888:888
@ATNG8:05037:06604
GATGGTAGGCACTGCGCACACATCCCAGAAGATCAGGAACTCTAGAAGAATTCAGATTTTTAACACGAGAGTAAACGTAAAAAGAAGGTTTTACAAGACTCACGTTAACAATATTGCAGCAGTACGCACACAATCGAAGCGCAGTAAGGATGGCTAGTGTAACTAGCAAGAATACCACGAAAGCAATAAAAAAGAAGTACGCTATTAACTATTAACGTACCTGTCTCTTCCGAAACGAATGAGTACACACTCTCATATGACACTACCATCGATAACCTCGAGTCT
+
@DDD?==>:66665==?;;@CABBC8;;B659>@BB>B>CBBABBB@BC?A>@?::4944$45889544::::;3::55555$6;:D<DDD9??><<0/////;<7<9<;3833-388:>====A@ABB@@??A@AB?BCB=??<;6@>>>>99999>98;6477B<B>BB?8947;;===6;664566776%7:6::52222.7(.(...5.3.33;=>:==<<===7:5???3<00)0;007?7758;696533..///3999959;85555,2,25667777
@ATNG8:05038:06608
GATGGTAGCTCTGCTCTGACTCTCGTACTCATTCGTTTCGGAAGAGACAGGTACGTTAATAGTTAATAGCGTAATTCTTTTTCTTGCTTTCGTGGTATTCTTGCTAGTTACACTAGCCATCCTTACTGCGCTTCGATTGTGTGCGTACTGCTGCAATATTGTTAACGTGAGTCTTGTAAAACCTTCTTTTTACGTTTACTCTCGTGTTAAAAATCTGAATTCTTCTAGAGTTCCTGATCTTCTGGGTGCGCTACAGTCTCTCTACCATCGATAACCTCGAGTCT
+
BBCB?B>BCC?BBBCBDCCCCCCCCBDCCBBB?BCCC=CC@B@BCCCCCCACECCF@C?CCCC?C@BDBCCCC?B@CCCCC5CC@BBCF>CCCCABBB?CC7;;;AAC@CCCBCCCC?BCD@D@DBBBBABA?BBBB=@@GCBCBCDCAACAAAB@CCB?BC@C@CABCCCCBB>BAAAA7A?CACCEHF5BBCCC>CCGBBBBBAA<@@@@,AAABCAC?BB?BBBBCBB?A?BBBBBF@BBBC?DCCCBBBBBECCBAACCBB<@:;:@@@<@?BCCBBBBB
@ATNG8:05046:06604
GATGGTAGTATCTGCACACTTTGTCCAGAAGATCAGGAACTCTAGAAGAATTCAGATTTTTAACACGAGAGTAAACGTAAAAAGAAGGTTTTACAAGACTCACGTTAACAATATTGCAGCAGTACGCACACAATCGAAGCGCAGTAAGGATGGCTAGTGTAACTAGCAAGAATACCACGAAAGCAAGAAAAAGAAGTACGCTATTAACTATTAACGTACCTGTCTCTTCCGAAAGAATGAGTATACATCGTCGTGTCGTGCTACATCGATAACCTCGAGTCT
+
CBBB@CCCBCCDBBA@@B@A@4>BC>ABC?AABBBBAC@CCCCCCD@BBAB@CBBBBBBB5B?CCCCBBCA??>6<?:;;;;*;A=B?CCC:BBB@CCCCBDECB?B?;;6;AA?BBCBBEGFDBBBBBCCB@BBBC?ABBBBBBA>B@C@@>AEBBBBCC?BBBBBB@BB@BBB=??BBB=A??=@DFFD2BB?BAA?D>?>@=C<A>AA<A;@@AAB@CCCCBAA:?=?A@;AC>AABBBCBBBBBBBBAA@@999999?CCBBBC@>>8=8<==>?>>>
@ATNG8:05004:06665
GATGGTAGCTCTGCTCTGACTCTCGTACTCATTCGTTTCGGAAGAGACAGGTACGTTAATAGTTAATAGCTGTACTTCTTTTTCTTGCTTTCGTGGTATTCTTGCTAGTTACACTAGCCATCCTTACTGCGCTTCGATTGTGTGCGTACTGCTTCAATATTGTTAACGTGAGTCTTGTAAAAACCTTCTTTTTACGTTTACTCTCGTGTTAAAAATCTGAATTCTTCTAGAGTTCCTGATCTTCTGGGTGCGCTACAGTCTCTCTACCATCGATACCTCGAGTCT
+
55;<5;;=<<<@@?@@@;969@@ABB@A@444.444<)558<8==><<<@:@@>@@<A<=966:?1//<///?==;7<>?AC1<A<<@@A;A?;949:;::?600/99<7<<=585==6:;<9B>CBDDC>BB@AAAA>BBA@@@;;;BA@@D?@@=<<;<:;5:8=999565996566==>+=8<755555$55;::1<66655;:4/)/9<<,<00//)/39;6<<::>:@<A7@;;A<@:@899,9595444=<=<<::555<=8==777///)/788;:;?
@ATNG8:05005:06678
GATGGTAGTATATCGCGTCGCTATCAGAAGATCAGGAACTCTAGAAGAATTCAGATTTTTAACACGAGAGTAAACGTAAAAAGAAGGTTTTACAAGACTCACGTTAACAATATTGCAGCAGTACGCACACAATCGAAGCGCAGTAAGGATGGCTAGTGTAACTAGCAAGAATACCACGAAAGCAAGAAAAAGAAGTACGCTATTAACTATTAACGTACCTGTCTCTTCCGAAACGAATGAGTACTATAGACTATCTGAGACTACCATCGATAACCTCGAGTCT
+
CC@?>A=BBCA@@CCDCDCCBCBDCCCC?BBB@AB=A;A@@BBAA=A@<A?BCFDDGEG3B?ABCFDDCABAB>CBBBAAB0@@=?=@@A9BBD?BBBBCCDFC@C?@@?ACD@CAAACCBCCBBBA9::A=AABB?BA@?@CCC@C@CBB?BBBBAAADACABBDE>??<=@?<@@CCC:88729>>?@.==<????A@@@@<A8==:;7;<A@BBB?AAABBCC?B?ACC>BAA>ABBBDBBBBB@@@>>>?BBABCCBCBC?C999A??4918@>=>;;;
@ATNG8:05005:06681
GATGGTAGAGTATCATGTGTATCTCCAGAAGATCAGGAACTCTAGAAGAATTCAGATTTTTAACACGAGAGTAAACGTAAAAAGAAGGTTTTACAAGACTCACGTTAACAATATTGCAGCAGTACGCACACAATCGAAGCGCAGTAAGGATGGCTAGTGTAACTAGCAAGAATACCACGAAAGCAAGAAAAAGAAGTACGCTATTAAACTATTAACGTACCTGTCTCTTCCGAAACGAATGAGTACATAGATATACGTATAGCTACCATCGATAACCTCGAGTCT
+
BCCC@CDAABDDCCBCCCCCCBAAC@BBC@CAABCC@B@BBBCCBB@BC@C@ACC;;;;;*;>BBCCDDCCCDC9B:;;;;;*;B@B@CCF;CCC@CCBBDBA??;?=@@=A@A>AAAABBCBCCDCCCBCC@CDCC<BACCABBC?CADCC>BBCDGB<;;:DDDCB?AA>AA@;=?99929@@?CCCCC3AA>ABBBDCA?@3:9,9>=:4;39<BAA?B@>>>??<?>ACE>BBB?BBBBCBBBBBCC>>?CCBBBCCBBB?;76///::=9=9=AAAB;;;
@ATNG8:05014:06666
GATGGTAGCACGAGTCACTCATATCCAGAAGATTCAGGAACTCTAGAAGAATTCAGATTTTTAACACGAGAGTAAACGTAAAAAGAAGGTTTTACAAGACTCACGTTAACAATATTGCAGCAGTACGCACACAATCGAAGCGCAGTAAGGATGGCTAGTGTAACTAGCAAGAATACCACGAAAGCAAGAAAAAAGAAGTACGCTATTAACTATTAACGTACCTGTCTCTTCCGAAACGAATGAGTACTATGTAGAGCTCTATACTAATCGATAACCTCGAGTCT
+
BBBB?BBCDCBC@@966<<B@=<:;7;AB;>@@;@9:297<<@BBBE@BB?B?CAB;;;;;);4;:>@?BA888?983;5555$59496<<<+;65.5@9@>@?;A;C?AB@CAA=A:;:CC@?@?:99>?>?:?>>A;>>@9977<14.4=:.7499:=>>:=:::BB=@>6<8307:::;39775778798%7745857588:7462555=6=4;<BBA=??>>@?A?B?BBB;B::59>A?AA?CC9889<?;=:?=>>=A994766888194;:;77///
@ATNG8:05014:06697
GATGGTAGCGCACACATAGATACAGTACTCATTCGTTTCGGAAGAGACAGGTAGTTAATAGTTAATAGCGTACTTCTTTTTCTTGCTTTCGTGGTATTCTTGCTAGTTACACTAGCCATCCTTACTGCGCTTCGATTGTGTGCGTACTGCTGCAATATTGTTAACGTGAGTCTTGTAAAACCTTCTTTTTACGTTTACTCTCGTGTTAAAAATCTGAATTCTTCTAGAGTTCCTGATCTTCTGGATAGCGACGCGATATACTACCATCGATAACCTCGAGTCT
+
;5>@8=;?ABBCCFCCCCCBCCBBCCAA@B;:8;BCC=BB@CADDGCCCC?BCCF@C?ABBB@B?CDDCCBCBC@BBBAA0;96;CCC>BBCDACCDACC?@@ACBC@CCCCCBBC?BAC@D@DDDCBBAA@CCCE?CABBEBCCCBBBCBBBB@BCB@CB@C@CCBBBCDCDBFCCCC<CAHACCCCC5CCCCD>BBCCBBDB@@9@@@@,?@@AA=A?BB?CCBBECC?B?BBBCDD@CAE@EDCCCCCCCB@@@CBBBBBBAB???@?@<?<>AABB>>>
@ATNG8:05015:06686
GATGGTAGTATATCGCGTCGCTATCCAGAAGATCAGGAACTCTAGAAGAATTCAGATTTTTAACACGAGAGTAAACGTAAAAAGAAGGTTTTACAAGACTCACGTTAACAATATTGCAGCAGTACGCACACAATCGAAGCGCAGTAAGGATGGCTAGTCTAACTAGCAAGAATACCACGAAAGCAAGAAAAAGAAGTACGCTATTAACTATTAACGTACCTGTCTCTTCCGAAACGAATGAGTACATAGATATACGTATAGCTACCATCGATAACCTCGATTCT
+
CCCB?BDDBBBBCBDCCCDD@CCCE@CCC@DDCCCCACAHCCBBBE@GE@C?BBCCCCCC5D@CCCCCCCCBBB=ACDCDDD2CCAC?AAA9ACE@FCCCCBBAC@C@@@>@CC?BBBBCCCFDCCBBBCCC?ABBC@BB???BBB?C@CAB?AACCCCAC?ABCAAA?BB@CBB>AACDE>BAA>=>>>>/>@=A>>>??BAB=B<A@@@<>;>@BBB@BCBBBBA;?<?BE>EBB?AAABDDCCCBAAAAABA???AAAAADD;>:;;AAA6;79???@<@@
@ATNG8:05021:06683
GATGGTAGTATATCGCGTCGCTATCCAGAAGATCAGGAACTCTAGAAGAATTCAGATTTTTAACACAGAGTAACGTAAAAAGAAGGTTTTACAAGACTCACGTTAACAATATTGCAGCAGTACGCACACAATCGAAGCGCAGTAATGATGGCTAGTGTAACTAGCAAGAATACCACGAAAGCAAGAAAAAGAGTACGCTATTAACTATTAACGTACCTGTCTCTTCCGAAACGAATGAGTACTGTATCTATGTGTGCGCTACCATCGATAACCTCGAGTCT
+
BCCD?BBBBCCCCBBBCCCCCCCDD@CBB?BCGCBB@B@CCDBBBCACC@B?@@@AAAAA5A@CDCBBBBBA>@@@@@@@.@A?A:???5?AB?EB@BBBA??;??BC@DED7;:;@@@@@@@@@@@???>>;=?<==>AABAA<;;;>?<;>>@@B@@<@@@@BC>::7:>>8;;<BB8?;71/////(////..78./..3.3<<<;A<AAA>><>@@@@AA;?;?CE:;?@?AAAB???AAAAA@@9::@@:::??CCB@D???B??;@?BAB???B@
@ATNG8:05021:06698
GATGGTAGTGTCATATGAGAGTGTGTACTCATTCGTTTCGGAAGAGACAGGTACGTTAATAGTTAATAGCGTACTTCTTTTTCTTGCTTTCGTGGTATTCTTGCTAGTTACACTAGCCATCCTTACTGCGCTTCGATTGTGTGCGTACTGCTGCAATATTGTTAACGTGAGTCTTGTAAAACCTTCTTTTTACGTTTACTCTCGTGTTAAAAATCTGAATTCTTCTAGAGTTCCTGATCTTCTGGGATGTGTGCGCAGTGCCTACCATCGATAACCTCGAGTCT
+
CCCC?CCCCABBCCCCCCCCDCCCDABBCDA@<AA@@;@B>B?BEBBBCCAGECCC@D?BBBC?C@DBBBCDEDB=99999.9A=BBCC=@BCCADAB?AG?ABACCD@CCCCCCCC@CDD@C@CCBBCC@@<@BBB@BCDCCCCCCCBB@CCCC?CCC?BB?B?DCCBBBDFD@A@@@@7@>C=;;;;;*;B@@@=ABCBBCCA@@5;;;;*;ABBB@BAGL@BBBBBCD@D?ABBCBB?BBBB;A;;;;@@BBBCCBCDACFMAD;;<C@@=@?ACFCCCDA
@ATNG8:05037:06676
GATGGTAGTATATCGCGTCGCTATCCAGAAGATCAGGAACTCTAGAAGAATTCAGATTTTTAACACGAGAGTAAACGTAAAAAGAAGGTTTTACAAGACTCACGTTAACAATATTGCAGCAGTACGCACACAATCGAAGCGCAGTAAGGATGGCTAGTGTAACTAGCAAGAATACCACGAAAGCAAGAAAAAGAAGTACGCTATTAACTATTAACGTACCTGTCTCTTCCGAAACGAATGAGTACTGTATCTATGTGTGCGCTACCATCGATAACCTCGAGTCT
+
CCBC?CBBBBBCCBCDDDBBBCCCC@BAB?CBBC::9;>CBCBGDCADD@B?A??:::;;*;:BABCCCCA>?=6=@;;;;;*;B;:5999'59516DCDDCDCC?C@BB?BCB?CBBBFCCCCCCBBBBBA@CBBA?ABACBCCA?C@D??=?BBBBBBB?BBCAAA?CD@BBB<??BBE@BBB?BAAAA/AA;??@@A@?@D=D:>?@@;A;ABEBB?BBBBBBB?A>@@A<ABD?BBGDCBBBCCBBBC>>>CB?@?AAB@?;??B@@>>;>;>>>AA;;:
@ATNG8:05038:06661
GATGGTAGTATAGAGCTCTACATAGTACTCATTCGTTTCGGAAGAGACAGGTACGTTAATAGTTAATAGCGTACTTCTTTTTCTTAGCTTTCGTGGTATTCTTGCTAGTTACACTAGCCATCCTTACTGCGCTTCGATTGTGTGCGTACTGCTGCAATATTGTTAACGTGAGTCTTGTAAAACCTTCTTTTTACGTTTACTCTCGTGTTAAAAATCTTGAATTCTTCTAGAGTTCCTGATCTTCTGGCGCTCTGTCACGTCTGCATCGATAACCTCGAGTCT
+
ABCC@CCBBBBBBBBABBCCBICCBCBBBB@@=@BAA=BB?B@CCCCCEC?BDB@?=??BCAA>A=?@AAAABBC>@@>;?+;A0//696.6AA?=A??9?A2894==B8AABBB>>B<??A;><>AA>>888=AAAA====DA>>=??AA??8888===9=B<@<@AA>>==>A8:;CCB3=:>6;;@@@/:;:<@06///558;9://///(///(/8/6/9<;A@@@?CC<A<A?@@AA578>=A=>=??==>A>>>;:;==?>?A;;7;<@@@@@@@@
@ATNG8:05038:06673
GATGGTAGCGCATATCAGCGCAGCCCAGAAGATCAGGAACTCTAGAAGAATTCTGATTTTTAACACGAGAGTAAACGTAAAAAGAGGGTTTTACAAGACTCACGTTAACAATATTGCAGCAGTACGCACACAATCGAAGCGCAGTAAGGATGGCTAGTGTAACTAGCAAGAATACCACGAAAGCAAGAAAAAGAAGTACGCTATTAACTATTAACGTACCTGTCTCTTCCGAAACGAATAAGTACGATGAGATCTCGTGTGCTACCATCGATAACCTCGAGTCT
+
BCBB@C;9;BBBBBBBBCCCDCBBB=BCCADCCBCB@C?CCDCBAA?BA?A?AAB:9:::):?AABBBCBBBCB>BCAAAAA2ABBG>BBB:BBB<AABBCCCBB@B>AA@BAA;?>?ACCBBBC@@ACCCC@BBBB?BBBBBBBB?C@CBB?BBCBBBBB?BBBAAA?BB?BBB@BBBBB>B>><@????/?B=>>>>BAA>><><@@@@<>:>AA::7:BAABBE?C?AAC>CCB?BB=??BCDBBC>>;;;=@@@>>>=>?<7<///<<<1717;===>;;
@ATNG8:05038:06699
GATGGTAGTGTGTCTCTGAGAGTAGTACTCATTCGTTTCGGAAGAGACAGGTACGTTAATAGTTAATAGCGTACTTCTTTTTCTTGCTTTCGTGGTATTCTTGCTAGTTACACTAGCCATCCTTACTGCGCTTCGATTGTGTGCGTACTGCTGCAATATTGTTAACGTGAGTCTTGTAAAACCTTCTTTTTACGTTTACTCTCTTGTTAAAAATCTGAATTCTTCTAGAGTTCCTGATCTTCTGGGATGTGTGCGCAGTGCCTACCATCGATAACCTCGAGTCT
+
CDAB@BCBBBBBDCBBBBBBDDCCCCCCCBBB@ECCC>BB>A>@CDCDDD@CCCCCBD@CBBB@F@CCDAAADDC@@@@@@0AD@BBBB<BBCB?BBB>BC@@@@CEF@C@@@DF;<;;CB?C@CCCBBBBB?BBBB@CBDCCCCCCCBBBBBBD@ABA>BC=A?BBCCCCCCE>C;;;;.;>E<CBIGG5CFCCE?CCDBBBC@CC=@B@@0@BBBGAG@BCACCBCBBC?B?BCA@@D?BBCC<B;;;;@@CCBBAAADADCCAB@@@B@@<@<@???CBBB
@ATNG8:05039:06675
GATGGTAGTGTCATATGAGAGTGTGTACTCATTCGTTTCGGAAGAGACAGGTACGTTAATAGTTAATAGCGTACTTCTTTTTCTTGCTTTCGTGGTATTCTTGCTAGTTACACTAGCCATCCTTACTGCGCTTCGATTGTGTGCGTACTGCTGCAATATTGTTAACGTGAGTCTTGTAAAACCTTCTTTTTACGTTTACTCTCGTGTTAAAAATCTGAATTCTTCTAGAGTTCCTGATCTTCTGGTAGAGCGTGCATATATCTACCATCGATAACCTCGAGTCT
+
@A;:04<<:ABC@@;CAAACCJBBBD@A@<;>;??AA9@@@C?CCCCB;@6>@<99769?@=B@C@BBAAAA@=>:00000'00,/:@@8?<<@:C@C=?B69;9>@D7AAAAA@@??C@@>@?CBB;;;@@>BCCC?B=<;ACCBBCBBBBBBC?BBB8;;?B>BB@A@@A@@9>>>>@3>9>;9:;;;*;>>BB8AA@ABBBBAC4:;:;(;>>@A>B@CC@BBBBAAB<A<@@BCBB>@@C?AAAECBAACC;;;BBCCBBA<0000<00+0+0777>??>
@ATNG8:05041:06651
GATGGTAGGACGAGCGTCTGAGAGTTATCATTCGTTTCGGAAGAGACAGGTACGTTAATAGTTAATAGCGTAACTTCTTTTTCTTGCTTTCGTGGTATTCTTGCTAGTTACACTAGCCATCCTTACTGCGCTTCGATTGTGTGCGTACTGCTGCAATATTGTTAACGTGAGTCTTGTAAAACCTTCTTTTTACGTTTACTCTCGTGTTAAAAATCTGAATTCTTCTAGAGTTCCTGATCTTCTGGTGTCTGATCTGTATCACTACCATCGATAACCTCGAGTCT
+
@?BB?BBB@BEDCBAABCBBABA;;5;A@;;8;@@D=BC@C@@@AAAAC?BAAAB?A=AAAA6;7;A@==00)//)/9:::)//+6>>>7>;<<7<<=;@D@?@@A:;8;CCBBCCD@CBC@C?CCCAAB@@<??;;6;CBBCBBDE@@ABBCBB?BBB@BA7:6;@@AABGGCACCCCC9B5;5;;;;;*;AA@A;@BBBBBCAAA2:::;):?AAB@BABB?BA@@@@B=A?ABBCCE?C@B=@B@;;;BBBDBBBBCDCBDC@;;;@A@A?B@CCCDBBAB
@ATNG8:05044:06690
GATGGTAGACATATCGTACTCTCTCGTACTCATTCGTTTGGAAGAGACAGGTACGTTAATTAGTTAATAGCGTACTTACTTTTTCTTAGCTTTTCGTGGTATTCTTGCTAGTTACACTAGCCATCCTTACTGCGCTTCGATTGTGTGCGTACTGCTGCAATATTGTTAACGTGAGTCTTGCTAAAACCTTCTTTTTACGTTTAACTCTCGTGTTAAAAATCTTGAATTTCTTCTAGAGTTCCTGATACTTCTGGTATACACACTCGCTCGCTACCATCGATAACCTCGAGTCTATCACCGATGC
+
<BCC;>;??<>;;666<=;;;>>666<<<>??C=A;;;,;;@;?@556::7<::7:3916)//93969::::99//(//9999+9@79;7777&39>?:==F?AB?999>9:27;;;=;>@<@DD>D=>==;;888;?>>@;A>>>A;;;=;;;>>>>?8===8=?;@7<<88868887///889-87<5/8788(6=;;9297=>9:9::99-5255'57817:-66(6;4<=<<<68076;;;5668+-,20,,,,,,45565556655555599::988366<>:;;??<<3322*,,232
@ATNG8:05045:06673
GATGGTAGAGTATCATGTGTATCTCCAGAAGATCAGGAACTCTAGAAGAATTCAGATTTTTAACACGAGAGTAAACGTAAAAAGAAGGTTTTACAAGACTCACGTTAACAATATTGCAGCAGTACGCACACAATCGAAGCGCAGTAAGGATGGCTAGTGTAACTAGCAAGAATACCACGAAAGCAAGAAAAAGAAGTACGCTATTAACTATTAACGTACCTGTCTCTTCCGAAACGAATGAGTACATAGATATACGTATAGCTACCATCGATAACCTCGAGTCT
+
A@?@7;><AA??CBBBMCBCBCCDE@DCC@CBBCEC?@?ADDDDDGAEC9;7;@@>?@@A,@?BBBCCBBCCCC=BB;;:::*;A===>>>+=:5.5@>>BAABB>B@BC@CBB?BBBBBBBBBBCBBCCCB@CCCC@BBBBBBBC@F@CBB@BCBBBBCB@CCCAAA?BB@BBC=>>CCC:AA@:?@@@@2@D@CA@ACCCCC?B>AABD=D>??CBB>ABBBBCC>@>@CC=BBB@AAAABCBBBBBBBBBBDBBBBBBBABB?<677<<=5;7:AA@@;::
@ATNG8:05047:06651
GATGGTAGCACGAGTCACTCATATCCAGAAGATCAGGAACTCTAGAAGAATTCAGATTTTTAACACGAGAGTAAACGTAAAAAGAAGGTTTTACAAGACTCACGTTAACAATATTGCAGCAGTACGCACACAATCGAAGCGCAGTAAGGATGGCTAGTGTAACTAGCAAGAATACCACGAAAGCAAGAAAAAGAAGTACGCTATTAACTATTAACGTACCTGTCTCTTCCGAAACGAATGAGTACGTGTGCGACGTGTCTCTACCATCGATAACCTCGAGTCT
+
CC@?=ACCBBCCCCCBBBCCCBBBD@CCB@BBDDAA?A@CCCBBDCABB?B@CCCB@@@@2A@CCBBBA@@???9=@:;;;;*;@=<5999&595.6C>CDCBCC@D@@?>?CC=@ABBCCCCFECCBBBA@>A@AD?BBBBBBBB?CADCA?ACCCCCBB?BCCBCB?CB@AAA>AADCC=A994:AAAB3BD=A@@@@@@??<?:==BB;@;@@CBB@BBBBBBB?B?CCC>CBB?AAABBBBBBCB>>>AA@@@@???BEE<>;;:;==8=;>@@@@@@@
@ATNG8:05004:06739
GATGGTAGGCACTGCGCACACATCCCAGAAGATCAGGAACTCTAGAAGAATTCAGATTTTTAACACGAGAGTAAACGTAAAAAGAAGGTTTTACAAGACTCACGTTAACAATATTGCAGCAGTACGCACACAATCGAAGCGCAGTAAGGATGGCTAGTGTAACTAGCAAGAATACTACGAAAGCAAGAAAAAGAAGTACGCTATTAACTATTAACGTACCTGTCTCTTCCGAAACGAATGAGTACATAGATATACGTATAGCTACCATCGATAACCTCGAGTCTT
+
CBBB@C=B7?;<:;:666=>@@@AA3==7)////55.56566>@<:6994:2:?<<<@?@0?;00/999;:99808899555$5;.5.555&55<9<<=@?>==@5949909<<8=<==@CB:9;@?=@>9904=:99??999B@;7D9;5825;<:::<<6:334::4:;6434:=888=5===5;;;;;*224966768:5515377;=5;6;;<54-388333:6;6<<<5::>8>>>?@ABBB>>??=<::8;;=<==>9>=A>99:55(/)/;:99--,(
@ATNG8:05007:06707
GATGGTAGAGTACAGTGTAGTAGACCAGAAGATCAGGAACTCTAGAAGAATTCAGATTTTTAACACGAGAGTAAACGTAAATAGAAGGTTTTACAAGACTCACGTTAACAATATTGCAGCAGTACGCACACAATCGAAGCGCAGTAAGGATGGCTAGTGTAACTAGCAAGAATACCACGAAAGCAAGAAAAAGAAGTACGCTATTAACTATTAACGTACCTGTCTCTTCCGAAACGAATGAGTACGAGAGAGCACACGTGTCTACCATCGATAACCTCGAGTCT
+
DDDD<@@?666>>;;9@@BBBCGCB@BCJGDCCBBA<A>BBBBCCCABB@B?BA???BBB3B@BBBBCAB???B<A@ABB9>A9976:@@@2@DCA@@;<=B<=B@B@CDBECG>BB@@@ACBAB@AB;;;C@BBCD@ECBA@???<@?C@@>@?ABBBBB>AACBBC@BB?AAA>ABBBB<A@?;::999(9>?B;;;AD@>>:>=@@@@:=:=AAAB>;;:A@@A@B>BCD>BCC?BABAAACCBBBCBCBBBBAAA????A@@996>>?>8>;>>>@@@A=
@ATNG8:05014:06729
GATGGTAGTGTCATATGAGAGTGTGTACTCATTCGTTTCGGAAGAGACAGGTACTTAATAGTTAATAGCGTACTTCTTTTTCTTGCTTTCGTGGTATTCTTGCTAGTTACACTAGCCATCCTTACTGCGCTTCGATTGTGTGCGTACTGCTGCAATATTGTTAACGTGAGTCTTGTAAAACCTTCTTTTTACGTTTACTCTCGTGTTAAAAATCTGAATTCTTCTAGAGTTCCTGATCTTCTGGATAGCGACGCGATATACTACCATCGATAACCTCGAGTCT
+
;<@A@B?@ABCCDCC>CCCCCCCCCCHECD@A?ACCD=CC?@?@BCCDCC@CGCC@B>B@CEAGAABCBCBCDD@BBBBB2AA=A>>>8@BBC?BDD@CC???@BBC@C@?ABBBB>BBB>B?BCCB@>>>@DCCA<AAAA@@@>>>A???=<<7:;;;>B;?<???@AAA@@;?AADA/B=A:88666(8;889.::::;:AA??;?AAB.;;???;?188:>?>>???9>:>???AA=888<>@?BBA@@@AAAABBB>>>B<778==8817:<::;===>
@ATNG8:05014:06731
GATGGTAGAGAGACTGTAGCGCACCCAGAAGATCAGGAACTCTAGAAGAATTCAGATTTTTAACACGAGAGTAAACGTAAAAAGAAGGTTTTACAAGACTCACGTTAACAATATTGCAGCAGTACGCACACAATCGAAGCGCAGTAAGGATGGCTAGTGTAACTAGCAAGAATACCACGAAAGCAAGAAAAAGAAGTACGCTATTAACTATTAACGTACCTGTCTCTTCCGAAACGAATGAGTACTGCGTCTCACTCTCGCCACCATCGATGGATCTGAGTCT
+
??AB?BB=BABBD@A@B;;<BCAAA6>;;29@@B;;899=A@??BB:BB>B<??BBBBBB3B>B>??=BBBCBB=?>99:;;$:525.555&5;;7<@>BCCABB=@<@A>A@@;?AA?ABBADCCAAACBB?BFBB?BBBBCCCD?B?AAA>ABC@@AAA=@@@>9939@;@AA:==CCC=887:>AACC2BB??>>>>@@@@<>;>A=@6:7;ABBB?@???8;;7B8BBB>BDC?BBABBCCBBBAAABB?>>@?><=99929@884BB?===B@@@BBB
@ATNG8:05022:06713
GATGGTAGCTATACGTATATCTATGTACTCATTCGTTTCGGAAGAGACAGGTACGTTAATAGTTAATAGCGTACTTCTTTTTCTTGCTTTCGTGGTATTCTTGCTAGTTACACTAGCCATCCTTACTGCGCTTCGATTGTGTGTGTACTGCTGCAATATTGTTAACGTGAGTCTTGTAAAACCTTCTTTTTACGTTTACTCTCTTGTTAAAAATCTGAATTCTTCTAGAGTTCCTGATCTTCTGGACAGAGTGTGCAGATACTACCATCGATAACCTCGAGTCT
+
BCCB@CBBBC>BCBCCCCCDFCCECCCCCDBA>ACBC>BC@D@CCCBCCC@BBBCC@C@@@@C@C@BAAABCCBB?BBCCC2BA?A::9,3BAAAF;:9:A<>>@A??<?BBBBBBC@BBB>;7;AFDCA==:=AAA=???>>>C===AAAA>>>:>?=98:5:<A@@;>>D=>:=>>BC6A<@7;;BBB/AA===1:77///<7<=7????.66=;C;A<AA<9;9///;6;49>>:9<89:;;?ABC;;:B@>>>A>=>?@@@<A>=<A::6:<>ABDA===
@ATNG8:05026:06724
GATGGTAGATACTCGCTGATACACCCAGAAGATCAGGAACTCTAGAAGAATTCAGATTTTTAACACGAGAGTAAACGTAAAAAGAAGGTTTTACAAGACTCACGTTAACAATATTGCAGCAGTACGCACCAATCGAAGCGCAGTAAGGATGGCTAGTGTAACTAGCAAGAATACCACGAAAGCAAGAAAAAGAAGTACGCTATTAACTATTAACGTACCTGTCTCTTCCGAAACGAATGAGTAACTGTATCTTTGTGTGCGCTACCATCGATAACCTCGAGTCT
+
;;;A=AACCCCBCBCCBBC;;;BCM>BCD@BBBBBD@C@CCCEBBA?BB@C@BBCAAAA@.@<A@AAABB9::C;@@;;;;;*;C>A=AAA0?;:49DBCBCGDC?B?BB@BDF@BBBCCCCCDDCBBB@B=@A@@;@@B@?@CC@C@CBB?BCBBBBBA?A@@@:94:B?ABC@BBABA;?>>?;BCCC3B@<@00/?:7=88C?=>>=>B<?<<7739?>=?;5.71225(6>>:=;<8//)/8888;99:4::;;::////:5:>>??88./699:///88
@ATNG8:05026:06730
GATGGTAGTATCTGCACACTCTGTCCAGAAGATCAGGAACTCTAGAAGAATTCAGATTTTTAACACGAGAGTAAACGTAAAAAGAAGGTTTTACAAGACTCACGTTAACAATATTGCAGCAGTACGCACACAATCGAAGCGCAGTAAGGATGGCTAGTGTAACTAGCAAGAATACCACGAAAGCATGAAAAAGAAGTACGCTATTAACTATTAACGTACCTGTCTCTTCCGAAACGAATGAGTACACACTCTCATATGACACTACCATCGATAACCTCGAGTCT
+
CCCC?CC@@ACCCBBCCBBBCDDDB@BBB@BCCC;:6;=@@ABBBC@DC?B@BAA<<<<<,<8????AAABACE>AAAAA@@,?C5;5;BB3BAA?ACGCCCCDDAC@CC?BBMAGBA@AACBBCDCBBCCC@AA@C?@@@?@AAA?D@CCC?CCCDDBBCABBBBAA>AC?BBB>??BBD=BAA@?>???.>A?A?@<AAABB;>:>=@@;@<><@@?;?@???BC@B?BBB>BBC?BBBDBCCBABBCBEAAAA=B???AABB?BABABAA<?<;AD@>898
@ATNG8:05029:06744
GATGGTAGGCACTGCGCACACATCCCAGAAGATCAGGAATCTAGAAGAATTCAGATTTTTAACACGAGAGTAAACGTAAAAAGAAGGTTTTACAAGACTCACGTTAACAATATTGCAGCAGTACGCACACAATCGAAGCGCAGTAAGGATGGCTAGTGTAACTAGCAAGAATACCACGAAAGCAAAGAAAAAGAAGTACGCTATTAACATATTAACGTACCTGTCTCTTCCGAAACGAATGAGTACATAGATATACGTATAGCTACCATCGATAACCTCGAGTCT
+
A>>@7;>>9>BBBB<?@;;AAAECC?FDEACCCCBC@DABBCCAA?@B8>9>=<=???>+=5;;<666>>>>B;?999444$33-3-333&3:;:?BBBBBBBB;?>=C@BBB???@CBBB>>AFB>>>>><>BCB<>>>>??>@=@<??B>B@@ACCBB?BBBBAA>BB>ACBAABA@>89998)7<<<>1>?<?BB@A?>?A:=9::::919/8>>??8;;;;;77/528<919BB@@?::00/:999B@@@B===CCBA?ABB@::99A@>8?9999<<<<<
@ATNG8:05031:06712
GATGGTAGAGTATCATGTGTATCTCCAGAAGATCAGGAACTCTAGAAGAATTCAGATTTTTAACACGAGAGTAAACGTAAAAAGAAGGTTTTACAAGACTCACGTTAACAATATTGCAGCAGTACGCACACAATCGAAGCGCAGTAAGGATGGCTAGTGTAACTAGCAAGAATACCACGAAGCAAGAAAAAGAAGTACGCTATTAACTATTAACGTACCTGTCTCTTCCGAAACGAATGAGTACGAGAGAGCACACGTGTCTACCATCGATAACCTCGAGTCT
+
DBCB@B:;9<?@;====BB<;:;;;.5@?5;;669B;@<@AAAA;;7;B?B@BA@;:999'5;<BBBBBBCBBB>BBAACCC2AA>B5;;<*;@>=@@@;?@9:99B=@B9@@A?BBBBCCCCCDCCCCBBB@BABB;>@???<<;7:7@5526;>>===B:>CBA@==@@000>6::081377,33;;@+A<8CB@@AB>>=@B@B???:?;<<B:929>449985:9<=>=>=B@???CBBBC?>?BBBBBF999BBA?@?A<@000=99)0)0;666///
@ATNG8:05037:06728
GATGGTAGCAGACGTGACAGAGCGCCAGAAGATCAGGAACTCTAGAAGAATTCAGATTTTTAACACGAGAGTAAACGTAAAAGAAGGTTTTACAAGACTCACGTTAACAATATTGCAGCAGTACGCACACAATGAAGCGCAGTAAGGATGGCTAGTGTAACTAGCAAGAATACCACGAAAGCAAGAAAAAGAAGTACGCTATTAACTATTAACGTACCTGTCTCTTCCGAAACGAATGAGTACGATGAGATCTCGTGTGCTACCATCGATAACCTCGAGTCT
+
CBBB@CBBCGDC@<@<<BBAAACCC@CBB@CCCCBC@B@CCCCBBB>BD?D>@>?:999:(:<@ABECA>?9::,:@;;;:*5@.5.555'55925=@@ACDCC@C@CC@CBC?BBBBCCEEDBBBBBBBB@BBB?AAABAAAC?C?B??=?BBCBCBB?B@A@A@<??:?@?=BBBBD<>:89==BBC/>>;>>>>@???B=B8;;A@=A=BBC9999CAAABD<?<?AA=ABB?BBBABCCCDCC@@@@>===A;;;?D@@=@;;;?;;5;8=>?>>>??
@ATNG8:05042:06708
GATGGTAGCACGAGTCACTCATATCCAGAAGATCAGGACTCTAGAAGAATTCAGATTTTTAACACGAGAGTAAACGTAAAAAGAAGGTTTTACAAGACTCACGTTAACAATATTGCAGCAGTACGCACACAATCGAAGCGCAGTAAGGATGGCTAGTGTAACTAGCAAGAATACCACGAAAGCAAGAAAAAAGAAGTACGCTATTAACTATTAACGTACCTGTCTCTTCCGAAACGAATGAGTACGATGAGAGAGCTCTCTCTACCATCGATAACCTCGAGTCT
+
>A>D?CB@?965<>;>ABDBBCCCB@BBB@BDCCEE@JCCDA@@C@BB?B?AD@@;>>=,>:??<BDDB??>?8;7;5555$5<5:.555&599.56;9;<===:>9<<9A?>;=@000>=;;<<<<=<CA@BBBF@?@?BBBBB?B@BA@<???;?588?BBBAAB@CB;===8====>6<;;4337788$781585::9>>=<:977AA6C>;;?::6:A@??EB?B?B@@8@::4:ABBBCBBBBBB>>>?????:;;?@@@7;:::>==:>:===?=<<<
@ATNG8:05044:06718
GATGGTAGCGAGCGAGTGTGTATACCAGAAGATCAGGAACTCTAGAAGAATTCAGATTTTAACACGAGAGTAAACGTAAAAAGAAGGTTTTACAAGACTCACGTTAACAAGTATTGCAGCAGTACGCACACAATCGAAGCGCAGTAAGGATGGCTAGTGTAACTAGCAAGAATACCACGAAAGCAGAAAAAGAAGTACGCTATTAACTATTAACGTACCTGTCTCTTCCGAAACGAATGAGTACGATGAGATCTCGTGTGCTACCATCGATAACCTCGAGTCT
+
::<E;;;;=;665<<>>@>>>>>CC96<;9A;@;BB?B=@?9;9BB?AA<A>AABBBBB:B=@A@B@?A?:::)4444444$45./2777+7//)/////<<==:=7;?655:;056<565<<<884=?<=>;@A@B?B788>998>B>BBC>?=888877.3388;;7<=89996222==-52......$--(----335595;3777939366<55.5//////5;)//83:<<9====<<<==:::8337999;@:?>888.25=55272:177=>>>A=
@ATNG8:05045:06702
GGATGGTAGCGCACACATAGATACAGTACTCATTCGTTTCGGAAGAGACAGGTACGTTAATAGTTAATAGCGTACTTCTTTTTCTTGCTTTCGTGGTATTCTTGCTAGTTTACACTAGCCATCCTTACTGCGCTTCGATTGTGTGCGTACTGCTGCAATATTGTTAACGTGAGTCTTGTAAAACCTTCTTTTTACGTTTACTCTCGTGTTAAAAATCTGAATTCTTCTAGAGTTCCTGATCTTCTGGTAGAGCGTGCATATATCTACCATGCGATACCTCGAGTCT
+
/)///59888::<<<;;;>>=>;;;<@?;5544894;9)4:5:7;<@C<<<6666;;9@:;;;=9=9?;666<===7<<<::'::38::908855.555.599:::;455)555<<=<<8<:9393////75557=;5626>>=<<;;;;;;=====<===9<;:>:<665;5//0*//;;;.<272/////$///;;)/66<;9;666<?@@@+><;;=6;655.4;;445:383444;44.445.5655=>=;;;=<<<;;;5547:4///7///)////5555
@ATNG8:05046:06719
GATGGTAGATACTCGCTGATACACCAGAAGATCAGGAACTCTAGAAGAATTCAGATTTTAACACGAGAGTTAACGTAAAAGAAGGTTTACAGATCACGTTAACAATATTGCAGCAGTACGCACACATCGAAGCGCAGTAAGGATGGCTAGTGTAACTAGCAAGAATACCAACGAAATGCAAGTAAAAAGAAGTACGCATATTAACTATTAACGTACCTGTCTCTTCCGAAACGATGAGTACACATCGTCGTGTCGTGCTACCATCGATAACCTCGAGTCT
+
0/44.44;495<<<<==>>===55.555.5499<=7<7;:::9<<4:;9<8<<///99.93///556///(/0////99+55./)/;19------/:995:055055>9<=;;AB==56597:7///:6719;:::::<7<7<:98<887;7776=;8>:>5::*//8(/(////(//69(///:::):;5778599888;3705665(/)/6:/-(/////...5/55;0:22277:9=7779986688;;;:==9<<>@=A988??A9:5:886;99:
@ATNG8:04998:06787
GATGGTAGTGTCATATGAGAGTGTGTACTCATTCGTTTCGGAAGAGACAGGTACGTTAATAGTTAATAGCGTACTTCTTTTTCTTGCTTTCGTGGTATTCTTGCTAGTTACACTAGCCATCCTTACTGCGCTTCGATTGTGTGCGTACTGCTGCATTATTGTTAACGTGAGTCTTGTAAAACCTTCTTTTTACGTTTACTCTCGTGTTAAAAATCTGAATTCTTCTAGAGTTCCTGATCTTCTGGGTCTCTCTCTCACGCACTACATCGATAACCTCGAGTCT
+
:9BC<CCBBBCBDDCCCAAACCCDCBBBCBBB?BCDD>DD?B?BCBCCCCIHHAAA@B@DCED?C@CCCCCCCCC?AADDD2CC@CABC=B?@A@CCDAFD?AAABBDFFCCBCCCC@BBD>B@CDCCCCBA=@C@@=@BCBCCCBBCCDDBBBCCACC@CB@B?BBBCBBBAB>A;;;;.;>D>BBCDC2BB@@@;ACBBBBC<=;@EHHE5CBC;<9;@CC?CBCB;;;@C@EECD@A?AAFI?CCCCAAADBBBBBBB@AACCBCCBBC@B?BBBCBB@?
@ATNG8:05005:06759
GATGGTAGGCGTGTGAGAGTCTGCCCAGAAGATCAGGAACTCTAGAAGAATTCAGATTTTAACACGAGAGTAAACGTAAAAGAAGGTTTTACAAGACTCACGTTAACAATATTGCAGCAGTACGCACACAATCGAAGCGCAGTAAGGATGGCTAGTGTAACTAGCAAGAATACCACGAAAGCAAGAAAAAGAAGTACGCTATTAACTATTAACGTACCTGTCTCTTCCGAAACGAATGAGTACAGAGAGTACGATATGTCTACCATCGATAACCTCGAGTCT
+
889;;<<<<00////9:<=;99444)4::8;<;>>>4:49>@@;;;=>@:@8>>?9444&46<:::988:333(3999<<.99,3,377+733,389<<99::*/*/:477=395336....55.22222499==6=55383--(-2--/*/668<<<<8:::9>>487?BBC?A@899.8736;::::)660/...35366(/*/8:939455/5556///556080577.8//(/9///;888:??7229;8;522259997@:987596;.55>985//
@ATNG8:05006:06799
GATGGTAGATATATGCACGCTCTACCAGAAGATCAGGAACTCTAGAAGAATTCAGATTTTTAACACGAGAGTAAACGTAAAAAGAAGGTTTTACAAGACTCACGTTAACAATATTGCAGCAGTACGCACACAATCGAAGCGCAGTAAGGATGGCTAGTGTAACTAGCAAGAATACCACGAAAGCAAGAAAAAGAAGTACGCTATTAACTATTAACGTACCTGTCTCTTCCGAAACGAATGAGTACGTGTGACGTACGTGAGCTACCATCGATAACCTCGAGTCT
+
CCCC?BBBCCCCBBBBCCEDCCCCC?CCC?CCBCBB?B>BABCCCD?AA?AAGCC?????.??CBBBBBBBBBC8DA;;;;;*;>>?<>>=0=@?7<FCCICCBB@B@CD?BBC@@@ABBBDCHCCCCCDCC@CC@@>?AAABBBB@B?C@A>ACCCCCCC?BBBBCB?BB=AAA<??BBF>BBB?AAAA@2AA>AAAACABAA;A:??AB=A=@AC@@=?A:::EE>B>BCC>CCC?BBBACCCBBBBBBBBBBBBBBBBBBBB?B???@CB;@<@@?==;;;
@ATNG8:05009:06771
GATGGTAGTGTCATATGAGAGTGTGTACTCATTCGTTTCGGAAGAGACAGGTACGTTAATAGTTAATAGCGTACTTCTTTTTCTTGCTTTCGTGGTATCTTGCTAGTTACACTAGCCATCCTTACTGCGCTTCGATTGTGTGCGTACTGCTGCAATATTGTTAACGTGAGTCTTGTAAACCTTCTTTTTACGTTTACTCTCGTGTTAAAAATCTGAATTCTTCTAGAGTTCCTGATCTTCTGGTCTACTACACTGTACTCTACCATCGATACCTCGAGTCT
+
>C?B>ABB@BBA@A<<A>@CBBBAAA@>>B;;5<:;@;<C;D:=BCE:66<@>>=>9=9=;;;<D@CCCCBBBCC?CBCCB5BC>B?AA9;;00+000/;6//6?>A<>>@>@=BB@BBC@B?CCCBADDD@CCCC@CBDCCCBABCCCC@@@C@AAAABB@B?BBBCAAB;;5;;;;.9;@;9:999(9:559099AAB>666>9>>>>+?<<>>9A8A>:>BBBD?@6;7;?@DCC8;;A<BC;;;;;;@ACCCCCCCBAA@A;00<000+0<;78888
@ATNG8:05009:06787
GATGGTAGCTATACGTATATCTATGTACTCATTCGTTTCGGAAGAGACAGGTACGTTAATAGTTAATAGCGTACTTCTTTTTCTTGCTTTCGTGGTATTCTTGCTAGTTACACTAGCCATCCTTACTGCGCTTCGATTGTGTGCGTACTGCTGCAATATTGTTAACGTGAGTCTTGTAAAACCTTCTTTTTACGTTTTACTCTCGTGTTAAAAATCTGAATTCTTCTAGAGTTCCTGATCTTCTGGGATGTGTGCGCAGTGCCTACCATCGATAACCTCGAGTCT
+
BBAA?ADBA@==CCCCBGCCCCDCCCCBCBBA>ACBB>CC@C@B@@@BCB?BBBBC?C<<;BE?B?BBBCCCCCD??????.<@;A9:7/3AAC>BCB?AB<???ACC@BBBCCCBB?@@@?A<AAAAA???<????;>>???>@??==>A>>>A=???=;;7;=BAAAA?;;;9<>?@@6@<A<AAAAB/=>8898)86::9:77//)/;99*96::A<@<@@=>@@@@@@=@;@CBCBB866:;2<///===????===?5;;>:====@@@=C=AAAAA==:
@ATNG8:05010:06784
GATGGTAGTATATCGCGTCGCTATCCAGAAGATCAGGAACTCTAGAAGAATTCAGATTTTTAACACGAGAGTAAACGTAAAAAGAAGGTTTTACAAGACTCACGTTAACAATATTGCAGCAGTACGCACACAATCGAAGCGCAGTAAGGATGGCTAGTGTAACTAGCAAGAATACCACGAAAGCAAGAAAAAGAAGTACGCTATTAACTATTAACGTACCTGTCTCTTCCGAAACGAATGAGTACTGTATCTATGTGTGCGCTACCATCGATAACCTCGAGTCT
+
CCCC@CBCBCCCCCCCCDBBBCBBB>BBB?BBBBBB@C@CCCCDDFABB?B=A@@@ABBB5@?@ABBBBAAABC>98;DDDF1@G9:69CB4D9949???CCCCC@C@;;:;CC@CDBBCFJCDBBBDCBBB@CDDF?BB:::@@@9@:@@?;?@A?AA??<?BAAAC?AA>@@;6:<:==5833.38:;=/=@<@?A@@A@@@5;6;=?><A<?=@::3:9:@@BB>A>ABB=BBB@BBBBBCCCCCAAAAACBBCAAA=>=<=8=;88777/8086<AA@>;
@ATNG8:05013:06766
GATGGTAGAGAGACTGTAGCGCACCCAGAAGATCAGGAACTCTAGAAGAATTCAGATTTTAACACGAGAGTAAACGTAAAAGAAGGTTTTTCAAGACTCACGTTAACATATTGCAGCAGTACGCACACAATCGAAGCGCAGTAAGGATGGCTAGTGTAACTAGCAAGAAATACCACGAAAGCAAGAAAAAGAAGTACAGCTATTAACTATTAACGTACCTGTCTCTTCCGAAACGAATGAGTACTGTAATCTATGTGTGCGCTACCATCGTCCGTTAGAAGTCT
+
444:8=5659:7///9779<666>>4;?D990=;0/)/)///55;:5::-3-499:=>>1?6:4439993338(334555&597<.5555$5>8<5556;=<<6:4/////)/7445<==;;;;;;<==9==AB?BBBBCCAA<@=@9968@@AA@@?00/66673777(3333886661///466666'2224-----2359,2,257727/554446:<9:8:;5:6:9<333328877;8787//(///6666772228=6637779;;055053649,,,
@ATNG8:05019:06785
GATGGTAGCGCATACATAGATACAGTACTCATTCGTTTCGGAAGAGACAGGTACGTTAATAGTTAATAGCGTTCTTCTTTTTCTTGCTTTCGTGGTATTCTTGCTAGTTACACTAGCCATCCTTACTGCGCTTCGATTGTGTGCGTACTGCTGCAATATTGTTAACGTGAGTCTTGTAAAACCTTCTTTTTACGTTTACTCTCGTGTTAAAAATCTGAATTCTTCTAGAGTTCCTGATCTTCTGGATAGCGACGCGATATACTACCATCGATAACCTCGAGTCT
+
AA@@<?=BBCDBBBCCCCCBGDCCCFBBB>BA=AAA@8?@;@;@BCCCBBBCCCCCAB?CB@@<B>BAAC?A<;;5;?@?@0@C?AABB<@AAB@B<;5<B>AA@BBCACCCCBBBCADCC@C@CBBBCCCC?CCCC>BBIBBBBBCBBBDD@BA?CCC?BB@C@DCCCCBBBB@A;;;;.;>C=BACCC3CCBBC>DCECCCC;;;?ABAB0A@@AC?C@@A=@@ABBBC@C@CBBCDDACBEEDBCCGCBBACCAAAECCCAA=?:99?AA<A>ABCBCA99
@ATNG8:05019:06790
GATGGTAGATATATGCACGCTCTACCAGAAGATCAGGAACTCTAGAAGAATTCAGATTTTTAACACGAGAGTAAACGTAAAAAGAAGGTTTTACAAGACTCACGTTAACAATATTGCAGCAGTACGCACACAATCGAAGCGCAGTAAGGATGCTAGTGTAACTAGCAAGAATACCACGAAAGCAAGAAAAAGAAGTACGCTATTAACTATTAACGTACCTGTCTCTTCCGAAACGAATGAGTACATAGATATACGTATAGCTACCATCGATAACCTCGAGTCT
+
ACBB@BABBCDDCCCCDBBCBBEBB@BCJ@CCBBBB>B@BBBCECC?AA?B?A@@:::::(9<=;<A?AB@99:,:A;;;<;';<::4555&5>>9>B>CHCMCB@B?CB@CBB?DCCDDDCCCCDCCCCCC@CCBB?BBAABCBC<A=@?::;BBCDCC?AAACCC?BB?BBB>AAABE<AAB?BBEDD2AA?B9::D>>>>:=:=>??<?=??BAA?AD@?@BB6:89BB=BBB?BBB???BCBBCBBCAA>>>@BABAAA=9=///;::5:6:>>??>>>
@ATNG8:05022:06776
GATGGTAGGCACTGCGCACACATCCCAGAAGATCAGGAACTCTAGAAGAATTCAGATTTTAACACGAGAGTAAACGTAAAAAGAAGGTTTTACAAGACTCCGTTAACAATATTGCAGCAGTACGCACACAATCGAAGCGCAGTAAGGATGGCTAGTGTAACTAGCAAGAATACCACGAAAGCAAGAAAAAGAAGTACGCTATTAACTATTAACGTACCTGTCTCTTCCGAAACGAATGAGTACGTGTGACGTACGTGAGCTACCATCGATAACCTCGAGTCT
+
:5<=9=>B?BB@?<CBBBCCCECDG8?BB>A;;;<;5<4;;@@A@@<@B?B<@==9999*4389<=<;<>:991989:999$9A59)///&///)/9779,558<49:05598=::;@<BB=BBDC??@D?AA@A=@BA???@??B@CBC?CCBBBBCB@BB??AB>BB@CBB@CCBBC>A@?<:::::):929=<<>??=A9<9;<9939;@>9875888<=;77<3>>?7>BB@BBBBCCCBBBCCBDDBBBC@@CCCC@?<??@@@?@=@=AACBBBAB
@ATNG8:05027:06774
GATGGTAGATACTCGCTGATACACCCAGAAGATCAGGAACTCTAGAAGAATTCAGATTTTTAACACGAGAGTAAACGTAAAAGAAGGTTTTACAAGACTCACGTTAACAATATTGCAGCAGTACGCACACAATCGAAGCGCAGTAAGGATGGCTAGTGTAACTAGCAAGAATACCACGAAAGCAAGAAAAAGAAGTACGCTATTAACTATTAACGTACCTGTCTCTTCCGAAACGAATGAGTACGAGAGAGCACACGTGTCTACCATCGATAACCTCGAGTCT
+
BBBB@DCBBCCDBBBBFEHCBBBBB=BFD@CCCGBB>A?@CFCCDC=BB?C>AAA99999.99ACCCDBAA???5=A;;;;.9B9?.:::&:5925<@ABCCBB?B@@@=@@@=@BBBICCBCCCAA?@::7;ABB@CBBBBBBC=@<@A@=ABCCBBCB?B?@?CB?9959@:4?@?:=3888:==CCC3AB=?@@A@;;8838=AAAA=D=A;@::6:@???@C5929?=5???<?BBBBBBCBBAB=>BBCBBAB>>??>;6;///@==7<7<A?==>;;
@ATNG8:05030:06767
GATGGTAGTATATCGCGTCGCTATCCAGAAGATCAGGAACTCTAGAAGAATTCAGATTTTTAACACGAGAGTAAACGTAAAAAGAAGGTTTTACAAGACTCACGTTAACAATATTGCAGCAGTACGCACACAATCGAAGCGCAGTAAGGATGGCTAGTGTAACTAGCAAGAATACCACGAAAGCAAGAAAAAGAAGTAACAGCTAGTTAACTATTAACGTACCTGTCTCTTCCGAAACGAATGAGTACGTGTGACGTACGTGAGCTACCATCGATAACCTCGAGTCT
+
<<DC=;4444445:55999;;;?BB9BCDACCBC;;6:=@@@BACC?BA@C@CCA99444$45::9:<<;::9:1:355555$5<6;.555'5;;6<=<ABA??@?C>@@?A@@;>@@8:9@CCC@@@B@A@ACCBC?CBBB:;:B@D9::A=<A==<;<<9=888::7;;67772333;=3:88122===*8704--(---,-...27)..893:599<5524?AA???7957BD=BBB>@977?AACBBBABBAAB@==8BBBCC@=@000===4:6>>>;;:==
@ATNG8:05036:06760
GATGGTAGTATCTGTCTACGAGAGCCAGAAGATCAGGAACTCTAGAAGAATTCAGATTTTAACACGAGAGTAAACGTAAAAAGAAGGTTTTACAAGACTCACGTTAACAATATTGCAGCAGTACGCACACAATCGAAGCGCAGTAAGGATGGCTAGTGTAACTAGCAAGAATACCACGAAAGCAAGAAAAAGAAGTACGCTATTAACTATTAACGTACCTGTCTCTTCCGAAACGAATGAGTACACACTCTCATATGACACTACCATCGATAACCTCGAGTCT
+
AAAC@CBBBBCBBBCCBBBFDDBBAACCC?CC@??B?B@BBCBB??=?B?B@CA@9999+8<AABBBBBA997)7>9;;;;*;>994959&9BBAAGCCBCDBB=A=@B?BBB@CCCCDCCCCCDCCBC??<@C@?>ABBBBBBB5:7:@@>BCCCCCAA>ABBBCB?BC@BAB?BBDDF=@::3::999(9@<A?@@B@@AD<A;??AA<A=A@BAA>ADBBBCB?A>ABB=BAA>ABCDCCBBBBBBBBAAAEBA???BBBC?C?@?BAA==:=?BCB>;;
@ATNG8:05038:06752
GATGGTAGTAGTAGTAGCTCTACATAGTACTCATTCGTTTCGGAAGAGACAGGTACGTTAATAGTTAATAGCGTACTTCTTTTTCTTGCTTTCGTGGTATTCTTGCTAGTTACACTAGCCATCCTTACTGCGCTTCGATTGTGTGCGTACTGCTGCAATATTGTAATCGTGAGTCTTGTAAAACCTTCTTTTTACGTTTACTCTCGTGTTAAAAATCTGAATTCTTCTAGAGTTCCTGATCTTCTGGTGTCGTCTATCATGTACTACCATCGTATAACCTCGAGTCT
+
48:<5::?8////////////<>=>9:566<<AC@CBBB=BC<?;?@;;;<<7;;<??295444;6;6://////9:5;==<;+8717333,3;;=8=;;433.3?><77.38<??9<=86551917=;<=@@B;A;;;<??>888==@??988;;=7///5///*//-668/...(.4444*538-..999)3379908222../--9,2322$-.322,24782888887;376=:7;99175738///85333//-7-,----9/5363358:)/+/8977;6-
@ATNG8:05040:06790
GATGGTAGTATATCGCGTCGCTATCCAGAAGATCAGGAACTCTAGAAGAATTCAGATTTTAACACGAGAGTAAACGTAAAAGAAGGTTTTACAAGACTCACGTTAACAATATTGCAGCAGTACGCACACAATCGAAGCGCAGTAAGGATGGCTAGTGTAACTAGCAAGAATACCACGAAAGCAGAAAAAGAAGTTCGCTATTAACTATTAACGTACCTGTCTCTTCCGAAACGAATGAGTACTGTATCTATGTGTGCGCTACCATCGATAACCTCGAGTCT
+
BBBB@B@@ADDCCBBCCCCCAABA>9=?@=@BCB;;9;?CCFCCCC?BD@D@ECA:999&438<<555<:333(385555&5<5:.555'55949BBBBCDDE>B>@@<@@@?ABBAABBD@@@C@@@;;6;BBA?BBAAABBC>B?ACB?CBBCCBAB@A@@B<A===:=B=587;;?7=///999<+984;;9;;>>>A7>7;<?=;?<???AA<A?;;;=<6<8878-5==5>>>><;;B@AA???@@@@@>><A>>>A7;;><5551929896A==<
@ATNG8:05041:06758
GATGGTAGGAGACACGTCGCACACGTACTCATTCGTTTCGGAAGAGACAGGTACGTTAATAGTTAATAGCGTACTTCTTTTTCTTGCTTTCGTGGTATTCTTGCTAGTTACACTAGCCATCCTTACTGCGCTTCGATTGTGTGCGTACTGCTGCAATATTGTTAACGTGAGTCTTGTAAAACCTTCTTTTTACGTTTACTCTCGTGTTAAAAATCTGAATTCTTCTAGAGTTCCTGATCTTCTGGATATGAGTGACTCGTGCTACCATCGATAACCTCGAGTCT
+
ABBA@CDD@CCCCCBBB9;;EEDCCCCCCCAA>ACCE=CE?B?@CCCCCC?CCCDD=A=ACCC@C?BBCB?@?=B>BBDDD3BB?A@AC>CCCC?CBB?BB?>=>BAA>AABBDCCC>B>>9>;AAAA=><<;CAAA9>@>>>>>AAA@@@@====??@=@?;><A???BB@>><>??AA6@:=878888(7>666)//6///=<<?18888+5>ABB<A;AA<AB?@<;;<?=BBAA@@:>>D<AAAAA===@@BA@@@@AA@@<@:9:@>>;>=@;;<;666
@ATNG8:05042:06756
GATGGTAGCATCATGCATATCTCACCAGAAGATCAGGAACTCTAGAAGAATTCAGATTTTTAACACGAGAGTAAACGTAAAAGAAGGTTTACAAGACTCACGTTAACAATATTGCAGCAGTACGCACACAATCGAAGCGCAGTAAGGATGGCTAGTGTAACTAGCAAGAATACCACGAAAGCAAGAAAAAGAAGTACGCTATTAACTATTAACGTACCTGTCTCTTCCGAAACTAATGAGTACACATCGTCGTGTCGTGCTACCATCGATAACCTCGAGTCT
+
<==E@CBA@?CCECBBBCCC@AADC@CCC@CCBBBB@BAEBCBDCB@CC?C?@?@99:93$36;<;@:8889::49BBBEE;@@9<+00,000)0>><@<@@A;@;@A>BBB?CBBEDCCCCCCCBAA99:;CCD@CCBBBBBA@C@CAA>ADCCBBBC?B@@?BB???;?A@;??ABD>??>=AABBB3AB?A??;???@A=A;===D<@<@AB@@=@A??@BC?B???@<?BD@CBBBCDDBCCCEBBCBABA9:9@AA??<?:::BAA>A?@@AAAA;;
@ATNG8:05042:06772
GATGGTAGCTCGCTGATGATATCTCCAGAAGATCAGGAACTCTAGAAGAATTCAGATTTTTAACACGAGAGTAAACGTAAAAGAAGGTTTTACAAGACTCACGTTAACAATATTGCAGCAGTACGCACACAATCGAAGCGCAGTAAGGATGGCTAGTGTAACTAGCAAGAATACCACGAAAGCAAGAAAAAGAAGTACGCTATTAACTATTAACGTACCTGTCTCTTCCGAAACGAATGAGTACACACTCCATATGACACTACCATCGATAACCTCGAGTCT
+
CCBB@B>BEBCCCCBBBDFBCCCCC?CCCABBB@@@;@=@BBAAAB@FD?B?A??99899)9:@?BB@>@<377)7<;;99&5:5:4999+99=;?<@@ACC;;;:?AA?BBB?DCBBCCCEBB;;;B;;;>AA@@=?AABBCAA=A@B@@>@CC@AA??<@??AAB?BC?B?>;>@B??9?893::999(9<7888=?>>=?3838?BB=B=AAC9949@@999?29/899+9<<8>@?@AAACBA@AA>=@@@BB===???;@;;:?AA8=:=>AAA===
@ATNG8:05042:06780
GATGGTAGTATCTGCACACTCTGTCCAGAAGATCAGGAACTCTAGAAGAATTCAGATTTTTAACACGAGAGTAAACGTAAAAGAAGGTTTTACAAGACTCACGTTAACAATATTGCAGCAGTACGCTCACAATCGAAGCGCAGTAAGGATGGCTAGTGTAACTAGCAAGAATACCACGAAAGCAAGAAAAAGAAGTACGCTATTAACTATTAACGTACCTGTCTCTTCCGAAACGAATGAGTACTGTATCTATGTGTGCGCTACCATCGATAACCTCGAGTCT
+
BCDD@BBBCCCCCABDDDDECCCJJ@BBCACBBC@@=@>AABBBCC@CC@C@A@@:999:)96@?BABCDBBBA;@=;;::.;B=A4;;;.;AB?BCIGFCGCC@C@;;:;BB=AABDDDCCCCCCCCCCC@CBCC@CBBBA@@B=A=A@@=@DCDCCCD@CCCCBB>??<?BB?C===?7;/0)0;==>0>A=C??@B??=>8=8<<=?;@<A=A;;6:=?????=?=@BA:BBB>BCCCCCCCBBBBBB>@>BBBBCCBC>>;>888>;;4;;?>?AA<;:
@ATNG8:04998:06849
GATGGTAGCACGACACGACGATGTGTACTCATTCGTTTCGGAAGAGACAGGTACGTTAATAGTTAATAGCGTACTTCTTTTTCTTGCTTTCGTGGTATTCTTGCTAGTTACACTAGCCATCCTTACTGCGCTTCGATTGTGTGCGTACTGCTGCAATATTGTTAACGTGAGTCTCGTAAAACCTTCTTTTTACGTTTACTCTCGTGTTAAAATCTGAATTCTTCTAGAGTTCCTGATCTTCTGGTATGACTAGTGTACTACTACCATCGATAACCTCGAGTCT
+
AB@@=@=BB@A@=DCC@AA;9:BCCCBCBDBB@BEDD=BBBEACBBBBBB@CCCCC?B>A@@DAC?CCCBCCBBA?99999)9>9?998/3?AC?BBC@CF::9@@>=:???ABBBB?AA>;@;@AAAC@>>:>=AA;=>:::<=????@BA>>>;?>A=BB<A;??@B@A@???A?ACC2A<;666667(--377.7---453775+222&2777805058288:777:49499>7>>;?@@<>>>>>@@@AB>>>@>==?>>8><;<>::5:=?>?@@;::
@ATNG8:05011:06842
GATGGTAGGCGTGTGAGAGTCTGCCCAGAAGATCAGGAACTCTAGAAGAATTCAGATTTTAACACGAGAGTAAACGTAAAAGAAGGTTTTACAAGACTCACGTTAACAATATTGCAGCAGTACGCACACAATCGAAGCGCAGTAAGGATGGCTAGTGTAACTAGCAAGAATACCACGAAAGCAAGAAAAAGAAGTACGCTATTAACTATTAACGTACCTGTCTCTTCCGAAACGAATGAGTACGATGAGAGAGCTCTCTCTACCATCGATAACCTCGAGTCT
+
@?>>7:<A?ABBBAAACCBBBC;;:8;CC@@AACCC@C@CCBABCC@AA?B?AAA@@@@5?=::9BA@?A99858@?ACE9::;@3:99&3794:::<=;@A@?B?CC;>5838?>>A@;;;BBAAA@@?=AAAC;AAA;;;;;=A=;;?<?BBBBC??=?>>A9999C?BAD?AA999.7><6?BA@?)33/28;;A@>88279<6659?:?A@@@<@;;;>>>4:4888)6??<@A@ABBBBB99:BBA;;;>>=@@@A??<?786:;;4;5;;>===@@
@ATNG8:05013:06817
GATGGTAGTGATACAGATCAGACACCAGAAGATCGGAACTCTAGAAGAATTCAGATTTTTAACACGAGAGTAAACGTAAAAGAAGGTTTTACAAGACTCACGTTAACAATATTGCAGCAGTACGCACACAATCGAAGCGCAGTAAGGATGGCTAGTGTAACTAGCAAGAATACCACGAAAGCAAGAAAAAGAAGTACGCTATTAACTATTAACGTACCTGTCTCTTCCGAAACGAATGAGTACGATGAGAGAGCTCTCTCTACCATCGATAACCTCGAGTCT
+
DC@A?ABBBDCCCBBB99;BBBCCCACCCADDDCB?B?@AACDCC@DC?C@CA?98899)99@@ACEECBBBB8<=;;;;.:A>B2;;;&:@@;@;A@BADAA>A=;;6;AA?CCCCCCCCFCCCCAAAB?BCCC?BBBB@A??=A@CCD?BABDDCCC?CDCCAA>AK@ABA<??@@@8?>=;>>=??.=D?B;;;@???@<?;>>@A7;7;ACCC@CDAA@::6:6:CC>CED@???BBCCBB???BBCBCB@;;;AAAAB=@;;;BAA<A;AAA??>>>
@ATNG8:05013:06848
GATGGTAGTGATACAGATCAGACACCAGAAGATCAGGAACTCTAGAAGAATTCAGATTTTAACACGAGAGTAAACGTAAAAGAAGGTTTACAAGACTCACGTTAACAATATTGCAGCAGTACGCACACAATCGAAGCGCAGTAAGGATGGCTAGTGTAACTAGCAAGAATACCACGAAAGCAAGAAAAAGAAGTACGCTATTAACTATTAACGTACCTGTCTCTTCCGAAACGAATGAGTACGATGAGATCTCGTGTGCTACCATCGATAACCTCGAGTCT
+
BC;;69<@BBCCCDDCCBCCFECBB@BCE@B;;;;905:>>>CCBB>@@<??@@@:933&3688:=<=88?@>8@ABCCB9BA5;5;;09>?9?:99A@@9;4;>;<5;@@8?@A@BBCCDCCCDCCCC@BCBB=@::;CBBB=@<@;;5;@@?@@@C>AABAAA?DC@CDB588B?C8=<<987889(9=<?;7;>222:774798828599@@@=@>=>???=A?BBC=A9858>>CCBBBB998@A=886=AAA?@>A;58///8986D=>:<8>?>9
@ATNG8:05017:06842
GATGGTAGCTATACGTATATCTATGTACTCATTCGTTTCGGAAGAGACAGGTACGTTAATAGTTAATAGCGTACTTCTTTTTCTTGCTTTCGTGGTATTCTTGCTAGTTACACTAGCCATCCTTACTGCGCTTCGATTGTGTGCGTACTGCTGCAATATTGTTAACGTGAGTCTTGTAAAACCTTCTTTTTACGTTTACTCGCGTGTAAAATCTGAATTCTTCTAGAGTTCCTGATCTTCTGGAGATACACATGATACTCTACCATCGATAACCTCGAGTCT
+
;<@B?BBBCCCBBCCCJEGBCCCC=;;BCBBC@BCCC>BBAD@CCCBCBCACBBBB?B@BCBCAC@BCCBA<<<=8<<<<<+?;4;973(399:054=79:0//;://*/==>BBBB:99?=C=@???A???<?===;;;;>;;;=><=>>>BAA<A8858A<A<??=<<A?AC7;5552&5+5+599;9+79777),,,,,,54.....&.82222637716533---27),,-,-5*--64995577776668226>?@><7=///==>,/-8===;;;;
@ATNG8:05018:06822
GATGGTAGTATATCGCGTCGCTATCCAGAAGATCAGGAACTCTAGAAGAATTCAGATTTTTAACACGAGAGTAAACGTAAAAAGAAGGTTTTACAAGACTCACGTTAACAATATTGCAGCAGTACGCACACAATCGAAGCGCAGTAAGGATGGCTAGTGTAACTAGCAAGAATACCACGAAAAGCAAGAAAAAAGAAGTACGCTATTAACTATTAACGTACCTGTCTCTTCCGAAACGAATGAGTACTATAGACTATCTGAGACTACCATCGATAACCTCGAGTCT
+
CFCB?BDCBBABBCDBCCCCBCBBC@BBC?BBBCBB@C?CBCCCCB@DD?A?BCDBCBBB5C@DCBBCDCABBC>A?BBBBB0BA><9>>>2>=>@CDDDCBBBB@C?CB@CAA>ACBBCCCDDDDBBBBBD@CBBB>AABBBCBB?C@CDC?AAACCCBB?BBBBCC?BB?AA@2999999*9>=;988889%8988:5:>9ABA=A;<8@@:=:=ACBC?BCBBABA;?;?@@<AED?BAABCDCBBBB>?>>>?ABBBBCCBBB?B???C??;:8==>A?778
@ATNG8:05024:06828
GATGGTAGCATCTGCATATCTCACCAGAAGATCAGGAACTCTAGAAGAATTCAGATTTTAACACGAGAGTAAACGTAAAAAGAAGGTTTTACAAGACTCGCGTTAACAATATTGCAGCAGTACGCACACAATCGAAGCGCAGTAAGGATGGCTAGTGTAACTAGCAAGAATACCACGAAAGCAAGAAAAGAAGTACGCTATTAACTATTAACGTACCTGTCTCTTCCGAAACGAATGAGTACGTGTGCGACGTGTCTCCTACCATCGATATCCTCGAGTCT
+
AA@B9>><<<=CCCCICC;66@@B@CBB?A@BB:979265>999:.9;5:3=<?9999&48;;<<BB??;:<6<399555$5<7<.555'5:;6<>=BBBCBB?A=;;6;?A:?;C>AAC;;9BABAB;;8;CAC@C???A@@?;@=A::78>????;?<@?@ABC?BB?BBB?BA>==6;=;;ABBB5@@:>=A???>>><?=BC==9==<<@99288778>=?C@BBB>BBA=787@@AA999967>AA9777...286<08555>>@=?<>=?>;887
@ATNG8:05026:06839
GATGGTAGTGTCATATGAGTGTGTGTACTCATTCGTTTCGGAAGAGACAGGTACGTTAATAGTTATAGCGTACTTCTTTTTCTTGCTTTCGTGGTATTCTTGCTAGTTACACTAGCCATCCTTACTGCGCTTCGATTGTGTGCGTACTGCTGCAATATTGTTAACGTGAGTCTTGTAAACCTTCTTTTTACGTTTACTCTCGTGTTAAAAATCTGAATTCTTCTAGAGTTCCTGATTTCTGGACAGAGTGTGCAGATACTACCATCGATAACCTCGAGTCT
+
CDCC?CADCCCCCCCCCCCDFCCBBBBB@@00*000/(/9696=@>BCDDAC@@?=:B@CCCC9AA>CCCAAAC@;;;;;*;@>@<;;0;@;;4;::5:C=;;:CDCADBCCDDBB@BBCAC@CCHCBBBB>AABB8;;CBCCCBBBBBBCBDG@CCC@BB?C@CCCCDBB;;5;;;;0;5;5;;;;;*;@@@B4;0@00/<<=:)/0/0$9<<@@2919A;@BBBBCC@C@CDBBB=B;<9;BCCEDDBBBCCCCBBCCCA@A000=00+0-0A@AB;::
@ATNG8:05029:06807
GATGGTAGGCGACATACATACGCGCCAGAAGATCAGGAACTCTAGAAGAATTCAGATTTTTAACACGAGAGTAAACGTAAAAAAGAAGGTTTTTACAAGACTCTACGTTAACAATATTGCAGCAGTACGCACACAATCGAAGCGCAGTAAGGATTGCTAGTGTAACTAGCAAGAATACCACGAAAGCAAGAAAAAAGAAGTACGCTATTAACTATTAACGTACCTGTCTCTTCCGAAACGAATGAGTACTGCGTCTCACTCTCGCCTACCATCGATAACCTCGAGTCT
+
@A;;.4::5<<A=BCCBCBB@A;9;29:;45900//)/4::9/65<7<<9<7;>@<<<<<+<9<<666<555;@8>=======&;<7<.5555$555.5;/////:;;)9.49.444744555==<<<<<<666=7<<9905=555@<<7<7<=.55:444444.44488854404::673333(333,3799;;%;<6343888987165://.27263;:>:666<>>>7=49880877-3899;888;::<?@?999>>=?>:><8::///976086:;;;=333
@ATNG8:05031:06817
GATGGTAGATATATGCACGCTCTCACCAGAAGATCAGGAACTCTAGAAGAATTCAGATTTTTAACACGAGAGTAAACGTAAAAAGAAGGTTTTGATCAAGACTCACGTTAACAATATTGCAGCAGTACGCACACAATCGAAGCGCAGTAAGGATGGCTAGTGTAACTAGCAAGAATACCACGAAAGCAAGAAAAAGAAGTACGCTATTAACTATTAACGTACCTGTCTCTTCCGAAACGAATGAGTACTATAGACTATCTGAGACTACCATCGATAACCTCGAGTCT
+
CEDC?BBCCCCBBCDECCAAB@0//<7<<@@?BB@?@<@>BBBCCCC@AB>A?@@@99:::'94@>??==BB?A@8>A;;;;;';:5;*///&//99;7<99<?ACCC?B@BB@CCC?BCAABECDBBBDC@?@A?ADFD@A@@?BBBC<?=?BB?BCCEDCA@=ACDCBA?BB@BBB>AABAA;@99177677(7>9<;;;A@ABA=A=@@@@<@;>>D;;8;BAAABC?C?DCC>BBB?BBCCCDCBBBBBBABBDCBAAADCBBA?C>?>A??:?9?AACDBAA
@ATNG8:05002:06854
GATGGTAGTATCTGTCTACAGAGCCAGAAATCAGGAACTCTAGACGAATTCAGATTTTAACACGAGAGTAAACGTAAAAGAAGGTTTTACAAGACTCACGTTAACAATATTGCAGCAGTACGCACACAATCGAAGCGCAGTAAGGATGGCTAGTGTAACTAGCATGAATACCACGAAAGCAAGAAAAAGAAGTACGCTATTAACTATTAACGTACCTGTCTCTTCCGAAACGAATGAGTACATAGATATACGTATAGCTACCATCGATAACCTCGAGTCT
+
@<>?>ACBBCCCCDCCGCCCCB::5;;;;)9??@?B?AAACBAAB;;494;FB;<;;.9>@B>=A<@B:99,9=9444&4<:?2;;;*:@@=BCCCDFDJF@I@CB@CDC@BBBBCBCCCCCDCCC@@?@BBC>@@DCCCCC?C@CBB@BBCDCAA@?BBBCCCCAB>BBBAGDECC>CCC@BBBBB3??=?BBBCABBB?B?BBBC?B@BCBBB@CCBBBCC@C?BCF>C??<>@@BBCBBBCAAAA?CAAAAA?>?A@@<@666=66/637;<<=566
@ATNG8:05016:06858
GATGGTAGCATCATGCATATCTCACCAGAAGATCAGGAACTCTAGAAGAATTCAGATTTTAACACGAGAGTAAACGTTAAAAGAAGGTTTTACAAGACTTCACGTTAACAATATTGCAGCAGTACGCACACAATCGAAGCGCAGTAAGGATGGCTAGTGTAACTAGCAAGAATACCACGAAAGCAAGAAAAGAAGTACGCTATTAACTATTAACGTACCTGTCTCTTCCGAAACGAATGAGTACGAGAGTCAGAGCAGAGCTACCATCGATAACCTCGAGTCT
+
:>@B=A;;;=666?>>>?<<::555.5;;4977///)/5:::::5504<8<7?A33333&36888=>8<8>;;36//)/77+7727)555&5;;5:9//)///998=8::5::>;?AAAJCCBCBBA@;;;@<@@?@?A@??BBAC=@<@;;69??;C==B<?:<?:?;>>;993,37788,33848==B:BB@BBBA@>@AD;?;??CC=A=AACBA=A@?<<<?8=9>AC>DBB>???ABBBBBBA????BBBCCCFAA==976///7883<965677999
@ATNG8:05048:06409
GATGGTAGTGTCAGTGCGCGTCGTCCAGAAGATCAGGAACTCTAGAAGAATTCAGATTTTTAACACGAGAGTAAACGTAAAAAGAAGGTTTTACAAGACTCGCGTTAACAATATTGCAGCAGTACGCACACAATCGAAGCGCAGTAAGGATGGCTAGTGTAACTAGCAAGAATACCACGAAAGCAAGAAAAAAGAAGTACGCTATTAAACTATTAACGTACCTGTCTCTTCCGAAACGAATGAGTACATAGATATACGTATAGCTCACCATCGATAACCTCGAGTCT
+
;4::5:;::<<:;;666>>>>@=<<:59669;9:9@.925AA@@@@<>A:>;@><<=?>?1?788<>>=<<?A?:779B@F@1>B<B2;::&9AA?@>B=?EBCB:@89505:?:>AABBCCCBBBCC;;;C@DD@A>@:::DD??<@?;;:@A@@@???B@BCCC>>89927;7177333(3883//////#//).998::222+22'5652+2.2234=79::999916*//;/8//*/9;;=??@@@A>?A8565////.///786555...3.3279995559
@ATNG8:05049:06433
GATGGTAGACACGTGTGCTCTCTCGTACTCATTCGTTTCGGAAGAGTCAGGTACGTTAATAGTTAATAGCGTACTTCTTTTTCTTGCTTTCGTGGTATTCTTGCTAGTTACACTAGCCATCCTTACTGCGCTTCGATTGTGTGCGTACTGCTGCAATATTGTTAACGTGAGTCTTGTAAAACCTTCTTTTTACGTTTACTCTCGTGTTAAAAATCTGAATTCTTCTAGAGTTCCTGATCTTCTGGCTCTCGTAGACAGATACTACCATCGATAACCTCGAGTCT
+
?;??:==BBC;96>@A@C>>A<ABCCBB<=<F?BA@@;AC=B@CBBCDCC?AAB:9347445=9C?BABB?9:8A>BBCCC157037880;:><*0//)/;,555>;@>=DDCCCCC@BBA@CHCFCAAAAB>ABCB?BBCDDA@@CAAABBBAB<@@B?BB?B@BCB;;;BBC7:;BBB7B=B=A@@@@,@BBBC=B;;<<;@A@A4;;;;*;:;:@?@799@AA::;@A=@<@@AA??5:;;4;BBBBB@@ABDCCCCCCDCC>;;;;;;@=??BDC?@@BB
@ATNG8:05052:06449
GATGGTAGGTGCACATGAGTGTATCCAGAAGATCAGGAACTCTAGAAGAATTCAGATTTTTAACACGAGAGTTAAACGTAAAAAGAAGGTTTTACAAGACTCACGTTTAACAATATTGCAGCAGTACGCACACAATCGAAGCGCAGTAAGGATGGCTAGTGTAACTAGCAAGAATACCACGAAAGCAAGAAAAATGAAGTACGCTATTAACTATTAACGTACCTGTCTCTTCCGAAACGAATGAGTACAGAGAGTACGATATGTCTACCATCGATAACCTCGAGTCT
+
@<<B?BBC@DD<<<===;<A?BCCC?B?<5:555::9>:>>;;;>>:66458=:595<<<*<5;?<<<A<59.95)5995555$5<7<1666&5;;.55599:<;;;5;7<@8???8<BBBCECC=BAAACBBB@CBCC?@ACCCDCD@D?@@@?B@@@@;;;@CCBBBA>A@498@9><@CC<?;7177777$733,39?;::B@D=A:A<=A<@=?AA?@<@A@AAAA@C?AAF>BAA8::::@@A?????>@A@@@AAAACBBCB@CAAAA>?0718=<==@88
@ATNG8:05053:06411
GATGGTAGTGTCAGTGCGCGTCGTCCAGAAGATCAGGAACTCTAGAAGAATTCAGATTTTTAACACGAGAGTAAACGTAAGAAGAAGGTTTTACAAGACTCACGTTAACAATATTGCAGCAGTACGCACACAATCGAAGCGCAGTAAGGATGGCTAGTGTAACTAGCAAGAATACCACGAAAGCAAGAAAAAGAAGTACGCTATTAACTATTAACGTACCTGTCTCTTCCGAAACGATGAGTACTATAGACTATCTGAGACTACCATCGATAACCTCGAGTCT
+
@<=D@EBBBBBCCCDDCEDCCHCCC@BBC@BBBBBB@B@CCDCCBB?CC@C@BBB?????.?=BCDCCBBBBBB>BACC?;;5;@=A;AAA3@AA=ABBCCCC@@?@?BC@CDD9;;BBBBGDCCCCCBBBC@C:::?A???????>A=A;;5;A@??BBC?BBCBAA>AC?@A@:>>@@?8@9959CDEK2BB?BAA>>>>BB<@<AB?@<?<?>BBB>BB@@@CC@A<AAA8@000::?ACBAAACBBBABBDBBCBCCBABDB:::CBB?B?BBBCCCBB
@ATNG8:05053:06416
GATGGTAGCGCGACGAGCGTAGACCCAGAAGATCAGGAACTCTAGAAGAATTCAGATTTTTAACACGAGAGTAAACGTAAGAATAAGGTTTTACAAGACTCACGTTAACAATATTGCAGCAGTACGCACACAATCGAAGCGCAGTAAGGATGGCTAGTGTAACTAGCAAGAATACCACGAAAGCAAGAAAAAAGAAGTACGCTATTAACTATTAACGTACCTGTCTCTTCCGAAACGAATGAGTACGATGAGAGAGCTCTCTCTACCATCGATAACCTCGAGTCT
+
;<<>:@<<A>CABABCDCHDBBBCC>BBB:;@@BCC?B?BAB@@@@=?C?B?CCAAAACC3D>BBBAAAA???C>BBCD@BC=;;5;4;::*;?>?BBBCCBABB5;5;A=@CB?BCCEIGCCBCCBBBB@@>@AAC@CBCBAA??=@>ACE@CCBBBCCC?DAAACC@CC@?@?>A>>>=5=00*0:::;;&;=7?>>>@@>>==A<AABB3838=BAB?BBBABAB@C?BBC;C997:AAABGBBB?@@CCDBBB>;;>C>>=A=@;;;?==9=<A>>??888
@ATNG8:05060:06417
GATGGTAGCTATACGTATATCTATGTACTCATTCGTTTCGGAAGAGACAGGTACGTTAATAGTTAATAGCGTACTTCTTTTTCTTGCTTTCTGTGGTATTCTTGCTATTTTACACTAGCCATCCTTACTGCGCTTCGATTGTGTGCGTACTGCTGCAATATTGTTAACGTGAGTCTTGTAAAACCTTCTTTTTACGTTTAACTCTCGTGTTAAAATCTTGAATTCTTCTAGAGTTCCTGATACTTCTGGGTCTCTCTCTCACGCACTACCATTCGATAACCTCGAGTCT
+
>>>C?CBCC@@<A?==CBCCCCCCCCBABBAA?ABBB<BB?B?CCBBCAA<@@B=@9@-0/::69699<AAAAAB?=====+;A8:88813339=6:;?8?@9;;<8999&2575555759=<8=8<<=66///598894=BAAA@???AAB=:663)---(-82949;<//.7..(.....&.27.55555'5577707.33...667;+525&255.22+2+2539888:;=5=5::95555+2.25.2,******5569999777965505333838177773377
@ATNG8:05061:06410
GATGTAGCTCTGCTCTGACTCTCGTACTCATTCGTTTCGGAAGAGACAGGTACGTTAATAGTTAATAGCGTACTTCTTTTTCTTGCTTTCGTGGTTATTCTTGCTAGTTACACTAGCCATCCTTACTGCGCTTCGATTGTGTGCGTACTGCTGCAATATTGTTAACGTGAGTCTTGTAAAACCTTCTTTTTACGTTTACTCTCGTGTTAAAAATCTGAATTCTTCTAGAGTTCCTGATCTTCTGGGCTGCGCTGATATGCGCTACCATCGATAACCTCGAGTCT
+
=>00///7;9:=A@BB;66>=;;;959=@;:7;===6=>8B7;@@BCCC@CCCCC@E@DDDC@B@A@@EC@@>A<9:;;;*4;29<9>8@<=9*0)/;87>*995<<@;=@>===BB@BCC>A>ABB;;<BC=@ABB>AACBBBBBB;;;CCBDD@A@@@CC@C@CABCBBCCC@B;;<;6;>C=AAAA@,@BAAA8<00000><;=49999'9999=:>8=?=???@AAB?B=??@@AA=@@BE=C;;;;@@@CFGCBADGDCC?@;;<B;;9;@CCDCCAAA
@ATNG8:05066:06400
GATGGTAGTAGTACACTAGTCATACCAGAAGATCAGGAACTCTAGAAGAATTCAGATTTTTAACACGAGAGTAAACGTAAAAAGAAGGTTTTACAAGACTCACGTTAACAATATTGCAGCAGTACGCACACAATCGAAGCGCAGTAAGGATGGCTAGTGTAACTAGCAAGAATACCACGAAAGCAAGAAAAAAGAAGTACGCTATTAACTATTAACGTACCTGTCTCTTCCGAAACGAATGAGTACTGTATCTATGTGTGCGCTACCATCGATAACCTCGAGTCT
+
BBAB?B;;<CBCFFFBBBCGCCBBB:;;B>ABBBBB?B@CCCCCA@>@B?B?BBB;;;;;*;?BC@@@BBB???6=>;;;;;*;>;99>=@4ADC@CCCBBBB::4;=;;7<BB?CCCCCCCCCCDCBCAA@>@BBD=@?CCBBBB?B@C@@=@CBBBBCC?CABAAA?BB@CBB589CCF@A??;::9999%9@<ABA?AAD@@<@=>==@=@<?BBBB?AB???AA>A?BBC>C?@>@BBDCCCCABBCCBAAACBBBA===BD=A:;;AAA9=:====@@@@
@ATNG8:05070:06425
GATGGTAGGCACTGCGCACACATCCCAGAAGATCAGGAACTCTAGAAGAATTCAGATTTTTAACACGAGAGTAAACGTAAAAAGAAGGTTTTACAAGACTCACGTTAACAATATTGCAGCAGTACGCACACAATCGAAGCGCAGTAAGGATGGCTAGTGTAACTAGCAAGAATACCACGAAAGCATGAAAAAAGAAGTACGCATATTAACTATTAACGTACCTGTCTCTTCCGAAACGAATGAGTACGTGTGACGTACGTGAGCTACCATCGATAACCTCGAGTCT
+
@@DE?CBB@BBBBBBABB;:99>>>6>AB>BCAABCEK@CBDBC@A<@@7;7;B@@ACCC+>:==B@AA?>?>?988=9999*;>9>:CBB7B;;6;B@@@B@@>;@9::4:=<9?@@@BBB@@@@@@@;;9;::9:4::<<==<@=B@CBB@BBBBBCDE<??BBBB?BB????@B@@AA275557799;9&9;6552/7.//88374:9;<)/*///9;0/76>=<<0/(/88.5./(..5572229998;888:8888887337<@7559//)/3888>=888
@ATNG8:05072:06424
GATGGTAGCGCACACATAGATACAGTACTCATTCGTTTCGGAAGAGACAGGTACGTTAATAGTTAATAGCGTACTTCTTTTTCTTGCTTTCGTGGTATTCTTGCTAGTTACACTAGCCATCCTTACTGCGCTTCGATTGTGTGCGTACTGCTGCAATATTGTTAACGTGAGTCTTGTAAAACCTTCTTTTTACGTTTACTCTCGTGTTAAAAATCTGAATTCTTCTAGAGTTCCTGATCTTCTGGATAGCGACGCGATATACTACCATCGATAACCTCGAGTCT
+
AAAB9@=BBCCBCCCCCCGCCABBCCCDCCBB?BCDG>CC@B@BDFCCBEAEECCC@C@BBBB@C@CCBCBABBD?99999'9B<BBBB>BEHD@CCGACC?AAACCC@CDCCCCCB@CCD?D?DCBBBBBB?DCCB?CCCCCCCCCCBBCCCCC?BCB?BB?B@CCC@ABBBB@CCDDD;E@C;:;:::*;BBBC>CCDCCBBCCC@BBBB3A@@AC@C@CC?CCDBBBB@B@BBBCCC?A@A?BCCGIFBBBBBBBBCCCCCC@B@@?BAA>A?CCCCCB>>
@ATNG8:05076:06412
GATGGTAGCACACGAGATCTCATCGTACTCATTCGTTTCGGAAGAGACAGGTACGTTAATAGTTAATAGCGTACTTCTTTTCTTGCTTTCGTGGTATTCTTGCTAGTTACACTAGCCATCCTTACTGCGCTTCGATTGTGTGCGTACTGCTGCAATATTGTTAACGTGAGTCTTGTAAAACCTTCTTTTTACGTTTACTCTCGTGTTAAAAATCTGAATTCTTCTAGAGTTCCGATCTTTCTGGGGTCTACGCTCGTCGCGCTACCATCGATAACCTCGTGTCT
+
?A?A>ACD@A@@@AA@CBBBCCCGCBBCDDAB>@:;;059.5.5:;<@BA=@BB@A=@=ABBF?C?BCCCCDB?A;9987-3?6@ABB>BDBB>??C=CA=???BAA=ABAAAA882:@@;@>@@<@===>:=@88/8:<:;:>AB@@@????D<;;;<==8=:=====A@@@899ACC2C4:166888(7=:::*88<:;;>87808886'2:<??;A;??;;;:A:;;;?=765>99198877)//889==>;::??@@>>>@=AAA@@??;>:>?>>>>>>
@ATNG8:05080:06424
GATGGTAGTATCTGCACACTCTGTCCAGAAGATCAGGAACTCTAGAAGAATTCAGATTTTTAACACGAGAGTAAACGTAAAAAGAAGGTTTTACAAGACTCACGTTAACAATATTGCAGCAGTACGCACACAATCGAAGCGCAGTAAGGATGGCTAGTGTAACTAGCAAGAATACCACGAAAGCAAGAAAAAAGAAGTACGCTATTAACTATTAACGTACCTGTCTCTTCCGAAACGAATGAGTACACATCTCGTGTCGTGCTACCATCGATAACCTCGAGTCT
+
A@CC@CCCCBBB?@@DDBBCDDDAA>BCC@CCCCBB>A<ABCA@AC@DD@C?CCBBBBBB3B?BCCCCCBBBBB9@>>@???0?@<@>BBB<BDDADBBCCCC999;@BB?CBB>BCCDDDDDECCBCBCCC?CCBB>@@BBBBBB>C?BBA?ACCCDCCC=AACCCC?AA?BBB=??BBA=A@?;999988%9@;@?=?CBAAE8;88<BA5;7;@A@@=@DAAACC?C?BCB=BAA>ABCCCCCABBCCAAA??@;;;??BBB=B=>=>==3:49<<=?::;
@ATNG8:05084:06418
GATGGTAGGCGACATACATACGCGCCAGAAGATCAGGAACTCTAGAAGAATTCAGATTTTTAACACGAGAGTAAACGTAAAAAGAAGGTTTTACAAGACTCACGTTAACAATATTGCAGCAGTACGCACACAATCGAAGCGCAGTAAGGATGGCTAGTGTAACTAGCAAGAATACCACGAAAGCAAGAAAAAGAAGTACGCTATTAACTATTAACGTACCTGTCTCTTCCGAAACGAATGAGTACAGAGAGTACGATATGTCTACCATCGATAACCTCGAGTCT
+
55>>7;;<:====@@@DDBCB;;9D:BBC?CCBBAA>A@EDCCEEK>AA=@:==@;;;;;*;>EBCBA@A55:;,:<99999':9;<=@@@7@B@>AAACB@@AB?B?00+000+/998>@??@CAAACDHHAAAAC@BBBBAA@A=A@CBB@CCCBBCCCABAAC@?=?@<@>>,00;;;5=@B>ABBAB3?B=A899C?>=B@E?ABA<59456;CC@CDCBAAB?B?BBA<?994:??@BCBBBBBBBBAABFFEBBBBBA@=@>???;:5;5;;;>??;;
@ATNG8:05085:06421
GATGGTAGCTCGCTGATGATATCTCCAGAAGATCAGGAACTCTATAAGAACTCAGATTTTTAACACGAGAGTAAACGTAAAAAGAAGGTTTTACAAGACTCACGTTAACAATATTGCAGCAGTACGCACACAATCGAAGCGCAGTAAGGATGGCTAGTGTAACTAGCAAGAATACCACGAAAGCAAGAAAAAGAAGTACGCTATTAACTATTAACGTACCTGTCTCTTCCGAAACGAATGAGTACGTGTGACGTACGTGAGCTACCATCGATAACCTCGAGTCT
+
;5555:>======@@?BC@@AAAAC?B@C?AABBCC?B<@@AA@@@=AA9??A??@BBDD1?=>BBBBBBBAAA9@@??@@@0@C@C@CDD9BBD@D>??BBCCB?B?BB?BCC@BB@@ACBBABBAAABBA=@@@A?ABBBB????C=@9968?@?ABAA>?>=;;;5;;87736<<<=<28886;;<<@1=A6;8>>>AAAC5868===0717;AAB@B?:::::>A<??A;@@@;?999CABBBBBBBBBAAB@<<<?????:>????@;8><<<<555;;
@ATNG8:05090:06409
GATGGTAGGACGGAGCCGTCTGAGAGGTACTCATTCGTTTCGGAAGAGACAGGTACGTTAATAGTTAATAGCGTACTTCTTTTTCTTGCTTTCGTGGTATTCTTGCTAGTTACACTAGCCATCCTTACTGCGCTTCGATTGTGTGCGTACTGCTGCAATATTGTTAACGTGAGTCTTGTAAAACCTTCTTTTTACGTTTACTCTCGTGTTAAAAATCTGAATTCTTCTAGAGTTCCTGATCTTCTGGTGTCGTCTATCATGTACTACCATCGATAACCTCGAGTCTT
+
////39772944.444.4:4445==>?@;>=A;;4:>?@9@>7;:@??>@@@;>>6668<===99.5.5;=<=<<54.44444$4:5<<=@8@>??:?=><AC@::9CDD@DCCCCBBD=;;;=@=@BBBC@@@:;:CC7:9@@@@@AAABBBAACB@B;;7:@=@=AABBBBB;<599999&94>9>===?0@BCCG<;;GDCCBBBC@CEDE5CB@@@=@?BBACCCBCDC@E@CA@A::59AA;A000@@ABBBCABBD@@==?<000?==@?B@BB?>=<00*
@ATNG8:05051:06458
GATGGTAGCACACGAGATCTCATCGTACTCATTCGTTTCGGAAGTGACAGGTACGTTAATAGTTAATAGCGTACTTCTTTTTCTTGCTTTCGTGGTATTCTTGCTAGTTACACTAGCCATCCTTACTGCGCTTCGATTGTGTGCGTACTGCTGCAATATTGTTAACGTGAGTCTTGTAAAACCTTCTTTTTACGTTTACTCTCGTGTTAAAAATCTGAATTCTTCTAGAGTTCCTGATCTTCTGGTGAGATATGCATGATGCTACCATCGATAACCTCGAGTCT
+
CCCC?BBBBBBAADCCCCDCCEDCCCCBBC;;;;DHH>HCAD?BCCDDGC@CCCBC@C@BBBC@F@BBECBBCDC??ACCC2BA?A:::,7?AA=?@C=AC8::9@AC?BBBCCCCC?BBB?C?B@@A??7758AAC7;;??@?@>>=>=AA@@@;>>>=??<?=AA@@@@@AB:;;;??5@>D=AAAAA/AA:::1:76///<::>;>KED.;888<;A8>=7>AA@@?@<A<@@>>>?7;;?=ABAA????@@@AAA??>==@;>:;;BBB<@<@@;;;@@?
@ATNG8:05051:06483
GATGGTAGTATAGAGCTCTACATAGTACTCATTCGTTTCGGAAGAGACAGGTACGTTAATAGTTAATAGCGTACTTCTTTTTCTTGCTTTCGTGGTATTCTTGCTAGTTACACTAGCCATCCTTACTGCGCTTCGATTGTGTGCGTACTGCTGCAATATTGTTAACGTGAGTCTTGTAAAACCTTCTTTTTACGTTTACTCTCGTGTTAAAAATCTGAATTCTTCTAGAGTTCCTGATCTTCTGGTGTCTGATCTGTATCACTACCATCGATAACCTCGAGTCT
+
CCCC?BBBBCBCDCCCBBBCCCCCCCCCCC@@<@AA@<BB?B?BCCCBCC@CCBBB?B?AAAB@C@CCCBCCCBC?999:9(3?4@BDD>CCBB>BBB>BB;>=?CBB@AACBB>>?:>@@=A;@@AA?>==<@BAA8==AA@@?A@@@AA@>>><>>><@@;@<AAAAAAA@?;>AADC5A<A=???>=.?>>>@3?><8;:A?>=39;:;.;?@@B<B<AA<@@@@AAA<A<AAAAAB:>;>:>A>=;=@@?>>>=@@@@@@@<A@;;;66*/*/;=99=>?
@ATNG8:05060:06489
GATGGTAGCACGAGTCACTCATATCCAGAAGATCAGGAACTCTAGAAGAATTCAGATTTTTAACACGAGAGTAAACGTAAAAAGAAGGTTTTACAAGACTCACGTTAACAATATTGCAGCAGTACGCACACAATCGAAGCGCAGTAAGGATGGCTAGTGTAACTAGCAAGAATACCACGAAAGCAAGAAAAAAGAAGTACGCTATTAACTATTAACGTACCTGTCTCTTCCGAAACGAATGAGTACCTCTCAGACGCTCGTCCTACCATCGATAACCTCGAGTCT
+
CCCD@CCCBBBB=CCCCCCGBBBCCAEBC@BBBB@A8;7;ABAA@A;9979<ABDCBCBB3B@CCCCBBCCBAA;@>@;=<<+5:469>=>2C@C@B@BBDCA;;:;@CD@DBB?BCBACCCCCCCDCCBBB?CB@@>A@@@?@994;>@@@>@CDCCDBB?BCCCCD?AA?BBA599???8;<>;99::99%8=:=>;>AAAA;16158>>+/-/<@>><??@?@???B?BCC>BBB?BBCBBCC?@??A=B===??AA==9<<<8=667?@A=@=AAA@????
@ATNG8:05068:06471
GATGGTAGTATAGAGCTCTACATAGTACTCATTCGTTTCGGAAGAGACAGGTACGTTAATAGTTAATAGCGTACTTCTTTTTCTTGCTTTCGTGGTATTCTTGCTAGTTACACTAGCCATCCTTACTGCGCTTCGATTGTGTGCGTACTGCTGCAATATTGTTAACGTGAGTCTTGTAAAACCTTCTTTTTACGTTTACTCTCGTGTTAAAAATCTGAATTCTTCTAGAGTTCCTGATCTTCTGGCGCTCTGTCACGTCTGCTACCATCGATAACCTCGAGTCT
+
BCBB?BBBCCCCBBBBDBCCDFDCDDBA;;:;7:CCC=??@B@CBBBCBD?C<;;E?B?CCCB?B?BBBAAAA>D>AAAAA2:C<A>>?<?DBE?BBB??>39:@@@C?CBBB??>><>@A8;7;DBBA???:>>@@=@AA>==@AA@@@==>AA<@@@=@@=@7;;???@@??;>>>AA2>6<6;;==<*:<///)//////<<;?=AAA>*::??@9949>-//9;;8=:=<@@AA>>766:7///<9:7;;A=;;;;;CB@A<A;;;?>>5:5:A<==?;;
@ATNG8:05068:06477
GATGGTAGCATCATGCATATCTCACCAGAAGATCAGGAACTCTAGAAGAATTCAGATTTTTAACACGAGAGTAAACGTAAAAAGAAGGTTTTACATGACTCACGTTAACAATATTGCAGCAGTACGCACACAATCGAAGCGCAGTAAGGATGGCTAGTGTAACTAGCAAGAATACCTCGAAAGCAAGAAAAAAGAAGTACGCTATTAACTATTAACGTACCTGTCTCTTCCGAAACGAATGAGTACAGAGAGTACGATATGTCTACCATCGATAACCTCGAGTCT
+
>>CC?CAA;::<CCCCB=BFCCCCCADIH?AAABAB@B@DDCCABB?BB>B@BBBABBAA1C9@:@A@>?>?<:39<;9999$4;7<.555&5;;;<B<<@CCAA=@?@@<@BB?ECCBBBDCCBBBCDBBB?BB@A>ABBBCCCC@B?B::8;D@@?B??=?BBCAA>@A=ABA?BA@@B:<<>;99::9:%:>;>A=@=8AAA=C788<A9?<@?BBB@BDA@@BB@C?BBC>CBB????AAAACBBBBBAAABCBBBBA@@>>9>=<9=77074:=A@@?CD
@ATNG8:05069:06470
GATGGTAGACATATCGTACTCTCTGTACTCATTCGTTTCGGAAGAGACAGGTACGTTAATAGTTAATAGCGTACTTCTTTTTCTTGCTTTCGTTATTCTTGCTAGTTACACTAGCCATCCTTACTGCGCTTCGATTGTGTGCGTACTGCTGCAATATTGTTAACGTGAGTCTTGTAAAACCTTCCTTTTACGTTTACTCTCGTGTTAAAAATCTGAATTCTTCTAGAGTTCCTGATCTTCTGGGTCTACGCTCGTCGCGCTACCATCGATAACCTCGAGTCT
+
4:<>@FCCCC695;666<<@@??=>>>>?;;;:CBBB>BB@C@CCBB@@@?@@?AA=A?@@?C@C:;:?BBB===8=====+=>8=<<<5;<<7:9599*/0/;::17BBBB@BB=@?B?B?BBCAA>>=:>BDE7;;@>==@@AAAAA@>@A9:;;=BB:>3;?>><B?@?=A?<::*5/52838>=+87222)2288788855+5222$2669:6:6<<7<@=<>=A9@:>898;;6:=AC<?:;:@A===?<<=?;;;AC?B?666//(/3888<>>88
@ATNG8:05071:06484
GATGGTAGTGTCATATGAGAGTGTGTACTCATTCGTTTTCGGAAGAGACAGGTACGTTAATAGTTAATAGCGTACTTCTTTTTCTTTGCTTTCGTGGTATTCTTGCTAGTTACACTAGCCATCCTTACTGCGCTTCGATTGTGTGCGTACTGCTGCAATATTGTTAACGTGAGTCTTGTAAAAACCTTCTTTTTTTACGTTTACTCTCGTGTTAAAAATCTGAATTCTTCTAGAGTTTCCTGATCTTCTGGGATGTGTGCGCAGTGCCTACCATCGATAACCTCGAGTCT
+
BBCC@CCBBBCBBCCBBBFDDBCCCC@@@EBA<?;9:9.;C<D<@;BAAAC@CBB;;9:;@BAA=A=ACCCCA@@C=;<;<;';49)4:;;4<<==8=6:66C?AABB@B?AGCECGBA=@@@=@>ABBBCC@@=@BBA@CCBBCCBBCCCBBBCCC@CBB@AA?@@DCECCCBAA;@;;:;:*;;@;;;;;;;;#;ADDD>BBDBBB@C@?=@AAA0A@@AA4;5;@=@AABB;;;0;5;BBCDD@CCCC=B;;<;CCCDEC;;;@;@;;5;@A@@AA7;9;BBBCB::
@ATNG8:05073:06475
GATGGTAGTGTATATGAGAGTGTGTACTCATTCGTTTCGGAAGAGACAGGTACGTTAATAGTTAATAGCGTACTTCTTTTTTCTTGCTTTCGTGGTATTCTTGCTAGTTACACTAGCCATCCTTACTGCGCTTCGATTGTGTGCGTACTGCTGCAATATTGTTAACGTGAGTCTTGTAAAACCTTCTTTTTACGTTTACTCTCGTGTTAAAAATCTGAATTCTTCTAGAGTTCCTGATCTTCTGGCTCTCGTAGACAGATACTACCATCGATAACCTCGAGTCT
+
DBBB@BFFBABCCCCBBBDDDGCCCCBB@;::;CCC>CC?B?BBBBB@@?CCCAA?A?BBBB?B?BBBBBBC=@;:98787#3949999(7??@?BCC??<<>>>BCD?AABCB<<<9>=C;A;A@@??>><9>ACC8;<A;;;>=@>>>>>>>>7;=?=AA<?;?@??AAAAA<A@@@@5@;>8=ADDD/@@>>>6>@@>>>AA@@<@@@@/@>>?D=D<>=:>A@@?AA=A=BAAA??:=9:49=><=>@@@@@@@>>>A>>>>=====<<:?;>>>>??@@
@ATNG8:05076:06452
GATGGTAGTGATACAGATCAGACACCAGAAGATCAGGAACTCTAGAAGAATTCAGATTTTTAACACGAGAGTAACGTAAAAAGAAGGTTTTACAAGACTCACGTTAACAATATTGCAGCAGTACGCACACAATCGAAGCGCAGTAAGGATGGCTAGTGTAACTAGCAAGAATACCACGAAAGCAAGAAAAAGAAGTACGCTATTAACTATTAACGTACCTGTCTCTTCCGAAACGAATGAGTACTATGTAGAGCTCTATACTACCATCGATAACCTCGAGTCT
+
BCBB?BACAABCCCCCCDDCCCCCFACBB@BBBBCB?B@BCCCCCA=AC?C>BCBAAA@A2A>CBBABBBBDC?BABBEDF5CC?C5;;;6<CCBHCCCB@B;;6;>AA?BCE@CBCCCCCFDDDBBBBBB@CCCC<@@BBBBAA>B?BCB?ADDCCCAA?BBBCCC@BB@BCB<??BBA=AAA=@@@@@2@@=ABBBBBCBB;?<>>>=1817?BAA?AB@@?BB?B?BCC>C??=?CCEDGBBBBBCBBBBB;;;@A@@@@A<@;;;>BB8=:>???@;;;
@ATNG8:05076:06469
GATTAGATATATGCACGCTCTACCAGAAGATCAGGAACTCTAGAAGAATTCAGATTTTTAACACGAGAGTAAACGTAAAAAGAAGGTTTTACAAGACTCACGTTAACAATATTGCAGCAGTACGCACACAATCGAAGCGCAGTAAGGATGGCTAGTGTAACTAGCAAGAATACCACGAAAGCAAGAAAAAAGAAGTACGCTATTAACTATTAACGTACCTGTCTCTTCCGAAACGAATGAGTACTACTCTCAGAGACACACTACCATCGATAACCTCGAGTCT
+
CBC<;;CCBCD@@<CCCCCCCED?BCBACBBBBC=A=@BBABBB?BC@D?CBBBBCCC3D@BACABBBBBBB>??@CCBB0;;6;=@BB:BBDBCCCCBBBCE?B?@@<@AA>BABABCDDHGECBBDBB?BCCC?AABDCBBB@C@C;;7;B@@AB@@=?CCDCB=???BED?AB@?@8=<<999::99%:??A:79BBD@@3612:<<2==>>A@@=@A?@=>?1817=;6;@A?BCBBBBBBBBAAABBB988A@<9:8997=:87;;<.6/6==<?A?>
@ATNG8:05076:06479
GATGGTAGTATATCGCGTCGCTATCCAGAAGATCAGGAACTCTAGAAGAATTCAGATTTTTAACACGAGAGTAAACGTAAAAAGAAGGTTTTACAAGACTCACGTTTAACAATATTGCAGCAGTACGCACACAATCGAAGCGCAGTAAGGATGGCTAGTGTAACTAGCAAGAATACCACGAAAGCAAGAAAAAAGAAGTACGCTATTAACTATTAACGTACCTGTCTCTTCCGAAACTAATGAGTACGAGAGAGCACACGTGTCTACCATCGATAACCTCGAGTCT
+
BAAB@CBBBCDCCBBBCCBCCCCA@=@BB>AABBBB?BACCHDCCC@BB?B?BBBAAAAA2A>A@DDDDAAAAD>C?B?FFF1@@9=.9:;-;CCACBBBBCC:;;,;>AA?BCC@>C??BCCBBBBBBBBBC@BB@A>AABBBBBA@C@C@@>?DFBBBBB?BBBCBB@BC?@A:5998881887287:<>>(>F=>==?>>BBC6;7;;:=0818<>8919=<;>=@;@?BBB?BBB?BB?@?ABAAAA???BBBBBBB@A@@==:====>>@5;6:?>>A>88
@ATNG8:05077:06459
GATGGTACATATCGTACTCTCTGTATCATTCGTTTTGGAAGAGACAGGTACGTTAATAGTTAATAGCGTACTTCTTTTTCTTGCTTTCGTGGTATTCTTGCTAGTTACACTAGCCATCCTTACTGCGCTTCGATTGTGTGCGTACTGCTGCAATATTGTTAACGTGAGTCTTGTAAACCTTCTTTTTACGTTTACTCTCGTGTTAAAAATCTGAATTCTTCTAGAGTTCCTGATCTTCTGGATACACTCATGTGCACCTACCATCGATAACCTCGAGTCT
+
AA9989>>DCCCCCBBCCCICDCCBED:;:;CCCE<C?@?@CBBBCC@CCBCC?@<@C@@=@<?>??BBBAB=;;;;;';=;=7:9(3;9<9==;17?:===?::18BBABB??=?AA=A>ABBABB8849@@@>BCBBBCAB?AA@@@A5517985//(/(.955:CB>=9=///)/)/(/8686(6;.26)28558<=>><5:::;*5<<39-939A=BCCBBAA>A?BBBBDD@>>??BBBBBBBBCDFBBA>?9=99399//<//(/(/7;;A@@@
@ATNG8:05078:06486
GATGGTAGTAGTACACTAGTCATACCAGAAGATCAGGAACTCTAGAAGAATTCAGATTTTTATCACGAGAGTAAACGTAAAAAGAAGGTTTTACAAGACTCACGTTAACAATATTGCAGCAGTACGCACACAATCGAAGCGCAGTAAGGATGGCTAGTGTAACTAGCAAGAATACCACGAAAGCAATAAAAAAGAAGTACGCTATTAACTATTAACGTACCTGTCTCTTCCGAAACGAATGAGTACTACTCTCAGAGACACACTACCATCGATAACCTCGAGTCT
+
BBBC?CCCCDBBBBCBDDECCBBBB@BBG@CCB@>>;?;ABCBBCB@BHAD@CCCCCCCC1BAAABCBBBCBBB=A@BBBDC5BB>A7;;;6;CCACCFFDDD996;@AA@BBB@DBCBCCCCDCCBBBBBC@DBBB=??BBABAB?C@CAA?ACCCCCCC=AAACCC@BB?99:=?@DEE>C??;?AAAAB)BC@F998AA@>@7:7;=DD=?<>?B::8:BBBCCB@D?BCC>BAA>ACCEBBCCAAABBBBDAAA@>>?>>>?;>===>>=1817<=>A:;;
@ATNG8:05081:06470
GATGTAGTATATCGCGTCGCTATCCAGAAGATCAGGAACTCTAGAAGAATTCAGATTTTTAACACGAGAGTAAACGTAAAAGAAGGTTTACAAGACTCACGTTAACAATATTGCAGCAGTACGCACACAATCGAAGGCAGTAAGGATGGCTAGTGTAACTAGCAAGAATACCACGAAAGCAAGAAAAAAGAAGTACGCTATTAACTATTAACGTACCTGTCTCTTCCGAAACGAATGAGTACTACTCTCAGAGACACACTACCATCGATAACCTCGAGTCT
+
45:<=BB@@?;:<<>;95B9:9DC=@<;7;AAABC?B?BBCBBAA<@A=A<@@@;<<;:$48>>>B>;?655>4:9@>99+9949.99.9::29??@B?>==.9.994:>?;ACCCCCAA@@BBBBBBB@AAAB8;6:BAAA?B?A@@<@AAACCBA>A@=99937789?;6::88818::6:=BBBB(BB>@A@BBB888=A=AA880848699928<=;<@@?C>CCC@=>=8>??777BB>B==>BBD86878799<<959///7//)5;A>@>>=;;
@ATNG8:05082:06475
GATGGTAGAGTAGTCATGTGTATCTCCCAGAAAGATCAGGAACTCTAGAAGAATTCAGATTTTTAACACGAGAGTAAACGTAAAAAGAAGGTTTTACAAGACTCACGTTAACAATATTGCAGCAGTACGCACACAATCGAAGCGCAGTAAGGATGGCTAGTGTAACTAGTAAGAATACCACGAAAGCAAGAAAAAGAAGTACGCTATTAACTATTAACGTACCTGTCTCTTCCGAAACGAATGAGTACACTCTCATATGACACTACCATCGATTACCTCGGAGTCT
+
5-//)///76/////////5555555;24444)499999.4.4445599455.55<<=>??@@+><CBBBCCCCCDD?FCAAAAA0AC?D?BBB<BCBACBBDBCB::5;?@A?BEE@BBCABBBDCCCCC@@@C@CCAA<@@@9:;;A=A?CBB?BHECC:;;@DGC9:;@DE@BBB>AA???8???=?BBBB3BB?BBBBBBDBB;?<?A??7;6;ACBB@BB@@ABB@C@@@@9@;;69@A??>000////33333377788828:6364(--(---(-3356
@ATNG8:05084:06484
GATGGTAGAGAGAGCTCTCTCATGTACTCATTCGTTTCGGAAGAGACAGGTACGTTAATAGTTAATAGCGTACTTCTTTTTCTTGCTTTCGTGGTATTCTTGCTAGTTACACTAGCCATCCTTACTGCGCTTCGATTGTGTGCGTACTGCTGCAATATTGTTAACGTGAGTCTTGTAAAACCTTCTTTTTACGTTTACTCTCGTGTTAAAAATCTGAATTCTTCTAGAGTTCCTGATCTTCTGGGTGCGCTACAGTCTCTCTACCATCGATAACCTCGAGTCT
+
CCCC?BCCDBBBBBBBBBCCCCCFCCCCCAA?ACGG=CD@D?BBBBCCB?BCCBB?B?BBCC@C@BBBBCBBBC=99999.7D=BBBB=BCCC?CCC@CB>???CBB?ACCBBABB>BBB?B?CAA>>6668??=>:=BB??>@>>>A??;;;@<8::=@@<@<@@A?????D<@@AAA6A=A:>>AAA/A@@@@8@=<:::<<;;5;===/>;;;@<@=AA;AAAA;;<:=:=?@@@C=@@@@9@@@A:;;@@AAA???@;;>38///=883858<=>>@@@
@ATNG8:05086:06487
GATGGTAGACACGTGTGCTCTCTCGTACTCATTCGTTTCGGAAGAGACAGGTACGTTAATAGTTAATAGCGTACTTACTTTTTCTTAGCTTTCGTGGTATTCTTGCTAGTTACACTAGCCATCCTTACTGCGCTTCGATTGTGTGCGTACTGCTGCAATATTGTTAACGTGAGTCTTGTAAAAACCTTCTTTTTACGTTTACTCTCGTGTTAAAAATCTTGAAATTTCTTCTAGAGTTCCTGATACTTCTGGAGATTATCACAGCGATCTACCATCGATAACCTCGAGTCT
+
<<>B<B>@<<=555<665;;55999@;;;;>=9?@>>5:;2929:@@?@@;@@=@@;@+0///)/6::<A@>>==)--5555'57)-//0/)/===8AA@:@@,///9//(/99888<=558?<@<@A>=;8888<99A9==<=>>A@????>;;9918994;>;A;<;9//.766.322222$5.7.22222$22558,5555559977+2222$2583222'22'22+27767..*.2777---4)--64;5355>8::@@>>>99///66::99<@@;@<?>>>@=::
@ATNG8:05087:06469
GATGTAGAGTACAGTGTAGAGACCAGAAGATCAGGAATCTAGAAGAATTCAGATTTTTAACACGAGAGTAAACGTAAAAAGAAGGTTTTACAAGACTCACGTTAAACAATATTGCAGCAGTACGCACACAATCGAATCGCAGTAAGGATGGCTAGTGTAACTAGCAAGAATACCACGAAAGCAAGAAAAAGAAGTACGCTATTAACTATTAACGTACCTGTCTCTTCCGAAACGAATGATTACGTGTGACGTACGTGAGCTACCATCGATAACCTCGAGTCT
+
?@:96=CCBBA==BBB@@BBBBB?BAB@BBABBD=A>@;;6?D8<>9>7;:@;9995$579;:C>=?;@@@9@AAA@@@0??=?@CCC6A::8:9@@<<;99287(38333348888B=BB?A?=?AAAA=A@@@=A;>?;;==:=;@==:=@>><;;C>@888@@;::299929@AAA<BBB>AACCC1??>ABA@@???@495:B@@=B=BB==><@@>>?>?;>;===4=::4:A@@<@?CBBBBAA?>>BBCC???>==4:767AAA;@<@;;:BBBC
@ATNG8:05090:06453
GATGGTAGGACGAGCGTCTGAGAGGTACTCATTCGTTTCGGAAGAGACAGGTACGTTAATAGTTAATAGCGTACTTCTTTTTCTTGCTTTCGTGGTATTCTTGCTAGTTACACTAGCCATCCTTACTGCGCTTCGATTGTGTGCGTACTGTTGCAATATTGTTAACGTGAGTCTTGTAAAACCTTCTTTTTACGTTTACTCTCGTGTTAAAAATCTGAATTCTTCTAGAGTTCCTGATCTTCTGGTGTCGTCTATCATGTACTACCATCGATAACCTCGAGTCT
+
A??;;?>C@C666655=====??@??@@CCCH?AAEE>CC?C?CCCECCC@CCCCC@C@BCAA>B@C@AACCCCD@CCBBB3;<9;BBB=CCBB>B@B=>@<@ABBBC@CCDCBBBB?@@C@C@CCCCCA@A@BBBC@CBBBC@AADCCCC?BAA>@@A?@@=@>A@@ADCCCC@BBBBB9B=A>;;;;<*<CAAA>BCJCCCECCE=@@@A0ABBBCAC@CB@CCJCCAA8;7;AABBB?B;;:;A@@DFDCBBBBCCCCDDCC@B@@>@;;59;?@@ABB??
@ATNG8:05096:06496
GATGGTAGTAGTACACTAGTCATACCAGAAGATCAGGAACTCTAGCAGAATTCAGATTTTTAACACGAGAGTAAACGTAAAAAGAAGGTTTTACAAGACTCACGTTAACAATATTGCAGCAGTACGCACACAATCGAAGCGCAGTAAGGATGGCTAGTGTAACTAGCAAGAATACCACGAAAGCAAGAAAAAAGAAGTACGCTATTAACTATTAACGTACCTGTCTCTTCCGAAACGAATGAGTACTATAGACTATCTGAGACTACCATCGATAACCTCGAGTCT
+
@>?@;?<@BBDCCBCCCCCCBAAAA=ABC@DC@?>>;@6<;ECCCCBBB?A=@BB;;;;;*;>BBBBCFICDCD>CCBDDDF5CE8;7;BB7BCDACBBBECBBB?B?BC?BCC>A@ABBCCCCCCBBBDCC@CC??>@BCCCCAA=@=A:;:;CCCBBBB?BBCCCC?CC@BBB999@@@9@@@;999989%9@;@AAACBCBC<<8;=AA5;7;?BBB?BBA@ABB?C?BAA<ADC>ABBDBBBBCCCBBAAAAAABBCCCBBB>A999=<=3:4:AAABB::
@ATNG8:05053:06524
GATGGTAGTGTCAGTGCGCTCGTCCTGAAGATCAGGAACTCTAGAAGAATTCAGATTTTTAACACGAGAGTAAACGTAAAAAGAAGGTTTTACAAGACTCACGTTAACAATATTGCAGCAGTACGCACACAATCGAAGCGCAGTAAGGATGGCTAGTGTAACTAGCAAGAATACCACGAAAAGCAAGAAAAAAGAAGTACGCTATTAAACTATTAACGTACCTGTCTCTTCCGAAACGAATGAGTACACATCGTCGTGTCGTGCTACCATCGATAACCTCGAGTCT
+
@ACD@FCC;;6B9;6?CCCHCCBB?A@@=AA@B@A7;6;ACBBBB?BC?C?BCBBBBBB3B@CBBBACCCCCD>BA@@@??,@A;B<AAA9ACCBCCCCCBB:;:<?CDACCC?CCCDCBCCCCCCCCCCC?CC996:AA@@A??<@?C@@>@EAAAC::8:BBBCD?9979C?5<;7888*989399::::%9@;ABA>ABADA188)8<>=0716>B9:6:@???BB@C@BAB=BCD?BEBBBBCBBBBA=;??BB::::CBBBB?B???AB>:>;???;;;;;
@ATNG8:05059:06521
GATAGTCTCAGATAGTCTATAGTACTCATTCGTTTCGGAAGAGACAGGTACGTTAATAGTTAATAGCGTACTTCTTTTTCTTGCTTTCGTGGTATTCTTGCTAGTTACACTAGCCATCCTTACTGCGCTTCGATTGTGTGCGTACTGCTGCAATATTGTTAACGTGAGTCTTGTAAAACCTTCTTTTTACGTTTACTCTCGTGTTAAAAATCTGAATTCTTCTAGAGTTCCTGATCTTCTGGGTCTCTCTCTCACGCACTACCATCGATAACCTCGAGTCT
+
BBCCCCCCDDCCABBBBCDDCCCCCCBBB?BCCC=BB?C@CCCCCCC?ABDDC@C?BB;:9;@CCDCCECA@;;;::9):B;@BBC=CECB@BCC?CC9;;@BCD?B@IKBBBB?CBD@C?CBBBCBBB?BBAC?BBCCCCCBBAAABBBCC?CBCABB>A=AABBCCCEC?BCCAA7A=A=;;;;;*;BBDD?BBDCBB@@AA5;;;;*;;<;C@C@CC@BBCC@@A@D@BABBBC?AACC>A@@@ABABBBABBBBDCCC@BBA@@?=5:5:@A??>>>
@ATNG8:05061:06515
GATGGTAGTGTGTCTCTGAGAGTAGTACTCATTCGTTTCGGAAGAGACAGGTACGTTAATAGTTAATAGCGTACTTCTTTTTCTTGCTTTCGTGGTATTCTTGCTAGTTACACTAGCCATCCTTACTGCGCTTCGATTGTGTGCGTACTGCTGCAATATTGTTAACGTGAGTCTTGTAAAACCTTCTTTTTACGTTTACTCTCGTGTTAAAAAATCTGAATTCTTCTAGAGTTCCTGATCTTCTGGCTCTCGTAGACAGATACTACCATCGATAACCTCGAGTCT
+
55<>:>BCBCCCCC@@A@ACCCCECCCCCCBB@BCCC>CC?B>BBBBCCD@CCD;<;;@CCFE?C?CCHCDCBBB@BCGEE59;;9CDF>CCBB?AAB?BB@BBCBCGADBCBJBBB@BBA?B?CBBBBBBC@CCCC@BCCCCCC;;;CBDCEFG@;;;@BB>B?BCB@@@BCC@B@A@A3A;A=@ACCC3CCDIH>CAB;<;CA@A5;;;;;%;==A9;;==B?CCCDBBC@C@BBBCBBACAB?DE<;;@@@DDBBBBBCCCED@C:;;BBA>B?AA@AA@99
@ATNG8:05074:06522
GATGGTAGGAGACACGTCGCACACGTACTCATTCGTTTCGGAAGAGACAGGTACGTTAGTAGTTAATAGCGTACTTCTTTTTCTTGCTTTCGTGGTATTCTTGCTAGTTACACTAGCCATCCTTACTGCGCTTCGATTGTGTGCGTACTGCTGCAATATTGTTAACGTGAGTCTTGTAAAACCTTCTTTTTACGTTTACTCTCGTGTTAAAAATCTGAATTCTTCTAGAGTTCCTGATCTTCTGGATATGAGTGACTCGTGCTACCATCGATAACCTCGAGTCT
+
;55>9=>C?BBBCC@>@954:<::;<;;;;;>7<66646@:@;:9BB666:?====9;:<<;@>A?BBB?@@??E?BBCCC1=@;>@@@8@AAB>BCB?B@,00000:=B999BA<<:??=9=8:555555<8<>>>15/<///9999;<=====7;<;:>>9=:<<;>>>>>>8<4444&48<555555$4:444)5495=;;=?==<<<<+;:<=;6;299@?CCB959.929@@ABC?B?@;@999@99:CC@BBBBBBAA?=99995::5:533438884
@ATNG8:05076:06507
GATGGTAGCACGACACGACGATGTGTACTCATTCGTTTTGGAAGAGACAGGTACGTTTAATAGTTAATAGCGTACTTCTTTTTCTTGCTTTCGTGGTATTCTTGCTAGTTACACTAGCCATCCTTACTGCGCTTCGATTGTGTGCGTACTGCTGCAATATTGTTAACGTGAGTCTTGTAAAAACCTTCTTTTTACGTTTACTCTCGTGTTAAAAATCTGAATTCTTCTAGAGTTCCTGATCTTCTGGATAGCGACGCGATATACTACCATCGATAACCTCGAGTCT
+
CCCC?CBBBBCB=BA@@>>0//:::@@@<B;:8;BBBB<C@CFBBBCBBBACCC;::/;<@?@@8@9<@A???@:@::?;;;)/0)/66617BAC?A?@;@@5:9??=?;?ABBBBBC?BB@:=:=A@@@;;;<@B@A<?>@????????===???;>>@<@@=D=@??????A>9>88888(87@186666(5==<<7;;=<=?>=9;1////(////>7=9@C=AAAA;;;;>=@@@AAA8;;?<?A>>>>=:;;@?@@A???@@=>;;;AAA7;8;AA@?>><
@ATNG8:05076:06543
GATGGTAGAGTACAGTGTAGTAGACCAGAAGATCAGGAACTCTAGAAGAATTCAGATTTTTAACACGAGAGTAAACGTAAAAAGAAGGTTTTACAAGACTCACGTTAACAATATTGCAGCAGTACGCACACAATCGAAGCGCAGTAAGGATGGCTAGTGTAACTAGCAAGAATACCACGAAAAGCAAGAAAAAAGAAGTACGCTATTAACTATTAACGTACCTGTCTCTTCCGAAACGAATGAGTACACACTCTCATATGACACTACCATCGATAACCTCGAGTCT
+
BAAB@CCCCCCABCCCBBBCCDDBB?BBE@DCBBCC?C?BBDCBAA=AB?B>BBBBBBBB2B@BBBCCBBABBC9AAACDDD0CB@D@CCC7CCC@CCBCCCC::;;@BB?CBB?BBBBCCGDCCCCCBBBB?CCCC?BBBA@B?><@@CCC?BBBBCCBB?BBBBCC@AA=??>8<<9999*9>>;====??(?C@C;8;A?AAA=@788BB5858AA??=?A???AA?B?CCD=BBB?BBBBBBBBBCBBAAAA???A???BBAA?B???@??4918AAA>>;<
@ATNG8:05077:06529
GATGGTAGTGTCAGTGCGCGTCGTCCAGAAGATCAGGAACTCTAGAAGAATTCAGATTTTTAACACGAGAGTAAACGTAAAAAAGAAGGTTTTACAAGACTCACGTTAACAATATTGCAGCAGTACGCACACAATCGAAGCGCAGTAAGGATGGCTAGTGTAACTAGCAAGAATACCACGAAAGGAAGAAAAAAGAAGTAACGCTATTAACTATTAACGTACCTGTCTCTTCCGAAACGAATGAGTACACATCGTCGTGTCGTGCTACCATCGATAACCTCGAGTCT
+
<8>C@B;5:C@BABA@;:9CBCCGE@CCCACBCBBB7;4;;B?AAA=AA<@?CCBBACBC3C@AAACBBB@@@B9?@000000$0/*/)///,/<>9=A666<<>?<??@A>ABB?BABBBBCHEC;;;@AA@=@AAA>AAAAAAAB?B?AAA?BCBCCDBB@BCCAAA?AA=@A@>>>;??.7/38377778$/96://0/85366)/*/558)/*/8<===:;?<AAC?A>BAA;@AA=AAAAAAABB?@?A>CCBBB???@@A@B?B????AB?A:>==:;9<;
@ATNG8:05078:06525
GATGGTAGTAGTACACTAGTCATACCAGAAGATCAGGAACTCTAGAAGAATTCAGATTTTTAACACGAGAGTTAACGTAAAAAGAAGGTTTTACAAGACTCACGTTAACAATATTGCAGCAGTACGCACACAATCGAAGCGCAGTAAGGATGGCTAGTGTAACTAGCAAGAATACCACGAAGCAAGAAAAAAGAAGTACGCTATTAACTATTAACGTACCTGTCTCTTCCGAAACGAATGAGTATACACTCTCATATGACACTACCATCGATAACCTCGAGTCT
+
::<A8=:9555::;CCE;::;?:>@;@AA4955955.54555555;7;;05.44;94944$45:43555::=8=7<445555$597<8ADD7C<;69@=?95599.505=8@?@7?AB9;9><<BBBBAA@@?A;;;>@988>:=B>A:@9905<445<=B>@AA=>>>A?<?97,77;;68994337777$8?:9:8A=88;><@9<;<;8=8<<@@@9?=<897;6;147<9;33.397668///67=>ACC847<<;<7333.3;69---(-(-6666889
@ATNG8:05086:06522
GATGGTAGGCACTGTGCACACATCCCAGAAGATCAGGAACTCTAGAAGAATTCAGATTTTTAACACGAGAGTAAACGTAAAAGAAGGTTTTACAAGACTCACGTTAACAATATTGCAGCAGTACGCACACATCGAAGCGCAGTAAGGATGGCTAGTGTAACTAGCAAGAATACCACGAAGCAAGAAAAAGAAGTACGCTATTAACTATTAACGTACCTGTCTCTTCCGAAACGAATGAGTACACACTCTCATATGACTCTACCATCGATAACCTCGAGTCT
+
;;?D@@@@?B;96:>>A;66=>>BA6=@;6;9;A@@:??@@??B@?:99.9.4><ABBBB1B@BB??>@@@@@>5000///&/95:8;;;/743.39987365517422,2663222766655565/.3...5553:555957717379?8:9=<;999775858@<@A7<<>8;=??8@AA:>>AAA.>9;7857<88//(//2-//(/(.55561577///535/357.577/7<==774:855:955588<99B@@?>=<@899?>?8<399<=<<73
@ATNG8:05092:06521
GATGGTAGTATCTGCACACTCTGTCCAGAAGATCAGGAACTCTAGAAGAATTCAGATTTTTAACACGAGAGTAAAACGTAAAAAGAAGGTTTTACAAGACTCACGTTAACAATATTGCAGCAGTACGCACACAATCGAAGCGCAGTAAGGATGGCTAGTGTAACTAGCAAGAATACCACGAAAGCAAGAAAAAGAAGTACGCTATTAACTATTAACGTACCTGTCTCTTCCGAAACGAATGAGTACGAGAGAGCACACGTGTCTACCATCGATAACCTAGTCT
+
@BBB?BBDGBBBAAADCCCCCCCCC@CCFBCCBCBC?B?B@@AA@G?@@;?8;<:33333$35888==<>;3388(87:4444$4;6;.555&5:;5:<695=959245:::?@A<ADCBCCBCBCCCCBCBB>BB;;8;ABABBBC?C?B;;8;BDCBBBC?BBBBBA=;;700/49:89:28884::::?1?@>ABBBBA???;>;>>>>=C=B>BBE?AC::9???C?BBB>BBB@BBBBBBCCCBCBBBBBBAAABB===@@=@@@@ABB<A=@@?>>>
@ATNG8:05048:06558
GATGGTAGCTCTGCTCTGACTCTCGTACTCATTCGTTTCGGAAGAGACAGGTACGTTAATAGTTAATAGCGTACTTCTTTTTCTTGCTTTCGTGGTATTCTTGCTAGTTACACTAGCCATCCTTACTGCGCTTCGATTGTGTGCGTACTGCTGCAATATTGTTAACGTGAGTCTTGTAAAACCTTCTTTTACGTTTACTCTCGTGTTAAAATCTGAATTCTTCTAGAGTTCCTGATCTTCTGGTGTCTGATCTGTATCACTACCATCGATAACCTCGAGTCT
+
CCCB@CBCCC>CCCBBCCCCCCCDEBBBDAA@>@??@;@B@CAHDBBCBC@CCE@@=AADCCB@D@CCCCCBDBC>;;;;:*;B>@;;<0<==@:@<=?=C>@@@CAB@BGEDCBBB?AAB<@=@CBAAA;;6:@AA?BCDCBCBBBBBBDCC@@>@@@;9:6:<@ABBBEGAA=A;;;<.<=@=AAAA3@C<<<0;A@ABBCCAB5;;;.:??=>;@>AB?BBBCB@@<@=@?@CAA>A;;8;CC@@@FFECCCCCBBB;<;>@@??B;:8:>BBCCCCBB
@ATNG8:05050:06582
GATGGTAGGCGAGAGTGAGACGCAGTACTCATTCGTTTTCGGAAGAGACAGGTACGTTAATAGTTAATAGCGTACTTCTTTTTCTTGCGTGGTATTCTTGCTAGTTACACTAGCCATCCTTACTGCGCTTCGATTGTGTGCGTACTGCTGCAATATTGATAACGTGAGTCTTGTAAAACCTTCTTTTTACGTTTACTCTCGTGTTAAAAATCTGAATTCTTCTAGAGTTCCTGATCTTCTGGGCTGCGCTGATATGCGCTACCATCGATAACCTCGAGTCT
+
::<C9CBA=ACDCC>DDDDD@ABCIICCCCBB>ACDED9BB@C?CCBCBBB?BBABD@D@@@@C@C?AAABCCCCD?BBBBB3BC@BBA@B?BDE@DC699ABCC?BBBA>>AB>AA>7>;@@@A>?8:78>@B;====>>>===A>>>>>>9>@A;AA<=;>@AAAAA@@<A<>>>5?;@<@@AAA/AAACC;C;;;@@A>?>39::;+5<<:B8B?BB@B@@@@@@;><>>>>@@;>==<3=888>AAAA@@@@@@@?AA8>><<A6656<@A@@@@@@
@ATNG8:05054:06556
GATGGTAGCGCATATCAGCGCAGCCCAGAAGATCAGGAACTCTAGAAGAATTCAGATTTTAACACGAGAGTAAACGTAAAAGAAGGTTTACAAGACTCACGTTTAACAATATTGCAGCAGTACGCACACAATCGAAGCGCAGTAAGGATGGCTAGTGTAACTAGCAAGAATACCACGAAAGCAAGAAAAAGAAGTACGCTATTAACTATTACGTACCTGTCTCTTCCGAAACGAATGAGTACGTGTGCGACGTGTCTCCTACCATCGATAACCTCGAGTCT
+
@@;;69<@BBBBBBBBCCDBBC;::7;BB@BDBDED@B@BCBBBBB?BB@B@BBBCBCB:B?BCCAA>>0000*000/;<.::5:.55)555.5@9:9<@9;;)9699.6>C8=AB?@?ABCCCCCBBAA?BBBC?AACCCCDG@C@CAA=ABBBBA@@ADDDDBC?BD?BBB?ABDAA=A??<?CCCC3BB?9::EFCCBA=A:@@00*0;6<<@;@AA@@ACAF@BBC>CBB?BAAABAA@?????AAAAAABBEC?CDC?A9:9:88185;>A?==>@
@ATNG8:05054:06582
GATGGTAGTATATCGCGTCGCTATCCAGAAGATCAGGAACTCTAGAAGAATTCAGATTTTTAACACGAGAGTAAACGTAAAAAGAAGGTTTTACAAGACTCACGTTAACAATATTGCAGCAGTACGCACACAATCGAAGCGCAGTAAGGATGGCTAGTGTAACTAGCAAGAATACCACGAAAGCAAGAAAAAGAAGTACGCTATTAACTATTAACGTACCTGTCTCTTCCGAAACGAATGAGTACACACTCTCATATGACACTACCATCGATAACCTCGAGTCT
+
CCBB?BDCBBBA@CCCBBBB;;9CA:CBEAG;;;BBAFFECCBBBB?BB@B@BA@@??>>$4.595<<<><543(39;;;;;*;B<;2995'595.5@<@BBCBB>A=@C?AAA8::@ABBDC@@AA@@ABA?AA??=@BCCCDDB@D@CBC?D???A:99=?<<B=B<@A>BB>588=<;/337133789(5:7;;=<=99;<6=3:9776;8<AAAA@998BBBB?B<@@@8?@@;@@@?BBBBCBB>AAAA>>>BA@@@@9:59@=?>;;5=8<<<977;7
@ATNG8:05059:06560
GATGGTAGCTATACGTATATCTATGTACTCATTCGTTTCGGAAGAGACAGGTACGTTAATAGTTAATAGCGTACTTCTTTTTCTTGCTTTCGTGGTATTCTTGCTAGTTACACTAGCCATCCTTACTGCGCTTCGATTGTGTGCGTACTGCTGCAATATTGTTAACGTGAGTCTTGTAAAACCTTCTTTTTACGTTTACTCTCGTGTTAAAAATCTGAATTCTTCTAGAGTTCCTGATCTTCTTGGATGTGTGCGCAGTGCCTACCATCGATAACCTCGAGTCT
+
CBBB@CDCBBBCBCCCCDDCCCDCCCBBBCAA?ACCC>CC?B>BBBBBBB@CCDDD@D@AAAB?B@CCCAAABDD?AAAAA2;A<A889,7@@?=A??;?A4::>CBC?BBCDBBAC=@@B?A9??@>?:;;<@AAA=CCA@>>>>>@AA@A>??<==><AA<@<??>AAAAAA8>8898,8;C;>?BBB/AA@@@:@;;:==A===;>@@@/@;;;A<A=@?;?AAA?@@<A<??A@@@<AA<A=>>>>??@@@BB??@C:=<<6<:;;;??=B=AAAAA>>=
@ATNG8:05060:06588
GATGGTAGTGTCAGTGCGCGTCGTCCAGAAGATCAGGAACTCTAGAAGAATTCAGATTTTTAACACGAGAGTAAACGTAAAAAGAAGGTTTACAAGACTCACGTTAACAATATTGCAGCAGTACGCACACAATCGAAGCGCAGTAAGGATGGCTAGTGTAACTAGCAAGAATACCACGAAAGCAAGAAAAAGAAGTACGCTATTAACTATTAACGTACCTGTCTCTTCCGAAACGAATGAGTACTGTATCTATGTGTGCGCTAATCGATAACCTCGAGTCT
+
:::@<:<<>9545555;9;;>>><=8==>9>>666>8=7;;>=<<<8;C<?:>=<87999)98=?=@A?=;;<<597:9999$5:.5.55)5<=6;<><;;CBB?B?BA?B@@<@@;:;A>=000><009929>>>9D>B::>CC?B?BCB?CCBBBAAA=@?BBBD?CC?CA?4<8333)7;=6<=BBB3BB@?;:>A999916/68//(.555::?>BBCBBBC?B?@@A:@@?8=877>;?@A@???????><><<9:57255277:2;5:::65579
@ATNG8:05061:06592
GATGGTAGCACGAGTCACTCATATCCAGAAGATCTGGAACTCTAGAAGAATTCAGATTTTTAACACGAGAGTAAACGTAAAAAGAAGGTTTTACAAGACTCACGTTAACAATATTGCAGCAGTACGCACACAATCGAAGCGCAGTAAGGATGGCTAGTGTAACTAGCAAGAATACCACGAAAGCAAGAAAAAGAAGTACGCTATTAACTATTAACGTACCTGTCTCTTCCGAAACGAATGAGTACGAGAGTCAGAGCAGAGCTACCATCGATAACCTCGAAGTCT
+
:;CD@BCBB;66<?B==6;6====>:==C:AB@A@@4?.56<556@7<<0949:4=;BBB1B?BBB@A@CC?@?9>:;5:::+<@=:6??A9ABCAGCBBCBC@@>A?BB?CAA?ACBBCGCCCBBDCCCBB?BCBC>@??>?@@A>A@D@@?@BABEDBC?BBBBBB?BB?ABB9::BFG=AAB???><>,:=8=AAAAC@@@<@=??>>:=8<@CCCABB@@ACC?B?AAA<AEE=@?ECCCCAA??;@@AB:::B?;;>;;76:///9994<5::9717977
@ATNG8:05061:06594
GATGGTAGCTATACGTATATCTATGTACTCATTCGTTTCGGAAGAGACAGGTACGTTAATAGTTAATAGCGTACTTCTTTTTCTTGCTTTCGTGGTATTCTTGCTAGTTACACTAGCCATCCTTACTGCGCTTCGATTGTGTGCGTACTGCTGCAATATTGTTAACGTGAGTCTTGTAAAAACCTTCTTTTTACGTTTACTCTCGTGTTAAAATCTGAATTCTTCTAGAGTTCCTGATCTTCTGGACAGAGTGTGCAGATACTACCATCGATAACCTCGAGTCT
+
AA@@7?;?@BCBFDDGCCCBCBAAAABBBE;<8<DCC>CC9<>@CCAAAB495?99.57<<BC@C?CCCCBA?::788999)8;6;373,3>;;7<?>9:C<>>=BBB@DECA????:?@@=>:>>A===;;5:;:><A>>>?@@???A>;;;;;198<7;=:=4:9?::7:994925555'54=-55999*7::?C9A>??;=;@@@<@AA5;;;?A<A<@A<@@@@;;;<B=BAAAAB::;;5;:;>???>>>??>>>==@==:>???===5;5;???@@A>
@ATNG8:05063:06577
GATGGTAGCACGACACGACGATGTGTACTCATCGTTTCGGAAGAGACAGGTACGTTAATAGTTAATAGCGTACTTCTTTTTCTTGCTTTCGTGGTATTCTTGCTAGTTACACTAGCCATCCTTACTGCGCTTCGATTGTGTGCGTACTGCTGCAATATTGTTAACGTGAGTCTTGTAAAACCTTCTTTTTACGTTTACTCTCGTGTTAAAAATCTGAATTCTTCTAGAGTTCCTGATCTTCTGGGTGTATCAGCGAGTATCTACCATCGATAACCTCGAGTCT
+
8;BA?BCA@@CC?;;@?;6666CCCCBBBBCBBBBB>CJBG@BBBCCCC@BBBCC@D?CBCC;;9;DCCCBBCB?A@@?@1:5?BBBC>BBBB?BBB@BD?AAABBB?BBBBCCCC=AAC?C??@;@A>=>7:;AA:>>:::==A@@@AA:::A<A@@<@@<A<==<@?AB@@688@BD5@;?5;;===+=;;;D;>;;888888<46666)5///:383<<<A766;?>5:6;AAAAA7:;AB:??>>>?===?>>>>>=?==8======>=B=A;;;>>>@
@ATNG8:05067:06590
GATGTGAGAGAGAGACCCAGAAGATCAGGAACTCTAGAAGAATTCAGATTTTTAACACGAGAGTTAAACGTAAAAAGAAAGGTTTTAACAAGAACTCACGTTAACAATATTGCAGCAGTACGCACACAATCGAAGCGCAGTAAGGATGGCTAGTGTAACTAGCAAGAATACCACGAAAGCAAGAAAAGAAGTACGCTATTAACTATTAACGTACCTGTCTCTTCCGAAACGAATGTAGTAACTACTCTCAGAGACACACTACCATCGATAACCTCGAGTCT
+
AACCCCECBCCCBB<:9)5==4699?:;.;459?@>?B=?=24.4:;@@@@@.966@AB@@A<;.9<9>???@@@'/00)/)/::&/)/9344.4:444550558;494404:<<;<<<<<;:::@??;?A>>:<<;<<;;<8<487>;>;==787<9=<;?@@<@B?ABB?A@?>>5;<<87899-7><<798<777;5<9=<<<1819<<<;6;;;889902,269.7--)----95606//388878998:=;<<;;::6;0/0;00*717<;<;;>=
@ATNG8:05068:06581
GATGGTAGCGAGCGAGTGTGTATACCAGAAGATCAGGAACTCTAGAAGAATTCAGATTTTTAACACGAGAGTAAACGTAAAAAGAAGGTTTTACAAGACTCACGTTAACAATATTGCAGCAGTACGCACACAATCGAAGCGCAGTAAGGATGGCTAGTGTAACTAGCAAGAATACCACGAAAGCAAGAAAAAGAAGTACGCTATTAACTATTAACGTACCTGTCTCTTCCGAAACGAATGAGTACGATGAGATCTCGTGTGCTACCATCGATAACCTCGAGTCT
+
<<<@:>?DCCBBDCCCGDCEBBAAA=ACC?BBBC;;7;=@@@@?AAACE=?=?BCCCCCC5C?BCBBCCCDCCB=BBABAAA2@@;@4;;;*:A@=@AAABBAAA<A=@?;@BA@CCDDABCCCBBBCCCCCACCCC?A@BBBBCB@H@CBB>BDDECCCC?CBBAAA?BB@BBB?BBBBC=A@@<>===?.=A>AAAACBCBB?B;??A@<@=@@BBC@DB;;<BC?C@BBB>BCC@@@@ACBBBBAAACB?>>BBABBCB>>A=@8//<//)/59::=A>>>
@ATNG8:05069:06581
GATGGTAGTGTCATATGAGAGTGTGTACTCATTCGTTCGGAAGAGACAGGTACGTTAATAGTTAATAGCGTACTTCTTTTTCTTGCTTTCGTGGTATTCTTGCTAGTTACACTAGCCATCCTTACTGCGCTTCGATTGTGTGCGTACTGCTGCAATATTGTTAACGTGAGTCTTGTAAAACCTTCTTTTTACGTTTACTCACGTGTTAAAAATCTGAATTCTTCTAGAGTTCCTGATCTTCTGGACAGAGTGTGCAGATACTACCATCGATAACCTCGAGTCT
+
BCCC@DCCBBBBCCCABBCDGGCCCCCDMDAA@ACC@DC?C?CBCCCCCACCCCB@D@CBBC?C@CBBCBBBCD@CCCCD5A@>ACBE=BCCCACCHAEC<<;ABCCACCDDCCCC>BBC@C@CCCBBAAA=@@CD?BACCCCCCCBBBCCBBB?BBB@BE?B?BBBCDCDCC@CBCCC;C@C@BCCGG5DCCCC=CCDCCBBBAD4;;;;*;BBCDADACC@CBBBCBI@C?BCCHCD@AABAFCCCCCCCCAA@CBBCCBCC@CAAAAAA=A>ACCCCAAB
@ATNG8:05080:06584
GATGGTAGCGAGCGAGTGTGTATACCAGAAGATCAGGAACTCTAGAAGAATTCAGATTTTTAACACGAGAGTAAACGTAAAAAGAAGGTTTTACAAGACTCACGTTAACAATATTGCAGCAGTACGCACACAATCGAAGCGCAGTAAGGATGGCTATGTAACTAGCAAGAATACCACGAAAGCAAGAAAAAAGAAGTACGCTATTAACTATTAACGTACCTGTCTCTTCCGAAACGAATGAGTACTATGTAGAGCTCTATACTACCATCGATAACCTCGAGTCT
+
DCDD@CCBBBB@@ABBCDCCBBCCE@CBB?BDBABB?C?CCCCCCB>BB>B=@@C;;;<;*<?DFDCFCDCBCB<A@99999*:A>?>BBB9BGD@DBBCCCC@@;@=@A=BBB@CCBBBBCCCDBBCCAAA?BBCC@CBBBBDDD@D@C@@>@CCCCDD>BABBBC?BD@BBB=@@@@>8>=>9999999%9?;>>@BABBCD@C@BBB?;?=@ACCC@CB@A@CC@D?ACC>CBB?BBBBBBBBBBCBBBBBBBBBBB?>>>D=A;;;???:>;>>::;>88
@ATNG8:05082:06598
GATGGTAGCATCATGCATATCTCACCAGAAGATCAGGAACTCTAGAAGAATTCAGATTTTTAACACGAGAGTAAACGTAAAAAGAAGGTTTTACAAGACTCACGTTAACAATATTGCAGCAGTACGCACACAATCGAAGCGCAGTAAGGATGGCTAGTGTAACTAGCAAGAATACCACGAAAGCAAGAAAAAGAAGTACGCTATTAACTATTAACGTACCTGTCTCTTCCGAAACGAATGAGTACTGCGTCTCACTCTCGCCTACCATCGATAACCTCGAGTCT
+
CCCC@CCAABEBBBCCCCCCCCBCB@CCC?BBBC@@?A@BBDCCCB@CC?C>BBC@@?@@2@=AC?@?CBCCCC=@@;;;;;*;@>@=>>@4@DB@CCCCDCDCC?C?@A?ABC?AAA@@ACHDDBBB@AAC@BBBB?BBBBBBBB@B@CAA?ABBCA@AC@CCBBBB@BC@BBB>??BBB;AAA=ABBBB3BB?BBABBAD>>:>:>>BA=A<BBBBB@BBBBBCB?B@BBB=BBB?AAACCBBBBCBAAABAAACDBCB?CCB@B999B??:??BBBBB??@
@ATNG8:05086:06577
GATGGTAGCACGACACGACGATGTGTACTCATTCGTTTCGGAAGAGACAGGTACGTTAATAGTTAATAGCGTACTTCTTTTTCTTGCTTTCGTGGTATTCTTGCTAGTTACACTAGCCATCCTTACTGCGCTTCGATTGTGTGCGTACTGCTGCAATATTGTTAACGTGAGTCTTGTAAAACCTTCTTTTTACGTTTACTCTCGTGTTAAAAATCTGAATTCTTCTAGAGTTCCTGATCTTCTGGTCTACTACACTGTACTCTACCATCGATAACCTCGAGTCT
+
;444.4::::?;::9><<7///:9;?CBBB;;9:B@E8>>:>8;;???BB@CCCBB=@=@@AB?B?CCCCBBBBB9A>>==+B=8A787(3:<<9;>=6;A6897;:>6@BA@A???59:>:?8==@@>>>A<>>@D8;<@A>?>?>>>>A;<;A=AAA:>>;?6:9=<<//./)...88.829153999,9;;==*//6///9;::47666'5///8486>>:>@AA???7:5:==<==6;;?:==>@@====>>>>AAAB?@@=@;;;@@@<@<@====///
@ATNG8:05086:06587
GATGGTAGTACATGATAGACGACACCAGAAGATCAGGAACTCTAGAAGAATTCAGATTTTTAACACGAGAGTAAACGTAAAAAGAAGGTTTTACAAGACTCACGTTAACAATATTGCAGCAGTACGCACACAATCTAAGCGCAGTAAGGATGGCTAGTGTAACTAGCAAGAATACCACGAAAGCAAGAAAAAGAAGTACGCTATTAACTATTAACGTACCTGTCTCTTCCGAAACGAATGAGTACTATGTAGAGCTCTATACTACCATCGATAACCTCGAGTCT
+
CCCB?BDEDBBBBCBCDCCC9;;CC@CBB@CEGC@@?A?CCCBCA@=@C?A=AAB;:::;*;@BCCCCBBBBB@9@A;;;;;';;;;5555&5B>:?CBCCCFCC>B=@@<@CC@CBBCCCCDBBCBBBCCCBCCBB?BCCBCBAA?BBCDCACBBBCCCD?BBCCDD?BB?BCC>AACCE@BAA<?=<??.?A@BBBCCCCCC>?=?CBB>A>AADCD@CCBBCDE@C?BCC>CCCADDBBBBBBBBBBBBBBBBBBBBB>@?=6;///;995=<AA@??<;;
@ATNG8:05095:06597
GATGGTAGCACACGAGATCTCATCGTACTCATTCGTTTCGGAAGAGACAGGTACGTTAATAGTTAATAGCGTACTTCTTTTTCTTGCTTTCGTGGTATTCTTGCTAGTTACACTAGCCATCCTTACTGCGCTTCGATTGTGTGCGTACTGCTGCAATATTGTTACGTGAGTCTTGTAAAACCTTCTTTTTACGTTTACTCTCGTGTTAAAAATCTGAATTCTTCTAGAGTTCCTGATCTTCTGGGTGCGCTACAGTCTCTCTACCATGATAACCTCGAGTCT
+
AAAB@CCCCCCCCDAABCCCCCDAAACBCBCB>BCDF=CE@CACDCCCCDABBACC@C@CBBB@F9=ACCCDC>BA?????.?A>A???:?CCD@BDC@DC=:::@@@=ABBBBBBB@BBB?B@CCDCC==><>>?>:>>>>==>AB>>>@@AAA<@@A<BB;@@?@??@B>>;>??@@2@<=69:;;:*:>888*76<866=><>18887(2885@9?<?A=AAAB>>>:>:=??BAA:>>??:?@CAA>>>@@@AAA>>===6:::@=<5956///:;@=
@ATNG8:05096:06561
GATGGTAGGCGTGTGAGAGTCTGCCCAGAAGATCAGGAACTCTAGAAGAATTCAGATTTTTAACACGAGAGTAAACGTAAAGAGAAGGTTTTACAAGACTCACGTTAACAATATTGCAGCAGTACGCACACAATCGAAGCGCAGTAAGGATGGCTAGTGTAACTAGCAAGTATACCACGAAAGCAAGAAAAAGAAGTACGCTATTAACTATTAACGTACCTGTCTCTTCCGAAACGAATGAGTACGATGAGATCTCGTGTGCTACCATCGATAACCTCGAGTCT
+
@?AB>BCF@BBCCDCCCCCCBB@@@6@CC@CCCCCC@C?BBBDCDD@CC@C??BB:::::);<B?BBBBDD?@?9??@@A>BBCC?A399929AC@BBAAACDDC@C@BB?BCC?BBB<<<===CA>>><<<;<<>B8>=>>>>BA<A=?AB?C@>>>>AD=AAAA==9@AA@@>;?A88859??<99999(9B>B=BACC?AB?B?BB??=@<>>>??;>>;;;AE<><>@@:A@@<<<<<889@?@?ACBBCB==>??????@;?8:8=<<8<9=AA=>=A=
@ATNG8:05097:06571
GATGGTAGGAGACACGTCGCACACGTACTCATTCGTTTCGGAAGAGACAGGTACGTTAATAGTTAATAGCGTACTTCTTTTTCTTGCTTTCGTGGTATTCTTGCTAGTTACACTAGCCATCCTTACTGCGCTTCGATTGTGTGCGTACTGCTGCAATATTGTTAACGTGAGTCTTGTAAAACCTTCTTTTTACGTTTACTCTCGTGTTAAAAATCTGAATTCTTCTAGAGTTCCTGATCTTCTGGTATACACACTCGCTCGCTACCATCGATAACCTCGAGTCT
+
@@::65=@>ABBABCBBBCCCB@A@BCCCCBB?AACD=CC?B@B;;;BCC?C;;;B@C?BBBC@D@BBACCCCBF>A@<<<+<G:DCCB8?ACCADDC?@@7::?A@@;?>???BBB<A??8?====>>;;;8=::;;?>>=;;;=>>@AF>;;;<;:;<@@<@<@@>>=>>?;995665'64;6=??>>/>>===1:;;888>878=CBBB.<<><>:<;AA;AAA@@>>8>8=>===<9=>?<?@AB??;;;;;BB>>?CBBB<@>::<//+/7<777@@@@
@ATNG8:05050:06622
GATGGTATACACGTGTGCTCTCTCGTACTCATTCGTTTCGGAAGAGACAGGTACGTTAATAGTTAATAGCGTACTTCTTTTTCTTGCTTTCGTGGTATTCTTGCTAGTTACACTAGCCATCCTTACTGCGCTTCGATTGTGTGCGTACTGCTGCAATATTGTTAACGTGAGTCTTGTAAAACCTTCTTTTTACGTTTACTCTCGTGTTAAAAATCTTGAATTCTTCTAGAGTTTCCTGATCTTCTGGTAGAGCGTGCATATATCTACCATCGATAACCTCGAGTCT
+
CCCC@BBBBBDCAB@;66;;>AAAAABA;;:B>DCEE=CC8;9;@ACC;;:;BAAC?B?@ADF@C?AACDCBBAA;::999$7317:AC>CBBB>BAC?AA;:8:77917=?<=@AA>A??=@<@@?87889:@?==9;:;;;;A;::?==<6//)//-49;+-,/78:<<>;;59<@>>.>4;5;6;;<,<<<@@-//9///<A;;:;AAA.;;:2:=-6.57.6<:;=678(84867<<<8:;:;??>=>:::<=A688:;====:===>?DD9=:=>=<;;::
@ATNG8:05054:06621
GATGGTAGCGCACACATAGATACAGTACTCATTCGTTTCGGAAGAGACAGGTACGTTAATAGTTAATAGCGTACTTCTTTTTCTTGCTTTCGTGGTATTCTTGCTAGTTACACTAGCCATCCTTACTGCGCTTCGATTGTGTGCGTACTGCTGCAATATTGTTAACGTGAGTCTTGTAAAACCTTCTTTTTACGTTTACTCTCGTGTTAAAAATCTGAATTCTTCTAGAGTTCCTGATCTTCTGGACAGAGTGTGCAGATACTACCATCGATAACCTCGAGTCT
+
BB@@?ACCBCCCBBBBCCCCCBCCCCDCCBCB@BCCC=CD@D@B@@CCCC@DDDBB?B@CCBB?B?BCDDAABCD@BCBAA0@@>@BBD>AACC@CCC@CG;;;AEEL@CCCBBBCC@CBB?B@CCBBBCBB?CCCB@CCCCCCBCCBBBCCBA@@CCC@CC?B?BBCCBCCCDACBBBB<B?D;;::::*:CAA@>AABCCCCBBB<@@@@0@AABC?@=@C@CBBBCCD?A?AABBCC>A@C@CCCBCDDDAAABBCCBBCBC@B@@@A@@<??BBCCBBBB
@ATNG8:05057:06624
GATGGTAGTATCTGCACACTCTGTCCAGAAGATCAGGAACTCTAGAAGAATTCAGATTTTTAACACGAGAGTAAACGTAAAAAGAAGGTTTTACAAGACTCACGTTAACAATATTGCAGCAGTACGCACACAATCGAAGCGCAGTAAGGATGGCTAGTGTAACTAGCAAGAATACCACGAAAGCAAGAAAAAGAAGTACGCTATTAACTATTAACGTACCTGTCTCTTCCGAAACGAATGAGTACTATAGACTATCTGAGACTACCATCGATAACCTCGAGTCT
+
CCCE@CBBBBBCDDCCBBCCCCICCACEB?CDDDBB?B?BBCCCAA>AC@D@C@@9::::)::@?A@??AA8:9+8>:;;;;';@<?5999&9@@=<CCDCBB;:6;<@A?@@@?BBAABDGGGCCCBBBCB?BBBB?BBBBBBGC>B?A@@=@BBBCBBB?BBBAAA@CC??>@?BBAAB=B9::9EDDE3BA>ABBCBADDC<A<AA>><>=A@BBC?BBBBBBC?B?BDD?C>?<>BCDCBBCCBB@AAAAABBCCAAACDD?B:::BAA;?<;?@@?>>>
@ATNG8:05061:06635
GATAGTAGTACACTAGTCATACCAGAAGATCAGGAACTCTAGAAGAATTCAGATTTTTAACACGAGAGTAAACGTAAAAAGAAGGTTTTACAAGACTCACGTTAACAATATTGCAGCAGTACGCACACAATCGAAGCGCAGTAAGGATGGCTAGTGCAACTAGCAAGAATACCACGAAAGCAAGAAAAAGAAGTACGCTATTAACTATTAACGTACCTGTCTCTTCCGAAACGAATGAGTACACACTCTCATATGACACTACCATCGATAACCTCGAGTCT
+
CDCCCCDBBBCBBCDDBBA?A@?BBD@DCCC@@?A@CCCCCCB?CD?B@CCC;;;;;*;@BBCBCCCCBB?8??;;;;;*;C>C;ABA7BBCACCCCCBBCB@C@BB@BBB?BAA?ABFEEDCBBB@@@?A@AA?ABBBBBBB?C@CAA>ABCCBCBB?BAAACC@CC?BBB?BB@@@<????BCCCC3CC?CCBABCCCC?C@BBBB?C?AAADD@A@@AABB@C=CCC=@BB@BBBCBBBDFBBBBBBBBABACBBBB@@>A8;;B;;7;?BBBBCDDC
@ATNG8:05070:06649
GATGGTAGCGAGCGAGTGTGTATACCAGAAGATCAGGAACTCTAGAAGAATTCAGATTTTTAACACGAGAGTAAACGTAAAAAGAAGGTTTTACAAGACTCACGTTAACAATATTGCAGCAGTACGCACACAATCGAAGCGCAGTAAGGATGGCTAGTGTAACTAGCAAGAATACCACGAAAGCAAGAAAAAGAAGTACGCTATTAACTATTAACGTACCTGTCTCTTCCGAAACGAATGAGTACGATGAGATCTCGTGTGCTACCATCGATAACCTCGAGTCT
+
;9?A;>ABBDCCBBBBBDCBBBCCB?AA@@CECBCB@C?BABCBBC59:8:29@A;:999$57C<;A;?A@@AA;@@?@AAA0=<<<2555&59949;;<<<<?;7;9>>9==<9;;;<<CBBBABBCCABB@BCBC@BDCCDBBB@FAC;;:;@@@CCBB>AAAAAB?BC?BBB>A@@@@8?=?;====<,?A=BBBCCCCBB?B?DBB?=C8=<;;:4:?BAA@A@C=??D>CCC@B?:::CCBB???BBAAA???CBBA>=>5:;::==A<@=>>>@@A@?
@ATNG8:05071:06620
GATGGTAGCGCACACATAGATACAGTACTCATTCGTTTCGGAAGAGACAGGTACGTTAATAGTTAATAGCGTACTTCTTTTTCTTGCTTTCGTGGTATTCTTGCTGTTACACTAGCCATCCTTACTGCGCTTCGATTGTGTGCGTACTGCTGCAATATTGTTAACGTGAGTCTTGTAAAACCTTCTTTTTACGTTTACTCTCGTGTTAAAAATCTGAATTCTTCTAGAGTTCCTGATCTTCTGGACAGAGTGTGCAGATACTACCATCGATAACCTCGAGTCT
+
DBCC@CBBBBCBCCBBCCCEBBBCCCCCCDCCACCCB=AB?BACHFDFCC@ABBCC?@?@CDE@E@BBBBBCCCB@@@???0=<;@@AA<AACC@CCCACC@C@@AB@CBCCCCCC>BBB=@=@AABBAAA@BBBB@CBBBCBBCECCCCCBBB@BBB@CC@C?BBBCBBBCCAD;;;;6;>A>;<<<<*;CCCC<<;GIHCCBBB5;;;;*;;;;CAB@BFABBBCJBB?B?BBCBCC>AACACCCBBBCCABBB@@@CBBBB@BAAAC@@>@@BBCCCCAA
@ATNG8:05076:06600
GATGGTAGCGCACACATAGATACAGTACTCATTCGTTTCGGAAGAGACAGGTACGTTAATAGTTAATAGCGTACTTCTTTTTCTTGCTTTCGTGGTATTCTTGCTAGTTACACTAGCCATCCTTACTGCGCTTCGATTGTGTGCGTACTGCTGCAATATTGTTAACGTGAGTCTTGTAAAACCTTCTTTTTACGTTTACTCTCGTGTTAAAAATCTGAATTCTTCTAGAGTTCCTGATCTTCTGGTAGAGCGTGCATATATCTACCATCGATACCTCGAGTCT
+
CB>C:>@BAABBBBBDCECCCCB@A;;59;00,0@@@9@B7;::BBA>AA8@@<9:76:@BBB@FACCBCBBB@A=AA@@@,00+0:;@4;9:B=B@@=@B69;@AAB9;;CCBABC:;;B?B?BBB@A@CB@BBBB?AAAABBCCD;;;;;;BC@@@@=@@=@<?@ABBBCBB;@;;;;.9;@>BCGGG5BCCGJ>C;;;;;@ABB?BBBB0@:;:B?B?CC@BCBBCDB>A>@@@AAA>@@C?BDAABA@A;;;<B@@ABBBD>A@<;=000<>@@@AABC
@ATNG8:05077:06647
GATGGTAGCACGACACGACGATGTGTACTCATTCGTTTCGGAAGAGACGGGTACGTTAATAGTTAATAGCGTACTTCTTTTTCTTGCTTTCGTGGTATTCTTGCTAGTTACACTAGCCATCCTTACTGCGCTTCGATTGTGTGCGTACTGCTGCAATATTGTTAACGTGAGTCTTGTAAAACCTTCTTTTTACGTTTACTCTCGTGTTAAAAATCTGAATTCTTCTAGAGTTCCTGATCTTCTGGTAGAGCGTGCATATATCTACCATCGATAACCTCGAGTCT
+
BBBB?CCBCA@@;>BBBCB;66CDECCCCC@@?BCDG>CC?CADFCBBBD>CECBB?B>BBBB?D@BBJCBBC@C@FCCCC5CB?CDDD8BCCB@BBB=AA<@@@CCC>CBBBCDCG?BBB?B?BBBBB>>?>ACCC?BBBB???BBBBBBBCBB?>>>;??<?<?B@@?AAAB=?;;;;/:4:4:::99):<=>@7>>@@@AAABB<@@@@/@===A=A<@@<???>;;;;?=>>>AAA387?;??@>>>888>?>???FDE??<?888==>1818=<>>>>:
@ATNG8:05088:06616
GATGGTAGCTATACGTATATCTATGTACTCATTCGTTTCGGAAGAGACAGGTACGTTAATAGTTAATAGCGTACTTCTTTTTCTTGCTTTCGTGGTATTCTTGCTAGTTACACTAGCCATCCTTACTGCGCTTCGATTGTGTGCGTACTGCTGCAATATTGTTAACGTGAGTCTTGTAAAACCTTCTTTTTTACGTTTACTCTCGTGTTAAAAATCTGAATTCTTCTAGAGTTCCTGATCTTCTGGGATGTGTGCGCAGTGCCTACCATCGATAACCTCGAGTCT
+
AACC@FCCC:69BBBBBBBCCGGCCCDJFBBA?ADCE>CC?C@CBBBCCC@BBBBD@M@AA@C@C@BCCCDDFBA=?@?==.8?4>999,9BBB=@A?;?A5::9BAC>ABBBBBBB>A@B>A>AEAC=>>=:=???<?>>>??A???@@A>>>@8688>ED<?;=>>@@@@@@;===@@3>9=7888988%8@<==6=9:///999:1::9:+799;A<A<@@<@@AAAAC=D;????@A;=:::2;///::=@AAA@@@A<A>>;=:;;@>><>=BCD@?>>>
@ATNG8:05088:06617
GATGGTAGATACTCGCTGATACACCCAGAAGATCAGGAACTCTAGAAGAATTCAGATTTTTAACACGAGAGTAAACGTAAAAAGAAGGTTTTACAAGACTCACGTTAACAATATTGCAGCAGTACGCACACAATCGAAGCGCAGTAAGGATGGCTAGTGTAACTAGCAAGAATACCACGAAAGCAAGAAAAAGAAGTACGCTATTAACTATTATCGTACCTGTCTCTTCCGAAACGAATGAGTACGAGAGAGCACACGTGTCTACCCATCGATAACCTCGAGTCT
+
>CCF<A@CCCDCC;:;BACCCCCCJ>ABB;;;CC;<8;=ABBB?@@@GC?B>?==99999(9<AA=?=BA@AA?8>>;;;;;';>=<5999&5:5.5A<;:;BAA>B@FD@CAA?ABCECCCC@@000000>6=<BA<9>9448?A=A?BAA>A??>@B=B>AAA@?A498;>?<;<;877)7;96>ABBB1;;7522777=8828/7577379:=5559>>>>;;;<@<AAD9>>><>768?::;???B=;;;;@>>A8877:66.6///6654848555=:::
@ATNG8:05090:06618
GATGGTAGACACGTGTGCTCTCTCGTACTCATTCGTTTCGGAAGAGACAGGTACGTTAATAGTTAATAGCGTACTTCTTTTTCTTGCTTTCGTGGTATTCTTGCTAGTTACACTAGCCATCCTTACTGCGCTTCGATTGTGTGCGTACTGCTGCAATATTGTTAACGTGAGTCTTGTAAAACCCTCTTTTTACGTTTACTCTCGTGTTAAAAATCTGAATTCTTCTAGAGTTCCTGATCTTCTGGAGATATCATCAGCGAGCTACCATCGATAACCTCGAGTCT
+
AAAB?AAACEBABC;;6<@@>>CCC;<;CBCB@BCCD>CD@F@DDBBBCC@DDBBB<@<@@@@@C@CBAAAACC?=??CCD3B@8=999(3?=@>ABA=@?000@@@A=@BBBBBBA?B@A<A<AAABAA:;7:=>B<>>>@>>>??>==;:::6)///)/<6<38<<=99<8<78999;-89.98::;;+;A<<=6//////866949999)7///;383<?9>@===CC;A;A@@<>>5:;=5::>?@A@A@???>>>BAAAA7;666666*/)-9=--/@6
@ATNG8:05091:06636
GATGGTAGGCGAGAGTGAGACGCAGTACTCATTCGTTTCGGAAGAGACAGGTACGTTAATAGTTATAGCGTACTTCTTTTTCTTGCTTTCGTGGTATTCTTGCTAGTTACACTAGCCATTCTTACTGCGCTTCGATTGTGTGCGTACTGCTGCAATATTGTTAACGTGAGTCTTGTAAAACCTTCTTTTTACGTTTACTCTCGTGTTAAAAATCTGAATTCTTCTAGAGTTCCTGATCTTCTGGGCTGCGCTGATATGCGCTACCATCGATAACCTCGAGTCT
+
@@CCACBB?BCCCCBBBBCCBBBCCDFCCIAA>@BBB=BB?B?BBBBBCC@DCCCC@C?@A::5;@CBBDDBBB@@@@@@2@A<A877.:BAB?DAA=AA199?BAD?CBBDBBBB?B>=CA;>?AAA@@@9@@A?;>?AA><<<==???>>>?:8:8=AB<@;???ADAAAB<???AA5B>G;=<<<<+;<9991966///;88=:>CBC/B===@=B=AA<ABCA???=D<??@@??5//<@6@///=<<=???BB>?>;;;:?===A;;5:8<<=@@@@;
@ATNG8:05093:06611
GATGGTAGTATACGTATATCTATGTACTCATTCGTTTCGGAAGAGACAGGTACGTTAATAGTTAATAGCTTACTTCTTTTTCTTGCTTTCGTGGTATTCTTGCTAGTTACACTAGCCATCCTTACTGCGCTTCGATTGTGTGCGTACTGCTGCAATATTGTTAACGTGAGTCTTGTAAAACCTTCTTTTTACGTTTACTCTCGTGTTAAAAATCTGAATTCTTCTAGAGTTCCTGATCTTCTGGATAGCGACGCGATATACTACCATCGATAACCTCGAGTCT
+
@@@@=;;CB@?<??>CCCCCEIFGCCBBBBB::;DF>BCACAGBBBBBB@CCCCF@C?@@BB?B;CAAAA9@>=9=====+<=9====6====9==@:=B66;BCCGACCCFDDBC?BAB?A?BBBAC@?@?:::F>ABCCCBABAEBABABBB?:99?BB<B=B@@A@A<;8533333&/36268;9;)..97>09983558655:;999+3///9295@@;?<<;99:15/5///9;4<>=9=<687@AAB????@????BB:=888===9>:>?>>B=>=
@ATNG8:05095:06612
GATGGTAGTATAGAGCTCTACATAGTACTCATTCGTTTCGGAAGAGACAGGTACGTTAATAGTTAATAGCGTACTTCTTTTTCTTGCTTTCGTGGTATTCTTGCTAGTTACACTAGCCATCCTTACTGCGCTTCGATTGTGTGCGTACTGCTGCAATATTGTTAACGTGAGTCTTGTAAAACCTTCTTTTTACGTTTACTCTCGTGTTAAAAATCTGAATTCTTCTAGAGTTCCGATCTTCTGGGTGCGCTACAGTCTCTCTACCATCGATAACCTCGAGTCT
+
A:59:B=BBBCBBBB=ACCCCGCCDC@@@B;;2:?@A;@B?B?BCAABAA>@@BBC?B?CCCC<@>ABDBBBBAA997333$3>8>999(39==>BBB>BB99:AAAB@CCDAA>?@====1818>>>>???<>>??<@??@@@>=>AAA@@;:;5;;;5;=8=<A@@===@@A<A>@@@5@<A7:;?>>/>;;;A7A988=BC>>>18888(7<<<D;?<??;??;;;==8=;?A>>>=?@@B:@@>>>>>@B???BB>==;:5:::6669)/+/3===377
@ATNG8:05095:06618
GATGGTAGCACGAGTCACTCATATCCAGAAGATCAGGAACTCTAGAAGAATTCAGATTTTTAACACGAGAGTAAACGTAAAAAGAAGGTTTTACAAGACTCACGTTAACAATATTGCAGCAGTACGCACACAATCGAAGCGCAGTAAGGATGGCTAGTGTAACTAGCAAGAATACCACGAAAGCAAGAAAAAGAAGTACGCTATTAACTATTAACGTACCTGTCTCTTCCGAAACGAATGAGTACTATGTAGAGCTCTATACTACCATCGATAACCTCGAGTCT
+
CCCC@CCDBBCD?CCCCDCFC@AAC@CBB?BDDC@A>A@CCCCCBB?BC?C@CCB:999:);5?=ACCAA?89:/:@9;;;;';@992999&9@A@EDCCCCE;96<>AA?BCC@CCCBCEFCCCCCC@@@C@BBAB?BBBBBBBB?C@CBB?ACCCCCBB?CBCCCC?CC?BBB<@@BCB=BAA>AA@@@2;>:@===>>@??<?:>=AB8;7;>BBD@BBAAABB;?<?BB=BBB@AAABBCCCBCC??@??@@;;;>>=@@@;@;;;?==8=8=>??>;;;
@ATNG8:05048:06667
GATGGTAGCTCTGCTCTGACTCTCGTACTCATTCGTTTCGGAAGAGACAGGTACGTTAATAGTTAATAGCGTACTTCTTTTTCTTGCTTTCGTGGTATTCTTGCTAGTTACACTAGCCATCCTTACTGCGCTTCGATTGTGTGCGTACTGCTGCAATATTGTTAACGTGAGTCTTGTAAAACCTTCTTTTTACGTTTACTCTCGTGTTAAAAATCTGAATTCTTCTAGTGTTCCTGATCTTCTGGGTCTACGCTCGTCGCGCTACCATCGATAACCTCGAGTCT
+
BCCC@BCBBBCBCCEEBBBAACCBBBGCBBBA=@;9;)9?6B;BBBBCCCADCCCC@D@CCCC@GACCCC@?>>C<BBBBC5BC?CBCC;@@BB>BCC?BB?BBBCCCGEEDDCCBB?BAC?B@CCCCBBBB?AA::9:BFDCCBBBBCCCAAAD@?@@=@C?B>ABCCCGIJF5::::;-;=C>;;;;;*;FAAB>BBBBBBB@@>4;;;;*;GCA@?A@CD@BBCBBBB=?>?ACAAA?B?B@;@A@AAAAAA@@@CDC@??A>A???@9:49>AABBBBBB
@ATNG8:05051:06681
GATGGTAGTATATCGCGTCGCTATCCAGGAAGATCAGGAACTCTAGAAGAATTCAGATTTTTAACACGAGAGTAAACGTAAAAAGAAGGTTTTACAAGACTCACGTTAACAATATTGCAGCAGTACGCACACAATCGAAGCGCAGTAAGGATGGCTAGTGTAACTAGCAAGAATACCACGAAAGCAAGAAAAAGAAGTACGCTATTAACTATTAACGTACCTGTCTCTTCCGAAACGAATGAGTACTGTATCTATGTGTGCGCTACCATCGATAACCTCGAGTCT
+
CCBB?BBBBCC=BBCCDGECAABCC@BB?B?ABBBBB?B@CDEDCCBACDAD?A@B<<<;;);:A@@CAAB@>?>6=@;;;;;';<<<4555'5994;B=CCCCBB@C?BB@CCC?BACACDCCCBBCBBBBB?CBBB@CB?>?BBB?B?BAA>ABBCCCBB?BBBBBB?AA>ABC>BABBC;@77/899::(8A=@@?>>?A@@<@8;;?>=A=@@A??>???AA@@=A=@CD>BBB@BBBBBBBBBCBBBCBBBBB@>>?@@AB=A988AAA:>;>A===>>=
@ATNG8:05053:06670
GTGGTAGTATCTGTCTACGAGAGCCAGAAGATCAGGAACTCTAGAAGAATTCAGATTTTTAACACGAGAGTAAACGTAAAAAGAAAGGTTTTACAAGACTCACGTTAACAATATTGCAGCAGTACGCACACAATCGAAGCGCAGTAAGGATGGCTAGTGTAACTAGCAAGAATACCACGAAGCAAGAAAAAGAAGTAACGCTATTAACTATTAACGTACCTGTCTCTTCCGAAACGAATGAGTACTATAGACTATCTGAGACTACCATCGATAACCTCGAGTCT
+
0557=;<A@555;<=9@A;666>=8<<=8=566<=8=5878////)-737(/////666'639::333//9881///////$///)55:::0<<<9=<:<////:)4.44.49<8=<<?:;955@=995<<<8<<<@@><<AA???=A=??:7:::<<:33-3449<;5;;5///(///33877177777$333833,35555616055556:6:;>?=<=444999,3,333)3333788:::8:://.88857=93333378828899733,3159899776
@ATNG8:05053:06680
GATGGTAGCACGAGTCACTCATATCCAGAAGATCAGGAACTCTAGAAGAATTCAGATTTTTAACACGAGAGTAAACGTAAAAAGAAGGTTTACAAGATCACGTTAACAATATTGCAGCAGTACGCACACAATCGAAGCGCAGTAAGGATGGCTAGTGTAACTAGCAAGAATACCACGAAAGCAAGAAAAAGAAGTACGCTATTAAACTATTAACGTACCTGTCTCTTCCGAAACGAATGAGTACGTGTGCGACGTGTCTCCTACCATCGATAACCTCGAGTCT
+
88>>;>>>>665;;555599=95669>>>:=???;:497;>>>AAB?AA?A<A@944:::':7<<=;;;==<=A93355555$5<6;4990955.5<<=?=<<8=544.4486?C889959555<<?A?>;>>::499=998:;6>7@881773:;;=?:==888;/334877,3338:1///(..333'382735587666+22'2522+2+2233:4:333338,3.37;1788.33;889883336999<9555888398:5;;888>>;@<><<7759/
@ATNG8:05056:06683
GATGGTAGGACGAGCGTCTGAGAGGTACTCATTCGTTTCGGAAGAGACAGGTACGTTAATAGTTAATAGCGTACTTCTTTTTCTTGCTTTCGTGGTATTCTTGCTAGTTACACTAGCCATCCTTACTGCGCTTCGATTGTGTGCGTACCGCTGCAATATTGTTAACGTGAGTCTTGTAAAACCTTCTTTTTACGTTTACTCTCGTGTTAAAAATCTGAATTCTTCTAGAGTTCCTGATCTTCTGGGTGCGCTACAGTCTCTCTACCATCGATAACCTCGAGTCT
+
BBBB@CCC@CBBB;;;BAABCCCD@CDDDCCCACBBC>CC@C@CCCCCCC@GGDBB?B@CCAA>B?BCCCCCCCC=;:9::)<:5<AAC>BCCE<=;B>AA7;;:A@B@CDBCDCBB?BCC@C?CCDBBBBB@BCCD@CCC;;;@DDC?BBCCCC@CCC?BB@B@CCCCCCCCC@BCDFD<CAC@BBCCC5GCDDC;;;BBCCBCBBACHGG2CBCCC@C?BB@DCCCCBB?B@AABDCC=@9:;/;B@@@CBBBBBBB@@@@BB@BABBA;;7;>AAAACAAA
@ATNG8:05066:06665
GATGGTAGTACATGATAGACGACACCAGAAGATCAGGAACTCTAGAAGAATTCAGATTTTTAACACGAGAGTAAACGTAAAAAGAAGGTTTTACAAGACTCACGTTAACAATATTGCAGCAGTACGCACACAATCGAAGCGCAGTAAGGATGGCTAGTGTAACTAGCAAGAATACCACGAAAGCAAGAAAAAGAAGTACGCTATTAACTATTAACGTACCTGTCTCTTCCGAAACGAATGAGTACAGAGAGTACGATATGTCTACCATCGGATAACCTCGAGTCAT
+
@;9504::;566;<<==<665:<<<8::<700/9//)5494444443885:-33;55555$5499<<<<<5559)5544444$4<7<.555&5::5:@<@9:59=9=99925==8=>=::?9559?@;?@;>9??CCAB@>>>;5405799;8<<<<=5555:9;::@;<;6;;84445==5;87577879(9<8<==;<<?@C>A=??;>8?:?:;;:?BB::9>>;@699C=BBB998B@@?@@@99000>>00/>////<;9098//(/87262672....--
@ATNG8:05072:06685
GATGGTAGCACGACACGACGATGTGTACTCATTCGTTTCGGAAGAGACAGGTACGTTAATAGTTAATAGCGTACTTCTTTTTCTTGCTTTCGTGGTATTCTTGCTAGTTACACTAGCCATCCTTACTGCGCTTCGATTGTGTGCGTACTGCTGCAATATTGTTAACGTGAGTCTTGTAAAACCTTCTTTTTACGTTTACTCTCGTGTTAAAAATCTGAATTCTTCTAGAGTTCCTGATCTTCTGGGTGTATCAGCGTGTATCTACCATCGATAACCTCGAGTCT
+
CCBB?BECBBBA;;CA@A@0//9=DDFDCE@B?BCHI?CF@CACCCBBBC@BCBBA?A@BBBC@C@CCCAABCCC>==><<,<@<@???:?CBB@BBB=@A<999BAA?@??BCBBB=A@@<A<AAAAA>??<A=>><?::::8:@@@@@@A@@@<===;@A=A8>>@@>>>AA<??A@@5@:=:=<===,==777+--3---66693:<<;*9777;6=1884>A@@;<=<A;A@>@@@366?=5<>>>>>@@ABBA?>?AAAB<>>>>AAA<A=A>;=>=<<
@ATNG8:05074:06688
GATGGTAGCGCACACATAGATACAGTACTCATTCGTTTCGGAAGAGACAGGTACGTTAATAGTTAATAGCGTACTTCTTTTTCTTGCTTTCGTGGTATTCTTGCTAGTTACACTAGCCATCCTTACTGCGCTTCGATTGTTGCGTACTGCTGCAATATTGTTAACGTGAGTCTTGTAAAACCTTCTTTTTACGTTTACTCTCGTGTTAAAAATCTGAATTCTTCTAGAGTTCCTGATCTTCTGGACGACGCGCACTGACACTACCATCGATAACCTCGAGTCT
+
@:88.444449:;;<ACCCBBA@@C??B=@CD2;:;:)49396;;;AAACACCC>D@C:;6==8<@CC@A@C@?@;99:;;'948;444)445<9??A9>=<G?>=BB@@A@CBBBD@CCD?B@CD;;;;;;?BBBC?CC@BBCCCCCBCCCCC>BBC@BCBJ?CAA;;;BBB?B;;;;.;;@;;;;;;*;BBBC>CCCCCCCB?@29;9;';@=@A<@;?>=>@@@@BB=C=A@?@?=;=>=:=:95555::><<<==<<C>B?A900:00*0:;;??@AA@
@ATNG8:05075:06685
GATGGTAGTGTCAGTGCGCGTCGTCCAGAAGATCAGGAACTCTAGAAGAATTCAGATTTTTAACACGAGAGTAAACGTAAAAATAAGGTTTTACAAGACTCACGTTAACAATATTGCAGCAGTACGCACACAATCGAAGCGCAGTAAGGATGGCTAGTGTAACTAGCAAGAATACCACGAAAGCAAGAAAAAGAAGTACGCTATTAACTATTAACGTTCCTGTCTCTTCCGAAACGAATGAGTACTGTATCTATGTGTGCGCTACCATCGATAACCTCGAGTCT
+
BBCD@DCCCCCCCBBBCDCBBBCEF@CBB?CCCCAB?AACCCBDBB?BC@C@CAA99989.9?CFCACDCD?><7;?;;:::*;C>B=AAA9ACCACCCDDDDBB?C?BB?CBB?AACBCCCCCDDBBBBBC?BBBC@BAAABBBB>B?BAA?ABBBBCCC?CACCCC?BB?AAA=??BBB=BBA???>>>1>C?@;::BBA>>;>:>=?A;><>@B>A>@AA@ABB?B?BCC=CCC>AAABCCCCCCAAABABBBCBB>@AABB=B=>=?;;5:9<>>A@::;
@ATNG8:05076:06678
GATGGTAGATATCGCTGATACACCCAGAAGATCAGGAACTCTAGAAGAATTCAGATTTTTAACACGAGAGTAAACGTAAAAAGAAGGTTTTACAAGACTCACGTTACAATATTGCAGCAGTACGCACACAATCGAAAGTGCAGTAAGGATGGCTAGTGTAACTAGCAAGAATACCACGAAAGCAAGAAAAAGAAGTACGCTATTAACTATTAACGTACCTGTCTCTTCCGAAACGAATGAGTACGTGTGACGTACGTGAGCTACCATCGATAACCTCAGTCT
+
::<<:BECBBBCAACBCCCCDCDC>CCF>BBCBBB@B@CDCCBAA=AA?B<@@@98998$76<:;B==C444B9;;:999:':<994999'5;;6>C>CCCCCD;<;C@BBC@CCA@BCDCBBBBBDBB@<@B;;;0:@@@AACC?B?A@@<>@?>AB??=@BB@@=6..+---3788:92933.38===+==6;252>988:9@:>=@@=B=??BB@=@?:::???B@EEE>B??<?AABBCBCCBA=ACBBBBBBAA@CC9:4:?888=>4:4///////
@ATNG8:05080:06651
GATGGTAGTAGTACACTAGTCATACCAGAAGTCAGGAACTCTAGAAGAATTCAGATTTTTAACACGAGAGTAAACGTAAAAGAAGGTTTTACAAGACTCACGTTAACAATATTGCAGCAGTACGCACACAATCGAAGCGCAGTAAGGATGGCTAGTGTAACTAGCAAGAATACCACGAAAGCAAGAAAAAGAAGTACGCTATTAACTATTAACGTACCTGTCTCTTCCGAAACGAATGAGTACACACTCTCATATGACACACTACCATCGATAACCTCGAGTCT
+
BACC@DCCBBBCCCDCBBBCECCCB=B??<@AD?@7;9<BCECCDACC>A?ADB@@@@@,@;A@BBAAB@:;;-;@@@@@2;>;>1999*83715CBBBBA9829<?>9>BB?BBBBBCB>@=AAAAA:86:>:<8<<<=>===;><>BC?CACCCDAA>ABBACB???<?@?;@>>?@<@BB@BCCCC2BB?CCCAAAABE?B?@?>>/6/6::::7:>?==>@5:5;<<4<::8:DCC???BBBCBBBDBBBBBABAAAAA@@;@999>99394:AAB@A>=
@ATNG8:05082:06699
GATGGTAGATATATGCACGCTCTACCAGAAGATCAGGAACTCTAGAAGAATTCAGATTTTTAACACGAGAGTAAACGTAAAAAGAAGGTTTTACAAGACTCACGTTAACAATATTGCAGCAGTACGCACACAATCGAAGCGCAGTAAGGATGGCTAGTGTAACTAGCAAGAATACCACGAAAGCAAGAAAAAGAAGTACGCTATTAACTATTAACGTACCTGTCTCTTCCGAAACGAATGAGTACGTGTGACGTACGTGAGCTACCATCGATAACCTCGAGTCT
+
B>CB?BDCCCBBBCDCDCCCCB@@@?BA@=;;;BAB>B?BAC@@@B?@@=??@@>:9:::'94@;<@BBBBCCA8@9;9999'9B<@=A@@4@;949CBBCCCBC?B?CB@CCB@DDDABBBBICCCCDCA@?@BBB@BBBBCCCC=@=@@@;@BAAACCB?CCCCDD?BC@BBA?BBBBB>@A??AABBB3BC@BBABBBBAA;A<@@@A<A<AABAA>ACABBBC@CGAAA<ABB<?@BBCBBEBBCBBBABBF::9CBBBAA>??A@@A>1938AAA=;;;
@ATNG8:05090:06664
GATGTAGGTGCACATGAGTGTATCCAGAAGATCAGGAACTCTAGAAGAATTCAGATTTTTAACACGAGAGTAAACGTAAAAAGAAGGTTTTACAAGACTCACGTTTAACAATATTGCAGCAGTACGCACACAATCGAAGCGCAGTAAGGATGGCTAGTGTAACTAGCAAGAATACCACGAAAGCAAGAAAAAGAAGTTACGCTATTAACTATTAAACGTACCTGTCTCTTCCGAAACGAATGAGTACCTCTCAGACGCTCGTCCTACCATCGATACCTCGAGTCT
+
AAA?::>5:@<<===<=>>@<@6915<:5:;;==D@F?999BAAA=@@;@;@>;94444$47===B=699?B@699:AAAA,;92999990;<?8:>>0////44)45:<54450599:>>>>966;;;?@@=@>9946<<<AAAB?B?BBB>BB@@@@@A>AA@?9:6:A?CA@>A@=;;3<77/8;<<<,7;433.38;;=8716385..(..'.6;:<9=<<<<<<:>65/;5888)////9996B@@AC=====<??7848<::;/,,2,,,(,8778889
@ATNG8:05090:06672
GATGGTAGTGCGTGAGAGAGAGACCCAGAAGATCAGGAACTCTAGAAGAATTCAGATTTTTAACACGAGAGTAAACGTAAAAGAAGGTTTTACAAGACTCACGTTCAACAATATTGCAGCAGTACGCACACAATCGAAGCGCAGTTAAGGATGGCTAGTGTAACTAGCAAGAATACCACGAAAGCAAGAAAAAGAAGTACGCTATTAACTATTAACGTACCTGTCTCTTCCGTAACGAATGAGTACTATAGACTATCTGAGACTACATCGATAACCTCGAGTCT
+
??BC@EC>>>CC;;;CCBBBBCCBB<BCC@CCCCCC@D?CBBBBBB?BB@D=@=A:9999$76?;=B=BC999@8>>;;;;.5C>C2;;;-;BB?BCDBBBCCC:;;?@A=@DH@BBBCDGDCCBBBD@@?D@@:;;?BBAA@9858<B?BCC?CCACCCAC?AABAAA?CF?BBB=B@@?A7<8859DDDF3AA>AAAACBAAB<B:>>>A<@<@>BBB?AAAAAAB@B?BAA>ABB?BBBAB:::DCFDCBB???BCB???BCBCBBBC??;>;;;=@@@>>
@ATNG8:05093:06686
GATGGTAGCGAGCGAGTGTGTATACCAGAGATCAGGAACTCTAGAAGAATTCAGATTTTAACATGAGAGTAAACGTAAAAAGAAGGTTTTACAAGACTCACGTTAACAATATTGCAGCAGTACGCACACAATCGAAGCGCAGTAAGGATGGCTAGTGTAACTAGCAAGAATACCACGAAAGCAAGAAAAAGAAGTACGCTATTAACTATTAACGTACCTGTCTCTTCCGAAACGAATGAGTACGTGTGCGACGTGTCTCCTACCATCGATAACCTCGAGTCT
+
CCCC@CBBCBBBBBDDDDCCCCBCB@CCCDDBBBB@B@BCBBBBB@BB?B?AAC;;<;76=ACB@@9?=499)9@99994$4;7;2554&3:<7<<=====BD?B@CB?BBB>AACBAAABCBBBBABBD>BBBB>BBAAACBB?B?CBB?BCCBBBCD?BBBA@@;?B=@@@<>>>>>7<==;>FEFD/<<8;;;:>>>=>:=<>?AA:>:=AB@@>@CABBBC@F@BBB>BBB?BBCCBBBBBABBBBBBB@CAAAA=>?><?;;;A==5;5:@A@A@>>
@ATNG8:05050:06716
GATGGTAGACACGTGTGCTCTCTCGTACTCATTTGTTTCGGAAGAGACAGTACGTTAATAGTTAATAGCGTACTTCTTTTTCTTGCTTTCGTGGTATTCTTGCTAGTTACACTAGCCATCCTTACTGCGCTTCGATTGTGTGCGTACTGCTGCAATATTGTTAACGTGAGTCTTGTAAAACCTTCTTTTTACGTTTACTCTCGTGTTAAAAATCTGAATTCTTCTAGAGTTCCTGATCTTCTGGGATGTGTGCGCAGTGCCTACCATCGATAACCTCGAGTCT
+
@DCC@CCC?A@BBCBBBBCCCCCCCCCCCCCCC>CCC>BD@C?CCECCCDCBBBD?D@CCCC@C@CCCBBBCCC;???@?0?B<B?@@<ACBC@CAB?BC?@@@CCC?A???????>AAB>A>BBBBBB@@=@CCC7;;A@@?>>>???A<<<@;A><7<A;A:<>A@@@@AA;A?>?>6>=A;>=AAA.??>>>3<==;::====:=ABA/B<<=A<A=A@<A>@@>=>;A9>>A?>>777;;4;///;;;?@?@???=6;;;6;///9=;6?<?@@@B:::
@ATNG8:05070:06708
GATGGTAGTATAGAGCTCTACATAGTACTCATTCGTTTCGGAAGAGGCAGGTACGTTAATAGTTAATAGCGTACTTCTTTTTCTTGCTTTCGTGGTATTCTTGCTAGTTACACTAGCCATCCTTACTGCGCTTCGATTGTGTGCGTACTGCTGCAATATTGTTAACGTGAGTCTTGTAAAACCTTCTTTTTACGTTTACTCTCGTGTTAAAAATCTGAATTCTTCTAGAGTTCCTGATCTTCTGGTGTCTGATCTGTATCACTACCATCGATAACCTCGAGTCT
+
BBDD@CDDCCBBBCCCCCBCCCEECCCCCB@@<>>>@;@B@EABBB@CCD@CCCBB?B@BBAA?A?BBBBBBABA?AAAAA3A@=@?AA=ACDF?BBB?BA=>>@CCF?BBBBB?>><>@@=A:AAAD>==A;?@AA:???>@@@@@@@>>>CBB<;;;=AC=B;??A???@@@<>>@AA5A9=7;:BBA/@@>>>5=>>888==<>19888(7>>>A=A=@@<?>>>ABB<><>????A8;;C<<<=;::>@@@=>=B@>>>AA<A>::>::*/+/9::;;<;
@ATNG8:05071:06719
GATGGTAGTAGTACACTAGTCATACCAGAAGATCAGGAACTCTAGAAGAATTCAAGATTTTTAACACGAGAGTAAACGTAAAAAGAAGGTTTTACAAGACTCACGTTAACAATATTGCAGCAGTACGCACACAATCGAAGCGCAGTAAGGATGGCTAGTGTAACTAGCAAGAATACCACGAAAGCAAGAAAAAGAAGTACGCTATTAACTATTAACGTACCTGTCTCTTCCGAAACGAATGAGTACCATAGATATACGTATAGCTACCATCGATAACCTCGAGTCT
+
55::9;?;DC@@;=<<<<<><<<<<8<<?8;@@?@@<A=00////<795053//)/77;77$/)/79//////9:17:<<???+;@7;?C@@7C:::;ABBDBBBC@C@CB?BAA>AC@@BBBBEBBBCBBBC@@?DD?A>>>?>>>9?=ABB?<<<<;;??<?@7//95//*/8838::::3988437899(:?;887:;BAA;69155//(//37:.0+.8--/::5=8=?>688858====<=>BCB@;;;?==;;;=;;:998/5...669.5/55552222
@ATNG8:05080:06738
GATGGTAGTATATCGCGTCGCTATCCAGAAGATCAGGAACTCTAGAAGAATTCAGATTTTAACACGAGAGTAAACGTAAAAGAAGGTTTTACAAGACTCACGTTAACAATATTGCAGCAGTACGCACACAATCGAAGCGCAGTAAGGATGGCTAGTGTAACTAGCAAGAATACCACGAAAGCAAGAAAAAGAAGTACGCTATTAACTATTAACGTACCTGTCTCTTCCGAAACGAATGAGTACTGTATCTATGTGTGCGCTACCATCGATAACTCGAGTCT
+
@A@@?ACFEBBBCCCCCCCCCCHCC?BBC@CCECEE?A?ACCCCCC@BB?C@CBB@@@@5@=AAAABAD=:99.9?AA@@0:@4=.999'55925;>;<@<5;4;>AA>AAA?BCCCGCCCDBBBBBBBB?BCBB?BBCC@@:94:5:??<BA???@?A>BBBBBB@BA>AA:6?;:::8<<<998888(8>:==>>@@???=E:==8816388?992:@:::BA3817?=6>BB@BCBBBAABBECBCBBBBBB?>>>A>8818=889--)--4456955
@ATNG8:05083:06746
GATGGTAGCTCGCTGATGATATCTCCAGAAGATCAGGAACTCTAGAAGAATTCAGATTTTAACACGAGAGTAAACGTAAAAGAAGGTTTACAAGACTCACGTTAACAATATTGCAGCAGTACGCACACAATCGAAGCGCAGTAAGGATGGCTAGTGTAACTAGCAAGAATACCACGAAAGCAAGAAAAAGAAGTACGCTATTAACTATTAACGTACCTGTCTCTTCCGAAACGAATGAGTACTATAGACTATCTGAGACTACCATCGATAACCTCGAGTCT
+
CCCC@CA@@>>C>BBBBCCBCAAAB=ACB?;;9BAC?C?BBBDCBB?AA<@:===:::9-36;?;?ABAA339*88;;BB7AC=B4:946<@=CBBBAA@;;2;=>?<@AA?B???CCCCCCCC@@@00-0>>@=CCBAAA@A4;8;AB?BBAABCAA>ABAAAB=AA=@@;;@888=298;332556(8<9=??;;:::8;A<>>@A7=6;=A9929=988=>3938@?8?9748>???@477A>999999?@@A??@B=:56////8;)70579<;=;9
@ATNG8:05088:06711
GATGGTAGCACACGAGATCTATCGTACTCATTCGTTTCGGAAGAGACAGGTACGTTAATAGTTAATAGCGTACTTCTTTTTCTTCTTTCGTGGTATTCTTGCTAGTTACACTAGCCATCCTTACTGCGCTTCGATTGTGTGCGTACTGCTGCAATATTGTTAACGTGAGTCTTGTAAAACCTTCTTTTTACGTTTACTCTCGTGTTAAAAATCTGAATTCTTCTAGAGTTCCTGATCTTCTGGGTCTACGCTCGCGCGCTACCATCGATAACCTCGAGTCT
+
5<<=?BCBCC@G::6<@BBADE0//=<;>@@=@BCC?CDAG?ABCDHGC@BBBCC@B?BBBA?B@BAADBAA?=699999):;8;<<4444=6::=8=B@B???CC>B==8BABB?ACD@C>AA=:889:599:=5999:9999999:8?>;;5;<=69<:<6AB==;=A;;7:8:AA2855158===*==:AA:?52257587;3;CC=*7224<6@677/3778BAB==,////69(/.59.5222===99666<<==?>97///:;;17+869:;979
@ATNG8:05050:06795
GATGGTAGTATCTGTCTACGAGAGCCAGAAGATCAGGAACTCTAGAAGAATTCAGATTTTTTAACACGAGAGTAAACGTAAAAGAAGGTTTTTACAAGACTCACGTTAACAATATTGCAGCAGTACGCACACAATCGAAGCGCAGTAAGGATGGCTAGTGTAACTAGCAAGAATACCACGAAAGCAAGAAAAGAAGTACGCTATTAACTATTAACGTACCTGTCTCTTCCGAAACGAATGAGTACACATCGTCGTGTCGTGCTACCATCGATAACCTCGAGTCT
+
:>=B?BCCCA@@AGBBBEFFCCAA@?@CB@BCAA@@>@?CBCDC??=?A>A=???9:9999%:3@9;C@?A;399,9@;;99&9@2949AAB0B9;79CAAACECC@C@BB?BBC?BBCCCCCCCCCCCCCBC>BBBB>@@BBBBBB?B?B?@=@DDCBBBB>@AABBB@BC>@>?<?BBCC=A9939:99+9?;?>?>D>>>B<@<?>>>=C=A>A??;@A??@AB@C?BBG>BAA>AABBBCFABAAAA;????>>>>@@A>?;?999A@=1818;::::??
@ATNG8:05065:06768
GATGGTAGCTCTGCTCTGACTCTCGTACTCATTCGTTTCGGAAGAGACAGGTACGTTAATAGTTAATAGCGTACTTCTTTTCTTGCTTTCGTGGTATTCTTGCTAGTTACACTAGCCATCCTTACTGCGCTTCGATTGTGTGCGTACTGCTGCAATATTGTTAACGTGAGTCTTGTAAACCTTCTTTTACGTTTACTCTCGTGTTAAAATCTGAATTCTTCTAGAGTTCCTGATCTTCTGGATATGAGTGACTCGTGCTACCATCGATAACCTCGAGTCT
+
BBBB@BBBBDCCBBBBCCCCCDCBBCCCCCCB>A?>@8@A5;8;CCGGCB?BDC@@<?:=AA?<@=BCCBABA@A;@@@@39;2::;;,:?00+000)0;6;>?BCC@BBEAAA;:2:?=9?<ABBBBBBB?BABC?BBCBBBBCBBAAAAABB>A@@<@@?@?AABBCCCAA?BBCI9;9;@CCCC;CC;;;7;BBBBBEDDC>@@@7A@@A@=A<@A>BCCAA@B8:7:CCBCC?B:;9;CCCCDCCCAA@BCBBDB::5:999>993939@?AA?99
@ATNG8:05066:06781
GATGGTAGGTGCACATGAGTGTATCCAGAAGATCAGGAACTCTAGAAGAATTCAGATTTTTAACACGAGAGTAAACGTAAAAAGAAGGTTTTACAAGACTCACGTTAACAATATTGCAGCAGTACGCACACAATCGAAGCGCAGTAAGGATGGCTAGTGTAACTAGCAAGAATACCACGAAAGCAAGAAAAGAAGTACGCTATTAACTATTAACGTACCTGTCTCTTCCGAAACGAATGAGTACTGTATCTATGTGTGCGCTACCATCGATAACCTCGAGTCT
+
BBAB?BAB?BCCCBBBCCCCCCBBB>BBB@CBAB@@=@?CCCCCCC@BC?A?@BB@AAAA2A@CCCCGCECA??5??;;;;;*;;5:>A@@0@;905B@AABBBB?C@;;;:CB?BBBBCCCFBBACCCCBB>BCBB@BBCCCBBB9:9:CC@CCCCCB@@>@A@DBB>@?9?8939@@@A9>9939:>=2>A?BBBBCCBB@=A<@@@@<@<@@B@@<@B@A@FD@B@;;;6;AA?BBCCBBBBCCDBBAAABBCCBA@??9:3:==:<7708188;<>AA?
@ATNG8:05070:06761
GATGGTAGTATCTGCACACTCTGTCCAGAAGATCAGGAACTCTAGAAGAATTCAGATTTTTAACACGAGAGTAAACGTAAAAGAAGGTTTTACAAGACTCACGTTAACAATATTGCAGCAGTACGCACACAATCGAAGCGCAGTAAGGATGGCTAGTGTAACTAGCAAGAATACCACGAAAGCAAGAAAAGAATTACGCTATTAACTATTAACGTACCTGTCTCTTCCGAAACGAATGAGTACATAGATATACGTATAGCTACCATCGATAACCTCGAGTCT
+
ABBC@BCCCCCCAABBCCCCCCC99:;BB?BCCC?@<@=@@CCCDD@BB@B?>?>77777):=DCBABCCC99949A@AAB7@@<@5;;;.;;;2;CBBCCCCC@C@BA=ACC@CCDBBCCCCCCCCBDDB@BA@A@BBBBCBBB@C@BBC?CCCCCGBB?AAABBD@BB=A>?:?@@>>9@9:4:BBB8AA>A>B>??A>><>;>>CD=A<>?A9948>==?BA?D?9::,:>>9?@BBCAABAABAAAA@??AAAAABC::5:8//999)/+/:::>888
@ATNG8:05072:06759
GATGGTAGTAGTACACTAGTCATACCAGAAGATCAGGAACTCTAGAAGAATTCAGATTTTTTAACACGAGAGTAAACGTAAAAGAAGGTTTACAAGACTCACGTTAACAATATTGCAGCAGTACGCACACAATCGAAGCGCAGTAAGGATGGCTAGTGCAACTAGCAAGAATACCACGAAAGCAAGAAAAGAAGTACGCTATTAACTATTAACGTACCTGTCTCTTCCGAAACGAATGAGTACATAGATATACGTATAGCTACCATCGATAACCTCGAGTCT
+
BFBB?=>=ABC==>@@>>>?>@C:;29BB?CEDDCC@C?CCBBBAA>@@>A@CBBA@AAAA'A<A@B@@>A?49:/:=@9::+:;.5.5:6@>A;BA@BC@@@B=A=@A=;;;?@@@CDCGCCBBBGDDBB?BCCC@BBBBB9:;@C@CCC@CBBBDBBA?AB???A?BA>ABB<@=>=C>A9837789*3=9=;?@BBABB>A=??AB?B?A:::@=@@A@?>>>A:777.8@@<ABA@@@@ABAACCBBBCBBBBBA>?;;=;;00/::5:5<<=?>?9:
@ATNG8:05106:06446
GATGGTAGTGTCAGTGCGCGTCGTCCAGAAGATCAGGAACTCTAGAAGAATTCAGATTTTTAACACGAGAGTAAACGTAAAAAGAAGGTTTTACAAGACTCACGTTAACAATATTGCAGCAGTACGCACACAATCGAAGCGCAGTAAGGATGGCTAGTGTAACTAGCAAGAATACCACGAAAGCAAGAAAAAGAAGTACGCTATTAACTATTAACGTACCTGTCTCTTCCGAAACGAATGAGTACATAGATATACGTATAGCTACCATCGATAACCTCGAGTCT
+
BD@@>ACDABBDCAABCCDB@BBBBACAA?AE@@AA?@?BCCCCCC@@@>@@CABA@@@@2@>ACCCB@?=778*8?:;;;;*;C=A?BCC:CCF@BIHDDCCCB<@<??<?CC?BBBBBBBBBA@@ABA@@>@BBE@CCBAAAAA=@=A@A>ADDCBB@@=?CCAAA?BB???@=@@DCC=A99299899(9?<A999CAA=>:=:==>=:>>BAB::8:DAAAAA@B@BBA<A??<?CBBBABBBCBBBB@@@?ADAA??AAA<A666:==7<7::AAA;;<
@ATNG8:05107:06433
GATGGTAGCGCGACGAGCGTAGACCCAGAAGATCAGGAACTCTAGAAGAATTCAGATTTTTAACACGAGAGTAAACGTAAAAAGAAGGTTTTACAAGACTCACGTTAACAATATTGCAGCAGTACGCACACAATCGAAGCGCAGTAAGGATGGCTAGTGTAACTAGCAAGAATACCACGAAAGCAAGAAAAAAGAAGTACGCTATTAACTATTAACGTACCTGTCTCTTCCGAAACGAATGAGTACAGAGAGTACGATATGTCTACCATCGATAACCTCGAGTTT
+
CEC??BBBBBBBBBCDDDBBBCCCC=CCD@CDCCBB@B@BBCCCCC@AA>BAFBBAAA@@2@?BBBCCBBBBBB>BBCBCCC2CD>B@CCE:HGGAGCFDCCCCC?B@BB@BCD=@@BDDDGDCCBBBCCCC@::;C?CBBBCBAB>B@DCC?CCCBBCCD?AAABBB@BB@BBB<?>A@A<><<;99::99%:?<??=;AD@?@38159>>4=:=@BBC?AA@@@AA?A?BBB=BBB=A???ABAA???B=AADBAB@@B=///<9:=;;;AA<A<@@@A@@@9
@ATNG8:05114:06411
GATGGTAGACACGTGTGCTCTCTCGTACTCATTCTTTCGGAAGAGACAGGTACGTTAATAGTTAATAGCGTACTTCTTTTTCTTAGCTTCGTGGTATTCTTCTAGTTACACTAGCCATCCTTACTGCGCTTCGATTGTGTGCGTACTGCTGCAATATTGTTAACGTGAGTCTTGTAAAACCTTCTTTTTACGTTTACTCTCGTGTTAAAAATCTGAATTCTTCTAGAGTTCCTGATCTTCTGGACGACGCGCACTGACACTACCATCGATACCTCGAGTCT
+
BCCC?B@CBC:66;;;<666;;>>CC=??>@@>9:;9;C@C>BCBBACD?BACCC=B7;9@@:@<?@ABB@@:?388888'89-34;;49<5525<?:>?655;;;?DBA=@@00,0;>:@:988?>;@A>A@<=:888@@@@=<;<///89;069@;;:594799<<;:>>688AAA2@:;4;====)6/--6.666---6678/3335'3/..8383<A29666<==:>9;;;BBB=@?@=AB;;;>?>>>>>?999/--3-2,,,3---0688;<<99
@ATNG8:05119:06420
GATGGTAGCGCACACATAGATACAGTACTCATTCGTTTCGGAAGAGACAGGTACGTTAATAGTTAATAGCGTACTTCTTTTTCTTTGCTTTCGTGGTATTCTTGCTAGTTACACTAGCCATCCTTACTGCGCTTCGATTGTGTGCGTACTGCTGCAATATTGTTAACGTGAGTCTTGTAAAACCTTCTTTTTACGTTTACTCTCGTGTTAAAAATCTGAATTCTTCTAGAGTTCCTGATCTTCTGGCTCTCGTAGACAGATACTACCATCGATAACCTCGAGTCT
+
95:>5<555<<>>><<<===>;;;>>;;;=552669C9@<7;5;;@555949555:5:5<?AB=B?BCCCC@@;@:<<=;;'4:9)9:;>5<<=>9=56.5949599?A>BBBBCCCC8;;A=@<BBAAAB@B>BAAB>BBAHHBBBABAABBBBB>AAB=@@@B?BBAB@BBBB=@@@AA6;7;7;;CCC2BBCCC>CACAAACA@@;@>@>,=??99299=?=AAABBAB?B?B@?@@@000A@00;CCF;;;GDDC@AABBBA@B;;;@::3:;@AABACBB
@ATNG8:05123:06434
GATGGTAGTACATGATAGACGACACCAGAAGATCAGGAACTCTAGAAGAATTCAGATTTTTAACACGAGAGTAAACGTAAAAAGAAGGTTTTACAAGACTCACGTTAACAATATTGCAGCAGTACGCACACAATCGAAGCGCAGTAAGGATGGCTAGTGTAACTAGCAAGAATACCACGAAAGCAAGAAAAAGAAAGTACGCTATTAACTATTAACGTACCTGTCTCTTCCGAAACGAATGAGTACGATGAGATCTCGTGTGCTACCATCGACACTCCAAAGTCT
+
CAAB@CCCCDEBBBBBBCCC;;;CB?CCDAGICCBB@CGDDBBBCC@BB>A?A@AABBBB5B@CCCCCCCCBBB;@@;;;;;*;C=@5;:9&9BB@CCCDCDHCC@C@BA>AAA>BBBBBBCCCCCCCCCBB>ABBBBECCCBBAC@C@CCC@BBCCCDBB?BCDDCC?BB?BBC=??BBC=???=@@@@A2ABC=BAAABBBBB?B?CBBC?B?BACDD@CCBBCFD@B?BBC=BEF@AAABBBBBBABACBBBBBDBBBBBB@@<@@>>>A?>=>5::0?@@A
@ATNG8:05125:06431
GATGGTAGTATATCGCGTCGCTATCCAGAAGATCAGGAACTCTAGAAGAATTCAGATTTTAACACGAGAGTAACGTAAAAGAAGGTTTACAAGACTCACGTTAACAATATTGCAGCAGTATGCACACAATCGAAGCGCAGTAAGGATGGCTAGTGTAACTAGCAAGAATACCACGAAAGCAAGAAAAAGAAGTACGCTATTAACTATTAACGTACCTGTCTCTTCCGAAACGAATGAGTACACACTCTCATATGACACTACCATCGATAACCTCGAGTCT
+
?@;<46?DDCCBBBCBBBCCCCCCC@C:9;;BBC;;9;=ADIDD;;5;;4;;?AC;;;;-98<A@CA@@@00-/;@@@A7@@5;4;A8@;;9;CEDDCC@?4:5;:5;@@;@CCBCCEECCCCCBB9::;CCB@BBBBBBBB=A>B@@>@CCCCC@@>@AAB::8:B>ABB9??999+9==8=====.=@<@?=?CB@@@<@;><:;6;<ABBCC?BB??@CE?A?99929??:?ABBCBBBBBBBBCACBBBAAABCCBC?BABA@::3939<>AC>==
@ATNG8:05131:06419
GATGGTAGTGTCATATGAGAGTGTGTACTCATTCGTTTCGGAAGAGACAGGTACGTTAATAGTTAATAGCGTACTTCTTTTTCTTGCTTTCGTGGTATTCTTGCTAGTTACACTAGCCATCCTTACTGCGCTTCGATTGTGTGCGTACTGCTGCAATATTGTTAACGTGAGTCTTTAAAACCTTCTTTTTACGTTTACTCTCGTGTTAAAAATCTGAATTCTTCTAGAGTTCCTGATCTTCTGGAGATACACATGATACTCTACCATCGATAACCTCGAGTCT
+
A@AB@BBBCBCCC@ABCDDCCEBCCBCCCCBA>BCCG?CG@C@BBBBBDGACCCCCAB@BBBC?B?ADCCBBBCB=:::::*:C>@@@@;@CBB?BAA<AC=AABCBB@CBDBCCCC@CBC?B?CDDCCCCC@CCBB?BBCBBACCCDDDDBBBB?BBB>BB?B?CBCBBBCCEH>CCC<C>B><;;;;*;;BBC<DBA@CCBBBD4;;:;';@@BC@C@CD@CCCCDBB@DACCCCCGACCEBBBCCCCCAAACCBCBCCCBB>B;;;C;;5;5;BBBBCCC
@ATNG8:05133:06407
GATGGTAGATACTCGCTGATACACCCAGAAGATCAGGAACTCTAGAAGAATTCAGATTTTAACACGAGAGTAACGTAAAAGAAGGTTTACAAGACTCACGTTAACAATATTGCAGCAGTACGCACACAATCGAAGCGCAGTAAGGATGGCTAGTGTAACTAGCAAGAATACCACGAAAGCAAGAAAAAGAAGTACGCTATTAACTATTAACGTACCTGTCTCTTCCGAAACGAATGAGTACTATAGACTATCTGAGACTACCATCGATAACCTCGAGTCT
+
>BCE?BBBBCBDCBBCCCBB@>9990;;;29>>@:<7;6:BBCCCB@BE?B?A??8888*99>?AAAAB?:9479@<??4@@29.99.9@@<ACBBBCCCC?C@BB@BBB?BABABBICCBCCCDB@@>@@@@?AAABBCAA=A?B@@=@CCCBBBB?BBCBAA@BC?BBB?BBBCC>BBB@BCBBB3BA=>;;???AAD<A;>?AA<A<@@BBB@BCCAAAC@C@BBB=BAA>ABBBBBBCBBABCB??AABABCC??>B?B999A=>8?=ABBBBBAA
@ATNG8:05134:06431
GATGGTAGGACGAGCGTCTGAGAGGTACTCATTCGTTTCGGAAGAGACAGGTACGTTAATAGTTAATAGCGTACTTCTTTTTCTTGCTTTCGTGGTATTCTTGCTAGTTACACTAGCCATCCTTACTGCGCTTCGATTGTGTGCGTACTGCTGCAATATTGTTAACGTGAGTCTTGTAAAACCTTCTTTTTACGTTTACTCTCGTGTTAAAAATCTGAATTCTTCTAGAGTTCCTGATCTTCTGGTGTCTGATCTGTATCACTACCATCGATAACCTCGAGTCT
+
CA@A;D=B@BBBB@A@EBBBBBBC?CCCCCAA?BBCE=BB?C?BBCCCCD?CFCDD@C?@@@C?C@CBBBBBBCC?CDCCC1BA?BCCD=BBBC@BCB=BA8;:;CAB?BCCDCBBC?BBD@C@BBBCB;:;?BBBB@CBBBCBBBECCCCCCCC?ABFACB?B?BBCCCBCCD@CAAAA7@=B=;;;;;*;BBFG>AAJBBBCBBC@ECED5CAAACAD@CC@CBBBBDD?B?CBBDBB?BBC?CDCBBBCCCCCCCE@@@@@@=B@@@CCC=?=ACCCCCBC
@ATNG8:05143:06419
GATGGTAGTATAGAGCTCTACATAGTACTCATTCGTTTCGGAAGAGACAGGTACGTTAATAGTTAATAGCGTACTTCTTTTTCTTGCTTCGTGGTATTCTTGCTAGTTACACTAGCCATCTTACTGCGCTTCGATTGTGTGCGTACTGCTGCAATATTGTTAACGTGAGTCTTGTAAAACCTTCTTTTTACGTTTACTCTCGTGTTAAAAATCTGAATTCTTCTAGAGTTCCTGATCTTCTGGCGCGTATGTATGTCGCCTACCATCGATAACCTAGTCT
+
:5969=66;@ABAA<?=996<AACBCBBBBBB?@AAA<AA>A>BBAABA@6;9?<?7?7;;::5:?A@?>?<88858>==>+8;38//(/66=3>3-)-8)---55838==:A=BB<;;;@=A@@>>;;;=@A@@<>>@@@@B:;;AAA9///+//95661:8>?ABB@A==788DFD6@;@7;;EDK/?>===5=<;;:@;;:?899:9,9///;6>6BA:>>BA====B=B>?>>>:==>8====>>??@@@A@@??;?>>:==>==@@9=13366--
@ATNG8:05143:06438
GATGGTAGTGTCAGTGCGCGTCGTCCAGAAGATCAGGAACTCTAGAAGAATTCAGATTTTTAACACGAGAGTAAACGTAAAAAGAAGGTTTTACAAGACTCACGTTAACAATATTGCAGCAGTACGCACACAATCGAAGCGCAGTAAGGATGGCTAGTGTAACTAGCAAGAATACCACGAAAGCAAGAAAAAGAAGTACGCTATTAACTATTAACGTACCTGTCTCTTCCGAAACGAATGAGTACTGTATCTATGTGTGCGCTACCATCGATAACCTCGAGTCT
+
CCCC@C@@@BDECABBFDCDDBCAA=ABC@CCBAAB?B<??BCCCD?BB?B?BA@:::::):8=@@BAAAA??>5=>;;;;;*;C>B=@@?0>A@>>CDFBBCDE>A=;;8;AA@BBBBCCDCBCDBC@@@B?BBBB@C???ACCB?B@B@@?@BBBBAAA=A???BB?AB????49:???8?AA?BBBCB3BB?B;;;@AD>>;><>>@?;@>B@BA@=@:::@CC?B?BBB>BBC@CBBBBBBAAACBBBBBBBBBAB@@@BB<>899B??;?:>=?@@///
@ATNG8:05144:06441
GATGGTAGAGTATCATGTGTATCTCCAGAAGATCAGGAACTCTAGAAGAATTCAGATTTTTAACACGAGAGTAAACGTAAAAAGTAGGTTTTACAAGACTCACGTTAACAATATTCAGCAGTACGCACACAATCGAAGCGCAGTAAGGATGGCTAGTGTAACTAGCAAGAATACCACGAAAGCAAGAAAAAAGAAGTACGCTATTAACTATTAACGTACCTGTCTCTTCCGAAAACGATGAGTACGTGTGACTTACGTGAGCTACCATCGATAACCTCGAGTCT
+
;6>>9<669;;;@ECGCCCCBBCBC>;;;=@@AA::4:<@@BCCCC@CC@B@BBA=>:::)98666=?@CCBBB:AC;<;<;*;;??:@CC2B>D>=ADBBBD;;6;?@@<@CC<ABABBABBCBACJC;;9;BAC9;<BBBBCC?B=@;;7;BBBBBCC?CBBB??>?D?BBB49::::,:>=?AAAABB(@=;/0//::?@B?=;<A@@9?=?@CCC@D;;<BDC@C?BBCC;DDBCABB???B::99;BA6;;@?>@@B>>:8A777==>:?;@@@@B@??
@ATNG8:05146:06437
GATATGATAGACGACACCAGAAGATCAGGAACTCTAAAAGAATTCAGATTTTTTAACACGAGAGTAAACGTAAAAAAGAAGGTTTTACAAGACTTCACGTTAACAATATTGCAGCAGTACGCACACTATCGAAGCGCAGTAAGGATGGCTAGTGTAACTAGCTAAGAATACCACGAAAGCAAAGAATAAGAAGTAACGCTATTAACTATTAACGTACCTGTCTCTTCCGAAACGAATGAGTAACAGAGAGTACGATATGTCTACCATCGATAACCTCGAGTCT
+
BBCB;;;CABBBA<<@@<@@@@CA@AAA=@<@;55:>A3>>8<8<<<777877#7-734;:>B==BA6<7887878#8/)/6::9.9//(/;//(3;8888=78=;>@<7>:;;=86679<<AABA??<<661///--//.(.(.332789:;;>E=>::9000:>A;00/8>==<<2;444)44.4:755.555.5999<>9>9>=;;.5.449:>9??>:;9=9>388>6<99.9;77//)/////::;;:88==:::=:=>54778C>?;?:?????===
@ATNG8:05100:06459
GATGGTAGCTCGCTGATGATATCTCCAGAAGATCAGGAACTCTAGAAGAATTCAGATTTTTAACACGAGAGTAAACGTAAAAAGAAGGTTTTACAAGACTCACGTTAACAATATTGCAGCAGTACGCACACAATCGAAGCGCAGTAAGGATGGCTAGTGTAACTAGCAAGAATACCACGAAAGCAAGAAAAAGAAGTACGCTATTAACTATTAACGTACCTGTCTCTTCCGAAACGAATGAGTACGAGAGAGCACACGTGTCTACCATCGATAACCTCGAGTCT
+
BCCB@CBBBBBBDCDCBBBCCBBBC?BCCADCBBBB@B@CBCCCDD@CB?B?CBBBBBBB3BACCCCCCAB988*8?;;;;;*;@>@<AAA0ACC@CAA@CCDCC@C@AA?ACC@CCCCDCECBCBBCCBBB?CCBC@BBBBBBAC?C@CAA?CBBBBAAC?BBCDDD?AA?BBB<??BBB=A@@=ABBBB3BB=A>>?BBB>>:=:=?AA<A<A=A@?;?????BB?C?BCC>CED@BBBBBBBBBBBCA=ABBBBBBB@@@@A=A888A<<8=;>AAAA:::
@ATNG8:05100:06496
GATGTAGGACGACGCGTCTGAGAGGTACTCATTCGTTTCGGAAGAGACAGGTACGTTAATAGTTAATAGCGTACTTCTTTTTCTTGCTTTCGTGGTATTCTTGCTAGTTACACTAGCCATCCTTACTGCGCTTCGATTGTGTGCGTACTGCTGCAATTATTGTTAACGTGAGTCTTGTAAAACCTTCTTTTTTACGTTTACTCTCGTGTTAAAAATCTGAATTCTTCTAGAGTTCCTGATCTTCTGGATACACTCCTATGTGCACCTACCATCGATAACCTCGAGTCTT
+
<:::=5/)/77/////4444;4457999:///)////(/>8=:>;;;9<;4>/0/7)/)/7993727/////555.44444$4;056>>4<=6616<A5>>-///79>59;5//7//)/::7<49;=5544:5445=5555;554444449///:)/)//)//)/)/49555555.559AA05.57555555#555<>)666/977///27;;;(96///)/4:;499654::.40488944.4//)////----(/////448:5:44.44434332929;;::///)
@ATNG8:05101:06479
GATGGTAGTAGTACACTAGTCATACCAGAAGATCAGGAACTCTAGAAGAATTCAGATTTTAACACGAAAGTAAACGTAAAGAGAAGGTTTACAAGACTCACGTTAACAATATTGCAGCAGTACGCACACAATCGAAGCGCAGTAAGGATGGCTAGTGTAACTAGCAAGAATACCACGAAAAGCAAGAAAAGAAGTACGCTATTAACTATTAACGTACCTGTCTCTTCCGAAACGAATGAGTACACATCGTCGTGTCGTGCTACCATCGATAACCTCGAGTCT
+
CCCC@C@A@ACB?@ABBBBBCBCBC@BCC@DBBBBB>B=CBCCBBB@CD@EACBBCCCC;C@@@@BAA;?:99-9=977(4=;;6<033,3;;6=88<<?>>?=?=A?089?8?@ABBBBBCB@???AA@<;:>C@CC@:;;>=;><A>B?BBBBBBCC?AACCAA=AC?BBB8<<9888'677.5>:A.@:5@A;?A>>>>1708=>>;@<@@=>>:>>BC<<;;>;;;;3;BB?AAAC???BBBB@??BACCAAAA@@C@@;@999?AA<A?BBBBBCCC
@ATNG8:05102:06473
GATGGTAGTATAGAGCTCTACATAGTACTCATTCGTTTCGGAAGAGACAGGTACGTTAATAGTTAATAGCGTACTTCTTTTTCTTGCTTTCGTGGTATTCTTGCTAGTTACACTAGCCATCCTTACTGCGCTTCGATTGTGTGCGTACTGCTGCAATATTGTTAACGTGAGTCTTGTAAAACCTTCTTTTTACGTTTACTCTCGTGTTAAAAATCTGAATTCTTCTAGAGTTCCTGATCTTCTGGGTGCGCTACAGTCTCTCTACATCGATACCTCGAGTCT
+
BCBC@CBBBBCCBBBCCCCCCCCAAACBCC99;9CCC>CC@C?CCAACCC?AAABB?B?CBBB?B?CCBBBBB;B=BDCCC2BB?CCDC=BBBB?CCC?@@499?@AB;?@BB?AAA9===;@=CA@>>>>>8====388??>>>??@@>>;;;?;===<>>:=>BA@>>>A>>:===@@5A<?;>>===/>?AAD:AAAA?>>ACC=AAAB/@>==@;?;??=BB@AA>>:>9=@>;;;==:::2///<<=@>>>?AA>>>???;99996669<<<=@A>=
@ATNG8:05105:06488
GATGGTAGAGTACAGTGTAGTAGACCAGAAGATCAGGAACTCTAGAAGAATTCAGATTTTTAACACGAGAGTAAACGTAAAAAGAAGGTTTTACAAGACTCACGTTAACAATATTGCAGCAGTACGCACACAATCGAAGCGCAGTAAGGATGGCTAGTGTAACTAGCAAGAATACCACGAAAGCAAGAAAAAGAAGTACGCTATTAACTATTAACGTACCTGTCTCTTCCGAAACGAATGAGTATTATAGACTATCTGAGACTGCCAAGGCACACAGGGGATAGG
+
CBCD@C<<ACB=>=A=BB?CCDDCC:9;:45::>9929::>CD????5528?C@A@AA@@+>4>>?997<<377(3799999(95.549;<0=?@8>A>99;BBA<@<@A>@@@>@@@?B;:9B@@AB@@@B@B@@@?@??@CDAC<@=A;;5;B@>@A>?<?BB@<B>>>9<A<544CCC<787>DCDCC3BB?A===888@@<A7;;BB=B===ABA>AA898??8>778C:>?@=987?>>?>??ABCA;::>><788:88;6:6=;C@?879;<</:9889
@ATNG8:05106:06452
GATGGTAGTATAGAGCTCTACATAGTACTCATTCGTTTCGGAAGAGACAGGTACGTTAATAGTTAATAGCGTACTTCTTTTTCTTGCTTCGTGGTATTCTTGCTAGTTACACTAGCCATCCTTACTGCGCTTCGATTGTGTGCGTACTGCTGCAATATTGTTAACGTGAGTCTTGTAAAACCTTCTTTTTACGTTTACTCTCGTGTTAAAAATCTGAATTCTTCTAGAGTTCCTGATCTTCTGGGTGCGCTACAGTCTCTCTACCATCGATAACCTCGAGTCT
+
CCAB@CC@AADCABCCCCBCHCCCCBBAA@@@=@@@@=<;7;@<;;CDBB?AABCB?B<@???<??BACB@@=@?977333$393933.3::>6BB@?@A79:BBBE@CCBB>::C=@@@;@<@@D>8::@<?@@@7::??::;@@>>>@@@@B<??@=BB7:7:=<=<==;;599?AA3>:=;>>@@@/>====4<<<<>>@>>=5;;::*:;;;><@<??=A???>>><><>A??>>;>>DD:>=>@:::AA>>>A<;;<<=79///:771659=BBBBAA
@ATNG8:05107:06452
GATGTTAGCAGACGTGACAGAGCGCCAGAAGATCAGGAACTCTAGAAGAATTCAGATTTTTAACACGAGAGTAAACGTAAAAAGAAGGTTTTACAAGACTCACGTTAACAATGTTGCAGCAGTACGCACACAATCGAAGCGCAGTAAGGATGGCTAGTGTAACTAGCAAGAATACCACGAAAGCAAGAAAAAGAAGTACGCTATTAACTATTAACGTACCTGTCTCTTCCGAAACGAATGAGTACAGAGAGTACGATATGTCTACCATCGATAACCTCGAGTCT
+
BBBBB@DDCACCCCCCBBBGCGCBA?BBC@CCDCBB@B@BBCCBBB?CCAC?CAABBBBB3B?CCABBBBBBAA<A?@ACCC3CD=A=CBA7ACC?CBAACMECB?B@BB?@AA?CBBCDCCBDDBBBCCBB?CCBB?BCAAABCC?D@CBB>BBBBBBCC?AAABBB?AA=AAA>AABFE=AAB?>BBBB/CB;?>>>@@A?@<@:>=AC<@;?BCCC@CCCBBBC?C?CCC?CBA>A>>>CCCCCCBBBAAAACBBBBAAA=<5;678==>5;7:@@AAA=>
@ATNG8:05116:06474
GATGGTAGACATATCGTACTCTCTTTACTCATTCGTTTCGGAAGAGACAGGTACGTTAATAGTTAATAGCGTACTTCTTTTTCTTGCTTTCGTGGTATTCTTGCTAGTTACACTAGCCATCCTTACTGCGCTTCGATTGTGTGCGTACTGCTGCAATATTGTTAACGTGAGTCTTGTAAAACCTTCTTTTTACGTTTACTCTCGTGTTAAAAATCTGAATTCTTCTAGAGTTCCTGATCTTCTGGATATGAGTGACTCGTGCTACCATCGATAACCTCGAGTCT
+
BBCD@DCCCCCAAACCDDDDDCCCC>BBBBCB@BCDF>CC?B@BCCCDCC?CCCBB@B@CCCC@C?BA@ABCCBB?BCCDC3BB?@@@C>CCBC?BBB>AA:779EEE@CBBBAAAA>AAA7=7><>A@@@A;>>>>;=@@>>>@?@@AAABAAA<>>><AA<A;@@AA???BD<AAAAA5A=B<?@???/>>>BD:=;;888=>>?;????/@?>>H=C===:>AAA@??=C=CAB@@@:=>A<A:;;BA::9AABB@>>>?@@<>===@>=:>=A;;;9533
@ATNG8:05124:06487
GATGGTAGCACACGAGATCTCATCGTACTCATTCGTTTCGGAAGAGACAGGTACGTTAATAGTTAATAGCGTACTTCTTTTTCTTGCTTTCGTGGTATTCTTGCTAGTTACACTAGCCATCCTTACTGCGCTTCGATTGTGTGCGTACTGCTGCAATATTGTTAACGTGAGTCTTGTAAAACCTTCTTTTTACGTTTACTCTCGTGTTAAAAATCTGAATTCTTCTAGAGTTCCTGATCTTCTGGGCTGCGCTGATATGCGCTACCATCGATAACCTCGAGTCT
+
>EAA>ACCCCDCCCBBCBFCCCCCCCBAA@;;2;9;;6<@=@8@@@@ABB?@BB@@>?>BCCC?B<=AAABBBBD?::::9)7A;?999,8AAA???;<@@-00//8838<:::ABB=ABB?D?888>>>;;5;>>>188;;;;@@@;;;A;;;@=?>>=AA<B=AA==867:<699<;;)717177CCD/><655.565//-6--/(////$.3555055:?4<8;8///484967599,--76.6--/=6657779?@>A=<=;><<<@==:=<@BCB??<;
@ATNG8:05129:06464
GATGGTAGAGTACAGTGTAGTAGACCAGAAGATCAGGAACTCTAGAAGAATTCAGATTTTTAACACGAGAGTAAACGTAAAAAGAAGGTTTTACAAGACTCACGTTAACAATATTGCAGCAGTACGCACACAATCGAAGCGCAGTAAGGATGGCTAGTGTAACTAGCAAGAATACCACGAAAGCAAGAAAAAGAAGTACGCTATTAACTATTAACGTACCTGTCTCTTCCGAAACGAATGAGTACGTGTGACGTACGTGAGCTACCATCGATAACCTCGAGTCT
+
BC@?>ACCCCCDBBBBCBBCCCCCD@CCC?BCBBBB@B@BBCCCCC?BC?B?CCCCCCCC3C?BAACBBBBBBC;A?:;;;;*;@;A=AAA9ACDACCCCCDCCC?C?AA?ACC@BBB?AAFCCCCCCBBBC?CCBB?BBACAAAA>C@C??=?DFDCBBB?CCCCCC?AB@BBB>??CCC>AAA?CCCCC3CC?A;::AAAAA<@<>>>B=B=@@BBA?AB@??CC<?=?FF>CBB?BBBBBBEBBBB>ABBCDBBBBBBBBBB?B998=AA;?<?@@>>?>>
@ATNG8:05131:06491
GATGGTAGCGCACACATAGATACAGTACTCATTCGTTTCGGAAGAGACAGGTACGTTAATAGTTAATAGCGTACTTCTTTTTCTTGCTTTCGTGGTATTCTTGCTAGTTACACTAGCCATCCTTACTGCGCTTCGATTGTGTGCGTACTTCTGCAATATTGTTAACGTGAGTCTTGTAAAACCTTCTTTTTACGTTTACTCTCGTGTTAAAAATCTGAATTCTTCTAGAGTTCCTGATCTTCTGGGTGTATCAGCGAGTATCTACCATCGATAACCTCGAGTCT
+
CCBB>A54455==BDCEBECCCCCCCBBBDDCACCCB>CDAC@BCABAEJ@CCEA@?@>ACCC?C@CCBBB@AAB@BCCCC5CDACABB=@?@B>BCC?CD?AAACCC@BBEEDCBB@CCD@D?CCBB@A@B@CABA@CCHBBBCCCCC@BBBBB@@AA@DD?A>ABABBCDCC>A;;;;.;>D=BBBBB2BAAAJ>BBBCCCDCBB?CFFF1@@@@B=@=B@?BBCCBBB?B@@@@CBB?BBGG>DCBAACCAAABBCCCBBAA=>000@<<6><ABCCCBBB
@ATNG8:05132:06462
GATTGTAGCTCGCTGATGATATCTCCAGAAGATAGGAACTCTAGAAGAATTCAGATTTTTAACACGAGAGTAAACGTAAAAAGAAGGTTTTACAAGACTCACGTTAACAATATTGCAGCAGTACGCACACAATCGAAGCGCAGTAAGGATGGCTAGTGTAACTAGCAAGAATACCACGAAAGCAAGAAAAAGAAGTACGCTATTAACTATTAACGTACCTGTCTCTTCCGAAACGAAATGAGTACAGAGAGTACGATATGTCTACCATCGACACTCCAAAGTCT
+
AAB;9;>CCCCCCCCCCCCCCCBBB@BCDACCBBB@C@BBBBBBC@CC@B@ABB:9:::):?ABBCCDCBAA@8=<99899(9B?B8???5?@A?BBBBBBBBB?B@DB=:::;>>A?@?@@>C?????;;7;>><588<<=A::6;<@@B?BBBBBCCA=AAACDD@>><>BB=BB@?@:@><9=>>>@.=>:>BA???BBE7:8;C>><>=AA???=@@@@==<:=:=AA:;>>C=BBBBBBBAAACBAAA?@@@@>>?>>AA5<;?=@@@:<:=AC9AA<<
@ATNG8:05133:06486
GATGTAGGTGCACATGAGTGTATCCAGAAGATCAGGAACTCTAGAAGAATTCAGATTTTTAACACGAGAGTAAACGTAAAAAGAAGGTTTTACAAGACTCACGTTAACAATATTGCAGCAGTACGCACACAATCGAAGCGCAGTAAGGATGGCTAGTGTAACTAGCAAGAATACCACGAAAAGCAAGAAAAAGAAGTACGCTATTAACTATTAACGTACCTGTCTCTTCCGAAACGAATGAGTACGTGTGCGACGTGTCTCCTACCATCGATAACCTCGAGTCT
+
<<566>>7;666@@BACBDCDFGD@BAA?==BBCC8989@@@@99259.9.07700000'/+//99AC@<AAA,595:<;<$:A6<9=>=05555;;;BBBBAA4:5;?9<<=89:99>>ABABBBCJCA@=@;;;=@@?@???@5;4;;;49B@C@?@A=@@AA::8:B>ABB<@@:999+99:9=BBBB3BC?A979>BBCC?>;>:=>0818:@@@=B@?@AAC7;8:CC;ABB>A@@BABB?>>B>?>CBBBBB???=A@><@996988/74;A><=;;;
@ATNG8:05138:06469
GATGGTAGCACGACACGACGATGTGTACTCATTCGTTTCGGAAGAGACAGGTACGTTAAAGTTAATAGCGTACTTCTTTTTCTTGCTTTCGTGGTATTCTTGCTAGTTACACTAGCCATCCTTACTGCGCTTCGATTGTGTGCGTACTGCTGCAATATTGTTAACGTGAGTCTTGTAAAACCTTCTTTTTACGTTTACTCTCGTGTTAAAAATCTGAATTCTTCTAGAGTTCCTGATCTTCTGGGTGTATCAGCGAGTATCTACCATCGATAACCTCGAGTCT
+
BBCC@DEBBBA<<;;?DCC;66@CDCBCBCBB@CCCC?CC@C@CCCCBBF@CCBBB@BB8B?<?;?===CB@@@799555$5>7<===8=@@>:@@A:;;25;B@@@9A?AACABA?BCE?C@BBBCBCBC@BBBC????B???BBBBBB99:A@B>><>?<>=?????>>AA9<5655,57:475666)68889(//8///8::949:78)8;99>5>9>@;>>>B;;;=B=B>>>AA<====6///=<<=:;;;;;;?@??D<888;:::4;8=:<<<///
@ATNG8:05139:06480
GATGGTAGCATCATGCATATCTCACCAGAAGATCAGAACTCTAGAAGAATTCAGATTTTTAACACGAGAGTAAACGTAAAAAGAAGGTTTTACAAGACTCACGTTAACAATATTGCAGCAGTACGCACACAATCGAAGCGCAGTAAGGATGGCTAGTGTAACTAGCAAGAATACCACGAAAAGCAAGAAAAAGAAGTACGCTATTAACTATTAACGTACCTGTCTCTTCCGAAACGAATGAGTACAGAGAGTACGATATGTCTACCATCGATAACCTCGAGTCT
+
CBBB@DBBB@??C;9;CBBBCCCA@<@AB=;;;AAAA>BAABCA@9@@;>4:8783;;;'>6@;;??>A@@@>9330/:::(//)/)///&//5.5666?@A?B?B@CC@BBC@CDCCBCCCCBCEDCBCD?B@;;6;@=?ABAA>A?B@@=@BBCCCCC?CCBBBB>AA@CBA<@?9889*9<<899999(7@;@?A@:8:=?;?;>=>>:>:==ABC@AC:9:9:?B?BBF=BAA>BABBCBABCCDAAABBBBBBAA@A@<=8<====>B=B<@=776///
@ATNG8:05139:06484
GATGGTAGCGCACACATAGATACAGTACTCATTCGTTTCGGAAGAGACAGGTACGTTAATAGTTAATAGCGTACTTCTTTTTCTTGCTTTCGTGGTATTCTTGCTAGTTACACTAGCCATCCTTACTGCGCTTCGATTGTGTGCGTACTGCTGCAATATTGTTAACGTGAGTCTTGTAAACCTTCTTTTTACGTTTACTCTCGTGTTAAAAATCTGAATTCTTCTAGAGTTCCTGATCTTCTGGGTGTATCAGCGAGTATCTACCATCGATACCTCGAGTCT
+
<>;@?<===?@??BBCD969==<<><?666==:====8=?<@?CBAAA@@4999;;5:9AA@A>A9BBBA<<<;:7;>=<<'44.449<2<<<<8<>>8<<2656B@@=B@??@999:??@?C@CCCCBBBB?@@?@<A>A000==<<@>?=<?>8955.4;.4.49:;556;<.5555)57<655555$559990;555<99999.5555$5546;:>:<<05494449.4.4455:>:<;<>6966;>@:<<<555<5555/27///////7<<>=<<<<
@ATNG8:05143:06495
GATGGTAGCGAGCTAGTGTGTATACCAGAAGATCAGGAACTCTAGAAGAATTCAGATTTTTAACACGAGAGTAAACGTAAAAAGAAGGTTTTACAAGACTCACGTTAACAATATTGCAGCAGTACGCACACAATCGAAGCGCAGTAAGGATGGCTAGTGTAACTAGCAAGAATACCACGAAAGCAAGAAAAAGAAGTACGCTATTAACTATTAACGTACCTGTCTCTTCCGAAACGAATGAGTACAGAGAGTACGATATGTCTACCATCGATAACCTCGAGTCT
+
AA@?>ACBBBCCAABCCDDCCCBCB>B@A=ABAB;;:;@BBCCCBB?BB?D>?>B;;;;<(<7CACCDCCDA@>6=>::;:;*;?;95955&6A>:@BBBEDD999;?BB@CCC@CCCCBBACDDDBBBCCCACCCC@BBBBCCBB?C@CAB@ADDDDCCC@CBBBCC@BB?BCC=??@@>8@??>?DFDC2BB?CABACCDCF>B>AACC<;7;BGDB@BBAA@BB@D@CCD>CBB?BBBBCCCCBBBBBBCAAABCCCBBA??8?778@@?8><>@@>>>??
@ATNG8:05098:06538
GATGGTAGCTCACGTACGTCACACGTACTCATTCGTTTCGGAAGAGACAGGTACGTTAATAGTTAATAGCGTACTTCTTTTTCTTGCTTTCGTGGTATTCTTGCTAGTTACACTAGCCATCCTTACTGCGCTTCGATTGTGTGCGTACTGCTGCAATATTGTTAACGTGAGTCTTGTAAAACCTTCTTTTTACGTTTACTCTCGTGTTAAAATCTGAATTCTTCTAGAGTTCCTGATCTTCTGGACGACGCGCACTGACACTACCATCGATAACCTCGAGTCT
+
?:<B8<<<A=>@=B=?AABCCBCBCCCBCCAA?ACCC>DD@B@AAABBCB=>=>9;69=AAAB?A?CCCCBBBA@=@@??@.9>8=<7<1<@???BB@-00+//88::5;==<<=??<9:8;@><A@@@==><AD8718==;;;=AA???B===<:;;;;?@;><>@@A@@@::5565<=.=9?:?;;<=,<=777+--6--,7--/)///'.355:5:57737::::::6:6:;77=A9=>A:9966///;;;///6669:885///9955053<<9>888A
@ATNG8:05101:06514
GATGGTAGCACGACACGACGATGTACTCATGTTTCGGAAGAGACAGGTACGTTAATAGTTAATAGCGTACTTCTTTTTCTTGCTTTCGTGGTATTCTTGCTAGTTACACTAGCCATCCTTACTGCGCTTCGATTGTGTGCGTACTGCTGCAATATTGTTAACGTGAGTCTTGTAAAACCTTCTTTTTACGTTTACTCTCGTGTTAAAAATCTGAATTCTTCTAGAGTTCCTGATCTTCTGGATAGCGACGCGATATACTACCATCGATAACCTCGAGTCT
+
CCBB?BCBBCCCCDCECCCBBBCCDCCCCCCGG?CC?B?BDCCCBCABCCCB@B@BBBBAC@CBCCCDBBC?CCCCC3CC@BBBB=B@@A?BBA@CC?AAADDC?AABBB@??>AAA<?>CCA@@AAB?BB@@:>AA>>>@AAAAAA???@<@@?=A=<=;>???AAAAA<@@???6?=D:::999+9===?166=<<<A>@@;??@?/@AAAB=A<AA;@@@B???;?<?AAA=;:=>=:?B???@??@>=>AAA??>@@;@888A994;8<;;?@;;;
@ATNG8:05104:06547
GATGGTAGTGTCATATGAGAGTGTGTACTCATTCGTTTCGGAAGAGACAGGTACGTTTAATAGTTAATAGCGTAACTTCTTTTTCTTTGCTTTCGTGGTATTCTTGCTAGTTACACTAGCCATCCTTACTGCGCTTCGATTGTGTGCGTACTGCTGCAATATTGTTAACGTGAGTCTTGTAAAAACCTTCTTTTTACGTTTACTCTCGTGTTAAAAATCTGAATTCTTCTAGAGTTCCTGATCTTCTGGTGTCGTCTATCATGTACTACCATCGATAACCTCGAGTCT
+
?<AB>@@@?>555556966BA966=<<<;<0/)/999(//6:6;@9;6<@8?A;A;=0905;;C<A:;9=5555.5<8=>>>>+===6;;;@6<@=98=00+/;*//;;<<8@@AAB@BC>BBB?B?D<<;CB@@<@@AA@CCBAAABBBCDCBBCDEABBB?CFAE@BBCA@CCDC?B;;;;;*;<B:@?BCC1@@EDD799@>??AA<>A@@@G+;@@<>@B@CC?@@@;;:A=A=ABCBBB<@@B9;;CE@@;;;@B@:::::9::4:@@>>==:>5<@@>??A?
@ATNG8:05107:06533
GATGGTAGTGTCATATGAGAGTGTGTACTCATTCGTTTCGGAAGAGACAGGTACGTTTAATAGTTAATAGCGTACTTCTTTTTCTTGCTTTCGTGGTATTCTTGCTAGTTACACTAGCCATCCTTACTGCGCTTCGATTGTGTGCGTACTGCTGCAATATTGTTAACGTGAGTCTTGTAAAACCTTCTTTTTACGTTTACTCTCGTGTTAAAAATCTGAATTCTTCTAGAGTTCCTGATCTTCTGGGATGTGTGCGCAGTGCCTACCATCGATAACCTCGAGTCT
+
B@CC:C>BBBB>===?@@BBCCCCCC;;;;;?;@DDC>AA6;6;;995669<<9<:;)58<<=B@JBFCC<<//--(-----$--(//9;1<445.55925;99;;>=C?CCGCCBCB@CCE@C@CDABBCBD@C;;;?CABABB;;;AA@BBBBC?CCC?CC8;7;AAAAABAB>A;;;;.;9@4:9EGG1BBBCC=B;;:A@BCBA=@@@A,@B@99292:>9@BB@@@D6;6;::ABC@BAAA9>000>0099@>>@@?=@@@=?>===99298944@@::8
@ATNG8:05121:06520
GATGGTAGTGTCATATGAGAGTGTGTACTCATTCGTTTCGGAAGAGACAGGTACGTTAATAGTTAATAGCGTACTTCTTTTTTCTTGCTTTCGTGGTATTCTTGCTAGTTACACTAGCCATCCTTACTGCGCTTCGATTGTGTGCGTACTGCTGCAATATTGTTAACGTGAGTCTTGTAAAACCTTCTTTTTTACGTTTTACTCTCGTGTTAAAAAATCTGAATTCTTCTAGAGTTCCTGATCTTCTGGATAGCGACGCGATATACTACCATCGATAACCTCGAGTCT
+
=::@7:=@AAAA;;:BCCCCBFCCBBBBABAD=@;;;65@9@;B==BB9;76>CDL@EABB9:6:25==BCDCBC=;;<<<<%;;244@>8:;;@?BBB?@C:9;?C;;7:BBDCBBB?AAC@B@CCCCCBBC@EBBB?CCCCDBBBCCCCBBBBB@CJF@A@?@@BABABBABC<@;;;;.94:49=?=?=&=>99;9.9@>;;9B@@@:@@B@B*C99:D@D<BA@BBBA;;;<@?@@@B@@<@@B?BBCEGGC<;<BAB@CAAA@A<@@@@ABB@B?AAABB:::
@ATNG8:05124:06517
GATGGTAGTGTGTCTCTGAGAGTAGTACTCATTCGTTTCGGAAGAGACAGGTACGTTAATAGTTAATAGCGTACTTCTTTTTCTTGCTTTCGTGGTATTCTTGCTAGTTACACTAGCCATCCTTACTGCGCTTCGATTGTGTGCGTACTGCTGCAATATTGTTAACGTGAGTCTTGTAAAACCTTCTTTTTACGTTTACTCTCGTGTTAAAAATCTGAATTCTTCTAGAGTTCCTGATCTTCTGAGAGCGTGCATATATCTACCATCGATAACCTCGAGTCT
+
@@BC?B=CCBB===;;;;;>>>CCBBBCCBBB@CDCD=BB?B@BBBBCBB?BAB;;9;@CCCC@CABBBCC;;/?8?@@@@,/0)///;3<<A<7;;=9=@79;ABBCACCDDDDBB@BBB?B@BBBBBBAB:;;BB?CCCBCBBBDBBBBBCCD@BBB?BB?B?BCCCCCCCC@CCCCC:B?B>AACCC5BBBBF;;:CCCCCBBA=@@@@,@A@AB>B>BB>ABBBBAC?B?BCBAAA<@@ACCCDDCBBBBCBBCCCCBB?B:;;B??;?=?CCCBB??
@ATNG8:05128:06516
GATGGTAGTGTCATATGAGAGTGTGTACTCATTCGTTTCGGAAGAGACAGGTACGTTAATAGTTAATAGCGTACTTCTTTTTCTTGCTTTCGTGGTATTCTTGCTAGTTACACTAGCCATCCTTACTGCGCTTCGATTGTGTGCGTACTGCTGCAATATTGTTAACGTGAGTCTTGTAAAACCTTCTTTTTACGTTTACTCTCGTGTTAAAAATCTGAATTCTTCTAGAGTTCCTGATCTTCTGGTAGAGCGTGCATATATCTACCATCGATAACCTCGAGTCT
+
AABB@BCCCDCCCBCCDDECCCCCCCBBBBBB@BAA@=ACAD@CDCCGBA>BICBB@C?BBCC@C@CBBCBACBD@>????1@B?CCDE>CBBB?BBD@CD9;:<BCCACCEDDDDJ?BBC@C?CCCCCAA@?BBCC@BCCBBCBBBGCCCBBBB?B@@?@C@D@DDCCCCBCB=@;;;;.;>@=ABBBB2ABCCC?CDCCCCDHDC=A@@@0@BBCCAC@CC?CBDCCBB@B@BBBDDD@BBB@CCCCCCCCBBBBCCCBBBBB=A9::?>@<@=?CCCBAAA
@ATNG8:05129:06531
GATGGTAGGCGACATACATACGCGCCAGAATATCAGGAACTCTAGAAGAATTCAGATTTTTAACACGAGAGTAAACGTAAAAAGAAGGTTTTACAAGACTCACGTTAACAATATTGCAGCAGTACGCACACAATCGAAGCGCAGTAAGGATGGCTAGTGTAACTAGCAAGAATACCACGAAAGCAAGAAAAAGAAGTACGCTATTAACTATTAACGTACCTGTCTCTTCCGAAACGAATGAGTACGATGAGATCTCGTGTGCTACCATCGATAACCTCGAGTCT
+
<<5505;:5:>><;:95@@?69:@B<@@D@BBCBBB=A?@@????B?BC@C@BCCBBBBB0@=@;;9BCCCCCF>@?;;:;:*:@;@=BCC8BAC@CCCCBBA;;6;;??=;;:=@A@@@???BBCCAAACC@BBCC@CCC;;:@A6;6;A@6::@B;:;B?BBBBDE@BB?BBA<?=777)7;;6BBCEC177<?:<===<<=/413889,2-27<>?9=A=655<7:7:==4<<<=A?????>>??;;;?=<<<=789<8787179;<;:<8<6;;<657<=
@ATNG8:05131:06505
GATGGTAGGCGTGTGAGAGTCTGCCCAGAAGATCAGGAACTCTAGAAGAATTCAGATTTTTAACACGAGAGTAAACGTAAAAAGTAAGGTTTTACAAGACTCACGTTAACAATATTGCAGCAGTACGCACACAATCGAAGCGCAGTAAGGATGGCTAGTGTAACTAGCAAGAATGCCACGAAAGCAAGAAAAAGAAGTACGCTATTAACTATTAAACGTACCTGTCTCTTCCGAAACGAATGAGTACAGAGAGTACGATATGTCTACCATCGATAACCTCGAGTCT
+
CCCB?BBD@C@@<669CCCCDBBB?7;@=:BCCCCB?B?;;9=45505:5<8=<<<::::$4.4:<:::=BC=?<=A@A@@@.988<?9??>5<?A<A;8:696//*/59735-.).553339:9;:>;;;;:4:>;:5:;:;<:;;<A=??B@BBBBBBBB?B??@BB@CC=A::59ABBB>AAA;:::::(:?378887;=<8;=46;:9188.8<==?:?==;;;@;?;>BB9;??<??AAAAB???BBBB>A@@@@>>>AB@@<@??@AAA;>:==<==?>>
@ATNG8:05135:06526
GATGGTAGCATCATGCATATCTCACCAGAAGATCAGGAACTCTAGAAGAATTCAGATTTTTAACACGAGAGTAAACGTAAAAAGAAGGTTTTACAAGACTCACGTTAACAATATTGCAGCAGTACGCACACAATCGAAGCGCAGTAAGGATGGCTAGTGTAACTAGCAAGAATACCACGAAAGCAAGAAAAAGAAGTACGCTATTAACTATTAACGTACCTGTCTCTTCCGAAACGAATGAGTACAGAGAGTACGATATGTCTACCATCGATAACCTCGAGTCT
+
BCBB?BABABCCCCCBCCCCDDDDD@CBC?BBBC??=@?BBCCDCC?AA>B>A??89989$96CBCBCDAB?BB9?>9;;;;*;@=:<@@B9BCGBDCBCBCC@@>@@CC@BBA?CCCCCCCECCBBBCCCD@CCBB?CABBBB??<??CAB?BCBBBBBC?AACCBB?@@?BCC=?@BBA=BAA>ACDDD2BB?BBBAABBAA7:7:>AA8=:=@BBB?BB???BBAC?CCC=BBC?BBBBBBBCCCCCCCCBBBBC>>>BA>A;@::;;@B:>:=@@@AA>>
@ATNG8:05137:06523
GATGGTAGGTGCACATGAGTGTATCCTGAAGATCAGGAACTCTAGAAGAATTCAGATTTTTAACACGAGAGTAAACGTAAAAAGAAGGTTTTACAAGACTCACGTTAACAATATTGCAGCAGTACGCACACAATCGAAGCGCAGTAAGGATGGCTAGTGTAACTAGCAAGAATACCACGAAAGCAAGAAAAAAGAAGTACGCTATTAACTATTAACGTACCTGTCTCTTCCGAAACGAATGAGTACGTGAGTCAGAGCAGAGCTACCATCGATAACCTCGAGTCT
+
@@AB?BCE@C@@AFFDCGCCCCBBC@CCC@CCCCBB?B@CCCBBBB?AA=A<??BABBBB2B?BBBBBEGDCCC=CDDCDDD2BB=@4;;;*;A@;@CCBCCB;;6;>AA>BBB?BBBBBDCCBBCCCCCBC@BDCC@CBBBBBBC@DBEBB@BCBCCCBB?BCCDDC?BA@CBE<@?999+9@@;::::9:%:A?B?=?CCCCC?B?BBBC;?<?@CCC@BCBBBBC?C?CFD>BBB@AAADCCBAABBBCAAACCCCBBBCABB?D>>>CA>:=<AACA@>78
@ATNG8:05138:06508
GATGGTAGAGTATCATGTGTATCTCCAGAAGATCAGGAACTCTAGAAGAATTCAGATTTTTAACACGAGAGTAAACGTAAAAAGAAGGTTTTACAAGACTCACGTTAACAATATTGCAGCAGTACGCACACAATCGAAGCGCAGTAAGGATGGCTAGTGTAACTAGCAAGAATACCACGAAAGCAAGAAAAAAGAAGTACGCTATTAACTATTAACGTACCTGTCTCTTCCGAAACGAATGAGTACTGTATCTATGTGTGCGCTACCATCGATAACCTCGAGTCT
+
@<@@:?555<<:;9555555;;;9;;959>::;BBA@D@;::A;:969B;@796=>>@@@+>:6:6@@>>??=>6>AA@DDD1CC?<4977+7//)/:://6>>>7;7:<5:55.48334565=<<<A<A;=?BA@@<@@@@@B>>9A=@9905<;;;4443444//:1//)/6659;9::2:9<6666699$//6////998882733335/54226@F?AA>:999:<;=<=3<00*0::;;==/0/9;:<=;;737:;<<<8858;==66:)/(////.966
@ATNG8:05138:06520
GATGGTAGTATAGAGCTCTACATAGTACTTTCGTTTCGGAAGAGACAGGTACGTTAATAGTTAATAGCGTACTTCTTTTTCTTGCTTTCGTGGTATTCTTGCTAGTTACACTAGCCATCCTTACTGCGCCTCGATTGTGTGCGTACTGCTGCAATATTGTTAACGTGAGTCTTGTAAAACCTTCTTTTTACGTTTACTCTCGTGTTAAAAATCTGAATTCTTCTAGAGTTCCTGATCTTCTGGTGAGATATGCATGATGCTACCATCGATAACCTCGAGTCT
+
AAAB?BCBB;66>>>BGCGCDECCBB:96;0>@A@<BD?CABCBBBBB@BBBBB@CAFCDC?B8;:@@@@@=B>@ADEE5@A@C@@@0;9;5.44<7==:599?AB699>??ABB?BBB9>8<=:9977<A?>=>>AA=:99665;;<<655<6975/58(/)/5:;>=855.27777+82848;AAA.>>???5655;:9;<::06555'2665:;A9>@<===655;6<5///9;?<>>>:?=8/////798=@?=>>>>>>@>==@=<8=8<;9:;;;;
@ATNG8:05138:06523
GATGGTAGGCGACATACATACGCGCCAGAAGATCAGGAACTCTAGAAGAATTCAGATTTTTAACACGAGAGTAAACGTAAAAAGAAGGTTTTACAAGACTCACGTTAACAATATTGCAGCAGTACGCACACAATCGAAGCGCAGTAAGGATGGCTAGTGTAACTAGCAAGAATACCACGAAAGCAAGAAAAAGAAGTACGCTATTAACTATTAACGTACCTGTCTCTTCCGAAACGAATGAGTACTATGTAGAGCTCTATACTACCATCGATAACCTCGAGTCT
+
?>@?7<<@>A@A@BBBB@<@@>@@A=@BCACCC;;:=@>@CCBBBB?BC?C@BBFCCCCC2B?BBBCCAAABCC>BA;;;;;*;A>B?BBB9BBD@DCHCDBDBB?B@CB?A::6;@@CBBBDCCCBBCDED@DCBB?BBB@@B??<A@CBB@BBDCCCCC?BBDCCB@BB>???<>>???8@??9>CCCC2CC@D999BBBBB?B>??BB<?<?@CA@>AC@@@BB?B@BBB=B??>@BBECCCBBBBCBAAABAAA?@@@@>969////::3<:=?AAA788
@ATNG8:05139:06533
GATGGTAGCATCTGCATATCTCACCAGAAGATCAGGAACTCTAGAAGAATTCAGATTTTTAACACGAGAGTAAAACGTAAAAAGAAGGTTTACAAGACTCACGTAACAATATTGCAGCAGTGCGCACACAATCGAAGCGCAGTAAGGATGGCTAGTGTAACTAGCAAGAATACCACGAAGCCAAGAAAAGAAGTACGACTATTAACTATTAACGTACCTGTCTCTTCCGAAAACGATGAGTACAGAGAGTACGATATGTCTACCATCGATAACTCGAGTCT
+
885505=;;<<666==;;<=?AA@<==<:;99:55.5499;5554.44.439988:;;:)96///:93333333&3;55555$596;.55)555.5<:55/////)//)/:>85559;9;@<>>;=<@@?;?@9:69??BBB=>>B@BBA<@@985;<<8=<<<33/336;33,/8//(//(/5;;;;/9938/-----756(.).77738387:7;6998666:1712...&.76...883555:8;......84629----29968222,229:87554
@ATNG8:05140:06524
GATGGTAGGAGACACGTCGCACACGTACTCATTCGTTTCGGAAGAGACAGGTACGTTAATAGTTAATAGCGTACTTCTTTTTCTTGCTTTCGTGGTATTCTTGCTAGTTACACTAGCCATCCTTACTGCGCTTCGATTGTGTGCGTACTGCTGCAATATTGTTACGTGAGTCTTGTAAAACCTTCTTTTTACGTTTACTCTCGTGTTAAAAAATCTGAATTCTTCTAGAGTTCCTGATCTTCTGGTATACACACTCGCTCGCTACCATCGATAACCTCGAGTCT
+
BBCD@B>B?BAAABBCB@A@BBBCCC@A@B;;4;BBB<@@<?<ACDDCCC@CCCCC@C?BACC@D?DCCBBCCAB?BBBBB3BB?BBCC>CCDD?AAD@DC=>>?A::49ABAAABD?BBB@A<???@@<;<=AA@?9>>><<<>@@A@@@A;<=;;885:>8>>===??@@@=>>>AA5A=B7;;@AA/===;<2<///::=>>><?????(><<@?;>9?@;A???AAA=@<@@<==B7;;D=DDA>>>?@>>===AAAAAAC<;;;=?>>:>:>?A???@A
@ATNG8:05099:06576
GATTAGTCTCAGATAGTCTATAGTACTCATTGTTTCGGAAGAGACAGGTACGTTAATAGTTAATAGCGTACTTCTTTTTCTTGCTTTCGTGGTATTCTTGCTAGTTACACTAGCCATCCTTACTGCGCTTCGATTGTGTGCGTACTGCTGCAATTATTGTTAACGTGAGTCTTGTAAAACCTTCTTTTTACGTTTACTCTCGTGTTAAAAATCTGAATTCTTCTAGAGTTCCTGATCTTCTGGGTCTCTCTCTCACGCACTACCATCGATAACCTCGAGTCT
+
CBC?BBBCCDDBBBDCCCCCBBBCCCCCCC=BAE>BC@C@BBBCCBB@BBABA=A=@@;;5938:?A?@?:?<>CCCC2>?37888(8AAD@CEE?BB<99:BAA>BBBBBBAD?BA>:>;>>B;;;;;:>>8818==?@@???===?6763)-)--)-3-649=>??AA?A7;;???2A;A<?????/>B===6=@?889;;;==ADDD/A>>>A<A=AA;??D?>>>=B>;;;AAA=ABBB9>>>>@AAAAAAA??;;<>>=@>>>@@A8=8::;AA999
@ATNG8:05099:06583
GATGGTAGTATCTGCACACTCTGTCCAGAAGATCAGGAACTCTAGAAGAATTCAGATTTTTAACACGAGAGTAAACGTAAAAAGAAGGTTTTACAAGACTCACGTTAACAATATTGCAGCAGTACGCACACAATCGAAGCGCAGTAAGGATGGCTAGTGTAACTAGCAAGAATACCACGAAAGCAAGAAAAAGAAGTACGCTATTAACTATTAACGTACCTGTCTCTTCCGAAACGAATGAGTACTACTCTCAGAGTCACACTACCATCGATAACCTCGAGTCT
+
B>>A?EC==666:;:;;;;<<<<><7<>A:?;;;9D@C@>@@<<<B@BC@A<?A>=:<<?+@>?@;?>?<7877)8794444$4;7;.555&555.59555::59457<:9B?@=?BAABB=@B@???@?@?:BBBB?BBCCD;:9>B=@CC<AAAAC>??@CBBCBC?BB9999:@=>?C8::;633777'3>;=<==B>;;@:<59<<<;><>=A??<?@AABBB?B????5=9:49@ABBBDDE???ABBBBBEEB??AA>?;>;;888>:>=>>>A@?;;
@ATNG8:05105:06565
GATGGTAGAGTATCATGTGTATCTCCAGAAGATCAGGAACTCTAGAAGAATTCAGATTTTTAACACGAGAGTAAACGTAAAAAGAAGGTTTTACAAACTCACGTTAACAATATTGCAGCAGTACGCACACAATCGAAGCGCAGTAAGGATGGCTAGTGTAACTAGCAAGAATACCACGAAAGCAAGAAAAAGAAGTACGCTATTAACTATTAACGTACCTGTCTCTTCCGAAACGAATGAGTACTACTCTCAGAGACACACTACCATCGATAACCTCGAGTCT
+
CEBB?BECBCBBCCDCCBCBCCCCC@CAA>AAA@BC@B@BEEDCBB?BC?C?ABCCCCCC3C@BBBDCCCCBCB9AC;;;;;';9995555'555506CBBBCC@C@BC@DAB?BBBAAACBBCCCCAAAB?BBBC@BBBBBCBB>B?A?@=??DCCBCC?BBBBCB@AA>ACD?AA@?>8;;;877778$83,3B=BB>@BB8:7<AAA<?<?@?=>:>???@@A<A=ADD9=AA?BBBCBBBBBBBCBBBBBCBBCCAAABB?DAA@>==3839@A@ABBB
@ATNG8:05109:06566
GATGGTAGGCACTGCGCACACATCCCAGAAGATCAGGAACTCTAGAAGAATTCAGATTTTTAACACGAGAGTAAACGTAAAAAGAAGGTTTTACAAGACTCACGTTAACAATATTGCAGCAGTACGCACACAATCGAAGCGCAGTAAGGATGGCTAGTGTAACTAGCAAGAATACCACGAAAGCAAGAAAAAGAAGTACGCTATTAACTATTAACGTACTGTCTCTTCCGAAACGAATGAGTACATAGATATACGTATAGCTACCATCGATAACCTCGAGTCT
+
C@@B@B>C@CB;;9:<;;;A@?@@B:AAC=@AABBB=B=AAB;;9@<A@?B?BBAAABBB2B?AABBA@@::8;7==?A@@@+BB=@9===+=>>;;;;ACC>C>?B=@@?CBC>AA?@ADDDCCDIHDC@@=????;@?99:AAA=A?BBB?BB???A>?;?AABBB?BB?BC?7;;333(355/5;AAA/AA=AA@A@==<;5>9;;<>;?8==A??@A>>>BD<@=?FG@CBB?@??BBDDCB@?@@@@AA@@@BB?@@AA=@888AAA:=:>BA=>>??
@ATNG8:05109:06597
GATGGTATCACGAGTCACTCATATCCAGAAGATCAGGAACTCTAGAAGAATTCAGATTTTAACACGAGAGTAACGTAAAAGAAGGTTTTACAAGACTCACGTTAACAATATTGCAGCAGTACGCACACAATCGAAGCGCAGTAAGGATGGCTAGTGTAACTAGCAAGAATACCACGAAGCAAGAAAAAGAAGTACGCTATTAACTATTAACGTACCTGTCTCTTCCGAAACGAATGAGTACGATGAGAGAGCTCTCTCTACCATCGATAACCTCGAGTCT
+
???A9<>CIEECCC@BBFGCBBCBC:BBD?CBBBAA5;29:>@@<C:9949???:====397;<;@@A??971395555&9@9>4999&555.5@@?DDC@C?@<00-0@@:@@AABBCFDDDDDAA::79AAA=BA???A@A<A>@::6:AA?@?>?<?BBC??;?<9=97/7;770259455777)9:6:>:::AABB7;7;??>;?:99=00+0=;;=;:7:4377)7=<8>>?@>???>?@A??;=;;<677??>=<8=<<<=AA=C=?>>=@===
@ATNG8:05110:06588
GATGGTAGGCACTGCGCACACATCCCAGAAGATCAGGAACTCTAGAATAATTCAGATTTTTAACACGAGAGTAAACGTAAAAAGAAGGTTTTACAAGACTCACGTTAACAATATTGCAGCAGTACGCACACAATCGAAGCGCAGTAAGGATGGCTAGTGTAACTAGCAAGAATACCACGAAAGCAAGAAAAAGAAGTACGCTATTAACTATTAACGTACCTGTCTCTTCCGAAACGAATAAGTACTACTCTCAGAGACACACTACCATCGATAACCTCGAGTCT
+
A@BB:>@B@BBBCBDDFABACCEFJ>CCC@CBBBBC@F@CCEDD;;:;A?B?BCCA@@@@0?;ACBCCAA:99<6<7;;;;:$9<<<2555&5;;6696ACB@@@=@>AB@DBB?BBAACCCCCBCCCCCCB?BBBA=@@???AAB=A?A??=?CBDCBAB@DBBBCC@CC?BBB>@=B=C;???==>DDD/??;@BBA@@@88185;;?>8>;=<A??<???>CCC?B?BBB>BCC@??=?DDCDBBBBBBBBA@A<;;BAAAA=B@@@@>>;>;>AAB@>>>
@ATNG8:05113:06566
GATTAGTATAGAGCTCTACATAGTACTCATTCGTTTCGGAAGAGACAGGTACGTTAATAGTTAATAGCGTACTTCTTTTTCTTGCTTTCGTGGTATTCTTGCTAGTTACACTAGCCATCCTTACTGCGCTTCGATTGTGTGCGTACTGCTGCAATATTGTTAACGTGAGTCTTGTAAAACCTTCTTTTTACGTTTACTCTCGTGTTAAAAATCTTGAATTCTTCTAGAGTTCCTGATCTTCTGGCAGACTCTCACACGCCTACCATGATAACCTCGAGTCT
+
@?@7@@@@BA@@CB@@B@;AAB>>B@A@:;5;@@@:@@=A@A@@A?@>=A?=8<.9.49;<8<8<;8888:;;5::;;;)993987818444488><@A477<97;,733::>:A055>:>=@?>>>=;;4555;35558::>>555A??>AB<@??;>?;>:>?;;;=::::==>>>.<28588CC>*69898.5......722+2555'533...(..37377778;A;@;<<<999,2559;9998:9;888///936669==>=>><@<>==997,,
@ATNG8:05116:06566
GATTAGTATAGAGCTCTACATAGTACTCATTCGTTTCGGAAGAGACAGGTACGTTAATAGTTAATAGCGTACTTCTTTTTCTTGCTTTCGTGGTATTCTTGCTAGTTACACTAGCCATCCTTACTGCGCTTCGATTGTGTGCGTACTGCTGCAATATTGTTAACGTGAGTCTTGTAAAACCTTCTTTTTACGTTTACTCTCGTGTTAAAAATCTGAATTCTTCTAGAGTTCCTGATCTTCTGGGTGCGCTACAGTCTCTCTACCATGATACCTCGAGTCT
+
CBB>AABBBBEDBBBBBBDCCCEEDCCCCC@CCCB<BB@B@BBBCDCC@CBBA@>A?BBCB@B@BBCDDDBBB@BBBBB2AD?BBBB6BCCD@CAA<@A798:DBB@BBBBDBA@>>AA=A=DB===???=@@=>:=@A>>>AAA>=>;;;;;;888=>>:>:==@A@>@:;7888=C.>9<655667(69<<<-66<;;;==;;7;DDD/=::8A<A<AA<B@@@;;;=@588@?==9:;;;1///99;=??>>?AAAA@@@=776<,,,0,,,*9,,,
@ATNG8:05117:06580
GATGGTAGTGTCATATGGGAGTGTGTACTCATTCGTTTCGGAAGAGACAGGTACGTTAATAGTTAATAGCGTACTTCTTTTTCTTGCTTTCGTGGTATTCTTGCTAGTTACACTAGCCATCCTTACTGCGCTTCGATTGTGTGCGTACTGCTGCAATATTGTTAACGTGAGTCTTGTAAAACCTTCTTTTTACGTTTACTCTCGTGTTAAAAATCTGAATTCTTCTAGAGTTCCTGATCTTCTGGATAGCGACGCGATATACTACCATCGATAACCTCGAGTCT
+
?@BB@BCCCBBBEDCAAA<ABBBCEAA@CC@@>@BBC?CD@C@CCCBBBD@CCCDF@C?BDDD@D@CCCCJCCCC@DDCDD5CB>@?@@:>A?A<AAA=AF@@@@CCD@CCCCCCBB?BCC@C?CCCC@?@@>ADCC?CCCBBBCCBCBBB@@@B?BAA@CC@C@CCCCCCCCCACBBBB=B?CABBBBB2BCBBC?CICBBBDBBB@CEGF5BBBCB>B>BD?BBEBBBC@C>ABBCBB@CCD?BBBDDCCBBBCBBBCCCBBC@B999A@@;@<>>ABB>@>
@ATNG8:05120:06591
TATGGTAGGCGTGTGAGAGTCTGCCCAGAAGATCAGGAACTCTAGAAGAATTCAGATTTTAACACGAGAGTAAACGTAAAAGAAGGTTTTACAAGACTCACGTTAACAATATTGCAGCAGTACGCACACAATCGTAGCGCAGTAAGGATGGCTAGTGTAACTAGCAAGAATACCACGAAAGCAAGAAAAAGAAGTACGCTATTAACTATTAACGTACCTGTCTCTTCCGAAACGAATGAGTACGATGAGAGAGCTCTCTCTACCATCGATAACCTCGAGTCT
+
B@@B?B@C?@@@@BBBBCA@@;9:9)5<<9<===;>4?5><<@@@@=AB?B?BBBBBEE;;<;BBCDBBB;;;/;A9:9:*5@<@4>>>0>?@;@ABBBCBBC@D?AA?:;;@BBC@@@@BBCDFFCEBB@CCCC:::AA??;;6;=A@@=@A@??999?BAAAAC?BB?BBA?A>000)0//)---.-'.:6//.579:::57688?B<B=88;BB>BCBBBBC@B@CCC>CCB=??ABCBBBB898@@AAABBBBBCC@A@70///966175:CB@;;;A
@ATNG8:05123:06561
GATGGTAGTGATACAGATCAGACACCAGAAGATCAGGAACTCTAGAAGAATTCAGATTTTTAATCACGAGAGTAAACGTAAAAAGAAGGTTTTACAAGACTCACGTTAACAATATTGCAGCAGTACGCACACAATCGAAGCGCAGTAAGGATGGCTAGTGTAACTAGCAAGAATACCACGAAAGCAAGAAAAAGAAGTACGCTATTAACTATTAACGTACCTGTCTCTTCCGAAACGAATGAGTACGATGAGAGCACACGTGTCTACCATCGATAACCTCGAGTCT
+
>>>C=AABAA?BBBCD?@>>>CCCCACDC9559995.47@>@;;5<7;;8=??;766666'6)//66/3333;;;39899999$45473999+///)/77775555.47993:::5;>><AABA@@@@BBAA?29:4:44<934344-48@940444:::99044;343/3368888444?>5888177777'8</33;;75299490555559488994.44333494:7:::2///0///66:9::========BBBBB=88888:777:5555<;>;887555
@ATNG8:05126:06597
GATGGTAGTATATCGCGTTGCTATCCAGAAGATCAGGAACTCTAGAAGAATTCAGATTTTTAACACGAGAGTAAACGTAAAAAGAAGGTTTTACAAGACTCACGTTAACAATATTGCAGCAGTACGCACACAATCGAAGCGCAGTAAGGATGGCTAGTGTAACTAGCAAGAATACCACGAAAGCAAGAAAAAGAAGTACGCTATTAACTATTAACGTACCTGTCTCTTCCGAAACGAATGAGTACTGTATCTATGTGTGCGCTACCATCGATAACCTCGAGTCT
+
ABBB?BBBBDCCBBBBGD@BBBBDDADBB@BDBBBB>B>CBCDCCC@BB;;8;BB;:;:;);9?@CELGCBAB@9>?;;;;;*;@@@=@??7AB@>CBBBCCCCC@C?@@=@@A?AAACCCICCEDCBBBCC@CCBB@AAABBBBC?A?A@@<@AAABCBDAAAABBD@BB?BBB799CCF=B@@=9:999.9A?A????BBCA:>:>BBB=@<@ABCB@AAAA???:?:?AA=BBA?BBBCCCBBBBBBAB??>@>>>>AA@@@;@BA@@=<9=8=>===;;9
@ATNG8:05129:06573
GATGGTAGCGCGACGAGCGTAGACCCAGAAGATCAGGAACTCTAGAAGAATTCAGATTTTTAACACGAGAGTAAACGTAAAAAGAAGGTTTTACAAGACTCACGTTAACAATATTGCAGCAGTACGCACACAATCGAAGCGCAGTAAGGATGGCTAGTGTAACTAGCAAGAATACCACGAAAGCAAGAAAAAGATGTACGCTATTAACTATTAACGTACCTGTCTCTTCCGAAACGAATGAGTACTATGTAGAGCTCTATACTACCATCGATAACCTCGAGTCT
+
BCBC?CCCEC??@@BAAAACCCBBB>BBB>BC:9;@=@=AABBDCD@DC>A?BBC?????1??BBBBBB@A>=<3<>9;;;;*;@==ADDD9CCC@CCCCBBBCB?B@;;8:AA<@@CCDCDBCCCBBBBBB@BBBD@BBBBBBBB>B?B?@=@BBBBBBC=AAACCC?CC@989?BBEFF>B??=?CCCC3AB>@BAA??BBB@C?BBAB8:8:BCBC@BBBAAAB?B?BED>CCC>BADBBBBBBCCBA???BA???@@???A=A;;;A==:=<@@BBB???
@ATNG8:05131:06599
GATGGTAGACACGTGTGCTCTCTCGTACTCATTCGTTTCGGAAGAGACAGGTACGTTAATTGTTAATAGCGTACTTCTTTTTCTTGCTTTCGTGGTATTCTTGCTAGTTACACTAGCCATCCTTACTGCGCTTCGATTGTGTGCGTACTGCTGCAATATTGTTAACGTGAGTCTTGTAAAACCTTCTTTTTACGTTTACTCTCGTGTTAAAAATCTGAATTCTTCTAGAGTTCCTGATCTTCTGGTATGACTAGTGTACTACTACCATCGATAACCTCGAGTCT
+
><?A:C<ABDDCCCC@AABDGICCCAAACEBB?BAAA<@C?B?BBBBBBE@CCBBB?C>A>AB?B@CBBBCCCBB?A@@AB2BC@CBCB=BCBB@CBB@BB?BBBBCC@@@@CBBBB?>::=D;?>??@@@@;@@AD9<=>>=>?AB><=@@A@B=>>><>><@<@===@@@@@<@@AAB3;7;=?<@@@,77;:;)//////9<:://///'.//.9284=>;>@>888A<@;AB<889-//86;=;ABBB@=>>>A>>>?@@A<A:::?<<8=<@@AAA;::
@ATNG8:05137:06568
GATGGTAGTACATGATAGACGACACCAGAAGATCAGGAACTCTAGAAGAATTCATAGATTTTTAACACGAGAGTAAACGTAAAAAGAAGGTTTTACAAGACTCACGTTAACAATATTGCAGCAGTACGCACACAATCGAAGCGCAGTAAGGATGGCTAGTGTAACTAGCAAGAATACCACGAAAGCAAGAAAAAGAAGTACGCTATTAACTATTAACGTACCTGTCTCTTCCGAAACGAATGATTACTGCGTCTCACTCTCGCCTACCATCGATAACCTCGAGTCT
+
>D>B:==;::::666B>?BCAA@@@=@<A:B@BA@@=@@BBCCCBD<@@7=83733544444$47;9::<5944//(/9/////$//)/)///&/897988=8>=A@8=<7707776:::<B@ACFCCCCCCCC@CC@@<@AAABBBB@DACBA?ABBCB@AA?A@@CCB?AA>ABD?BBBCB=BBB?BBBBB3BC?99:BBBBCB?B?BAAA@B=B=BBB?BC@@@BB8;8;CB<BCB@BBBB@?@@;;;DC@??AACCBBA9BCC@@8984985;6888;::98
@ATNG8:05139:06587
GATGGTAGATATATGCACGCTCTACCAGAAGATCAGGAACTCTAGAAGAATTCAGATTTTTAACACGAGAGTAAACGTAAAAGAAGGTTTTACAAGACTCACGTTAACAATATTGCAGCAGTACGCACACAATCGAAGCGCAGTAAGGATGGCTAGTGTAACTAGCAAGAATACCACGAAAGCAAGAAAAAGAAGTACGCTATTAACTATTAACGTACCTGTCTCTTCCGAAACGAATGAGTACGATGAGATCTCGTGTGCTACCATCGTTATCGGAAAAGTCT
+
;;;A<ACC@@?66:<>C>A<<===><=?=<=BBBCC<B<@ABCCDC@@@=??DAAAAAAA2A;A@;B:;>;377.3:@=>>2=@:?.999&9<B@BBBA@A99;2:<>=:?@@8ABB=BBCCICCCBA@@@<@@@B=@@@@BCCC@D@D<<7;A@?@@>C?@A@=<<7@@>AB>9?=000*000*0===@0@A<BBBBB@==F<?887;;.6.5<999?==<<<==9=7=>>5<<=6?:BB@@B????BA??;@@?A??522::6A999A;===<;?@@5A888
@ATNG8:05141:06553
GATGGTAGTGTCAGTGCGCGTCGTCCAGAAGATCAGGAACTCTAGAAGAATTCAGATTTTTAACACGAGAGTAAACGTAAAAAGAAGGTTTTACAAGACTCACGTTAACAATATTGCAGCAGTACGCACACAATCGAAGCGCAGTAAGGATGGCTAGTGTAACTAGCAAGAATACCACGAAAGCAAGAAAAAAGAAGTACGCTATTAACTATTAACGTACCTGTCTCTTCCGAAACGAATGAGTACACATCGTCGTGTCGTGCTACCATCGATAACCTCGAGTCT
+
;<<A;C>CBBACB:;6<<;;B;@AA8@B@ADCBBBB?A=A@@ABFD@CC@C@CDAAACCC3D>AAAAABBBCCF>BBBCEDD5BB?C>BBB7BAC?CCBCBBB;;5;<@@<AAA>AFCCCCIICCBBBCBCB?AA@@=@BAACB::8;>B;;8;CCBCC@@=A@?CBC?BB?AAA599BCA=A::3:99999%9@<997B@<>><<><=?=<4=8<:@>?=?@??BBB?B?BCF>BAA>???BBDCBBBCCB>BC?>?>?@@@@>?;?999B??<;=@@@>>>>>
@ATNG8:05101:06617
GATGGTAGCATCATGCATATCTCACAGAAGATCAGGAACTCTAGAAGAATTCAGATTTTTAACACGAGAGTAAACGTAAAAAGAAGTTTTTACAAGACTCACGTTAACAATATTGCAGCAGTACGCACACAATCGAAGCGCAGTAAGGATGGCTAGTGTAACTAGCAAGAATACCACGAAAGCAAGAAAAAGAAGTACGCTATTAACTATTAACGTACCTGTCTCTTCCGAAACGAATGAGTACAGAGAGTACGATATGTCTACCATCGATAACCTCGAGTCT
+
@CBF@DAAABCBBCBBCCBBCCCBBBA@<ABBBBB>B@BBBCBBBABB>A>ABCAAABA2A>ABBCDCCBBBB9@@9::::*:A=@ABBB2BCC?CCCIGFDBB?B?AA>ACC?BACBBBCCCCCCDBBBB@BBAA?@@>>>ABB@C@BBC?BCDDAAAC?BBAABB@BB@BBC<??AAA=999?BEEDC2BB?BBBBA>>@@<@:>>@B<@=?@BBB?B?@@?CC?B@BBB<AAB>AABCCCCBBBBAACBBBCBCBBBB@>A;A778A@@9>:>AAAA>=>
@ATNG8:05102:06620
GATGGTAGCTCACGTACGTCACACGTACTCATTCGTTTCGGAAGAGACAGGTACGTTAATAGTTAATAGCGTACTTCTTTTTTCTTGCTTTCGTGGTATTCTTGCTAGTTACACTAGCCATCCTTACTGCGCTTCGATTGTGTGCGTACTGCTGCAATATTGTTAACGTGAGTCTTGTAAAACCTTCTTTTTTACGTTTTACTCTCGTGTTAAAAATCTGAATTCTTCTAGAGTTCCTGATCTTCTGCTCTCGTAGACAGATACTACCATCGATAACCTCGAGTCT
+
A<BD@CBBCDDCDCCC@AAEE@@@BCBCC@;:6:?>?6A@;B?AAACCDHACCC;;7;5;;@A;??A?@ACCA@@<99::::%:9;99CC>BDCC@BB?;==0000==><=AABCBBB>A>?;?=AAAA@>>>7:;?@:><<<::;<==@@AA===::;;:=@=A=AAA???@@>9;8878(68;68:::::&:>////)/66//.72-/(///.$.677:48489599;;9==:>:==>9AA7;;>>@AAA@>>AAAA@@999///*/66::<A=A=BAAA>??@
@ATNG8:05105:06606
GATGGTAGGTGCACATGAGTGTATCCAGAAGATCAGGAACTCTAGAAGAATTCAGATTTTTAACACGAGAGTAAACGTAAAAAGAAGGTTTTACAAGACTCACGTTAACAATATTGCAGCAGTACGCACACAATCGAAGCGCAGTAAGGATGGCTAGTGTAACTAGCAAGAATACCACGAAAGCAGGAAAAGAAGTACGCTATTAACTATTAACGTACCTGTCTCTTCCGAAACGAATGAGTACCTCTCAGACGCTCGTCCTACCATCGATACCTCGAGTCT
+
A<<=9;;;9=>>>>;;<BBCCCCBB@BBB@A@@@<;4::@ABBBBC@EF@C?@ABBBEFE5C?BBBCBACAAAB;B955555$5<7<.56605@@?BAAA@CAAA?@:@@;0/06:==;ABAB@CBBABAFF?BCBB?B<;;B;;;AD@DCC@BABB@A?C@CBBBCB=><8;73,3888828333,333&33,39::=<::?=;,228828286:9=*007798?7?9<<>6;?B?B==BB?@;>?@A@AAA?>>@@9948@@;<<9/////3777;5557
@ATNG8:05106:06637
GATGGTAGTGTGTCTCTGAGAGTAGTACTCATTCGTTTCGGAAGAGACAGGTACGTTAATAGTTAATAGCGTACTTCTTTTTCTTGCTTTCGTGGTATTCTTGCTAGTTACACTAGCCATCCTTACTGCGCTTCGATTGTGTGCGTACTGCTGCAATATTGTTAACGTTAGTCTTGTAAAACCTTCTTTTTACGTTTACTCTCGTGTTAAAAATCTGAATTCTTCTAGAGTTCCTGATCTTCTGGACGACGCGCACTGACACTACCATCGATAACCTCGAGTCT
+
BCCC@CDDCCCCCCBBBCCCBBCCCBBBDCBB<BADD<AB?C?BBCCBBB?CCDCC@B@DCCC@E>BCCCCCCDD@CCCCC1CB<A??>8>A??<@;;5;A=@@@CBC@BBBCCCCC?CBB?A@DEFDC@?@?BBAA?BCFCCCBBCBCBDBAAC?CCC?CC?C?CAC@CCBBC@BCCCD<C?B?A@@@@,ABBBB>BDDDCDDCA@?AMII5CA@@B?B?BD?BCCAAAC@DDDDC@A@@CCB@CC;<;BBAAAAACBBBBBBB@D999BBB?B?BCCCCB>;
@ATNG8:05108:06612
GATGGTAGAGTATCATGTGTATCTCCAGAAGATCAGGAACTCTAGAAGAATTCAGGTTTTTAACACGAGAGTAAACGTAAAAAGAAGGTTTTACAAGACTCACGTTAACAATATTGCAGCAGTACGCACACAATCGAAGCGCAGTAAGGATGGCTAGTGTAACTAGCAAGAATACCACGAAAGCAAGAAAAAGAAGTACGCTATTAACTATTAACGTACCTGTCTCTTCCGAAACGAATGAGTACACATCGTCGTGTCGTGCTACCATCGATAACCTCGAGTCT
+
:9AA=B@@A<<<:999555999<<=8<<<0544:98.4.4:::<<<7<=8>9==B@BBBB1;8;@@BBB@A;;;)9@:;;;;$9;7;?@>=.<95.5=9ABBCBA;@5;;5;A@=AAA?@?:=;;;;A=A9619A;;5:;:;;?;;5;;A::49@?BDCCC>A@@@@A=A@=@@A=@@BCE>BCC=?@CDF3BB?BBCBBA???:?9>@@A?B@B?BBC?B;:::99;?;<@@8?AA499@?@<BAB@BBBB99:???AAAABBC?B999@@@:?<?BBAA???
@ATNG8:05116:06635
GATGGTAGTGTCATATGAGAGTGTGTACTCATTCGTTTCGGAAGAGACAGGTACGTTAATAGTTAATAGCGTACTTCTTTTTCTTGCTTTCGTGGTATTCTTGCTAGTTACACTAGCCATCCTTACTGCGCTTCGATTGTGTGCGTACTGCTGCAATATTGTTAACGTGAGTCTTGTAAAACCTTCTTTTTACGTTTACTCTCGTGTTAAAAATCTGAATTCTTCTAGAGTTCCTGATCTTCTGGACAGAGTGTGCAGATACTACCATCGATACCTCGAGTCT
+
B@@B@BB>C@@<C@@?CCDCCCBAABA==:4905<>>8>>:@:=BBBBBB@CCBBB@C@CCAA<A=@BADHBBBC?AAAAA0:@:@A@B=AB@@8;:@:@D>;;:BAB>BCCCCEFD@A@@-0+0@00;BA>9=B00,0=@>@AAABBCFCDDEC?A;;8;B@B?DDBCB@B@C>A;;;;-;;A;AAFDD5BCBBC=C;;9@@9:9925555$599A?<@@CC@CDBCBCD>@<@B@@AA@9;:=BBBCCBA@BB@;;;B@@?AA=A;00=000*0:>;?A>>
@ATNG8:05117:06624
GATGGTAGTATATCGCGTCGCTATCCAGAAGATCAGGAACTCTAGAAGAATTCAGATTTTTAACACGAGAGTAAACGTAAAAAGAAGGTTTTACAAGACTCACGTTAACAATATTGCAGCAGTACGCACACAATCGAAGCGCAGTAAGGATGGCTAGTGTAACTAGCAAGAATACCACGAAAGCAAGAAAAAGAAGTACGCTATTAACTATTAACGTACCTGTCTCTTCCGAAACGAATGAGTACTGTATCTATGTGTGCGCTACCATCGATAACCTCGAGTCT
+
BCBC@CCCCCCCBBCCCCCCAABHHBCBB@BABB@@?AACCDCCCC?BC@C@CDC@@@?@0@?CBBBCCCAAAA9>A:;::;*;B@D=AAA7ABB?CBBBDCCCC@C?BA?BBB@CCCCCBCCBBDCCCCA@>@BAB<A???BBBC>B@CBA>ABBCDDCC?AAABDD?BB?BBB>@@CBC=BAA=@>???/?B=A:::AAA@@;@9==AB;A;ABCBB@BB@??BB?D=AAC>CBB>ABEBDBBBBBBBBBBBBBBB@@@ACBB=B=>==>>8=:==@A?;;;
@ATNG8:05124:06607
GATGGTAGAGTACAGTGTAGTAGACCAGAAGATCAGGAACTCTAGAAGAATTCAGATTTTTAACACGAGAGTTAAAAAAGAAGGTTTTTACAAGACTCACGTTTAACAATATTGCAGCAGTACGCACACAATCGAAGCGCAGTAAGGATGGCTAGTGTAACTAGCAAGAATACCACGAAAGCAAGAAAAAGAAGTACGCTATTAACTATTAACGTACCTGTCTCTTCCGAAACGAATGAGTACGTGTGCGACGTGTCTCCTACCATCGATCTTGGTAAGTCT
+
@B@@=@@@ABCBCBDCCCCCCCBBB@D:;79@@@@@;@::;@CBAB???<?=9:9?>?>=)86;======<<6?CCCC'?:4929999(9<<3778777>222'227:6:2/(.88///88665<;<<::4:@@A=@A>>==>>=C<A@C@@@ADCDCC@BBAA;;5;A=;;;=AACFD<AAB?=BBBB1B=?;A?B@>@00+0+/<8748=ABAAA7:9?<==@<@<@AA<ACC=<;;B::9A@@B@BAB999@?@@B@BBC?AAAABCAB?C@AC=@<<<
@ATNG8:05129:06609
GATGGTAGTGCGTGAGAGAGAGACCCAGAAGATCAGGAACTCTAGAAGAAATTCAGATTTTTAACACGAGAGTAAACGTAAAAAGAAGGTTTTACAAGACTCACGTTAACAATATTGCAGCAGTACGCACACAATCGAAGCGCAGTAAGGATGGCTAGTGTAACTAGCAAGAATACCACGGAAAGCAAGAAAAAGAAGTACGCTATTAACTATAACGTACCTGTCTCTTCCGAAACGAATGAGTACTATAGACTATCTGAGACTACCATCGATAACCTCGAGTCT
+
;;@@5::;4454459555;555555)5<<4995555.549:;C@=<8555/56<::33333$35::;:988;333(3;99999(55.5.555&5<<6;6555599:8=:==:=>>:=:?:;?;;;=566;;>B<@;55.48889:==7:48//+/89;;/446:4447947848684///*/;28884/3333$396==::5...404,25//.25.//<9<;;;<::476333(33349::888<<<B<888;;;=@;;:99:7606/////6(3,39832286
@ATNG8:05131:06606
GATGGTAGTAGTACACTAGTCATACCAGAAGATCAGGAACTCTAGAAGAATTCAGATTTTTAACACGAGAGTAAACGTAAAAAGAAGGTTTTACAAGACTCACGTTAACAATATTGCAGCAGTACGCACACAATCGAAGCGCAGTAAGGATGGCTAGTGTAACTAGCAAGAATACCACGAAAGCAAGAAAAAGAAGTACGCTATTAACTATTAACGTACCTGTCTCTTCCGAAACGAATGAGTACGAGAGAGCACACGTGTCTACCATCGATAACCTCGAGTCT
+
CBBBACBBBCB@@<@@===>>@??B?BCH@CBB@@A=A>BBBAA@C?==<C?ABAAACCB2B@EBBBCDCCCDD?@?@=@@@+CB=@2:;;*:A@=@CCCBBBCC@B@BB@BCC@CCCBBBCBBBDDC@@@@<@AAA>BBBACCCD>@=@@@=@BDCCC@@=?DCBBB?DB?9946;;99923334:;;AB3B?=>>>ACC@;;7;;?@AB7;8;@CBB@C@@?@@@;?<?AA=AAA?AAAABCDCBB@A@>AAAB??@A??>DE=B888===5;5:=?>@>==
@ATNG8:05133:06636
GATGGTAGTATCTGTCTACGAGAGCCAGAAGATCAGAACTCTAGAAGAATTCAGATTTTTAACACGAGAGTAAACGTAAAAAGAAGGTTTTACAAGACTCACGTTAACAATATTGCAGCAGTACGCACACAATCGAAGCGCAGTAAGGATGGCTAGTGTAACTAGCAAGAATACCACGAAAGCAAGAAAAAGAAGTACGCTATTAACTATTAACGTACCTGTCTCTTCCGAAACGAATGAGTACTGCTATGTGTGCGCTACCATCGATAACCTCGAGTCT
+
>5569><<A??=BBBBCCEIKCCBB@BCD@DCBBBCC=@@ABBCD?CCACA??=99999(:9@@AABBBBBBE<??;::;;*;B>@5;;;&9>9??EBBAC=?@<@@@@<@AA?BCBBCCCB;:;@AABBE@EDCC?AABBDC@?=@?B;;6;A@@@AAA=??@A<<877/3<=488<=>644468;;<>.=A?AAA>=<<=;1605788)/+.9>=>:>>>:9==6:6<==6==B8@@@CBBBBBBBBBBBBBBCBF>==:>;;;>;:181888=@=;;
@ATNG8:05138:06612
GATGGTAGTGCGTGAGAGAGAGACCCAGAAGATCAGGAACTCTAGAAGAATTCAGATTTTTAACACGAGAGTAAACGTAAAAGAAGGTTTACAAGACTCACGTTAACAATATTGCAGCAGTACGCACACAATCGAAGCGCAGTAAGGATGGCTAGTGTAACTAGCAAGAATACCACGAAAGCAAGAAAAAGAAGTACGCTATTAACTATTAACGTACCTGTCTCTTCCGAAACGAATGAGTACATAGATATACGTATAGCTACCATCGATAACCTCGAGTCT
+
>><B@E@?@CAAABBBBADDCC::;7:CF@CGCBBB<@;>@@ABBB?AB?A?A@A@@@@?+;8===CCB=:??A;<<@ADD;BC=A7;;0;;;5;CCDHDHBB@B@CB?CCB?BCCCDCCCBBBCB@@;;6;@AA=@@AAAAAC<A=A<<89EBBCABC?A@AABC>AA@BBA=ABCCC<B==<>DCDC3CC@ABBBAA??A=B:>=??;@=AA@@@=@DBBCBB?B?CCC>CBB?BABBBBB?>?CCBB@AA@@@AAA>>?@9=///://+/59BBBDD?@
@ATNG8:05148:06404
GATGGTAGACATTCGTACTCTCTGTACTCATTCGTTTCGGAAGAGACAGGTACGTTAATAGTTAATAGCGTACTTCTTTTTCTTGCTTTCGTGGTATTCTTGCTAGTTACACTAGCCATCCTTACTGCGCTTCGATTTGTGCGTACTGCTGCAATATTGTTAACGTGAGTCTTGTAAAACCTTCTTTTTACGTTTACTCTCGTGTTAAAAATCTGAATTCTTCTAGAGTTCCTGATCTTCTGGGTGCGCTACAGTCTCTCTACCATCGATAACCTCGAGTCT
+
CCDA>CCCCCCD?BBBBBCC??>==><;9//)///;3<<8=8<>>?>CC@CBBBC@D?ABAC?D?CCCABCCBB@BBECE3BB?BCBB>@@@A?AA@>AB<999BBB?BBAAAACC<BAC<;7;@@<<:8:<AAA@@9@A@@???@BCBBA@@=@BA>?D8;8;A???AB@?:>8888)89@:98888+8ABBC7A??@@@@??@=AAAA/A???@<?<>>=AAAB;;;7;7;?>???<A>==7=@???AA>>>@@D@@@A@@:=677A>>;><>>???@@@
@ATNG8:05149:06434
GATGGTAGGTGCACATGAGTGTATCCAGAAGATCAGGAACTCTAGAAGAATTCAGATTTTTAACACGAGAGTAAACGTAAAAAGAAGGTTTTACAAGACTCACGTTAACAATATTGCAGCAGTACGCACACAATCGAAGCGCAGTAAGGATGGCTAGTGTAACTAGCAAGAATACCACGAAAGCAAGAAAAAAGAAGTACGCTATTAACTATTAACGTACCTGTCTCTTCCGAAACGAATGAGTACTATGTAGAGCTCTATACTACCATCGATAACCTCGAGTCT
+
A;BB@FCC?BBBCCDCCBBACCCDC@BBC@CCBBBB?B?AABBBBB@BC@CACCCABBBB2B@CBBBDCCCBBB=BCCEDDD3DE>B?BDD;CCB?CBBBCCCBB?B?CC?BAB?CBAABCBBDDCCCCCAA=AB@B<AABADDCC@E?B??>@CCCCCCD?AAABBB?BB>BBB499???8@>>;999999%9A;AABBBBBBB?B?>?AA<@<@BCCC@CD;<;AA=A@CCC=CCC?CBCCCCBBBBBBB@BAAAAACDC?>@C=B;::<::396<<<=>::;
@ATNG8:05157:06429
GATGGTAGTATTCGCGTCGCTATCAGAAGATCAGGAACTCTAGAAGAATTCAGATTTTTAACACGAGAGTAAACGTAAAAAGAAGGTTTTACAAGACTCACGTTAACAATATTGCAGCAGTACGCACACAACGAAGCGCAGTAAGGATGGCTAGTGTAACTAGCAAGAATACCACGAAAGCAAGAAAAAGAAGTACGCTATTAACTATTAACGTACCTGTCTCTTCCGAAACGAATGAGTACGAGAGAGCACACGTGTCTACCATCGATAACCTCGAGTCT
+
CBBC@CBBC:;2:>@B@BCBCCCCEBB?CCDDBB?BBDCCCCCD@CC?B?CBB@@@@@1@@CCBCCBAA:99.9?@ABBA0AD@B?BJJ=DCDAEDCCCBBCC?C@BB@BBB?BABBCCCBDDCBBBCBB?BCC?CBA@@CCB?B?CBB>AAACCCCC?ABBBBC@CD?CCC?DCBBB>B@@=>?>=?.?A=ACCCCCBBE?C?BBBB?B=@ACCC>==>@@@@?B?CCC?@CC@BBBCCCBCCCBCCCCCAAACAAAAABB?C777ABB?B>CBBBBB@A
@ATNG8:05175:06402
GATGGTAGTGTCATATGAGAGTGTGTACTCATTCGTTTCGGAAGAGACAGGTACGTTAATAGTTAATAGCGTACTTCTTTTTCTTGCTTTCGTGGTATTCTTGCTAGTTACACTAGCCATCCTTACTGCGCTTCGATTGTGTGCGTACTGCTGCAATATTGTTAACGTGAGTCTTGTAAAACCTTCTTTTTACGTTTACTCTCGTGTTAAAAATCTGAATTCTTCTAGAGTTCCTGATCTTCTGGATAGCGACGCGATATACTACCATCGATAACCTCGAGTCT
+
CBBB@BBBBBBCCBCDDDDBCCCBBCBCCD@@=@BBB?BC@D?BBCCDCE@CFCCD@C?BBCC?D@CBBBCCCBB=>>>==,=?<ABCD=BCCC@BCC@CC>AAACCEACCDCBBBD@CBB?C@DCCCBBBB@CCCC?CCCCCCBBCCCCCBBBB@BCC@CC@C?CCCCCBBBB@CCCCC;D@C?@@@@@,@A@@@=A@BCCCCCBB>BBBB0B@@BC@C@BB@BBBBBBB?C@BCADCC@BCC@CCCCCCCCCBBBBCCCC@@@@BA@@A9979?A@ABB:99
@ATNG8:05179:06432
GATGGTAGCTCTGCTCTGACTCTCGTACTCATTCGTTTCGGAAGAGACAGGTACGTTAATAGTTAATAGCGTACTTCTTTTTCTTGGCTTTCGTGGTATTCTTGCTAGTTACACTAGCCATCCTTACTGCGCTTCGATTGTGTGCGTACTGCTGCAATATTGTTAACGTGAGTCTTGTAAAACCTTCTTTTTACGTTTTACTCTCGTGTTAAAAATCTGAATTCTTCTAGAGTTCCTGATCTTCTGGGCAGACTCTCACACGCCTACCATCGATAACCTCGAGTCT
+
7::;6;/66>>>>>;;;666;;?@@@<<<?DD;AA=@7>B=A=A955959.69<996:,//9<6=:=;>@;=55/49;;;;)::+0+/::1/499.55;.557;;<<<=;>>?666=<9<<<9<:>=BAB?@?=?000:0//:>>:::00//:;:;+/65.4;0405>;;<???A@>A;;9+9.9.99999'5C5959&9;;555554959<==)55999398<<7<;:::;;7<6433488.4355)554<999::44555>9=>>9<<<<<::4978833////
@ATNG8:05180:06421
GATGGTAGAGTATCATGTGTATCTCCAGAAGATCAGGAACTCTAGAAGAATTCAGATTTTTAACACGAGAGTAAACGTAAAAGAAGGTTTTACAAGACTCACGTTAACATATTGCAGCAGTACGCACACAATCGAAGCGCATTAAGGATGGCTAGTGTAACTAGCAAGAATACCACGAAAGCAAGAAAAAGAAGTACGCTATTAACTATTAACGTACCTGTCTCTTCCGAAACGAATGAGTACACACTCTCATATGACACTACCATCGATAACCTCGAGTCT
+
BBBB?BCCBCBBCCCCCCDCCCCBA=A;;:;DDDCB?B@BBBCC@@?@C?C>@@B;;;;;';.;<<E>>CD;;:/;BBBAB0AA4;2:99&555.6<<<@CGE?00-000::4<?AABCCCDCBCEFB::9;CBB@BBCJCG?B>@=A;;6:@A=ECCC@CBCCBB@CB?BBF@BA?>>1=@>9>9;;>'=>6>?@BBBDCD@C@BBBB?B?AABBB?BBBB@A@=>;:::29AB=CB???CBBBBCBBBBBCCBBBCBBBBB??=00000)/)/9:;<<<<
@ATNG8:05180:06427
GATGGTAGCACGAGTCACTCATATCCAGAAGATCAGGAACTCTAGAAGAATTCAGATTTTTAACACGAGAGTAAACGTAAAAAGAAGGTTTTACAAGACTCACGTTAACAATATTGCAGCAGTACGCACACAATCGAAGCGCAGTAAGGATGGCTAGTGTAACTAGCAAGAATACCACGAAAGCAAGAAAAAGAAGTACGCTATTAACTATTAACGTACCTGTCTCTTCCGAAACGAATGAGTACTACTCTCAGAGACACACTACCATCGCAATTGCCTAGTCT
+
CCBB?BCBBBBCBCCCCCCCBCCBC@BBB?CCCD998;?CBCCDDC@DG@D@DCCBBBBB2B@CBBCCBBBBBF=@@;;;;;*;B@B@CII<DCC@EBBBCCC@@<@?AA?ADD@BBBBBCCCEDCCBA@@C@CBBD?ABAABBCC?C@C??=?CCDCCBB?BBBBBB@BB?AAB>??BBD<B??8<<===19A<A@@@@@A@@<?<?@@@<A=AABBB?BAAABAA>A>BBF>CBA>ACCCCCCAAABBBCCCBAA=ACB@@>>;>==?@B?B@CC?BCBB@?
@ATNG8:05182:06429
GATGGTAGCTCGCTGATGATATCTCCAGAAGATCAGGAACTCTAGAAGAATTCAGATTTTTAACACGAGAGTAAACGTAAAAAGAAGGTTTTACAAGACTCACGTTAACAATATTGCAGCAGTACGCACACAATCGAAGCGCAGTAAGGATGGCTAGTGTAACTAGCAAGAATACCACGAAAGCAAGAAAAAGAAGTACGCTATTAACTATTAACGTACCTGTCTCTTACCGAAACGAATGAGTACTACTCTCAGAGACACACTACCTATCGACTAACCTCGGACG
+
0/BA:@AA?99:45544<5//////)//727<>>?CAD@DCCCCBD@DD@B@DBA@@@@@2A@CDBBBBBBBBB;B=;;;;:*:B=B?CCC<ICIACCCCDCCCC@B?BB?BBB?BBBABCCCCBBCCCCAB?BBBB@CCBB@@@C?D@D?@>ACBBBCBA?AACBBB?BB?BBB=A@BCC>BBB?BBDDD3B@<@?988@B@A:>:<<<:4728A@??;>::00/646659=;3373,7<;333<=333888;9:;7772...33(..33735383826--(--5
@ATNG8:05190:06424
GATGGTAGCACGACACGACGATGTGTACTCATTCGTTTCGGAAGAGACAGGTACGTTAATAGTTAATAGCGTACTTCTTTTTCTTGCTTTCGTGGTATTCTTGCTAGTTACACTAGCCATCCTTACTGCGCTTCGATTGTGTGCGTACTGCTGCAATATTGTTAACGTGAGTCTTGTAAAACCTTCTTTTTACGTTTACTCTCGTGTTAAAAATCTTGAATTCTTCTAGAGTTCCTGATCTTCTGGGATGTGTGCGCAGTGCCTACATCGATAACCTCGAGTCT
+
BBDD@EADBCCC?>>CB@@666BCCBBCCGBB@::<D>BC?B?BBCCC@@=@@B@@<A00/;?6?8<;@BAAB?@<33333$3948333(3<<<7;;:39;*/0/888389:8>?AF>ABC@C?>B@??===:????<?@@@@@@>>>BB?>;;;9==?<?>:=:=A@==;<<>45598;,;49588CCC.<=898,3.....75576:==>*:5505=+2,22278997776>6;855550558;3:222>=<<<=@>:::5;:=<<===FH=A;@@@B@@@?
@ATNG8:05190:06447
GATGGTAGTGTGTCTCTGAGAGTAGTACTCATTCGTTTCGGAAGAGACAGGTACGTTTAATAGTTAATAGCGTAACTTCTTTTTCTTTGCTTTCGTGGTATTCTTGCTAGTTACACTAGCCATCCTTACTGCGCTTCGATTGTGTGCGTACTGCTGCAATATCGTTAACGTGAGTCTTGTAAAACCTTCTTTTTACGTTTACTCTCGTGTTAAAAGTCTGAATTCTTCTAGAGTTCCTGATCTTCTGGGATGTGTGCGCAGTGCCTACCATCGATAACCTCGAGTCT
+
55BB9A=CAA@CBCBBBBBBBCAABBAA@DED@CBBA<AA=@>@CCCCCC?BAB;;;)97@;=C?C;CCAA@00)/;4::;;;(/00)445;)55>>7;;=8<<;;@ACBB?BBCBBBBB>@AC@C?BBBB;;;C?CBCB>AACBB@@@C@@@BBB@@>@BBBCF@B?BDBBBBBBA>A;;;;.<>A=@ACAC,AACCC<BBAAACAA@B?B@@4>>999@?D=CB?@@ABB@A?A?C@@AAB?AAA@5=000><@@ABBABBB>AAA>;;:??9949=AACCCCCC
@ATNG8:05190:06449
GATGGTAGTATATCGCGTCGCTATCCAGAAGATCAGGAACTCTAGAAGAATTCAGATTTTTAACACGAGAGTAAACGTAAAAAGAAGGTTTTACAAGACTCACGTTAACAATATTGCAGCAGTACGCACACAATCGAAGCGCAGTAAGGATGGCTAGTGTAACTAGCAAGAATACCACGAAAGCAAGAAAAAAGAAGTACGCTATTAACTATTAACGTACCTGTCTCTTCCGAAACGAATGAGTACATAGATATACGTATTAGCTACCATCGATAACCTCGCAGTCT
+
<<<B?CCBBBC>BBBDDDCCBBBBB:@BB@@@@CBB=B;AACCCCC@CC?B?BCBBGCGG0E?CCBCCCB@9:9.9>;;;;;*;@999;>>0>CC@CDBCCCC;;7;?AA?@@@?BBAACCCBCCC@@@A@?<@AAA=??BCCBBB?B?BAA>ABAACBCC?;::CCC@BB?AA@488@@@:@@B?@A@@AA)@@7///9=@AAB=A;>>>A<A=AAB??<?@@@A@B?C?BBB=B??<?ABBBBBBBCB==AABBA@@@<@@@@>>7;;:::99597/////;66:
@ATNG8:05193:06404
GATGGTAGCGCACACATAGATACATTACTCATTCGTTTCGGAAGAGACAGGTACGTTAATAGTTAATAGCGTACTTCTTTTTCTTGCTTTCGTGGTATTCTTGCTAGTTACACTAGCCATCCTTACTGCGCTTCGATTGTGTGCGTACTCTGCGATATTGTTAACGTGAGTCTTGTAAAACCTTCTTTTTACGTTTACTCTCGTGTTAAAAATCTGAATTCTTCTAGAGTTCCTGATCTTCTGGGTGTATCAGCGAGTATCTACCATCGATAACCTCGAGTCT
+
B=BE@C@;;6>ABBEDDIGCCBBBB@CBCCCDACCCC>CD@C@DFCCCCC?CABBD?B?BBBB@C@BBDCCBBBB@CCCCC3CC?BBCE>BBCC?BAA<@B=@@@CBCACDCCBBBD?BBB?C@CDCBCCBB?ABBC8::BBBCCCCBBBBBDCBAAA@CC?C?ABBCBBBBB?C;;<;.<@C@BBBBB2BCBBC>CCCCCCCBBB?BCCD2D;;=B@BADE@BBCAAAC@C?BCCDDD@BBCH?CCBBBCBB@@@@@ACCCDC@CA@@ABB=@>@CCABBBA
@ATNG8:05157:06473
GATGGTAGAGAGACTGTAGCGCACCCAGAAGATCAGGAACTCTAGAAGAATTCAGATTTTTAACACGAGAGTAAACGTAAAAAGAAGGTTTTACAAGACTCACGTTAACAATATTGCAGCAGTACGCACACAATCGAAGCGCAGTAAGGATGGCTAGTGTAACTAGCAAGAATACCACGAAAGCAAGAAAAAAGAAGTACGCTATTAACTATTAACGTACCTGTCTCTTCCGAAACGAATGAGTACCTCTCAGACGCTCGTCCTACCATCGATAACCTCGAGTCT
+
@?CC;E?AACCDBBBB=<AACCCCC>BCB@CCAAAD?D?BBB:;948;<6;6;?773333$37AA@BB>?<=@>8>>:;;;;$9>8>.655&555.696<BCB@@=@?@@=A@A?CCCCCBBBFBBBBBB@@=@BBA?BBBBBBCB?C@CAA>ACDDCCCC?BBBBBB@BB?BBB>B====<<;=8000000%0>;00/877@@A<A:?>DD;?;?@BCC=A?:::CC?A:>>=5=00*0@@@ABB@???FBBBA;;;;;:@8<;B=B8888@@:?:=>??@@@@
@ATNG8:05157:06476
GATGGTAGCACGAGTCACTCATATCCAGAAGATCAGGAACTCTAGAAGAATTCAGATTTTTAACACGAGAGTAAACGTAAAAAGAAGGTTTTACAAGACTCACGTTAACAATATTGCAGCAGTACGCACACAATCGAAGCGCAGTAAGGATGGCTAGTGTAACTAGCAAGAATACCACGAAAGCAAGAAAAAGAAGTACGCTATTAACTATTAACGTACCTGTCTCTTCCGAAACGAATGAGTACGAGAGTCAGAGCAGAGCTACCATCGATAACCTCGAGTCT
+
:;<C@LACBCCBACCBBBCBCCCBC?BCC@CBCC:::;?BBDCCCDACC@C@CBBBDDDD2A?CCACCCDAAAC>BACBDDC5CC@C?BBB<BCDACDB@@BA@@<@?AA?AAA>@@BBCICCCDCCBBCBB@BBCC@BBBACCDC?B?BCC@BBCCCB@?=?BBBBC?AA>ADC?BABBB:?=>9:9998(8=:9;;;;:A==:=;?>??<@<@A;::?BB???BC@C?CCC>BBE?BBBCBCAABBBBBBBBCCBABBBB<;<<>;;;;;;<A=??>>>;;;
@ATNG8:05158:06465
GATGGTAGGCGAGAGTGAGACGCAGTACTCATTCGTTTCGGAAGAGACAGGTACGTTAATAGTTAATAGCGTACTTCTTTTTCTTGCTTTCGTGGTATTCTTGCTAGTTACACTATCCATCCTTACTGCGCTTCGATTGTGTGCGTACTGCTGCAATATTGTTAACGTGAGTCTTGTAAAACCTTCTTTTTACGTTTACTCTCGTGTTAAAATCTGAATTCTTCTAGAGTTCCTGATCTTCTGGCTCTCGTAGACAGATACTACCCATCGTTCTCCTTAAGTCT
+
?@BB>BBC@BBDDCBBBBDBBCCCEBCBCB998:BBC=CB?C?@@@BBBB@CCCCC>?;@BAA?A@C@@@BCCAA<==998)7@5==<818A?A<??@=@@=ABBCBC?BBBAAAAD=@=@:?=DBA9977818=>A:>=>>>>=>>@@?@ABBB588B=BB;?<@A????BBB;>>>AA5A=D=@@@@@/@?<<<0776///;;/80888(2::795:455,5:;<AAA<A;@@>>>@8;;@=A???@@B@@@@@@??;;66660///77177;:?:>:=;;;
@ATNG8:05158:06482
GATGGTAGCATCATGCATATCTCACCAGAAGATCAGGAACTCTAGAAGAATTCAGATTTTTAACACGAGAGTAAACGTAAAAAGAAGGTTTTACAAGACTCACGTTAACAATATTGCAGCAGTACGCACACAATCGAAGCGCAGTAAGGATGGCTAGTGTAACTAGCAAGAATACCACGAAAGCAAGAAAAAGAAGTACGCTATTAACTATTAACGTACCTGTCTCTTCCGAAACGAATGAGTACGATGAGAGAGCTCTCTCTACCATCGATAACCTCGAGTCT
+
BCCC@DCCC@BBCBBBCCCCC;;;CADDD@CCCCBB@B@CCCBBBC?BC?C?BCDAA@AA2?@CECCCBAA@CD>C?@@@AA,@A=A9CFF;GDG@CBBCC@@00,0<B@<CBG@BCBBCCGCCCCCCCBBB?BB@@<A@??BBBC@B?C@@>@BCBBBBB?BBBBBB?BB@BBB<??:99,9<=9=????.?D??>@BCB@??<@;??BB:=:=ACAA?AC???BB?C=ACD=CAA>BBCBCBBBBAAABBBC??????;:;=E<@?<<<//)/16;<<>=;;
@ATNG8:05160:06460
GATGGTAGCTCACGTACGTCACACGTACTCATTCGTTTCGGAAGAGGCAGGTACGTTAATAGTTAATAGCGTACTTCTTTTTCTTGCTTTCGTGGTATTCTTGTTAGTTACACTAGCCATCCTTACTGCGCTTCTATTGTGTGCGTACTGCTGCAATATTGTTAACGTGAGTCTTGTAAAACCTTCTTTTTACGTTTACTCTCGTGTTAAAAATCTTGAATTCTTCTAGAGTTCCTGATCTTCTGGGTCTCTCTCTCACGCACTACCATCGATAACCTCGAGTCT
+
@@CB@CBBB@A@@;?B@AACCC@@@BCBB@@A>ABBB=CCBHBFBB@BBB@CDBBB@C7;;<;8;@CCDBBBCBA<:9999)9@;>877,3;<=9<<=9=B<=>>A??;??????AB?BDC<?<?@=99;==:?B=>:=AABA===@@BBB?;;;:===<;;6;:>@>>>>==A597<<;-<7=6;6@@@,6699;*----228:7737=>C.=;9477/7177:?>>>>>A=A<@@@=;;,//9:1:==AAA>>>>>AAA>=>>B=:::<;//-/38866::::
@ATNG8:05160:06467
GATGGTAGTACATGATAGACGACACCAGAAGATCAGGAACTCTAGAAGAATTCAGATTTTTAACACGAGAGTAAACGTAAAAAGAAGGTTTTACAAGACTCACGTTAACAATATTGCAGCAGTACGCACACAATCGAAGCGCAGTAAGGATGGCTAGTGTAACTAGCAAGAATACCACGAAAGCAAGAAAAAGAAGTACGCTATTAACTATTAACGTACCTGTCTCTTCCGAAACGAATGAGTACGTGTGCGACGTGTCTCCTACCATCGATAACCTCGAGTCT
+
CBBA?ABBBDCCBBACCCCC9;;CCHDCC@CGCG@@?@BCCCABAC@DD?C?BCECCCCC5CACCCCCBAACCC>CCBBBBB5BD@E?CCD:CDE@CBBABEFBB?B?@@>ABB?CCBBBCBBBCDCCCBBCAAAAB@BCCCDCCB?C?CBB@BCCCCCCC@CCDDCC?CC@BBB=????=5?@?;@@@@@2AC?B?>?BBBAA<><?ABE?B@B@CBB?BBABBBB@C@DCC<CBB?BBCCCCA@A@9:9ABBBBBCCBB@ABB?C998>;;5;5:>?=><==
@ATNG8:05160:06498
GATGGTAGATATATGCACGCTCTACCAGAAGATCAGGAACTCTAGAAGAATTCAGATTTTTAACACGAGAGTAAACGTAAAAAGAAGGTTTTACAAGACTCACGTTAACAATATTGCAGCAGTACGCACACAATCGAAGCGCAGTAAGGATGGCTAGTTTAACTAGCAAGAATACCACGAAAAGCAAGAAAAAGAAGTACGCTATTAACTATTAACGTACCTGTCTCTTCCGAAACGAATGAGTACGTGTGACGTACGTGAGCTACCATCGCATAACTCGAGTCT
+
:::B9>DD<;9BBC:;9@CBBCBBCACCC?@ADBBB?B<@@@:?BB9<=6:6:;;BCCCC+8488;=9>?;;:<19794444$4;6;.55505:<7<===<:://)/)//)/7939:445<<=;@?@?99:D=A@@@;>BB@@@@A:<8<00)/7779;5;:>><=<=798-333499----(---(-5555'--(3977788:<9>7;;=<7;25545;7988:3336:7===3;55044;;::;<<?;;<<=====BB==BAA@<@;;.....).-/668/33
@ATNG8:05163:06482
GATGGTAGTGTCATATGAGAGTGTGTACTCATTCGTTTCGGAAGAGACAGGTACGTTAATAGTTAATAGCGTACTTCTTTTTCTTGCTTTCGTGGTATTCTTGCTAGTTACACTAGCCATCCTTACTGCGCTTCGATTGTGTGCGTACTGCTGCAATATTGTTAACGTGAGTCTTGTAAAACCTTCTTTTTACGTTTACTCTCGTGTTAAAAATCTGAATTCTTCTAGAGTTCCTGATCTTCTGGCTCTCGTAGACAGATACTACCATCGATAACCTCGAGTCT
+
CCBB@DABB@@@IDCCCCCCCCC@@@BBBBCC@CBBB=BB>B>BCDCBBB@CCCCDBC?BCA@=A?@ABBBA@BB?BCBCC2@@=@AA@9@@;;5;9;59B669;DDD@CCCDECCC;;;D>A=BBAAABBB@CCCC@CBBBCAAACA@@BBBBB<@@@<@A@C@BCBCCBDDC?@@BBC7B>A=;;;;;*;CBBB=C;;;BB<<;;4;;;;*;@@AA?A@CC@BBBCA@@?B?CBCBBB:;;A=ABBBAAA@CBBCCBA:::AA?@@=?=9948:???88437
@ATNG8:05165:06458
GATGGTAGCGCACACATAGATACAGTACTCATTCGTTTCGGAAGAGACAGTTACGTTAATAGTTAATAGCGTACTTCTTTTTCTTCTTTCGTGGTATTCTTGCTAGTTACACTAGCCATCCTTACTGCGCTTCGATTGTGTGCGTACTGCTGCAATATTGTTATCGTGAGTCTTGTAAAACCTTCTTTTTACGTTTACTGTCGTGTTAAAAATCTGAATTCTTCTAGAGTTCCTGATCTTCTGGATAGCGACGCGATATACTACCATCGATAACCTCGAGTCT
+
88@>7:=@@ABAABABBCBAAABCCCCCBBBB?BBBB=AB?E@DCGBD?DC=AA;;4;59@?A?B@BBBCBA@@B=@ABBB2AC?BBB>BBBB?BBA=AA4::9??A;AAAABBBB?CCC?C?BAAAABBB>CBBB>B?;<>>>?AD>>>==>>=DCC?CC@CCCCDBBBBBC@EBBBB9B?C@CCCBB3CBBCB>BCCCDDECBB?DMMK5@AABC@B@BB?BBC@??B?B?BAAABB=?>@?BABCBDCCCCBBBCCCCCCC@B999ACB>B?AA@BBB>>
@ATNG8:05167:06482
GATGGTAGAGAGAGCTCTCTCATCGTACTCATTCGTTTCGGAAGAGACAGGTACGTTAATAGTTAATAGCGTACTTCTTTTTCTTGCTTTCGTGGTATTCTTGCTAGTTACACTAGCCATCCTTACTGCGCTTCGATTGTGTGCGTACTGCTGCAATATTGTTAACGTGAGTCTTGTAAAACCTTCTTTTTACGTTTACTCTCGTGTTAAAAATCTGAATTCTTCTAGAGTTCCTGATCTTCTGGGTCTACGCTCGTCGCGCTACCATCGATAACCTCGAGTCT
+
CBAA@CCCCCCCDDCABBDCCCCFDBBBBB;;9<DBG>CC@CACBBBCCC@?@@BB?B@BCCC?C@CCAADCCCA?AABBA/CC?BBBB=BBBB?BB@=?>299?@?A9>?BBBBBB?BBA;A;AAA>>=;;;A>?>:>=@@><>@@>>>C@>==<=<<:==:==AAAA???@@=???BB5B<A;>ADDD/?>@@?188;;;;>==>18888(5::7D9@<>><ACBA>>>=A=???A@?9>;;;3;A?@@A=>>AA???@;;;A=BAAA@?@=?<@@>>>@@@
@ATNG8:05170:06471
GATGGTAGTAGTACAGCTAGTCATACCAGAAGATCAGGAACTCTAGAAGAATTCAGATTTTTAACACGAGAGTAAACGTAAAAAGAAGGTTTTACAAGACTCACGTTAACAATATTGCAGCAGTACGCACACAATCGAAGCGCAGTAAGGATGGCTAGCGTAACTAGCAAGAATACCACGAAAGCAAGAAAAAAGAAGTACGCTATTAACTATTAACGTACCTGTCTCTTCCGAAAACGAATGAGTACTGTATCTATGTGTCTCCTACCATGATAACCTCGAGTCT
+
ACCC=;;=;97///---85---997969;;6;A@@<<8=769<AAAA?<@7?;?A?=9999'85;;444;<5//;19//////$//)/29990;<=8=<;;?@@CC;A9??<?@@@BBBBCB@@BAAAC?;;=:=<<<9555====>9=:==<8;;;<<===8;::8886;;488:6:888=6:<:7==>===(B:5992226655,2,29::05056;:=4544:333-3,3333&3996;<888<;;<888:888:888;661533.3.--77(-(/8893333
@ATNG8:05172:06487
GATGGTAGCGCACACATAGATACAGTACTCATTCGTTTCGGAAGAGACAGGTACGTTAATAGTTAATAGCGTACTTCTTTTTCTTGCTTTCGTGGTATTCTTGCTAGTTACACTAGCCATCCTTACTGCGCTTCGATTGTGTGCGTACTGCTGCAATATTGTTAACTTGAGTCTTGTAAACCTTCTTTTTACGTTTACTCTCGTGTTAAAAATCTGAATTCTTCTAGAGTTCCTGATCTTCTGGACAGAGTGTGCAGATACTACCATCGATAACCTCGAGTCT
+
CCCB@CBBBBDBBBBBAAABCBBBBCBBBBBB=AAAA8AC7;9;CCEKDD@BBC;;4;5;DA@?A@DDDCBBBCC?BBBAB3??;?:::0:B;;5<@@=AA=;;;ABCACCCFCC;;5;;;5;=ACBBBC;;6;C;;7<BDDCCCCCBCCCCB:;:;BB>??5;5;@=BAACCC>A;;;0:;@>::;:;':=499/9?@<@599@B?BB=B+<:>?=9==8824@;>@:@<?=?B?@AB;>>B?A?@CACAACCBCBD@??A@@<@999?993:9=@@ACBBB
@ATNG8:05179:06457
GATGGTAGTATCTGCACACTCTGTCCAGAAGATCAGGAACTCTAGAAGAATTCAGATTTTTAACACGAGAGTAAACGTAAAAAGAAGGTTTTACAAGACTCAGCGTTAACAATATTGCAGCAGTACGCACACAATCGAAGCGCAGTAAGGATGGCTAGTGTAACTAGCAAGAATACCACGAAAGCAAGAAAAAGAAGTACGCTGATTAACTATTAACGTACCTGTCTCTTCCGAAACGAATGAGTACGAGAGAGCACACGTGTCTACCATCGATAACCTCGAGTCT
+
55;;59555455=55566>=CB>AA7@DE:99CBBB>B8@BB;;9C<>>4:4:@985??>+C8A<8:;?B<<@B69999494$99498==>2>>>?BBAAB..--50535526==:@?CCCCBCCCEGDCC;;8;BAA?@@@AB;:;>B=A;;8;BGCA?996:B?@@C>A@?>>858==?=3;<B?BBBBB3BB@BBBBBB9:981916775095:9;;A9>9;;52/49,---'---(----3.....39987768655578775/55557550537...7555
@ATNG8:05179:06485
GATGGTAGAGTATCATGTGTATCTCCAGAAGATCAGGAACTCTAGAAGAATTCAGATTTTAACACGAGAGTAAACGTAAAAGAAGGTTTTACAAGACTCACGTTAACAATATTGCAGCAGTACGCACACAATCGAAGCTCAGTAAGGATGGCTATTGTAACTAGCAAGAATACCACGAAAGCAAGAAAAAGAAGTACGCTATTAACTATTAACGTACCTGTCTCTTCCGAAACGAATGAGTACGAGAGAGCACACGTGTCTACCATCGATAACCTCGAGTCT
+
BBCC@DCBBBCHBBBBBCCCCCCBB>BBC@CCCCBB@B@BCCCCCC?CCAC<>=@9999-;>CBCBBIDDAAA>ABBBCC:BC;A5;<<'9<@=>CC?CEB??<@=AA?BBB@BBBCBBBCCDCCBBBCD?DDCD?CBBBBBBB?C@BBC@CCCC?BBB@CBCACC?CC?ABB=>>BA@6?=<8<<<<<.<A=B899CCC@B>A?BBCC:=:=BC;;;;DBBBBB?B@AAA<AAC?BBBBCBBBAAABBBCCCAABBBBBB?=9=000:;;7;:;CA>>==>
@ATNG8:05179:06497
GATGGTAGAGTATCATGTGTATCTCCAGAAGATCAGGAACTCTAGAAGAATTCAGATTTTTAACACGAGAGTAAACGTAAAAAGAAGGTTTTACAAGACTCACGTTAACAATATTGCAGCAGTACGCACACAATCGAAGCGCAGTAAGGATGGCTAGTGTAACTAGCAAGAATACCACGAAAGCAAGAAAAAGAAGTACGCTATTAACTATTAACGTACCTGTCTCTTTCGAAACGAATGAGTACGTGTGACGTACGTGAGCTACCATCGATAACCTCGAGTCT
+
A???@BBCBCABBECCCCCCCCCBB>BDC@BBCCCB?B@CBBACDE@BB8:6:A@@@BBB5C@BBBAAACCBBB9BC;;;;;$:>;<5655'59516CCBBCB;;4;:@A>ACH@EC@@@ACDDDCCCCCCC?BCCC>AABBCBBB?E@C@@=@BCCCCCD@CECBA@>@?:@@A000@@@7@0:3:::99.9A:A>>>BBCCC>A>@@@;1817=BBB@BCDCFCCB>BCEC?DCC@BBCDCCBAAABCABACCBBBBBAAB8939999@@@:@>AABBCBAA
@ATNG8:05180:06488
GATGGTAGAGTATCATGTGTATCTCCAGAAGATCAGGAACTCTAGAAGAATTCAGATTTTTAACACGAGAGTAAACGTAAAAAGAAGGTTTTACAAGACTCACGTTAACAATATTGCAGCAGTACGCACACAATCGAAGCGCAGTAAGGATGGCTAGTGTAACTAGCAAGAATACCACGAAAGCAAGAAAAAGAAGTACGCTATTAACTATTAACGTACCTGTCTCTTCCGAAACGAATGAGTACATAGATATACGTATAGCTACCATCGATAACCTCGAGTCT
+
ABBB@CBFBBBCDDDCCCCIECBBCABBB>@?A@;;4;=@AABCBB@BCACABDG;;;;;*;.:99A>>BCBBB9A;;:999(95254999+5556;;;;;<<@@;@<>>:>??:>@?CBBCBBBFCCFCBB>;;;@5;;9?@AAB?B=@@@=@BBAB??@@CDBBBB?BA=AA?-00;::5;0939AABB3BC>BB=@;;ACB?B?B?@=:>;::@9949@>=>@A:?;9:9-9??=?>>?BBBBCDBBAA@A@AABBBBBBAA==888>;;4;5;=====?;
@ATNG8:05186:06453
GATGGTAGTAGTACACTAGTCATACCAGAAGATCAGGAACTCTAGAAGAATTCAGATTTTTAACACGAGAGTAAACGTAAAAAGAAGGTTTTACAAGACTCACGTTAACAATATTGCAGCAGTACGCACACAATCGAAGCGCAGTAAGGATGGCTAGTGTAACTAGCAAGAATACCACGAAAGCAAGAAAAAGAAGTACGCTATTAACTATTAACGTACCTGTCTCTTCCGAAACGAATGAGTACACATCGTCGTGTCGTGCTACCATCGTTAACCTCGAGTCT
+
>596<==CEDBBBCBBBAAA?BABC?@@D?CB;:;A=A@BCCCCCD@CC@C@CBBBBBCB2B?CBBCB@A?:::/:::9555$5@;@4995&55525CBBBCBBB>B?BB@BBB@BBAADDBBBC@@@;;;A=@BCD?BBBB?@?F@E@CBB@BBA?@?BB?CCCCBB?BC>>><<?8=8C6=:?7=?@@@.9:?@>>=BBBBB<A=>>>=8=8<=A::8:A???AA@C@BAA<A??;?BBABBAAAC;;88:A@@??@<;<><<7<>=;>.5.64;9788=>>
@ATNG8:05186:06466
GATGGTAGCTATACGTATATCTATGTACTCATTCGTTTCGGAAGAGACAGGTACGTTAATAGTTAATAGCGTACTTCTTTTTCTTGCTTTCGTGGTATTCTTGCTAGTTACACTAGCCATCCTTACTGCGCTTCGATTGTGTGCGTACTGCTGCAATATTGTTAACGTGAGTCTTGTAAAACCTTCTTTTTACGTTTACTCTCGTGTTAAAAATCTGAATTCTTCTAGAGTTCCTGATCTTCTGGACAGAGTGTGCAGATACTACCATCGATAACCTCGAGTCT
+
CCCB@DBBBBBBBCCCCDEECCCCCCCBCCCCACCCC?CC?B?BBBCBBB@BCBCC@B@BBBB?C@CBCBBBB;A=@AA@A2AA?A9894:CA@=B??<?C<99;CAB?BBBBBABB@A@A?B?BAA@@@>>;>@@@=@@>;<;@???AAAB>>>9=>@=?>:==AAAAABB>>;===??5?=B;??BAA/BE@??1:;:788@@@A<AAAA/@>==B>E=>>:=>??;;;=A=A?@@AA7;;==EFBA?>>>CA@@==>>>A@=5=///>66063<>AAAAAA
@ATNG8:05190:06455
GATGGTAGACACGTGTGCTCTCTCGTACTCATTCGTTTCGGAAGAGACAGGTACGTTAATAGTTAATAGCGTACTTCTTTTTCTTGCTTTCGCGGTATTCTTGCTAGTTACACTAGCCATCCTTACTGCGCTTCGATTGTGTGCGTACTGCTGCAATATTGTTAACGTGAGTCTTGTAAAACCTTCTTTTTACTTTTACTCTCGTGTTAAGAATCTGAATTCTTCTAGAGTTCCTGATCTTCTGGTAGAGCGTGCATATATCTACCATCGATAACCTCGAGTCT
+
BBCB@BBBBBCDDCB@BACGCCCDGABACC9999BBB>BC@C@BBBCCCD?CBCCC@C@BCBC@C@CCCCAACFC?99999.9><A97879BBC?ABC@BB=779BEC?BBCBBBBB?@@@<A=@@@??>>><@@??<>>??>>>AA@?>AAAAA<>>>;>B=A;@@@B??@BB<>>>@@2>8=7;7777)6/---)--3-,,,--83849;599757173994;97:A??<?<?>?===9=?A:>@>;;:::;?AAA>>>ABBB<@;::?::5:<::;@@@=>
@ATNG8:05190:06470
GATGGTAGCGCACACATAGATACAGTACTCATTCGTTTCGGAAGAGACAGGTACGTTAATAGTTAATAGCGTACTTCTTTTTCTTGCTTTCGTGGTATTCTTGCTAGTTACACTAGCCATCCTTACTGCGCTTCGATTGTGTGCGTACTGCTGCAATATTGTTAACGTGAGTCTTGTAAAACCTTCTTTTTACGTTTACTCTCGTGTTAAAAATCTGAATTCTTCTAGAGTTCCTGATCTTCTGGCTCTCGTAGACAGATACTACCATGATAACCTCGAGTCT
+
////5:///>@;;<@==?E<<<==>=<;;666:>@@>6>F@@666==ABB@CBBBA24.49:::;:=C999944:344444$4;5<:;;4;;<>:>??<<A;00/99;9>>>BBB99499:29<A@@B@>::6;?>@<AABBC@BBAAA@>@?;;4:9929C<@>A>CC@@==<:A>@=>0?2:299999(559993;=>>??==?@9===<*<;;;<<A<?C@CAB@>@A4:4:==??@4::A;?BBA:::CCCCCA@?@@@>@?B><<971717;;<;;77
@ATNG8:05193:06470
GATGGTAGGAGGACACGTCGCACACGTACTCATTCGTTTCGGAAGAGACAGGTACGTTAATAGTTAATAGCGTACTTCTTTTTCTTGCTTTCGTGGTATTCTTGCTAGTTACACTAGCCATCCTTACTGCGCTTCGATTGTGTGCGTACTGCTGCAATATTGTTAACGTGAGTCTTGTAAAACCTTCTTTTTACGTTTACTCTCGTGTTAAAAATCTGAATTCTTCTAGAGTTCCTGATCTTCTGGGTGCGCTACAGTCTCTCTACCATGATAACCTCGAGTCT
+
BBCD@DCC?CC@CDBBBAABDCCBBBCCCCC99;9ECD>BB?B@CCBBBBB@CBCCC?C@CBBB?B?BCCBBBCA>:77777$9;6;77819AAC>ABFAAA=989CCC@AAABABCA?AA><A<AD@@@???<AA::7;@>>>>>=ABAAAA>>>;@@A;AA<A<??@@?@?@B<@@@@@2=:=;?====,=<779)------783868CC=*:22293939949?9>=>>:=:=@>>>?6;;@@:@@@A@@@@@>>>AAAAAAA;<=>B::6:69///7777
@ATNG8:05194:06471
GATGGTAGAGTATCATGTGTATCTCCAGAAGATCAGGAACTCTAGAAGAATTCAGATTTTAACACGAGAGTAAACGTAAAAGAAGGTTTTACAAGACTCACGTTAACAATATTGCAGCAGTACGCACACAATCGAAGCGCAGTAAGGATGGCTAGTGTAACTAGCAAGAATACCACGAAAGCAAGGAAAAAGAAGTACGCTATTAACTATTAACGTACCTTTCTCTTCCGAAACGAATGAGTACACACTCTCATATGACACTACCATCGATAACCTCGAGTCT
+
;4896456;>?>=<@<CBAAAA@@B?BBB?BBBA@A?B?BABB@@@?CC?A?@BB;;;;69<>ACBB;;::;;)555555&55.5.:99&5<<5:6559B:;;2::9909<<7<<<:?99:;;:::995@<>9999==9=:94<5@5:55.4::;=<<817//0/-(-53///666688.788.3.3;99)88288899=?;<686:::805059?>?:>=4;:<@7<7<<<45547555?@A@?>?>?>?@BBCBAAAB@=?@<=0///773:8;???A?>:
@ATNG8:05197:06486
GATGGTAGTGATACAGATCAGACACCAGAAGATCAGGAATCTAGAAGAATTCAGATTTTAACACGAGAGTAAACGTAAAAGAAGGTTTTACAAGACTCACGTTAACAATATTGCAGCAGTACGCACACAATCGAAGCGCAGTAAGGATGGCTAGTGTAACTAGCAAGAATACCACGAAAGCAAGAAAAAGAAGTACGCTATTAACTATTAACGTACCTGTCTCTTCCGAAACGAATGAGTACGAGAGTCAGAGCAGAGCTACCATGATAACCTCGAGTCT
+
A??C?BBB@A@BBBCCCDGCCCECF@;;;@DBCBBB?B>BACBBB@AA=A<A@@9997&34899;;>>==?=5=<8788(3>6A8AAA1?:A@BBBCAA==?<?:9@;@AA37777665579;>@@BBB<@;:84=985557=26277?6:8;=:::?;?::;=<:=B7@@B7::<<81;95235333'..(.555>?665;A;8888;B;A?>885:>A===@5:4:A>7=9948@@ABBBBAA>==;;:>>>B@@@>>>@<@>>>@@<@=BAA??=95
@ATNG8:05148:06509
GATGGTAGACATATCGTACTCTCTGTACTCATTCGTTTGGAAGAGACAGGTACGTTAATAGTTAATAGCGTACTTCTTTTTTCTTGCTTCGTGGTATTCTTGCTAGTTACACTAGCCATCCTTACTGCGCTTCGATTGTGTGCGTACTGCTGCAAATATTGTTAACGTGAGTCTTTGTAAAACCTTCTTTTTACGTTTTACTCTCGTGTTAAAAATCTTGAATTCTTCTAGGTTCCTGATCTTCTGGTGTCGTCTATCATGTACTACCATCGATAACCTCGAGTCT
+
5<9506=<ABBBBBCCCCBCCCAA;=;;;<;@<?BB>5C8:69?>:55<8@<=@@?A?AABC@B@G?@?BBA@A<9:9898#39,33=6=88=@BAD??><>=;;8847??@A@@?:?;;5;::999562323338*..999/////<=;;3366(/.32550627665559555-55557'2-2+2<<==.555988+8.//337677+././$...(.62629629=995<5858AA:77055?49;>888@:9:=<<;<:=<<9:<<;<>98386;;///999
@ATNG8:05148:06512
GATGGTAGGTGCACATGAGTGTATCCAGAAGATCAGGAACTCTAGAAGAATTCAGATTTTTAACACGAGAGTAAACGTAAAAAGAAGGTTTTACAAGACTCACGTTAACAATATTGCAGCAGTACGCACACAATCGAAGCGCAGTAAGGATGGCTAGTGTAACTAGCAAGAATACCACGAAAGCAAGAAAAAGAAGTACGCTATTAACTATTAACGTACCTGTCTCTTCCGAAACGAATGAGTACGATGAGATCTCGTGTGCTACCATCGATAACCTCGAGTCT
+
BBCC@CCC@A@@@EDDDBBBCCCCD?BBD?CBBBBB?B@CCBBBBB=AA=B>BBCCDDDD3D@BBBBDDDDCCC>CB@@@AA2BI@E>CBB7B@@=@CCBCCB::5;?@@=@BA>BBCCCCCCCCCCCCCBB?BDCC?DBBBBBBB?B@C@??@CBCCCCC?CCCBBB?AA@CCC<>>887.9>>;@@@@@2AA>ABBBBBBBB?B?B@@B<?<?@CCB@BCA@@BC@C@CCC=AAA?AABCCCBBBBBBBBAAABBBBBBBB==:=:::>@@;@<??@@??@@
@ATNG8:05155:06543
GATGGTAGCGCACACATAGATACAGTACTCATTCGTTTCTGAAGAGACAGGTACGTTAATAGTTAATAGCGTACTTCTTTTTCTTGCTTTCGTGGTATTCTTGCTAGTTACACTAGCCATCCTTACTGCGCTTCGATTGTGTGCGTACTGCTGCAATATTGTTAACGTGAGTCTTGTAAAACCTTCTTTTTACGTTTACTCTCGTGTTAAAAATCTGAATTCTTCTAGGTTCCTGATCTTCTGGACGACGCGCACTGACACTACCATCGATAACCTCGAGTCT
+
CCBC?A666;;CCCBCCCCCCECBABCAA@@@;@;;;0;C@A>ACCCCCC@BBBCCBC@BCDC@CABCCBBBCAA=ACDHH5CC?BABC=BBCC>@;D<AJ000???B@BBBCCCCC@CCC@CABBBBBCBB>AAEE@BBBBBC@@@@B@@@BBC=AAA<AB?C@CCCBBCB@>9<:;::*::B=;;;;;);??@@<@CCCDBBBA@?@CCD5BBCCE@CACC@BCCB>B@C:<;BDBB@AA><@@00000A>BBBBBCCD<;;=A;;;AAA<@=@CB@@@AA
@ATNG8:05160:06532
GATGGTAGCGCATATCAGCGCAGCCCAGAAGATCAGGAACTCTAGAAGAATTCAGATTTTAACACGAGAGTAAACGTAAAAGAAGGTTTTACAAGACTCACGTTTAACAATATTGCAGCAGTACGCACACAATCGAAGCGCAGTAAGGATGGCTAGTGTAACTAGCAAGAATACCACGAAAGCAAGAAAAAGAAGTACGCTATTAACTATTAACGTACCTGTCTCTTCCGAAACGAATGAGTACCTCTCAGACGCTCGTCCTACCATCGATAACCTCGAGTCT
+
@A@?<?0/0/:>@@@C@:;;@@::9)9@B@CFBAAB?C?@@AAA@E@DD?C@CBDCCCC:B@BBBBBB;;;@@8@;;:99*4924.555&5;;9;<AB?@?;;;,:<;906;=:??A<A??ABDDDCCCCD@CCBC@BBCCCD::4;;@;;5;CC@BABB?BBBBCDABB?AAA>AC@@A9<<<;99::9(9?;<??BBCCAA?D?@@@@494:8;AB?A@@@@@@@E?BBE=@98584=??A@>777<>@BBBBBB@??;?9938<888;;6;8:9:?>>>?
@ATNG8:05165:06514
GATGGTAGTATCTGCACACTCTGTCCAGAAGATCAGGAACTCTAGAAGAATTCAGATTTTTAACGCGAGAGTAAACGTAAAAAGAAGGTTTTACAAGACTCACGTTAACAATATTGCAGCAGTACGCACACAATCGAAGCGCAGTAAGGATGGCTAGTGTAACTAGCAAGAATACCACGAAAGCAAGAAAAAGAAGTACGCTATTAACTATTAACGTACCTGTCTCTTCCGAAACGAATGAGTACACACTCTCATATGACACTACCATCGATAACCTCGAGTCT
+
BBDC@BBBBCCCBAACCCCCDEECC?CCDACCCCBB?B@BBGDCBB?BC@C@CCCBBBAA2A@BBBCDBBBCBC9@@::;:;*;?=?<>>?7@CDADBBCCCD999;?BB@BDE@BBCCBCCCEC@BBBCCC?CCCC?ABBBBBAB>C@CCD@CCAACCCA?CCACCC?AA?AAA:99CCC=B?<888888(9A?C?>?C@@@A<=;>=??5:5;>A??<?????BB@B?BBB=BBC?CCBBBCCCBAABBBA@>>>A899BCBB?B899@AA5999ACA><;;
@ATNG8:05167:06507
GATAGTGCGTGAGAGAGAGACCCAGAAGATCTGGAACTCTAGAAGAATTCAGATTTTTAACACGAGAGTAAACGTAAAAAGAAGGTTTTACAAGACTCACGTTAACAATATTGCAGCAGTACGCACACAATCGAAGCGCAGTAAGGATGGCTAGTGTAACTAGCAAGAATACCACGAAAGCAAGAAAAAGAAGTACGCTATTAACTATTAACGTACCTGTCTCTTCCGAAACGAATGAGTACGTGTGCGACGTGTCTCCTACCATCGATAACCTCGAGTCT
+
BB=CCCCCDBCBCCEBBBF:::9;BB=BAAACC@CACBCAACC@CCAD@BBBAAAAA2A?BB?@?AABBAA;@A?@@@A0@?>@<?>>0>@?:>A@AACD;;9;>AA>BBB?DBCBCCHCCBBCBCCBB@CEBB@BBBBBBBB?B@BBB@BBBBBECB?BCABAD@BC????=AAAA@<B??;?BBBB3BC>A@@?BB@??;?:>>BB<A<@@C::8:CABBBB@G=??A:@=?;?ABBECBBBBAAAB???;=:::<8==?=F;;;C==:><@@????;;
@ATNG8:05174:06545
GATGGTAGCACGAGTCACTCATATCCAGAAGATCAGGAACTCTAGAAGAATTCAGATTTTTTAACACGAGAGTAAACGTAAAAAGAAGGTTTTTACAAGACTCACGTTAACAATATTGCAGCAGTACGCACACAATCGAAGCGCAGTAAGGATGGCTAGTGTAACTAGCAAGAATACCACGAAAGCAAGAAAAAGAAGTACGCTATTAACTATTAACGTACCTGTCTCTTCCGAAACGAATGAGTACGAGAGTCAGAGCAGAGCTACCATCGATAACCTCGAGTCT
+
AACCACBBBBBC=;@@CBBCDABAA>@CCAECCCBB?B@CCC@@CD@BB@B?@B@;:;;;;$;5@;=C>=C==BB9B:;5555$59.5.5555$5<<7>==AAB@@@=@?B@?BBB?BCCCGGCDBBBBGDBBA@CCBB?BBBACD999:?BAA?B???CCCC?CCCBBB?AA=ABB;?>777)3775;;<<?1;>;A???AAB;;7;9=>8838;?CCAA>A@@@@:959?BBC=BBC?BBCBBBCBBBABBBBBBBBCCBAAB8818888>::1807;;@BC;;
@ATNG8:05174:06548
GATGGTAGGCGTGTGAGAGTCTGCCCAGAAGATCAGGAACTCTAGAAGAATTCAGATTTTTAACACGAGAGTAAACGTAAAAAGAAGGTTTTCAAGACTCACGTTAACAATATTGCAGCAGTACGCACACAATCGAAGCGCAGTAAGGATTGCTAGTGTAACTAGCAAGAATACCACGAAAGCAAGAAAAAGAAGTACGCTATTAACTATTAACGTACCTGTCTCTTCCGAAACGAATGAGTACCTCTCAGACGCTCGTCCTACCATCGATAACCTCGAGTCT
+
?<;C9A<B:BCCDFBBBBBCCCCCC=CBD@CDCCCC?B?CCBBCFCA@@?@?CC@;;;;<);:@:?A:AAB>?=6==:9:::)9>9=3733&3;6=444::===8=8=B7B<<48999B@@@??CCCACBB=;;<?=AA?@??@?=A:;;5??@@A@????BBBBDC@BB?BBB;@@:::+9??;<?<<<,<;6;=87?<>=;;@=8:;;6=8=668<6;<=<=@F<A<AAA5>9807==>>?@=>>>BABBBBB@;;?C@B=><::??A9949=AAAAAA9:
@ATNG8:05177:06524
GATGGTAGGCACTGCGCACACATCCCAGAAGATCAGGAACTCTAGAAGAATTCAGATTTTTTAACACGAGAGTAAACGTAAAAAGAAGGTTTTTTACAAGACTCACGTTAACAATATTGCAGCAGTACGCACACAATCGAAGCGCAGTAAGGATGGCTAGTGTAACTAGCAAGAATACCACGAAAAGCAAGAAAAAGAAGTACGACTATTAACTATTAACGTACCTGTCTCTTTCCGAAACGAATGAGTACATAGATATACGTATAGCTACCATCGATAACCTCGAGTCT
+
@BCC@BBB@GGA@@<?@CBCBB;<<05<B?@BCCBB?B?BBCCDCC@@@?@@BBA@@@@@@'@@CCBCCBBBBBB=BD;;;;<*<A=@5;;;;<$;>>>;<@=BB>CD?B?BD@DCC?CBCBCCCCCBBBBCCCC@EB:97:???BBAA>B@LBB?BBBBAA8999BCDEBA??<@B@8=97333&332-5<<=?/@@<>:89///<9:)/(.3/.(//336-/(.5578255'5179<077?6>888AAA?AA?;;;@@;;;???@;;;<9<///<<<7=7=A=@@///
@ATNG8:05182:06518
GATGGTAGTGTGTCTCTGAGAGTAGTACTCATTCGTTTCGGAAGAGACAGGTACGTTAATAGTTAATAGCGTACTTCTTTTTCTTGCTTTCGTGGTATTCTTGCTAGTTACACTAGCCATCCTTACTGCGCTTCGATTGTGTGCTTACTGCTGCAATATTGTTAACGTGAGTCTTGTAAAACCTTCTTTTACGTTTACTCTCGTGTTAAAAATCTGAATTCTTCTAGAGTTCCTGATCTTCTGGACAGAGTGTGCAGATACTACCATCGATAACCTCGAGTCT
+
<<<@9;;;>B=B?@@?@AA;69=;;;>@=@;?9@>??5?>:?<?;?A>=>:<<??>:?:@A>A8=<966=>???<45:999$95.54:5)555;4955.5919@@@BB?BBBB@@:929992:;A@BBCCBB>AC;;6:ACBBDM;;;CBBB;;;=A@@<@C>B?BBBAA@?=B>;;:9:&94>5>9;;0;;>:<,//>;>>;=??24444$44455.5;<@>AAA995?9@7@@?@>>:000*00099=>9:9BB@@CCD?90,00,,6,,(,(,7889::<
@ATNG8:05183:06504
GATGGTAGTACATGATAGACGACACCAGAAGATCAGGAACTCTAGAAGAATTCAGATTTTTTAACACGAGAGTAAACGTAAAAAGAAGGTTTTTACAAGACTCACGTTAACAATATTGCAGCAGTACGCACACAATCGAAGCGCAGTAAGGATGGCTAGTGTAACTAGCAAGAATACCACGAAAGCAAGAAAAAGAAGTACGCTATTAACTATTAACGTACCTGTCTCTTCCGAAACGAATGAGTACGAGAGTCAGAGCAGAGCTACCATCGATAACCTCGAGTCT
+
ACCC@D;;6<===BBB@@AB;:;96:?>>:CCCCBB>B@CCCCCBB@BB?B?AAB;::;;;%;?CCICCCCBBBA9@?;;;;;$;<2455<<<+<F@;?CCCCCCCC@C@BB@BCB?BCDDAAACCCCAAADDD=BBBB@CBCCDBA@<A=BBB?BCCCCCCD?@A@CBB?CB@BBC@ABAAA;A@A=ABAAB2BB@BBBAAAB??<??BBAA>A=@@C;;7;B;;<DB@C@CCD>CBAACAAADBBAB??????@@ABBBB==A?@8>773;5:-5.5555;997
@ATNG8:05189:06529
GATGGTAGCTCGCTGATGATATCTCCAGAAGATCAGGAACCTAGAAGAATTCAGATTTTAACACGAGAGTAAACGTAAAAGAAGGTTTTACAAGACTCACGTTTAACAATATTGCAGCAGTACGCACACAATCGAAGCGCAGTAAGGATGGCTAGTGTAACTAGCAAGAATACCACGAAGCAAGAAAAAGAAGTACGCTATTAACTATTAACGTACCTGTCTCTTCCGAAACGAATGAGTACTATAGACTATCTGAGACTACCATCGATAACCTCGAGTCT
+
CDA@>BBABABBCBBBDCCBBBCBB@CCFBFDCCBA=A8;6;BBB@CF@D@CB@;;;;-4<8:>>>??@@?=6<<9000*/=9@;@@;///:6;;=><::888186==7:7=4<997<>A@;::?>>>:;7;AAD=@@?>><??;D;><B=ABBAABBB@BBAABB?BB?BBB?A@??:?=<;<<<<<,770589:A=><@55/58//)/48899==>:88>@>8<8;88.700)/::;=BBAAABBB?===C?A?DD@@?949/00;;;5;<======;;
@ATNG8:05192:06506
GATGGTAGGTGCACATGAGTGTATCCAGATGATCAGGAACTCTAGAAGAATTCAGATTTTTAACACGAGAGTAACGTAAAAAGAAGGTTTTACAAGACTCACGTTTAACAATATTGCAGCAGTACGCACACAATCGAAGCGCAGTAAGGATGGCTAGTGTAACTAGCAAGAATACCACGAAAGCAAGAAAAAGAAGTTACGCTATTAACTATTAACGTACCTGTCTCTTCCGAAACGAATGAGTACCTCTCAGACGCTCGTCCTACCATCGATAACCTCGAGTCT
+
C??A??;;:?ACBCCCCCCCCCB@@<@@@@ABCAAA>A>ACCCDBB?AA6:4;BB;;;;;*;9@@BC>=@>00,070////$0;4;.555&555.5>>>>B>@@@5?9?@:;99>ABCABBBBAABCCCBCB@CCBB@BCCCCBAA@C>A@A=AABBBBDD@;;;A::6:A?@@@799CDD>D89300000(0=:00,0@@ACCC?A<@=8818;=<B@@=A;;;@@B?C::;B<@:838:<785?8>AB@BBAA@AA==7839=A;A;889::4;5;A>=>;::
@ATNG8:05150:06557
GATGGTAGTGCGTGAGAGAGAGACCCAGAAGATCAGGAACTCTAGAAGAATTCAGATTTTTAACACGAGAGTAAACGTAAAAAGAAGGTTTTACAAGACTCACGTTAACAATATTGCAGCAGTACGCACACAATCGAAGCGCAGTAAGGATGGCTAGTGTAACTAGCAAGAATACCACGAAAGCAAGAAAAAAGAAGTACGCTATTAACTATTAACGTACCTGTCTCTTCCGAAACGAATGAGTACTATAGACTATCTGAGACTACCATCGATAACCTCGAGTCT
+
::5;06==ABB@?;@GGFCCCC;;;)5;<9=CBB@@<?8BACBBBB@BE@D?BBBAAABA2B@BBBDBBBBBCB=>;?>===,>>452959&99<?<CBBBBCCC@C@CC@CCC?BABCCCDFCBBCBBCCC@BBBB>@?BBCA@@4;6;;;6;CCCBDDC?AAACDC?CD@AAA4:::::,777/889999%9>;>==;>9997+/+.5:9(/*/:?>?<@A@@ABB>A>@AA<@AB?BBABCBCBBBBDBB>>?AAA???ACAA>A9::?::3:49AAAB888
@ATNG8:05152:06571
GATGGTAGTGCGTGAGAGAGAGACCCAGAAGATCAGGAACTCTAGAAGAATTCAGATTTTTAACACGAGAGTAAACGTAAAAGAAGGTTTTACAAGACTCACGTTAACAATATTGCAGCAGTACGCACACAATCGAAGCGCAGTAAGGATGGCTAGTGTTACTAGCAAGAATACCACGAAAGCAAGAAAAAGAAGTACGCTATTAACTATTAACGTACCTGTCTCTTCCGAAACGAATGAGTACTGTATCTATGTGTGCGCTACCATCGATAACCTCGAGTCT
+
DC<=<=A?>B>;;;<==AABCDAAA>ACCAECCDDD@B@BBAA@?>5?A=A<@@A999:7$36;=8>;:?>:99)9<;;;;*5@5>.995&5<<7;;;<=B==C?C?;;6;;;4;@@ABBDCBBBCCDDBB@BCDD?AABBBBCC@C@CCC?BBCBAAB?BBBDA???BA=AA@;??BBE>>??;:9:::(:B;ABB>>>A;:5;388@@:>:==A@@=@@???CC>B?BBB=BBC?BBBCBBBBBBBBAB:::BBBBBCAAAA<A876?:93;:>;;59///
@ATNG8:05157:06570
GATGGTAGCGCGACGAGCGTAGACCCAGAAGATCAGGAACTCTAGAAGAATTCAGATTTTTTAACACGAGAGTAAACGTAAAAAGAAGGTTTTACAAGACTCACGTTAACAATATTGCAGCAGTACGCACACAATCGAAGCGCAGTATGGATGGCTAGTGTAACTAGCAAGAATACCACGAAAAGCAAGAAAAAGAAGTACGCTATTAACTATTAACGTACCTGTCTCTTCCGAAAACGAATAGAGTACTATGTAGAGCTCTATACTACATCGATAACCTCGAGTCT
+
;A;;69<BA@@@@@CBBCABADCBC?FCC@BBBBBB>B>BBBDBCB?;;6;=?@::88888$86@9=AA<B88=C9>>99959$9B=B5:::-5C@9CCBCBBCBC@C@CC@CCB?BCCBDDCCBBBCCCBBC@BBBB>AACA@AAAA@?C>?>@DCDCCBB?BBAABB@DD@@@@4:95678)88818DDDE/==:<557ACD8:7;<@ADC8;7;>A??<?AA@@<=38/////(/9950//<999:::7666655576773339...3---,,(,(,,255585
@ATNG8:05161:06572
GATGGTAGCATCATGCATATCTCACCAGAAGATCAGGAACTCTAGAAGAATTCAGATTTTAACACGAGAGTAAACGTAAAAGAAGGTTTACAAGATCACGTTAACAATATTGCAGCAGTACGCACACAATCGAAGCGCAGTAAGGATGGCTAGTGTAACTAGCAAGAATACCACGAAAGCAAGAAAAAGAAGTACGCTATTAACTATTAACGTACCTGTCTCTTCCGAAACGAATGAGTACAGAGAGTACGATATGTCTACCATCGATAACCTCGAGTCT
+
>A>C?CE@@ABBCBBACICCCCCCCACCB@BBBBAB?B?BDCCBBB?BB?B@C?>7779*36<=BBDBBB@@@9>?:;;;.;C>C5;;09CC=;;:BA@CH@D@BB?BCD?CBBCCBCBBBBBBCCCB@BCBB@BBBBBCCC=@<@::6;CCCCCCC?ABBCBB?BB?BBB?@@9::29@@=ABECC2AA?C@@@AAA>><><@@@A;>;>>CAA?A??@BBB@C?BBD=CBB?AAACBBBABBB999BAAABFCB@@;>;6;///::=161;@===@A=
@ATNG8:05166:06563
GATGGTAGCGCATATCAGCGCAGCCCAGAAGATCAGGAACTCTAGAAGAATTCAGATTTTTAACACAAGAGTAAACGTAAAAGAAGGTTTTTACAAGACTCACGTTAACAATATTGCAGCAGTACGCACACAATCGAAGCGCAGTAAGGATGGCTAGTGTAACTAGCAAGAATACCACGAAAGCAAGAAAAAGAAGTACGCTATTAACTATTAACGTACCTGTCTCTTCCGAAACGAATGAGTACGATGAGATCTCGTGTGCTACCATCGATAACCTCGAGTCT
+
@@??<?0//;;CCCCCCBBA?B;;;09<@?CCCBBC>B<BBCBBCC?BB<?;?@@@@ABB2B?CCBC@BB;::;.;A;955&5>6;.5559';???BBBB@@@CF@B?BC@BBA?BBBBCCCCCBBDCCCCC@CCBC@BBCBBBBC7979?@<@CBBCDCC?BBBCDC<CD?C7:59A@@@:=;;889::9(9@;==>>@@BBD=B:>>@?<?69::00+0===BBB>A?BBB=BCD?CCAAABBCBBBB====;;;??>>>B;;6;888=;;5;8===>=///
@ATNG8:05174:06562
GATGGTAGCTCGCTGATGATATCTCCAGAAGATCAGGAACTTAGAAGAATTCAGATTTTAACACGAGAGTAAACGTAAAAGAAGGTTTTACAAGACTCACGTTAACAATATTGCAGCAGTACGCACACAATCGAAGCGCAGTAAGGATGGCTAGTGTAACTAGCAAGAATACCACGAAAGCAAGAAAAAGAAGTACGCTATTAACTATTAACGTACCTGTCTCTTCCGAAACGAATGAGTACTGTATCTATGTGTGCGCTACCATGATAACCTCGAGTCT
+
CCBC@BBBBBCD=CBBCGGECBB;;:;CD?<;;@@A=A>BB@BCB@CD@B=A@@::9:-:=?ACCCDCBA@?9<9:000+/>;>)000&///(/9;;;;;77.75786728.6;;;A@<;;>@AA@@??5;;==8=@B888>D>D<?;?=?BBCBB??<?A@???:9:39??;@@999.8>;<BCCC?+885577799A;;3;:>;=;9@9@;::A=F;::@AA;?;;;;1;??:???BBBCBB:::A;;;AAABCBBBCCC?CBAB9:58=;;;==>//
@ATNG8:05177:06556
GATGGTAGTAGTACACTAGTCATACCAGAAGATCAGGAACTCTAGAAGAATTCAGATCTTTAACACGAGAGTAAACGTAAAAAGAAGGTTTACAAGACTCACGTAACAATATTGCAGCAGTACGCACACAATCGAAGCGCAGTAAGGATGGCTAGTGTAACTAGCAAGAATACCACGAAAGCAAGAAAAAGAAGTACGCTATTAACTATTAACGTACCTGTCTCTTCCGGAACGAATGAGTACACATCGTCGTGTCGTGCTACCATCGATAACCTCGAGTCT
+
5:::5;<<BC@@;<=>>DCBBB@@@?BBB@DEDBAA6;6;;CCCDC@CDAC?;;;AAAAA>A@FEBBBCBCDCB;@;;;<;<$:<7<45505<<9=A=ABBB;::;?A?BBB?BBCCCCCBBBCBBCGCC@CBBB@BCBBAA:94;=A::7;CCCBBBJ@BBBBBC@CC@A@@9????<5===9::999(9?<?@AABAA@A;?;>BCB>A>=>C@A<@;;<BCD@C<@9;6;@@??@?AACBAAABAAA@@?B:::BBCB?;8;000>>@:@:@A@>>A00
@ATNG8:05182:06552
GATGGTAGGACGAGCGTCTGAGAGGTACTCATTCGTTTCGGAAGAGACAGGTACGTTAATAGTTAATAGCGTACTTCTTTTTCTTGCTTTCGTGGTATTCTTGCTATTTACACTAGCCATCCTTACTGCGCTTCGATTGTGTGCGTACTGCTGCAATATTGTTTAACGTGAGTCTTGTAAACCTTCTTTTTACGTTTACTCTCGTGTTAAAAATCTGAATTCTTCTAGAGTTCCTGATCTTCTGGTGAGATATGCATGATGCTACCATCGATAACCTCGAGTCT
+
B@?:?B>A>@;<5:?@B@@AACDC@BBBBDCC@BBDD=CB?B@BBBCCCE@CCBBCAC@CCCC?DAECCCABAA@;99999'::4;;;;0;D@A<ADC?:;:;BCCCC=CBBBA@:95:?@=@?ABBABBBB@BBCB>BACCCCAAACCCCCCBB>@??<:990;>?@@CDDBAA=A;;;0;;@;@ABBB0@BAAA<ABBCBB@@>@4;:;;*;>?@?6:7;B@BBCDC@@=@>A@@BAA>AAB?BCCCDCCCCBBBCBB@AA@<6<0000>>6?=@@@CKEBB
@ATNG8:05198:06445
GATGGTAGAGTATCATGTGTATCTCCAGAAGATCAGGAACTCTAGAAGAATTCAGATTTTTAACACGAGAGTAAACGTAAAAGAAGGTTTTACAAGACTCACGTTAACAATATTGCAGCAGTACGCACACAATCGAAGCGCAGTAAGGATGGCTAGTGTAACTAGCAAGAATACCACGAAAGCAAGAAAAAGAAGTACGCTATTAACTATTAACGTACCTGTCTCTTCCGAAACGAATGAGTACGAGAGAGCACACGTGTCTACCATCGATAACCTCGAGTCT
+
?@BC@CABBDDECCCBCCCHCDBBB@CCB?BBBBBB?B@CCCCCCC?BB@CACBB99999*9@@CCCCCBBA@?8AC;;;;.5C=B2<;;-;BC>BBBBBBBFC@C?CC?CDD@A@ABBBBBBBCCCFFCD@CBBB?BBBBBBCD@B?B@@>@CCCCCBB?BBCBBC?BB?AAA=@@???8>@@<@@@@A2@B?B>?>CCA@B;>:?A>@9<6;<:9;;@:;;@@@?B@CCC?BBB?AABEECCBAAACBBBBB@@@BB>>>B?=?000@>>7;:;BA@@888
@ATNG8:05205:06428
GATGGTAGAGTATCATGTGTATCTCCAGAAGATCAGGAACTCTAGAAGAATTCAGATTTTTAACACTAGAGTAAACGTAAAAGAAGGTTTTACAAGACTCACGTTAACAATATTGCAGCAGTACGCACACAATCGAAGCGCAGTAAGGATGGCTAGTGTAACTAGCAAGAATACCACGAAAAGCAAGAAAAAGAAGTACGCTATTAACTATTAAACGTACCTGTCTCTTCCGAAACGAATGAGTACGAGAGAGCACACGTGTCTACCATCGATAACCTCGAGTCT
+
<<=C;==AC@@?@@ABCBCCC;69<8<=B?ABBBBA@B>;;;<<:<7;;5;8<<<=CEEE1B>@A;;CC9:9BB;BB;;;;.5B9A.;;;&999;:9955=:;=7:7:>:?@C?A@AABCBB;;;B@B?;>=966?455<:>:<<9=;CBB=?9:6:==<059?937<77188<4<83333&333,33333$33179:<=:::>5858966+22'.5///)/7//4997;7;>>8><>:??;?554BB@AB???BBBBBBB@A?=:500//;;;)0*0;7:9755
@ATNG8:05198:06450
GATGGTAGTATCTGCACACTCTGTCCAGAAGATCAGGAACTCTAGAAGAATTCAGATTTTTAACACGAGAGTAAACGTAAAAAGAAGGTTTTACAAGACTCACGTTAACAATATTGCAGCAGTACGCACACAATCGAAGCGCAGTAAGGATGGCTAGTGTAACTAGCAAGAATACCACGAAAGCAAGAAAAAGAAGTACGTATTAACTATTAACGTACCTGTCTCTTCCGAAACGAATGAGTACTGTATCTATGTGTGCGCTACCATCGATAACCTCGAGTCT
+
CBBB@CCCB@>@;;5;;B>CCCECC@CCCACDCCBB>B=ABC@@AB?BB?C?A@@::999)9;AABDCAA@9:9,9@;;;;;':;<;4555&5<>9<B>BCB@AB>B@CC@BBB@CCCCECCCCCBCCCHBB@BCBB@ABBFCCBB>A=@@@=@CCCCCBB?BCCC@?<?A;@BB;?>@==6<888>AABB3BB?BBBBBCBD<@:>A>><>=@@@>>;>B===>>8<79:;3;>>7;::<>>>@@@AA@@;;?BB>A@@@???;>>>??@@<?=?AAA@@@>
@ATNG8:04649:07048
GATGGTAGCGCATATCAGGCAGCCCAGAAGATCAGGAACTCTAGAAGAATTCAGATTTTTAACACGAGAGTAAACGTAAAAAGAAGGTTTTACAAGACTCACGTTAACAATATTGCAGCAGTACGCACACAATCGAAGCGCAGTAAGGATGCTAGTGTAACTAGCAAGAATACCACGAAAGCAAGAAAAAGAAGTACGCTATTAACTATTAACGTACCTGTCTCTTCCGAAACGAATGAGTACTGCGTCTCACTCTCGCCTACATCGATAACCTCGAGTCT
+
@@BC@=====>BB@B?65.4;4;;79=A?CCCB<;:<AHDCCC;;4;;298>>;>>AA?+<7555=>@??>BC<BACDDCC29:55.9:9&9>B9><=<<A>CCADACCABBB=A@CBBBDC;999==::929=44.488445::398?995=@>????;???>?A=>?=?=;6733:=9;@?077<<<,<;58;??@BBCC?B>AAB>=B:>>CDC@BAAAAA@=@;:::/:9918<777??;<735<;::====BBC>B=BBA=997707<A>?>?788
@ATNG8:04653:07087
GATGGTAGAGTACAGTGTAGTAGACCAGAAGATCAGGAACTCTAGAAGAATTCAGATTTTTAACACGAGAGTAAACGTAAAAAGAAGGTTTTACAAGACTCACGTTAACGATATTGCAGCAGTACGCACACAATCGAAGCGCAGTAAGGATGGCTAGTGTAACTAGCAAGAATACCACGAAAGCAAGAAAAAGAAGTACGCTATTAACTATTAACGTACCTGTCTCTTCCGAAACGAATGAGTACGTGTGACGTACGTGAGCTACCATCGATAACCTCGAGTCT
+
@@BB?A>BCCA@>=>=00/:::<<C@CCD?BCBB@A=B=@@BBCBB>BD?B?AAA;;;;;):=ABBB@?@A889.9=00000$0/*/3:;</==@<@CCCCBAA@?B?BBAAAB>@@CCBBBBBDCAAAA??=??;?=?>>>889A9<8?::49??>BAAA>ABBBBC?BB>ABB<??A>>7=>>;>@EGD/@@=887@@9:9A1817<<>:>;>@@@@?;;;AA@A=A=ACC=AAA>AACDCCABBBCCBCBBBAAA:::BBBBAB:::BAA=C>AAB@??CB
@ATNG8:04654:07071
GATGGTAGGCGACATACATACGCGCCAGAAGATCAGGAACTCTAGAAGAATTCAGATTTTTAACACGAGAGTAAACGTAAAAAGAAGGTTTTACAAGACTCACGTTAACAATATTGCAGCAGTACGCACACAATCGAAGCGCAGTAAGGATGGCTAGTGTAACTAGCAAGAATACCACGAAAGCAAGAAAAAGAAGTACGCTATTAACTATTAACGTACCTGTCTCTTCCGAAACGAATGAGTACAGAGAGTACGATATGTCTACCATCGATAACCTCGAGTCT
+
?<>G@BBB@CBBBCCCCCCCCBBDD@DAB?CDCBCB?B@CCCBBBD?AB@C@CAA::::;*;?ACBBDCCCFDD>AA;::;;*;;5;=@CC;DCB@BCBCCCDCC@C?BB?BCD?CBCCCBBBBBCCCDDAB?CCCC?CBAAAA@@;A?C@@?AA@ABBBC?BBCCCC?@@<@CB<?????9?AA?AAAAA2??<?CBBBB@@=*0,0;>>,000CAB@?BBAAB@@<?>;;;09:;5:ABABBCCBBBABACBBBA@AA@@@@@<@AAAAAA7979CB@A=?=
@ATNG8:04655:07071
GATGGTAGCACACGAGATCTCATCGTACTCATTGTTTCGGAAGAGACAGGTACGTTAATAGTTAATAGCGTACCTCTTTTTCTTGCTTTCGTGGTATTCTTGCTAGTTACACTAGCCATCCTTACTGCGCTTCGATTGTGTGCGTACTGCTGCAATATTGTTAACGTGAGTCTTGTAAAACCTTCTTTTTACGTTTACTCTCGTGTTAAAAATCTGAATTCTTCTAGAGTTCCTGATCTTCTGGATACACTCATGTGCAGATACTACCATCGATAACCTCGAGTCT
+
@=>@<A0//;;???CCCAAACCCCAA?ACB@@<@A@6:;69?BCCCA;;6;BAA@@C8;9968<8=<<<@@@?:B@>;;;*@=9=;;;6;>>=<>>D;DF>?@@B;;8;BBBCCCB?AAA?B?BBCABAAA?BBBB?BCBBBB@??CBBBBBBB>AAC?BB>?;AA??AAA@@;>;:;:1::>:<=<<<.=BAAD;C===AB@?>>;:===,=///<7<7;;7;AAA@??=A=AAA@@@<:::=BAA???>??@@>>>>?===>>>>=@?>::;:5:4:>>==>>>
@ATNG8:04658:07079
GATGGTAGGCGTGTGAGAGTCTGCCCAGAAGATCAGGAACTCTAGAAGAATTCAGATTTTTAACACGAGAGTAAACGTAAAAGAAGGTTTACAAGACTCACGTTAACAATATTGCAGCAGTACGCACACAATCGAAGCGCAGTAAGGATGGCTAGTGTAACTAGCAAGAATACCACGAAAGCAAGAAAAAGAAGTACGCTATTAACTATTAACGTACCTGTCTCTTCCGAAACGAATGAGTACGATGAGAGAGCTCTCTCTACCATCGATAACCTCGAGTCT
+
@C@@<?::5:==@:::BBCDCB:;;)4999@DBBAA?B@CBCBBBB?;;6:;AAA;;;;:'93=<>B@@A@:;;-:989=?5<A<@2:9-4<?8BBAAA@@@A>B>AA?B9:79CAABBCC===A@A@::8:@BB<===@@@@@<>9<6979BBCCCCC?BBBBCC?CC@CBB?AB@@>9<9939====,=>8>A@A@A???<@<@??;=@=@@0//7<:::@@@;>;><<1<00-0;;>099@@???AAABBBBBBAAA@AB=C>==<==8<<@@=>>>==
@ATNG8:04663:07067
GATGGTAGTATAATCGCGTCGCTATCCAGAATATCAGGAACTCTAGAAGAATTCAGATTTTTAACACGAGAGTAAACGTAAAAAGAAGGTTTTACAAGACTCACGTTAACAATATTGCAGCAGTACGCACACAATCGAAGCGCAGTAAGGATGGCTAGTGTAACTAGCAAGAAATACCACGAAAGCAAGAAATAGAAGTACGCTATTAACTATTAACGTACCTGTCTCTTCCGAAACGAATGAGTACACACTCTCATATGACACTACCATCGATAACCTCGA
+
9:5;7<?>00//)///::9;;?;;>@:>==9655<::7<156<699B9>><?8@?@;:;;;$9.9;;@<494449(4<99999'44.4.555&5<<8=666A=;6919=@@=BBB:>BB=@ABBAABBA@B@B=?<<<7;;?>><<@?B<?>><A?@?>?<<7<;;:<;6333(38:48==?>6=<;7;@;2:??@9><<=>35447;.4444.488:>44.4<544<<5:6:?C8??@798>;?>@@@777??;>>??@@@?;:?:6://////(3,7777
@ATNG8:04665:07044
GATGGTAGCGCGACGAGCGTAGACCCAGAAGATCAGGAACTCTAGAAGAATTCAGATTTTTAACACGAGAGTAAACGTAAAAAGAAGGTTTTACAAGACTCACGTTAACAATATTGCAGCAGTACGCACACAATCGAAGCGCAGTAAGGATGGCTAGTGTAACTAGCAAGAATACCACGAAAGCAAGAAAAAGAAGTACGCTATTAACTATTAACGTACCTGTCTCTTCCGAAACGAATGAGTACTGCGTCTCACTCTCGCCTACCATCGACCTCTAGAAGTCT
+
BBBC?BBBBCAA@BBCBBBBCCDFD>CCC@CBBBBB?B>@@DCCCD@AA?B@CCCCBBBB3B?CCC?A?ABBDD>A@AA@@@,;;79?DDD9CCDACAABCCBAB@B@CC@CCB>AACCCBCCCECCCBBBC?CAAA@CAAACFAA>B@CBC@CCDBBBCC?BBBBBBACC@BBB<?=999,9@@=AECCC3CC?CCBBBBCDD=?=?@AA:=:>AAAAA;;:AAAA>A>ABB=BBB?BBEEAAACBB?@@BBBBBBBCCC@BBB@B?@@BB?BBBBCD@C???
@ATNG8:04665:07078
GATGGTAGCTCTGCTCTGACCTCGTACTCATTCGTTTCGAAGAGACAGGTACGTTAATAGTTAATAGCGTACTTCTTTTTCTTGCTTTCGTGGTATTCTTGCTAGTTACACTAGCCATCCTTACTGCGCTTCGATTGTGTGCGTACTGCTGCAATATTGTTAACGTGAGTCTTGTAAACCTTTCTTTTTACGTTTACTCTCGTGTTTAAAAATCTGAATTCTTCTAGAGTTCCTGATCTTTCTGGATACACTCATGTGCACCTACCATCGATAACCTCGAGTCT
+
@;BC?C;9;>BDCB@A@ECC?AAACCCCCA@=A;;;6;BB@BCBB@;;7;BB;;7;>AB;;8;?AA@A>>9?>:78989)3>4A:::39?@@7:9D?BB?9:9@?@389@@A?AC:=>=>C?CB888==?<AAAA7:;====:;:<=<=7667175;7>A<A;?@?@>;;:>59:98.8077(7<:<;+8;888.7.//9889255(5::;+77;;;6@;;;7;<=>==>9>8<>==88838BA<@?>>???@@;;;?@@?5;;>57799;//)/599:<>>;;
@ATNG8:04669:07054
GATGGTAGAGTATCATGTGTATCTCCAGAAGATCAGGAACTCTAGAAGAATTCAGATTTTTAACACGAGAGTAAACGTAAAAAGAAGGTTTTACAAGACTCACGTTAACAATATTGCAGCAGTACGCACACATTCGAAGCGCAGTAAGGATGGCTAGTGTAACTAGCAAGAATACCACGAAAGCAAGAAAAAGAAGTACGCTATTAACTATTAACGTACCTGTCTCTTCCGAAACGAATGAGTACGAGAGAGCACACGTGTCTACCATCGATAACCTCGAGTCT
+
AACC@BAAACCCCCABBBCDECCCC>BBC@CBBBAA>A?BBDCCCC?CD?B?BA@9999:.:=BCBBBDDDCCC9@A:9999*;B@B5;;;4;CC@CCCCCCCDC@C@A@>ABB@BCDDDBAABBBCCCCCCC@CBB?BCCCBBAA?BADCC?BCCCBBBC@CBABBD@??=@BD799?>>7=>><99999(9=9?BBBDDDBB?B?BBDB>A>@BCAA?AB@@@BB@C?CCD>BBB@CCDCCBBBAAACBBBBAABBCBABBBA<@888@@@<@;@BABBAAA
@ATNG8:04671:07047
GATGGTAGTACATGATAGACGACACCAGAAGATCAGGAACTCTAGAAGAATTCAGATTTTTAACACGAGAGTAAACGTAAAAAGAAGGGTTTTACAAGACTCACGTTAACAATATTGCAGCAGTACGCACACAATCGAAGCGCAGTAAGGATGGCTAGTGTAACTAGCAAGAATACCACGAAAGCAAGAAAAAGAAGTACGCTATTAACTATTAACGTACCTGTCTCTTCCGAAACGAATGAGTACCTCTCAGACGCTCGTCCTACCATCGATAACCTCGAGTCT
+
AB@@=@AA@BBGBCBBBBAB;;;AA;@9;49@9777)0*/;;::<B>AA=B@@8944444$549<BBCCCCCCC>CB@AA@?,:;5<;.;?@0?AC@ABCCCCCCCAD@CD@BBB?CDEBBABBCCAABBCDGACD::9;CCBCCBB>B@CBB@BCJCCCBC@BDDCCC?BB@BCD=@@;99.9>>;@ABAB3AA>ACCCDGDDD>A>BACC<><?@B@@=ABBABCC@C?BDD>BDC@CCDDBBB?ACCCCABAABAAACC?BB@=@000@@@:=:=CCBBAAA
@ATNG8:04672:07067
GATGGTATAGTACACTAGTCATACCAGAAGATCAGGAACTCTAGAAGAATTCAGATTTTTAACACGAGAGTAAACGTAAAAAGAAGGTTTTACAAGACTCACGTTAACAATATTGCAGCAGTACGCACACAATCGAAGCGCAGTAAGGATGGCTAGTGTAACTAGCAAGAATACCACGAAAGCAAGAAAAAGAAGTACGCTATTAACTATTAACGTACCTGTCTCTTCCGAAACGAATGAGTACACACTCTCATATGACACTACCATCGATAACCTCGAGTCT
+
BBBA?BC@@ACCABBB@@B@@>BB?BAB=?@@@@@=A=CCC;;:E?BBAC?CB;;;FCC0B8<<@ABBBB?@@9??A@AB@09;495<<<0@@B?BABACBB;;7;>A@=@BC@BBBBCBAACCCBBBCCB@B@@@6;;@??@@?;A@C@@>ADCCDBBBAABBCCC@BA=AA?:==BBF>@AA???>>=,=?:?AECGBBB@@@<@=<<,/)/<000;@B@AABD@D@BBB<BBD@BABBBDCCBAAABBBBBBACBBBBBBB@F?>>@?A3959@@@@???
@ATNG8:04680:07071
GATGGTAGCACGACACGACGATGTGTACTCATTCGTTTCGGAAGAGACAGGTACGTTAATAGTTAATAGCGTACTTCTTTTTCTTGCTTTCGTGGTATTCTTGCTAGTTACACTAGCCATCCTTACTGCGCTTCGATTGTGTGCGTACTGCTGCAATATTGTTAACGTGAGTCTTGTAAAACCTTCTTTTTACGTTTACTCTCGTGTTAAAAATCTGAATTCTTCTAGAGTTCCTGATCTTCTGGGTGTATCAGCGAGTATCTACCATCGATAACCTCGAGTCT
+
>BAB@DDCBBBCBC>BDDB;69BCDCDCCC::;;CCF>FD@C?CCAAACC@FEECC@B?BBBB@B@CCDBBBBBB?@@@@@09A8BBCC>CCCC?CCC@BB=???AAB=B@@>B??????@?C@CBBBAAAB?BBBA8;9:888;>>>>??>>?A:==?=DE=A<;;<@A@>>>==>=>>6>=B=CCCBB.==;;;1;=>;;;;;;>::===,;///<6<5<=7=AA@;;;=B=@?AAAA;>>>A:>>>AAA<:::>>=?A>>>@;>=>>BAA=D=ABBA>>>>
@ATNG8:04680:07082
GATGGTAGTATAGAGCTCTACATAGTACTCATTCGTTTCGGAAGAGACAGGTACGTTAATAGTTAATAGCGTACTTCTTTTTCTTGCTTTCGTGGTATTCTTGCTAGTTACACTAGCCATCCTTACTGCGCTTCGATTGTGTGCGTACTGCTGCAATATTGTTAACGTGAGTCTTGTAAAACCTTCTTTTTACGTTTACTCTCGTGTTAAAAATCTGAATTCTTCTAGAGTTCCTGATCTTCTGGATACACTCATGTGCACCTACCATCGATAACCTCGAGTCT
+
BCCE@CCBBBDCCC>>=@<<?BCCCDDBABAA=ABBC>CJ@C@CBBA@@@?AAB@@=@??@@B?B>@ABCBA<;;8;>>?=+=A6?883(3>;=9?A@=BB>???@<?6>>??ECBB@@???A=A?;?A=AA====>8===;;;CAA888>>?>A====:;6169///=;;:=<7;9:79,97>6:9::9(6699938<<AA@?@;;6;@?>/>;;;;6;:@B:>>@@>=><@:=====><>?@;>>@;::>>777@@>=>8<::<A::99::398>>????>>
@ATNG8:04681:07050
GATGGTAGTACATGATAGACGACACCAGAAGATCAGGAACTCTAGAAGAATTCAGATTTTTAACACGAGAGTATACGTAAAAAGAAGGTTTTACAAGACTCACGTTAACAATATTGCAGCAGTACGCACACAATCGAAGCGCAGTAAGGATGGCTAGTGTAACTAGCAAGAATACCACGAAAGCAAGAAAAAGAAGTACGCTATTAACTATTAACGTACCTGTCTCTTCCGAAACGAATGAGTACGAGAGTCAGAGCAGAGCTACCATCGATAACCTCGAGTCT
+
BBCC@BBCCCCABBBA@ACCBBBCC@CCC@CDECBB?B?BCCBB;;7<9<@<@A@:;;;;*;>BDBBCDCGEBCBCBBBBBA,AA<@5;;:&9<B<=AA@ABC@@?@@CC?BBC@DCAACCCCCCBDDBBBD@CC??>?CCCABBB@C@CCC@CCCB@@@C@CCCBBC???<?@@;>@999+:??;:::9:(9@<A>??CEDBB9979A>>1838@B@A?ABAAABBAC@BBB=BBB?BCCCCBCBBBBBBBCCCBCCCBBBBBB?B>>>ABD?B?BCB@AABB
@ATNG8:04681:07056
GATGGTAGTAGTACACTAGTCATACCAGAAGATCAGGAACTCTAGAAGAATTCAGATTTTTAACACGAGAGTAAACGTAAAAAAGAAGGTTTTACAAGACTCACGTTAACAATATTGCAGCAGTACGCACACAATCGAAGCGCAGTAAGGATGGCTAGTGTAACTAGCAAGAATACCACGAAAGCAAGAAAAAAGAAGTACGCTATTAACTATTAACGTACCTGTCTCTTCCGAAACGAATGAGTACGTGTGACGTACGTGAGCTACCATCGATAACCTCGAGTCT
+
84445:88::<<;@@:555<988::.44:.59?=>><A,//999;>9==5;5;;9<<=;;+;+////;==<<<<2::444444#4:.5.5<<+5661699><665<8<5;:85555;>===?@>CCDDCCBBA>B;<<@B;;;@B@?;@=A@@;>A99:@?@<?AD??>9=948::377333(3996===>>=&8<6;=777@?@?8=8;;776?:?A999=??555?>9C8BCB9??=173888::434::A?A?@@>:::///==7=???@?A:@8>>====8:
@ATNG8:04683:07046
GATGGTAGTATATCGCGTCGCTATCCAGAAGATCAGGAACTCTAGAAGAATTCAGATTTTTAACACGAGAGTAAACGTAAAAAGAAGGTTTTACAAGACTCACGTTAACAATATTGCAGCAGTACGCACACAATCGAAGCGCAGTAAGGATGGCTAGTGTAACTAGCAAGAATACCACGAAAGCAAGAAAAAAGAAGTACGCTATTAACTATTAACGTACCTGTCTCTTCCGAAACGAATGAGTACTATAGACTATCTGAGACTACCATCGATAACCTCGAGTCT
+
BABC@BCBAB<;9BCAAABCDCCCC>BBC@A@HGBB@B>BBCCDCGFBB@B?BAA;;;;;*;>BBHDDDC;;;D=@@;;;;;*;:45499;0;@<=6969ABBAB?A@CC?CCC@BECDCCCCDDCCDBBBC?B:::;@BA@AAAA>B?AAA>A@@@AACC@BBBBAA?AB?ABA;??777*3994737788%8>;>ACBBBAAC46157971:49=A@@=@B;::CC?B@BBB=BBC@CBBCBBCBBBBBB???BBAAABAAB??;?:98?>?;@=AABBC999
@ATNG8:04683:07083
GATGTAGACATATCGTACTCTCTGTACTCATTCGTTTCGGAAGAGACAGGTACGTTAATAGTTAATAGCGTACTTCTTTTTCTTGCTTTCGTTGGTATTCTTGCTAGTTACACTAGCCATCCTTCTCGCGCTTCGATTGTGTGCGTACTGCTGCAATATTGTTAACGTGAGTCTTGTAAAACCTTCTTTTTACGTTTACTCTCGTGTTAAAATCTGAATTCTTCTAGAGTTCCTGATCTTCTGGTGTCGTCTTATCATGTACTACCCATCGATAACCTCGAGTCT
+
88555::<<?@65566;;;=<<<=?@>>DED@CCCD=AA=@<<<=00/;7;//6>:>7;;<<7;7;;;;;;;5525<===+<:6::99.6/0)/1666543.3;;779073>?@?CB<>?C@D?A>888=<8599//(.76-..555885588883222699491755522558365222&238398>;>)79888)--2---7556+222&25922,2455/577885505289888;67;;;>9>=>=996:<@@@AAA@@9660666:///)/)/569:?9:
@ATNG8:04686:07045
GATGGTAGTATCTGTCTACGAGAGCCAGAAGATCAGGAACTCTAGAAGAATTCAGATTTTTAACACGAGAGTAAACGTAAAAAGAAGGTTTTACAAGACTCACGTTAACAATATTGCAGCAGTACGCACACAATCGAAGCGCAGTAAGGATGGCTAGTGTAACTGCAAGAATACCACGAAAGCAAGAAAAAGAAGTACGCTATTAACTATTAACGTACCTGTCTCTTCCGAAACGAATGAGTACACACTCTCATATGACACTACCATCGATAACCTCGAGTCT
+
CCCB?BBBBBCA@@CBBBBDCCCCCACCC@CCCC:::;>BBEDDDC?BB@C@AAABBBBB3B@BBBCCBBBBBB9?=:::::*;?9A5;;;.;BC@CDDCCEBBB@D?CC?CCC?CCBBBCCBBCCCCBCBB<AC:97;BBBAA@@<@?B@@?@ECCCAAAAAAACB?BB?AAA?DCBCC=BBB@BBEEE3BB?BBBDCCCBB994:@@@4:4:BB@@>@C@@@CB@C?BBC>CCB?BBBBAABCDCAAACAABDCB@??AA??9?????AB>B?BDCC@???
@ATNG8:04689:07049
GATGGTAGCACGAGTCACTCATATCCAGAAGATCAGGAACTCTAGAAGAATTCAGATTTTTAACACGAGAGTAAACGTAAAAAGAAGGTTTTACAAGACTCACGTTAACAATATTGCAGCAGTACGCACACAATCGAAGCGCCGTAAGGATGGCTAGTGTAACTAGCAAGAATACCACGAAAGCAAGAAAAAGAAGTACGCTATTAACTATTAACGTACCTGTCTCTTCCGAAACGAATGAGTACAGAGAGTACGATATGTCTACCATCGATAACCTCGAGTCT
+
BBDC@CACBDBB=BCBBCBBGBCBB?CBC?CCCD@@?A@CCHCCCC@BD@DABBBBBBBB5B@CCCCCBCBBBD<A;;9494$4999.55909BB>@;;;BBBBC@C@CBACCC?CCBBCDDBCBCBBBBCD@CCBB@BAAA?BBB?C@CBB?BCCCCCCC?CCCBBB@?>>?DD?BBBBB>BBB?CDDDC2BB?BBABCDCCB?B?>>@@<>;>BCCC@BA@@@FD@C?BCC>CCD?AABBBBCCAAAAAADCBBBBBBBBBBB@B>>;AAA6878@AA@@AA
@ATNG8:04690:07085
GATGGTAGGTGCACATGAGTGTATCCAGATGATCAGGAACTCTAGAAGAATTCAGATTTTTAACACGAGAGTAAACGTAAAAAGAAGGTTTTACAAGACTCACGTTAACAATATTGCAGCAGTACGCACACAATCGAAGCGCAGTAAGGATGGCTAGTGTAACTAGCAAGAATACCACGAAAGCAAGAAAAAGAAGTACGCTATTAACTATTAACGTACCTGTCTCTTCCGAAACGAATGAGTTCCTCTCAGACGCTCGTCCTACCATCGATAACCTCGAGTCT
+
BCCD@DBB@C?@ACCCBCCCCDDED?DBBBDCCC@?<>@BBCCC@?;@B4;5;@AABCDC5A?@BCDGCCEEED<CB;;999*;A>A5<;;6;DDADBBBDECCB@B?BB?BBC@BCCDDCCBCCBBBCDEDACC@@>@BAAAA@>;A>BBCACCBBCCCC?CCBCBB?BB?A@A<??@@@<AAA=>?>?>,=@<@BBBBBABC799:AAA;?<?BBBBABDBBBBB>A>;;;6<CB?BBAAA?C@CCCAA@CBBBAAABD@D@A=@888CBA=B?B>A>>>@@
@ATNG8:04691:07078
GATGGTAGCTCGCTGATGATATCTCCAGAAGATCAGGAACTCTAGAAGAATTCAGATTTTTAACACGAGAGTAAACGTAAAAAGAAGGTTTTACAAGACTCACGTTAACAATATTGCAGCAGTACGCACACAATCGAAGCGCAGTAAGGATGGCTAGTGTAACTAGCAAGAATACCACGAAAGCAAGAAAAAGGAGTACGCTATTAACTATTAACGTACCTGTCTCTTCCGAACGAATGAGTACGTGTGACGTACGTGAGCTACCATCGATAACCTCGAGTCT
+
BBBC@BCBCCCCCBBBDCCCCCBBB@CCD@CCCCBB>B@CBCBBCD@AA<A@CCB??>>>0=?BDBBBBBAAAA9??9;;;;*;@<@=BBB:BCCACDDCCCEBB?B?@@<@@@<ACBBBCCEEDDDCCCBB?BBBE?CBBBBCBB?B@BBC@CCBAACCA?ABBBAA?BA?BBB@BB@AA:AAA?CCDCC3B?BBBBBBBC>><>?>?EF<@;??BCC@AAABAA@=@=@C=ABC?BBCBBACBBBCCBBBBBBBBBBBBBCD@C999A??9>?BABA>=>>
@ATNG8:04692:07087
GATGGTAGTATAGAGCTCTACATAGTACTCATTCGTTTCGGAAGAGACAGGTACGTTAATAGTTAATAGCGTACTTCTTTTTCTTGCTTTCGTGGTATTCTTGCTAGTTACACTAGCCATCCTTACTGCGCTTCGATTGTGTGCGTACTGCTGCAATATTGTTAACGTGAGTCTTGTAAAACCTTCTTTTTACGTTTACTCTCGTGTTAAAAATCTGAATTCTTCTAGAGTTCCTGATCTTCTGGATACACTCATGTGCACCTACCATCGATAACCTCGAGTCT
+
BCBB@BCCBBABBCCCCBBCCDCCCCCCCCBB?ADDF>CD@C@BBBBBBB@BBBBB?B?BAAA?A@CBBCCCC=C>BACCC3CC@BAAB<AECB?BA@=@@000;?:::=BCCCBBB>BBB?C>@>@@A@@@<@A??:==?>>>>AAAAAA?===;@@A=??;?<@@@@BBAAA<A@???5?=@=?????.=<==>3;:@788B:;:<@@@@/@@@@A<A<AC:?>AA<==<A<@@@@>>:=AA=AAA>@@>@???@@@@@:>@A;88::>?>;?<???AAA@@
@ATNG8:04650:07105
GATGGTAGACACGTGTGCTCTCTCGTACTCATTCGTTTCGGAAGAGACAGGTACGTTAATAGTTAATAGCGTACTTCTTTTTCTTGCTTTCGTGGTATTCTTGCTAGTTACACTAGCCATCCTTACTGCGCTTCGATTGTGTGCGTACTGCTGCAATATTGTTAACGTGAGTCTTGTAAAACCTTCTTTTTACGTTTACTCTCGTGTTAAAAATCTGAATTCTTCTAGAGTTCCTGATCTTCTGGGTCTCTCTCTCACGCACTACCATCGATAACCTCGAGTCT
+
CDCC?CCCCBCCEE@@ABBEEFGCBBDBBBCC?CCCC<BB?C@BBCCCCD@BCCAA>A@EECC=B?BBBCCBAAA?===>=,>@<A@AA<ACCC?ACF@CB7::9><A8BBA@AACB<?@D?C>BABAAAB>9>>::5;>>>???@@@AA@@@@@6:;:=@@<@<=>=AABA??:=>ACC6@<@9==>>>/????D3;887=AA8668===>.;<==?;?9@@<@@?>>>>=A=AA;76=+//7;1::<@888@===>>>B@?@H=A>>>>>>=B=@@;;;;;;
@ATNG8:04651:07123
GATGGTAGGCGTGTGAGAGTCTGCCCAGAAGATCAGGAACTCTAGAAGAATTCAGATTTTTAACACGAGAGTAAACGTAAAAGAAGGTTTTACAAGACTCACGTTAACAATATTGCAGCAGTACGCACACAATCGAAGCGCAGTAAGGATGGCTAGTGTAACTAGCAAGAATACCACGAAAGCATAAAAAGAAGTACGCTATTAACTATTAACGTACCTGTCTCTTCCGAAACGAATGAGTACTATGTAGAGCTCTATACTAATCGATAACCTCGAGTCT
+
BBBB?CAA=ABBBBCBBBABAABBB<BCD@@@ADBB@BACCCBBCB@:::;?CBB@@@@@0A@CCDCCBAABBD=BA;:88-9?<?9???5?BA?BCAAADC>><>>AB=ABB=AABBBBBBCDB@>??A@;@988588>>>?>A;A=A<A>ABB@BB@A=@CBBBB?AB>BBB?AA78829>?CCCCC3999:CCCCCCCC<A<A??A>A:@@@BB@A;888>@;?:?@D:=AA@??>BAAABBA@ABB??>DCBBBBBAB>ACBBAC?B@BB>>>CDC
@ATNG8:04652:07124
GATGGTAGAGTATCATGTGTATCTCCAGAAGATCAGGAACTCTAGAAGAATTCAGATTTTTAACACGAGAGTAAACGTAAAAAGAAGGTTTTACAAGACTCACGTTAACAATATTGCAGCAGTACGCACACAATCGAAGCGCAGTAAGGATGGCTAGTGTAACTAGCAAGAATACCACGAAAGCAAGAAAAAGAAGTACGCTATTAACTATTAACGTACCTGTCTCTTCCGAAACGAATGAGTACGTGTGACGTACGTGCTACCATCGATAACCTCGAGTCT
+
@@AA=A<AABBCBBBBBBBBDCBBC?CCC?CCCBAA>A=@@CCCCC@CC@C?BCDBCBBB5B@CBBBBBBBAA@8@C;;;;;*;@>B?CCC9BBB@CICBBBC@@=@=@@@BBF@DCAAABBBBBEFCBCBC@CCAA>AC@@@BBB=A>B;:9;BBBEDFC@CCCBBB@BB?BBC?BBCDC=???<99999.9?=BBAACCBBB<A<ABBB?C?A@CCDABBBBCBC?B?;::6:BB?BBBCCCBBBBAABDCCBBCBBAAAC?A:::BAA>A?BDDBBBBB
@ATNG8:04653:07128
GATGGTAGTATATCGCGTCGCTATCCAGAAGATCAGGAACTCTAGAAGAATTCAGATTTTTAACACGAGAGTTAAACGTAAAAAGAAGGTTTTACAAGACTCACGTTAACAATATTGCAGCAGTACGCACACAATCGAAGCGCAGTAAGGATGGCTAGTGTAACTAGCAAGAATACCACGAAAGCAAGAAAAAGAAGTACGCTATTAACTATTAACGTACCTGTCTCTTCCGAAACGAATGAGTACGTGTGACGTACGTGAGCTACCATCGATAACCTCGAGTCT
+
BAAA:B<FCDD9:96===?BBBCCC@CCC@CBD@:;5;5;ABBB@B=AA=A=ADC;;;;;*;=ACC000<0/)/:1://////$5:7<.555&5<<7666A@@<;@:@=@@<A@@@C@@@BCBBBBBBBCEBB?BB;;7;AA@AABD@EAD<<;:ADDAA<B>@@@CBC=>><8948==;;;233317777;,;<8=;;8?:99>*/).55707358???@@@<@@BB>B>BCC>BBB=?@BCCBBBBB>??CBBBBAAAAAAA@@:0000=>=9>:@@A??>A?
@ATNG8:04657:07113
GATGGTAGTGTCAGTGCGCGTCGTCCAGAAGATCAGGAACTCTAGAAGAATTCAGATTTTTACACGAGAGTAAACGTAAAAAGAAGGTTTTACAAGACTCACGTTAACAATATTGCAGCAGTACGCACACAATCGAAGCGCAGTAAGGATGGCTAGTGTAACTAGCAAGAATACCACGAAAGCAAGAAAAGAAGTACGCTATTAACTATTAACGTACCTGTCTCTTCCGAAACGAATGAGTACGTGTGACGTACGTCGAGCTACCATCGATAACCTCGAGTCT
+
44::8595<==<A=?:@<@?;;<<>165=7<999BC>C?B@?996=>@@?C8??494<<<'94/////56689/-//7777'794;.555&555.5555<////)/)//)/:<6<=<556;;<>???;@>=9=;9:29==<>99:=B=?9966===><<<9==>=;@<<;:;00)/8///)7776>=CC:?@=?/0/6688=8=6::::6:68A999<@>595;:6=;=<<678717<<<>?@A@998733:://///:///<;16/--7--(-0///338::
@ATNG8:04659:07097
GATGGTAGAGTACAGTGTAGTAGACCAGAAGATCAGGAACTCTAGAAGAATTCAGATTTTTAACACGAGAGTAAACGTAAAAAGAAGGTTTTACAAGACTCACGTTAACAATATTGCAGCAGTACGCACACAATCGAAGCGCAGTAAGGATGGCTAGTGTAACTAGCAAGAATACCACGAAAGCAAGAAAAAGAAGTACGCTATTAACTATTAACGTACCTGTCTCTTCCGAAACGAATGAGTACACACTCTCATATGACACTACCATCGATAACCTCGAGTCT
+
AABC@BCCCBBBCCCCCCBBBCCBB@CDD@CCCDA@>@?@@DCCCC?CC?A>AA@@@AAA0?=?AAAABBBBA?8>=9::;;*;;59:@AB:CCCBCBBBGDEDD?B?CC@CBB?BBDCCCDDDCCCCCCBB>ABAA>BCCCBAAA>B@CCC?BBCCCCCC?BBBBBB@BB?BBD>AABBB>CBB?ABAAA2AB@BBBBCBBBB?B?BBCC<><;CCCC?CCBBBCC@B?BBB=CCC?CCAAACCCBBBBABBCBBBBBBBDCBA?B???ABB?B?BBBBB@@?
@ATNG8:04663:07101
GATGGTAGGACGAGCGTCTGAGAGGTACTCATTCGTTCGGAAGAGACAGGTACGTTAATAGTTAATAGCGTACTTCTTTTTCTTGCTTTCGTGGTATTCTTGCTAGTTACACTAGCCATCCTTACTGCGCTTCGATTGTGTGCGTACTGCTGCAATATTGTTAACGTGAGTCTTGTAAAACCTTCTTTTTACGTTTACTCTCGTGTTAAAAATCTGAATTCTTCTAGAGTTCCTGATCTTCTGGGTGCGCTACAGTCTCTCTACCATCGATAACCTCGAGTCT
+
CBBB@DBC?BBBA:;9CBB@BBBA>BBBBC@@>@DD@DC=A=ADDCCCD?CCCBB?BADDBB?B@CCBBBBCBCBCCCCC5CF@CBBB=ABBB?BAA<AB?::;BAB?BCCBBBDE@CCD?B?CCDDCBBB?CCBA>BCDABBCCCBBBCCAAB@BBB@CC?C@CCBBBDDCD@BBBBB:BAC@CCDDF5AABBB9<;BCCCBBBA;@@@A0A@@CIAD@CB?BCDJDBB@B@BBABBC?BBBB=BCCCCCCDCCCCBA@@CDEDB:;;BAA>C@CFCDCCBA
@ATNG8:04664:07103
GATGGTAGTATCTGCACACTCTGTCCAGAAGATCAGGAACTCTAGAAGAATTCAGATTTTTAACACGAGAGTAAACGTAAAAAGAAGGTTTTACAAGACTCACGTTAACAATATTGCAGCAGTACGCACACAATCGAAGCGCAGTAAGGATGGCTAGTGTAACTAGCAAGAATACCACGAAAGCAAGAAAAAGAAGTACGCTATTAACTATTAACGTACCTGTCTCTTCCGAAACGAATGAGTACTATAGACTATCTGAGACTACCATCGATAACCTCGAGTCT
+
>>>>@BAB@@<A:;6B=CBBBB>CC:BBB=@@@A;;4:.99?BBBE@CD@D@BCAAAFDC3C?BBBDBAAABAC;C:;<BBB,;;5;=AAA8ACC@BBBBCCHBB>B?A@=@BB?DDBBBCDCDGCCCCCCC@CBBB?BBB@ABBB?B@DBB@CBCCCCCC@AAAAAAACD?CCC?BBBBB=???9===<<.?B>BBBCBBGA@;>;?@AB?A=>>AA@?BCBBABB?B>AAF?DBB@BCB@?@EBBCBBBABBCCCBBCBBBEG@C9:9CBA>?<?@@BB999
@ATNG8:04666:07101
GATGGTAGTGCGTGAGAGAGAGACCCATAAGATCAGGAACTCTAGAAGAATTCAGATTTTTAACACGAGAGTTAAACGTAAAAAGAAGGTTTTACAAGACTCACGTTAACAATATTGCAGCAGTACGCACACAATCGAAGCGCAGTAAGGATGGCTAGTGTAACTAGCAAGAATACCACGAAAGCAAGAAAAAGAAGTACGCTATTAACTATTAACGTACCTGTCTCTTCCGAAACGAATGAGTACTATAGACTATCTGAGACTACCATCGATAACCTCGAGTCT
+
44:<;;;ABCBABBCBBCCBBC;::)9??4;BAB;:.54;:<BCCD@CC?C?BB@?>CCB+B9BB=?;;;00)/9188/////$555549990=>A<?;69@@>==2;2:=8=AB7;;CCCBCCBBBBBBBBB=AB;<5:??@@BBB?B?B;;79?A>@@BB?AABAAB<9827>828<<<=6=::488887)8>4>:B:???>?8?588?@:=:=ACAA?A@@@@CC?C>AAA:???;?>>999BBBBBBB@BBCCBAABBBBA?7=0//===5>9?BBBBBBB
@ATNG8:04666:07114
GATGTAGAGAGACTGTAGCGCACCCAGAAGATCAGGACTCTAGAAGAATTCAGATTTTTAACACGAGAGTAAACGTAAAAAGAAGGTTTTACAAGACTCACGTTAACAATATTGCAGCAGTACGCACACAATCGAAGCGCAGTAAGGATGGCTAGTGTAACTAGCAAGAATACCACGAAAGCAAGAAAAAGAAGTACGCTATTAACTATTAACGTACCTGTCTCTTCCGAAACGAATGAGTACGAGAGTCAGAGCAGAGCTACCATCGATAACCTCGAGTCT
+
AB@AACBBBCAAB@BACCCCCCCC>CCDACBCCBB@CCBBCAAA?CE@C?@@@=?>?@,?;@BBBAC@?98838>?@DGG2;;4;9@@@7@BC@DBCCCCCCB?D?CC?CBB?CCCABBCCCCCEDBBBD@CC@@?@BBAAA::6;?BAB@CCCCDCCC@CCCCBB?AA=ACB;??99:28=>>@AABA2AA?BBBBCCC@@<><?ABB<?=;BBAB@CAAAAA@;@=@??9?CC?CCBBBCCBBBBAAABBCCCCDBAAAAA=@999>>=:><@A@@@>>>
@ATNG8:04669:07124
GATGGTAGAGTATCATGTGTATCTCCAGAAGATCAGGAACTCTAGAATAATTCAGATTTTTAACACGAGTAGTAAACGTAAAAAGAAGGTTTTACAAGACTCACGTTAACAATATTGCAGCAGTACGCACACAATCGAAGCGCAGTAAGGTTGGCTAGTGTAACTAGCAATGAATACCACGAAAGCAAGAAAAAGAAGTAACGCTATTAACTATTAACGTACCTGTCTCTTCCGAAACGAATGAGTACTGTATCTATGTGTGCGCTACCATCGATAACCTCGAGTCT
+
67//)/788<ABCBBBC969>:999<@?=9>@955<7<85549:4945?<A?BBABDDDD5C@C;;;@9//////)///////$/7)/)5::+;5616<<<;<<5505<>>;=>>*///86:<<;;;@@>>;;6;BAD9;;C@<9;A=>=@7949@@>@9002<0.-88(--81::<//6>>>56957;;::;'4905;<=BB@@@@=@?B@BB?B?BBBAAACCAA@CB=C4;44)45545555===;;;@@@A?=><<;55596957;;<<>;?>@>AA@955<:
@ATNG8:04677:07113
GATGGTAGTGTGTCTCTGAGAGTAGTACTCATTCGTTTCGGAAGAGACAGGTACGTTATAGTTAATAGCGTACTTCTTTTTCTTGCTTTCGTGGTATTCTTGCTAGTTACACTAGCCATCCTTACTGCGCTTCGATTGTGTGCGTACTGCTGCAATATTGTTAACGTGAGTCTTGTAAAACCTTCTTTTTACGTTTACTCTCGTGTTAAAAATCTGAATTCTTCTAGAGTTCCTGATCTTCTGGGTCTCTCTCTCACGCACTACCATCGATAACCTCGAGTCT
+
><<>9<<<;>====<:555666<>;;997://)////(/838.44499:;./////)////7)5.566=?>><<655555$5<89565)5<::166=7<<8/////;4;;666=?@:<;<<@;???>@@>>69955.5555/<<///;/////4.5::7<=:=0559999;;;8<=@@@2@25.55555$5:999)559566<;;>.5555$59999697<<15555<<<:@:=<:;54.44/7.7//////55554/:///::4:4/////)/)/::545::
@ATNG8:04677:07134
GATGGTAGTATAGAGCTCTACATAGTACTCATTCGTTTCGGAAGAGACAGGTACGTTAATAGTTAATAGCGTACTTCTTTTTCTTGCTTTCGTGGTATTCTTGCTAGTTACACTAGCCATCCTTACTGCGCTTCGATTGTGTGCGTACTGCTGCAATATTGTTAACGTGAGTCTTGTAAAACCTTCTTTTTACGTTTACTCTCGTGTTAAAAATCTGAATTCTTCTAGAGTTCCTGATCTTCTGGCGCGTATGTATGTCGCCTACCATCGATAACCTCGAGTCT
+
BB@?>@CBABCBCCBBCCCDDCCACCCCCCBB?BBBC>CC@C@BBBCBCC@DCCBB?B?AACD@D?AACBBBCBB?ABA@A2@B6A>>?8?@AA?BBB@BD@B@BBAA?BBBBBC=<:>><:>@BEAAAA?@<?A?@:>>@>>>?AA???A>>>>6<<?;@@<A<>==A?DAAA<>>>AA;A;A;AA>>C/@><>=5>=>8::BAAA;ABAB/@===A=A=@@;@AAA?>><A<A?AAAA:>>A<???@@AAAAAAC>>>A;AAA;?:::??@:?:>=<<=>::
@ATNG8:04680:07093
GATGGTAGTATAGAGCTCTACATAGTACTCATTCGTTTCGGAAGAGACAGGTACGTTAATAGTTAATAGCGTACTTCTTTTTCTTGCTTTCGTGGTATTCTTGCTAGTTACACTAGCCATCCTTACTGCGCTTCGATTGTGTGCGTACTGCTGCAATATTGTTAACGTGAGTCTTGTAAAACCTTCTTTTTACGTTTACTCTCGTGTTAAAAATCTGAATTCTTCTAGAGTTCCTGATCTTCTGGGTGCGCTACAGTCTCTCTACATCGATAACCTCGAGTCT
+
BDDD?B@BACCBBBBCB@@?<969BBA@AC;;7;BBC<;;8:?CCCCEBB@BBCBB@C@BBBC?C@CCBBC??>B>=B>>?+48>B@;B<>??B=??A>@@499>??A7>?BBBACD?9:9=A>=>>;;;;;;?>=>387>>>>>>??AA@:;:@;>=>:>@;?<?@AA?@??>9=7878,77>:@@@@@/@>>>D:@@=>=>=<8819:::*:889A:?:>>;>@A>;<;=@;?=====9:///)///<<7;;C=>>;<;???@@@988;;5;:=>>?>?>A
@ATNG8:04682:07114
GATGGTAGTCTCAGATAGTTATAGTACTCATTCGTTTCGGAAGAGACAGGTACGTTAATAGTTAATAGCGTACTTCTTTTTCTTGCTTTCGTGGTATTCTTGCTAGTTACACTAGCCATCCTTACTGCGCTTCAATTGTGTGCGTACTGCTGCAATATTGTTAACGTGAGTCTTGTAAAACCTTCTTTTTACGTTTACTCTCGTGTTAAAAATCTGAATTCTTCTAGAGTTCCTGATCTTCTGGAGATATCATCAGCGAGCTACCATCGATAACCTCGAGTCT
+
AAAA@BCCHEDB??@CCDCACCCCCABBCCC@CDDD=BC@C@BBBCCCC?CDBAA?A?BACC@D=CCAAACBCF@BBBAA2AB@BBCD=AABB>BA@>?@799@ABB99:EBCBAA?BBC?C?CCAAAB@@=?@<@;:8;;>G@@@A@@??>==8:;::>=:>=;;<BA>>>A9=;;;;/::>:88888(8@@AC9???@??==9918=>=/>;;;A=B=AA=A@@>>>A<@<??AA@@:===8<<=>>A?@>>AAA???@@@A<@:::<<=8=:=>>>AD==
@ATNG8:04685:07101
GATGGTAGTATCTGCACACTCTGTCCAGAAGATCAGGAACTCTAGAAGAATTCAGATTTTTAACACGAGAGTAAACGTAAAAAGAAGGTTTTACAAGACTCACGTTAACAATATTGCAGCAGTACGCACACAATCGAAGCGCAGTATGGATGGCTAGTGTAACTAGCAAGAATACCACGAAAAGCAAGAAAAAAGAAGTACGCTATTAACTATTAACGTACCTGTCTCTTCCGAAACGAATGAGTACACACTCTCATATGACACTACCATCGATAACCTCGAGTCT
+
96//+/;;;B;66<<@;;555655<7555.5::;<=6;;?BCBBBD@DC@C@CCAAABBB1@=@ABCABBBACF>CAA@DED1@@<A<@BB:CCEACBBBDGHCB@B@CC@DBB?CCCCCBBBCDDGCCCBC?BC::8;BBBCCBCCC@EAA>AB???BBB@BCBBBB@??<?BB:??:::9+:9=;999999%9=9=:98=>DBB;>;>A??1818=AAA?BBABA@@=@????9?BC?BBCCCBBBBBBBBBBAAAAA:::AA@A>AA@@>88088=>BBB@A@
@ATNG8:04688:07113
GATGGTAGCACGAGTCACTCATATCCAGAAGATCAGGAACTCTAGAAGAATTCAGATTTTTAACACGAGAGTAAACGTAAAAAGAAGGTTTTACAAGACTCACGTTAACAATATTGCAGCAGTACGCACACAATCGAAGCGCAGTAAGGATGGCTAGTGTAACTAGCAAGAATACCACGAAAGCAAGAAAAAGAAGTACGCTATTAACTATTAACGTACCTGTCTCTTCCGAAACGAATGAGTACTGCGTCTCACTCTCGCCTACCATCGATAACCTCGAGTCT
+
>:CC@CCCCCCBBBCB=;;<>===@:>>@;?=B@@>:>8@>B>B9;:9B?B@CCECBBBB1A?C@;;;DBBBCC<A<:9999'9?;;.599&59949<<<>A<<B=A<:;4:A@;@AABBBBBCCA@AAA@@=ABBDA@A@CD@@?;?<@;;5;AA@?@@>395??>?;8717:=488:<<3888;??@@@2AA>BCBAA@@??:??>887:A8>;A@C@C@@@@@A@A?CDF>C?@=?AA@A?????BBBCA???AACBB?BAA=@000::=7?>BA878><<
@ATNG8:04689:07123
GATGGTAGGTGCAATGAGTGTATCAGAAGATCAGGAACTCTAGAAGAATTCAGATTTTTAACACGAGAGTAAACGTAAAAAGAAGGTTTTACAAGACTCACGTTAACAATATTGCAGCAGTACGCACACAATCGAAGCGCAGTAAGGATGGCTAGTGTAACTAGCAAGAATACCACGAAAGCAAGAAAAAGTAGTACGCTATTAACTATTAACGTACCTGTCTCTTCCGAAACGAATGAGTACGATGAGATATACGTATAGCTACCATCGATAACCTCGAGTCT
+
BBBC@CDD?BBBB?CBCCCCCCCCCCC@CCDDCB?B?BBCCCCC@AB?B?BBB???@@1@@CCCABBBBBA@8?>88788)9>9=399929AA?CCCBBAAAA>A>AA>?@@?B>>>@@<<<>>>>>>>@<@@>A:>>???@@A<A;?:><>ABBBBAB?CBBBCC?BB@BBA<A>899+:=>;>@@@@2@AAABCAAABBB7;7;AAC;?<?C778<?@@C@@@;?:;;:1;??:???AAAABBBDCCCAAAAABBAABBABBB?B777CBB=B>BBBA@>:9
@ATNG8:04690:07130
GATGGTAGCACGACACGACGATGTGTACTCATTCGTTTCGGAAGAGACAGGTACGTTAATAGTTAATAGCGTACTTCTTTTTCTTGCTTTCGTGGTATTCTTGCCTAGTTACACTAGCCATCCTTACTGCGCTTCGATTGTGTGCGTACTGCTGCAATATTGTTAACGTGAGTCTTGTAAAACCTTCTTTTACGTTTACTCTCGTGTTAAAAATCTGAATTCTTCTAGAGTTCCTGATCTTCTGGTAGAGCGTGCATATATCTACCATCGATAACCTCGAGTCT
+
CD@@??>BBBBADECCCCABBCDAAACCCC@@=@@BB>BCAD@CCFCCCCAEDC@@<@=BABCAC@BBDCCBCAB<@@@@@1@A?A@?A8@CBC@BB@=@@600+0;=>8=AA?AB@?<ABB?B?CCBBBAAA>AAAB?AB>>>=@AA???@AA==9<<<699499????@AAAA<BAAAA5A9=87///(/<<<<///::<:9::9/7565'59=>A<A<??<?A@>=>=<@=@AAAAA:>>>;>@@@A@;:;@>>>@ABBAAA=?>==D88185:>>@@B>>
@ATNG8:04691:07139
GATGGTAGGCGTGTGAGAGTTGCCCAGAAGATCAGGAACTCTAGAAGAATTCAGATTTTTAACACGAGAGTAAACGTAAAAAGAAGGTTTTACAAGACTCACGTTAACAATATTGCAGCAGTACGCACACAATCGAAGCGCAGTAAAGGATGGCTAGTGTAACTAGCAAGAATACCACGAAAGCAAGAAAAAGAAGTACGCTATTAACTATTAACGTACCTGTCTCTTCCGAAACGAATGAGTAACTATATAGAGCTCTATACTACCATCGATAACCTCGAGTCT
+
A?@@5::@<?@@@DC@@CCCA@@@<ACCABBAACB>B?AABDCCC@BB?BAED@@????0?=ABB@@@@CA@@9>=:::::)9?8<:<??2?=>=?@BBCCBBB?C?BB????9?A@AAAA>>?>?;;;@@=A@>>:>>>A>=888-88==A?AA???BAB@CBCBBB?BE@:9:?BBBBD<??>;99999(:928<==??9976;9=A?A<?=B<8:9?CAB?>>>;>;>?>7>AA=@=;;00*0000088A@@@A@@?AA?@AA;?@BAABB?C?ABAAAABA
@ATNG8:04693:07100
GATGGTAGTATAGAGCTCTACATAGTACTCATTCGTTTCGGAAGAGACAGGTACGTTAATAGTTAATAGCGTACTTCTTTTTCTTGCTTTCGTGGTATTCTTGCTAGTTACACTAGCCATCCTTACTGCGCTTCGATTGTGTGCGTACTGCTGCAATATTGTTAACGTGAGTCTTGTAAAACCTTCTTTTTACGTTTACTCTCGTGTTAAAAATCTGAATTCTTCTAGAGTTCCTGATCTTCTGGCGCTCTGTCACGTCTGCTACCATCGATACCTCGAGTCT
+
<<<<@CFAAB?;==:@@;;<<>@BBDBBCCCB@BECC?CB@C?@@@CCCC?BBCCC@D>AA@@>A@CCCCCCBBB?CBBCB3BA?B98779BBB@CBB?BB199@@@@>ABBBBBBA>A@A?B?><<<788;:>>??<@@@BA??>@=>>D?>==:<;<8=>:>=???@?>??>587868'84=8>?AAA/>>>>>8==??A??>>>5::::*:<==<:=<AA;>?B;;;A=B<A@A?>>:6661///7::<;;9=<<88/////)/:::@8799@656:8//
@ATNG8:04695:07097
GATGGTAGGCGACATACATACGCGCCAGAAGATCATGAACTCTAGAAGAATTCAGATTTTTAACACGAGAGTAAACGTAAAAAGAAGGTTTTACAAGACTCACGTTAACAATATTGCAGCAGTACGCACACAATCGAAGCGCAGTAAGGATGGCTAGTGTAACTAGCAAGAATACCACGAAAGCAAGAAAAAGAAGTACGCTATTAACTATTAACGTACCTGTCTCTTCCGAAACGAATGAGTACCTCTCAGACGCTCGTCCTACCATCGATAACCTCGAGTCT
+
ABAA?A<@@BBBBCCCCCBCCBCBC@CBB@CDDCF;;;=BDCCCBC?BB@GADBB@@@@@0@?ABBBCBBBBA@8@C;;<<<);?>?5;;;4;BB?DBBBCDHDD?A>AB?BCC@DCCCAAAADDCCBBBBDACCCC@CCCBCCBD@D@D@A>ADCFCBBB@BCCCCC?CC@AA@>@@??>8@<<889999.9A?A?@?CCBBB?B?BBCD?B?BBDDEADBBBBCB?B@CCD>CDC@CCCBCBBADDCAAAA?AACCAA?>AC@:=/00@@@<@=@BBBBBBB
@ATNG8:04683:07177
GATGGTATGTGCACATGAGTGTATCCAGAAGATCAGGAACTCTAGAAGAATTCAGATTTTTAACACGAGAGTAAACGTAAAAAGAAGGTTTTACAAGACTCACGTTAACAATATTGCAGCAGTACGCACACAATCGAAGCTCAGTAAGGATGGCTAGTGTAACTAGCAAGAATACCACGAAAGCAAGAAAAAAGAAGTACGCTATTAACTATTAACGTACCTGTCTCTTCCGAAACGAATGAGTACTATGTAGAGCTCTATACTACCATCGATAACCTCGAGTCT
+
BBBC@CB?A@CCCBBBBBBDCCCCC?CBC@CECABA?B>AADDDBB?BB>A?@BCBEEGE1:8;CFDCBDDBCC=B@::999.:CADBEJG9BBCBA@A@AAA;:8;@DC@DCC?@?BCECCCB@@BDDECC@BB@@<@ACCCC;;;;ICCC@DAABBCCD?BBB@??:@@;?@@299998-9>@<999999%8713;8>BB@@@000/=>>,000BDDCACDBA@@>4;4;;;0:??9?BCBBBBBBBBBCCCCCBBBBDCBBBB?B899BBB?B?B@A@@===
@ATNG8:04685:07184
GATGGTAGTATCTGCACACTCTGTCCAGAAGATCAGGAACTCTAGAAGAATTCAGATTTTTAACACGAGAGTAAACGTAAAAGAAGGTTTTACAAGACTCACGTTAACAATATTGCAGCAGTACGCACACAATCGAAGCGCAGTAAGGATGGCTAGTGTAACTAGCAAGAATACCACGAAAGCAAGAAAAAGAAGTACGCTATTAACTATTAACGTACCTGTCTCTTCCGAAACGAATGAGTACACACTCTCATATGACACTACCATCGATAACCTCGAGTCT
+
ACCC?BBBBBBDBBCCBBBEDCC;;;;CC@CCDC::8;=@@DDFJDAAA?A@BB@:::::);?AABBBAAB::9-8?;;;;.9A<A2;;;*;@C@CCCCCCGCG@B@BB@BCC@CCCCCDCBCCCCCCCBB?BCCC?@@ABCCCC>B>A?@=@CCCBCCC@CCCCCC?BB@CBB?BBBBC>?=<;::::9(:@<ABBBBBBAA>AADBBB?>=AACBA?ACBCBBC@C??A?:?CB@BBDCDDAABBBBBBBCAAAC:::BBAA>BA@?>00+0*0>>=@999
@ATNG8:04689:07181
GATGGTAGGAGACACGTCGCACACGTACTCATTCGTTTCGGAAGAGACAGGTACGTTAATAGTTAATAGCGTACTTCTTTTTCTTGCTTTCGTGGTATTCTTGCTAGTTACACTAGCCATCCTTACTGCGCTTCGATTGTGTGCGTACTGCTGCAATATTGTTAACGTGAGTCTTGTAAAACCTTCTTTTTACGTTTACTCTCGTGTTAAAAATCTGAATTCTTCTAGAGTTCCTAGATCTTCTGGGTGCGCTACAGTCTCTCTACATCGATAACCTCGAGTCT
+
AAAA?A<A?BCBBBBB@@@BBCDGFCCBBBBB?ABCIGHK@C?BCCCCCB@CCCCE@B>BBBC?B?BBBABAB@@6:9444$7928873/4>=<?@@?:>?59:????<?CBBBCCC?AAB?C?AA9::BBA=BC??:?;;889==;;;==>>?><>@@=BB8;8;@@@A@AAA=A6676)79=9?====,=989<*//6///@A@@:@DDD/<::;A;B;?@<A=;;;;:4:7766;==>8==>>7>=<;>>>>>A@;;;@@@<<9:9///=7=7=:>>ABB<
@ATNG8:04691:07173
GATGGTAGTATCTGCACACTCTGTCCAGAAGATCAGGAACTCTAGAAGAATTCAGATTTTTAACACGAGAGTAAACGTAAAAAGAAGGTTTTACAAGACTCACGTTAACAATATTGCAGCAGTACGCACACAATCGAAGCGCAGTAAGGATGGCTAGTGTAACTAGCAAGAATACCACGAAAGCAAGAAAAAGAAGTACGCTATTAACTATTAACGTACCTGTCTCTTCCGAAACGAATGAGTACATAGATATACGTATAGCTACCATCGATAACCTCGAGTCT
+
;<;;>ABB??AC@ABCCDDCBCCCC?BBC@ELCBBB?A=ACCABBB?BB>@=@B@@@@@@0@@CABBBAAA::9.8?<<;;;':B=@4;;;-;BCACCCCCCCAA>A@BB@BCC@BBBBCDCCBCCCCCCCB@ECBC?BA@@BBBB?B@BBB@BEDCCBCA?AAACDCAAA>ABB?AB???8>@A?BCCCC3BB?BBBBCCCCC?B?BBCC>A=?BA@@<@AAAABA?A?ABB=BBDACCCCCAABCCBBAACBBBBBBCCCABB@>888@?@8>:>???A??@
@ATNG8:04694:07167
GATGGTAGCACGACACGACGATGTGTACTCATTCGTTTCGGAAGAGACCAGGGTACGTTTAATAGTTAAATAGCGTACTTCTTTTTCTTGCTTTCGGTGGTATTCTTGCTAGTTACACTAGCCATCCTTACTAGCGCTTCGAATTGTGTGCGTACTGCTGCAATATTGTTAACGTGAGTCTTGTAAAACCTTCTTTTTACGTTTTACTACTCGTGTTAAAAATCTGAATTCTTCTAGAGTTCCTGATCTTCGGTGTATCAGCCGAGTATCTACCATGATAACCTCGAGTTCT
+
59<<7:@BBB@944//::////9<:;;@@@@@:CCCC>CCBC@CB@;:5:95)555555)5.5454.44)444998844.5:>>>+5838666./0)/;6;;>9<=4555=;;8:554=BBB>A;@@=6-0---898936..).058;>>>=A>798=887E=AAA<AC:=:<<<;<;;56/57877,76:675556'6:3333'-------6335+2222$27788594886;998888;:;9===@A=@>5>9:@;;///(/.---,*,,,(,,-227286::::55056
@ATNG8:04694:07173
GATGGTAGTAGTACACTAGTCATACCAGAAGATCAGGAACTCTAGAAGAATTCAGATTTTTAACACGAGAGTAAACGTAAAAAGAAGGTTTTACAAGACTCACGTTAACAATATTGCAGTAGTACGCACACAATCGAAGCGCAGTAAGGATGGCTAGTGTAACTAGCAAGAATACCACGAAAGCAAGAAAAAGAAGTACGCTATTAACTATTAACGTACCTGTCTCTTCCGAAACGAATGAGTACACACTCTCATATGACACTACCATCGATAACCTCGAGTCT
+
AAAA=B>@@@<:9>BCDCCBCBCBB?BCC@CCCA:;5;5;BA;;9C@CC@D?;;;AAA@A0A=AA>999>:9:9-:B99444$4?=A@DFE;CCCACBBDCCB;::;@EEACCC@CBBCCDCBBBCDDBAAB?BBCC@BBBBBBBC@C@BAB@BBBBCCBC?BBBBBB>BB?ABD>?@?AA;@>?;99999(:713?;BB=??>?A=@A??<??CBBBB?BB>>====C;AAC96:;?AAA@9:5>@<<AB>>>A?998@=:::;+////7772;6;==>>=A=
@ATNG8:04691:07193
GATGGTAGTGTCATATGAGAGTGTGTACTCATTCGTTTCGGAAGAGACAGGTACGTTAATAGTTAATAGCGTACTTCTCTTTCTTGCTTCGTGGTATTCTTGCTAGTTACACTAGCCATCCTTACTGCGCTTCGATTGTGTGCGTACTGCTGCAATATTGTTAACGTGAGTCTTGTAAACCTTCTTTTTACGTTTACTCTCGTGTTTAAAAATCTGAATTCTTCTAGAGTTCCTGATCTTCTGGGTGTATCAGCGAGTATCTACCATCGATAACCTCGAGTCT
+
@:9945>BCBBBBCCBCCBBCCCAAACDDD@>9=::;09@8>5?BADEFD@FEDBCAB@BCCC@E?BBAAAABBB>AB;:90;D=@;;29>;;6;@@;@@<@?AA;;8;BBCCBA@<@;;4;?A@@@B@;;8;CBC@BCEFED;;=ECCCCDCBACCC=::6;@CBBCCBBBA=@;;;0<>B=;;;;;*;BBBD>CCCHDCBB;;;0;;;;*;AABE?B=ACA<;;BBBB=B=BBBCBC@B;;;7;BBCCDGBBBB;;;ABA;;8;AAAEAA5;5;BBABCCC
@ATNG8:04701:07075
GATGGTAGTGCGTGAGAGAGAGACCCAGAAGATCAGGAACTCTAGAAGAATTCAGATTTTTAACACGAGAGTAAACGTAAAAAGAAGGTTTTACAAGACTCACGTTAACAATATTGCAGCAGTACGCACACAATCGAAGCGCAGTAAGGATGGCTAGTGTAACTAGCAAGAATACCACGAAAGCAAGAAAAAGAAGTACGCTATTAACTATTAACGTACCTGTCTCTTCCGAAACGAATGAGTACATAGATATACGTATAGCTACCATCGATAACCTCGAGTCT
+
;5>>:>CBBBCDAA@@ADBBBCCCE?EDD@CGCCAC=A8@@?BBBB;BB>B@BBCBEEDD+B:B???=BCBABD9@=;;;;;*;;592555&5<<8==BBBDBBA?@?BC@CCC?BBBCDDCCCAAACCDDD@BB?@?@B@?@B::6;@CCD@DECCCCBD@CDDCCD?BB?BBB=@@@A@;>><;99:::(:B?BBBECC@@@,0,0;;?7::=CDDD@DBA@@BB=@=?@@;@BC?A@@BCCAAADEBBCBABCAAABBBBBC?C888?88186:@@AA;;;
@ATNG8:04707:07067
GATGGTAGCTCGCTGATGATATCTCCAGAAGATCAGGAACTCTAGAAGAATTCAGATTTTTAACACGAGAGTAAACGTAAAAAGAAGGTTTTACAAGACTCACGTTAACAATATTGCAGCAGTGCGCACACAATCGACGCGCAGTAAGGATGGCTAGTGTAACTAGCAAGAATACCACGAAAGCAAGAAAAAGAAGTACGCTATTAACTATTAACGTACCTGTCTCTTCCGAAACGAATGAGTACACATCGTCGTGTCGTGCTACCATCGATAACCTCGAGTCT
+
BCCD@CCABCCCB99<CDCCC@@@D@DDD?BBCGCB@B?AABECBB?BG@C?BBB::9::);>BCCBBBABBCD>CBBBFDC2@@;@<@@A7ABEGFBBCCCECC@C?BB?AAB?BBBCCCCCCCCCCBBAA>ABCCBBBBBBDCC@C@C999:BBBCDBB?BDCCCC@??=?CC?CC@?@9?9:3:>==<.?A?BBBCCC@@@;?9?ABC?B?BBCDEACB@@A@C@CADCC>CCB?AAACBCCCBBBBBBBBDBBBBBAAACC?B999BBB?B?CCCAABBD
@ATNG8:04718:07054
GATGGTAGCGCACACATAGATACAGTACTCATTCGTTTCGGAAGAGACAGGTACGTTAATAGTTAATAGCGTACTTCTTTTTCTTGCTTTCGTGGTATTCTTGCTAGTTACACTAGCCATCCTTACTGCGCTTCGATTGTGTGCGTACTGCTGCAATATTGTTAACGTGAGTCTTGTAAAACCTTCTTTTTACGTTTACTCTCGTGTTAAAAATCTGAATTCTTCTAGAGTTCCTGATCTTCTGGCTCTCGTAGACAGATACTACCATCGATAACCTCGAGTCT
+
:5558<556?>CCCCDCCCCCCIICCCCCCCJAAAAC?BC?B?@@@BBCC@CB:9;>A=@BBA;A<ABCDC@@>B=9;;;;*;B>BCCC>AABB@DCC@CCB;;;EAA?BCECCCCCFFBB@BACCFCCBCB?BBBB=@ACCBBCBCBA@CCAAB>BBCAED@D@CBBBCCCDD@B@@@@3@=A=ABBBB2BCDFL=AAB;;<A@CB5;;;<*<;;<DADACC@BAA@CBD?B@CCFFDD?A@B?BBAABCCCCCDCC;;;FCBB@B;;;BAA<@=@AA@A:::
@ATNG8:04719:07055
GATGGTAGCTCACACATAGATACAGTACTCATTCGTTTCGGAAGAGACAGGTACGTTAATAGTTAATAGCGTACTTCTTTTTCTTGCTTTCGTGGTATTCTTGCTAGTTACACTAGCCATCCTTACTTCGCTTCGATTGTGTGCGTACTGCTGCAATATTGTTAACGTGAGTCTTGTAAAACCTTCTTTTTACGTTTACTCTCGTGTTAAAAATCTGAATTCTTCTAGAGTTCCTGATCTTCTGGACGACGCGCACTGACACTACCATCGATAACCTCGAGTCT
+
AACC@CCCCCBAABBCCCDDBBBDCCBBBC::4<BBA<BB@C@CCCDCBB@CHCCC@C@BBBC?C@CCCCCCCBA=AAAAB5BC@CCDD>CCCC?ABB=B@4;:;BBBADJIEDCCC@AAA@D@CCC@CCCC@CCBA<@@C@@@CCCCBCBBBCB@CCC@CD?C?BBCCCCCCD?CCEDD;JAD=@@@@A,@CBBB>BBGCDCCCBC=@@@@0@AABCAE@DC?BBBBBA@=A@::;BFF@BADDDC;;;CCDCB;;;DDECBCDAC;<<CCC@C@BCCAAACC
@ATNG8:04721:07043
GATGGTAGTGCGTGAGAGAGAGACCAGAAGATCAGGAACTCTAGAAGAATTCAGATTTTTAATCAACGAGAGTAAACGTAAAAAGAAGGTTTTACAAGACTCACGTTAACAATATTGCAGCAGTACGCACACAATCGAAGCGCAGTAAGGATGCTAGTGTAACTAGCAAGAATACCACGAAGCAAGAAAAAGAAGTACGCTATTAACTATTAACGTACCTGTCTCTTCCGAAACGAATGAGTACTATAGACTTTCTGAGACTACCATCGATAACCTCGAGTCT
+
@:<;7:<?<444444459://///)-550--///7299566;;;B><@;>7::554:::$4.4396:9/0////:1////999'44.4.444&5594555555555.5455.5<;6<?666>666A666>=B=;@>00+/////444.57;4455:9;=<<9<>><<=4::99=8266/-(---(-----$/94:9;:;;;33.3.33>?=?;@=;;;6:B@@9957<5344,337-73:334<@777;=88;18889::B@@B>A>>>=75.5;AAAAA555
@ATNG8:04730:07060
GATGGTAGTAGTACACTAGTCATACCAGAAGATCAGGAACTCTAGAAGAATTCAGATTTTTAACACGAGAGTAACGTAAAAAGAAGGTTTTACAAGACTCACGTTAACATATTGCAGCAGTACGCACACAATCGAAGCGCAGTAAGGATGGCTAGTGTAACTAGCAAGAATACCACGAAAAGCAAGAAAAAAGAAGTACGCTATTAACTATTAACGTACCTGTCTCTTCCGAAACGAATGAGTACATAGATATACGTATAGCTACCATCGATAACCTCGAGTCT
+
CAAA<666BCBCA=B@@BA<<D>AB>@@A=@ABB@@=B>BBB;;9A:99157>@@:9;;;':3?A<A@>@>00+/8/////$4<7<.555&5;;8=>>CGCB@=+0+000<><??ACCCDCGCCCC;;;B>BCBC?BBAA;;;B@C@CCC@CBBBGBBB?BCBBA@<@<6...+..8:::5;;?=@ABBBC)BB?BB@A@?CCA=?;>??A?B=B@BBB?CCCCBBB>A>ABC=??@=::9@AAABBBCBBBAAABBDCCAA;;;7=898>==9><@?@=>;;;
@ATNG8:04733:07063
GATGGTAGTATCTGTCTACGAGAGCCAGAAGATCAGGAACTCTAGAAGAATTCAGATTTTTAACACGAGAGTAAACGTAAAAAGAAGGTTTTACAAGACTCACGTTAACAATATTGCAGCAGTACGCACACAATCGAAGCGCAGTAAGGATGGCTAGTGTAACTAGCAAGAATACCACGAAAGCAAGAAAAAGAAGTACGCTATTAACTATTAACGTACCTGTCTCTTCCGAAACGAATGAGTACTGTATCTATGTGTGCGCTACCATCGATAACCTCGAGTCT
+
ACAB9<>C@@A=?@@@@@BBBBCCFACCC@CC=;;DAFADCC<;;E?BB@C@BB::8999):?AAACBAAA999,99<;9:9'9=893;;;1;>>?999;:CA;;:;?BB?C;;:;BBBCCCCCCCCCCCCC?BBCC?CBBBBBCC?CACCC@CAA@BBBB@CDCCCB@BB?AAA?AA::9,88=9>@@@A2?C>BBBBBBCCC>A>ABBB<?<?>A@@=@AAAAAB?C?AAA=ABB@BBBCCCCBBBBBCB>??CDDCAA@AAF@CBAA@;;5;;>???A=;;
@ATNG8:04736:07066
GATGGTAGAGTATCATGTGTATCTCCAGAAGATCAGGAACTCTAGAAGAATTCAGATTTTTAACACGAGAGTAAACGTAAAAAGAAGGTTTTACAAGACTCACGTTAACAATATTGCAGCAGTACGCACACAATCGAAGCGCAGTAAGGATGGCTAGTGTAACTAGCAAGAATACCACGAAAGCAAGAAAAAGTAGTACGCTATTAAACTATTAACGTACCTGTCTCTTCCGAAACGAATGAGTACACACTCTCATATGACACTACCATCGATAACCTCGAGTCT
+
>;@;9;;800////45?@@9::BBB>BBC@BBBCBA?A8;;BBBBA=@@:;8;C@;:;;;*;>CBC:;;BC;;<0<@>>===,9;456;<=2>>A>CABBBCD;;9:?CC?BBB?<A@ACCCBBBCBBBCCA>A>00,0@@@=A;;7;>BA@>ABABCCCC@CCBCBB=::5;A@5::@??9>@>;=<<<<.8@A?@BBBABAA3:9,9@@@9?8>>AAB?@B;;;CC?C@BBC?B<<9<AAABCECABBACDCBBBBCCBBACDC@E;98?>?<??A@??<><=
@ATNG8:04736:07068
GATGGTAGGAGACACGTCGCACACGTACTCATTCGTTTCGGAAGAGACAGGTACGTTAATAGTTAATAGCGTACTTCTTTTTCTTGCTTTCGTGGTATTCTTGCTAGTTACACTAGCCATCCTTACTGCGCTTCGATTGTGTGCGTACTGCTGCAATATTGTTAACGTGAGTCTTGTAAAACCTTCTTTTTACGTTTACTCTCGTGTTAAAAATCTGAATTCTTCTAGAGTTCCTGATCTTCTGGCGCTCTGTCACGTCTGCTACCATCGATACCTCGAGTCT
+
CCCD?BCC@C@@@;;:BCC@AABBBBBBBCBB@BBBB;:;8<>BBCFGDD@CCCBA8;:;CDC@G@B@@@BABBB=@@8<8,<><?@AA<ABBA?B@@;@?9??@ACC?CBCCBBAA<??A?B=AACAA?>?@>>?B<?:>>>AAAB>==@;;;;5;:=9>>5;5;==>>BA@@;>@ADD3?;?7;;HEH.<;?>>4==>;;;@>==9=???/@;;;B=A;AA<AAAA>>>6;7;>>>>>188;4888=>;;;>>;;;???>?>?6:;999///7<666;?>>
@ATNG8:04740:07081
GATGTAGGAGACACGTCGCACACGTACTCATTCGTTTCGGAAGAGACAGGTACGTTAATAGTTAATAGCGTACTTCTTTTTCTTGCTTTCGTGGTATTCTTGCTAGTTACACTAGCCATCCTTACTGCGCTTCGATTGTGTGCGTACTGCTGCAATATTGTTAACGTGAGTCTTGTAAAACCTTCTTTTTACGTTTACTCTCGTGTTAAAAATCTGAATTCTTCTAGAGTTCCTGATCTTCTGGTGAGATATTCATGATGCTACCATCGATAACCTCGAGTCT
+
CC:69>C:CCDBCCBBBCDDFBBBBCDBC;;:;CCC?CC@E@CEDDCCC@CCCBC?B@DDBB?B@CCCAABBDD@CCCCC3BB?BBBC=CCCC?ABC@BD?BAACAA>AABBBAAA?BBB?B@BBBBBBAC?CCDD8<;>>@?@@AAAAA>>>?<>>>;?@>D<::9AAAAAA:>>@CC6B:=8=====+=====6=>>@CDB?>>:@BAB/A;;;B=B<??;@BAA???=D=CA@@@A:==>:;;;?>====AAAAA@A@???<:888B??<?:>>>>>A>>
@ATNG8:04742:07059
GATGGTAGGTGCACATGAGTGTATCCAGAAGATCAGGAACTCTAGAAGAATTCAGATTTTTAACACGAGAGTAAACGTAAAAGAAGGTTTTACAAGACTCACGTTAACAATATTGCAGCAGTACGCACACAATCTAAGCGCAGTAAGGATGGCTAGTGTAACTAGCAAGAATACCACGAAGCAAGAAAAAGAAGTACGCTATTAACTATTAACGTACCTGTCTCTTCCGAAACGAATGAGTACGAGAGTCAGAGCAGAGCTACCATCGATAACCTCGAGTCT
+
::5926:>9>B@@@CCCDCKECC;;9;CC@CEDBBB?B?BB@@@;;5;A5;4:AA@C>C@+C@AA<>@@@BBCC>CBBBBB3@A=A4;;;.<A@<ABBBECDCD@D@@@<@;;5:?@@@@CCB@AABBCCC>BBBB9;;BBBCCB@C@CBB=A@BABCBC@BCBBBD?@A>?CC6::??<?AB;99999(9A<????@???;:@:@<<:*.).-.886>@C@??B?B?BBC;@@><@?@@ACB?@@BCBCBBBBBBBBBBCB@<@000;;;7?<?CBBBBBB
@ATNG8:04743:07057
GATGGTAGCACACGAGATCTCATCGTACTCATTCGTTTCGGAAGAGACAGGTACGTTAATAGTTAATAGCGTACTTCTTTTTCTTGCTTTCGTGGTATTCTTGCTAGTTACACTAGCCATCCTTACTGCGCTTCGATTGTGTGCGTACTGCTGCAATATTGTTAACGTGAGTCTTGTAAAACCTTCTTTTTACGTTTACTCTCGTGTTAAAAATCTGAATTCTTCTAGAGTTCCTGATCTTCTGGGCTGCGCTGATATGCGCTACCATCGATAACCTCGAGTCT
+
CCCC@AAA@AAB@@ABBBBBCCCDBBCBDDA@?@CCJ?CC?C@DCCCCFCACCBBB<@=@CBCAD@BBBBBDCDC?ABCCE1AA@CBCC>BBBC?CBB?AB????@AA;????C@AA?A??=?@CC@?@AAC?BBBB;>>>:;;??@===>;;;=9====AA<A=???@@AA??;>;;;;1;;A=AABBB.;;@??3;;>888@>>=18888(5:;?=:>;::68@@@@>@=A;@@@??@;:::<2<///=:9:A>>=====>=?;??===>?:>;>@BBC??@
@ATNG8:04745:07074
GATGGTAGTATATCGCGTCGCTATCCAGAAGATCAGGAACTCTAGAAGAATTCAGATTTTTAACACGAGAGTAAACGTAAAAAGAAGGTTTTACAAGACTCACGTTAACAATATTGCAGCAGTACGCACACAATCGAAGCGCAGTAAGGATGGCTAGTGTAACTAGCAAGAATACCACGAAAGCAAGAAAAAGAAGTACGCTATTAACTATTAACGTACCTGTCTCTTCCGAAACGAATGAGTACTTTATCTATGTGTGCGCTACCATCGATAACCTCGAGTCT
+
CBAC@CBCBBBBBBCCCCDC99;CC?BBA>AA@A;;7;=ADCGGCC@CC@C@B@@AAAAA0@=AA@ABBB;;:E>CCBBCBB0;;5:;@@@0=>@296A@BBCBB@C@DC@BBB@CBB@ABGGCGCCECCCB?BBBB@DBBBBAAC<@<@@@?CBBDDDDD?BBBCDFABB?A@@<?>>>A;887;@?AAA2AA?>?=@@<<>B?><@@@@<@<??C@@>@BABCBB?B?AAA;@@?<?A@@CB@BB=AABA????>>A???AAB=>=>=??A5;6;???AA@@
@ATNG8:04746:07048
GATGGTAGGAGACACGTCGCACACGTACTCATTCGTTTCGGAAGAGACAGGTACGTTAATAGTTAATAGCGTAACTTCTTTTTCTTTGCTTTCGTGTATTCTTGCTAGTTACACTAGCCATCCTTACTGCGCTTCGATTGTGTGCGTACTGCTGCAATATTGTTAACGTGAGTCTTGTAAAACCTTCTTTTTACTTTTACTCTCGTGTTAAAAATCTGAATTCTTCTAGAGTTCCTGATCTTCTGGTGATACCACACTCGCTCCGCTACCATCGATAACCTCGAGTCT
+
???>;>00+///;DBBBBBBBBAA;?;===?@>@CCD=A@7;>966==>=6;9:55.5.4;;=9=9<;>==::0555:<@;@'998(3;;=4:;<6//:5//+//6:::/55=<<===8=<@=<8=447BBBA;?><>9;<;==899>A>??>==>9;;;5:;8=999=:85>A=152525&24=5:>>>>.777>=/;9;67///56)6565'2;:7505*--265--.334;45555771///4------)-557///8886><9:8589:=;////7>=>>A>=:
@ATNG8:04699:07107
GATGGTAGCTCACGTACGTCACACGTACTCATTCGTTTTCGGAAGAGACAGGTACGTTTAATAGTTAATAGCGTACTTCTTTTTTTCTTGCTTTCGTGGTATTCTTGCTAGTTACACTAGCCATCCTTACTGCGCTTCGATTGTGTGCGTACTGCTGCAATATTGTTAACGTGAGTCTTGTAAAACCTTCTTTTTACGTTTACTCTCGTGTTAAAAATCTGAATTCTTCTAGAGTTCCTGATCTTCTGGCTCTCGTAGACAGATACTACCATCGATAACCTCGAGTCT
+
@@DC@CCCBEA@?BA@;9;BBBBBBACCBBBD=?9999.;;4925;;;<66.5:@;;;,;9=99924.4;<<=?>=@:::;:;:;"43-339929;?C?@AA=?@547;8<<9>??@@=@A>AAB?C@CBBBBBBB?BBCC798>9::?AA;;;@@@==8<=<8=A:=:>@@@@@ABB:;;:;;/;8=:=====.===>>+//7///::9<6<<;;*98::@;D<@?:>?:;;:=;?;A@;;;B:>==9==??ABCBAAAB???@@???=>:99<;;3947?AAA===
@ATNG8:04709:07116
GATTAGAGAGACTGTAGCGCACCCAGAAGATCAGGAACTCTAGAAGAATTCAGATTTTTAACACGAGAGTAAACGTAAAAAGAAGGTTTTACAAGACTCACGTTAACAATATTGCAGCAGTACGCACACAATCGAAGCGCAGTAAGGATGGCTAGTGTAACTAGCAAGAATACCACGAAAGCAAGAAAAAGAAGTACGCTATTAACTATTAACGTACCTGTCTCTTCCGAAACGAATGAGTACTGCGTCTCACTCTCGCCTACCATCGATACCTCGAGTCT
+
@<<?=???B@@@B@@;?BBBBDE>HCC?CAB;;:=B>>=;/0/969:6:6599:8@@@/?=A@>;A?>?878-87;4444$59497===2>>>?AAACGDDCB@B@CEADBC?BBBDCCCEDCCCFBBAC@DCCC?BBBCCCCB?B@CAB>BAA;;;BB@CCCBBB?BE?BBB?AA9992399677789.7A=BBBBBBBBC?B<?;=<:>;>BAAA?BBBCCCC?C?CBB?CBB<??EAAAAAA@@@@?>>=?=?8857;?;9><;;:---(----/;;=
@ATNG8:04712:07095
GATGGTAGTATAGAGCTCTAATAGTACTCATTCGGTTTCGGAAGAGACAGGTACGTTAATAGTTAATAGCGTACTTCTTTTTCTTGCTTTCGTGGTATTCTTGCTAGTTACACTAGCCATCCTTACTGCGCTTCGATTGTGTGCGTACTGCTGCAATATTGTTAACGTGAGTCTTGTAAAACCTTCTTTTTACGTTTACTCTCGTGTTAAAAATCTGAATTCTTCTAGAGTTCCTGATCTTCTGGCGCGTATGTATGTCGCCTACCATCGATAACCTCGAGTCT
+
CA?A@DCBBBBBDEDDBBBB8BB@BAA@B@A=;<5;B9BC?C@CBCBBBB@CKBCC@C@DBBB@C@DBBACBBBA?@?<<<,=>;>@@@9?@@@<@@C?CC?BBBBBA@BBBBBBAA>ABB?B@BBA>>>@@>@@@A6::;?CCB;;;@@?;;;<0859188184777;=>===455577,74<4<>>=>.77>AD186>665=>9927;<</?;;;@<?;?@;???CBAA<?:==@@=>:=BB<788=>>>??A888:::+//<7<:99><<8=5;;;;:;;;
@ATNG8:04713:07090
GATGGTAGTGTCTATATGAAGAGTGTGTACTCATTCGTTTTCGGAAGAGACTAGGTACGGTAATAGGTTAAGTAGCGTACTTCCTTTCTTGCTTCGTGTATTCTTGCTAGTTACACTAGCCATCCTTACTGCGCTTGATTGTGTTGCGTACTGCTGCAATATTGTTAACGTGAGTCTTTTGTAAACCTTCTTTTTACGTTTTACTCTCGTGTTAAAAATCTGAATTTCTCTAGAGTTCCTGATCTTCATGGGTGTATCAGCCGAGTATCTACCAAATCGATTACCTCGAGTGGCT
+
8844.4:4//////:::55.5955599555:6545:4444&44.437;;;////)///7)55.55/5<7<,////88///949)//)//)545.5599;<;69;5/////5.555;<<>>9==>9=9<556;;=@;959.5555.55<<<555655<<:;;;:;;4947///79:4444&4;<<4=9=466??=(994444&544555;;9969<<<*////:4:<379977////)/599;>>>9==;99)555555555.5955555//8(--(-----(-/)554:444345
@ATNG8:04713:07103
GGATGGTAGCGCACACATAGATACAGTACTCATTCGTTTCGGAGAGACAGGTACGTTAATAGTTAATAGCGTACTTCTTTTTCTTGTCTTTCGTGGTATTCTTGCTAGTTACACTAGCCATCCTTACTGCGCTTCATTGTGTGCGTACTGCTGCAATATTGTTAACGTGAGTCTTGTAAAACCTTCTTTTTACGTTTACTCTCGTGTTAAAAATCTGAATTCTTCTAGAGTTCCTGATCTTCTGGCTCTCGTAGACAGATACTACCATCGATAACCTCGAGTCT
+
/)///1////999444555595//977///:9946//:19:,//;77755.59555696;<59.5.959;<===>8<<<::(44.44499)449:39:<7<>7::<@:;:;EFCCCBGABCCAC@CBBBBAAA?BBB:;;BBBCBBBCBIEIDCB@BBBFBC@CBCCBCCCC@@<@;<;<.;<@<;;;;;*;@A@A8;;BBBCCBA@5;;;;*;:@CD@D@DDBCDCDCBDADBAAACFIADAB@ACCBCCCCBCAAABDDBABA>BA@@B;;8<@EAB;;;AA
@ATNG8:04714:07128
GATGGTAGAGTATCATGTGTATCTCCAGAAGATCAGGAACTCTAGAAGAATTCAGATTTTTAACACGAGAGTAAACGTAAAAAGAAGGTTTTACAAGACTCACGTTAACAATATTGCAGCAGTACGCACACAATCGAAGCGCAGTAAGGATGGCTAGTGTAACTAGCAAGAATACCACGAAAGCAAGAAAAAGAAGTACGCTATTAACTATTAACGTACCTGTCTCTTCCGAAACGAATGAGTACTGTATCTATGTGTGCACTACCATCGATAACCTCGAGTCT
+
>89;45<<@A=>B@@@AABBCBCBB?B@@=@;499:4:<BABCCAA?@C@D@CCCCCDDD5C@DCC@@@CCCCD9AA;;;;;$5<<@=BBA2BCC@CCCCA@@;;5;=;;5;AA=BBCCCBBBBBBDDDDBB@CCCC?BBBBBBBB<A=B::8;CCCCAA@ACCCDED@AA?ACD>??BBF>BBA>?????.?A>AAACDDCBB?B@BBBD>A>ABDAA?BCBBBDD@B@BBB=BBB?BCBBBBBBBCBBBB???BCEBBAABBC@C>??BBB>B?BBBBDAAA
@ATNG8:04716:07094
GATGGTAGGCACTGCGCACACATCCCAGAAGATCAGGAACTCTAGAAGAATTCAGATTTTTAACACGAGAGTAAACGTAAAAAGAAGGTTTTACAAGACTCACGTTAACAATATTGCAGCAGTACGCACACTATCGAAGCGCAGTAAGGATGGCTAGTGTAACTAGCAAGAATACCACGAAAGCAAGAAAAAGAAGTACGCTATTAACTATTAACGTACCTGTCTCTTCCGAAACGAATGAGTACACATCGTCGTGTCGTGCTACCATCGATAACCTCGAGTCT
+
55<=9<=C?::666=ABBBCCB;9606::9=:55;>5;6;=>><<@<CC?B@BCAA@@@=,=<???BBBBBBBC;?<;;;;;*;B>B5;;;&9<<9>??ABB@@@<?>;;5;@@8?@A@BBCCCCDCECBAA@CCAA>@@@BECAA>B?@@@>AA@@@CCC?BBAA@@>@B>BBB>A@?AB77747=BCCC3BB?BBBBBB@@@;?:>;;:39366:??==:997779:7;==7=::6:;:@AABB@??>B???@@:>:B444:;59/////:0718<=>>=::
@ATNG8:04722:07135
GATGGTAGTATCTGCACACTCTTTCCAGAAGATCAGGAACTCTAGAAGAATTCAGATTTTTAACACGAGAGTAAACGTAAAAGAAGGTTTTACAAGACTCACGTTAACAATATTGCAGCAGTACGCACACAATCGAAGCGCAGTAAGGATGGCTAGTGTAACTAGCAAGAATACCACGAAGCAAGAAAAAGAAGTACGCTATTAACTATTAACGTACCTGTCTCTTCGAAACGAATGAGTACGAGAGAGCACACGTGTCTACCTTCGATAACCTCGAGTCT
+
@:;97ACA;;9=555=666<<>>7>:@@@;@>@@AAAC@BB;9:@@<>@;@;@B@:;;;:'9:?=?A@AAA9::39=>@@A8?A<A3::9(7;;6:@>=>BA??<?;?@?A>><>==<@:77::555>@;A5>>>A68:9785./+/4:=A;>770;;/0,/6:>??:=@:8<=599/0)//906=???+=84333885996/71777717295555/5553977-..99.533,3337333<<<AB@@?::999?ABBA>>7;5;;;:;4;188:656<<
@ATNG8:04724:07131
GATGGTAGTGATACAGATCAGACACAGAAGATCAGGAACTCTAGAAGAATTCAGATTTTTAACACGAGAGTAAACGTAAAAAGAAGGTTTTACAAGACTCACGTTAACAATATTGCAGCAGTAGCACACAATCGAAGCGCAGTAAGGATGGCTAGTGTAACTAGCAAGAATACCACGAAAGCAAGAAAAAGAAGTACGCTATTAACTATTAACGTACCTGTCTCTTCCGAAACGAATGAGTACAGAGAGTACGATATGTCTACCATCGATAACCTCGAGTCT
+
CBBB@DAA@BBCBCCBBDDCCCCDDJCGACBBC;;167;;?CCCDAAA>@@BBB99::9$36?<=BBCBCAA@9>?::;;;'9<<<299905<=:?BACCBB;;9;?CBACCCGBBBBBBBCDDDDDBBB?BCEE@CBB@@@BB?B@BCC@CCCBAA@C@CBAA@C<??=AAA>BBAAA;::933389=.?A?B9:;BA??C>A=AB@@=A=??BBB?BBBB???@C?CAA=CDC?BBBBBBDDC@?@BBBBBBBBBAAA><>=@9:9A??9?::99@CDBB
@ATNG8:04728:07138
GATTAGTGTGTCTCTGAGAGTAGTACTCATTCGTTTCGGAAGAGACAGGTACGTTAATAGTTAATAGCGTACTTCTTTTTCTTGCTTTCGTGGTATTCTTGCTAGTTACACTAGCCATCCTTACTGCGCTTCGATTGTGTGCGTACTGCTGCAATATTGTTAACGTGAGTCTTGTAAAACCTTCTTTTTACGTTTACTCTCGTGTTAAAAACTCTGAATTCTTCTAGAGTTCCTGATCTTCTGGTATGACTAGTGTACTACTACCATCGATAACCTGAGTCT
+
CCD@CBCC@A@BBCCBBBAAACCDCCCCBB@CBDD>CD@B??@@BCCC?BCCCC@C@CCDCAC@BBBBECCCDAECEDD5AA?BCCB<BC@A?ACCAEG?AACECH>AABFBBBC@BBC@C@CCCBBCCE@CCDF;;;CCIBBBBBBBCBA@@=@BB@DC@C@@@ABABB;;5;;;;;.;5;5;CEEK5DBBCF>BBBCCC000A>AAEA,.....>;?;?C=A@:99@@=@?B@@B??;>=A;A@@@D;;;BBBAB@@@AAAA?@@<@000-0;>@ABBBC
@ATNG8:04732:07139
GATGGTAGGCGAGAGTGAGACGCAGTACTCATTCGTTTCGGAAGAGACAGGTACGTTAATAGTTAATAGCGTACTTCTTTTTCTTGCTTTCGTGGTATTCTTGCTAGTTACACTAGCCATCCTTACTGCGCTTCGATTGTGTGCGTACTGCTGCAATATTGTTAACGTGAGTCTTGTAAAACCTTCTTTTTACGTTTACTCTCGTGTTAAAAATCTGAATTCTTCTAGAGTTCCTGATCTTCTGGCGCTCTGTCACGTCTGCTAATCGATAACCTCGAGTCT
+
BBBB@BBB?CBBCCBBCCDC9;;CCCCCCC99::CCC>CEAE@CCCCCCD@DCCBB?C?BBBB@C?BBCCCCCDF?AA@@A2?A<@::823>>>?AAC@CE9:9@CCB?BABBCC==;>BB?B?BCBBBBCC@B@;;5<===>=>@@AAAA?AAA=?>=:?A<@9=???@AA@@<>>>AA5A<A<A=>>>+;;333(--3---7;<><@@@@.9????5<9;;7;AAA>>>=B=@@ABBE7;;@<;;;>:::==>?@@;;;@@@<@BB>>>:>=BDA>@??@
@ATNG8:04735:07121
GATGGTAGAGTACAGTGTAGTAGACCAGAAGATCAGGAACTCTAGAAGAATTCAGATTTTTAACACGAGAGTAAACGTAAAAGAAGGTTTACAAGACTCACGTTAACAATATTGCAGCAGTACGCACACAATCGAAGCGCAGTAAGGATGGCTAGTGTAACTAGCAAGAATACCACGAAAGCAAGAAAAAGAAGTACGCTATTAACTATTAACGTACCTGTCTCTTCCGAAACGAATGAGTACGAGAGAGCACACGTGTCTACCATCGATAACCTCGAGTCT
+
AACC@CBCBCBBBBBCBDCBBBDDG@CCD@CCBC;;:;@BBCFBBB?BD@F@BBB;::::)98>?ABBBAA9:9.9?:;;;6;C>C5;;7;AC@CBCBCCCCB@C@BB>BCC?ACBBBBCCCCCCCBBBD?CCCC?@@BAABA@>B@CCC?BCCBBBCC@DCCBBB?BB?BAA?AB@@@;@@@=ABBBC3BC?CCCDBBB9979>AABC>A>=ACBB?BBBBBBB?C?BCC>AAA@@@@BCDBBBBBBCBBBB>=>B>>?CAA=B:::A?;5;:=A@@A;;;
@ATNG8:04737:07094
GATGGTAGGACGAGCGTCTGAGAGGTACTCATTCGTTTCGGAAGAGACAGGTACGTTAATAGTTAATAGCGTACTTCTTTTTCTTGCTTTCGTGGTATTCTTGCTAGTTACACTAGCCATCCTTACTGCGCTTCGATTGTGTGCGTACTGCTGCAATATTGTTAACGTGAGTCTTGTAAAACCTTCTTTTTACGTTTACTCTCGTGTTAAAAATCTGAATTCTTCTAGAGTTCCTGATCTTCTGGCGCTCTGTCACGTCTGCCTACCATACGTATGAACCTCGAGTCT
+
444:688:594444449:44/7//)/9:::=>:>>C>9>C@C?BBBAA@CAGFCBF@C@CACC:<::CBBBAA@B?BCCCC1CFAC@AA;@CCCACHC@CC6;;;;:@=BCDECCCC?BAB=A6::@BBABB>BA;;7;;CCCC;;9CECBBDCC?CCD@DCAC?B@CCBCCAA=@;;:;-;9A=BCCCC190>>>,00AC;;;A@B=BBB>+===B@<@ACB<??@@@AE@E@CCB@@@=>;>90//77//5559777///596637/////////)5.55;;666?
@ATNG8:04739:07092
GATGGTAGCACGAGTCACTCATATCCAGAAGATCAGGAACTCTAGAAGAATTCAGATTTTTAACACGAGAGTAAACGTAAAAAGAAGGTTTACAAGACTCACGTTAACAATATTGCAGCAGTACGCACACAATCGAAGCGCAGTAAGGATGGCTAGTGTAACTAGCAAGAATACCACGAAAGCAAGAAAAGAAGTACGCTATTAACTATTAACGTACCTGTCTCTTCCGAAACGAATGAGTACGAGAGTCAGAGCAGAGCTACCATCGATAACCTCGAGTCT
+
59<<7<@?@;44::5;9A@@@??:?8<;;49@@A;;49=@BBAAAB7;;8>9@999:::9$98@95:@@@@:?>5<>::999$9=9=.99,5@@5@959==99=5?<?C?CBB@BDBABCJBAACCBBBCE@CBCD@DA@@@@;:5;<@>>7;:::<<;:6:::88869768::49=8885<:><=>??5<@<:99<??@BB?C@@@@@<@=B>BBB@C:::BBC?C@???9=??9???AAAB998CDCBAACCCCCCBBB@@=@0//<660;:>=?>>;;8
@ATNG8:04742:07110
GATGGTAGAGTACAGTGTAGTAGACCAGAAGATCAGGAACTCTAGAAGAATTCAGATTTTTAACACGATAGTAAACGTAAAAAGAAGGTTTTACAAGACTCGTTAACAATATTGCAGCAGTACGCACACAATCGAAGCGCAGTAAGGATGGCTAGTGTAACTAGCAAGAATACCACGAAAAGCAAGAAAAAGAAGTACGCTATTAACTATTAACGTACCTGTCTCTTCCGAAACGAATGAGTACTATAGACTATCTGAGACTACCATCGATAACCTCGAGTCT
+
94@@9BACB;56>656<<<==B;;926=A9<BAAAA<@<@@B;;9A5;;6;4;BB;;;;;);=>=?;::AAAAC=:80;;;;(/0+-0588+7-/)////:5925.5;499;9=969@@BB@@@AAA:9:>@@;;:;BA@B@00,06:>@;A@;99<9946AB@:;4:925;;:>>:999&4::7<CDDC1@@?ACCBBBA??=??C@@A=A=@AABB?BBB?<=@3939@@5?BB?BBBAABAAA@@ABBBBBBBBBAAAA;:8:@AAAAA<@;@@?>>===
@ATNG8:04747:07122
GATGGTAGTGTCAGTGCGCGTCGTCCAGAAGATCAGGAACTCTAGAAGAATTCAGATTTTTAACACGAGAGTAAACGTAAAAAGAAGGTTTTACAAGACTCACGTTAACAATATTGCAGCAGTACGCACACAATCGAAGCGCAGTAATGATGGCTAGTGTAACTAGCAAGAGTACCACGAAAGCAAGAAAAAGAAGTACGCTATTAACTATTAACGTACCTGTCTCTTCCGAAACGAATGAGTACGAGAGAGCACACGTGTCTAATCGATAACCTCGAGTCT
+
DCBB?BBBACCBDAABCBBBCBBAGACCD@DEDCCCAC@BBCDDCC?BB@C@BBB:::::);=@@AAABBC@??6>A;;;;;*;B>?5;:;*9@D@BCCCBA@BB=@=@C?BCE@DDBBBBCCBBBCCBBBD?CCAA?BDBBACBB@CBAAA?BBB??>BB?BBBBBB?BAAABB=??EKE>@??;98888(8<7=???@@A??:=:=>?D7;7;@CBC@CCA@BCC?B>ACC>DBB?ABACCCCCCBBCAAABCBBBBBBBCC?BBBCBB>A>=<AA@>>>
@ATNG8:04701:07159
GATGGTAGAGTATCATGTGTATCTCCAGAGATCAGGAACTCTAGAAGAATTCAGATTTTTAACACGAGAGTAAACGTAAAAGAAGGTTTTACAAGACTCACGTTAACAATATTGCAGCAGTACGCACACAATCGAAGCGCAGTAAGGATGGCTAGTGTAACTAGCAAGAATACCACGAAAGCAAGAAAAAGAAGTACGCTATTAACTATTAACGTACCTGTCTCTTCCGAAACGAATGAGTACTGTATCTATGTGTGCGCTACCATCGATAACCTCGAGTCT
+
@@@A@CAABCCCCBBBCBBCB;;;C@CGCCBAA@@=@?BBBCCCC@CC?@<>@@9:;;;*;>CCBCDCDCCCC9B?;;;;.9B=B2;;;*;@B>BGCGCCC997;?BB?CBC@BDBCCDDCAABBBCCCF@CCCC@B@@@BBBD>B?BBB>BECCBBCC?BBDCBB?DD?BBB?AAA@@<@>=;88888)8@=BCCCBCBAA9?;?@AA<><>CBAA?AB;;;DC@C@CDD>CBB?BBCCCCCCCBBCD???BCCCACCCCBB?B999BBC?B?BBBABBB@
@ATNG8:04704:07176
GATGGTAGTATATCGCGTCGCTATCCAGAAGATCAGGAACTCTAGAAGAATTCAGATTTTAACACGAGAGTAAACGTAAAAGAAGGTTTACAAGACTCACGTTAACAATATTGCAGCAGTACGCACACAATCGAAGCGCAGTAAGGATGGCTAGTGTAACTAGCAAGAATACCACGAAAGCAAGAAAAAGAAGTACGCTATTAACTATTAACGTACCTGTCTCTTCCGAAACGGATGAGTACATAGATATACGTATAGCTACCATCGATAACCTCGAGTCT
+
85AC?@CC??AB@@@C@A@BCCBBB<CBB?BBDDBB?B:;=CCCGCBEGAC@BBC;;;;.9=?A@CBB999:?9@CCCCC9BA:?4;;0:>@?@A@B@@@9;8;?BC@CCCFDDCBCCDCBAABCCCCB@DFDD@BBA?AAAB?C?BBB>ABBBBCFC@BBCBAA=::6::47;99:;5:::69:>?@2@A?BBBBB@AAC?C<??@@9?9:>@;;6;BAA@::59=>??<?B?BCBBBCCBBBBBBCBCAAABBBB@=;8/)//-----)-)-668==<>
@ATNG8:04706:07184
GATGGTAGCTCACGTACGTCACACGTACTCATTCGTTTCGGAAGAGACAGGTACGTTAATAGTTAATAGCGTACTTCTTTTTCTTGCTTTCGTGGTATTCTTGCTAGTTACACTAGCCATCCTTACTGCGCTTCGATTGTGTGCGTACTGCTGCAATATTGTTAACGTGAGTCTTGTAAAACCTTCTTTTTACGTTTACTACTCGTGTTAAAATCTGAATTCTTCTAGAGTTCCTGATCTTCTGGTAGAGCGTGCATATATCTACCATCGATAACCTTCGAGATCT
+
@@@@=?@@<B<@=@666?===B696>CCCCDD?B;;;9;C@C>BBAA?AA=AAA@@=A000;;6:AD=??ADA??:99999$436;89:4:;:=:<;:5:A4379:33-34448<@=?@AA@C@BAAABBBB?BCBB?BB?>>>>>>???@<<99177948A;A;@A>887A;;47788:-:9=4:;===.9=;;;433-----6857+555&2222927255/5:99655055;;;988)//5.58:<?656557755558966*/-36,--27)-)-68//525
@ATNG8:04707:07169
GATGGTAGCTCGCTGATGATATCTCCAGAAGATCAGGAACTCTAGAAGAATTCAGATTTTTAACTCGAGAGTAAGCGTAAAAATAAGGTTTTACAAGACTCACGTTAACAATATTGCAGCAGTACGCACACAATCGAAGCGCAGTAAGGATGTCTAGTGTAACTAGCAAGAATACCACGAAAGCAAGAAAAAGAAGTACGCTATTAACTATTAACGTACCTGTCTCTTCCGAAACGAAGAGTACATAGATATACGTATAGCTACCATCGATAACCTCGAGTCT
+
AC@@=@BB?@<<ACCBCCCDBBCCC@CCD@CCCC999:@CBCBCDD@BB?B@BC??@@@@0@?AAACBBBBCB????99999*:@<A>AAA9ABC?BAA@@@A9999?BB@DCC?BBBCCCCCCBBBCDCCC@CCAA=BBBCBBBC?DACCCBCBCCBBBC?CCCBBB?BD@CCC>AAABD>B><598888(9@<@>@BDCBBB@B@CBCC@CADHCAA?ABABBCC@B@BCC=CCC@BBBBCCCCCCABBBBBCBBBBBBBBB>B@A789A=@:>??@AABB
@ATNG8:04715:07157
GATGGTAGTGTCAGTGCGCGTCGTCCAGAAGATCAGGAACTCTAGAAGAATTCAGATTTTTTAACACGAGAGTAAAACGTAAAAAAAGAAGTTTTTTTACAAGACTCACGTTAACAATATTGCAGCAGTACGCACACAATCGAAGCGCAGTAAGGATGGCTAGTGTAACTAGCAAGAATACCACGAAAGCAAGAAAAGAAGTACGCTATTAACTATTAACGTACCTGTCTCTTCCGAAACGAATGAGTACACATCGTCGTGTCGTGCTACCATCGATAACCTCGAGTCT
+
><@@?A@@@@?;==BBBBAAA?>;A7;@@869;CBC5;5::>9999244.4.49:888888#/)/88:<>=<=<=>.::4444444"4939=9=9=9#>DD796;;65599.515<9=@B9@699999<<@@@BA;:;8;;AA?BBBCC;<<@C@C;;;;CCCGCDD?AABCCB?CB?BBB?AB>??:?@@;::99+9@;A998BA::>082787;8>:99@?>;@?>??AA=A:>BB<>>?@???CCC???BBBAABABB@:;:CBC@A=A:::@@A:?:???AABBB
@ATNG8:04720:07178
GATGGTAGATATATGCACGCTCTACCAGAAGATCAGGAACTCTAGAAGAATTCAGATTTTAACACGAGAGTAAACGTAAAAGAAGGTTTACAAGACTCACGTTAACAATATTGCAGCAGTACGCACACAATCGAAGCGCAGTAAGGATGGCTAGTGTAACTAGCAAGAATACCACGAAAGCAAGAAAAAGAAGTACGCTATTAACTATTAACGTACCTGTCTCTTCCGAAACGAATGAGTACGTGTGACGTACGTGAGCTACCATGATAACCTCGAGTCT
+
CCCC@CA@BBBBC9;;CCCDIFCBB>BCCACAA>00-0<@@@CBBB@BC@C@BBA988858=CCBBBA@>:97(7;?>>@2@>:B?CC>C@@>@BBCBBBAA?BACCABBB@CA@@FLLCCCCCCDCCG@CCCB@CDD@@@CB?B@C@@<@BABBCCE@BCCCCLACC>AAA>AAABC=>993:999:(9?<AABBBAAAA<?;??@@3:4:9;;@@C;;;BCD@C@CCC>BAA>:9:CBCCBBBDCCBAABBBBAABCCCC?CBAA99499?@???@@@
@ATNG8:04721:07143
GATGGTAGCACGACACGACGATGTGTACTCATTCGTTTCGGAAGAGACAGGTACGTTAATAGTTAATAGCGTACTTCTTTTTCTTGCTTTCGTGGTATTCTTGCTAGTTACACTAGTCATCCTTACTGCGCTTCGATTGTGTGCGTACTGCTGCAATATTGTTAACGTGAGTCTTGTAAAACCTTCTTTTTACGTTTACTCTCGTGTTAAAAATCTGAATTCTTCTAGAGTTCCTGATCTTCTGGAGATATCATCAGCGAGCTACCATCGATAACCTCGAGTCT
+
BCBB?@@A?@ABCBCBBDC:;;CCCCCCCC@@?@DDF>DD?C?CCCDDCB@CDCBB?B?BBBD@C@BBBBCBBBD@BBBBB1AC?C>>><>DCC?CBB?BC<>>?CBC?CCCCBBBBAA?A>B?AAAABBAB>BBBB?ABA@BBBBBBBBBBA@A>DEE@BC@BACCBCDCCCB<B:999-9=A;9::::*;CBBC>CDFBBBCBBC=AAAA0AABBC?B@BEABBBBCCE>A?ABBBCC?BAE?CBABBCCCCBCBBBCCCDB@;@000@00+:59=?BBCBB
@ATNG8:04728:07153
GATGGTAGAGTACAGTGTAGTAGACCAGAAGATCAGGAACTCTAGAAGAATTCAGATTTTAACACGAGAGTAAACGTAAAAGAAGGTTTTACAAGACTCACGTTTAACAATATTGCAGCAGTACGCACACAATCGAAGCGCAGTAAGGATGGCTAGTGTAACTAGCAAGAATACCACGAAAGCAAGAAAAAGAAGTACGCTATTAGCTATTAAACGTACCTGTCTCTTCCGAAACGAATGAGTACGTGTGACGTACGTGAGCTACCATCGATAACCTCGAGTCT
+
EDCC=BBBCBBBBBBCC?==@DD::8;BC>BA@A::9;ACDBBBDB@CC?C@CBB9999-9<=??ABAAA??=6=<;:99&4<8>;?@@9C<@;>@:<9<<555)57?;8A<@7;;>;@@<ACHBBBFAAB@DDCC>@@BEDDCB@B@B@@=@BBAA@@@?A???CC@CC@CBA;?9998299;69;;??0>?;/0/99;;==8=;9922+22'22222+233...827057:3:55055778:7;;>>>BBBCCCBBB???BAA<?:::AAA<?<?BBBB??@
@ATNG8:04736:07166
GATGGTAGTGTCATATGAGAGTGTGTACTCATTCGTTTCGGAAGAGACAGGTACGTTAATAGTTAATAGCGTACTTCTTTTCTTGCTTCGTGGTATTCTTGCTAGTTACACTAGCCATCCTTACTGCGCTTCGATTGTGTGCGTACTGCTGCAATATTGTTAACGTGAGTCTTGTAAACCTTCTTTTACGTTTACTCTCGTGTTAAAAATCTGAATTCTTCTAGAGTTCCTGATCTTCTGGTATGACTAGTGTACTACTACCATCGATAACCTCGAGTCT
+
55;>9>BBBCCCBA=DCCCCCCCCCED@@B::5;;;:05@8B@BCCCCCC@BBCBD@CAGLCE@C?ABDCCCCBB>;:;:.:;299945A@?;B:;8;;8;CBB;;8;ABCAB;;5;;;4:=>?>A@AAA@CCCD?@@BBBABACBBBC<;;CACBA@;;7;?CBACB@AAA=A;;;0;4:29@>@3@AAAA8:;CCCCCCCC4;:;:*:>?@D;A=AB?BCBBBCC@B>BBBCCC@B;;;;DDGCBCCBBCBBBBCAAAA=@;;;AAA=A=@@@@;;;;
@ATNG8:04737:07149
GATGGTAGGCGAGAGTGAGACGCAGTACTCATTCGTTTCGGAAGAGACAGGTACGTTAATAGTTAATAGCGTACTTCTTTTTCTTGCTTTCGTGGTATTCTTGCTAGTTACACTAGCCATCCTTACTGCGCTTCGATTGTGTGCGTACTGCTGCAATATTGTTAACGTGAGTCTTGTAAAACCTTCTTTTTACGTTTACTCTCGTGTTAAAATCTGAATTCTTCTAGAGTTCCTGATCTTCTGGTATACACACTCGCTCGCTACCATCGATAACCTCGAGTCT
+
:AAA?AAA?ABCCCABBBCB;6;CBBBEBB99:;CDE?GF@C@BBBDCCC?CCCBB?B@CDCC?C?CBBBAABBE@@?@@@1??<?889/:B@A?@A<=@A-00:;8<:?BBBCCCB?>>>?B?BBCCBBCC?BBB@376>>==>B???AB>>>A=ABA<AA<A<A====>>@A=??>DD5A<A<A>@@@,;8666)--6----//;-665'27779/7166.5=<;::<8=5:;???@5666////99=A@@>?>???@?@BB<?;77<//,/6;===ABAA
@ATNG8:04739:07148
GATGGTAGAGAGAGCTCTCTCATCGTACTCATTCGTTTCGGAAGAGACAGGTACGTTAATAGTTAATAGCGTACTTCTTTTTCTTGCTCTCGTGGTATTCTTGCTAGTTACACTAGCCATCCTTACTGCGCTTCGATTGTGTGCGTACTGCTGCAATATTGTTAACGTGAGTCTTGTAAAACCTTCTTTTTTACGTTTTACTCTCGTGTTAAAATCTGAATTCTTCTAGAGTTCCTGATCTTCTGGGCAGACTCTCACACGCTACCATCGATAACCTCGAGTCT
+
D<<<:>:::554:::>;;@BBB;69BBA@B;;19BC>4>C=A=ABBBBBC@BBBCC=@899@;39::9955<;::677777$386<B@>>BBCB?BCA>AA;>>>>@A<AABBBBBB?@??<?<@@888AAA:==BB9==@@@;<;@@??@887=18887=;9>;??>>=786957;=?A3=8=8::::::&:<////(//7//.32-.(...&.777759499488;::::6;48>==@@7;<>A:A:9;:=;::?<<</--220,,,--36067=<:99///
@ATNG8:04741:07148
GATGTAGTATCTGCACACTCTGTCCAGAAGATCAGGAACTCTAGAAGAATTCAGATTTTTAACACGAGAGTAAACAAAAGAAGGTTTTACAAGACTCACGTTAACAATATTGCAGCAGTACGCACACAATCGAAGCGCAGTAAGGATGGCTAGTGTAACTAGCAAGAATACCACGAAAAGCAAGAAAAAGAAGTACGCTATTAACTATTAACGTACCTGTCTCTTCCGAAACGAATGAGTACTGTATCTATGTGTGCGCTACCATCGATAACCTCGAGTCT
+
AABBCBBCCCBBBBBBBDCCCCCD@CCC@BBBDCB?B?BBCDDBB>BD?B?A@?:9999);>@ACBCBBB@?;57777-:>;>3999+:AF?FCBBBBBBB?B>BB>@@C>BB@@ABBB?@@B>?A@@:@<AA>BBBBB?>>9=7=8=;>CDFBAAB>BBBB@@?=>:>B?9>>8889+8::768787(65/2758A@>>>=B<B>>?<A=AAA>>9;;;<<<<.657AA:>BA?BBBDBBB@AACCCA::=BBBBBBBBBB>B==8@AA=?9=@>@@>@@
@ATNG8:04753:07045
GATGGTAGAGTACAGTGTAGTAGACCAGAAGATCAGGAACTCTAGAAGAATTCAGATTTTTAACACGAGAGTAAACGTAAAAAGAAGGTTTTACAAGACTCACGTTAACAATATTGCAGCAGTACGCACACAATCGAAGCGCAGTAAGGATGGCTAGTGTAACTAGCAAGAATACCACGAAAGCAAGAAAAAAGAAGTACGCTATTAACTATTAACGTACCTGTCTCTTCCGAAACGAATGAGTACTATAGACTATCTGAGACTACCATCGATAACCTCGAGTCT
+
A?@@5><@@@@?;?9;9ABA@AA@A:C>@@CECC@@;@6;;B@@AD@CC@C@BBBBCCCC1?9?A@???@@???9=<>@@@@,:9248<<@7BBB?BBCCGCGCC@C@CD@B@@=@CBBBCDDDFBBBCCBB@BBBC?AABDCBCA?C@C@A?@DDBBBDD@BAABDC@BB?BBA=@@???8;=><99::::%9?<<?=ABBBBD>A>ABCB?B?@@BBB?BCAAABC@C@BBB=BBB?BBBBBBBBBBBBBBBBDBBAA???A@A=B9::CBB?B?A??==>=;
@ATNG8:04757:07084
GATGGTAGCACACGAGATCTCATCGTACTCATTCGTTTCGGAAGAGACAGGTACGTTAATAGTTAATAGCGTACTTCTTTTTCTTGCTTTCGTGGCATTCTTGCTAGTTACACTAGCCATCCTTACTGCGCTTCGATTGTGTGCGTACTGCTGCAATATTGTTAACGTGAGTCTTGTAAAACCTTCTTTTTACGTTTACTCTCGTGTTAAAAATCTGAATTCTTCTAGAGTTCCTGATCTTCTGGCGCTCTGTCACGTCTGCTACCATCGATAACCTCGAGTCT
+
AABD@CCCCBBB@@A?@@DCDECCBCBBBCBB?BCDF?CC@B@CCCGCBB?BBC;;9;>AAAB?CAFCCCCCCBB?BCCCC2AA@@9::(3B>>=AA@:@C89:AA9:5::@@A@@A????@D@BCBBCBBB?AB?>;?>>>==>A@@@@A@@@@<@AA<AA=A;===AAA@@@:>=>BB5A<@9=::::,9>999+--6---376A=BBAB.>88886A9>=8>>ABAAA=A=AAAA@@<<;;=A@?@;;;=@AB>;;;>??><7<///<77179=??@@@A?
@ATNG8:04757:07085
GATGGTAGTATCTGCACACTCTGTCCAGAAGATCAGGAACTCTAGAAGAATTCAGATTTTTAACACGAGAGTAAACGTAAAAAGAAGGTTTTACAAGACTCACGTTAACAATATTGCAGCAGTACGCACACAATCGAAGCGCAGTAAGGATGGCTAGTGTAACTAGCAAGAATACCACGAAAGCAAGAAAAAAGAAGTACGCTATTAACTATTAACGTACCTGTCTCTTCCGAAACGAATGAGTACATAGATATACGTATTGCTACCATCGATAACCTCGAGTCT
+
CBCC?AAA:;;BCEECCCCCCDCCC@CDC@;=<DAA?B7;;BBBBEABB?B@BAA;;;::.:@AAACDCBB:9939?@BBBB0;;8;<BCC;CDF@DAAABBBDDAF@BB@BCC@BBBCCCDDCCBECCBBC?CC::8;BCBGCCD@C@BBB@CEEA@ACC@CCCBBB?AC?AAB=@@BBF>A@@;999999%9?;?@AABBAAB=B=AABB?B@BBBBB@CB@@@AA>>?@??<?BD?BABBCBBBBCCCBBCBBB?@??BB????B???BBB?C?BCCCA?>?
@ATNG8:04758:07077
GATGGTAGATACTCGCTGATACACCCAGAAGATCAGGAACTCTAGAAGAATTCAGATTTTTAACACGAGAGTAAACGTAAAAAGAAGGTTTTACAAGACTCACGTTAACAATATTGCAGCAGTACGCACACAATCGAAGCGCAGTAAGGATGGCTAGTGTAACTAGCAAGAATACCACGAAAGCAAGAAAAAGAAGTACGCTATTAACTATTAACGTACCTGTCTCTTCCGAAACGAATGAGTACTCTCTCAGAGACACACTACCATCGATAACCTCGAGTCT
+
@?BB:C@ABBDCC;69BBCCCCCCC>CCC@BBBC>>9><000==/0/5>@D?BB@?????1?=BCGBAAA>><=6<>;;:::'9=998>??2ABA@B@@BBB@BB=B?BCACCC@CCBBCCCCCCBBBBA@@@CBBB?@@CCEDBB@C@B@@=@AA?@??>9888?<B<A<>BC=447@??8><<99999:(7@8978@A@?BB?B>A=<<8<:?>BBE=A@B:98?<?9?@@8?AA;@B@==>CBBBBCCCC???BA==>@BE=A;;;=8818:=:;8A::;
@ATNG8:04768:07081
GATGGTAGCTCGCTGATGATATCTCCAGAAGATCAGGAACTCTAGAAGAATTCAGATTTTTAACACGAGAGTAAACGTAAAAAGAAGGTTTTACAAGACTCACGTTAACAATATTGCAGCAGTACGCACACAATCGAAGCGCAGTAAGGATGGCTAGTGTAACTAGCAAGAATACCACGAAAGCAAGAAAAAGAAGTACGCTATTAACTATTAGCGTACCTGTCTCTTCCGAAACGAATGAGTACGAGAGAGCACACGTGTCTACCATCGATAACCTGAGTCT
+
CC@@>ACAB?B@A;;9BCCCCCCCB@BCC@DEECAA?A@CCCCDBB?@@>A?AEDCCCCD3C?CBBBBBAAAAB=?=;;;;;*;A>A5;;;&5<><?CCCCDCDC@B@BC@CBB@BBBCCBCCCCCDCBBBC@CEBB?B@@@CCCC?B@CCC@CCCCCCBB?BBBBBB@BB?AAA999CDD=??=;99999(9@;ABBECCHCB=?<;@@A=AAB>>@A<>=>>>@A<@<@CB6;;=:=>>AAAAAA@@@@@A>>>8;:ABAAAA:??@@?>?=A;@@=====
@ATNG8:04780:07047
GATGGTAGCGAGCGAGTGTGTATACCAGAAGATCAGGAACTCTATAAGAATTCAGATTTTTAACACGAGAGTAAACGTAAAAAGAAGGTTTTACAAGACTCACGTTAACAATATTGCAGCAGTACGCACACAATCGAAGCGCAGTAAGGATGGCTAGTGTAACTAGCAAGAATACCACGAAAGCAAGAAAAAGAAGTACGCTATTAACTATTAACGTACCTGTCTCTTCCGAAACGAATGAGTACAGAGAGTACGATATGTCTACCATCGATAACCTCGAGTCT
+
:8;;:>>>=<;;;<<<@@?@:;56<8;;;9=BBBB@=@>AABBAA@@CC>A=?A>:9999';>BBCCFCCCBBB9BB;;;;;'9924.555&5<<9=BBBCDCBB@B?;;8;@@499?>@ACCCBBBCCCDEACBAA=@;;;BBCC?C?CAA=ABCBBBCC@CCCCCB?BB?AAF@BBBBC=AAA?AABBB3DB?BBAAACCCC<?;>8877<9<BAA?@BB?@?BB=A?BBC=BBB>@ACCCCBBBA?????AAAAA@@@887A>?<=<@?@8@;@???A:@@
@ATNG8:04784:07080
GATGGTAGTATCTGCACACTCTGTCCAGAAGATCAGGAACTCTAGAAGAATTCAGATTTTTAACACGAGAGTAAACGTAAAAAGAAGGTTTTACAAGACTCACGTTAACAATATTGCAGCAGTACGCACACAATCGAAGCGCAGTAAGGATGGCTAGTGTAACTAGCAAGAATACCACGAAAGCAAGAAAAAGAAGTACGCTATTAACTATTAACGTACCTGTCTCTTCCGAAACGAATGAGTACGAGAGAGCACACGTGTCTACCATCGATAACCTCGAGTCT
+
BBEC@CCBABCBCCCCCDCCBBBCDADBB@CCCDBC@B@CBCCCBB@BC?C@CDA>????,@?AABBCCAC:97*7;999::);?=>9>==.>@@?=CCCCCCCC@C?BD@CDD?BBABCDCDBBBEECCCC?CCBB?BBBBCCBB@D@BAA?ACCBCCCC@CCCCCC?@@?ADE=@?@AA9???>AAAAA3AB?BAAACCCBC<><?DBB<?<?CBBB@CAAABCC?B?BBB>AAA@CCCCBEBBBBBBBBBBBBBBBBBBBAA?B999CAA>A?CBB??>>>
@ATNG8:04785:07080
GATGGTAGCTCTGCTCTGACTCTCGTACTCATTCGTTTCGGAAGAGACAGGTACGTTAATAGTTAATAGCGTACTTCTTTTTTCTTGCTTTCGTGGTATTCTTGCTAGTTACACTAGCCATCCTTACTGCGCTTCGATTGTGTGCGTACTGCTGCAATATTGTTAACGTGAGTCTTGTAAAACCTTCTTTTTACGTTTACTCTCGTGTTAAAAATCTGAATTCTTCTAGAGTTCCTGATCTTCTGGATACACTCATGTGCACCTTACCATCGATAACCTCGAGTCT
+
44:<0455<999<:9455;;<=<;;9//////2779<)44.4.499;<6:59955569166=>:>266<6559772//////#//)/777.9455.5<<755.549445.5:99:;;;7<><59055556?@@;==BB>A@BAA@9555>><=;;;30//)/7287>>???>?;9455555&5475<<<<<+//<<<3;;A;;><@:;.5555$5;4//,/5::)/////44.47<<<><<7<55.5:55559::///88896<7<>8<544:885:7<>::::::
@ATNG8:04793:07056
GATGGTAGCACACGAGATCTCATCGTACTCATTCGTTTCGGAATAGACAGGTACGTAATAGTTAATAGCGTACTTCTTTTTCTTGCTTTCGTGGTATTCTTGCTAGTTACACTAGCCATCCTTACTGCGCTTCGATTGTGTGCGTACTGCTGCAATATTGTTAACGTGAGTCTTGTAAAACCTTCTTTTTACGTTTACTCTCGTGTTAAAAATCTGAATTCTTCTAGAGTTCCTGATCTTCTGGGCTGCGCTGATATGCGCTACCATCGATAACCTCGAGTCT
+
9;DD@D@@@CCCCCBBBBCCCCCCBBBBBCCC@BBBC>BB>BAEEDGBBBACCCDBB>A@BC@CABCDDCBBBDABBBCB2@B7@???9=BBB?BCB?AA5;:@@?@<?@AABAAA?BBB?B?BECCAAAC>BBCC;==;;<;@@A=>>A>==?:<<<:::7;=>>>B@@@@A;>====2=9>:>>===+::::;-89>?AAA=;;8;DDD/;>>>A<A<@@=AA@@;;;=B=BB@@>>:>>=B;B;;;>;889?A???????@<@>>>@@@=B<@@@AB??>
@ATNG8:04795:07054
GATGGTAGCGCATATCAGCGCAGCCCAGAAGATCAGGAACTCTAGAAGAATTCAGATTTTTAACACGAGAGTAAACGTAAAAAGAAGGTTTTACAAGACTCACGTTAACAATATTGCAGCTGTACGCACACAATCGAAGCGCAGTAAGGATGGCTAGTGTAACTAGCAAGAATACCACGAAGCAAGAAAAAGAAGTACGCTATTAACTATTAACGTACCTGTCTCTTCCGAAACGAATGAGTACGAGAGTCAGAGCAGAGCTACCATCGATAACCTCGAGTCT
+
88:;:<555<:@??AA@:;;;;;=@666@<BBA???:?:>BB@@@A>AA;@;>@944444$5.59::9;;<<<=1;:49999$4;:;.444&595.55595@;77272//)/:;3::65555555><<<=AA>BBCC45955556=9=9<<<<>@@B659@8>>@@@?<<<0557366--)--63/4444$447<:<@:<9;48=88>AC=A=@A9989>=?CA@@<?544=6=@=85959555:;:<:>55555CBABBB@@?<>888@AB>B?BB:;:://
@ATNG8:04749:07114
GATGGTAGCACGACACGACGATGTGTACTCATTCGTTTCGGAAGAGACAGGTACGTTAATAGTTAATAGCGCACTTCTTTTTCTTGCTTTCGTGGTATTCTTGCTAGTTACACTAGCCATCCTTACTGCGCTTCGATTGTGTGCGTACTGCTGCAATATTGTTAACGTGAGTCTTGTAAAACCTTCTTTTTACGTTTACTCTCGTGTTAAAAATCTGAATTCTTCTAGAGTTCCTGATCTTCTGGGATGTGTGCGCAGTGCCTACCATCGATAACCTCGAGTCT
+
BDBC@BCBBBABDCDDBCB;66CDDCCCCC99;9CDG>CC=C@BBCCCCB@CCD@@>@?BBDB@C@DCC@AABAB?BBAAA1?@;A@??;@DBB@CDC@CC9;:ABAB?BCDCBA@B>BBA>A>B@@@@@@B=@@BB>CB>;;;>>>????;<<A;?>>:>@8<:;;;??AA??9@@>A?5A<A<@@>>>.>@777(769788>:;;<@@@@/@>>>D<@<??<?@@=;<;<?=BBCB@@:99<<2<///<;;>>>?@?A=6<<@7:///;;;6?<AAAAA===
@ATNG8:04753:07107
GATGGTAGTATCTGCACACTCTGTCCAGAAGATCAGGAACTCTAGAAGAATTCAGATTTTTAACACGAGAGTAAACGTAAAAAGAAGGTTTTACAAGACTCACGTTAACAATATTGCAGCAGTACGCACACAATCGAAGCGCAGTAAGGATGGCTAGTGTAACTAGCAAGAATACCACGAAAGCAAGAAAAGAAGTACGCTATTAACTATTAACGTACCTGTCTCTTCCGAAACAATGAGTACACACTCTCATATGACACTACCATCGATACCTGAGTCT
+
<<<C?CBBBAAA;555::<=>BBBB8;;;9;;;@@C>B?BDBBBBB>A?;?8=>994444$46@:;;<<<<:99199:===<'44.4.444&5::5555<999594:=@@?@A@?CCCCCCBBCBBBBBBBB=@@@@<@AAABC@@?ABEFF@CCDCCBAA>;;:;??;77-333-39333(3;;499990;;577;7888>?8>177<;;?;<<@@@;??@@@CC?A>AA@9?@588AA==;?73388966///:::;<<;:48877933317778888
@ATNG8:04754:07107
GATGGTAGGACGAGCGTCTGAGAGGTACTCATTCGTTTCGGAAGAGACAGGTACGTTAATAGTTAATAGCGTACTTCTTTTTCTTGCTTTCGTGGTATTCTTGCTAGTTACACTAGCCATCCTTACTGCGCTTCGATTGTGTGCGTACTGCTGCAATATTGTTAACGTGAGTCTTGTAAAACCTTCTTTTTACGTTTACTCTCGTGTTAAAAATCTGAATTCTTCTAGAGTTCCTGATCTTCTGGGCAGACTCTCACACGCCTACCATCGATAACCTCGAGTCT
+
ACCC@CDD>ABAA@ACBBBBCDBB?BCBBBAA>ABBC<AA@D@B@@CCDD@DDBB@>BADDCC?C@BCCCCCCB@=@>>==,=?;A@@?=@GFFACDCADD;;:BDCC@CCCCCBBC@CCC?C?BDCCCBBB@CBBB?BAAACABBCBBBBCCBC?CBB?BD?B?AACCBCCCC?BAA@@7@>B?BCCCC5BCBBB>BCBBCCAAAB?BBBB5BAABC>B>BC@CCCCCCC@C@BBBBBB@C?AA=ABDCCCBBBBBBBBB@BCC@B9::A@@=@@CBBBB???
@ATNG8:04757:07128
GATGGTAGGTGCACATGAGTGTATCCAGAAGATCAGGAACTCTAGAAGAATTCAGATTTTTAACACGAGAGTAAACGTAAAAGAAGGTTTTACAAGACTCACGTTTAACAATATTGCAGCAGTACGCACACAATCGAAGCGCAGTAAGGATGGCTAGTGTAACTAGCAAGAATACCACGAAAGCAAGAAAAAGAAGTACGCTATTAACTATTAACGTACCTGTCTCTTCCGAAACGAATGAGTACGATGAGGAGCTCTCTCTACCATCGATAACCTCGAGTCT
+
CCBB?>59.4:<@<A@@@ABCCBBB?CAB>B;;:>>:>:>?????C@CC@A;?@;<;;;;*;;@AABBAC;;::)99;955&5@6;.555&5<<4;<B@BB@;;;,;9?=:9999>>A=CCCCCCDDCCCCC@CCCC@BBBCCBBD?C@CCB?BA@@BBAA?BBBBDD@DC?BBB?ABCCD<@@B?BCDCC3BC@???ACCCAB>B>AACC@B?@BB;;9;CCB@@C@E@;;<6<BB>;;;AAAAAABABB?ABBA?@?BAA@A=A:::AAC?B?BBDCC@?<
@ATNG8:04760:07096
GATGGTAGGCGACATACATACGCTCCAGAAGATCAGGAACTCTAGAAGAATTCAGATTTTTTAACACGAGAGTAAACGTAAAAAGAAGGTTTTACAAGACTCACGTTAACAATATTGCAGCAGTACGCACACAATCGAAGCGCAGTAAGGATGGCTAGTGTAACTAGCAAGAATACCACGAAAGCAAGAAAAAGAAGTACGCTATTAACTATTAACGTACCTGTCTCTTCCGAAACGAATGAGTACGTGTGCGACGTGTCTCCTACCATCGATAACCTCGAAGTCT
+
;<<A9A<B=A@?;@@@?@ACCBBAA>ACC;?:;;49.945=BC@BB@CE@B>@@A;;;:;;%;=CBBA==A000A8A<>>><<,<=:;9>>>0><<=A@;>=@>;;7;;???@@@=??>9;:55=<==<<ACCBEBBB?BBDCCDDD@C?CAA=@@@@BB@@<@A@@@A@CB?BBA::8788*7;;,73?>>,>:6344======8=8=888=?>779AB=BAA::9C@C@BBB<B@@8:9CCCABBBAA@@>>>@A@C999?@??3888<=;9599000/(/;<<
@ATNG8:04763:07107
GATGGTAGTGTGTCTCTGAGAGTAGTACTCATTCGTTTCGGAAGAGACAGGTACGTTAATAGTTAATAGCGTACTTCTTTTTCTTGCTTTCGTGGTATTCTTGCTAGTTACACTAGCCATCCTTACTGCGCTTCGATTGTGTGCGTACTGCTGCAATATTGTTAACGTGAGTCTTGTAAAACCTTCTTTTTACGTTTACTCTCGTGTTAAAAATCTGATTTCTTCTAGAGTTCCTGATCTTCTGGTATGACTAGTGTACTACTACCATCGATAACCTCGAGTCT
+
AA:98:<?ABBBBCCBBBBCBBBJCCCCCCCC@CBBB>AA?B>BBCCBBC@CCCCC@B?DGGF?@?ACCCAAACA=CCCCC5BB@CCCD>CCBB?ACC@CDACCCBBC?BBBBDCCC?BCD@C?CCDDBBAC?BBDD?BBCCDCBBBCCCDBBBB?BDE@BB?D@CCCAABBB@>D:99949=B=99999*:B@AB>BECCCCCCCHACFCC5BAAA;;;7;B=BCCCCCC@C?BBBBCB@CCC@DCCCAAACCCCCCCBBBCBB?B999AAA<?>@BCCCCAB
@ATNG8:04773:07111
GATGGTAGTATATCGCGTCGCTATCCAGAAGATCAGGAACTCTAGAAGAATTCAGATTTTTAACACGAGAGTAAACGTAAAAAGAAGGTTTTACAAGACTCACGTTAACAATATTGCAGCAGTACGCACACAATCGAAGCGCAGTAAGGATGGCTAGTGTAACTAGCAAGAATACCACGAAAGCAAGAAAAAGAAGTACGCTATTAACTATTAACGTACCTGTCTCTTCCGAAACGAATGAGTACGTGTGACGTACGTGAGCTACCATCGATAACCTCGAGTCT
+
CCCC?C@@@@;:5;B@@@CD;;<CC@CCC@CCCBBB?B?BBCBBBDAFEAC@CCBAAAAA2B?BB;;9CCBBBC9?<;;;;;*;@;>2955&5994;B>CCCCDD@D@BB?BCC@CBBBBAABAABCCCC@@=AA;;6<AAA@@AC?B@BCC@CBCCCCCC?BBBBAB?AA?BCC=AA===8;;<8?@BBB3BGABBAAABCAB>A=@@>=1818AB@@?ACBBCBB?B?BCC>BAB@CBBBBBBBBBBBCBD:::BCCBBABBB>A9::AAA>B@CCBBBB@?
@ATNG8:04775:07102
GATGGTAGGAGACACGTCGCACACGTACTCATTCGTTTCGGAAGAGACAGGTACGTTAATAGTTAATAGCGTACTTCTTTTTCTTGCTTTCGTGGTATTCTTGCTAGTTACACTAGCCATCCTTACTGCGCTTCGATTGTGTGCGTACTGCTGCAATATTGTTAACGTGAGTCTTGTAAAACCTTCTTTTTACGTTTAACTCTCGTGTTAAAAATCTGAATTCTTCTAGAGTTCCTGATCTTCTGGGCTGCGCTGATATGCCTACCATCGATAACCTCGAGTCT
+
@@CC@A@@?BBBABBBBB@@??;;6==C@?CD@BBCC?CCAEB;;;AABB?BCCCC?C7:;5=8=8==BBBBBAB?@@???.??<<AA<8<>>>9?;>9AA<8::A?@;@AA???BA?BBB?B?A@AA@???@DCCB=>>??DD@??AB???>==:;;;:===@<ABB@@A@>>:==@@@5@;?7;6===,;;;;;,/,/=:::<=::1////(////;6<7AA=C???A??;?=CABBAA:==>>7?;;;?;;;>>>=>><@@@=@===?>>:=9=A=>>>>=
@ATNG8:04777:07112
GATGGTAGGCGTGTGAGAGTCTGCCCAGAAGATCAGGAACTCTAGAAGAATTCAGATTTTTAACACGAGAGTAAACGTAAAAGAAGGTTTTACAAGACTCACGTTAACAATATTGCAGCAGTACGCACACAATCGAAGCGCAGTAAGGATGGCTAGTGTAACTAGCAAGAATACCACGAAAAGCAAGAAAAAGAAGTACGCTATTAACTATTAACGTACCTGTCTCTTCCGAAACGAATGAGTACCTCTCAGACGCTCGTCCTACCATCGATAACCTCGAGTCT
+
BDCC@BBB?CBBBDC@?ADAAA:;;)4>>@BBBCAB?AACCCBBCC@CC@D@A@>99999*;=@ABBBDDDA@@8?A8888-9@<@2::9*8:<:?<BBBBBBC?C?CB>@@@>BBBBBCB756?@@@@AA;>>?A=@?>==>65.7;?<B@B989CBBB?CAABCC@A@>ACA;?>8999+:<<879898(9717ABABB?994:9=@@=:=;BB988=AABA@??7;6;>=4=997:@@A:::?BAACCCCBBBBBBB@=@@@:?000=00*949AABB???
@ATNG8:04781:07103
GATGGTAGTATCTGCACACTCTGTCCAGAAGATCAGGAACTCTAGAAGAATTCAGATTTTAACACGAGAGTAAACGTAAAAGAAGGTTTTACAAGACTCACGTTAACAATATTGCAGCAGTACGCACACAATCGAAGCGCAGTAAGGATGGCTAGTGTAACTAGCAAGAATACCACGAAAGCAAGAAAAAGAAGTACGCTATTAACTATTAACGTACCTGTCTCTTCCGAAACGAATGAGTACTACTCTCAGAGACACACTACCATCGATAACCTCGAGTCTA
+
<>DE@CA@?@@?CBBBBBCCCBC996;BB?B@BB:::;@BBCDC@@?AD@E?@@@;;;;.98<>@A@AA?999.9>;;99*4;6;.444&5;;6<=B@;A;9<:;GDCACCC@CCBBBCDBCCC::=BBB?C;;;=A@@@BAAB6;5;;;7;CDDDABA@EBDBCC?BA>ACD?BBBBD;?@>;99:::(:A<AEAAABBDC=?>>ABB>A=@A@;;7;AAABBB=A>@BB=BCC@@A@DCCBBABBCBBBBBBBDBBBCBBA?AA@<>>>9=:=CB===>88
@ATNG8:04790:07110
GATGGTAGGCACTGCGCACACATCCCAGAAGATCAGGAACTCTAGAAGAATTCAGATTTTAACACAGAGAGTAAACGTAAAAAGAAGGTTTTACAAGACTCACGTAACAATATTGCAGCAGTACGCACACAATCGAAGCGCAGTAAGGATGGCTAGTGTAACTAGCAAGAATACCACGAAGCAAGAAAAGAAGTACGCTATTAAACTATTAACGTACCTGTCTCTTCCGAAAACGAATGAGTACCACATCGTCGTGTCGTGAAGCTACCATCGAATACCTCGAGTCT
+
9::<09//)//////9:<==;;;@?7=@@8<555;;5;7<9555//499)/)/77;=@@2<7:8///8/0598;144//;::'96(-(-99&--7168:63/////066387816///77;:655554444.4444.444:443:4939//)/:99:;<<8<<==<A8;=;<<<6;;;7/3384;99;+33,33398877:255-5922,..33///699/54:86:63///&///)///86--(---/6673443338733,3/689)/////(/3313333:778
@ATNG8:04794:07093
GATGGTAGCGAGCGAGTGTGTATACCAGAAGATCAGGAACTCTAGAAGAATTCAGATTTTTAACACGAGAGTAAACGTAAAAGAAGGTTTTACAAGACTCACGTTAACAATATTGCAGCAGTACGCACACAATCGAAGCGCAGTAAGGATGGCTAGTGTAACAAGCAAGAATACCACGAAAGCAAGAAAAAGAAGTACGCTATTAACTATTAACGTACCTGTCTCTTCCGAAACGAATGAGTACTGCGTCTCACTCTCGCCTACCATCGATAACCTCGAGTCT
+
@?:>7<<556BB@BBBBCCCBCCCC?BCC?BCCDBB@B@AA@BBBA@@@??<??B;;;;;'98@@>C=<AB;;;/;;::>?5=?:?2;;:4:AD?@BBCCCCBB?A=@@@CCCGC@@AABAAB@@@CBBBC@CCCC@CCCBA@@A=A=B;;8;;BBBEDE@BB?BCDADD@BBA?BCECC=B::39>>>>.@?=???@BAABB@C?BCCC@C@BDCCC?CBBA@??;@>ABB=@;;6;BAABBB@A@CCBB@@@BBACBB?B@@=@:33<77,3179;;=A@;
@ATNG8:04801:07060
GATGGTAGTGATACAGATCAGACACCAGAAGATCAGGAACTCTAGAAGAATTCAGATTTTTAACACGAGAGTAAACGTAAAAAGAAGGTTTTACAAGACTCACGTTAACAATATTGCAGCAGTACGCACTCAATCGAAGCGCAGTAAGGATGGCTAGTGTAACTAGCAAGAATACCACGAAAGCAAGAAAAAGAAGTACGCTATTAACTATTAACGTACCTGTCTCTTCCGAAACGAATGAGTACGATGAGATCTCGTGTGCTACCATCGATAACCTCGAGTCT
+
BBBB?BBBBBCBCCBBBBBCCDDDE?ECEACCCC@@?AAEDDBBCC?CC?C@BBB@@@@A1A8CBBBBBBB??=6<;9<;;;$4;6;.55505D@AABCCCBBBB>A@BB@BCC?@@CBBBBBAABCBBBBB?BCCC@BBC@@A??;@?CBB?BDCCBBBC@CAABBD@??<?BB499???8?A@?AAAAA2??<?CCBBBCBB?B@BAB?;=8=?BBB@BBBCCCB?B@BBB=BDD?CAACAAAABACBBBBB>>>BCBB>?AA<@;::=<<5:4:AAAA>>>
@ATNG8:04801:07078
GATGGTAGGAGACACGTCGCACACGTACTCATTCGTTTCGGAAGAGACAGGTACGTTAATAGTTAATAGCGTACTTCTTTTTCTTGCTTTTCGTGGTATTCTTGCTAGTTACACTAGCCTATCCTTACTGCGCTTCGATTGTGTGCGTTCTGCTGCAATATTGTTAACGTGAGTCTTGTAAAACCTTTCTTTTTACGTTTAACTCTTCGTGTTTAAAAATCTGAATTCTTACTAGAGTTCCTGATCTTCTGGCGCTCTGTCATCGATAACCTCGACGTCT
+
=<::75557==BBA>=>0--58---7///<<<7<;;;6;A>A;666;;;;:>><<A;A6;44<.4.5<;:;;;;;7>=:?:)=8283343&3:88.55<7;A9?@?@::6:?>>====*//>>:=6==<///895<8732...899>@;>=>::8550//73//(/(.7889776:162222&2.75,57887)9???D:A18767/6;::<<)9888(8888<9<9;;5:=>=>A<><>6:7AA::7:?=9==9::::;@>>>??:94969;:///566
@ATNG8:04809:07088
GATGGTAGTGTCATATGAGAGTGTGTACTCATTCGTTTCGGAATAGACAGGTACGTTAATAGTTAATAGCGTACTTCTTTTCTTGCTTTCGTGGTATTCTTGCTAGTTACACTAGCCATCCTTACTGCGCTTCGATTGTGTGCGTACTGCTGCAATATTGTTAACGTGAGTCTTGTAAAACCTTCTTTTTACGTTTACTCTCGTGTTAAAAATCTGAATTCTTCTAGAGTTCCTGATCTTCTGGGATGTGTGCGCAGTGCCTACCATCGATAACCTCGAGTCT
+
B>=B@BCC@@?C;95;;;ABC;;;BBBAAAA@;?BA@9@@0505==>>>??CDCCCAG;;;CC?B?BBAAA;9;;59955&5;6<=>=5;;=95;9:29B499@@BB@CCCCCCCC?A@@;@=@@BAABAA;AA?@4:;=:99BAA@BCC999@:;;;8@C<C?CCBBB?@@@;?;;;:&94=495555$45:::065;;=>>=>>.5555$5999<7=966.577///:7;686/0//)///;3<;<<>>>>===A696=>9969==>?:;6;?;;;A@@@@
@ATNG8:04809:07089
GATGGTAGTATCTGTCTACGAGAGCCAGAAGATCAGGAACTCTAGAAGAATTCAGATTTTTAACACGAGAGTAAACGTAAAAGAAGGTTTTACAAGACTCACGTTAACAATATTGCAGCAGTACGCACACAATCGAAGCGCAGTAAGGATGGCTAGTGTAACTAGCAAGAATACCACGAAAGCAAGAAAAGAAGTACGCTATTAACTATTAACGTACCTGTCTCTTCCGAAACGAATGAGTACACACTCTCATATGACACTACCATCGATAACCTCGAGTCT
+
AABB:==B<@566<<=>CB:66@@D666HAAAABBB<@=@BBA;9;=AA:?=@@?@<<;8$3-389:::=;///(////::.7;87)944&59<5<=B=@BCAA=@?;;6;@?;@@CBCGBBBCDCBCAA><=@00,000.8<00+0*00?8<>CCCCCC?CBBB@?;??;?DA5:9???8?=>;9:::+0>9>/0/==9;?:@488@?8;9;>???9:995:>?<?<88838??<AA@=@=00/://7<<=8=<B988AA?>=@988@BA;@=??@BBCDE
@ATNG8:04811:07065
GATGGTAGCACGACACGACGATGTGTACTCATTCGTTTCGGAAGAGACAGGTACGTTAATAGTTAATAGCGTACTTCTTTTTCTTGCTTTCGTGGTATTCTTCTAGTTACACTAGCCATCCTTACTGCGCTTCGATTGTGTGCGTACTGCTGCAATATTGTTAACGTGAGTCTTGTAAAACCTCTTTTTACGTTTACTCTCGTGTTAAAAATCTGAATTCTTCTAGATTCCTGATCTTCTGGTCTACTACACTGTACTCTACCATCGATACCTCGAGTCT
+
<<<B>A;;>9;666<@AA;:66=@?CB;;;99.5595,5;4;?DAABABB?;99A<4905:;=:?;?>>BBBB>A544444$4:-3333(3;993:<@2:92388998<<;;<;;<;===*/)/6633333,3933.39688:=>@555<9555-5252777=,22:96677732..55+5(..8888)86558.797...733525775$....83828939222::5:5995559-25<2778==<::?:;9<=:::<=>9=:66////6>899A889
@ATNG8:04821:07042
GATGGTAGCTCGCTGATGATATCTCCAGAAGATCAGGAACTCTAGAAGAATTCAGATTTTTAACACGAGAGTAAACGTAAAAAGAAGGTTTTACAAGACTCACGTTAACAATATTGCAGCAGTACGCACACAATCGAAGCGCAGTAAGGATGGCTAGTGTAACTAGCAAGAATACCACGAAAGCAAGAAAAAGAAGTACGCTATTAACTATTAACGTACCTGTCTCTTCCGAAACGAATGAGTACGTGTGACGTACGTGAGCTACCATCGATAACCTCGAGTCT
+
BABB@B@@@>AAB@@ACCCBC:;;CACDEACCCCBB@B?BBDCBBB?BB@B@BBBBCCBB3A?BBBBBBCBBBD=A>;;;;:*;B>C>BBB<BFIEGCCCCCCCC?A>AC@BBB@BBBAABCCCCBBCDDBD?BBCC???@BBCBB@CAFBC>BCCDDCCC?AAABBB???<?AA<>@99927>=>CCCCC3BC?CBBBBBCAA>A==>AA;>;>@CCC@BB@A?BC?B?BCC=CCD?DBBBBCCABABBBBBBBBBBBBABACF@B999AAA?B?CBAA=@@F
@ATNG8:04821:07043
GATGGTAGTGTGTCTCTGAGAGTAGTACTCATTCGTTTCGGAAGAGACAGGTACGTTAATAGTTAATAGCGTACTTCTTTTTCTTGCTTTCGTGGTATTCTTGCTAGTTACACTAGCCATCCTTACTGCGCTTCGATTGTGTGCGTACTGCTGCAATATTGTTAACGTGAGTCTTGTAAAACCTTCTTTTTACGTTTACTCTCGTGTTAAAAATCTGAATTCTTCTAGAGTTCCTGATCTTCTGGTATGACTAGTGTACTACTACCATCGATAACCTCGAGTCT
+
AABB@BCCCBBBA@?C;A@CECCDDGICCBBB@BBBE>BB@C?BBCCCBB@BCCCC@C@CFCCAC@CBCBA;<:@9>=?=A,=@;?BDD>CDBB=;;JAFC@CCDCBCACCCBBBCC@CBF@B?BCDDBAACACCDD?CCCCCCBBBBBBC@@@@@CBB?CD?C@CCABBCDCB?@;;;;.;>A>;;;;;*;CDDG=AABCECDCCDADDDG3CCCCCAD@CC?CCCCCBB>@?@BDDCC>BBCADCCCBCCCCCCBCCCBCBBA=@:;;@AA=B?BBCCCCCC
@ATNG8:04823:07045
GATGGTAGCACATGCATATCTCACCAGAAGATCAGGAACTCTAGAAGAATTCAGATTTTTAACACGAGAGTAAACGTAAAAAGAAGGTTTTACAAGACTCACGTTAACAATATTGCAGCAGTACGCACACAATCGAAGCGCAGTAAGGATGGCTAGTGTAACTAGCAAGAATACCACGAAAGCAAGAAAAAGAAGTACGCTATTAACTATTAACGTACCTGTCTCTTCCGAAACGAATGAGTACCTCTCAGACGCTCGTCCTACCATCGATAACCTCGAGTCT
+
ACCC@CBBBAAACCCCCCBBBBCC@CBB@CCBBCC@C@FCCBCCB@CC?C@CCA@>@>@0@@CGDDCCCB@@@8>>99::;*;A=A5;;;4:CC@CEICBBBCDAF>BB?BCD@BBBCBCCCCCCCBBBBC?BCAA?BAAAABBB?B?CAB@CCCCCBCC?BBCBBB?BB@BCB<@?BBB=???;99999.9A>BBBBBCBAB9999ABD1858?CBC@E@A@CBB>A>AKK=CAB>AACBBBB@CABACBBBBBBBCCC?@A@<=888=>=:=;@@>;;:>>
@ATNG8:04828:07084
GATGGTAGGCGAGAGTGAGACGCAGTACTCATTCGTTTCGGAAGAGACAGGTACGTTAATAGTTAATAGCGTACTTCTTTTTCTTGCTTTCGTGGTATTCTTGCTTAGTTACACTAGCCATCCTTACTGCGCTTCGATTGTTTTGCGTACTGCTGCAATATTGTTAACGTGAGTCTTGTAAAACCTTCTTTTTACGTTTACTCTCGTGTTAAAAATCTGAATTCTTCTAGAGTTCCTGATCTTCTGGTGTCGCTATCATGTACTACCATGATAACCCTCGAGTCTATCC
+
A?AA?AAB@CBBCBA@@@@@0//===ABBC::7;BBB<CC@CACCCCCCC?BBCBA?C:::@D?C?BBCDCBCCD?AAAAA0@@:@:97(399<384/)/0+///)/99)//9;=;0.*---)-08668;<=?@DB@@;9999+8:<<=ABA999?>8>?A;9939????BBEDCD????@>2?<@=ABCCC2C>BBB=99:?;;>?==9=???/@888@:><8838==<6//)/(/68<<<6<::0868;<<<>???@ABA>>>A7;;>>==5;;1;6733--,,,60
@ATNG8:04835:07070
GATGGTAGCACGACACGACGATGTGTACTCATTCGTTTCGGAAGAGACAGGTACGTTAATAGTTAATAGCGTACTTCTTTTTCTTGCTTCGTGGTATTCTTGCTAGTTACACTAGCCATCCTTACTGCGCTTCGATTTGTGTGCGTACTGCTGCAATATTGTTAACGTGAGTCTTGTAAAACCTTCTTTTTACGTTTACTCTCGTGTTAAAATCTGAATTCTTCTAGAGTTCCTGATCTTCTGGACGCGCGCAACTGACACTACCATCGATAACCTCGAGTCT
+
ABAA>BCECCC?;@CEDD@9:;DCCCCCCC99;;CCD?CC?C@CCEDEDD@FFBBB>B?BBBB@BFEBBBCDCCC?BBCBB3AC?B:;75>=A@BCC???8::A?AB@CCBB?>@@:::;,0,0?@@@ABB=@>:88)8::<===????>?????;888:==<@>@@@AA@A@A::8888'74=<B=@@@,33229),,,,,,25.2+222&297775:588488844--(-(-85;8=499:599><98=//-/86;-//<;;7??>>>@?<@<A@@@:::>
@ATNG8:04836:07042
GATGGTAGTAGTACACTAGTCATACAGAAGATCAGGAACTCTAGAAGAATTCAGATTTTTAACACGAGAGTAAACGTAAAAAGAAGGTTTTACAAGACTCACGTTAACAATATTGCAGCAGTACGCACACAATCGAAGCGCAGTAAGGATGGCTAGTGTAACTAGCAAGAATACCACGAAAGCAAGAAAAAGAAGTACGCTATTAACTATTAACGTACCTGTCTCTTCCGAAACGATGAGTACACATCTTCGTGTCGTGCTACCATCGATAACCTCGAGTCT
+
EDCC?BABBBBABCAA@BCCCBBCCBBB?BB;;;C@B?BBC<<:C@CB@CACA@@CMMH5C?BDA9:4=9444(4=>>>::(4;69<ADC;BBB?BCGHCCFDC>@<@A>ABB@ECCB@AAEFCBBBCBCC@CCA@>BAAABDAA?A?B;;:;BBBDDCC@CCCCCB>BC@BBA?AAA@@:?=?:?@@@@.@@>99:ABAAAB?B>AABB?@<??CCC@CCAABBC?B@CDC>C@@@?CCABCBB998B?BC>>?BBBC=888:>>===881818>?@@???
@ATNG8:04846:07044
GATGGTAGAGAGACTGTAGCGCACCCAGAAGATCAGGAACTCTAGAAGAATTCAGATTTTTAACACGAGAGTAAACGTAAAAGAAGGTTTTACAAGACTCACGTTAACAATATTGCAGCAGTACGCACACAATCGAAGCGCAGTAAGGATGGCTAGTGTAACTAGCAAGAATACCACGAAAGCAAGAAAAAGAAGTACGCTATTAACTATTAACGTACCTGTCTCTTCCGAAACGAATGAGTACGAGAGTCAGAGCAGAGCTACCATCGATAACCTCGAGTCT
+
BBBB@CBCBCCDBBBBCCBECCAAA>ACC@CCAAAA=B?BCCDCCB?AB>A>@@A;;;;;)8:@??:99B@?C@9?=<;;;.:;5;4;;;&9<@;@<AACCBBB>B?AA=ABC?BBBBDCCDCCCCCCCCC@BB@?;@AAACCAA>A?B;;:;BCCCBCD?BBCBCB@AA>ABB?BBAAA<????AAAAA2AB@BBBDBBBBB?B@CBBB=?;;@A@A>A;;;?AA=B@BCC>BBB?BBBBCCBBBBCAAAB@@@BBBBCCCCC?C??@>>A<@<?@@@A@@@
@ATNG8:04803:07100
GATGGTAGCGCACACATAGATACAGTACTCATTCGTTTTCGGAAGAGACAGGTACGTTAATAGTTAATAGCGTACTTCTTTTTCTTGTCTTTTCGTGGTATTCTTTGCTAGTTACACTAGCCCATCCCTTACTGCGCTTCGATTGTGTGCGTACTGTTGCAATATTGTTAACGTGAGTCTTGTAAACTTCTTTTTTACGTTTACTCTCGTGTTAAAAATCTGAACTCTTCTAGAGTTCCTGATCTTCTGGAGATATCATCAGCGAGCTACCATCGATAACCTCGAGTCT
+
<=<=@BBCBBBCCDCCCBBBCDBBCCB@A>:;4:9;;:&4:.4.5==<@CC@BB;;;<@@BBCA7:4;BBB<<<00+/6666'--(-//;;:+:5//)/7727C>4955>><=>CDICCBBB=A;::0;4;CCCCCBB?BC;;7;BAAACCBBBB@@<@@A=A<<5;<5<AGFDDBBBCD<00@@-00<>=@AAA*ACFCF?CCCCCCCBBB?BBBB2CCEGFACDCB?BBCBC;;:;@CBBBBA<@;;7;AAABBCBBDEDBBBBBA@<9<000@@@<@=@AA???BA
@ATNG8:04806:07098
GATGGTAGTGTCATATGAGAGTGTGTACTCATTCGTTTCGGAAGAGACAGGTACGTTAATAGTTAATAGCGTACTTCTTTTTCTTGCTTTTCGTGGTATTCTTGCTAGTTACACTAGCCATCCTTACTGCGCTTCGATTGTGTGCGTACTGCTGCAATATTGTTAACGTGAGTCTTGTAAAACCTTCTTTTTACGTTTACTCTCGTGTTAAAAATCTGAATTCTTTTAGAGTTCCTGATCTTCTGGTATGACTAGTGTACTACTACCATCGATAACCTCGAGTCT
+
BCCC?AABCCBBBBBBBBCCCCCBBCDCCB995;;;;6;B?CABBACCDD?CCCCC@C@CC@@?BAFDCAABCCD?@@FFF5;:6;@@@@9@BBB@CCC@DC@CCCCCC?CCCCDD99;:DDAD?BBCDBCAB?ACDD?BBCCDDBBBABBCCBBB?CDD=BA?D?DCBBBAB@?<?:999.:;?<@ABDC3CCBCC=C@EDCBBD;;4<<<<*;A@BA<@<@@AA3ABC<;9;?DCCC;;5;;;4<BGDABBCCCBCCCCBBBAA=A:;;AAA;@<@BBBBBBB
@ATNG8:04811:07098
GATGTAGCGAGCGAGTGTGTATACCAGAAGATCAGGAACTCTAGAAGAATTCAGATTTTTAACACGAGAGTAAACGAAAAAGAAGGTTTTACAAGACTCACGTAACAATATTGCAGCAGTACGCACACAATCGAAAGCGCAGTAAAGGAATGGCTAGTGTAACTAGCAAGAATCCACGAAAGCAAGAAAAAAGAAGTACGCTATTAACTATTAACGTACCTGTCTCTTCCGAAACGATGAGTACGATAGAGAGCTCTCTCTACCATCGATAACCTCGAGTCT
+
<<554:44455:=>ABCBC@@@AA499;266CCCC@B=AA:;9;?<?A59-7?;;;555$5.55<655B=;;;/:95555$54.4.499&44:7<:>95554;<8::6:>?9?:93=ABB;;0><000<6<7444(3::833/--(.*-(-735///:93303886//)//(//(/8888(///(//9:::%--38-//93337(.(.336.3.365447<445;;;7:8=;;26///////69;=343:98///55635553.5/--633(-(-5559952
@ATNG8:04816:07092
GATGGTAGATACTCGCTGATACACCCAGAAGATCAGGAACTCTAGAAGAATTCAGATTTTAACACGAGAGTAACGTAAAAGAAGGTTTTACAAGACTCACGTTAACAATATTGCAGCAGTACGCACACAATCGAAGCGCAGTAAAGGATGGCTAGTGTAACTAGCAAGAATACCACGAAAGCAAGAAAAAGAAGTACGCTATTAACTATTAACGTACCTGTCTCTTCCGAAACGAATGAGTACTGTATCTATGTGTGCGCTACCATCGATAACCTCGAGTCT
+
8;;<7<<>===>BAAAABABB<;9D8?9976;@B@@:>49956<<D9<<9<7:=99877&36;;9:::::;;49899:9.996;.959&59<49;655////)/3996;;B7;?B;?>?AAAB;;;@:;4;:9924:8444444(5799:7;===><:;7;;;;<????3899,33333,7==<ABBBB2@@;@>>=BBBCC<?<999;4<9:7;;@>BA::9?B?=8<=;877:=000??>@>?999>:99?=<00///9993:<;::9936267222252
@ATNG8:04852:07042
GATGGTAGGTGCACATGATGTATCCAGAAGATCAGGACTCTAGAAGAATTCAGATTTTTAACACGAGAGTAAACGTAAAAGAAGGTTTTACAAGACTCACGTTAACAATATTGCAGCAGTACGCACACAATCGAAGCGCAGTAAGGATGGCTAGTGTAACTAGCAAGAATACCACGAAAGCAAGAAAAAGAAGTACGCTATTAACTATTAACGTACCTGTCTCTTCCGAAACGAATGAGTACTACTCTCAGAGACACACTACCATCGATAACCTCGAGTCT
+
BFBB?@AB@CBBB:;;DCDCCCCC?CCCABBCBBB@BBBBBBCC@DC@C@A??;9999)9<ABCACCCBAA@9?:;;;;.4>3=.994&5;<7???CCCCCC@C?BC@BCB@CCBBBBBCDCDCCBCCC@C@@@?B@@@AB@@=A?CBB@BBCBCDCC?AACCCC?AA?BCE>@@:::,8>>;>@AAB2AC@CBBBBB@@@0000?A@:B<>BD;;7;@@@@CC?B@BBB=BDE@CBBBBCCBBCAABBBBBBBCBBBB@???B9::<881818==??>>>
@ATNG8:04652:03861
GATGGTAGCATCATGCATATCTCACCAGAAGATCAGGAACTCTAGAAGAATTCAGATTTTTAACACGAGAGTAGACGTAAAAAGAAGGTTTTACAAGACTCACGTTTAACAATATTGCAGCAGTACGCACACAATCGAAGCGCAGTAAGGATGGCTAGTGTAACTAGCAAGAATACCACGAAAGCAAGAAAAAGAAGTACGCTATTAACTATTAACGTACCTGTCTCTTCCGAAACGAATGAGTACGTGTGCGACGTGTCTCCTACCATCGATAACCTCGAGTCT
+
777=49<BBBCCCCBBCBBBBBCCC?>BC?AAA@;;443:<@@A@A>??;?=@??>BCBB1B<@@>?>AAA??=98733333$396;6===1<==/33333=::;81859>6=66/222256>>BCCBBCCBB@A@@C>ABABBAA@>B=A;;4;?=9AA@@;@@?@?B?BBAAAAABBBDC;?9:3:>>>>,<@:?>>@DC>>@>B@CAAB=B<;;A;;5;DC@B@A>A>ABB=BCC=@@A@>==0000/0:<AAC8=8BB?BBC@BBBBBAA<?>?B@EH@;;
@ATNG8:04653:03862
GATTAGTACATGATAGACGACACCAGAAGATCAGGAACTCTAGAAGAATTCAGATTTTTAACACGAGAGTAAACGTAAAAAGAAGGTTTTACAAGACTCACGTTAACAATATTGCAGCAGTACGCACACAATCGAATCGCAGTAAGGATGCTAGTGTAACTAGCAAGAATACCACGAAAGCAAGAAAAAGAGGTACGCTATTAACTATTAACGTACCTGTCTCTTCCGAAACGAATGAGTACCTCTCAGACGCTCGTCCTACCATCGATAACCTCGAGTCT
+
BBC;<<ECBBCCBBCC??000AA<AGHACCDCBB?B?BBB?@@@?@@=@?A?A;;;;;*;?DCCCEDDCCCD=CBBBDDD1CC?B?CDD;CCDAD:;;BBA:;:;ACD@DCC@CBCBBBBAAABBBBCCE@CCCC@CBBBBBBB<>;?000BBBBABGADCCBDD@BE@BBB@BC:997:BB>99999)9@@:???A@A@=+0+00/9)/)/:>?CAAAACCBB>B>BBC=CCC@BBAACCC@AA@DCBB>>>AAAAB?BA?9=000;@@:@=@A<=A?@@
@ATNG8:04654:03851
GATGGTAGTGATACAGATCAGACACCAGAAGATCAGGAACTCTAGAAGAATTCAGATTTTTAACACGAGAGTAAACCGTAAAAAGAAGGTTTTACAAGACTCACGTTAACAATATTGCAGCAGTACGCACACAATCGAAGCGCAGTAAGGATGGCTAGTGTAACTAGCAAGAATACCACGAAAAGCAAGAAAAAGAAGTACGCTATTAACTATTAACGTACCTGTCTCTTCCGAAACGAATGAGTACAGAGAGTACGATATGTCTACCATCGATAACCTGCAGTCT
+
;;>E@@;@666555<;;9<<<///7277949?@A;;:;:CAAAAAA<??;@;?B?==>?;)86:;=BBBBBCCB3:3894444$4<5:.555&555.5669:::5924.4:5<@@=CBB@@@GCCCCCCBC;;7;@??;?@?=<<00+0:@0:6:::>CA@A@BBBBBB?BB?AB@3::::9:+:::3:>>>=.;?<BBBBA?:79395:9<;:<8<@BBA?BA@?@?>9=8000+0>>+00=<<=???>:B<477BBAB@?889???A888<88184:5556222
@ATNG8:04660:03849
GATGGTAGCATCATGCATATCTCACCAGAAGATCAGGAACTCTAGAAGAATTCAGATTTTTAACACGAGAGTAAACGTAAAAAGAAGGTTTTACAAGACTCACGTTAACAATATTGCAGCAGTACGCACACAATCGAAGCGCAGTAAGGATGGCTAGTGTAACTAGCAAGAATACCACGAAAGCAAGAAAAAAGAAGTACGCTATTAACTATTAACGTACCTGTCTCTTCTGAAACGAATGAGTACCTCTCAGACGCTCGTCCTACCATCGATAACCTCGAGTCT
+
ACCC?CBBBCCBBBBBCCCCCDBBB?BCC?CCCB@@=A?ABCBBAC?A?=C?CBBBBBBB+=7BBBCBBAABCC>BBBCDDD5CB?B=@@A7ACB?B<<;CCDCC@C?BB@BBB@CABABDDDCCCBDCBBC?C@??<@AAAABBA?B@CCC?CCDCCBAA?BBBBBB@AA=ABB:??:::,8==;99:9::%:?@A?>?CCAAA<>:=<AA1858@BBB@CBBBCCC?ABAAA>ACB?CCCCBBB?AAACCCCCCBBA@@B>AA;6;///===6969BAAA<==
@ATNG8:04662:03851
GATGGTAGTATATCGCGTCGCTATCCAGAAGATCAGGAACTCTAGAAGAATTCAGATTTTTAACACGAGAGTAAACGTAAAAAGAAGGTTTTACAAGACTCACGTTAACAATATTGCAGCAGTACGCACACAATCGAAGCGCAGTAAGGATGGCTAGTGTAACTAGCTAGAATACCACGAAAGCTAGAAAAAGAAGTACGCTATTAACTATTAACGTACCTGTCTCTTCCGAAACGAATGAGTACTATATCTATGTGTGCGCTACCATCGATAACCTCGAGTCT
+
;;CC@CDCBBB;96<:>><666===9=A=;ACBCCC9;6<:@==00*//)/4::///777'7)///77883333(3355999(99498<<<0<<<7;;??BCCCC@C?BB?AAA=AAAABBBCCBBBCCDBB>AB@@=@BBABB@?=@>AAA?AACCKAAB@DBBBC9:9D@CBB=@@900*/:///6666'/7/7>:7?AB@@;?<==>=9@<@ABBB@BBBBBAA>A????9?BB8:;DAABCCCCCAABBBBCB9:9B???B>@889A;;6;;@A889BB>
@ATNG8:04664:03851
GATGGTAGTATATCGCGTCGCTATCCAGAAGATCAGGAACTCTAGAAGAATTCAGATTTTTAACACGAGAGTAAACGTAAAAAGAAGGTTTTACAAGACTCACGTTAACAATATTGCAGCAGTACGCACACAATCGAAGCGCAGTAAGGATGGCTAGTGTAACTAGCAAGAATACCACGAAAGCAAGAAAAAAGAAGTACGCTATTAACTATTAACGTACCTGTCTCTTCCGAAACGAATGAGTACACACTCTCATATGACACTACCATCGATAACCTCGAGTCT
+
ACBC@BCCCCBCCCCCCCCBCBBCCACCCABCBBBB@B@CCCCCCC?BB?C@CBBBCCCC3C@CCCCCCCDBBC>BACCCBB0;:4;5<;;.<CB?C=;;CCBBB@B@BD@BBB?BCBBCCCCCBDCCBAAB?B@@??C???BBBB?DAE@@>@CCDCCCA?ABBBBB?BB>ABB8<<999,7<<8<=????'?A?B>==@@CBC:>7::?>5;7;BCBC?BAAAAAA=@?AAB>BBC?CCBBBBBBBCCBBBBBBB?B@@@@@>>9????A@A;?>?BDCB??@
@ATNG8:04666:03849
GATGGTAGGTGCACATGAGTGTATCCAGAAGATCAGGAACTCTAGAAGAATTCAGATTTTTAACACGAGAGTAAACGTAAAAAGAAGGTTTTACAAGACTCACGTTAACAATATTGCAGCAGTACGCACACAATCGAAGCGCAGTAAGGATGGCTAGTGTAACTAGCAAGAATACCACGAAAGCAAGAAAAAGAAGTACGCTATTAACTATTAACGTACCTGTCTCTTCCGAAACGAATGAGTACTATGTAGAGCTCTATACTACCATCGATAACCTCGAGTCT
+
AABB?ABF@BBCBBBCEDCCCCBBC@CBB@BBBBBA>A?BBCDDBB@CC@D?BAB@@@@@0@@CGCBCCCCCCC=@BBBBBB2BC?D4:;:6;BB@DBBBB@CCC?A?BB>@@B<A@BBCCCCBBBCDCDA@?@BCC@BACBBBBB?B@C@@>@CBBBDCC@AAACCB?@@>BBC?AA>>;3???=ACCCC2CC?D999CDFFD<>=;@@@:>:>ACCDACBAA@CC@C@CBB=CDD?AAACBBBAABBBAABBBBBB@CBBBAA>?566=994:<@?>?A:;;
@ATNG8:04673:03844
GATGGTAGTAGTACACTAGTCATACCAGAAGATCAGGAACTCTAGAAGAATTCAGATTTTTAACACGAGAGTAAACGTAAAAAGAAGGTTTACAGACTCACGTTAACAATATTGCAGCAGTACGCACACAATCGAAGCGCAGTAAGGATGGCTAGTGTAACTAGCAAGAATACCACGAAAGCAAGAAAAAGAAGTACGCTATTAACTATTAACGTACCTGTCTCTTCCGAAACGAATGAGTACGTGTGACGTACGTGAGCTACCATCGATACCTCGAGTCT
+
//?>:C@BAA;5556>>>?@>=;99.54/)/----73738;=666>7;;9=8==:::<<<)@4449<<3449991456?>>?+55./)//)///////::::<9=8<<9<@D@BBAAC;66><<;;:54/)///0*/00094889=<@5525<;;=?;>+0/799<5::7:::5888=>6===7?:??>1>B<;7>77752/(/48775).(.3==<6;<<:99<0404:;4;;<48888777@AAABBCBBBBBAA@BAA??99900@000000;<<799
@ATNG8:04676:03883
GATGGTAGTATCTGTCTACGAGAGCCGGATCAGGAACTCTAGAAGAATTCAGTTTTTTAACACGTAGAGTAAACGTAAAAAGAAAGGTTTTACAAGACTCACGTTAACAATATTGCAGCAGTACGCTCACAATCGAAGCGCAGTAAGGATGGCTAGTGTAACTAGCATGAATACCACGAAAGCAAGAAAAAGAAGTACGCTATTAACTATTAACGTACCTGTCTCTTTCCGAAACGAATGAGTACACATCGTCGTGTCGTGCTACCATCGATAACCTCGAGTCT
+
95<<8<=BB@@;;@@BCB@BBBBBB?B@BBBBD@C>@@==89449:696>>778787#3,38773337788=5==88>==)377(79>>>0>8938>585<<66325:><@A@=AAA>>>??AA@>>>@==9=??@;@@@::;@B=C7::D<AAAA;::=:=??BCDC??<?AA=AA98829??:=????1?A?CBBBB?99:<@:??AA>B;??;<>=DD@>?888)8788818AB?ABAB887;:<@AAAAAAABABAAABCC?F???A@@==9==?>>>@@
@ATNG8:04679:03872
GATGGTAGGCACTGCGCACACATCCCAGAAGATCAGGAACATCTAGAAGAATTCAGATTTTTAACAACGAGAGTTAAACGTAAAAAGAAGGTTTTACAAGAACTCACGTTAACAATATTGCAGCAGTACGCACACAATCGAAGCGCAGTAAGGATGGCTAGTGTAACTAGCAAGAATACCACGAAAAGCAAGAAAAAAGAAGTACGCTATTAACTATTAACGTACCTGTCTCTTCCGAAACGAATGAGTACTATAGACTATCTGAGACTACCATCGATAACCTCGAGTCT
+
89@B@B==9;;>>B>=<<6559999)54:.5599994955559555=:=><>;><///;;;':)//)//6888928;399;>BBC1=B?B8A@@4<;;800)/7::<<<8;9==:<<;9<AABBC=CBCCDDAAA>9==00,0=;;>889388<==9>?A?A?>?@CC@@99277/3886;;?===-766+222222#2845589AA;26.50552515157>=>:=>>>>>?>B=BBB;C??<>>@@@ABBBBCFC>?>CBBBC???A?:5:00/:==<B>CBBB787>
@ATNG8:04680:03870
GATGGTAGTATCTGTCTACGAGAGCCAGAAGATCAGGAACTCTAGAAGAATTCAGATTTTTAACACGAGAGTAAACGTAAAAAGAAGGTTTTACAAGACTCACGTTAACAATATTGCAGCAGTACGCACACAATCGAAGCGCAGTAAGGATGGCTAGTGTAACTAGCAAGAATACCACGAAAGCAAGAAAAAGAAGTACGCTATTAACTATTAACGTACCTGTCTCTTCCGAAACGAATGAGTACTACTCTCAGAGACACACTACCATCGATAACCTCGAGTCT
+
@?@A?B==>>;;666==>@;;;BBB@CBB?BA@?;;6;=@@CCBBB@CB@B>A?>9:::9(::ABDCCBBBAAA<ABCDEDE2;;69;@@@7@@@;AA;A;?BAB@B?BB>B@@=@ACCCCCEEHECCCBCC@CA@@?A;;;@@@C<@=A;;8;DBABB@@=?BAAAA=@A?@@@3:::99,9<<889999.7A>CAABAA<>?18169993759=BA@?<000@;;9?@CCD>AAA=:89>==999@@@ABABBBBBBA?A>>?:>878=<=8=6;;;;;@AA
@ATNG8:04687:03858
GATGGTAGTGTCATATGAGAGTGTGTACTCATTCGTTTCGGAAGAGACAGGTACGTTAATAGTTAATAGCGTACTTCTTTTTCTTGCTTTCGTGGTATTCTTGCTAGTTACACTAGCCATCCTTACTGCGCTTCGATTGTGTGCGTACTGCTGCAATATTGTTAACGTGAGTCTTGTAAAACCTTCTTTTTACGTTTACTCTCGTGTTAAAAATCTGAATTCTTCTAGAGTTCCTGATCTTCTGGGTGTATCAGCGAGTATCTACCATCGATAACCTCGAGTCT
+
:5?<8<==CBBCEC>AAAACCCBBBCCBBA@@<@;;<6;C>A>BBCCCBD>BB@:;1:5?=CE@E?BBBBABAAA<;;;;;*;C?BCDE?CA?><@9949D499A@@@=@AABBCBBACBBAEACCCCCBBB@;;;C?BBBCCBCBCCBBB;;;@<A@@=AB>B>BCCCBBECB?A;;;;.;=B=ABBCB0AC;;;7;AA@@BBACBAIECC0AAAAA=A>BCAAABB@@C?C>BBBCCC@DBBB=BBCBCHCAAABBA@@AA<<5;;;;CBB>B>BBBBCCDC
@ATNG8:04690:03859
GATGGTAGTACATGATAGACGACACCAGAAGATCAGGAACTCTAGAAGAATTCAGATTTTTAACACGAGAGTAAACGTAAAAAGAAGGTTTTACAAGACTCACGTTAACAATATTGCAGCAGTACGCACACAATCGAAGCGCAGTAAGGATGGCTAGTGTAACTAGCAAGAATACCACGAAAGCAAGAAAAAGAAGTACGCTATTAACTATTAACGTACCTGTCTCTTCCGAAACGAATGAGTACGATGAGAGAGCTCTCTCTACCATCGATAACCTCGAGTCT
+
BBBB@BCCCCCCCCBBCCCD:;;DDADBB?BCCA@A@C?CEGBBBC?CB?B?CDGBBBBB5B@EDDCCCCCCCC=B@@@AAA0A@>?5:9:6;CC@CABCCCDCB?B@CC@CBB?BBCCCBCCCBBBBBBBD@GCCC@CBBABBCB?B@CAA?BDCCCBCC@CBBBCC?BB?BBA8::C@@;AAA?BCDDC3CC?BAAABBBBB=?=?ADC7979>BBB?BB;;;CB?A@@@A<@CC@@@@CBCCBBBBABABBBB>>=ABBBC@=@000@<<7<6<AAA@>>=
@ATNG8:04691:03870
GATGGTAGCTCACGTACGTCACACGTACTCATTCGTTTCGGAAGAGTCAGGTACGTTAATAGTTAATAGCGTACTTCTTTTTCTTGCTTTCGTGGTATTCTTGCTAGTTACACTAGCCATCCTTACTGCGCTTCGATTGTGTGCGTACTGCTGCAATATTGTTAACGTGAGTCTTGTAAAACCTTCTTTTTACGTTTACTCTCGTGTTAAAAATCTGAATTCTTCTAGAGTTCCTGATCTTCTGGACAGAGTGTGCAGTTACTACCATCGATAACCTCGAGTCT
+
A;BI?CBDCCBCBBCEBCBCCCBBCCCCCC9999CCB>CD@D@CBCBCCC?CCDDD<@>@BBB?C?BBCCCCCCC=BBDEF2@?=@CFG>CBCC?BBGBDK?AABBBCADBCCBBBD@CCB?C@CCCAAACC@ABCC>AABBBBBABBBBCCCBC@BBB@DD@D?BBCDB@AAB@BBCFF<C?C<@@AAA0ACCCC>B;;;;;BBBBADBBB2C;;;B?C?BC@BBBBBBB@B?BBBBBC>@@A@CCEDCCBBB@@@BB@BCCCF@C:;;A:;6;?BBBBBC??
@ATNG8:04653:03895
GATGGTAGTATCTGCACACTCTGTCCAGAAGATCAGGAACTCTAGAAGAATTCAGATTTTTTAACACGAGAGTAAACGTAAAAAAGAAGGTTTTACAAGACTCACGTTAACAATATTGCAGCAGTACGCACACAATCGAAGCGCAGTAAGGATGGCTAGTGTAACTAGCAAGAATACCACGAAAGCAAGAAAAAAGAAGTACGCTATTAACTATTAACGTACCTGTCTCTTCCGAAACGAATGAGTACTACTCTCAGAGACACACTACCATCGATAACCTCGAGTCT
+
>>>C@C?@;?@@00/:9>>BA@<BC@CC@>BA;;;;5;;>@??@@C>@??B=?@>989899$95=;=BBAA@799,3899==>?%;444.555&555.5777/////)4.495:9:5555;<<==@@@==BBBB@B@@@@CAAAAAAA=A@B;<8<BBAABCCAAAABCC?AA>999<?@99928=A=BBBBBB)A@?C99:>@>@B:=:<===1818ABBB@BBABCBC?B?CBC>BCE@BBABBC@@@CCBBBBBBAAABCBB>=A7;;;;A;:6:;?=<==;;;
@ATNG8:04659:03936
GATGGTAGTATCTGTCTACGAGAGCCAGAAGATCAGGAACTCTAGAAGAATTCAGAATTTTTAACACGAGAGTAAACGTAAAAAAGAAGGTTTTACAAGACTCACGTTAACAATATTGCAGCAGTACGCACACAATCGAAGCGCAGTAAGGATGGCTAGTGTAACTAGCAAGAATACCACGAAAGCAAGAAAAAGAAGTACGCTATTAACTATTAACGTACCTGTCTCTTCCGAAAGAATGAGTACACATCGTCGTGTCGTGCTACCATCGATAACCTCGAGTCT
+
<@@;9=<<;;5;;=<=>?@>>>=5505997;5///:)/)/96/343498683////(/666'65::;;887:;:94////////#/7295<<<0<<>166;B@@?@A@BAIE@DDD>@@@@@ABBBDGGCCECC@BB;;7;CCBAA@B?C@B;;:;CCCDCCC@DCBBBC?CC>9::@CBBED>A9979CCCD3AA?BBBBBBA>>1816<<=.617>;;;?BA@?A>?4838=?8<<9====B@?BCDD?@?A???:::AA@BAA=AA@=>99298>A@@B@>;
@ATNG8:04662:03905
GATGGTAGCGCATATCAGCGCAGCCCAGAAGATCAGGAACTCTAGAAGAATTCAGATTTTTAACACGAGAGTAAACGTAAAAAGAAGGTTTTACAAGACTCACGTTAACAATATTGCAGCAGTACGCACACAATCGAAGCGCAGTAAGGATGGCTAGTGTAACTAGCAAGAATACCACGAAAGCAAGAAAAAGAAGTTCGCTATTAACTATTAACGTACCTGTCTCTTCCGAAACGAATGAGTACACACTCTCATATGACACTACCATCGTTCTCCTTAAGTCT
+
?@>>9=///7;A;;;BBBBCCCCDD>CBB?BCCBDD>@>@BCCBBB?BC>A>ABBCBDDD1;8;BBBCCHGHGD?;;;;;;;*;B@C?CDE<BBCDBCBCAAACC?B@BB@CBB@CCDCCCACCCCCCBBBG@CAAA@CBBBCCDC@B?CAA;?A@@@@BB@@A@CCF@BB???>;=?888-:9?;=>=>?.=A=BB@BBBABB5999CCC?B?B@??D?B@@<;66085>?A=??;<;;;@>>=>=@@@@AA@@????AAAC>>8>>AAA?CAB=D:B@??;;
@ATNG8:04666:03910
GATGGTAGCGCACACATAGATACAGTACTCATTCGTTTCGGAAGAGACAGGTACGTTAATAGTTAATAGCGTACTTCTTTTTCTTGCTTTCGTGGTATTCTTGCTAGTTACACTAGCCATCCTTACTGCGCTTCGATTGTGTGCGTACTGCTGCAATATTGTTAACGTGAGTCTTGTAAAACCTTCTTTTTACGTTTACTCTCGTGTTAAATATCTGAATTCTTCTAGAGTTCCTGATCTTCTGGTTGTATCTAGCGAGTATCTACCATGATAACCTCGAGTCT
+
:8:83:::<<<@@<====>>>=;;;;665:<=8;;;?6==:=:B===>??9>===<5;5;=<>;>;995<;::00*/////$/:5;9::5///9497;.554666==@9@>AACCCC;:;C?B8;:ABBCBB>BA>@;>@@@??;;99994?>>:8=;>066<@8=>>999BBE>@@BED;D4:2999:9(:=??D>B9:9A<BB?B<CF>AA999?A;@;?@=@?@@BBC?B?A@@@?=388;2:=@=>>000=@@@CB999A::49A=<<=281777;797>
@ATNG8:04678:03920
GATGGTAGCTCTGCTCTGACTCTCGTACTCATTCGTTTCGGAAGAGACAGGTACGTTAATAGTTAATTGCGTACTTCTTTTTCTTGCTTTCGTGGTATTCTTGCTAGTTACACTAGCCATCCTTACTGCGCTTCGATTGTGTGCGTACTGCTGCAATATTGTTAACGTGAGTCTTGTAAAACCTTCTTTTTACGTTTACTCTCGTGTTAAAAATCTGAATTCTTCTAGAGTTCCTGATCTTCTGGGCTGCGCTGATATGCGCTACCATCGTTAACCTCGAGTCT
+
:9A@044>@;55;@ABC;99BA@@AABB@@54.4;;<4==:C@CCCCCCC?BABAA?B>BB9909=B496666==166===*;;9==<<37---(--606;,666=>@<@@@>===>9=@@=@?CC;;;BBC>BBBB>BACCDBBBC;;;BAACD?BAF@BB?A>A:;;A@BBA=?BBBB7B=A;@ABBB2BBCBD9;::::9994=.9999'9==95056<@<???A@@A494:=<===9<9;:0;;;;@CBBCHCCBBBBDBDACBA@B@C@C@EFCCDCBB
@ATNG8:04683:03923
GATGTAGGTGCACATGAGTGTATCCAGAAATCAGGAACTCTAGAAGAATTCAGATTTTTAACACGAGAGTAAACGTAAAAAGAAGGTTTTACAAGACTCACGTTAACAATATTGCAGCAGTACGCACACAATCGAAGCGCAGTAAGGATGGCTAGTGTAACCAGCAAGAATACCACGAAAGCAAGAAAAAGAAGTACGCTATTAACTATTAACGTACCTGTCTCTTCCGAAACGATGAGTACCTCTCAGACGCTCGTCCTACCATCGATAACCTCGAGTCT
+
;56==AC>AABC<BCC;<;CBA@C=A@AC;BABB?B@AAACBBB?BB:>;?A@@@BBB2C:;;BCCCBAADE>E=;9DDD1BB?B?BBB9CCA<DD00/::<=:=7;:9;;;9=<=;<?@>AA:;9ACBA:?>00+0@>0095>5@7A9926@@@@???=A<>>@?;<?:@==299887*8<<<;;;8;'7>8<8><??;994:299:A?B?BBC@?;????>>=7>387<0;99447<4889CCABA@@??===BB@=@;;8;000>00)8/7<=>>:=9
@ATNG8:04683:03927
GATGGTAGGTGCACATGAGTGTATCCAGAAGATCAGGAACTCTAAGAAGAATCAGATTTTTAACACGAGAGTAAACGTAAAAAGAAGGTTTTACAAGACTCACGTTAACAATATTGCAGCAGTACGCACACAATCGAAGCGCAGTAAGGATGGCTAGTGTAACTAGCAAGAATACCACGAAAGCAAGAAAAAGAAGTACGCTATTAACTATTAACGTACCTGTCTCTTCCGAAACGAATGAGTACAGAGAGTACGATATGTCTACCATCGATAACCTCGAGTCT
+
CCBB?BBB?CBBBDCCCCCCCCBDD?CBB>BCCCBB?B?AAC90*.:)..*.-9955666)97>=<==@???DD>@@::::9*:B;A:@A@9@DD?D:;;BCBBB?B?BC?BBC>B@ABDDBBBCDEEDDCC?BBCC?CBCCBB@@<@=@?@<?CCDCBBC@CCCBAB>BB@BBB=??;;;7?AA=BCBBB3BB@B>>>BBBBB?B???AA7;79CB??<@B@@?CC?B?BBE=CAA?ABBBBCCCAAAAA??AAABB@@??@BC@B700===,00/;<::>@@
@ATNG8:04689:03939
GATGGTAGAGTATCATGTGTATCTCCAGAAGATCAGGAACTCTAGAAGAATTCAGATTTTTAACACGAGAGTAAACGTAAAAGAAGGTTTTACAAGACTCACGTTAACAATATTGCAGCAGTACGCACACAATCGAAGCGCAGTAAGGATGGCTAGTGTAACTAGCAAGAATACCACGAAAGCAAGAAAAAGAAGTACGCTATTAACTATTAACGTACCTGTCTCTTCCGAAACGAATGAGTACTGTATCTATGTGTGCGCTACATCGATAACCTCGAGTCT
+
?@?C;>>M;;6>@=BBCCCCDBBBB?BBC@CCCB??=?@BBCCCCC@BB?B=>@@99999*;=BCCCCCCGBB@6>@9999*9D;A2;;;&:BB=BDCCECBBC@D@BB?BBB@BCCBBBCCBBBCDCCCB@BBBD?C@AABBAA=B?B;;8;AACCBCC@DBBBCC@BB?AAA=??@@@9:99;>>>??1?B?B???CCCBA>B?C?@@16/8=A@B@BBBBAAB=@<@@@8?@@=@AADBBBBBA???C???ABBBCCBBBBBBBBA::488;:;??888
@ATNG8:04690:03922
GATGGTAGATATATGCACGCTCTACCAGAAGATCAGGAACTCTAGAAGAATTCAGATTTTTAACACGAGAGTAAACGTAAAAAGAAGGTTTTACAAGACTCACGTTAACAATATTGCAGCAGTACGCACACAATCGAAGCGCAGTAAGGATGGCTAGTGTAACTAGCAAGAATACCACGAAAAGCAAGAAAAAAGAAGTACGCTATTAACTATTAACGTACCTGTCTCTTCCGAAACGAATGATACGTGTGACGTACGTGAGCTACCATCGATAACCTTGAGTCT
+
DBCB@CBBBBBCCDCCCCBCCCCBB?BCC?CCBBBC@B?BBBBBAB>BD@B@BCB@@@@@2B@CCCACCCB=<<7??@@BBB2?@;@4;;;-;BB@BCCCCCCCC?C?CC?CCC?CCBBB@@@CCCCCCCCC?CA996;A??@@:96;?BBB@CCBBBDBB?BDDEAB>9919=>3::::::+:??;999999%:=;>97:BCCBA;?<?>==6:7:@CBB?CBBBCBA;>9??<7?@@=ABBCFBB>>>>>CCFB??>BBBBBBB?BABBDBB?B??;?AA??@
@ATNG8:04690:03924
GATGGTAGGACGAGCGTCTGAGAGGTACTCATTCGTTTCGGAAGAGACAGGTACGTTAATAGTTAATAGCGTACTTCTTTTTCTTGCTTTCGTGGTATTCTTGCTAGTTACACTAGCCATCCTTACTGCGCTTCGATTGTGTGCGTACTGCTGCAATATTGTTAACGTGAGTCTTGTAAAACCTTCTTTTTACGTTTACTCTCGTGTTAAAAATCTGAATTCTTCTAGAGTCCTGATCTCTGGTGAGATATGCATGATGCTACCATCGATAACCTCGAGTCT
+
=::>8@<A=BBBAA@<<<=BBCCC@A@@CC;;:=BBE>DB8;7;AABBCFACECBA?A?BABB?B@CCCCAAACC>;;;;;*;B<@:B@:@=@B=BAA<AC@AA@CCD@BBDDDCBC?CCC@B@CCBBBBBB?BBBB@CCDCCCBBCDDDDBBBB?CCC?CC@D?BBBBBBBBA;?::::.:>B;;;;;;*;BBCD=;;CEGIJCBCADCCC5CCCCF@C@CD@CCBCCBAA?999AAB@?A<ABBBECCBABCDCCCBBBBB?B9::AA@9A>ABDDC@@A
@ATNG8:04694:03890
GATGGTAGCGAGCGAGTGTGTATACCAGAAGATCAGGAACTCTAGAAGAATTCAGATTTTTAACACGAGAGTAAACGTAAAAAGAAGGTTTTACAAGACTCACGTTAACAATATTGCAGCAGTACGCACACAATCGAAGCGCAGTAAGGATGGCTAGTGTAACTAGCAAGAATACCACGAAAGCAAGAAAAAGAAGTACGCTATTAACTATTAAACGTACCTGTCTCTTCCGAAACGATGAGTACTGCGTCTCACTCTCGCCTACCATCGATAACCTCGAGTCT
+
45<<;>@A=<;<>>==555<;99=>266?:556>49.5055<<<<=9<<9=:===55555$54999999;99::)4455555$594;9>??06//27////:;<=5:544.444.448;<65/;:///////)555:7<<<<@>><9>96968=B<<<@@A<@?@AAB6>974//)/////(/8839::::'33,3333397884938732+22'259<<8<;;;:::8:6999/9///789:4449546<>55665===<8<:927///9::6?9<<<;:443
@ATNG8:04694:03907
GATGGTAGTAGTACACTAGTCATACCAGAAGATCAGGAACTCTAGAAGAATTCAGATTTTTAACACGAGAGTAAACGTAAAAAGAAGGTTTTACAAGACTCACGTTAACAATATTGCAGCAGTACGCACACAATCGAAGCGCAGTAAGGATGGCTAGTGTAACTAGCAAGAATACCACGAAAGCAAGAAAAAGAAGTACGCTATTAACTATTAACGTACCTGTCTCTTCCGAAACGAATGAGTACTACTCTCAGAGACACACTACCATCGATAACCTCGAGTCT
+
CCCC?A<BCCCDCCC>>B??@B=BC@CCC@CB@@;;8;<A@B@@?@?BB?B@BBBAADDD3C>@?CDCBBBBBA;@?;;;;;*;;5;9@A@9BCJ?CBBADEDCB?B@CC?BBC?AA@@BBBBCCCDCCCCC?CBBB?BA@@BBBB>B?B@@>ACCCCCCC=AAAACC@A@=>>>?BA@@@:@@@;:9999.9A=BBBBBAA>>7:8:>CD380/:<00,0>@@BBB@E@DAB=CCE@BBBBBBBCCCBBBBBBBBBCCCAAAAA>D888AAA<>:>AAAA778
@ATNG8:04649:03958
GATGGTAGCACGAGTCACTCATATCCAGAAGATCAGGAACTCTAGAAGAATTCAGATTTTTAACACGAGATTAAACGTAAAAAGAAGGTTTTACAAGACTCACGTTAACAATATTGCAGCAGTACGCACACAATCGAAGCGCAGTAAGGATGGCTAGTGTAACTAGCAAGAATACCACGAAAGCAAGAAAAAGAAGTACGCTATTAACTATTAACGTACCTGTCTCTTCCGAAACGAATGAGTACTGCGTCTCACTCTCGCCTACCATCGATAACCTCGAGTCT
+
::==8<=>>955=<;;<>CCDBBAA:CCD?CECCAA?A9;;@@@AC@BC@C>;<;@=??@,A==;:00/::6892/56;@@@+<;59.555069?=B@:;9=99:5::>>?BBD=@@BBC;;;CCDCBBCDC>AA;;6;AAAAC@@=@@CAA>A;;:A999?BAAC@@<??8=>>;>?77713;>878999(7>9?9=@@>9>>+/,/888(/(/;>:94:A?>?A@??<??>8;00*/9;;>@BA?>7::@@A@BBBBCC?B@?:=000;;;5?9?@@CC?>>
@ATNG8:04649:03965
GATGGTAGTGTCATATGAGAGTGTGTACTCATTCGTTTCGGAAGAGACAGGTACGTTAATAGTTAATAGCGTACTTCTTTTTCTTGCTTTCGTGGTATTCTTGCTAGTTACACTAGCCATCCTTACTGCGCTTCGATTGTGTGCGTACTGCTGCAATATTGTTAACGTGAGTCTTGTAAAACCTTCTTTTTACGTTTACTCTCGTGTTAAAAATCTGAATTCTTCTAGAGTTCCTGATCTTCTGGATAGCGACGCGATATACTACCATCGATAACCTCGAGTCT
+
=<BB?BADB@A@BCCDCCCCCBBBCCAAAA;<4;AAA=CC@C@@AACCCJACCCA@<@>AAA@<B>BABDDBBBC?BBFCC0<;7;@AA<BBCC@CCC?BB9;;BC@A?BCHECCBB>BAA<@@CCBBBBCJ@CCBC@BBBBBBBBCCCCCCCBB?BBA=BB?B?CB@@@BBBB@CCDDC;C@D;;;;;;*;AABC<A@BBBBBAABACHHF5GBBBDBHACC?BBB@@@@=A?AAAB;:4;@@;@CBBBBBAABDBBGFBBB;;7;A@AAAA>A=???CC::9
@ATNG8:04652:03971
GATGGTAGACACGTGTGCTCTCTCGTACTCATTCGTTTCGGAAGAGACAGGTACGTTAATAGTTAATAGCGTACTTCTTTTTCTTGCTTTCGTGGTATTCTTGCTAGTTACACTAGCCATCCTTACTGCGCTTCGATTGTGTGCGTACTGCTGCAATATTGTTAACGTGAGTCTTGTAAAACCTTCTTTTTACGTTTACTCTCGTGTTAAAATCTGAATTCTTCTAGAGTTCCTGATCTTCTGGAGATACACATGATACTCTACCATCGATAACCTCGAGTCT
+
BCBB@BCCABBB@@AAAACGCBBDGA@@CCBB@BBDD>CC?C@BBBBBCC@BCC:95:@AAAB>B@DCCC>??BB@CCCBC1BB?A@@@<AABC?BBB?AA4:9?>>@=BBBBBAAA=@@@<A<@@>AA>>>:?A??5979799:?@=>=AAABB=;;;<>>:><@?@@@@AAA<@;:;:1;9=97////(-9222),,,,,,6879-555&255594945505><:9;;5;9>@?=<<-//:7<<==C@@>>>?@@@?@?@<94<667=<<6<:=>AA=<<A
@ATNG8:04653:03961
GATGGTAGTATATCGCGTCGCTATCCAGAAGATCAGGAACTCTAGAAGAATTCAGATTTTTAACACGAGAGTAAACGTAAAAAGAAGGTTTTACAAGACTCACGTTAACAATATTGCAGCAGTACGCACACAATCGAAGTGCAGTAAGGATGGCTAGTGTAACTAGCAAGAATACCACGAAAGCAAGAAAAAGAAGTACGCTATTAACTATTAACGTACCTGTCTCTTCCGAAACGAATGAGTACATAGATATACGTATAGCTACCATCGATAACCTCGAGTCT
+
?<BB?CCDDBABCCFAAABBBBCBA>@@@?BCCC@A?A9::CCCBC>BB?B?AAA<===>,@<@BBCCCBCCBB;A@;;;;;.;B@D5<;;*:BB=:;:BBBABB?B?@@=@BB?BBBBCCCCCBCBECCA@<?@@?=A@??CBBB?B?BAA?BECBCBBB@BBBBAA>??;?BA<??===38773<<??@2@C?@@@DBA>??3918===5;5;>@@@?BCBCBAB@E@CCB=CCD@999CCCD@@@CCCCAAB@@@>>>AAA;5;///;;>6969@A==<<<
@ATNG8:04658:03985
GATGGTAGCCACGTACGTCACACGTACTCATTCGTTTCGGAAGAGACAGGTACGTTAATAGTTAATAGCGTACTTCTTTTTCTTGCTTTCGTGGTATTCTTGCTAGTTACACTAGCCATCCTTACTGCGCTTCGATTGTGTGCGTACTGCTGCAATATTGTTAACGTGAGTCTTGTAAAACCTTCTTTTTACGTTTACTCTCGTGTTAAAAAATCTGAATTCTTCTAGAGTTCCTGATCTTCTGGTCTACTACACTGTACTCTACCATCGATAACCTCGAGTCT
+
BBEF=A@BCACC@<;===6;6@>BBCCCCBB?B@AA?AB?BABBBCCCB?CCAAA>B<?@BB?A>@?>?AABBB=89787.8A=CAAA<AAAA<@@@<??:??A@AA?BBBBBBCB?BBC@B@ABABBBBB?BBBC?C@@@>@@@A?AA>>>>><AAA;==594;;<===>>=5=AAAA2A8>499:7:)55::>3:=99995557+22222#2558=9=8<<9=?>??77.34889===148?=A@?????>??@::9BBBB@@:6///7870759::;A@@@
@ATNG8:04661:03987
GATGGTAGGACGAGCGTCTGAGAGGTACTCATTCGTTTCGGAAGAGACAGGTACGTTAATAGTTAATAGCGTACTTCTTTTTCTTGCTTTCGTGGTATTCTTGCTAGTTACACTAGCCATCCTTACTGCGCTTCGATTGTGTGCGTACTGCTGCAATATTGTTAACGTGAGTCTTGTAAAACCTTCTTTTTACGTTTACTCTCGTGTTAAAAATCTGAATTCTTCTAGAGTTCCTGATCTTCTGGGCAGACTCTCACACGCCTACCATCGATAACCTCGAGTCT
+
BDCB?B??=@AAA;;9B@@@AECD?BBDFCCC>A@CC=BB?C?CCBBBCC@BBBBD?D?CCCC?C@CCDDBBBDD=99999'9C<ABBB<BBBC@CCCACC9::BBBB@CCCCDCCC?BBD?C@CC@@@BBA=@@BC?CCCCBDCCBADBCBAAA@CBA>AA?C?ABBCCCCBB=B@@@@7A>B>@A@@@0@CCCC>AABBBBDA@@<@@@@0@AABB?A=@B@CEECCAA?A?BBCCCC?BBCC>CBBBBDCCCCBBBCC@CCC?B;;;@@@<@?BCBBBBBB
@ATNG8:04666:03975
GATGGTAGTGCGTGAGAGAGAGACCCAGAAGATCAGGGAACTCTAGAAGAATTCAGATTTTTAACACGAGAGTAAACGTAAAAAGAAGGTTTTACAAGACTCACGTTAACAATATTGCAGCAGTACGCACACAATCGAAGCGCAGTAAGGATGGCTAGTGTAACTAGCAAGAATACCACGAAAGCAAGAAAAAAGAAGTACGCTATTAACTATTAACGTACCTGTCTCTTCCGAAACGAATGAGTACGTGTGACGTACGTGAGCTACCATCGATAACCTCGAGTCT
+
@?BC?BBGBBCCCBBDCCCDCCA@@>BCB@DCCC@@@<@=@@BBBBC@BB=B?BBA@ABBA1B?AA@BAA@??>@<=BCCDEE3CC?A=@@@9@AC@AABCCCCCC@D@CC?BBD@DAAABCCCDDCCCCBCC@EBBB?ABBBCCCC>B?A@@=@BBBCBBB?BBBD9979?:?BA=AA888+3888778899%9=:=ABBCCBFC:=:=;@B=B=??BCB@BBA@@CC@B?BBA:B997:BBBBBBBBBBBBCCBBCAAABBBBA@:@000@;;8;:ACABB>??
@ATNG8:04677:03982
GATGGTAGTGTCAGTGCGCGTCGTCCAGAGATCAGGAACTCTAGAAGAATTCAGATTTTTAACACGAGAGTAAACGTAAAAAGAAGGTTTTACAAGACTCACGTTAACAATATTGCAGCAGTACGCACACAATCGAAGCGCAGTAAGGATGGCTAGTGTAACTAGCAAGAATACCACGAAAGCAAGAAAAAAGAAGTACGCTATTAACTATTAACGTACCTGTCCCTTCCGAAACGAATGAGTACTGTATCTATGTGTGCGCTACCATCGATAACCTCGAGTCT
+
>><<7;;;::<<555569999;;55.5666<<@998;=@@CB;009=@+0*0:>>ACCC3C987<>?>>====3<<99949$9=9=299:&9994;;;;>@?;?7=;??;==>-00=>@BBBCCBBBCCCD@CBBB?@@@BAA@@<@=AAB>@@BDBA@A<???@A@?BB<>@B@C==BB<?<<6;<<<<<%8727==?<8779/5-27992;;<:@9929<<<>:?=??BDG>999?BBABBBBBBCA@@9999?AAABBBBBD@B>>>>?;9>9::0//555
@ATNG8:04678:03976
GATGGTAGGAGACAGCGTCGCACACGTACTCATTCGTTTCGGAAGAGACAGGTACGTTAATAGTTAATAGCGTACTTCTTTTTCTTGCTTTTCGTGGTATTCTTGCTAGTTACACTAGCCATCCTTACTGCGCTTCGATTGTGTGCGTACTGCTGCAATTATTGTTAACGTGTGTCTTGTAAAACCTTTCTTTTTACGTTTACTCTCGTGTTAAAAATCTGAATTCTTCTAGAGTTCCTGATCTTCTGGTGTCGTCTATCATGTACTACCATCGATAACCTCGAGTCT
+
449:7<<A?>@>@0//<::<><>>=><>;;;==7<5;;64<7=8<<=;;?C<??::>6=6?AB=9=9====;;;==8CB===+378>3377&399;4?7808A>???@CC=AAB>===><>AB=B=A>=>==>>:>>;;5888;==;;::>=<9665(/(/6///(517=@;>;<<@7<9;;;+;.55.6AABB/??===8>?BBC?;;::4::::+;;;:A<@<@A<??@BB@@=@<==///=7::><@@@@;;;=>BAA;;;=;;;@9=///@;:6:16;C???CB
@ATNG8:04679:03985
GATGTAGAGAGACTGTAGCGCACCTAGAAGATCAGGAACTCTAGAAGAATTCAGATTTTTAACACGAGAGTAAACGTAAAAAGAAGGTTTTACAAGACTCACGTTAACAATATTGCAGCAGTACGCACACAATCGAAGCGCAGTAAGGATGGCTAGTGTAACTAGCAAGAATACCACGAAAGCAAGAAAAAGAAGTACGCTATTAACTATTAACGTACCTGTCTCTTCCGAAACGAATGAGTACGATGAGATCTCGTGTGCTACCATCGATAACCTCGAGTCT
+
BBCCDCBBBBBBBCCDDCCCCBDACCCCACD@@AC@C?BBBA@AE@CF?C@BABBBCCC3C>ABAACHFDABB>B?@@CCC5CE@D?BCB;BCC=BABAABB;;::?BC>BBE@CBBABDCBBDCCCCCBB?ACBB@BBBBBBBB?B@CBB@BBABCCCC?BABAAA?BC>@@A?BA@@@:@@@<@@@@@2AC?B989CCCCA<@7;;BB=?;>=A@@<@A@A@AC@B?BBE>B??=ABBBFCCAAACCBBBA>>>CB=>=AAA=@688A??<?<BBAAA>>>
@ATNG8:04679:03989
GATGGTAGAGTATCATGTGTATCTCCAGAAGATCAGAACTCTAGTAGAATTCAGATTTTTAACACGAGAGTAAACGTAAAAAGAAGGTTTTACAAGACTCACGTTAACAATATTGCAGCAGTACGCACACAATCGAAGCGCAGTAAGGATGGCTAGTGTAACTAGCAAGATTACCACGAAAGCAAGAAAAAGAAGTACGCTATTAACTATTAACGTACCTGTCTCTTCCGAAACGAATGAGTACACACTCTCATATGACACTACCATCGATAACCTCTAGTCT
+
BCCC?CBBDDCCA@ACCAABCCBCB?BBB@BBBBBAA?ABBBBBCDDF@B>ACCCCDDD5C?CBBCCCDCCCE?BBBCEGE5BC@C?BBB;BCC@EBBABCCCC@C?AA?BBB<??A9:;ABBCBBCCCBC@DDCC@CBBAAABB?B@CA@?ADDDDCDD@BCBAAA?BBB?BB=@@999+9>><ACFFD3BB?BBAABBCBB??<BB@A7:49=CA@=ABBBCCD@C?BCG>CBB?AAACCCCDBABBBBBBBBBBBCCAAAC@DBBBBBB?B@BBBBB???
@ATNG8:04680:03964
GATGTAGCGCGACGAGCGTAGACCCAGAAGATCAGGAACTCTAGAAGAATTCAGATTTTTAACACGAGAGTAAACGTAAAAAGAAGGTTTTACAAGACTCACGTTAACAATATTGCAGCAGTACGCACACAATCGAAGCGCAGTAAGGATGGCTAGTGTAACTAGCAAGAATACCACGAAAGCAAGAAAAAGAAGTACGCTATTAACTATTAACGTACCTGTCTCTTCCGAAACGAATGAGTACGATGAGAGAGCTCTCTCTACCATCGATAACCTCGAGTCT
+
@@BBBBBAAA::;CCGGDCEC@@@;@BB>AC@A@@=@?BACCBBB=BC?C?ABCBBBBB3B?BBBBB@@AA@@99:;ABBB2@@=@=BBA:BBCICAABCBB;;;;@CC@CCC?BBBBCCCCCCCCCDBBC@CC::8;AA@BB@?=@ACBB@BCCCBDCCABBBBBB?BC@?@?=@@===5<=<;<====.>A=BCCAB@???3837==<1818A@@@@DC@??CC=@=@A@;@A@=ABBBBBBCD?@?BBBBB@@B===?;;;:>;;;==?;?=B@@@=;;;
@ATNG8:04682:03983
GATGGTAGCACGAGTCACTCATATCCAGAAGATCAGGAACTCTAGAAGAATTCAGATTTTTAACACGAGAGTAAACGTAAAAAGAAGGTTTTACAAGACTCACGTTAACAATATTGCAGCAGTACGCACACAATCGAAGCGCAGTAAGGATGGCTAGTGTAACTAGCAAGAATACCACGAAAGCAAGAAAAAGAAGTACGCTATTAACTATTAAACGTACCTGTCTCTTCCGAAAACGAATGAGTACGATGAGATCTCGTGTGCTACCATCGATAACCTCGAGTCT
+
A;558=<<<@@=;;;;;;;;;;;??9<<>;=@BBAA=C7:6=<;;;8@@5?459?:::::':=AA9;8BA@ACD>BBD?>B>19:698@@B9B>>8<<<;99:45058;<85557<;;;=@?AAA@BCDBBB?@@@A@C??>BBAB<>9?;:59@BBB<=B?AAACBC?AA;>?@<@ABBB=>>>=@BAAA29958@@<?>>@@<@<?=99/78(67>==8<>959?<:=53737&339688=B@@::;?8<8??;<<8597==87568/--3--(//58867///
@ATNG8:04686:03970
GATGGTAGTAGTACACTAGTCATACCAGAAGATCAGGAACTCTAGAAGAATTCAGATTTTTAACACGAGAGTAAACGTAAAAAGAAGGTTTTACAAGACTCACGTTAACAATATTGCAGCAGTACGCACACAATCGAAGCGCAGTAAGGATGGCTAGTGTAACTAGCAAGAATACCACGAAAGCAAGAAAAAAGAAGTACGCTATTAACTATTAACGTACCTGTCTCTTCCGAAACGAATGAGTACACACTCTCATATGACACTACCATCGATAACCTCGAGTCT
+
6>>@;>?;////////<<><==>:;49CC@CBBB??9?4<;B@@>C@@@=@>@ACCDGGK2B?A@BBBCBBBCC=??@@??@,;;5;=BBB:CBB?CCDCCCFCD@D@BB?BCC@BBCCBBCCBBBCBCCCC@CB@@=@BB?@@@?=@AFCB?CCCBAA@?=@ABA:94:?:?A@=AA<<<78;>88899:9%:<9;:8:EDAAA3836;==.818?AAA@ABAB@@@AH@BBB=BBB?CEBBBCBBBAAABBAA=BBCAAABECF@D:99AAC4949?==@998
@ATNG8:04694:03974
GATGGTAGTAGTACACTAGTCATACCAGAAGATCAGGAACTCTAGAAGAATTCAGATTTTTAACACGAGAGTAAACGTAAAAAGAAGGTTTTACAAGACTCACGTTAACAATATTGCAGCAGTACGCACACAATCGAAGCGCAGTAAGGATGGCTAGTGTAACTAGCAAGAATACCACGAAAGCAAGAAAAAAGAAGTACGCTATTAACTATTAACGTACCTGTCTCTTCCGAAACGAATGAGTACACATCGTCGTGTCGTGCTACCATCGATAACCTCGAGTCT
+
@;<43::<ABB=>?@@>?<<<AAAC?BAA=B@A@;;6;2:;D@@@A>@B@D@AAACCCCC3B>@9:;AAAAAAA=ACCCCCC2AB@E@DDD;DCCACCCCCDCBA<A@EG@AAA?CCCCDCCCCCBBCCBCB@CCBB@BBBBCBBB@C@CAA>ACCBCBBB@:::C@?;?C?:::9::CCC=A9:3:9999:%:><>:8:CABBA:>:>@@@<A<>>BCE?AABBBBB?B?BCD>GBB>AABCDCCCAAABAAABB@?:::BABBC?B::9BBB>B?B??;??;;
@ATNG8:04696:03964
GATGGTAGCATCATGCATATCTCACCAGAAGATCAGGAACTCTAGAAGAATTCAGATTTTTAACACGAGAGTAAACGTAAAAAGAAGGTTTTACAAGACTCACGTTAACAATATTCAGCAGTACGCACACAATCGAAGCGCAGTAAGGATGGCTAGTGTAACTAGCAAGAATACCACGAAGCAAGAAAAAGAAGTACGCTATTAACTATTAACGTACCTGTCTCTTCCGAAACGAATGAGTACGATGAGATCTCGTGTGCTACCATCGATAACCTCGAGTCT
+
484905==BABBB;;=GBBBCDBBC?BBB@BBBA@@>@<AAB;:8=7990407=9;A===+=588?774B793;3339?DDD1CC?C>BBB9BBD>;<<B@@>??7>?@A;A;;5;AABBBCGGDDAAAAB@B;;;?CAAABBBC?B@C<<;9???BBBB>?>?CCC?9947A9388//(/695:;;??0BB;==BBB@@@A7;7:=AA7;7;=BBB?BBA@@@C?@?A@=5=00,000@CCECC??@BBBA999B?@A@@AC=A;;;@==8=:;:;<<888
@ATNG8:04697:03965
GATGTAGGTGCCATGAGTGTATCCAGAGATCAGGAACTCTAGAAGAATTCAGATTTTTAACACGAGAGTAAACGTAAAAAGAAGGTTTTACAAGACTCACGTTAACAATATTGCAGCAGTACGCACACAATCGAAGCGCAGTAAGGATGGCTAGTGTAACTAGCAAGAATACCACGAAAGCAAGAAAAAGAAGTACGCTATTAACTATTAACGTACCTGTCTCTTCCGAAACGAATGAGTACGATGAGATCTCGTGTGCTACCATCGATAACCTCGAGTCT
+
BB@@A@B?BCC=AACCCCBCCCC@CBBDDDDBB@B>@@BBBBB@CB?C?CC???BBC3A?BBB?@@BABCD>C??@CCC3=>9>;@@@9@CC?BB>>=<=@@<@=AA;A>>9>>>>>A?>>>>>>===>8<=>><>>?=@@6507<A<;:=>>==?AC;A>=>@A>AA>AAC>>>877.77719@>=>/::7:>>>AA@@@<@<@>>>=A=AA8::<@>>@?>>;A;AAB:@=>:>>>A99:768==BB;;:AAAA:::ABD>A777@>>;>=@A>>>:::
@ATNG8:04654:04014
GATGGTAGGCGTGTGAGAGTCTGCCCAGAAGATCAGGAACTCTAGAAGAATTCAGATTTTTAACACGAGAGTAAACGTAAAAAGAAGGTTTTACAAGACTCACGTTAACAATATTGCAGCAGTACGCACACAATCGAAGCGCAGTAAGGATGGCTAGTGTAACTAGCAAGAATACCACGAAAGCAAGAAAAAGAAGTACGCTATTAACTATTAACGTACCTGTCTCTTCCGAAACGAATGAGTACCTCTCAGACGCTCGTCCTACCATCGATAACCTCGAGTCT
+
:;=C@CCB@CBBBCFFJCCBCBA@<6<@<@BABACB?B?;;;AAA@=@C?C@AABBDEFE1?>@CBDBBCBBBB=BA:::::.:A>B@CDD8BBC?CBBBA><==:><??=ABD<???:::A@@@AA>??<?;AD??;>;>=;==A<A=A@A?B@>>===?;?>==BB>BB:==B=BBCDD:==<966666(6<9>;=>??=;><?:@AAB;>:>@@@B;??>>>>>=A<CAA9<AA@BAAB>>?>====AAA???B?@??;?@C=C;>>?::5:<@@@AAAA>
@ATNG8:04655:03990
GATGGTAGGAGACACGTCGCACACGTACTCATTCGTTTCGGAAGAGACAGGTACGTTAATAGTTAATAGCGTACTTCTTTTTCTTGCTTTCGTGGTATTCTTGCTAGTTACACTAGCCATCCTTACTGCGCTTCGATTGTGTGCGTACTGCTGCAATATTGTTAACGTGAGTCTTGTAAAACCTTCTTTTTACGTTTACTCTCGTGTTAAAAATCTGAATTCTTCTAGAGTTCCTGATCTTCTGGATATGAGTGACTCGTGCTACCATCGATAACCTCGAGTCT
+
BB>@<===;BAA<@==@99:?@@@<@BAA;<;4;BCC?CC@C?9:9B>AA??>:9>8=:>>:B:C9A<<;;<<8<4?BDBB199:?;;<78?AB<???:?=;@AA@@B?AA@A?>=>99@@<A<????????=@@@@====BF@;;;;;;;;@AE7;:=<>>5;79>?>>>>==496666-6)/+/;>=@,<;///*7<<=>A;<8807788(6:;9A=C=CB6;;??@@@<A=B?====:>?@=AAABB>>>A>>>>>@??=;;673339--*--3999<///
@ATNG8:04657:04008
GATAGGAGACACGTCGCACACGTACTCATTCGTTTCGGAAGAGACAGGTACGTTAATAGTTAATAGCGTACTTCTTTTTCTTGCTTTCGTGGTATTCTTGCTAGTTACACTAGCCATCCTTACTGCGCTTCGATTGTGTGCGTACTGCTGCAATATTGTTAACGTGAGTCTTGTAAAACCTTCTTTTTACGTTTACTCTCGTGTTAAAAATCTGAATTCTTCCAGAGTTCCTGATCTTCTGGCGCGTATGTATGTCGCCTACCATGATAACCTCGAGTCT
+
ADDBB?@A@AA@A@A:99@BDDECCCCCCACCCC?CC@B@A@ACBCC?DCCBC@C@CBBB@C@BBBBBC@=>>CCFCC2AA?BBBB;>???=?BB?BB=??BBBE@BBBBAAA?8==>8=8;;:>>===:=C@@8;;AAA???@@C:::ABB;>>@=??<?<??????@@D;<;;;:/;;A:>=AAA/AA>>>9>:::BA=<<=08888(8===C:=:=B<@:>>D>>:>;>?=>=>4::?8=<==?????@;;;@@A<@??=>>>?;;4;2----7333
@ATNG8:04658:04003
GATGGTAGCACGAGTCACTCATATCCAGAAGATCAGGAACTCTAGAAGAATTCAGATTTTTAACACGAGAGTAAACGTAAAAAGAAGGTTTTACAAGACTCACGTTAACAATATTGCAGCAGTACGCACACAATTGAAGCGCAGTAAGGATGGCTAGTGTAACTAGCAAGAATACCACGAAAGCAAGAAAAAGAAGTACGCTATTAACTACTAACGTACCTGTCTCTTCCGAAACGAATGAGTACAGAGAGTACGATATGTCTACCATCGATAACCTCGAGTCT
+
@CCD@CCBCBBBJCBBCCCCBCCCD?DCC?CDDDAA?A?BBDBBCC@CC?B?ABA??>>>.?>ABCBBBCCCFD9A=;:999':@=@4:;;*;BB?B;;;BCBCD@D@CC@CCC?BBBBCCCCBBBCCCCCC@C>AA@CCBBBBBB?B@BBB?BBBBBBCB?AAACFC?@@;???<@ABBB>B??=@@@@@/8838@AABCAAA:>9=>=>8808?AAAABBBBACC?B>ABB@BCC?CCBBBBCCCBBBACBBBBA@>:;;;:C=@888>??:@<@@@A@AAA
@ATNG8:04663:03991
GATGGTAGTCTCAGATAGTCTATAGTACTCATTCGTTTCGGAAGAGACAGGTACGTATAGTTAATAGCGTACTTCTTTTTTCTTGCTTTCGTGGTACTCTTGCTAGTTACACTAGCCATCCTTACTGCGCTTCGATTGTGTGCGTACTGCTGCAATATTGTTAACGTGAGTCTTGTAAAACCTTCTTTTTCGTTTACTCTCGTGTTAAAAATCTGATTTCTTCTAGAGTTCCTGATCTTCTGGAATATCATCAGCGAGCTACCATCGATAACCTCGAGTCT
+
44447=559;?B@BBB@AAAABBBAAA@@;>>6>;;;05;7@9969A@;=8<<B;://9/0+/2778@@?>=<849:;;;%;B=BCDD<A555.5555555555<<<:>>=5969949AD:@>ACBCBB;;8;BCB?CBCCCCD@@A@@;;:@A?;;;?AB5:499:9@=BAD=>;;;;-;=B?CCCCC2BBCC>CAA@CC;;;?5;;;;):::8>BB=BB=>?A@A@B?B?BCCBBB?99;=@=@BBBBBCDDCBBC;;;B@C;;;A::6:?BBCBB@??
@ATNG8:04666:03992
GATGGTAGAGTACAGTGTAGTAGACCAGAAGATCTGGAACTCTAGAAGAATTCAGATTTTTAACACGAGAGTAAACGTAAAAAGAAGGTTTTACAAGACTCACGTTAACAATATTGCAGCAGTACGCACACAATCGAAGCGCAGTAATGATGGCTAGTGTAACTAGCAAGAATACCACGAAAGCAAGAAATAGAAGTACGCTATTAACTATTAACGTACCTGTCTCTTCCGAAACGAATGAGTACACATCGTCGTGTCGTGCTACCATCGATAACCTCGAGTCT
+
@@B@@C=BBCB??<<<=@@>>BB990555.5@BBBB?B>BABBB??=?A?A???99999:'98>>>BCCBB89929??@@A@0@C?B<AAB9ACC@CBBBCCCCC?C@DD@DCC@CCBBBCCCCBBCCCCBB@BCBB@CCCCDC??<?CC?><>A@@@AAB?BBBBCC?BB=@@?>AA:::0:::4;==6=BAB=A???>>CBB?B?BBCC?B@BBCCB@BBCCBCB@B?BBB=B??=?ADDCCBAACCCBBBBCB@??A???9948899ACC>A>ACCCCAAA
@ATNG8:04673:03995
GATGGTAGCAGACGTGACAGAGCGCCAGAAGATCAGGAACTCTAGAAGAATTCAGATTTTTAACAACGAGAGTAAACGTAAAAAGAAGGTTTTACAAGACTCACGTTAACAATATTGCAGCAGTACGCACACAATCGAAGCGCAGTAAGGATGGCTAGTGTAACTAGCAAGAATACCACGAAAGCAAGAAAAAAGAAGTACGCTATTAACTATTAACGTACCTGTCTCTTCCGAAACGAATGAGTACAGAGAGTACGATATGTCTACCATCGATAACCTCGAGTCT
+
?0;;?A<55544<9555<;99<<<@8<=B;;;<@@A;@5855544<7<<49233333777'7,33.39667/--917---999+////8??@1<;>765655::56468=<7;?B?@@?BCCBCC;;;BCABA?;;;;6:?@?BBBB?B?BCD?BBBB@??AAFCCBAB=@A<AA;;=9333(3775788999%9<85756969;938887774=7=>AA@?BCCBBBB?@:;;@8@00-0@@@BCBCCAABBCC@@?BBAA999;806///9//)/)899<<:79
@ATNG8:04681:04018
TATGGTAGCTCTGCTCTGACTCTCGTACTCATTCGTTTCGGAAGAGACAGGTACGTTAATAGTTAATAGCGTACTTCTTTTTCTTGCTTTCGTGGTATTCTTGCTAGTTACACTAGCCATCCTTACTGCGCTTCGATTGTGTGCGTACTGCTGCAATATTGTTAACGTGAGTCTTGTAAAACCTTCTTTTTACGTTTACTCTCGTGTTAAAAATCTGAATTCTTCTAGAGTTCCTGATCTTCTGGCGCTCTGTCACGTCTGCTACCTTCGATAACCTCGAGTCT
+
C?@@?CCCCBBBBBCCCCDCBCCCCDCCCCAB?A;<;6;C=CACCCCCBA?BBBBC@B?BCBB@C@AAABBCBCC?BBBBB2BA?B@@@<@BBB@BCH@EE;<;ABCB>BBBBBBBG@BBB?B?CDCCAAAA>BBBB?BBBBCCBBCCBCCBBBB@CBC?BB=A?AAAABCCBC?CCCCC:A8:6;BBBB5CCFFF>BCB;;;CBCC?BBBB0B;;<B?BACC@BBBBBCC@D?BBCBCC?AAB?BBBEC:;:BBBB:::AACCD@C>@@B;;7;@CBBB???B
@ATNG8:04687:03991
GATGGTAGGCGTGTGAGAGTCTGCCCAGAAGATCAGGAACTCTAGAAGAATTCAGATTTTTAACACGAGAGTAAACGTAAAAAGAAGGTTTTACAAGACTCACGTTAACAATATTGCAGCAGTACGCACACAATCGAAGCGCAGTAAGGATGGCTAGTGTAACTAGCAAGAATACCACGAAAGCAAGAAAAAGAAGTACGCTATTAACTATTAACGTACCTGTCTCTTCCGAAACGAATGAGTACGATGAGAGAGCTCTCTCTAATCGATAACCTCGAGTCT
+
@AAB?CBB?B9;;BCDCDCBB@@@@<@CC@BBCCCB@B@CCCBBCC@BB@B@BCC@ADDD2A?BBBAAACAAAG@D999CCC2??;??BBC:BBB>B???EDDA>:?<CB:>99166==><==AAAA>>>;;9<<?A;?8::AA::6:=??A@BAAAABBB@???>AC?DD?BBB;?>/00)00/)/<<<=,661;:;;?A===:=8<B>><><A>678>==>?>>>=B=A==6<00+0==>0:9???A>A=>=@A>>>@BBBB=?B@>>><A<@@@@@>=>
@ATNG8:04688:04037
GATGGTAGCGAGCGAGTGTGTATACCAGAAGATCAGGAACTCTAGAAGAATTCAGATTTTTAACACGAGAGTAAACGTAAAAGAAGGTTTTACAAGACTCACGTTAACAATATTGCAGCAGTACGCACACAATCGAAGCGCAGTAAGGATGGCTAGTGTAACTAGCAAGAATACCACGAAAGCAAGAAAAAGAAGTACGCTATTAACTATTAACGTACCTGTCTCTTCCGAAACGAATGAGTACGATGAGAGAGCTCTCTCTACCATCGATAACCTCGAGTCT
+
@CBB@BBBCCBBABCCBBBCCCCCC@DCC?CCBB??;?=AACCDCB@BB?B;=>B99999*<=CCCDCCDCBBA9??::::-9C;A2<;;&:A@>@CACCCCCC?A?AC@CCC@CBAAABBBCDCCCEBCC@DCBB?CCCCBB@A<@=B99;:BCCDDEC@AABCAA?CC?BBC=@ABBD:B>><>CDCC2CC>AA@@CDDDD>>9><AA6:8:@CDC@CBBBBCB@B?BBD>CCC?BBBBBBCBBBBBBABCCCBBAAAB?CC?A;>=>=;7;;?A@AA<<<
@ATNG8:04688:04038
GATGGTAGCTATACGTATATCTATGTACTCATTCGTTTCGGAAGAGACAGGTACGTTAATAGTTAATAGCGTACTTCTTTTTCTTGCTTCGTGGTATTCTTGCTAGTTACACTAGCCATCCTTACTGCGCTTCGATTGTGTGCGTACTGCTGCAATATTGTTAACGTGAGTCTTGTAAAACCTTCTTTTTACGTTTACTCTCGTGTTAAAAATCTGAATTCTTCTAGAGTTCCTGATCTTCTGGGTGTATCAGCGAGTATCTACCATCGATAACCTCGAGTCT
+
@BDD@BBBCB;<<CCCCEECFDDCBCBABB998:@AA=BC@C@CBCBBBC@BBBCC@D=@?CDAG?B99:BBB@A<AA?@?1:65>000/;;A<CA@=?B499ABAB?BBDCAA>@;A??7;7;CCAA<==:<>@><>=>>>>>ACAAAC<<<@=A@@<@A<@<@@>@@@AAA;>@AAA5@<@:>>AAA.>?9;>1866///:9:?<@BBB/B;;;@<A;??;??>>=;;6;;??@==@///<<2:::=>>::::?>>>@CC??<?;;;>>>=B<A====666
@ATNG8:04690:03998
GATGGTAGCACGAGTCACTCATATCCATAAGATCAGGAACTCTAGAAGAATTCAGATTTTTAACACGAGAGTAAACGTAAAAAGAAGGTTTTACAAGACTCACGTTAACAATATTGCAGCAGTACGCACACAATCGAAGCGCAGTAAGGATGGCTAGTGTAACTAGCAAGAATACCACGAAAGCAAGAAAAAGAAGTACGGCCTAATTTAATCTTAATTAACGTACCTGTCTCTTCCGAAAACGAATGAGTACGATGAGATCTCGTGTGCTACCATCGATAACCTCGAGTCT
+
5;==3994444455<9556<=;AAB2:6>8<<@B;;6;?A@@?994.44.4.48844494$438::888=9?@@:@?@A??>+:@9<8<;<0>AB?B@??BB@?95:67=7=88155955579===<9:<//)/6863>CB?:878/5/55828:888:33.22228827;17771778992996022222$26222222+2+22+22'2+225+2+227166888355572222725555)533,377889:93335522227766222899055;885505/59555=55
@ATNG8:04690:04020
GATGGTAGCACGAGTCACTCATATCCAGAAGATCAGGAACTCTAGAAGATTCAGATTTTTAACACGAGAGTAAACGTAAAAAGAAGGTTTTACAAGACTCACGTTAACAATATTGCAGCAGTACGCACACAATCGAAGCGCAGTAAGGATGGCTAGTGTAACTAGCAAGAATACCACGAAAGCAAGAAAAAGAAGTACGCTATTAACTATTAACGTACCTGTCTCTTCCGAAACGAATGAGTACGATGAGAGAGCTCTCTCTACCATCGATAACCTCGAGTCT
+
CCBB?CBBCCCCECCCA<<@CBBBC<@CC@CCGCHEAC@FCCBBBB>BCD?CCAAACCC3C?@?@BBBB@A@B:?7;6===+<<6;.559'9@@=@@A@@CD?@>@=AA=BAA>AABACCBBCB@@@B@@@?BAAB>ABABBABA>A?C?@=AAAAB;:9@BBBBBD?BB>AAA=@>===2259489:::*8<8;:;=BBB@@<@<@@AA:=:==ABB@CBCCCDE=?<?AA:BCC?BBBBCAAAB???@@@AAA??>>>@A@A=A888=@@;>;>AA??>>>
@ATNG8:04692:04033
GATGGTAGGACGAGCGTCTGAGAGGTACTCATTCGTTTCGGAAGAGACAGGTACGTTAATAGTTAATAGCGTACTTCTTTTTCTTGCTTTCGTGGTATTCTTGCTAGTTACACTAGCCATCCTTACTGCGCTTCGATTGTGTGCGTACTGCTGCAATATTGTTAACGTGAGTCTTGTAAAACCTTCTTTTTACGTTTACTCTCGTGTTAAAAATCTGAATTCTTCTAGAGTTCCTGATCTTCTGGGCTGCGCTGATATGCGCTACCATCGATAACCTCGAGTCT
+
55<<5::A=AABAIECBBCCCCCC?CCCCCA?9=99:6;A=BACCCCDCC@CCCDC@D<@?BC>B>BBACC;;;@<;;;;;);;448@@9BBCC@CCC@CE?A@ACBB@CCCCBBBC@BBB?B?B@@@@@>>;@AAA?CBCBBBBBCBCCBCCCB@A@@?BD@C?BBC;:;CBCABEDDC:B;A;<;;;;*;@@@A;ABBAAAC@A>29:9:':>>@B>B=BD@@@A;;;C@D@CCCBAA8;;CE=CCBBBCCCCCCCDDCCDCC@C@==@00+06:=@@CAAA
@ATNG8:04693:04007
GATGGTAGGCGAGAGTGAGACGCAGTACTCATTCGTTTCGGAAGTGACAGGTACGTTAATAGTTAATAGCGTACTCCTTTTTCTTGCTTCGTGGTATTCTTGCTAGTTACACTAGCCATCCTTACTGCGCTTCGATTGTGTGCGTACTGCTGCAATATTGTTAACGTGAGTCTTGTAAAACCTTCTTTTTACGTTTACTCTCGTGTTAAAATCTTGAATTCTTCTAGAGTTCCTGATCTTCTGGGCTGACTCTCACACGCCTACCATCGATAACCCTCGAGTCT
+
AA<;45=@=<BDBBAA=<>C><=@666>=>@@;@ABB:@?4549>?BBBC@CC@@@?B?@AAC?A??@?BBC?:9>,3333$373933.3:9:6::;<;?5899???<@@BB??@@<@@D>D:=>>>==:;5;>>><>@A@;;;;;;AA>>8873:7:39818-56<<<;?@@688>>>2@9>66////(/:=>@-////85579=////).//(/9070;=;A;89CCC=C=B==>>>7;;??7>;;;====@@@@B<<7<==---7733306=.2,,,2,,,
@ATNG8:04648:04078
GATGGTAGCGAGCGAGTGTGTATACCAGAAGATCAGGAACTCTAGAAGAATTCAGATTTTTAACACGAGAGTAAACGTAAAAGAAGGTTTTACAAGACTCACGTTAACAATATTGCAGCAGTACGCACACAATCGAAGCGCAGTAAGGATGGCTAGTGTAACTAGCAAGAATACCACGAAAGCAAGAAAAAGAAGTACGCTATTAACTATTAACGTACCTGTCTCTTCCGAAACGAATGAGTACCTCTCAGACGCTCGTCCTACCATCGATAACCTCGAGTCT
+
@BCC=@ABBBBBBCECCCBBBCBBB@BCC@CB@@??<@=@@CCCCB?BB>B<><A:;;;;*;>DEEACBCEA@@;?C;;;;.9A;A2<<<*;@A>@AACDCDBB?B@CC@CCB?BBBBBBBBBFCAAACCC@CBCC?BBBABBCB@D@C998:@@BBCCB?AAADBB@BB>AAE?BBBA@9A??;?BDDC3CB?B>>>DDCAA<A8>>AA:=:>@CCC@CCBBBCC@B?CDD=CCC?ABBBBBB>???CBBC@@ABBBB@:><949555<77287=A>888@@
@ATNG8:04652:04074
GATGGTAGCTCTGCTCTGACTCTCGTACTCATTCGTTTCGGAAGAGACAGGTACGTTAATAGTTAATAGCGTACTTCTTTTCTTGCTTTCGTGGTATTCTTGCTAGTTACACTAGCCATCCTTACTGCGCTTCGATTGTGTGCGTACTGCTGCAATATTGTTAACGTGAGTCTTGTAAAACCTTCTTTTTACGTTTACTCTCGTGTTAAAAATCTGAATTCTTCTAGAGTTCCTGATCTTCTGGTGTCTGATCTGTATCCCTACCATCGATAACCTCGAGTCT
+
BCCC@ECCBB=CED;9:HCBCBBBCDBBBCCC?CBCB=BC<@=@@@BBCB>AA@BB?C@C@;;:C;BBBA695::54444*48389>>5:5655;::7<<066<BB>@ABACCBBB?B@@>@?BBEDBBBBAFC@A?ACCCCBBBBB@@@@@?C=@AA?AC@C@CBBBCCCFCACAAAA8A>C>;;;;;*<BCCF>CABABB@@=?299::);>>@@@B@CC?AADCBBC?C?BBBBBB=A@B=@AD;;;DBBC;=;CCC>CDDAB@@@AAA=?=@@@AAAB@
@ATNG8:04660:04068
GATTAGTATAGAGCTCTACATAGTACTTATTCGTTTCGGAAGAGACAGGTACGTTAATAGTTAATAGCGTACTTCTTTTTCTTGCTTTCGTGGTATTCTTGCTAGTTCACTAGCCATCCTTACTGCGCTTCGATTGTGTGCGTACTGCTGCAATATTGTTAACGTGAGTCTTGTAAAACCTTCTTTTTACGTTTACTCTCGTGTTAAAAATCTGAATTCTTCTAGAGTTCCGATCTTCTGGAGATACACATGATACTCTACCATCGATAACCTCGAGTCT
+
BAA?AEEEDBBCCD@@AC>CFCCBCBB@;;2;A@@:@B?B@CCCAABD?CCCCC@CBBBBCAC@CCBBBCCCC@A@???1?B?CCCC=CABB?BBB@BB?BBCCBB?BCBBBCA?CED<=<=A@@AC@@58:CC=@B???A=AABBBBBA@@<@@@<@><A=<788>;;;>997777*529277777)7=<:808...88...338888)66;>>4845515=AAA880526555737::4889>9>A????888??>?><6:------,205577:=:7
@ATNG8:04663:04046
GATGGTAGTATCTGTCTACGAGAGCCAGAAGATCAGGAACTCTAGAAGAATTCAGATTTTTAACACGAGAGTAAACGTAAAAAGAAGGTTTTACAAGACTCACGTTAACAATATTGCAGCAGTACGCACACAATCGAAGCGCAGTAAGGATGGCTAGTGTAACTAGCAAGAATACCTCGAAAGCAAGAAAAAGAAGTACGCTATTAACTATTAACGTACCTGTCTCTTCCGAAACGAATGAGTACTGTATCTATGTGTGCGCTACCATCGATAACCTCGAGTCT
+
@@?@;>:@BA;55;;<<><=>?BBB@CBB?BB@@@>5;57;;;;9?7??=@?@?=00000'0)//88;=B888>7;;>@???09:698@@B9BDDBBCCCCDDCC?B?@?;@??;?BCBCCCDEDDDBBBBB?BCCB@CAAAB???@D@D99;:BBCCDCC?AAAACC?BA?BBB?BC:::28;;8>AAAA2AA>ABBAADEAA8;8;>>A=@<??BAA>@@@BBBBAC?BCD@BBA>AACFCBBBBBBCBA>??BCCB>?A@@@<@877A??:>;>??AA?>>
@ATNG8:04669:04059
GATGGTAGGTGCACATGAGTGTATCCAGAAGTCAGTAACTCTAGAAGAATTCAGATTTTTAACACGAGAGTAAACGTAAAAAGAAGGTTTTACAAGACTCACGTTAACAATATTGCAGCAGTACGCACACAATCGAAGCGCAGTAAGGATGGCTAGTGTAACTAGCAAGAATACCACGAAAGCAAGAAAAAGAAGTACGCTATTAACTATTAACGTACCTGTCTCTTCCGAAACGAATGAGTACCTCTCAGACGCTCGTCCTACCATCGATAACCTCGAGTCT
+
CCBA>BBB?BBBBCCCCCCCCC@@@@BBB?BBCCCBB>ABBBBBB?@@=@>@@?99999):>@BBBBCCDCCE;BB99999*;C>B5<;;6;DD@FCBBBBCCC?C?BB>BBB>BBBBCCCBBBCDCCCBC?BDCC?CBCBCB??<@@B@??@CCCCCCA?BBBBBB>BD?B@B=@@@@@:@@@:@????2?A?B>>=BCB<>8<9@?AD886:?DBB?BBBAACC>A>ABC=BBB?BBDDCCC?AAAAAABCCCC??>>;>>@;?555><:4;9;??<>=>>
@ATNG8:04671:04061
GATGGTAGGACGAGCGTCTGAGAGGTACTCATTCGTTTCGAAGAGACAGGTACGTTAATAGTTAATAGCGTACTTCTTTTTCTTGCTTTCGTGGTATTCTTGCTAGTTACACTAGCCATCCTTACTGCGCTTCGATTGTGTGCGTACTGCTGCAATATTGTTAACGTGAGTCTTGTAAAACCTTCTTTTTACGTTTACTCTCGTGTTAAAAATCTGAATTCTTCTAGAGTTCCTGATCTTCTGGGCAGACTCTCACACGCCTACCATCGATAACCTCGAGTCT
+
AGCB@BBB?CCDCBBBABCCDEAA>ABBCDA@<@AAA<BCD?CBCBBCE@CCBBB?B@DDBB=B?CDCCBBBA@<99999'9@<@AAB=BCII@CBB?BD<@@@BCC@DDDDDCCC=BBC?C?CBBCBAAA?ACCC@CBBBBCCBCCCCCC??@?BCC?CC?C=@?DCCCCCC?BBBBB8B=B;99999*9CABB?BBCCCCCAAA<????,?AAAB@D@CC?BABCCBB?B?BBBBBB?BABC=CBBBCCCCBBBBBCD@BB@<?000=00,9@BBBBAAAA
@ATNG8:04674:04089
GATGGTAGCATCATGCATATCTCACCAGAAGATCAGGAACTCTAGTAGAATTCAGATTTTTAACACGAGAGTAAACGTAAAAAGAAGGTTTTACAAGACTCACGTTAACAATATTGCAGCAGTACGCACACAATCGAAGCGCAGTAAGGATGGCTAGTGTAACTAGCAAGAATACCACGAAAGCAAGAAAAAGAAGTACGCTATTAACTATTAACGTACCTGTCTCTTCCGAAACGAATGAGTACTATGTAGAGCTCTATACTACCATCGATAACCTCGAGTCT
+
BBCC@BBB@@@ABBBCJCCCDCCCC?CDC?@@ACBB?B>A@BBBABBBD>A=@>B;;;;;*;=@AACBAA?>>>9@@:;;;;(;@>B;AAA7AAA>ABBBAA@DD?A???<?AA?ABBBBCBBBCCCDCB:96;>;:6;AABCDDD@C@C;:7;BBBBCCD@CBBBBB@BB>BBB?AA999,9==:?BBBB3BB@BCBBBBABB;?;?BBB:=:=?BBC@ECBBA@A=A>ACD>ABB99:?BCCAA@CCDDAAAABBB@A@A@==:>888@=<8=;?A=>>===
@ATNG8:04676:04043
GATGGTAGGCGTGTGAGAGTCTGCCCGAAGATCAGGAACTCTAGAAGAATTCAGATTTTTAACACGAGAGTAAACGTAAAAAGAAGGTTTTACAAGACTCACGTTAACAATATTGCAGCAGTACGCACACAATCGAAGCGCAGTAAGGATGGCTAGTGTAACTAGCAAGAATACCACGAAAGCAAGAAAAAGAAGTACGCTATTAACTATTAACGTACCTGTCTCTTCCGAAACGAATGAGTACGATGAGATCTCGTGTGCTACCATCGATAACCTCGAGTCT
+
BBCB?FBCABBBBDDBCCC9;=CB=6BC@CDCCAA=A?AAABBBB@BG@C@C@@??@@?0?@AAB;:9CCBAA;A999<<<,<<8;<?@@6@AB<??AABBB>=:==BA;>>A<AAAAA???AAAA??<<<688A@;@=>><<<>;?;A;@<@B@@BA@>:?=>?BC?CC?BBB?BBABB:>=:888887(8817=@@@BCAD;?;?>>?=A=>>>;=8;@>@=>><?<?@@:@BB@A@AB?????;?@@B>>=D@@@<=<>AB=D:::<9:6:<@BA@@???
@ATNG8:04686:04069
GATGGTAGTGCGTGAGAGAGAGACCCAGAAGATCAGGAACTCTAGAAGAATTCAGATTTTTAACACGAGAGTAAACGTAAAAAGAAGGTTTTACAAGACTCACGTTAACAATATTGCAGCAGTACGCACACAATCGAAGCGCAGTAAGGATGGCTAGTGTAACTAGCAAGAATACCGCGAAAGCAAGAAAAAGAAGTACGCTATTAACTATTAACGTACCTGTCTCTTCCGAAACGAATGAGTACACACTCTCATATGACACTACCATCGATAACCTCGAGTCT
+
:@9;.4::=BCCCCDAABA@B@995)599.5;@>;;4:;AAAACBB@CC?B?BBB@BBBA3;6:::?@B;;9;83///////$/94<8>>>2>C@:BCAA:;9@A;?;=<2999.5@>>?BBC9;;BBAA@A7;;>?<::9ACCCD?C@C;:7;C@@@DAB@CD@?@B?BA?@@:488;<<6@:@>BBBBB3BB?A886=7797179977>393=9BA@<>???>=B;?<??A:?9978@@A>@?BBBAAAA?@722B888;:=B?B744==<6<7;=<::::7
@ATNG8:04688:04052
GATGGTAGCGCATATCAGCGCAGCCCAGAAGATCAGGAACTCTAGAAGAATTCAGATTTTTAACACGAGAGTAAACGTAAAAAAGAAGGTTTTACAAGACTCACGTTAACAATATTGCAGCAGTACGCACACAATCGAAGCGCAGTAAGGATGGCTAGTGTAACTAGCAAGAATACCACGAAAGCAAGAAAAAGAAGTACGCTATTAACTATTAACGTACCTGTCTCTTCCGAAACGAATGAGTACTGCGTCTCACTCTCGCCTACCATCGATAACCTCGAGTCT
+
4944.444:455=<<<=<<;;<99:)559.5;9=9=3=7;::@=880--)-(-8:?ABAA0@466;666>>===2;9444444#55.57=>>2???9<<=BBA=AC?B@CC>;;:=?@@?:?<==@695==5:79@@A;@???B@BC<>8<00+0@<<>=?C@AAAAAC<??>AAA?::999+9=<8=BABB1=858>BBBB;;;8A9>>@?=?>;;A@A@AA@??:???;=<>9>00)0666<98;>@<@@B<<<=<<===<>>>9<443333-3,3;7789;3
@ATNG8:04690:04040
GATGGTAGTGTCATATGAGAGTGTGTACTCATTCGTTTCGGAAGAGACAGGTACGTTAATAGTTAATAGCGTACTTCTTTTTCTTGCTTTCGTGGTATTCTTGCTAGTTACACTAGCCATCCTTACTGCGCTTCGATTGTGTGCGTACTGCTGCAATATTGTTAACGTGAGTCTTGTAAACCTTCTTTTTACGTATACTCTCGTGTTAAAAATCTGAATTCTTCTAGAGTTCCTGATCTTCTGGAGATACACATGATACTCTACCATCGATAACCTCGAGTCT
+
555505:;:@?@B>>??=CCC?CDDBA?<<00+/::;8;;:=:E9;;BBA@CCD@@>@?@<::;@:@?@B>>>>B?A@DDD2BB@C?;;6:<=>466=9;;69:9AAB>BB;;:9DD999C;B;AAA;;<==<BBBC@CCC;;;AB@@@CDCCCE>A@B?;;:;?BBBBBCC;;5;;;;0;;@;;;;;;*;@>9999:<<>0//;;)////$/5555169==:><::8//)/2778:7939:>;@??ABC@CBA@;>@A999=@:=888B?@6<7<8998;//
@ATNG8:04690:04067
GATGGTAGTGTGTCTCTGAGAGTAGTACTCATTCGTTTCGGAAGAGACAGGTACGTTAATAGTTAATAGCGTACTTCTTTTTCTTGCTTTCGTGGTATTCTTGCTAGTTACACTAGCCATCCTTACTGCGCTTCGATTGTGTGCGTACTGCTGCAATATTGTTAACGTGAGTCTTGTAAAACCTTCTTTTACGTTTACTCCGTGTTAAAAATCTCGAATTCTTCTAGAGTTCCTGATCTTCTGGGTCTCTCTCTCACGCACTACCATCGATAACCTCGAGTCT
+
45>><@BBA;::<?BCCCCCCDCBBCB@@@@?:?;;;5;A@DACCCCCCDBFCAAB@C?C@;;8;@CBB>900//5/////$//)444@6@?>@:@>=165159>?=><@CBBBCBA?@:;7:9A@BBCB;;7;;;;>B;;;CBBDCBCBCBBAB?@@@<@@=A<@@@:;:A>@<@BA@@*92929999*5;<<>7=///5;9//)/777'95544;.4.5<7445<:::0505<;;;979555)59<<;;;===<:;:::=<?<??>@?8838184?33788
@ATNG8:04656:04126
GATGGTAGACATATCGTACTCTCTGTACTCATTCGTTTCGGAAGAGACAGGTACGTTAATAGTTAATAGCGTACTTCTTTTTCTTGCTTTCGTGGTATTCTTGCTAGTTACACTAGCCATCCTTACTTCGCTTCGATTGTGTGCGTACTGCTGCAATATTGTTAACGTGAGTCTTGTAAAACCTTCTTTTTACGTTTACTCTGTGTTAAAAATCTGAATTCTTCTAGAGTTCCTGATCTTCTGGGTCTACGCTCGTCGCGCTACCATCGATAACCTCGAGTCT
+
:6AC:=A@@@;>;;;<>@@CGBBB@;;===;;7;@@@<CB?B?BAABB@A9?>>>?>A=AA??5>?BBF@AABAB?CCCBC1?>25222'27774:>>9;?9>@==?@6;;>?;;;A===><@=@@@====>:>>??<;;;@>>>AAB=======:=AC:==8<67779888AA::;;99.92:5:AAA@.8555907---5---8(....$.33575:6::499;5555/5/5666864988>4///7957576557:8///=69>>>=>><A<@>>>B=>>
@ATNG8:04658:04128
GATGGTAGTAGTACACTAGTCATACCAGAAGATCAGGAACTCTAGAAGAATTCAGATTTTTAACACGAGAGTAAACGTAAAAAGAAGGTTTTACAAGACTCACGTTAACAATATTGCAGCAGTACGCTCACAATCGAAGCGCAGTAAGGATGGCTAGTGTAACTAGCAAGAATACCACGAAAGCAAGAAAAAGAAGTACGCTATTAACTATTAACGTACCTGTCTCTTCCGAAACGAATGAGTACTACTCTCCAGAGACACAATCGATAACCTCGAGTCT
+
ABBB?BBB@BD;;6CDDCBCCBB;;8;BC?CCBBBC@CACCCCCAA=@A=A>ACCCCCCC3C?BBAAAA??887*7=9:::;*;C@CAEFF;EHF@CCCBBBCCC@C@CC@BAC<A@BCCCCCCCBBBDBBB?BCCC<@@BBBBAB@C@C@@>@CBBBBBB?BBAAAB?BB?BB@=@BBBA9A<=9:::::+:=:@;;;AB@??;><>???=A<??BBC@B?@@BDB?B?BBB>BBB@BBBCCBBB@BCCCC?CCAAACCBB;@>>>>=:====>AAAA>
@ATNG8:04665:04130
GATGGTAGTGTCAGTGCGCGTCGTCCAGAAGATCAGGAACTCTAGAAGAATTCAGATTTTTAACACGAGAGTAAACGTAAAAAGAAGGTTTTACAAGACTCACGTTAACAATATTGCAGCAGTACGCACACAATCGAAGCGCAGTAAGGATGGCTAGTGTAACTAGCAAGAATACCACGAAAGCAAGAAAAAGAAGTACGCTATTAACTATTAACGTACCTGTCTCTTCCGAAACGAATGAGTACTGTATCTATGTGTGCGCTACCATCGATAACCTCGAGTCT
+
<@AA054;=>45556<<BCAA;<<=096A@CCCCCJAC;<;BBCBB?BD@C>@?B:::::)99??>?=CCBAAA5<<99:::'9:;:2955&5;;7<@;;><@@@=@@BA>@@@@CCDBCCCI;;;@BAA@@<@>@@<@??@@@9:5;=A;;8:BEBBBCC?BBCAAA?AA599>8???@@=@@@@BBBBB3?;7;A===D>>>7;5:;==3:39<@@<:>>888CC?C@@??:>7757CBCBAABBBCBBB:::CFECA@@???<@;;;A=:17177/-----
@ATNG8:04667:04109
GATGGTAGCTCTGCTCTGACTCTCGTACTCATTCGTTTCGGAAGAGACAGGTACGTTAATAGTTAATAGCGTACTTCTTTTTCTTGCTTTCGTGGTATTCTTGCTAGTTACACTAGCCATCCTTACTGCGCTTCGATTGTGTGCGTACTGCTGCAATATTGTTAACGTGAGTCTTGTAAAACCTTCTTTTTACGTTTACTCTCGTGTTAAAAATCTGAATTCTTCTAGAGTTCCTGATCTTCTGGATATGAGTGACTCGTGCTACCATCGATAACCTCGAGTCT
+
BBBB?B<BBBCBBBCBCCCCCCCCBBDCCCBB?BBBB>BC@C@BCEECCDABCCCC?C@B:;;>@>AECCDBBCD?DCDDF3BA>A@@@;@CDC@CBC@AB>@A@ABBACCDBCBCB?BAA?A?CBBCCBBC@BBBC@CCBBBBBABBC@@@BBB?BBD?AA>?=?CBBBDDGE@CHGEG<I@C@BCBBB5CECCC>BA@AAA;;;@?BCCD5BBB;;8;?BB?BBBBBBC@C?BBBCAA=AAB?BCBBCCCBCCBAAA?@@??A?BCAAA@?<??BDCAABBB
@ATNG8:04668:04124
GATGGTAGTATCTGTCTACGAGAGCCAGAAGATCAGGAACTCTAGAAGAATTCAGATTTTTAACACGAGAGTAAACGTAAAAAGAAGGTTTTACAAGACTCACGTTAACAATATTGCAGCAGTACGCACACAATCGAAGCGCAGTAAGGATGGCTAGTGTAACTAGCAAGAATACCACGAAAGCAAGAAAAAGAAGTACGCTATTAACTATTAACGTACCTGTCTCTTCCGAAACGAATGAGTACTGTATCTATGTGTGCGCTACCATCGATAACCTCGAGTCT
+
A@@B>A@BB9;;@CCFCFDBCBCBB?DBB?BAAA@@<?;??AAAAA=@@9?9==>9::::(:>GECCBBBE?>=7<>:;;;;*;A>D@EFE;ECC@CBCADDDCC?C=BB?BCC@CCBBDCCCC@BCCDBBB@BB@@>ABAAAB??=A@CBB?ABDEDDAB?BAADCC?BB@A@A<??A@A:A??<?CCCC2BD;A::;???@@:=:=??@7;7;BBBB@AAABAAA?A=ACC?BBC?CCCCCBBBBBBBBAAAAB@@AAAADAA<@>=>?==8=:==?@A888
@ATNG8:04670:04095
GATGGTAGTGCGTGAGAGAGAGACCCAGAAGATCAGGAACTCTAGAAGAATTCAGATTTTTAACACGAGAGTAAACGTAAAAAGAAGGTTTTACAAGACTCACGTTAACAATATTGCAGCAGTACGCACACAATCGAAGCGCAGTAAGGATGGCTAGTGTAACTAGCAAGAATACCACGAAAGCAAGAAAAAGAAGTACGCTATTAACTATTAACGTACCTGTCTCTTCCGAAACGAATGAGTACTATAGACTATCTGAGACTACCATCGATAACCTCGAGTCT
+
A?CB>?<CECCC;;=CCCBBBA@@@;@BB@BCDD9::9:BACDAAC?BB?B=?=B::999$73<:<BBBBBAAA8>@:;;;;*;>=<4955&5>94;A@BCBBCBAD?BB?AAC@BBBBCCHFEFBBB@@@B@CBBC@BAAADFBB?C@B@@?@BBCBCCC?BBBBCB?BB@BCB?B@@A@7;00,0@>@@0>:5=;;<BCB@@;@=@@@@;>;>>BCC@CCCCBCC?B?BCC>C@@>>BBDCCCCBBBBBBBCBCCAAABBBBB?BAAACAA=A?BBBBB??;
@ATNG8:04671:04108
GATGGTAGGCGTGTGAGAGTCTGCCCAGAAGATCAGGAACTCTAGAAGAATTCAGATTTTTAACACGAGAGTAAACGTAAAAAGAAGGTTTTACAAGACTCACGTTAACAATATTGCAGCAGTACGCACACAATCGAAGCGCAGTAAGGATGGCTAGTGTAACTAGCAAGAATACCACGAAAGCAAGAAAAAGAAGTACGCTATTAACTATTAACGTACCTGTCTCTTCCGAAACGAATGAGTACAGAGAGTACGATATGTCTACCATCGATAACCTCGAGTCT
+
AABC>?;B@CBBCBA@DDBAAB@@;6;BD@DCCCCB?B:;;ACBCB?BD@C@CCCA@A@@.@????:::ABBBB>BCDCCDC3994::???5?AA>BABBB?:;;5;5;=:>CB:==BB???AA@@??AAAA;AACB7778???AC=E=@;?>?A>B@>===AA??AB?BC?AAB?ABBBD<;;;7;BBBB/BB;@>>>C>>>@=@<@AAA<A7::AAA<AA?A>>><@<??@:@AA>@999??998>@@@AAA>>>@@@A===A<@@>>>8858<@@AAA>>>
@ATNG8:04672:04099
GATGGTAGATACTCGCTGATACACCCAGAAGATCAGGAACTCTAGAAGAATTCAGATTTTAACACGAGAGTAAACGTAAAAAGAAGGTTTTACAAGACTCACGTTAACAATATTGCAGCAGTACGCACACAATCGAAGCGCAGTATGGATGGCTAGTGTAACTAGCAAGAATACCACGAAAGCAAGAAAAAGAAGTACGCTATTAACTATTAACGTACCTGTCTCTTCCGAAACGAATGAGTACGAGAGAGCACACGTGTCTATCGATAACCTCGAGTCT
+
@@CC@AABBAA;CCFCCEECCC;;;6;AA=@BBCAA?A=@?CBBBB@BB?B?A@@9999+98<@BCBA@@@@A70/00000$//)5.555&555.5555999:;9<9>>:<A@7::??@BBBABA@@@@;0+0000+0=9::=B@?<;?00*/;;;=?=B7@?<9//(//(/79.35799/655.25255$552778888:;=6=55599181779947:::;5447<04491833,33;<:::BB@@A777>>8;8;;6;6657<96649/75588333
@ATNG8:04677:04115
GATGGTAGTGCGTGAGAGAGAGACCCAGAAGATCAGGAACTCTAGAAGAATTCAGATTTTTAACACGAGAGTAAACGTAAAAAGAAGGTTTTACAAGACTCACGTTAACAATATTGCAGCAGTACGCACACAATCGAAGCGCAGTAAGGATGGCTAGTGTAACTAGCAAGAATACCACGAAAGCAGAAAAAGAAGTACGCTATTAACTATTAACGTACCTGTCTCTTCCGAAACGAATGAGTACTATAGACTATCTGAGACTACCATCGATAACCTCGAGTCT
+
A@AB@CCBCCBBCCBBCCCCBCAAB>BCCADCCC?@>@@BBCCAAA?CC<@>@@A@@@@A+?6ABBBAAA:99>9>@;;;;;*;@>B5;::&9@@=ACBCCCDDC@C?CC?BBB?BBAABDCCBBBBCCBBB?BCCC?A@@@ABAB>C@BA@>ABBCCCCA?CABCCC?BB?BBA999BAA=B9:8CCCB/AA=>888A@@>>;>=@@@@<@<??DBB@BCBAAAB>A>ACD>CCC@BBBBBCCCCCBB>==>ACBAAABBBBB?C>>>A882717=>?9///
@ATNG8:04682:04103
GATGGTAGTGTCATATGAGACGTGTGTACTCATCGTTTCGGAAGAGACAGGTACGTTTAATAGTTAATAGACGTAACTTCTTTTTCTTTGCTTTCGTGGTATTCTTGCTAGTTACACTAGCCATCCTTACTGCGACTTCGATTGTGTGCGTACTGCTGCAATATTGTTAACGTGAGTCTTGTAAAAACCTTCTTTTTACGTTTACTCTCGTGTTAAAAATCTGAATTCTTCTAGAGTTCCTGATCTTCTGGGATGTGTGCGCAGTGCCTACCATCGATAACCTCGAGTCT
+
@@CC?BB99:55<<;;;<<5555995944//////--(--(-(/////77299555;)4.49:>.5254449:;=899344444$488(44490989:5;/-(-7(--//8:69;:;::44.49888399;99////)/999)559555<<<==<::;996/0/6997<4;;;<==>>><@>>>@>+>:>9<;@@@+66=>>1:/-------7)////$/5559497==75/////9)/)/:<<<=39455)555959=:5559999499;59;7<00-(-(----/;::
@ATNG8:04682:04133
GATGGTAGTGTCATATGAGAGTGTGTACTCATTCGTTTCGGAAGAGACAGGTACGTTAATAGTTAATAGCGTACTTCTTTTTCTTGCTTTCGTGGTATTCTTGCTAGTTACACTAGCCATCCTTACTGCGCTTCGATTGTGTGCGTACTGCTGCAATATTGTTAACGTGAGTCTTGTAAAACCTTCTTTTACGTTTACTCTCGTGTTAAAAATCTGAATTCTTCTAGAGTTCCTGATCTTCTGGACAGAGTGTGCAGTTACTACCATCGATAACCTCGAGTCT
+
C9969=>>CCCBBBBBBC@CCCB@@?=====>9;;;=2::05.5;99;AA7;>;@@??;>@00+/4997;;BBAC>@@@@@0@B?BBCB>CCCC@CBD@CC@AAABBB>BCCCCCBB?BCC@C@BBABABBB=ABCC@BCCCGGCCDCCCCDA@AABBB@CB?B@FBBCEDBBB?@@@BB:B>B>;;;;.;CCCD>CDE;;;BBAA=@A@@,@@@AC?A=AC@BCA@@CDAC?BB@AAB=@AA?CCCCE<;;CBBCCB@CBBBB>B;;<BCB?C@CCCBABBA
@ATNG8:04684:04098
GATGGTAGTATCTGCACACTCTGTCCAGAAGATCAGGAACTCTAGAAGAATTCAGATTTTTAACACGAGAGTAAACGTAAAAAGAAGGTTTTACAAGACTCACGTTAACAATATTGCAGCAGTACGCACACAATCGAAGCGCAGTAAGGATGGCTAGTGTAACTAGCAAGAATACCACGAAAGCAAGAAAAAGAAGTACGCTATTAACTATTAACGTACCTGTCTCTTCCGAAACGAATGAGTACACACTCTCATATGACACTACCATCGATAACCTCGAGTCT
+
96=B8<<BBBBDABBCCC@<A@>CE>@BC?;;:@??;@;??@@A@A=@?9>9???AABBB1B>DBDB?>>BBBA8<<;:999$9>;:2555&5;;5<B=BBBCBH@C@CC@EAA?AA:::CBBBBBBCDBAA?AA@@6;9:9==??;A>BAA=AAAABBBC?@@;99B>A@=AA@<@ACCC?CBB?BBBBB3AB=B888@>>=A=@7;;@@;?:<=@;;59@::9@?<?<?CG<AAC?BBBBBDBBBCBA===<<==AAABDFB@=@000?:;7?;;@@A;;;;
@ATNG8:04684:04102
GATGGTAGGCACTGCGCACACATCCCAGAAGATCAGGAACTCTAGAAGAATTCAGATTTTTAACACGAGAGTAAACGTAAAAAGAAGGTTTTACAAGACTCACGTTAACAATATTGCAGCAGTACGCACACAATCGAAGCGCAGTAAGGATGGCTAGTGTAACTAGCAAGAATACCACGAAAGCAAGAAAAAAGAAGTACGCTATTAACTATTAACGTACCTGTCTCTTCCGAAACGAATGAGTACTATAGACTATCTGAGACTACCATCGATAACCTCGAGTCT
+
@@BB<A>C=BBAAACCCCCCBCBBB=BAB@BBCDBB?B>BDCBBBD@BA?A?AA@@?EDD3C?;;9@A@A00/;5::?<===+<<9<;@??700<8000=>:<=>:=:=B9BBB@BBAABGGCDCCBCCBBB?BB@@<??@@@ABB?B@C??>@BBCCCFD?BBBB?@=@EA??==@?999/655.255576$676:52677?;9994668826167;<A=AB=BBBB?B?CCD=BBC?AAABCDBA@@@A@>>=@BBBBBBBDAA=A@@>?::0606==>?667
@ATNG8:04684:04120
GATGGTAGGCGTGTGAGAGTCTGCCCAGAAGATCAGGAACTCTAGAAGAATTCAGATTTTTAACACGAGAGTAAACGTAAAAGAAGGTTTTACAAGACTCACGTTAACAATATTGCAGCAGTACGCACACAATCGAAGCGCAGTAAGGATGGCTAGTGTAACTAGCAAGAATACCACGAAAGCAAGAAAAAGAAGTACGCTATTAACTATTAACGTACCTGTCTCTTCCGAAACGAATGAGTACAGAGAGTACGATATGTCTACCATCGATAACCTCGAGTCT
+
@@@C@BAC@BBBBAB@CCFBCCCCC8CDDACCCB@@=@=AABBBBB@BB?B?BBA?===>,>;?AABCCBBBCB;@>::99+9=:??CBB:BBB>AABAC@@@A<A=>>;==<9=>AAA@===@?AA==<@=?@?A<>;;;AA>>;>=AAB?B@@@@@@@<@???BC?BB@BBC599@=<4<8818::::+;=:>???AA===:>:=>=A<A=AA:::<AADA=>=<B;>>B::???999BAAA??@AAACAAA???>>>D@@@<A:::ABE:=9>@@A=<>@
@ATNG8:04684:04129
GATGGTAGGTATTGCACACTCTGTCCAGAAGATCAGGAACTCTAGAAGAATTCAGATTTTTAACACGAGAGTAAACGTAAAAAGAAGGTTTTACAAGACTCACGTTAACAATATTGCAGCAGTACGCACACAATCGAAGCGCAGTAAGGATGGCTAGTGTAACTAGCAAGAATACCACGAAAGCAAGAAAAAGAAGTACGCTACTAAACTATTAACGTACCTGTCTCTTCCGAAACGAATAGAGTACATAGATATACGTATAGCTACCATCGATAACCTCGAGTCT
+
0///)///)///4:445;555<666:>?>99=00//4:4:<666::59<5<5::::<<<<);4444988:999;18744444$44.58=@@2=<;7;@55599//)/3//)/78389556666>=;995=;;:0000)///3499;8=:<<?:<<<<>>==;?9:99@=??;=:6*//6::19////?>>>)//(/..3533...55.599:37055:4505<<<=>=7;-///(///)///666683339333855555:::;77555...55728379;85---
@ATNG8:04687:04105
GATGGTAGTGTGTCTCTGAGAGTAGTACTCATTCGTTTCGGAAGAGACAGGTACGTTAATAGTTAATAGCGTACTTCTTTTTCTTGCTTTCGTGGTATTCTTGCTAGTTACACTAGCCATCCTTACTGCGCTTCGATTGTGTGCGTACTGCTGCAATATTGTTAACGTGAGTCTTGTAAAACCTTCTTTTTACGTTTACTCTCGTGTTAAAAATCTGAATTCTTCTAGAGTTCCTGATCTTCTGGGATGTGTGCGCAGTGCCTACCATCGATAACCTCGAGTCT
+
A=AC@B<CDCBBDCA;;AABBBDCDCBBBB@@=@AAC=BC@C@BBDCCCCACCCCC@C?CCCC:;;;BCCCCBAB@BBABB0AB?BCCM=BBCD7:6;<@B@BBBBBDACCCCBBDB@BBA?A@CBBCBBBB?BBBE@CCCCCBBBBBABBBCCC@CCC?BB@C@CCCCCABBC@BCCCC;C@C>;::::*:BBBA8:9AABBBBBC@DDDE5E@@BDAD@BB@BBBCCCC?B?BBCCCC?B?AG<>000>>>ADCCBBBD?@@LABA@@CAA>A>AABBBBBB
@ATNG8:04687:04113
GATGGTAGTATAGAGCTCTACATAGTACTCATTCGTTTCGGAAGAGACAGGTACGTTAATAGTTAATAGCGTACTTCTTTTTCTTGCTTTCGTGGTATTCTTGCTAGTTACACTAGCCATCCTTACTGCGCTTCGATTGTGTGCGTACTGCTGCAATATTGTTAACGTGAGTCTTGTAAAACCTTCTTTTTACGTTTACTCTCGTGTTAAAAATCTGAATTCTTCTAGAGTTCCTGATCTTCTGGATATGAGTGACTCGTGCTACCATCGATAACCTCGAGTCT
+
BBBD@DCCBBBBCCCDCCCCDBBBCCCCBB@@>@CCD=CC?C@DBBABBB?BBCCC@C>AABB@B?BBBBBBB=B?BCCCC3BA?<688)7ABC?C@>;?C999:A;<6=??BA?>>:>=?:=:>BB??@@@<@@AA=@@@>>>>AAAAAAA@>@<====AA;A<@@@@@AAAA<?>?DC;C=A:>;===,==666*--3---;::>=AABC/A???C=A=>><>>>A>>>;?<?@AA@@8>>A=DA>??A@@?@@@AA>>>A@@:@;;;A;;7;:>89;;555
@ATNG8:04688:04122
GATGGTAGCGCGACGAGCGTAGACCCAGAAGATCAGGAACTCTAGAAGAATTCAGATTTTAACACGAGAGTAAACGTAAAAAGAAGGTTTTACAAGACTCACGTTAACAATATTGCAGCAGTACGCACACAATCGAAGCGCAGTAAGGATGGCTAGTGTAACTAGCAAGAATACCACGAAAGCAAGAAAAAGAAGTACGCTATTAACTATTAACGTACCTGTCTCTTCCGAAACGAATGAGTACGTGTGCGACGTGTCTCCTACCATCGATAACCTCGAGTCT
+
CDCC@CCBBBC@BADCBAACCBBBC>CCC?CCA@AC@C<??FCDAA>AC?B?A@A????9?@DCBABCAA988*7>9;;;;*;@=@;A??4?BB>BEECCCCCC@C?BB?CAB@BBBABCCCCCBBBBBBC@CD@@=??CBBBAA?B@CAA?ABBBCCCC?BACBBB?CC@AAA?BBBCE@BB>;>>=>>/:>7=///@@@@@;A<>>>>;>;?AA??=@CDBBBD?B@BBC8??A=AAABBBBBB>===BBBA???A@@=???<>888@??<?=AAA;;;@@
@ATNG8:04690:04106
GATTAGTATAGAGCTCTACATAGTACTCATTCGTTTCGGAAGAGACAGGTACGTTAATAGTTAATAGCGTACTTCTTTTTCTTGCTTTCGTGGTATTCTTGCTAGTTACACTAGCCATCCTTACTGCGCTTCGATTGTGTGCGTACTGCTGCAATATTGTTAACGTGAGTCTTGTAAAACCTTCTTTTTACGTTTACTCTCGTGTTAAAAATCTGAATTCTTCTAGAGTTCCTGATCTTCTGGATATGAGTGACTCGTGCTACCATCGATAACCTCGAGTCT
+
CCB@CBBBBBCCCC@BBGCBCBCCCCDCCC@BBAB<BB?B>@@CCBCB?BBBBC?C?ACCC?C?B@BBBC@@?<<<<;>.?@?BA@@9>BAA>ABB>BB>AAADCC??@A???AA<AAD:>=???778;;<?BBB<@@B@@@@???A>@>:::;??@<@@<@<???AADDCC4<<>CD5A<A:9<999.;A;=>4;99///999=<@@@@/@:;;?>D>AA;@@@@>>><A<>>>@@?8=<<8<=<=>>AABDA>>>BAAA==:=::::;;5;899993-,,
@ATNG8:04692:04123
GATGGTAGGACGAGCGTCTGAGAGGTACTCATTCGTTTCGGAAGAGACAGGTACGTTAATAGTTAATAGCGTACTTCTTTTTCTTGCTTTCGTGGTATTCTTGCTAGTTACACTAGCCATCCTTACTGCGCTTCGATTGTGTGCGTACTGCTGCAATATTGTTAACGTGAGTCTTGTAAAACCTTCTTTTTACGTTTACTCTCGTGTTAAAAATCTGAATTCTTCTAGAGTTCCTGATCTTCTGGTGTCTGATCTGTATCACTACCATCGATAACCTCGAGTCT
+
@ABB@DBB?BBBBCBBCCCBBBBB@CCDCCBB@BBAA<AB@BABBBCCCC@CCCCC@C@BBBC@C@CCCDBBCBA:99999)9@=ACBB?BCCC@CFJACC@BBBCCC@CBBCBBBE?BBC@C@EBBB9:9A=AA@@=ABCCCBBBCBCBCAAAC@BBC@CC?C@DDBBBBCDC@CAAAA9@=B;::9:9*:DDDH=CCCCCCBBBC=AA@A0@AABB@C@CH@CBBBBCC@C@BBBEDF>AAB>ABBBBBCCBCBBBCBCBBBB?BB@AACB?B@CCCBBBCB
@ATNG8:04693:04104
GATGGTAGTGTCATATGAGAGTGTGTACTCATTCGTTCGGAAGAGACAGGTACGTTAATAGTTAATAGCGTACTTCTTTTTCTTGCTTTCGTGGTATTCTTGCTAGTTACACTAGCCATCCTTACTGCGCTTCGATTGTGTGCGTACTGCTGCAATATTGTTAACGTGAGTCTTGTAAAACCTTCTTTTTACGTTTACTCTCGTGTTAAAAATCTGAATTCTTCTAGAGTTCCTGATCTTCTGGACGACGCGCACTGACACTACCATCGATAACCTCGAGTCT
+
EBBB?BBB::9CLGHEFCCCCCBCCCCCBCA@=@@@=@C@C@CCBBEEE=BBBBB?C?CCAA?B@DBBBBCCCC?CCDDD1@?=@CCC<BCBB@BCC>CC9<;ACCC@CEGGCDGH@B@@=@?CCCCCCBA>ADDD@CCCCCCCCCCBBBCCCD@BBB?BB@B?BBCCBCCCB=A@@@@7@>?=:;::9*:CDDF=C@@@BB@AAA5<<<<*;BBBBACACDADCCCCCB@B@CCCBBB?@?@?BB@A@AAFCB::;BBCAAAB?B@@@BAA>A@BBBBBBAA
@ATNG8:04693:04135
GATGGTAGCAGACGTGACAGAGCGCCAGAAGATCAGGAACTCTAGGAGAATTCAGATTTTTAACACGAGAGTAAACGTAAAAAGAAGGTTTTACAAGACTCACGTTAACAATATTGCAGCAGTACGCACACAATCGAAGCGCAGTAAGGATGGCTAGTGTAACTAGCAAGAATACCACGAAAGCAAGAAAAAGAAGTACGCTATTAACTATTAACGTACCTGTCTCTTCCGAAACGAATGAGTACTGCGTCTCACTCTCGCCTACCATCGATAACCTCGAGTCT
+
BEMD?BABBCCCCCDDCAAACCC@@>@BD@BBBBBA?A>AABBBC=AAD?C?ABBBBBBB3B@EBBBBBAABBA9>>;;;;;(;D<A6999*9@>=@CBBBCBBC@C?BC?AAA@CCCBCCCCDCCCBBC@@=@BBB>AAB?@@BC@F?BBA?ABBBAAAC@DAA@AA@CC?AAB<????A9===9<;;<<.=@;@;;;AAA@@<@;@@@A3838?BAB@BCBAAAB=?=@EF>BBC?BBBBBCBBBBBBBBB@??ABBBB@BDB?B???BBB?B?BBBC?999
@ATNG8:04696:04112
GATGGTAGCGAGCGAGTGTGTATACCAGAAGATCAGGAACTCTAGAAGAATTCAGATTTTTAACACGAGAGTAAACGTAAAAAGAAGGTTTTACAAGACTCACGTTAACAATATTGCAGCAGTACGCACACAATCGAAGCGCAGTAAGGATGGCTAGTGTAACTAGCAAGAATACCACGAAAGCAAGAAAAAAGAAGTACGCTATTAACTATTAACGTACCTGTCTCTTCCGAAACGAATGAGTACAGAGAGTACGATATGTCTACCATCGATAACCTCGAGTCT
+
95::.5566==@CB;;9B@@BB;;:?::5<?@@@@A<@<@A?AB:;97C?A=AB9;6<<;(<7<<@;;?666?>2;:55555$5;6;6>==0<6616BD;:;>:?8<9<=;>BB>BBBBEDCCDACBBCB<;7;@@A5:;;:9=99257<5905>=<<<>>7;;:<?>=??<<8=14/:>?39//)//////#/:39<8=88>@>9;:79<@;?;>?BBB?BDDA@@@5;6;AA9@9:5:??AABABBB997A?@?@@A@AAABA@<@0//;89596>9<;555A
@ATNG8:04697:04124
GATGGTAGAGTAAGTGTAGTAGACCAGAAGATCAGGAACTCTAGAAGAATTCAGATTTTTAACACGAGAGTAAACGTAAAAAGAAGGTTTTACAAGACTCACGTTAACAATATTGCAGCAGTACGCACACAATCGAAGCGCAGTAAGGATGGCTAGTGTAACTAGCAAGAATACCACGAAAGCAAGAAAAAGAAGTACGCTATTAACTATTAACGTACCTGTCTCTTCCGAAACGAATGAGTACACACTCTCATATGACACTACCATCGATAACCTCGAGTCT
+
BBCD@DDCBBBB@CCDCCCCCCCD?BBC@CBA@@C?B>BBBBBBB>>><?>@AA@@@@@2@????BCBBCBB@8?=99999(9B;<4;::19BB=B?>?AAA??;?;=;:;@>:>==>=>????;;>;;;?;>>>D:?<>>??>>9@=D@@;@????@@@=AAAA@@=@B>B??;?=<;>07773:<<;</6838BBBBB=<=;?:?@>A:@:@@@@@:@@AA<<<9>9>AA:>A@@@==?>==@@@AAA?>?@@@AAAAAA<<6<699A>>;>?BCDAAABA
@ATNG8:04649:04151
GATGTAGTGTGTCTCTGAGAGTAGTACTCATTCGTTTCGGAAGAGACAGGTACGTTAATAGTTAATAGCGTACTTCTTTTTCCTGCTTTCGTGGTATTCTTGCTAGTTACACTAGCCATCCTTACTGCGCTTCGATTGTGTGCGTACTGCTGCAATATTGTTAACGTGAGTCTTGTAAAACCTTCTTTTTACGTTTACTCTCGTGTTAAAAATCTGAATTCTTCTAGAGTTCCTGATCTTCTGGACAGAGTGTGCAGATACTACCATCGATAACCTCGAGTCT
+
@ABCCBCCBCBBDBCDCCDCCAAABCCBCBB?BBBD=CC?C?BBBCCCC@CCDCC@C@CCCB@D@CBBC@BBBB?CCCCC5C@BBBCC>CCCC?BAA=@C>BBBBCD@CBBBCCCC?BBC@C@CCCCCCBA?ABBB?CBBBAABCBCBBCCCAA>BBB@CC@C@CBBBDBBBCADCCCC<C@C@CFCCC5CCBBB>CCDJCCCCBB@BDEE5CBBBE@B@BC@BBCCCBB?B@CCDDCC=?ACBDCCBBCBBB@@@CCCBCCAA?@@@?A@A>B>@@ABCBBA
@ATNG8:04651:04183
GATGGTAGCACGAGTCACTCATATCCAGAAGATCAGGAACTCTAGAAGAATTCAGATTTTTAACACGAGAGTAAACGTAAAAAGAAGGTTTTACAAGACTCACGTTAACAATATTGCAGCAGTACGCACACAATCGAAGCGCAGTAAGGATGGCTAGTGTAACTAGCAAGAATACCACGAAAGCAAGAAAAAAGAAGTACGCTATTAACTATTAACGTACCTGTCTCTTCCGAAACGAATGAGTACTGCGTCTCACTCTCGCCTACCATCGATAACCTCGAGTCT
+
CC@@>ABCCDCCCCCCCCCGBBBBB@BBB@CCCCAA?A@BBCCCEIACC>@=@BB;;;;;.9@CECBBCBBBCD>AA@@@@@1@B@EBCCC<CDHACBBBBBB;;8;?BA?CEE>AABCCCCCCCDCC@@?B@BBCC@BBBBBBBB>A=AAA=ABBBCCCC??@@BBB@DD@999399999+9==99:::::%9<99858A>@@@<@<@>@B7>:=BCCC@CBBBCDD797:DA=C@@=?BBCECBAAADCAABA@?AAACB?BBB?B:::@??:??BABKB???
@ATNG8:04653:04152
GATGGTAGCGCACACATAGATACAGTACTCATTCGTTTCGGAAGAGACAGGTACGTTAATAGTTAATAGCGTACTTCTTTTCTTGCTTTCGTGGTATTCTTGCTAGTTACACTAGCCATCCTTACTGCGCTTCGATTGTGTGCGTACTGCTGCAATATTGTTAACGTGAGTCTTGTAAAACCTTCTTTTTACGTTTACTCTCGTGTTAAAAATCTGAATTCTTCTAGAGTTCCTGATCTTCTGGTAGAGCGTGCATATATCTACCATCGATAACCTCGAGTCT
+
:;==;><<@BCBCDBBBCCCCBA@AB@@?BCC@BCBE>CC@BABDDFGCC@CCCBC?C@BBBA?C?ABABA@@BB>BADC;AA;@?@@9@CBB@CCIIIC@CBB;;;IIHCBBCCC@AA@@D?CCBDAAAA@BBBB>AAAACAAACCBBFCDBC?BBB?BD@B?BC;;;@ACC=@;;;;.;>B>;;;<;*;BABB<B;;;;9BBCD@CDCC1B:;:@<@=A@AEDCCBBC@CACBBBCB@BBDACBBABBBBB@AABBA@@@@@<@;;:AAA?C?BBBB@???
@ATNG8:04656:04154
GATGGTAGGCACTGCGCACACATCCCAGAAGATCAGGAACTCTAGAAGAATTCAGATTTTTAACACGAGAGTAAACGTAAAAAGAAGGTTTTACAAGACTCACGTTAACAATATTGCAGCAGTACGCACACAATCGAAGCGCAGTAAGGATGGCTAGTGTAACTAGCAAGAATACCACGAAAGCAAGAAAAAAGAAGTACGCTATTAACTATTAACGTACCTGTCTCTTCCGAAACGAATGAGTACTATAGACTATCTGAGACTACCATCGATAACCTCGAGTCT
+
;6>>:>BM@CBA=B;;;<<ABBCEE@ECC?AABB;;7;6;:@@@@B?@?>@?BBBAACCD3E=@@A???A::8;3;>@B@@@+?C@B:BBB700@800/7::<5545:<@>BBB?BAAACCBBCBBBCCCCC@BBBC=?:99BBAA>A?A993:??>@@AB@BBBBAA:>=87878==799378:7678888%89:=>A>><?>=18157:8.615=@@A?AA?@A<>8<8888*3>?<ABBBBBB@@@@@?;;;BCCBBBBBBBF?C?@?@>>1818==<=///
@ATNG8:04658:04147
GATGGTAGAGTATCATGTGTATCTCCAGAAGATCAGGAACTCTAGAAGAATTCAGATTTTTAACACGAGAGTAAACGTAAAAAGAAGGTTTTACAAGACTCACGTTAACAATATTGCAGCAGTACGCACACAATCGAAGCGCAGTAAGGATGGCTAGTGTAACTAGCAAGAATACCACGAAAGCAAGAAAAAGAAGTACGCTATTAACTATTAACGTACCTGTCTCTTCCGAAACGAATGAGTACACACTCTCATATGACACTACCATCGATAACCTCGAGTCT
+
5:;?;?BEDCDBCCCCCBCBCBA@C@CBC@@@@BBB@D?DBCCCCDAEE@B@BDCCCDDD3C>BBCCCAAAAAB;B@;::9:$5;6;4;;;1;@@:>BBCCCAAA@C=??@AAA?DAABBCDEEFBCCCCA@<@AA@=BAAABBBC@GABCB@BCEEEDCD?AABBAA?@?=?A@;@A::9,9>>;>@@@@/@@<A:::CBBAD;@=>>>B<?<?>BECACCCBBBB<@<@@@8@@?;>???CAAAABAAAABBBCCCBBACBAA=A:::A@A=A?BA:99999
@ATNG8:04662:04184
GATGTAGCTCTGCTCTGACTCCGTACTCATTCGTTTCGGAAGAGACAGGTACGTTAATAGTTAATAGCGTACTTCTTTTTCTTGCTTTCGTGGTATTCTTGCTAGTTACACTAGCCATCCTTACTGCGCTTCGATTGTGTGCGTACTGCTGCAATATTGTTAACGTGAGTCTTGTAAAACCTTCTTTTTACGTTTTACTCTCGTGTTAAAAAATCTGAATTCTTCTAGAGTTCCTGATCTTCTGGCGCGTATGTATGTCGCCTACCATGATAACCTCGAGTCT
+
BBA@ABABCCCCDAABCCGLF>BAEDBBBB?AAAA<@@>A@DDCCBA@>@CCAB?B?BBCB@C@CAABBBBBB<9::::(8=8=?>?7>CDC@CCC?@>1::?AAB@BBCACA;;5;<=:=8==;;;BBB:==@@<>>?@?@@@?BCAA;:;:7///,/<7<7:>987>BBA688@@A2@6;478888(5:7888*87::7>?>;=0/////#..--8(-(/8455569;95;;==;9997799888///=;;:;>>>@>>9=<=7;:;?=9090,,,,,222
@ATNG8:04663:04140
GATGGTAGCTATACGTATATCTATTACTCATTCGTTTCGGAAGAGACAGGTACGTTAATAGTTAATAGCGTACTTCTTTTTCTTGCTTTCGTGGTATTCTTGCTAGTTACACTAGCCATCCTTACTGCGCTTCGATTGTGTGCGTACTGCTGCAATATTGTTAACGTGAGTCTTGTAAACCTTCTTTTACGTTTACTCTCGTGTTAAAAATCTTGAATTCTTCTAGAGTTCCTGACTCTTCTGGTATGACTAGTGTACTACTACCATTCGAATAACCTCGAGTCT
+
;55=8<@BBB96966>=BB@996<8<>>>>A;>@?>5:;5:6;:::=@@<@>>==0924000)/3///;999/504<;:;+9746==9*//::<A;>:?@=@BA@AC48838;8884933/33::7422:;7=97:<9655<;:9758.//...(.354::6:6::99989;=/////)/6<)/-33-66555(/.6...899:/5555'525+28386>>5>C>>@@@<?<<9///972777)----3599><=<?8<897553..(...(.7.3.2753----
@ATNG8:04667:04170
GATGGTAGCTCGCTGATGATATCTCCAGAAGATCAGGAACTCTAGAAGAATTCAGATTTTTAACACGAGAGTAAACGTAAAAAGAAGGTTTTACAAGACTCACGTTAACAATATTGCAGCAGTACGCACACAATCGAAGCGCAGTAAGGATGGCTAGTGTAACTAGCAAGAATACCACGAAAGCAAGAAAAAGAAGTACGCTATTAACTATTAACGTACCTGTCTCTTCCGAAACGAATGAGTACACATCGTCGTGTCGTGCTACCATCGATAACCTCGAGTCT
+
<::>7<<@BBCCBBBBBBBBBCACA=ABB?BGFDCC?C?BBBCBCD@BB?A>BCCBBBBB3B?BCCCCCCCCCD=A@@@A@@0@B@B?CCC=CEDACBCBDDC@?>@?BB?BBC@ABABCCCCCCDCBBCCC@BBAB?CCBBBBBB@D?B??>?BBFCCCD?@@@BBB?BB@BBA;?<999+9==9?BBBB3BB@BBB>@@BAA<><>>@B:=:>?BCCACBAAAA@=@>AAA:A::8:?BBCCBBBCCGBAAACBABA@AA9::>A:9:??=9?<@@@???==
@ATNG8:04671:04144
GATGGTAGAGTATCATGTGTATCTCCAGAAGATCAGGAACTCTAGAAGAATTCAGATTTTTAACACGAGAGTAAACGTAAAAAGAAGGTTTTACAAGACTCACGTTAACAATATTGCAGCAGTACGCACACAATCGAAGCGCAGTAAGGATGGCTAGTGTAACTAGCAAGAATACCACGAAAGCAAGAAAAAGAAGTACGCTATTAACTATTAACGTACCTGTCTCTTCCGAAACGAATGAGTACGTGTGACGTACGTGAGCTACCATCGATAACCTCGAGTCT
+
ACAC@CBCBABBCCBBBCCCDBBBD?BBB?BBCCCD?A?BDABBBCABB?B@BCCCCDDD1B@CCCCCCDCBBC=B@;;:::*;C?CACFG9C;;89CBBBCBBB?B?::9:FGACCB?A@BBBCCDCBBCB?BB@@?ADCBBA:;8;@CBB?BBBBBCCB@BBBBAA>AC?@@@;>>@?A8@>>8>?@AA3BB?B??@CA?>>;>:==AA=A=AACBC?CCBBAAA>B>ABC=BBC>???ACBBBAAABBBBBBBBBBAAADFA@A000@@@<@=CCB???BB
@ATNG8:04675:04179
GATGGTAGGCGACATACATACGCGCCAGAAGATCAGGAACTCTAGAAGAATTCAGATTTTTAACACGAGAGTAAACGTAAAAAGAAGGTTTTACAAGACTCACGTTAACAATATTGCAGCAGTACGCACACAATCGAAGCGCAGTAAGGATGGCTAGTGTAACTAGCAAGAATACCACGAAAGCAAGAAAAAGAAGTACGCTATTAACTATTAACGTACCTGTCTCTTCCGAAACGAATGAGTACGATGAGAGAGCTCTCTCTACCATCGATAACCTCGAGTCT
+
@@>?7?<@?BCDCCCBBA;99AACCACFDACCBA@@=@>ADMCCCC?@@>?>ABBBBDDG3EABBBBBBDDDIF>C@@@@@@,@@=@=ABB7BAA;A;9;BBDCC@C@BB?BCD?BBBBACCCCCCCC9::D@CB;;:;ABBBBBA>C@BAA?ACCCCBCC?BBBCAA?AB?AAB9:9BCA8>99299999(:@<@??????BB<?<??>=1706>BBB@BBA@@BB50,000+000*000?DFFBB?>>BBBBBCCBBBBB@B@=;///777169@????888
@ATNG8:04678:04156
GATTAGTATAGAGCTCTACATAGTACTCATTCGTTTCGGAAGAGACAGGTACGTTAATAGTTAATAGCGTACTTCTTTTTCTTGCTTTCGTGGTATTCTTGCTAGTTACACTAGCCATCCTTACTGCGCTTCGATTGTGTGCGTACTGCTGCAATATTGTTAACGTGAGTCTTGTAAAACCTTCTTTTTACGTTTACTCCCGTGTTAGAAATCTGAATTCTTCTAGAGTTCCTGATCTTCTGGATACACTCATGTGCACCTACCATGATAACCTCGAGTCT
+
BBF@DCA@@BCCCBBBBCCCCCCCCCCB@?>?BBC>BB?C@DCCCAAB?CCBBB?A>@ABB?B?CCDAAABBA<88999(9A?BCAA:?BBB@B??;>C4:8?BBB?AAAAAA@@<@>>:;:=@@<<;:;=ADBA;?@@@>??AA@>>>>=<<:===8>?<?<@@@?????B:??BBC5@8<8::;;;.7====47---94---97AAAB:B>?>@<?;>>=D???A==:=;?@@@@@7;;>:>AAAA::::9:>:::@:=>?<>8:@99,2,,,,,,777
@ATNG8:04681:04151
GATGGTAGCTCGCTGATGATATCTCCAGAAGATCAGGAACTCTAGAAGAATTCAGATTTTAACACGAAGAGTAAACGTAAAAAGAAGGTCTTACAAGACTCACGTTAACAATATTGCAGCAGTACGCACACAATCGAAGCGCAGTAAGGATGCTAGTGTAACTAGCAAGAATACCACGAAAGCAAGAAAAAGAAGTACGCTATTAACTATTAACGTACCTGTCTCTTCCGAAACGAATGAGTACACACTCTCATATGACACTACCATCGATAACCTCGAGTCT
+
99<C;CBCBBBCCBBBBBABDCCBC@;;9===;;00)/)//79<=<8<=8:29??9999+7/37733,39:::<37755555$55.56955./::3///::::=<8<8;;6;@@=@A:99A<<>C<<<CBBA?@?>>39989<7;=:=;>00/:777:==6::>==?4978;;827:755,522,5@@@@/994777>?:::B<A<??>>/7078;;:49<:::<<9=6:;=5<<<2558;?;A@<=>>>?CCCBAB:::999?=>><<???;@7@@@??<<<
@ATNG8:04682:04155
GATGGTAGTGTGTCTCTGAGAGTAGTACTCATTCGTTTCGGAAGAGACAGGTACGTTAATAGTTAATAGCGTACTTCTTTTTCTTGCTTTCGTGGTATTCTTGCTAGTTACACTAGCCATCCTTACTGCGCTTCGATTGTGTGCGTACTGCTGCAATATTGTTAACGTGAGTCTTGTAAAACCTTCTTTTTACGTTTACTCTCGTGTTTAAAATCTGAATTCTTCTAGAGTTCCTGATCTTCTGGTAGAGCGTGCATATATCTACCATCGATAACCTCGAGTCT
+
A;>:5:>>BBBBBB=?CCCAAAB@AAEECCCD@D@@@;@B>B?CBBBCCDACBCCC@B@BBCD?CABBBCCCCCC@CCBBB3BB?BBAC<A@@;.55616@=@AACCD@BCBDCCCCABBB?B@DBEEDBBB>BBCC@HDCCBBBCEEEBBBBAC@BBB?CC@D?CCBBCDCBB@BBBGF<B?B?CCFED3BBCDG>CBBBCBBAAAC>CCE;CA@AD@CACC@ABBCCAB?A?BABBA@=@@B=AACCCDDCABBABCCCCD::5:;99AAA?A@CCBBBBAB
@ATNG8:04685:04141
GATGGTAGCGCATATCAGCGCAGCCCAGAAGATCAGGAACTCTAGAAGAATTCAGATTTTTAACACGAGAGTAAACGTAAAAAGAAGGTTTTACAAGACTCACGTTAACAATATTGCAGCAGTACGCACACAATCGAAGCGCAGTAAGGATGGCTAGTGTAACTAGCAAGAATACCACGAAAGCAAGAAAAAGAAGTACGCTATTAACTATTAACGTACCTGTCTCTTCCGAAACGAATGAGTACCTCTCAGACGCTCGTCCTACCATCGATAACCTCGAGTCT
+
CBBB?CAA@BCDDCECBBBCGFAAA<BCC@CBBBAB?B@CCDCCDC?AA=A>BBD@?>>@0>=BCCCCDDDCCB;?A:;;;;*;A=A5;;;4;CC=BCAABCCBB@B?BE@CCC=AACCCBBABBCCBBBCDADC@@>@BA@AC@?<ABDA@?@BBCCDBB@BCCCCC?BB?B@@;?>@@?7??@=@BDDD2CD=A@@@CDDCC>=:=@AB7:7;@BAA>AB@@@BB?C@BBC=BCC?CDFCBBB@>@@BBBBBBBBB@>?;=<87;///9==6=7=AA??=?A
@ATNG8:04685:04171
GATGGTAGTATATCGCGTCGCTATCAGAAGATCAGGAACTCTAGAAGAATTCAGATTTTTAACACGAGAGTAAACGTAAAAAGAAGGTTTTACAAGACTCACGTTAACAATATTGCAGCAGTACGCACACAATCGAAGCGCAGTAAGGATGGCTAGTGTAACTAGCAAGAATACCACGAAAGCAAGAAAAAGAAGTACGCTATTAACTTTAACGTACCTGTCTCTTCCGAAACGAATGAGTACTATAGACTATCTGAGACTACCATGATAACCTCGAGTCT
+
<<==9==:>:=50/77///79:9;;;>>:959<55.669565<<A4::0944<<88888'838;4//88////(///////$5<7<.555&/7727//////44.4344.4<<7<B>;ACCDCCCBCBBAA?A@@@:;:AAB:::=A>B<<68::///;;6:<AB=?;>>*/0/166:=<6887433333'364<9>?::>:@<@:==B:B======8<@==>AA=A=ADD;D<;7;>???B@@;888@;;;@>>==>>==>@<@@@A99497<--,,,,,
@ATNG8:04686:04160
GATGGTAGTATAGAGCTCTACATAGCTCATTCGTTTTCGGAAGAGACAGGTACGTTAATAGTTAATAGCGTACTTCTTTTTCTTGCTTTCGTGGTATTCTTGCTAGTTACACTAGCCATCCTTACTGCGCTTCGATTGTGTGCGTACTGCTTCAATATTGTTAACGTGAGTCTTGTAAAACCTTCTTTTTACGTTTACTCTCGTGTTAAAAATCTGAATTCTTCTAGAGTTCCTGATCTTCTGGGCTGCGCTGATATGCGCTACCCATCGATAACCTCGAGTCT
+
?@AA>?<A:9459555555<95559999=94=9999&5A.5.65;;;:<49999944.4;:<7<:>555>;<9:6:;C?C+CC?BA@A:??@@=AAA@BB?BC????9?@@A???B>AAC@C@CC9:8=A=7676=,//:7;;?@@A??;;5;=8=AC:=>=F::;;>===>><>:9@@/=-/,/8889,8788;1==>>><////38787*57:891949:;<988///495;;<8895888948/..555682228:555222)25533.-(-,22222222
@ATNG8:04696:04169
GATGGTAGCACACGAGATCTCATCGTACTCATTCGTTTCGGAAGAGACAGGTACGTTAATAGTTAATAGCGTACTTCTTTTTCTTGCTTTCGTGGTATTCTTGCTAGTTACACTAGCCATCCTTACTGCGCTTCGATTGTGTGCGTACTGCTGCAATATTGTTAACGTGAGTCTTGTAAAACCTTCTTTTTACGTTTACTCTCGTGTTAAAAATCTGAATTCTTCTAGAGTTCCTGATCTTCTGGATATGAGTGACTCGTGCTACCATCGATAACCTCGAGTCT
+
CCCC@CDDEG@AABB>BCCDHHCCBBBDHDBB@BBCC?CC@CACCCCBBB?BB@A@<>:?:==9=@CAAABCCBB@B====+?A<@9992:@@A>B@?;?A79:9A=?;>BBBAAAB?BBA<?:>=A>>>===BBBB;??AA>>>>>>>=<<7785;;>9>A=A<@A??>?B=<579===/=4:488888(7<998.7775229777-////$....7).)28267889994848=868;/..96<<77;;;;=AAAA>=>>B@@<=====//,/7999=A@==
@ATNG8:04697:04162
GATGGTAGGCGTGTGAGAGTCTGCCCAGAAGATCAGGAACTCTAGAAGAATTCAGATTTTTAACACGGGAGTAAACGTAAAAAGAAGGTTTTACAAGACTCACGTTAACAATATTGCAGCAGTACGCACACAATCGAAGCGCAGTAAGGATGGCTAGTGTAACTAGCAAGAATACCACGAAAGCAAGAAAAAGAAGTACGCTATTAACTATTAACGTACCTGTCTCTTCCGAAACGAATGAGTACGTGTGCGACGTGTCTCCTACCATGATAACCTCGAGTCT
+
:;=@?CBC@B;;9==CDDHBBCB==8=AA<BBCCEDAD@BBBECDC@BB=@=@AAAACCC3C?CAABF>BBBAA9?9:9:::):?<?:???0=AA=@B>>;?@>?6;:@@<AAA?BBB>>>>>;;;:>=>::3:>::3;===<=;;5;8=>?6;;;;;;;>:>>>>GGECC@CAA7;;;;;0;;;5:??@@0>@=@:::DB@@A?A=@A::59?C??@A@BBBCABB@C>?@B>BCB?;00<000=<<<008?<===>=>@>@AC?>><<<;6<=@@@@@:::
@ATNG8:04648:04213
GATGGTAGGCACTGCGCACACATCCCAGAAGATCAGAACTCTAGAAGAATTACAGATTTTTAACACGAGAGTAAACGTAAAAAGAAGGTTTTACAAGACTCACCGTTAACAATATTGCAGCAGTACGCACACAATCGAAGCGCAGTAAGGATGGCTAGTGTAACTAGCAAGAATACCACGAAAAGCAAGAAAAAGAAGTAACGCTAGTTAACTATTAACGTAACCTGTCTCTTCCGAAACGAATGAGTACGAGAGAGCACACGTGTCTACCATCGATTAACCTCGAGTCT
+
:5::7:>>8==;666<;;>ABB99:,9::45>@D::9@AAACDDD@DC@C899B===>>>+>:==:?:==844:344/9==<*<<,0,/<<.:;<77444444.43-34986=44049;;>@===@>@>BBA@;?00/47798:;//+/7::<;><598===9>>444=5::144;3993333&38838;<==+=:59872...7.22+2,255;27277;;7;:=<::://)/5888+//748:::;B>><>>???>?@?>=?777895/...3..(.3:.22689555
@ATNG8:04649:04209
GATGGTAGCACGACACGACGATGTGTACTCATTCGTTTCGGAAGAGACAGGTACGTTAATAGTTAATAGCGTTCTTCTTTTTCTTGCTTTCGTGGTATTCTTGCTAGTTACACTAGCCATCCTTACTGCGCTTCGATTGTGTGCGTACTGCTGCAATATTGTTAACGTGAGTCTTGTAAAACCTTCTTTTTACGTTTACTCTCGTGTAAAAAATCTGAATTCTTCTAGAGTTCCTGATCTTCTGGAGATATCATCAGCGAGCTACCATCGATAACCTCGAGTCT
+
A<@B>BBBABDC==@@AA>0//9<=BCDDCBA?ADDF>DD@C>BBBBBBB?ADC@@;@=@@AB@B@DBAAAD?DC@BA@@?2@A>AADD=DAAA?DCE?A@5:9?BAB?BCBBCBBB@@@@<@<@@?@?@@@<@AAA7::><<=>@AAAA?AAAA::::=BB=A<>>?ADA>>?;;;;@@2=:==@====,=<666)--6---9//7@BBAA&9888:6=6<;4=AA:;;;=A<@@@@@B:>>>=@@@@@@@@@@@AAAAA@;9959///9660616AAA>>>>
@ATNG8:04650:04230
GATGGTAGTGTCATATGAGAGTGTGTACTCATTCGTTTCGGAAGAGACAGGTACGTTAATAGTTAATAGCGTACTTCTTTTTCTTGCTTTCGTGGTATTCTTGCTAGTTACACTAGCCATCCTTACTGCGCTTCGATTGTGTGCGTACTGCTGCAATATTGTTAACGTGAGTCTTGTAAAACCTTCTTTTTACGTTTACTCTCGTGTTAAAAATCTGAATTCTTCTAGAGTTCCTGATCTTCTGGAGATACACATGATTCTCTACCATCGATAACCTCGAGTCT
+
@CCEACBBC@@@@>CCFFCBBBBCCCBBBCDDACBBB<BC@D@BCCCCGC@CBBBC@D@CCAA?AACBBBCCCCBABBBBB5BG@CCCC=BA@@=BAB>BB;:;BBBBACCFCCCHEACCC@B@CGECBBBC@CCCC@CCCCBABBCCDBCBBAA=B;:6;@<@?CBBBCCC@@?ABCCB;B?B=;;:;:*:B@BC=DCCCCBA@AB5;;;;*;BBBCAGACC?CCBBB@A?@@BAAB@@<AAB>BCCBBCCCCCCDC@@A@BCD@A@@@@@@<??AAACC@@?
@ATNG8:04654:04198
GATGGTAGCTATACGTATATCTATGTACTCATTCGTTTCGGAAGAGACAGGTACGTTAATAGTTAATAGCGTACTTCTTTTTCTTGCTTTCGTGGTATTCTTGCTAGTTACACTATCCATCCTTACTGCGCTTCGATTGTGTGCGTACTGCTGCAATATTGTTAACGTGAGTCTTGTAAAACCTTCTTTTTTACGTTTACTCTCGTGTTAAAAATCTGAATTCTTCTAGAGTTCCTGATCTTCTGGAGATACACATGATACTCTACCATCGATAACCTCGAGTCT
+
BBBB?BABABDBBBCCCCCCCCCBBBBBBCAA?ACCC>BB?B=@@CBBAB?BBBBC?C@AABC@C?AAACCCCCB@A@?@@.=<9<78:.8AAB?DCD@CC598BBBF?BBBB@BBB??@D=C:?AA@>>>@;>@==6:9?>====DBBBB@@@@<:;;<@A<A<??@@@A@??;>>@EH5?:>:888888%8=776.776//.888:+5222$2555:0505968=8@@@@<@;@?>===5;;=8==>BAA@?>>>A@@?>>BB>7;///=;@381;;BAAAAA
@ATNG8:04661:04214
GATGGTAGCGCACACATAGATACAGTACTCATTCGTTTCGGAAGAGACAGGTACGTAAATAGTTAATAGCGTACTTCTTTTTCTTGCTTTCGTGGTATTCTTGCTAGTTACACTAGCCATCCTTACTGCGCTTCGATTGTGTGCGTACTGCTGCAATATTGTTAACGTGAGTCTTGTAAAACCTTCTTTTTACGTTTACTCTCGTGTTAAAAATCTGAATTCTTCTAGAGTTCCTGATCTTCTGGTCTTCTACACTGTACTCTACCATGATAACCTCGAGTCT
+
CCCC6;59995A<<ACFCCCCBBBCCDCDC@A=ACCB=CC:;;;BCCHDDBCBB;;;;):@@A?C@BCDCBBBCC?BADDD5BB@CBDF=BBBB@BCC?CC?BAACBC@CDFCHCCBACBC@C@CCCCAAAB?AABB8;;BBCBBBBBBCCCBBB@@AA>A@?B?BBBBCBBBB@B@@@A7@=@=BBCCC0CC;;;7;;DCECCC;;;;EJF5BCCCIAE@CB;;=CCBDB@C@<<<CBB=A@C@CCC@DBDBBBBCCCCCBBBC@AABB;<9;?BBBBBCA?
@ATNG8:04661:04231
GATGGTAGCTCTGCTCTGACTCTCGTACTCATTCGTTTCGGAAGAGACAGGTACGTTAATAGTTAATAGCGTACTTCATTTTTCTTGCTTTCGTGGTATTCTTGCTAGTTACACTAGCCATCCTTACTGCGCTTCGATTGTGTGCGTACTGCTGCAATATTGTTAACGTGAGTCTTGTAAAACCTTCTTTTTACGTTTACTCTCGTGTTAAAAATCTGAATTCTTCTAGAGTTCCTGATCTTCTGGATATGAGTGACTCGTGCTACCATCGATAACCTCGAGTCT
+
?8;9049;9>99555;;;>>666<<994<A9904:::055.58<@<@B?A6;:<9=.:2:444.9.599<@///:4///:::(:<7//6=24///)0/9477,555==>9>666;:==9===;?8==95////)/777496555;555:999999839::5:>7;255><<<;;;6;5555&56@;99999$955>>)5666<<<;;;4;99;(99955.529:29:@>99929.0/79//*//75/5555999::554544444=7999A??=9?9==>?>>AA
@ATNG8:04664:04209
GATGGTAGTCTCAGATAGTCTATAGTACTCATTCGTTTCGGAAGAGACAGGTACGTTAATAGTTAATAGCGTACTTCTTTTTCTTGCTTTCGTGGTATTCTTGCTAGTTACACTAGCCATCCTTACTGCGCTTCGATTGTGTGCGTACTGCTGCAATATTGTTAACGTGAGTCTTGTAAAACCTTCTTTTTACGTTTACTCTCGTGTTAAAAATCTGAATTCTTCTAGAGTTCCTGATCTTCTGGTCTACTACACTGTACTCTACCATCGATAACCTCGAGTCT
+
C??A;B>DCCCCCCCCCCCCCCCCCCCCBC9949@@@<BCBC@CCCDDBB?CCC9:;:@BBBC?C@CCCCBBBAC:99999)::4:>AA=ABBC@BHD?BB=;;@CCC?BBDCBBBC@BBB?B?DCCBCBBB@CCCC@CAA@CBBBCBCBCCBBC?BBB@CD@B>@@B@@@C@A=@@@@@8A;A<;::::*;BBBB=BAAAACAAA@5;;;;*;@@AB?B?DC@CBBCBCD@B?ABABBB=@@A?AAAABCDCCCCBBBCBBBAB?B;;;C::6:?CCBBBA??
@ATNG8:04665:04206
GATGGTAGCTCTGCTCTGACTCTCGTACTCATTCGTTTCGGAAGAGACAGGTACGTTAATAGTTAATAGCGTACTTCTTTTTCTTGCTTTCGTGGTATTCTTGCTAGTTACACTAGCCATCCTTACTGCGCTTCGATTGTGTGCGTACTGCTGCAATATTGTTAACGTGAGTCTTGTAAAACCTTCTTTTTACGTTTACTCTCGTGTTAAAAATCTGAATTCTTCTAGAGTTCCTGATCTTCGGTGTCTGATCTGTATCACTACCATCGATAACCTCGAGTCT
+
CCCD@BACBC>CECDCCCCCCEBDCCCCCCAA?ACCC>BC?B@BCCDDDE>BCCCC?B@DCCC?C@CCCDCCBCC?AA@@?0?@<AACD=BCBB?ABC?BC;;;BBBE@BBBBCCCB?CCC?C?BDCCBBBB@CDCC?CACAAACBCFCCCBAAB@BBB@BC@C?BBBBBCCCB8;;@@A3@=@=ABBBB0AB@AA>BCCCCCCCBB=@@@@0@ABCC@C@BB?BC@@A996:=@@ABBD@BA?AA@@@ACCCCBCBCCCCCBB@B:::A:979>BCCCCAAA
@ATNG8:04666:04201
GATGGTAGGAGAACGTCGCACACGTACTCATTCGTTTCGGAAGAGACAGGTACGTTAATAGTTAATAGCGTACTTCTTTTTCTTCTTTCGTGGTATTCTTGCTAGTTACACTAGCCATCCTTACTGCGCTTCGATTGTGTGCGTACTGCTGCAATATTGTTAACGTGAGTCTTGTAAAACCTTCTTTTTACGTTTACTCTCGTGTTAAAATCTGAATTCTTTCTAGAGTTCCCTGAATTCTGGGTGCGCTACAGTCTCTCTACCATCGATAACCTCGAGTCT
+
956>:===:;:92777////<<===@==BCC?96:D?EDAC@BB;99CC=@B;::5:5::::8=8<;;?@?;;<8<<<<<'33-333(397727660//(//:::;//4:8557713336;6;=:22288/55664565225552222266695866155.3.....357790559==-827155555'55366.3...888777+222&22277174333(3559666+..'...(..3355-2225555557599575777///..3334949=;;;888
@ATNG8:04667:04239
GATGGTAGTAGTATCGCGTCTCTATCCAGAAGATCAGGAACTCTAGAAGAATTCAGATTTTTAACACGAGAGTAAACGTAAAAAGAAGGTTTTACAAGACTCACGTTAACAATATTGCAGCAGTACGCACACAATCGAAGCGCAGTAAGGATGGCTAGTGTAACTAGCAAGAAATACCACGAAAAGCAAGAAAAAAGAAGTACGCTATTAACTATTAACGTACCTGTCTCTTCCGAAACGAATGAGTACTGTATCTATGTGTGCGCTACCATCGATAACCTCGAGTCCT
+
>>BB?>>@>0//:::<>>>;AABAA>@CCC?CCCB;;9;?CDDCCCD@CC@B=@@;;;DFE2B@CBBBAB@=999.38;???=*591615>>1;;>?9966:;;5649@CC?BAA?AB??ABCBBBCBCCDJE@B@@@=@AABCCAA=A?B;;8;BBABBBB?ECBBAA;999*9@=5;;7888(8;;5;<<???'@@>;?77;;89757578:<6>876;BA>ADA@?BF@D>AAA=@=?;989AAABA???BBBBC:98FCBBB87639///76@9A=??;65//).
@ATNG8:04674:04230
GATGGTAGTGATACAGATCAGACACCAGAAGATCAGGAACTCTAGAAGAATTCAGATTTTTAACACGAGAGTAAACGTAAAAAGAAGGTTTTACAAGACTCACGTTAACAATATTGCAGCAGTACGCACACAATCGAAGCGCAGTAAGGATGGCTAGTGTAACTAGCAAGAATACCACGAAAAGCAAGAAAAAGAAGTACGCTATTAACTATTAACGTACCTGTCTCTTCCGAAACGAATGAGTACCTCTCAGACGCTCGTCCTACCATCGATAACCTCGAGTCT
+
@BBB?BCCBCBCCDBBBDCIDGCCCACCB@BBAA:;497;<<CBCC?BD?C?@ABBBBBB3B@CBBBBBBAAAE>AA;;;;;*;C=A5;;;6;EDAFBBBB>@0000=AAAAAC@ABBCDDDBCBBDCBA@@<@AAA=A@@?BBAA?A@B;;;;BBCCCDC?DBBCED@@?8;@@,00@A@@5@BB?BBBBB3CB?BBBCCBB@@<@:==AA6;7;?BBB?BB@A@CC=?=?@?9@::8:CCABBB?BBBBBBDC?@>BA??<?>=49///;66169>?@@>>>>
@ATNG8:04677:04193
GATGGTAGCGCGACGAGCGTAGACCCAGAAGTCAGGAACTCTAGAAGAATTCAGATTTTTAACACGAGAGTAAACGTAAAAAAGAAGGTTTTCAAGACTCACGTTAACAATATTGCAGCAGTACGCACACAATCGAAGCGCAGTAAGGATGGCTAGTGTAACTAGCAAGAATACCACGAAAGCAAGAAAAAGAAGTACGCTATTAACTATTAACGTACCTGTCTCTTCCGAAACGAATGAGTACCTCTCAGACGCTCGTCCTACCATGATAACCTCGAGTCT
+
A@AC@CC<;6B96:CCCCCCCC;;;8;ECACCBCE@B@BBBBBCC@DD@C@CBA9::99)369:?ABA@@CC=7;77799:9%9=<?@CAA/==><8337;;77/7>CD=<<=<@A??>====>>A@@@>><>???<AAAA@@::6:=>>B?BCCBB<<<=AAC>A@9?=8??<8=A9:928<<988887(25-58;;787695:3;;65/55:<<??;:::==>A<@;;;:/:::3:::ABBB@BB>========;;;A=A>>:<<=>88188888>@A;;
@ATNG8:04677:04196
GATAGATATATGTACGCTCTACCAGAAGATCAGGAACTCTAGAAGAATTCAGATTTTTAACACGAGAGTAAACGTAAAAAGAAGGTTTTACAAGACTCACGTTAACAATATTGCAGCAGTACGCACACAATCGAAGCGCAGTAAGGATGGCTAGTGTAACTAGCAAGAATACCACGAAAGCAAGAAAAAGAAGTACGCTATTAACTATTAACGTACCTGTCTCTTCCGAAACGAATGAGTACTGTATCTATGTGTGCGCTACCATCGATAACCTCGAGTCT
+
55=BBBBCCBA@ADCAAABCCB=@AC?BBAB;;7;;?@A@?@@;98389=@A@AAAA1??BCCCBBBAABD=A>AALEE5BB?B?BEE;CCC@BBBBCA@;;5;=;;5;AA?ACCCBCJCCCBAA;;;@5;;;;5;AAACDDDDHAGA@?@C@@@BAB?CBAAA@=?=8999299999,99><AACCC3BB?BBBBAAAAB?@<@AAA<@:>;BAE@DDAA@BC?A>A@@8=00-000>AAA???AABA999BBBCCBBBCB?B===?;;6;;?>;;;=>=
@ATNG8:04681:04207
GATGGTAGGCACTGCGCACACATCCCAGAAGATCAGGAACTCTAGAAGAATTCAGATTTTTAACACGAGAGTAAACGTAAAAAGAAGGTTTTACAAGACTCACGTTAACAATATTGCAGCAGTACGCACACAATCGAAGCGCAGTAAGGATGGCTAGTGTAACTAGCAAGAATACCACGAAAGCAAGAAAAAGAAGTACGCTATTAACTATTAACGTACCTGTCTCTTCCGAAACGAATGAGTACTATAGACTATCTGAGACTGCCAAGGCACACAGGGGATAGG
+
BCBCACBB?B@?@<BCDCCCCCBBF?ECC@CCCCAA=A?AACCDBC@DD@D?BA@>@@@@0@?BC?A?BCA@@>9==;;;;;*9<49.6AA0AAB<A9;;BCABB@B?BC@ABA=@?CCCCDCBBDBBBBBC?BB:98:C@@AA:94<@CBC?BCCCABAC@CCCC??;??:?@@3999::28>?;=:;;;+;@9A;;;>=A;;1818>AA1635=@@??@@888A?9:9:::39//)/999BCAAACCCCBA@89:A?@?BBBBAD@A>ABBCCCCDC:C>?>D
@ATNG8:04686:04193
GTGGTAGTGTGTCTCTGAAGTAGTACTCATTCGTTTCGGAAGAGACAGGTACGTTAATAGTTAATAGCGTACTTCTTTTTCTTGCTTTCGTGGTATTCTTGCTAGTTACACTAGCCATCCTTACTGCGCTTCGATTGTTTGCGTACTGCTGCAATATTGTTAACGTGAGTCTTGTAAAACCTTCTTTTTACGTTTACTCTCGTGTTAAAAATCTGAATTCTTCTAGAGTTCCTGATCTTCTGGCTCTCGTAGACAGATACTACCATCGATAACCTCGAGTCT
+
ABB@CCBAAAB@@;99GFACCBA@=><<00+0=@@<AC?A@ADCCCCC?BBA;:6;?BCCC@GAFCCCCAAAB?AAAAA,;;5;ABC=CBAA?ACC?BC9:;@BAB?ABBFHCDC?AACAC@CCCBCCCC@BCCC;BAA:AACDCCBCFBCCC?BBC?CC?C?AAACCCCCB@DBCCC9@;A;;;;;;*;CCCE?DBABBA;;;:8????,??@@@?@@DD@AAACBBB@C?BBBCCB=??@=@@@@ABAABCBBBBBBCBAA??:::@::89>BAC???BA
@ATNG8:04689:04218
GATGGTAGCATCATGCATATCTCACCAGAAGATCAGGAACTCTAGAAGAATTCAGATTTTTAACACGAAGTAGTAAACGTAAAAAGAAGGTTTTACAAGACTACACGTTAACAATATTGCAGCAGTACGCACACAATCGAAGCGCAGTAAGGATGGCTAGTGTAACTAGCCAAGAATACCACGAAAAGCAAGAAAAAAGAAGTACGCTGATTAACTATTAACGTACCTGTCTCTTCCGAAACGATGAGTACTATAGACTATCTGAGACTACCATCGATAACCTCGAGTCT
+
<==>:>==::95559;99>BBBC@@9955.544;44.43445:<;;7@?7?9:@<<<;77$3,388660///8//0*/844444$49497=<=+997)//////5--/)/)//)//4.444455569<><<<65/8/---05---58/3-/27//)/7///:<<388933-328738771773333&3883333333#73,379989...6.3.3222.516555;;???A<99-5-556(2255585552225566555:;;;;;:96//)//-5--/(/59;;;====
@ATNG8:04689:04236
GATGGTAGTAGTACACTAGTCATACCAGAAGATCAGGAACTCTAGAAGAATTCAGATTTTTAACACGAGAGTAAACGTAAAAAGAAGGTTTTACAAGACTCACGTTAACAATATTGCAGCAGTACGCACACAATCGAAGCGCAGTAAGGATGGCTAGTGTAACTAGCATGAATACCACGAAAGCAAGAAAAAGAAGTACGCTATTAACTATTAACGTACCTGTCTCTTCCGAAACGAATGAGTACTGTATCTATGTGTGCGCTACCATCGATAACCTCGAGTCT
+
ABBB>@@CBBBDBBBCCCCCGCAA@ACCD@CC@@??6;5;;BBBCB?BD@DAAA@AAACB2A@BB@@@BABBCC=AA;;;;;*;E>C=A@@3@;;7;BBBBC@;;89?AB?CCC@BBCBCCDB;;;CBABB@:=@00,0<<;=?9:8;>BAC@BAAACBAB?@@@KBABBC@AA@=AA99:5:@@?BCDCC3BB@CCBBCBBBD?B=@@@A@E@CCAAA?ACBCBCC?C@CBA=AAA=ABBBBBCBBBBBBAAABCCBBBC@?>>=@888?EE=A=>>=A@>;;
@ATNG8:04690:04225
GATGGTAGGAGACACGTCGCACACGTACTCATTCGTTTCGGAAGAGACAGGTACGTTAATAGTTAATAGCGTACTTCTTTTTCTTGCTTTCGTGGTATTCTTGCTAGTTACACTAGCCATCCTTACTGCGCTTGATTGTGTGCGTACTGCTGCAATATTGTTAACGTGAGTCTTGTAAAACCTTCTTTTTACGTTTACTCTCGTGTTAAAAATCTGAATTCTTCTAGAGTTCCTGATCTTCTGGGTGCGCTACAGTCTCTCTACATCGATAACCTCGAGTCT
+
CBCC>BBC@CCBCCCCB9;;BCCBABCCBBCB?BBBB>BC?CBBBBCDCC?CCBBB?A?ACBB?B?BBBBBBBA?<@@AAA2BB@BBCB<BB@?9=8719=8<=@BBB@BBCCBB@@<>>B;@;AA>>>@@A=AAA:=;A8::;:?>@AB>>==<;;;=??<?<?@>>>AA@@:???>>/>8=8=?@@@/@B@@@:@?@>>>A>==08888(8<==B=A=AA;>>AA?>><?<?ABAAA;??BB:;<;?===>>>AAA?????A>>>A@@A;@:=>====>@
@ATNG8:04692:04236
GATGGTAGTGTCATATGAGAGTGTGTACTCATTCGTTTCGGAAGAGACAGGTACGTTAATAGTTAATAGCGTACTTCTTTTTCTTGCTTTCGTGGTATTCTTGCTAGTTACACTAGCCATCCTTACTGCGCTTCGATTGTGTGCGTACTGCTGCAATATTGTTAACGTGAGTCTTGTAAAACCTTCTTTTTACGTTTACTCTCGTGTTAAAAATCTGAATTCTTCTAGAGTTCCTGATCTTCTGGATATGAGTGACTCGTGCTACCATCGATAACCTCGAGTCT
+
55BB;==BCCB<ABABDCCCDCCBBCBAAA:;29==98;>:C:BBCDDFDAHCCCC?CACCCB?B@BCBBBBBDD<AABBA2BB>CACC>DCBB?BCC@BC;<<CCDC@CCCCCEGD@CCC@C@BCCCBBCC@CCCC?BBCCCCDCBBBCCABBB>BCC@CD?C?BBCCCCBBB=AA@A@7A=A=AABCB0AC;;;7;;ABBBCBBA5;;;;*<BABCADABB@CCCBBCC@CABBBBCE@@@CAEFBBCBBBCAAABC@@@CDD?C;;;B@@?B:::BCBCBB
@ATNG8:04695:04235
GATGGTAGGACGAGCGTCTGAGACGGTACTCATTCGTTTCGGAAGAAGACAGGTACGTTTAATAGTTAATAGACGTAACTTCTTTTTCTTTGCTTTCGTGGTATTTCTTGCTAGTTACACTAGCCATCCTTACTGCGCTTCGATTGTGTGCGTACTGCTGCAATATTGTTAACGTGAGTCTTGTAAAAACCTTCTTTTTTACGTTTACTCTCGTGTTAAAAATCTGAATTCTTCTAGACGTTCCTGATCTTCTGGTGTCGTCTATCATGTACTACCATCGATAACCTCGAGTACT
+
////57//+/:>566<<>:::=0//5////::<79494)4939.44.555<<79<///;)/)/77;)5.55559;55.5:.54444$44<)556=44559495//)/9)//997<7<5559;99055=8;8<<99:@@A=@?:::@>>695>><5669::9;4///7::6;6;;<666>?>9>@?>>=(9.5.55<<>>%55555)55//:7////)////$/<955.549:3:------5(,(---///)/8:8445544448:88<::<<<44.4888833047:8;//////
@ATNG8:04648:04245
GATGGTAGCGCACACATAGATACAGTACTCATTCGTTTCGGAAGAGACGAGGTACGTTAATAGTTAATAGCGTACTTCTTTTTCTTGCTTTCGTGGTATTCTTGCTAGTTACACTAGCCATCCTTACTGCGCTTCGATTGTGTGCGTACTGCTGCAATATTGTTAACGTGAGTCTTGTAAAACCTTCTTTTTACGTTTACTCTCGTGTTAAAAATCTGAATTCTTCTAGAGTTCCTGATCTTCTGGTAGAGCGTGCATATATCTACCATCGATAACCTCGAGTCT
+
:@BA?BB;95:555>>>>?=DCDCCB@@;44:.4444)4;8<8@B;<966<75;5955:8=@BB@DADBBBBEBBC?;;;;;.;C@DCCC=CCCBABCCAGEABBBCCCACCCCCCCC@CCC@D@DDCCBCAA;@BAA=ABCABBCDCCCCBBBBB@CCC@BB@B?BBA?@@BAB=AAAAA7B=A=;;;;;*;BBBC>CBCBCCBAAA5;;<;*;@@ACAD@CC@CCCCCCC@C?BBBBBB?BAB=AACCCCCCBBBBBDBBAA@B?C:;;@AA=A=??BBBCBB
@ATNG8:04657:04268
GATGGTAGTATAGAGCTCTACATAGTACTCTTCGTTTCGGAAGAGACAGGTACGTTAATAGTTAATAGCGTACTTCTTTTTCTTGCTTTCGTGGTATTCTTGCTAGTTACACTAGCCATCCTTACTGCGCTTCGATTGTGTGCGTACTGCTGCAATATTGTTAACGTGAGTCTTGTAAAACCTTCTTTTTACGTTTACTCTCGTGTTAAAAATCTGAATTCTTCTAGAGTTCCTGATCTTCTGGATACACTCATGTGCACCTACCATCGATAACCTCGAGTCT
+
CBBC?BBBBCDDBBBCBCCCDCCCCBBBBCC?@9998:C@C@CBCCCBB?BBBCC@C@CCCC@C@CBBBCBCBD@BABBB2AA@B@??9?B@@=@CC@CC>@@@BBB>AACBBBBB?CCC>@<@BB?@@BB@BBBC?DB=>@AA@??A>?>>??=>==<>>:>=???BBBB??=?????6?=A<@@AAA/AA@@@7=?@@@@@>@@=@@@@/@:::D=B<AA<AAAA@>>:>=@@@AAA9<<=:??A>><<=<<=>==@A====7;///=66169=@A@@@@@
@ATNG8:04657:04278
GATGGTAGTATCTGTCTACGAGAGCCAGAAGATCAGGAACTCTAGAAGAATTCAGAATTTTTAACACGAGAGTAAACGTAAAAAGAAGGTTTTACAAGACTCACGTTAACAATATTGCAGCAGTACGCACACAATCGAAGCGCAGTAAGGATGGCTAGTGTAACTAGCAAGAATACCACGAAAGCAAGAAAAAGAAGTACGCTATTAACTATTAACGTACCTGTCTCTTCCGAAACGAATGAGTACACACGTCGTGTCGTGCTACCATCGATAACCTCGAGTCT
+
55--(--9:445555:<<9995555.59;7566;:<5:0//;///;676)/)////(/:;;+;8:778=:99887.3344444$4939.555&5<<9696E@?;;?:@?::49??5?@CCC;;;BBBBBBB@@<@A;;8;AABBCCC?B?B;;6;BA@AAAB??@@FCD@CD:::@>AACCB=B?>9:9999(:?<?ABB877?C;A<@>>?9?;=<BBB?BBB@@@A?A?BCF@CDD?BCBAAADFFBBAA99:BAAABBCCCC?BB?;;?>1818;@?@@BA
@ATNG8:04658:04284
GATGGTAGTGTCATATGAGAGTGTGTACTCATTCGTTTCGGAAGAGACAGGTACGTTTAATAGTTAATAGCGTAACTTCTTTTTCTTTGCTTTCGTGGTATTCTTGCTAGTTACACTAGCCATCCTTACTGCGCTTCGATTGTGTGCGTACTGCTGCAATATTGTTAACGTGAGTCTTGTAAAACCTTCTTTTTACGTTTACTCTCGTGTTAAAAATCTGAATTCTTCTAGAAGTTCCTGATCTTCTGGGTCTCTCTCTCACGCACTACCATCGATAACCTCGAGTCT
+
95@?8<=;;@==@;<=B@DB;99>@<:;<=99.4==93:;6;.5555599.555555)5.4449.5.5;;=:9727:)/////$/79/8:<<4555<5<55.59.56<===9==>>AACB?AA@>B=AA?>=@>>9>@==:;;@<966<><<A@@;@B=BB=:BB:>=@?=000;:@5<4444&47;6<<<<=+66@>>4=////////;.5555$555555;5<<5977//)/:)/)/8:;;;.4455)555;<@@?>?>>666655=8554::44.4.48833498
@ATNG8:04660:04267
GATGGTAGGCGTGTGAGAGTCTGCCCAGAAGATCAGGAACTCTAGAAGAATTCAGATTTTTAACACGAGAGTAAACGTAAAAAGAAGGTTTTACAAGACTCACGTTAACAATATTGCAGCAGTACGCACACAATCGAAGCGCAGTAAGGATGGCTAGTGTAACTAGCAAGAATACCACGAAAGCAAGAAAAAGAAGTACGCTATTAACTATTAACATACCTGTCTCTTCCGAAACGATGAGTACCTCTCAGACGCTCGTCCTACCATCGATAACCTCGAGTCT
+
CDCC@CCB?BBBBDDDCCCBCBBCC8CCC@CCCCCB@C@BBBCCCB?BC7;5;@::;;;;);=A>ABB?@?BBA;A@=????.?A@D;???5??A>A:99BBAAA@B;AA=CAA;??AAA???AAAAA;;<B<@?@@<>>??===>:>=AAC?B999AAAB?B=>>BB?BC?AAA>AABED>C99288899(8:4:;:;A@>>>:>:>>>B=B=>>888=?@;;;>>:>;>>>7=887:::///49889==A==>>>>>><>??<?>>>AAA4:499::=;;;
@ATNG8:04663:04254
GATGGTAGCGCGACGAGGTAGACCCAGAAGATCAGGAACTCTAGAAGAATTCAGATTTTTAACACGAGAGTAAACGTAAAAAGAAGGTTTTACAAGACTCACGTTAACAATATTGCAGCAGTACGCACACAATCGAAGCGCAGTAAGGATGGCTAGTGTAACTAGCAAGAATACCACGAAAGCAAGAAAAAGAAGTACGCTATTAACTATTAACGTACCTGTCTCTTCCGAAACGAATGAGTACAGAGAGTACGATATGTCTACCATCGATAACCTCGAGTCT
+
CCBB?<<CCCD@@<===;<<<CCC>CBB@B@AA@@<@?AAACDED@BB?A=?@@@@@@@2A?CBC999BBA@C9?>78989$73,35777.8::6:@8>?@=;:7::===>?><AA@@@@?>>>B>>>;;;:==>>:>?>889//*/7<6;5;;;;>@AB<@@?>BB?BC?AAA@CC>>>9=<=9;::::*87/6:79=><<:29479=?=C=>==>?6;;?>AAA3868AD;?BA>:99A@A====;;;@@@@@BB===????<@@???@@<A<AA:;;BA=
@ATNG8:04664:04283
GATGGTAGGACGAGCGTCTAGAGGTACTCATTCGTTTCGGAAGAGACAGGTACGTTAATAGTTAATAGCGTACTTCTTTTTCTTGCTTTCGTGGTATTCTTGCTAGTTACACTAGCCATCCTTACTGCGCTTCGATTGTGTGCGTACTGCTGCAATATTGTTAACGTGAGTCTTGTAAAACCTTCTTTTTACGTTTACTCTCGTGTTAAAAATCTGAATTCTTCTAGAGTTCCTGATCTTCTGGTGTCTGATCTGTATCACTACCATCGATAACCTCGAGTCT
+
@:@B8AAA<A;;55<?@CBCCCD@CBBBCBC?CBBB=BC?B@BBCEDDE?BBBCB?B@CBCC?C?CCACAABCB<77777(7<8=:9:29BBD?CBB?BB5979A@@>BBBBCBAC>CAA9>:>>>><<<>:=<<<6=<=>;;;;;AA@@=>>A;?>>=@A<><>??@??>;;6;=@BB5A<@7;;CCC/A>::@2://///==;>;>BBA/@;;;>:>;??<@>>>@>>:=:==>>==:=@@;??>;:;@>;:;;;;@@BB@@<@===?>A1807:::;=;;
@ATNG8:04677:04281
GATGGTAGAGAGACTGTAGCGCACCCAGATGATCAGGAACTCTAGAAGAATTCAGATTTTTAACACGAGAGTAAACGTAAAAAGAAGGTTTTACAAGACTCACGTTAACAATATTGCATCAGTACGCACACAATCGAAGCGCAGTAAGGATGGCTAGTGTAACTAGCAAGAATACCACGAAAGCAAGAAAAAGAAGTACGCTATTAACTATTAACGTACCTGTCTCTTCCGAAACGAATGAGTACAGAGAGTACGATATGTCTACCATCGATAACCTCGAGTCT
+
?A@B@BBBCCDDCCBCCCCCCEBBB?BBBCBB@A@B?A>AAA@??B?BA@C?9:8??AAA2A>BBBBBBCABBD=BBBCCCC5@@?@?CCC<CBC@CDDBCDJCB?B@CC?BBC?BABBBCAAAAACCCCCD?BBAA>ABAAAB?>;>=A@A>ACCCCCCC?ABBBAA<>>:>==5;;;;;3:<=;>????/==:>???BBBBB7;7;>AA6;7;ACBC@@@@@@A@>>>???9?@@=ACBBBCBBBACBBAAABCBBB@BBB?><9677AAA:>;>@@AA@@@
@ATNG8:04679:04284
GATGGTAGGAGACACGTCGCACACGTACTCATTCGTTTCGGAAGAGACAGGTACGTTAATAGTTAATAGCGTACTTCTTTTTCTTGCTTTCGTGGTATTCTTGCTAGTTACACTAGCCATCCTTACTGCGCTTCGATTGTGTGCGTACTGCTGCAATATTGTTAACGTGAGTCTTGTAAAACCTTCTTTTTACGTTTACTCTCGTGTTAAAAATCTGAATTCTTCTAGAGTTCCTGATCTTCTGGGTCTACGCTCGTCGCGCTACCATCGATAACCTCGAGTCT
+
AACB?B=A>B@??B;;;<<==@?@?A@A@A;;8<CCE?FG:;;;@AD@@A@CCCCC@C@CCCB@B?ABACBCBCB?AADDD3AA?CCCC=BCCC?BBB>@B=>=>BBC@AAADCBBB@A>>7;7;99<<=9949>??<?AAA>>>>AAAAA>???<???<?A<A<AA=>>=B@?6;;???5?=B=AACDD/>>>>A:>>>>AAAD>>:;@@@,:///=7@7>>;>?@??>>;><>>>@@D=@@@A:>==>BD@>>>A;:;B:::><?==>:9:7:=@@@:::=>
@ATNG8:04683:04271
GATGGTAGGAGACACGTCGCACACGTACTCATTCGTTTCGGAAGAGACAGGTACGTTAATAGTTAATAGCGTACTTCTTTTTCTTGCTTTCGTGGTATTCTTGCTAGTTACACTAGCCATCCTTACTGCGCTTCGATTGTGTGCGTACTGCTGCAATATTGTTAACGTGAGTCTTGTAAAACCTTCTTTTTACGTTTACTCTCGTGTTAAAAATCTGAATTCTTCTAGAGTTCCTGATCTTCTGGATATTGAGTTGACTCGTGCTACATGATAACCTCTGAGTCTATCCACCGGACGTAGCCCC
+
55>>9;<@7@=0///99/45:<<;;<ECBBBC?<9;B;==:;5;;?;<@C@CCCAA<@<@?@@=B485<993433377777'793899;189;;4>:>:<=>BBBBBC?CCBBBC9938884:8777775994999717<6659<??AAAAA>52,577388.3....555799022:=>.727153999(----3(-,223--.37.5555'5555:/52587<<>===?<@;A@?===5:69596//*/;36/66/..:8755---72226072--.333732367233(.(.34222555)
@ATNG8:04687:04243
GATGGTAGCTCGCTGATGTATCTCCAGAAGATCAGGAACTCTAGAAGAATTCAGATTTTTAACACGAGAGTAAACGTAAAAGAAGGTTTACAAGACTCACGTTAACAATATTGCAGCAGTACGCACACAATCGAAGCGCAGTAAGGATGGCTAGTGTAACTAGCAAGAATACCACGAAAGCAAGAAAAAGAAGTACGCTATTAACTATTAACGTACCTGTCTCTTCCGAAAGAATGAGTACTATAGACTATCTGAGACTACCATCGATAACCTCGAGTCT
+
ABBB<?;A@?;<<BCBABB=>C@@:CAA?ACCB;;9;8:;CBBCC@CC@C?AA>:9:::)9?AAAABAAA?>=,:99444&4;7;.5505999><AAKCDCC@C?BB>A@@=@@CCCIDEIGBCBBB;;;<ECC?CBAABBBC?A@B00,0>>>@?BB>BBBCBB>A@>ABC?@@@BC=@=><>ACDD3BB>AABBDBCCB;@=@A==:=;>>@@@@CBBB???@B@@DA<@>000@@@BBBBBBBBBBBBBBBBBB???A?B999<<<2829AABCAA<
@ATNG8:04695:04267
GATGGTAGTACATGATAGACGACACCAGAAGATCAGGAACTCTAGAAGAATTCAGATTTTTAACACGAGAGTAAACGTAAAAAGAAGGTTTTACAAGACTCACGTTAACAATATTGCAGCAGTACGCACACAATCGAAGCGCAGTAAGGATGGCTAGTGTAACTAGCAAGAATACCACGAAAGCAAGAAAAAGAAGTACGCTATTAACTATTAACGTACCTGTCTCTTCCGAAACGAGTGAGTACAGAGAGTACGATATGTCTACCATCGTCATCCAGAAGTCT
+
CBBB@DCCBBACDCCCCBBBBBBFD@CCC?CCCDBC=@=@BADCA@<AB?B>A@@;;;;;*;@BDCCGGCBBCF?@@;;;;;*;C=@5;;;*;BB@BDEBBBB;;8;?BD@DBB@BBBBBBCCCCCCBBBCCBCCBB?BCDECCB@?BACBA=BBBBBCBBACBBBDC?BB@CCC=??BA@9@>>9>BBBB3BB?BBBBCBBBB?B?BCCC?B>BABBB?BB@@@CC@C@CCC=BBD@@@CCCCBAAACCBBBBBA@@BBBAA@A;>??AAA??;:ACC?B776
@ATNG8:04650:04304
GATGGTAGTGATACAGATCAGACACCAGAAGATCAGGAACTCTAGAAGAATTCAGATTTTTAACACGAGAGTAAACGTAAAAAGAAGGTTTTACAAGACTCACGTTAACAATATTGCAGCAGTACGCACACAATCGAAGCGCAGTAAGGATGGCTAGTGTAACTAGCAAGAATACCACGAAAGCAAGAAAAAGAAGTACGCTATTAACTATTAACGTACCTGTCTCTTCCGAAACGAATGAGTACTATGTAGAGCTCTATACTACATCGATAACCTCGAGTCT
+
?:?A456:>@CA<;@>C@B??@CBB>?@?;<AA@@@;@;:99ABAA?BB=@<?><9:999$3,338889>?===5=<;9994$9;6<??CC9BBC@DABAGCBBB?B>BE?BBB=??DCCCBCECCBD;;;A<@ABB@CBCBBBA@<@=@<<5;AAACEDE@::9BAB=AA?BBA>A@<;;3888>BBEDD2AA?BBABBA;;;;A=;;;:;@<?=BBD@CB;;;BB?C?CBD>BBB=@?CBBBBBBBBAAACCBBB??>>=9<;;-----6,606AAA>><8
@ATNG8:04650:04318
GATGGTAGATACTCGCTGATACACCCAGAAGATCAGGAACTCTAGAAGAATTCAGATTTTTATCACGAGAGTAAACGTAAAAGAAGGTTTTACAAGACTCACGTTAACAATATTGCAGCAGTACGCACACAATCGAAGCGCAGTAAGGATGGCTAGTGTAACTAGCAAGAATACCACGAAAGCAAGAAAAAGAAGTACGCTATTAACTATTAACGTACCTGTCTCTTCCTAAACGAATGAGTACTGTATCTATGTGTGCGCTACCATCGATAACCTCGAGTCT
+
:<=C>BABAA@?@<;;;@>BBBDCC<@@@?BBBBBB?B;<;CCBBC=@@?B=??@@@BBB1B@@@787CBBBBB9??;;;;.5<7<.555&5;;7=669<@<<?:=:==:>@<9;;=BCCC@=BBB@??@@;@999;?BBCCBAA>B?BBB?BCBDC???@:::BBB?BB@CBB?@?==;7;00)0@@@@0@A:>::??C>>>=D7;;?A<A:==BBB?BBBBAAA@C>AAF?CBB?ABCCCCCCBBBBCA@AB?>?BCCBBBB?>866@@@;?<??@@@>>=
@ATNG8:04658:04310
GATGGTAGGTGCACATGAGTGTATCCAGAAGATCAGGAACTCTAGAAGAATTCAGATTTTTAACACGAGAGTAAACGTAAAAAGAAGGTTTTACAAGACTCACGTTAACAATATTGCAGCAGTACGCACACAATCGAAGCGCAGTAAGGATGCTAGTGTAACTAGCAAGAATACCACGAAAGCAAGAAAAAGAAGTACGCTATTAACTATTAACGTACCTGTCTCTTCCGAAACGAATGAGTACAGAGAGTACGATATGTCTACCATCGATAACCTCGAGTCT
+
BBDC@CBD@BBCCCDBCCCCCCCCC?CDB?BCCCBB@B@BBBBCCB?CC?C?CCC99999'9?CCCBCCCCCCC9@B99999*;A@B@EED:BCC?BBCCCCDBB@B@@@<@AB>BBBBBBCBBBCCCCBBB?CCCC?AAABABBB>@;A000@AAAADD@BBBCCC?BB?BBB677BBB9B<<6;;;;<1>C?BA@@BBBDC;:7;@@@7:8:AGCCACCBBBCB@B@CDD=CCD?CCBBBBAAACCAC?BB@ABB@??@@BF?B===@@@<;9;@@@@@??
@ATNG8:04662:04324
GATTAGTGTGTCTCTGAGAGTAGTACTCATTCGTTTCGGAAGAGACAGGTACGTTAATAGTTAATAGCGTACTTCTTTTTCTTGCTTTCGTGGTATTCTTGCTAGTTACACTAGCCATCCTTACTGCGCTTCGATTGTGTGCGTACTGCTGCAATATTGTTAACGTGAGTCTTGTAAAACCTTCTTTTTACGTTTACTCTCGTGTTAAAAATCTGAATTCTTCTAGAGTTCCTGATCTTCTGGTCTACTACACTGTACTCTACCATCGATAACCTCGAGTCT
+
CCC?CCCCCCCBBBBCCBBBCCCBBBCG??>?BCC=CB?B?BBCCCCC@DCCBC?C@CDCD?C=CBCBCBBCB@CDDDD2DD@BACC>DDBC@BCDILL?BBABCCACCCDCDAA?ACCAE=BBBBBBBB@CCDC@CCCCCBBBCCCCDBBBB@CCC@CC?B@BCBBBDCCC?ABBBB7@;?;AABAB0ABABB>AACCCCCAA@<@@@@0@BBDCADABB?BCCCE@@>@@@@@B@A<@@C@CCBBCCCCCCCCCCCCBBCA=@000A=<;=@CBBCBC??
@ATNG8:04663:04302
GATGGTAGCGCACACATAGATACAGTACTCATTCGTTTCGGAAGAGACAGGTACGTTAATAGTTATAGCGTACTTCTTTTTCTTGCTTTCGTGGTATTCTTGCTAGTTACACTAGCCATCCTTACTGCGCTTCGATTGTGTGCGTACTGCTGCAATATTGTTAACGTGAGTCTTGTAAAACCTTCTTTTTACCTTTACTCTCGTGTTAAAAATCTGAATTCTTCTAGAGTTCCTGATCTTCTGGATAGCGACGCGATATACTACCATCGATAACCTCGAGTCT
+
<8>>.44:566B>@CCCCCCCCCCBBAA@B@@7@CBA=A@<@=@CDAIBB?BBB;;9;>@?CM@BB@@?@@>=@;99;:;';?;=49949;<B@BDD?BB:;<BCCCAGEGDCCCC@B@?<@?BBBCBBBC@BBBBBCCCEBCCCCDCCCCBBB?CCC?CD?C?BAABBBCCC?BBBBB:B@E@BBFFD5DD>BB=AAACCCBBBB5;;;;*;CBCCAC@CC@CCCBBBC?C?BBBCDD@BBCABBBBBBBCBBBBBBBCCBBB@C999CBC@C?CCBBABCC
@ATNG8:04664:04308
GATGGTAGTATATCGCGTCGCTATCCAGAAGATCAGGAACTCTAGAAGAATTCAGATTTTTAACACGAGAGTAAACGTAAAAGAAGGTTTTACAAGACTCACGTTAACAATATTGCAGCAGTACGCACACAATCGAAGCGCAGTAAGGATGGCTAGTGTAACTAGCAAGAATACCACGAAAGCAAGAAAAAGAAGTACGCTATTAACTATTAACGTACCTGTCTCTTCCGAAACGAATGAGTACGAGAGAGCACACGTGTCTACCATCGATAACCTCGAGTCT
+
@@BC@CDBBBCCCCCCCECCBBBCD?BBB<AABBBB?BACCCCCBB?BD@D?AAC:;;;;);=BABBCCC;;:B9@>;;;;.9C=B2;;;&9>=9>;;?BCCCD@C@BB?BAA?ACCBDCCCCCCCCCBAB@BBBC?AAA@AABB@C@CCB?BBBCDCBB?BBBBBB?BC@BBC?CAAAB;@??9=>>@@.@?;?>>>BBB;;8;<??AB<?<??BAB?ADBBBADAC?BBC>CCC?BBBBBBBBBBBCBBAABDDAAAAA?AA<@788A::7:<@@BAA;:;
@ATNG8:04668:04327
GATGGTAGTGTCATATGAGAGTGTGTACTCATTCGTTTCGGAAGAGACAGGTACGTTAATAGTTAATAGCGTACTTCTTTTCTTTGCTTTCGTGGTATTCTTGCTAGTTACACTAGCCATCCTTACTGCGCTTCGATTGTGTGCGTACTGCTGCAATATTGTTAACGTGAGTCTTGTAAAACCTTCTTTTTACGTTTACTCTCGTGTTAAAAATCTGAATTCTTCTAGAGTTCCTGATCTTCTGGACGACGCGCACTGACACTACCATAGATAACCTCGAGTCT
+
:444.444;;;:;;666>>C966CBCBCDGCC>BBDE=BB@C@;;9C>CC@A@A;5458<<<C@K@BBDA@@AAA7::B@3994)4:>:4559=5>;@=<;6;;A@ACABABBB:;;9;;B?B>BCABBDCC>B;:9?AB@BBB>>>00099777)/59444.45:=><<<=5929>@@A6B?C<AAB@@,?>:;;00000/////5.5555$5;;<=9>:><7<<>9949393999559<999<@@@B999@@A999>9959>>4=0///<9)405<<<<<<5
@ATNG8:04673:04310
GATGGTAGCGAGCGAGTGTGTATACCAGAAGATCAGGAACTCTAGAAGAATTCAGATTTTTAACACGAGAGTAAACGTAAAAAGAAGGTTTTACAAGACTCACGTTAACAATATTGCAGCAGTACGCACACAATCGAAGCGCAGTAAGGATGGCTAGTGTAACTAGCAAGAATACCACGAAAGCAAGAAAAAGAAGTACGCTATTAACTATTAACGTACCTGTCTCTTCCGAAACGAATGAGTACTGCGTCTCACTCTCGCCTACCATCGATAACCTCGAGTCT
+
CDDC@BBBBCBBBBBBCCCDDCBBB=BBC@DCBBBB?B?CCCCCCC<BB?B>B@B@@@AA,B=CCCCCCCDBBA;A?;;;;;$:<<<496606@>:@BBBFBBCB?B>@@ADBB@BBBBBCCCCCCCCCCCCADCCC?BAA@AA@B?C?CA@>@BBCCCCD?CABACC?A??AAC?CBBBA:?>A?BCDDD3BB?B???CCCBC?B>AAAB5838>CCC@CCBBBEC@B?BBE>CBB@AAAGCBBBBBDBBBBCCBCCCCD?BCC@C9::A@@;?<???AA???
@ATNG8:04673:04324
GATGGTAGGTGCACATGAGTGTATCCAGAAGATCAGGAACTCTAGAAGAATTCAGATTTTTAACACGAGAGTAAACGTAAAAAGAAGGTTTTACAAGACTCACGTTAACAATATTGCAGCAGTACGCACACAATCGAAGCGCAGTAAGGATGGCTAGTGTAACTAGCAAGAATACCACGAAAGCAAGAAAAAGAAGTACGCTATTAACTATTAACGTACCTGTCTCTTCCGAAACGAATGATTACTATGTAGAGCTCTATACTACCATCGATAACCTCGAGTCT
+
@:?@7;=@<@BBBCCBFEICCDCDC?CAA?ABCBBB?B@CCCCBBB?BA<@<@AA@ABAA2@?ABBBCCCGCDC=CAAABBB0AB=B:@@@9@BD@CCCABACA?=A?@@=@@A=AAABBCCCBBBCCCCCE@CB;:8;BBABBAA>B@BDC@CDDCCAAA@CCCAAA?DD???>:=?887*9:99?DDBD3BB?B9::CEEFC?B?@?=>8=9>;AAB?BB@@@BB?B@CCD>DBB?BABD@CCBBBBBBBBBBAAAAAABBBC<==>>@AA5:5:?==>=87
@ATNG8:04675:04300
GATGGTAGGACGAGCGTCTGAGAGGTACTCATTCGTTTCGGAAGAGACAGGTACGTTAATAGTTAATAGCGTACTTCTTTTTCTTGCTTTCTTGGTATTCTTGCTAGTTACACTAGCCATCCTTACTGCGCTTCGATTGTGTGCGTACTGCTGCAATATTGTTAACGTGAGTCTTGTAAAACCTTCTTTTTACGTTTACTCTCGTGTTAAAAATCTGAATTCTTCTAGAGTTCCTGATCTTCTGGCGCTCTGTCACGTCTGCTACCATCGATAACCTCGAGTCT
+
BBCC@BCA?ACCBBBBBBCBBCCC?BCCCDAA>ABDD<BB@D?BABCCDD=BBECC@C?BBCC?C?BDCCBBBCC@CCBBB5BB?BBBD>CC?C?AACAEE=@??BBF?CACAAACC?CBB?@=@CCCB@@?>>>AA;CBBBBBBCCACCCC@@B?CBB?CC@C?BBCCCCCCC@CDCDC;C@B>@@@@@1ACCCD=BACCDCCABA=@A@A2ABBCC@C@CC?BACCCCC@C@DDCBBA;??A;ABACCCBCCCCDBBABABCC?C9:9@9959?CCCBBBBB
@ATNG8:04675:04333
GATGGTAGCTCTGCTCTGACTCTCGTACTCATTCGTTTCGGAAGAGACAGGTACGTTAATAGTTAATAGCGTACTTCTTTTTTCTTGCTTTCGTGGTATTCTTGCTAGTTACACTAGCCATCCTTACTGCGCTTCGATTGTGTGCGTACTGCTGCAATATTGTTAACGTGAGTCTTGTAAAACCTTCTTTTTACGTTTACTCTCGTGTTAAAAATCTGAATTCTTCTAGAGTTCCTGATCTTCTGGGTGCGCTACAGTCTCTCTACCATCGATAACCTCGAGTCT
+
AABB@BCCCDCCCBCBBBCCCCCCCCCCC;<;4;;;;04?8>;@?BCCGIADCCCC:;6;BAB>B@DCDDBBCBD>;;::9:%;@@ABBB>B>@D9@;==5:69:>AAF?BCCCC@AA>@@B=@=ABBBCBBBAECCD@FCBCCB;;;CBB@A@AA>;;;>AD@F@C@AA:;;CC=@;;;;.;5<5<ACCC0CB;;;0;;;;A=::9929???0@BBBBAC@BB@BBCBA;;6;?AAACBA?BCDD>EBAAAABB@<;;CCABBBB?;;;;;;<5;?BBCCCC<;
@ATNG8:04679:04308
GATGGTAGTGTCATATGAGAGTGTGTACTCATTCGTTTCGGAAGAGACAGGTACGTTAATAGTTAATAGCGTACTTCTTTTTCTTGCTTTCGTGGTATTCTTGCTAGTTACACTAGCCATCCTTACTGCGCTTCATTGTGTGCGTACTGCTGCAATATTGTTAACGTGAGTCTTGTAAAACCTTCTTTTTACGTTTACTCTCGTGTTAAAAATCTGAATTCTTCTAGAGTTCCTGATCTTCTGGGTGTATCAGCGAGTATCTACCATCGATAACCTCGAGTCT
+
B@BC?BCBBCCBDCCCDECCCCCCCBBBBBBB?BBBD>CD?C@BBDCCCFAEGFCC@C@CCCC?C@CCDCBBADD@CCCCC5CD?BBCC>BBBB@BCEAEG@CCCDCC@BBCCCCCC@CCC@CAEBBBBBBCADEF@BBABBBBBCBBCCCCBB>BDDACC@CACCBBBCCBB=A;:;;6;?B@CCCCD5CBBBC>BBCBBCCCCB>BBBB0B@@AB?B@CGADCDDDDC@D@BCCCCC@BBBD?BBBBCEDCBBCCCBBCDEEAAA@>B996:=AACA@@AA
@ATNG8:04680:04309
GATGGTAGTGTGTCTCTGAGAGTAGTACTCATTCGTTTCGGAAGAGACAGGTACGTTAATAGTTAATATCGTACTTCTTTTTCTTTGCTTTCGTGGTATTCTTGCTAGTTACACTAGCCATGCCTTACTGCGCTTCGATTGTGTGCGTACTGCTGCAATATTGTTAACGTGAGTCTTGTAAAACCTTCTTTTTACGTTTACTCTCGTGTTAAAAATCTGAATTCGTCTAGAGTTCCTGATCTCTGGCTCTCGTAGACAGATACTACCATCGATAACCTCGAGTCT
+
4<@A765;4:9;55555;<<A>@000<0///0*9:::044.439;;<6668;<<55.5499<;494555//////)//;;;(///)4//;1///9277<5;;69:;:45.59955000*////)/5///;;;;;69<<<266>==55995///77//)///)/93:6555445:55.59<==2=9=755555$5599=3;;<;;;==<<.5555$95555.54999595554>:C:C>???A@@A<@?999999969>@@>999AA=BBA@@>?;=9>?=;<<//
@ATNG8:04682:04309
GATGGTAGTGTGTCTCTGAGAGTAGTACTCATTCGTTTCGGAAGAGACAGGTACGTTAATAGTTAATAGCGTACTTCTTTTTCTTGCTTTCGTGGTTATTCTTGCTAGTTACACTAGCCATCCTTACTGCGCTTCGATTGTGTGCGTACTGCTGCAATATTGTTAACGTGAGTCTTGTAAAACCTTCTTTTTACGTTTACTCTCGTGTTAAAAATCTGAATTCTTCTAGAGTTCCTGATCTTCTGGAGATACACATGATACTCTACCATCGATAACTTCGAGTACT
+
7:5905:::@;@?C996B>;;;;;;==<?C9969EDD>AA>A=@@@AACDBCCCCHAB?BBBA>B>CABCBCCBB?BCCCC3BB>BBCC=@:@;.5.5949<8<==;;;9=>@B?@;<<@@A=@;@;;;ACCB?BB@@>ACCCCBBBBCCCBBBBA?@@=900+0:<<@CCCCCCA;;;FI9A?A>BBHEF5BBBBD?CCCBBBCCAA=AAAB0BBBCC@C@CC?A@BBBBB>B?BBACBA=B;;5;AB<;;B@>>@@@:::A@>><8878;;86;<87787777>
@ATNG8:04685:04326
GATGGTAGAGAGAGCTCTCTCATCGTACTCATTCGTTTCGGAAGAGACAGGTACGTTAATAGTTAATAGCGTACTTCTTTTTCTTGCTTTCGTGGTATTCTTGCTAGTTACACTAGCCATCCTTACTGCGCTTCGATTGTGTGCGTACTGCTGCAATATTGTTAACGTGAGTCTTGTAAAACCTTCTTTTTACGTTTACTCTCGTGTTAAAAATCTTGAATTCTTCTAGAGTTCCTGATCTTCTGGCGCTCTGTCACTTCTGCTACCATCGATAACCTCGAGTCT
+
BC;;05595ABCBBB:;;CCDDAA@@?AB@9;16=B=>@G@B@BDCBCBD@@@@9:459>:;;;C9<?@?BCDAB>BABBB178<@BCG<AACC?BBB?BC;@::;==*//66:9;?;678579>=;;;8888<<?A188;;886<:666999994757125-54556@<<<@@857769+917155555'57777.5255756777-2222$222,2;3737=6A974---)-4779>==:9:<7///66:<?><;;;??>>:==77---3--)-06:::?>;;
@ATNG8:04685:04334
GATGGTAGTGCGTGAGAGAGAGACCCAGAAGATCAGGAACTCTAGAAGAATTCAGATTTTTAACACGAGAGTAAACGTAAAAAGAAGGTTTTACAAGACTCACGTTAACAATATTGCAGCAGTACGCACACGATCGAAGCGCAGTAAGGATGGCTAGTGTAACTAGCAAGAATACCACGAAAAGCAAGAAAAAAGAAGTACGCTATTTAAACTATTAACGTACCTGTCTCTTCCGAAACGAAATGAGTACTATAGACTATCTGAGACTACCATCGATAACCTCGAGTCT
+
?@BB?ABBBCCDABBCCCCCCD<::8;A@@CBAAAA<@=@BCCCBA?A?;@<?>?<====)?6BBBAAAC::8=6=<CCCCC5AA=A4;;;&9=A<999;;?BBC@CADB?CBA>ABCCCCDDCBBBBBAA@???;;5;AA@AC?@=@?DBB?BCAAAAAA??@?BAA=AB?AA@=A@999:+:>>9=>====&=D?ABBBBB>:::*88*8>==1819=BBBACCC@@@C>>;:99/8999*988>@BBCCDCCABBBBBBBBA@AB9999@@>>::*0*0==:;000
@ATNG8:04686:04295
GATGGTAGCGCATATCAGCGCAGCCCAGAAGATCAGGAACTCTAGAAGAATTCAGATTTTTAACACGAGAGTAAACGTAAAAAGAAGGTTTTACAAGACTCACGTTAACAATATTGCAGCAGTACGCTCACAATCGAATCGCAGTAAGGATGGCTAGTGTAACTAGCAAGAATACCACGAAAGCAAGAAAAAGAAGTACGCTATTAACTATTAACGTACCTGTCTCTTCCGAAACGAATGAGTACTGCGTCTCACTCTCGCCTACCATCGATAACCTCGAGTCT
+
AB@>:@95:ABBBBBDCCCCCCDDC>BBC@CCCBCC:::;CCBBAC@DF?A>ABCCBDED5E@CAABCCCCCCC>CBAA@@@,@B>@?CLL<CCC@CCGCCCBBB@C?CB@BBB>AADCCCCCA@@@B@@@B?BC@@=ABBBCCCD@B?A;;9;CBBBCBB?;;;CBB>BB@CBC@BBBAD>;::?BBBCC3CD@BBBCCCAAA493:D>>4959BCCC@CDBAACC?A?A@@5B00,0<<<CDCCCCCBCDCCBBBCCCC@CBB?A;;;ABA>A?A@BBB:::
@ATNG8:04686:04332
GATGGTAGTATATCGCGTCGCTATCCAGAAGATCAGGAACTCTAGAAGAATTCAGATTTTTAACACGAGAGTAAACGTAAAAAGAAGGTTTTACAAGACTCACGTAACAATATTGCAGCAGTACGCACACAATCGAAGCGCAGTAAGGATGGCTAGTGTAACTAGCAAGAATTACCACGAAAGCTAGAAAAAGAAGTACGCTATTAACTATTAACGTACCTGTCTCTTTCCGAAACGAATGAGTACTGTATCATGTGTGCGCTACCATCGATAACCTCGAGTCT
+
BCDG@CCCC?@ACBBBCBBCCCBCB@CBB?CBBBBC=A=CBBBBBC@BB@C?BBBA@A@@0@?AA@BBCA@@?D>??@@DFF1BB?>7@AA9AFF?<<;;BBBBDB?BA=BAA?BACDCCHECCBBBCCBB?BCAA8;:AACBBB@B@BAA>AAAAACDC?AABDBA<@@4:5:A<@?99927<;>77788(7=9=>>??@CDC?C?BCCD@C@BAA::5:?A@@ABB=B@CCD;B::89ADDCDDBBAB=@?000>@@BBAAAB?A==<=;;5:;?@BBA=<=
@ATNG8:04691:04315
GATGGTAGATACTCGCTGATACACCCAGAAGATCAGGAACTCTAGAAGAATTCAGATTTTTAACACGAGAGTAAACGTAAAAGAAGGTTTTACAAGATCACGTTAACAATATTGCAGCAGTACGCACACAATCGAAGCGCAGTAAGGATGGCTAGTGTAACTAGCAAGAATACCACGAAAGCAAGAAAAAAGAAGTACGCTATTAACTATTAACGTACCTGTCTCTTCCGAAACGAATGAGTACTATAGACTATCTGAGACTACCATCGATAACCTCGAGTCT
+
;55<5::B@A@BCA@<??B=BCBAA9@;;.4<???@?C<?@?BBECADD?B?@@=99999(99>=8;9=83339/774555&5;7<.555&59949;997://)/3996;;>@BBBBBB>>=><<ABBAB?BBBB@BBBBBBBB?B?B::89CAAA@>?=?BBBBB?@?;?@;4;889928<<8789999%9=8772522997::655>A6C:626=B?CCCBABB@C>AAB;B??598@@@ABBBBBBB?@?BBAABBBBBBB@E999BAA>C?CBBBB?@?
@ATNG8:04694:04325
GATGGTAGCGCATATCAGCGCAGCCCAGAAGATCAGGAACTCTAGAAGAATTCAGATTTTTTAACACGAGAGTAAACGTAAAAAGAAGGTTTTTACAAGACTCACGTTAACAATATTGCAGCAGTACGCACACAATCGAAGCGCAGTAAGGATGGCTAGTGTAACTAGCAAGAATACCACGAAAGCAAGAAAAAAGAAGTACGCTATTAACTATTTAACGTACCTGTCTCTTCCGAAACGAATGAGTACGAGAGTCAGAGCAGAGCTACCATCGATAACCTCGAGTCT
+
ACCC@C<9<DCCCBBBCCCCBBCDG>BBC@CCCBCB=@=@@@BBBCACC@B>?>?;;;;;;%;>CCDFCCECCEG=CCCCDDD3BB@C@CCEC5CBB@BCCBCCC::7;@BB@BBE@BCAAABBBCCCCBBB@A<AD@@<@AAA@A??<A?BBB@CCBDBBBC@BBBCCC@BB?BB@;==887*9<<9999999%9=;>979BBBBB9947=99:+:39@BA@=@BBBBBB?A?;;;69??<@BCCCBBBBBBABBGCAA@BDBBBB@@>@799AAA;:5:>=;<///
@ATNG8:04695:04295
GATGGTAGTATCTGCACACTCTGTCCAGAAGATCAGGAACTCTAGAAGAATTCAGATTTTTAACACGAGAGTAAACGTAAAAAGAAGGTTTTACAAGACTCACGTTAACAATATTGCAGCAGTACGCACACAATCGAAGCGCAGTAAGGATGGCTAGTGTAACTAGCAAGAATACCACGAAAGCAAGAAAAAAGAAGTACGCTATTAACTATTAACGTACCTGTCTCTTCAAACGAATGAGTACTACTCTCAGAGACACACTACCATCGATAACCTCGAGTCT
+
55==7:::9777////77:=<<=;>4;9;.5;995B<D>ABB@@;;59=9==AA<87889)98;878?>?>777)7344444$4;394999+9=<6;<6:5;:/0,/6::8<<B?CCCABBCECFBCCCBBC@CBBB;<;CCCABA?C?C;;6:AA@CCCC?@@?????BC>AA<8B====5=;94778999%:?<??>BBB@@@;?:66791:8==@A@>A@@@BBB@BGC=B::59@A>??DB?>????AA999>====:65-5:<555=2728<=;=888
@ATNG8:04654:04389
GATGGTAGCGCACACATAGATACAGTACTCATTCGTTTCGGAAGAGACAGGTACGTTTAATAGTTAATAGCGTAACTTCTTTTTCTTTGCTTTCGTGGTATTCTTGCTAGTTACACTAGCCATCCTTACTGCGCTTCGATTGTGTGCGTACTGCTGCAATATTGTTAACGTGAGTCTTGTAAAAACCTTCTTTTTACGTTTACTCTCGTGTAAAAATCTGAATTCTTTCTAGAGTTCCTGATCTTTCTGGTAGAGCGTGCATATATCTACCATCGATAACCTCGAGTCT
+
@=DD<C<B@?@@A@ADFAAAB;;;@>;55:9:2::;9.55.58566:6>>9AAC;;;0;54::@<@:@AA@@AA:AG@CCCC>+;??:9;9@495<;5>00*/;)//65=<8;A;;?;BA>BBB?C?CAAACBBB@BBCC?C;<<CADDBCCBCCDGCACBB@CB@G?BBBBCCCFF?B;;;;;*;9@;@@DDD199DBA8>9:9==99555555$5555;;:;9::.:<<000@4=4=9;?=@@5A>;:>9999B:99??C@BBB@@@B@C999CCC9><>=?=@?>?
@ATNG8:04660:04354
GATGGTAGCGCATATCAGCGCAGCCCAGAAGATCAGGAACTCTAGAAGAATTCAGATTTTTAACACGAGAGTAAACGTAAAAAGAAGGTTTTACAAGACTCACGTTAACAATATTGCAGCAGTACGCACACAATCGAAGCGCAGTAAGGATGGCTAGTGTAACTAGCAAGAATACCACGAAAGCAAGAAAAAGAAGTACGCTATTACTATTAACGTACCTGTCTCTTCCGAAACGAATGAGTACGATGAGAGAGCTCTCTCTACCATCGATAACCTCGAGTCT
+
@A?@7>555=6;;BCHFBBBDDCCC>CCC@CCCC@@?A@BCCCCCC@BB@C?A@A@@@AA,@>BBABBCCECCD>CCCCEDE0CC@D?BBB<CCC@CCCCBBB:::;ACCABCB@BABDCC@@@CDGHECCCACCAA@BBBBBBAB?B@BBB<B@@@AABD?BCCCED=;;6:::39:=<<6::9<AACCC3AA>AAAACFBB@<@@@@@,0+0<000>BB@@@BC@C@BBB>BCC@BBBCCBBBB@A@DBBBBBB>>>BBCD@=:00/=::5:9=A>>>=>>
@ATNG8:04664:04379
GATGGTAGCGAGCGAGTGTGTATACCAGAAGATCAGGAACTCTAGAAGAATTCAGATTTTTAACACGTGAGTAAACGTAAAAAGAAGGTTTTACAAGACTCACGTTAACAATATTGCAGCAGTACGCACACAATCGAAGCGCAGTAAGGATGGCTAGTGTAACTAGCAAGAATACCACGAAAGCAAGAAAAAAGAAGTACGCTATTAACTATTAACGTACCTGTCTCTTCCGAAACGAATGAGTACGATGAGAGAGCTCTCTCTACCATCGATAACCTCGAGTCT
+
B=CC@CBBBCD@@@CCCCCCCCBAA@CCD@DDCCAA<?=ADDBBAD@BB?B?AABDEEFD1CAHECBBCCCAAA:@@;;;;;*;C>D<AAB9CHHACBBCCCBBB?B@BB@BCC@CCBBCCCCCDCCCBBAE?CB@@?ACCCCBBB@CBD@@>@AABBBCBHCCCBAA???;@A@:==999+7;;5788898$8;;;>8>==BBB=>=<?C@1858@CEFBCBBBAAB<?;;;;0;;;5:@?ACCCDCAAABBBCCCB999CCCAB>@999A>>:><@BB@@@@@
@ATNG8:04667:04345
GATATATATGCACGCTCTACCAGAAGATCAGGAACTCTAGAAGAATTCAGATTTTTAACACGAGAGTAAACGTAAAAAGAAGGTTTTACAAGACTCACGTTAACAATATTGCAGCAGTACGCACACAATCGAAGCGCAGTAAGGATGGCTAGTGTAACTAGCAAGAATACCACGAAAGCAAGAAAAAAGAAGTACGCTATTAACTATTAACGTACCTGTCTCTTCCGAAACGAATGAGTACACACTCTCATATGACACTACCATCGATAACCTCGAGTCT
+
BBA@ABBAABB@@ABCCCCC@BBD?BBAAACAD@CDC;=:B?BB7;69>??@AAB2A?DCBCCBBBAA@9::;A@@?,:;495>><0>;?=AABACCBA@?@@BB?BBB>BABABBCGCCCGCCC@@>@CBB?B@@@AACB?B>A;;8;BBAA@@@>ACCA?;600*/009=>:=>8;=<:??????%;888>8BB=DBB7;7;=>=1818=AAA@CBCBCBB?B>ABC=CBB=@?ABBBCBBBBAAABA;:;A?????A@9>000;:=9@=@?=98732
@ATNG8:04668:04341
GATGGTAGGAGACACGTCGACACGTACTCATTCGTTTCGGAAGAGACAGGTACGTTAATAGTTAATAGCGTACTTCTTTTTCTTGCTTTCGTGGTATTCTTGCTAGTTACACTAGCCATCCTTACTGCGCTTCGATTGTGTGCGTACTGCTGCAATATTGTTAACGTGAGTCTTGTAAAACCTTCTTTTTACGTTTACTCTCGTGTTAAAAATCTGAATTCTTCTAGAGTTCCTGATCTTCTGGCGCTCTGTCACGTCTGCTACCATCGATAACCTCGAGTCT
+
CCBB@CCB?CCBDAA:;;@@@CCCCCCCE::49=>>:@C?B@BBCCCCC@CCA?@=AADCCD@B?BABBBBBBB?<<;;;.?=:>BBB>BBCB?BA@=?@:>>BCCC?CCBBBBAA>>AA<@;@@@@@===;??>>6::?>>>@@@@ABA:;:?=:;:<AB=A<===@@@@AA;???DD5B;>;?>>>=+<<888*8888=<A@@@:===<.9>>>A=A<@@<@@@B>=>;>;>@===?<?AA::;:>>>???@?===????=>:=<<<=<=<A<@??AAAAA
@ATNG8:04668:04346
GATGGTAGACATATCGTACTCTCTGTACTCATTCGTTTGGAAGAGACAGGTACGTTAATAGTTAATAGCGTACTTCTTTTTCTTGCTTTCGTGGTATTCTTGCTAGTTACACTAGCCATCCTTACTGCGCTTCGATTGTGTGCGTACTGCTGCAATATTGTTAACGTGAGTCTTGTAAAACCTTCTTTTTGCGTTTACTCTCGTGTTAAAAATCTGAATTCTTCTAGAGTTCCTGATCTTCTGGGTCTACGCTCGTCGCGCCTACCATCGATAACCTCGAGTCT
+
@@BB@BCCCDCCECBBBBBCCCBBCCCCDCB@=@>>>8@:@=@AACCCC@BCBAA>A?BBBB?B@DBAAABCBD?BCCCC3BB>A978)5AAA?CBB?BC=>>?BCF????AA>>>;>>>9>;?A?A?<<<:>@@>7<;==;==A@@?@>==>><;<;<AB=B<@@@@@@@AA:>>=DF6>;>=?????.=<666)//6///::9=<AAAA.A988>;B;;;8;>?@BBB<A<AAC>>>:>>AE:A@A>>>?@@@@@@@@@<@@@<A:;;@@A<A;??AAA???
@ATNG8:04670:04350
GATGGTAGCTCACGTACGTCACACGTACTCATTCGTTTCGGAAGAGACAGGTACGTTAATAGTTAATAGCGTACTTCTTTTTCTTGCTTTCGTGGTATTCTTGCTAGTTACACTAGCCATCCTTACTGCGCTTCGATTGTGTGCGTACTGCTGCAATATTGTTAACGTGAGTCTTGTAAAACCTTCTTTTTACGTTTACTCTCGTGTTAAAAATCTGAATTCTTCTAGAGTTCCTGATCTTCTGCTCTCGTAGACAGATACTACCATCGATAACCTCGAGTCT
+
@??@7;>@BB?;;@@<666;;@AC@@@ABBBA=ABBB=BC=A?ABBDFCB?BCA@@=@@BBCC?B?ACCBCCB@@;99999(9@;@@AA<AAAA=A::69C:?>@AAA>A@@A@@AA?B@@=A<@@AA=>>><????7:9<=;;;AA==>@889B=889=AA:=:>AAA@@@@@6:;>==1>:?:>@@@@/>?:;;6;@??>?99//)-999+7-//86=5AA9==C@@@@<?8==77//*/99===>=>@@AAAA?;;;;;;;8=>>;;;=;?;>HB<<=77
@ATNG8:04671:04350
GATGGTAGCGCGACGAGCGTAGACCCAGAAGATCAGGAACTCTAGAAGAATTCAGATTTTTTAACACGAGAGTAAACGTAAAAAGAAGGTTTTACAAGACTCACGTTAACAATATTGCAGCAGTACGCACACAATCGAAGCGCAGTAAGGATGGCTAGTGTAACTAGCAAGAATACCACGAAAGCAAGAAAAAATAAGTACGCTATTAACTATTAACGTACCTGTCTCTTCCGAAACGAATGAGTACAGAGAGTACGATATGTCTACCATCGATAACCTCGAGTCT
+
CBBB@BBBBFC9;=FCBBACCDDCC>CBC@BB@@@B>B>BCCDCCC?AC?B??=?888889%94@>@BBBCCBB@8?@:;;;;*:A=B?DKI<CAB?AAC@BBA::7;@CC@CCC?BBCCDCCCCDDDDAAAC@BCBA?BAA??@??<@?BAC?ACDDCCAD?CCCCAA;>>8:9:3:::99,9??;=????=&=>=?798@@@DD7<8;<A?2877AC@@=@A???CC@C?BDD>C??<?ABBCCECCBBBBBBBBBBBBBBA;;D<@678AAA5;7:===>>;;
@ATNG8:04673:04372
GATGGTAGTGCGTGAGAGAGAGACCCAGAAGATCAGGAACTCTAGAAGAATTCAGATTTTTAACACGAGAGTAAACGTAAAAAGAAGGTTTTACAAGACTCACGTTAACAATATTGCAGCAGTACGCACACAATCGAAGCGCAGTAAGGATGGCTAGTGTAACTAGCAAGAATACCACGAAAAGCAAGAAAAAAGAAGTACGCTATTAACTATTAACGTACCTGTCTCTTCCGAAACGAATGAGTACGAGATAGCACACGTGTCTACCATCGATAACCTCGAGTCT
+
AACI?DCBBFBBAAACBCECCCCCC?CCC@CBBCBB@B@BBDCCCC?AA=A<BACCCCCD1B?BB@CAABBBBB=AA:;;;;.;E?C=AAA9ADGBBBCCBBDBC@B@BB@BBC?BBCCCCCCFBBBCCBBB@DBBB?B@@?BCAA>BACBB?BCCBCDDC????BBBA@?=?B@;>?::::+:::3999999'9A@C:79B@@@D<@<>=@@<?<?ABBB?CCCBBBE@B?BBA:A??=?BBBBCBBBBBBBBBBBBBBBBBBBBC?A788==@<@<@AAAA<==
@ATNG8:04674:04364
GTTGGTAGATATATGCACGCTCTACCAGAAGATCAGGAACTCTAGAAGAATTCAGATTTTTAACACGAGAGTAAACGTAAAAGAAGGTTTTACAAGACTCACGTTAACAATATTGCAGCAGTACGCACACAATCGAAGCGCAGTAAGGATGGCTAGTGTAACTAGCAAGAATACCACGAAAAGCAAGAAAAAAGAAGTACGCTATTAACTATTAACGTACCTGTCTCTTCCGAAACGATGAGTACTACTCTCAGAGACACACTACCATCGATAACCTCGAGTCT
+
8:7;?CC@@@:<<556;:55>:9993955.54449;7<7;;<::?A9598=6>;;;=?>>+=>773777;7733(374444&49.4.444&555.5<;99;;5929.9?=?@A449949999;<@<@@<?;5;<5505988559A;B=@;;6:@@@A@?@=B?>>??:00+000:;:0898*7<;6<BBBBB(==44448;;>=6461757817577>@@=@AA@@?A?B<AAC=A@>>><<CDB???EBAB???A999??=<>:7:955577177<A;585=5
@ATNG8:04680:04376
GATGGTAGCACACGAGATCTCATCGTACTCATTCGTTTCGGAAGAGACAGGTACGTTAATAGTTAATAGCGTACTTCTTTTTCTTGCTTTCGTGGTATTCTTGCTAGTTACACTAGCCATCCTTACTGCGCTTCGATTGTGTGCGTACTGCTGCAATATTGTTAACGTGAGTCTTGTAAAACCTTCTTTTTACGTTTTACTCTCGTGTAAAATCTGAATTCTTCTAGATTTCCGATCTTCTGGTGTCGTCTATCATGTACTACCATCGATAACCTCGAGTCT
+
;>>MABBBBDBBBAAACCCDCCCBBABBCCCC@CCCC>CC@C@DCCBCBB@CCCA@<@?CAAB?B@CCA@>>>00+/;;;;+;?:AABC<B===9?<A<?>68;988828=;<BBBB?BB@;@=AAA>>>AA<@@AA6:8A@;<=@@<<=?>>>@=>>><>>:>=BA>==@?>>78::CA.A.7/67989)66////'..533368//...&.3559050593888999:3:48885538--(---.73579977525>988806///:::1;5;?>==;;;
@ATNG8:04683:04351
GATGGTAGCACGACACGACGATGTGTACTCATTCGTTTCGGAAGAGACAGGTACGTTAATAGTTAATAGCGTACTTCTTTTTCTTGCTTTCGTGGTATTCTTGCTAGTTACACTAGCCATCCTTACTGCGCTTCGATTGTGTGCGTACTGCTGCAATATTGTTAACGAGAGTCTTGTAAAACCTTCTTTTTACGTTTACTCTCTTGTTAAAAATCTGAATCCTTCTAGAGTTCCTGATCTTCTGGACAGAGTGTGCAGATACTACCATCGATAACCTCGAGTCT
+
A@BB@CCCBBA@;BLCDDA;69AACBCCCC99::CCC>BDAG@BCBBBCC@BBB<;8;=@@@A?A<;>CCAAABB?ABAAA3BA<@???7>AAE@BAF@BA49:93:?;ABBBBBBB?A>>=C:?>A@@@>><>AAA29799:::??==>@@@@A<@>><>>;?;?=>=???>>;>===<-:/6/57888)57555.3...766269+5252$25779/550505:977795928<;8;;=:;;====D:;;?>>>@@AB@>>>B;>;;;>>>;?;???>>>A@
@ATNG8:04683:04354
GATGGTAGATATATGCACGCTCTACCAGAAGATCAGGAACTCTAGAAGAATTCAGATTTTTAACACGAGAGTAAACGTAAAAAAGAAGGTTTTTACAAGACTCACGTTAACAATATTGCAGCAGTACGCACACAATCGAAGCGCAGTAAGGATGGCTAGTGTAACTAGCAAGAATACCACAAAAAGCAAGAAAAAGAAGTACGCTATTAACTATTAACGTACCTGTCTCTTTCCGAAACGAATGAGTACACATCGTCGTGTCGTGCTACCATCGATAACCTCGAGTCT
+
CDDD?ABBAA;;;A@<=666;;=::5;5505=<9:;5:5:<@@@AA>AB?B>AA?99777(9@???DCBBBBB?8@>:;;;;;$;<<;25555$5@;7>BBBBA@00-0;<;8=0;69=BACCCCBBCCCCEEC@BBBB=AAAABB;;:;@EDD@CDDBBBCDA:99BCC?BB>AAA;@99:::(:9929??>@.@B?BBBB@@A<>;>:<>BB>B>ABBBF?BBB@@@<<+/+/;;1;0000>>>BF@@@>BBEEDECBB999BBBAB?@9::BBB?B?BAAABB99
@ATNG8:04683:04366
GATGGTAGCACGAGTCACTCATATCCAGAAGATCAGGAACTCTAGAAGAATTCAGATTTTTAACACGAGAGTAAACGTAAAAAGAAGGTTTTACAAGACTCACGTTAACAATATTGCAGCAGTACGCACACAATCGAAGCGCAGTAAGGATGGCTAGTGTAACTAGCAAGAATACCACGAAAGCAAGAAAAAGAAGTACGCTATTAACTATTAACGTACCTGTCTCTTCCGAAACGAATGAGTACTGTATCTATGTGTGCGCTACCATCGATTCGAGGAAGTCT
+
DDBB@A=BBBCC?CCHCBBBBBBBCABBB@BCBC;;9;?BACCCCD@EI@C?BAA@@@@@1@>AA9;8@AA@AA;@>;;;;;*;@>B?BCC<CGHBFCCCCCC998;?BB@@@@?CCCBCCFGA@@BBBCBB@DDBB?CBBBBBBB>BAE@@>@CCCBAAB?AAAABB@BC?@@@799AAA8@9949ABBB3DC?C===@@AAA;?8==88088=ABBA@CCBBBDB>A=?==6>::6:??BDCDDBBCBBBB?@?CA@AAAA>><@@?@?@<@AAA=B<A888
@ATNG8:04683:04389
GATGGTAGGTGCACATGAGTGTATCCAGAAGATCAGGAACTCTAGAAGAATTCAGATTTTTAACACGAGAGTTAAACGTAAAAAGAAGGTTTTACAAGACTCACGTTAACAATATTGCAGCAGTACGCACACAATCGAAGCGCAGTAAGGATGGCTAGTGTAACTAGCAAGAATACCACGAAAGCAAGAAAAAGAAGTACGCTATTAACTATTAACGTACCTGTCTCTTCCGAAACGAATGAGTACGTGTGCGACGTGTCTCCTACCATCGATAACCTCGAGTCT
+
;449.4485<ABC?B==>CCGCCBB@BDC=A695558>:<AABAAA;??4949@B;;;;;*989>=7777//)/;1::<A<<<+C@<@:@>=0;//)/7///76//+/5::699@8=BBABA=BBBB@@@??>5;>AA?BBB@BBAA?C>BA@;@=>>A665:<<<==B<??;>?84=;788)777/7;;<<,;<5777>@?B=B>A;7555.5677==>9995554<8:+//:/9//+/8::;:::333??>>?B=79899277/6//--7--(-(-9935522
@ATNG8:04688:04346
GATGGTAGTATAGAGCTCTACATAGTACTCATTCGTTTCGGAAGAGACATGTACGTTAATAGTTAATAGCGTACTTCTTTTTCTTGCTTTCTGTGGTATTCTTGCTAGTTACACTAGCCATCCTTACTGCGCTTCGATTGTGTGCGTACTGCTGCAATATTGTTAACGTGAGTCTTGTAAAACCTTCTTTTTACGTTTACTCTCGTGTTAAAAATCTGAATTCTTCTAGAGTTCCTGATCTTCTGGCGCTCTGTCACGTCTGCTACCATCGATAACCTCGAGTCT
+
A;;9<>ADCBABBBCCBB>>>><BBDBAABA<8ABBA9@B7:79A@A@?>>>>?A<8=6::?B0:5:;999<<::7;=>>@+>??DHHD<0...-(--96<:6<<;;?=7<A996;==7<<<1526=>?C<=B@CAAA?BABBB;;;CCCCCEECC?<<<5;B=A=@@?@;:::9499949&98=8>@@@?,??;::09==>=>@>9:6:@B@2@AABC@C?CCADCCBABB@B@BBDFCC@;;<ACCCCB;;;@A@BBBBBCCA@=BA;;;;;6;@AAABCBAA
@ATNG8:04690:04345
GATGGTAGCACGAGTCACTCATATCCAGAAGATCAGGAACTCTAGAAGAATTCAGATTTTTAACACGAGAGTAAACGTTAAAAAGAAGGTTTTACAAGACTCACGTTAACAATATTGCAGCAGTACGCACACAATCGAAGCGCAGTAAGGATGGCTAGTGTAACTAGCAAGAATACCACGAAAGCAAGAAAAAAGAAGTACGCTATTAACTATTAACGTACCTGTCTCTTCCGAAACGAATGAGTACGAGAGTCAGAGCAGAGCACCATCGATAACCTCGAGTCT
+
?@BB:B@BBC;;6BB@AACCBBBCE@BBB@BBCB;;5;5;;@AAAB=AA?B>@A@CCCCB+>9=B895:<<0//(///)///0'/0*0299;065A=>;@?99544.48<<055:7:::>?CABBCCFEBBBC@BB@@=A???@A::6;?B;;6;@@>AAAB@BBBBBB?9:59A>188877)3883337777#73/389<88AB;:<;559<,6.6=AA@?A@@@AAA>?=?A@;@??<>??BCBCCCDBBBBBBBBCBBBBAA===788A==8>;>?>@>788
@ATNG8:04648:04434
GATGGTAGTGTCATATGAGAGTGTGTACTCATTCGTTTCGGAAGAGACAGGTACGTTAATAGTTAATAGCGTACTTCTTTTTCTTGCTTTCGTGGTATTCTTGCTAGTTACACTAGCCATCCTTACTGCGCTTCGATTGTGTGCGTACTGCTGCAATATTGTTAACGTGAGTCTTGTAAAACCTTCTTTTTACGTTTACTCTCGTGTTAAAAATCTGAATTCTTCTAGAGTTCCTGATCTTCTGGGTGTATCAGCGAGTATCTACCATCGATAACCTCGAGTCT
+
BAJC@CBBBBBCC@BACDDCCCCCCCCCCC??>@CCC=CC@D@CBCBCBB?BCCBB>BACBCB@C@DBBCCCCBB?@@DDD5CB?BBCC>CCCC@CCC@CD@AAACCC@CCCCCCCCACBB@B@CCCCBBAB?ABBD?BACBBBCCCFECCBBCC?C::;;EAD@DCBBCBBBB@DCBBB;B@C?BBCCB2AAAAA;AAAAAB@@AA?BDDD2DCCBC?BBEEAEBBCCCC@C@BBCCCC?B@AA<BBBBDHFABBCBBBCCCCCBA;;;BAB>B>BDDBBB::
@ATNG8:04651:04401
GATGGTAGTTCGTGAGAGAGAGACCCAGAAGATCAGGAACTCTAGAAGAATTCAGATTTTTAACACGAGAGTAAACGTAAAAAGAAGGTTTTACTAGACTCACGTTAACAATATTGCAGCAGTACGCACACAATCGAAGCGCAGTAAGGATGGCTAGTGTAACTAGCAAGAATACCACGAAAGCAAGAAAAAGAAGTACGCTATTAACTATTAACGTACCTGTCTCTTCCGAAACGAATGAGTACGAGAGAGCACACGTGTCTACCATCGATAACCTCGAGTCT
+
BCCC@CCCC@AABCCCCCCCDBCBC>CEEACB@@AA?A?CCCCCDD@CC?C?BCCBBBBB3B@DCCCCBDABBC>??@BBBB5BB@C@CCC<CGCCBBBCDDC998;?CC@CCC?CIECCCCCCDDCCBBCC@CCBB@ABBBAAAB>B?B??<?BCCCCCA=ACCACA>BB?>>><><;=;3???9?CCCC2CF?@888BBCCB;>;>@@@<><>BCBB@BBBBBCC@C?CCC>BBC?BBCBBCCCBBBB@@@BBBBBB@BBB@A>B897?<<8=<?A@A@===
@ATNG8:04651:04405
GATGGTAGCAGACGTGACAGAGCGCCAGAAGATCAGGAACTCTAGAAGAATTCAGATTTTTAACACGAGAGTAAACGTAAAAAGAAGGTTTTACAAGACTCACGTTAACAATATTGCAGCAGTACGCACACAATCGAAGCGCAGTAAGGATGGCTAGTGTAACTAGCAAGAATACCACGAAAGCAAGAAAAAAGAAGTACGCTATTAACTATTAACGTACCTGTCTTTTCGAAACGAATGAGTACGATGAGATCTCGTGTGCTACCATCGATAACCTCGAGTCT
+
<>>C?B>CCCBB;6666>CCICCCC>A@C@BCDCBB?A=@@BB@@A=??<??CFDBCEDE1=:=A?@@AA?===8:8@@FGL5CB==87>7+>00)0>>>>@?::2;;:;5;;@49:??BCCCBBCCCCBBB@A@@B?CBBBBBBB@B@B;;6;AA;:8BC@BABBCC=AA@BBB99:DGD=B::3::::9:%:<;9<;=><>>A=B8::>>4=8=<AAA=@=<<;;<2?AAA=DAA=AABAA:::@@@:9:@A???AA>;;;;;9A?888=@;@=A@@@@;;;
@ATNG8:04651:04408
GATGGTAGAGAGAGCTCTCTCATCGTACTCATTCGTTTCGGAAGAGACAGGTACGTTAATAGTTAATAGCGTACTTCTTTTTCTTGCTTTCGTGGTATTCTTGCTAGTTACACTAGCCATCCTTACTGCGCTTCGATTGTGTGCGTACTGCTGCAATATTGTTAACGTGAGTCTTGTAAAACCTTCTTTTTACGTTTACTCTCGTGTTAAAAATCTTGAATTCTTCTAGAGTTCCTGATCTTCTGGCGCGTATGTATGTCGCCTACCATCGACTAACCTCGAGTCT
+
A@@@=@BBBB@@;;9569ACDBGEG;9;CB:;7;BBB<BC@C@CBBDC@?>@BBAB?C@BCCC>@=>ABBBDCAA=@DDDD2BB?BAAA8@=AA=?>@=@@:>00/9=*//;;ABBB@CBB;?;@@@>>===<@@@@:===?=====:;;>==;;5;==:>>:>;>??AAAAAB6:;===/<;A:==BBC.;;===5=;;:=<;9//)-333(3-/*/;6=5@@<AA@>98:9=///==>=:;::7<::///77@<>?>>>:7733-3---333=060:==>>B>>
@ATNG8:04660:04403
GATGGTAGTGTCAGTGCGCGTCGTCCAGAAGATCAGGAACTCTAGAAGAATTCAGATTTTTAACACGAGAGTAAACGTAAAAAGAAGGTTTTACATGACTCACGTTAACAATATTGCAGCAGTACGCACACAATCGAAGCGCAGTAAGGATGGCTAGTGTAACTAGCAAGAATACCACGAAAGCAAGAAAAAGAAGTACGCTATTAACTATTAACGTACCTGTCTCTTCCGAAACGAATGAGTACTGTATCTATGTGTGCGCTACCATCGATAACCTCGAGTCT
+
BBED?CBCAABBCDCDCCECCCBCC@CBB@BCCBCG@C?AACBBBD@DD?B@A@?<<<;>.?=BBBBBDCBBCB<ABBCDGE5DC@I@EIE=CCCHC@AAHDE@C?@?BB?CCCACCECCCCC;;:CDCCCC?BCCC?BBBB@A@B<@<@@@>ACCCCBBB?BBBCCC?@B@BBA;?><<<5????CDDDD/CB<B;;;AAAAA7;7;CDD5968DCBB@CEAAACC@C??@@;?@@=BCCDBBBBBCCCBAAABCBBBBAABCC?B988;==8=;>?>>?888
@ATNG8:04660:04438
GATGGTAGTGCGTGAGAGAGAGACCCAGAAGATCAGGAACTCTAGAAGAATTCAGATTTTTAACACGAGAGTAAACGTAAAAAGAAGGTTTTACAAGACTCACGTTAACAATATTGCAGCAGTACGCACACAATCGAAGCGCAGTAAGGATGGCTAGTGTAACTAGCAAGAATACCACGAAAGCAAGAAAAAAGAAGTACGCTATTAACTATTAACGTACCTGTCTCTTCCGAAACGAATGAGTACTACTCTCAGAGACACACTACCATCGATAACCTCGAGTCT
+
55:?7:=@ABBBBCCCCCCCCDDDD?AAAABBBB;;.4.44<:?@C;?=3937<<;===;'7189::=BBBBBC;A>9::9:*;@;>=@B>0CBB?CGCCCCCAA<@<@A<@@C@CBBCBBBDCCCCCAA;;7;BBB?BBCBBBBB>A?B;<7;AABBB@?<?@@@?B>A@?@@?280;==*0009000000$0:;:?:>;5755/53...828598BBA=A?>?=<?;>49:C=AAC=987BBBBBCCCAAABBBBABBCCCCB?5;8/////)/)//76:><8
@ATNG8:04663:04416
GATGGTAGTAGTACACTAGTCATACCAGAAGATCAGGAACTCTAGAAGAATTCAGATTTTTAACACGAGAGTAAACGTAAAAAGAAGGTTTTACAAGACTCACGTTAACAATATTGCAGCAGTACGCACACAATCGAAGCGCAGTAAGGATGGCTAGTGTAACTAGCAAGAATACCACGAAAGCAAGAAAAAGAAGTACGCTATTAACTATTAACGTACCTGTCTCTTCCGAAACGAATGAGTACTACTCTCATATGACACTACCATCGATAACCTCGAGTCT
+
95=B?BBCDCDCCCCCCCGGCAA?D@BBD?;;;B;;4;4::BA@@E@BA>B=@@@@A@AB2A?CBB@@@BCBBB>AABFEEH5BB@B?CCC<BCC@CCFDCCCA@?AAHE@CCC@BBBBBBGGCCCCFCBCC@CBCB@B@@?BBBC>A=A::7;BAAADBB@BCCABAABB?BCD>AA???8998:@BBBB3BD?BBBBB@DDD:>;@A@@<@<@ABBB?BBBBBBB?B?BBB>CCC?BBBCCBAABBBBBCBBBBBBBBA@B@<@;;;;;;9>;>>>>>===
@ATNG8:04664:04426
GATGGTAGTATAGAGCTCTACATAGTACTCATTCGTTTCGGAAGAGACAGGTACGTTAATAGTTAATAGCGTACTTCTTTTTCTTGCTTTCGTGGTATTCTTGCTAGTTACACTAGCCATCCTTACTGCGCTTCGATTGTGTGCGTACTGCTCAATATTGTTAACGTGAGTCTTGTAAAACCTTCTTTTTACGTTTACTCTCGTGTTAAAAATCTGAATTCTTCTAGAGTTCCTGATCTTCTGGGTGCGCTACAGTCTCTCTACCATGATAACCTCGAGTCT
+
CCCC=BBFABCCCBBCCICCCCCCEBCCCC@@?@CDD<BB?A?CCBBBBC@CBBBB?B@CBAA>A?BBCBFBB@@<>====,7>3????:;BBC@B>:7;?*000===<?BB=>>AA>>>><@<@AA=>=@@;?>BA7;;AA??>AB@@>ABDD=9::<AA<@;@AAAAAA??7;;BBB5C=B<>>???/?BAAA:@::::;;:===ADDD/@===B<?<?@<@BAA=>><@:>=?AAA886660///<;;??>>>AA@@@BCB<>>=>7727-----6669
@ATNG8:04668:04399
GATGGTAGTATCTGCACACTCTGTCCAGAAGATCAGGAACTCTAGAAGAATTCAGATTTTTAACACGAGAGTAAACGTAAAAAGAAGGTTTTACAAGACTCACGTTAACAATATTGCAGCAGTACGCACACAATCGAAGCGCAGTAAGGATGGCTAGTGTAACTAGCAAGAATACCACGAAAGCAAGAAAAAGAAGTACGCTATTAACTATTAACGTACCTGTCTCTTCCGAAACGAATGAGTACACATCGTCGTGTCGTGCTACCATCGATTACCTCGAGTCT
+
ABBB?BECBCDCBBBDCBBCDCCBB?BCC@BBBCCC@B?CBBB?@@@DC=?=??@<<>>?.?ABBADCCCBBBB>99;CGGE5AB?BADDD;CDC@CAAABBB::6;@A@<@BC=@ACBCCECCCDCBBCCC?CB@@<A@??AA@?<@@B@@?ADDCBBBCABBBAAA@BB????499999+999299999(8A?A>??BA===1818>?D:>;==BGHAECB@@?@=@=A@A;A??=:99BCCCCBBB9:9???BAAAABABCC?D999BB499=AABAA=AA
@ATNG8:04670:04397
GATGGTAGCGCGACGAGCGTAGACCCAGAAGATCAGGAACTCTAGAAGAATTCAGATTTTTAACACGAGAGTAAACGTAAAAAGAAGGTTTTACAAGACTCACGTTAACAATATTGCAGCAGTACGCACACAATCGAAGCGCAGTAAGGATGGCTAGTGTAACTAGCAAGAATACCACGAAAAGCAAGAAAAAGAAGTACGCTATTAACTATTAACGTACCTGTCTCTTCCGAAACGAATGAGTACTGCGTCTCACTCTCGCCTACCATCGATAACCTCGAGTCT
+
BBBB?BBCEEB@CADCCCCCAABCC>CDD?CCCCBB?B@BBCDDAA>AC?B?BDDBBBBB2A?BDCCBBBBBAA=B?AADCD5BCAD?CCC<CCGAECECBBB996<@BC@DDG@DBBCCCCCCCCCDDBBB?BCAA?BBBABBBA?D?CBB?BBBCBCBB?ABBBBB@BB?ABA;??::99+9=>9====?.?A?B?@?DA>>>=A<@>AA3818@BAA?BEBBBAA=A?B@@=@::59AABBBBBBBCBBBC???GDDBA>ABB?C999@99399?AACB@@?
@ATNG8:04675:04422
GATGGTAGTCTCAGATAGTCTATAGGTACTCATTCGTTTCGGAAGAGACAGGTACGTTAATAGTTAATAGCGTACTTCTTTTTTCTTTGCTTTCTGTGGTATTTCTTGCTAGTTACACTAGCCATCCTTACTGCGCTTCGATTGTGTGCGTACTGCTGCAATATTGTTAACGTGAGTCTTGTAAAACCTTCTTTTACGTTTACTCTCGTGTTAAAAATCTGAATTCTTCTAGAGTTCCTGATCTTCTGGACAGAGTGTGCAGATACTACCATCGATAACCTCGAGTCT
+
B@A;:==>CCC>BC>@?AA;9==/0)///57/0)/7:;1:<1615>>96655;;<<<7<5>:::5;294<<554:;3444444#444(49991////6)////(/61///66;7==>=<<==79@@6;6;CBABA;;7;BAA?BAAAA@@@@@@@999>>:999299.9.49949999=5::<<<.93999999*449:;2<<<5569559.9595$95559.5.6=7<@AA;9;=A=BBA@@@?BBD>BABB@A>>0000==00;BBA=:;;::<=:=;999>?888
@ATNG8:04679:04402
GATGGTAGTCTCAGTAGTCTATAGTACTCATTCGTTTCGGAAGAGACAGGTACGTTAATAGTTAATAGCGTACTTCTTTTTCTTGCTTTCGTGGTATTCTTGCTAGTTACACTAGCCATCCTTACTGCGCTTCGATTGTGTGCGTACTGCTGCAATTATTGTTAACGTGAGTCTTGTAAAACCTTCTTTTTACGTTTTACTCTCGTGTTAAAAATCTGAATTCTTCTAGAGTTCCTGATCTTCTGGGATGTGTGCGCAGTGCCTACCATCGATAACCTCGAGTCT
+
@@@?7;;@AA?;555<59599556<<<<=BB@CBBH=BB:;7;A???@A=?@?>>;?8;???>A?AABA??=37/3;===+:?;@999(78;97BBB>BB?@BBBBC@AABA?>;;6:;<;D;><>>>@AB;>>==8==>@BB>>>=====8860/)/;6//*/7659=<797:5888CD2D7=055@@=+<;7677(6:99;9;><<99==>,>///>4<6?A7:;>>BAA<A<A???@@<:77=42,,,,,,779</--647--*,326--/4;6<<=@@=;;
@ATNG8:04683:04434
GATGGTAGCTATACGTATATCTATGTACTCATTCGTTTCGGAAGAGACAGGTACGTTAATAGTTAATAGCGTACTTCTTTTTCTTGCTTTCTTGGTATTCTTGCTAGTTACACTAGCCATCCTTACTGCGCTTCGATTGTTGTGCGTACTGCTGCAATATTGTTAACGTGAAGTCTTTGTAAAACCTTCTTTTTACGTTTACTCTCGTGTTAAAAAATCTGAATTCTTCTAGAGTTCCTGATCTTCTGGGTGTATCAGCGAGTATCTACCATCGATAACCTCGGAGTCT
+
;<=B@C@@@@;;;;=>><ABC;99=@@;;55616;<D:BB?B?@@@@@@F@BBBBB7;9;BCC@D?@>===333304:===+49/8<>878A=B=??;6::)---555059898/5>3333(.(.3336888453396./)///.322265557793/...3349)-----,-----'-35==-73749;;;;*77555-52225577..(.5555$335582637;59988855/51555888+2255-5:7777522266==99855/55557<9383/..(.7555
@ATNG8:04684:04397
GATGGTAGACATATCGTACTCTCTGTACTCATTCGTTTCGGAAGAGACAGGTACGTTAATAGTTAATAGCGTACTTCTTTTTCTTGCTTTCGTGGTATTCTTGCTAGTTACACTAGCCATCCTTACTGCGCTTCGATTGTGTGCGTACTGCTGCAATATTGTTAACGTGAGTCTTGTAAAACCTTCTTTTTACGTTTACTCTCGTGTTAAAAATCTGAATTCTTCTAGAGTTCCTGATCTTCTGGATACACTCATGTGCACCTACCATCGATAACCTCGAGTCT
+
@::A9=@ACCDCCBBBDHFEG;==A;BCCB;;7;AAB=BB?B@BBBCCCD@DCCAA?B@CAAA?A;?>>BBCB=B7B@===+BB?BA=:3<:98=BCC?BB>AABBBD=?;BAAAAA=BBC;>;>@@@@@@A<AA@@;??AAAAAA?@@AA;:9=8:;:<AB=A<>>>>>>>AB=AAADE5B7;5:::::)::::;3;;CCB??>;;4:8:8)7::>A<@;??<AA???CC=C<@@@>>=<@@@<@AA?AAAA><==@@@C766966663;7727-//====@@
@ATNG8:04686:04421
GATGGTAGTATATCGCGTCGCTATCCAGAAGATCAGGAACTCTAGAAGAATTCAGATTTTTAACACGAGAGTAAACGTAAAAAGAAGGTTTTACAAGACTCACGTTAACAATATTGCAGCAGTACGCACACAATCGAAGCGCAGTAAGGATGGCTAGTGTAACTAGCAAGAATACCACGAAAGCAAGAAAAAGAAGTACGCTATTAACTATTAACGTACCTGTCTCTTCCGAAACGAATGAGTACACACTCTCATATGACACTACCATCGATAACCTCGAGTCT
+
A@AB@BBBBCBCCCCABABCBCBBDAECC@A@@F;;9;ABBBCCCC@CC?B>A@A?@@@@1@@CDAAADDCBBC=BA@@B@@1@C>E7;;;6;BB?AAABBBC@@?CAFM@BCC?BBBACCGDCBBBDCBBB@DBBB?BBBBBCCC?C@C?@=@BCCBBCC?CCBBBB@CC?BBE<??AA@;@==9=>=??1?C@A@??ABBCC7;7;>??5;7;=BBB?CCCCCCC>A>ACC=BBB@BBCBBBCCAAABABBBCADC@AABBBB?B>??BBB>A>ACBBB999
@ATNG8:04695:04395
GATGGTAGAGAGACTGTAGCGCACCCAGAAGATCAGGAACTCTAGAAGAATTCAGATTTTTAACACGAGAGTAAACGTAAAAAGAAGGTTTTACAAGACTCACGTTAACAATATTGCAGCAGTACGCACACAATCGAAGCGCAGTAAGGATGGCTAGTGTAACTAGCAAGAATACCACGAAAGCAAGAAAAAGAAGTACGCTATTAACTATTAACGTACCTGTCTCTTCCGAAACGATGAGTACGATGAGAGAGCTCTCTCTACCATCGATAACCTCGAGTCT
+
BCCC@CBBBCBBBBCCCDCCCBBBD>CCD@CBAAAA=A=AABBBBCACC?C?AABBBBBC2A>ACDBBBA???A;AABBBBB2A@<>2:;;*:CCACBCCEDC;:8;?CB@BBB@DFBBBBCCCCCCCE@@@@DD;;;;CCBBCBB?B?CAB@CCBDDDCB?CCCAAA@CD?999;??@@?8@?>;?BEDD2CC?BABBB@???:=8=>??;>=@B<<;@CA@@?@?20+0::5:00///:;BCABBBB@AABAA:787;;>A@9=////<<9=9=AABB@;;
@ATNG8:04696:04410
GATGGTAGGAGACACGTCGCACACGTACTCATTCATTTCGGAAGAGACAGGTACGTTAATAGTTAATAGCGTACTTCTTTTTCTTGCTTTCGTGGTATTCTTGCTAGTTACACTAGCCATCCTTACTGCGCTTCGATTGTGTGCGTACTGCTGCAATATTGTTAACGTGAGTCTTGTAAAACCTTCTTTTTACGTTTACTCTCGTGTTAAAAATCTGAATTCTTCTAGAGTTCCTGATCTTCTGGTGTCTGATCTGTATCACTACCATCGATAACCTCGAGTCT
+
A@DC>@AC@BCBCDECBBCEDCCBBBBCDDBB@BBBA<BA=@>ABBCEDD@BCCCC@C@CBDBII?BACDCCCAB9@@@@@0@?9??@@9@BAA=@@@>AC=@@AEEB?AABBBBBC?C@A?@@CA@ABBAA>ABBB>A=>>BC@>>>@AAA;::;<=<8=>8?;=>>@@C???<>>>BA2;0708=<==/>B???9?>>>>>C@??;?DDD/D;;;@=@<@@=AAABBBB7;8;B??>><>??<@@@;;;AA@@>>>A>>>@?>;@9669//*/389=8==AA
@ATNG8:04648:04454
GATGGTAGACACGTGTGCTCTCTCTTACGTCATTCGTTTCGGAAGAGACAGGTACGTTAATAGTTAATAGCGTACTTCTTTTTCTTGCTTTTCGTGGTATTCTTGCTAGTTACACTAGCCATCCTTACTGCGCTTCGATTGTGTGCGTACTGCTGCAATATTGTTAATCGTGAGTCTTGTAAAACCTTCTTTTTTACGTTTAACTCTCGTGTTTAAAAATCTTGAATTCTTCTAGAGTTCCTGATCTTCTGGAGATATCATCAGCGAAGCTACCATCGATAACTCGAGTTCTA
+
<<>C@CA@@BCB;66>B>BAB@B::7;///;;>@DBBB>BC?B:>>@A?AB>AABBB<A=AA@@>B?BCBBB?@:B8BCBBB3BA<@9867&2;;=7===77:59:98@A;=:7;<<;;5:>A=A=AA@896=?;???@<@BBB@@@@@@>>?A888;>;;5;;5;188???>>@;;5;<>>>2>8<8888888%8=<<=7>8<<:88///==1;<;<+<8818<7;6=>8<A>>>>A<A>:::@AB;?>D=BB;;;>>===9:://*/7779)----667-3378633-3--
@ATNG8:04660:04460
GATGGTAGGACGAGCGTCTGAGAGGTACTCATTCGTTTCGGAAGAGACAGGTACGTTAATAGTTAATAGCGTACTTCTTTTTCTTGCTTTCGTGGTATTCTTGCTAGTTACACTAGCCATCCTTACTGCGCTTCGATTGTGTGCGTACTGCTGCAATATTGTTAACGTGAGTCTTGTAAAACCTTCTTTTTACGTTTACTCTCGTGTTAAAAATCTGAATTCTTCTAGAGTTCCTGATCTTCTGGGTGCGCTACAGTCTCTCTACATCGATAACCTCGAGTCT
+
CDCC?BCB?BB:;;BBBECCCCCC?CCCECAA?ABCE=CC?B?BBBDCCC@CCCCD@B?BEBB?B@CCCC@A@CC@CCDDD1BC@BBBB=BBBB@CCC?DC:;;;CFFADDDBBCCC?BBC@C?CCBBBBBD?CCCC<AADCCCCCCCCBCCBCB@CBB@BC?B?BBB@@@BBB?A;;;;.;<A=BBCCC3BCBBB>BBBBCCCBBB<@@@@0@ABDD@E@CC>BBCCBBB@B@?@@BB@;>?@@:BBBBBCCCCCBBBCCCCCCCBAAA@@<@?BBBCC@@?
@ATNG8:04660:04467
GGATGGTAGCGCACACATAGATACAGTACTCATTCGTTTCGGAAGAGACAGGTACGTTAATGTTAATAGCGTACTTCTTTTTTCTTGCTTTCGTGGTATTCTTGCTAGTTACACTAGCCATCCTTACTGCGCTTCGATTTGTGTGCGTACTGCTGCAATATTGTTAACGTGTAGTCTTGTAAAACCTTCTTTTTACGTTTTACTCTCTGTTAAAAATCTGAATTCTTCTAGAGTTCCTGATCTTCTGGTAGAGCGTGCATATATCTACCATCGATAACCTCGAGTCT
+
/)///)////:9@<<;;999;995=@956A@BA@@AA?8@@7?7;=<<;;;49:9995:7<:<8<055<=<:9=?=:;;;;;%:<::4954445<.555.5;7666<<>8>>>==>>=7;;<;@266>695;9255555)5555999//////////)//;4;;:>84/-------/294444&5.57::<<<+:;////&///99:;9949;;;(9555<9=166:666<<;;7;7:;666?:<<=8<;;55555599::555<=;:6:////550605//////3
@ATNG8:04664:04441
GATGGTAGTATATCGCGTCGCTATCCAGAAGATCAGGAACTCTAGAAGAATTCAGATTTTTTAACACGAGAGTAAACGTAAAAAGAAGGTTTACAAGACTCACGTTAACAATATTGCAGCAGTACGCACACAATCGAAGCGCAGTAAGGATGGCTAGTGTAACTAGCAAGAATACCACGAAAAGCAAGAAAAAAGAAGTACGCTATTAACTATTAACGTACCTGTCTCTTCCGAACGAATGAGTACACATCGTCGTGTCGTGCTACCATCGATAACCTCGAGTCT
+
B@?@;CBCCCCBBCCAAABDBCBCC@CCB@BACC@A=A?BBCBBCC?CB>A>AC@;;;;;;%;:BA@C@?@4338599;=@@@+=<6;.99,5@B=;;69=<<=>9@9@@8@@@>@BABCCCCBBDDCCBBB?BB;:7;AAACCBC@D@D@@>@CAA???C@CCCCBB???<?B>8=>7777&773,788999%9=:8>=A;::=8.212699/94:@BAB?BAAAACCAD?AA?CCD?BBCCCCC@@BBCBAAABB999>>>BBA?B888BBB@B?CCBB??@@
@ATNG8:04670:04476
GATGGTAGTGTCATATGAGAGTGTGTACTCATTCGTTTCGGAAGAGACAGGTACGTTAATAGTTAATAGCGTACTTCTTTTTCTTGCTTTCGTGGTATTCTTGCTAGTTACACTAGCCATCCTTACTGCGCTTCGATTGTGTGCGTACTGCTGCAATATTGTTAACGTGAGTCTTGTAAAACCTTCTTTTTACGTTTACTCTCGTGTTAAAAATCTGAATTCTTCTAGGTTCCTGATCTTCTGGGTCTCTCTCTCACGCACTACCATCGATAACCTCGAGTCT
+
AALL@CCBBBCCCCCBCCCCBBBCBBCCCC::8;BAC<CB?C?@@ABBBC?B@A@@;@?BBDB@D@BCCCC;;;C=@??>?,;;44<@D:BBBB?CBB?CB:;;CGCDACCCCCCCDADCC>@>@B@ABEAA=ABBB@CCBBBCCCBBBBDCBBB@BBD@BB@B?BBC::;BAA>A@?@@7?=A>;;;;;*;ABBD<A@@@BBBBBC5;;;;*;AAAC@B@DG@BBBB>A@B?BBBCCB8;;@A;A@@BCBBBBBBABBBDBBB?@@@BDCB?B?BAAAB???
@ATNG8:04673:04458
GATGGTAGATACTCGCTGATACACCCAGAAGATCAGGAACTCTAGAAGAATTCAGATTTTTAACACGAGAGTTAAACGTAAAAAGAAGGTTTTACAAGACTCACGTTTAACAATATTGCAGCAGTACGCACACAATCGAAGCGCAGTAAGGATGGCTAGTGTAACTAGCAAGAATACCACGAAAGCAAGAAAAAAGAAGTACGCTATTTAACTATTAAACGTACCTGTCTCTTCCGAAACGAATGAGTACATAGATATACGTATAGCTACCATCGATAACTCGAGTCT
+
;<?@=A?CBCCCCDCBBBAAA@CCB=CCC?BBAB@@=@?ABBBBBB?BB@B=???=;;;;'74333988933.3;17395555$5<8=:@@?2?>>6;6665;;445/58=>:<<<9=<::@B;;;BA@A>???<:;:@;>?=??BBB?B@C@@=@AA?AAAA>BAAAA?<?C?C@?8<7333(333.3>?>C=(=B?783:97.-,,',0,,,-(--'-288>:<<>;;:=9=9<=C>CBB>:89ABBCCBCCBBBBAAAABBAAA>==;;;;?@??>E???>>:::
@ATNG8:04682:04456
GATGGTAGTGATACAGATCAGACACCAGAAGATCAGGAACTCTAGAAGAATTCAGATTTTTAACACGAGAGTAAACGTAAAAAGAAGGTTTTACAAGACTCACGTTAACAATATTGCAGCAGTACGCACACAATCGAAGCGCAGTAAGGATGGCTAGTGTAACTAGCAAGAATACCACGAAAGCAAGAAAAAGAAGTACGCTATTAACTATTAACGTACCTGTCTCTTCCGAAACGAATGAGTACGTGTGCGACGTGTCTCCTACCATCGATAACCTCGAGTCT
+
CDDC@CAABEEBBBBBBCCCCCBDC@CBB>ABAA;<7;<@ACBBAA>::4:;@@ABCCCC+B7BBBAAABBCBC<@BBDEDE5CC?C>BBB<CEEACCCCCECBC@B@@@=@::6:AABBBCCCDECCAABE?BB@@<@@AABA@@;@=A;;7;BBCDCCC?BBBBCC@AA;@@A5::AAA29:?<?BBBC3CB@BBBCBAAAA;><>?@@;>:=>AAA?BBBBBBC8:8:A@9:::=???BBA@@AA???AABBDCFB>><>@>=;;;;==A;?<?B???@CA
@ATNG8:04683:04466
GATGTAGGTGCATGAGTGTATCCAGAAGATCAGGAACTCTAGAAGAATTCAGATTTTTAACACGAGAGTAAACGTAAAAAGAAGGTTTTTACAAGACTCACGTTAACAATATTGCAGCAGTACGCACACAGTCGAAGCGCAGTAAGGATGGCTAGTGTAACTAGCAAGAATACCACGAAAGCAAGAAAAAGAAGTACGCTATTAACTATTAACGTACCTGTCTCTTCCGAAACGAATGAGTAACGTGTGCGACGTGTCTCCTACATCGATAACCTCGAGTCT
+
CCBBBA@<@BBBCCCCCCCCA@?ABB?BBCBBB?B=@@BBB@@>@D@B>?A=78888)9:=BCAA@BBBBE>CA????=,<>;>19999(:3>9=??>==>AA<?<>>8===8>>@@@AAA@@@A@??=>>>ACC:>;;9?>6637;A=A?BBBABBBB?BA==BB?BB@C@@<>?9990999188888(8<7=;;;AA886<@<???@=B=B;888;>===>>>7;8;A?7>:95:=>>0/)/65665;@@?@?>>>AA<>==@ABB@@@<><>@@AB@??
@ATNG8:04691:04478
GATGGTAGATACTCGCTGATACACCCAGAAGATCAGGAACTCTAGAAGAATTCAGATTTTTAACACGAGAGTAAACGTAAAAAGAAGGTTTTACTAGACTCACGTTAACAATATTGCAGCAGTACGCACACAATCGAAGCGCAGTAAGGATGGCTAGTGTAACTAGCAAGAATACCACGAAAGCAAGAAAAAGAAGTACGCTATTAACTATTAACGTACCTGTCTCTTCCGAAACGAATGAGTACTGTTTCTATGTGTGCGCTACCATCGATAACCTCGAGTCT
+
CCCC9ABC;;9BB==CCGCCBEBCE=AA@?BBCD@A@@@DBB???E@CB>A>AB?==??@.@9987C?@@>?><5=<;9555$5<7=8<<<0<@:99B9;5>6558=9<>8<>>8;A@BCCCCCCCBBCCBG@BBDC?BCCCCCCC?C@C@@=@AAAABBB?AACCCD=??=:9:?AABAD79:949@@@@2?>4:9::==>:;6;5;;==:=<>?C;;7;BAABCE@D?BBG>DED?AAAAAACD:::8:AAABBBBBBCBA@A>A999??C?@<@>>>B>==
@ATNG8:04693:04455
GATGGTAGCTCTGCTCTGACTCTCGTACTCATTCGTTTCGGAAGAGACAGGTACGTTAATAGTTAATAGCGTACTTCTTTTTCTTGCTTTCGTGGTATTCTTGCTAGTTACACTAGCCATCCTTACTGCGCTTCGATTGTGTGCGTACTGCTGCAATATTGTTAACGTGAGTCTTGTAAAACCTTCTTTTTACGTTTACTCTCGTGTTAAAAATCTGAATTCTTCTAGAGTTCCTGATCTTCTGGATACACTCATGTGCACCTACCATCGATAACCTCGAGTCT
+
>:;B?ACCBB=BBBCDDCDCCBBBCBCCCC@@<@;:9)4<7A?B>CCGA@8@<;;;7<=?969:D@A@?;555558=<>>C1669;?DD<@>00+0=>+0:?BBBECC@BBC=C@@A?@@@?B?CCBBBC@@>?@AA=ABBC@@@CCCBABCCBC@CBA>AB=A>@000>>B::695@<A4@5@999999(:=999,////:<///<9=@@@+>>@??:>:==9==<A?>>7;7?<;<??:>:949>?>B@@=B999??::5:?<:<000<::*0*0<777388
@ATNG8:04693:04462
GATGGTAGCATCATGCATATCTCACCAGAAGATCAGGAACTCTAGAAGAATTCATATTTTTAACACGAGAGTAAACGTAAAAAGAAGGTTTTACAAGACTCACGTTAACAATATTGCAGCAGTACGCACACAATCGAAGCGCAGTAAGGATGGCTAGTGTAACTAGCAAGAATACCACGAAAGCAAGAAAAAGAAGTACGCTATTAACTATTAACGTACCTGTCTCTTCCTAAACGAATGAGTACCTCTCAGACGCTCGTCCTACCATCGATAACCTCGAGTCT
+
CC@?>ABBBCCCCBBBCEDFCBBBC?BBCACCBBBB?B=@@ABBAB?BA?B?AAA@@@@@.@8<>@CHFDCBDE?DC@@@@@,@@<?5;;;.;BB?CCCEBCCBA?@AEE@CCC?BBBBBCCCCCCCCBBBC?CBBB@BBBCCCCC?C@C:::;BAACCCB?BBBCBB?BB?889399888*:>=:?CCCC3CC?C???CB?@=6<7<<;<*/*/6>AA@BBA@@BB@CABBB=BBD?BBCBAAA@BBBBBBC@BBCC978;888;;888>>A=A=@@>>>BB;
@ATNG8:04700:03855
GATGGTAGCAGACGTGACAGAGCGCCAGAAGATCAGGAACTCTAGAAGAATTCAGATTTTTAACACGAGAGTAAACGTAAAAAGAAGGTTTTACAAGACTCACGTTAACAATATTGCAGCAGTACGCACACAATCGAAGCGCAGTAAGGATGGCTAGTGTAACTAGCAAGAATACCACGAAAGCAAGAAAAAAGAAGTACGCTATTAACTATTAACGTACCTGTCTCTTCCGAAACGAATGAGTACGAGAGTCAGAGCAGAGCTACCATCGATAACCTCGAGTCT
+
:<=B@DBFCCBBBC;;9CCCBCCBB@BBC?BCDBBB@C?ABBBBCC>AA>A?ABA@@@@@.94:BBABCB9:9D>>?AAAAA0BB>B4;;:&9AB>ABABABB@A?A@ED@CCD@CBBBBBBCCBB@@A@@@?@@@A>A???@BBC@CAC@@=@@@@BCBB@???@9938?:=A;5=97;;33336337788%8=9<<=>A>@@>8<878::-818>BCC@CA@@AAA=@?AAA<@AA?AACCBBBBBDB999BBABBBBBCBBAB??888@==:==AAA@@@;;
@ATNG8:04705:03881
GATGGTAGGCACTGCGCACACATCCCAGAAGATCAGGAACTCTAGAAGAATTCAGATTTTTAACACGAGAGTAAACGTAAAAAGAAGGTTTTACAAGTCTCACGTTAACAATATTGCAGCAGTACGCACACAATCGAAGCGCAGTAAGGATGGCTAGTGTAACTAGCAAGAATACCACGAAAAGCAAGAAAAAAGAAGTACGCTATTAAACTATTAACGTACCTGTCTCTTCCGAAACGAATGAGTACTGTATCTATGTGTGCGCTACCATCGATAACCTGAGTCT
+
<<@@<;<@8@;95=A;;9>BBBCBH=B;;89BBAAA@C?CBB;;9C?BB?B?@A@@?AAA0A=?@?AAABBBCE>A?>;;;9*9:7<.599'0//5///////;=7;7::5::::>>889FDCBBBBBABBA>AC;;8;BBABB::8<?A@@=@ABACCCC?CCCB@@;9939?<9?<8888*9==;99:9:9%8987A585:;99(//(///3(.(.79995>>=???A=B>BCC>BBB?BBBBBBBBDDD???:::@@???@<;:;;?5//://)/)/879///
@ATNG8:04709:03843
GATGGTAGGCACTGCGCACACATCCCAGAAGATCAGGAACTCTAGAAGAATTCAGATTTTTAACACGAGAGTTAAAACGTAAAAAGAAGGTTTTACAAGAACTCACGTTAACAATATTGCAGCAGTACGCACACAATCGAAGCGCAGTAAGGATGGCTAGTGTAACTAGCAAGAATACCACGAAAGCAAGAAAAAAGAAGTACGCTATTAACTATTAACGTACCTGTCTCTTCCGAAACGAATGAGTACTACTCTCAGAGACACACTACCATCGATAACCTCGAGTCT
+
;5@>8<<@>BBB=>==;;;9:6;<<4=BB?BBBB<;969;;@@@<@;@?@B:;<AA@ACC1B?@@?>;;;33-333&3995555$55.5.5550/7>;00*//::=>?9;7;;7;@@<@?@ACCBCCBBCBBBBA?@@;;69?>>@BBA?B?@??;>484::9><>>??=>8>>7<B=7==<<;188717889=='9@:=>AAA=>@>9=688895>778@@?<@BABBCC?C?BDD>CBB?BBBBBBBBABABCBBAAAABB?>=>::5;:;;A>>;><>ACBB???
@ATNG8:04712:03841
GATGGTAGGCGAGAGTGAGACGCAGTACTCATTCGTTTCGGAAGAGACAGGTACGTTAATAGTTAATAGCGTACTTCTTTTTCTTGCTTTCGTGGTATTCTTGCTAGTTACACTAGCCATCCTTACTGCGCTTCGATTGTGTGCGTACTGCTGCAATATTGTTAACGTGAGTCTTGTAAAACCTTCTTTTTACGTTTACTCTCGTGTTAAAAATCTGAATTCTTCTAGAGTTCCTGATCTTCTGGTATACACACTCGCTCGCTACCATCGATAACCTCGAGTCT
+
BBBD?BBC?CCCBBBCGDCDAAAECCCCCDA@=@BBA=CC@D@CBBBBBB@CCCBB?B?AABC@C?CCCCBBDBB>BBCCC3CC@CBBB<BBBD@C??;?@:999A;>7?BBAAC7618>>:>;?EFAA;;;=ACA@<?>>>@@@@@BAAAA<<<;@@@=AA<A;>>>@B>>>>;?????5?=?;;;:::)7<---)------;;<?<AAAA/?<<<A;B<>>:=@@?===;>;>A;;;?;>>>:;:;>>>AAAA@@>>=?=<<@<::;?>>><A<AAA@@@@@
@ATNG8:04713:03848
GATGGTAGCATCATGCATATCTCACCAGAAGATCAGGAACTCTAGAAGAATTCAGATTTTTAACACGAGAGTAAACGTAAAAAGAAGGTTTTACAAGACTCACGTTAACAATATTGCAGCAGTACGCACACAATCGAAGCGCAGTAAGGATGGCTAGTGTAACTAGCAAGAATACCACGAAAGCAAGAAAAAAGAAGTACGCTATTAACTATTAACGTACCTGTCTCTTCCGAAACGAATGAGTACAGAGAGTACGATATGTCTACCATCGATAACCTCGAGTCT
+
:6==:>?A@@@@C;9;DCCCGBCCB?AB@?AAAA@@5>?@@@ACBB?AB?DACBAAACCB+=6=@ABBBBBBBC;>>;;;;;*;@<=5:99&59;6<@@@D@@>B?B@CE@BBC@CB@AABBBCCCCCC@@@=A:;;@CBBBCCCB@C@B;<7;@@AACEC?BBBBBB?BB=???=@@=??8==>;9:::::%:>;>?>?BC??>38169=>4;7;ABBB@C<;;ABB?A<?@A=CCC?@?@BBCBBBBBAAAAABBBBAA??>B@=?///999)/+9??@C==>
@ATNG8:04717:03879
GATGGTAGGACGAGCGTCTGAGAGGTACTCATTCGTTTCGGAAGAGACAGGTACGTTAATAGTTAATAGCGTACTTCTTTTTCTTGCTTTCGTGGTATTCTTGCTAGTTACACTAGCCATCCTTACTGCGCTTCGATTGTGAGCGTACTGCTGCAATATTGTTAACGTGAGTCTTGTATAACCTTCTTTTTACGTTTACTCTCGTGTTAAAAATCTGAATTCTTCTAGAGTTCCTGATCTTCTGGTGTCTGATCTGTATCACTACCATCGATAACCTCGAGTCT
+
C@A?9=>D?C@@@@A@BGCCCBBB?@@@BCGG@CADE>CC@C@CCCCCEEACCCA@<?=AA997;@BCCFCCDBC>;;;;;*;C>ABBC?CBBB=B9:7:C?AA@BCCACCDBBCBB@BCC@C?BBCC@A@C@CCCD?CCCBBBBBDDDCCBBBBAB@@>AC@F?BBCCCDCAA?@CCCCAC?C?;;;;;*;BBBB>BCCCIHCBB@5;;;;*;BABCACACC?B@@@AAA=A@BBBCCC?CAB>BCBBBCJCBBBBBCCCBABE@C@@@BBB?C?CCBBBB::
@ATNG8:04722:03848
GATGGTAGTGTGTCTCTGAGAGTAGTACTCATTCGTTTCGGAAGAGACAGGTACGTTAATAGTTAATAGCGTAACTTCTTTTTCTTTGCTTCCGTGGTATTCTTGCAGTTACACTAGCCATCCTTACTGCGCTTCGATTGTGTGCGTACTTCTGCAATATTGTTAACGTGAGTCTTGTAAAAACCTTCTTTTTACGTTTACTCTCGTGTTAAAAATCTGAATTCTTCTAGAGTTCCTGATCTTCTGGGATGTGTGCGCAGTGCCTACCATCGATAACCTCGAGTCT
+
?:AB?<<@;;;<<=;;666======566;;?B?C@@A<@A=B?BBBAA@@:=95596;7<<<:3:2////;55.55.55;;;$444)49949.455.559.555999;:5::;:;<<<7<9=9=344:>>787;=<;;599954499944.44844.5654997<055<::;;;;9>==>>=+=7;7;<>><(99555)/-----5--/8:;;<)5555949.656554554<5:5::<99939777)////7//55<;:955.5995444444438588883334
@ATNG8:04728:03851
GATGGTAGGCACTGCGCACACATCCCAGAAGATCAGGAACTCTAGAAGAATTCAGATTTTTAACACGAGAGTAAACGTAAAAAGAAGGTTTTTACAAGACTCACGTTAACAATATTGCAGCAGTACGCACACAATCGAAGCGCAGTAAGGATGGCTAGTGTAACTAGCAAGAATACCACGAAAGCAAGAAAAAAGAAGTACGCTATTAACTATTAACGTACCTGTCTCTTCCGAAACGAATGAGTACTATAGACTATCTGAGACTACCATCGATAACCTCGAGTCT
+
CBBC@>>>:=<<656;9<:595555)5996;=>>??:;9<<<666>9>>=@<@BAACCCC2A=??????A>>?>8==CCCCC5BC@=<@@@@+CB@=@;;;;99::5;5:>9999<?AABDCBCBBAA@DCCC@CDCC@AAACCBBA?C?C;;:;CCCBBBC@;;9BBC>AA@DB?8?=887.3::;?BBBBB)@=:=>>>@@AAA=A<;;;>9=8=>A@@<@AA@BAB@B?BBB=BBB?BBBBCBCCBBBDDAAA>CCAAACBBBB@B>???993949@ABA:99
@ATNG8:04731:03868
GATGGTAGATATATGCACGCTCTACCAGAAGATCAGGAACTTCGTAGAAGAATTCAGATTTTTAACACGAAGAGTAAACGTAAAAAGAATGGTTTTTTACAAGTACTCACGTTTAACAATATTGCAGCAGTACGCACACAATCGAAGCGCAGTAAGGATGGCTAGTGTAACTAGCAAGAATACCACGAAAGCAAGAAAAAAAGAAGTTTACGTCTATTTAACTATTAACTGATACCTGTCTTCTTCCGAAACGAATGAGTTACATAGATATACGTATAGCTACCATCGATAACCTCGAGTAT
+
A>AB9=>566;:;<@@?999955595:;@?B<AB=A>A=;;.94444829;7<==9988888$7,37733,3888;<299;5:::'4405;:?@@@@&66675556:5<<555)57<<8;;;7;<===<<<55555;<;;7;@@@;?;;?;><;5927//)/:::@<==8;::::<49;9=9304::9=6<8713333333"37,33;(33333;898,3.3329+2+25556771865//(.505..22'28=/555..(....888566...77668<B:;5;;767//)/388--./..
@ATNG8:04732:03848
GATGGTAGTGATACAGATCAGACACCAGAAGATCAGGAACTCTAGAAGAATTCAGATTTTTTAACACGAGAGTAAACGTAAAAAGAAGGTTTTACAAGACTCACGTTAACAATATTGCAGCAGTACGCACACAATCGAAGCGCAGTAAGGATGGCTAGTGTAACTAGCAAGAATGCCACGAAAAGCAAGAAAAAAGAAGTACGCTATTAACTATTAACGTACCTGTCTCTTCCGAAAACGAATGAGTACGTGTGCGACGTGTCTCCTACCATCGATAACCTCGAGTCT
+
BBAB@BCCCCDCCCCAAACDHCCBA<AAB?BBA@??7;7:BDCC?A????B@BA?899933#36<<=<=988799+3844444$45.57==>2@>C@C<AACCCBB?CACC?AA@?AAAB@AACICBBB@@@@<@C;;7;BB>=@00-0;@<@=@BAAABBE?CCCCA@<00*000)0;;;>>0///39:;;;;&885:444B:<==+-,-699*-,-<@>>;ACB@=<<+0+0000&000*0??ABBB===@@@BB@CCCDC;:5;@=5;888>;;5;;?>>>@>>>
@ATNG8:04734:03849
GATGGTAGTGCGTGAGAGAGAGACCCAGAAGATCAGGAACTCTAGAAGAATTCAGATTTTTAACACGAAGAGTAAACGTAAAAAGAATGGTTTTTACAAGTACTCACGTTTAACAATATTGCAGCAGTACGCACACAATCGAAGCGCAGTAAGGATGGCTAGTGTAACTAGCAAGAATACCACGAAAGCAAGAAAAAAGAAGTTACGCTATTAACTATTAACGATACCTGTCTCTTCCGAAACGATGAGTACTATAGACTATCTGAGACTACCATCGATAACCTGAGTCT
+
78;;=D<:;B665;BBBCCFCBBBB<AB@>>@=@//)/2-------388476=:779;;9$/(/--//(/8888;+/466@@@+==25547777'///:///9777=555057;;5:::.4488999955555<5557;;:;<?;<CCCCB?A:BAA?BADBB;=>:00/7::6=B?B<8279337)333,3<<<=='=>8==8?@??AA?;?<>>>>;>5;:78591775552;/3.333,3..-25-..8885556666254:;<<?@:0+00--8--)/599:=888
@ATNG8:04737:03874
GATGGTAGGTGCACATGAGTGTATCCAGAAGATCAGGAACTCTAGAAGAATTCAGATTTTTAACACGAGAGTAAACGTAAAAAGAAGGTTTTACAAGACTCACGTTAACAATATTGCAGCAGTACGCACACAATCGAAGCGCAGTAAGGATGGCTAGTGTAATTAGCAAGAATACCACGAAAGCAAGAAAAAGAAGTACGCTATTAACTATTAACGTACCTGTCTCTTCCGAAACGAATGAGTACGATGAGATCTCGTGTGCTACCATCGATAACCTCGAGTCT
+
8:<?;@=C>BBCBCDFDCCBAAA@A?BBE@CCBBBA=A6;;@@AAD@BD@B@BDBBDCCD5C@;;;CGCCBABC>CAAACCC5CGAE@BBB9BBB?C;;;BBAAC?B?AB=??AA::;BDDCDCCCCCCBBB?BDBC@CCBBA;:;6;?C@@>@B@>;<00,0:>::;6884:;:7;:9991:;A@BBDEF3>?;?9::BA?AA@C@DBBB>A>A@?=@=A@?@D@@=><>@>6>00+0:==@AA989@@@ABBBBB??>9009959///535.5285>@@AAA
@ATNG8:04737:03875
GATGGTAGTATATCGCGTCGCTATCCAGAAGATCAGGAACTCTAGAAGAATTCAGATTTTTAACACGAGAGTAAACGTAAAAAGAAGGTTTTACAAGACTCACGTTAACAATATTGCAGCAGTACGCACACAATCGAAGCGCAGTAAGGATGGCTAGTGTAACTAGCAAGAATACCACGAAAGCAAGAAAAAAGAAGTACGCTATTAACTATTAACGTACCTGTCTCTTCCGAAACGAATGAGTACACATCGTCGTGTCGTGCTACCATCGATAACCTCGAGTCT
+
;5A@8@@BCDCBBBCDCBBFCBBBA;9;;=ACCBCC@C@CBBBC@A?;:89<@A@@?A@@0A:984<<>:00/9188/////$5<6;.555&59945555<<>?>;><BB?@BA8;;AABBCCCBBBBBBBB@CC@@>@@CCCBBB>A?A:;6;@@?@??@??@@B??<?A=@A@=B@@@C9BAA<8899::%:@:=:;:A@@@B=B:==>>5;5;@BAB?AAABBBC?C?BDH>CCB?BBCBBBBBBBBBBABBCB??>>>>@@=;?000;AA<@<BBB@@@@@
@ATNG8:04738:03842
GATGGTAGCTCGCTGATGATATCTCCAGAAGATCAGGAACTCTAGAAGAATTCAGATTTTTAACACGAGAGTAAACGTAAAAAGAAGGTTTTACAAGACTCACGTTAACAATATTGCAGCAGTACGCACACAATCGAAGCGCAGTAAGGATGGCTAGTGTAACTAGCAAGAATACCACGAAAGCAAGAAAAAAGAAGTACGCTATTAACTATTAACGTACCTGTCTCTTCCGAAACGAATGAGTACACATCGTCGTGTCGTGCTACCATCGATAACCTCGAGTCT
+
@AAB=@?BBDCCCBBBCCCBCCCCD@BCB@CAAACC@C@BBBCCCC@BB?B?BBBBBBBB3B?BCCCCCBBBBA9@>;;;;;*;@;A=AAA;ACDBDABBBCDDB@C@CC@CBB@BCBCCCCCCCCCCCCCC=ABBB?B@@@AAAB@C@C@@>@CBBBBBC@BBBAAA?>?;?BA;?????8<==999::99%:?;>868BBCAA;><>=@@6;7;ABBB@D@A@BBB?B?CCC>CBB?BBBDBBBACCCCBBBBBCAAABBBBBE@D999BBC@B?BBBBA?<<
@ATNG8:04741:03852
GATGGTAGCTATACGTATATCTATGTACTCATTCGTTTCGGAAGAGACAGGTACGTTAATAGTTAATAGCGTACTTCTTTTTCTTGCTTTCGTGGTATTCTTGCTAGTTACACTAGCCATCCTTACTGCGCTTCGATTGTGTGCGTACTGCTGCAATATTGTTAACGTGAGTCTTGTAAAACCTTCTTTTTACGTTTACTCTCGTGTTAAAAATCTGAATTCTTCTAGAGTTCCTGATCTTCTGGGATGTGTGCGCAGTGCCTACCATCGATAACCTCGAGTCT
+
AC@A@BBCCDBABCDDDDBBBCCBBBBBCD::9:B@B=BC?B@CCBABBD?CC@AA@C@CBBC@C@BBBBBBBBB?BCDDD3BB@BBBB=BBAC=@::69?:??>A>@=ABCCCDAA?B@@;><>@A@@@@@<@@AA9=<AAAAA>><@@@666?<:;:<AA=A<?>=?ABBAA<AAAAA5A<A;>?CCD/??::93:><<=@B;=<<AABB/>::;B=B<@@;@@AA>=><@;>>ADAA:;;;>49///<<<;;;???>;6;::59///8999A=@@@??<;;
@ATNG8:04742:03856
GATGGTAGTGATACAGATCAGACACCAGAAGATCAGGAACTCTAGAAGAATTCAGATTTTAACACGATAGTAAACGTAAAAGAAGGTTTACAAGACTCACGTTAACAATATTGCAGCAGTACGCACACAATCGAAGCGCAGTAAGGATGGCTAGTGTAACTAGCAAGAATACCACGAAAGCAAGATAAAGAAGTACGCTATTAACTATTAACGTACCTGTCTCTTCCGAAACGAATGAGTACAGAGAGTACGATATGTCTACCATCGATAACCTCGAGTCT
+
:;5;::>BAABBBBHCCCCCJDDCC@BBB>BBACA@;@5?BBA?@@;>><?=@AA????5?>AABBAA>>889*9:;4=>.;=.5.99,9AC?BBCCBBAA@=@>BB?DCC?BBBBB@AACCAAAEBCB?CCDD?ABBAA@AA>B=ABB>A@AACCBB?BBBBBA?BB?BBC?BBBBB599@<???AC@DD@@@?===BBBAM?A@BB?A?@@@BA>AAA@@@@;?<?BC=BBC::;CBBBBCCCC???BBBB>>>C>>>A=78///<<<7=7>??>===>
@ATNG8:04701:03903
GATGGTAGTATATCGCGTCGCTATCCAGAAGATCAGGAACTCAGAAGAATTCAGATTTTTAACACGAGAGTAAAACGTAAAAAAGAAAGGTTTTACAAGACTCACGTTAAACAATATTGCAGCAGTACGCACACAATCGAAGCGCAGTAAGGATGGCTAGTGTAACTAGCAAGAATACCACGAAGCAAGAAAAAGAAGTACGCTATTAACTATTAACGTACCTGTCTCTTCCGAAACGAATGAGTAACGAGAGAGCACACGTGTCTACCATGATAACCTCGAGTCT
+
;;DD;96JEDBBBBCBAAA:66=BD:BA@??@A@@@<A;B?@B<B>B@?B=@>=;::::'4<;==654;:4444&43333333#333(3-333&3337<::::;888,33(371733,3:8899;8859=?????:==A@<;;;=////*/6::@=A@898<8923399:;743.3=?/3333,338377778)8:4::@9A><;=1818==<8>:>>@;;5;==<<=?:>;>>=4=:949=0000*0=<<@@BBAAAAAACBAAACB??899991:39<765<<9
@ATNG8:04701:03930
GATGGTAGTACATGATAGACGACACCAGAAGATCAGGAACTCTAGAAGAATTCAGATTTTTAACACGAGAGTAAACGTAAAAAGAAGGTTTTACAAGACTCACGTTAACAATATTGCAGCAGTACGCACACAATCGAAGCGCAGTAAGGATGGCTAGTGTAACTAGCAAGAATACCACGAAAGCAAGAAAAAGAAGTACGCTATTAACTATTAACGTACCTGTCTCTTCCGAAACGAATGAGTACGTGTGCGACGTGTCTCCTACATCGATAACCTCGAGTCT
+
BBBB?BCCCCBBCCBBB:9;;;;DD?BBC@CCCBBB:;:;CDCCCB@CC987:CAAAABB2B?BCHCCCCCBBB=BBBBCCB3BA;@5;;;6;FIFCJCCCGBBB?B?BB?BDE@BDCBBBCCBBCCCCCCC?CB;:9;BBBBCBB>B?CA@=ABAAAGEE@DBBBBB?BD?BBB?BBBCB<AAB?BBBBB3BB@D?>>A@B@@;?<?ACC=?>@BECC@CAA@BBA=A>@@@;ACB@@@@CBBAAAA999BBBBBBBFBB?ABBBBBBBBB?B@B?>??:::
@ATNG8:04703:03923
GATGGTAGCAGACGTGACAGAGCGCCAGAAGATCAGGAACTCTAGAAGAATTCAGATTTTTAACACGAGAGTAAACGTAAAAAGAAGGTTTTACAAGACTCACGTTAACAATATTGCAGCAGTACGCACACAATCGAAGCGCAGTAAGGATGGCTAGTGTAACTAGCAAGAATACCACGAAAGCAAGAAAAAGAAGTACGCTATTAACTATTAACGTACCTGTCTCTTCCGAAACGAATGAGTACGTGTGCGACGTGTCTCCTACCATCGATAACCTCGAGTCT
+
BDDD@DBBBHDB969CCCCCDGCCC@CBB@CBCAAA?A?CABBAAA@BB@C@CC?????=,?=@@ABBA@>?>>8>=@@=>=(=<<<166609BA=BABACEEBB?C?BB?AAF?AAAABCIJCDBBBCBBC@BBBB?AABBCCBB@B@C@@=@@@ABCBB?BBDCCC@BB????>A@@@@9@A@=ACDCC3CF?>>=>@@CAA<A<>>??<@;??A@@=@CCCBABAD?CBC>B?@=?ACAABBAAA9:9BAABBB??>><>>>:?888<=?:><>BDDBAA@
@ATNG8:04704:03892
GATGGTAGTGATACAGATCAGACACCAGAAGATCAGGAACTCTAGAAGAATTCAGATTTTTAACACGATAGTAAACGTAAAAAGAAGGTTTTACAAGACTCACGTTAACAATTTTGCAGCAGTACGCACACAATCGAAGCGCAGTAAGGATGGCTAGTGTGACTAGCAAGAATACCACGAAAGCAAGAAAAAGAAGTACGCTATTAACTATTAACGTACCTGTCTCTTCCGAAACGAATGAGTACTGCGTCTCACTCTCGCCTACCATCGATAACCTCGAGTCT
+
CBBD>BACCDCCBBBECCECCCCBC@BCC@BBBBAB=B?@@@BBCC?CC?C?BBCBABB@+;7==>=8=B=CCC98;;;:;:':?;<2555&5;;<=B@AABAAC?C@CC@EJC;BBBBCCCH;;;HEEECC?CCBB?BBA?@@??<@?BBB@BBBCCCBBBAAACA?<?B?AAA=@B@AB=BBA?BCBBC3AA=A>>?>?A8958<@@BC;@=ABAA@@B@@@@AA;?<???9?CC@??@EBBBBAAA@@@A@@?BCDCC@BCC@B:::BAA=A?BBBBD:9:
@ATNG8:04706:03929
GATGGTAGCTCTGCTCTGACTCTCGTACCTCATTCGTTTCGGAAATAGACAGGTAACGTTAATAGTTAATAGCGTAACTTCTTTTTCTTGCTTTCGTGGTATTCTTGCTAGTTACACTAGCCATCCTTACTGCGCTTCGATTGTGTGCGTACTGCTGCAATATTGTTACGTGAGTCTTGTAAAACCTTCTTTTTACGTTTACTCTCGTGTTAAAAATCTGAATTCTTCTAGAGTTCGATCTTCTGGCGCTCTGTCACGTCTGCTACCATCGATAACCTCGAGTCT
+
=;DG@C;;6<<<:A99;BB;;;:777--(----37/44)4=.44)59979992//)/7949,/5<<05.5:55555.4;.44444$44.449909955.59:6<<266<<<@:?DCCC@@@=A@@<@;AB@@A@@B>BBDD@BBBCCDFGFBCCCBAAA?A@@<@A?@@ACDCCFBC@BBBBB<B?F><<<<<*;@CCC7<;BBBBBBBA<@@@@0?@@@A@AALM@BBB@@;;6;B@@@?;::;@BCBB@AA@BBBBAAB;;;@C?A?????=;?>AAAA@@??
@ATNG8:04710:03893
GATGGTAGTGTCAGTGCGCGTCGTCCAGAAGATCAGGAACTCTAGAAGAATTCAGATTTTTAACACGAGAGTAAACGTAAAAAGAAGGTTTTACAAGACTCACGTTAACAATATTGCAGCAGTACGCACACAATCGAAGCGCAGTAAGGATGGCTAGTGTAACTAGCAAGAATACCACGAAAGCAAGAAAAAGAAGTACGCTATTAACTATTAACGTACCTGTCTCTTCCGAAACGAATGAGTACGAGAGAGCACACGTTGTCTAACCATACGATAACCTCG
+
C@AB?A;?A;44599556566;==<:===9<;;97749,//:<?BB?BC@B;><<99999'76?BBACA?>779)8;>?@AB1@?;?2999&5;;6:666<<>56268==8<;?>?CCCCCCCCCCAA@@BC<@@<;7;>AACCBB>A?A::69A@?:99838?888B=AB@BBB?BBBBA:?9818>>>>.98=BBBCBB@8:474999939;76:9949C@@=>C<;6:>B<BBB788?998987<<===787==7727//9908)----,,5626)-.3
@ATNG8:04719:03909
GATGGTAGGCGAGAGTGAGACGCAGTACTCATTCGTTTCGGAAGAGACAGGTACGTTAATTAGTTAATAGCGTACTTCTTTTTCTTAGCTTTCTGTGGTATTCTTGCTAGTTACACTAGCCATCCTTACTGCGCTTCGATTGTGTGCGTACTGCTGCAATATTGTTAACGTGAGTCTTGTAAAACCTTCTTTTTACGTTTAACTCTTCGTGTTAAAATCTTGAATTCTTACTAAAGTTCCTGATCTTCTTGGTGAAGATATGCATGATATCGATAACCTCGAGTCT
+
:<AA;A?@;::::;>;@BBBB<@<<<555<9945555)4@9>84444444.44::83838)0/0)/1666;?9937433333$33389<=B9<;>88488;4676588AAA9::://.6626<<)/)/////.22.557759:588?A==::88/333(---06505079:553688-..5>>.95;-66<<<*<<<AA5<8797;799:>=7===/===7=>5;7;=9@88890/.).3789922*--,2(--505333588.--2--.28833*.)/:98:?>>
@ATNG8:04726:03920
GATGGTAGGCACTGCGCACACATCCCAGAAGATCAGGAACTCTAGAAGAATTCAGATTTTTAACACGAGAGTAAACGTAAAAAGAAGGTTTTACAAGACTCACGTTAACAATATTGCAGCAGTACGCACACAATCGAAGCGCAGTAAGGATGGCTAGTGTAACTAGCAAGAATACCACGAAAAGCAAGAAAAAAGAAGTACGCTATTAACTATTAACGTACCTGTCTCTTCCGAAACGAATGAGTACATAGATATACGTATAGCTACCATCGATAACCTCGAGTCT
+
A;@B;@?B=BCBBB;;;<=CBDHFIGECC?CBCCBB>B:?=B@@@A=AA>B>@@@BCCBB2B<@?@;:9A>>>F<::;?===+6:294>??7A@C@;;99@@>BB@B@BB?BCC>AA9:;GECMDDBBBBCC@BBBB?BBBBBACC?D@CAA>ABCCDCCC@BAAA??<?A=@B;4<<7733&3883;;;;;;%9967B;?::AAA:=785??9?>>>B@A>@DAAABB?B?ACC:CCC?AAABBBBBAAABBBB@AAA??@AAA??49677AAE<?<@@@==:;;
@ATNG8:04728:03897
GATGGTAGGCGAGAGTGAGACGCAGTACTCATTCTTTTCGGAAGAGACAGGTACGTTAATAGTTAATAGCGTACTTCTTTTTCTTGCTTTCGTGGTATTCTTGCTAGTTACACTAGCCATCCTTACTGCGCTTCGATTGTGTGCGTACTGCTGCAATATTGTTAACGTGAGTCTTGTAAAACCTTCTTTTTACGTTTACTCTCGTGTTAAAAATCTGAATTCTTCTAGAGTTCCTGATCTTCTGGATACACTCATGGCACTACCATCGATAACCTCGAGTCT
+
@??@<@@B>BCDCBBBBBCCABACCGCCBB;;;=HDD;DE@D@CCCCCCC@CCDEC@D?AABB@C<=B=C>===>;>C>>>+AA@BBB=7=BBA@DCC@CC@;::A@@;??AABBBB@BBC?C?BBCDBAAC?DBB>:>=@@>>>>>>>B@@@@@=;;;:>E=B<?>>@AAAAA<>>>AA5A<A=BBBBB.==;;;)88=;;;==>?<AAA@*:9==>:@;==9=D@A@AA<A:==???A;??B===>??:::>;;5;=???@;?>=>==A=@=@BB@>?>=
@ATNG8:04731:03927
GATGGTAGGCACTGCGCACACATCCCAGAAGATCAGGAACTCTAGAAGAATTCAGATTTTTAACACGAGAGTTAAACGTAAAAAGAAGGTTTTACAAGACTCACGTTAACAATATTGCAGCAGTACGCACACAATCGAAGCGCAGTAAGGATGGCTAGTGTAACTAGCAAGAATACCACGAAAGCAAGAAAAAGAAGTACGCTATTAACTATTAACGTACCTGTCTCTTCCGAAACGAATGAGTACTACTCTCAGAGACACACTACCATCGATAACCTCGAGTCT
+
<<BA7:;><@<BBC=>>@>BAAAC@7CBB?BBCEBB>?999BD@??:;;:@>BBCCCDCD1B@AAA000>00,0@8=?;==<<+66.5.555'5<<9696;?>:;>5=:99.999.4:89;>@A@BBBABBBB?CBBC?BBCCA@@B>B>A;;6:?@?@>>??A@?BAA9<<<7948=<:::5:<<7=====1>>6:9=>>>@@A<B6888>:>8=;@;:4;B?>?AB@B8=BE<=4457@@CFBBABBBBBBBAACBCB;;;=;;5;878;:;5;5;>;;;>::
@ATNG8:04735:03918
GATGGTAGGCACTGCGCACACATCCCAGAAGATCAGGAACTCTAGAAGAATTCAGATTTTTAACACGAGAGTAAACGTAAAAAGAAGGTTTTACAAGACTCACGTTAACAATATTGCAGCAGTACGCACACAATCGAAGCGCAGTAAGGATGGCTAGTGTAACTAGCAAGAATACCACGAAAGCAAGAAAAAGAAGTACGCTATTAAACTATTAACGTACCTGTCTCTTCCGAAACGAATGAGTACACATCGTCGTGTCGTGCTACCATCGATAACCTCGAGTCT
+
0/88599948:566<BCCABACCCC4@@@5595<<>:@7;;;9554.4;39066<<<>>>+>:===:::;>99=244/:;;;(//)/4::<.<9<7665;;<<??5>>;;5:AB>BBA@B:66=B>>;;;>A:>99:9=;=98858=C?BB>:>;::=;999==<;<</778=<8387333(377633333$393:67788833(..'...705033:;;9<;::::;494:;?9>=;9>>=AABAAABA?C>?<998778877=?9>777<7818/8=<56558
@ATNG8:04737:03925
GATGGTAGTGTGTCTCTGAGAGTAGTACTCATTCGTTTCGGAAGAGACAGGTACGTTAATAGTTAATAGCGTACTTCTTTTTCTTGCTTTCGTGGTATTCTTGCTAGTTACACTAGCCATCCTTACTGCGCTTCGATTGTGTGCGTACTGCTGCAATATTGTTAACGTGAGTCTTGTAAAACCTTCTTTTTACGTTTACTCTCGTGTTAAAAATCCGAATTCTTCTAGAGTTCCTGATCTTCTGGGATGTGTGCGCAGTGCCTACCATCGATAACCTCGAGTCT
+
:<??;@?BBBA@<@?;<CBCCBBCCBBACC::8;A@A<AB?B@CCDBCCD?BCCCCACACBBB:<:<CBBCDCCC?;;;;;*;B?BCCC>BCBB=AAB?BC:;;CDCF@CEFDFDAB?@BC8;<;CCCCBBB@BBBC>AACCCCDCCBBBCBBBB@CBB@BB@D@CCCCBBCCD@BBBBB:B>B>BBDFC1@@;;;6;BBBBBCC;;9;BBB0BB>;0+09@<800/<6--(/*0/8:/515//;1;///977;=:9;;55.5<<::>;:000*0*00//>=>?
@ATNG8:04738:03929
GATGGTAGTGATACAGATCAGACACCAGAAGATCAGGAACTCTAGAAGAATTCAGATTTTTAACACGAGAGTAAACGTAAAAAGAAGGTTTTACAAGACTCACGTTAACAATATTGCAGCAGTACGCACACAATCGAAGCGCAGTAAGGATGGCTAGTGTAACTAGCAAGAATACCACGAAAGCAAGAAAAAGAAGTACGCTATTAACTATTAACGTACCTGTCTCTTCCGAAACGAATGAGTACGATGAGATCTCGTGTGCTACCATCGATAACCTCGAGTCT
+
BBCD?BBCBBBDCCCCBCBCCBBBFACCC@BAAA@@=@?AAAAABB?BC@CAAA@CCCCB+=7BBB?>=DD@@@7;00/777'796:6===2=@@ACCBB@@@;;7;=BB?BDB?BACACBBBICCCCCBBB@BBBB>??@@@@??<@?B;;;;CCDDDBB?ACCAAA?CC@AA@9>=999+:?@<@BBBB3BC?CCBBBDB??<@:==AA9=:=@BBB@CCBAACC@B?ABC>GAA>ABBABBBBBADCBB@@ABBCB>@>AAA=A:99=993949<A@@::;
@ATNG8:04738:03934
GATGGTAGCGCACACATAGATACAGTACTCATTCGTTTCGGAAGAGACAGGTACGTTAATAGTTAATAGCGTACTTCTTTTTCTTGTCTTTCGTGGTATTCTTGCTAGTTACACTAGCCATCCTTACTGCGCTTCGATTGTGTGCGTACTGCTGCAATATTGTTAACGTGAGTCTTGTAAAACCTTCTTTTTACGTTTACTCTCGTGTTAAAAATCTGAATTCTTCTAGAGTTCCTGATCTTCTGGCTCTCGTAGACAGATACTACCATCGATAACCTCGAGTCT
+
;5?;:>==BBCFECBBCCGDCCCFBBBCBBCB>@@BC=BB6626;;>>CC@BBA@A?C?ABBE@C@BCCDA@AA@=;0000*0=6000<;.77<;7;<<8<B>>>>ADC@FEHFDHCD@BBD>B>ADCCBCAA=@BCC=BBCBBBBCFCCCCB@@A@CCD@DC@C@BBBBBBBBD<@???>3>;@;?@@@@1@BBEE=CBCBBBCBBB=BBBB0BBBBC@CACFBCCCCCCB?BACCCBBB@BCC?CC@@@CCCCCCCCCCBBBCC?@:::A@@=A@CCDBBBAA
@ATNG8:04743:03907
GATGGTAGGCGACATACATACGCGCCAGAAGATCAGGAACTCTAGAAGAATTCAGATTTTTAACACGAGAGTAAACGTAAAAAGAAGGTTTTACAAGACTCACGTTAACAATATTGCAGCAGTACGCACACAATCGAAGCGCAGTAAGGATGGCTAGTGTAACTAGCAAGAATACCACGAAAGCAAGAAAAAAGAAGTACGCTATTAACTATTAACGTACCTGTCCCTTCCGAAACGAATGAGTACGATGAGATCTCGTGTGCTACCATCGATAACCTCGAGTCT
+
?@;<05:=<?;;;DECCCCCBBDCC@BBD@CCCBBA<@<@BBBBBC@BB@B>A?B>@@@@0@?BBCCCCBCCCE?CB@@@@@2@B=B4;;;6;EJAHCCBCCCBB=B@DD>@@C?BBBBCBBBCBBCBCCED@CC@@<@AA@CCCB?CAEBB@CCCCCCBB?BCCCCC@BC?AA@;==887*:>=;::9999%:>;A:8:CCCDC?D>AACA=A<>>C;;6;C;;:6;?B@GCB<BDD@C?@@BBCBBBBBBBBCAAABBBA@BAA?B>>:AAA7;7:AA??<<<
@ATNG8:04744:03899
GGATGGTAGGACGGAGCGTCTGAGAGGTACTCATTCGTTTCGGAAGAGACAGGTACGTTAATAGTAATAGCGTACTTCTTTTTCTTGCTTTCGTGGTATTCTTGCTAGTTACACTAGCCATCCTTACCGCGCTTCGATTGTGTGCGTACTGCTGCAATATTGTTAACGTGAGTCTTGTAAAACCTTCTTTTTACGTTTACTCTCGTGTTAAAAATCTGAATTCTTCTAGAGTTCCTGATCTTCTGGGTCTACGCTCGTCGCGCTACCATCGCAATTGCCTAGTCT
+
4.49;7999)///)/7:/445999<=8<<<<666165>>7>A;@9;;=<@>>466B@@=@;==::54=5555::99.54444$4939455)49995:55.667566;;>9>==@@?>=056;5:;@A49;@:;49@@@=CBBBAABBBA??>949739==;9929:99:9956668<<:<<&5.5.559;;(;;=<@,000///7:9:.5555$5:9;;<@<@@669B;:=A29.4<<9492995@255599545:77////98/4.3344:;<@:==2665999
@ATNG8:04744:03924
GATGGTATGAGACACGTCGACACGTACTCATTCGTTTCGGAAGAGACAGGTACGTTAATAGTTAATAGCGTACTTCTTTTTCTTGCTTTCGTGGTATTCTTGCTAGTTACACTAGCCATCCTTACTGCGCTTCGATTGTGTGCGTACTGCTGCAATATTGTTAACGTGAGTCTTGTAAAACCTTCTTTTTACGTTTACTCTCGTGTTAAAAATCTGAATTCTTCTAGAGTTCCTGATCTTCTGGGTGCGCTACAGTCTCTCTACCATCGATAACCTCGAGTCT
+
BBBB?BBCCBABCDDDDAAACDCBBBCBCAA?ACCC>BB@B@CBBBBCD?BB???=@000AA=A=?@CABACCC@BBBAA2@@=B??=55BBD?BBE@CB:99?A9:49BAAAA@@<@@@<A:?AAAA==><AA::6;@A>>;=@AAAAA??@@8:;?;>>:>:=>AABAA=>:>?@DF5A<@<>:;::*9;---)--9---6:9>4;:;:)5;;=D8;7;@<?@??>>=<@<@B@@??5;;==4=@>>??;;;??@A======9:///=::6:7=@ABA@@>
@ATNG8:04746:03911
GATGGTAGTGTCAGTGCGCGTCGTCCAGAAGATCAGGAACTCTAAGAAGAATTCAGATTTTTAACACGAGAGTAAACGTAAAAAGAAAGGTTTTACAAGACTCACGTTTAACAATATTGCAGAGTACGCACACAATCGAAGCGCAGTAAGGATGGCTAGTGTAACTAGCAAGAATACCACGAAAGCAAGAAAAAGAAGTACGCTATTAACTATTAACGTACCTGTCTTCTCCGAAACGAATGAGTACTATAGACTATCTGAGACTACCATCGATAACCTCGAGTAT
+
--:;6:;;;<<<===<<656<665<7;55.555;;<9>877///)/71774:4::;=<<<;)4-33333377777(3344444$455)57<<<0=6616;99:<5544)4.445<<=:><<<:::;;;;;:<<?>@@?A=997<>==B::58880--,,,--/0666//37;;5999*////;163/(/////$..(.9335;::8.30...7070;77685:.---(---0222'.44.4433334<<<;::9:8889;;344::=7=8;;<:=8=577888///
@ATNG8:04701:03980
GATGGTAGAGTACAGTGTAGTAGACCAGAAGATCAGGAACTCTTGAAGAATTCAGATTTTTAACACGAGAGTAAACGTAAAAGAAGGTTTACAAGACTCACGTTAACAATATTGCAGCAGTACGCACACAATCGAAGCGCAGTAAGGATGGCTAGTGTAACTAGCAAGAATACCACGAAAGCAAGAAAAAGAAGTACGCTATTAACTATTAACGTACCTGTCTCTTCCGAAACGAATGAGTACACATCGTCGTGTCGTGCTACCATCGATAACCTCGAGTCT
+
//::5:<:A:===<@B@BBAAACCC@AABACDDBCC@C@DBAA>AA?AB>B?BAB;;;;;):>@BABAAA?=>?9979444&4949.55)555.5;999;=5909@AB>B;;9;DCCCDCDBAABCCD@A=@A@@<@AABBCAA=@<?;;4;?@@@@CD@CBBBBB@BC@CBA=<8833(333,33999)::6:<==;88::6?279:94:7<:;;;=@A;;9==:>:>>?9?8857>>BBBBCBBBBAA@@99999=899??>ABBCCCD?D<>>B>>?AA
@ATNG8:04714:03957
GATGGTAGTATATCGCGTCGCTATCCAGAAGATCAGGAACTCTAGAAGAATTCAGATTTTTAACACGAGAGTAAACGTAAAAAGAAGGTTTTACAAGACTCACGTTAACAATATTGCAGCAGTACGCTCACAATCGAAGCGCAGTAAGGATGGCTAGTGTAACTAGCAAGAATACCACGAAAGCAAGAAAAAGAAGTACGCTATTAACTATTAACGTACCTGTCTCTTCCGAAACGAATGAGTACGTGTGACGTACGTGAGCTACCATGATAACCTCGAGTCT
+
BBBB@BBBA@@ACBBBCCBCABDCC@CEE@CCBCBC@B?AABBBCI@HH?C?BAA;;;;;);?BCBLEBB???A9><;;;;;*;B=B5;;:49>@?9;6CBBBAB>B@DF@DBB?BDCBBCCBBCCCCCCCC?CBA@=A@@@CBBB?D?B;;7:@A@A@@B?CBBBBB?BB?BCC?BB@@A:>>>;@ABBB3CC?BBB>@@A>><>:>>AA=A=>>BBC@DCBBBCC?A>AAA9@@@<@@A@AAB@@AA?@?BBCCCBBBAABDC?BBBCCC?C@EE@<;>==
@ATNG8:04715:03961
GATGGTAGTGTCAGTGCGCGTCGTCCAGAAGATCAGGAACTCTAGAAGAATTCAGATTTTTAACACGAGAGTAAACGTAAAAAGAAGGTTTTACAAGACTCACGTTAACAATATTGCAGCAGTACACACACAATCGAAGCGCAGTAAGGATGGCTAGTGTAACTAGCAAGAATACCACGAAAGCAAGAAAAAGAAGTACGCTATTAACTATTAACGTACCTGTCTCTTCCGAAACGAATGAGTACTGTATCTATGTGTGCGCTACCATCGATAACCTCGAGTCT
+
AC@@>A@BBCCBDBBBCCICCBCCC@BCEADC@?>@<@=@B@A@@L@EH?A???:::BBB3C@CCCCC:::ABD=??@BBBB5BB>C5;;;.<CC@CDBCBDCCD@D@BB@BBC>AACCCAAACCDDCCBBD@CC??=?BBACCBB>B?B@@<@BBCCCBB?BCCCCDAAA?BBC>BA:::,9>==ADEDC3BB>AACCBBBEE9998??>5;6;>B@@=@B@??BC?B>A@@9@:949BAABCBBBBAAB@999ABBAAA@ABB=?;;;@@A<A<===AAABB
@ATNG8:04720:03954
GATGGTAGGCGTGTGAGAGTCTGCCCAGAAGATTAGGAACTCTAGAAGAATTCAGATTTTTAACACTGAGAGTAAACGTAAAAAGAAGGTTTTAACAAGACTCACGTTAACAATATTGCAGCAGTACGCACACAATCGAAGCGCAGTAAGGATGGCTAGTGTAACTAGCAAGAATACCACGAAGCAAGAAAAAGAAGTACGCTATTAACTATTAACGTAACCTGTCTCTTCCGAAACGAATGAGTAACGAATGAGAGAGCTCTCTCTACCATCGATAACCCTCGAGTCT
+
AACB@BCC@CA@ACBBCCB@AA@@;3;B@?B:;7:C?C?BBB=CE@;DI9A7?C@;;:::'0*0>/////77<:;3;888777'//)/5:::*61//)3388878994:5:;6999.3378888;;7676555;277;=6;;;95555496:7:6=///668:6=888<<74805:=?BBCC787@<=>CAC1<?9?;;;;>@??>A=997;6:4;6//(/(//779//*.2788.-/0)//555838//(/66:;:::;766///333.3696555+22'25555555
@ATNG8:04727:03945
GATGGTAGACACGTGTGCTCTCTCGTACTCATTCGTTTCGGAAGAGACAGGTACGTTAATAGTTAATAGCGTACTTCTTTTTCTTGCTTTCGTGGTATTCTTGCTAGTTACACTAGCCATCCTTACTGCGCTTCGATTGTGTGCGTACTGCTGCAATATTGTTAACGTGAGTCTTGTAAAACCTTCTTTTACGTTTACTCTCGTGTTAAAATCTTGAATTCTTCTAGAAGTTCCTGATCTTCTGGTGTATCAGCGAGTATCTACCATGATAACCTCGAGTCT
+
55==7<CBCCCCCBC;:9>>966=BBBBCBAA>ABBD>BB?D@CCBBBCC@BAA@>39297<<5>;>>>BCBA??8?@@@A1@><A999,7?A?=B??<?A9???>>??BAA@@=;;5;>>:?<?@AA@@??=?A@@:>>@?>>>;;<@@AB@><3///37:*/+5A9778998-./9;;.;3:18888)5:;:>9<5657:9:97-.//'.//(/83;2==48=<//-/87=69>>99:*//:6:<=A>>=@@??;;;;;@BC<??B@<<9=9/--=7--/
@ATNG8:04727:03957
GATGGTAGCGCACACATAGATACAGTACTCATTCGTTTCGGAAGAGACAGGTACGTTAATAGTTAATAGCGTAACTTCTTTTTCTTTGCTTTCGTGGTATTCTTGCTAGTTACACTAGCCATCCTTACTGCGCTTCGATTGTGTGCGTACTGCTGCAATATTGTTAACGTGAGTCTTGTAAAAACCTTCTTTTTACGTTTACTCTCGTGTTAAAAATCTGAATTCTTCTAGAAGTTCCTGATCTTCTGGACGACGCGCACTGACACTACCATCGATAACCTCGAGTCT
+
:><B=B@@@A@ACA@ACCDBBBB@A@=@;?;;.99=93;>?B@CCBDCCC?00/0/)/279:<.949>><===759.44444$4;;0444:09:7;5;//)/;)//;;<;7;;;;<:A?<@BA=A;B@?>@A99299995@@@666<<<<=<===<<;999;?C:>:@@@699@?@;?99999$95>995555$55999)555555555549999(55559495<=75////)/92728:<5669=>@:>BC=<A@@@@>@>999@@@?=;;;;;AA<@>@CCCBBBB
@ATNG8:04735:03953
GATGGTAGGACGAGCGTCTGAGAGGTACTCATTCGTTTCGGAAGAGACAGGTACGTTAATAGTTAATAGCGTACTTCTTTTTCTTGCTTTCGTGGTATTCTTGCTAGTTACACTAGCCATCCTTACTGCGCTTCGATTGTGTGCGTACTGCTGCAATATTGTTAACGTGAGTCTTGTAAAACCTTCTTTTTACGTTTACTCTCGTGTTAAAAATCTGAATTCTTCTAGAGTTCCTGATCTTCTGGCGCGTATGTATGTCGCCTACCATCGATAACCTCGAGTCT
+
@BCC@C>C@EC;65>:;99AAB@A?ABCCDCC@BABB=BC@D@CCCCDCCACCBCC@B@BBCC@C@CCDCBBBBB@BDCCC5CD=A;;;7;BCC=ACA?AB?BCCDBB@BCBBCDCC@CBB?B?AAACCCCC?CCCC@CCBBBBBBCCCDBBBBB?BBB@BC?C@AABBBBBCC@CBBBB3A=A5;;;;;*;ECDC<<;CCCCD;;;=AA@@,@@@EJGI?A@@FCCBCCC@C@AAACCC=A:;:;FCCCD:;;CCCBBBC@CDF@@@@@A@@=A=ABBAAA??
@ATNG8:04736:03941
GATGGTAGTACATGATAGACGACACCAGAAGATCAGGAACTCTAGAAGAATTCAGATTTTTAACACGAGAGTAAACGTAAAAAGAAGGTTTTACAAGACTCACGTTAACAATATTGCAGCAGTACGCACACAATCGAAGCGCAGTAAGGATGGCTAGTGTAACTAGCAAGAATACCACGAAAGCAAGAAAAAAGAAGTACGCTATTAACTATTAACGTACCTGTCTCTTCCGAAACGAATGAGTACTGCGTCTCACTCTCGCCTACCATCGATAACCTCGAGTCT
+
;5=<8=>?@?@CBA@?@<B@AABGC@BBB@DBBCBA?AAEDCDC;:5:A4:8:CDCCCCC3C?CCCBCECJBA@;ABBCBBB5CD@E5;;;.;BB?CCHBBBB@@=@?BB?BBA>BAABACCCCCCCCCCBB?BCBB@CCCDBCCC@C@CAA?ADDBDCAB?BBCB@@=@B?BBA=@A:::89??<99::::%:;9;@?ABBAAB7947AAA>B>AAAAA@CCB@@AA<?;;::.99:4:@BA?@?AAAAHCCAAACBBBCCACCD?B000B@@@B?BBBCBBAA
@ATNG8:04738:03951
GATGGTAGTGTGTCTCTGAGAGTAGTACTCATTCGTTTCGGAAGAGACAGGTACGTTTAATAGTTAATAGCGTAACTTCTTTTTCTTTGCTTTCGTGGTATTCTTGCTAGTTACACTAGCCATCCTTACTGCGCTTCGATTGTGTGCGTACTGCTGCAATATTGTTAACGTGAGTCTTGTAAAAACCTTCTTTTTACGTTTACTCTCGTGTTAAAAATCTGAATTCTTCTAGAGTTCCTGATCTTCTGGTATGACTAGTGTACTACTACCATCGATAACCTCGAGTCT
+
;;==:<<@??;===<<<>>969@BA@@?;@@A=@@A@8@@4;6:AA@9;<6995555)55999:.5.5559;==8<<7<<:::(544)49;@4;;<<7<<>266=<656=C:@ABBBABB@BBB@B?CCCCBBBB?B;;;@CCCHCCBBB;;;BBBBC@@@@@EMAI@BBBBBCCCC>B;;;;;*;>C=AADDD5@@CCC6::;99:9:6=@@@@@+@@@AC@C?BC?;;;;;;@6;5;AA@@@=@AC@CAAC;;;CBCCFGEDCCCDD@C;;;;;<5;5;AA@A@??
@ATNG8:04746:03978
GATGGTAGTGTCAGTGCGCGTCGTCCAGAAGATCAGGAACTCTAGAAGAATTCAGATTTTTAACACGAGAGTAAACGTAAAAAGAAGGTTTTACAAGACTCACGTTAACAATATTGCAGCAGTACGCACACAATCGAAGCGCAGTAAGGATGGCTAGTGTAACTAGCAAGAATACCACGAAAGCAAGAAAAAGAAGTACGCTATTAACTATTAACGTACCTGTCTCTTCCGAAACGAATGAGTACAAGATATACGTATAGCTACCATCGATAACCTCGAGTCT
+
;;<B>BBCBCBBBBBCICABBBCCC?BAA=<;;A;;5;5;@B@@@B?AA=@=@=>=====,=;@@BAAABB???8?BBCEHE5DC=A5;;;.;CC?CGCCDCCBB?B@DE@C;:8:@C?BBDCCCCCCBBBC@CCBC?B??>BB>><@?C@@>ABBBCCCC?CCCBBB?BB?BBC<??A@@:AAA>BDCCC3>><???>CBA@@:=:=???:>8<<A?@;@@@@?BB?A?BBC>CBB?BABBBBCC?BBCBBBDBBB?>>>??@;@677@AC<@<@AAA>>>>
@ATNG8:04698:03997
GATGGTAGGAGACACGTCGCACACGTACTCATTCGTTTCGGAAGAGACAGGTACGTTAATAGTTAATAGCGTACTTCTTTTTCTTGCTTTCGTGGTATTCTTGCTAGTTACACTAGCCATCCTTACTGCGCTTCGATTGTGTGCGTACTGCTGCAATATTGTTAACGTGAGTCTTGTAAAACCTTCTTTTTACGTTTACTCTCGTGTTAAAAATCTGAATTCTTCTAGAGTTCCTGATCTTCTGGTGTCTGATCTGTATCACTACCATCGATAACCTCGAGTCT
+
::BA9BBC@CCCCCE9;;BCDFBBBCCCCCBB@BCCG>BB?C@BBBCCDC?AADCC?B?BCBB?B@BBBBBBBBA<;;=<<,<@<AABB>CBBB?@@@:@?;@?@DCC>@ABBBCBB?@AA:?;?>>=<>>?:>@@@7>=AA@@@=?=AAC<=<><;=><@@9>=>==@@AAAA:=?ACC5A;?8;<CCC.>>???58888;;????:?AAA/A:::A;?<?A=A@@A>?>;A;=>>>;;59;;::;9889=@>>>==@=>>AAA=A:::A==6=5;>?<<<??
@ATNG8:04700:04011
GATGGTAGATACTCGCGATACACCCAGAAGATCAGGAATCTAGAAGAATTCAGATTTTTAACACGAGAGTAAACGTAAAAAGAAGGTTTTACAAGACTCACGTTAACAATATTGCAGCAGTACGCACACAATCGGAAGCGCAGTAAGGATGGCTAGTGTAACTAGCAAGAATACCACGAAAGCAAGAAAAAGAAGTACGCTATTAACTATTAACGTACCTGTCTCTTCCGAAACGAATGAGTACGAGAGAGCACACGTGTCTACCATCGATAACCTCGAGTCT
+
@@CC?BAB@AA@B@DCAAAKDCDC>BBB@CAAAEDAD>BBCDCC@CC@C@A@@9999:*;<BBCBBBAA:98.8@99::9$3;6;1444+4<C?CBBBBBBBB>A>AB@CCC==;<=@>>>@A?????>>9>>>9@<A>>>@@@@<@;>>B@CBCBBBBB>BA@ACB@CB@BBB>AABDD>B??99::::(:=9??>@@BAAA;?:?BAB<@<==>?B<@???====B;>>B:ABB@BBBBAAABAAABACB???@>BBCCAAA<@787AAC<@<@???@@@>
@ATNG8:04705:04003
GATGGTAGCTCTGCTCTGACTCTCGTACTCATTCGTTTCGGAAGAGACAGGTACGTTAATAGTTAATAGCGTACTTCTTTTTTCTTGCTTTCGTGGTATTCTTGCTAGTTACACTAGCCATCCTTACTGCGCTTCGATTGTGTGCGTACTGCTGCAATATTGTTAACGTGAGTCTTGTAAAACCTTCTTTTTACGTTTACTCTCGTGTTAAAAATCTGAATTCTTCTAGAGTTCCTGATCTTCTGGGCTGCCTGATTGCGCTACCATCGATAACCTCGAGTCT
+
:==B@BBCCCCCCBBBBBCBCCBCDBDCBB@@:@@@?8==2;45ABBCCC@BBB@@7;7;AAA@C@CCBCBCCBC@CEECCC*DC@CBCD>@@AC?CBB?BB?BBCAAC@BBDCBBBB=@@A?B?CCCBBBCEAECBA=@@AA;;;CCBBBAAAAA=AAA?BC@C@BBCCCFBAA>;<<<<.;;A=@AAAA1BIMML>DBCBBBB@@@=ABBB2BA?@@7;8;C?DBAAAAB@B?BCBBCC<??AA8AAA@=@ABB=@@BBBBB@B@@@A::3:?:::AAAAA
@ATNG8:04706:04023
GATGGTAGGCGTGTGAGAGTCTGCCCAGAAGATCAGGAACTCTAGAAGAATTCAGATTTTTAACACGAGAGTAAACGTAAAAAGAAGGTTTTACAAGACTCACGTTAACAATATTGCAGCAGTACGCACACAATCGAAGCGCAGTAAGGATGGCTAGTGTAACTAGCAAGAATACCACGAAAGCAAGAAAAAGAAGTACGCTATTAACTATTAACGTACCTGTCTCTTCCCGAAACGAATGAGTACCTCTCAGACGCTCGTCCTACCATCGATAACCTCGAGTCT
+
;5>>3:@?;A@;99>CCCCCCA@@B<BCD@CCAA:;8;<@BCCDCC?BB@B?BCBB@??A)95:AAACBBAACC=C?89:::(9>8;1733&3776;><>@@=;;5;;>>:?==9=??;;;;;;;@@@A@?@<?@==9///:///D:>9?8:39@<@===?<@A>>AB>??:?@D49:BAA=???;?????/@@<@@DD??>AB<B=AA??<?=A>>>A<>><;9==/66-7;=3<9949@AABBC?AB?BC@@>>>???AA<>=><@>BBB@@4:7:===?;;;
@ATNG8:04710:03998
GATGGTAGCGAGCGAGTGTGTATACCAGAGATCAGGAACTCTAGAAGAATTCAGATTTTTAACACGAGAGTAAACGTAAAAAGAAGGTTTTACAAGACTCACGTTAACAATATTGCAGCAGTACGCACACAATCGAAGCGCAGTAAGGATGGCTAGTGTAACTAGCAAGAATACCACGAAAGCAAGAAAAAGAAGTACGCTATTAACTATTAACGTACCTGTCTCTTTCCGAAACGAATGAGTACGATGAGAGAGCTCTCTCTACCATCGATAACCTCGAGTCT
+
CDBB?BBBACCCCBBCDDCCCCCDD?BBCCCCBBC<?<@@BBBAA<@A=@<>=@;;;;;(;;BBGCCBCBBBD=A@;;;;;*;C>C5<;;*;CB?BBBBBCDCB?B@CC@CCC?BBAAABBCDCBBBBBCBACCBB?BABBCCBB?CBD@@?@CCCBCCC?AAACAB>AC?BBC??A988*9>=9>AABB3BF@B???BCCDD?B?BAA?:=:>ACCCABBBA@;;;/;>ABB=A;;9;ACCBCCCC999CBBBDCAAABCCB@@=@??<?>>:><@@@AA;;;
@ATNG8:04720:04039
GATGGTAGTATCTGCACACTCTGTCCAGAAGATCAGGAACTCTAGAAGAATTCAGATTTTTAACACGAGAGTAAACGTAAAAAGAAGGTTTTACAAGACTCACGTTAACAATATTGCAGCAGTACGCACACAATCGAAGCGCAGTAAGGATGGCTAGTGTAACTAGCAAGAATACCACGAAAGCAAGAAAAAGAAGTACGCTATTAACTATTAGCGATACCTGTCTCTTCCGAAACGAATGAGTACACACTCTCATATGACACTACCATCGATAACCTCGAGTCT
+
ACCC?BA@@;;9B><BBCBC?D@BB?B@?6;;@@@@=@::::555<7;<:=8=B000?>>)0,///668;<=;=3;3;4999(:<8=:?@@2>>@<=?>@<A@??>??AC;@AB8:;@>@;:;CCCCCDCBB@CBBB>AACBBBBC?B?B;;:;CBBBCCF@@@@CBB?BC?BBB?BAA@@8?=B?BBCCC2AA?988A@@@@@=@=;;6:5:9:///88575...5748.335.5..(.366;;;::8887;;A>>>====:::=7==::::::A;===99;;6
@ATNG8:04721:04010
GATGGTAGCGCACACATAGATACAGTACTCATTCGTTCGGAAGAGACAGGTACGTTAATAGTTAATAGCGTACTTCTTTTTCTTGCTTTCGTGGTATTCTTGCTAGTTACACTAGCCATCCTTACTGCGCTTCGATTGTGTGCGTACTGCTGCAATATTGTTAACGTGAGTCTTGTAAAACCTTCTTTTACGTTTACTCTCGTGTTAAAAATCTGAATTCTTCTAGAGTTCCTGATCTTCTGGAGATACACATGATACTCTACCATCGATAACCTCGAGTCT
+
<:@@?B=BC@@AAAA;<;;>=B@;;=>666:727//)//)/5:<<66;B69;@@@:@?BABA;@=;;9>?<>>>89::::':=244BE>C>?C@CCCACC?A@@B;<9;GGCBBCD@CBD;;8<CBABB;;6;B@@=BBBBDBBBCC@@@CCCC?CCE>A@?A=ABBBBCDCC?B>><<3<+0*0000+0>@@@<A@B@CCC99929999'9==99=<=BB@BEEBBAC@D@CBCBBB<@@A=ACBBB::;BCBCCCBBCBAA<A000@>>:A@BCBBBB@?
@ATNG8:04726:04003
GATGGTAGCTCTGCTCTGACTCTCGTACTCATTCGTTTCGGAAGAGACAGGTACGTTAATAGTTAATAGCGTACTTCTTTTTCTTGCTTTCGTGGTATTCTTGCTAGTTACACTAGCCATCCTTACTGCGCTTCGATTGTGTGCGTACTGCTGCAATATTGTTAACGTGAGTCTTGTAAAACCTTCTTTTTACGTTTACTCTCGTGTTAAAAATCTGAATTCTTCTAGAGTTCCTGATCTTCTGGATACACTCATGTGCACCTACATCGATAACCTCGAGTCT
+
BBCC@CBB@CCCDCBBBBCCCCCBBCCCCCBA<@???<@D@F?CCCCCCEADECBB?B?CCCC?C?CCBBCBCCC@@@@??1>C=ABCC=CDCC?BBB?BC?@@ADCC@CCCCCCCC?BBB?B?BCCCCCCC?BBCC>@@BAAACBCCDDC@A@C@CCC?CC=A?BBDBBCCCB?B::::.:;@;??==?0ACCDJ?CCCBAABBCC5;;;;*;@@@CAD@BB@DDCCAAB@C?BBBCCE?BAC@CGDAAACCBBAABCCB?ACCDC@@@>>:>>BABBB???
@ATNG8:04736:04022
GATGGTAGAGTATCATGTGTATCTCCAGAAGATCAGGAACTCTAGAAGAATTCATATTTTAACAACGAGAGTAAACGTAAAAAGAATGGTTTTACAAGTACTCACGTTTAACAATATTGCAGCAGTAGCGCACACAATCGAAGCGCAGTAAGGATGGCTAGTGTAACTAGCAAGAATACCACGAGAGACAAGTAAAAAGAAGTACGCTATTAACTATTAAACGTACCTGTCTTCTTCCGAAACGAATGAGTACGTGTGACGTACGTGAGCCTACCATCGATAACCTCGAGTCT
+
8=>>266;;A=?;?=666=<=;;;>9<<<:;::=98.4.444945505>8<8;99////&/)//)////7<;;;)445;;;;(;<.55499909;;3555<<:;;433(328;6;::498334//////----///2//5=9==666=::3759//)/:999/55055;999)//)///38:::;;:///5;;8999'//(//.//455<4945444.4:0444;;744454.4;596:::4:==8;;:8;;;777739455:><:;:00*0;808/--5--(-0888::=;8
@ATNG8:04736:04026
GTTGGTAGGCGTGTGAGAGTCTGCCCAGAAGATCAGGAACTCTAGAAGAATTCAGATTTTTAACACGAGAGTAAGCGTAAAAAGAAGGTTTTACAAGACTCACGTTAACAATATTGCAGCAGTACGCACACAATCGAAGCTCAGTAAGGATGGCTAGTGTAACTAGCAAGAATACCACGAAAGCAAGAAAAAGAAGTACGCTATTAACTATTAACGTACCTGTCTCTTCCGAAACGAATGAGTACTATGTAGAGCTCTATACTACCATCGATAACCTCGAGTCT
+
CE@B?BBA=BBBBBCBCDCBAB@@@3;BB?BECC@@>@>BBCBBBB?AA<@;>??99999)9<@AC@??CCBB<@AA;;;;;*;;59599909?=:;@<===CDD?BACC@BBB>AABCCBBBCEBBBCCCC?CDCC=A@DCCCAB>C@C@?>?DBBABBB????ABB?BB?====@BDDC<B>>9;>>>?1@B>C>><CAAAA:A:??AA6:5:ABBB?BB@@?AA<?=?BB=BBB?BBBBBBBA@@CCCDD==>@@@@>>>@A=@666?99396<<<=>:;;
@ATNG8:04737:04003
GATTAGTATAGAGCTCTACATAGTACTCATTCGTTTCGGAAGAGACAGGTACGTTAATAGTTAATAGCGTACTTCTTTTCTTAGCTTTCGTGGTATTCTTGCTAGTTACACTAGCCATCCTTACTGCGCTTCGATTGTGTGCGTACTGCTGCAATATTGTTAACGTGAGTCTTGTAAAACCTTCTTTTACGTTTACTCTCGTGTTAAAAATCTTGAATTCTTCTAGAGTTCCTGATACTTCTGGGTCTACGCTCTTCGCGCTACCATTCGATAACCTCGAGTCT
+
:<B@BCCECCCCCBBBCCCCGFDCBBBAAA@A@@@;AA>A?AAAAAAC=AA@A@<@-0/77475::CA>??A@<3333&37,33322'2933.38<4884998???8<:;;===A;>>>5;5;=>>::981878=8===AA:;:@@@@@@===5;::39:8<9@@=;;;AAB888AAA5A9<78///)-3376(----25578848A@@.;9:466*/*/85;;;?@;;7;<B==---6--,66,3--.55789949;5557883..).5555494>>@@@@@B
@ATNG8:04737:04031
GATGGTAGGTGCACATGAGTGTATCCAGAAGATCAGGAACTCTAGAGGAATTCAGATTTTTAACACGAGAGTAAACGTAAAAAGAAGGTTTTACAAGACTCACGTTAACAATATTGCAGCAGTACGCACACAATCGAAGCGCAGTAAGGATGGCTAGTGTAACTAGCAAGAATACCACGAAAGCAAGAAAAAGAAGTACGCTATTAACTATTAACGTACCTGTCTCTTCCGAAACGAATGAGTACGAGAGTCAGAGCACACGTGTCTACCATCGATAACCTCGAGTCT
+
CCAA?BBC?CCBBCCCCDDDCCBBB?BBB?B@AABB?B?BBBBCCBB?B@C?B@>99999*9>ADCBCCCDBB@8@A99999*;B>C=@@@8@AA>BDBBBBDBA>B?BB=AAB>BBBBCBBBBDED@@@DD@BBBC?CBBBACBC>C?C9989CCCBBBC>BB@ABB?BC?BBB588BBD>AAA?@BBBB3BB?B>>8>ABBA9>9@@@@<>:>BBBB@BBBBBCB@B@BDD>CBB>BBBBBBBBCBBA@@BBBBBBBBBBBCCCBBB?B897<;;6;8<<=>>AAB
@ATNG8:04741:04005
GATGGTAGATACTCGCTGATACACCCAGAAGATCAGGAACTCTAGAAGAATTCAGATTTTTAACACGAGAGTAAACGTAAAAAGAAGGTTTTACAAGACTCACGTTAACAATATTGCAGCAGTACGCACACAATCGAAGCGCAGTAAGGATGGCTAGTGTAACTAGCAAGAATACCACGAAAGCAAGAAAAAAGAAGTACGCTATTAACTATTAACGTACCTGTCTCTTCCGAAACGAATGAGTACTATAGACTATCTGAGACTACCATCGATAACCTCGAGTCT
+
//7;49=B;;;66;;;>666=AAAC>CCC@CBB@<<9<+000//3=4894828;333??>'=/3333379888=5;8;9999(9<7<:>AA2@==8<=00/::=><>:==;===558@BAAA==B<=969957;@<<8<;:::<:84>?C:878>==?>=>9=>????7<<9>;;6:888:17560557778%7:3565A;998848688895>6>899413334:9<7:58<=3;//(//68<99>;75599999?=<?99877>;>///::;6=7==;5559:
@ATNG8:04743:04023
GATGGTAGTGTCATATGAGAGTGTGTACTCATTCGTTTCGGAAGAGACAGGTACGTTAATAGTTAATAGCGTACTTCTTTTTCTTGCTTTCGTGGTATTCTTGCTAGTTACACTAGCCATCCTTACTGCGCTTCGATTGTGTGCGTACTGCTGCAATATTGTTAACGTGAGTCTTGTAAAACCTTCTTTTTACGTTTACTCTCGTGTTAAAAATCTGAATTCTTCTAGAGTTCCTGATCTTCTGGACAGAGTGTGCAGATACTACCATCGATAACCTCGAGTCT
+
@AB@=A@BB@AACCCDCCCCCCAAACCDAB::7;AAA<BC@CABBCCICE@CCBBB@D@CBBB?B@CBBCC;;;B>@@@@@,@@=@CCH?CCCCACCC?CC;;;BDDC@CCCDCCCC@CBC@C?CCCBCC@@>@BCC@CBBCCAAADCCBAACCC@@@@@DD?C?BBCAABBBC@CBBCC;E@D::::::*:@ABC>CA@AABCCBC>BBBB2B@ABC@C@DD?BBBBCBC@C@BCCCCC>A@A@CCCBCBBCCBBBCDCCCBBB?B999D@@=@>AABBBBBB
@ATNG8:04744:04005
GATGGAGCAGACGTGACAGGCGCCAGAAGATCAGGAACTCTAGAAGAATTCAGATTTTTAACACGAGAGTAAACGTAAAAAGAAGGTTTTACAAGACTCACGTTAACAATATTGCAGCAGTACGCACACAATCGAAGCGCAGTAAGGATGGCTAGTGTAACTAGCAAGAATACCACGAAAGCAAGAAAAAGAAGTACGCTATTAACTATTAACGTACCTGTCTCTTCCGAAACGAATGAGTACGTGTGCGACGTGTCTCCTACCATCGATAACCTCGAGTCT
+
CEB@=@DCCCDBBBCCCEEADBB?BDD?CBBBBB?B?CBBBBCC>BB>@=??>77777(9?@AB@AADCCCC?CB@A@@@.@A>A8???5?;C=BAAAA@@@D9<7=A;><<6<9;888@@@>>>D?>>@;>=?A:>>>>>?>>:>;A<<8<AAA>>@>9>@>?BB>AA>AAB=<=>>>39996;;;;;+9<8>>ABBAA??<?9@@@@;>;>A@>>;@>>>>>>;A;@@@7@BB>===?<;9<<<<<=@CA@@@A@?9499969///;883=;>?@DAAA>
@ATNG8:04701:04046
GATGGTAGGACGAGCGTCTGAGAGGTACTCATTCGTTTCGGAAGAGACAGGTACGTTAATAGTTAATAGCGTACTTCTTTTCTTGCTTTCGTGGTATTCTTGCTAGTTACACTAGCCATCCTTACTGCGCTTCGATTGTGTGCGTACTGCTGCAATATTGTTAACGTGAGTCTTGTAAAACCTTCTTTTTACGTTTACTCTCGTGTTAAAATCTGAATTCTTCTAGAGTTCCTGATCTTCTGGATACACTCATGTGCACCTACCATCGATAACCTCGAGTCT
+
><==:C=A?BAA<>>@BC>CCCBB>BAAA@A;7AB=?8?C<C?@@@BBBC@CCAAB?D=@;9;?C<A@@@<@==@899994498>;<A5>>@<7<;927<+/07;:=7<;=====B???D?C<@?@;;9BB@CC@@5;;;::9>>:==@;?:>:056;9<>;>;=ABCCBB@A<;@>>B4A99.59599$9:99>)99>9<55555.444&44455.569:7;>==<;:8<0554<;;75966;;>?9:9@@@=@:://)//-06-,-8--(-3-//;998:
@ATNG8:04702:04069
GATGGTAGTGTCATATGAGAGTGTGTACTCATTCGTTTCGGAAGAGACAGGTACGTTAATAGTTAATAGCGTACTTCTTTTTCTTGCTTTCGTGGTATTCTTGCTAGTTACACTAGCCATCCTTACTGCGCTTCGATTGTGTGCGTACTGCTGCAATATTGTTAACGTGAGTCTTGTAAAACCTTCTTTTACGTTTACTCTCGTGTTAAAATCTGAATTCTTCTAGAGTTCCTGATCTTCTGGACGACGCGCACTGACACTACCATCGATAACCTCGAGTCT
+
>>00+/9::>BCFB=BCCCCA@@CCCBBBB::9;BBB?BEAC@BBBCCED=CBBBE@B@BBCC=@>@@ACCDBCD=:9999)9?;A@@@;?@BB>BBF@CD;=;;DHE@CDCCCCCCACBB@B@CCBB@C9999BDD@CCCCCCCCCCCCCCCCB@CBC?BB?@?ABBCBBBBD>@;;;:.;>C=;;;;.;AABC>BBDDDCCAAA5;;<.;@@@@=A=BC@DCCBBCD@C?BBBCBB=AAB?BC:;;AACCCA@ACCFCCCC@CBBBCBB@B@BBBCCCBB
@ATNG8:04703:04089
GATGGTAGAGTATGCATGTGTATCTCCAGAAGATCAGGAACTCTAGAAGAATTCAGATTTTTAACACGAGAGTAAACGTAAAAAGAAGGTTTTACAAGACTCACGTTAACAATATTGCAGCAGTACGCACACAATCGAAGCGCAGTAAGGATGGCTAGTGTAACTAGCAAGAATACCACGAAAGCAAGAAAAAGAAGTACGCTATTAACTATTAACGTACCTGTCTCTTCCGAAACGAATGAGTACTATAGACTATCTGAGACTACCATCGATAACCTCGAGTCT
+
//99.55=;:9://///99;999:993944.4899<;9<:BBEDBBB>@A=B=@AA@@AA@,@=BCAAAGCGBBB9AA<;;;;$9<7<2555&5995:DDCCBCBB@B@BB?BBB@B@@ACDBBBBECCCCCC@BBCC@BBCCCCCB>B>ABB?BBBBBCCB?BBBCBB?BB?CBB?BBBBB<AAA>ACDCD1AA@BBBBBAA??7:7:D@@:=9<:@@B?BCBBBBB?A?ABB<A@?=?BAAAABBBBBCBBBCABACCCCCCCD@B??@BBC@F@BB???9::
@ATNG8:04704:04065
GATGGTAGTATATCGCGTCGCTATCCAGAAGATCAGGAACTCTAGAAGAATTCAAATTTTTAACACGAGAGTAAACGTAAAAAGAAGGTTTTACAAGACTCACGTTAACAATATTGCAGCAGTACGCACACAATCGAAGCGCAGTAAGGATGGCTAGTGTAACTAGCAAGAATACCACGAAAGCAAGAAAAAGAAGTACGCTATTAACTATTAACGTACCTGTCTCTTCCGAAACGAATGAGTACACACTCTCATATGACACTACCATCGATAACCTCGAGTCT
+
BCBB@BBCCABBCCCCCCCCCCBBC@CCB?BDCB?@<A>BBCDCBB?BB=A=@@C=AACC1@=@CC??::::9C:C?99999(:@;@9?<=2<8939@@@??>=>;><?B;@@B:>=??==>?@@AA>@?A@:>>@>9=;;;<>>>:><>>B>BBB>??BB?BBB@CD?CC<ABC>AABAA:?<=8?@@AB2BFACB@@B?>=A18/9===:>;>AAAA=AB??>>><A<@AA9=AA?CCBB99:AAAABBBBB;;;CDBB@@?A=A?@@BBB>B>A@@@AAAA
@ATNG8:04706:04043
GATGGTAGAGTACAGTGTAGTAGACCAGAAGATCAGGAACTCTAGAAGAATTCAGATTTTTAACACGAGAGTAAACGTAAAAAGAAGGTTTTACAAGACTCACGTTAACAATATTGCAGCAGTACGCACACAATCGAAGCGCAGTAAGGATGGCTAGTGTAACTAGCAAGAATACCACGAAAGCAAGAAAAAGAAGTACGCTATTAACTATTAACGTACCTGTCTCTTCCGAAACGAATGGGTACTACTCTCAGAGACACACTACCATCGATAACCTCGAGTCT
+
CCCC8;9BC@@@BBBCBCCCCBB@@=@CC?BBBB;;7<>@@B::5?:AA>B>@AA:9999(9;@ACCCCBA89:,:@;;;;;':;;;2555&5;;6;A;A@@BBB@C@CC?BBC@B@??CDCCCCCDBBBBG@CCCC@CAAABBCC?C@AAA@B::;BCBB?BCBBBB???;?BA<@@?=>8?@A?BCBBB3B@<???BA@@@A:>:=A?>6;5;>@@@?BAA@@@@<?;?@@;@@A@BBE>AAAABBBCCCBBBBBB???BBCC?B:98=78185;>AAA=:6
@ATNG8:04708:04087
GATGGTAGCTCGCTGATGATATCTCCAGAAGATCAGGAACTCTAGAAGAATTCAGATTTTTAACACGAGAGTAAACGTAAAAAGAAGGTTTTACAAGACTCACGTTAACAATATTGCAGCAGTACGCACACAATCGAAGCGCAGTAAGGATGGCTAGTGTAACTAGCAAGAATACCACGAAAGCAAGAAAAAAGAAGTTACGCTATTAACTATTAACGATACCTGTCTCTTCCGAAACGAATGAGTACTATAGACTATCTGAGACTACCATCGATAACCTCGAGTCT
+
=CDC?CDCCB==@@<@@BBBCEBBC=@;;49@A@;;7;<?AB@@?C=AA8:59==:::9:(99>;>///>88882<?@>>>?+>B><.999*5=;9==;;;==55057<;5<55059:99;9@9:594;4458:>:<7::<===BA@C?B;:89BBABAAB=:99?@A?CC@BBB577??>6:8;67::;<<'9=6;;4:;;:A==:>9766>;=9=76857.5522226252---'---(,,2-..777555;6665:89>>==;77/7778>992929==>=888
@ATNG8:04721:04078
GATGGTAGCGCGACGAGCGTAGACCCAGAAGATCAGGAACTCTAGAAGAATTCAGATTTTTAACACGAGAGTAAACGTAAAAAGAAGGTTTTACAAGACTCACGTTAACAATATTGCAGCAGTACGCACACAATCGAGGCGCAGTAAGGATGGCTAGTGTAACTAGCAAGAATACCACGAAAGCAAGAAAAAGAAGTACGCTATTAACTATTAACGTACCTGTCTCTTCCGAAACGAATGAGTACGATGAGATCTCGTGTGCTACCATCGATAACCTCGAGTCT
+
9;CC?BBA@A@CCDFCDCCCCCCCC>CBB@@@@BBB=B=AAABBBC?CD?B?BAB99999(9=@ABBBBBBBBD8==;;;;;$9>7<266605@=:<A<BLMJBB?B@FC@C::8;BBABCBBCCBBBBBCC?AAA;;8:@@A@::8;=???=?@@?CCBC@BBBAAA?BB>AAA=AABDD>BAA<99:::(9=8===@=<9AA8=:<;>>/818=A@@=@A@???B?A9>?>8=??:@A???AABBBBBA@@@;;;@@@@???A=B>>;:::5;<><=<=<==
@ATNG8:04722:04046
GATGGTAGATACTCGCTGATACACCCAGAAGATCAGGAACTCTAGAAGAATTCAGATTTTTAACACGAGAGTAAACGTAAAAAGAAGGTTTTACAAGACTCACGTTAACAATATTGCAGCAGTACGCACACAATCGAAGCGCAGTAAGGATGGCTAGTGTAACTAGCAAGAATACCACGAAAGCAAGAAAAAGAAGTACGCTATTAACTATTAACGTACCTGTCTCTTCCGAAACGAATGAGTACACATCGTCGTGTCGTCTACCATCGATAACCTCGAGTCT
+
55;;8===BBBA@@;;ACBB@@?>>3;<<9>BBCAA=A<?:::BBB?AA;?9??9:9DDD2A>CC>><?><788*395599:$:@=A;???499@<9;6:<?;994:?@?;@::6:BBBCCCCCDCCCBAAB?BBAA=?@ABACCC?A>A;:69CAABCBB8:9?AAA?BD>AAC<?><<<7<9>9>AAAA/AB=B@>>>=A@@:>;;;;>4;5;<@@?@CB???@@=@;@AB:@?A;?>ABBCBBBBBB@;>?AA000>::00*0:;;<?:5;5;????@@@
@ATNG8:04725:04074
GATGGTAGCACACGAGATCTCATCGTACTCATTCGTTTCGGAAGAGACAGGTACGTTAATAGTTAATAGCGTACTTCTTTTTTTGCTTTCGTGGTATTCTTGCTAGTTACTCTAGCCATCCTTACTGCGCTTCGATTGTGTGCGTACTGCTGCAATATTGTTAACGTGAGTCTTGTAAAACCTTCTTTTACGTTTACTCTCGTGTTAAAAATCTGAATTCTTCTAGAGTTCCTGATCTTCTGGGCTGCGCTGATGTGCGCTACCATCGATACCTCGAGTCT
+
ACCD>AABBBBBBBBCHDDAABBBDBBBCC@A=A<;;49A9D<CAAACBB@BEEBB@B?BAAB@C@ABAB???@@@CCBBBBA#;993,3<;=6:==7;A:?998BB<@AA>=>BB?BBB@B?BBAA@@::5:>==9>===@@@AA?==@@@@@<???=AB7;5:>:755::<8=;>==.<4<15555'26666/79==??<:99+///.$.../61617<7<==B@AB>B?B?BBBB<??AA=A9::????A9997875>>A>BA;<:///3899AA@??
@ATNG8:04726:04055
GATGGTAGTGTCATATGAGAGTGTGTACTCATTCGTTTCGGAAGAGACAGGTACGTTAATAGTTAATAGCGTACTTCTTTTTCTTGCTTTCGTGGTATTCTTGCTAGTTACACTAGCCATCCTTACTGCGCTTCGATTGTGTGCGTACTGCTGCAATATTGTTAACGTGAGTCTTGTAAAACCTTCTTTTACGTTTACTCTCGTGTTAAAAATCTGAATTCTTCTAGAGTTCCTGATCTTCTGGATAGCGACGCGATATACTACCATCGATAACCTCGAGTCT
+
AABB?CBBCBBBBCCCCAAACDCCBCA?>>00+0@@=9AA<@<AAACCCC@CCCBC?B?CCBBACABB@@@BAAA>ABA@@,;;69>AC=BCBB>BBB?BC?BAAEDDACCGFCCCC@DDC@C@CCBBBB@@=A@BB@CCDDBAAADDCCCCBBB?CCF@BB@B>BBAA@ABA?9>::::.;5;5;;;;.:@@@B?CBBBECC?>=29999(9999B<A?AC@C@AABBEAC@CCCCBB?BBC?CCBCBDCCCBBBBCDDDBBB@B@@@D??<>>B@@AB>==
@ATNG8:04726:04067
GATGGTAGGACGAGCGTCTGAGAGGTACTCATTCGTTTCGGAAGAGACAGGTACGTTAATAGTTAATAGCGTACTTCTTTTTCTTGCTTTCGTGGTATTCTTGCTAGTTACACTAGCCATCCTTACTGCGCTTCGATTGTGTGCGTACTGCTGCAATATTGTTAACGTGAGTCTTGTAAAACCTTCTTTTACGTTTACTTTCGTGTTAAAAATCTGAATTCTTCTAGAGTTCCTGATCTTCTGGATATGAGTGACTCGTGCTACCATCGATAACCTCGAGTCT
+
4::?<@B=:C966===AB@@@A@A=@@BCCBB?BBBD?BC@D@BABDDEEBDDDA@?@?BABB:;:;C@B@AA;;5;;;;;*;C>@@BB=BBCE@GAA=@C<;:;BBC@CCCCDDCB?B@A?AAFCCCBAAA=AAAA?BBBDDDBCCDCFB@@@A?BDD?BB?B?CCBBBBCCC6;;;;;.<5;5;<;;.:@?>?:ACCC=B@@9929999'9::9@<@:9:5:@@AACD@E?B??@BB?;;;@BBBBBBBCCBBCCBCBBB??=?@??@::4:<@@???CAA
@ATNG8:04726:04074
GATGGTAGTGTCAGTGCGCGTCGTCCAGAAGATCAGGAACTCTAGAAGAATTCAGATTTTTAACACGAGAGTAAACGTAAAAAGAAGGTTTTACAAGACTCACGTTAACAATATTGCAGCAGTACGCACACAATCGAAGCGCAGTAAGGATGGCTAGTGTAACTAGCAAGAATACCACGAAAGCAAGAAAAAGAAGTACGCTATTAACTATTAACGTACCTGTCTCTTCCGAAACGAATGAGTACACATCGTCGTGTCGTGCTACCATCGATAACCTCGAGTCT
+
BCCD@CBBB;95596;;>CBBBBBF@DCCABB;;;E@B?CC@???=9==9?6<@998888'9177=@?AA?889*9755555$5<8>4;;;1;A?<@>=B=CCCB?B@CC@CBB@@??BBCCDCBBBBBCCC?CCCC=??BC@A@B@C@CAA>ABAAABBA>ABBCDB?BC>???<??AAA;@@>;:;;;;.:B=BBCDC@@@A:=:=====A<A@CCC????CDBB>A?CCC=BBB=AACBBBBABC@@@=AACD?::9AADBF?B::9C@?8=:;;;???AA
@ATNG8:04727:04053
GATGGTAGCACACGAGATCTCATCGTACTCATTCGTTTCGGAAGAGACAGGTACGTTAATAGTTAATAGCGTACTTCTTTTTCTTGCTTTCGTGGTATTCTTGCTAGTTACACTAGCCATCCTTACTGCGCTTCGATTGTGTGCGTACTGCTGCAATATTGTTAACGTGAGTCTTGTAAAACCTTCTTTTTACGTTTACTCTCGTGTTAAAATCTGAATTCTTCTAGAGTTCCTGATCTTCTGGGTCTACGCTCGTCGCGCTACCATCGATAACCTCGAGTCT
+
ABAB=A=AABCCBCDHHABBBBCCCCBBBFAA=AA@B<BC?B?CCBBCDD?CCB@?>A@BBCC@C?AAABBBBB@>@?@@A2@=<>::9(7??A?ADD?CB598?BBB?BBBBBB>@<?>?<A=>?=@@>==9>B??:888>;<<>A>=>@@???8;;@<@@<@=@@@@?@>>><;;;BB6A<A:>9===,;7779*,,,,,,26-/(///'.355:6;6::4888<;;;:>9??>9:=///==6===@@@>=>@>>>@@;:;B=@>>=??@9>:=AA@@:;;
@ATNG8:04728:04075
GATGGTAGATACTCGCTGATACACCCAGAAGATCAGGAACTCTAGAAGAATTCAGATTTTTAACACGAGAGTAAACGTAAAAAGAAGGTTTTACAAGACTCACGTTAACAATATTGCAGCAGTACGCACACAATCGAAGCGCAGTAAGGATGGCTAGTGTAACTAGCAAGAATACCACGAAAGCAAGAAAAAGAAGTACGCTATTAACTATTAACGTACCTGTCTCTTCCGAAACGAATGAGTACGAGAGAGCACACGTGTCTACCATCGATAACCTCGAGTCT
+
AABB@CBC@A@CBAAACCBCBCCDD<BBC@BBAA@@=@?CBBBDCB@GC<>:=@=99999'98@=787BB==CD=A@9;;;;';=9=4999&5<<7=@@ABBBCC@C@BC?BBB@BBBBCCBBBBDDCCBBB?BBBB?B@@??ABB>B@CAA?BCAAADBB?ABBBBB@BB@BCD?BBBBB=@@@=A@@@@/@A;>>AAAAA??:>:=>DD7:7:@@@@@CAAABDD?B?BCD>CCC?BBBCBBBBAAACBBBABCCCAAA=>>B<@788><<6<:=@@>>>>>
@ATNG8:04734:04063
GATGGTAGTGTCATATGAGAGTGTGTACTCATTCGTTTCGGAAGAGACAGGTACGTTAATAGTTAATAGCGTACTTCTTTTTCTTTGCTTTCGTGGTATTCTTGCTAGTTACACTAGCCATCCTTACTGCGCTTCGATTGTGTGCGTACTGCTGCAATATTGTTAACGTGAGTCTTGTAAAACCTTCTTTTTACGTTTACTCTCGTGTTAAAATCTGAATTCTTCTAGAGTCCCTGATCTTCTGGGTGTATCAGCGAGTATCTAATCGATAACCTCGAGTCT
+
9:@A;=CFC;99BBCCFEDCCCBDBBBBBB;9299:9)5>7@=@@AA950)/7700*/)///4059=@A<;///7277777'///(444>4<<<<8=5616<7;;=?BC@CEGCCCBA;@@>;@=ABBCCCCC@CBA@?BCCBCDBBCCCBB@A@@=@AB>BB@C=@A@@@ABAA<A:;;;.:>?>:;;;;*;:??@:B;;9@>9999.999*5;@>A>A@DDABBBAAA;;;8;CBBBB>@<;;0;AACDBBACAAABBCACB?A;;;@@<@@BBBCBBBC
@ATNG8:04736:04089
GATGGTAGGCACTGCGCACACATCCCAGAAGATCAGGAACTCTAGAAGAATTCAGATTTTTAACACGAGAGTAAACGTAAAAAGAAGGTTTTACAAGACTCACGTTAACAATATTGCAGCAGTACGCACACAATCGAAGCGCAGTAAGGATGGCTAGTGTAACTAGCAAGAATACCACGAAAGCAAGAAAAAGAAGTACTCTATTAACTATTAACGTACCTGTCTCTTCCGAAACGAATGAGTACATAGATATACGTATAGCTACCATCGATAACCTCGAGTCT
+
?:@<:=>B@CCCBB==;<<BBB@@?:?AC?BA@ABB6916<@>>;C9??;>=@@::5D>C+B>885A???888<9:=99:::(;C>E5;;;*:@@;;;9?==>>C?B?AA>AAA?BBBBCDDCBBCCECC@@>@@AA7:9BBAAAC?CAC@@=?BBBBCBD?AAACCCABB?BBC?CCCCC>::8:=BEHD/>?<A?????A?>;?=B?>>:=<@@888=CA<=<<<,/-/@@677;;<;;;888=AA>>>@@@@AAAAAA>99;69///9995=9=ABAAA88
@ATNG8:04739:04067
GATGGTAGTGTCATATGAGAGTGTGTACTCATTCGTTTCGGAAGAGACAGGTACGTTAATAGTTAATAGCGTACTTCTTTTCTTGCTTTCGTGGTATTCTTGCTAGTTACACTAGCCATCCTTACTGCGCTTCGATTGTGTGCGTACTGCTGCAATATTGTTAACGTGAGTCTTGTAAAACCTTCTTTTTACGTTTACTCTCGTGTTAAAAATCTGAATTCTTCTAGAGTTCCTGATCTTCTGGATAGCGACGCGATATACTACCATCGATAACCTCGAGTCT
+
49;;.449;;95566===>>>655<:9977//)/777.9;494;>?@<<:75559;5:7:>@<7;5;:4549:4?;>=<<*4438444)4<995;9;65626>>=?A;??CCCAAA@CBB?B:;9B@:99A:??;;==A@@@?@@=;@=00//0*///)/:6<7>==666<<<4:9;;;+95:455555$5;;<<25555559555.5555$5555<69455.55449:<7<9<===?>?<?A2:9:::?:9::99999>>>@>390//7::6<85458899:
@ATNG8:04740:04071
GATGGTAGTGTGTCTCTGAGAGTAGTACTCATTCGTTTCGGAAGAGACAGGTAGTTAATAGTTAATAGCGTACTTCTTTTTCTTGCTTTCGTGGTATTCTTGCTAGTTACACTAGCCATCCTTACTGCGCTTCGATTGTGTGCGTACTGCTGCAATATTGTTAACGTGAGTCTTGTAAAACCTTCTTTTTACGTTTACTACTTCGTGTTAAAAATCTGAATTCTTCTAGAGTTCCTGATCTTCTGGAGATATCATCAGCGAGCTACCATCGATAACCCGAGTCT
+
0//9)/---///79<>666;9//0///:9944.444:(446;8;556<<=<>>=>2515<993:7<555/////)/////$/7)/5<<4666<.55/)/;)//9::<85559;://)//:)/)/9--//-905--/)/7797//////::988:6=6665<8>7<;:555555.5;;==0<8<,//<<<)//<<;1;////7)////55;>@@+654::.505=74///---(-(-9///848:<7665595444559<;955555.44444885991555555
@ATNG8:04699:04102
GATGGTAGTGTCAGTGCGCGTCGTCCAGAAGATCAGGAACTCTAGAAGAATTCAGATTTTTAACACGAGAGTAAACTAAAAAGAAGGTTTTACAAGACTCACGTTAACAATATTGCAGCAGTACGCACACAATCGAAGCGCAGTAAGGATGGCTAGTGTAACTAGCAAGAATACCACGAAGCAAGAAAAGAAGTACGCTATTAACTATTAACGTACCTGTCTCTTCCGAAACGATGAGTACGTTTGACGTACGTGAGCTACCATCGATAACCTCGAGTCT
+
BCCC?BBBB@AA==6CCFCC;99DC@CCC@CCCBCB@C@CCB@@@D@CB?B?BCBABBBB3B?BBCBBBBAA@?8?<<<?>.<A<@9???5?BB?BCEB?>:;;5::==:?:95:A>=>=@@A???AAAAA;?AAA7::>;:;@B6;7;BB=??888=;;5;???@@<??;>>>9;;;=8;;;;====/7807?AA@@@@@<@=>==@<A=B@@>><>@@AAAA<@<@;;6////::7/88@A@:@ABBBB@>>>??;:;<8=;:9;7708:>@@BA???
@ATNG8:04701:04132
GATGGTAGAGAGAGCTCTCTCATCGTACTCATTCGTTCGGAAGAGACAGGTACGTTAATAGTTAATAGCGTACTTCTTTTTCTTGCTTTCGTGGTATTCTTGCTAGTTACACTAGCCATCCTTACTGCGCTTCGATTGTGTGCGTACTGCTGCAATATTGTTAACGTGAGTCTTGTAAAACCTTCTTTTTACGTTTACTCTCGTGTTAAAAATCTGAATTCTTCTAGAGTTCCTGTTCTTCTGGATACACTCATGTGCACCTACCATCGATAACCTCGAGTCT
+
BBBB?BCCCCCCCBBAABFJGGBAACCBBC99::CC@CC?C?CCBBBCC?CCCCC8879AAA?C?BAAACCDCA<77888'9<;ABBC>BBBB@BA@=?A7><>?AA>?@BBBA@@=AAA:?:AAAB@>;;:;?AB;?>@:;;@AAAA===BBB;=>>=BA<@;@@@@@>>>@<>>>A@5@<@<>>AAA/AA888189;///666?8====.=888E<A<==:=AA;<;?=A=AAA=@@:==@:==@A?????;;;AB@@<;996:---633)-,-98==>>>
@ATNG8:04703:04113
GATGGTAGGCGTGTGAGAGTCTGCCCAGAAGATCAGGAACTCTAGAAGAATTCAGATTTTTAACACGAGAGTAAACGTAAAAAGAAGGTTTTACAAGGACTCACGTTAACAATATTGCAGCAGTACGCACACAATCGAAGCGCAGTAAGGATGGCTAGTGTAACTAGCAAGAATACCACGAAAGCAAGAAAAAGAAGTACGCTATTAACTATTAACGTACCTGTCTCTTCCGAAACGAATGAGTACGTGTGCGACGTGTCTCCTACCATCGATAACCTCGAGTCT
+
;4=@445<5595A==:;9B??;===6=>>:>>@A@@;=454?@@@A=AA6;7;BB99999)::>A@AACBB@A@8>@:9:::(9?9;59990968(/(/99:9:>>4=4<@;>>>8===AA@@>>?@@@;;;A=@@>>:==>==>8818:>=@=@===<;=>;?@ABDFA??;?@@3::>::/:<<867666'6:69<===<==<8=;??@A=A=>9///,/>>=;;;:=:>@>6:00,0=;;077775577<<9656;::638==9@///=:;6>=BB?889?;
@ATNG8:04705:04112
GATGGTAGTATCTGCACACTCTGTCCAGAAGATCAGGAACTCTAGTAGAATTCAGATTTTTAACACGAGAGTAAACGTAAAAAGAAGGTTTTACAAGACTCACGTTAACAATATTGCAGCAGTACGCACACAATCGAAGCGCAGTAAGGATGGCTAGTGTAACTAGCAAGAATACCACGAAAGCAAGAAAAAGAAGTACGCTATTAACTATTAACGTACCTGTCTCTTCCGAAACGAATGAGTACACATCGTCGTGTCGTGCTACCATCGATAACCTCGAGTCT
+
BBCC?BBBBBBCCCCCCCCCDCCBB@BCC@FDBBBB>A>ABDFCCBBCC>@9==?????@0@@DCDCCCBBBCF>@A>?===0?B=C@CCC<CCC@CDCBBBBCB?C?AA=@AA<??CDCCCCCCCCCCCBB?BBAA>@BBC???B?C@C@??@CBCCCCC?ABBBBB>BB@BBB<>>BBA:A@@:@@???2?B?BA@@ABABB<?;???A:;7;DBBB?BBAA@AA<?=?AA<ABB@AAABBBBACCCCCBAAAB::9AAAAAB@D999C>><>?BBBBBBAA
@ATNG8:04708:04131
GATGGTAGGCGTGTGAGAGTCTGCCCAGAAGATCAGGAACTCTAGAAGAATTCAGATTTTTAACACGAGAGTAAACGTAAAAAGAAGGTTTTACAAGACTCACGTTAACAATATTGCAGCAGTACGCACACAATCGAAGCGCAGTAAGGATGGCTATTGTAACTAGCAAGAATACCACGAAAGCAAGAAAAAGAAGTACGACTATTAACTATTAACGTACCTGTCTCTTCCGAAACGAATGAGTACGAGAGTCAGAGCAGAGCTACCATCGATAACCTCGAGTCT
+
AB;;69:?<>@@@ABBABB;:9A<<5=CDADCCCCB<A?@@A@AAD>;<6;;@B@;9:::)9:?>;>::=;887.7777777$37175888.8;;28=8<>>;9959:=>8===:=>BA@@@@:::@788>B6;;>><>@DC><76/88=>A?A9785;;=:>AA@AD><;7;@A;@?BAA:=89178898(8<7<=::///==;*838=>==B<==///9>===???<A<ACD;B;<8;;::///999==AABAA??????<==<6:///6::6?;?>??=:98
@ATNG8:04709:04102
GATGGTAGTGTCATATGAGAGTGTGTACTCATTCGTTTCGGAAGAGACAGGTACGTTAATAGTTAATAGCGTACTTCTCTTTCTTGCTTTCGTGGTATTCTTGCTAGTTACACTAGCCATCCTTACTGCGCTTCGATTGTGTGCGTACTGCTGCAATATTGTTAACGTGAGTCTTGTAAAACCTTCTTTTTACGTTTACTCTCGTGTTAAAAATCTGAATTCTTCTAGAGTTCCTTATCTTCTGGACGACGCGCACTGACACTACCATCGATAACCTCGAGTCT
+
<<<<7555566<<==666;<6999;;:;;===8=444)44.58==>>@JF966=?>:?;666=8<8<<><:;::93=4444(4<.44>>6<<CC8:6>05067:///:7<9;;<<;949554:299@B>@@D00/<<8?=C=BBA@@996;;=AB49668<:8=266;>====@:=====.=0626????1@AAA?6:999555555.5<>?+66>>?:@<?><@>?====05057=;:?;900;A@0/070/-7///99;>A<<8<666<=?:?;=<:::544
@ATNG8:04711:04112
GATGGTAGCTCACGTACGTCACACGTACTCATTCGTTCGGAAGAGACAGGTACGTTAATAGTTAATAGCGTACTTCTTTTTCTTGCTTTCGTGGTATTCTTGCTAGTTACACTAGCCATCCTTACTGCGCTTCGATTGTGTGCGTACTGCTGCAATATTGTTAACGTGAGTCTTGTAAAACCTTCTTTTTACGTTTACTCTCGTGTTAAAAATCTTGAATTCTTCTAGAAGTTCCTGATCTTCTGGCTCTCGTAGACAGATACTACCATCGATAACCTCGAGTCT
+
A@AB?BBCBCBCBBBC??BCDCCCEBBBBC::9:CB?BD@B>BCBBBBC=?AB::5;?B@@@4968?ABABCBD?BBBBB3AA=A::929<>?=BBA=?@47873;;6=======9;<>>:=:=?@@@===<A@AA7;:>====??888?>>?@7;:=>>><>=A?>>A@@?A8;8888)8:A7;;DDD/BA777)//6///96689>AA=*558355050554888..*.53837>755<)..5.33558<==@@@@@???@:7717///<==7?<?@AA???@
@ATNG8:04716:04123
GATGGTAGCGCATATCAGCGCAGCCCAGAAGATCAGGAACTCTAGAAGAATTCAGATTTTTAACACGAGAGTAAACGTAAAAAGAAGGTTTTACAAGACTCACGTTAACAATATTGCAGCAGTACGCACACAATCGAAGCGCAGTAAGGATGGCTAGTGTAACTAGCAAGAATACCACGAAAGCAAGAAAAAGAAGTACGCTATTAACTATTAACGTACCTGTCTCTTCCGAAACGAATGAGTACGATGAGAGAGCTCTCTCTACCATCGATAACCTCGAGTCT
+
CB@@=A;6:BCCCCCCCBBBCCCCD>CCCBAA@BAA=A=ABABABA?AA?A?BCCBBDCC5B>BBCCCCCCCCD@DB>>>>>0>C>C2;;;.<;;4:CCGHFBBA@D@BB@CBB@CBBBCBBBDCCEBBBBC>CCBB@CCCCCC??<A@C@A=@BBBBCCB@BCCCCC@BB?BAC?BBBDE=BA@<?@@@B1BD?C???BCCCC>A<ABBC;>:>@CCC@CBAAABE?C?BBB=BBB?AAACCFC>>>BBDCBBBBBAAAA@<BB>>888=;:4:;>=>?A@@?
@ATNG8:04718:04131
GATGGTAGTATATCGCGTCGCTATCCAGAAGATCAGGAACTCTAGAAGAATTCAGATTTTTAACACGAGAGTAAACGTAAAAAGAAGGTTTTACAAGACTCACGTTAACAATATTGCAGCAGTACGCACACAATCGAAGCGCAGTAAGGATGGCTAGTGTAACTAGCAAGAATACCACGAAAGCAAGAAAAAGAAGTACGCTATTAACTATTAACGTACCTGTCTCTTCCGAAACGAATGAGTACGTGTGACGTACGTGAGCTACCATCGATAACCTCGAGTCT
+
ECBB@BDHCDBBCCCCCCCDBBBCDADCC@AABB::9;@DBECCCG@CC?C@CD@9::::):>?@ABBBB:::A=@@;;;;;*;C@C=AA@3@;;5;A@BBBBBB@B?CC@GCC?DD@@BCCCCBDCCBBBC?BBBB@BC???EAA>B@CBB?AAACBBBC?BBCDBB?BB?BBB>ABBBB8?:839DDFD/??<?===DKBBA<><===A<><>BC@@>@B@@AAA@B?CCC>BBB?BAAACCCBAABBBBBDCAAABBCCCC@:?000@@;6;6@@@==>??
@ATNG8:04722:04133
GATGGTAGTATCTGCACACTCTTTCCAGAAGATCAGGAACTCTAGAAGAATTCAGATTTTTAACACGAGAGTAAACGTAAAAGAAGGTTTTACAAGACTCACGTTAACAATATTGCAGCAGTACGCACACAATCGAAGCGCAGTAAGGATGGCTAGTGTAACTAGCAAGAATACCACGAAAGCAAGAAAAAGAAGTACGCTATTAACTATTAACGTACCTGTCTCTTCCGAAACGAATGAGTACGAGAGAGCACACGTGTGCTACCATCGATAACCTCGAGTCT
+
BCBB?CCCD?AADDDABACE@?@<@@BBC@CBBC999:>@@ACAAA?A@<?;?>><<<<<,<;A???BABBBCC=@@9999*9@;@:BAB9>>?;>=>=@@@AA<A<?@;?AA9><<<?>@>A@@@AAA??:?@@@=>=>@@@AA<@<A==7?AAA@A@A:@???BB>B>9B>>:>@???7?AA;78887)7A9=;<A@@>?A;A;A:992717<<=><>@A=<>A8;7;BB:@BC?A==B@@@@@>>>@BCB>>>@@=>=A====C:;:@@@<@<AAAAA=>>
@ATNG8:04728:04113
GATGGTAGATACTCGCTGATACACCCAGAAGATCAGGAACTCTAGAAGAATTCAGATTTTTAACACGAGAGTAAACGTAAAAAGAAGGTTTTACAAGACTCACGTTAACAATATTGCAGCAGTACGCACACAATCGAAGCGCAGTAAGGATGGCTAGTGTAACTAGCAAGAATACCACGAAAGCAAGAAAAAGAAGTACGCTATTAACTATTAACGTACCTGTCTCTTCCGAAACGAATGAGTACGAGAGAGCACACGTGTCTACCATCGATAACCTCGAGTCT
+
BHJD?CCBBBDDCCBCCDCCBBACC=BBB@CCCB@@>A@CBBBBBB>BB>B>BCC??@@?2@@BBBABBBDBBB=AA@@@@@0@D@D7;;;6;BB?BBABCCDCC?C@CC?AAC?BBBBCCCBCCCDCCCCC@CCBB?A@?=BA??<@?CAA?BECCBAAD?BBBB>>;>A=@@A=@@@@@;@@>;>;;;;+;=:>;;;ABB@@8:8:>CD7:7;>A@@>A@???CC@A>ADD>GBB?@@?BCDDCBBBC@AA@BBBBCCA=;<B<@777>>>:>=>@@AA===
@ATNG8:04728:04131
GATGGTAGTATCTGCACACTCTGTCCAGAAGATCAGGAACTCTAGAAGAATTCAGATTTTTAACACGAGAGTAAACGTAAAAAGAAGGTTTTACAAGACTCACGTTAACGATATTGCAGCAGTACGCACACAATCGAAGCGCAGTAAGGATGGCTAGTGTAACTAGCAAGAATACCACGAAAGCAAGAAAAAGAAGTACGCTATTAACTATTAACGTACCTGTCTCTTCCGAAACGAATGAGTACTGTATCTATGTGTGCGCTACATCGATAACCTCGAGTCT
+
BCBB@BCBBABBBBCBCHCCCBDCBACDD@DCCCCC>A<AACABBB?BC@B??>?<====,??BBBBCCDB??>8<?:;;;;*;B=?<@@@7@BB?BGICBBCCC@D?CCABBB?CCAAABCCAAACBCAAA>BBAA>BCBBBAB?;B>BAB@BBBABB>>:>?@@@@<AC<===7::>A>4=8807999:+;D=@888A>>>>5:5;>@A:>:>ACBB?AA@@@CC@C=??D<AAC?CCCCCCBAA@@A@>>??AAABBBBBB>>>>886=:>8==>@@887
@ATNG8:04732:04136
GATGGTAGCACACGAGATCTCATCGTACTCATTCGTTTCGGAAGAGACAGGTACGTTAATAGTTAATAGCGTACTTCTTTTTCTTGCTTTCGTGGTATTCTTGCTAGTTACACTAGCCATCCTTACTGCGCTTCGATTGTGTGCGTACTGCTGCAATATTGTTAACGTGAGTCTTGTAAAACCTTTCTTTTTTACGTTTTACTCTCGTGTTAAAAATCTTGAATTCTTCTAGAAGTTCCTGATCTTCTGGGCAGACTCTCACACGCCTACCATCGATAACCTCGAGTCT
+
;9BB@BBDDBBBDCBBCFDBAAA<CABBBBDCACCBC>BC@C?@@@@@@><@@>0.+-05---(-(-6:;?AA@@<@@>=?,79438==5;BAA=?=@;::333337717;8897879=::1816=????>C=CC>>7;9<;<;<::768;==>A888818>:A8==;;:??==9:7768'5-55'599;9<&653333)3-----,--.(.555'535/55/52663777//*/55959?:865////6.3222-//88568@@@<??B<>;;7<761717=999666
@ATNG8:04738:04115
GATGGTAGTGTCATATGAGAGTGTGTACTCATTCGTTTCGGAAGAGACAGGTACGTTAATAGTTAATAGCGTACTTCTTTTTCTTGCTTTCGTGGTATTCTTGCTAGTTACACTAGCCATCCTTACTGCGCTTCGATTGTGTGCGTACTGCTGCAATATTGTTAACGTGAGTCTCGTAAAACCTTCTTTTTACGTTTACTCTCGTGTTAAAAATCTGAATTCTTCTAGAGTTCCTGATCTTCTGGACAGAGTGTGCAGATACTACCATCGATAACCTCGAG
+
5:<<8@=B;:6?<<=??<;;>=666<<;99/0)/:::3<@0/,6<?;;@>7;;<6626;===>@E@DDCCBBABB?BBBAB2BA>ACCD<A@BB>BAA>AB7:;CBBC@CCKICCCB?B@@=@?BBBA;;;<9;CCC@G;;;CCBBBC;;;DBBB@BAB?;;6:=@A@@AC@>>==9999&96?755555$4;??A=@@B999B966;@@@?+??<?B@C<A@;?@BAABC?B?BBB;::=?@B@CBBB999A??@@A@@@?@BB;:::>?<?=?;:98?>
@ATNG8:04704:04159
GATGGTAGTCTCAGATAGTCTATAGTACTCATTCGTTTCGGAAGAGACAGGTACGTTAATAGTTAATAGCGTAACTTCTTTTTCTTTGCTTTCGTGGTATTCTTGCTAGTTACACTAGCCATCCTTACTGCGCTTCGATTGTGTGCGTACTGCTGCAATATTGTTAACGTGAGTCTTGTAAAACCTTCCTTTTACGTTTACTCTCTTGTTAAAAATCTGAATTCTTCTAGAGTTCCTGATCTTCTGGAGATACACATGATACTCTACCATCGATAACCTCGAGTCT
+
@;;68==<A@AB;;9BCCCCCBBBBBCBBD@@>@BCH?HG@B?AAAA>@@<@BD;;998AAAB<@>@A@<<0/)/838:;::'///(33880::<<:=;;6;=055;=<<?@@@CCCBB>@A@>@@CBC@@@AB=ABAA>BCBBCBCCEDBCBCCA@=@@@=?A?B?BBBBBBGBB?A<<<;.;>B>A5;;;.<ACBC>CBAABBA;>>2:9:9'9999946=A@<999994<5:7?=<B>><<?@8@=@@@CCCC:;;CCA@BBA@=@:99???3939=???BBC
@ATNG8:04704:04177
GATGGTAGTATAGAGCTCTACATAGTACTCATTCGTTTCGGAAGAGACAGGTACGTTAATAGTTAATAGCGTACTTCTTTTTCTTGCTTCGTGGTATTCTTGCTAGTTACACTAGCCATCCTTACTGCGCTTCGATTGTGTGCGTACTGCTGCAATATTGTTAACGTGAGTCTTGTAAAACCTTCTTTTTACGTTTACTCTCGTGTTAAAAATCTGAATTCTTCTAGAGTTCCTGATCTTCTGGGTGCGCTACAGTCTCTCTACCATGATAACCTCGAGTCT
+
ABDD@CBBBCCCCCBBCCCGCBAAECCBBCCD@DCDC<@@<?9A???<<@8==CBB<?<??@A=A<@ABBAA@:B;??>?>/<?:?BB?BBBB>ABC?CC79:@A?@;A??:DA??7988:>;???BACCD<AA;;7;??@????B>>>A?@?@<???=::7:<AAAABA?>=:>?>HH;C6;5:::::*:@888*8<<<<97///(////'.9:;>9>;AA9?@?><=?;>:9:///7139<@6///<<7;;;>??A>==@>>7//-799,9,,,,,5222
@ATNG8:04707:04180
GATGGTAGCACGACACGACGATGTGTACTCATTCGTTTCGGAAGAGACAGGTACGTTAATAGTTAATAGCGTACTTCTTTTTCTTGCTTTCGTGGTATTCTTGCTAGTTACACTAGCCATCCTTACTGCGCTTCGATTGTGTGCGTACTGCTGCAATATTGTTAACGTGAGTCTTGTAAAACCTTCTTTTTACGTTTACTCTCGTGTTAAAAATCTGAATTCTTCTAGAGTTCCTGATCTTCTGGAGATACACATGATACTCTACCATCGATAACCTCGAGTCT
+
@<<C@CBBBDC==BGCAAA666;?BBDBCC;<:;CCM?DC@C?BBBBDCC?AAA@@;@@C@@A?B?AAAABBB=C@BBBBB2A@8@???3=AAA>BBA@BC9998CBC?BAABFBBB=A=?9=:>AAAA;;;8=>>>:>?==;;;???@@@@;;;=;;<=@A<A8;;>>FBB@@;???BB5B=A=@@@??/?;779)//9///:76868875(5..-8272..).77355538377...3.369555;@AAAA>>=;;;?>===A<A;;;===6;8<=:::=>=
@ATNG8:04715:04181
GATGGTAGCGGCACACATAGATACAGTACTCATTCGTTTCGGAAGAGACAGGTACGTTAATAGTTAATAGCGTACTTCTTTTTCTTGCTTTCGTGGTATTCTTGCTAGTTACACTAGCCATCCTTACTGCGCTTCGATTGTGTGCGTACTGCTGCAATATTGTTAACGTGAGTCTTGTAAAACCTTCTTTTTACGTTTACTCTCGTGTTAAAAATCTGAATTCTTCTAGAGTTCCTGATCTTCTGGGTGTATCAGCGAGTATCTACCATCGATAACCTCGAGTCT
+
:<44./////)/7/55;;=@@<<<B==?@?@CC5?999)99.519BBCDCB@CBBBC@B@BCDD@B@BBCCDCFCC>BBA@@,;;69?BG;;9:?:>AB699455:>==299@@<<=<455905=>AB@9999:>BBA<AB9:99595554:=;;;:<<<4668<8<@@@A<AAD@A@;@@+>05156>>?1DBAAB:@=@:99??@=;====,<00//)/49:6<>>996>8=9=;:://)//99/9=;;9999596<===?E5/)////;//*06999<<889
@ATNG8:04717:04169
GATGGTAGGCGACATACATACGCGCCAGAAGATCAGGAACTCTAGAAGAATTCAGATTTTTAACACGAGAGTAAACGTAAAAAGAAGGTTTTACAAGACTCACGTTAACAATATTGCAGCAGTACGCACACAATCGAAGCGCAGTAAGGATGGCTAGTGTAACTAGCAAGAATACCACGAAAGCAAGAAAAAGAAGTACGCTATTAACTATTAACGTACCTGTCTCTTCCGAAACGAATGAGTACAGAGAGTACGATATGTCTACCATCGATAACCTCGAGTCT
+
@<>@:>@C@C@@ACCCEFDBBBCBB?B@B=BBBC@@>A@DCCCCCC@CC?B>AACCDDDD0F?CCDEDEDBBBC=BA@@@@@0@B>B4;;;.<BB?CAA@BBA;96<>AD?CDG?BBBBBCCBBBCCBBBCCADC@@>@B@AAB::5;>A;;:;CDDCCCD@BBBCFD@??<?DC?BBA@@9?::3:@@@@2BC?B@??BDCCC<@=?AB>5;6;=BBB?C;;;ADD@D@BAA<AAA?AABCCDCBBBBBBBBBBCCCBBBAA@A:?9::A>>5;6;???>=88
@ATNG8:04726:04182
GATGGTAGCTCGCTGATGATATCTCCAGAAGATCAGGAACTCTAGAAGAATTCAGATTTTTAACACGAGAGTAAACGTAAAAAGAAGGTTTTACAAGACTCACGTTAACAATATTGCAGCAGTACGCACACAATCGAAGCGCAGTAAGGATGGCTAGTGTAACTAGCAAGAATACCACGAAAAGCAAGAAAAAAGAAGTACGCTATTAACTATTAACGTACCTGTCTCTTCCGAAACGAATGAGTACTGTATCTATGTGTGCGCTACCATCGATAACCTCGAGTCT
+
CCCB@BCCBCBDCAA@BBBBBBBBB@BCC@BBCC::6;<;<;BA;;7:C=A=ABA=??=?.>=ABCDCBBBBBC=@@;;;;;*;B@B5;;<6;BB?CAAABBB;;7:;@=;@AA>ACBBDDDDBCCCCCDCC@CAA@?A9::@A??=@@DAA?AA@@ADCD@AABDBA>::59A=8==7778(8771999999%9>98?:A?AAAA7757988/84;>BCC@BBBBB?@<;<@@@8@00-0>>>BBBBB:99AAAABBAAAABCC>?=@888@@@;?;?AAAAB;:
@ATNG8:04730:04164
GATGGTAGTGAGACTGTAGCGCACCCAGAAGATCAGGAACTCTAGAAGAATTCAGATTTTTAACACGAGAGTAAACGTAAAAAGAAGGTTTTACAAGACTCACGTTAACAATATTGCAGCAGTACGCACACAATCGAAGCGCAGTAAGGATGGCTAGTGTAACTAGCAAGAATACCACGAAAGCAAGAAAAAGAAGTACGCTATTAACTATTAACGTACCTGTCTCTTCCGAAACGAATGAGTACGATGAGATCTCGTGTGCTACCATCGATAACCTCGAGTCT
+
@;BB;CCCCCCCCB@AABCCCCCCG99:B@B?@@;;7;?AABBABC@BC?B@BBBBBDDD3C?ABBBBBBBBBB?BBCCCCC5BA>B6;;;6;BC?CCCCCCC@@=@?CB@CCG@CBCCCDBBCCEDDDBBB@BBBB@C::9BBAA>A?B;;:;BBBCCCB@BBBBBB?BB?BBB<@@:::,7<<988999(7A?CBBBB@===<?<?@AC7;5;>@@@<@A@@?BC?B@BBC=B::89AABCBEBCAABBBBBB@@A=>=@A@A>?:;;==?;?:==;;;???
@ATNG8:04731:04142
GATGGTAGGACGAGCGTCTGAGAGGTACTCATTCGTTTCGGAAGAGACAGGTACGTTAATAGTTAATAGCGTACTTCTTTTTCTTGCTTTCGTGGTATTCTTGCTAGTTACACTAGCCATCCTTACTGCGCTTCGATTGTGTGCGTACTGCTGCAATATTGTTAACGTGAGTCTTGTAAAACCTTCTTTTTACGTTTACTCTCGTGTTAAAAATCTGAATTCTTCTAGAGTTCCTGATCTTCTGGCGCTCTGTCACGTCTGCTACCATCGATAACCTCGAGTCT
+
@;AB9CBB?A@@?>@AB@@ABDCC@BCCCCBA=AAAA=BC@D?BCCCCCC@BAABB?B@BDCC@B?BBBC@@@AD;:::;;*;?=@;;;6;BBB@CIF@CB@A@BCBB@BGCBBBBC@CCC@B?BBAAABBB?CCBB@CABBCCCBBABBCDCCC?BBA?CC@D=@@CBBBDDE@BCCCC<B>C;;;;;;*;AAAB>BBCCCHCAAA?BBBC5CCBCC@B@BB?BABBAAC@C@CBCCCC899B>A@@A@:;;BBBAAA@@@@BD@A@@?@??<?=@AA??@BB
@ATNG8:04735:04165
GATGGTAGGTGCACATGAGTGTATCCAGAAGATCAGGAACTCTAGAAGAATTCAGATTTTTAACACGAGAGTAAACGTAAAAAGAAGGTTTTACAAGACTCACGTTAACAATATTGCAGCAGTACGCACACAATCGAAGCGCAGTAAGGATGGCTAGTGTAACTATCAAGAATACCACGAAAGCAAGAAAAAGAAGTACGCTATTAACTATTAACGTACCTGTCTCTTCCGAAACGAATGAGTACTGCGTCTCACTCTCGCCTACCATCGATAACCTCGAGTCT
+
ACCC@CCC@CCBBCBBBBAACCCCD@CBB@CCCBBA>A@BBBBBBC?BB@C?CBCCCCCD1D?BBBCCBBBBBB:A@@ABBB0BB?C<@@@9@ED?CA@ABBB@A>@@CC?BBB?BBBB@@@CCCCCCCCBA?ACCCABABACC@@>AABBC?BBBCBBBBADBB???>AB?BCC799??>8?A@=@BBCB3BC?B@?>BBBBE??:==AA1818>CBC@BBCCAA@<?<@?@9A@@>ACBCDDEAAACCBBBCBD@@@BB>AAA=A;::ABA?B@AAAAA:9:
@ATNG8:04735:04181
GATGGTAGCTCTGCTCTGACTCTCGTACTCATTCGTTTCGGAAGAGACAGGTACGTTAATAGTTAATAGCTGTACTTCTTTTTCTTGCTTTCGTGGTATTCTTGCTAGTTACACTAGCCATCCTTACTGCGCTTCGATTGTGTGCGTACTGCTGCAATATTGTTAACGTGAGTCTTGTAAAACCTTCTTTTTACGTTTACCTCTCTTGTTAAAAATCTGAATTCTTCTAGAGTTCCTGATCTTCTGGGTGCGCTACAGTCTCTCTACCATCGATAACCTCGAGTCT
+
CCBB>A?BCAC?CBCBBAAAG@C@A954:;44.444909<7<8<<BACCCAD?@9919;=:<>8=6>//0//77//)/::::)<<7;B>A5>;;;7;?>9>C=9;9AB@<AB@@??@<4:>A9?<ABBCCCDCACDCC?CCCBBB@@@ABBAAAA@=A:;7;A=A>A;;;>==994559990;7A79999:(:9999,5@7@@CBD=@@:@=>=,>=?994:<A@=@>@@<00+0:===@@@5;;;;.99959DAAAACCCCC999>8<0000<<6=;=@ACAABB
@ATNG8:04740:04177
GATGGTAGCAGACGTGACAGAGCGCCAGAAGATCAGGAACTCTAGAAGAATTCAGATTTTTAACACGAGAGTAAACGTAAAAAGAAGGTTTTACAAGACTCACGTTAACAATATTGCAGCAGTACGCACACAATCGAAGCGCAGTAAGGATGGCTAGTGTAACTAGCAAGAATACCACGAAAGCAAGAAAAAAGAAGTACGCTATTAACTATTGACGTACCTGTCTCTTCCGAAACGAATGAGTACATAGAGTACGATATGTCTACCATCGATAACCTCGAGTCT
+
<<BB<C@CC?;?666656;=<<@@B7>>@=A@@@AA=A<@@@@BCC?AB=@<?A@::::9'74773;;;=3339/89:9999'5=498@@@7BCB?CBCBC@=00+/5//)/883:;99;;;?@995@B@@C?A:99:>;8=?898;@<@::69@>>?<;@<>?>CBB@BB?BB@=?A???:<;;8889999%9;9<@;?88:?<::877::.74@??;;4;@@@@@A>@;999.773-39<??@@BBBBBBBBCBCA??????>A>?985<<=6<6<<865///
@ATNG8:04698:04226
GATGGTAGCTCGCTGATGATATCTCCAGGAGATCAGGACTCTAGAAGAATTCAGATTTTTAACACGAGAGTAAACGTAAAAAGAAGGTTTTACAAGACTCACGTTAACAATATTGCAGCAGTACGCACACAATCGAAGCGCAGTAAGGATGGCTAGTGTAACTAGCAAGAATACCACGAAAGCAAGAAAAAGAAGTACGCTATTAACTATTAACGTACCTGTCTCTTCCGAAACGAATGAGTACTACTCTCAGAGACACACTACCATCGATAACCTCGAGTCT
+
>>>C@C<AB>>CDBCBBBBBCCCCFACC@CCCCCCC@BBECCBBB@CC?B?BAA?????.??CBAABBBBBAA8><;;;;;*;C>E>BBB:BCC?CAC@BBCBD>A>AA>ABDABAACCEEHECCBBBCAA>B@@@@CBAAAC??=A@CDEABBBCCAAA?DBBAA@???:?@@9??>>>5<88199999(9@?868@@AA@@;@;>>BB7;7:>BBC@C@@@@@?5:49??9>@A>BBBBB@@?BCCBBCBBBBBB9:9===?;>=>;88818:=>===888
@ATNG8:04698:04228
GATGACATATCGTACTCTCTGTACTCATTCGTTTCGGAAGAGACAGGTACGTTAATAGTTAATAGCGTACTTCTTTTTCTTGCTTTCGTGGTATTCTTGCTAGTTACACTAGCCATCCTTACTGCGCTTCGATTGTGTGCGTACTGCTGCAATATTGTTAACGTGAGTCTTGTAAAACCTTCTTTTTACGTTTACTCTCGTGTTAAAAATCTGAATTCTTCTAGAGTTCCTGATCTTCTGGTGTCGTCTATCATGTACTACCATCGATAACCTCGAGTCT
+
@AB@A@=CCCCDDBBBCCCC9::AAA::;:DDD?AA?BADCBBCCB@CCC@@=A7;;??8?;>>ABCBBBB?BDCCD2AA=@:99+:;;B@DFD@AA9::ADBB?BCCABACC;>>C?C>A=@>;;??;>?==9=@>????>>>=BB;;;=:==@<>>;><;;<>>>DBB888@?A2A6<478788(/::8:19/////=;9<3;::8'5555:282;;3;AAA>>>6829=:9<;49<>8<=;A@@>=>@@A>>>?@C@@<@:;;;@@;@<<===6666
@ATNG8:04717:04222
GATGGTAGTATCTGTCTACGAGAGCCAGAAGATCAGGAACTCTAGAAGAATTCAGATTTTTAACACGAGAGTAAACGTAAAAAGAAGGTTTTACAAGACTCACGTTAACAATATTGCAGCAGTACGCACACAATCGAAGCGCAGTAAGGATGGCTAGTGTAACTAGCAAGAATACCACGAAAGCAAGAAAAAGAAGTACGCTATTAACTATTAACGTACCTGTCTCTTCCGAAACGAATGATACACACTCTCATATGACACTAACATCGATAACCTCGAGTCT
+
@:@A?BBBB;:6BBCCCCCBBBBBB?CCD@CA???@;@=@ACCCBC?CC@C@A@@99999(:?BBBBBBBBAAB=@@ABCCB3B@=A?AAA9BCB=ABAABCCCC@C@CC@BBB?BBBCCCDCCCCCCBCBC?CCBB?BBBC@@@A=B?BBB@BCCBBAAC@CAAACC@BB>>>?9??@@?8@?=9?@@@@2AC?B:99CCA8717:<=AD3838?B@@=@B@@@CC?B@BBC=B@@=@BCCCCCBBBBCCCCCCCCCBAA:>;?@===A??<?<ACA>>>>>
@ATNG8:04726:04212
GATGGTAGATACTCGCTGATACACCCAGAAGATCAGGAACTCTAGAAGAATTCAGATTTTTAACACGAGAGTAAACGTAAAAAGAAGGTTTTACAAGACTCACGTTAACAATTTTGCAGCAGTACGCACACAATCGAAGCGCAGTAAGGATGGCTAGTGTAACTAGCAAGAATACCACGAAAGCAAGAAAAAAGAAGTACGCTATTAACTATTAACGTACCTGTCTCTTCCGAAACGAATGAGTACACATCGTCGTGTCGTGCTACCATCGATAACCTCGAGTCT
+
BC@B655:9:9<<=666<<<>@@AA;@@B?ABBB@@<@?AAA?@@??BB@C?BBBBABBB1A=BBB>>=B873;283;5999(9=7<8<>>0>@@8>@<ACCAAA5;5;;4:?>2>BBBBBCEBB;;;;;<C@CDCC?@??AAAAA=A>A;;6;A@?@BCB@;;;BBB?BC@BAA<?=?==5<9930;;;;;&;;7////8<>@D7;8;>>>=B=??CBB@BCCBCCB?A<A@=5=00,0@@@BCEGCA???BBAAA::9???BBA>A9:9BBB?D@B??;@@AA
@ATNG8:04727:04222
GATGGTAGCTCTGCTCTGACTCTCGTACTCATTCGTTTCGGAAGAGACAGGTACGTTAATAGTTAATAGCGTACTTCTTTTTCTTGCTTTCGTGGTTATTCTTGCTAGTTACACTAGCCATCCTTACTGCGCTTCGATTGTGTGCGTACTGCTGCAATATTGTTAACGTGAGTCTTGTAAAACCTTCTTTTTACGTTTACTCTCGTGTTAAAAATCTGAATTCTTCTAGAGTTCCTGATCTTCTGGGCTGCGCTGATATGCGCTACCATCGATAACCTCGAGTCT
+
DBCB@BBBBCCBBBBBB;66>>>>=:69=>5505::93:>;A?B@@ABBDAGCCCC6;6;@=@:FABBBCEBBBB?BBEEK5BB@BCBC=A000*0)0>;>?@BCBBBB<@@ABADAB7:;;?B?CCGBCBBE?A@CD;<=CCBBBBBCBBCBA@@=<;;@CC?C?A@BCB@A@B5:;;:;-;4;=;;<<<*;;;;A9A;;;:9=99929999'9==99299>>?CBBBB@A=@4:9>999<AAEF>A000=<<<@;;;BAAAA;;4:99=>@?<A?@ABB:::A
@ATNG8:04728:04218
GATGGTAGTGTCATATGAGAGTGTGTACTCATTCGTTTCGGAAGAGACAGGTACGTTAATAGTTAATAGCGTAACTTCATTTTCTTGCTTTCGTGGTATTCTTGCTAGTTACACTAGCCATCCTTACTGCGCTTCGATTGTGTGCGTACTGCTGCAATATTGTTAACGTGAGTCTTGTAAAACCTCTTTTTACGGTTACTCTCGTGTTAAAAATCTGAATTCTTCTAGAGTTCCTGATCTTCTGGGATGTGTGCGCTGTGCCTACCATCGATAACCTCGAGTCT
+
::<<:===55455599955559555544////)////(//)/)5<666>?8@AA:;2;.99995<7<<9=>99.4:3455@@.:;05499044493997)//)//:7/5.55;55599.55949.55555559.55;:545555599;56666==<5<59.55.43:9:55445=3::===.=466>@@?+<;>8=.999499=5667<<<>+<;<99.5.5549955/97273////;;)////)/////<<<><<;:<<,//805-//5--(/)///88:88
@ATNG8:04746:04220
GATGGTAGTATCTGCACACTCTGTCCAGAAGATCAGGAACTCTAGAAGAATTCGGATTTTTAACACGAGAGTAAACGTAAAAAGAAGGTTTTACAAGACTCACGTTAACAATATTGCAGCAGTACGCACACAATCGAAGCGCAGTAAGGATGGCTAGTGTAACTAGCAAGAATACCACGAAAAGCAAGAAAAAGAAGTACGCTATTAATATTAACGTACCTGTCTCTTCCGAAACGAATGAGTACACACTCTCATATGACACTACCATCGATAACCTCGAGTCT
+
CCDC?CCDDABB:::CCCCCCCCCB?CCC@BBBCBA=@=ABDCCCA?BD?B>?=:78888)9<>@AABACC???5=>99999(:=9<3999(87<89>:<9:;>>;>;>@<@==:=>>>>AA==>>>>@@@A<AAAA<@@@A=>886:=AAA;@<<<>AAA<A<==BB@BB@BBA:>>8888+89818::::*;;5;BB@@@=>=;?9==@;?;?@?@@>@@ABBBB?B?B@?6>>?<?@@@00000;;???>>>AAABCDAA>B=@8::B>>;>?AAABABBB
@ATNG8:04746:04237
GATGGTAGTGATACAGATCAGACACCAGAAGATCAGGAACTCTAGAAGAATTCAGATTTTTAACACGAGAGTAAACGTAAAAAGAAGGTTTTACAAGACTCACGTTAACAATATTGCAGCAGTACGCACACAATCGAAGCGCAGTAAGGATGGCTAGTGTAACTAGCAAGAATACCACGAAAGCAAGAAAAAAGAAGTACGCTATTAACTATTAACGTACCTGTCTCTTCCGAAACGAATGAGTACCTCTCAGACGCTCGTCCTACCATCGATAACCTCGAGTCT
+
;5>>:>ACBDCECCBBBCFGFBAAC?BBB@A@@@;9058<<<BBBB@AA>A>::3?:99:)3.3<=:@:AA;;:36/0////$/7)/)555&555.5<@@5955945:>=8BB>465?>>AB;;;CCCCBBB>ABBA<@@@@@@?@;=9@00*0><<>?>?9??BBBC?CA?BBB;>>BBD>B@?;9999:9%:<9<@@BBCAA@1505755+24:9@AA;@:99:<A;:9:>>3;00*0<<=?@D?BBBAA@@?>@@?@@;<A>>;@888;8818:=>==99//
@ATNG8:04747:04194
GATGGTAGTGTGTCTCTGAGAGTAGTACTCATTCGTTTCGGAAGAGACAGGTACGTTAATAGTTAATAGCGTACTTCTTTTTCTTGCTTTCGTGGTATTCTTGCTAGTTACACTAGCCATCCTTACTGCGCTTCGATTGTGTGCGTACTGCTGCAAATATTGTTAACGTGAGTCTTGTAAAACCTTCTTTTTACGTTTACTCTCGTGTTAAAAATCTGAATTCTTCTAGAGTTCCTGATCTTCTGGCTCTCGTAGACAGATACTACCATCGATAACCTCGAGTCT
+
78:=7;9=455;<=AA@CB;59=>;;@B=@?>8=9::,9<6;055555==8=====6;7;:<D4916<<;;<>>>:==B=B1AA?BBDD>BCCC:;9B:;;:<<<C5979@@@CCCG@DBB=@8;;BB><00+00==+0:B?;@=<<00/99:///(/9939939.45:::=<::.45559&5.5.55999$9=>>>469===?9957)0///$////<8<8<=7;>99999:>:>@@<@?669;:656>665=>@=@:999::>?8??::::::<6;;;=9=><
@ATNG8:04747:04200
GATGGTAGTGATACAGATCAGACACCAGAAGATCAGGAACTCTAGAAGAATTCAGATTTTTAACACGAGAGTAATCGTAAAAAGAAGGTTTTACAAGACTCACGTTAACAATATTGCAGCAGTACGCACACAATCGAAGCGCAGTAAGGATGGCTAGTGTAACTAGCAAGAATACCACGAAAGCAAGAAAAAGAAGTACGCTATTAACTATTAACGTACCTGTCTCTTCCGAAACGAATGAGTACGTGTGCGACGTGTCTCCTACCATCGATAACCTCGAGTCT
+
CBCE@CBBBBCCCCBGGCCBCCCDD@DCC?BBBB@@>@ACCCCCCB>BB>B>BBBABEF>+:6:==443A@7857AAAEFHD3@>=??BEE8BAC?BBABA@>//,/16:6=<?9>@@@BBCCDCCCCCCCC@CBBB?BBBABB::6;?C@@>@CBBBDBB@BCCBCB@A@>ADD<=>887):==9====?.?A>BBBBBAA@?:::;=<<*/*/<@<>;BBBBBCE@A=@@@6@00-0>@@BCBBBD?@?ABBABBC????CC@=?000@@=7616?@@>==@
@ATNG8:04747:04207
GATGGTAGCAGACGTGACAGAGCGCCAGAAGATCAGGAACTCTAGAAGAATTCAGATTTTTAACACGAGAGTAAACGTAAAAAGAAGGTTTTACAAGACTCACGTTAACAATATTGCAGCAGTACGCACACAATCGAAGCGCAGTAAGGATGGCTAGTGTATCTAGCAAGAATACCACGAAAAGCAAGAAAAAAGAAGTACGCTATTAACTATTAACGTACCTGTCTCTTCCGAAACGAATGAGTACGTGTGCGACGTGTCTCCTACCATCGATAACCTCGAGTCT
+
:<>><>>CCB@@6666=CCCCCCCC@CCC@B?@@@?<@>AAB???@;@?<?<?AA@@@@=)8288@B@@@C88818:A@CCC5BB@B>BBB7A;;5;;;@A@C;;4;4;@=A;;7;ABBKHGDFBBBBCBBA>AA;;6;@@AB@@@?C?B;;8;CCCBBBBDBBB999?=><>B?5<:0000*000*.<=;=='=40...789877.3....3.3387999=@><<;==8;677:36//)/88?@BA@@>978<AA::8;755/5/-(---.7774949???=?>A
@ATNG8:04702:04262
GATGGTAGCGCACACATAGATACAGTACTCATTCGTTTCGGAAGAGACAGGTACGTTAATAGTTAATAGCGTACTTCTTTTTCTTGCTTTCGTGGTATTCTTGCTAGTTACACTAGCCATCCTTACTGCGCTTCGATTGTGTGCGTACTGCTGCAATATTGTTAACGTGAGTCTTGTAAAACCTTCTTTTTACGTTTACTCTCGTGTTAAAAATCTGAATTCTTCTAGAGTTCCTGATCTTCTGGAGATATCATCAGCGAGCTACCATCGATAACCTCGAGTCT
+
CCDD?BBBBBCCCDCCDCDDCCCBBBBABCBA=A>>@:@A=B@BABIHCC@BBBAA<B?BBFC?B?BCCDDDCBA>@@@@@0@B?B@AA<ABBB@BCC@CC;;;BCEEADCDCDFDD@BBC@C@CCCDCCBC?BCBB@CBCCCCCCCCCCC???C@C?@??C?C@CCBBBBBCC@BCBBB;B=A=::999.9ACCF=CCCCCC@?AA4;;;;*;AACC?B@BDACCCCBBB@C@BCCBBB?CBB@BCCCCBCBCCD@AACCBCC@=A000@>><A>ACCFBBBB
@ATNG8:04707:04260
GATGGTAGTATATCGCGTCGCTATCCAGAAGATCAGGAACTCTAGAAGAATTCAGATTTTTAACACGAGAGTAAACGTAAAAAGAAGGTTTTACAAGACTCACGTTAACAATATTGCAGCAGTACGCACACAATCGAAGCGCAGTAAGGATGGCTAGTGTAACTAGCAAGAATACCACGAAAGCAAGAAAAAGAAGTACGCTATTAACTATTAACGTACCTGTCTCTTCCGAAACGAATGAGTACACACTCTCATATGACACTACCATCGATAACCTCGAGTCT
+
;AAB?BBBC@@ACBCCHCAACCCCCADCC@CCCCBB?B=BBCBCBF@CC?@?@DBBBCCL3E?AAABBBCAAAC;@@;;;;;';C>B5;;;&5@<8696@>B==C@C@CC@DCC?CCBAEFCCCBBCCCCCC@DCAA?BBBBBBBB@B@BBB?BAABCBEC?BBBCBB?BB?CBB?BBCCC:???:>=?=>.?B?BAA@@@<<<+/+/9981616>BBA@CC@A?BB@C?BCC>CCC>AABBBBBBB@AADD@@ACCD???BBBB?B???AAA;?;?BBBC@?@
@ATNG8:04710:04258
GATGGTAGGAGACACGTCGCACACGTACTCATTCGTTTCGGAAGAGACAGGTACGTTAATAGTTAATAGCGTACTTCTTTTTCTTGCTTTTCGTGGTATTCTTGCTAGTTACACTAGCCATCCTTACTGCGCTTCGATTGTGTGCGTACTGCTGCAATATTGTTTAACGTGAGTCTTGTAAAACCTTCTTTTTACGTTTAACTCTTCGTGTTTAAAAATCTGAATTCTTACTAGAGTTCCTGATCTTCTGGTGTCGTCTATCATGTACTACCATCGATAACCTCGAGTCT
+
94457<<>@CC=AA?=<<<===<A@<==<<<>:99:C>@@==1666;;:>7;;<;A5;5;<<<8;28899:?98;8::898$77383333&3:;=4::<4=>:=;:9/0*/8889:;;?9>>=@;:;;::79<6<==>:=>;@@A>>><<?@999:565517890:<@@AAD@?@E;>;:;:/94;5:<@@@,=====6=///==7=<A@@C16666)6///>171;A=???>;;//)//6578//-/<>66889=99<==????=====>:>;;;===5;5;>>?@;;;
@ATNG8:04713:04257
GATGGTAGCACGAGTCACTCATATCCAGAAGATCAGGAACTCTAGAAGAATTCAGATTTTTAACACGAGAGTAAACGTAAAAAGAAGGTTTTACAAGACTCACGTTAACAATATTGCAGCAGTACGCACACAATCGAAGCGCAGTAAGGATGGCTAGTGTAACTAGCAAGAATACCACGAAAGCAAGAAAAAGAAGTACGCTATTAACTATTAACGTACCTGTCTCTTCCGAAACGAATGAGTACCTCTCATATGACACTACCATCGATAACCTCGAGTCT
+
?<<B@CC===>CBBBBBCCGCBBBB@CCC@BBBB:96:=A@B@@@B@DC?B>;;;A@ABC3A>AA@A@ABA???9=<=>>@@0@B?B?BBB<BCCAICBB@@@;;7;?AA>AAD?BBCBFCICCDCDCCBBA>A@@@?A@???BBB>C=A;;6;BBAABAA?ABBAAA?CB????<==:9:,:??<ABEEE2AB?@@A@@AA@@<?<????<@9=>@@@@BCCA@AA6:5:@>9@::8:AADEBB?BCCBBBBB?;<@AA==9=<===>?9=:=A>>>@;;
@ATNG8:04724:04270
GATGGTAGTACATGATAGACGACACCAGAAGATCAGGAACTCTAGAAGAATTCAGATTTTTAACACGAGAGTAAACGTAAAAGAAGGTTTTACAAGACTCACGTTAACAATATTGCAGCAGTACGCACACAATCGAAGCGCGGTAAGGATGGCTAGTGTAACTAGCAAGAATATCACGAAAGCAAGAAAAAGAAGTACGCTATTAACTATTAACGTACCTGTCTCTTCCGAAACGAATGAGTACTGCGTCTCACTCTCGCCTACCATCGATAACCTCGAGTCT
+
ABCC@CCBBCCFBBBCCCBB@A@DCACBB?BBCA@A=@;@ABCCCCACE?B>@?@;;;;;*;;A@?CB9<;@AA6>A;;;;-4<7<.99909@B=ABBAFDCCD?B?BC@BBB:;;BBBCBBBBBCCCBBB=AA;:4;AAACACC@FACBB@BDDCC;;<DBAACCB?BB@BBBCCCCEE>@@>;:::::*:?>A@@BCCCCC??<>===+0+000=>;>>@@@?@;>;:;:0::8177?=??BBCC:;;BBCDCCBBCC@BBC@CC@@@AA>A>AAAAB@@@
@ATNG8:04728:04249
GATGGTAGATTCTCGCTGATACACCCAGAAGACAGGAACTCTAGAAGAATTCAGATTTTTAACACGAGAGTAAACGTAAAAAGAAGGTTTTACAAGACTCACGTTAACAATATTGCAGCAGTACGCACACAATCGAAGCGCAGTAAGGATGGCTAGTGTAACTAGCAAGAATACCACGAAAGCAAAGAATAAGAAGTACGCTATTAACTATTAACGTACCTGTCTCTTCCGAAACGAATGAGTAACTGTATCTATGTGTGCGCTACCATCGATAACCTCGAGTCT
+
EEEC@CCC994;CCCDCCCBBBBB@=B;;8;DAAC?B?A@ACDCB?AA>A?A??89999)9<@ABBBBCBBBC>CBBBBBB3BB=A8???+:7A<A>=@AAA@?;?=DC<AAA7;>????@>>=@C@>>>@;??CB;????AA;;7;;@>A@A;;;>AAA=AAAABB@BB?BCC?B=>==1:887(5=6:=;9927787AA9994949ABB>B?BA???>B>>@AA@8<8:::0:AA<>:::55+29999;A@657<;@???BBCC?B999=88089===;;;>?
@ATNG8:04728:04271
GATGGTAGACACGTGTGCTCTCTCGTACTCATTCGTTTCGGAAGAGACAGGTACGTTAATAGTTAATAGCGTACTTCTTTTTCTTGCTTTCGTGGTATTCTTGCTAGTTACACTAGCCATCCTTACTGCGCTTCGATTGTGTGCGTACTGCTGCAATATTGTTAACGTGAGTCTTGTAAAACCTTCTTTTTACGTTTACTCTCATGTTAAAAATCTGAATTCTTCTAGAGTTCCTGATCTTCTGGTAGAGCGTGCATATATCTACCATCGATAACCTCGAGTCT
+
@CCC@BCCCCBBCDFAAADBBBBCCBBBED9969@@@<BB?B@BBBBBBB?BCCCB?B<??AA>A?BBBBBBAA@;::9:9.9@<;987(3::<6<AB>AB5:9:@?A?BCCCBBAA;@@@<A<AB;;;;;;;AAAB<??>>>>>@A>>>AA???<???;@@=D;A>????AAA<@@@@@6@=A:=?AAA.??888.966///><6:56:99*:///;694==:>;;;AAA=A=BAAA?>:===;??????===BDAA@===??96=///;66065;;<>??AC
@ATNG8:04730:04261
GATGGTAGGACGAGCGTCTGAGAGGTACTCATTCGTTTCGGAAGAGACAGGTACGTTAATAGTTAATAGCGTACTTCTTTTTCTTGCTTTCGTGGTATTCTTGCTAGTTACACTAGCCATCCTTACTGCGCTTCGATTGTGTGCGTACTGCTGCAATATTGTTAACGTGAGTCTTGTAAAACCTTCTTTTTACGTTTACTCTCGTGTTAAAAATCTGAATTCTTCTAGAGTTCCTGATCTTCTGGTATACACACTCGCTCGCTACCATCGATAACCTCGAGTCT
+
ACBB?B?@>@BBB@@ABBBCCCCC@BBCCCAA>ABBC=CC?C?BDDCCCC@CCCCC@DACCBB?B@CCECBBBDE@CCCCC1CC?CCCC=BBAA=ABB=BC7;:ADCCACDCCBBCC@DCC?C@CGA@ACCC@CCCE?AACCCCDCBBADCCCBC@BBB@BB@B@BBCCCCCBB?BBBCC;C@C@CCDDD3DCBCC>BBBBBBC;;;;@@@@0@BBBC>A=@B?BBBBECB?B@BBBBBB@C?B?BCDCCC@@@BCBBBBBBBBB@C988???<??CCBBAAAB
@ATNG8:04730:04282
GATGGTAGTGTCATATGAGAGTGTGTACTCATTCGTTTCGGAAGAGACAGGTACGTTAATAGTTAATAGCGTAACTTCTTTTTCTTGCTTTCGTGGTATTCTTGCTAGTTACACTAGCCATCCTTACTGCGCTTCGATTGTGTGCGTACTGCTGCAATATTGTTAACGTGAGTCTTGTAAAACCTTCTTTTTACGTTTACTCTCGTGTTAAAAATCTGAATTCTTCTAGAGTTCCTGATCTTCTGGTAGAGCGTGCATATATCTACCATCGATAACCTCGAGTCT
+
<>DC@BBBCCCCCCCCECCCCCBCAA@AAA;;4;AB@;@@<@@CBBCBCE?AA?BC<A>BBBC>B@BBA@=00)/;)/////$//)4::<4;;;=<@@B>BB=AABBBB@BIFCCDCD>BBB9:9:BBBABBB=BBBB>ABBBCCCCCBCCCAA@D?B@@7;;<@<;;;?@@D;;6;????3?5:4:;;;;*;@@AC<B;;;BBBAAA@CCCC5CAAAB>B?BB?BCCBBBB>A>BB@@@B9;;D@CCBBBCCABC;;;CDBAA@C@BA@@@AA>A?ABBAAAB?
@ATNG8:04731:04268
GATGGTAGGCGTGTGAGAGTCTGCCCAGAAGATCAGGAACTCTAGAAGAATTCAGATTTTTAACACGAGAGTAAACGTAAAAGAAGGTTTACAAGACTCACGTTAACAATATTGCAGCAGTACGCACACAATCGAAGCGCAGTAAAGGATGGCTAGTGTAACTAGCAAGAATACCACGAAAGCAAGAAAAAGAAGTACGCTATTAACTATTAACGTACCTGTCTCTTCCGAAACGAATGAGTAACGAGAGTCAGAGCAGAGCTACCATCGATAACCTCGAGTCT
+
@ABB@CBC@BBAAABBBBBBBB@@@4?BB>BDFC@@=@?@@AAA@?;>>9?9@A@;;;;;':5?9:554:;9890783///&/606066(//949688<;::;5505;379=;>665<<99<>=>>====8<=;;5;:=<::887*84:;B>AA????AC?B?@???<?F?BBB????BD>A>>8;;<:;+=>;@>>=DA;;;6;5;A@@<@<?=::;:>?@>>=><?<?B@4=9949==;//*/:::>?978=>@?>?::6;==9=/00=;;+818=<=<:9:
@ATNG8:04737:04274
GATGGTAGCTATACGTATATCTATGTACTCATTCGTTTCGGAAGAGACAGGTACGTTAATAGTTAATAGCGTACTTCTTTTTCTTGCTTTCGTGGTATTCTTGCTAGTTACACTAGCCATCCTTACTGCGCTTCGATTGTGTGCGTACTGCTGCAATATTGTTAACGTGAGTCTTGTAAAACCTTCTTTTTACGTTTACTCTCGTGTTAAAAATCTGAATTCTTCTAGAGTTCCTGATCTTCTGGAGATATCATCAGCGAGCTACCATCGATAACCTCGAGTCT
+
ACCC@BBBBBCBBCCDDEECCECCCCBBBD99:9BBB=CC?B?BCCCDBC?CCCBC@B?BBBB@C?BBBBBBBBB??????1@@?A><<:>BAC@BBB@BC:>>BBBB?CCCCBBAB>B>>8<8<<<>>>>>9>A>>8><@??AA@;;;AAAAAA;>>>=@>9>;>?=A@@A@@<>>>A@6@<A<AAAA@.AA99908;;///778@=AAAA/@:::A=A=>>;>===>>A=A<A?@;;<///;5;;9;===A@@@>>==>=99>67///755/506=?????;
@ATNG8:04738:04288
GATGGTAGTATAGAGCTCTACATAGTACTCATTCGTTTCGGAAGAGACAGGTACGTTAATAGTTAATAGCGTACTTCTTTTTCTTGTTTTCGTGGTATTCTTGCTAGTTACACTAGCCATCCTTACTGCGCTTCGATTGTGTGCGTACTGCTGCAATATTGTTAACGTGAGTCTTGTAAAACCTTCTTTTTACGTTTACTCTCGTGTTAAAAATCTGAATTCTTCTAGAGTTCCTGATCTTCTGGGCAGACTCTCACACGCCTACCATCGATAACCTCGAGTCT
+
ABDC@BBCCBBBBDDDBCCEBCCCCCCBBB99;:EEE>CD@B?@@@BBGG?BBBBB?B=??AB>A>A@@@A??=C=BCCCC+?>39989&7=<>7=;D:;60676<//).7788>??=???<><>AAAA>:;8;AAA=A<==>?BBBAA@@@?AA7:;B=AA<A=A>>>>?A@@;?@BBB2@<@;>>???.?>9A>3;555=;<===4;;:8)5552>5C;AA;@??>>??<?<@AAAAB6:8<=6<A::;@@@@@@@@@@:=>A<??==<;;6;<@BCBB@<<
@ATNG8:04740:04269
GATGGAGACACGTGTGCTCTCTCGTACTCATTCGTTTCGGAAGAGACAGGTACGTTAATAGTTAATAGCGTACTTCTTTTTCTTGCTTTCGTGGTATTCTTGCTAGTTACACTAGCCATCCTTACTGCGCTTCGATTGTGTGCGTACTGCTGCAATATTGTTAACGTGAGTCTTGTAAAACCTTCTTTTTACGTTTACTCTCGTGTTAAAAATCTGAATTCTTCTAGAGTTCCTGATCTTCTGGATAGCGACGCGATATACTACCATCGATAACCTCGAGTCT
+
BBBB?BDDBBBDCG;:9>>C9=;DCCCCCCC@CCCD>BB?B@BBBCCCB@DCCBB?A<>?BB8B@BBBBAAABB?AAAAA2AA?BBBB>ABBC=??C=@@599><@B>BBBBAA?@<???<A<@@@::;AD<AAAA9=<==<<=>?????>>>A<@@A<AA;A:??AA?>?BB:=::::-:7<088888(8=99:0766///=66:3::::+7655A:>:@A<AAB;<;>=A=F@?>>A:=>@=A>>888A@A@A@@@D???==:=:::=@D6:8:??>@@??
@ATNG8:04740:04274
GATGGTAGCTCTGCTCTGACTCTCGTACTCATTCGTTTCGGAAGAGACAGGTACGTTAATAGTTAATAGCGTACTTCTTTTTCTTGCTTTCGTGGTATTCTTGCTAGTTACACTAGCCATCCTTACTGCGCTTCGATTGTGTGCGTACTGCTGCAATATTGTTAACGTGAGTCTTGTAAAACCTTCTTTTTACGTTTACTCTCGTGTTAAAAATCTGAATTCTTCTAGAGTTCCTGATCTTCTGGATATGAGTGACTCGTGCTACCATCGATAACCTCGAGTCT
+
BBCD@F?A@DDBBCBCCCCDCCCCCCCCCBBB?A?@@<@B?C@BBCDDCC@CDB@@>@<ADCC?B?@A@CBCCCC?ABBBB2AC@BBBB<ACBB?AAB?BB?@@BDAB@BDCDCBBB@BBC@C@CBBBBBBC@CCBC>ABDBBBBBBCDCCCCBB@BCC?BA@C?AABBBCCCC?B;;;;6;>B><<;;;*;BBCD>EEFCCCCBB@?@CDD5CCBCC@C@DD>BADDBCC?C@BBBBCC?BBJBBCBCBBBBD@@@BB:::CCC?B::9A??=?@DCB@AAAB
@ATNG8:04741:04257
GATGGTAGTATATCGCGTCGCTATCCAGAAGATCAGGAACTCTAGAAGAATTCAGATTTTTAACACGAGAGTAAACGTAAAAAGAAGGTTTTACAAGACTCACGTTAACAATATTGCAGCAGTACGCACACAATCGAAGCGCAGTAAGGATGGCTAGTGTAACTAGCAAGAATACCACGAAAGCAAGAAAAAAGAAGTACGCTATTAACTATTAACGTACCTGTCTCTTCCGAAACGAATGAGTACTGTATCTATGTGTGCGCTACCATCGATAACCTCGAGTCT
+
@?DD@DCCBBBCCFFDCCJHCCCDD<ABC@DDDCAA?A:<<CBCCD@CD:;7;@?=?@?@,?>BABBBBB:;:A9@=;;;;;*;C>C5;;;6:CB?AA@ACBBCC@EADC?AAB?BBBBBBCCBCCCCCBBB@@A@@=@ABBBAAB=A?A@@=@BBBBCCCAABBBBB>AA=@AA?BB@@@9<<;89999:9%9:::;:;AACAA=A9=<AB=B=@@B::8:AAAABB?B?BBB=BBB@BBBBCDBBABBBBC@AACCBBBB@>>>=B899?==8=7==<==>?>
@ATNG8:04745:04244
GATGGTAGCACACGAGATCTCATCGTACTCATTCGTTTCGGAAGAGACAGGTACGTTAATAGTTAATAGCGTACTTCTTTTTCTTGCTTTCGTGGTATTCTTGCTAGTTACACTAGCCATCCTTACTGCGCTTCGATTGTGTGCGTACTGCTGCAATATTGTTAACGTGAGTCTTGTAAAACCTTCTTTTTACGTTTACTCTCGTGTTAAAAATCTGAATTCTTCTAGAGTTCCTGATCTTCTGGGTGCGCTACAGTCTCTCTACATCGATAACCTCGAGTCT
+
=><@:96BBBBBGHCBBBBCCACADDCBBEBB@BBCJ=CC@C@CCCCBBB@BBBCC@C>@A@A=A=AABA?AB??=ACCCC2@@;@:9:(3::<9@AC;AB999BDBB?ABCFFBBB?A>:6;=CAA@?=<<6<<9:4;<>>>AAAA;<;??>:;7;?@<@@<@<AAA?@@@??7;;=AB5@<@;??CCC/AA=@@1/////.788:15555'3/--7)-).74<=6<;::;>;??;;9:5:;?>8@@=>>==A@>>=??>A==>?:;;>==5;5;;;;@>>>
@ATNG8:04698:04301
GATGGTAGCGAGCGAGTGTGTATACCAGAAGATCAGGAACTCTAGAAGAATTCAGATTTTTAACACGAGAGTAAACGTAAAAAGAAGGTTTTACAAGACTCACGTTAACAATATTGCAGCAGTACGCACACAATCGAAGCGCAGTAAGGATGGCTAGTGTAACTAGCAAGAATACCACGAAAGCAAGAAAAAGAAGTACGCTATTAACTATTAACGTACCTGTCTCTTCCGAAACGAATGAGTACGATGAGATCTCGTGTGCTACCATCGATAACCTCGAGTCT
+
@B@@=@BBADBCCBBBCCCDCCCCB?BCCACCCB??;@=AACCCCA=AA>A?BAB99999*;>CFDEDDDCBCC;@>;;;;;';B<B5999&5@<7;BAABCCDC@C@CC@CBB?CBCBCCCBBBCCCCCEE?DCDD?BBBBCCBB@C@C@@>@CCCCCBC?BBCBBB=BA>BCD?BB@@@:@@@>BBBBB3BC@BA?@BBCBB<=<>@AA;:5:>BBB?BB@@@CC@B?BCC>CBA?BBBBBBBCBBB@A@BB@@@BB@@?CDD@C777>>=396:?>?@::;
@ATNG8:04701:04290
GATGGTAGGACGAGCGTCTGAGAGGTACTCATTCGTTTCGGAAGAGACAGGTACGTTAATAGTTAATAGCGTAACGTTCTTTTTTCTTTGCTTTCGTGGTATTCTTGCTAGTTACACTAGCCATCCTTACTGCGCTTCGATTGTGTGCGTACTGCTGCAATATTGTTAACGTGAGTCTTGTAAAACCTTCTTTTTACGTTTACTCTCGTGTTAAAAATCTGAATTCTTCTAGAGTTCCTGATCTTGTGTGAGATATGCATGATGCTACCATCGATAACCTCGATGTCT
+
4:=>:///5;/////799566>??266<:9561589<)557:7<=>;::80-----(-389:<8<86656877(---3555666$58819::=4554;7445.4<68::;;<8<>>=966B766?AC=CA000@00*9994.577/////<:=>>;<;B:B==@DD@D>@@A@CCCCC<?;<<>0:49.55<<<$5599<)55<<<<<>>=7<<::(:5555.56::5<::///:6<6::89/-(--,,6,--::96999666///883556///8383866----,6
@ATNG8:04704:04312
GATGGTAGCGAGCGAGTGTGTATACCAGAAGATCAGGAACTCTAGAAGAATTCAGATTTTTAACACGAGAGTAGACGTAAAAAGAAGGTTTTACAAGACTCACGTTAACAATATTGTAGCAGTACGCACACAATCGAAGCGCAGTAAGGATGGCTATTGTAACTAGCAAGAATACCACGAAAGCAAGAAAAAGAAGTACGCTATTAACTATTAACGTACCTGTCTCTTCCGAAACGAATGAGTATGATGAGATCTCGTGTGCTACCATCGATAACCTCGAGTCT
+
@A@B@BBBBDCCCBBBCBBBDDCCC@CBB?BDDB@A>A@BBCDBBB>@@>B>=>?999:;$:7CD@CB>BBBCBAB?<;;::*:B=B5:::*:<<:?:::BBBCC?C@BB?BBB>@?CCDBBBECABBCBAA>ABBB@CBB@@ABB?B@BBB?BBCB>BAB>AAABBB>@@<@CC?BB>97.:::1:<<==/=D<>;:;@@@>>:=:=@@@<>;=@CAA=BBAAABB@C?BBD>GCB@:::CCCBCDBCBBBBABBBCCBBACFG@B9:9BBA4858CBCCAAA
@ATNG8:04706:04301
GATGGTAGAGAGACTGTAGCGCACCCAGAAGATCAGGAACTCTAGAAGAATTCAGATTTTTAACACGAGAGTAAACGTAAAAAGAAGGTTTTACAAGACTCACGTTAACAATATTGCAGCAGTACGCACACAATCGAAGCGCAGTAAGGATGGCTAGTGTAACTAGCAAGATTACCACGAAAGCAAGAAAAAGAAGTACGCTATTAACTATTAACGTACCTGTCTCTTCCGAAACGATGAGTACGATGAGATCTCGTGTGCTACCATCGATAACCTCGAGTCT
+
=;?A=A@BAAAAA;;;<==>BBBCB<;;:@CC@@AC7;6<@B@@?A<@?=A=@@>=>>>>,=9??@ABA?>=?=5=?;:999$9>;@@DDD;BCCAC<;;CCBCC@C@EE?A@C@EBBCC@AACDAABCCEE@CCCC@BBBCBBBC=?;>00-0@@@A@CB@BCBBBB@B@A>?=:====>6<<<6@@BBC3CC@@??A@B>>><><A@AB9=:;;@BB>AA;;9?C@?<?@@9:00///9;;;<;@??8=8<B=888>9=88;;A525>>>9>7;;A???@=
@ATNG8:04707:04332
GATGGTAGCACGAGTCACTCATATCCAGAAGATCAGGAACTCTAGAAGAATTCAGATTTTTAACACGAGAGTAAACGTAAAAAGAAGGTTTTACAAGACTCACTTTAACAATATTGCAGCAGTACGCACACAATCGAAGCGCAGTAAGGATGGCTAGTGTAACTAGCAAGAATACCACGAAAAGCAAGAAAAAGAAGTACGCTATTAACTATTAACGTACCTGTCTCTTCCGAAACGAATGAGTACGATGAGATCTCGTGTGCTACCATCGATAACCTCGAGTCT
+
;;=C9AB===;;6<@CFCBBBDCBC?CCD?BBCCBB?BACCC;:;B?AB>B@BBBCCCBB3BACDBABBEKCBB9@9;5999(55.5.555&9@A=B@BB;;9A@:=<>?499B8@BBBCCCDDBBABBDDC>@BCC@CCCCAAAB?C@AAB?CAAACBAB?BCCBCB@AA=@A@;<;/00/&///(/////$//(3;;;AA000)0+0///6C;?9///48:9588><A8=>=3;;;6:::?788??B@BBBBBBBB@@000===<@000>>A8?;>CAB@ABB
@ATNG8:04713:04319
TATGGTAGCGAGCGAGTGTGTATACCAGAAGATCAGGAACTTAGAAGAATTCAGATTTTTAACACGAGAGTAAACGTAAAAAGAAGGTTTTACAAGACTCACGTTAACAATATTGCAGCAGTACGCACACAATCGAAGCGCAGTAAGGATGGCTAGTGTAACTAGCAAGAATACCACGAAAGCAAGAAAAAGAAGTACGCTATTAACTATTAACGTACCTGTCTCTTCCGAAACGAATGAGTACAGAGAGTACGATATGTCTACCATCGATAACCTCGAGTCT
+
BB<<7;BA=<?>:99@BCBBBCCCD@CCB@BBCAA@?A>AA?ABB>BD=@=AC@@AEEE5E?BCCBA>>;596)5;;<@@@1AA=A5<<<-;;;5;;99>@?BC?C@AA=AAA>AA@AABBBBBBBCCCAA<@D;;8;BBBDCED@C@C;;6;CBABCCC@CAAADC?CA?ACC?AAABB:AAA=ABBCB3BC?CACCCCDBA4849???:>;>AJCEABBBBBCC@D?BBD=C;;7;B@@ABCCCCBAAABBBCBBBC@AABC@B899A98398:==:;;>>
@ATNG8:04718:04321
GATGGTAGCGCACACATAGATACAGTACTCATTCGTTTCGGAAGAGACAGGTACGTTAATAGTTAATAGCGTACTTCTTTTTCTTGCTTTCGTGGTATTCTTGCTAGTTACACTAGCCATCCTTACTGCGCTTCGATTGTGTGCGTACTGCTGCAATATTGTTAACGTGAGTCTTGTAAAACCTTCTTTTTACGTTTACTCTCGTGTTAAAAATCTGAATTCTTCTAGAGTTCCTGATCTTCTGGATAGCGACGCGATATACTACCATCGATAACCTCGAGTCT
+
44993944445<<<>;;;=;;>B@=@<<<?==:<==@8??:?9;;;<><<7<:595.4.4<44.55:::;9@A:;:6????+<=:=<==4::<:49;949@466<@AB?AABBBBBB?BED6;6;ACAAABB@BBBB@C;;<;;BBBBBBAA;;::=::49A=B;CBBBBCB?C249999&54=49@ABB1@@@@@8??@@@@AA;A:B@D@16696;69;@@699:9?99295>=<>CC9=B=@===@>A????995<@AABCC@B9999771717777=877
@ATNG8:04721:04318
GATGGTAGATACTCGCTGATACACCCAGAAGATCAGGAACTCTAGAAGAATTCAGATTTTTAACACGAGAGTAAACGTAAAAAGAAGGTTTTACAAGACTCACGTTAACAATATTGCAGCAGTACGCACACAATCGAAGCGCAGTAAGGATGGCTAGTGTAACTAGCAAGAATACCACGAAAGCAAGAAAAAGAAGTACGCTATTAACTATTAACGTACCTGTCTCTTCCGAAACGAATGAGTACTATAGACTATCTGAGACTACATCGATAACCTCGAGTCT
+
BCCE@A?BCCBCFCCCCCCCCCBBB>DCC>A@EBAA>A9;;ABABB?AA>A;=>::8889'7,378;<==<;<;188:;:::$55.55<::0<994;669<??:;6;=@C=A;;7;BAABGCICCCCCBCCD@CBCC?B@@?CAAA>B?BBC?B@@??B=B?BBBA9947=6;=<7=::==,34414BCCC1BB<>?AAB@>:97<1///8)/)/:::9<@??@@@?3838==8??A?BBBBBBCBCBAAABBBBBBBBBBBBBBDCC@?>B@C?BBAAAB??
@ATNG8:04725:04310
GATTAGTGTGTCTCTGAGAGTAGTACTCATTCGTTTCGGAAGAGACAGGTACGTTAATAGTTAATAGCGTACTTCTTTTTCTTGCTTTCGTGGTATTCTTGCTAGTTACACTAGCCATCCTTACTGCGCTTCGATTGTGTGCGTACTGCTGCAATATTGTTAACGTGAGTCTTGTAAAACCTTCTTTTACGTTTACTCTCGTGTTAAAAATCTGAATTCTTCTAGAGTTCCTGATCTTCTGGTCTACTACACTGTACTCTACCATCGATAACCTCGAGTCT
+
@:@=@BBBBBBCBBBBFGDCCCBBBABB;::;BCC>CD>B>CBCCCDC@CCCAA?BACCCC@C@CICCAAABA>BBBBB0AA=@@AA;ABBDACFIABB=;;;DCFAIDBBCCCE@CCB?B@FCCCCCCC@CCCC?BBCCCCBCCCCBBBECC>@;<5<@<@?BCBBBDC@@<@>@@@3@;@>;;;;.;CCCF>CAAACCA@AA4;;;;';>>AC@C@BB>ABBBBBF@F@CBB@A@5;;B=BACGBBBBA@AJCBCCCBBB<@;;<BBC>A?ACCCAAAC
@ATNG8:04725:04320
GATGGTAGCACGAGTCACTCATATCCAGAAGATCAGGAACTCTAGAAGAATTCAGATTTTTAACACGAGAGTAAACGTAAAAAAGAAGGTTTTACAAGACTCACGTTAACAATATTGCAGCAGTACGCACACAATCGAAGCGCAGTAAGGATGGCTAGTGTAACTAGCAAGAATACCACGAAAAGCAAGAAAAAAGAAGTACGCTATTAACTATTAACGTACCTGTCTCTTCCGAAACGAATGAGTACCTCTCAGACGCTCGTCCTACCATCGATAACCTCGAGTCT
+
BBCB@B=CCBCA=?CCCCDCCCBBCACCC@CBBB@A;B=A@CABAA>@@<@=@@@@@A@A0A=@AA;:9CBBCA9?9;55555#5:5:8===2>@>9>CCBCCC;;:;=AA?BBB?AABBCCCCCCCFCCBBB?BADD?CBB@>>>>9@>A@@=@AABBDBB?BBBCBB>@A>BBA>@?8888*8;;89999::%:937:8;AABBB:=:=?AA7;7;>BBC?@@@AAAA?C?AA@9@::8:AABBBB?AAACCBBACA??>>><<;67;///<::6:6:BAAA===
@ATNG8:04725:04335
GATGGTAGCACACGAGATCTCATCGTTCTCATTCGTTTCGGAAGAGACAGGTACGTTAATTAGTTAATAGCGTACTTACTTTTTCTTAGCTTTCGTGGTATTCTTGCTAGTTACACTAGCCATCCTTACTGCGCTTCGATTGTGTGCGTACTGCTGCAATATTGTTAACGTGAAGTCTTGTAAAACCTTCTTTTTACGTTTAACTCTCGTGTTAAAAATCTTGAATTTCTTCTAGAGTTCCTGATACTTCTGGTGAGATATGCAGATGCTACCATGATAACCTCGAGTCTA
+
?=A?8:;;<B=@C@;;;;;><<<>6626;==D=AA??5?@=A=A@?>>@B8;9><>2;)/)///)/4:7:;;00/9)//////$/8(/3333(3443-38:5884373;881666///8;6;=>7>5>?>;;;;:;@@@@<@@>=>>>>@@?=<<7651756499395977//(/977/55555'/38/55555'/.866.6467579=><=8<AAA.;=<777076(584;::7;//)/4877///9+--64=------578;=A@@@???7877:33,3-----99222
@ATNG8:04726:04333
GATGGTAGATATATGCACGCTCTACCAGAAGATCAGGAACTCGTAGAAGAATTCAGATTTTTAACACGGAGAGTAAACGTAAAAAGAAGGTTTTTACAAGACTCACGTTAACAATATTGCAGCAGTACGCACACAATCGAAGCGCAGTAAGGATGTCTAGTGTAACTAGCAAGAATACCACGAAGCAAGAAAAAGAAGTACGCTATTAACTATTAACGTACCTGTCTTCTTCCGAAACGAATGAGTACACACTCTCAATATGACACTACCATCGATAACCTCG
+
7:78488=99;;;666ADCBC@@AC?A@B@<;==94./)/////7::3::+524;@?B===+=388--(-,,2222(--77778'7:.4.4444$555.5555555//)/)//)///)//444455666>===65.55547<=<;<;;;7@9A5555;::?9557555==?9==7=88288//(///0668<;'336;;;A@>959./599//)/)///9:479;44.5:5:6344(388-33333373333888//(/855///77//)43//8//)/38//
@ATNG8:04728:04306
GATGGTAGGCGAGAGTGAGACGCAGTACTCATCGTTTCGGAAGAGACAGGTACGTTAATAGTTAATAGCGTACTTCTTTTTCTTGCTTTCGTGGTATTCTTGCTAGTTACACTAGCCATCCTTACTGCGCTTCGATTGTGTGCGTACTGCTGCAATATTGTTAACGTGAGTCTTGTAAAACCTTCTTTTTACGTTTACTCTCGTGTTAAAAATCTGAATTCTTCTAGAGTTCCTGATCTTCTGGGCTGCGCTGATATGCGCTACCATCGATAACCTCGAGTCT
+
;<==9=<@<ABADDCCCDAB666===CBBAA@@@@@;AC@EA;<<GCBC@CCDBB?C@BBCC@C?A@?@CBA?A?98999(973=BBE>CCA?=@BD=AA?AAA???>AAABDBA@<??D7;7;?>>;;;@<@AAB688A???DAA@?@B;;;=:=>?;?@<?=????>>>AB=;;;==/=9>9>>>>?/?ABBE:>>>=====<>18888(8:;;A=A=@D<A@@@AAA<A<>>>B>>:8==@18///@===B>>=>>???AB=A>>>AAA<@<@A>>>AA@
@ATNG8:04733:04308
GATGGTAGGCACTGCGCACACATCCCAGAAGATCAGGAACTCTAGAAGAATTCAGATTTTTAACACGAGAGTAAACGTAAAAAGAAGGTTTTACAAGACTCACGTTAACAATATTGCAGCAGTACGCACACAATCGAAGCGCAGTAAGGATGGCTAGTGTAACTAGCAAGAATACCACGAAAGCAAGAAAAAGAAGTACGCTATTAACTATTAACGTACCTGTCTCTTCCGAAACGAATGAGTACACACTCTCATATGACACTACCATCGATAACCTCGAGTCT
+
><?A>@=B?BBDCBA=>BABAAACC>CBC@BA@ABC=C?ABCBBBH@CB?@=@A@@@A@@0A?ABBCCDD::9<6=<;;;;;$9C<B4995'5@>?6;6B?;;==9=:?:7?AA=AAAABCCBEBBBCCBBD@CAAA=@??@CBCC@B@C@@?@CCCCDDD?CCBCBB@BC@BAA@CCAA@<@@@;::999.9=8>>AAAAABE<@8;;?>:>:>>AAA?AADBBBC?C?CDD>BBB?BECBBBBBBBBABBBCA==B9::AB??;?9::BBC?B?BCBBB??;
@ATNG8:04737:04312
GATGGTAGAGTACAGTGTAGTAGACCAGAAGATCTGGAACTCTAGAAGAATTCAGATTTTTAACACGAGAGTAAACGTAAAAAGAAGGTTTTACAAGACTCACGTTAACAATATTGCAGCAGTACGCACACAATCGAAGCGCAGTAAGGATGGCTAGTGTAACTAGCAAGAATACCACGAAAGCAAGAAAAAGAAGTACGCTATTAACTATTAACGTACCTGTCTCTTCCGAAACGAATGAGTACACATCGTCGTGTCGTGCTACCATCGATAACCTCGAGTCT
+
?AAB<BBBBBBBBBBBBAAFCDDDD<@BC@DBBCBC?A?BCAA@@??BC?B?A?>99999(9;AABBCCCC?>;3;>9:;:;*;B@C=@AA9ACDACCBBBDC@@>@@CD@CCC=BBBBBBBBCCCBBBBBB?BB@@>@@BA?AAA>B@CBB@BCBBBBBB>BBBBAA>BC?>=>?BBBBB>BBB?BCCDC3CC?B>>>CCA@?;>:>>AA<A=A@BBA>ABBCBBB<@>ABB=BCF?BAAAACCCDCCAAABBCCAAA@@@A@@;@888A>><>@CCD@<=@@
@ATNG8:04699:04384
GATGGTAGTGTCATATGAGAGTGTGTACTCATTCGTTTCGGAAGAGACAGGTACGTTAATAGTTAATAGCGTACTTCTTTTTCTTGCTTTCTTGGTATTCTTGCTAGTTACACTAGCCATCCTTACTGCGCTTCGATTGTGTGCGTACTGCTGCAATATTGTTAACGTGAGTCTTGTAAAACCTTCTTTTTACGTTTACTCTCGTGTTAAAAATCTGAATTCTTCTAGAGTTCCTGATCTTCTGGATAGCGACGCGATATACTACCATCGATAACCTCGAGTCT
+
BCBB?B>BA@;CCCDCCCCCCBBBBBAAAA<;6;ABA;AB9;:;DEICBB@CCC::8;@CCCC;99;CCCDDCB?9;;;;;*;@=AADE?CC@C@BBB?CC=??CDBB?BBBBBBBB@CAA=A@CCBBBB@>:??AA;CCCCCCCCBBBBBAAAA>BBB?BB?B?BBB;:;BBA@CAAAA7A=B?CCDDC2AB;;;7;@@A@BBBBGAGFJD3DCBBGAC@CC@CCDDC@A?@@DCDCCC?;:;?BBBCCDCBBBBAAABCJCCC@A@@@CAA>B?BABBC999
@ATNG8:04700:04341
GATGGTAGGCGTGTGAGAGTCTGCCCAGAAGATCAGGAACTCTAGAAGAATTCAGATTTTTAACACGAGAGTAAACGTAAAAAGAAGGTTTTACAAGACTCACGTTAACAATATTGCAGCAGTACGCACACAATCGAAGCGCAGTAAGGATGGCTAGTGTAACTAGCAAGAATACCACGAAAGCAAGAAAAAGAAGTACGCTATTAAACTATTAACGTACCTGTCTCTTCCGAAACGAATGAGTACGTGTGCGACGTGTCTCCTACCATGATAACCTCGAGTCT
+
A@;;04993:?ABBCBBB@@@A;;9)5::=BCDDBB@BACDDCCCC?BB@C@CCCCCCCC3C?BBBBBBBBAAA9@@::::9(8:395<;<0=;?>?==>?AA:957<AA=@@A=@A;;;@>==A@>;;;@?9>>;;5;??=>>@@=@=A@B=A:9:@AAA@?;;CCC?CC?CBB?BCAAA8::935;:;;/=>49799<999=088(78776=8????A7<;>>A@@;?:888)8::3900>000===0/0>;7777:::=7::=<??@>>><>=???D@@A@
@ATNG8:04711:04389
GATGGTAGTATAGAGCTCTACATAGTACTCATTCGTTTCGGAAGAGACAGGTACGTTAATAGTTAATAGCGTACTTCTTTTTCTTGCTTTCGTGGTATTCTTGCTAGTTACACTAGCCATCCTTACTGCGCTTCGATTGTGTGCGTACTGCTGCAATATTGTTAACGTGAGTCTTGTAAAACCTTCTTTTTACGTTTACTCTCGTGTTAAAAATCTGAATTCTTCTAGAGTTCCTGATCTTCTGGATACACTCATGTGCACCTACCATCGATAACCTCGAGTCT
+
BCGC?CABACBBB99;CCCCCBCBBCBBCC??=@BAB=BB?A?CBBBCCB?ABB@A=A>AAAA>A@ECCAAABBC>B@@??/??9?@?@;=A@A?B>>;?C;??ABBC?BBAAAA>>;>@@:>:=@@@AA>>:>A??7==?><<=@??@@@==<>::;;;??;?=>>>@AAA::3;;===/=9<988888(/9;;;06///66:==A:>>>=/::;:><>=BA=@?@>>>>;><?AAAA@7;;B=BBAAA@>@;;>>AAAA<;;;59///=;;6;58=@@@>>>
@ATNG8:04719:04364
GATGGTAGGACGAGCGTCTGAGAGGTACTCATTCGTTTCGGAAGAGACAGGTACGTTAATAGTTAATAGCGTACTTCTTTTTCTTGCTTTCGTGGTATTCTTGCTAGTTACACTAGCCATCCTTACTGCGCTTCGATTGTGTGCGTACTGCTGTAATATTGTTAACGTGAGTCTTGTAAAAACCTTCTTTTTACGTTTACTCTCGTGTTAAAAATCTGAATTCTTCTAGAGTTCCTGATCTTCTGGATACACTCATGTGCACCTACCATCGATAACCTCGAGTCT
+
A@BB=A?B?A@@9999956?;AAB?BB@@AAC?BBGG?CC@B@CBCBCCC?;;;;;7;=BBAB=C?ACCBB;;:B=@?CBB09:66==C8C>B==@??;9=29:@A@B?BDCCCBBB@CDD@C>B<;;BC@@<@;;;?CCDCBBBCDBCB@@>00,0<<6<C>B?BBB@@ACCD>B;;;;;*;=B=AAAAA*;9BAB=CCB@@AAB@<?BB@@0@:999=@=BC@@@@;;;A>A=AAAA@@>@ADACCCBBBKBABDDDAAAA<;0@A000@>=9@<<@?BC:::
@ATNG8:04721:04364
GATGGTAGCTCTGCTCTGACTCTCGTACTCATTCGTTTCGGAAGAGACAGGTACGTTAATAGTTAATAGCGTACTTCTTTTTCTTGCTTTCGTGGTATTCTTGCTAGTTACACTAGCCATCCTTACTGCGCTTCGATTGTGTGCTTACTGCTGCAATATTGTTAACGTGAGTCTTGTAAAACCTTCTTTTTACGTTTACTCTCGTGTTAAAAATCTGAATTCTTCTAGAGTTCCTGATCTTCTGGATATGAGTGACTCGTGCTACCATCGATAACCTCGAGTCT
+
BDDD?CBBBBCCCCBBCCCCCCCBAACCBC;;7:BCC=CC?B>BCDEDCC>BCCB@@C?CCCC?C@CCCDCCCCC@CCDDF1@@;;:CC>BBCCACDEAFD;;;ADDC@BBBCDDCD>BBC?B?BBBCCBCF@CBBA<AABBCCC@CCCBCCBCE?BBB<@@<A?CCCCCBBAA?ACCJF<G@C@BCBCB0AA;;;6;CCCCCBBBB?BBBC2BBBBB=@=@@=AAABBAB?A@CCCCCC?AACBCCBBCCA?@B;;;AA;;;BA=A0..:..*.<@@@BCBBB
@ATNG8:04722:04375
GATGGTAGCGCACACATAGATACAGTACTCATTCGTTTCGGAAGAGACAGGTACGTTAATAGTTAATAGCGTACTTCTTTTTCTTTGCTTTCGTGGTATTCTTGCTAGTTACACTAGCCATCCTTACTGCGCTTCGATTGTGTGCGTACTGCTGCAATATTGTTAACGTGAGTCTTGTAAAACCTTCTTTTTACGTTTACTCTCGTGTTTAAAAATCTGAATTTCTTCTAGAGTTCCTGATCTTCTGGGATGTGTGCGCAGTGCCTACCATCGATAACCTCGAGTCT
+
?@;;.44444:@@CC@AAA;;;BAA@;90;00+0?A@<@C?C@BBCCCCC?BBCCC?C?BBBF?B?BCBB:::CC<99999)9:90:@AC>DDCB@BCC@CC@CBBCCC@CFFCCCAA>BCC@C?CCCCAAAB?BCGG?CCCCCCCBBBDCDCBBB?CCC?BB?B@BBBCCCDBA<@9999-:;@;:::::*;CCCC=BBDBBBJF<<;0;CCC2CCDCC5;;0;B>BBCCEBB?B@BBBCCD@BA@@9@000ACADDCCCCBB@CCC?B;;;A@@<@?CCCBBA?>
@ATNG8:04725:04366
GATGGTAGCGGCATATCAGCGCAGCCCAGAAGATCAGGAACTCTAGAAGAATTCAGATTTTTAACACGAGAGTAAACGTAAAAAGAAGGTTTTACAAGACTCACGTTAACAATATTGCAGCAGTACGCACACAATCGAAGCGCAGTAAGGATGGCTAGTGTAACTAGCAAGAATACCACGAAAGCAAGAAAAAAGAAGTACGCTATTAACTATTAACGTACCTGTCTCTTCCGAAACGAATGAGTACGAGGTCAGAGCAGAGCTACCATAGATAACCTCGAGTCT
+
8866(--///)/59:<@@CCDAAACC7ABC;C@>@@@;?=B666<<<7<<25-39;;;;;;*;;@>BCCCCCC@B<B9;:AAA0AC4;5;;;&9@@7;AAA@CCBC?C:;;?BAA@@@@CBA@@@BAABBAAA=@@AA=AA@??;AB>B?B;<7<BBBAA;?7?@=@AC=@@>@AA9>>AAA=A?>;::9999%9@;?99:BBDC@?@<?@@@,0,08===;??@@@A@>@:99944;;7:;::===<;:7=====;;?<?;<<00*00///9908489993333
@ATNG8:04727:04354
GATGGTAGTGTGTCTCTGAGAGTAGTACTCATTCGTTTCGGAAGAGACAGGTACGTTAATAGTTAATAGCGTACTTCTTTTTCTTGCTTTCGTGGTATTCTTGCTAGTTACACTAGCCATCCTTACTGCGCTTCGATTGTGTGCGTACTGCGGCAATATTGTTAACGTGAGTCTTGTAAACCTTCTTTTTACGTTTACTCTCGTGTTTAAAAAATCTGAATTCTTCTAGAGTTCCTGATCTTCTGGATAGCGACGCGATATACTACCATCGATAACCTCGAGTCT
+
--7838;===;;;=?6666>>@BB@@@:9444.48880:;7@;<<669DD@CCCCDBC@BBBC@B?BBBB@@<99455555$54.4;;>1<<65.559.5549<77//)/;779<;;7;==8=5556?666=8=@;;769BED@?@000000*/><>?@@=@=@:@>>?@BB@A>;;;;0929299DDD1BA555)59=>9;<9555)55555#55/::8<///:=<//666058<98999)///7<9;<>>=;<5555544;455:<::;;;;4=9;7777733
@ATNG8:04727:04387
GATGGTAGAGTACAGTGTAGTAGACCAGAAGATCAGGAACTCTAGAAGAATTCAGATTTTTAACACGAGAGTAAACGTAAAAAGAAGGTTTTTACAAGACTCTCGTTAACAATATTGCAGCAGTACGCACACAATCGAAGCGCAGTAAGGATGGCTAGTGTAACTAGCAAGAATACCACGAAAGCAAGAAAAAGAAGTACGCTATTAACTATTAACGTACCTGTCTCTTCCGAAACGAATGAGTACTACTCTCAGAGACACACTACCATCGATAACCTCGAGTCT
+
DCBA@CCCFCAABAAACCFDCCCCC@BCB?BBBA997:7;:CBBBB>AA?C?CCBBBBBB3A?BAA@DBBBBBB=B?@@BBB2;;5;5;;;;*<BC?CGCCBBBBB@C@CB>B??>?@EDFBBBBBBDDDDBB?CC??<@BA@@A??<@?A@@>ACBCBCCC?CCBBBB?BB>BDE7:9???8?>@;:9999(9A?BBBBBB?DB1719><<1818>AAA?A@@@>@?:=9999.78948BBBCDBABBBBBBBBBBBCBBB===@<@788=;;5:;@A>>>;;;
@ATNG8:04735:04349
GATGGTAGCGCGACGAGCGTAGACCCAGAAGATCAGGAACTCTAGAAGAATTCAGATTTTTAACACGAGAGTAAAACGTAAAAAGAAGGTTTTACAAGACTCACGTTAACAATATTGCAGCAGTACGCACACAATCGAAGCGCAGTAAGGATGGCTAGTGTTACTAGCAAGAATACCACGAAAAGCAAGAAAAAGAAGTACGCTATTAACTATTAACGTACCTGTCTCTTCCGAAACGAATAGTACGATGAGATCTCGTGTGCTACCATCGATAACCTCGAGTCT
+
@CED@CABBBA@@ACCCCCCCDDCC>CDD@CBBA@@;?;@ACCCBB@BC?B?BBBAA@@A2A=AABBC>>=999:+99:4<<<*55.5.555&5<<8<;AA>@=:;658@=9AA@?BBBBCCFCBCCBBCCCC?BB;:7;AAABB@?=@@C@A?@CCBBCB@@@?C@>@<00,///4993333&333133377'3<3;88=B::9;*/+/77;0515>BCE@C@@??>?:=;:::3:00*0;:?BBBACCBBBBBABBAA>>>BFC<>888==>;?>BC@@@@@A
@ATNG8:04738:04355
GATGGTAGATATATGCACGCTCTACCAGAAGATCAGGAACTCTAGAAGAATTCAGATTTTTAACACGGGAGTAAACGTAAAAAGAAGGTTTTACAAGACTCACGTTAACAATATTGCAGCAGTACGCACACAATCGAAGCGCAGTAAGGATGGCTAGTGTAACTAGCAAGAATACCACGAAAGCAAGAAAAAGAAGTACGCTATTAACTATTAACGTACCTGTCTCTTTCCGAAACGAATGAGTACACACTCTCATATGACACTACCATCGATAACCTCGAGTCT
+
CCCC@DCCCBCBBBCCJ;;;CCBBC@CCC?BB@@??;@=AACBBBB?BB?B??>?99:99'339?ABB:@?@?>8?>??@@@2@A;>3898+939,3385222:A=B=BA98:85;;>>>@@===>>>@@??=A;>>;@@@667<=<@<@?B=AA@?AAAB=@;;<BC?AB?@@@:@A>>>::??:?AAAA/6616:9:A===@:?;=789=C=;////9<<==?@@F9><>=<6<00,0@@@>ABA=@@@@A@@@AAAACCCAB=5;/..:..+0*0=>:<977
@ATNG8:04702:04418
GTTGGTAGTGCGTGAGAGAGAGACCCAGAAGATCAGGAACTCTAGAAGAATTCAGATTTTTAACACGAGAGTAAACGTAAAAAGAAGGTTTTACAAGACTCACGTAACAATATTGCAGCAGTACGCACACAATCGAAGCGCAGTAAGGATGGCTAGTGTAACTAGCAAGAATACCACGAAAGCAAGAAAAAGAAGTACGCTATTAACTATTAACGTACCTGTCCCTTCCGAAACGAATGAGTACATAGATATACGTATAGCTACCATCGATAACCTCGAGTCT
+
;:6;::655===:99@>>BBCAACE9:;?=@A;:;;.47=565<<>388-3-3:;33988$74<7398?AA@@@80/0:999)//,68<>>0;@@?BCBBBA0000:>>8=9>7;;<;;=?C>BBCBBBDC@BB;;69@?AAA@A>B>A;;4;@A@AABB?AABDBB?BA????;??AAA2::?<?DEFD2AA?B889AA@@><A;>;;;;?888?CB@BBBCC<A>A>ABA8:0><:0009===A====<?BB===@??B?<;8<888>88185888;9886
@ATNG8:04705:04402
GATGGTAGATATATGCACGCTCTACAGAAGATCAGGAACTCTAGAAGAATTCAGATTTTTAACACGAGAGTAAACGTAAAAAGAAGGTTTTACAAGACTCACGTTAACAATATTGCAGCAGTACGCACACAATCGAAGCGCAGTAAGGATGGCTAGTGTAACTAGCAAGAATACCACGAAAAAAGAAAAAGAAGTACGCTATTAACTATTAACGTACCTGTCTCTTCCGAAACGAATGAGTACGTGTGACGTACGTGAGCTACCATCGATAACCTCGAGTCT
+
CCCC@CCCBBBCCCCCFCCCDDBBBBBB@BCB@@@=@=AACBBBB@BB@B@BBBBBDDD3A>BCBB@?@CCCE>BBBCCCC5CB?B?BBB;BCC@CCBCCCF999;AEE@CDD@BCBABCCCCBBEDDDBB?BCCC?BBBBBBBB?B=B??<?CCBBAAC@CAAABB?BC@CBB=@A:::999%9=<=<.=?=BBBBBCBBB>A>AABA7979BBCC<@@@@@@@=?<???7?6638AAA@??AA@>==ADDDA==?@@;99;69///;66096<?@@D@@@
@ATNG8:04707:04425
GATGGTAGTATAGAGCTCTACATAGTACTCATTCGTTTCGGAAGAGACAGGTACGTTAATAGTTAATAGCGTACTTCTTTTTCTTGCTTTCGTGGTATTCTTGCTAGTTACACTAGCCATCCTTACTGCGCTTCGATTGTGTGCGTACTGCTGCAATATTGTTAACGTGAGTCTTGTAAAACCTTCTTTTTACGTTTACTCTCGTGTTAAAAATCTGAATTCTTCTAGAGTTCCTGATCTTCTGGATATGAGTGACTCGTGCTACCATCGATAACCTCGAGTCT
+
BCCC?BCBC?@@CCCCCCCFJBBBCBBBBB@@?@CCE>DC?C@CBAAACB?BBBBB@C>B@AB?C?CCBAABBBB=@@DDD3BB>?<<>8;CAA?BBB?BC599?A@A=ADAB@@>@;<==;@;@ABBBB;;7<AAA=@@A>:;;AAAAAA?;;;<>>>=BB;?;?@@AAAAAA:>>>>>5>=E:=<AAA/AA///*//9///<::>=ADDD/A=>>><A;??<???A>>>=A<@@???C7;;B=A@>>>>;;;BAAA>>>>>>A<?>==@@@<?=?@?B>:::
@ATNG8:04718:04413
GATGGTAGTGCGTGAGAGAGAGACCCAGAAGATCAGGAACTCTAGAAGAATTCAGATTTTTAACACGAGAGTAAACGTAAAAAGAAGGTTTTACAAGACTCACGTTAACAATATTGCAGCAGTACGCACACAATCGAAGCGCAGTAAGGATGGCTAGTGTAACTAGCAAGAATACCACGAAAGCAGAAAAAAGAAGTACGCTATTAACTATTAACGTACCTGTCTCTTCCGAAACGAATGAGTACGAGAGAGCACACGTGTCTACCATCGATAACCTCGAGTCT
+
>::;:?@CCDCB696AA=CCCCCC@8=<@8<999;;.45>>9;;@?:>@-0+0?>=ADD=+=6<:::;33333818:@@@@@+6525.555&5994;>@>>>>AA=A>;;4;:929???ACAAACCBB@@@A=@@@B?A?@?AA@A=A?A;:4:>?@CBAB@AAA@??;::4:BA;@;777)77;377788$8;58<<<;85822742---(,(,,---3:77::::7<9==>8<<<454=373<@899C???AAAA?8789990*////7995;6=:88AA55
@ATNG8:04718:04415
GATGGTAGTATATCGCGTCGCTATCCAGAAGATCAGGAACTCTAGAAGAATTCAGATTTTTAACACGAGAGTAAACGTAAAAAGAAGGTTTTACAAGACTCACGTTAACAATATTGCAGCAGTACGCACACAATCGAAGCGCAGTAAGGATGGCTAGTGTAACTAGCAAGAATACCACGAAAGCAAGAAAAAAGAAGTACGCTATTAACTATTAACGTACCTGTCTCTTCCGAAACGAATGAGTACATAGATATACGTATAGCTACCATCGATAACCTCGAGTCT
+
<<?G@CCBBBBCBBBBBBBBCCBBE@CBC?BBBC@?<A>BBCBCCE@BC@D@BBA@@@@@,@:@@ABCCC::9A=>=@@@@@1@D?D4999*9A@;;;69>?<9986:>>;<BB@CCCBCCGCCCCCCCCBB?BA@@<@AAABBBB@C@A;;9;AAACCBB?BBCCCB>??>AA@=@=:::,77718<==>=&=A?9;8=DFBBC7;78>@D<?;=>@@@?ACBAAAB?C=@@C=B@@=?AADBBABCBBBBBBBB?@@@@@A@@@<<9::==<:>=ACC@@===
@ATNG8:04720:04391
GATGGTAGCATCATGCATATCTCACCAGAAGATCAGGAACTCTAGAAGAATTCAGATTTTTAACACGAGAGTAAACGTAAAAAGAAGGTTTTACAAGACTCACGTTAACAATATTGCAGCAGTACGCACACAATGAAGCGCAGTAAGGATGGCTAGTGTAACTAGCAAGAATACCACGAAAAGCAAGAAAAAGAAGTACGCTATTAACTATTAACGTACCTGTCTCTTCCGAAACGAAATGAGTACGATGAGAGAGCTCTCTCTACCATCGATAACCTCGAGTCT
+
BCCC?CCABBEECABBAACCCCDCB?CCC@@A@ECC@C@BBBBBBC?CD<?=?BAAABBB3B@BBBBBBBABCC?@?ABEGE5BB>B@DDG=CCC@A;<;DDCBB?B@CC?BBC=@@BBCCCCCCCBCBBBBA@AA?CECB@@@@;@=A@@>@BCFCCDC?CCBBBB?AA=AA@9>=:999+9::3:CDDF3AA>ABBBB@@AB7;7:?DE<?;?@CCC@D@@@A@@3:39==6<<<?7?AABBBBEBCBBCBBBAAA;;;ABA=>::788@A@<@<@@@??>>>
@ATNG8:04723:04425
GATGGTAGTGTGTCTCTGAGAGTAGTACTCATTCGTTTCGGAAGAGACAGGTACGTTAATAGTTAATAGCGTACTTCTTTTTCTTGCTTTCTGTGGTATTCTTGCTAGTTACACTAGCCATCCTTACTGCGCTTCGATTGTGTGCGTACTGCTGCAATATTGTTAACGTGAGTCTTGTAAAACCTTCTTTTTACGTTTACTCTCGTGTTAAAAATCTGAATTCTTCTAGAGTTCCTGATCTTCTGGTAGAGCGTGCATATATCTACCATCGATACCTCGAGTCT
+
<88:5:;;@@<:::::596@@@BABCCBBBBA?BBAC=AA6;6:??@?AD>BBBCC?C?C@;;2;>AA@B=;;<?:=@@@D1@D@@>>@50...-(--;8;;:=665<>:>?<AA@9615@A;B@BCCCBCCC?BACC@CCCDCCCCC@@@BA@;;5;;;6;C?D?BAAA@BDBFACBBEB;B?C@;;;;;*;G@AB<B;;;;;A;;;5;;;;*<A@AB@BGIHBCBA@@@@?@ACGECCC@B@@=@ABBCBCCCCBCCCDD@@@A>A;00@000+000@A@@A
@ATNG8:04725:04430
GATGGTAGCGAGCGAGTGTGTAACCAGAAGATCAGGAACTCTAGAAGAATTCAGATTTTTAACACGAGAGTAAACGTAAAAAGAAGGTTTTCAAGACTCACGTTAACAATATTGCAGCAGTACGCACACAATCGTAGCGCAGTAAGGATGGCTAGTGTAACTAGCAAGAATACCACGAAAGCAAGAAAAAGAAGTACGCTATTAACTATTAACGTACCTGTCTCTTCCGAAACGAATGAGTACAGAGAGTACGATATGTCTACCATCGATAACCTCGAGTCT
+
;;>C;CDB?@;=;:;EEECBBCAD@CCCACCCC999:?BB@@@CC?BB?C@CA???===,??ABBDCC@A@CD>FBBBBBB5BD?D6:996;A=ACCBCDCCB?BACCACBB@BCCCGAABCCCBDDCCB@CBBBDCBBBBBBB?C@C??>?BAABBBB?BCDCC@=@D:0008;;@AA9A??;?AAAA/AB<@;;;BA@@@:=:>@BB<@<@@CBC?CCCCBA@=@>@@A<AAB>AABBBBBBAAABCCBABBBBBBBBBBA<>>>>@@@:>:>@@@@@AA
@ATNG8:04726:04411
GATGGTAGCTCACGTAGCGTCACACGTACTCATTCGTTTCGGAAGAGACATGTACGTTAATAGTTAATAGCGTACTTCTTTTTCTTGCTTTCGTGGTATTCTTGCTAGTTACACTAGCCATCCTTACTGCGCTTCGATTGTGTGCGTACTGCTGCAATATTGTTAACGTGAGTCTTGTAAAACCTTCTTTTTACGTTTACTCTCGTGTTAAAAATCTGAATTCTTCTAGAGTTCCTGATCTTCTGGAGATACACATGATACTCTACCATCGATAACCTCGAGTCT
+
55;?7;;BBBA997:0////9:@?A;>BB??9919?A@=BB@C@@?@@?695<<<;A9B9<:?@?C?BAA@CBBAA=;;;;;*;@;@@BB=C;;;6;5:5:<.566<:;9<;;;<<;;;?BB@F=AAAA;:;B=BB;;9;AACCCCCCBBBDE@A@@BBBAFC@C8;;9@A?@A@;??A@?4A;@=@EGDD1CCBAA6<00000=>>B4;:;:*:>>;:6:;A@?CBBBBCC?A>ABABBB?BBB@CFBBBCGGCCCDCCBBBBCC@@;::@==;?=ABCCCCBB
@ATNG8:04728:04405
GATGGTAGGACGAGCGTCTGAGAGGTACTCATTCGTTTCGGAAGAGACAGGTACGTTAATAGTTAATAGCGTACTTCTTTTTCTTGCTTTCGTGGTATTCTTGCTAGTTACACTAGCCATCCTTACTGCGCTTCGATTGTGTGCGTACTGCTGCAATATTGTTAACGTGAGTCTTGTAAAACCTTCTTTTTACGTTTACTCTCGTGTTAAAAATCTGAATTCTTCTAGAGTTCCTGATCTTCTGGATATGAGTGACTCGTGCTACCATCGATAACCTCGAGTCT
+
DCCC?CBC?BB:;;A@BBBBBBCC?BBBCGCC>AADE=CB?B?CCCCCCC@CCCCC@CACCCC@C@CCBCCCCBB?BBDDD1CB?BBCC=CBBB?BAA<AB6;;BBEJACCDDCCCD@BBD@B?CD@@@BAA<@@CC@CDDCCCCBCCCCDBBBB?BCC?CD?C>AABBCCCCD?A@@@@7?>B<:::::*:DAAB=BBBBCCECCC?DDDD5AA@BB?B>BC@CCCCCCC@C?AACCCD=CAB@CCCECCCCCBAABBCBBCC?@?000?::::=DCCA@ABB
@ATNG8:04744:04411
GATGGTAGGCACTGCGCACACATCCCAGAAGATCAGGAACTCTAGAAGAATTCAGATTTTTAACACGAGAGTAAACGTAAAAAGAAGGTTTTACAAGACTCACGTTAACAATATTGCAGCAGTACGCACACAATCGAAGCGCAGTAAGGATGGCTAGTGTAACTAGCAAGAATACCACGAAAGCAAGAAAAAAGAAGTACGCTATTAACTATTAACGTACCTGTCTCTTCCGAAACGAATGAGTACACACTCTCATATGACACTACCATCGATAACCTCGAGTCT
+
:5BB:@CC@CBBBCBBBBBCCCCMJ>CBC@CBCBAA=A?BBCCCCC@BB?B@BBBBBBBC2A?BBBBBBB:::D>A@BDDDD2CC?C6<;<6<AB>;;;CCCDBB@A@CC@CBC?BBBBCHDBBDDBBABBB@BBBB>@@AACBBC>B@C@@>@BBCBBCB?AAACBC?BB?BBB;>>???8;<<899::9:%8;:=>>>>;>?=:<999<=.808>BBB@CDAAACC?C?DCC>CCC;??BBBBBBBBBBBBB@@BBBBBBBBBB@CBBBB@@;>;>AABC>;;
@ATNG8:04698:04455
GATGGTAGTGCGTGAGAGAGAGACCCAGAAGATCAGGAACTCTAGAAGAATTCAGATTTTAACACGAGAGTAAACGTAAAAAGAAGGTTTTACAAGACTCACGTTAACAATATTGCAGCAGTACGCACACAATCGAAGCGCAGTAAGGATGGCTAGTGTAACTAGCAAGAATACCACGAAAGCAAGAAAAAAGAAGTACGCTATTAACTATTAACGTACCTGTCTCTTCCGAAACGAATGAGTACTGTATCTATGTGTGCGCTACCATCGATAACCTCGAGTCT
+
AA@@<;;;:>>;565<;;;;;>99925AB?CBCC@@;@<?>:;;;;8>>08038>3773&339:<:::=<;??6<@;;:::$95.5;<==2BCC:BC?;99>@@;@?;:4:A?5;9A@>BB?A;@695<<>9====:==>==ACC@C@BBB>BAACCDBB?BBBCBB?BB?CB?6;;777)333,778798%8;:787>@<CDD=C;??>?;>5;;AAB?BDAAAAB?B?BBC>BBD?@??BBCBCCAAAAAABBAADCCCC>>>??656><<8<;><888==9
@ATNG8:04705:04454
GATGGTAGTGATACAGATCAGACACCAGAAGATCAGGAACTCTAGAAGAATTCAGATTTTTAACACGAGAGTAAACGTAAAAAGAAGGTTTTACAAGACTCACGTTAACAATATTGCAGCAGTACGCACACAATCGAATCGCAGTAAGGATGGCTAGTGTAACTAGCAAGAATACCACGAAAGCTAGAAAAAGAAGTACGCTATTAACTATTAACGTACCTGTCTCTTCCGAAACGAATGAGTACTATAGACTATCTGAGACTACCATCGATAACCTCGAGTCT
+
88789=9@BBBBCCABACCCICCCD@EDC@@@@B@@=@?CCCBBAB?EF>A?A@@<=;<;)86@B@AAABA@@>2=@A>999(45.5.555&5<A?CCCCBBA@?5;5:B;@BC@A@@BCDCBCCDCCCCBB?BCCC@B@A@BBAA=B>@@@<@BBCBCBD@CCCC@?=?B?BBB?AA99929@@A@BA@@.??;?ABACBCCC@C?CCCC?C@BBBCC@CCCCBBB?B???@<@BB?BBBBCBB@@BBBBBAABCCECCC9::B@C:::C??=??BCBBBA>>
@ATNG8:04707:04454
GATGGTAGAGTATCATGTGTATCTCCAGAAGATCAGGAACTCTAGAAGAATTCAGATTTTTAACACGAGAGTAAACGTAAAAAGAAGGTTTTACAAGACTCACGTTAACAATATTGCAGCAGTACGCACACAATCGAAGCGCAGTAAGGATGGCTAGTGTAACTAGCAAGAATACCACGAAAGCAAGAAAAAAGAAGTTACGCTATTAACTATTAACGATACCTGTCTCTTCCGAAACGAATGAGTACTGTATCTATGTGTGCGCTACCATCGATAACCTCGAGTCT
+
::==9=====;;;===@>@==666=8<<<7<99777)/)//9/444.5:5:7;;;==@@@+>8666666>A@GG7<B@AAAA0>?8>.66505:<8<@>>=<<//+/699699:6:;:459<@>>966A?A@?A@@C8;:BBBBBB>A>B;;5;AAABB=A<::9>>=<AB?CCD988B@@9><<8889999%8;4;?7===ABBC@B@B?;;:=4:88976+2225555370222',,,(,,,-..82229888335///557;<;86;////,,,3)---22467
@ATNG8:04715:04469
GATGGTAGGCGTGTGAGAGTCTGCCCAGAAGATCAGGAACTCTAGAAGAATTCAGATTTTTAACACGAGAGTAAACGTAAAAAGAAGGTTTTACAAGACTCACGTTAACATTATTGCAGCAGTACGCACACAATCGAAGCGCAGTAAGGATGGCTAGTGTAACTAGCAAGAATACCACGAAAAGCAAGAAAAAGAAGTACGCTATTAACTATTAACGTACCTGTCTCTTCCGAAACGAATGAGTACGTGTGCGACGTGTCTCCTACCATCGATAACCTCGAGTCT
+
@:;;5:==5;666=<<ACCBBBBB=4<@>7@BCC;;8;6::B??9929;3=8?@>@@CCC1@;@????@C@@@C;@A@@@@@,@A=A=ACC9??E=A9::@@?:81737:=;:;7;BBAA==<>=8888>>>:>@??<?>>=887718:?>A?B??@CCCD@@@>?AD@CC>AAB?AA8999+:?A:??@@@.;;5;A>;;:A>>5;5;=>=9>9:::8818A?>>>B7;6;>>4>::49@@@999?@998CBA>==>>>??=AAB<?888;;;1818>>>>=>>
@ATNG8:04718:04461
GATGGTAGTATATCGCGTCGCTATCAGAAGATCAGGAACTCTAGAAGAATTCAGATTTTTAACACGAGAGTAAACGTAAAAAGAAGGTTTTACAAGACTCACGTTAACAATATTGCAGCAGTACGCACACAATCGAAGCGCAGTAAGGATGGCTAGTGTAACTAGCAAGAATACCACGAAAGCAAGAAAAAAGAAGTACGCTATTAACTATTAACGTACCTGTCTCTTCCGAAACGAATGAGTACATAGATATACGTATAGCTACCATCGATAACCTCGAGTCT
+
AABB@BECBDBBBCBBBCCCCCCCDDCC?BB@@;:7;?BBCCDHD@BB?C@EEAAA@@@2A@ECCCCCBBBBB=B@@@AAA0@@=A?BBB=CCC@CBBBDBB;;7;?BB?CFE?BABCCCHCBBBBBBBBE@B?@@?A@@ABBBB@C@C@@>@@@@BCBC@??@CBB???=?DB>@@<;;7;<<8<<<==?&?A?@><=BACBB<@<>>@@=A=>>BBB?CBAAABC@G?AAC=BBC?BBCCCCBBBBBCAABBCA@@>>>????=>677AAA;@;?@@A@>>>
@ATNG8:04721:04462
GATGGTAGAGAGACTGTAGCGCACCCAGAAGATCAGGAACTCTAGAAGAATTCAGATTTTTAACACGAGAGTAAACGTAAAAAGAAGGTTTTATCAAGACTCACGTTTAACAATATTGCAGCAGTACGCACACAATCGAAGCGCAGTAAGGATGGCTGTGTAACTAGCAAGAATACCACGAAAAGCAAGAAAAAAGAAGTACGCTATTTAACTATTAACGTACCTGTCTCTTCCGAAACGAATGAGTACGATGAGATCTCGTGTGCTACCATCGATAACCTCGAGTCT
+
<=;A?ABCDCCDCDCA<<>BBB;;;6;DC@CCCBAA<@<AABCCBC?BB@C@BAABBBBB2B<A?>998@===>6<7:4444$4;3:)///&///:5<7//5<<444)47;;5?;<7;<;>@=;?A@??;>=@@@@@@@=;;;ABABB@C@CCB?BBBB?@?????@@@=AB>@@=5<;7777(7781000000%0=6/0/7;:;;;;3:::;9>9?:859592:@>898?<?589A9??=298?AAA>?>>?=>@>988;@AAAA@@A<?;;;>AA;@:>=AAA888
@ATNG8:04722:04474
GATGGTAGCGCACACATAGATACAGTACTCATTCGTTTCGGAAGAGACAGGTACGTTAATAGTTAAATAGCGTAACTTCTTTTTCTTTGCTTTCGTGGTATTTCTTGCTAGTTACACTAGCCATCCTTACTGCGCTTCGATTGTGTGCGTACTGCTGCAATATTGTTAACGTGAGTCTTGTAAAAACCTTCTTTTTACGTTTACTCTCGTGTTAAAAATCTGAATTCTTCTAGAGTTCCTGATCTTCTGGCTCTCGTAGACAGATACTACCATCGATAACCTCGAATCT
+
@;@;:;;;==;;;=><>?@=A@@96;;55:::7?BBD<A@5;555599<;6;;554.57:<<B.;:)54499//)/9399:::):::3;:=>45555.5555)5<.55==BB:;<AAABCC?ABB6:6;ABBBC;;7;BBB@GCCBBBAA@BBBBBBCC@A@@@DC?C@@@@BBBBBB;?:::::':9>999555$95>::0;59599656<8<<<<+5556;6;?BB=:;;;;9A:?;@@?@@@7;;C?BBBBBCCCCCBAAA@BBCAA=@<;;@AA6:8:A@@>A99
@ATNG8:04722:04479
GATGGTAGTATAGAGCTCTACATAGTACTCATTCGTTTCGGAAGGGACAGGTACGTTAATAGTTAATAGCGTACTTCTTTTTCTTGCTTTCGTGGTATTCTTGCTAGTTACACTAGCCATCCTTACTGCGCTTCGATTGTGTGCGTACTGCTGCAATATTGTTAACGTGAGTCTTGTAAAACCTTCTTTTTACGTTTACTCTCGTGTTTAAAAATCTTGAATTCTTCTAGAGTTCCTGATCTTCTGGGTCTACGCTCGTCGCGCTACCATCGATAACCTCGAGTCT
+
ABBB@DCCC@A@EBB?BBB?@BBBDCA@ACBC?BBBB=BC8;9;C=BCCC?CCDBB=@=@BCB>A>BB;;;FCCC@BBBBB,@@=@@@@9@BBGAEJD@BB;;;@CDD@AADCCBBB?ABB8978@@@@BBB?BBBB?BBBBBAABB?ABC@>>8*/./0564<:>>C885;7A255<AA/A3857:DCD/A=888-62:76666222'.555'3//(/7/5.8@6?>==>>?<A;>>=>>A6;:;A8:;;???A?>======>::@96///777176;;;;;;;7
@ATNG8:04723:04461
GATGGTAGCTCACGTACGTCACACGTACTCATTCGTTTCGGAAGAGACAGGTACGTTAATAGTTAATAGCGTACTTCTTTTTCTTGCTTTCGTGGTATTCTTGCTAGTTACACTAGCCATCCTTACTGCGCTTCGATTGTGTGCGTACTGCTGCAATATTGTTAACGTGAGTCTTGTAAAACCTTCTTTTTACGTTTACTCTCGTGTTAAAAATCTGAATTCTTCTAGAGTTCCTGATCTTCTGGGTGTATCAGCGAGTATCTACCATGATAACCTCGAGTCT
+
@@BB?B@@@CB@@ACC;;;CBCBDDCBAAC9999CCC>CC@D?B@BBBDC?CCC??<@?CBCC@F@CAA@BAA@A=?????.@=9=87859CCC>@@B?AB599?BCF?BBBBBBBB@B>><>9>@@???;;7;AAA588<9;9>>@???A????:??C=AA:@;@?>==?BBA<<<<AA5A;@<@@@>@.><555(//6///<;7;8;EDC*;55561637505=<<9896<8>>>>=B6:;@D9?;;;AA>>>>A>>=A@@@A=BA@===<A=???AA888
@ATNG8:04726:04450
GATGGTAGAGAGACTGTAGCGCACCCAGAAGATCAGGAACTCTAGAAGAATTCAGATTTTTAACACGAGAGTAAACGTAAAAAGAAGGTTTTACAAGACTCACGTTAACAATATTGCAGCAGTACGCACACAATCGAAGCGCAGTAAGGATGGCTAGTGTAACTAGCAAGAATACCACGAAAGCAAGAAAAAGAAGTACGCTATTAACTTTTAACGTACCTGTCTCTTCCGAAACGAATGAGTACCTCTCAGACGCTCGTCCTACCATCGATAACCTCGAGTCT
+
CACB?BCHABBBDGDEBBBBBBAAB=@FD@B@@@@@<@?ABBBBBC@BB<@<@??>CCCD3C?BBBBAAACBBB=BCABBBB5BC?C@CCC<CCC@BCCBBBB;;:;@CB@CCA?ABBCCBBBDCCCCCCBB=BAAA=@@@BBCAA=A>AAA>BACCCCCC?BBCCBB>@@8<>>;@@AAA;::9<@ABBB3BD@@>>BC><;=5;5:ABB6A<?@@AA<>>===?>;?;?>=4>8807==>>>A=C@@===?887???=>:9=>7=///=<;6;7<>>>??>>
@ATNG8:04734:04458
GATGGTAGTGTGTCTCTGAGAGTAGTACTCATTCGTTTCGGAAGAGACAGGTACGTTTAATAGTTAATAGACGTAACTTCTTTTTCTTTGCTTTTCGTGGTATTCTTGCTAGTTACACTAGCCATCCTTACTGCGCTTCGATTGTGTGCGTACTGCTGCAATATTGTTAACGTGAGTCTTGTAAAACCTTCTTTTACGTTTACTCTCGTGTTAAAAATCTGAATTCTTCTAGAGTTCCTGATCTTCTGGACAGAGTGTGCAGATACTACCATCGATAACCTCGAGTCT
+
//==:<<<AA===<<;;;;>;;;<;554544<7;<<=3;:.9249455:<6555555)5.5555./577///;7749>9<<??=(545/599>?2<<:;)///)/74:/66=>:>===BADC@;;;>A=BBBBBBBB=@@AA=ABBBAABBBABBABBBC?;;:@BC?C>ABB@@@BCC>C::;;.9;@25995&59=>?6C696;;;;;<9>>>>+=;;?A:?9@@=;00000@<A<A@BBBB>@@B?BCCCCCCCBBB@B@BCBBCC@<<<@@@A?B@AA@@@@>?
@ATNG8:04736:04473
GATGGTAGCACGAGTCACTCATATCCAGAAGATCAGGAACTCTAGAAGAATTCAGATTTTTAACACGAGAGTAAACGTAAAAAGAAGGTTTTACAAGACTCACGTTAACAATATTGCAGCAGTACGCACACAATCGAAGCGCAGTAAGGATGGCTAGTGTAACTAGCAAGAATACCACGAAAGCAAGAAAAAGAAGTACGCTATTAACTATTAACGTACCTGTCTCTTCCGAAACGAATGAGTACTATGTAGAGCTCTATACTACCATCGATAACCTCGAGTCT
+
ABCD@CCBBBBBDCCD@@CEBBBBB@CCC?BB@B998:>BBDDCBB?BB?B?@@@99999):>?BBCBBCCBAA:@@@@AAA0AB>B5;;<-;CB?BCCCBCB;;:;?BC@CCC?@@BBCFCAABBBBCCCB?BBCB@C???BAAA>B?BCB@CBBBCCCD=A@@ACD@=><?BB:??:::28??>BCEDD2BB?C;::DCB>>795;=::4:8;;A@@=AA@@?CC?B@BBB=BDD@???BBBCCCAABCBC>>:>>@@@@>>97:///=661::===>>;;;
@ATNG8:04736:04477
GATGGTAGTGTCATATGAGAGTGTGTACTCATTCGTTTCGGAAGAGACAGGTACGTTAATAGTTAATAGCGTACTTCTTTTTCTTGCTTTCGTGGTATTCTTGCTAGTTACACTACCATCCTTACTGCGCTTCGATTGTGTGCGTACTGCTGCAATATTGTTAACGTGAGTCTTGTAAAACCTTCTTTTTACGTTTACTCTCGTGTTAAAAATCTGAATTCTTCTAGAGTTCCTGATCTTCTGGATAGCGACGCGATATACTACCATCGATAACCTCGAGTCT
+
DCA?>@CFMBBBCDDFCCBBCCCCDBBBBB:::;CCC>CD@D@BBBFEAA?BBBCCAD@CCCB@CABBBCBBB@@=@BCCD5CB?BBDD>BBBB?BCC@CE?BBFDBB>BCCCCCC9;;B=@=@CCCDA@@?A;::?CBBCCBBBBDCCCBCCC?CFFABB?B?BCBCCDCCC?BAAA@8@;@=:::::*:B@@A>BCBCCBAAAC5;;;;*;AABBFCBGF@BBBCCCC@C@BBBCCC?BAA>ABBBCCCCCCCCCCAABCCB@B9::@??=@=@B@ABBAA
@ATNG8:04743:04464
GATGGTAGTACATGATAGACGACACCAGAAGATCAGGAACTCTAGAAGAATTCAGATTTTTAACACGAGAGTAAACGTAAAAAGAAGGTTTTACAAGACTCACGTTAACAATATTGCAGCAGTACGCACACAATCGAAGCGCAGTAAGGATGGCTAGTGTAACTAGCAAGAATACCACGAAAGCAAGAAAAAGAAGTACGCTATTAACTATTAACGTACCTGTCTCTTCCGAAACGAATGAGTACAGAGAGTACGATATGTCTACCATCGATAACCTCGAGTCT
+
9B@B?BCBBECBBBBCDDDCA@ABB?BCB@DCCC@@6;5;A@AA@@=@@<?>AABAAAAA0A=BBBCCCCCDDE>CB@AAAA1AC@D;@@@9@CD@CCCBBBC999;@CD@CCC@DCBBAABCCC??@CCDD@CBA@;@@@?@A@C@CACAA?ACCCCCCC@CCBBBB@A@<ABA9???<<7?@@=ADCDC3BB?BBBBCCCBB5859BCC=A>A>BCCABBBBBBB?B?BAB<BCC>@@BBCDCBAABCCCBABBBBBABBBBB>B788???2839>>==>==
@ATNG8:04746:04450
GATGGTAGGCGTGTGAGAGTCTGCCCAGAAGATCAGGAACTCTAGAAGAATTCAGATTTTTAACACGAGAGTAAACGTAAAAAGAAGGTTTTACAAGACTCACGTTAACAATATTGCAGCAGTACGCACACAATCGAAGCGCAGTAAGGATGGCTAGTGTAACTAGCAAGAATACCACGAAAGCAAGAAAAAGAAGTACGCTATTAACTATTAACGTACCTGTCTCTTCCGAAACGAATGAGTACGTGTGCGACGTGTCTCCTACCATCGATAACCTCGAGTCT
+
@CCC?BBA?A?@ACCCCCEBCB;;;26DDBCCFDBB?B@BCCCBBC?BB>@>@CCCCCCC3C@AAABBBCCCDD>BAAABAA29849>AAB:BBB?BAAAA@BA>:>>@?<?>>:>>><=>A??===?>>>>;>>>>9>>>A?=;;59<@7<<>BBBBBBB?AAA@A@?BC>BBB<==788*:=:4;@@@@/=>:>@AAAD<<=7:2:D>><><@@::;=AAAA====A;?@E;@9949??B::9AA???AA>;;;;;;=:5:==9=///<<<1;7;??BB@@:
@ATNG8:04750:03863
GATGGTAGTACATGATAGACGACACCAGAAGATCAGGAACTCTAGAAGAATTCAGATTTTTAACACGAGAGTAAACGTAAAAAGAAGGTTTTACAAGACTCACGTTAACAATATTGCAGCAGTACGCACACAATCGAAGCGCAGTAAGGATGGCTAGTGTAACTAGCAAGAATACCACGAAAGCAAGAAAAAGAAGTACGCTATTAACTATTAACGTACCTGTCTCTTCCGAAACGAATGAGTACTGCGTCTCACTCTCGCCTACCATCGATAACCTCGAGTCT
+
;?BB@CBDBBBCBBBBBBBC:;;AB=@CCACCBB;;:;@CCBBBBA=@B=A<@?A;;;;;*;>CBCCCCCFDEC>D@;::::*;B>B?BBB:BEF@CAABCCCBB?B@@@=@DE@BBBFBB@@@@AABBBCC@CCCC@CBCCCCCC?B@CAA>ACBBBABA=ABBBCB@BB@BCB?BBBBA9:9:>?BCFC3CC@:::BABB??<>?CBBB?B?BACAA<?B@@@BC?B>A@B<A@@=@AA?@?ABBBBCFBBB@AABBCC@CBD@C:;;A@A6:79CACFA??
@ATNG8:04758:03876
GATGGTAGCATCTGCATATCTCACCAGAAGATCAGGAACTCTAGAAGAATTCAGATTTTTAACACGAGAGTAAACGTAAAAAGAAGGTTTTACAAGACTCACGTTAACAATATTGCAGCAGTACGCACACAATCGAAGCGCAGTAAGGATGGCTAGTGTAACTAGCAAGAATACCACGAAAGCAAGAAAAAAGAAGTACGCTATTAACTATTAACGTACCTGTCTCTTCCGGAAACAATGAGTACTGCGTCTCACTCTCGCCTACCATCGATAACCTCGAGTCT
+
AACD=AA;54:55555/;/////;5<<?@CCCCBB?B@BBCBBBB@CD@C@BCCCCBCB3B?BBAAAAABBAD@CB@@@@@0>B>C<AAA;ACCBCABBBBBCD?C?BB?BBD>AABBCDCBBBBDDCBBB?CCBB?BBAABB@@<@?B?A>ABBCBBAC?CAABBB@CC?989;>>@@?8>>?;999999%:><:;8;AABAA:>:<:??2;7;CCCC@AAACB@>;>3939:/:?=CBBB@:8.----8///------/)/:;6:///;883:6:;;<AABB
@ATNG8:04762:03871
GATGGTAGCGCATATCAGCGCAGCCCAGAAGATCAGGAACTCTAGAAGAATTCAGATTTTTAACACGAGAGTAAACGTAAAAAGAAGGTTTTACAAGACTCACGTTAACAATATTGCAGCAGTACGCACACAATCGAAGCGCAGTAAGGATGGCTAGTGTAACTAGCAAGAATACCACGAAAGCAAGAAAAAAGAAGTACGCTATTAACTATTAACGTACCTGTCTCTTCCGAAACGAATGAGTACAGAGAGTACGATATGTCTACCATCGATAACCTCGAGTCT
+
C=BB@C:9:6<=<<ACBAA@@A;;:4:@A>BBBBBC@CACDCCB;;5;A5929?@:::;;*5<<@BBCCCBEBC?;;;@GEE5BB?B@DMD<C<;9;CCDBCC@@=A@BB?CBB@CBCCBBDCDCCCBBBAA?ABBB@BBCBBBCB?B@;:;>B@@BBCCE@CBBBBB@@>6;00+0:>>A<@??<<=====&==<>979BAAAC5997@BB@C?C=BCC@C;::AAA4;4:;:/4:=<955=BBBBFCBBBAACBEB???B:::@=@:::AAA=AAB???@@A>
@ATNG8:04774:03865
GATGGTAGTAGTACACTAGTCATACCAGAAGATCAGGAACTCTAGAAGAATTCAGATTTTTAACACGAGAGTAAACGTAAAAAGAAGGTTTTACAAGACTCACGTTAACAATATTGCAGCAGTACGCACACAATCGAAGCGCAGTAAGGATGGCTAGTGTAACTAGCAAGAATACCACGAAAAGCAAGAAAAAGAAGTACGCTATTAACTATTAACGTACCTGTCTCTTCCGAAACGAATGAGTACGATGAGATCTCGTGTGCTACCATCGATAACCTCGAGTCT
+
>899.5555=>>BBA<<;;;>B;;?ADCC?BCFBBB@B?CBCCC@B=@@=A>BBBBBDDB3C@CBBBFDCC:::5:>@@ABA2?C>B4;;;-;CF?BCDCCDB;;6;>A@>ADD@CBCCBBBDCCCCCCBBB?A@AA=?@@<::994;=AAA>BBBBBBBC@@@@DCD?AA=:::9>>:999+9:939<==?,<@<979ACAA;;5;188CB=@:==A<;5;B;::AA=@>ABB;A??=>@@BBBBBBBCCCC????:==?===>>8<=<;:9<8=<AAAAAB>=
@ATNG8:04775:03845
GATGGTAGCGCATATCAGCGCAGCCCGAAGATCAGGAACTCTAGAAGAATTCAGATTTTTAACACGAGAGTAAACGTAAAAATAAGGTTTTACAAGACTCACGTTAACAATATTGCAGCAGTACGCACACAATCGAAGCGCAGTAAGGATGGCTAGTGTAACTAGCAAGAATACCACGAAAGCAAGAAAAAGAAGTACGCTATTAACTATTAACGTACCTTTCTCTTCCGAAACGAATGAGTACGATGAGAGAGCTCTCTCTACCATCGATAACCTCGATTCT
+
BCCCAE;;<CBCBBBCBBBCCCCCD=EC@@@ACCC@B?BCCDCCC@CC>A>ADCCCDCC3C?BBCCCCCFBBB<@@>>@@@0>B>B>BBB7BBB?BCCBCCC:98;AGH@CCC?CCCCCBBACBBDCCCCC@CDCC@BBBBCCAA?A@EAA?ACCCCBBB@CBCAAB@DD@AAA?BBBCC=B@@<99998(9@<A?>?CCECC?B?BBBA?B?A=BBA5;;0;ABC@C@BCC>CBC?BBBCBBBBCCCBBAAAA@BBBB@ACBC>B787BBB?B?@AA@?999
@ATNG8:04778:03889
GATGGTAGTAGTACACTAGTCATACCAGAAGATCAGGAACTCTAGAAGAATTCAGATTTTTAACACGATAGTAAACGTAAAAAGAAGGTTTTACAAGACTCACGTTAACAATATTGCAGCAGTACGCACACAATCGAAGCGCAGTAAGGATGGCTAGTGTAACTAGCAAGAATACCACGAAAGCAAGAAAAAGAAGTACGCTATTAACTATTAACGTACCTGTCTCTTCCGAAACGAATGAGTACTGTATCTATGTGTGCGCTACCATCGATAACCTCGAGTCT
+
A?@@=@@DABCCDCCCCCFFCCCCB?BBB@CDCBBB>B>BBBCCCB@BC@C@CCCCCCCC3C@BBB?@?@@@?@:A@ABCCC5A@>@?CCC<CHJBCCCCCCC??<@?AA>BCC@CBBCCCFDCCCCCCCCC?BBBB?B?@>BBBB>C@CAB?BBBCBCCA?ACAAAA?BB@BBB;??@@@9@??:?@@AB2BDAB???CCBAA:>:=?AA7;8;ACCC@BABDABA=?=@BA;B::7:BBCEBBBBBCCBB??>BBBBBBB@==8=;;;AAA=A<ABBAA;;;
@ATNG8:04784:03876
GATGGTAGCTCACGTACGTCACACGTACTCATTCGTTTCGGAAGAGACAGGTACGTTAATAGTTAATAGCGTACTTCTTTTTCTTGCTTTCGTGGTATTCTTGTTAGTTACACTAGCCATCCTTACTGCGCTTCGATTGTGTGCGTACTGCTGCAATATTGTTAACGTGAGTCTTGTAAAACCTTCTTTTTACGTTTACTCTCGTGTTAAAAATCTGAATTCTTCTAGAGTTCCTGATCTTCTGGTAGAGCGTGCATATATCTACCATCGATAACCTCGAGTCT
+
;5;?7;EDCCCCCEFCBBBCCCCCBBBCCC::;:EDD?DF@C@BBABBCA>A@@<;5:9=?A?:??BBBBBCBCCABBBBB3AB>B@A@=ACCC?BBC@BB??><?FF?CABAC@AA?B>@<?<?????AAA<AAAA:>>>=>=>???AA>>8994///5::6;6>==@@@@AB:;=@>>2=;?:>:<<<,77===+----33=;::8=;<9)7778=5:59>4>?==<;=:<;@@;<<<788A;>@@>>@>>>@>>>@888@?<9;///===9=5==BB>=>>
@ATNG8:04787:03867
GATGGTAGGAGACACGTCGCACACGTACTCATTCGTTTCGGAAGAGACAGGTACGTTAATAGTTAATAGCGTACTTCTTTTTCTTGCTTTCGTGGTATTCTTGCTAGTTACACTAGCCATCCTTACTGCGCTTCGATTGTGTGCGTACTGCTGCAATATTGTTAACGTGAGTCTTGTAAAACCTTCTTTTTACGTTTAACTCTCGTGTTTAAAAAATCTTGAAATTTCTTCTAGAGTTCCTGATCTCTGGGCTGCGCTGATATGCGCTACCATCGATAACCTCGAGTCT
+
AACB<???@FDBCCCCBB@@><00/777;>6;8;CCC=CF@B>@@??>:949ABAA@D9;:;?9?<:;>@?@@8;1<<;<;.;;8;777.3::<4;;=8=B>BBBB8759CCAA@BB@AAA<A<?<<:9;:=:>>>>=>>>@ABB>>>?<=<9:;58885;<7=9>>>>??AAA8;;@@@/?1819<<==+=>6770716<///;=9>>9:====&8//)///'//(5:68;<8:751526::<576::>7>;:6=<///==:9=>AAAA=B>==?AA<A=AAAAA>??
@ATNG8:04789:03844
GATGGTAGTGTGTCTCTGAGGTAGTACTCATTCGTTTCGGAAGAGACAGGTACGTTAATAGTTAATAGCGTAACTTCTTTTTTCTTTGCTTTCGTGGTATTCTTGCTAGTTACACTAGCCATCCTTACTGCGCTTCGATTGTGTGCGTACTGCTGCAATATTGTTAACGTGAGTCTTGTAAAACCTTCTTTTTACGTTTACTCTCGTGTTAAAAATCTGAATTCTTCTAGAGTTCCTGATCTTCTGGGATGTGTGCGCAGTGCCTACCATCGAATCCTCTTAGTCT
+
::49455=AAABBB;96CCDACCB@;;;A;;6;ABC=BB@C@BBBBCCC?BBABB@C@CCBA;A;:;5:955.5>.544444#444)449<2==<:4://)/7)//=;:;9;@>;A?5505:<=A?AAAAABBB?CBBC?BBB;;;@;:9BBCCBBB?@@@7::<A:??>00099A*55999*69>7<<AA@+;;B@@8@999>>;:9@BCEEG199:A><@=BA>;00000@;>9<<>>>@?@@CD;::9;9:999445=<=?BBC?B@?>>::94997:78888
@ATNG8:04789:03880
GATGGTAGGTGCACATGAGTGTATCCAGAAGATCAGGAACTCTAGAAGAATTCAGATTTTTAACACGAGAGTAAACGTAAAAAGAAGGTTTTACAATACTCACGTTAACAATATTGCAGCAGTACGCACACAATCGAAGCGCAGTAAGGATGGCTAGTGTAACTAGCAAGAATACCACGAAAGCAAGAAAAAGAAGTACGCTATTAACTATTAACGTACCTGTCTCTTCCGAAACGATGAGTACGAGAGTCAGAGCAGAGCTACCATCGATAACCTCGAGTCT
+
//9969<@<?666;;;<<><;655949:<7<656>B>=:BAAABAA;:93;056=@DD@@+@?BBBBDCAAABC>CCCCFEF3CC@C@DKE=C;;:;CAABAAAA<?;=@<@9:44:;:<?>;;;59555555::9:5:>>?@BBC@F@D;;8;AAABBBB?AAABBB?A@:=00+00;:>6;;>8>?>>?1:;6:888==B=B?C?;;;?<@=A@CCD@CCB;;;C?A=BAA9A00000?>??@?998>??A>>>A@@?ABAB?B???A??<;=BACAA888
@ATNG8:04790:03861
GATGGTAGCACACGAGATCTCATCGTACTCATTCGTTTCGGAAGAGACAGGTACGTTAATAGTTAATAGCGTACTTCTTTTTCTTGCTTTCGTGGTATTCTTGCTAGTTACACTAGCCATCCTTACTGCGCTTCGATTGTTTGCGTACTGCTGCAATATTGTTAACGTGAGTCTTGTAAAACCTTCTTTTTACGTTTACTCTCGTGTTAAAAATCTGAATTCTTCTAGAGTTCCTGATCTTCTGGTGAGATATGCATGATGCTACCATGATAACCTCGAGTC
+
><;<06==BCCCDCCC:;;ADBBBCCBBBCBB?BCCC?CC@C@CCCCCCC@BBBBB>A?BCCC?C>ACCCAABAD?CCCCC3BB?C>>=58@@C>BCB@CC999;?;=9>@BBBCBD?BA?=B<B???@@@@<@@@@8;;B7>>>>AABBBBBDC?BBB?AB?=:>?==>ACAF:>>?BB5B;?;??DDD/D?>>>7>??=>>=9:::999:,9///=5;5::4:?@?<=>;>8>@<;==-//;5;;<?>>>@@@@>>>;;;@@A==>>>@<6:6:3-,,,,
@ATNG8:04748:03936
GATGGTAGGAGACACGTCGCACACGTACTCATTCGTTTCGGAAGAGACAGGTACGTTAATAGTTAATAGCGTACTTCTTTTTCTTGCTTTCGTGGTATTCTTGCTAGTTACACTAGCCATCCTTACTGCGCTTCGATTGTGTGCGTACTGCTGCAATATTGTTAACGTGAGTCTTGTAAAACCTTTCTTTTTACGTTTACTCTCGTGTTAAAAATCTGAATTCTTCTAGAGTTCCTGATCTTCTGGATATGAGTGACTCGTGCTACCATCGATAACCTCGAGTCT
+
AACC@DDD@BBBBBBC@;;;ABBCBBCBCCAB=A@@A6@A=A=@@BCBDGADCB@?5:5;?@??C@BAAABBBBB?@?@@@.873<77:,3??@;@??;?A@CCEBBB?BAAADBBB??AA=B<@@@@???@<@@@>:>8::<=@==<=>><::;98885;;:=:?>=>>@@@A=????=-=188-8>ADB/=;:9929///=<7;//+-999,9-//95;5@@:>=AA>>>=@=@@?@;;7;>D<>===??;;;@>>>BB>>>>><>???@==:><??;;;666
@ATNG8:04750:03909
GATGGTAGTGTGTCTCTGAGAGTAGTACTCATTCGTTTCGGAAGAGACAGGTACGTTAATAGTTAATAGCGTACTTCTTTTTCTTGCTTTCGTGGTATTCTTGCTAGTTACACTAGCCATCCTTACTGCGCTTCGATTGTGTGCGTACTGCTGCAATATTGTTAACGTGAGTCTTGTAAAACCTTCTTTTTACGTTTACTCTCGTGTTAAAAATCTGAATTCTTCTAGAGTTCCTGATCTTCTGGGACGCGCGCACTGACACTACCATCGATAACCTCGAGTCT
+
;;@C@CCCCCCCBCCCCCCBBBBBBCCCBC??>?CCE=BB?B@BCCCCCC?DDDDD@E@CCCC?C?CDDFB@@CC?CCCDD3BB?BBBD>BBCC@CBA?AB8;;CEEGADCDBBBBD?CBB?C?CCCCDCBB?BCCC@CBCCCCCCCBBBCCBBB?CBB?BC?C?CCCCCCCBB@CCCCC;C?C=@@@@?,>DABC=AACCCCEC@?4;;;;*;==00,0,00;00;@@BC4;4;90///)////)/:9/56<<<<<<566665/4:////773:7;:::<<::
@ATNG8:04757:03895
GATGGTAGCTCTGCTCTGACTCTCGTACTCATTCGTTTCGGAAGAGACAGGTACGTTAATAGTTAATAGCGTACTTCTTTTTCTTGCTTTCGTGGTATTCTTGCTAGTTACACTAGCCATCCTTACTGCGCTTCGATTGTGTGCGTACTGCTGCAATATTGTTAACGTGAGTCTTGTAAAACCTTCTTTTTACGTTTTACTCTCGTGTTTAAAAATCTGAATTCTTCTAGAGTTCCTATCTTCTGGTGTCTGATCTGTATCAATCGATAACCTCGAGTCT
+
@ABB@BBBDCDCCCBBBBBCBBBBB@AADDBB?@@@A<BC<@<>@@>;;A;?@<A>:B?>B;;89:B@ABBBBBA>;;;;;*9?8>ACC=BBCA=@:;4;;5;ACCCD@CCCCDEEM<<;@@C=AAAAA@AC@BCDG@BBCCCBBBB;;;C@@@A>BCC>@A?A@AA;;;:;@A6:;AAA7A<B99::::*9:9999*9@@@@@@@90/)/777'7///7)/)/4.4:944547<9565<=743/27///78<:<<9::9:B5;:;;;;4:>BABA@000
@ATNG8:04760:03917
GATGGTAGCTCACGTACGTCACACGTACTCATTCGTTTCGGAAGAGACAGGTACGTTAATAGTTAATAACGTACTTCTTTTTCTTGCTTTCGTGGTATTCTTGCTAGTTACACTAGCCATCCTTACTGCGCTTCGATTGTGTGCGTACTGCTGCAATATTGTTAACGTGAGTCTTGTAAAACCTTCTTTTTACGTTTACTCTCGTGTTAAAAAATCTGAATTCTTTTAGAGTTCCTGATCTTCTTTCTACTACACTGTACTCTACCATCGATAACCTCGAGTCT
+
BABC@BACABCC@<@DCCCCAABBBCBDCCAB?BDGF>CC?C?BBCBBBC@EDAAB?A=@@@A=@>@?;?@@@AA?BCDCC2BC?A<<<:>@AC?BBB>@?599?@@?8>==8AABB>??B?B????BBBBB?BB@A=A>>=>>?@>>>>>;;;>;><=:=@<A5@>>><<@@@9>BBBB-=3<655555'2::@A3:9>>AA@:9;188985#577<:6936666&//6695;6><BB>A:@AC;B>>>=>>@@A@@@>>>BAA;?7888688=<@@@????>
@ATNG8:04763:03937
GATGGTAGCAGACGTGACAGAGCGCCAGAAGATCAGGAACTCTAGAAGAATTCAGATTTTTAACACGAGAGTAAACGTAATAAGAAGGTTTTACAAGACTCACGTTAACAATATTGCAGCAGTACGCACACAATCGAAGCGCAGTAAGGATGGCTAGTGTAACTAGCAAGAATACCACGAAAGCAAGAAAAAGAAGTACGCTATTAACTATTAACGTACCTGTCTCTTCCGAAACGAATGAGTACAGAGAGTACGATATGTCTAATCGATAACCTCGAGTCT
+
AACC?BD<A=ABAA;;6>FECCCCC@BBB@EDCBCCAC@BCEFBBB@BC@B?BBCBBCCC3D?CB???>@::98*38:<9BB@CCAH@CCC7AAA<@BBCCBBBC?C@AA?ABB@DCCBEBA@BC@@@CDCCAAAAB>AAA@@AAA>B?A;;6;A@@A?????@99:C=A@=???=??@@@9@:939<<<=+;;9>:;;@@@@B:=:=@@@=B=>;AAE@CCCCBBB?C?CDC<A??9999@@A@@AAABABCCCCCCCBBBBB?BAAA9848:@@?@@B89
@ATNG8:04764:03921
GATGGTAGCTATACGTATATCTATGTACTCATTCGTTTCGGAAGAGACAGGTACGTTAATAGTTAATAGCGTACTTCTTTTTCTTGCTTTCGTGGTATTCTTGCTAGTTACACTAGCCATCCTTACTGCGCTTCGATTGTGTGCGTACTGCTGCAATATTGTTAACGTGAGTCTTGTAAAACCTTCTTTTTACGTTTACTCTCGTGTTAAAAATCTGAATTCTTCTAGAGTTCCTGATCTTCTGGATAGCGACTCGATATACTACCATCGATAACCTCGAGTCT
+
@BAA?ABBCCBBBCCCCCAAACCDCCCBCCAA<ABB@<BC?B@BCCCCCC@BBBBB?B@CCCC@C?BA@ABBCBB?BCBCB3BB?C???7>CBC?CAA>AB?AAABDC?BACBBB=><?>>=A<BAAA????;?BAD:>>A===?@@@AAD???A<AAA;AA<A=@@@???C@@;>====2=:=988888(8@888-8<=;::@>=>19898(5<=<A:>:=B=BBA@???;@;@C??;;8;=B=@@?AA@@@@@AAAAA@>>;;7;;99=;;7;;??>>>>=>
@ATNG8:04771:03937
GATGGTAGTATCTGCACACTCTGTCCAGAAGATCAGGAACTCTAGAAGAATTCAGATTTTTTTAACACGAGAGTAAACGTAAAAAAGAAGGTTTTACAAGACTCACGTTAACAATATTGCAGCAGTACGCACACAATCGAAGCGCAGTAAGGATGGCTAGTGTAACTAGCAAGAATACCACGAAAGCAAGAAAAAGAAGTACGCTATTAACTATTAACGTACCTGTCTCTTCCGAAACGAATGAGTACACACTCTCATATGACACTACCATCGATAACCTCGAGTCT
+
:56C<BCCCBBBCCCCBCCCCDC;;8;BA>@AAA@A5;69@@ACBB?BB@C@AA@9999999#96A@BABBBBBBB=BBCBDDDD)DC=B4:::-;AA?BBCCCCIHC6;6;;5;@@=ACCDCCCCCCCCCBB??<@A@A?BC@@@BBC<@<@::7:BAACCAA?@@@A??=?C?AAA<?@CCA=@9949ACCC3BB?B999BBAAA<A=A>>>;?=ACEAA>@CBBBBB@C????9?@@>ABCCCBBBAAABBCDBBBAB@AACBBB?C@?@?99298=>?CC>>?
@ATNG8:04775:03892
GATGGTAGCATCATGCATATCTCACCAGAAGATCAGGAACTCTAGAAGAATTCAGATTTTTAACACGAGAGTAAACGTAAAAAGAAGGTTTTACAAGACTCACGTTAACAATATTGCAGCAGTACGCACACAATCGAAGCGCAGTAAGGATGGCTAGTGTAACTAGCAAGAATACCACGAAAGCAAGAAAAAGAAGTACGCTATTAACTATTAACGTACCTGTCTCTTCCGAAACGAATGAGTACTGCGTCTCACTCTCGCCTACCATCGATAACCTCGAGTCT
+
@;@@:B>BBCCBCCCCCCCBCCBCC?CBC@CDA@@@<@;@@@AAAB?BB?CACBBBBDDC1B?BBBBBCAA88713;=CDDD1A@?@@CCC9CCD?;;;BBBC@A>A@CC?CBB@BBCCCCCCCCECCCCDG@A@@?;@@???B::6;?C@@@ABBBAAAC?DDEBBB???;?BA:>?:::,88818<<<<.=A=@@BAAA@;;6;9==??9=:>=ABB?BBBBBCC@A<AA@8@00-0>@@ABBBBBA@@@BABABBBBD@CBB?A:::@BCAF?BBBBBBAA
@ATNG8:04779:03932
GATGGTTAGTGTCATATGAGAGTGTGTACTCATTCGTTTCGGAAGAGACAGGTACGTTAATAGTTAATAGCGTACTTCTTTTTCTTGCTTTCGTGGTATTCTTGCTAGTTACACTAGCCATCCTTACTGCGCTTCGATTGTGTGCGTACTGCTGCAATATTGTTAACGTGAGTCTTGTAAAACCTTCTTTTTACGTTTACTCTCGTGTTAAAAATCTGAATTCTTCTAGAGTTCCTGATCTTCTGGGATGTGTGCGCAGTGCCTACCATCGATAACCTCGAGTCT
+
B<CC>A9BABBCCDDCCECCEEFCCCCCCCCBC?BCCD>CC?C@CBBB>CD:C>C>?:>:==BC?D?;;9@@@>=@8<A@@A1AB@BBBE?BCBB>A@B?BD@;;;CCC@CCFFCEEE?BBC@D@CBBBCBBC@CBBB@BBBBCCICDCCCBECBB?BBB@BC@B?ABC;;<CCC<@;;;;.;>A=;;;;;*;@AAC=AACCBBBABC5<;;<*<CBA@=A=AB>BACCCDC@C@CCCDCC?BA@D<A000AAACDAACACB@CCFADCBBB;;8;?BBCCCCBB
@ATNG8:04788:03908
GATGGTAGCGCACACATAGATACAGTACTCATTCGTTTCGGAAGAGACAGGTACGTTAATAGTTATTAGCGTACTTCTTTTTCTTGCTTTCGTGGTATTCTTGCTAGTTACACTAGCCATCCTTACTGCGCTTCGATTGTGTGCGTACTGCTGCAATATTGTTAACGTGAGTCTTGTAAAACCTTCTTTTTACGTTTACTCTCGTGTTAAAAATCTGAATTCTTCTAGAGTTCCTGATCTTCTGGTAGAGCGTGCATATATCTACCATCGATAACCTCGAGTCT
+
BBCF@D@@@CCFFCAAACCCCCBBDDDDCCBB?BCCC=CC?C?CCCFAAA@DEICC@C@CCCC?CC@CDCCBBBC@BBBBB2AB?BBBB=AAAB@BDD@CC;;;CCCC@CCDCCBBC?CBB@BADCCCCBBBACDCD>AABDCCCCBBBCC@@@B?B::8;C?A?BBBBBC@@@=@@BCC:B?B>BBABA2ACCCD=BCBBCCBBA@;@BBB2B@ABGBD@CC@DDCCCBB?A>AABBBB>BCC@CCCHCCBABA@@@ABBBBBA=@000=<;6;<@A@ABA@A
@ATNG8:04788:03939
GATGGTAGTATAGAGCTCTACATAGTACTCATTCGTTTCGGAAGAGACAGGTACGTTAATAGTTAATAGCGTACTTCTTTTTCTTGCTTCGTGGTATTCTTGCTAGTTACACTAGCCATCCTTACTGCGCTTCGATTGTGTGCGTACTGCTGCAATATTGTTAACGTGAGTCTTGTAAAACCTTCTTTTTACGTTTACTCTCGTGTTTAAAAAATCTTGAATTCTTCTAGAGTTCCTTGATCTTCTGGGTCTACGCTCGTCGCGCTACCATGACTACCTTCG
+
95;;:>>CBCCCBBBBAAA966<=>@>9;544.4>>;4<<9<9ACCBBBB=??B@@;?>A@@AAF999AB::389177888)6;5:000.88>*0/606;69::;?C589>?B@@@<>==7;6;@@@@>==<A;;;;?????@>===A??:9:9)///(/8/9158<>88=?A774899*8)-(-,555(22266+-.966669222'27877$77:16=/5///)/;;;9;;6:(/(/76783///<4<8;>>9<:553///888A=7;;6---22(,(**
@ATNG8:04792:03938
GATGGTAGCTCTGCTCTGACTCTCGTACTCATTCGTTTCGGAAGAGACAGGTACGTTAATAGTTAATAGCGTACTTCTTTTTCTTGCTTTCGTGGTATTCTTGCTAGTTACACTAGCCATCCTTACTGCGCTTCGATTGTGTGCGTACTGCTGCAATATTGTTAACGTGAGTCTTGTAAAACCTTCTTTTTACGTTTACTCTCGTGTTAAAAATCTGAATTCTTCTAGAGTTCCTGATCTTCTGGGTGCGCTACAGTCTCTCTACCATCGATAACCTCGAGTCT
+
ACCC?BBCBCCCCCBBBBCCEDCCCCDDCCBB?BBBB=BC@C?CCCCFEG?AADHE@C@DCCC@C@CDDCCCCBB?CDDDD2BA?ABCD=BBCC>BBB<@@=@@@BBEACBBBDGCC@BBA=@<ACBABBBC?BBCC?CCCCBBBCCCCCCCBBB?CCC?AB@C@BBCBBBCCC?AABCC<CAD@BBABA1ACCCC>FBBBBBBAAA@BJJE5CBBBB>B@DC@BBACBBB@B?ABABA@;?:::6;CBBBBBBCCBBBA@@ABB>B@?@B;;8;@CCCCDCBB
@ATNG8:04755:03984
GATGGTAGCACGAGTCACTCATATCCAGAAGATCAGGAATCTAGAAGAATTCAGATTTTTAACACGAGAGTAAACGTAAAAAGAAGGTTTTACAAGACTCACGTTAACAATATTGCAGCAGTACGCACACAATCGAAGTGCAGTAAGGATGGCTAGTGTAACTAGCAAGAATACCACGAAAGCAAGAAAAAGAAGTACGCTATTAACTATTAACGTACCTGTCTCTTCCGAAACGATGAGTACCTCTCAGACGCTCGTCCTACCATCGATAACCTCGAGTCT
+
BCCD@CCBBCCBBCCCCBBDDCBDC@DBB?BDBB@@<A?ABBDBB@BCACACCC@@@A@1@?@@@CCCEBBBC;A99:===.?A?E?CBB1:AB@DBBCBAB@@9?8;?8?@A==?@AAAA>>>??>>==<<?>?D=A>>>?CBA=A;>>B?BBBCDC?><>BBBBB?BB?BAA4::AA@8@AA>BCCCC3@@=?DB???@@A=A<@???=A=AA=??=A@?????>D;@@C:<999AAABBB@CDCAABBAAB>BBB@=@8848/00@00,9>@@AB@>>=
@ATNG8:04757:03953
GATGGTAGTGTGTCTCTGAGAGTAGTACTCATTCGTTTCGGAAGTGACAGGTACGTTAATAGTTAATAGCGTACTTCTTTTTCTTGCTTTCGTGGTATTCTTGCTAGTTACACTAGCCATCCTTACTGCGCTTCGATTGTGTGCGTACTGCTGCAATATTGTTAACGTGAGTCTTGTAAAACCTTCTTTTTACGTTTTACTCTCGTGTTAAAAAATCTGAATTCTTCTAGAGTTCCTGATCTTCTGGGTGTATCAGCGAGTATCTACCATCGATAACCTCGAGTCT
+
@@A@>AFCCCCCDDBCABACCBBCEEBBBBBC@CCCD>CC@C>@ACBCBGADDDCC?CACCCC@CACCCICBBBC@;;;;;*9@=@BCL?BCBC?AAC@CEABBBBCCABBBDDCBC?BBB@D?CCCCCBBB?BBBB?BCCCCBBBCBBBCCBBC@CCC?BB?B@EBBBBB@@@?B:9:9-;>B<ABCCC0BC;;;;.;AAA@ABB;;5;;;;;%;=@AB@B?BB?C@@@@00-0;@>>@0;7;BDC>BCCCCCC;;;AA@BCCCCC@C;;;BAA=A?AACBBBBB
@ATNG8:04757:03980
GATGGTAGGACGAGCGTCTGAGAGGTACTCATTCGTTTCGGAAGAGACAGGTACGTTTAATAGTTAATAGCGTAACTTCTTTTTCTTTGCTTTCGTGGTATTCTTGCTAGTTACACTAGCCATCCTTACTGCGCTTCGATTGTGTGCGTACTGCTGCAATATTGTTAACGTGAGTCTTGTAAAAACCTTCTTTTTACGTTTACTCTCTTGTTAAAAATCTGAATTCTTCTAGAGTTCCTGATCTTCTGGATACACTCATGTGCACCTACCATCGATAACCTCGAGTCT
+
<8@?7;DE=@@@?;@;?@BBDBBB@A@@BFBC@CCCC>BB?A?@A@A@@@;ABB;;;,;49>:?:A=A@=>D;;6;@:@AB@@0555)9@;=4??BC?DAB=AB79:BAAC@BCBBDDCC?BBA=A<BBA@AB;;5;;?@;BBB;;:CBBCCCBBBAB?;;;>BB?C@CCCABABAA;?999::'97B;BCCCC1CCCCE999A?@@@259.9555$5::9;<;>BA=9;:;;9B;@<A@@A@@<>@B=;;<DCAB@CAA@BBBB?;;;?@A@<<00+0-00@@@???
@ATNG8:04758:03976
GATGGTAGACACGTGTGCTCTCTCGTACTCATTCGTTTCGGAAGAGACAGGTACGTTAATAGTTAATAGCGTACTTCTTTTTCTTGCTTTCGTGGTATTCTTGCTAGTTACACTAGCCATCCTTACTGCGCTTCGATTGTGTGCGTACTGCTGCAATATTGTTAACGTGAGTCTTGTAAAACCTTCTTTTTACGTTTACTCTCGTGTTAAAAATCTTGAATTCTTCTAGAGTTCCTGATCTTCTGGGTGTATCAGCGAGTATCTACCATGATACCTCGAGTCT
+
;<==;>>>?@>==;;;<<<<<<<=CCCCCBBC>BAAA<AB?C@CBBBBBC?BDCCB>A>???D>A9::ABAAA=<500///$//5;::@8BCCC?BBB=@@4:988<=48===@====?>>7;6:@AAAB>?:;898;888;==888==<A>==<5;9<9<<18/7::>?@AAA:<<><=/;1:165666(59655.5A;::8////4>>>>+68<577177;=;@@>>:8;=C=>==88;,//79.77---9933366656=<=>7;===///686677///
@ATNG8:04761:03949
GATGGTAGTGTCATATGAGAGTGTGTACTCATTCGTTTCGGAAGAGACAGGTACGTTAATAGTTAATAGCGTACTTCTTTTTCTTGTCTTTCGTGGTATTCTTGCTAGTTACACTAGCCATCCTTACTGCGCTTCGATTGTGTGCGTACTGCTGCAATATTGTTAACGTGAGTCTTGTAAAACCTTCTTTTTACGTTTACTCTCGTGTTAAAAATCTGAATTCTTCTAGAGTTCCTGATCTTCTGGGATGTGTGCGCAGTGCCTACCATCGATAACCTCGAGTCT
+
@<??7@>CBCBBCBBBCCDBCCBBBC:;;C=D;?>BB>CC?A<A>B;<<@:>>CAA?@?BC@@<B>BBBBBBCCD@AAAA@,=@;000@@<@:B>9<<=8<A5888??B@CBBBBBAA?AAC?B@BDCCCCCC@CCCC?BBBBBBCCDECCCAABC@CCC?BB<@=@BAACCCCC@C@@@@8@?C=@@BBA,@@;;;6;AAABBBBBB>BBBB2BDCCC?C@CD?BBDCCBB?BAFBBCCCA@@?@9@:::@ABBCCCBBBD@BBB?AAA000B,0,00==BAAA
@ATNG8:04767:03982
GATGGTAGACATATCGTACTCTCTGTACTCATTCGTTTCGGAAGAGACAGGTACGTTAATAGTTAATAGCGTACTTCTTTTTCTTGCTTTCGTGGTATTCTTGCTAGTTACACTAGCCATCCTTACTGCGCTTCGATTGTGTGCGTACTGCTGCAATATTGTTAACGTGAGTCTTGTAAAACCTTCTTTTTCGTTTACTCTCGTGTTAAAAATCTGAATTCTTCTAGAGTTCCTGATCTTCTGGATACACTCATGTGCACCTACCATCGATAACTCGAGTCT
+
<>>D?B<BDCCCCC??==>>CCBBA<CC<AAB@AAAD>BB?B=@@@ABCCACBCBB>A=AABA@B@BBBBBBB8>5<<<;<+:@4@972)29:7;@@B>BD?BBBAAA>;;>>AAAA<A@@;>8=?==>>AB=B???;??@>?>????@AB@???:==><>><>=@@@???@AA<<:;;:/;;A:==DDD/>>>A:@@@::;;:;:7;FFE/A>>>>:>;@B:>>@@AAA<A<@@@AAA<>>?<?@AAAAA@@@AAAA@@:99;7/--6777--/7777///
@ATNG8:04776:03955
GATGGTAGATACTCGCTGATACACCCAGAAGATCAGGAACTCTAGAAGAATTCAGATTTTTAACACGAGAGTAAACGTAAAAAGAAGGTTTTACAAGACTCACGTTAACAATATTGCAGCAGTACGCACACAATCGAAGCGCAGTAAGGATGGCTAGTGTAACTAGCAAGAATACCACGAAAGCAAGAAAAAGAAGTACGCTATTAACTATTAACGTACCTGTCTCTTCCGAAACGAATTAGTACTATAGACTATCTGAGACTACCATCGATAACCTCGAGTCT
+
:;>C@CBBABCBBBAAACCBBBDDD>A@@@C@@@A@;?9=?>>>CC?BB?B>B>=>BBBB1B?====BBB??>C277;;:::'9949.555&5<<45969:;=5986;??9<AC@CCCBCCBCCCBCCCBCBAFBCD@CLBBB?@??B?BBC?@@@CBCBB@DCCC::49>9@@>8>A??@8=;;8<=>>>.=?8?@AAC@@@A:>:=?AB7;8;@CCC@BB@@@A@;?;?BB=AAA@B?BBCCCCBBABBBBBABDAA?AAAA=7@///=@@9=9=>>>?;;;
@ATNG8:04777:03971
GATGGTAGCACACGAGATCTCATCGTACTCATTCGTTTCGGAAGAGACAGGTACGTTAATAGTTAATAGCGTACTTCTTTTTCTTGCTTTCGTGGTATTCTTGCTAGTTACACTAGCCATCCTTACTGCGCTTCGATTGTGTGCGTACTGCTGCATATTGTTAACGTGAGTCTTGTAAAACCTTCTTTTTACGTTTACTCTCGTGTTTAAAATCTTGAATTCTTCTAGAGTTCCTGATCTTCTGGGTGCGCTACAGTCTCTCTACCATGATACCTCGAGTCT
+
<8?:5:==:@;66==>>>CCA966:4559955.5<<<4>>6?7???@=CD@;:;CD>A>A:;43838:999:999433333$3;4<==>5455:8<;;74/(//////(/88898873872.527557722515688.22865555552..77...3626;494888988822,27777.7).).3777(...55'22558622255'222&255.595:6:>59555555282855356(..--(--//76996----3359660/--9222----36666
@ATNG8:04783:03959
GATGGTAGCGAGCGAGTGTGTATACCAGAAGATCAGGAACTCTAGAAGAATTCAGATTTTTAACACGAGAGTAAACGTAAAAGAAGGTTTACAAGACTCACGTTAACAATATTGCAGCAGTACGCACACAATCGAAGCGCAGTAAGGATGGCTAGTGTAACTAGCAAGAATACCACGAAAGCAAGAAAAAGAAGTACGCTATTAACTATTAACGTACCTGTCTCTTCCGAAACGAATGAGTACGATGAGAGAGCTCTCTCTACCATCGATAACCTCGAGTCT
+
=A;:75<<<ABA?@BA@@@BDBA<<59=@;>9?B;;49;@AAA@A@6::;@:=@BA@A@A,A?BCCCDCBC;::,9>9959&5<7<.6606<C=ACBBCCDBB?B?BB@CCD>BABBBBBCCDFCCBBCCADEBB?BBCBBBBB<@>BA@=@CDBCBBB?CCCCCA;???CCC<>;777)9<=9?@@@A2AB?B@>?BCBBB?B?BBCB=B=>>BBB?BEBAACC?A@BCC>CCC?BBACCCBBC??@BCB<>=>>>@BBBB@=@00/=::6:7=@@@@:;:
@ATNG8:04790:03966
GATGGTAGCAGACGTGACAGAGCGCCAGAAGATCAGGAACTCTAGAAGAATTCAGATTTTTAACACGAGAGTAAACGTAAAAAGAAGGTTTTACAAGACTCACGTTAACAATATTGCAGCAGTACGCACACAATCGAAGCGCAGTAAGGATGGCTAGTGTAACTAGCAAGAATACCACGAAAGCAAGAAAAAAGAAGTACGCTATTAACTATTAACGTACCTGTCTCTTCCGAAACGAATGAGTACGATGAGATCTCGTGTGCTACCATCGATAACCTCGAGTCT
+
8<=E@DBA?@CCCBBB@?A@BAABB?B@@<@AA;;;=A=A?@885<7;?<;7?BBBBCCC2B=:97>>>@==<=9=3;5555$5:7=8=<<0<9516@@>?@;00,/6::6;=?;:?A?AACCCDAAACAAA@CAAA:;:ABCCCC@C@BBB@BCCCCCCB@AAABBB@BB?????BBBDD;@?<9==>===&>@=:969AA@@@<B:==>>;>;>>B@@<@AA@?@B?E?BBB@BEF?BABBBBBBBAAABBCBA@<>::;>>BB=B????@A:=:=AA@@??@
@ATNG8:04793:03946
GATGGTAGCGCATATCAGCGCAGCCCAGAAGATCAGGAACTCTAGAAGAATTCAGATTTTTAACACGAGAGTAAACGTAAAAAGAAGGTTTTACAAGACTCACGTTAACAATATTGCAGCAGTACGCACACAATCGAAGCGCAGTAAGGATGGCTAGTGTAACTAGCAAGAATACCACGAAAGCAAGAAAAAGAAGTACGCTATTAACTATTAACGTACCTGTCTCTTCCGAAACGAATGAGTACGATGAGATCTCGTGTGCTACCATCGATAACCTCGAGTCT
+
A@BB?B<9;BBBCCCDECC@?@@BB=BGIDCCCCCC@C@BCCCBAB?CC@B?ABBCCCCC1C@CBBBCECCCCC>CCCDCCC5BB@B@BFF;CCC?CCCCCCCAB>A?AA>BCC>BACCCCCCCDCBBBDCC@CCBB>@@BBABBB>B@CBB@BCCBBBCC@CBBBBC?BB?BBC>AABBA<A@@;@?@@@1AC>@>=>BBADC>A=@A@@;?;?ADCC@CCA@@BB@C@BBB=BCC@AAABBBBCCAAABBA@ABBB@@AABBB?B;;;>;;5:<@AAAA???
@ATNG8:04752:04016
GATGGTAGGCACTGCGCACACATCCCAGAAGATCAGGAACTCTAGAAGAATTCAGATTTTTAACACGAGAGTAAACGTAAAAAGAAGGTTTTACAAGACTCACGTTAACAATATTGCAGCAGTACGCACACAATCGAAGCGCAGTAAGGATGGCTAGTGTAACTAGCAAGAATACCACGAAAGCAAGAAAAAGAAGTACGCTATTAACTATTAACGTACCTGTCTCTTCCGAAACGAATGAGTACTACTCTCAGAGACACACATCGATAACCTCGAGTCT
+
?B@@?@CD@CBBBCCCCCCCCCCCC?BBB@CCCCCCACAAAACCDCACC>A>???89999)9<BBBAACDAAAA8;;;;<;<(;@;;2555&5;;8;@;BBBCBB?C@BB?BAA>ABGEAABDDBBBCDDCC@CACC>B?>>BBBB@C?A999:CCCCBBB?CCDCAA?BC?BBA?BADDD;>>=:;;;;:.:A<A>==?@@@E<><>>@A;><>ABBB@BBCBBBA;?<?BC>BBB?CBBBBBBAABBBCCA=>>>@>>>AA>>>@@@;?<?@>==:::
@ATNG8:04755:04004
GATGGTAGCTCTGCTCTGACTCTCGTACTCATTCGTTTGGAAGAGACAGGTACGTTAATAGTTAATAGCGTACTTCTTTTTCTTGCTTTCTGTGGTTATTCTTGCTAGTTACACTAGCCATCCTTACTGCGCTTCGATTGTGTGCGTACTGCTGCAATATTGTTAACGTGAGTCTTGTAAAACCTTCTTTTTACGTTTACTCTCGTGTTAAAATCTGAATTCTTCTAGAGTTCCTGATCTTCTGGGCTGCGCTGATATGCGCTACCATCGATAACCTCGAGTCT
+
@@00)//////59>@@A996;;=5595499:;7;<<@7?;@<<;<AA<>7A<>?@:>?BB??7@>>=995554;799:::):<7<;=<30000/)/)/:6:;79443795:;;>>>;;7;::8<9==BB:9:B?BBCC;;;CBBABBB@@ABBCBC?CCC@CC@C@CCBBCDDCB?B;;;;.;=A=;;;;;*;ACBC=C;;;;:??==2999*5996=:>9BC?9::CBBB?B?BBA@@@>@@@C=C<<;<CDCCCCCCCDDCEM@C@@AA;;7;?BBBAACBB
@ATNG8:04771:04013
GATGGTAGGAGACACGTCGCACACGTACTCATTCGTTTCGGAAGAGACAGGTACGTTAATAGTTAATAGCGTACTTCTTTTTCTTGCTTTCGTGGTATTCTTGCTAGTTACACTAGCCATCCTTACTGCGCTTCGATTGTGTGCGTACTGCTGCAATATTGTTAACGTGAGTCTTGTAAAACCTTCTTTTTTCGTTTTACTCGCGTGTTAAAAAATCTTGAATTCTTCTAGAGTTCCTGATCTTCTGGTGTCTGATCTGTATCACATCGATAACCTCGAGTCT
+
;6?@5>@@=ABBADCA@@BCCAABECCCCCCC?BDDF=BB?C@CBBBBAB?ABA@@>@@BBCD>A>@ABBBBB=C???=<=,7:.:CCC;@BBB?BBA>AA;?>?AA@?BCBCBAAA;@>@=A:>>>@@@@@<AA??7;;??@@@@@>>>BB@;616//)/;5958>B??>AA>675555'56;4;9DDED)>////(////----.3.36666%69949:48488655588885::>>?><<8;;97=?=>=@@AAAAA>>>@@A>==<@@3757AA;:;;;
@ATNG8:04771:04027
GATGGTAGCACACGAGATCTCATCGTACTCATTCGTTTCGGAAGAGACAGGTACGTTAATAGTTAATAGCGTACTTCTTTTTCTTTGCTTTTCGTGGTATTCTTGCTAGTTACACTAGCCATCCTTACTGCGCTTCGATTGTGTGCGTACTGCTGCAATATTGTTAACGTGAGTCTTGTAAAACCTTCTTTTTACGTTTACTCTCGTGTTAAAAATCTGAATTCTTCTAGAGTTCCTGATCTTCTGCGCGTAGTATGTCGCCTACCATCGATAACCTCGAGTCT
+
BBDCADDCBBBBDCCCCCCEECCBBBCCCCCC@CCCD>CC@CBEBCBCDD@CCC;;69:>><B?B:=BAAABB=B?>??==,7=86=9998&3:>A<@AB?@A=@??=<?:?AAABCCA<?>>;?=BAA?@@>>8=>AB9>>>8:8:@?>>>@@@@@=@@@===:=>DAA>>>?@@>@@@@@5?8=8:7666)7<---)------887<9>>>>*9588?6?3;=4<<<;::;<@<@@@@??<??>>>A>>>>>>=>=>>967--,----;;9-3-39///999
@ATNG8:04774:04002
GATGGTAGTGTCATATGAGAGTGTGTACTCATTCGTTTCGGAAGAGACAGGCTACGTTAATAGTTAATAGCGTACTTCTTTTTTCTTGCTTTCGTGGTATTCTTGCTAGTTACACTAGCCATCCTTACTGCGCTTCGATTGTGTGCGTACTGCTGCAATATTGTTAACGTGAGTCTTGTAAAACCTTCTTTTTACGTTTACTCTCGTGTTAAAAATCTGAATTCTTCTAGAGTTCCTGATCTTCTGGGTCTCTCTCTCACGCACTACCATCGATAACCTCGAGTCT
+
BA@@7;>CCCBBCBBAACBBBBEECCCBBB;;9;BBB>CD@C@BBCB@A=2555555.5.549?;@=BA@ADABBB?AABBBD)AG=A:;;/9@>?<ACC=BC;<;BCCC?BABAEEHC@C;;6;?BBBBBBBB?BBCB?AAA@;;<EHEEGCB;;;@CBC@BBAJACDBBBA@@C>B@@@?3@5;7;BCBC3BAAA@8@@AA@ACBDCEECDC5CBBBCAIACC@CJCCB@@?AABBCC@@?ACCJ>CBCCDDC::;@@;;;BBCB?C@@@D<;8;@AAA@?AAA
@ATNG8:04778:04015
GATGGTAGCGAGCGAGTGTGTATACCAGAAGATCAGGAACTCTAGAAGAATTCAGATTTTTAACACGAGAGTAAACGTAAAAAGAAGGTTTTACAAGACTCACGTTAACAATATTGCAGCAGTACGCACACAATCGAAGCGCAGTAAGGATGGCTAGTGTAACTAGCAAGAATACCACGAAAAGCAGAAAAAAGAAGTACGCTATTAACTATTAACGTACCTGTCTCTTCCGAAACGAATGAGTACTGCGTCTCACTCTCGCCTACCATCGATAACCTCGAGTCT
+
:@AB?===BBA666===B<BCCDCB@CBD@CCBB@@=@?AABBCCB@BB>B=AAGCCCCC.;66@@@BBBCCCE?F<;;CBB2;;5;2;;<-;BB?CBBBBBABB;?;?@7@?@<??;CBBBCDCCBCEBCD@BBBB>AABAABAA>B?B@@?@CCBBBDCACBBBAA?::6:?=2900000*000/66666%696=444==A<8<8;>?@D:=8:;ABB@CC;;<BA>A>@@@9@@@<?AAAAA:::?CCBBBBBBBCBBB?B@@<@;;99??;?>A@@C@@A?
@ATNG8:04784:03995
GATGGTAGTATCTGTCTACGAGAGCCAGAAGATCAGGAACTCTAGAAGAATTCAGATTTTTAACACGAGAGTAAACGTAAAAAGAAGGTTTTACAAGACTCACGTTAACAATATTGCAGCAGTACGCACACAATCGAAGCGCAGTAAGGATGGCTAGTGTAACTAGCAAGAATACCACGAAAGCAAGAAAAAGAAGTACGCTATTAACTATAACGTACCTGTCTCTTCCGAAACGAATGAGTACACATCGTCGTGTCGTGCTACCATCGATAACCTCGAGTCT
+
//796::@CA;5556666<<<@<@<:=>>:==9:;A;@498A9=9;8;;7:6@@997CCC1A?AA@C>>>@@A>9:9;::;;*4?8>7@@@7BBB@BCHCCBBBD@EADC?B@@=@BAAC;=;CCCBBBCBB@BCBB@CCDBAA@?9@=A;;9<CDBBDDC?BBCCA@?::29=<8<=888*3::;@BCCC3CCAB9::CC@==9=8=>A??<?ACBB@BBAAAAA@C?BBC=BBB?CBBBCBBBBBBBBBCBBBAAABBBBBB?B>>>B9949=@@B???>>
@ATNG8:04789:04013
GATGGTAGCTCTGCTCTGACTCTCGTACTCATTCGTTTCGGAAGAGACGGGTACGTTAATAGTTAATAGCGTACTTCTTTTTCTTGCTTTCGTGGTATTCTTGCTAGTTACACTAGCCATCCTTACTGCGCTTCGATTGTGTGCGTACTGCTGCAATATTGTTAACGTGAGTCTTGTAAAACCTTCTTTTTACGTTTACTCTCGTGTTAAAAATCTGAATTCTTCTAGAGTTCCTGATCTTCTGGTGTCTGATCTGTATCACTACCATCGATAACCTCGAGTCT
+
CCCC?CCCCCCCBBBBDCCCCCBBBBCCBB9999BBC>CC?C?CCCCCFE>BBBCC@C@BECCAE?BBCFCCC>C?BBDHM5A@;@@?94:BBD@DCC@FC;<:ACCC?BABBBBAA;??C?D?ABAAABBA?DCCC<;;@@><>>@@@BB;;;@<@@@;@@<B;@?@@@A@@@<>>=HD;B;@<??@@@/;;777.6-----=<<>18998(29::>9>;??9?@@A@@@<B;??@@;;6;=>:;;;>=?@@>>>@@@@@>>>B<@777=;<494:AA>>>@@
@ATNG8:04797:04011
GATGGTAGGAGACACGTCGCACACGTACTCATTCGTTTCGGAAGAGACAGGTACGTTAATAGTTAATAGCGTACTTCTTTTTTCTTGCTTTCGTGGTATTCTTGCTAGTTACACTAGCCATCCTTACTGCGCTTCGATTGTGTGCGTACTGCTGCAATATTGTTAACGTGAGTCTTGTAAAACCTTCTTTTTACGTTTACTCTCGTGTTAAAAATCTGAATTCTTCTAGAGTTCCTGATCTTCTGGGCAGACTCTCACACGCCTACCATCGATAACCTCGAGTCT
+
AB@@>@BD@CCBBCCA@@CCCCCCCBBBBB::9:BBC?DE@D?BBBBBCC?CCBCB?B?AACD?C<ABBBBBB?>9778787%97/7ACC>CBBB<@@?<???BBBBBB?BBBBB>>>;A@A=D=>>>>??>>;????9>>?<=<?>>>>@A<<>?=???<AA<A<???>>@?AA9??@AA5A<?<?@@@?/====>9>@@@@AA>@@49:9:+;;;;B=A=??<?AAA;;:<@<@AAA=>:>;<D;D>>;>>:::AAAAA=499958///=;=7A<A=@@@///
@ATNG8:04750:04052
GATAGATACTCGCTGATACACCCAGAAGATCAGGAACTCTAGAAGAATTCAGATTTTTAACACGAGAGTAAACGTAAAAAGAAGGTTTTACAAGACTCACGTTAACAATATTGCAGCAGTACGCACACAATCGAAGCGCAGTAAGGATGGCTAGTGTAACTAGCAAGAATACCACGAAAGCAAGAAAAAGAAGTACGCTATTAACTATTAACGTACCTGTCTCTTCCGAAACGAATGAGTACTACTCTCAGAGACACACTACCATCGATAACCTCGAGTCT
+
BCCCC@@@BBBBBCCCABCBCD=BBB@CBBBBA?C?@??BDGC@BB?B?BAA?????.??BBCBBBCEBBA;@@?@ABB0AC>C5;<;.;CC@CAAADCCCC@D@CC?BBB?BBBBCBBBBCCDDBBBB@FCA@>ABBCA@@B?CAC@@>@BBBCBBA?CBBAAA@CD?AAA>ABCDC=BBB?>>CCA/@@=A:;:AAA@@;@;AAAD:><>AA@@>ABBBBBB?B?BCC=CCC?AACDDCCC<@@CBBBB@?@;;:>@@<=:>==<>::5:79AAA@@??
@ATNG8:04753:04086
GATGGTAGGTGCACATGAGTGTATCCAGAAGATCAGGAACTCTAGAAGAATTCAGATTTTTAACACGAGAGTAAACGTAAAAAGAAGGTTTTACAAGACTCACGTTAACAATATTGCAGCAGTACGCACACAATCGAAGCGCAGTAAGGATGGCTATTGTAACTAGCAAGAATACCACGAAAGCAAGAAAAAGAAGTACGCTATTAACTATTAACGTACCTGTCTCTTCCGAAACGAATGAGTACGATGAGATCTCGTGTGCTACCATCGATAACCTCGAGTCT
+
@:?@<>?A>BBABBBBCCDBCCCCD@BBB@CCBBBE>A>ABCGEBB@BD?B@BCCCCDDD3D@CAAACCCCDDF=@@99999*;C>C4;;;-;;;29@?@BCCCC?C?BB?BBB@BBBABCCCCCCCCBCBCABB??<@BCABCAB?D@CBB?BBCD?AAC?CCCBAA=AB@BBB>ABCCC;>>>@BCCCC3DC@A>@@BB???<>:>AAA:=:>ACBB?BBAAABBAL@CBC>CCC@A@@BCECCCAABBBBBAAACBA>:;>>:=888;;;5::>==>?888
@ATNG8:04759:04064
GATGGTAGGCGAGAGTGAGACGCAGTACTCATTCGTTTCGGAAGAGACAGGTACGTTAATAGTTAATAGCGTACTTCTTTTTCTTGCTTCGTGGTATTTCTTGCTAGTTACACTAGCCATCCTTACTGCGCTTCGATTGTGTGCGTACTGCTGCAATATTGTTAACGTGAGTCTTGTAAAACCTTCTTTTTACGTTTAACTCTCGTGTTAAAAATCTTGAATTCTTCTAGAGTTCCTGATACTTCTGGTGTCGTCTATCATGTACTACCATCGATAACCTCGAGTCT
+
88<<8=?@=@>@B;;9=BBBCCBBBBBBBB@@=@;;;0;@<?6;;@AABC;@?B@:4:::600+/6;:;>DB>7;433333$3869:;7:;9;173//(/;(///66617B?:?==>9<==4;5:>@:9///387884>>===@@>>>@@@?8885888:?>9=:>AAAA>@99577999*719.55AAA.>>==;.717;;9255<>18888(88817<0606=:>>@>AA@:>5<89///;6<7707---2---299=99>>55390536333916177?>@A@>
@ATNG8:04761:04076
GATGTAGTGCGTGAGAGAGAGACCCAGAAGATCAGGAACTCTAGAAGAATTCAGATTTTTAACACGAGAGTAAACGTAAAAAGAAGGTTTTACAAGACTCACGTTAACAATATTGCAGCAGTACGCACACAATCGAAGCGCAGTAAGGATGGCTAGTGTAACTTGCAAGAATACCACGAAAGCAAGAAAAAGAAGTACGCTATTAACTATTAACGTACCTGTCTCTTCCGGAACGAATGAGTACTGTATCTATGTGCGCTACCATCGATAACCTCGAGTCT
+
444449;;9;656;;;;<<<<>D@266:.555444.48><><<AC?CC?C?=:88====+4.3<9333=8773(3799>>>*;;5;7:;<0;;;49666;?<BB?C@AA>@CC=@@??B;:;:99@CC@?>::449.4334;<<=8B:=5905;::>B=B9BB<BAB><<0444.49;;<4<::6:<=>>+:@<><?<@>??@:@499>A?A?88;AA=@A@::9B?A4:6:=@9929@@ABBAAA990::0//6//73;;557/..35905058555;;=
@ATNG8:04766:04059
GATGGTAGGCACTGCGCACACATCCCAGAAGATCAGGAACTCTAGAAGAATTCAGATTTTTTAACACGAGAGTAAACGTAAAAAAGAAGGTTTTTTACAAGAACTCACGTTAACAATATTGCAGCAGTACGCACACAATCGAAGCGCAGTAAGGATGGCTAGTGTAACTAGCAAGAATACCACGAAAAGCAAGAAAAAAAGAAGTACGCTATTAACTATTTAACGTACCTGTCTCTTCCGAAACGAATGAGTACTATAGACTATCTGAGACTACCATCGATAACCTCGAGTCT
+
?:94.4:>;>BBAB=>?BCCBBBBC>BBB@BBBCDDACACBBBDAA>@@=@@CC;<9CCCC)B@::9BAAA999>8;;;99999#5;6<.55555#//;4//)/7;:<59557<<7ABC?BCAACFCCCBBCBBBCB@EBBB=????ACA@=@?B::8:A@@ABBB?BBBBBB>BA=>>83983777(57947888888#8=::;5;87==A55455882)202=???=??>ABBC@C?BBA<@>?<>BCCDCBBBB@@@>>>ABBBBBBAA@A=@>??@?<3939<:A<778
@ATNG8:04771:04052
GATGGTAGTATAGAGCTCTACATAGTACTCATTCGTTTCGGAAGAGACAGGTACGTTAATAGTTAATAGCGTACTTCTTTTTCTTGCTTTCGTGGTATTCTTGCTAGTTACACTAGCCATCCTTACTGCGCTTCGATTGTGTGCGTACTGTTGCAATATTGTTAACGTGAGTCTTGTAAAACCTTCTTTTTTACGTTTTACTCTCGTGTAAAAATCTGAATTCTTCTAGAGTTCCTGATCTTTCTGGATACACTCATGTGCACCTACCATCGATAACCTCGAGTCT
+
AACB@DCDCBBBBBCCCCCDECCBBBBBBBAA>B@AE>BB?B@BCC?@?B=?@CBC@C@BBBB?B?CAA??983>6=@@@@2@?<@///(///84;8:6:=488?BBB=BBB=9///7<=B=A;??@B>>>>=BBAA;??@=<<<>778@D=;;;<??@<??<?<ABBBCCB??9<8888)78>:?@@?>=&98----'------65-..333'335573759>4>?@@>=><@<??>>888-8;=8=AAA???A@@@@@@AB<<<=7=///===6;6;<===666
@ATNG8:04774:04047
GATGGTAGCGCATATCAGCGCAGCCCAGAAGATCAGGAACTCTAGAAGAATTCAGATTTTTAACACGAGAGTAAACGTAAAAAGAAGGTTTTACAAGACTCACGTTAACAATATTGCAGCAGTACGCACACAATCTAAGCGCAGTAAGGATGGCTAGTGTAACTAGCAAGAATACCACGAAAAGCAAGAAAAAAGAAGTACGCTATTAACTATTAACGTACCTGTCTCTTTCCGAAACGAATGAGTACGATGAGAGAGCTCTCTCTACCATCGATAACCTCGAGTCT
+
@B@@<A0//:9@:=;IHECCCBBBD?CCC@CDCCBB?B@CCCBABC?BB?B>A??:;;;;*;>BCCCCBBBFCC?BCBBDDD2BC@C@CCC<BCC@CCCCCCC?@?A@CC@CCC?CCBBBBCCDDBBBCCCC@CCDC@BBBCDCBB?C@CCB=BBCCCDCD?BA@??@=@A=@AA4988888*88929AAABB)BC?9:79A@AB@<>=>?==+/,/=@@A<A@@@@;;;0;=AAA=A;;69?ACBCFCBAAACCCCCCAAAABB@BB?@===@@@686:AA@@<==
@ATNG8:04778:04089
GATGGTAGTGTGTCTCTGAGAGTAGTACTATTCGTTTCGGAAGAGACAGGTACGTTAATAGTTAATAGCGTACTTCTTTTTCTTGCTTTCGTGGTATTCTTGCTAGTTACACTAGCCATCCTTACTGCGCTTCGATTGTGTGCGTACTGCTGCAATATTGTTAACGTGAGTCTTGTAAAACCTTCTTTTTACGTTTACTCTCGTGTTAAAAATCTGAATTCTTCTAGAGTTCCTGATCTTCTGGAGATATCATCAGCGAGCTACCATCGATAACCTCGAGTCT
+
;6>B:>BCBBBCB=;;ABACCCKDBCBCBBA?BAAC=AC?C899AA@?B8?<???<?>???B?B@CBBBCC=:?333333$3=3<885)2>?A?FAA=@A4::9>:C;AAAA??=?=A??:>:=AA===>>;>>>>7;;@=>>@@@B@<;;??@:>>@=;:7;>AA@@@A@??::::??3?<A::;:;;+9<:::1866///9//768777'3///<6;6>A;AAAA>>>:=:=A;77=///:9:::=>>>@@@>==??AB=9959777;@@5:5:<<<<773
@ATNG8:04784:04082
GATGGTAGACACGTGTGCTCTCTCGTACTCATTCGTTTCGGAAGAGACAGGTACGTTAATAGTTAATAGCGTACTTCTTTTTCTTGCTTTCGTGGTATTCTTGCTAGTTACACTAGCCATCCTTACTGCGCTTCGATTGTGTGCGTACTGCTGCAATATTGTTAACGTGAGTCTTGTAAAACCTTCTTTTTACGTTTACTCTCGTGTTAAAAATCTGAATTCTTCTAGAGTTCCTGATCTTCTGGTATACACACTCGCTCGCTACCATCGAATGAGGTTAGTCT
+
@AFC@CBCDBBCBBBBBBBEEDCBCCCCCCBB?B@@B<BC@B@CCCACCC@CCBBB>B=??CC?C?CAAABBBBB?BBBBB3BB>A7785:AAC?BBB>?A588BCDE?AA@>>>AA;?@A<@;>>BC>>>?;?AAA==>>A><<?AADAAA>>>:>>@=BD=A=AA@@@???A;?AACC5B<B;>:<<<,9;777),,,,,,588:17777(5888:4949>6A@>@==><><>A????7;;@=C@@@@@;;;AB@A@AA>>>?<????B<;:;;1616:<66
@ATNG8:04786:04052
GATGGTAGGTGCACATGAGTGTATCCAGAAGATCGAGGAACTCTAGAAGAATTCAGATTTTTAACACGAGAGTAAACGTAAAAAGAAGGTTTACAAGACTCACGTTAACAATATTGCAGCAGTACGCCACAATCGAAGCGCAGTAAGGATGGCTAGTGTAACTAGCAAGAATACCACGAAAGCAAGAAAAAGAAGTACGCTATTAACTATTAACGTACCTGTCTCTTCCGAAACGATGAGTACGATGTGATCTCGTGTGCTACCATCGATAACCTCGAGTCT
+
899>.449.445CCCEC;@A@@>@A<@A?=0/////7286<>>>>65.4:.5.4449@@@@1B?CBBBBCCCBAA>ACCLMMM5AA=@4;;0999.95444<<38087??=AAA?BBBBEBBBBC;;9<BC@BCCC>A@;<;@@@=@=9886>?AB@>??>B=B?=>?@@<:;;0/0::;100/6:>???0BB>AABBBBBBC>?<?AAA?B?BBBBB@B>>>>>??B?A>>7>::9A@?AAA??@CBCCBBBBBB??<:///06/00=;;5@;>>??>>>>
@ATNG8:04786:04082
GATGGTAGCACGAGTCACTCATATCCAGAAGATCAGGAACTCTAGAAGAATTCAGATTTTTAACACGAGAGTAAACGTAAAAAGAAGGTTTTACAAGACTCACGTTAACAATATTGCAGCAGTACGCACACAATCGAAGCGCAGTAAGGATGGCTAGTGTAACTAGCAAGAATACCACGAAAGCAAGAAAAAGAAGTACGCTATTAACTATTAACGTACCTGTCTCTTCCGAAACGAATGAGTACAGAGGTACGATATGTCTACCATCGATAACCTCGAGTCT
+
5:<<7;;BBC;;6<<@@A;<?CBCC:=BB@A@BACA=A7:9??BAB=A@<@<@@@@ACAA2A>BCBAAABAAAA<@>A@GF@1>C@C4<<<.;AA>A00000/:<6<:>>?BBB>ABBACCDBBCBCBCDDD@DCAA=A:::@@994;@B::7:CBBBBBB?BBBCBA>991:??399DEE967><>=>>>/9:49>?=?>>>A5;6:775;A;8:@??????A?=A7949AD=BBC>??AAABBCBBB@EBB>>??>>@AB=95:///::9599@@>>>;:8
@ATNG8:04792:04078
GATGGTAGCACGACACGACGATGTGTACTCATTGTTTCGGAAGAGACAGGTACGTTAATAGTTAATAGCGTACTTCTTTTTCTTGCTTTCGTGGTATTCTTGCTAGTTACACTAGCCATCCTTACTGCGCTTCGATTGTGTGCGTACTGCTGCAATATTGTTAACGTGAGTCTTTGTAAAACCTTCTTTTTACGTCTACTCTCGTGTTAAAAATCTGAATTCTTCTAGAGTTCCTGATCTTCTGGATAGCGACGCGATATACTACCATCGATAACCTCGAGTCT
+
;6>>8<@B:96;;=><77//////:@@?BCDE?;;;4;C?C@BBBCCCJBECBBC7;5:>9909:=BCBCA>>D;BBBAA2AB<??B>6;<A?<@?=8<>+/0/6//+/:::ABBB????>A<@??BB=>>:>>==<@;;;;;;::@AAA6559499<59<6<8<=>=>78555(5::==2;9>777887(5:9::97222:3//.7(....$2799903.38)//88;=>49478///7379D<B=865<<;8;;///:;;;;;76///966067:<==????
@ATNG8:04794:04076
GATGGTAGCACGAGTCACTCATATCCAGAAGATCAGGAACTCTAGAAGAATTCAGATTTTTAACACGAGAGTAAACGTAAAAAGAAGGTTTTACAAGACTCACGTTTAACAATATTGCAGCAGTACGCACACAATCGAAGCGCAGTAAGGATGGCTAGTGTAACTAGCAAGAATACCACGAAAAGCAAGAAAAAAGAAGTACGCTATTAACTATTAACGTACCTGTCTCTTCCGAAACGAATGATTTACGAGAGTCAGAGCAGAGCTACCATCGATAACCTCGAGTCT
+
55<=8=BAACBC=BDCDCCCCBBBC@CCC?CCEC::8;?BCDCCCE@CA?A?CBBAADDD3B?BBBBBCCC@@?7>00////$//)/)555'5==:>>CDAA@;;;0;=AA@CCB?BBAACCCDLBBBBCBBB@CCBB?BBBACC885:?C@A?BAAABBBB?BBBBCD@@><?B@2999999+8::4:====>(>?;@868AAA=>:=;==>?1818>A@?=?BBBAAA?C?CCC>BBA=@@@A@<ACEDDCDEAAAAAACBBBBCBB@B>??CCC<;7:><=>:;;
@ATNG8:04794:04086
GATGGTAGGCGTGTGAGAGTCTGCCCAGAAGATCAGGAACTCTAGAAGAATTCAGATTTTTAACACGAGAGTAAACGTAAAAAGAAGGTTTTACAAGACTCACGTTAACAATATTGCAGCAGTACGCACACAATCGAAGCGCAGTAAGGATGGCTAGTGTAACTAGCAAGAATACCACGAAAGCAAGAAAAAGAAGTACGCTATTAACTATTAACGTACCTGTCTCTTCCGAAACGAATGAGTACCTCTCAGACGCTCGTCCTACCATCGATAACCTCGAGTCT
+
ABCE@B@B@BGBCBDCCCBBBBBBD=BBD@CCCCCC?C@BBACCCC?CC?C=BBBBCBCC3C@BBBABBCCBBB=??88777(7?<A>BBB5??@>BBCCCADAA<A<@@<@@?<???@??>>>AAAAAA??;>>>>:>AAAAAAA=A=A=A>ABAAA???=AABBBB?BB?CCC?CC?;;3;==99;:::)88/7>@@B?>>C=C=>>>?:?<AAA?@;@@>><===B;@?A:BBB?BBBBB??=;>>@EBA@@???AA;5;;;69/00=880:7:==DB;;:
@ATNG8:04755:04096
GATGGTAGGAGACACGTCGCACACGTACTCATTCGTTTCGGAAGAGACAGGTACGTTAATAGTTAATAGCGTACTTCTTTTTCTTGCTTTCGTGGTATTCTTGCTAGTTACACTAGCCATCCTTACTGCGCTTCGATTGTGTGCGTACTGCTGCAATATTGTTAACGTGAGTCTTGTAAAACCTTCTTTTTACGTTTACTCTCGTGTTAAAAATCTGAATTCTTCTAGAGTTCCTGATCTTCTGGGCAGACTCTCACACGCCTACCATCGATAACCTCGAGTCT
+
ABCD@CBB@CDCCBCAA@@BBCCCDCCECCBB?BCCK?DLACA;;;CBBB@BBBBA@C@AAAD@D@BBCCCCB@@<<;<;>.<@;>99847BAA@BBB@BB@CBBBAA>ACDCCCAA<@@@<A<?>><<;;;;>BBB;??BBA@@??????B>>><====AA=A=>>>CAAA@@;@@ADD5A;><>>AAA/>@@AC7<=@@@@@@>>08766+6;<<?=C<??<@??????=A=@>@AAA6669=4=///88;9>>@>>>=7;996;///;;;7C=A;;=;///
@ATNG8:04761:04095
GATGGTAGCGCATATCAGCGCAGCCCAGAAGATCAGGAACTCTAGAAGAATTCAGATTTTTAACACGAGAGTTAAACGTAAAAAGAAGGTTTTACAAGACTCACGTTAACAATATTGCAGCAGTACGCACACAATCGAAGCGCTGTAAGGATGGCTAGTGTAACTAGCAAGAATACCACGAAAGCAAGAAAAAGAAGTACGCTATTAACTATTAACGTACCTGTCTCTTCCGAAACGAATGAGTACTATGTAGAGCTCTAACTACCATCGATAACCTCGAGTCT
+
<:<B;CAA@BAA@CCCCAABCDDGD>CAA=AB=;;;2626>>><<<;>;6;67949599:*999?@<@@@9:9;D>CBCBCDC3BB><9B==0@BB796<?;;=;;7:<@A=ACC=@@??@@@@BDCBBCCCCABBBB@BBBBBCCC@IBDBA?ACBCBBDE?BABBCC?BB>@@@;@A@@@8?=>;::9:9(9?<??@BBBBDD@D7;;>><@=AAC;;;;CCBBBB@D?CAC=BAA>ABBBBBBAAABBAAABDBBBD588@A;?888A<<8=8=>?>>>>=
@ATNG8:04773:04098
GATGGTAGAGTATCATGTGTATCTCCAGAAGATCAGGAACTCTAGAAGAATTTCAGATTTTTAACACGAGAGTAAACGTAAAAAGAAGGTTTTACAAGACTCACGTTAACAATATTGCAGCAGTACGCACACAATCGAAGCGCAGTAAGGATGGCTAGTGTAACTAGCAAGAATACCACGAAAGCAAGAAAAAGAAGTACGCTATTAACTATTAACGTACCTGTCTCTTCCGAAACGAATGAGTACACATCGTCGTGTCGTGCTACCATCGATAACCTCGAGTCT
+
C@A<;>>><;;<>666>666==<@A=A@A<??===>2945599955.5<.55)55499::<*<9;;;@@9:59990999999;(;A9B@CCC;BBDGECCBBBCBB?B>BB?BBB=AABCDDAABBGCCBBCC@BCBA?ACDBBB@@<@=B;;7;AAABCCC@CCCBBB@AA>ABB?BBAAA<AAA?CBKDD3BB@BAAABBAB=-///99<+/*/<AAAACCCC@@A>A?@CD=@AA@BBDDBBB@AABBBBBBAA;;;@AAAAB@C;::AAA8>9>@?>>?AB
@ATNG8:04774:04099
GATGGTAGAGAGACTGTAGCGCACCCAGAAGATCAGGAACTCTAGAAGAATTCAGATTTTTAACACGAGAGTAAACGTAAAAAGAAGGTTTTACAAGACTCACGTTAACAATATTGCAGCAGTACGCACACAATCGAAGCGCAGTAAGGATGGCTAGTGTAACTAGCAAGAATACCACGAAAGCAAGAAAAAGAAGTACGCTATTAACTATTAACGTACCTGTCTCTTCCGAAACGAATGAGTACGATGAGATCTCGTGTGCTACCATCGATAACCTCGAGTCT
+
AAA?:@?BBBBBB===B?CCCCCCC=B;;5:=:;:>;>;?CCCCCCABB?B@BBB@@@@@2@?BBBBBBBB>>>7=>=>@@@0@C@DACCC:CCCADCCCDCCCC@B?BB??@@@CBCBCCCDCBC@@@AAA?AAAA=@??@@FDD@D@C@@>ACCBCFCC@BBBBBBACB?9:949:@AA8@::4:@ABB3A>59568=<>>C=?<???@7;7;BEBB?BCBAAAA=A????8???;>@@A???AA@AAA>>>:9:>@;:;79749A>?>>><>=:::?::;:
@ATNG8:04776:04097
GATGGTAGTGTCAGTGCGCGTCGTCCAGAAGATCAGGAACTCTAGAAGAATTCAGATTTTTAACACGAGAGTATACGTAAAAAGAAGGTTTTACAAGACTCACGTTAACAATATTGCAGCAGTACGCACACAATCGAAGCGCAGTAAGGATGGCTAGTGTAACTAGCAAGAATACCACGAAAGCAAGAAAAAGAAGTACGCTATTAACTATTAACGTACCTGTCCCTTCCGAAACGAATGAGTACGTGTGACGTACGTGAGCTACCATCGATAACCTCGAGTCT
+
FCB=>ABBAABBBBBCCFDDDCCBB@CCC?CCBBBE@D?CBCBBCB?BC?B?BCC@@@@@2@?CDB?BBBBBBBBBAABCDD3CC>@6;;<2;AC?B@ABBBAAA>A>AA:>>>:?AA=BBBBBCCCCC@@@@DDCC?B@AACBBB?B@B@@>?CCBCCCC?CCBBBB@BB@BBB;?>@?>8<9929>>>@2@B?BAA@CCCCA6868AAA6:7:=BBB@CBAAA<A=A=AAA9@@@<@A@@@ACA>>>>>BBBBBCCBBBAA@A<>000@;6166??AAA::;
@ATNG8:04777:04115
GATGGTAGTGATACAGATCAGACACCAGAAGATCAGGAACTCTAGAAGAATTCAGATTTTTAACACGAGAGTAAACGTAAAAAGAAGGTTTTACAAGACTCACGTTAACAATATTTGCAGCAGTACGCACACAATCGAAGCGCAGTAAGGATGGCTAGTGTAACTAGCAAGAATACCACGAAAGCAAGAAAAAGAAGTACGCTATTAACTATTAACGTACCTGTCTCTTCCGAAACGAATGAGTACAGAGAGTACGATATGTCTACCATCGATTCCGGATAGTCT
+
BCDD@CAABCCCCCCECCCCDCBBB?BBC?BBBDBA?A@BBBAAAB?BC=@=ABBBBBBB3B>CCBBCCCCAAB;?>99:9:*;C>C5;;;4;CD@CCBBCCDCC?C?CC?BBCC<@@AABDCCCCCDCCCCC?BBBB?ABAAA?AA=A@BBB?BCCCAADC?AAA@@??BB>>>>8<<<<<8=<<;:::;;+;D=B888BC??@<?<?@@@7<7;ACCC@CCCCCAA7:89AA9BA@=@A???CCCCABBBCBBAABBBB>?>@F=B888@B=B<A=AAAA:::
@ATNG8:04780:04130
GATGGTAGCTCTGCTCTGACTCTCGTACTCATTCGTTTCGGAAGAGACAGGTACGTTAATAGTTAGTAGCGTACTTCTTTTTCTTGCTTTCGTGGTATTCTTGCTAGTTACACTAGCCATCCTTACTGCGCTTCGATTGTGTGCGTACTGCTGCAATATTGTTAACGTGAGTCTTGTAAAACCTTCTTTTTACGTTTACTCTCGTGTTAAAAATCTGAATTCTTCTAGAGTTCCTGATCTTCTGGTGTCTGATCTGTATCACTACCATCGATAACCTCGAGTCT
+
4449044::;;;;===AB?BCBBB@;;?<=>?7?BCC=DD7:65;;<@>?999599.949==B9=BCA@BBB@@@<>@A@A2@A<>>@@;@>AB:@=@<4929>??@E?CCBCBCDD?BCC?B?CBBDCCCB?BBAA?BBCCDBBBCEDCCA@@@;@:;5:=9=<:9;@ABCC@?@?AAA7@>B;;;<<;*<CCDD=CCBBBCCBB@49999'999992:<::69ABBCDC@C@CBBCCC@@@BFCCCAAACCCBBAABCBBCCC@;;::?;=;@000<:<<=0
@ATNG8:04782:04128
GATGGTAGAGTATCATGTGTATCTCCAGAAGATCAGGAACTCTAGAAGAATTCAGATTTTTAACACGAGAGTAAACGTAAAAAGAAGGTTTTACAAGACTCACGTTAACAATATTGCAGCAGTACGCACACAATCGAAGCGCAGTAAGGATGGCTAGTGTAACTAGCAAGAATACCACGAAAGCAAGAAAAAGAAGTACGCTATTAACTATTAACGTACCTGTCTCTTCCGAAACGAATGAGTACTGTATCTATGTGTGCGCTACCATCGATAACCTCGAGTCT
+
ABBA?BBBBBBCCDCEECCBCCCCC?BBB?A@@@BA?B?BBCCCCC@CC@C@BCCCCCCC1C@CCCCCDDDCCC=@?99999*:A=B?CCC=BCD@DABBBBBBB@B>BB>BBB?CCAACCCD?@AGGDDDC?CCCC?BBBBBBBB>B@CAA?ACCCBBBC?BBABCB?BB>BBB577A@@9A>><>CDDD2BB?B?>>CDD?>9=:@?AA:;7;?CAA>A@>@?@@<@?AAA>ADG?CDCCABABBBBBB@?@@BC@@?B@BBC?BA>=?==5:7:>=D@666
@ATNG8:04791:04134
GATGGTAGTATCTGCACACTCTGTCCAGAAGATCAGGAACTCTAGAAGAATTCAGATTTTTAACACGAGAGTAAACGTAAAAAGAAGGTTTTACAAGACTCACGTTAACAATATTGCAGCAGTACGCACACAATCGAAGCGCAGTAAGGATGGCTAGTGTAACTAGCAAGAATACCACGAAAGCAAGAAAAAGAAGTACGCTATTAACTATTAACGTACCTGTCTCTTCCGAAACGAATGAGTACTACTCTCAGAGACACACTACCATCGATAACCTCGAGTCT
+
@:=>7;;BC>==<@;==@@B<>>CC@CHD@DCCC;;8;>AABBBAA?AC@C@BA???@@@2A>BACBAA@@:9929?A@DD>+?>;=9===0@BBACIFCBBCBC@C@CC?BBC?BBB?@@BBBBBBBCCCC?BBCB>@ABBBCBB=A>A;;8;CBBBBBC?BADDCC?AA@BBB<???@C;??>=?====,9:49;<@??;<A08059751749;>;;6;A@@@BA?A====7=;=:>?ABA?>>BAA???CCECBB;;;;A==9=;;;@==8=8;:::;888
@ATNG8:04796:04091
GATGGTAGATATATGCACGCTCTACCAGAAGATCAGGAACTCTAGAAGAATTCAGATTTTTAACACGAGAGTAAACGTAAAAAGAAGGTTTTACAAGACTCACGTTAACAATATTGCAGCAGTACGCACACAATCGAAGCGCAGTAAGGATGGCTAGTGTAACTAGCAAGAATACCACGAAAGCAAGAAAAAGAAGTACGCTATTAACTATTAACGTACCTGTCTCTTCCGAAACGAATGAGTACATAGATATACGTATAAGCTACCATCGATAACCTCGAGATCT
+
A@BD@EBBACDDDDCCCBBBCBBBC@CCC?BBBBAB>A?BACA@AC<?@=@=@A???AAA3B?CBBABDDC?>>7<<??@@@1AD?D<@@@9ACCACBBBCCCCC?B?BD@CCC=AACCCBBBBBBCDDDBB?BBBC?A@CDBBBB?B?B@@>ABBBCCCB?AA@BBB@BB=8899>>@@@:ABB?BCCCC3BB?BAAADDDDD:>:>==A1818>BAB?BBAA@:93::=??;AAA=AAAA???AABBBBBD>>>==><7<:///16689:794917...----,
@ATNG8:04750:04186
GATGGTAGATACTCGCTGATACACCCAGAAGATCAGGAACTCTAGAAGAATTCAGATTTTTAACACGAGAGTAAACGTAAAAAGAAGGTTTTACAAGACTCACGTTAACAATATTGCAGCAGTACGCACACAATCGAAGCGCAGTAAGGATGGCTAGTGTAACTAGCAAGAATACCACGAAAGCAAGAAAAAGAAGTACGCTATTAACTATTAACGTACCTGTCTCTTCCGAAACGAATGAGTACGAGAGAGCACACGTGTCTACCATCGATAACCTCGAGTCT
+
@BCC@CCCBCCBCABBCCCBBBCDC=BBC<BCCD??>??BABABCA??A=C?BC>>?@@@.A=ABBDBBBBBBC>BAADDDD2DD@C>AAA9ACC@CBBBBBEBB>B?BB@CCC?CCAACCCCCCCDBBABB@BC??<@BA@BB??<@ACBB?BBBBBBCA?CCCCCB?BB?BBA<>>999,8<;999999.8A>B>==BAA>>;><>>AD7;7;@A@@=@ABBBCC?C?BAC=CBB?BBBBCCCCAA@B@ABBBBBBCCA@?CA<A687AAA<@<>>>AA>>>
@ATNG8:04752:04174
GATGGTAGGCGTGTGAGAGTCTGCCAGAAGATCAGGAACTCTAGAAGAATTCAGATTTTTAACACGATAGTAAACGTAAAAAGAAGGTTTTAACAATACTCACGTTAACAATATTGCAGCAGTACGCACACAATCGAAGCGCAGTAAAGGATGGCTAGTGTAACTAGCAAGAATACCACGAAAGCAAGAAAAAGAAGTACGACTATTAACTATTAACGTAACCTGTCTCTTCCGAAACGAATGAGTAACGAAGAGTCAGAGCAGAGCTACCATCGATAACCTCGAGTCT
+
::<<8=<<7<555565@?;;;<00)/772<>A?;;45.55;;455.5;.9.9:494:::$4.553:=555;<=4::::999'/0)/*0//&/(/606688;:4448=8;C;;:;7;;???>>A>?======>:===>6;:>>==888-8;A@B?B?::9BAC@BBB>??:??:=@@399:::+999289898(/6/6///9<==>=1715;<<4616/--(-07---777)/).88.2//(//577:46//(/88887:::::755575848//0@@@,946;::9925
@ATNG8:04759:04161
GATGGTAGGACGAGCGTCTGAGAGGTACTCATTCGTTTCGAAGAGACAGGTACGTTAATAGTTAATAGCGTACTTCTTTTTCTTGCTTTCGTGGTATTCTTGCTAGTTACACTAGCCATCCTTACTGCGCTTCGATTGTGTGCGTACTGCTGCAATATTGTTAACGTGAGTCTTGTAAAACCTTCTTTTTACGTTTACTCTCGTGTTAAAAATCTGAATTCTTCTAGAGTTCCTGATCTTCTGGTGTCTGATCTGTATCACTACCATCGATAACCTCGAGTCT
+
@::@7;:@?BAB@@;;==BAAB@A=@BC;;;;:;CCC>@AA@CCCBBAB=@;:;CDJ@BBCC?A?ABBBBCCCK@BCBCB0B@=@AED?;;;B;A?@9?@49:@AAE@CCCBBBBC?ABB?B@DCBBBBAC=@@AA6;;CCCB@@AA@@@AAAB?BBE@A@@C@;;;DA@ABC999C?C0CAD999CCC3CCCCC?CABAB;;;9A=AABA0>9;9A?B@DD@CCCBA@@7:5;CABBB?@@B?;;;BBBDCBCCCAAACCCBB?;<;;;;;5;=BCCGC@@@
@ATNG8:04764:04163
GATGGTAGTGCGTGAGAGAGAGACCCAGAAGATCAGGAACTCTAGAAGAATTCAGATTTTTAACACGAGAGTAAACGTAAAAAGAATGGTTTTACAAGACTCACGTTAACAATATTGCAGCAGTACGCACACAATCGAAGCGCAGTAAGGATGGCTAGTGTAACTAGCAAGAATACCACGAAAATGCAAGAAAAAAGAAGTACGCTATTAACTATTAACGTACCTGTCTCTTCCGAAACGAATGAGTACGAGAGAGCACACGTGTCTACCATCGATAACCTCGAGTCT
+
55::7<=<<<=>====>>CCCBBAB796;:;ACB::7;<994595:7==7;=@BA?=<=<$3,399334BB=BC<=466@@@+==666:BDC9CCC@CAA@@=;66258<<7@@A;??BBBCCCBD;;:CBBB>AA@@=@@@@DCCB?C@C;;;;DCBBBDF?@??BBB?BC?BBC>@?9999(33771//////$/83///::;;99054557<5<8:9>?@;@A@:;9A>A<ABC>CA?9>>>?AACBBBBBBBAABBB@@?BBBBB=A??;=??9=:>>>AA?88
@ATNG8:04777:04168
GATGGTAGTACATGATAGACGACACCAGAAGATCAGGAACTCTAGAAGAATTCAGATTTTTAACACGAGAGTAAACGTAAAAAGAAGGTTTTACAAGACTCACGTTAACAATATTGCAGCAGTACGCACACAATCGAAGCGCAGTAAGGATGGCTAGTGTAACTAGCAAGAATACCACGAAAGCAAGAAAAAGAAGTACGCTATTAACTATTAACGTACCTGTCTCTTCCGAAACGAATGAGTACTATGTAGAGCTCTATACTACCATCGATAACCTCGAGTCT
+
8;::7;<@<BBCBB;;9?BB;9;CB?BAA=AFCBBB6;6;AA?A@A<@@>@;??;;;@A@+A9<@<=>CBB@AB<@BBBCCC5BD?A=@@@7AAA@CCIG;=9CC@C@CC?BCB?BBCCBCCBBCDEDCCDC@C9;:>A;;;CAAA>A=A<;4:C@>@B=B8???B@@=@@?@B?;>>999/377,33B=C+BB>BBB<BB=BB:>9;<?>/8/38>==69A@@@@=9@>ADE<BBC@@AACBB???BBBBCC??????BBBDFF@D899?88198=<==>888
@ATNG8:04779:04154
GATGGTAGCTCGCTGATGATATCTCCAGAAGATCAGGAACTCTAGAAGAATTCAGATTTTTAACACGAGAGTAAACGTAAAAAGAAGGTTTTACAAGACTCACGTTAACAATATTGCAGCAGTACGCACACAATCGAAGCGCAGTAGGGATGGCTAGTGTAACTAGCAAGAATACCACGAAGCAAGAAAAAAGAAGTACGCTATTAACTATTAAACGTACCTGTCTCTTCCGAAACGAATGAGTACACATCGTCGTGTCGTGCTACCATCGATAACCTCGAGTCT
+
8::95<<555=;9999500<>0//:)///47=9:99)/)//99:;;2447<4::;:=<<<)3.338333;888=23359999(9949.555069<9=959<<5669;8;;6;::)///899;;;;<55554958///)//6///33/7.7//)/999//5;9=;<<8848:3878.33:;6;881222222#272222:76553.3.35..(..'.256:+//994357<9<==5:882:80-----66;::8<::7-------6608886;;:(-(-----779
@ATNG8:04787:04153
GATGGTAGGCGTGTGAGAGTCTGCCAGAAGATCAGGAACTCTAGAAGAATTCAGATTTTTAACACGAGAGTAAACGTAAAAAGAAAGGTTTTCAAGACTCACGTTAAACAATATGCAGCAGTACGCACACAATCGAAGCGCAGGTAAGGAATGGCTAGTGTAACTAGCAAGAATACCACAGAAAGCAAGAAAAAGAAGTACGCTATTAACTATTAACGTACCTGTCTCTTCCGAAACGAATGAGTACGATGAGAGAGCTCTCTCTACCATCGATAACCTCGAGTCT
+
899=8:975/////779::;;9//)/774/555//)/27/-----(//+/7;><;:999$3-3::66------(-------$-881959::/447=88887733,33(28452222229==52225588550586616555--(-727(-(./(/65599./).3339>7?@;;;=*0///67.223(.....$..(256655575.5+2222275:22256>>=667=6;699;.577/7//;;///37557579;6573/....5.3352222-2066552...
@ATNG8:04787:04182
GATGGTAGCGCACACATAGATACAGTACTCATTCGTTTCGGAAGAGACAGGTACGTTAATAGTTAATAGCGATACTTCTTTTTCTTGCTTTCGTGGTATTCTTGCTAGTTACACTAGCCATCCTTACTGCGCTTCGATTGTGTGCGTACTGCTGCAATATTGTTAACGTGAGTCTTGTAAAACCTTCTTTTTACGTTTACTCTCGTGTTAAAAATCTGAATTCTTCTAGAGTTCCTGATCTTCTGGAGATACACATGATACTCTACCATCGATAACCTCGAGTCT
+
89?C@ABBBAABBABBFGCDCBBBCCCDB9;9.4:::1992925@A@BAA=;;6;=:>8<A@@2;5;006-----7355555'//)4444)4//:+//;6;;:>>==CC@CECCCCDD?BBB?B>BBBBBDIC@CCBB?BBBBBBBCCCBBCBBCB?BBB@CD@D?BBB;;;EBCABBDDD;E@D<;;;;;*;ABBC?EA@@AAABCI?CDCC3CCCBCACBBB?BBB;;;B@B?BCCD@@=@BB?AAAEBCC;;;CBCCCBBBBA?@0000==:?>B?>?A<;;
@ATNG8:04788:04145
GATGGTAGTGCGTGAGAGAGAGACCCAGAAGATCAGGAACTCTATAAGAATTCAGATTTTTAACACGAGAGTAAACGTAAAAAGAAGGTTTTACAAGACTCACGTTAACAATATTGCAGCAGTACGCACACAATCGAAGCGCAGTAAGGATGGCTAGTGTAACTAGCAAGAATACCACGAAAGCAAGAAAAAGAAGTACGCTATTAACTATTAACGTACCTGTCTCTTCCGAAACGAATGAGTACGAGAGAGCACACGTGTCTACCATCGATAACCTCGAGTCT
+
A;@B?BCCCCCDABAGCCCCCCABB?BBCAEFHEBA@A@BACCCBB?AB?C@CDCCCCCC3B?C?@?BBBAAA?6=>;;;;;$:>8>2555&5<<9>B=CDBCBC@C@BC@B@@=@CBBCCCCCCCCBBB:::;AAA@C???CCBB?CAF@@=@BBCAAAB@AAACCC@BB@AAA=@?BBC;?9979CCCC2AA<B>>>A?@:;5::>>>>:=:=AAAA>AABBBBB@C?BBB>CCC@ABABBBBBBBBBB?>>CCCCCCC:9;B=B788@==8=<@?@??:::
@ATNG8:04752:04237
GATGGTAGAGAGAGCTCTCTCATCGTACTCATTCGTTTCGGAAGAGACAGGTACGTTAATAGTTAATAGCGTACTTCTTTTTCTTGCTTTCGTGGTATTCTTGCTAGTTACACTAGCCATCCTTACTGCGCTTCGATTGTGTGCGTACTGCTGCAATATTGTTAACGTGAGTCTTGTAAAACCTTCTTTTTACGTTTACTCTCGTGTTAAAAATCTGAATTCTTCTAGAGTTCCTGATCTTCTGGGCAGACTCTCACACGCCTACCATCGATAACCTCGAGTCT
+
@@@@=@CCBBBE;;9A@ACCDECECAAAABAB>ACCC>CBAC@CBBBCCC@BBA;;698@>>@>A?@CCCDABBD??????.?A>BBCC>BBBB?BBB?AA299?>;>:??@@BAAA?>=><?<A@@@@???<?@>@9>;====????@@@A@@@<788;?B5;8;AAA>=>@@<;;;ED5>1818::::+;>>>>7>A?888>;;;8====+9887?<A<@@;;<=///67=6;?><<=:>>?@7>>:777766>@<@@<599;76666;;;6?<@@>>>>>=
@ATNG8:04760:04192
GATGGTAGATACTCGCTGATACACCCAGAAGATCAGGAACTCTAGAAGAATTCAGATTTTTAACACGAGAGTAAACGTAAAAAGAAGGTTTTTACAAGACTCACGTTAACAATATTGCAGCAGTACGCACACAATCGAAGCGCAGTAAGGATGGCTAGTGTAACTAGCAAGAATACCACGAAAAGCAAGAAAAATGAAGTACGCTATTAACTATTAACGTACCTGTCTCTTCCGAAACGAATGAGTACTGTATCTATGTGTGCGCTACCATCGATACCTCGAGTCT
+
;;<A8;;;??@B<;;666<@@@@@B<B@@=@BBBBB?B?BBBBBCC?CC?CACB?89999.9?BBBCCCC???C?DBCDGCC5BB?B<BBBB0CCC@;;=ADCDDC@C@CC@CBC>AACCDDCCCCCCCCCCC?BB996;AAA?A??<@@CAA?ADCCBBBB?BBBA>=8993997/7=7777*8<=<ABCCC2A=C@AA?>>600/272///4385;;<<<7??;<<<A9@9@?=8:>?<ABBCDBBBAA???BBBBBCCBBBDDBB=@=//--,,(,2,,,---
@ATNG8:04762:04206
GATAGTATCTTCACACTCTGTCCAGAAGATCAGGAACTCTAGAAGAATTCAGATTTTTAACACGAGAGTAAACGTAAAAAGAAGGTTTTACAAGACTCACGTTAACAATATTGCAGCAGTACGCACACAATCGAAGCGCAGTAAGGATGGCTAGTGTAACTAGCAAGAATACCACGAAAGCAAGAAAAAAGAAGTACGCTATTAACTATTAACGTACCTGTCTCTTCCGAAACGAATGAGTACACATCGTCGTGTCGTGCTACCATCGATAACCTCGAGTCT
+
<<A=B@AB@@=@;;;B:66@AA<BBC@CBBCEC@C@CCC;;<B@CC?B@BCAAAAAA/A2::9:98<98;83;3;6???+==:=8<<<2@@@=BAAA?A@:;;:?CC@DCC@C@BBC;;;BCBBCCCBB@CBBB7;;@@@BCC?@@B00-0@@@AABC?BBBCCC=AA@C>?;??=;;37771////00%0;:/0/??=<><<>;>>@B=C=>=BBB>ABBBBBG@C?BBC>ABB8:9B???BBB@@@AAA@AA:99999>AA<A:99?AB:?;>?>>:779
@ATNG8:04765:04232
GATGGTAGTCTCAGATAGTCTATAGTACTCATTCGTTTCGGAAGAGACAGGTACGTTAATAGTTAATAGCGTACTTCTTTTTCTTCTTTCGTGGTATTCTTGCTAGTTACACTAGCCATCCTTACTGCGCTTCGATTGTGTGCGTACTGCTGCAATATTGTTAACGTGAGTCTTGTAAAACCTTCTTTTTACGTTTACTCTCGTGTTAAAAATCTGAATTCTTCTAGAGTTCCTGATCTTCTGGTAGAGCGTGCATATATCTACCATCGATAACCTCGAGTCT
+
B;;6;>>>CBBBCBCCCCCCCBBBDDCDCC@@<@@@@;@C@E@CCGCC>C@A;@BB?B>@@BC?D@CCCBBBCCC@BAAAA2AB?@??9?:::=??DACC8997;;><=?>@><<B=AAB@D?BBBCBCBB?AAA<8>?==>?>>>>@@?>;;:=;;:@B@=@;<;;;<<>@@<>>CCC7A7@;99:::':>@BD;:;CCCBAA@@5;;;;*;::;C7;8;B?BBBCCBB>B?:::CBB?CBCACCCCCE;;;AAAAABCBBBB@B???BBB@C?BBBDBAAA
@ATNG8:04768:04237
GATGGTAGCGCACACATAGATACAGTACTCATTCGTTTCGGAAGAGACAGGTACGTTAATAGTTAATAGCGTATTTCTTTTTCTTGCTTTCGTGGTATTCTTGTCTAGTTACACTTAGCCATCCTTACTGCGCTTCGATTGTGTGCGTACTGCTGCAATATTGTTAACGTGAGTCTTGTAAAACCTTCTTTTTAACGTTTACTCTCGTGTTAAAAATCTGAATTCTTCTAGAGTTCCTGATCTTCTGGATAGCGACGCGATATACTACCATCGTATAACCTCGAGTCT
+
//9937///7:AABBBAAA@@@@@@<;;;==>8<ABB:?@<@=@<<<<<<9=////)/)/79=.;1:@?<<?:::8>?@@@0?@855@@6==>C?BA<688*....:8=8=>000)/;;3:9:5:066??B@@?;@C@A?AA0000/>=?DBBAAAA<AA>8<>8<8;@><<<?>=984444&4.4.44444$438A>>8>BBAB@@?==8====,>@B@C?@?@D@BBBJG<;9;@C@=AAA@000=A@@BB@@AAB;;;BBCCCAA=AAB000AA>A@CCDCBBBC
@ATNG8:04773:04205
GATGGTAGCGCACACATAGATACAGTACTCATTCGTTTCGGAAGAGACAGGTACGTTAATAGTTAATAGCGTACTTCTTTTTCTTGCTTTCGTGGTATTCTTGCTAGTTACACTAGCCATCCTTACTGCGCTTCGATTGTGTGCGTACTGCTGCAATATTGTTAACGTGAGTCTTGTAAAACCTTCTTTTTACGTTTACTCTCGTGTTAAAAATCTGAATTCTTCTAGAGTTCCTGATCTTCTGGGTCTACGCTCGTCGCGCTACCACTCGTAATTGCGAAGTACT
+
BCAAACEDCBB@ABBCCCCCBBB@AACCBC;;4;@A@;@C?D@BBECCDD<>@@00,/699;E@C@CDCCA@@AC?BBDIF3:;:5A@G=C;;;@CCCACC?ABBCDC@CCCCCCDF=@@@=@>BBCB;;;C?BBBC:;;AAACCBBBHCCBBBB?BBC:;;>A=;<;CBBCCC?DBBBB9B@B>;;;;;*;CAAB7;;@ABCACBC@BBCB3BA@AF@C?BB?@BB;;;C?B@A@@@00,0<<=+;;@A:00<000/79:<<::5///////)/3:<::.45555
@ATNG8:04783:04191
GATGGTAGTGTCAGTGCGCGTCGTCCAGAAGATCAGGACTCTAGAATAATTCAGATTTTTAACACGAGAGTAAACGTAAAAAGAAGGTTTTACAAGACTCACGTTAACAATATTGCAGCAGTACGCACACAATCGAAGCGCAGTATGGATGGCTAGTGTAACTAGCAAGAATACCACGAAAGCAAGAAAAAGAAGTACGCTATTAACTATTAACGTACCTGTCTCTTCCGAAACGAATGAGTACGTGTGACGTACGTGAGCTACCATCGATAACCTCGAGTCT
+
@@@C?BBB@?@B;:6CCAAAA0//<:=<>@CCCCDC@BBCCGCBB?AC@D@CBBABBBB3B?DAAACBBBAA?8?>>?@@@0@A=B?BBB;BDDADCCCBBB@@?@ADD@BBB@CBBABCCDCCCDCCBCC?BA@?>@CAC@@?BDC?C9999>BBCBBB?BDDCBA?BC@BB@8<<::9.:8818@DDD/@@<@888>>>BB7;8;A@B<@<?@BCC?AAAAACC=@=@BB=CCE?BBBCCCBAAAAAABBBBBBBBBBBBBB@B999DCC>A>ACB@@@>>
@ATNG8:04786:04203
GATGGTAGCGCACACATAGATACAGTACTCATTCGTTTCGGAAGAGACAGGTACGTTAATAGTTAATAGCGTACTTCTTTTTCTTGCTTTCGTGGTATTCTTGCTAGTTACACTAGCCATCCTTACTGCGCTTCGATTGTGTGCGTACTGCTGCAATATTGTTAACGTGAGTCTTGTAAAACCTTCTTTTTACGTTTACTCTCGTGTTAAAAATCTGAATTCTTCTAGAGTTCCTGATCTTCTGGTAGAGCGTGCATATATCTACCATCGATAACCTCGAGTCT
+
?A@B@BBDECBBBBDDCCCCDDCCBBBBCBAA>A@@@;AB?C@BCCCCCC@CB@@B>B?BBCC@C?BCCCCAAA@:;;:;:*:?:>?BB=BBBB@BGC@CG;;<BCBB?AAFFEEDC?DCC@B@CBBBA99;>BABC>BBCCCABBCCCCDBCCC@@@@?BBAD@CBB@@ABEE@BABDE;D@B@BBDDD5@@@@@:A;;;CCBBAA=ABBB0@@@AB?B@HC@CCEED@A?AABBBDDC?@@B@CCDDCCCCCAA@DDCBCB@@<@;;;@AC@D@BBBBBBBB
@ATNG8:04789:04239
GATGGTAGACATATCGTACTCTCTGTACTCATTCGTTTCGGAAGAGACAGGTACGTTAATAGTTAATAGCGTACTTCTTTTTCTTGCTTTCGTGGTATTCTTGCTAGTTACACTAGCCATCCTTACTGCGCTTCGATTGTGTGCGTACTGCTGCAATATTGTTAACGTGAGTCTTGTAAAACCTTCTTTTTACGTTTACTCTCGTGTTAAAAATCTGAATTCTTCTAGAGTTCCTGATCTTCTGGGTGCGCTACAGTCTCTCTACCATGATAACCTCGAGTCT
+
CFA?>AGECBBCCCDCCCCCCBBBDDCCCDA@>@BBB<AA<@=@BBCCBB?AAA??;?<?BBC?C?A@BA@AB??:>CC>C+BB=@988)6??>?BBB;??<???C??<;>??????<@@A<A;??>>>BAA<AA@@<@==:;;AAA@@@A@@@A<>>==BB=D;????AAA;;7;@AED5B<A;??AAA/AA9991888///666;;;;;<,=///=7=1;;:=>????@7;8;AA==@///::277;>>>?=====>=@@=<<9///6==070///6:896
@ATNG8:04790:04236
GATGGTAGTATAGAGCTCTACATAGTACTCATTCGTTTCGGAAGAGACAGGTACGTTAATAGTTAATAGCGTACTTCTTTTTCTTGCTTCGTGGTATTCTTGCTAGTTACACTAGCCATCCTTACTGCGCTTCGATTGTGTGCGTACTGCTGCAATATTGTTAACGTGAGTCTTGTAAAACCTTCTTTTTACGTTTACTCTCGTGTTAAAAATCTGAATTCTTCTAGAGTTCCTGATCTTCTGGGTGCGCTACAGTCTCTCTACCATCGATAACCTCGAGTCT
+
?CBCABCBBCCDDCCCCCCCCCCCDBBABC;;8;BCC>A@?@?BBCCCBB?AABAA@CADBA@=??BBCCCBD@@:<;;7;';;3;0/(.868(///(/:)///7886=<==?:;:9=67085;>>;;;==<A@>><>AA?::;==?@@@@>>>188;9==8=8=A@?@9:9;1///9;.;7<766666)9<<=>1759<88///:6:;<<,9;;;B9@<>><>@A@@DD<@;???EA@:<///)///;;;?AAB???@A@==<7<///:995906:>>>@@@
@ATNG8:04794:04196
GATGGTAGTAGTACACTAGTCATACCAGAAGATCAGGAACTCTAGAAGAATTCAGATTTTTAACACGAGAGTAAACGTAAAAAAGAAGGTTTTACAAGACTCACGTTAACAATATTGCAGCAGTACGCACACAATCGAAGCGCAGTAAGGATGGCTAGTGTAACTAGCAAGAATACCACGAAAGCAAGAAAAAAGAAGTACGCCATTAACTATTAACGTACCTGTCTCTTCCGAAACGAATGAGTACACACTCTCATATGACACTACCATCGATAACCTCGAGTCT
+
CCCB>A@DDDB@BBCFGDCECCCCC@CCD?CC@?@A6:6;BBB@AA@CC@B?AA?>@@@@0@>ABBDBBBB::9-9@;;;;;;%;>=?AFFD9BCEACCCBBBCBD?C?CC@CCC?CCAABDDDCCBCCCCBB?AB@@<AAC@CC@@<A?A@@>@CCCCBBA?BCBCBB>@B=>>?<??@A@;>>>;::9999%9@<@:98A@<@@<A=A>>>=A<A?@?@<@>::8??;@<===5<==;?CDAA>>>AAAAC===@>>>>>>AAA@<>599A9928.5>>?@@=>
@ATNG8:04795:04218
GATGGTAGTACATGATAGACGACACCAGAGATCAGGAACTCTAGAAGAATTCAGATTTTTAACACGAGAGTAAACTTAAAAAGAAGGTTTTACAAGACTCACGTTAACAATATTGCAGCAGTACGCACACAATCGAAGCGCAGTAAGGATGGCTAGTGTAACTAGCAAGAATACCACGAAAGCAAGAAAAAAGAAGTACGCTATTAACTATTAACGTACCTGTCTCTTCCGAAACGAATGAGTACTATGTAGAGCTCTATACTACCATCGATAACCTCGAGTCT
+
AABC?BBCCCCDAAACCCDC?@@CC@BCCCCCCBB>@>@BBBBCB@DD>?=?AC;;;;;*;>ACCCDECEEDE>BC@BBCB5CC@C@CDD;CBB?BA@@@@CCC?A?CC?AAB=AABBCCCCCDCBBCCCC?CB@@=@AAAACCC?C@CBB?CCBCBCCC?BBBCDC@BB??@??BA9::,7;;88999::%9>;<858??D?@7;789?A7>:=ACCC@CCAAABB@B?BBB?BBB????EBBBBBBBBBBBB>A>>>AB;;;?=A;;;>==9>6;;=??=>=
@ATNG8:04748:04275
GATGGTAGCGAGCGAGTGTGTATACCAGAAGATCAGGAACTCTAGTAGAATTCAGATTTTTAACACGAGAGTAAACGTAAAAAGAAGGTTTTACAAGACTCACGTTAACAATATTGCAGCAGTACGCACACAATCGAAGCGCAGTAAGGATGGCTAGTGTAACTAGCAAGAATACCACGAAAGCAAGAAAAAGAAGTACGCTATTAACTATTAACGTACCTGTCTCTTCCGAATCGAATGAGTACTGCGTCTCACTCTCGCCTACCATCGATAACCTCGAGTCT
+
AABC>BBBABBBBBDCCCCBBCEDDACBC@BBBBBC@C?BBBCBBBBCC8:5;C@?@>@>0==ABAAADCDBBB<BC;;;;;*;B>C?CCC<BAA?BAA@CCBAA=@=;;5;BB?DBCCC@A@DCCCCCCCC@CBBBACCCBBBBB?B?C998:AABCDDD@BBBCCC=?@?BBB=??CDD=>>>>@@@AA2AB?BBBBCCD@><>>AAAB?A<ABCBB@CCCCBBB?B>AC@BBAB?A@@AABBA???@@@?:::ABAAC>ABC@BABBC??<??BBCCCA@A
@ATNG8:04750:04272
GATGGTAGAGTATCATGTGTATCTCCAGAAGATCAGGAACTCTAGAAGAATTTCAGATTTTTAACACGAGAGTAAACGTAAAAAGAAGGTTTTACAAGACTCACGTTAACAATATTGCAGCAGTACGCACACAATCGAAGCGCAGTAAGGATGGCTAGTGTAACTAGCAAGAATACCACGAAAGCAAGAAAAAGAAGTACGCTATTAACTATTAACGTACCTGTCTCTTCCGAAACGAATGAGTACGTGTGACGTACGTGAGCTACCATGATAACCTCGAGTCT
+
?@BB?BFCCBBBCCCCC:<;996@<8<>C;?@;::>5><?>CCB;;5;B5;;,;?>99444$57;;5966;6<<<4<@<@@@@0BD?C@CDE<CCD@EEBBBB@@@?C@BB?BCC?BBBAAABBB;;<CCDCC@FBBB?CCBBCA@@<@?B@@?@CBCBEGC@BBB:9:=@A;??A=A9:9C=??>9?@AAA3BA?BA??@BCBC@B??>>>:>:>@CCB?BBA@@AA<@=@CC=B@@=@BABBBCCFBAACDCDBAA@@???BBC?CB@>;8.3.3?==>@77
@ATNG8:04752:04279
GATGGTAGCACGACACGACGATGTGTACTCATTCGTTTCGGAAGAGACAGGTACGTTAATAGTTAATAGCGTACTTCTTTTTCTTGCTTTCGTGGTATTCTTGCTAGTTACACTAGCCATCCTTACTGCGCTTCGATTGTGTGCGTACTGCTGCAATATTGTTAACGTGAGTCTTGTAAAACCTTCTTTTTACGTTTACTCTCGTGTTAAAAATCTTGAATTCTTCTAGAGTTCCTGATCTTCTGGACAGAGTGTGCAGATACTACCATCGATAACCTCGAGTCT
+
AB@@=@@B@B;;6@DCCCC;9:CCCCCDCCAA?ACCC>CC@D?DCDCCCC@@@@BB>A>AAAA?A?CCCCBBCBA=;=;;;.=<8>99949BAD>AAC@CC9::?=7838@?>@ABB@B@?<A<BBA?:;:>:=AA@<?=<;:::A@@@???>>>:;;;=AA<?;?@@@@A@AA:>=>BD;C>D688@@@/@B@@@06/////;:9<;9@@@+;//+/92728807A<888?=B<AA>@@A7:;;<A@AAA>>>>>@@AABCAABD<@;;;A>>;><??A??@AA
@ATNG8:04755:04254
TATGGTAGGCGAGAGTGAGACGCAGTACTCATTCGTTTCGGAAGAGACAGGTACGTTAATAGTTAATAGCGTACTTCTTTTTCTTGCTTTCGTGGTATTCTTGCTAGTTACACTAGCCATCCTTACTGCGCTTCGATTGTGTGCGTACTGCTGCAATATTGTTAACGTGAGTCTTGTAAAACCTTCTTTTTACGTTTACTCTCGTGTTATAAATCTGAATTCTTCTAGAGTTCCTGATCTTCTGGATACACTCATGTGCACCTATCGATAACCTCGAGTCT
+
?BBB?BBB@B@@@A;40;;0//99::=<<=9;7;DCC?CHAC@CBBBB;;46=5:67?8=B@@>A@C>>CCBBAA>;;;;;*;@59:CC<?9:5599<7<<=<<>;;AAAAACBB@@>BBB?A<A@;<;BBA>AA;;4:@BDECCCB::::00>>:<00*/<:<6<000;9;:>:=====/<7<5;>@@@0::>@@8:>;596<@@@>ACAA9>9959494;B?CBCCC??<??@AABBC=AAB>BBC;::@@@@999A@@<@AA@@@AB@B@CB999A@@
@ATNG8:04760:04254
GATGGTAGATACTCGCTGATACACCCAGAAGATCAGGAACTCTAGAAGAATTCAGATTTTTAACACGAGAGTAAACGTAAAAAGAAGGTTTTACAAGACTCACGTTAACAATATTGCAGCAGTACGCACACAATCGAAGCGCAGTAAGGATGGCTAGTGTAACTAGCAAGAATACCACGAAAAGCAAGAAAAAAGAAGTACGCTATTAACTATTAACGTACCTGTCTCTTCCGAAACGAATGAGTACACACTCTCATATGACACTACCATCGATAACCTCGAGTCT
+
BBCE@CCC@B@EECBBCEDBBBAAA<ABC@EECBAA?A?BCBCCCC@BB>A=?>A88879.9?DDDCDBB????8;<AAAAA0>A;@7BBB;BCJBCAAABCC@A>A@CC@BBD@CCAABCCBBCCCCDBDB@CBAA<@888BBBB>B@BBC?CCACACCC?CBBB@@<@@<@?>8<<9999+9>>;>@@@@A(@A?B;;;BDBBC7<7;=?>5;7;=CBE@CCBBABA4949@@9@??=?CCCCBBBBABBBBBBBAAA@ABCFAA>A999BA@=A?BBCCBA??
@ATNG8:04760:04261
GATGGTAGAGTATCATGTGTATCTCCAGAAGATCAGGAACTCTAGAAGAATTCAGATTTTTAACACGAGAGTAAACGTAAAAAGAAGGTTTTACAAGACTCACGTTAACAATATTGCAGCAGTACGCACACAATCGAAGCGCAGTAAGGATGGCTAGTGTAACTAGCAAGAATACCACGAAAGCAAGAAAAAAGAAGTACGCTATTAACTATTAACGTACCTGTCTCTTCCGAAACGAATGAGTACCACTCTCATATGACACACTACCATCGATAACCTCGAGTCT
+
@??B@CBDBABBCBB;;<CCBAA@EAECB?BBBCDD@D=AABBBBC?BC@C@CCBBBBBB5C@DDD@@CCCDCC>@;;;CCC5GC@C=@@A7ABC?BBCBBBA::5;?BA?CCB?BBCBCBBBBBBCBCCDD?@@::6;AAABBBA?CACDC@BBBBCBBA@CDDCAA?BB?AAA>??<><7?@@;999999%9?;=@ABCCCCC9977A>>5;5;@CCCAICBBBAA7;;;CD?CBC@BCBBBCA?@:::BBBBBCBBB???BBAA?BB@=?8716<@?@????;
@ATNG8:04764:04249
GATGGTAGTCTCAGATAGTCTATAGTACTCATTCGTTCGGAAGAGACAGGTACGTTAATAGTTAATAGCGTACTTCTTTTTCTTGCTTTCGTGGTATTCTTGCTATTACACTAGCCATCCTTACTGCGCTTCGATTGTGTGCGTACTGCTTGCAATATTGTTAATCGTGAGTCTTGTAAAACCTTCTTTTACGTTTACTCTCGTGTTAAAAATCTGAATTCTTCTAGAGTTCCTGATCTTCTGGTCTACTACACTGTACTCTACCATGATAACCTCGAGTCT
+
B9:9:=;;ABBCCABABBCCBBC;;;BBAABB?BEC@CC@C@CCFCCCC;=6===5=4;444.5.44:<546<<8<=>>>+55059;;2956<7<==9=@79:A@A=B;::CA??<???<A9><:99=<>9@999=A@@@BBA000::..).880.,,,56(-(,---/78;;;755599&5.565555&5555<066@???B>=>29999$55595155<@499990002;40//0>>*095.59;<<<>>C<?AFB@>>>9929@:>=>:?=?@AA?=;0
@ATNG8:04764:04252
GATGGTAGGACGAGCGTCTGAGAGGTACTCATTCGTTTCGGAAGAGACAGGTACGTTAATAGTTAATAGCGTACTTCTTTTTCTTGCTTTCGTGGTATTCTTGCTAGTTACACTAGCCATCCTTACTGCGCTTCGATTGTGTGCGTACTGCTGCAATATTGTTAACGTGAGTCTTGTAAAACCTTCTTTTTACGTTTACTCTCGTGTTAAAAATCTGAATTCTTCTAGAGTTCCTGATCTTCTGGTATACACACTCGCTCGCTACCATCGATAACCTCGAGTCT
+
DFCB<ACC@BA@@@?;ABBBBBCC@CCBBABC?BACC<@@?A=AA@@BAA>BBBCB?C?B@AA>B?BAABDDCCD@CBCAA0;:7<BCC=CBBC@CCA?AA0000@>A89:C@@BBB?@BB<@<ABBCCBBAACBBC@CBCCBCBBHCCCCCBBB?BBC@CC?C@BDDBCCDDD>C;;;;.;5<5;:;;;*:9==B8AABBCBB::929999'9=9==292:?=AABBB@@7;6;@BB@@=@@B=;;;AAABBABBBBBBCCBDD>AAA:::C?B?BBBBBBBB
@ATNG8:04766:04249
GATGGTAGTATCTGTCTACGAGAGCCAGAAGATCAGGAACTCTAGAAGAATTCAGATTTTTTAACACGAGAGTAAACGTAAAAAGAAGGTTTTACAAGACTCACGTTAACAATATTGCAGCAGTACGCACACAATCGAAGCGCAGTAAGGATGGCTAGTGTAACTAGCAAGAATACCACGAAAGCAAGAAAAAAGAAGTACGCTATTAACTATTAACGTACCTGTCTCTTCCGAAACGAATGAGTACTGTATCTATGTGTGCGCTACCATCGATAACCTCGAGTCT
+
;5:<8=;@AA@>:955559;;;;;D<@@C;C@000>)0*//;444<<>>8>=>>=989999$81<7:::8=8>=B=87;BAA@29;799BAA8C:;6;@B?=AB;;899AC@CCCACCA;;;BCCEBBCCBBB?CCBB@BBBBBCCB@C@CCC?BCBBBAAA@CCCC999:E?BBB<??AAA;@>@;99::::%:@;@???BCA=9,/)/9//(//67>@B?@@@BAAA?A<@@>5=00-0=@@CBABCCCBB????BBBBCCBBAB>===:76/48499//.<87
@ATNG8:04766:04268
GATGGTAGTATCTGCACACTCTGTCCAGAAGATCAGGAACTCTAGAAGAATTCAGATTTTTAACACGAGAGTAAACGTAAAAAGAAGGTTTTACAAGACTCACGTTAACAATATTGCAGCAGTACGCACACAATCGAAGCGCAGTAAGGATGGCTAGTGTAACTAGCAAGAATACCACGAAAGCAAGAAAAAGAAGTACGCTATTAACTATTAACGTACCTGTCTCTTCCGAAACGAATGAGTACGAGAGAGCACACGTGTCTACCATCGATAACCTCGAGTCT
+
;5=>;??DEC@<;A@DBCCGBAABC@CIFACB;;;@=A<@@BBBAA?AA=A=AAA?????.??BABBBABA@@@6??@@AAA2AC@C=BBB9BCC@FCECCBB@@;@?AA?BBC?BCCBBCDDCCCCBBB@@<@BAB?BCCCBBBB@C@CBB?BBBBBBCC@BBBBBB@BB?AAA<?>AAA<AAA;:9999(9A?B9::BBB;;7;;?>>>;?;<=BBB?BCABAEC?A????:?BB?BABBBEEBBBBBBAAADEBBBBBAA@@==///7669@7@BA>>>AA
@ATNG8:04766:04287
GATGGTAGAGTACTCGCTGATACACCCAGAAGATCAGGAACTCTAGAAGAATTCAGATTTTTAACACGAGAGTAAACGTAAAAAGAAGGTTTTACAAGACTCACGTTAACAATATTGCATCAGTACGCACACAATCGAAGCGCAGTAAGGATGGCTAGTGTAACTAGCAAGAATACCACGAAAGCAAGAAAAAGAAGTACGCTATTAACTATTAACGTACCTGTCTCTTCCGAAACGAATGAGTACACACTCTCATATGACACTACCATCGATAACCTCGAGTCT
+
;5=>899=0//79/0/=AAD;666<<1:;:5:::9::8<7<<<<::>7??38-7>@98773$3178=>=88444;3;;/////$//)/5;;</<<?9666<<==?:39754.5<;.55::::9::;<:::?=>:00//(/8678988286;;;788888:;=6@=425:/57/555.57555-588.22222$2616555=9769)-(---2(-(,5://,/::::::3<5333*333-7==;:@@>=B==>;:>737???=?>AA>B974:=B6B=?@@?>994
@ATNG8:04769:04287
GATGGTAGCACGAGTCACTCATATCCAGAAGATCAGGAACTCTAGAAGAATTCAGATTTTTAACACGAGAGTAAACGTAAAAAAGAAGGTTTTTACAAGACTCACGTTAACAATATTGCAGCAGTACGCACACAATCGAAGCGCAGTAAGGATGGCTAGTGTAACTAGCAAGAATACCACGAAAGCGAAGAAAAAGAGTACGCTATTAACTATTAACTACCTGTCTCTTCCGAAACGAATGAGTACGAGAGTCAGAGCAGAGCTACCATCGATACCTCGAGTCT
+
7///6::=<<<<655??666==>@@<@BB:;99966169>==;;9@<@@?B>;:944444$36=====;::<<A9?<//////#//)/)////$/;<9>>>>666;?;>=>?=@AA=9;9ABBBA@@000000>3>9;;7<;;988;86=9>::49>>:???C?BBA??@488:??<5;;877)3333,33333$3328899:;;;9=8<<55055::==6::<::84-34777.733,339778:99888899777332222522+22..5---0---78555
@ATNG8:04774:04283
GATGGTAGCTCTGCTCTGACTCTCGTACTCATTCGTTTCGGAAGAGACAGGTACGTTAATAGTTAATAGCGTACTTCTTTTTCTTGCTTTCGTGGTATTCTTGCTAGTTACACTAGCCATCCTTACTGCGCTTCGATTGTGTGCGTACTGCTGCAATATTGTTAACGTGAGTCTTGTAAAACCTTCTTTTTACGTTTACTCTCGTGTTAAAAATCTGAATTCTTCTAGAGTTCCTGATCTTCTGGGTCTACGCTCGTCGCGCTACCATCGATAACCTCGAGTCT
+
:<=C@CCCDCCDCCCBCCCCCCCCCCBDCCBB@BBCC>CD@C@CDCEC;=;<CGDI?C@CBBB;@<@BBBCCCCC@ABBBB5BD@CCDC>BCIC;;:C@CH@BBCAAA@CCCCBBBJ?AAC@E>BBBBBBBB@CCCC?BBBB@@@CBCCCBBBBB@BBB?CC@C?CABBBCCBB=@::::.;=A;;;;;:*;ABBB9<;CBBBGDBB?CCCB0BBBBBAGACC?BBCCDDE?B@AAACBA?BBBB>BBBBBBCBBCBBBBBBBAA?C@@AA9:89<@ABAAAAA
@ATNG8:04776:04265
GATGGTAGCGCACACATAGATACAGTACTCATTCGTTTCGGAAGAGACAGGTACGTTAATAGTTAATAGCGTACTTCTTTTTCTTGCTTTCGTGGTATTCTTGCTAGTTACACTAGCCATCCTTACTGCGCTTCGATTGTGTGCGTACTGCTGCAATATTGTTAACGTGAGTCTTGTAAAACCTTCTTTTTACGTTTACTCTCGTGTTAAAAATCTGAATTCTTCTAGAGTTCCTGATCTTCTGGGTGTATCAGCGAGTATCTACCATCGATAACCTCGAGTCT
+
@@BB<BBDBBBBBBCCCCCCCCCBCC@AADCE@BBCC>CD@C@CDCCCCD@BCEBB@C@CDDF>A?ABBBCCCCC?BBAAA0AA>ACCD?DDDD=ABF@GC;=;ADCCACCCCCCCCADBB@B@ABBBCCBBACCBBACCCCCCCCBBBBBCBBB=BAA=BC?B@BBBCBBAAA=AAABB9B=@<@BBB@,@B;;;0;AABCCBBDC@BKIK5CBBDCAEAFC@BBCEDCC@C@CCDECC?BBCL>CCCCCCC:;;CCCGCCFCA>>000@00+0<BBBCCBBB
@ATNG8:04777:04259
GATGGTAGTGCGTGAGAGAGAGACCCAGAAGATCAGAATTCTAGAAGAATTCAGATTTTTAACACGAGAGTAAACGTAAAAAGAAGGTTTTACAAGACTCACGTTAACAATATTGCAGCAGTACGCACACAATCGAAGCGCAGTAAGGATGGCTAGTGTAACTAGCAAGAATACCACGAAAGCAAGAAAAAGAAGTACGCTATTAACTATTAACGTACCTGTCTCTTCCGAAACGAATGAGTACACACTCTCATATGACACTATCGATAACCTCGAGTCT
+
AB;9:9=BBEDEBBCCCBBCBCCCG>BBC@C===00/497;A?@CAAA?B@CBBBBBBB+=:;;;>BBBBBBB>BBACCCC2AA>B?CDD144=8===<855:@<@5;><B;;6;>>?>=>=>?>==:;:;<BBA@:==<==;>?=A=B7:98@@?CB>>:>@>>BC?CD?AAA@A>866,29;5:A@@A*>>9>A?@?>>>?1818=<<4;6;@@BC=>>>@@AA=D8>>A:>BB?>>>BBAA@@>A?AAAA????@@A;;;?=?><<8<:>>???AAA
@ATNG8:04790:04273
GATGGTAGTATATCGCGTCGCTATCCAGAAGATCAGGAACTCTAGAAGAATTCAGATTTTTAACACGAGAGTAAACGTAAAAAGAAGGTTTTGCAAGACTCACGTTAACAATATTGCAGCAGTACGCACACAATCGAAGCGCAGTAAGGATGGCTAGTGTAACTAGCAAGAATACCACGAAAGCAAGAAAAAAGAAGTACGCTATTAACTATTAACGTACCTGTCTCTTCCGAAACGAATGAGTACGTGTGACGTACGTGAGCTACCATCGATAACCTCGAGTCT
+
@:>@7;>BCCBBCDCCCCBBCCBCCACBC>A@B@999;?CBBBBBC@DC@C?BBCCCCCC3D@BBBCCBB???=79=A@@AA0;;89=@@C9CCC@CCCCBA@;;89=BC@CCCACE;:<CCCDGDBBACCD@CBBB?B???@@A@>B@BCB@CCBBBBBB?BBCDBB?BB?AAA;?????8;>>:99::::%:@<A===AAAAB:=8;;;;5;:??DBC@CBBCBBB=?<?@@9@@?<?ABBBCC@@?BBCCBHDBBBBBBBBBB?B999CBA>B@??:888==
@ATNG8:04791:04253
GATTGAGAGAGAGACCCAGAAGATCAGGAACTCTAGAAGAATTCAGATTTTTAACACGAGAGTTAAACGTAAAAAGAAGGTTTTAACAAGAACTCACTGTTAAACAATATTGCAGCAGTACGCACACAATCGAAGCGCAGTAAGGATGGCTAGTGTAACTAGCAAGAATACCACGAAAGCAAGAAAAAGAAGTACGACTATTAACTATTAACGTACCTGTCTCTTCCGAAACGAATGAGTAACGTGTGACGTACGTGAGCTACCATCGATAACCTCGAGTCT
+
AAC@BBCBBBBBBBCC=CBB@BCBBA@4:4;@==:9>+0/)/4::9<@CCD.;6595=>>===199,5555@@@+69<@=AA>7615>:=<98:..---8(//)/934457555=AAB885>BB@ABB>BBBB@@@<;;:B?9?798B?CCBB>?>A>@A@@CC?BB?@@?>A@@DC;@9:49=@@C2=A=>000000>@?:@<@@@@:=9<000/38//3988,3.33<3:<<75438//)/:///998:==C@@ABBBBB@;>788?<?;A<AAB?>>@@
@ATNG8:04794:04269
TATGGTAGTATATCGCGTCGCTATCCAGAAGATCAGGAACTCTAGAAGAATTCAGATTTTTAACACGAGAGTAAACGTAAAAAGAAGGTTTTACAAGACTCACGTTAACAATATTGCAGCAGTACGCACACAATCGAAGCGCAGTAAGGATGGCTAGTGTAACTAGCAAGAATACCACGAAAAGTAAGAAAAAGAAGTACGCTATTAACTATTAACGTACCTGTCTCTTCCGAAACGAATGAGTACGAGAGAGCACACGTGTCTACCATCGATAACCTCGAGTCT
+
CCCC?C???DCCCCCECCCDCAAAC@CCC@CCDCBB?C>@@BBCDD@CD@D?BBBBCCCC3C@BBCCCBAABBB>CCCGFFH5BB@BACCC;CDDACDBDCCC;:9:?CA=C@?=>BBBCDBBBECBBBBBB?BCBB?BAAACCCB=C@DCC?BCCCDCCB?A@ABCC=AA?CBC?AA:999+::;5;BBBC5BB?BBBBBBCCCAH?FCLL;:9;BD@@=@BB@@AC@C@BBC=BBB?BCCBBBBBAAABBAAABBBBBBBBBAA>A999A@@;><>CA@@;;;
@ATNG8:04794:04281
GATGGTAGAGTATCTGTGTATCTCCAGAAGATCAGGAACTCTAGAAGAATTCAGATTTTTAACACGAGAGTAAACGTAAAAAGAAGGTTTTACAAGACTCACGTTAACAATATTGCAGCAGTACGCACACAATCGAAGCGCAGTAAGGATGGCTAGTGTAACTAGCAGAATACCACGAAAGCAAGAAAAAGAAGTACGCTATTAACTATTAACGTACCTGTCTCTTCCGAAACGAATGAGTACTACTCTCAGAGACACACTACCATCGATAACCTCGAGTCT
+
88:B666@<BBBC===>??CCCCC@CJC@BBCCCC@C@BCCAA;;6:A?D?CAAADDDD2C>BABBAA:97>?9335<:::(55069>=?2=@;=ACABBBC@A=A>@@=;;;;>?:99BDCCAAADDBBBAGCBB?@@A@@@??<A?B@@=@AAAABAC@BBBBBA??99::9=@=>?8??@=AACBC100:=0/0=>>::88;A>>>9>8><BBB?B@?@@@?1917;<6?77177;9>?:?:::?=>????>?@@?<:9548----,,,227---3356
@ATNG8:04795:04253
GATGGTAGTATAGAGCTCTACATAGTACTCATTCGTTTCGGAAGAGACAGGTACGTTAATAGTTAATAGCGTACTTCTTTTTCTTGCTTTCGTGGTATTTCTTGCTAGTTACACTAGCCATCCTTACTGCGCTTCGATTGTGTGCGTACTGCTGCAATATTGTTAACGTGAGTCTTGTAAAACCTTCTTTTTACGTTTACTCTCGTGTTAAAAATCTGAATTCTTCTAGAGTTCCTGATCTTCTGGGCAGACTCTCACACGCCTACCATCGATAACCTCGAGTCT
+
@;;69==>CDCGB@@AFCDBBDDECBBCEE;;::BBB=CC?C>@@AAAAA=@@@??8=>=>?A<A9??BBBBBBB?BBBBB1BD?CCAA:>B@@;@:00*0=900//8838<>>@A;;7;;;=D=BB???@@@<@?@@<AA@@????>>>A@@>>?;788;>B=A=?????B???:==>AA5A:=:=>@@@/?>>>>5==========:::;:,9///@7=7?A<AC??>AA=B<????;:5:<<?8@:;;>>==>B@;;9:16669:9:=???;><>AAAA>=>
@ATNG8:04796:04248
GATGGTAGACATATCGTACTCTCTGTACTCATTCGTTTCGGAAGAGACAGGTACGTTAATAGTTAATAGCGTACTTCTTTTTCTTGCTTTCGTGGTATTCTTGCTAGTTACACTAGCCGTCCTTACTGCGCTTCGATTGTGTGCGTACTGCTGCAATATTGTTAACGTGAGTCTTGTAAAACCTTCTTTTTACGTTTACTCTCGTGTTAAAAAATCTGAATTCTTCTAGAGTTCCTGATCTTCTGGGTCTACGCTCGTCGCGCTACCATCGATAACCTCGAGTCT
+
ABBB@BCBCCCBBCAABCCCCBBBCCCCCC@?>@DDF>DB?B?BCCACAA?C??AC?C=AAAA>A?CAC@@ACCC=99999(9@;?=9;3;@@B@CCC?CC=ABBBBB>>?AAA>;;7;>>9>;???A@@>>:?CAA:???<<<>??A@AA>>>>;A>?:?@9>:>AAAAAA>>;@@AAA3@;?<ADDCD/??;::3:@@@AA???B<><=>>':59950569949=A@AAA9;5;///;;577;=1;7>???@?@@????>==>A;====?<<<=9>>>>>>>>
@ATNG8:04751:04301
GATGGTAGTGTGTTCTGAGAGTAGTACTCATTCGTTTCGGAAGAGACAGGTACGTTAATAGTTAATAGCGTACTTCTTTTTCTTGCTTTCGTTTATTCTTGCTAGTTACACTAGCCATCCTTACTGCGCTTCGATTGTGTGCGTACTGCTGCAATATTGTTAACGTGAGTCTTGTAAAACCTTCTTTTTACGTTTACTCTCGTGTTAAAAATCTGAATTCTTCTAGAGTTCCTGATCTTCTGGATAGCGACGCGATATACTACCATCGATAACCTCGAGTCT
+
?@@?8<>BBBBCCACB=BCCCCBBBBABB@@=@ABB<BB>A=BABCCFC?BCCBB@B>AABC?B?BBBA>>?99238889)=>6>;>>5=9::)89/77/333;7848;;BBBBD?BBD@B?BAB??@@@<>>AA:>>AA>=>>>>>=AAA@@<<=<=BD8><>A@=>=B@@;>;;::,75?:???=>*<89?=198559<7:::1////$..//;161/3.3;@@B??=B=@>ABBB>@?A?AA>FCBBB??><<:;:>AAA<A>;;://*/7<:;;;;@@
@ATNG8:04754:04336
GATGGTAGAGTATCATGTGTATCTCCAGAAGATCAGGAACTCTAGAAGAATTCAGATTTTTAACACGAGAGTAAACGTAAAAAGAAGGTTTTACAAGACTCACGTTAACAATATTGCAGCAGTACGCACACAATCGAAGCGCAGTAAGGATGGCTAGTGTAACTAGCAAGAATACCACGAAAGCAAGAAAAAGAAGTACGCTATTAACTATTAACGTACCTGTCTCTTCCGAAACGAATGAGTACGAGAGAGCACACGTGTCTACCATCGATACCTCGAGTCT
+
4;<<9BBCBBCCCDCDDICCB@A@B?BBB?AAAA;;9;@BCCDCBC@BD8;9;BB@AAAA0@<@CCCCCCCCCB<B;<;;;;*<C>C4;;;*:B@;@;96=BBDC?B@CC?CBB?CCDCCCABBBBDBAACDACC@@=@AAABBAB?BADB@?@BA@@@BC@CCCCCC?@@=ABA=@@:::,8=;;?BCCC3BA?AAABCCCFA000/<==)/).8;7=4;>;9::>39399:69=@:?A??>AB@AAAB???A?>?CAAA:::@<@0..8..-066635555
@ATNG8:04771:04333
GATGGTAGCGCGACGAGCGTAGACCCAGAAGATCCAGGAACTCTAGAAGAATTCAGATTCTTAACACGAGAGTAAACGTAAAAAGAAGGTTTTACAAGACTCACGTTAACAATATTGCAGCAGTACGCACACAATCGAAGCGCAGTAAGGATGGCTAGTGTAACTAGCAAGAATACCACGAAAGCAAGAAAAAGAAGTACGCTATTAACTATTAACGTACCTGTCTCTTCCGAAACGAATTAGTACAGAGAGTACGATATGTCTACCATCGATAACCTCGAGTCT
+
8::>:==C;;:@>==;;;;;<<9>>8>>;497/0)/:272878888828:0403;:33.43492899899<<;;=388::<<<+;;7;8===1=;;:>4378779;2;28728=;8>@BBCFCBBBBDDBCCB?BB@@=@@AAAAAA<A=A@>9==>>>>6605?==?>9;6)//6)/0/0/)//7,77773$3;48343:9;/-)-08885(-(/300/4:::;;;<8<8:;;4::;.50554?;?=???788><<???>===BB>A?888;<8<8>?;:66..
@ATNG8:04779:04293
GATGGTAGCATCATGCATATCTCACCAGAAGATCAGGAACTCTAGAAGAATTCAGATTTTTAACACGAGAGTAAACGTAAAAAGAAGGTTTTACAAGACTCACGTTAACAATATTGCAGCAGTACGCACACAATCGAAGCGCAGTAAGGATGGCTAGTGTAACTAGCAAGAATACCACGAAAGCAAGAAAAAAGAAGTACGCTATTAACTATTAACGTACCTGTCTCTTCCGAAACGAATGAGTACGTGTGCGACGTGTCTCCTACCATCGATAACCTCGAGTCT
+
CCCD@CCCCBBBBAAAFCCBBBCBB?BDC@DCCB??>@?BBDCCBB?BB=B@DCCAA@@@2A?BAAABAAA???8;>AA@AA0>@;>8BBB<CDGBBBBCCCD;:;;@CC@CCC?AABCCBBBCCCCCB@@@@BBBC@BBBACBBB?C?CBB?BCDAACCB?AAABBB?BB?BBC>AAAAA<@@A<::9:99%9B>B9:9CAAAA<C;?@AA<@<@@B@@=@BAAABB@C>ABF@C??=@AAABDAABB9:9BBBBBBBB??=ACA<?<;:@??<@<@BBAA@>>
@ATNG8:04779:04301
GATGGTAGCGCACACATAGATACAGTACTCATTCGTTTCGGAAGAGACAGGTACGTTAATAGTTAATAGCGTACTTCTTTTTCTTGCTTTCGTGGTATTCTTGCTAGTTACACTAGCCATCCTTACTGCGCTTCGATTGTGTGCGTACTGCTGCAATATTGTTAACGTGAGTCTTGTAAAACCTTCTTTTTACGTTTACTCTCGTGTTAAAAATCTGAATTCTTCTAGAGTTCCTGATCTTCTGGGTGTATCAGCGAGTATCTACCATCGATAACCTCGAGTCT
+
@:?@9=>@@??CCCCCCCCBBCCCCCCDCCCB>@@BB<BC?B@BBCCCCC@CCECC@B@CCCC?CACDCCCBBCC?BBBBB5BB?BDDE>CBBB@AAA@CC>BBCBDD@CCCCCABA@BBB@C@CDCCCCCC?BC@@<AAAACCBCBCEBBBBAA?BBB>CMAG@BBBBCCEBC@BAA@@3@+0,0===@0@@ABB=BBBBCBCBCB=A@AA,ABBCDFHACC@CBCCCBB@BAA@ACCB?@@@B=BDCCCCC;;;CBBCCBBBC=@;;;A;;7;?ABBA@@AB
@ATNG8:04780:04294
GATGGTAGCGCATATCAGCGCAGCCCAGAAGATCAGGAACTCTAGAAGAATTCAGATTTTTAACACGAGAGTTAAACGTAAAAAGAAGGTTTTACAAGACTCACGTTAACAATATTGCAGCAGTACGCACACAATCGAAGCGCAGTAAGGATGGCTATTGTAACTAGCAAGAATACCACGAAAGCAAGAAAAAGAAGTACGCTATTAACTATTAACGTACCTGTCTCTTCCGAAACGAATGAGTACAGAGAGTACGATATGTCTACATCGATAACCTCGAGTCT
+
BCBB?B969::@AAACCBBCCB@A@;ABB>BCA@B@-0-0>@@@AA<:949<>@@B@EDE5A?ABB>>>@00+0=5==A@???0@C@C@CCC8@AC?BAAAA==00,0:<<;?@?<<CCCBBCBCDCCCCBBB@CCBB?B@@@DCBB@BACCCABBBC@BBC?BBCCCC@CC?999?AAAAC9??@;====>,<@<@899CCCCC?C?BBBB?B@??CBB?@@ACCCC@F@BBB>BDD>@?BBBBBCBBBBBBAAACBBBBBA@@BBBBBCA<4:49=<=@>>=
@ATNG8:04780:04328
GATGGTAGGCGAGAGTGAGACGCAGTACTCATTCGTTTCGGAAGAGACAGGTACGTTAATAGTTAATAGCGTACTTCTTTTTCTTGCTTTCGTGGTATTCTTGCTAGTTACACTAGCCATCCTTACTGCGCTTCGATTGTGTGCGTACTGCTGCAATATTGTTAACGTGAGTCTTGTAAAACCTTCTTTTTACGTTTACTCTCGTGTTAAAAATCTGAATTCTTCTAGATTCCTGATCTTCTGGATATGAGTGACTCGTGCTACCATCGATAACCTCGAGTCT
+
BAAB@BAB?BECBBCCB=BC666?=BCCCCBB=A;;;69A<A?A@@A@@B?BBCBB?B=@AAA?@=AB???>?::7BBCCC1A@:@998.7@AA?BBB?BA4:9?AAB?BBCCBA::7;?A=A<@@B???>:5:=@@///=:>>A>>>>>@;;;;:==?===9=:>==>BAAAA<888??1=9=988888(6;688)679755=>=>4:998.5AA@@;@=@@<===///176:::99?=@@@<@@D>==>>>>@<=;76----)-666<==8=:===BA@@>
@ATNG8:04786:04332
GATGGTAGCAGACGTGACAGAGCGCCAGAAGATCAGGAACTCTAGAAGAATTCAGATTTTTAACACGAGAGTAAACGTAAAAAGAAGGTTTTACAAGACTCACGTTAACAATATTGCAGCAGTACGCACACAATCGAAGCGCAGTAAGGATGGCTAGTGTAACTAGCAAGAATACCACGAAAAGCAAGAAAAAAGAAGTACGCTATTAACTATTAACGTACCTGTCTCTTCCGAAACGAATGAGTACGAGAGTCAGAGCAGAGCTACCATCGATAACCTCGAGTCT
+
=::;9<<<<<;C@=696<<<BBBCC;99D=@@???@>B?@@@BBBB?DC?B?BBBBCDEE1?=@BCB@@@9:9<377>>AA?,@@9=9>@<4@BC?;;;CBBA;;9:=AB?CCC@CBBBCCGBBBEFBBBCD@C@;:5;:::ABBD@D@D;;8;@@A?@?C@BABBAA<@A=AA>5;90000)000)0>@@@@'??:>=;AA;9>=9=577>=5;5;=AAA>AAABCBC@C?CCD=CCB?ABBBBBBBBBBAA@DB???BAAABBCA=A888;;;5;9>;;;>ACA
@ATNG8:04791:04324
GATGGTAGACATATCGTACTCTCTGTACTCATTCGTTTCGGAAGAGACAGGTACGTTAATAGTTAATAGCGTACTTCTTTTTCTTGCTTTCGTGGTATTCTTGCTAGTTACACTAGCCATCCTTACTGCGCTTCGATTGTGTGCGTACTGCTGCAATATTGTTAACGTGAGTCTTGTAAAACTTTCTTTTTACGTTTACTCTCGTGTTAAAATCTGAATTCTTCTAGAGTTCCTGATCTTCTGGGTCTACGCTCGTCGCGCTACCATTCGATAACCTCGAGTCT
+
<::>:>:66>;;;=??@@>>C>>???DDDB@A?ACCC6;;9<9<><<<AC>BCCCC<><??AC?C>ABBCCA=;;433333$3838755-5:77288828;488;;::7@<>>AAAA388;:==AB@@===>:>>=<8====>>888>>?@;:;@:===8==8<<::;:;==AA=>>=DC;CAA;ADDDF.;;;;;/;==;;;<9:7)///)././.*55?A6;779/..393967799179990566///7977>AAA>>99;3//*/66;;6;6::;;;>=A
@ATNG8:04793:04321
GATGGTAGTGCGTGAGAGAGAGACCCAGAAGATCAGGAACTCTAGAAGAATTCAGATTTTTAACACGAGAGTAAACGTAAAAAGAAGGTTTTACAAGACTCACGTTAACAATATTGCAGCAGTACGCACACAATCGAAGCGCAGTAAGGATGGCTAGTGTAACTAGCAAGAATACCACGAAAGCAAGAAAAAAGAAGTACGCTATTAACTATTAACGTACCTGTCTCTTCCGAAACGAATGAGTACGTGTGACGTACGTGAGCTACCATCGATAACCTCGAGTCT
+
@;AB<ABBBBBBA@BBBBBBBBBBB>BGC@CBBBBB?B?BBACBBC?BB?B?AA?99999$9<A@@BBBB997=3339::::+><=C4999&99925?>A@B@9;59.4>;@BE>AAAAABCCCCCCCCBBB@BBBB>@@CBCCBB>C@C@@>@BBBBCCB@BAACDD?CC?BBB>AA???8<<<9====??'?C?B???CBBAA<A:>>AA=@<??B@@<@BBABBC?B?BBD>B9:9:ABABBBB???BBBBCCCCCC@@ABCC?B889A>>9>>ACCB????
@ATNG8:04797:04299
GATGGTAGACATATCGTACTCTCTGTACTCATTCGTTTCGGAAGAGACAGGTACGTTAATAGTTAATAGCGTACTTCTTTTTCTTGCTTTCGTGGTATTCTTGCTAGTTACACTAGCCATCCTTACTGCGCTTCGATTGTGTGCGTACTGCTGCAATATTGTTAACGTGAGTCTTTGTAAAACCTCTTTTTACGTTTACTCTCGTGTTAAAATCTGAATTCTTCTAGAGTTCCTGATCTTCTGGGTGCGCTACAGTCTCTCTACCATCGATACCTCGAGTCT
+
@;>>9>>@AA>666HGDEBCCCCBCBBBCDDC?BCCE=BB@B?BBCBBCB<?=;6839)//6:38*///8889//(//889+884;322'288948<=6>@077;73312;A>@@@A;>>A=?9==?;;;?<7;///*//=;887>>===A;;;;;?>;7:9)/)/666;:=666(55775+4)--2666(,-666)--22587:8:-///&....9050550599998805/586////3---(///88;@A>>>=;=>@;==762229,,,-2666>A@@
@ATNG8:04748:04343
GATGGTAGGAGACACGTCGCACACGTACTCATTCGTTTCGGAAGAGACAGGTACGTTAATAGTTAATAGCGTACTTCTTTTTCTTGCTTTCGTGGTATTCTTGCTAGTTACACTAGCCATCCTTACTGCGCTTCGATTGTGTGCGTACTGCTGCAATATTGTTAACGTGAGTCTTGTAAAACCTTCTTTTTACGTTTAACTCTCGTGTTAAAAATCTGAATTCTTCTAGAGTTCCTGATCTTCTGGTATACACACTCGCTCGCTACCATCGATAACCTCGAGTCT
+
A?BB@BCC@CCCBBBA@@ABA@?B@ABBBBCC@CBCK@CDAC@@@AA@A@>BA;:;?B6;9<<8A?BCBB?@==<877333$33,3333(383304:85::0/0>??@;?CCBBBBB>==B<C=ABA@?@>>:>>>B:>=>>???@AA@@?>898188>9>>;>:=?@7659;:*//789-;6=1;;@@>+;;:99(5+2977778680////'////8383<?;A;;;@@B=A;??@@@@7;:><@??@AA@;;;>>>@?@@DAA<@@999//*/6::::??A@
@ATNG8:04748:04348
GATGGTAGCTATACGTATATCTATGTACTCATTCGTTTCGGAAGAGACAGGTACGTTAATAGTTAATAGCGTACTTCTTTTCTTGCTTCGTGGTATTCTTGCTAGTTACACTAGCCATCCTTACTGCGCTTCGATTGTGTGCGTACTGCTGCAATATTGTTAACGTGAGTCTTGTAAAACCTTCTTTTTACGTTTACTCCCGTGTTAAAAAATCTGAATTCTTCTGAGTTCCTGATCTTCTGGACGACGCGCACTGACACTACCATCGATAACCTCGAGTCT
+
?;@C?BABAC@AABCCEDECCDDBBBCCDC9989@@B=BD@C@CCBBBCC?CCCCC@C?BBAA>A@BA@?AA?<<:99:9+37179923<;?8@A?=895:<=@??<@CBBBCCC?CA?7;7;>;;=???<?@@@<@@@@@@@ADAAA@><<<;=>=;AA<>;>A@@A>>>?:>>@CC;B;?;??BBB/==666+----=4---<6?>@@@';7;>999:7;37;9>@A<?:?>=;::5;:>:AD;:;>=??@=>>???@@??=?888>::3::???@@C;;
@ATNG8:04757:04356
GATGGTAGTGTCATATGAGAGTGTGTACTCATTCGTTTCGGAAGAGACAGGTACGTTAATAGTTAATAGCGTACTTCTTTTTCTTGCTTTCGTGGTATTCTTGCTAGTTACACTAGCCATCCTTACTGCGCTTCGATTGTGTGCGTACTGCTGCAATATTGTTAACGTGAGTCTTGTAAAACCTTCTTTTTACGTTTACTCTCGTGTTAAAAATCTGAATTCTTCTAGAGTTCCTGATCTTCTGGACAGAGTGTGCAGATACTACCATCGATAACCTCGAGTCT
+
<<>C@CBBBBBBFFCCCFGC;;;BBCAAAC;;2;?@>9BA<@=@@@BBDCACBBBB>B>ACBB?C@BBBCCBBBC?AA@@@,;;5;@BC=CD;;9;A@;@B7;;CC@A?BCGCCCCB@CCD?B?BCCCBBAA>AADC?CBBBCCCCCCCCCCCCC?B@@>@C@C?CBCA@@B@A?BFDFD;B>A=;;;;;.;CCGE=BBBBBBAAAB@CCCI5CA=<>+0+0@:@A@CBCC@C@CCCCBB?B@@=@BBBBBCCBB@BBBBB@@@D@C;;;BBB?B>AABBAABB
@ATNG8:04759:04341
GATGGTAGGACGAGCGTCTGAGAGGTACTCATTCGTTTCGGAAGAGACAGGTACGTTAATAGTTAATAGCGTACTTCTTTTTCTTGCTTTCGTGGTATTCTTGCTAGTTACACTAGCCATCCTTACTGCGCTTCGATTGTGTGCGTACTGCTGCAATATTGTTAACGTGAGTCTTGTAAAACCTTCTTTTTACGTTTACTCTCGTGTTAAAAATCTGAATTCTTCTAGAGTTCCTGATCTTCTGGGCAGACTCTCACACGCCTACCATCGATAACCTCGAGTCT
+
CCCB@BBCACCB;9;@ABBCCCCC?BCCCDBC?BBAA<??>?AEDBABDD?BCCBC@D=AADD?C@CBBBBBBBD?CADEG5CA?@BBE>CCCC@CCC@CC;;;CBBB@CCCCDC@@=@@@<@@DCBBBB@@<@A@A=CBCCCCBBBCEEDBBBC?BBC?CC@C>AACDDCBBB>BBBBB<BAE@BCCCD5CCAAA<AABBCCAA@@?BBBC3B@@AB@B@CD@CCBBCBB@B@BBCCCC>@@CE>CCCCCBBCCCBBABB?CB@=A000>00-:@BAABB9::
@ATNG8:04761:04380
GATGGTAGCTATACGTATATCTATGTACTCATTCGTTTCGGAAGAGACAGGTACGTTAATAGTTAATAGCGTACTTCTTTTTCTTGCTTTCGTGGTATTCTTGCTAGTTACACTAGCCATCCTTACTGCGCTTCGATTGTGTGCGTACTGCTGCAATATTGTTACGTGGGTCTTGTAAAACCTTCTTTTTACGTTTAACTCTCGTGTTAAAAATCTTGAATTCTTCTAGAGTTCCTGATCTTCTGGAGATACACATGATACTCTACCATCGATACCTCGAGTCT
+
<<;;>A<ABCCBABBBAA;>=@===?>?CCBB:@@@@;?B=B?@@>;;:@:>==4:0:7@@CC?C?AABACCGAA>ABBAA.9939:97(3?=??BBB=??=::9BBB?CCBA???D@?;;:=:=>AA;888:>9:;388>?=;:;AA888<;;;*//3,37)/.6686.755.2289:+627275>>>+<;;==-/+/78<559<<88999(7//+.905057/7555922,2288555@2858495///88-//8AA@ACBCBB@BA@>>0007;;;@A>>9
@ATNG8:04762:04353
GATGGTAGGACGAGCGTCTGAGAGGTACTCATTCGTTTCGGAAGAGACAGGTACGTTAATAGTTAATAGCGTACTTCTTTTTCTTGCTTTCGTGGTATTCTTGCTAGTTACACTAGCCATCCTTACTGCGCTTCGATTGTGTGCGTACTGCTGCAATATTGTTAACGTGAGTCTTGTAAAACCTTCTTTTTACGTTTACTCTCGTGTTAAAAATCTGAATTCTTCTAGAGTTCCTGATCTTCTGGCGCGTATGTATGTCGCCTACCATCGATAACCTCGAGTCT
+
BBCC@CBA>@AAB;:<CCCBBBCC@CBBBB@A=ABBD>CC?B?BCCCBBB@DCCCB?B@AAAC?C@CCCCBBBCD?AAAAA1AE@CCCC<A@CD@DCC?CD?CCCE@A>ACCCCCCC@CCC?B?CDCCCBBB?BBCC?CCCCBBBBDCCCCC@@@?CCC@CC?B?BBCCCCCCCACBBBB8A=B;:::::*;BBCD>AADCCCCCCC@BBCB5CBCBD@C@CC@BBCDCBB?B@BBBCCC<??@;A@AABADDDCCCBBBC@DBB?A9::?>>9?=@CCCCB??
@ATNG8:04764:04359
GATGGTAGGCGAGAGTGAGACGCAGTACTCATTCGTTTCGGAAGAGACAGGTACGTTAATAGTTAATAGCGTACTTCTTTTTCTTGCTTTCGTGGTATTCTTGCTAGTTACACTAGCCATCCTTACTGCGCTTCGATTGTGTGCGTACTGCTGCAATATTGTTAACGTGAGTCTTGTAAAACCTTCTTTTTACGTTTACTCTCGTGTTAAAAATCTGAATTCTTCTAGAGTTCCTGATCTTCTGGTGAGATATGCATGATGCTACCATCGATAACCTCGAGTCT
+
;5BB:CBB?ACCC@@BCBBCHICBCBBBBB;;9;BDD?ED?B>B@@@@CC@CCBCB?C?@@@C@C@CCCCBBBBB?BBBBB3@@=@BBB>BBBA?A770:>;998?<C=BBCAAAB@=@@@=A<AAA>>=>@<@@?@<@@@??>>=@@AAA=<<=9566>AA<?<>>>??AAAA;??AAA5A<A:>?AAA/AC>>>7?:::??@>==<AAAA/A???B=A<;;7:>>@>>>=C=???@@@;>>?<?@AAA>==???>><<<@;9959///;;;3838>???>>>
@ATNG8:04782:04368
GATGGTAGTATAGAGCTCTACATAGTACTCATTCTTTTCGGAAGAGACAGGTACGTTAATAGTTAATAGCGTACTTCTTTTTTCTTGCTTTCGTGGTATTCTTGCTAGTTACACTAGCCATCCTTACTGCGCTTCGATTGTGTGCGTACTGCTGCAATATTGTTAACGTGAGTCTTGTAAAACCTTCTTTTTACGTTTAACTCTCGTGTTAAAAATCTGAATTCTTCTAGAGTTCCTGATCTTCTGGGTGCGCTACAGTCTCTCTACCATGATAACCTCGAGTCT
+
<<@B@BBBCBDBBBCCCCCCCCCBBBCBCA??;;:;:-;@=@?CCCGCCC@DCABCAC?BACLAC@CBCBBCA??=;;;;;;#4:5:=AA=BCDDACCC@EE?@@@C:97:BBABBBB?AAA>B@BB@@@A@A@BBAA?AA@@@@@???@>@>=<<:9:::::5:<@@@@@@A@@8>>DDD6>:=5:6::9,:=8::*/+/<<<<=@==:=AAA/@888?1818B:>>@A>>>6;6;>>B>>:>@AC:>>>@@@@@@>>:;;>>@DD<===?::171773339--
@ATNG8:04784:04347
GATGGTAGGAGACACGTCGCACACGTACTCATTCGTTTTCGGAAGAGACAGGTACGTTTAATAGTTAATAGCGTAACTTCTTTTTTCTTTGCTTTCGTGGTATTCTTGCTAGTTTACACTAGCCATCCTTACTGCGCTTCGATTGTGTGCGTACTGCTGCAATATTGTTAACGTGAGTCTTGATAAAAACCTTCTTTTTACGTTTACTCTCGTTTTAAAAAATCTGAATTCTTCTGAGTTCCCTAGATCTTCTGGATACACTCATGTGCACCTACCATCGATAACCTCGACGTCT
+
4444.4:;7=<?;;;;7/////////;<>=@A=@9999&//5;2/////;:6:9://0*/)//883:6:9900//)/94//////#/78/9;;=6=@@??A9947</3377333(3888=:@A899=5;5;>>AA:;:9==@@<?>>9:77<;;<<>=6666<8817=9=7;;>>9553;4...7777)704-23333$..667)..778;5555*58899%889881:57707<96--)-3--,,76-,),--(////99<7::;=///;38797<67699;8=:?>;666///
@ATNG8:04785:04353
GATGGTAGAGAGACTGTAGCGCACCCAGAAGATCAGGAACTCTAGAAGAATTCAGATTTTTAACACGAGAGTAAACGTAAAAAGAAGGTTTTACAAGACTCACGTTAACAATATTGCAGCAGTACGCACACAATCGAAGCGCAGTAAGGATGGCTAGTGTAACTAGCAAGAATACCACGAAAGCAAGAAAAAGAAGTACGCTATTAACTATTAACGTACCTGTCTCTTCCGAAACGAATGAGTACCTCTCAGACGCTCGTCCTACCATCGATAACCTCGAGTCT
+
BCCC@ABACCCCCFCBBEHC@@9997;CB@CCCCBB@B@BCECBBB>BC?C@CCA????>.??CCBBAAABBBC;BBBBA@@1A@=@?BBB<BBCAGCCBCCB998;?BB?CBC?BBCBBCCCCCCCCCCCC@BBAA>ABBABBBB>C@CBB@BCCDCCCB?BCCCCC@BB??>?;?@999+9??;<=>??.=A?BAAACBB>>:=:=@=>1838?BBC?BDCBBB@693:==6=??<?BCCEBA>ADCCBBBCBB>@>==8==959///<<<7;7@DA>?==>
@ATNG8:04786:04377
GATGGTAGCGCGACGAGCGTAGACCCAGAAGATCAGGAACTCTAGAAGAATTCAGATTTTTAACACGAGAGTAAACGTAAAAAGAAGGTTTTACAAGACTCACGTTAACAATATTGCAGCAGTACGCATACAATCGAAGCGCAGTAAGGATGGCTAGTGTAACTGGCAAGAATACCACGAAAGCAAGAAAAAGAAGTACGCTATTAACTATTAACGTACCTGTCTCTTCCGAAACGAATGAGTACCTCTCAGACGCTCGTCCTACCATCGATAACCTCGAGTCT
+
?@CD?ABCB@@@:;9BCCCCCC;;;6;@;9?BA@AF?D?BAAAA@?<?A<@>A@????@@1A>BBBBBAAA=?<5339999:*;;59;@@@7ABC@C;;;BAAAA5;7<A>ACC?@@DBBBCABAIDBBB;;9;BBBAECCABBAB?EABAA=@BB@@@@@=@>@=@B?BB@BCC?B>>==4:5408>??B3BB?;::CBBBBB>A<@?<;8<8=>?@@?@@?BBBB?A>AA@8@00*0===@@B?BBBBBB997?@AA;;:>?@:;8888::5;=>>=>>==?
@ATNG8:04789:04350
GATGGTAGCAGACGTGACAGAGCGCCAGAAGATCAGGAACTCTAGAAGAATTCAGATTTTTAACACGAGAGTAAACGTAAAAAGAAGGTTTTACAAGACTCACGTTAACAATATTGCAGCAGTACGCACACAATCGAAGCGCAGTAAGGATGGCTAGTGTAACTAGCAAGAATACCACGAAAGCAAGAAAAAGAAGTACGCTATTAACTATTAACGTACCTGTCTCTTCCGAAACGAATGAGTACTATGTAGAGCTCTATACTACCATCGATAACCTCGAGTCT
+
@;<C;>CA><;;>>696>DCDCCCC?AAC@BBCEBA=A>@@@BBBB@BC?B?BCCACCDD3B?B???@AA9837188;@DFG1CB@C?BB@7@AB=AAAABBCCC=A=@B?@@C@CECABBICABDDDDCBB?AA@@=@@@@ABAA=A@C;;8;AABBCBB?B@@@BC=AA>AAA>AABBD=??@>BBCDD3AB?BAAAABB@@;@<AA>><><@BBCC@BBAAAAA@CADCC>CBB@BBB???CAAABBBBBBBDAAA???AAA=@;;;B>>;><>>A?@???
@ATNG8:04791:04357
GATGGTAGGTGCACATGAGTGTATCCAGAAGATCAGGAACTCTAGAAGAATTCAGATTTTTAACACGAGAGTAAACGTAAAAAGAAGGTTTTTACAAGACTCACGTTAACAATATTGCAGCAGTACGCACACAATCGAAGCGCAGTAAGGATGGCTAGTGTAACTAGCAAGAATACCACGAAAGCAAGAAAAAGAAGTACGCTATTAACTATTAACGTACCTGTCTCTTCCGAAACGAATGAGTACTATGTAGAGCTCTATACTACCATCGATAACCTCGAGTCT
+
@;=@8=;?;@BBBEDEDECCBAA@E@BBC@CBBBCB?B?ABDCC@?>?B?B=@@>99999*:=@BBBCDFGCCC;BA::999*;J>E;ABBA,@BA<@@BBBBB;;6:=@A?AAA@CBCABDCDCCCBBAAADAC@???CBBBBB@@=A?C@@?ACBBCCBB?BCCBBB?BB?BBB>AABBA:@8828AAAB3BD?BAAACDBBB?B?>>AB=B=>>B@A=@BBBBCD@D?BBC=BAA>ACBBBCCCCCCCCBABBBBBBAAACBB?@688==<7<;@@@@@AA>
@ATNG8:04792:04352
GATGGTAGCTCACGTACGTCACACGTACTCATTCGTTTCGGAAGAGACAGGTACGTTAATAGTTAATAGCGTACTTCTTTTTCTTGCTTTCGTGGTATTCTTGCTAGTTACACTAGCCATCCTTACTGCGCTTCGATTGTGTGCGTACTGCTGCAATATTGTTAACGTGAGTCTTGTAAAACCTTCTTTTTACGTTTACTCTCGTGTTAAAAATCTGAATTCTTCTAGAGTTCCTGATCTTCTGGCTCTCGTAGACAGATACTACCATCGATAACCTCGAGTCT
+
A;BB<BCCCCCCCCCF;9=HDCCCCCCBBB@@;ABBC>CD@E?BBCBDCD@BBC;;7;?BABD@C?AADCBBBAA?98999(9@;@???8?AAB?BBD@AA5::?>;>9>AAABBBB?C>><@<@@@@@>>>=@@AA:<;<<:9:>?>>>@@@@@<@@@<A@<A<@@@@BB@@@;>>>BB6@<@;>:<<;,::333)--3---76/6./<<<)9...9272;;29A@<=>>=@<@A@@@B:;;;;>>?@@@@@@@A??@@@@9994:;<;=<<8=<?@ABBC=>
@ATNG8:04792:04360
GATGGTAGCTCTGCTCTGACTCTCGTACTCATTCGTTTCGGAAGAGACAGGTACGTTAATAGTTAATAGCGTACTTCTTTTTCTTGCTTTCGTGGTATTCTTGCTAGTTACACTAGCCATCCTTACTGCGCTTCGATTGTGTGCGTACTGCTGCAATATTGTTAACGTGAGTCTTGTAAAACCTTCTTTTTACGTTTACTCTCGTGTTAAAAATCTGAATTCTTCTAGAGTTCCTGATCTTCTGGTGTCTGATCTGTATCACTACCATCGATAACCTCGAGTCT
+
AABB:C?CDCABBBBBBBCICCCGBBBBBC;;::BAB=BC?C?CBBCCCG@CCCBB@B?BCBB?C?BBCBBCCCEACCDCB2BB?@@CD<AAAA>A@C?CC;;;;BAEADCCCCBBF@CBC8;6;B@@@BBB=AB@@=ABBBB@@@BA@@@BBBB@@AA?BB6;6;;;;;AB;<9;AF@@7A,0+00000*0BCFD;=;ABBBAA@B?CBBB3BAA@A?@?BD>BBCBBBB8;6;AABBB@C@A=A@A;;;A@ABBABBBAA@AA>A;<<C@@=@?CBA@BCCD
@ATNG8:04793:04357
GATGGTAGAGTATCATGTGTATCTCCAGAAGATCTGGAACTCTAGAAGAATTCATATTTTTAACACGAGATAAACGTAAAAAGAAGGTTTTACAAGACTCACGTTAACAATATTGCAGCAGTACGCACACAATCGAAGCGCAGTAAGGATGGCTAGTGTAACTAGCAAGAATACCACGAAAGCAAGAAAAAGAAGTACGCTATTAACTATTAACGTACCTGTCTCTTCCGAAACGAATGAGTACTGTATCTATGTGTGCGCTACCATCGATAACCTCGAGTCT
+
@@B@:=CBBCDDCCCCCCCCBBCCC@CBB?BBCBBC?B@BBBBBAA<@@<@?BAA:;;;;.;?CCCBBBABCD>CCAABBB5BC?D4:::6;BC?CBBBCBB999;@CD@BBC?BBBBBBDBBBBCCCAAAACCCC?BBCBDD998:?BBB@CBCCCCDD?CCABAB?BA=ACC@BBB@@8@9959CDFD2BB?C?>?BBBBC>@=ACCC:=:>ADBC@BFBBBBB@C@A@@:@@@<@BBCCCCCCCBBB@@@BBACDCA?@AC@B>>>BAB?@:==>?>;;;
@ATNG8:04793:04385
GATGGTAGTGCGTGAGAGAGAGACCCAGAAGATCAGGAACTCTAGAAGAATTCAGATTTTTAACACGAGAGTAAACGTAAAAAGAAGGTTTTACAAGACTCACGTTAACAATATTGCAGCAGTACGCACACAATCGAAGCGCAGTAAGGATGGCTAGTAACTAGCAAGAATACCACGAAAAGCAAGAAAAAAGAAGTACGCTATTAACTATTAACGTACCTGTCTCTTCCGAAACGAATGAGTACATAGATATACGTATAGCTACCATCGATAACCTCGAGTCT
+
BABB@BBECCDC;=9CBBDDCDBBB>BCC@CBBBAA>A;AAA@@@C@?@=@@CB??@DBB+B???=?=<<3773,3<>@?>B09:756@AB9EBC@;;9?=><@@=?AEE?CCC@CCCCBBBCCCCBCCBBB@BB@?>@BCDDD??<@>A;;7;AA@CC@BBBA??;??<?A@;>=9999+:9:3999988$898:<88;:3:4.3139??8>9>9@@??BBBBBCC@B?BBB?BCCA@<<@00000A@BCCCCCCCCCBABCCC?@990>;;+0*/99:99@;
@ATNG8:04795:04373
GATGGTAGTGTCATATGAGAGTGTGTACTCATTCGTTTCGGAAGAGACAGGTACGTTAATAGTTAATAGCGTACTTCTTTTTCTTGCTTTCGTGGTATTCTTGCTAGTTACACTAGCCTTCCTTACTGCGCTTCGATTGTGTGCGTACTGCTGCAATATTGTTAACGTGAGTCTTGTAAAACCTTCTTTTTACGTTTACTCTCGTGTTAAAAATCTGAATTCTTCTAGAGTTCCTGATCTTCTGGTGAGCGTGCATATATCTACCATCGATAACCTCGAGTCT
+
<<>CADBBB966CCCBBCCCBCBCCBBCCCBC@CCCG?EE?B@BCCCCCDAHGGBB>A>@A@@<A?BBBBCBBBC@BCBBB5BD?BABB<@BBB@BDF@BB9;;BCCCAECCCFCCCBD@C?C@CBBBBCBCACCCD?BBB9;:CHDDDCCCCCB=@;;5;@=@>@A@CEHCCC?B@@B@3A<A=ACEIE1;;;;;0;BAACCAA<;9;EDD5BBCCG@CACD@CBBBC;;8<@CCECCD@CBB@CCBBB;;;A@@BA@@BBB@?@000<<;6;9;CBCCBBB
@ATNG8:04797:04370
GATGGTAGCGCATATCAGCGCAGCCCGAAGATCAGGAACTCTAGAAGAATTCAGATTTTTAACACGAGAGTAAACGTAAAAAGAAGGTTTTACAAGACTCACGTTAACAATATTGCAGCAGTACGCACACAATCGAAGCGCAGTAAGGATGGCTAGTGTAACTAGCAAGAATACCACGAAAGCAAGAAAAAGAAGTACGCTATTAACTATTAACGTACCTGTCTCTTCCGAAACGAATGAGTACGTGTGACGTACGTGAGCTACCATCGATAACCTCGAGTCT
+
>ABB@C;69@CD:;;DCCCBDCCCC?CD@;;;FDG:;;;CCCGDI@BB@A?@CC@AA@A2A?CCCCCCCCCCC>BB;99:9*:@>@2;;;.;BC?BDDFHCCCB?B?AA>AEC@CBCAABCCCCCCDBBCC@CCBB?BABBBBBB?B@DCC@CCCCCBBDACBBBBA=AC>AA@3:::99.77;577777'3>8@477DEC=><??BBCC?B?BACCC@CCAA@DDAD?BED>C;;8;AA@CBBBB?@?ECCCCCCBBCBBBB@=@000@@@:@;BBBBCBBB
@ATNG8:04748:04436
GATGGTAGCATCATGCATATCTCACCAGAAGATCAGGAACTCTAGAAGAATTCAGATTTTTAACACGAGAGTAAACGTAAAAAGAAGGTTTTACAAGACTCACGTTAACAATATTGCAGCAGTACGCACACAATCGAAGCGCAGTAAGGATGGCTAGTGTAACTAGCAAGAATACCACGAAAAGCAAGAAAAAGAAGTACGCTATTAACTATTAACGTACCTGTCTCTTCCGAAACGAATAAGTACGATGAGATCTCGTGTGCTACCATCGATAACCTCGAGTCT
+
;;==:<<ABBBABBCCCCDCBBBBC?BCCABCBA;;8<;ABA@@AB???>??CCEBBBBB1B?9:7A897=?<;7>8;;;;;';@>B5:99&5;;6<669@BB@B>B?BB>BCC@BBDBBBBBCCCCCCBBB@CBAA=AAAABBDC@E@B:;7;AABAAAB?BBBCDE?BB>9992998999*9<=9?AEGD3BB?BB@ABAB@=1616:==+/+/=000=CC???>=27-333*3::4:>=AABCC@??BA????=>?9:8>:;<6>766=::4:=AA???CAA
@ATNG8:04755:04422
GATGGTAGTATCTGTCTACGAGAGCCAGAAGATCAGGAACTCTAGAAGAATTCAGATTTTTAACACGAGAGTAAACGTAAAAAGAAGGTTTTACAAGACTCACGTTAACAATATTGCAGCAGTACGCACACAATCGAAGCGCAGTAAGGATGGCTAGTGTAACTAGCAAGAATACCACGAAAGCAAGAAAAAGAAGTACGCTATTAACTATTAACGTACCTGTCTCTTCCGAAACGAATGAGTACTGTATCTATGTGTGCGCTACCATCGATAACCTCGAGTCT
+
@:?B?BDEDB9;;BBCCCFABABBC?DCB?BA@?@A;?;@AA@@A@<@@=@<>>=99999(9=CBBBCBBBBBD=A@BA?>?0>?;=2;;;6;CC@CAAACCB;99;ABC@CCB?BCCCCCCCCCCCCCBBD@CAAA?CBBCBBBB@B?C@@>@BCDECCC?AACCCC?AA>BCC>AA???8?==9>@@@@2@C@CA@@CBAAB7:8<AAA<A<AACCC@BBBCBBB@C?BBB=BBC@BBBBABBBBBBBBBBBBBBBBBAABCB=A;;;ABA6;7;>>>?==>
@ATNG8:04758:04403
GATGGTAGCTCTGCTCTGACTCTCGTACTCATTCGTTTCGGAAGAGACAGGTACGTTTAATAGTTAATAGCGTAACTTCTTTTTCTTTGCTTTCGTGGTATTTCTTGCTAGTTACACTAGCCATCCTTACTGCGCTTCGATTGTGTGCGTACTGCTGCAATATTGTTAACGTGAGTCTTGTAAAAACCTTCTTTTTACGTTTACTTCTCGTGTTAAAAATCTGAATTCTTCTTAGAAGTTCCTGATCTTCTGGATACACTCATGTGCACCTACATCGATAACCTCGAGTCT
+
A<AB?B>CCB@@BBBBCCCEBB;;;CBA<<00*0<@<5>@=@>BBBCCCFI;;:;99):;>>4:.:<>BA=5558;:066???+???7<<<>4::;949555)5;.4455:=8<<==CBA@;>99498:::=>>>>29944.5<<555<<=:;;<<:590699;>>7?5<?>9:9@=>9955555$58B.66===)66<<A2:/-(------/3::::'/445:5:4:;5//)///)/:3:5:::9::5::<7;;665<9::5549;44.444488:443-3493334<88
@ATNG8:04761:04438
GATGGTAGTATATCGCGTCGCTATCCAGAAGATCAGGAACTCTAGAAGAATTCAGATTTTTAACACGAGAGTAAACGTAAAAAGAAGGTTTTACAAGACTCACGTTAACAATATTGCAGCAGTACGCACACAATCGAAGCGCAGTAAGGATGGCTAGTGTAACTAGCAAGAATACCACTAAAGCAAGAAAAAAGAAGTACGCTATTAACTATTAACGTACCTGTCTCTTCCGAAACGAATGAGTACTATAGACTATCTGAGACTAATCGATAACCTCGAGTCT
+
ECDD@DBDCBA@ACCCCCCBBBBBB>BAA=BBBBBB@C@CCDDBBB@CC@C@BBCCCCCC3C@DBAABBCCBAA;??@ACBB2BB=A=AAB7CBC?CAAABBCBB@B@BB?@@@?BBBBCBCCCBBBB@??C?C@AA@BBCCCG??=A@AAA@BBBCBBBB?BBBA>>;?B>@@A=AAABA<@>>;::9999%9@;?888AAAAA<@====A9>:>ABBB@CDA@?BB?CACCC>BAA????AFDCCA@@ACCC???BC@??CCC@BBBBBB?B@BCC??@AA
@ATNG8:04766:04415
GATGGTAGCGCACACATAGATACAGTACTCATTCGTTTCGGAAGAGACAGGTACGTTAATAGTTAATAGCGTACTTCTTTTTCTTGCTTTCGTGGTATTCTTGCTAGTTACACTAGCCATCCTTACTGCGCTTCGATTGTGTGCGTACTGCTGCAATATTGTTAACGTGAGTCTTGTAAAACCTTCTTTTTACGTTTACTCTCGTGTTAAAAATCTGAATTCTTCTAGAGTTCCTGATCTTCTGGTAGAGCGTGCATATATCTACCATCGATAACCTCGAGTCT
+
5559:<556<9;9@BAAAFBBBCCBB;:6===9B?C@8=B9B7;ABCCDC:B????:C>@ABB9@=BB;;;;;9C:>>A>>+54.4444)4<<=8>;;6;A<@BCCDC?BCICC@@@ABAB?C?BB;:;@@@:@D@A6:;B;;9>@=9::99@?@=::9:BB=B@??@BB@B@A=@>>>>3=49499>D?1@@A@C8?9:9@@>?6946@@@+6669949;@A=@@@:99>4949B@<<?096516<;;;<<<<<;55445589759///::9+///<<<<;55
@ATNG8:04768:04433
GATGGTAGTATCTGCACACTCTGTCCAGAAGATCAGGAACTCTAGAAGAATTCAGATTTTTAACACGAGAGTAAACGTAAAAAGAAGGTTTTACAAGACTCACGTTAACAATATTGCAGCAGTACGCACACAATCCGAAGCGCAGTAAGGATGGCTAGTGTAACTAGCAAGAATACCACGAAAGCAAGAAAAAGAAGTACGCTATTAACTATTAACGTACCTGTCTCTTCCGAAACGAATGAGTACACACCTCTCATATGACACTACCATCGGATAACCTCGAGGTCTT
+
::;<<B<@:::9:;;;;BC?>>A00*/<<;<BCCDF@C?BCCCCBC@CC@C@DCCBBBBB2A@B?>?BAAAAAA<BBBABAA2AA=A<@@@9@CDACDCCCDGBA<A>AA>ACC@BBBBBCCDDGGEC@BBC?BC?CC@B???BBAA<B@DBB?BCCCCCBB@BCBBBB=??????;?????8?@?;:::::(9A?B9:9BC@BE7;7;>BC:>:=ACDE@CC<<;CA>@39:9.977-333393338771778777;274478;<;6----(-773:68889806//(
@ATNG8:04772:04390
GATGGTAGTATATCGCGTCGCTATCCAGAAGATCAGGAACTCTAGAAGAATTCAGATTTTTAACACGAGAGTAAACGTAAAAAGAAGGTTTTACAAGACTCACGTTAACAATATTGCAGCAGTACGCACACAATCGAAGCGCAGTAAGGATGGCTAGTGTAACTAGCAAGAATACCACGAAAGCAAGAAAAAAGAAGTACGCTATTAACTATTAACGTACCTGTCTCTTCCGAAATGAATGATACACACTCTCATATGACACTACCATCGATAACCTCGAGTCT
+
?<AC@DCBBBBBCCCECCCCCBCBB@BCC@BCCCBB?CACCCDDDC?CC?C=AAAACCCC2C?BABCCCBBBBB=BA@@@@@0@B?C>BBB<BCC@CAA@BBBBA?B?BB?BBC@CCAABBCDDDCBBBBBB@CCBB?B@@?AAAB>B@C@A?ACBBBCBB?BAAABB?BB?999399999+9==9::9:::%0;:8///=;A@@<?;><EE:>:>?BBC@CBBAABB@B?BGF>CAA>BCCBCBBBBBBBABBBBCBAAABBBB@C>>>A@@4949??AC899
@ATNG8:04778:04391
GATGGTAGCACGAGTCACTCATATCCAGAAGATCAGGAACTCTAGAAGAATTCAGATTTTTAACACGAGAGTAAACGTAAAAAGAAGGTTTTACAAGACTCACGTTAACAATATTGCAGCAGTACGCACACAATCGAAGCGCAGTAAGGATGGCTAGTGTAACTAGCAAGAATACCACGAAAGCAAGAAAAAGAAGTACGCTATTAACTATTAACGTACCTGTCTCTTCCGAAACGAATGAGTACGATGAGAGAGCTCTCTCTACCATCGATAACCTCGAGTCT
+
BCDC?AAAABBCBBBDDCCCCABBC@CCC@B@BB999:?CCCCCDD?DC?C?CBCCCCCC3C@BBCCCBBBCDE@BABBBBB2BB?B?CFD<CIIACBBBDCD998<@EE@CBC@CCCBDCCDCCBBBCAAA@CCBB?BBBB???B@C?C@A?ACCCCCCC?CCC?A?>AC>>>>398888*9>>;===>?.<A?C888DGA?@<?:<=<=5;5;>ABA?BCAAACB?C?AA@<@??=?CCCBDFDC>>>BBCCBB>>>>>>@??;>=<<B::7:<AAA@@>>>
@ATNG8:04786:04421
GATGGTAGCTCTGCTCTGACTCTCGTACTCATTCGTTTCGGAAGAGACAGGTACGTTAATAGTTAATAGCGTACTTCTTTTTCTTGCTTTCGTGGTATTCTTGCTAGTTACACTAGCCATCCTTACTGCGCTTCGATTGTGTGCGTACTGCTGCAATATTGTTAACGTGAGTCTTGTAAAACCTTCTTTTTACGTCTACTCTCGTGTTAAAAATCTGAATTCTTCTAGAGTTCCTGATCTTCTGGCGCTCTGTCACGTCTGCTACCATCGATAACCTCGAGTCT
+
A?BC?CBCCCGCCBBBCCCDFDDAA@CCDDBB@BCCC>BB@D@CCDAAAGAECCAA?A@DCBB@FFCC@AACGEC@A@@@?0@C@BBBD>CBCC?AAC@BC?B@CCDE@FCBBCBBC@BBC@C@CBCBCBBB@BABA?CCCCBBBCCCBCB:::C?B@A>@A=B=;:;BBBCBC?B@A@A7B>B?CGGGC5DDCCCBBBBCCDBAAA5;;;;*;@@AC@B@DC@CDDED@@>@@CBBBCC>@?AACBCB;;;@BCBBBAC@BCCC@B@@@B@@;?=ABCBBBCB
@ATNG8:04787:04431
GATGGTAGAGAGAGCTCTCTCATCGTACTCATTCGTTTCGGAAGAGACAGGTACGTTATAGTTAATAGCGTACTTCTTTTTCTTGCTTTCGTGGTATTCTTGCTAGTTACACTAGCCATCCTTACTGCGCTTCGATTGTGTGCGTACTGCTGCAATTTTGTTAACGTGAGTCTTGTAAACCTTCTTTTTACGTTTACTCTCGTGTTAAAAATCTGAATTCTTCTAGAGTTCCTGATCTTCTGGATACACTCATGTGCACCTTCCATCGATAACCTCGAGTCT
+
@;:;7:<<>@CB@@?;66>>;;;;;:66>CBB@CBBC<BB9;7;BCCEDD@CAAAE;9:B==@C8B===>?8:=7=CBBA1CC>???C@BBAC=???9?A9???;;@389=>BCCC=>AA=D7;;@?>=<<9<??>5:9@<<<==;;;???;;;4;;;/:=9?5;:=;;:CB@=A;9:,57?7<==@@1??B>C7@@CBBBB@??>>>==0<000?=@=CC?BBDBABB@B?AAABAA?BAB>AAA??;==888=;76=+/,/7>89@A;:4:?ABCBBBCC
@ATNG8:04788:04419
GTGGTAGGCGGACATACATACGCGCCAGAAGATCAGGAACTCTAGAAGAATTCAGATTTTTTAACACGAGAGTAAACGTAAAAAGAAGGTTTTACAAGACTCACGTTAACAATATTGCAGCAGTACGCACACAATCGAAGCTCAGTAAGGATGGCTAGTGTAACTAGCAAGAATACCACGAAAGCAAGAAAAAGAAGTACGCTATTAAACTATTAACGTACCTGTCTCTTCCGAAACGAATGAGTACGATGAGATCTCGTGTGCTACCATCGATAACCTCGAGTCT
+
444.///4//)/;//5;;<<6//9;)///4//6===1646??><<?:<<29.334455555#54999;<=99559,5599A=B+@B;@2995&555.5<@=@>>00)0+00)0/4.444348::;?@BBB;;;IKAAA@BBAAAA;;6;@@;;;;CBCCCBB?BAA@AA?@@:@00+00;;=78879?AABB3BC>B=B@?==<</77.7<<<87179:99;?BBCDD?;B?@==8<=<:000<>@AA@@@>>>A@@@AC??>?>>799979<68089?<==?@@8
@ATNG8:04791:04399
GATGGTAGCGCGACGAGCTTAGACCCAGAAGATCAGGAACTCTAGAAGAATTCAGATTTTTTAACACGAGAGTAAACGTAAAAAGAAGGTTTTACAAGACTCACGTTTAACAATATTGCAGCAGTACGCACACAATCGAAGCGCAGTAAGGATGGCTAGTGTAACTAGCAAGAATACCACGAAAGCAAGAAAAAAGAAGTACGCTATTAACTATTAACGTACCTGTCTCTTCCGAAACGAATGAGTACAGAGAGTACGATATGTCTACCATCGATAACCTCGAGTCT
+
<<CDACCBBCB@@ACBBCDACCDDC=CBB@BBCDCC@C@CBBBBBE@BB?B@A?>:;;;:;%;:=@BBCCCCDCC=B?A@GEH5A@=@>BBB<BCG@CDBBCCC;;;0;>BB@CBB@BBCBCBCCGCEDCCBBB@CCCB>AAFDCCBB?B?B@@>@CBBBBBB?BBBCCB@BB?889=@@AAA8@==8999999%9A;@99:B@BBB;?<>>??:=:=@BAB?AAABBBB@C?AAC>FBB>AABBBBBCBBBBBBBBBBBCBB>>8?A=>:::A<<5:6:AA?@@87
@ATNG8:04794:04431
GATGGTAGAGTATCATGTGTATCTCCAGAAGATCAGGAACTCTAGAAGAATTCAGATTTTTAACACGAGAGTAAACGTAAAAAGAAGGTTTTACAAGACTCACGTTAACAATATTGCAGCAGTACGCACACAATCGAAGCGCAGTAAGGATGGCTAGTGTAACTAGCAAGAATACCATGAAAGCAAGAAAAAGAAGTACGCTATTAACTATTAACGTACCTGTCTCTTCCGAAACGAATGAGTACGAGAGAGCACACGTGTCTACCATCGATAACCTCGAGTCT
+
;5595:=::;=;?;B>BCCA@?=@@266=8;;;<A@;@<@CCCCCG@BA=A5;;@@@CCC0B=9666><9<997.7///777'9<8<:>@?2@@@>@@DCA@>00+09=>=;:??AAAABBBBCDDCCBBAB@CCCC;;;@@?;:9096@<@9966;C@?@@BBBBAC?::6898;>;000*///388888+895<:;????<<:<;<;>?27056@@=9=;;;99:0646??7<;;:>>CBB???BBCBAADDBAAABBBBADE?C?????A?B?B999AA@=
@ATNG8:04796:04433
GATGGTAGAGTACAGTGTAGTAGACCAGAAGATCAGGAACTCTAGAAGAATTCAGATTTTTAACACGAGAGTAAACGTAAAAAGAAGGTTTTACAAGACTCACGTTAACAATATTGCAGCAGTACGCACACAATCGAAGCGCAGTAAGGATGGCTAGTGTAACTAGCAAGAATACCACGAAAGCAAGAAAAAGAAGTACGCTATTAACTATTAACGTACCTGTCTCTTCCGAAACGAATGAGTACATAGATATACGTATAGCTACCATCGATAACCTCGAGTCT
+
BA>C:B>BCBCB=9:6;;>>?CCCC?ABD@BBBCBB?B?BBBBBCB@BC@C?CBBBCCCC2C?AABCCBB?@>C=@@@@@@?0@B>B=AAA7BBC@CGCCBCCCDADABB@BBB@CCCBBCDCFCCCCCDDC@CBBB@BCBACB??=@?BBB@BBBCBBCC?CCBBBC@AA>AAA=@@@>>,9988>ACCD3AA=@989A>=>@7;88=AA3858BDCB@CAAA@BB8:9:CC>BAB?CBBBBBCCBBBBBCCCC>>===B>>>?;>888==<7=;?==>>>AA
@ATNG8:04752:04442
GATGGTAGGTGCACATGAGTGTATCCAGAAGATCAGGAACTCTAGAAGAATTCAGATTTTTAACACGAGAGTAAACGTAAAAAGAAGGTTTTACAAGACTCACGTTAACAATATTGCAGCAGTACGCACACAATCGAAGCGCAGTAAGGATGGCTAGTGTAACTAGCAAGAATACCACGAAAGCAAGAAAAAGAATTACGCTATTAACTATTAACGTACCTGTCTCTTCCGAAACGAATGAGTACTGCGTCTCACTCTCGCCTACCATCGATAACCTCGAGTCT
+
A@BB?DBB@BBBBCBCCCCCCCCCB?CCC?CBBB??<?<@@CBBBC?CB>@:=@@99999*;>CDJBCDCECCC>AA>>>B>0@C>B;@@@9@CC@CBCBBBCCB@B?BB?BBB>AACCCCCCBBCDECCCC=BBCC?BBBABBBB?B@C@@>@CCCCBBB?BCCBBB=AA>ACC?AA999*:>>:?ABBC3AB?B>AACDCBB>A>>BBD:=5;ACCC@CBBABBA=A=@@@;@BB?CBCCBBBBBBBBBBBBCCCCCBB@BBC?C9::A@@<?=?BCCC@@@
@ATNG8:04760:04467
GATGGTAGTGTGTCTCTGAGAGTAGTACTCATTCGTTTTCGGAAGAGACAGGTACGTTAATAGTTAATAGCGTACTTCTTTTTTCTTGCTTTCTGTGGTATTCTTGCTAGTTACACTACATCCTTCTGCGCTTCGATTGTGTGCGTACTGCTGCAATATTGTTAACGTGAGTCTTGTAAAACCTTCTTTTTACGTTTACTCTCGTGTTAAAATCTGAATTCTTCTAGAGTTCCTGATCTTCTGGTAGAGCGTGCATATATCTACCATCGATAACCTCGAGTCT
+
0///6:::=A@AAA@B996A;CBBCC;:9@;;590000&/7)/)/:99;@A<=;;;C?B?CBBB@C?BAA966=<<8;99999$9:994;<0;00=:,0/;799/66>>BC@CC?CAA@>>>096:@9:9::39::A>???CCAAABAAAA@@@A=BBBBCDAF@C@AAA@BAB@@;;;;.;;@;;;;;;);CAAC=B@@:;99:9<2999*9<=?C@C@CB@BBB??@A;?;@??@AA=::<>ABABBBA?ADBBBB@@?BA@<;000@@@9><>A@@@@@A
@ATNG8:04762:04450
GATGGTAGAGAGAGCTCTCTCATCGTACTCATTCGTTTCGGAAGAGACAGGTACGTTAATAGTTAATAGCGTACTTCTTTTTCTTGCTTTCGTGGTATTCTTGCTAGTTACACTAGCCATCCTTACTGCGCTTCGATTGTGTGCGTACTGCTGCAATATTGTTAACGTGAGTCTTGTAAAACCTTCTTTTTACGTTTACTCTCGTGTTAAAAATCTGAATTCTTCTAGAGTTCCTGATCTTCTGGGTGCGCTACAGTCTCTCTACCATCGATAACCTCGAGTCTT
+
DDCB@ACC?@ABCEF9;<CIGKBBBBBBBCCD>BA@A:AB=C?CCDC::;@BBBABAK@CBBB?B@AAABBAAAA>BBBBB3CC@A997,3;;<8=B?1::*/0/9995?<B=>?B>=@@@<@<@@@A>>>?<@A??8;;BAAAAAA???AA@@?4:;:;>B=A=AA===???@<>>ADD;E>D198888(8?<<<16/////7657-5666'2777=9=9<>8>@BA???<A<@@ABBB7;;@F;??;;;AB@@@?@@@@>::=6///9:;=7=1;;;:<<771
@ATNG8:04765:04460
GATGGTAGTGATACAGATCAGACACCAGAAGATCAGGAACTCTAGAAGAATTCAGATTTTTAACACGAGAGTAAACGTAAAAAGAAGGTTTTACAAGACTCACGTTAACAATATTGCAGCAGTACGCACACAATCGAAGCGCAGTAAGGATGGCTAGTGTAACTAGCAAGAATACCACGAAAGCAAGAAAAAGAAGTACGCTATTAACTATTAACGTACCTGTCTCTTCCGAAACGAATGAGTACGTGTGCGACGTGTCTCCTACCATCGATAACCTCGAGTCT
+
BBCC;>>DCCCBBBBBCCCCCCCCC@BBB@BAAB??=@@CAAA@BB@CD>A>AAA?????+>7BBCCBBBBBBA9<;;;::9$9949.555&5<<7><<ACECBB?B@CC@CBB?BBBCCBBBBAACCAAAB?BC@@>@A@@@@??9@?A@@=@BABBCEB?BDCCCC?AB@BBB9>>>>>8???:?BBBB3BB?BA@AB@@8756;>=>><>8<?A?@<@@@@@CC?A?BA@9@::6:AABCBA@AAAAACBB?@?BB>><=AA??888>8818<ACB>==??
@ATNG8:04768:04476
GATGGTAGTCTCAGATAGTCTATAGTACTCATTCGTTTCGGAAGAGACAGGTACGTTAATAGTTAATAGCGTACTTCTTTTTCTTGCTTTCGTGGTATTCTTGCTAGTTACACTAGCCATCCTTACTGCGCTTCGATTGTGTGCGTACTGCTGCAATATTGTTAACGTGAGTCTTGTAAAACCTTCTTTTACGTTTACTCTCGTGTTAAAAATCTGAATTCTTCTAGAGTTCCTGATCTTCTGGTCTCTCTCTCACGCACTACCATCGATAACCTCGAGTCT
+
@>;904:<:<<AAAACCCIDGDC:;:CBBB@@>@@@D?BB@C@CABCCBC?A=>4:2;4994:5:<A@@@=;;::5::>>@2AC@CBBB@BCCC?CAA=@A5;;;A@D@CCBBBCBB?BBB?B@FBBBBBA@>@CBB7;;CBBBBBBBCCACACC@CBB?BA=@<@AAABBCBD>A;;;;*:;@;99:9-9@@@D<A@CAAA?>>>4:999':==@>;??BB@CHBBBBB>A?AA@A@A>A@B=CBAACCBCC@A@CBBA;;<5<;;;@;;593:@AAAAAA
@ATNG8:04780:04455
GATGGTAGCGCACACATAGATACAGTACTCATTCGTTTCGGAAGAGACAGGTACGTTAATAGTTAATATCGTACTTCTTTTCTTGTCTTTCTGTGGTATTCTTGCTAGTTACACTAGCCATCCTTACTGCGCTTCGATTGTGTGCGTACTGCTGCAATATTGTTAACGTGAGTCTTGTAAAACCTTCTTTTTACGTTTACTCTCGTGTTAAAAATCTGAATTCTTCTAGAGTTCCTGATCTTCTGGATAGCGACGCGATATACTACCATCGATAACCTCGAGTCT
+
:5@<8===BBBB=>=AA<CBBBCBBB=:9AAB>AA@D=BA>@2966<B@@=@B;;9@C?BBAB?B?CC@?;>=;>.4444*4@290<>>9000;A=A@B@BB@>==BBCACEIKDDBB?BBB@C=CDCDAAAC@CCCC?ABBCCBBBCCCCCBBA@<@?@<?C?C@BBBBBCBBF@CBAAA6?>A;=====*::@@A=BCCBCBB:;;=BBBB0BBBBB?B@CC@CDDDCBB?B@CBCCBB?@ABACCCCCBBCCCCCCBBBCDJC@C;;;BBA>B?BBBBCB??
@ATNG8:04786:04456
GATGGTAGTATCTGCACACTCTGTCCAAGAAGATCAGGAACTCTAGAAGAATTCAGATTTTTAACACGAGAGTAAACGTAAAAAGAAGGTTTTACAAGACTCACGTTAACAATATTGCAGCAGTACGCACACAATCGAAGCGCAGTAAGGATGGCTAGTGTAACTAGCAAGATTACCACGAAAGCAAGAAAAAGAAGTACGCTATTAACTATTAACGTACCTGTCTCTTCCGAAACGAATGAGTACACACTCTCATATGACACTACCATCGATAACCTCGTGTCT
+
BBDC@BBCCAABBBBBBCCCCCCB@@D?CC?CCCD@@;?;@@BCCBB?AA>A=AA=79999)9=@ABBBBCB@AA<??@CCCC5@@<@<@@@;BDGABBBCCFFCB=C?CD?BBC?ABBABBCCDDBBBCCCC?CCBB>??BBBBBB>C@CAA?ACCCCCCD?AABABB?A@B?BB=@@>>?8??>;=????1?C?A@??BBCCA:>:>@@A<@<@>B@@>@B@@ABA?C?CCC=BBB?BBBBCBBBBBBABBCDBB@A???CCCC?C@@ABAA4978AAAB>??
@ATNG8:04786:04469
GATGGTAGAGTATCATGTGTATCTCCAGAAGATCAGGAACTCTAGAAGAATTCAGATTTTTAACACGAGAGTAAACGTAAAAAGAAGGTTTTACAAGACTCACGTTAACAATATTGCAGCAGTACGCACACAATCGAAGCGCAGTAAGGATGGCTAGTGTAACTAGCAAGAATACCACGAAAGCAAGAAAAAGAAGTACGCTATTAACTATTAACGTACCTGTCTCTTCCGAAACGAATGAGTACATAGATATACGTATAGCTACCATCGATAACCTCGAGTCT
+
DBBB@A@AGFCCCCCCCCCBBBBBB@BFD@CCBBBA>A>AABBBBB@BC@C@CCCCCDDD3B?CCCCCCCCCBB=BCCCBBB2B@;@>BBB<BCC@DBBABBBCC?C?BA?BBB??@@ACBBABBBCCCEBC@CCCC@CBAABBBB?C@CCC?BCCCCCCC@BBCBBB@AA=AAB799CCC<@@@?BCDEC3BB?BBBCBBBCD;>9?@==:?;??CCC@CDBBCCC?B?BDE>C@@=@CCBBBBAAAAAAAAAA???AABBAB?<?///>66*/*/=>>>>==
@ATNG8:04797:04465
GATGGTAGGTGCACATGAGTGTATCCAGAAGATCAGGAACTCTAGAAGAATTCAGATTTTTATCACGAGAGTAAACGTAAAAAGAAGGTTTTACAAGACTCACGTTAACAATATTGCAGCAGTACGCACACAATCGAAGCGCAGTAAGGATGGCTAGTGTAACTAGCAAGAATACCACGAAAAGCAAGAAAAAAGAAGTACGCTATTAACTATTAACGTACCTGTCTCTTCCGAAACGAATGAGTACGATGAGATCTCGTGTGCTACCATCGATAACCTCGAGTCT
+
BBEC@BBB?B@@AIFCCCCCCCBCC@CCB@C@@@BB?B>@@CDB@@>@B?B?BAA;;;;;*:A;;;BBBCBBBC>BCJJEEJ2CC@C@DDD;BBB@BCBBBCB??=?@BC@BCC?BBBBCDDCDDBBCEE@?>?BAA?BCBCBB??<@?B??=@DFFCCCB?BBBBBB?B@>BDD3999999+9==999999:%:<97>8<9;>@><=<<>??9@<??C;;9;CCCBBLAD@BBF?CCC@BBBDBBBCCBBBBBBBBBBBBBBBBBB?B:::><<8<9<=AAA:::
@ATNG8:04804:03844
GATAGGTGCACATGAGTGTATCCAGAAGATCAGGAACTCTAGAAGAATTCAGATTTTTAACACGAGAGTAAACGTAAAAAGAAGGTTTTACAAGACTCACGTTATCAATATTGCAGCAGTACGCACACAATCGAAGCGCAGTAAGGATGGCTAGTGTAACTAGCAAGAATACCACGAAAGCAAGAAAAAGAAGTACGCTATTAACTATTAACGTACCTGTCTCTTCCGAAACGAATGAGTACGAGAGTCAGAGCAGAGCTACCATCGATAACCTCGAGTCT
+
ABB@A=A;;;CBBCCDFCEBBD?BCB?BBBBBB?C?BBCCBBB?CC@C@CCBBBBBB1B@CCBCCGEBEBF>ABBAAAA0@C?B@BLL;CBB?CBBBBBA::8:BBB@CBB@???BBCCCCCCCCCCBDADDBB?BCCBBCCC?C@CCC@CDBBCCCC?BBBAAA<?@;@?<299898+:==9?CEDC/BB@C9::CCBBB?D=???@7;7;>HCC@CA@@@@?5;5;;;0;@@?;;;BCCCCC???CCBBBAACBCAAAAA=A>??@@<5;5;=====AA
@ATNG8:04806:03861
GATGTAGTATCTGCACACTCTGTCCAGAAGATCAGGAACTCTAGAAGAATTCAGATTTTTAACACGAGAGTAAACGTAAAAAGAAGGTTTTACAAGACTCACGTTAACAATATTGCAGCAGTACGCACACAATCGAAGCGCAGTAAGGATGGCTAGTGTAACTAGCAAGAATACCACGAAAGCAAGAAAAAAGAAGTACGCTATTAACTATTACGTACCTGTCTCTTCCGAAACGAATGAGTACTGTATCTATGTGTGCTACCATCGATAACCTCGAGTCT
+
<////8;;>BB;::I@B966;===9=>?=@A<<<=+0*/:::<<>543-3-38899<<<)4038::=7;;733(38:====)55058;;<06669=666><<=?8:;00,0>=+//;8@@?>?><<AAA@D?BB@@<@::;A@@?>C?ABB>AAAB:96B@BAAA?A<??;>@?:>????68776<AABBB'A?:888<><A5///69799)---.-507<;;;<<9=9===5=440387<;<<@??>????==?;877;;99=///555/568<=>AABA
@ATNG8:04820:03880
GATGGTAGTGTGTCTCTGAGAGTAGTACTCATTCGTTTCGGAAGAGACAGGTACGTTAATAGTTAATAGCGTACTTCTTTTTCTTGCTTTCGTGGTATTTTGCTAGTTACACTAGCCATCCTTACTGCGCTTCGATTGTGTGCGTACTGCTGCAATATTGTTAACGTGAGTCTTGTAAAACCTTCTTTTTACGTTTACTCTCGTGTTAAAAATCTGAATTCTTCTAGAGTTCCTGATCTTCTGGAGATATCATCAGCGAGCTACCATCGATAACCTCGAGTCT
+
55<<8==BB;:;A@<DCCCCCBBBDCCCCDCE?AACD?DC?C?BBBCDCC@CCBBC@C@DBBB@GEECBBA@=;;5;;;:;'4;6;>??<?BCG>BACBB69:AA@B?@ABA@@AB=@::7:?BCCBBACC?CBBB@CCC;;;ABBBA@@=;..*...*.86<7?>CC>=@?>995959&97B>CDDDE1DCAAA>ABDCCBB;;;>BABA0A;;:A=@<@B?A@>=<00-0:>>:=<C?:99?@BB@@@ABBBBBBBAABFD@00000@;;9@@BA@?::9A
@ATNG8:04827:03868
GATGGTAGGCACTGCGCACACATCCCAGAAGATCAGGAACTCTAGAAGAATTCAGATTTTTAACACGAGAGTAAACGTAAAAAGAAGGTTTTACAAGACTCACGTTAACAATATTGCAGCAGTACGCACACAATCGAAGCGCAGTAAGGATGGCTAGTGTAACTAGCAAGAATACCACGAAAGCAAGAAAAAAGAAGTACGCTATTAACTATTAACGTACCTGTCTCTTCCGAAACGAAATGAGTACGAGAGAGCACACGTGTCTACCATCGATAACCTCGAGTCT
+
::;D?CCC@CCB@@AAAACCCCCCC>C@@=@BBBA@5;5;BBCDBC@DH@B?@@AA@@@@0?:>AABABAA???9?:;;CCC0;;5:2999'5;;8==C@@A@:;6;?BA?D@@=@CBACBGCECBBBCCBB>;;:@;<?A999??<??A?@<?;:;<=<>6;8=<>>;77039838<333(3773333333#267697=AAAAA<>;>9@A0829<@@@=>@<;;37-4499=4;8<<1;?>ABBA@@BCBBBA@@BA999?;98537...8895;5;>99:97;
@ATNG8:04827:03870
GATGGTAGCGCGACGAGCGTAGACCCAGAAGATCAGGAACTCTAGAAGAATTCAGATTTTTAACACGAGAGTAAACGTAAAAAGAAGGTTTTACAAGACTCACGTTAACAATATTGCAGCAGTACGCACACAATCGAAGCGCAGTAAGGATGGCTAGTGTAACTAGCAAGAATACCACGAAAGCAAGAAAAAGAAGTACGCTATTAACTATTAACGTACCTGTCTCTTCCGAAACGAATGAGTACGATGAGAGAGCTCTCTCTACCATCGATAACCTCGAGTCT
+
BBCB?BBBBBF@A@CCCCCCCCBDD>DBB@BB@@@@=@?BBECCCC?AC?B>BBB?????2@?BDCBCAAABBB;@@@CDEE5CB=B8;;;6;CC@CCCCCCCBB?B@BB@BBB?BCCBBBCCCDCCCBBBC?CBBB?BBBBBBBB>C@CBB?BCCCCCCC?AAABBB@BB@AAA<??>>>8===9==<<<.=A?C:99B@==<8<;>>??:=:=>BAA?ACCCCBB?B?BCC=B?>;?AABCCCCB>>>CCDCB@>>>>BBB=;48///<993869AAAA???
@ATNG8:04828:03886
GATGGTAGTAGTACACTAGTCATACCAGAAGATCAGGAACTCTAGAAGAATTCAGATTTTTATCACGAGAGTAAACGTAAAAAAGAAAGGTTTTACAAGACTCACGTTAACAATATTGCAGCAGTACGCACACAATCGAAGCGCAGTAAGGATGGCTAGTGTAACTAGCAAGAATACCACGAAGCAGAAAAAGAAGTACGCTATTAACTATTAACGTACCTGTCTCTTCCGAAACGAATGAGTACACATCGTCGTGTCGTGCTACCATCGATAACCTCGAGTCT
+
<<>>7;;;>CDB;6565////////5/555;@=;;9.92955555<5:;:>8<@5::BBB0AA::4;555<<=;(33444444#455)57<>@2===57/////7:=7<:<<:>>>9<;::??;A>@<<@9=49.49:;7;;?@@@BB<A>@;;5:??<=858;>>==9;2330387452,,(,,**5555(,-*/88688;::5:5:779:>;;;@BC@@@??877682344/4;=7==B@AAA@@@<=<><<000::007???8<443A==6;7:8767886
@ATNG8:04829:03869
GATGGTAGGACGAGCGTCTGAGAGGTACTCATTCGTTTCGGAAGAGACAGGTACGTTAATAGTTAATAGCGTACTTCTTTTTCTTGCTTTCGTGGTATTCTTGCTAGTTACACTAGCCATCCTTACTGCGCTTCGATTGTGTGCGTACTGCTCAATATTGTTAACGTGAGTCTTGTAAAACCTTCTTTTTACGTTTACTCTCGTGTTAAAAATCTGAATTCTTCTAGAGTTCCTGATCTTCTGGATACACTCATGTGCACCTACCATCGATAACCTCGAGTCT
+
@;<C:==B?B996>?966;;:<=A=BBCBCBB>BABB=BB?B@CCBCDCCBCECCB>B@BBCBGM@CCCCBBBDC@ABCBC5BC@CBBB>BDCC@CDB>BC:;;CBDG@CCCDCCCD?BBB?B@CC:;;BDC@BBFGAABACAA@A@;;<BDAB?BBB?BB?B?@@BCB;;;C=@;;;;.;=A=;<<<;*;@DHK>FDF;;;BBCE=B@@@1@CBBB@C?A@?@@BCCCC@C@BBBB;;6;AB?CCBBCCCBBB@@AB;;5;;0+0000<<;9@<@CDDCDDC
@ATNG8:04832:03875
GATGGTAGGACGAGCGTCTGAGAGGTACTCATCGTTTCGGAAGAGACAGGTACGTTTAATAGTTAATAGCGTAACTTCTTTTTCTTTGCTTTCGTGGTATTCTTGCTAGTTACACTAGCCATCCTTACTGCGCTTCGATTGTGTGCGTACTGCTGCAATATTGTTAACGTGAGTCTTGTAAAAACCTTCTTTTTACGTTTACTCTCGTGTTAAAAATCTGAATTCTTCTAGAGTTCCTGATCTTCTGGTATACACACTCGCTCGCTACCATCGATAACCTCGAGTCT
+
78:;6;<>8==;;;AB;99BA@AB@@;99BBC;::D<@><@394555;;7//////)/)/:;;6>9=<:5555.5=8=@@@@+<<<4:99<3::<<9=;;:;<465;;<@>AAAABB@B<@?B;@:??==A@99.95447999665;;>?<<;=??>;;;<:=>8<8599?@@>>>7<55555$5.5.55;;;+=::;;,///5<<5555.5555$5999;7;8<<059>994:5:3:@@@@@?BBC=BBBB;;;A@@@BBCCBBBBA>A:::::D?D?B9:9A999
@ATNG8:04834:03845
GATGGTAGCGCATACATAGATACAGTACTCATTCGTTTCGGAAGAGACAGGTACGTTTAATAGTTAATAGCGTAACTTCTTTTTTCTTTGCTTTCGTGGTATTCCTGCTAGTTACACTAGCCATCCTTACTGCGCTTCGATTGTGTGCGTACTGCTGCAATATTGTTAACGTGAGTCTTGTAAAACCTTCTTTTTACGTTTACTCTCGTGTTTAAAAATCTGAATTCTTCTAGAGTTCCTGATCTTCTGGTCTACTACACTGTACTCTACCATCGATAACCTCGAGTCT
+
8:CCACBBBCA@AABACAB@A;;;@@@999:;7<BBB=CA?B=;;996CC?BBA;99)9.4;;A<@=@@@9?5505>89=:999$444(499<3;;B@8@9;769??@@@@D?BCCBBBCC@BBB?C?CBAAAB;;5;B;;5;ABBCCBBDDCBBBMDC@A@@?BB@C?BBBA@ACBB@BCCEE;B>B<;;;;;':9???6@@>9959955606>>>+<@@@@=B=BB=@@B;;;D>B>BCABBC9;;B@BBCCCCDCCBBCBCCCBBB@<A000@00+09@BBBBA??
@ATNG8:04835:03878
GATGGTAGTATATCGCGTCGCTATCCAGAAGATCAGGAACTCTAGAAGAATTCAGATTTTTAACACGAGAGTAAACGTAAAAAGAAGGTTTTACAAGACTCACGTTAACAATATTGCAGCAGTACGCACACAATCGAAGCGCAGTAAGGATGGCTAGTGTAACTAGCAAGAATACCACGAAAGCAAGAAAAAAGAAGTACGCTATTAACTATTACGTACCTGTCTCTTCCGAAACGAATGAGTACATAGATATACGTATAGCTACCATCGATAACCTCGAGTCT
+
@@@A7?>CDDCCEBBBCCDAAAFFF@DAA=BCCD@@<A?AACCCCB>BB?C@BBCCCCCC3C?CCCBBCC@??@9<<@@@@@,;;5:4:;:*9BB?A;;;CCCBB?B@BB@BAA?ACCBCCFCCCCBCCBBB@CBBB?CB@@@BBB?B@CCC@CCCCBBCC?BBBBBB?BC?BBB?BABBA;@@@;999988%9@<>878B@@?@<@8;;?A<@A=ABA?BCAAAFD?B?BDC<A??=???BCDBBBDCAAABCC?????AAAA=6=///;;;1616?===<88
@ATNG8:04838:03859
GATGGTAGTACATGATAGACGACACCTGAAGATCAGGAACTCTAGAAGAATTCAGATTTTTAACACGAGAGTAAACGTAAAAAGAAGGTTTTACAAGACTCACGTTAACAATATTGCAGCAGTACGCACACAATCGAAGCGCAGTAAGGATGGCTAGTGTAACTAGCAAGAATACCACGAAAGCAAGAAAAAGAAGTACGCTATTAACTATTAACGTACCTGTCTCTTCCGAAACGAATGAGTACTATGTAGAGCTCTATACTACCATCGATAACCTCGAGTCT
+
<CFE@@AACCCD@@@CCCCD9;;CC?BBB?BBBBBB@F@DCBCCBC?BB<@?ABBCDCCC3C@BCCCCCCCCCE=B;;;?@?0@B>C5;;;-;BB@CCCCCCDBB@B@CC?BBD@BBBBCCCCCCCCCBBCD@CAAA@CCCCCC@?>AACBB@BCCCBBBA@CCCCCC@AB?ABB?AA><<6===9>@@@A2AC?D???CCCCA??>CABC?A?A@EDFBCC;;;BA>A>BBA<B@@>@CBDCD999BBBC@A@BCBBBBBBBB@=@///=996><@@???;;;
@ATNG8:04838:03875
GATGGTAGCACGACACGACGATGTGTACTCATTCGTTTCGGAAGAGACAGGTACGTTAATAGTTAATAGCGTACTTCTTTTTCTTGCTTTCGTGGTATTCTTGCTAGTTACACTAGCCATCCTTACTGCGCTTCGATTGTGTGCGTACTGCTGCAATATTGTTAACGTGAGTCTTGTAAAACCTTCTTTTTACGTTTACTCTCGTGTTAAAAATCTGAATTCTTCTAGAGTTCCTGATCTTCTGGGATGTGTGCGCAGTGCCTACCATCGATAACCTCGAGTCT
+
DECC?BBBBBBC<BA@=BA0//9=CCCBB@999:CCC>CD@E?BBBBBCC@CDCBB?B@CBBD@D@CCCAAACCF@BBBBB3AB>A?>?:?BBG?CCD@BB599?AAA=AAA@A@893::;5;;>@EDA??@<A@@@9<<<<668@BA@@@>>>A=>>=;@B=A<AAAA@@AAA:>>=AA5@<@=?=<<;+<;---)--6---9858-6552$2666:6=47737A>>2559>5>>>>?A788;>4>///=76;>@BAAA=066939///@885><>>AAB>>>
@ATNG8:04841:03865
GATGGTAGTGATACAGATCAGACACCAGAAGATCAGGAACTCTAGAAGAATTCAGATTTTTAACACGAGAGTAAACGTAAAAAGAAGGTTTTTACAAGACTCACGTTAACAATATTGCAGCAGTACGCACACAATCGAAGCGCAGTAAGGATGGCTAGTGTAACTAGCAAGAATACCACGAAAGCAAGAAAAAGAAGTACGCTATTAACTATTAACGTACCTGTCTCTTCCGAAACGAATGAGTACAGAGAGTACGATATGTCTACCATCGATAACCTCGAGTCT
+
8:=C?BBCBBBCBBBBBGDFGCCA@<@B@?CDC@9;:;<ABA999@=?A:?<??<<==;7'74766///::;:;267;4444$45.549999*;<<>>AAAB@>00+/7::6@?C?BBAABCCCCCCCCCCCC@CBBB@BDCBCBAA>A>C;;7;AABBDCC@ADBDCC?BB?BCF>??BBB;@==9==<<<,=A>ABBCBBC>>:>;>>AE<A<@?BAA=AA@@@BB@B?BCE>CBB>AABBBCCCCCCCCCAAACBBB@@BBB<6<///=99051:??A@>>>
@ATNG8:04843:03841
GATGGTAGCACACGAGATCTCATCGTACTCATTCGTTTCGGAAGAGACAGGTACGTTAATAGTTAATAGCGTACTTCTTTTTCTTGCTTTCGTGGTATTCTTGCTAGTTACACTAGCCATCCTTACTGCGCTTCGATTGTGTGCGTACTGCTGCAATATTGTTAACGTGGGTCTTGTAAAACCTTTCTTTTTACGTTTACTCTCGTGTTAAAAATCTTGAATTCTTCTAGAGTTCCTGATCTTCTGGTATACACACTAGCTCGCTACCATCGATAACCTCGAGTCT
+
@?BB?BBBBBCCCCBABCCDCCCCCBBBBFAA@ACCJ>EC@D?BCBBBCEACCBBA>B:;;AB?B@BCBB@AABB?BDDDC3BB?B<<>:?BBC?BBA>??199A@AB?BBBBBBBB@B=>:>=@@AA>>>><AAAC:<=?=:::@@::;@>>=><@@A=??<@=@?===8=>=:>;:::/:077)8==AA/==888-6::<<><;9;/////'.//(/;5;4>>4<>=875>:>:?@>@>>7;;A8==>>>>AB===BA>>>@?==8<99:666+/*/9999---
@ATNG8:04843:03849
GATGGTAGCTATACGTATATCTATGTACTCATTCGTTTCGGAAGAGACAGGTACGTTAATAGTTAATAGCGTACTTCTTTTTCTTGCTTTCGTGGTATTCTTGCTAGTTACACTAGCCATCCTTACTGCGCTTCGATTGTGTGCGTACTGCTGCAATATTGTTAACGTGAGTCTTGTAAAACCTTCTTTTTACGTTTACTCTCGTGTTAAAAATCTGAATTCTTCTAGAGTTCCTGATCTTCTGGAGATATCATCAGCGAGCTACCATCGATAACCTCGAGTCT
+
AAAA?BBBBCDCCCCCCCCDCCCCBBBDCCAB?ADFF>BB>B@ECBBBCC?BBBBB@C?CCBB@B@CBBAACCBC??????.=?6?BBB=BCBB?AA@=AC498?AAA=AABBBBBB?B>A<@<>>A@@@==:>BCC;??@A>>>??@@@@?><<8:;:8=A;A=>>>@BBAAA;;;;>?2?=A=?????/?>?>?3;;=;;;?==>18888(5<=<B<B<AA=AA???@@;@=ABA@==9<=>;787A>>>@@CC??>@A>88;4;///;;=6<7<BA>>>?A
@ATNG8:04847:03871
GATGGTAGATATATGCACGCTCTACCAGAAGATCAGGAACTCTAGAAGAATTCAGATTTTTAACACGAGAGTAAACGTAAAAAGAAGGTTTTACAAGACTCACGTTAACAATATTGCAGCAGTACGCACACAATCGAAGCGCAGTAAGGATGGCTAGTGTAACTAGCAAGAATACCACGAAAGCAAGAAAAAAGAAGTACGCTATTAACTATTAACGTACCTGTCTCTCCGAAACGAATGAGTACTATAGACTATCTGAGACTACCATCGATAACCTCGAGTCT
+
@;BC<>=BBCCBCCFCCCCDCCCCC@BBB@BBAA@@<@;@@AAAAA=AC=A=@A>99999(9>ABCCCCDCCBB=AAABCBB5@@9?5;;;.;CC?BBBCDDCCC?C@CC?CBD?BBAABCCDDDCCCBBBC@CCCB>AAA@DB?><@@BBB?BBBCCCCA@AAABBB??>8999399999+9>>;::999:%:@<A:9:CCGDD9=:>>BB6;7;?BBBACCCBBBA@=AAC<BBB?BBBBCCBAACBBBBBBCCCBABCCBBB?C788A=;2757??AC=>>
@ATNG8:04798:03893
GATGGTAGTGATACAGATCAGACACCAGAAGATCAGGAACTCTAGAAGAATTCAGATTTTTAACACGAAGAGTAAACGTAAAAAGAAGGTTTACAAGACTCACGTTAACAATATTGCAGCAGTACGCACACAATCGAAGCGCAGTAAGGATGGCTAGTGTAACTAGCAAGAATACCACGAAAGCAAGAAAAAGAAGTACGCTATTAACTTTAACGTACCTGTCTCTTCCGAAACGATGAGTACTGCGTCTCACTCTCGCCTACCATCGATAACCTAGTCT
+
55::7;669B=@;@CBB:96CCBBC@AA@?BBBAA@?A<@A@00/747838600/9999:+95666//(///-69/-///777'7727)55)555.599555;54.55::6=<<7<:555===<A<<<AAAB=A;:;;>?>??<==?@<>//)////::;;8;=<;;;433.3;9399877(337178999)886;;?@875:749258827;A9::<8<===656./6888.///----.../.576688955592226=;8779778=>;@=A@@@A@
@ATNG8:04798:03903
GATGGTAGCTCGCTGATGATATCTCCAGAAGATCAGGAACTCTAGAAGAATTCAGATTTTTAACACGAGAGTAAACGTAAAAAGAAGGTTTTACAAGACTCACGTTAACAATATTGCAGCAGTACGCACACAATCGAAGCGCAGTAAGGATGGCTAGTTTAACTAGCAAGAATACCACGAAAGCAAGAAAAAGAAGTACGCTATTAACTATTAACGTACCTGTCTCTTCCGAAACGAATGAGTACGAGAGAGCACACGTGTCTACCATCGATAACCTCGAGTCT
+
A=>C?CDCBBCCCD@AAB;;;AAABAAAB@BBBB@@=A8<<CCEBB?BE>A>ABBBBBBB3C?BAB???AA???8;>A@@@B2AB>@4;;;7;EJBGCBBBAB;:8;@EDADBC@CBCBCCCCCBBBBDCBC?BC??<@BBBBBBC>C@BBA?ACDCCC>C?CBAAAB?BC?DCC?CBBBA:A@A?BDCCC3CC?C989CCBBC?A=@B??;?=@:9:@?BBABBCD?B????8?AA>@@<=000000@@AA?@>BBBDBBBAAA>?:99A??>??BCBBBBAA
@ATNG8:04801:03919
GATGGTAGGAGACACGTCGCACACGTACTCATTCGTTTTCGGAAGAGACAGGTACGTTAATAGTTAATAGCGTACTTCTTTTTTCTTAGCTTTCTGTGGTATTCTTGCTAGTTACGCTAGCCATCCTTACTGCGCTTCGATTGTGTGCGTACTGCTGCAATATTGTTAACGTGAGTCTTGTAAAACCTTCTTTTTACGTTTACTCTCGTGTAAAAATCTGAATTCTTCTAGAGTCCTGATCTTCTGGCGCTCTGTCACGTCTGCTACCATCGATAACCTCGAGTCT
+
<<9;75<<7<C;@;;;;566===;;;BB@AAB;B;;;;*:@;=9@@>A=BA?BB@@@>A6;9:;9=@BABCBBB?><;@????&??0//99;27788948885:56///://).35355:@<@??8<8;;;;=>>?;>BBA=?@>>>>>=ABA=>====8;;;:8818:>AA>>>@@>9:6655(56;4;;;;;+667994------62-..777(5355=6=48<;@=<8=///066;887-//>6;:>:9:---3379///969649////==0606<::69//
@ATNG8:04806:03896
GATGGTAGGCGTGTGAGAGTCTGCCCAGAAGATCAGGAACTCTAGAAGAATTCAGATTTTTAACACGAGAGTAAACGTAAAAAGAAGGTTTTACAAGACTCACGTTAACAATATTGCAGCAGTACGCACACAATCGAAGCGCAGTAAGGATGGCTAGTGTAACTAGCAGAATACCACGAAAGCAAGAAAAAGAAGTACGACTATTAACTATTAACGTACCTGTCTCTTCCGAAACGAATGAGTACGTGTGCGACGTGTCTCCTACCATGATAACCTCGAGTCT
+
CACC@BBB@BA@@CC@?@DBBBDJK>AAA@CCCBBB?B?BBBBBCC@CB=@=@@ABBCCC3C@CCBBB??@BBE>A???FDD1@??B>AAA499?<?@A@AA?8815998/6//)/57778676=7:::;;?;>==E=@>>>@@==:==AAB@CCBAABBD?A???@@@B@BCB6==888*9@=;@BGHE/;;7;?<>///===7A<@>>><A<9:::;39=><<<=;@;>==5;@@:<;;=000:::::<?;666<<=<=9=@?5::;;68089===>>@@@
@ATNG8:04808:03907
GATGTAGCATCATGCATATCTCACCAGAAGATCAGGAACTCTAGAAGAATTCAGATTTTTAACACGAGAGTAAACGTAAAAAGAAGGTTTTACAAGACTCACGTTAACAATATTGCAGCAGTACGCACACAATCGAAGCGCAGTAAGGATGGCTAGTGTAACTAGCAAGAATACCACGAAAGCAAGAAAAAAGAAGTACGCTATTAACTATTAACGTACCTGTCTCTTCCGAAACGATGAGTACTGCGTCTCACTCTCGCCTACCATCGATAACCTCGAGTCT
+
@>545=:?@=<<?@ACCGCCC@A@@CDD?CCBB@@>@8@ACBCBB?AA>A?ABBABBB;+<7======BBBBB9;;=>@>?+69257<<<0<<@?BCCBCCCAB=@<;;7;BB?BBCCBBCCCCDBBBB;;9;BBB>@@CCDEBB?B>A;;7<AA@ADAA=AAA@@A???=??>9>BCCC:=8929::::9%9=9?ABCCBAA=-/)/9//)//68>AC>@@A@A@@<@=@?@=@::9BBCBBBB???A@<;;AABBDBA?A@<9=00000A=C?BBAA@>==
@ATNG8:04815:03907
GATGGTAGTCTCAGATAGTCTATAGTACTCATTCGTTTCGGAAGAGACAGGTACATTAATAGTTAATAGCGTACTTCTTTTTCTTGCTTTCGTGGTATTCTTGCTAGTTACACTAGCCATCCTTACTGCGCTTCGATTGTGTGCGTACTGCTGCAATATTGTTAACGTGAGTCTTGTAAAACCTTCTTTTTACGTTTACTCTCGTGTTAAAAATCTGAATTCTTCTAGAGTTCCTGATCTTCTGGTATGACTAGTGTACTACTACCATGATAACCTCGAGTCT
+
>:;;7;;?EBBBBBCCCCDCA@@@B@;;9949.9>@B=CDAFA;<;BFCC@CCBAA7;9;AA@>C@B;::CBCBC7;;@AA,?B?ABCD=CC@<7<EC499969;;;@99:BB;99B869C9@<BA999CAA<BAAA=AACCCDDCBCBBB@>00-0>@;@A;@<@BDBBCCBCBDDFHM;B=A?ACAAB0ABBBD=A000AA@<0;6;BAB0A;;;@5;5;?>AABB@@@<@?A@@;:;5::?9@@@@@@@@::9@@BBBBCCE@BB@@<<2829?@@BCBB
@ATNG8:04821:03934
GATGGTAGGACGAGCGTCTGAGAGGTACTCATTCGTTTCGGAAGAGACAGGTACGTTTAATAGTTAATAGCGTAACTTCTTTTTCTTTGCTTTCGTGGTATTCTTGCTAGTTACACTAGCCATCCTTACTGCGCTTCGATTGTGTGCGTACTGCTGCAATATTGTTAACGTGAGTCTTGTAAAACCTTCTTTTTACGTTTACTCTCGTGTTAAAAATCTGAATTCTTCTAGAGTTCCTGATCTTCTGGATATGAGTGACTCGTGCTACCATCGATAACCTCGAGTCT
+
?;BB?CBB@CCEA@AABBBCCCCC@BBABC::;:CCG=CC@C=@@@BBCC?CC;<;;,;;>@AC?B?BB@;@00*0<200000'///(4::<3;;@<=@9925@459;;==@CCBBBB@@9=>@=A=BCCBBBCC?AACIAFICAA@BABAAAEEEED@CBB?@A@C@CCBBAAACC>C;;;;.:>B4:;AAA0ACCDI>CBBABB;;::2;:::':==;:49=BA?BBBDCCE?B@BCCCCC@BCCAEDCBDCCCBB;;;BAABB@@<@;;;BAA?B@DBBBB???
@ATNG8:04824:03903
GATGGTAGCGCGACGAGCGTAGACCCAGAAGATCAGGAACTCTAGAAGAATTCAGATTTTTAACACGAGAGTAAACGTAAAAAGAAGGTTTTACAAGACTCACGTTAACAATATTGCAGCAGTACGCACACAATCGAAGCGCAGTAAGGATGGCTGTGTAACTAGCAAGAATACCACGAAAGCAAGAAAAAAGAAGTACGCTATTAACTATTAACGTACCTGTCTCTTCCGAAACGAATGAGTACTGCGTCTCACTCTCGCCTACCATCGATAACCTCGAGTCT
+
CCBB@EDABA@@>BAB9;666==>>7@CC@BBCCBBAEABBBAAAB?BB?A=AB?>8BB@1A<<><<><@00/;2:/0/977';=8=8<<<0<AB<ABDCBB@;;79:>>:@99.4448;<<ACCCCB;;;C@CCBB:;;B@@???=B=A@D?@@@@@@A=@ABAAA?A@9/00*00;;;5;:<8<>>>@@'@A;=>@AB>@==:=:==??=A=>>BCC?BABAABC?B?AAA<AAB@BBCBBBCBCBAAAAAA:::BGCC=CBF@B:99@??:?>AABBB:::
@ATNG8:04828:03937
GATGGTAGAGAGAGCTCTCTCATCGTACTCATTCGTTTCGGAAGAGACAGGTACGTTAATAGTTAATAGCGTACTTCTTTTTCTTGCTTTCGTGGTATTCTTGCTAGTTACACTAGCCATCCTTACTGCGCTTCGATTGTGTGCGTACTGCTGCAATATTGTTAACGTGAGTCTTGTAAACCTTCTTTTTACGTTTACTCTCGTGTTAAAAATCTTGAATTCTTCTAGAGTTCCTGATCTTCTGGTGAGATATGCTTGATGCTACCATCGATAACCTCGAGTCT
+
@@BB<@BBBCBCBB?;66=>>>BBC;66;<@B>BCCC>DC@B?BCCCCBA<?@BAA?C?BAAA?A<AAAAA>;>?899999$774<ABB=BBAD>AAB@AA=???@9:49AAABBC><>??<@<@@@B;;:>=@@@A676===@@@@=>=BA>>>:>===AA<@<@AAA>>>>=;>>ED7?1818:><>*<<:9909><997585915565'3//)/6494<<4<?A555@<@;@@????7::>:>??>;;;=???<?A>>:::>:<788@<<8=<@>>>?===
@ATNG8:04840:03904
GATGGTAGCTCTGCTCTGACTCTCGTACTCATTCGTTTCGGAAGAGACAGGTACGTTAATAGTTAATAGCGTACTTCTTTTTCTTGCTTTCGTGGTATTCTTGCTAGTTACACTAGCCATCCTTACTGCGCTTCGATTGTGTGCGTACTGCTGCAATATTGTTAACGTGAGTCTTGTAAAACCTTCTTTTTACGTTTACTCTCGTGTTAAAAATCTGAATTCTTCTAGAGTTCCTGATCTTCTGGTGTCTGATCTGTATCACTACCATCGATAACCTCGAGTCT
+
<<>B@BBCCECCCBBCCCCBB@A::;;;AA@@=ABBB>CC?B@BBBCCHC@CCCDD?@>@?@?4:4;@=<<=BBC@CBDDD3CC@DCCC=BABB?BA@=@B=A@DCCC@BBMDBBBB?BAA?B?BBBC@@@C@BBBB>AABCCCBCCBBBAAB::7;BA?BC@C@CCD;;;ECC?B<;<<6<@E>CAAAA0ACCCI?DIGCCCBBAA5;;;;*;CBAA?B=A@>BBCBCBB?BAAC@CCC?C@A?AAA@BBCECCCBCFCCBBAA=A000@00-;?CCCCCCBB
@ATNG8:04846:03906
GATGGTAGCGCGACGAGCGTAGACCCAGAAGATCAGGAACTCTAGAAGAATTCAGATTTTTAACACGAGAGTAAACGTAAAAAGAAGGTTTTACAAGACTCACGTTAACAATATTGCAGCAGTATGCGCACAATCGAAGCGCAGTAAGGATGGCTAGTGTAACTAGCAAGAATACCACGAAAGCAAGAAAAAGAAGTACGCTATTAACTATTAACGTACCTGTCTCTTCCGAAACGAATGAGTACAGAGAGTACGATATGTCTACCATCGATAACCTCGAGTCT
+
EBBB@BCBCBDBCBCCAAADDCCCC>CCC@CB@>@@4;6;ABBBDB?BC@C@BDBBBBBB3B@BCCABBBBBBB<BBBDDDD5BB>B=AAA9ABBACCCCCCCBB?B@DD@CCC@CCBCDBCCCCCCCCCBB@CDBB?BCECCBBB@C?CBA?ABBBBAAC?DCC@AA?BB@BCC79:???8?@?;:;;;;.7=9=///@@B=>:>:==AA:=:=>BBB>AB@@@CC?B?BCB>CCC?B@?@BBBECC999BBBBBCBBB?>>A;5;///<98061:??AA>=>
@ATNG8:04798:03940
GATGGTATTGCGTGAGAGAGAGACCCAGAAGATCAGGAACTCTAGAAGAATTCAGATTTTTAACACGAGAGTAAACGTAAAAAGAAGGTTTTACAAGACTCACGTTAACAATATTGCAGCAGTACGCACACAATCGAAGCGCAGTAAGGATGGCTAGTGTAACTAGCAAGAATACCACGAAAGCAAGAAAAAGAAGTACGCTATTAACTATTAACGTACCTGTCTCTTCCGAAACGAATGAGTACTACTCTCAGAGACACACTACCATCGATAACCTCGAGTCT
+
CBBB@CBB?BBBCCCGDCCBBBCCD>BCC@CDDCBB?C@BBBBBCD@CC@C?BBCCCCCB+<7<==BAABCBBC=@@>@???,@@<=;>>>7@CC@CCBBDCCCC@C@BB@BCC@CCCCBCBECCDCCBBDC@BAAA?B@@@BBAB@C@C@@=@BBBCCCD?BAAABB@CC@????AA@AA9????BBCFC3BB?B???A@@=>:><AAAA<A=??B@@=@BBBBEF@B?BBB>BCC?BBDDCA@@ACCDCCCBBAABBAB>??:3:788=8707;?AAB>>>=
@ATNG8:04806:03941
GATGGTAGAGAGAGCTCTCTCATCGTACTCATTCGTTTCGGAAGAGACAGGTACGTTAATAGTTAATAGCGTACTTCTTTTTCTTGCTTTCGTGGTATTCTTGCTAGTTACACTAGCCATCCTTACTGCGCTTCGATTGTGTGCGTACTGCTGCAATATTGTTAACGTGAGTCTTGTAAAACCTTCTTTTTACGTTTACTCTCGTGTTAAAAATCTGAATTCTTCTAGAGTTCCTGATCTTCTGGATATGAGTGACTCGTGCTACCATCGATAACCTCGAGTCT
+
AACC@CBBCECB@@BBBCCCCFFCDAAABCCDABCCF=CB?B?CBCCCCC@BB@BA=@=@A@C?B>AADBBBBA@=?@A?A3@?;@BBA=BCBB@BB?;??2::938<4>??BBBB>=====B=AAA@@@==:=?AA7;;D;;;>>>A>>>???@;;;;=DC=A=DAA???>>>=>==AA5=3:189:::*::<:<)76;997=<::/6665$2252:6;4==;>>>=888<?;>>>8::7:;==@@@B??@@@@@@@@@??AAA=?:;;>@@<?=AADAA:;;
@ATNG8:04807:03971
GATGGTAGTGTGTCTCTGAGAGTAGTACTCATTCGTCGGAAGAGACAGGTACGTTAATAGTTAATAGCGTACTTCTTTTTTCTTGCTTTTCGTGGTATTCTTGCTAGTTACACTAGCCATCCTTACTGCGCTTCGATTGTGTGCGTACTGCTGCAATATTGTTAACGTGAGTCTTGTAAAACCTTCTTTTTACGTTTACTCTCGTGTTAAAAATCTGAATTCTTCTAGAGTTCCTGATCTTCTGGAGATATCATCAGCGAGCTACCATCGATAACCTCGAGTCT
+
A;:?5:=@@B=BBCBBBBACBCBCCJBBBBCE@CA@@@5;6;CCCBBB@BBBAA?A@CCDE@CACCBCC;;:C>;;;;;;$94244555&59:;.66>:>>7;;<<AC?CCCBBBBB>ABB=@>ACCBCCBB@BCCC@DBCBCCDDCCCCCCBBA?@BB@CC?A?ABCCCCCCC@BAAAA8@;@=::999*:B@@A=BBCCCCCCCC5;;;;*;@@AA?A>BCACBBBBBC?B@BCBCCD?BBB@BBCICCDBBBDDCCCBBCCC?B9::A??;@>ACCDCBAA
@ATNG8:04808:03976
GATGGTAGGCACTGCGCACACATCCCAGAAGATCAGGAACTCTAGAAGAATTCAGATTTTTAACACGAGAGTAAACGTAAAAAGAAGGTTTTACAAGACTCACGTTAACAATATTGCAGCAGTACGCACACAATCGAAGCGCAGTAAGGATGGCTAGTGTAACTAGCAAGAATACCACGAAAGCAAGAAAAAGAAGTACGCTATTAACTATTAACGTACCTGTCTCTTCCGAAACGATGAGTACGTGTGACGTACGTGAGCTACCATCGATAACCTCGAGTCT
+
=>>G@C@B?@<<@@C=BB@@A>9:;69AB@BCCB;;9;?BBCECCC@CB@B;:;BAAAAA2A@EAAACCCDCCC@CB@BAAB0AB>B4;<<.;@@=ACIDAAA<;4;;?>;@@@?A@@ABBCCBBBDDCBBA=?>@@<=@>@@@::8;?B;:8:BBBBCCD?AAABBB@CC?BBB799BAC9@??:=?>@@2=@;@@???@>>>=B====A=D;??CCC?CDADBCB?A<@@@8@000@>>@BBC???:;;BCCBBBBBBBC@@=A999C??;??AABA@@A@
@ATNG8:04809:03948
GATGGTAGACATATCGTACTCTCTGTACTCATTCGTTTCGGAAGGGACAGGTACGTTAATAGTTAATAGCGTACTTCTTTTTCTTGCTTTCGTGGTATTCTTGCTAGTTACACTAGCCATCCTTACTGCGCTTCGATTGTGTGCGTACTGCTGCAATATTGTTAACTTGAGTCTTGTAAAACCTTCTTTTTACGTTTACTCTCGTGTTAAAAATCTGAATTCTTCTAGAGTTCCTGATCTTCTGGTGAAGATATGCATGATGCATCGATACCTCGAGTCT
+
05556<==;69C?@?A;<<>>>>>??>==::>049?@3:;:<9B>6999A=?:99?<@=AAAE>=466;;;C>==844444$4<7<<==8=???:?;;5:=059:?;<8<:::===B8<;<7=5889=8873.3?@@=ABA@;;;@??AA>?>=<8<=>:>B:>:;;7;@ACCC?AAABB0B4:96=D@D+?>555)55999:;:::7;;::'844483829;7;<<<<53/32878866(--505--(/6/.29553333...5548,--,---44578
@ATNG8:04814:03940
GATGGTAGCACACGAGATCTCATCGTACTCATTCGTTTCGGAAGAGACAGGTACGTTAATAGTTAATAGCGTACTTCTTTTTCTTGCTTTCTTGGTATTCTTGCTAGTTTACACTAGCCATCCTTACTGCGCTTCGATTGTGTGCGTACTGCTGCAATATTGTTAACGTGAGTCTTGTAAAACCTTCTTTTTACGTTTACTCTCGTGTTAAAAAATCTGAATTCTTCTAGTAGTTCCTGATCTTCTGGGCAGACTCTCACTACGCCTACCATCGATACCTCGAGTCT
+
:5==9<BDE:::BC;;6BFCBBBBA@@BAB>><?B?A;CEAG@BCCBBBC?CC@:;45398:=7>7???CBDBBB?BBBBB3??<8999339437=>=>BD5397>252'277:;8?>:5526:39977<;<>6:;;?9=;;:;;:=@@=;:;??@<>>>;>>8=4<=>==7:9828===9,5/5055555'5688808555555556+22222#266695:488055525222+.0....78.338:3::5;575788/..335(655496//9///377/22888
@ATNG8:04821:03960
GATGGTAGCATCATGCATATCTCACCAGAAGATCAGGAACTCTAGAAGAATTCAGATTTTTAACACGAGAGTAAACGTAAAAAGAAGGTTTTACAAGACTCACGTTAACAATATTGCAGCAGTACGCACACAATCGAAGCGCAGTAAGGATGGCTAGTGTAACTAGCAAGAATACCACGAAAGCAAGAAAAAGAAGTACGCTATTAACTATTAACGTACCTGTCTCTTCCGAAACGAATGAGTACTGCGTCTCACTCTCGCCTACCATCGATAACCTCGAGTCT
+
B=DC:DCCBBCBBAAAAACCDCCCE@BCB@BAA@:::<?BDCABBC?BB>B?BBB@@@@@+@>BBBCCCCCBBB>AABCCCC5@@=>=@@B;BDEACCBBCBB@?;@>AB?BCC@CCCBBBCCCCCDDAAAC@CBBA?BBBABCBB?B@C9::;BBBCBBBACCCCBB?BB?BBE?BBBBC=AAA>AABBB3CC?BBBBA@DBB6768AAA:=:=ACCC@DBBBACB=?=?CC>CAB>@@?BCCCCBB?@@BBA@@@CCDL?BBB?B:::D::59?ABABBA??
@ATNG8:04832:03961
GATGGTAGTGTCAGTGCGCGTCGTCCAGAAGATCAGGAACTCTAGAAGAATTCAGATTTTTAACACGAGAGTAAACGTAAAAAGAAGGTTTTACAAGACTCACGTTAACAATATTGCAGCAGTACGCACACAATCGAAGCGCAGTAAGGATGGCTAGTGTAACTAGCAAGGATACCACGAAAGCAAGAAAAAGAAGTACGCTATTAACTATTAACGTACCTGTCTCTTCCGAAACGATGAGTACTATAGACTATCTGAGACTACCATCGATAACCTCGAGTCT
+
55543::69;==B>@C=>>>@@@@@666>9>CBBBB=@=@A@<;::499.7<==>??BBC1B?BBBEAA@@=>>8??ABDEE5@@;>2:::*:BB=ABBBBBAAA>B@BB>BBB>AAAA@@ACCCCBB@AB@@DECC@C@@@CCBC?@?@00+0@==@ACE@CABAAA?A????@8998=?8?AA>ADDCC3BB?BDCCC;;<B<@7;;?A;?<?@CCC@CDDCCCC==9000+000/;>:<=B@@@><<>><<>BA@??58383;7//9//)/5:>>?B@@@
@ATNG8:04833:03983
GATGGTAGTATATCGCGTCGCTATCCAGAAGATCAGGAACTCTAGAAGAATTCAGATTTTTAACACGAGAGTAAACTTAAAAAGAAGGTTTTACAAGACTCACGTTAACAATATTGCAGCAGTACGCACACAATCGAAGCGCAGTAAGGATGGCTAGTGTAACTAGCAAGAATACCACGAAAGCAAGAAAAAGAAGTACGCTATTAACTATTAACGTACCTGTCTCTTCCGAAACGAATGAGTACTGTATCTATGTGTGCGCTACCATCGATAACCTCGAGTCT
+
?;>C9<<BDCBBCCDECCCCAABCB?BBC?BCBB?A<A9<;CCCCC@CD?C@BBA@@@@@1@@CFCCCA@@999.33-3999)9?:@?CCB1BBB>BB@AAAABB@BACC?@?>9?@@AAA>BA@@A??>@>9@?BB@B?@???;:4;<A<@>AAACCCBB?BBFCBB?B@>>>>575522'255.56888*7;7;>@@AABAA7;7;@@@<@<@A@AA=AA@@>>>=D=C@>6:00,0<<==BAB?>>>@>>>A@@ABBBBBA@<@>>=>995::<<=@@???
@ATNG8:04836:03969
GATGGTAGTGGATACAGATCAGACACCAGAAGATCAGGAACTCTAGAAGAATTCAGATTTTTAACACGAGAGTAAACGTAAAAAGAAGGTTTTACAAGACTCACGTTAACAATATTGCAGCAGTACGCACACAATCGAAGCGCAGTAAGGATGGCTAGTGTAACTAGCAAGAATACCACGAAAGCAAGAAAAAGAAGTACGCTATTAACTATTAACGTACCTGTCTCTTCCGAAAACGAATGAGTACGATGAGATCTCGTGTGCTACCATCGATAACCTCGAGTCT
+
//9948=A<=;00/<<<<>>965:55.5545://///)/6:88;>>?9<<>A7=;933333$3,377;;8888==6<:<@@==+55058<<=06668;556655:=5:5:<5945058>;<;;;;;;<<555<8<;;;9<<>:9477143444.4<;;==>>8<<:;;?0//79:6189988293/+/;;;;+//+/999:6557(/(..5549456<9429555<>D>?=3777*7??8>?>>>=CCCCBAAB???>?>965@77765522559+2,52558555
@ATNG8:04843:03940
GATGGTAGTCTCAGATAGTCTATAGTACTCATTCGTTTCGGAAGAGACAGGTACGTTAATAGTTAATAGCGTACTTCTTTTTCTTTGCTTTCGTGGTATTCTTGCTAGTTACACTAGCCATCCTTACTGCGCTTCGATTGTGTGCGTACTGCTGCAATATTTGTTTAACGTGAGTCTTGTAAAACCTTCTTCTTACGTTTACTCTCGTGTTAAAATTCTGAATTCTTCTAGAGTTCCTGATCTTCTGGGATGTTGTGCGCAGTGCCTACCATCGATAACCTCGAGTC
+
88;=056<<;;;??696;;;;<<5665555<<:=>>@8==9=<@CCB=<<55554<5:7:98:.5.444;/////)//999'///(4;:;3;/--(---(-;)//>5567;====65589::597;55595555:999.559=99954444:<=::5:444)444(48:566=@@?>8<<?@@2@9>9<<155.5///;)//9=>><55/)///&/)///92929<796-----(-377---/)////)/55949;<===566568=>>:>=8///8)/)////833
@ATNG8:04799:04010
GATGGTAGAGTACAGTGTAGTAGACCAGAAGATCAGGAACTCTAGAAGAATTCAGATTTTTAACACGAGAGTAAACGTAAAAAGAAGGTTTTACAAGACTCACGTTAACAATATTGCAGCAGTACGCACACAATCGAAGCGCAGTAAGGATGGCTAGTGTAACTAGCAAGAATACCACGAAAAGCAAGAAAAAAAGAAGTACGCTATTAAACTATTAAACGTACCTGTCTCTTTCCGAAACGAATGAGTACTATAGACTATCTGAGACTACCATCGATAACCTCGAGTCT
+
?:=B<AABB956=696;>>>>>BBC9@@B?BA000@,0+0>A885B?BC?B@BBCBBBBB2B?BBBCCCA@9::,:@A@ABC1=A:=8===0;?@=??::5<?99443985:::5::;;ADCCCCCDC@@@B@CCCC?@?BBBDBB?B?BAA=A@@?C@@@@BBBDCC?BA?:999=<9999+9993::::9::#0;78///98@<9)//(/5//)/5,59<<?=A<<?=8;;*0*///(///(/8889:<@@@B=777?:BBBABAAAA@<A9::=99294:@A@===<
@ATNG8:04802:04000
GATGGTAGCTCTGCTCTGACTCTCGTACTCATTCGTTTCGGAAGAGACAGGTACGTTAATAGTTAATAGCGTACTTCTTTTTCTTGCTTTCGTTGGTTATTCTTGCTAGTTACACTAGCCATCCTTACTGCGCTTCGATTGTGTGCGTACTGCTGCAATATTGTTAACGTGAGTCTTGTAAAACCTTCTTTTTACGTTTACTCTCGTGTTAAAAATCTGAATTCTTCTAGAGTTCCTGATCTTCTGGGCTGCGCTGATATGCGCTACCATCGATAACCTCGAGTCT
+
?;94.4449455<AAA@666==<565549:5405=>>7>@@E?BBCCBBB?A@CCC>@;?@6909?B@@AC@@@B=;;;;;)4@8@BCC8A55157;74944=8455;:;5;==;;;<<7;<<=?<A@@:;9;B6;:AD>AADC@@ACCBBCCBBAA?;;;?AD?B=??@AAAA;:69EDGJ9E@C?BACCB,@:;;;000000/<<9??@?D?+=665:393::5;<<@<;?9?9>>>@@>99::C;A;;;@@@@CCBBBCCBBBB?B;;;@AA>AADECBBBCC
@ATNG8:04802:04001
GATGGTAGAGTATCATGTATCTCCAGAAGATCAGGAACTCTAGAAGAATTCAGATTTTTAACACGAGAGTAAACGTAAAAAGAAGGTTTTACAAGACTCACGTTTAACAATATTGCAGCAGTACGCACACAATCGAAGCGCAGTAAGGATGGCTAGTGTAACTAGCAAGAATACCACGAAAGCAAGAAAAAGAAGTACGCTATTAACTATTAACGTACCTGTCTCTTCCGAAACGAATGAGTACGTGTGACGTACGTGAGCTACCATCGATAACCTCGAGTCT
+
A599;@>CBBBBBFGDHJCCCCC@BCC@BBCCBB@B?BCBBAAA?CC?B?BC9::EEE3D?AAAAABBBA@@:@>@ABAA,;;5:4=@=2B>C@CABBDA?;;;0;>@A>BCE@BAAACCDFCBBCCBBBC@BBAA>A@BCCCAA?A?B;;:;CCCBCDC@BAAACB?BB?BBA=@AA@@;?9939:999(9>9;688@A@DD=C<???A7:59=B;;6;A??@DCAD@BCC>CAA>AAAACBBCAAACCCCCBBBBBBCCBB@=@000@@<7<7AAAA?=;;
@ATNG8:04804:04000
GATGGTAGCACGAGTCACTCATATCCAGAAGATCAGGAACTCTAAGAAGAAATTTCAGATTTTTTAACACGAGAGTAAACGTAAAAAGAAAGGTTTTACAAGACTCACGTTAACAATATTGCAGCAGTACGCACACAATCGAAGCGCGTAAGGATGGCTAGTGTAACTAGCAAGAATACCACGAAAGCAAGAAAAAAGAAGTACGCTATTAACTATTAACGTACCTGTCTCTTCCGAAACGAATGAGTACGATGAGATCTCGTGTGCTACCATCGATAACCTCGAGTCT
+
948939494=554=<;566>=556;5;==;@BBA;;69<=A>99.946444)44)4<8888888$8299;;<<B<<A?33344999(555059@@@166>8;777/-,,,(-(--05584789:;;;>=<<=?666C49988343366//(/5::;45448;333-333788333,33333338818554577777$7949755998:80725777.7157;;;67733333,34333(3;;4;888::<==9;577785//////77;;7;555525-5477877775
@ATNG8:04805:04039
GATGGTAGCGCACACATAGATACAGTCTCATTCGTTTCGGAAGAGACAGGTACGTTAATAGTTAATAGCGTACTTCTTTTTTCTTGCTTTCGTGGTATTCTTGCTAGTTACACTAGCCATCCTTACTGCGCTTCGATTGTGTGCATACTGCTGCAATATTGTTAACGTGAGTCTTGTAAAACCTTCTTTTTACGTTTACTCTCGTGTTAAAAATCTGAATTCTTCTAGAGTTCCTGATCTTCTGGACGACGCGCACTGACACTACCATCGATAACCTCGAGTCT
+
549>5:?AAA@ABABBGDDAA@9;;CBBAAA:@;;;)95.58;;;BAB@=??4:4.9=?@CC@C?CBBBBB@@@=::::::%;?<?CDD>CCBA?A;;7;D7::CCCEACBCCDCBB@BBB>B@BCBBBBAA<ABBB?CCCBBBBBCCCCBBBCC?BBB@CC?B>A@BABAAAC@BBBBB:B>BABBCCC5BCDCD>BBCDFCCCBB?BCCC5CAABB7;6;@<@CDBBBC@B@BCCJCC?AAB>BC;;;BBBCEBBBCCCCC@@=@@?>?::49;?AADCA99
@ATNG8:04813:04026
GATGGTAGCGCACACATAGATACAGTACTCATTCGTTTCGGAAGAGACAGGTACGTTAATAGTTAATAGCGTACTTCTTTTTCTTGCTTTCGTGGTATTCTTGCTAGTTACACTAGCCATCCTTACTGCGCTTCGATTGTGTGCGTACTGCTGCAATATTGTTAACGTGAGTCTTGTAAAACCTTCTTTTTACGTTTACTCTCGTGTTAAAAATCTGAATTCTTCTAGAGTTCCTGATCTTCTGGGTGTATCAGCGAGTATCTACCATCGATAACCTCGAGTCT
+
44:=8=;;666;;;;@>BBA@==00////:;@?CBCC?BB?B?966>><<8<;954.45:<<<:C<?;;;::999.44;;;);;9><<<6;;@B6;6>8<<<;;==:?7;<@=>;;<59=@4906@@AA;?;7;;;<066666<@BBB@;;==5505??;BB?C=A:;9@>@>@>?CDDF9B>A=@A@@@0>B>@>8@9;5>@>959.5555$5>556<>7;<<>>==:::5958:8944.487;.7///777999:;>;>>?=?:5555::98@;@@@988:>
@ATNG8:04817:04012
GATGGTAGTGTCATATGAGAGTGTGTACTCATTCGTTTCGGAAGAGACAGGTACGTTAATAGTTAATAGCGTACTTCTTTTTCTTGCTTTTCGTGGTATTCTTGCTAGTTACACTAGCCATCCTTACTGCGCTTCGATTGTGTGCGTACTGCTGCAATATTGTTAACGTGAGTCTTGTAAAACCTTCTTTTTTACGTTTACTCTCGTGTTTAAAAATCTGAATTCTTCTAGAGTTCCTGATCTTCTGGATAGCGACGCGATATACTACCATCGATAACCTCGAGTCT
+
><<@>B@BA@@@BBCCCCCCCCBCCCBBCCAA>ABBB=BB?C@@BBCCDC@CEBBB@C@CBBD?C@CEBBBBBCC<@@@@@0B?=?;;;;.;B?A>BBB?BD?BAACCCBCCCCCCCD?CBC=C?CCCCCBCC@CCCC@CCCCBBCCDCCDCDBBB@CCB?BC?C?BBCBBBBBB?BCCCC;C=A;::9:9:%;?AAC>BBBBB@AA;:;8;DDE5CBBCCACACCACCDCBBB@C@BBBDCC?BBC@BBBCCCCCCCCBBBDCCDCC@B?@>@:958=?@?CCB99
@ATNG8:04819:04038
GATGGTAGCAGACGTGACAGAGCGCCAGAAGATCAGGAACTCTAGAAGAATTCAGATTTTTAACACGAGAGTAAACGTAAAAAGAAGGTTTTACAAGACTCACGTTAACAATATTGCAGCAGTACGCACACAATCGAAGCGCAGTAAGGATGGCTAGTGTAACTAGCAAGAATACCACGAAAGCAAGAAAAAAGAAGTACGCTATTAACTATTAACGTACCTGTCTCTTCCGAAACGAATGAGTACTATGTAGAGCTCTATACTAATCGATAACCTCGAGTCT
+
88:>7:;:>@:999/0/:<>@BBBB@BBC?CD;:;B@B=@AA@?BC@@A=??A:99BBBA+:5:;7///////;588;====+=<492999&5@@;999>>@?9;:;>BA?@@@@AAAABBBCDAAACBCA>9>0006<000ABFFAG@C@@>@BAAA;:;?BBCBBB<??::998<<899+997/8<<;;;';?<72225779::>5=<<9697>:@?A?C??000?=?9=AB<BA@;@@99978999@@>>@BB@ADA??=>>=@778>>;><>>@??===
@ATNG8:04823:04005
GATGGTAGTGTGTCTCTGAGAGTAGTACTCATTCGTTTCGGAAGAGACAGGTACGTTAATAGTTAATAGCGTACTTCTTTTTCTTGCTTTCGTGGTATTCTTGCTAGTTACACTAGCCATCCTTACTGCGCTTCGATTGTGTGCGTACTGCTGCAATATTGTTAACGTGAGTCTTGTAAAACCTTCTTTTACGTTTACTCTCGTGTTAAAAATCTGAATTCTTCTAGAGTTCCTGATCTTCTGGGTGTATCAGCGAGTATCTACCATCGATAACCTCGAGTCT
+
A@BC?B>DBBBCCCBBBBBCCCFDDCCCBA;;7;A@B<AB>@?ACCFHFLA;;:BA;;:=@@B494595:90//:6:<<<<+994;<@A9?>@9.9552597<<<==@ABCBDD@@@@CBC@C?CABACBBB?BAAA>BCBBBBBBBCCCBDEDC@BBB?BB@D?BBB;;;DCC>A;;;;.;>B>;;;<.;B@AA<AAA@BBA;;;4;;;;*;@@AA7;5;B>@@@@@@C?D@CECBBB>A@@B;CBBCDDCCCBCBBCCCDCC@B;;;AAA6;:;DDBBABB
@ATNG8:04823:04014
GATGGTAGATATATGCACGCTCTACCAGAAGATCAGGAACTCTAGAAGAATTCAGATTTTTAACACGAGAGTAAACGTAAAAAGAAGGTTTTACAAGACTCACGTTAACAATATTGCAGCAGTACGCACACAATCGAAGCGCAGTAAGGATGGCTAGTGTAACTAGCAAGAATACCACGAAAGCTAGAAAAAAGAAGTACGCTATTAACTATTAACGTACCTGTCTCTTCCGAAACGAATGAGTACTGTATCTATGTGTGCGCTACCATCGATAACCTCGAGTCT
+
A@;<05<@AAACB966>BBBCCECC@CCC?BB@@@A>A<@@AAAAA???9?<@:97CCDC1B>CBCBBC997BA:88=<:::'/0*/)/;<.==@;?<<<???;;7;?;;7;CC@DCCBBBBB;<;CCDC@@?@BBA>B@@@CC;;8;?B;;8;BAABCCB?BCCBCB=?=::999??@AC:?<?>999998$83/3>=>;?B;969<>@BB@D?CB;;:6::===99276778-33;6=>>BCBBBBCBBAAABABABAAACCAA=988:=<=:>=>>>?A<<:
@ATNG8:04824:04014
GATGGTAGAGTATCATGTGTATCTCCAGAAGATCAGGAACTCTAGAAGAATTCAGATTTTTAACACGAGAGTAAACGTAAAAAGAAGGTTTACAAGACTCACGTTAACAATATTGCAGCAGTACGCACACAATCGAAGCGCAGTAAGGATGGCTAGTGTAACTAGCAAGAATACCACGAAAAGCAAGAAAAAGAAGTACGCTATTAACTATTAAACGTACCTGTCTCTTCCGAAACGAATGAGTACACACTCTCATATGACACTACCATCGATAACCTCGAGTCT
+
8:;;:B>BBBBCCCKAABCCCCDCC@BBB=:999659D??A@@>9=9=>9=9>>:==>>>+C9@@CCCCCCBBA9AA;;;<;*;;594:9,555.5555<@@@@>@@CC@BB@<??:9;;99BCCABACA@;@B;;5;;99>><=9?;B9:79AAA@<<C;>:?@>=<<A9>>A9;;7999*9>@3:9BCB3BD@878BBBBDC?B?B=@@188)8<AAA?@@@@@@@:=9<<<3<00*0@;;?BBAB>>>@@C???BBBA;;;;9;??<873;1713337899:
@ATNG8:04833:04023
GATGGTAGGACGAGCGTCTGAGAGGTACTCATTCGTTTCGGAAGAGACAGGTACGTTAATAGTTAATAGCGTACTTCTTTTTCTTGCTTTCGTGGTATTCTTGCTAGTTACACTAGCCATCCTTACTGCGCTTCGATTGTGTGCGTACTGCTGCAATATTGTTAACGTGAGTCTTGTAAAACCTTCTTTTTACGTTTACTCTCGTGTTAAAAATCTGAATTCTTCTAGAGTTCCTGTCTTCTGGCGCGTATGTATGTCGCCTACCATCGATAACCTCGAGTCT
+
:;AB?CBC?CBBBBBC@??CCCCD@CAAAA:;7;@@A<CC@C@DDBBBBB@CBCCCAGADCA@>A?BCBCC;<;C9;;CCB3BC@BBED>CCBB@CCC?BB;;;DC;;9;CBBBCCDABBC?B?CCBBBBBB@CDBB?CCCDCCCBCCCBBBCCC@CBB@BD@D@@@@BCBBBB=@ABBB7B>B6;<BBB,BAAAA7;<BCBBCBBC@DFML5C;;;D@B?CG?A@ABBAE?A?AAAA@;??@=@BB@AABCBBB@@@@@<@B>?@000;;;==<BCCDC???
@ATNG8:04834:04034
GATGGTAGTATCTGCACACTCTGTCCAGAAGATCAGGAACTCTAGAAGAATTCAGATTTTTAACACGAGAGTAAACGTAAAAAGAAGGTTTTACAAGACTCACGTTAACAATATTGCAGCAGTACGCACACAATCGAAGCGCAGTAAGGATGGCTAGTGTAACTAGCAAGAATACCACGAAAAGCATGAAAAAGAAGTACGTTATTAACTATTAACGTACCTGTCTCTTCCGAAACGAATGAGTACACACTCTCATATGACACTACCATCGATAACCTCGACGTCT
+
BBCC@CBBBCCC@@ADCCCCCCCCC@DCC@AA@BAA=A>BABCCA@>@C@B@BBBBBBBB3B?BAACCCCBBBB<B?@@@@@2BA?A@BBB<BCC@CCCCDDD@@?@@CF@CCC@BBACCCCCEDDBBBDBB?BBBB@BBAA?@??9@;@::6;CCCBBBC?CCCCDC?90)000*0.....)..00;;@@@0?@<B477??8;<6=9=AAA=A====>>;>>:99;:081888*5;=7=D?=>=>AAA888==<:;85569699818873378153522222666
@ATNG8:04836:04014
GATGGTAGTGTCAGTGCGCGTCGTCCAGAAGTTCAGGAACTCTAGAAGAATTCAGATTTTTAACACGAGAGTAAAGTAAAAAGAAGGTTTTACAAGACTCACGTTAACAATATTGCAGCAGTACGCACACAATCGAAGCGCAGTAAGGATGGCTAGTGTAACTAGCAAGAATACCACGAAAGCAAGAAAAAGAAGTACGCTATTAACTATTAACGTACCTGTCTCTTCCGAAACGATGAGTAACGTGTGACGTACGTGAGCTACCATGATAACCTCGAGTCT
+
?:::5:;AABDB;;6;@BABBCDDC@CCC@BB?B@@=@@BBBCCCDABCAC?C@@@@BBB2B>ACBABACCBBB>BBBBBA2??;?;@??2A??4:9???A??:4<6<?:>@@388988@@@@@>>?BA@@<@A@@:==>BBB>><>=>8;8;A@:;;CBGCCBBCC@BC@BDD@@A::9/9>>=AADGD1??<?AAACC999;?;?AAA<A?:::9@????C?;;;>:8//)/0008::-0)//////::555@??;;;<A@@>>=;<;<8?<@@AAABBB
@ATNG8:04838:03991
GATGGTAGTGTCAGTGCGCGTCGTCCAGAAGATCAGGAACTCTAGAAGAATTCAGATTTTTAACACGAGAGTAAACGTAAAAAGTAGGTTTTACAAGACTCACGTTAACAATATTGCAGCAGTACGCACACAATCGAAGCGCAGTAAGGATGGCTAGTGTAACTAGCAAGAATACCACGAAAGCAAGAAAAAGAAGTACGCTATTAACTATTAACGTACCTGTCTCTTCCGAAACGAATGAGTACATAGATATACGTATAGCTACCATCGATAACCTCGAGTCT
+
7744.44<<556<<<=>>>>>;;;=066<7<;;;;=8@469?::<<5::5:488833333$327;??<BB<>?@;>=>=??@,;;:99===0=>>99@:<555/0)0:00*0<<8==CBCCBBBCCCCCBCB@B@@A?CBAACBAA=A?A@@<@;;;BBCB>AABBBB?BC>AAB577?@?8??@?BBBBB3BB?BBCBB@===6;5;;<=5;5;>BBC@C@@@@?=9=;>>>99992999??A@@AABBABBAAA?@AAAB?@@=?888>=?;@;@898==A<
@ATNG8:04838:03992
GATGGTAGCTCGCTGATGATATCTCCAGAAGATCAGGAACTCTAGAAGAATTCAGATTTTTAACACGAGAGTAAACGTAAAAAGAAGGTTTTACAAGACTCACGTTAACAATATTGCAGCAGTACGCACACAATCGAAGCGCAGTAAGGATGGCTAGTGTAACTAGCAAGAATACCACGAAAGCAAGAAAAAGAAGTACGCTATTAACTATTAACGTACCTGTCTCTTCCGAAACGAATGAGTACTGTATCTATGTGTGCGCATCGATAACCTCGAGTCT
+
@@BB?BCBBCCDCAAAB@AACCEEF@BCB@CECCBB>B?@@@CCCC@CC>A>@C@@@@@@2@@CCBBBBBBCBB>A9;;DCC3BB?B=@A?4BA@<A<=;CGB;;<;ADD@C@@?@BBBCCCCCECBB@@@B@CCBC?AABCAAAB=A=A::8;BBBCBCB?BBBBBD@BB?999;??@AC<AAB?BBCCC3BB?===BBBB>>;><@>>>:=:=@CAA@C@@@BCB@B?BCA9A:94:9:@@BAABBCCBAAACCBBBCCBA???ACC;?:?AAAA<<=
@ATNG8:04838:04039
GATAGACATATCGTACTCTCTGTACTCATTCGTTTCGGAAGAGACAGGTACGTTAATAGTTAATAGCGTACTTCTTTTTCTTGCTTTCGTGGTATTCTTGCTAGTTACACTAGCCATCCTTACTGCGCTTCGATTGTGTGCGTACTGCTGCAATATTGTTAACGTGAGTCTTGTAAAACCTTCTTTTTACGTTTAACTCTCGTGTTAAAAATCTGAATTCTTCTAGAGTTCCTGATCTTCTGGGTGCGCACAGTCTCTCTACCATCGATAACCTCGAGTCT
+
CDCBBBCCC@@ACCCCBCEDDCBCCCC@@?@CBE=AA?B@CBAAACC@BBAA@>A<?@AA>A@EED@?@BCB@BBBBB3BA;?99:(799;7==B7?A77:ABAB?BBB>>>>@:>>@=B=@@@?>:8:=A@@?<A@@?A?>>AAD>><<=<3:;;:>>:>=@@>>>=?<;47799;-;8=888888(8=:::095;;<>>A?==::===,<///=595>B<??AAABD;@;??@BAB7;;==5<<=>@AB@>>>A???99903---=33-306;;B=999
@ATNG8:04841:03997
GATGGTAGCACGACACGACGATGTGTACTCATTCGTTTTCGGCGGAAGAGACAGGTACGTATAGTTAATAGCGTACTTCTTTTTCTTGCTTTCGTGGTATTCTTGCTAGTTACACTAGCCATCCTTACTGCGCTTCGATTGTGTGCGTACTGCTGCAATATTGTTAACGTGAGTCTTGTAAAACCTTCTTTTTACGTTTACTCTCGTGTTAAAAATCTGAATTCTTCTAGAGTTCCTGATCTTCTGGCAGACTCTCACACGCCTACCATCGCAATTGCCTAGTCT
+
A<BB@@BBB@@;<===0/////<<=BBCBBBB@CBBB>0668:;5;)/////--0///////6896??CABAB??@C??????,<>:888A:@@BA2:65.59.566==>:@CCCCCBA>A@A<A=;<;;;;AA=ABBB8;;BCCBBBCBCD@@AKM@DBC@BB?B?BABB@@ABB7;;@@@3@5;5;@AAA0@BBBB0;;;;@@AAAA5;;;:':>>A@?B=@A?;;;AB@@=@;?=??;;5:?@;BBBAACBBBCDCBCDACBB?BA;;;C=A=ABACCFCHE
@ATNG8:04841:04016
GATGGTAGCTCGCTGATGATATCTCCAGAAGATCAGGAACTCTAGAAGAATTCAGATTTTTAACACGAGAGTAAACGTAAAAAGAAGGTTTTACAAGACTCACGTTAACAATATTGCAGCAGTACGCACACAATCGAAGCGCAGTAAGGATGGCTAGTGTAACTAGCAAGAATACCTCGAAAGCAAGAAAAAGAAGTACGCTATTAACTTTTAACGTACCTGTCTCTTCCGAAACGAATGAGTACGAGAGAGCACACGTGTCTACCATCGATAACCTCGAGTCT
+
95==:==<<=>===>=BBBAABCCBGHBA?ABBCBB=@>@BBDBBA@AB?A=@???@CAA2A?BBBBBBCCCDC;B>@@BAA1:92;5;<;.<BB<AABBCECCC?B?CC@CCB@BBBBCCECBDDCC@@@A=A:;;>@@?BCCAA>B@CBB@BBBCCCBDACAAACB?BB?????B@=?=5998899999(7?<A@AAB>>:95939:@@2=9==///177//8>?;@:>=B9>>A<==>?>>>B???@BBB@@@??=<<>;;;59///6661616BBA>=>B
@ATNG8:04841:04030
GATAGCGCACACATAGATACGTACTCATTCGTTTCGGAAGAGACAGGTACGTTAATAGTTAATAGCGTACTTCTTTTTCTTGCTTTCGTGGTATTCTTGCTAGTTACACTACCATCCTTCATCTGCGCTTCGTATGTGTGCGTACTGCTGCAATATTGTTAACGTGAGTCTTGTAAAACCTTCTTTTTACGTTTACTCTCGTGTTAAAAATCTGAATTCTTCTAGAGTTCCTGATCTTCTGGAGATACACATGATACTCTACCATCGATAACCTCGAGTCT
+
@?AABA@BAABBBBBFCCBBBBBCCCAA=@@@@<AC@C@CCBBCCC@CCCCC@C@CCBB@CABBBBCCCDD@CCCCC5CC@CCCD>CBEC@CCCACC@BBCBBCACCCCBAC5;;;598000:0/---,(------99;<<<=>;;;>><<<9><<9<C@C?CBCCCBBCD?B;;;;.;=A;AA?AA*;0AAJ000IDCCGGCC@CCCC5BBCBCAC@BC@BCBDCCF@B@@@?BBA=A@A=ABCCCCDB@@@BAAABBB?@9@000>@@:A>BABBBCCC
@ATNG8:04843:04011
GATGGTAGTACATGATAGACGACACCAGAAGATCAGGAACTCTAGAAGAATTCAGATTTTTAACACGAGAGTAAACGTAAAAAAGAAGGTTTTTACTAGACTCACTGATTAAACAATTACTTGCGAGCAGTACGCACACAATCGAAGCGCAGTAAGGATGGCTAGTGTAACTAGCAAGAATACCACGAAAGCAAGAAAAAGAAGTACGCTATTAACTATTAACGTACCTGTCTCTTCCGAAACGAATGAGTACAGAGAGTACGATATGTCTACCATCGATAACCTCGAGTCT
+
@<<A?ABBBCCC;;;DCBBC:;;CCACHHAFCBB:;9;?CCFCBCC@BB?B>BBDCCCCC5@?BCCCDCCD;00,0=<<<<<<&00+/*/;;;$//3333444444499.//)/805(---05-----//5595559>>?;@A@@=@BBAAC887;?ABB?BBCB???C?CCBCBB>BB>>==577BCA9?8839?@@A2AC?B888?@ABA<@<@??><>;>AFAA?ACBAACC@D?BBD>CCC?ABBCCABBBCAABABBAAACCBA@@BB?CBBB@>>;><@CDBBB??
@ATNG8:04843:04039
GATGGTAGGACGAGCGTCGTGAGAGGTACTCATTCGTTTCGGAAGAGACAGGTACGTTAATAGTTAATAGCGTACTTCTTTTTCTTGCTTTCGTGTATTCTTGCTAGTTACACTAGCCTCCTTACTGCGCTTCGATTGTGTGCGTACTGCTGCAATATTGTTAACGTGAGTCTTGTAAAACCTTCTTTTTACGTTTACTCTCGTGTTAAAATCTGAATTCTTCTAGAAGTTCCTGATCTTCTGGGCAGACTCTCACACGCCTACCATCGATAACCTCGAGTCT
+
:<=<>>44.4;445//////99:<=8566666;8<;==345056;<====>8;;;@?:>=A@;;8A=@DB>:///:6:;<;;*//+56>@4>;<///7378(///7796;;;;=<<:.44393999995545:;:<3999555<<445<444883:?@;@D<><>BBCB;;;C5;<:9:*99=9=??=?0BBBBC>ABBBDD;:9=2999*4494405<@C:99999.485:-3335557<;==7;;>@>>BAA@:8<9:.54:5://////)32888:433:
@ATNG8:04847:04016
GATGTAGAGAAGAGACTGTAGCGCACCCAGAAGATCAGGAACTCTAGAAGAATTCAGATTTTTAACACGAGAGTAAACGTAAAAAAGAAGGTTTTACAAGACTCACGTTAACAATATTGCAGCAGTCGCACACAATCGAAGCGCAGTAAGGATGGCTAGTGTAACTAGCAAGAATACCACGAAAGCAAGAAAAAGAAGTACGCTATTAACTATTAACGTACCTGTCTCTTCCGGAAACGATGAGTACTATGTAGAGCTCTATACTACCATCGATAACCTCGAGTCT
+
::;>CCBC;;6555556<<9966599>29:;7::7:99)/)/---5//)/93838;==<?>>)945>9995/////)////////#//)/7AAA0=66165999;;//+/5::6;;=7;;==BBBCB@@@@:667;<55.5555<=@?:@:@@@<?@@==?>:5::885404;4:::8<;:::,34949<===+::68:@@?=:94.717<371403338828;876//(-(-(-7/6----///33333789:==;;;=;;;<<@A:>9438::13-3::888<<
@ATNG8:04799:04046
GATGGTAGTCTCAGATAGTCTATAGTACTCATTCGTTTCGGAAGAGACAGGTACGTTAATAGTTTAATAGCGTACTTCTTTTTCTTGCTTTCGTGGTATTCTTGCTAGTTACACTAGCCATCCTTACTGCGCTTCGATTGTGTGCGTACTGCTGCAATATTGTTAACGTGAGTCTTGTAAAACCTTCTTTTACGTTTACTCTCGTGTTAAAATCTGAATTCTTCTAGAGTTCCTGATCTTCTGGTATGACTAGTGTACTACTACCATCGATAACCTCGAGTCT
+
A9;57<55;5===BBAAABBBA@ABAABA@@?=?;;;79A=B<C?AA@=<(.----(-(/////(/)//;;9;;:<78<???,?@<@@DD>@?;:299=9=@;>@??>=25999445:055>7;7@E99:@CC@BBBC@CCCAAABBAA;;;;9::49BC?CC?A;:555;;;>A959999+>4>55555&5999A266;;655;;;.444&49955.55995;=:;;<?:>:95454;7879.599==??>@@BCCCCCCB@@<@:::@A?<A<>>AA@988
@ATNG8:04799:04075
GATGGTAGCACGACACGACGATGTGTACTCATTCGTTTCGGAAGAGACAGGTACGTTAATAGTTAATAGCGTACTTCTTTTTCTTGCTTTCGTGGTATTCTTGCTAGTTACACTAGCCATCCTTACTGCGCTTCGATTGTGTGCGTACTGCTGCAATATTGTTAACGTTAGTCTTGTAAAACCTTCTTTTTACGTTTACTCTCGTGTTAAAATCTGAATTCTTCTAGAGTTCCTGTTCTTCTGGACGACGCGCACTGACACTACCATCGATAACCTCGAGTCT
+
A@AB?BBBA@@ACCCBCEA:9;ABCCCCCCAA?ADDG>CC@CACBBCCCB?AAB::6;?@?@D@C>??DCCBBBB?BBBBB3A@<?98959CCK?BBB?A?4:99A>A?BBBDCA@@:??A<A;@@ADA@>>;>@??6<<?:::=@@>>>>>>>>;888<??=D<@??:=:::?;@::98+7(/(.5:::+77332-3...887:::+222&25539272..).3375555:499:=@>488947:0//???AB???CBBBCBD@A???A::6:?BADFBB>>
@ATNG8:04808:04077
GATGGTAGTATATCGCGTCGCTATCCAGAAGATCAGGAACTCTAGAAGAATTCAGATTTTTAACACGAGAGTAAACGTAAAAAGAAGGTTTTACAAGACTCACGTTAACAATATTGCAGCAGTACGCACACAATCGAAGCGCAGTAAGGATGGCTAGTGTAACTAGCAAGAATACCACGAAAGCAAGAAAAATAAGTACGCTATTAACTATTAACGTACCTGTCTCTTCCGAAACGAATGAGTACATAGATATACGTATAGCTACCATCGATAACCTCGAGTCT
+
@:@A8ABBBCCCFGCBBCCCHCBCD@CCD@BBCCAA?A@CBCBBCD@CC?C@CCA@@@@@0@@DBBBCCCBBBC>?:ABCCC5BB?A4;<;4:BB@B;;;DBBBC?B?CB@BBB@BCBCCCCCCCCCB@@?@=@@??=AABBCBBB@B@C@@=@A???CBB@BBAA??;?C?AB:<=9777.332+22225'2919;=888899,/,/<78385=ACCC@BA?????;?>ABB=@AA@BBBBBDBCBBBCAA@>>>@@>>?AAA@9@///:::6:9@BAAA>>>
@ATNG8:04811:04061
GATGGTAGAGTATCATGTGTATCTCCAGAAGATCAGGAACTCTAGAAGAATTCAGATTTTTAACACGAGAGTAAACGTAAAAAGAAGGTTTTACAAGACTCACGTTAACAATATTGCAGCAGTACGCACACAATCGAAGCGCAGTAAGGATGGCTAGTGTAACTAGCAAGAATACCACGAAAGCAAGATAAAGAAGTACGCTATTAACTATTAACGTACCTGTCTCTTCCGAAACGAATGAGTACATAGATATACGTATAGCTACCATCGATAACCTCGAGTCT
+
BBBB@CCCCCCDCCCCECCCCBBBC@BBB?BCCCBA>A?CCDDDCC@BB?B?BBBAAAAA2B?CCCCCCCCBBA<@@BBBBB2BE?C6;;;4;DC@CBBBDDD998:@CDACCC?BBBABCDCCCCCCCBBC?CCCC?B@@@@@?>9@?AAB?CCCCCCCC@CCCCBB?BB>@@@9====<3??=9?AAAB=BD=@?@@@=CCCACACCCC?CABBCBB@BCCCBBB@C@AA@>AFC@BAABCCC@??AABCBBBBBBBB@?A<<8>677A>>;>=BAAA@;<;
@ATNG8:04813:04060
GATGGTAGAGAGAGCTCTCTCATCGTACTCATTCGTTTCGGAAGAGACAGGTACGTTAATAGTTAATAGCTTACTTCTTTTTCTTGCTTTCGTGGTATTCTTGCTAGTTACACTAGCCATCCTTACTGCGCTTCGATTGTGTGCGTACTGCTGCAATATTGTTAACGTGAGTCTTGTAAAACCTTCTTTTTACGTTTAACTCTCGTGTTAAAAATCTGAATTCTTCTAGAGTTCCTGATACTTCTGGGCAGACTCTCACACGCCTACCATCGATACCTCGAGTCT
+
<<=C?CCBCBBB;;9@?;;><<<<<5559;;;7AB@?6@B?B>BBBABAB7;999>5:0944905:8:?::08<>333333$33,3333(399;8<<95/0*///97749=<<@@?A?AAA@B@CCC:9:::;@@AB>>@BBBB>??BCEBB::9::99<@<5;399:<<797<1559;;.=;A;??AAA/@===E9@<;;;B>>>AA:::::,:///;161:B:====AAA=B<>:=---70---=4=<66377777366.-)---22---2--.49777;///
@ATNG8:04816:04050
GATGGTAGCACGACACGACGATGTGTACTCATTCTTTCGGAAGAGACAGGTACGTTAATAGTTAATAGCGTACTTCTTTTTCTTGCTTTCGTGGTATTCTTGCTAGTTACACTAGCCATCCTTACTGCGCTTCGATTGTGTGCGTACTGCTGCAATATTGTTAACGTGAGTCTTGTAAAACCTTCTTTTTACGTTTAACTCTCGTGTTAAAAATCTGAATTCTTCTAGAGTTCCTGATCTTCTGGACAGAGTGTGCAGATACTACCATCGATAACCTCGAGTCT
+
<<=CAGCBBCCA;@BB;:9666=>GCCCCC;95::<.;B;A>CFDCBBC=?ABBB?B8;9@@8@?;:@@@@A=C7:::::+:>7=?@;5;CBB@DBB>AB6::9=??;ABC??@BC?BBB=A=@AA979>?<@A>><?D???BA<==?=>=5685:;;5;>:?;@?@??????8;;@FB;C8;7;====,===@@,/,/66<::<==46666)7///;496>B=BC??>>><@<@@AAAA588=;>=;;;=>=BCCD??>>>ADD<>>>==::5:167<>>>??
@ATNG8:04816:04061
GATGGTAGGCACTGCGCACACATCCCAGAAGATCAGGAACTCTAGAAGAATTCAGATTTTTAACACGAGAGTAAACGTAAAAAGAAGGTTTTACAAGACTCACGTTAACAATATTGCAGCAGTACGCACACAATCGAAGCGCAGTAAGGATGGCTAGTGTAACTAGCATGAATACCACGAAAGCAAGAAAAAGAAGTACGCTTATTAACTATTAACGTACCTGTCTCTTCCGAAACGAATGAGTACGAGAGAGCACACGTGTCTACCATCGATAACCTGAGTCT
+
45==:=>>;>===>;;;>;;;666>4<<<055;;@A8@?B;;:@@?499?B4:9:99999$48><8:5><9337*3355<==+<@6;.595'5999@?@@@@D?A6;5;A5::??CBBACBCBCBBBCCBBC@;;;@<?>>0000/)/)//87<<<<994404::<;;336265<9==>==1944043===+:8687666--(--383566;.4.39::97<434499286<;;5;::144:>=>??777@BBBBBCCBB@<<>=:69/-----(-2799=255
@ATNG8:04818:04055
GATGGTAGGACGAGCGTCTGAGAGGTACTCATTCGTTTCGGAAGAGACAGGTACGTTAATAGTTAATAGCGTACTTCTTTTTCTTGCTTTCGTGGTATTCTTGCTAGTTACACTAGCCATCCTTACTGCGCTTCGATTGTGTGCGTACTGCTGCAATATTGTTAACGTGAGTCTTGTAAAACCTTCTTTTTACGTTTACTCTCGTGTTAAAAATCTGAATTCTTCTAGAGTTCCTGATCTTCTGGATACACTATGTGCACCTACCATCGATAACCTCGTGTCT
+
;5:6<@@C@D;;9CC@@@BABABB@BBCBB;<8;ACB=BB>B@BBCDCCEBCDCCD@CACCCC@CADCCCA;;;A>AABCC3BB>A?>>8>5967A<?ABB;9:CCBCACFCDCCDC@CBC@C@CCBAAA@B@CBCC=AABAA@BBCBBBDCCCA@BBB@BB@B@C@@A@CCAA=@;;;;.;>A><<;;<*;AABC>CBCCCHCCCB?AABA0ABBBB@C?@@?@AABCAA>A=@@@@@A?BBCACCCCB;;;CCCGCCC?ABB?B;;;BCC?C@CCB@@@00
@ATNG8:04821:04088
GATGGTAGGACGAGCGTCTGAGAGGTACTCATTGCGTTTTCGGAAAGAGACAGGTACGTTTAAGTAGTTAATAGCGTAACTTTCTTTTTTTGCTTTGCGTTTTCCGTGGTATTTCTTGCTAGTTACACTAGCCATCCTTACTGCGACTTCGATTGTGTGCGTACTGCTGCAATATTGTTAACGTGAGTCTTGTAAAACCTTCTTTTTACGTTTACTCTCGTGTTAAAAATCTGATTCTTCTTAGAGTTCCTGATCTTCTGGTGTCTGATCTGTATCACTACCATGATACCTCGAGTCT
+
/78:5:;;7:<4448444444;;;.44445554555<<<'55.55)55594558<;;877.7)//9772:59<<=5554444)4444444"4444)444444&4.448.4488088-33988:855445555.555.59<<4//////)////)4<<:9:9555566>>>=<>>>966154////-5--/)/8:::+:5:344444$4:::<5;;<<:44445.5555$59544/39:4//)///998>:>><;;9.554.4994454555;<<<:99955.59::///)//9;9=>:
@ATNG8:04828:04072
GATGGTAGGAGACACGTCGCACACGTACTCATTCGTTTCGGAAGAGACAGGTACGTTAATAGTTAATAGCGTACTTCTTTTTCTTGCTTTTCGTGGTATTCTTGCTAGTTACACTAGCCATCCTTACTGCGCTTCGATTGTGTGCGTACTGCTGCAATATTGTTAACGTGAGTCTTGTAAAACCTTCTTTTTACGTTTACTCTCGTGTTTAAAAAATCCTGAATTCTTGCTAGAGTTCCTGATCTTCTGGGCTGCGCTGATATGCGCTACCATCGATAACCTCGAGTCT
+
55==:>>@9A<>>AA=@<<<:55555599=9:2;;;:/5D=@<A@BCBBB?@@BAA;@:@<==.923:334;;:9477777'39337388.8BBC?CAA5:947<=>;A6;?>A9:9D>;;;=B=@???A888:=AAA6;;====@>>>>888;;=7;:;:==8=9=9666///8033;;;.@6@9>>???.795994777///;7777.7;;;;&--)-7806268*./77767626)--,2-.(-444.4-..6633567889988560---6--/066:==@AA;;
@ATNG8:04838:04048
GATGGTAGCGCACACATAGATACAGTACTCATTCGTTTCGGAAGAGACAGGTACGTTAATTTAATAGCGTACTTCTTTTTCTTGCTTTCGTGGTATTCTTGCTAGTTACACTAGCCATCCTTACTGCGCTTCGATTGTGTGCTACTGCTGCAATATTGTTAACGTGAGTCTTGTAAAACCCTCTTTTTACGTTTACTCTCGTGTTAAAAATCTGAATTCTTCTAGAGTTCCTGATCTTCTGGTCTACTACACTGTACTCTACCATCGATAACCTCGAGTCT
+
A<AD@CCBBCBBBCCDFCCCCCCCCCCCBB::6;@@A;ADAD@CCCBBCC@CCCCC@C@CC=C?CBBBBBBCC?CDCCC2AB?AAAA;ABBB?BBB?BC8;:ADCE?BBBCCCCD<A@B@B?BBBBBBBB?BBB>;=>>;>=>AAABAA@@@<@@@<@@<A:;<;AAAAAA7;;BDD;DD;===DDD/BB99819::///<9:==AA@A/?888A<@<@@<@ADBCBB:>:>A>>;;6;=@<@AAB>>>>>>>>@@@?A8885::::@@@<@<==;;<<<<
@ATNG8:04839:04078
GATGGTAGGCGTGTGAGAGTCTGCCCAGAAGATCAGGAACTCTAGAAGAATTCAGATTTTTAACACGAGAGTAAACGTAAAAAGAAGGTTTTACAAGACTCGCGTTAACAATATTGCAGCAGTACGCACACAATCGAAGCGCAGTAAGGATGGCTAGTGTAACTAGCAAGAATACCACGAAAAGCAAGAAAAAGAAGTACGCTATTAACTATTAACGTACCTGTCTCTTCCGAAACGAATGAGTACTGCGTCTCACTCTCGCCATCGATAACCTCGAGTCT
+
ABBB@CBB?B@@ADBBCCCCCCCCD=CCC@CCCCBB?B@CBBBCDC@CB?B@BCCBBBBC3B@DCCCCCACCBB>B>??CCC1BB;>0777+9?@=BCCCCBBBD?A??D=>==9==AAAAAAAAAA?===A;@A>>9==>ACA>=:?=@@B?BBBBBBBB?BCAABB?BB>BBB8<<7888+:?>;<@EED/??;?AA@@@AAA687:>>>=C======<AB@@@@?8=::66.600*0>>=;?????BB@@@A>>>BA@@;@?B@B><:==??<BA===
@ATNG8:04840:04067
GATGGTAGGAGACACGTCGCACACGTACTCATTCGTTTCGGAATGAGACAGGTACGTTAATAGTTAATAGCGTACTTCTTTTTCTTGCTTTTCGTGGTATTCTTGCTAGTTACACTAGCCATCCTTACTCGCGCTTCGATTGTGTGCGTACTGCTGCAATATTGTTAACGTGAGTCTTGTAAAACCTTCTTTTTACGTTTAACTCTTTCGTGTTTAAAAATCTGAATTCTTACTAGAGTTCCTGATCTTCTGGATACACTGCATGGCACTACCATCGATAACCTCGAGTCT
+
</968==>@BBBBD@AABBCBBB;;;BA@?BB9A0..*.868*----77:=9=@<;:3:054:;5;7;>99:988;6=?998';7177:::.9966+//939;1887737133778::75999494775555227599784<=8>>A686<;;:9665///.2./)/39;=>>8:8>9>>?>>2>7=8=>>??/>?BBB9?188;;;0:==;<=1<<<:+9997<1717946;>>:9999>:;;;BAA<??B<?=:988///:962888/./057935//-/5;=;99A=9
@ATNG8:04843:04077
GATGGTAGCTCTGCTCTGACTCTCGTACTCATTCGTTTCGGAAGAGACAGGTACGTTAATAGTTAATAGCGTACTTCTTTTTCTTGCTTTCGTGGTATTCTTGCTAGTTACACTAGCCATCCTTACTGCGCTTCGATTGTGTGCGTACTGCTGCAATATTGTTAACGTGAGTCTTGTAAAACCTTCTTTTTACGTTTACTCTCGTGTTAAAAATCTGAATTCTTCTAGAGTTCCTGATCTTCTGGATATGAGTGACTCGTGCTACCATCGATAACCTCGAGTCT
+
BBDC@CBCCCCDBBBCCCCFECCCBBCCBB99::ABB>BC@D@BABCDEE>BBDDD?D@DCBA=C@DDCBBBB??=?BBBB5CB?BBCC=BCCD@CBB?CC@@AAECC?CCCCCBBC?CCC?B?DCCCBBBC@CCBC?BACCCCBBCCCDD@@@B?BBB?BC@C?BBCCCCCCC@BBCCD<C@C>BBBAA0ABABB=BBCCCCCBAA=AAAA2AABBC@C@CC?BBCCBCC?C@BBBCCC@BAFACCCBBCBBBBBCBCBBBBCCAB999A9858>A@ABBB>>
@ATNG8:04844:04065
GATGGTAGCTCGCTGATGATATCTCCAGAAGATCAGGAACTCTAGAAGAATTCAGATTTTTAACACGAGAGTAAACGTAAAAAGAAGGTTTTACAAGACTCACGTTAACAATATTGCAGCAGTACGCACACAATCGAAGCGCAGTAAGGATGGCTAGTGTAACTAGCAAGAATACCACGAAAGCAAGAAAAAAGAAGTACGCTATTAACTATTAACGTACCTGTCTCTTCCGAAACGAATGAGTACGAGAGAGCACACGTGTCTACCATCGATAACCTCGAGTCT
+
BBBC@CCCCCCCDBBBBBBBBCICGACCC@CEECBA?A@BBBACCC?AB?B?BAACCCCC2B?BBBBBAACCCK>:9;@@@@,;;5:4;;;*:AB@GBBBCCG;98<@CC@CBC@DBCBCBDCCBBBBBBBC@CBA@=A@??ABBB@B@C;:;;BBCCCCC?CACCCC>AA?BBB>@?::9,777/889999%9?<?989@???@=A:=;@@<@<;;@BB?A@@@ABA=A?AAA9B::89AABBDCCBBBBBBBBCDCBBBB>@?@<<///===7<7=@@??=<<
@ATNG8:04798:04139
GATGGTAGATACTCGCTGATACACCCAGAAGATCAGGAACTCTAGAAGAATTCAGATTTTTAACACGAGAGTAAACGTAAAAAGAAGGTTTTACAAGACTCACGTTAACAATATTGCAGCAGTACGCACACAATCGAAGCGCAGTAAGGATGGCTAGTGTAACTAGCAAGAATACCACGAAAGCAAGAAAAAGAAGTACGCTATTAACTATTAACGTACCTGTCTCTTCCGAAACGAATGAGTACGAGAGAGCACACGTGTCTACCATCGATAACCTCGAGTCT
+
@;?B9<<BC@;;;BBCCCCCCC:994;AC>ABAA@?=A<@?????B?BD@D99:@==???1?@CCCBBBBCCCC8?=;;;;;*;B=@4999&59949><@@@BEE@B?@@=@AC=A@BBAABCCBDCDC:;<?A;::@C@@@BBBB@D@C@@=@@?ABBBC?DAAB::59B=@@C;==B@A8>><9>=>??/?B;??CBB@>==:==@>>>8=8=8;:?=A>>>999<C>ABB=BAA?999BBBEBBBAABBBBBBBBBB?@AB@9@///://)/7<>===?;;
@ATNG8:04801:04112
GATGGTAGCTCTGCTCTGACTCTCGTACTCATTCGTTTCGGAAGAGACAGGTACGTTAATAGTTAATAGCGTACTTCTTTTTCTTGCTTTCGTGGTATTCTTGCTAGTTACACTAGCCATCCTTACTGCGCTTCGATTGTGTGCGTACTGCTGCAATATTGTTAACGTGAGTCTTGTAAAACCTTCTTTTTACGTTTACTCTGTGTTAAAAATCTGAATTCTTCTAGAGTTCCTGATCTTCTGGTATACACACTCGCTCGCTACCATCGATAACCTCGAGTCT
+
8:<<7;==666=BC;:;EJCCCBA?;994444.59:>8=B?B?BBABBCC@BA@9904.4<<<9=<=ABBCCA@@=:;;;;*44388==255<<255<89:2655<:;5;;;<<=@A<@@A@D?CBCCDCAA=@BAA7;;BABBCCBBBBCCCCC=@@D@CD@C@CB;;;B>>@;:5599&97A799999(9BBBC=C999A<=<=;@<?@1<??@@=@=AA=ABB@A@AAEAAAADED7;;A6::;9>@@@?@BBBABCBAAA@D????99392999899@A
@ATNG8:04802:04106
GATGGTAGCACGAGTCACTCATATCCAGAAGATCAGGAACTCTAGAAGAATTCAGATTTTTAACACGAGAGTAAACGTAAAAAGAAGGTTTTACAAGACTCACGTTTAACAATATTGCAGCAGTACGCACACAATCGAAGCGCAGTAAGGATGGCTAGTGTAACTAGCAAGATTACCACGAAAGCAAGAAAAAAGAAGTACGCTATTAACTATTAACGTACCTGTCTCTTCCGAAACGAATGAGTACTGCGTCTCACTCTCGCCTACCATCGATAACCTCGAGTCT
+
ABBD?BBBBBCCDFBBCHCCBBCBB?B@@?ACCCAA=A?BCDBBCC@CC?B?CBBBBBBB3B?BEEBBBBAA@@9@8::@@@0@B=<8ABC:BCK@BBBDDBA;;;0;=@@?BBC@CDE:;<BBBCBBBB;;;@CBCC=@????CBA>A@CBC?BCCCCBBB@BBBAAB@ECB:9:?A@@AA;;:;8788888%7;89858>>@BA=A<@==>=A=;;ABB?BBBDCCB?B?BCC>C??<??ABBBABBBAAABB@?@BBBBCACCC?B999>>?;?>BBFCCAAA
@ATNG8:04808:04136
```
