## Supplementary material for "Massive Multiplexing Can Deliver a $1 Test for COVID-19": Fastq files for Ion S5 analysis of 24 indexed plates: E-gene_Plate08_Rep3_IonCode_0129.filtered.fastq (part 31 of 107)

```
GATGGTAGCTCGCTGATGATATCTCCAGAAGATCAGGAACTCTAGAAGAATTCAGATTTTTAACACGAGAGTAAACGTAAAAAGAAGGTTTTACAAGACTCACGTTAACAATATTGCAGCAGTACGCACACAATCGAAGCGCAGTAAGGATGGCTAGTGTAACTAGCAAGAATACCACGAAAGCAAGAAAAAGAAGTACGCTATTAACTATTAACGTACCTGTCTCTTCCGAAACGAATGAGTACACATCGTCGTGTCGTGCTACCATCGATAACCTCGAGTCT
+
BCCE@CBCBCBDCCCCCCCCBBBBB@CCC@DBCCCB@B?BBCBCAA=AD?C>@BBBBBBB3B?CCDCCAAAAAF>CB@@@@@1ACADBEEF;DBB?BCCCCCCBB?B?BC@CBB>BBBBCCCCCCCBBBCCC?BAAA@BBBBBBBB>C?B@?=?BBBBFBB?BBBBBC@CD?999<??ACA=?;;7:ABBB/@@<@;;;AAAAA<A:>>AA;>;>ACBB?BCBAA??=>>ABB>BCC?AAAABBAAAAADAABCDC???@@@AAA?B999AB?;@7;;@@@@@@
@ATNG8:04809:04121
GATGGTAGTATATCGCGTCGCTATCCAGAAGATCAGGAACTCTAGAAGAATTCAGATTTTTAACACGAGAGTAAACGTAAAAAGAAGGTTTTACAAGACTCACGTTAACAATATTGCAGCAGTACGCACACAATCGAAGCGCAGTAAGGATGGCTAGTGTAACTAGCAAGAATACCACGAAAGCAAGAAAAAGAAGTACGCTATTAACTATTAACGTACCTGTCTCTTCCGAAACGAATGAGTACGAGAGAGCACACGTGTCTACCATCGATAACCTCGAGTCT
+
BCBB@CCDDBBCCCCCCCCDDBBBB?CCC?DCCDBC@CABCCCCCB?BC?C?BBCCCCCC3C?AABBBA@@???9?BBCCCC5CMAD?DBD<BDF@A@ABBBCBB?B?BE?C@B>BB@ACBDDCBBCCCCAA?ABCE?BAAABBBC@B?B??=?BBCBBBC<@@CCCC?CC@>>?=??A==4=;:4:====.=A=A===D@@>><>:>=DE7;7;AD??=?ABAAAA>A@CCC>CBB>@?CBCDCBBBAA?@BBB==>@@@@@@@<@788?@@;?;@A@AA===
@ATNG8:04821:04108
GATGGTAGCATCATGCATATCTCACCAGAAGATCAGGAACTCTAGAAGAATTCAGATTTTTAACACGAGAGTAAACGTAAAAAGAAGGTTTTACAAGACTCACGTTAACAATATTGCAGCAGTACGCACACAATCGAAGCGCAGTAAGGATGGCTAGTGTAACTAGCAAGAATACCACGAAAGCAAGAAAAAGAAGTACGCTATTAACTATTAAACGTACCTGTCTCTTCCGAAACGAATGAGTACTTGTGCGACGTGTCTCCTACCATCGATAACCTCGAGTCT
+
;;CD@BA@@@=<>@@??A@<@@;@D:==B@C<@@00+/7:;;CC@?;==,0*0===?A@A+:487;///7767;578::>9=,=>492955&595.59<;556<<7=96649AA49;@@@@>???@;A>>::49>=>6::@?@?BA<>;@00,0@@@@>AC=:::9998<<;9936;;<=>6<::688;;=,<@=988BBE@@@=@:==:9088)8=@ABACC@@@A@;>9><<6;8738>CABBBB?B???>??>???988;?AA57296677296<9<@;;?@
@ATNG8:04825:04111
GATGGTAGTACATGATAGACGACACCAGAAGATCAGGAACTCTAGAAGAATTCAGATTTTTAACACGAGAGTAAACGTAAAAAGAAGGTTTTACAAGACTCACGTTAACAATATTGCAGCAGTACGCACACAATCGAAGCGCAGTAAGGATGGCTAGTGTAACTAGCAAGAATACCACGAAAGCAAGAAAAAGAAGTACGCTATTAACTATTAACGTACCTGTCTCTTCCGAAACGAATGAGTACGATGAGAGAGCTCTCTCTAATCGATAACCTCGAGTCT
+
ABBD?BBDCBCCCH@@@CCC;;;DI@KDDADBBA@A=@=@BBBDCB?AA>@=?A><@AAB2B?CCCCDCCCBBB=BBABFCC5BC@C@CCC:BBB?BC;;<BCBC@B@BB?BB@=BBBAAAABBCBCCDDCC@BBBC?::;BCBBB?B?D;;8;BA@BBBB@BBBA:949@:8899=;==?9=9:3:==>>,<?8887>AAABB?B?BBCB@B?A>BBB>BCBBBBB?B?BBA<B@@=@AA:::AAAAAB???AAA@AA?:::?=?ABB@B=A=B;<;????
@ATNG8:04825:04115
GATGGTAGCGAGCGAGTGTGTATACCAGAAGATCAGGAACTCTAGAAGAAATTCATTTTAACACGAGAGTAAACGTAAAAAGAAAGGTTTTACAAGACTCACGTTTAACAATATTGCAGCAGTACGCACACAATCGAAGCGCAGTAAGGATGGCTAGTGTAACTAGCAAGAATACCACGAAAGCAAGAAAAAGAAGTACGCTATTAACTAATTAACGTACCTGTCTCTTCCGAAACGAATGAGTACGATGAGATCTCGTGTGCTACCATACGATAACCTTCGAGTCT
+
555505====655<<645;;/////5;:=:====5:047<:::8;;2337(3488;==/:48739?;;;9<<3:///:::$///)/29@@2;;;655444<9444(4.4838<=055:9;;559?@@999DD@AA?@7::98@@?>8=2777-3=;;;8776=877<=7;;8===6<:<?>6988266699.696=888:::88/3.3..(.05277333-33887886;7;==5:88489=>>37777<:89///;95885555.05....65629(.(.....22
@ATNG8:04834:04122
GATGGTAGCAGACGTGACAGAGCGCCAGAAGATCAGGAACTCTAGAAGAATTCAGATTTTTAACACGAAGAGTTAAACGTAAAAAGAAGGTTTTACAAGACTCACGTTAACAATATTGCAGCAGTACGCACACAATCGAAGCGCAGTAAGGATGGCTAGTGTAACTAGCAAGAATACCACGAAAGCAAGAAAAAAGAAGTTACGCTATTAACTATTAACGTACCTGTCTCTTCCGAAACGAATGAGTACAGAGAGTACGATATGTCTACCATGATAACCTCGAGTCT
+
<794.4:;;@BA@956@BAAB<9:C=@@@@CBBCBB>A;@@B???C?@@6:49@@ABBBB1>9<><//)////(/916755555$5>494;;9+9@@26:59;>@<@<@<<@;?@C?AA??ACA@@@;:9AABB;;;DE?ABABCBBD@C@C;;6;@@?@@@C>??>B?A:@>9;<;7;;===2:44//;>>??&=83//)/<:>?AB=A=>;;:;?;:;@BC?CBB??>B?A<>?C=@?@;989@@AAAABAAABBBBAC@AAA9:8A;>:6667087=>>=<655
@ATNG8:04836:04097
GATGGTAGCGCATATCAGCGCAGCCCAGAAGATCAGGAACTTTAGAAGAATTCAGATTTTTAACACGAGAGTAAACGTAAAAAGAAGGTTTTACAAGACTCACGTTAATAATATTACAGCAGTACGCACACAATCGAAGCGCAGTAAGGATGGCTAGTGTAACTAGCAAGAATCCACGAAAGCAAGAAAAAGAAGTACGCTATTAACTATTAACGTACCTGTCTCTTCCGAAACGAATGAGTACTGCGTCTCACTCTCGCCTACCATCGATAACCTCGAGTCT
+
BBBB?B9;<CDCCBBBCCCCCCCCD>@AAACCCBCD@D@CBB=BCC@CC?C?CCCBBBBB1B?BBBBBBBB@@@<?@BBBBB5BB>BGFDF;CCD@BBBCCCCBB?B@CC@CCC<@@CCDCBBBBBCCCCBB?BBBC?CBBBBBAA>B@BCB?BDCCCCBB?BBBCCC?CC?BB>A@???8?BA>ABBBB3AC@B???CBA>>;>:<<AD:=:=BCBB?CCBAABA>A?AAA<ADB?BBCBBBBBBBBBBAA???BABBC>ABD@B999A@@3948AAAA888
@ATNG8:04841:04113
GATGGTAGCATCATGCATATCTCACCAGAAGATCAGGAACTCTAGAAGAATTCAGATTTTTAACACGAGAGTAAACGTAAAAAGAAGGTTTTACAAGACTCACGTTAACAATATTGCAGCAGTACGCACACAATCGAAGCGCAGTAAGGATGGCTAGTGTAACTAGCAAGAATACCACGAAAGCAAGAAAAAGAAGTACGCTATTAACTATTAACGTACCTGTCTCTTCCGAAACGAATGAGTACGTGTGCGACGTGTCTCCTACCATCGATAACCTCGAGTCT
+
A@BB@CBBADCCDCBBBCDCCDABB@DCDABBBCBC?B>BBABBAA?AC?B?BBBBCBBB3C?BBBBBBBBBCC?C>@ADDD5CD@D>AAB9BCDACBBCCCDCC?C?BB@BBC?BBCABBCCCDCDCBCCC?@@AB?CCCBBBBD?C?BBB@@@@DDDBA=BCCBBB@BB=999399989+:>>99:9::.9A?CAABD??==:=<?@@B<><>@CBB@BCAAACC?B?BCC=BBB@:::BBCCAAA?@?CCBBBBB?=>:>A@;@888<<=8=;>>A??;;;
@ATNG8:04843:04123
GATGGTAGTGTCAGTTACGCGTCGTCCAGAAGATCAGGAACTCTAGAAGAATTCAGATTTTTAACACGAGAGTAAACGTAAAAAGAAGGTTTTACAAGATCACGTTAACAATATTGCAGCAGTACGCACACAATCGAAGCGCAGTAAGGATGGCTAGTGTAACTAGCAAAGAATACCACGAAAGCAAGAAAAGAAGTACGGCTATTAAACTATTAACGTACCTGTCTCTTCCGAAACGAATGAGTACGAGAGAGCACACGTGTCTACATCGATAACTCGAGTCT
+
//6>8<<<<544:55.55///////76:9=5;;??;<9>9=;99:55.447=5::<88888'838345995<<<=/3344999(9949.555&5596<?>>65/9272//)///38/5555595555;;:44.4448.4333;333-45:=<8<;44//--(---6///(3;18685:---7,5--(-///&/6079922,222727=0222238/55:<<59://///1859;</338599==444::9:::::::9833/......655558+2265536..
@ATNG8:04843:04131
GATGGTAGCTCTGCTCTGACTCACGTACTCATTCGTTTCGGAAGAGACAGGTACGTTAATAGTTAATAGCGTACTTCTTTTTCTTGCTTTCGTGGTATTCTTGCTAGTTACACTAGCCATCCTTACTGCGCTTCGATTGTGTGCGTACTGCTGCAATATTGTTAACGTGAGTCTTGTAAAACCTTCTTTTTACGTTTACTCTCGTGTTAAAAATCTGAATTCTTCTAGAGTTCCTGATCTTCTGGTATACACACTCGCTCGCTACCATCGACCTCTAGAAGTCT
+
BBCB@BCBBBCBCCCCCDCCCCCABAB@BB997:@AA=BC@C?BBBCCCC?CCCCC?B?BCCC?C@DCCCCCCCB?AA@@@2BB?BBCC>CBCC@CBB>AB8;;@BCC@CBCCBBBC@BBA@C@CCCCBBBB@BCDD?CCCCBBBBDBBBBBBAA?BBC=BB?D>A@BBBCCEC@B:;;;6;>C>AAAA@0@BBBC>AACCCCC@@@=AAAA2ABBBBAC?CB@CCCDCBB?B@CCBCCF>BACACCCCDBBCCBBBBBBBBBBB@B@@@BB>BA@@BB>B@BB
@ATNG8:04803:04187
GATGGTAGAGAGACTGTAGCGCACCCAGAAGATCAGGAACTCTATAAGAATTCAGATTTTTAACACGAGAGTAAACGTAAAAAGAAGGTTTTACAAGACTCACGTTAACAATATTGCAGCAGTACGCACACAATCGAAGCGCAGTAAGGATGGCTAGTGTAACTAGCAAGAATACCACGAAAGCAAGAAAAAGAAGTACGCTATTAACTATTAACGTACCTGTCTCTTCCGAAACGAATGAGTACGAGAGTCAGAGCAGAGCTACCATCGATAACCTCGAGTCT
+
@5969===BBABBCBBCCHCCCIDD=BBC@AA;;;A=A;@@A@BBC@CC?C@BBBBAAAA.949@AAAAABBBB=AC@AAAA0@@=A?CCC<CCCABDCBBBCDCAH@BB>B@@=ACCBBBCDCCBBCCC@?=@B@@>ABBBBBBC?CAEAA>@CCCCCDD?BAAABB?BB????7::@AA5??>9=>>@@2AB?BBB>AB@@A7;7;@@@7;8;>DCC@BBCAABB6:6:@@;ABB@AAABCBBBCCCBAACDDCBABBB@A==9=:;:>>D<?;?@@BAAA?
@ATNG8:04806:04156
GATGGTAGGCGACATACATACGCGCCAGAAGATCAGGAACTCTAGAAGAATTCAGATTTTTAACACGAGAGTAAACGTAAAAAGAAGGTTTTACAAGACTCACGTTAACAATATTGCAGCAGTACGCACACAATCGAAGCGCAGTAAGGATGGCTAGTGTAACTAGCAAGAATACCACGAAAGCAATAAAAAGAAGTACGCTATTAACTATTAACGTACCTGTCTCTTCCGAAACGAATGAGTACCTCTCAGACGCTCGTCCTACCATCGATAACCTCGAGTCT
+
@A@B?BBA<@;9:BBHCCCBBBCA@<AAA=ACBBBB?BADAA@CCC@CC?B?BBDDCDDD5D@CABBCBBBDEE>C@@@CCC5BB?B=AAA;BCJ@CBBCCCCBB@B?BB@CBB>?>?CBBBBDCCCCCCCB?BDBB?@??BCCCC?C@BBB?BDCCCBBB?CCBBCC?B@<;;;,00@@?7@;?8>@@@A2AF?A9::CBD;;7;:=@AA7;7;@BBB@CCDCCCB?A>ABB>BCC@A@?BCFD?BBBACCCCBB@>>>?>@@=7=///:66167=AA===@@
@ATNG8:04810:04154
GATGGTAGGACGAGCGTCTGAGAGGTACTCATTCGTTTCTGAAGAGACAGGTACGTTAATAGTTAATAGCGTACTTCTTTTTCTTGCTTTCGTGGTATTCTTGCTAGTTACACTAGCCATCCTTACTGCGCTTCGATTGTGTGCGTACTGCTGCAATATTGTTAACGTGAGTCTTGTAAAACCTTCTCTTTACGTTTACTCTCGTGTTAAAAATCTGAATTCTTCTAGAGTTCCTGATCTTCTGGTGTCTGATCTGTATCACTACATCGATAACCTCGAGTCT
+
DCDB?CBGADDCAAACCCBBBB@@?ADCCCBB?ABCK?CCBB@EECCBCC@CCGCD@B@BCDC@CACCCCBBD;;;;EEDE1BB?C@@?;>?@A=CB?;?@=@@@ABF@BBCDCCCCABAB@C@BBCCAAAC@BBAA:;;BCCCBCCBCCCECCB@CBB@BB?B@BBB@AABCB>AAABB9B@C@CCBBB>BDDCC=CDDCCBBCBB?BBBB2@AA@@=@?BB?BBCCICC@B@@@@CCC?CCB=AABAABB@@@@AAAAAAAAACABAC;;5;5;;A@BBBB
@ATNG8:04816:04142
GATGGTAGTGATACAGATCAGACACCAGAAGATCAGGAACTCTAGAAGAATTCAGATTTTTAACACGAGAGTAAACGTAAAAAGAAGGTTTTACAAGACTCACGTTAACAATATTGCAGCAGTACGCACACAATCGAAGCGCAGTAAGGATGGCTAGTGTAACTATCAAGAATACCACGAAAGCAAGAAAAAGAAGTACGCTATTAACTATTAACGTACCCGTCTCTTCCGAAACGAATGAGTACGATGAGATCTCGTGTGCTACCATCGATAACCTCGAGTCT
+
BBBB?ABBABBFFCBBBCCCCCCCC>BBC?CBBC:::;@AAABBBB@BB@C@BBBABBB=+=7=><@@@CBCBB>E9:6>>>+>>9=7;;;0;@C?CCCBBAB;;79<A@?CEC>AACCBBBHABBDBBBBB@DCCC@B@@>BBBA?B?A@A>ABBCBCCD?DDCCBB??;7;@@+00000*0>@>BBDDD17878BCCBAAAD<?:>=AA9=:=;@@BB=BCA@AB?A?;;;6:BB>A@ACFECBAAACCCCBBBBC@@ABBAA>B=>>ABC?B?BCBB@???
@ATNG8:04816:04184
GATGGTAGTGTGTCTCTGAGAGTAGTACTCATTCGTTTCGGAAGAGACAGGTACGTTAATAGTTAATAGCGTAACTTCTTTTTCTTTGCTTTCGTGGTATTCTTGCTAGTTACACTAGCCATCCTTACTGCGCTTCGATTGTGTGCGTACTGCTGCAATATTGTTAACGTGAGTCTTGTAAAACCTTCTTTTTACGTTTACTCTCGTGTTAAAAATCTGAATTCTTCTAGAGTTCCTGATCTTCTGGATAGCGACGCGATATACTACCATCGATAACCTCGAGTCT
+
99<A@BBDBA<<<;?@@BCBBB@?@ACA??;;5;@@A<AB>A?AEFCCCI>00000*/499:<06169<>>00)/:6::;;;'///)4999)44994;;=9==7;;???B>BBCA@ACB?BAA>A@CBAABBBB<@@BB?CBBACCDCCCBCCBEDC@BBB@CC@C>@@BBBBBCC?A;;;;.;>C=@ABBB2BBCDE;<;BACCCAAA@CCCC5B@@AA=B?BC@@@@@@@B?B@AEDCBB@CCD?CCCCCCCCCCBBBCCCBBBB?AA@@@AA>A=@@???@>>
@ATNG8:04817:04149
GATGGTAGACACGTTTGCTCTCTCGTACTCATTCGTTTCGGAAGAGACAGGTACGTTAATAGTTAATAGCGTACTTCTTTTTCTTGCTTTCGTGGTTATTTCTTGCTAGTTACACTAGCCATCCTTACTGCGCTTCGATTGTGTGCGTACTGCTGCAATATTGTTAATCGTGAGTCTTGTAAAACCTTCTTTTTACGTTTACTCTCGTGTTAAAAATCTGAATTCTTCTAGAGTTCCTGATCTTCTGACTCTCGTAGTACAGATACTACCAATTCGATAA
+
AABB:B>CDBBA@<<)65666>>><BB>ABACACCCC=BB<@=AA;;;AA=ABBBB@=;>><<7;5::::::<:;676666$//06///(3///)/)/::1//(33337738333<?AB?@A=6;5;??==>>D<?>>==;;:>=<<>788>A@>=:*///)/616066?A:::;9918889:-:4;/7/===,====@///::<;;><<18888(88889498<<:>C@AA??794;:88//)/663-//55688///5533557666)/)/5733//)
@ATNG8:04819:04168
GATGGTAGCGCATATCAGCGCAGCCCAGAAGATCAGGAACTCTAGAAGAATTCAGATTTTTAACACGAGAGTAAACGTAAAAAGAAGGTTTTACAAGACTCACGTTAACAATATTGCAGCAGTACGCACACAATCGAAGCGCAGTAAGGATGGCTAGTGTAACTAGCAAGAATACCACGAAGCAAGAAAAAAGAAGTACGCTATTAACTATTAACGTACCTGTCTCTTCCGAAACGAATGAGTACGATGAGAGAGCTCTCTCTACCATCGATAACCTCGAGTCT
+
BCCC@BBABCCCCCGFGFA@@BBBC?CCCACCBCCB=@=AAA@@@@?BB?C>@?@@A@@>,=9>::9BCCBBAF>@@@@DDD1CC@C@BBB7@@A8;6CBC;:;B?B?CC>AAB>BEBBBCDCCECBB:;;C@CCCJ?A@@@BAA@7;7<;;5:BA@A@?A=;;9CCC@BB?@?A=>=8938774777889%975393;=:@A;=?<>>00,0;@;@AB@BB;;;BC@DACBB=A;;5;A@@@?BDA???ABA??????B???AA<A90/<//)/59776>=:9
@ATNG8:04822:04181
GATGGTAGTGTCATATGAGAGTGTGTACTCATTCGTTTCGGAAGAGACAGGTACGTTTAATAGTTAATAGCGTACTTCTTTTTCTTTGCTTTCGTGGTATTCTTGCTAGTTACACTAGCCATCCTTACTGCGCTTCGATTGTGTGCGTACTGCTGCAATATTGTTAACGTGAGTCTTGTAAAACCTTCTTTTTACGTTTACTCTCGTGTTAAAAATCTGAATTCTTCTAGAGTTCCTGATCTTCTGGGTGTATCAGCGAGTATCTACCATCGATAACCTCGAGTCT
+
CCCC?B=AA?;;>>>>CBBAAAA@BB;;;C;;4;CCC=?@AD8<@9955;4999555)5.44;<8=?BB@@?@@>>244999'9990::=>6;<;=8=;;;;=166<<BBACCCCCBDC@CCC?B?BBCCBBCB>BCA@=@C;;;BCB@BC;;;@@A;::9;>?;?;?@??@@@BA?B@@@@9@@D?AADCC1@ABBB;@;;;AA;;9?=@@@@0@@@::6:;AB=?@@>>=@:?;?BB999<@?@A<BAAAJDEBBBCCCEDBCCB@0000@@@9>;@BBBCAA@
@ATNG8:04823:04158
GATGGTAGGTGCACATGAGTGTATCCAGAAGATCAGGAACTCTAGAAGAATTCAGATTTTTAACACGAGAGTAAACGTAAAAAGAATGGTTTTACAAGACTCACGTTTAACAATATTGCAGCAGTACGCACACAATCGAAGCGCAGTAAGGATGGCTAGTGTAACTAGCAAGAATACCACGAATCAAGAAAAAAGTAGTTACGCTATTAACTATTAACGTACCTGTCTCTTCCGAAACGAATGAGTACGAGAGTCAGAGCAGAGCTACCATCGATAACCTCGAGTCT
+
95>>9==@466<<<?<;@ABAABBB?;;;6:9=<<<1924::>=>989925.4::==A@@1A:>><996@=599,999BCCC3C@4654999+;;;8<=655;;445(38<<:?8848>?>@@::///0/:<996?@A@499:>A9957<7>9509@ABBBAA?;;:@BA>BB@AA?9;;//)/560268222$----6(--999;;5:67558<@;>>AAA>BA=995;9>8<@C8>:920::00//0/::===BA<@@ABB@@?D@<00//<<;;>555575756
@ATNG8:04824:04149
GATGGTAGCTCGCTGATGATATCTCCAGAAGATCAGGAACTCTAGAAGAATTCAGATTTTTTAACACGAGAGTAAACGTAAAAAAGAAGGTTTTTACAAGACTCACGTTAACAATATTGCAGCAGTACGCACACAATCGAAGCGCAGTAAGGATGGCTAGTGTAACTAGCAAGAATACCACGAAAGCAAGAAAAAGAAGTACGCTATTAACTATTAACGTACCTGTCTCTTCCGAAACGAATGAGTACACATCGTCGTGTCGATCGATAACCTCGAGTCT
+
CDCC@CCCDCCCBBBBCBCBB@B996;AA<ACCBBB>A?BAADDBB?BB@B>AABBBCBCB)A>ABBBBA@B999+77;;@A@@'@@;A5;;::$9<C>CAB@CCBBC@C@CC@BAC@CCCBBBCCDDCCC@@@B?BA?@=@CBBBBBC?B?B::8:CCCDBBB@AAAAAA@BB??>@?BBCCC=@9949>>>@2@A=A>@:AAA<>:><@@@A<@<@CCBB@AAACCBF@F@??>7>9948A@?ABCBBBAABBBCBBBBBB>>>BAA>@>BBCBCB>>
@ATNG8:04825:04171
GATGTAGCGCGACGAGCGTAGACCCAGATGATCAGGAACTCTAGAAGAATTCAGATTTTTAACACGAGAGTAAACGTAAAAAGAAGGTTTTACAAGACTCACGTTAACAATATTGCAGCAGTACGCACACAATCGAAGCGCAGTAAGGATGGCTAGTGTAACTAGCAAGAATACCACGAAAGCAAGAAAAAGAAGTACGCTATTAACTATTAACGTACCTGTCTCTTCCGAAACGAATGAGTACGATGAGATCTCGTGTGCTACCATCGATAACCTCGAGTCT
+
BBBBBGBCBBBBBCCCCBCDDCCC>C@@@CBBABB@B?AADCCCA?BC?A?AAAACCAC2A=ACCCCCCCABB=A@@BBBD2DC?B?CCC<CCGACBBBCCB??>A?BDACCC?CDCBCBBBCBBCCCCBB?BBBB?BA@@@?@B>B?B?@>@CCCCCCC=AAACCA?BC>>=><>>@@?8@==9=<<?>1?B?BAA=@@F??<><>?@A:>:>ACBB?BBAAABD@C>AAC>CCC?BABACCCCCAAACCB@=>;>A>@?AAA<A677?::496<=AA@::;
@ATNG8:04825:04175
GATGGTAGCTATACGTATATCTATGTACTCATTCGTTTCGGAAGAGACAGGTACGTTAATAGTTAATAGCGTACTTCTTTTTCTTGCTTCGTGGTATTCTTGCTAGTTACACTAGCCATCCTTACTGCGCTTCGATTGTGTTCGTACTACTGCAATATTGTTAACGTGAGTCTTGTAAAACCTTCTTTTTACGTTTACTCTCGTGTTAAAAATCTTGAATTCTTCTAGAGTTCCTGATCTTCTGGAGATACACATGATACTCTACCATCGATAACCTCGAGTCT
+
@;EE@DC@@?<BBBCCCGGCCBBBBCCCFJCB@CCDD>CCBC@DACADCB=@@C<;9:=?@;:29=>BCCBCBBC???;;;'371<7703;;<9B=?=7:489>=?C;>=CABBBB?@@@;?;?BADA??A;@@AA7;;;;:?@>>>ACBBBBB>BAB<>>1818;;;;:AAA:=>>@@5?4;4:::::+;>>>C3;:>887>>@C<====,=//*/=161;@<ABB@???6;5;@?@BF:>>>;>@AAC@@?778@>=:::=:;5;;;;=<=1818:988==<
@ATNG8:04826:04174
GATGGTAGGCGAGAGTGAGACGCAGTACTCATTCGTTTCGGAAGAGACAGGTACGTTAATAGTTAATAGCGTACTTCTTTTTCTTGCTTTCGTGGTATTCTTGCTAGTTACACTAGCCATCCTTACTGCGCTTCGATTGTGTGCGTACTGCTGCAATATTGTTAACGTGAGTCTTGTAAAACCTTCTTTTTACGTTTACTCTCGTGTTAAAAATCTGAATTCTTCTAGAGTTCCTGATCTTCTGGCGCGTATGTATGTCGCCTACCATCGATAACCTCGAGTCT
+
555>:>A@?@ECCCCCCCDDAABCCCCCBC9999CED=CC?C?@@@CCCC=BBCBB?B@BBBB?B?BBBDGBAAA?BDCCC3BA>@9::)8@?@=BBB?BC?BBBBBB?BCBBBB><:>>>:><AAAA?===<>>>A=AAA?>>A:::A@@>;=>=:;:<@@6:7;F>>>ABAA7;;>>>5>=D8<<<<<.<A@@@7>>??>>>@??:::9:,;//-9-3+//9=:::@??<><>AA@@@<>>B<?>>;;;>>B@??AAAC8>>A;:8::@@A<A8:;@@@>>>
@ATNG8:04829:04182
GATGGTAGGTGCACATGAGTGTATCCAGAAGATCAGGAACTCTAGAAGAATTCAGATTTTTAACACGAGAGTAAACGTAAAAAGAAGGTTTTACAAGACTCACGTTAACAATATTGCAGCAGTACGCACACAATCGAAGCGCAGTAAGGATGGCTAGTGTAACTAGCAAGAATACCACGAAAGCAAGAAAAAGAAGTACGCTATTAACTATTAACGTACCTGTCTCTTCCGAAACGAATGAGTACAGAGAGTACGATATGTCTACCATCGATAACCTCGAGTCT
+
A9;6:===@D@@@@@@@BB966<??;999<@AAB@@=@?AABBBAB?BC@C?@@AAAAAB0A>BBAAB;;:DBB9;;95555$5:5:.555&5;<8=<@??><<=8;8??9@BB@DCCCDBBBBB;;=CLHDACBAA=A;;:@CCB>B?;;;4:?@>ABDD:;:CCCC???=@@>=AA999,7<<8<<<<=,=<8998AC>??C?>;>@@B=@<??CBC?BA@@BBB@F@BBE>CCC@CBBCBBBAAA:::AAAEFEB???@@?=9=>00000)/)//89=;;;
@ATNG8:04831:04181
GATGGTAGTGTCAGTGCGCGTCGTCCAGAAGATCAGGAACTCTAGAAGAATTCAGATTTTTAACGCGAGAGTAAACGTAAAAAGAAGGTTTTACAAGACTCACGTTAACAATATTGCAGCAGTACGCACACAATCGAAGCGCAGTAAGGATGCTAGTGTAACTAGCAAGAATACCACGAAAGCAAGAAAAAAGAAGTACGCTATTAACTATTAAACGTACCTGTCTCTTCCGAAAACGAATGAGTACACACTCTCATATGACACTATCGATAACCTCGAGTCT
+
<<<<8<<>;:66?<<;;;<=6666?8<BC?CCB;:;=A=ABBAAAB>AA=A=@A:::??=,@=???BA@@B9992:9;@DED5BB@B<CCC7:99159;:<696=;?6996>=8+/0::>:99BAAACBBBC>CCAA?B;;:@AAA?A@0000?????AC?BBC??>=AA9998:=>779*99918;;;;;%;<>8=87::9>99962259+55'22444.48545<<6;23377&3:93:@=443;;:3333833222;;=;3739:7777,7/73;<<;;;
@ATNG8:04832:04151
GATGGTAGATACTCGCTGATACACCCAGAAGATCAGGAACTCTAGAAGAATTCAGATTTTTAACACGAGAGTAAACGTAAAAAGAAGGTTTTACAAGACTCACGTTAACAATATTGCAGCAGTTCGCACACAATCGAAGCGCAGTAAGGATGGCTAGTGTAACTAGCAAGAATACCACGAAAGCAAGAAAAAGAAGTACGCTATTAACTATTAACGTACCTGTCTCTTCCGAAACGAATGAGTACTATAGACTATCTGAGACTACCATCGATAACCTCGAGTCT
+
BBFC@CBCCCCCCBCCCCCCCCCCD=BBB@DCCC??>@>AAAACCC?CC=A?BBBBBCCC3B?BCBBBBB???E>BBBBBBB2AB?B5;;;6;BC?A;;;CCCDC@C@CC@CAA?ABBCDCBC@BCBBBCBB@BDCB?BABAFDBC@B?BBB@BBBBABAC@CDBCCD@BC?BEC?BBAAA8BBB@BCDDD3BB@B???CA>?@>?<?BAA?B<??BBC@BBBB????B@CCC=BCC@BBBBBBBBDDDBBBBBBBBBBBBABDC@>@??AAA599:CCBBAAA
@ATNG8:04836:04188
GATGGTAGCTCTGCTCTGATCTCTACTCATTCGTTTCGGAAGAGACAGGTACGTTTAATAGTTAATAGCGTACTTCTTTTTCTTGCTTTCGTGGTATTCTTGCTAGTTACACTAGCCATCCTTACTGCGCTTCGATTGTGTGCGTACTGCTGCAATATTGTTAACGTGAGTCTTGTAAAACCTTCTTTTTACGTTTACTCTCGTGTTAAAAATCTGAATTCTTCTAGAGTTCCTGATCTTCTGGATACACTCATGTGCACCTACCATGATAACCTCGAGTCT
+
@?BB<@;::4559@;955<596<655;@;;7;ACC=BB?B@BBCCBBA@CB@@=>,0+//996:6;;<AA:9395::=<<+3:2377718>;86A7847@478CCCE?AAAA@@@@:=<?:>9=>BAA@;;7;==A389@@>>>?@===?888A=ABA<A@<A7;;@AA@@?=895555'239222222$26222(256666655717575(5677=6:69949@:5557/516977//+/5<699@=>=>=;;;???AC;>=>:;;;@@@=@:===?@??>
@ATNG8:04842:04150
GATGGTAGTATCTGCACACTCTGTCCAGAAGATCAGGAACTCTAGAAGAATTCAGATTTTTAACACGAGAGTAAACGTAAAAAGAAGGTTTTACAAGACTCACGTTAACAATATTGCAGCAGTACGCACGCAATCGAAGTGCAGTAAGGATGGCTAGTGTAACTAGCAAGAATACCACGAAAGCAAGAAAAAGAAGTACGCTATTAACTATTAACGTACCTGTCTCTTCCGAAACGAATGAGTACTATAGACTATCTGAGACACACTAATCGATAACCTCGAGTCT
+
AACC@CBCCB@AAEDDCGCEGCBCC@CCCBDCCCBB>B=@@CBBCC@DB?B@CC@>>>>>.??AABBBACBBBC>BA;;;;;*;?<=;@@@7BCC@CBAABBCBE?C?BB@BBE>A@D::;CCCCCCBBBCC@CCCC?BBBCBBBB?C?B::7;CBBBBCD@BBBBCB?BB?????BBBBA<A??8>@???2AB?CBABBBBA?1638BBB<@<@@CBB@DDCAABD@A>:::59@@>::9AAAABC@AAB:::BCBCCCCCBCCABB@BBBBAC?B?BCBBAAAA
@ATNG8:04842:04178
GATTAGCACACGAGATCTCATCGTACTCATTCGTTTCGGAAGAGACAGGTACGTTAATAGTTAATAGCGTACTTCTTTTTCTTGCTTTCGTGGTATTCTTGCTAGTTACACTAGCCATCCTTACTGCGCTTCGATTGTGTGCGTACTGCTGCAATATTGTTAACGTGAGTCTTGTAAAACCTTCTTTTTACGTTTACTCTCGTGTTAAAAATCTGAATTCTTCTAGGTTCCTGATCTTCTGGGCAGACTCTCACACGCCTACCATCGATAACCTCGAGTCT
+
BCB?BDDDBBBCDCCBBCCCCCCBBACA@@?@CDD>CC@CACC@@CDD?CCABB@C@CBBB@C@AAACCCCCB?>>>?>1?B@CBAA;@BBA?ABB@BB799?BBA@AAACCB?@<@@A>?<AAA@@>>><>?@@6::A@:::@@@B??@>>><677=AB=A<=>>@@A@@@9=;;;;1;:>:88888(8@///)/56///=99>8>=>;)899999=3;;7;???8=8<6;<:9995;99;59>>@>>>??====>=5;;=:=:;;>>>=B:>=?@BC??
@ATNG8:04799:04237
GATGGTAGTATCTGTCTACGAGAGCCAGAAGATCAGGAACTCTAGAAGAATTCAGATTTTTAACATCGAGAGTAAACGTAAAAAAGAGGTTTTACAAGACTCACGTTAACAATATTGCAGCAGTACGCACACAATCGAAGCGCAGTAAGGATGGCTAGTGTAACTAGCAAGAATACCACGAAAGCAAGAAAAAGAAGTACGCTATTAGCTATTAACGTACCTGTCTCTTCCGAAACGAATGAGTACTGTATCTATGTGTGCGCTACCATCGATAACCTCGAGTCT
+
=;<<<AABAABA@@@BBCEABBAA@@G@@>AC@@@C8;8;ABA@??=?A<A?ABABACCC3C?CAAAD??>@@@=8;;333333#377,333&38;6;=<<8999805279396626655;==G?BBCCBBBC@BB@A>ACA>?B995;@BBB@BCCCCBBB?BBBBBB?@@:@@@:??@@@<????@A@@@.@@=A@@A?>>AA=ABBA??;?<A@???=A>>>D?@:>9<9;5=AB=@???AAAAAAD@@@@@?>?>>>AAAAA<?>>>E@@=A<??AAA?>=
@ATNG8:04802:04195
GATGGTAGACATATCGTACTCTCTGTACTCATTCGTTTCGGAAGAGACAGGTACGTTAATAGTTAATAGCGTACTTCTTCTTCTTGCTTTCGTGGTATTCTTGCTAGTTACACTAGCCATCCTTACTGCGCTTCGATTGTGTGCGTACTGCTGCAATATTGTTAACGTGAGTCTTGTAAAACCTTCTTTTTACGTTTACTCTCGTGTTAAAAATCTGAATTCTTCTAGAGTTCCTGATCTTCTGGTGTCGTCTATCATGTACTACCATCGATAACCTCGAGTCT
+
@<BC@CCCECEA@ACCBABBCAAABBAAAB;969??A<A@=A?BBBCCBB?BBBBB?B=??AB?B@CDAA?ACCA@BB?885:A<?99:48BCC?BCD@CC69:>C@@<ABBAAA>>9@?A;A=@@@A?=?@;AAAA8>=<;==?@@CADA<<<A<@@?<AD;A:?A@@@AAAA<AAAAA5A<@<?9999,;;999*--3---=::=:>>>>.<=@@A=B<CA<BAAA>>>;><>A@@>=:>@B<???C@>;:;@@AAAAAA>??<@>=?=99599<@AAA@@>
@ATNG8:04806:04221
GATGGTAGGCGTGTGAGAGTCTGCCCAGAAGATCAGGAACTCTAGAAGAATTCAGATTTTTAACACGAGAGTAAACGTAAAAAGAAGGTTTTACAAGACTCACGTTAACAATATTGCAGCAGTACGCACACAATCGAAGCGCAGTAAGGATGGCTAGTGTAACTAGCAAGAATACCACGAAAGCAAGAAAAAGAAGTACGCTATTAACTATTAACGTACCTGTCTCTTCCGAAACGAATGAGTACGATGAGATCTCGTGTGCTACCATCGATAACCTCGAGTCT
+
AA@@;@<A>A;;;AAABCDCBB;9505<=8AABCBB>B=@@BDBCB@AA?A?BBA@@>??,@:@:99ACBBBBC>AAABBBB3??8<1999+9@@<ABBBBBBBB?A=><8=@@8>>>:::@@@A?@@??AD=@>@A<@@>=>==A:>8>>A>ABBBBBBA?C@@AAA>AB>@CC?BBA@A8@@>288<<<*8818@A@@@;;;=D<A???;@=A?>==;>CBBA<=:===981900+0;;>099998AACA::;@??>;;;:=>7=888===;@=>>>@@@>=
@ATNG8:04806:04229
GATGGTAGGCGACATACATACGCGCCAGAAGATCAGGAACTCTAGAAGAATTCAGATTTTTAACACGAGAGTAAACGTAAAAAGAAGGTTTTACAAGACTCACGTTAACAATATTGCAGCAGTACGCACACAATCGAAGCGCAGTAAGGATGGCTAGTGTAACTAGCAAGAATACCACGAAAGCAAGAAAAAGAAGTACGCTATTAACTATTAACGTACCTGTCTCTTCCGAAACGAATGAGTACCTCTCAGACGCTCGTCCTACCATCGATAACCTCGAGTCT
+
@ABC?BBB?B@@@CCCCCBCBBCBB>BCDAAAACBB@B?BBC@AAB@CC@C@CBCCCCCC5DFBCAABCCCBCC=BBAAAAB5BC@C?BBB<CCC@F:;;DDBBB@D@BB@BCC@CDDCD@BBBBCCCBBBC@BBBB>BBCBCCCC?B?B;;8;BBCBBDC?ABCCCC@BA=@??8=>999+99818>??@2@@=@AAAABCED?B>BBBB>>:=@DCC@DCBCCCC=A=AAA9AAA@BAACCBB?CCBBBCBBBBBBBBC@CB@=@///866067=@A>>>@?
@ATNG8:04816:04216
GATGGTAGCGCACACATAGATACAGTACTCATTCGTTTCGGAAGAGACAGGTACGTTAATAGTTAATAGCGTACTTCTTTTTCTTGCTTTCGTGGTATTCTTGCTAGTTACACTAGCCATCCTTACTGCGCTTCGATTGTGTGCGTACTGCTGCAATATTGTTAACGTGAGTCTTGTAAAACCTTCTTTTTACGTTTACTCTCGTGTTAAAAATCTGAATTCTTCTAGAGTTCCTGATCTTCTGGGTCTCTCTCTCACGCACTACATCGATAACCTCGAGTCT
+
CDBB?@:;;:5ABCEDCCAAACCDDCCCCEBB?ACCE=BB@C@CCCCECC@CCCCD@D@@BBD?C?BBBBBBBBD@BBBBB1BE@DBBB<BBCD@CBB>BC?ABBECE?CCCCDCCC?BBC@C@DCCCCBBC?AACD>BBCCCCCBCBBBCBBBB@BBB@BB@B@BCBCCCDDC>A@@@@3@=A>;;;;;*;A@@@;BCCBCCGDBB@CDDE5CAABC@B@EC?A@CECBB@C@BBCBEE@BBBC>CCCECCCBBBC@AABABBBBBBCB@@=@=@BBBBBCB
@ATNG8:04816:04230
GATGGTAGACATATCGTACTCTCTGTACTCATTCGTTTCGGAAGAGACAGGTACGTTAATAGTTAATAGCGTACTTCTTTTTCTTGCTTTCGTGGTATTCTTGCTAGTTACACTAGCCATCCTTACTGCGCTTCGATTGTGTGCGTACTGCTGCAATATTGTTAACGTGAGTCTTGTAAAACCTTCTTTTTACGTTTACTCTCGTGTTAAAAATCTGAATTCTTCTAGAGTTCCTGATCTTCTGGGCTGCGCTGATATGCGCTACCATCGATAACCTCGAGTCT
+
BCDB@BBBBBBBBBCCBCCHCCCEEDCCCBBB?BAAA<AA>A?@AACCAA>BACBA>A>ABBC@C=@@BDBBB=B8BB===+BB@FB??7>AAA?FFC@BB@?>>BBB?>>??AAAA;A@?;@=D@@>==;?;AA@@9>>>=>;=AAAAAA=>=A=>>=;@@<@<>>>??@??B8?>>>>/>:>::::;:*:>888-8;>;;;B???=BCBB/A===A=C<AA=AAAA>>>;>;>B@@@B<=;991;///@989?A>>>A??;;;8=;;;EBB<@;AAAA;;<>
@ATNG8:04818:04209
GATGGTAGATACTCGCTGATACACCCAGAAGATCAGGAACTCTAGAAGAATTCAGATTTTTAACACGAGAGTAAACGTAAAAAGAAGGTTTTACAAGACTCACGTTAACAATATTGCAGCAGTACGCACACTATCGAAGCGCAGTAAGGATGGCTAGTGTAACTAGCAAGAATACCACGAAAGCAAGAAAAAAGAAGTACGCTATTAACTATTAACGTACCTGTCTCTTCCGAAACGAATGAGTACACATCGTCGTGTCGTGCTACCATCGATAACCTCGAGTCT
+
??BB?CBCCCCCCBBCCFDB@@CDD=BBC@D@A@AA<@=@@DEDCC?CC>A>ADCBBBBB3B@BBB???C???D>BBCCCCC5CC@C=AA@7AAB>B;;;CDCCB?B@FC@CBB@BBBCDCCCBBBCCDDCBBBD@@6:9AA@ABB@C@CA@?ACCCCBBC?BABBBB?BB@AAA?BBBBA=?<<9::::9:%:@;@A@=DDBAA;>;>AAB9=:=DDCC?BCBBAAB>A>ADC>CCC?AAABBBBBBCCBBBBBAA::9?@@BBD?C999D@A=A?BCEBA>>>
@ATNG8:04820:04224
GATGGTAGGAGACACGTCGCACACGTACTCATTCGTTTCGGAAGAGACAGGTACGTTAATAGTTAATAGCGTACTTCTTTTTCTTGCTTTCGTGGTATTCTTGCTAGTTACACTAGCCATCCTTACTGCGCTTCGATTGTGTGCGTACTGCTGCAATATTGTTAACGTGAGTCTTGTAAAACCTTCTTTTTGCGTTTACTCTCGTGTTAAAAATCTGAATTCTTCTAGAGTTCCTGATCTTCTGTATACACACTCGCTCGCTACCATCGATAACCTCGAGTCT
+
@?AA?BBA<BBBBCDC@@@CEEBBBBCBBDAA=AB@@>BB@B?CBCCCCC@@A@CC@D?CBA@>@?BBBBBACDC@BBBAA3@A<A@?@=ACCC?ACD@B@;>>?CBB?AAACBBBA:@@@5;9<CBAA?::6:A@>9>???>>>@@A@A??88:;??@<AA<A=AA???@B>>:=>@ED5A;A;A@CCD/@?6660699///:9=?=CFDD/@;;;?:?8;;5;>??=>><?<?A@@>>8;;>>>A===ABAAAA;::=66661689=@@@=B:>=@@@@??
@ATNG8:04828:04206
GATGGTAGGTGCACATGAGTGTATCCAGAAGATCAGGAACTCTAGAAGAATTCAGATTTTTAACACGAGAGTAAACGTAAAAAGAATGGTTTTACAAGACTCACGTTAACAATATTGCAGCAGTACGCACACATTCGAAGCGCAGTAAGGATGGCTAGTGTAACTAGCAAGAATACCACGAAAGCAAGAAAAAAGAAGTTACGCTATTAACTATTAACGTACCTGTCTCTTCCGAAACGAATGAGTACAGAGAGTACGATATGTCTACCATCGATAACCTCGAGTCT
+
<<AB<;<F>BBDBCBCHBBBBABBC=;;;29994<?:?;999CCCD@DD?DADC<;:;:;';9@@@AC;<;;6=4><BAAAA+>C966:>>>2>A@<@<694::44.35994:B=6;;ABD@@ABCBCBBBBBB?BCC?A@BBBBCC@C@B;;:;BBBDB@@@BAABBB?BB?????A@@BB288?8?@BBBB)B=<8;.7883?;>9>9=;992849<A>;;?@AAAAC?B@BBD>B@@5:8=<==@??>ABBBCBBAAABCBBBA@=@999><=4:188<<=;88
@ATNG8:04838:04201
GATGGTAGCTATACGTATATCTATGTACTCATTCGTTTCGGAAGAGACAGGTACGTTAATAGTTAATAGCGTACTTCTTTTTCTTGCTTTCGTGGTATTCTTGCTAGTTACACTAGCCATCCTTACTGCGCTTCGATTGTGTGCGTACTGCTGCAATATTGTTAACGTGAGTCTTGTAAAACCTTCTTTTTACGTTTACTCTCGTGTTAAAAATCTGAATTCTTCTAGAGTTCCTGATCTTCTGGGATGTGTGCGCAGTGCCTACCATCGATAACCTCGAGTCT
+
;5<>:>CDBB;;;==;<ACC@BA???@ABBAA=ABBB>CB@B@BCBBBBB?@ACBB?B=@@BB?B@CABBB??>B=;?;;;)=@;?::9(39=><A?;7;@,00;=<<:=BBBBBBE?B>@<?:?@99:===;>>>@=@@@A@@@@?@?@@=9:91:8818C;@<?BD?>>B@@68:<<=/;4;9==>>>/>?>>>3:777779<@@;??>>.<876=7@;>><>@@@>>><?=AAA@@@=;::@6</////:;;;;:69;7<//+/6667697=9676=;<::
@ATNG8:04839:04205
GATGGTAGTGTGTCTCTGAGAGTAGTACTCATTCGTTTCGGAAGAGACAGGTACGTTAATAGTTAATAGCGTACTTCTTTTTCTTGCTTTCGTGGTATTCTTGCTAGTTACACTAGCCATCCTTACTGCGCTTCGATTGTGTGCGTACTGCTGCAATATTGTTAACGTGAGTCTTGTAAAACCTTCTTTTTACGTTTACTCTCGTGTTAAAAATCTGAATTCTTCTAGAGTTCCTGATCTTCTGGTCTACTACACTGTACTCTACCATCGATAACCTCGAGTCT
+
CDBA?ACCDCCCCCCCBCBCBBBBCBCCCCA@>@CCD=BB?C?BBBBCCD@CCCCE@C@DCCC?C@CDDDCCCCC@AA@@@1AB?CBBD=CCCCACCB?BC>@@@CCE@CBCBCDDD?BBB@C?CCCCBBBC@DCCC?CCBBCBBBBCCCCAA@@@DBB@BB?B@CCBBCCCCC?B::::6;>B>:;:::*;BBBD>AACCCCCBBB?BBBB0B@@ACAC@CD?BBCCD@@>AABAACBC>B@CACABBCCCCDBBCCCCCCDCC?B99:B9949:??CBBBAA
@ATNG8:04801:04247
GATGGTAGCTCGCTGATGATATCTCCAGAAGATCAGGAACTCTAGAAGAATTCAGATTTTTAACACGAGAGTAAACGTAAAAAGAATGGTTTTACAAGACTCACGTTTAACAATATTGCAGCAGTACGCACACAATCGAAGCGCAGTAAGGATGGCTAGTGTAACTAGCAAGAATACCACGAAAGCAAGAAAAAAGAAGTACGCTATTAACTATTAACGTACCTGTCTCTTCCGAAACGAATGAGTACAGAGAGTACGATATGTCTACCATCGATAACCTCGAGTCT
+
==CC;BABAB<B;@ABB@AABABBC?BCC@BBA@@@>A>BBAABCC@BB@D@BBA@?@@=,=<887??A@7//8/8/.----$-8(--3:<<.<<:)955:5;;444)469=;?>=:>@@:@C>CCBBBAC@@@?BBCCACCBBCACC?D@CCC?CA@AB;:;@?@?DBB?BC?AA@>A>>??8;;<8000000%0=500/0?=@A@=A<??=>:==>>BBC@BBABACC@D>AAC>EDF:::?ABBBBBBBBBBBCCFBCBBBCBBA=A888???5;5:===>=88
@ATNG8:04803:04279
GATGGTAGGCGTGTGAGAGTCTGCCCAGAAGATCAGGAACCTAGAAGAATTCAGATTTTTAACACGAGAGTAAACGTAAAAAGAAGGTTTTACAAGACTCACGTTAACAATATTGCAGCAGTACGCACACAATCGAAGCGCAGTAAGGATGGCTAGTGTTACTAGCAAGAATACCACGAAGCAAGAAAAAGAAGTACGCTATTAACTATTAAACGTACCTGTCTCTTCCGAAAACGAATGAGTACCTCTCAGACGCTCGTCCTACCATCGATAACCTCGAGTCT
+
;BA@<@>C@A;55555>?;ACA@@>5@@<:@<@A@@==9=2995;69;7;7<<;;;<<<*<5;::::988:;:1:;33877$7;6;2999&34;7<;>=<;:::28278387;078??=756:::=776//*/=<;6;::>>7768<:=>B?BBBCBBB@CCB@?@C>??=??@?AA@@499?;>BDDD3BB788?=;=;??8?8=?7706=0>>@@@9;66///9583/666'687178=;773.3386966////99>B==>=;@?=?@@>;?8?>==??A?
@ATNG8:04807:04279
GATGGTAGTATAGAGCTCTACATAGTACTCATTCGTTTCGGAAGAGACAGGTACGTTAATAGTTAATAGCGTACTTCTTTTTCTTGCTTTCGTGGTATTCTTGCTAGTTACACTAGCCATCCTTACTGCGCTTCGATTGTGTGCGTACTGCTGCAATATTGTTAACGTGAGTCTTGTAAAACCTTCTTTTTACGTTTACTCTCGTGTTAAAAATCTGAATTCTTCTAGAGTTCCTGATCTTCTGGCGCTCTGTCACGTCTGCTACCATCGATAACCTCGAGTCT
+
@?AC@CCCCBBBBBBBBCCCCCBBCCBAAC;::;DCC>CC?B>@@BBBBC?BCBBB@E?@??B@B?BBDCBBCBB=ABBBB3BB>A>9:6;BBC@D>>9?A2::?@?A>BABA@@@@:==>;>=B??><;;;>ECCC:??AA;;;?===AA;;;?<;;;<;;5;;==>AAAB@@566A@A2><><@@DDD/==888-7==>>>>=>>18898(2;<9B<A<AA7;;??>>==B;??ACAA<===>BA>>>??@>>>@@:99<=??;?>===8818:>@B@@???
@ATNG8:04808:04279
GATGGTAGAGTACAGTGTAGTAGACCAGAAGATCAGGAACTCTAGAAGAATTCAGATTTTTAACACGAGAGTAAACGTAAAAAGAAGGTTTTACAAGACTCACGTTAACAATATTGCAGCAGTATGCACACAATCGAAGCGCAGTAAGGATGGCTAGTGTAACTAGCAAGAATACCACGAAAGCAAGAAAAAAGAAGTACGCTATTAAACTATTAACGTACCTGTCTCTTCCGAAACGAATGAGTACACACTCTCATATGACACTACCATCGATAACCTCGAGTCT
+
55@A245:995=<=96666>>BCA@7@<B:@999:9.4798555::434-349:;<?;?;+/*///////3333(3344:::*<<5:.555&5552566999<54.4.4<.55:5:=@995@BBBACBAACC7;;@@;=;;44444256@95.599994497;;>>>>5559==<7;;333(3;;3377889%9<8783>;88;;037,7;87255:;@>>8999973>6;087<64558===;;<333333377332599:;<<<;5:88788<,707@@ABBB=
@ATNG8:04815:04240
GATGGTAGAGAGACTGTAGCGCACCCAGAAGATCAGGAACTCTAGAAGAATTCAGATTTTTAACACGAGAGTAAACGTAAAAAGAAGGTTTTACAAGACTCACGTTAACAATATTGCAGCAGTACGCACACAATCGAAGCGCAGTAAGGATGGCTAGTGTAACTAGCAAGAATACCACGAAAAGCAAGAAAAAAGAAGTACGCTATTAACTATTAACGTACCTGTCTCTTCCGAAACGAATGAGTACGATGAGATCTCGTGTGCTACCATCGATAACCTCGAGTCT
+
::CE?BBCDCBBABBBB@BBBBDDF=CBC<CC:;;D?C@BAB;;8B@BB?C@?@??>EGF2B?CBB::9BBBCF>?>@;===*;@<;<@??9A@A=AABA@DB:;758@@?:;9?B?9::BBCBBBBGJECC?BBBB?BAAAAA?@<@>AAA>BA@@@BBB?BBBCDC?BB>?@=8>;3333&3771;>??AA'AA=9:7>?=>>?:<597;;5;9>>;;;5;@@?AAA>A<>?A;@?>;>@@ABBBBB???AA988;;?>>?@>===A988=;;1818<===888
@ATNG8:04815:04241
GATGGTAGATATATGCACGCTCTACCAGAAGATCAGGAACTCTAGAAGAATTCAGATTTTTAACACGAGAGTAAACGTAAAAAGAAGGTTTTACAAGACTCACGTTAACAATATTGCAGCAGTACGCACACAATCGAAGCGCAGTAAGGATGGCTAGTGTAACTAGCAAGAATACCACGAAAGCAAGAATAAGAAGTACGCTATTAACTATTAACGTACCTGTCTCTTCCGAAACGAATGAGTACACACTCTCATATGACACTACCATCGATTACCTCGAGTCT
+
44457<=>BBBDCBBCCC==ACCCE@BBB?BCBBAA>@?A@@?AAA<99287>>?BBBBB+B>B@@ABBBBBBB=A@AA@@B,00,03===0=@B?;;;B?>>@@=@@@@;@@@<@BDBBBCCCCCBB;;;C>AA@@=A@@@CAAA?B?BBB?@ABBCCCC@BB@A@B>AA?BAA>BCCCF:??A@CF?BB>AA?BA=<:;ABB@C>AADE@C@BBEEE@CBBABCCAD?BAB>BBB?BBBBBBAAAD???BBBBB?CCBBBCCCACCABBF@@?<?C>>>BBB
@ATNG8:04824:04281
GATGGTAGGACGAGCGTCTGAGAGGTACTCATTCGTTTCGGAAGAGACAGGTACGTTAATAGTTAATAGCGTACTTCTTTTTCTTGCTTTCGTGGTATTTCTTGCTAGTTACACTAGCCATCCTTACTGCGCTTCGATTGTGTGCGTACTGCTGCAATATTGTTAACGTGAGTCTTGTAAAACCTTCTTTTTACGTTTACTCTCGTGTTAAAAATCTGAATTCTTCTAGAGTTCCTGATCTTCTGGATAGCGACGCGATATACTACCATCGTATCTCAGGAGTCT
+
::5626==8=:::5449;556<=C?CBBBB;<5<@@@;@B?B?BBBCCCCGAAABB>B?BCBB?BABAABCCCBC@AAA@@,;<7;AAB<B@BA;A:::.:A29;9945.5<<;;;;:7::;7;8>?>9:6CB?@999<@ABB;;0@?000?????@@??;:9495=@@996=<B;@<@DD4D49299>>>,;<<AA*...///7///)/:::'9///<8<7<>26559;99.5.4:<:;??ABC@AB::000000<@@@@:9=99.4<739?<<@AAA7;:555
@ATNG8:04832:04287
GATGGTAGCTCTGCTCTGACTCTCGTACTCATTCGTTTCGGAAGAGACAGGTACGTTAATAGTTAATAGCGTACTTCTTTTTTCTTGCTTTCGTGGTATTCTTGCTAGCTTACCTACCATCCTACTGCGCTTCGATTTGTGTGCGTACTCTGCAATATTGTTAACGTGAGTCTTGTAAAAACCTCTTTTTACGTTTACTCTCGTGTTAAAAATCTGAATTCTTCTAGATTTCCTGATCTTTCTGGACGCGCGCACTGACACTACCATCGATAACCTCGAGTCT
+
7///)//4;::;555:566;;>:<<5559444.499>5>?3=49:566;979;6655>7<<;;5;6;;;;99;//)//////#//)/8:;,66>>9>??:>A:@=>>0-.6660---39:://5;<==454288337)7777777=9<883336(///)/;39,/599:5///)//////$/)/6>??A+?===@666===;;:88.4444$3::4404.54044<:77;2;1///////(/9;3999;:455::://////76167444<=4:7;888:333
@ATNG8:04837:04281
GATGGTAGTGATACAGATCAGACACCAGAAGATCAGGAACTCTAGAAGAATTCAGATTTTTAACACGAGAGTAAACGTAAAAAGAAGGTTTTACAAGACTCACGTTAACAATATTGCAGCAGTACGCACACAATCGAAGCGCAGTAAGGATGGCTAGTGTAACTAGCAAGAATACCACGAAAGCAAGAAAAAAGAAGTACGCTATTAACTATTAACGTACCTGTCTCTTCGAAACGATGAGTACGTGTGCGACGTGTCTCCTACCATCGATAACCTCGAGTCT
+
???B8<555::;<<ABBCCC>966@;BBB@A@@C@@<@=@@@BCCD@BB?B@BA??<B@<+;6<<:888====>688<=@@@+@@;?7;;9+95929;99@BBBB<@<?>;?;;4:??8;:BBABBCCCBBC?CBCE?@@A@A@::8;@GDE@C@@@CAA@?ABABAD@BB?BCC?B?888*377389=>??(@@=?>=;??=>;<A;979907179@AB=AAA::8A?@@@A9@00000;???BAAABBA@@@@@>>?B<;:78;;;:<::8<:@>@?A>>=
@ATNG8:04838:04251
GATGGTAGTAGTACACTAGTCATACCAGAAGATCAGGAACTCTAGAAGAATTCAGATTTTTAACACGAGAGTAAACGTAAAAAGAAGGTTTTACAAGACTCACGTTAACAATATTGCAGCAGTACGCACACAATCGAAGCGCAGTAAGGTTGGCTAGTGTAACTAGCAAGAATACCACGAAAGCAAGAAAAAGAAGTACGCTATTAACTATTAACGTACCTGTCTCTTCCGAACGAATGAGTACTATAGACTATCTGAGACTACCATCGATAACCTCGAGTCT
+
;5:=5:@BBBA==<BBBBCCCB>A@<@@:5;<===A4949AC@@<@?992489;;:5<<<);7<<==BBB??AC>BBBCBBB2B@=@?CDC<CFCFCAAABBB;;:;?BD?CCC?BBBCCCCCCCAAACCBB?BBAA=AAAABB@@;@<A4;5;@@BAAAA@BA@??C?AB?BBA?CC???8>==9==>==.<<6=889BAAAC7;7;BA@>A@@@?::6::ACBBB?B???=?BB@CBBACCDCAAABBBBBB>>?ABBBBA@=@0..:..)0:@@@@BBBB
@ATNG8:04840:04257
GATGGTAGCTCACGTACGTCACACGTACTCATTCGTTTCGGAAGAGACAGGTACGTTAATAGTTAATAGCGTACTTCTTTTTCTTGCTTTCGTGGTATTCTTGCTAGTTACACTAGCCATCCTTACTGCTCTTCGATTGTGTGCGTACTGCTGCAATATTGTTAACGTGAGTCTTGTAAAACCTTCTTTTTACGTTTACTCTCGTGTTAAAAATCTGAATTCTTCTAGAGTTCCTGATCTTCTGGCTCTCGTAGACAGATACTACCATCGATAACCTCGAGTCT
+
@:@B:BBB@BAB;69>>CCDCCBCCCDBBBA@=ABBB>CGBCACCAAADDACBB;;7;>A@@@@C?BBAAABBCF?BBCCB2B@:@:9917AAC>AAA=@@,////:;58::=B;A@?B??<C=AACBBB@@<@@AA<@<<:::==AAAAA????:>>?=DD=D;?;::>A<<<:@@@@@2@;A277<<<+<=:::0667///96684;9;9(655595957737;;A>>@<@:<=<<:949<<6:99<9;;==@BBABBB;;77167///66066<>>>@???
@ATNG8:04841:04277
GATGGTAGCGCACACATAGATACAGTACTCATTCGTTTCGGAAGAGACAGGTACGTTAATAGTTAATAGCGTACTTCTTTTTCTTGCTTTCGTGGTATTCTTGCTAGTTACACTAGCCATCCTTACTGCGCTTCGATTGTGTGCGTACTGCTGCAATATTGTTAACGTGAGTCTTGTAAAACCTTCTTTTTACGTTTACTCTCGTGTTAAAAATCTGAATTCTTCTAGAGTTCCGATCTTCTGGGTGTATCAGCGAGTATCTACCATCGATAACCTCGAGTCT
+
95>>:=<<@==B@@ACCCAAABCCBCCGMGBB>:;;B=BB@C@BAABBBB@AAACC@G?BBCC9:9;BCABBDCB?BBBBA2AC::;CC=@@@C@CCB>BB7;;BBBC@CBCB@@@@69:C?B?CCCCGCCC@CMKJ?AABCDAA@CCAAABAAA>BAB@BB?B@AA@BBBBBBADCCCC;C?A?AEDEG5DD@BA8;;;CCCCCAA=ACCC2B??9989?BC?CCCBAAA7;6;??@?=@@BB=BCCCBA@000===>ABDDD=@@:::@A=B@BA@AA@99
@ATNG8:04842:04281
GATGGTAGGCACTGCGCACACATCCCAGAAGATCAGGAACTCTAGAAGAATTCAGATTTTTAACACGAGAGTAAAACGTGAAAAGAAGGTTTTACAAGACTCACGTTAACAATGTTGCAGCAGTACGCACACAATCGAAGCGCAGTAAGGATGGCTAGTGTAACTAGCAAGAATACCACGAAAGCAAGAAAAAGAAGTACGCTATTAACTATTAACGTACCTGTCTCTTCCGAAACGAATGAGTACACACTCTCATATGACACTACCATCGATAACCTCGAGTCT
+
95<<7=BB?B>666>??>>666=>A7?<<9<655<=1616<=;;<?:?>=@>@BBCCCC>+>9<<<8779/////&///5999&555;6;@@0///)////7//5<1616>9<<=9<<<??DDDDBBBBEBBA?BA::69?<<<?893:8?=@<988A895B:@=9?/0,/:5:::5;9777(337386666(69058;;;::797;8<<>A<A<::@AA=AAA@@AB<@;@?@9AAA?ACBABBCBCBBCBBC??@BBCBCCCCC@C:99BBB?B@BBBBB:99
@ATNG8:04843:04247
GATGTAGTGTCATATGAGGGTGTCTCATTCGTTTCGGAAGAGACAGGTACGTTAATAGTTAATAGCGTACTTCTTTTTCTTGCTTTCGTGGTATTCTTGCTAGTTACACTAGCCACCTTACTGCGCTTCGATTGTGTGCGTACTGCTGCAATATTGTTAACGTGAGTCTTGTAAAACCTTCTTTTTACGTTTTACTCTCGTGTTAAAAAATCTGAATTCTTCTAGAGTTCCTGATCTTCTGGGATGTGTGCGCAGTGCCTACCATCGATAACCTCGAGTCT
+
CC?AABBEBBBBCCCCCCC>BBABBC::;9BBC>CC?C?CAACAAA=AAAAA>A?AAAA?A>AAAAAAAAA>ABBBB1BC?BBBB=BBBC?B??=@B>@??BBB=?@B@AA>>8<<;A:>>>>><<<:=AAA;??>;;;>@AAAAA<???==><;@@:>;>AAAA@@><6=8888,89=<@A@@@/>=8888'6:<<>?977<18::85$555562757737=>;;990505555?<7<<<;2;///99:8<ABC;;;:>BB=A<;;@::7;=AAAD@?>>
@ATNG8:04844:04241
GATGGTAGCGCATATCAGCGCAGCCCAGAAGATCAGGAACTCTAGAAGAATTCAGATTTTTAACACGAGAGTAAACGTAAAAAGAAGGTTTTACAAGACTCACGTTAACAATATTGCAGCAGTACGCACACAATCGAAGCGCAGTAAGGATGGCTAGTGTAACTAGCAAGAATACCACGAAAGCAAGAAAAAGAAGTACGCTATTAACTATTAACGTACCTGTCTCTTCCGAAACGAATGAGTACGTGTGCGACGTGTCTCCTACCATCGATAACCTCGAGTCT
+
CCCB@C<:<CCCCBBCCCCBCCDCC>CCC?CCCDDD>@<?BBBBBB?CD@B>@?B::999.;=BCDDCCCCCCC>CCCBDDE5BB=A=BBB9BCG?BBCCCCD@@?A@CC?CDD@CCBCBBCBBBBCCCCBB@GCCC=ABBBCBBB@B@CCC@CDDDDBBB?BBBBBB?CC?AAB>??88839??;99999(9A?ABABCBBAB<=<>BBB=A=?@BA@=@CBBCBC@C?ABG=C:;:;ACDBBBBBBBBBCBBBAABBBC?BBB?B778A>>9848AA@@>>>
@ATNG8:04845:04282
GATTAGTATAGAGCTCTACATAGTACTCATTCGTTTCGGAAGAGACAGGTACGTTAATAGTTAATAGCGTACTTCTTTTTCTTGCTTTCGTGGTATTCTTGCTAGTTACACTAGCCATCCTTACTGCGCTTCGATTGTGTGCGTACTGCTGCAATATTGTTAACGTGAGTCTTGTTAAACCTTCTTTTTACGTTTTACTCTCGTGTTAAAAATCTGAATTCTTCTAGAGTTCCTGATCTTCTGGTGAGATATGCATGATGCTACCATCGATAACCTCGAGTCT
+
A9;6<AABBCBBCCBBCCCABBDFCCCCBB?AAAB<@A@B@CC;;;CC@:;<BB?D?BB@?=@?CCCBBBB>C7>>???.8@;BABB>BCAA>ACC?BB7:9CBBC?BCCC>>>A076@<@:>>>@<;;A<@@@A7::@:::?;;;@AA@@@A<;;;8==8=;@@@AA??==:<<:;C9C9<8<<===*<=////)/66///896908867'2775A2;555-5?==AAA<A<@A;;;>8<<?;888B=9::///9:<:=;66959//-;;;06--/7<7699
@ATNG8:04798:04298
GATGGTAGCAGACGTGACAGAGCGCCAGAAGATCAGGAACTCTAGAAGAATTCAGATTTTTAACACGAGAGTAAACGTAAAAAGAAGGTTTTACAAGACTCACGTTAACAATATTGGAGCAGTACGCACACAATCGAAGCGCAGTAAGGATGGCTAGTGTAACTAGCAAGAATACCACGAAAGCAAGAAAAAGAAGTACGCTATTAACTATTAACGTACCTGTCTCTTCCGAAACGAATGAGTACAGAGAGTACGATATGTCTACCATCGTTCGGTCAGAGTCT
+
CCBB?BCBBBCCCCBCCBCCCBDCC@BBB?BBCCBB>A?BBBCCBA<AC?B?BBBBBBCC3C?BBBBBBBDCCC=AA;;;;;*;D?D>BBB;CEDACBCBCCC??>A@BDADDD?B?BBBBBBBBBBBBB@@<@BBC>@@BBBBBB?B>@?@>@ABA@ABB@CBBBBB@BB?BBA???977(375167===*2502@?@BABAC;?<?A?>5:6;==AA=?;;;@@@<@;>>>7=A@=:::DCCCCCCBAAB???CAAC?CA=@@:@;;;>9>A;AA?A@@@>=
@ATNG8:04799:04330
GATGGTAGTAGACACGTCGCACACGTACTCATTCGTTTTCGGAAGAGACAGGTACGTTAATAGTTTAATAGCGTACTTCTTTTTTCTTGCTTTCGTGGTATTCTTGCTAGTTACACTAGCCATCCTTACTGCGCTTCGATTGTGTGCGTACTGCAGCAATATTGTTAACGTGAGTCTAGTAAACCTTCTTTTTACGTTTACTCTCGTGTTAAAAATCTGAATTCTTCTAGAGTTCCTGATCTTCTGGTGAGATATGCATGATGATCGATAACCTCGAGTCT
+
@:99.4:<<A===>><666==>====@>>;99495///&//5;)//===<A:===BA>@;@<:99(4.3;;=?A333,333333#371779:29::<7::84877<996//(//667;;;67783832222226:3999949555899999777>?BA:@@@4992929>>@@BCBAA@999,55@559:9:*;BAAA<AAAAC<:;A=49999'9A@@@@C<?@=@@===9/*/675-.--(--<8<<=>@<;:4444555<544;:44.57555>=888
@ATNG8:04801:04306
GATGGTAGCGCACACATAGATACAGTACTCATTCGTTTCGGAAGAGACAGGTACGTTAATAGTTAATAGCGTACTTCTTTTTCTTTGCTTTCGTGGTATTCTTGCTAGTTACACTAGCCATCCTTACTGCGCTTCGATTGTGTGCGTACTGCTGCAATATTGTTAACGTGAGTCTTGTAAAACCTTCTTTTTACGTTTACTCTCGTGTTAAAAATCTGAATTCTTCTAGAGTTCCTGATCTTCTGGGATGTTGTGCGCAGTGCCTACCATCGATAACCTCGAGTCT
+
55>C9B;9;?CFBBBBDCCCECAABCDCAA;<2;?@?:@C?CGEDCBBCA:9=955.58<@==:C@CBAAA;;:B?B@BBA1:?:4>@@C=BAHHACBB>BC7<;A@BDACCBHCFCD?A@B<@?BBBA@B::8:BCC@GCCBCCBBCCCBCBCCB?A@A@CCAD?BBCCCCDBB@BCCDD;E@D=;;;;;*;;AAC<BBCBBACABBACFEJ5BAAAF?B?CF@BA@@@@C?B@BBBCCE?BBCG>BBBB=AABBCCCDCCDACBB@BAAB?;;6;>??@BBAAA
@ATNG8:04803:04294
GATGGTAGTCTCAGATAGTCTATAGTACTCATTCGTTTCGAAGAGACAGGTACGTTAATAGTTAATAGCGTACTTCTTTTTCTTGCTTTCGTGGTATTCTTGCTAGTTACACTAGCCATCCTTACTGCGCTTCGATTGTGTGCGTACTGCTTGCAATATTGTTAACGTGAGTCTTGTAAAACCTTCTTTTTACGTTTACTCTCGTGTTAAAAATCTGAATTCTTCTAGAGTTCCTGATCTTCTGGTCTACTACACTGTACTCTCCATCGATAACTCGAGTCT
+
AA@?8@;;@BBBBBBCDCCC;:6=<<BBBA?@<=;;;/55=9>@@C>>B9665<:59054;=0646>>>=BBBB=@@@@@,@@5;:;;0;99A?CCC??C999CBCC@CCDCA@@D;=;;5;4:@A@@?@@;>>9:49;BAA@@@@>@?90*000*000*/:6:6<9:5@<@B>96/@<@.@)0)/0000(0====5>00/9////<.5555$5::@<?<5:@49:9>@@@?C69//=<<,00A;A9:9BA@@B@B@BBB@@@@<@::0000+0/>;;;?88
@ATNG8:04803:04316
GATGGTAGGCACTGCGCACACATCCCAGAAGATCAGGAACTCTAGAAGAATTCAGATTTTTAACACGAGAGTAAAACGTAAAAAGAAGGTTTTACAAGACTCACGTTAACAATATTGCAGCAGTACGCACACAATCGAAGCGCAGTAAGGATGGCTAGTGTAACTAGCAAGAATACCACGAAAGCAAGAAAAAAGAAGTACGCTATTAACTATTAACGTACCTGTCTCTTCCGAAACGAATGAGTACTATAGACTATCTGAGACTACCATCGATAACCTCGAGTCT
+
>8AB9BBB@CCCBB==@==B<9:BC<A@E@EJEEBB?A=ABBBBBC@CC@E?BAB;:;;;)9=;??@@??99377&739<=@?+==8<7<<<0;9D>;;99@==>A:=9AD9BBC@CBAACCCCCCBBCCBABAAAAB?BAAABCCB?CACA@?@AAB?@?D@CBBB:95:?;<D>7==::917771337788%9948===??C??;?:=<?>8=:=?AAA@CCCDBAC5:5:@@9@BA?CBBCCCCCBBBBCAAA@BBBBAAABBB?C>>>BBC?B?BDCCB@??
@ATNG8:04806:04303
GATGGTAGTATATCGCGTCGCTATCCAGAAGATCAGGAACTCTAGAAGAATTCAGATTTTTAACACGAGAGTAAACGTAAAAAGAAGGTTTTACAAGACTCACGTTAACAATATTCAGCAGTACGCACACAATCGAAGCGCAGTAAGGATGGCTAGTGTAACTAGCAAGAATACCACGAAAGCAAGAAAAAGAAGTACGCTATTAACTATTAACGTACCTGTCTCTTCCGAAACGAATGAGTACACACTCTCATATGACACTACCATCGATTCGAGGAAGTCT
+
BBBB@DCBBCBCBBBBAAACCCCBB@BBD@CCBCBC?C@CCCDDCC?BB?B@CCCBBBBB3BABBBCBBBBBBA;@@:;;;;.;E?D@CCC<CCIGFABBCCB::;<@DDACDC@BBBCCCCBBABBABBB@BBBE?BABBBBAA=B@CCC?BBBCCCCC?AABCBB@BB?999=@@=>>8==@;::9:9(9@;>===AA@@@;@<@?>=:>=>>BAA>ACCDBBB?C?BBB>BCB?BBBBBBBBBAABCDDCAAACCBBB@@@?BBDDBB?BBBB?A?C>>>
@ATNG8:04812:04323
GATGGTAGGAGACACGTCGCACACGTACTCATTCGTTTCGGAAGAGACAGGTACGTTAATAGTTAATAGCGTACTTCTTTTTCTTGCTTTCGTGGTATTCTTGCTAGTTACACTAGCCATCCTTACTGCGCTTCGATTGTGTGCGTACTGCTGCAATATTGTTAACGTGAGTCTTGTAAAACCTTCTTTTTACGTTTACTCTCGTGTTAAAAATCTGAATTCTTCTAGAGTTCCTGATCTTCTGGTATATACACTCGCTCGCTACCATCGATAACCTCGAGTCT
+
@<CC@CCB?BBABBBCCDBBBA;;:@@@ACAA?BCCD>CC@C?BCBBBBB?BBBBA?A?AACB?B@BBBBBBBBC@BBBBB3BC?CCCC=ACCD?BAB?@B599?A??>?BBBBADD?@@B8:7:@A@===>;??@@<AAA=;;=@A@AA><<;<4:8818=8=:@96---9--*-589</;5?167677(6>:990757677>>>>3;;;;+7:::=.6.6<8=??@AAA=A:==999>:?@B7;;===?889====>;;;BBD<AA==:::5:4:@@::;;;
@ATNG8:04826:04334
GATGGTAGCACGACACGACGATGTGTACTCATTCGTTTCGGAAGAGACAGGTACGTTAATAGTTAATAGCGTACTTCTTTTTCTTGCTTCGTGGTATTCTTGCTAGGTACACTAGCCATCCTTACTGCGCTTCGATTGTGTGCGTACTGCTGCAATATTGTTAACGTGAGTCTTGTAAAACCTTCTTTTTTACGTTTACTCGCGTGTTAAGAATCTTGAATTCTTCTAGAGTTCCTGATCTTCTGGTAGAGCGTGCATATATCTACCATCGATAACCTCGAGTCT
+
//78689:@BBB==DGBBB<<<;@CC>@@@A<:>CCD>CCADACCCCDCC@CC@A@>@<@@=>+0+//6//:ABC?BBBBB2>=6=00)/99:8==<=:@579>?>6<=AA@AAAA<?;B<A<;;;>>=A=68866(////559==56577////5/5.5;6<197>552;;<=;;;AA2>//(//////%/---7.633---55556=5571555(//0738;5<999:77177777<=>:=>B=A>>788;;;>9://///:;708///57759188>>:>>>
@ATNG8:04827:04296
GATGGTAGGCACTGCGCACACATCCCAGAAGATCAGGAACTCTAGAAGAATTCAGATTTTATCACGAGAGTAAACGTAAAAAGAAGGTTTTACAAGACTCACGTTTAACAATATTCAGCAGTACGCACACAATCGAAGCGCAGTAAGGATGGCTAGTGTAACTAGCAAGAATACCACGAAAGCAAGAAAAAAGAAGTACGCTATTAACTATTAACGTACCTGTCTCTTCCGAAACGAATGAGTACACACTCTCATATGACACTACATCGATAACCTCGAGTCT
+
@<AB@BBC@CCDBBBBAB;;<BAAA>ABC@A@AB:94;;A;:;BBC?BB?C@BBAABDD9CBCCC@@???AAC9>9;;@@@,@D@GFEFF<CCB?C;;;AAA;;;0<>BB?CAA=A??ACCCCCCBBAA@@=@@@A?BBA@@CBB?C@C@@>?@BCAAAB?BBBCDF?BA=::99==>?@5<8929<===='9:3799998>>>=B====D=B=?>BBD@CCCBAAA=@<>>>5;00*00>@BBBBAAABCDAA;;;AABBBCCEECB?>>?8@;?@@>?>>9
@ATNG8:04829:04329
GATGGTAGTGCGTGAGAGAGAGACCCAGAAGATCAGGAACTCTAGAAGAATTCAGATTTTTAACACGAGAGTAAACGTAAAAAGAAGGTTTTACAAGACTCACGTTAACAATATTGCAGCAGTACGCACACAATCGAAGCGCAGTAAGGATGGCTAGTGTAACTAGCAAGAATACCACGAAAGCAAGAAAAAAGAAGTACGCTATTAACTATTAACGTACCTGTCTCTTCCGAAACGAATGAGTACGTGTGACGTACGTGAGCTACCATCGATAACCTCGAGTCT
+
A@AB@B=CCCBB@@@EKCHCCHBBB<BCC@BBDE@??@?CCECACC@BB>A>ABCBBBBB3B@BBBCBAA???=887=@AAC0@@=@@DDE=BCFBAAABBAC;;4;;??;@CC?CCBCCFCCDCCCCCBBB@CC??>@AAABBBC@E@F@@>@CCCCCCC?CCCBBB@AA>ABB>AAAA@;><=9::9999%9@;@99:DCBA@<@<@??A:>9=>BBB>BB@@@BC@C?CCC>C::8:AABBCBBAAABCBBCCBBCCAAACC@==000;;@<@=BCBA>>;;
@ATNG8:04830:04308
GATGGTAGCGCGACGAGCGTAGACCCAGAAGATCAGGAACTCTAGAAGAATTCAGATTTTTAACACGAGAGTAAACGTAAAAAGAAGGTTTTACAAGACTCACGTTAACAATATTGCAGCAGTACGCACACAATCGAAGCGCAGTAAGGATGGCTAGTGTAACTAGCAAGAATACCACGAAAGCAAGAAAAAGAAGTACGCTATTAACTATTAACGTACCTGTCTCTTCCGAAACGAATGAGTACAGAGAGTACGATATGTCTACCATCGATAACCTCGAGTCT
+
A?BB@BBBBCC:;;CGCCCBCCCBD>CCC?BC::;C=@<@ACCCDC?CC?C@A?>====>1>?DCAAACBABBB9>>9::::*:@9@5;;;6;IGAGCCCCCCCC>B?AC@CCC?CAAADBBBBBBDDBBBC?BBBB@BBAAA???<A@BCC@@A@CCCCC?AAAAAA?BB?999599>@@:AA@>A@ABB2AC@B888AAAAA<A<A@@@:=:>ACBC@@AACBCC>A?ACF>FBB?BBBBBCCDCC@@@CCBBBBBBBB><;>;?667>::5:;?AA???;:
@ATNG8:04830:04335
GATGGTAGTACATGATAGACGACACCAGAAGATCAGGAACTCTAGAAGAATTCAGATTTTTAACACGAGAGTAAACGTAAAAAGAAGGTTTTACAAGACTCACGTTAACAATATTGCAGCAGTACGCACACAATCGAAGCGCAGTAAGGATGGCTAGTGTAACTAGCAAGAATACCACGAAAAGCAAGAAAAAAGAAGTACGCTATTAAACTATTAACGTACCTGTCTCTTCCGAAACGAATGAGTACTATGTAGAGCTCTATACTACCATCGATAACCTCGAGTCT
+
5>>><><<<;:9///<;;?C9;;CB@CCD::;A;@@:B?BCBA@@C@CC?B989;=@@@@+?<>==BCBB<=B@:@>=>===,9;29.9:9*:;B?@AAA0//<;3<8<<9<<<<?@?@@CCCCBBAABB;;4;A;;4:@>?>@;B?B=@AA=ABBBBCAB?BBBBBC@BA?@CA1800000+000)0/////#/;4;344888<8/37(7378:?=?<A@@@B===>;;7;?A??8???=0/0???ABAA@887BBBBCCB>?>B?>;9555<793;9=;876:?9
@ATNG8:04832:04323
GATGGTAGGTGCACAGAGTGTATCCAGAAGATCAGGAACTCTAGAATAATTCATATTTTTTAACACGAGAGTAAACGTAAAAAGAAGGTTTTACAAGACTCACGTTAACAATATTGCAGCAGTACGCACACAATCGAAGCGCAGTAAGGATGGCTAGTGTATCTAGCAAGAATACCACGAAAAGCAAGAAAAAAGAAGTACGCTATTAACTATTAACGTACCTGTCTCTTCCGAAAGAATGAGTACGATGAGAGAGCTCTCTCTACCATCGATAACCTCGAGTCT
+
<<BB?BBB>BAA@BCCBBBCBCCG@BBB@CBBCCC@E@CCCBAAA?CC@B?@@:978999$94><:CCCB>9;;0;9;:444$4:6;.555&5>A=ACBDECEBB<A<AA=ABC@CCBBBBCFHCCCCBB@@=@DCC@BABDBBCB?B?C@@=@AA;;9AA@=B???A;?>5:;8)/00000*0=@;@@@@@@'?B7B@@@BB>=@;?979;=:>:?>BBB?@@@AAAB?B?CCC>BB@BCBBBBBCC??@B???BA;::<<<=::3;;;;===:>=?898>===
@ATNG8:04834:04307
GATGGTAGCGAGCGAGTGTGTATACCAGAAGATCAGGAACTCTAGAAGAATTCAGATTTTTAACACGAGAGTAAACGTAAAAAGAAGGTTTTACAAGACTCACGTTTAACAATATTGCAGCAGTACGCACACAATCGAAGCGCAGTAAGGATGGCTAGTGTAACTAGCAAGAATACCACGAAAGCAAGAATAAAGAAGTACGCTATTTAACTATTAAACGTACCTGTCTCTTCCGAAACGAATGAGTCGTGGCGACGTGTCTCCTACCATCGATAACCTCGAGTCT
+
;<<B?BCFLDBBBBDCCCBDFCCCD@AAA@BCBBBB@B@BBCDCBB=BB@B@AAB@@@AA,>=<BBCFAA@BDH>BBCCGKL5BB@B=AAA9ACCACCCCBBA;;;0<=AB?BBC?ACB?@ABDBCCBBBCCC@CBCC?@ABBCCCC@CADA@>@BBBCCBB?;;;BBB@CD?BBB>A@9982:@@;9939>>8@A?A??>99;;;;.<@CBAB5;;)5?<=><=BBBBBB?B>BAB<A@@<@AA@AABBC@BCBBAAAB@@@?A?@=@999@@@4:5:@BAA:::
@ATNG8:04835:04306
GATGGTAGATACCGCTGAAACCCAGAAGATCAGGAACTCTAGAAGAATTCAGATTTTTAACACGAGAGTAAACGTAAAAAGAAGGTTTTACAAGACTCACGTTAACAATATTGCAGCAGTACGCACACAATCGAAGCGCAGTAAGGATGGCTAGTGTAACTAGCAAGAATACCACGAAAGCAAGAAAAAGAAGTACGCTATTAACTATTAACTTACCTTTCTCTTCCGAAACGAATGAGTACGAGAGAGCACACGTGTCTACCATCGATAACCTCGAGTCT
+
DGCB=BCCBBBD@CBBBCD=CJ?EBB9BCCCBB>A@CCBBDAA>CC@C@CDB:;;;;(;<CCCCCBCCCBB=A>>?@@@0AB>B5:9:6;CC@CBBCCCBBB@B?CB?BBB>AABBBBBBBBBCC@??B>BDDD?BBBBBBCB>B>AAA>BBBBBBBC@BBAACD@CC@CAB?AC@?@;@A@<:9999)9A=BBBBB>>>C?C?CCCC>B?BC<??@BB=BCBB?A>BFE>BAA>@@CBBBACCDCCAAACBBB@@@A@@@A=A688>6616<AA@@@@@@
@ATNG8:04838:04326
GATGGTAGCTCTGCTCTGACTCTCGTACTCATTCGTTTCGGAAGAGACAGGTACGTTAATAGTTAATAGCGTACTTCTTTTTCTTGCTTTCGTGGTATTCTTGCTAGTTACACTAGCCATCCTTACTGCGCTTCGATTGTGTGCGTACTGCTGCAATATTGTTAACGTGAGTCTTGTAAAACCTTCTTTTTTACGTTTACTCTCGTGTTAAAAAATCTGAATTCTTCTAGAGTTCCTGATCTTCTGGGTCTACGCTCGTCGCGCTACCATCGATAACCTCGAGTCT
+
CCCB:>???==>??@@?>>>>666==???>>=74449/9<8>8<<BBBBB=B@??@=<9=@BA=B=@@@;;;DDC@BCGED5BB>@@AB<BBCCACBB=@@8;;BBCC;;;BBCBDD9;;@=@?CCCF;;;C@BCCC=AAB@@@ABBBBBC@@@A>BBB>AB?A?ACBBBBBCC@BCCEE<B?B>;;<<<;%;CAAA<A;;;CB;;;@5;;;;;%;==@@@C@CC?BBBBC:;5::@>@BBA?BBCF=CBAABD@@@A@@CC@@@?@:>9::=::3:?BABB???B
@ATNG8:04841:04312
GTGGTAGCATCATGCATATCTCACCAGAAGATCAGGAACTCTAGAAGAATTCAGATTTTTAACACGAGAGTAAACGTAAAAAGAAGGTTTTACAAGACTCACGTTAACAATATTGCAGCAGTACGCACACAATCGAAGCGCAGTAAGGATGGCTAGTGTAACTAGCAAGAATACCACGAAAGCAAGAAAAAAGAAGTACGCTATTAACTATTTAACGTACCTGTCTCTTCCGAAACGAATGAGTACTATGTAGAGCTCTATACTACCATCGATAACCTCGAGTCT
+
55:8>>;:6<@A@A;;;;;BC;;:@BBC<?CCA@97<7///;;::6<A0804837>;;;)3.3379CCB@BBA9;;?99=9,49.47;;;+;55.5999;<::;)/)//)/7;28@959CBB@BB@BAAA@>C;;;69>=:995<5@9944.4444:;::5:689//+/:6:;;8=<:::/33<6;;@@AA(?A??99:@@>//+/7<<///)/6==;;949?949:;13-333*333-3;9333;337374====:422557=:96:///6994=:?67////.
@ATNG8:04843:04331
GATGGTAGCAGACGTGACAGAGCGCCAGAAGATCAGGAACTCTAGAAGAATTCAGATTTTTAACACGAGAGTAAACGTAAAAAGAAGGTTTTACAAGACTCACGTTAACAATATTGCAGCAGTACGCACACAATCGAAGCGCAGTAAGGATGGCTAGTGTAACTAGCAAGAATACCACGAAAGCAAGAAAAAGAAGTACGCTATTAACTATTAACGTACCTGTCTCTTCCGAAACGAATGAGCGAGAGTCAGAGCAGAGCTACCATCGATAACCTCGAGTCT
+
@@@B@BCEDCGDEE::6<BDDDDCC=ABC?BABBAA=A@AABACBB?BC?B>@=>99999(:<@BB???B?>>A9>>@>999,9925.55505A>>A;99BA@BB=@<;;6;CC@CAABCCCCCBBBCCBBB>@@@A>A@???@??;@?A;:6:AA@ABBB@BBBBDC?BB?BBC<??A@A5?9959CCCD2BB?@AA@@@@A@:?9;;:<<@;@?BBA=A@?@@?A?B?BBD?C??=@BBCBBBBBBCCCBAADABACBBAC?B9:9AAB;><>AABB888
@ATNG8:04843:04339
GATGGTAGATATATGCACGCTCTACAGAAGATCAGGAACTCTAGAAGAATTCAAGATTTTTAACACGAGAGTAAACGTAAAAAGAAGGTTTTACAAGACTCACGTTAACTATATTGCAGCAGTACGCACACAATCGAAGCGCAGTAAGGATGCTAGTGTAACTAGCAAGAATACCACGAAGCAAGAAAAAGAAGTACGCTATTAACTATTAACGTACCTGTCTCTTCCGAAACGAATGAGTACTACTCTCAGAGACACACTACCATCGATAACCTGAGTCT
+
95<<9=>B;:6@@;<<B>>@;;;;;;==7;;;=:=6=+//;<<:?28/393/0)//99::+:8;AAA@B@?;;;2//-----$--(/2777+7/5.5=<99;<5919<@DCCBB@BBBABBBCBCBBBCDAA=A999?BA?>>BBB?B?B@@>BBCDBBB?CAAABB<;;5;;;7;>?>:=<<086878(89/5866==>A=7=699;>,/+/<000-;??@ABA?B>AAD>A@@?889AB?@BA??????@A@@B?<>B@@>9>///:66)808;;:;99
@ATNG8:04803:04363
GATGGTAGTGTGTCTCTGAGAGTAGTACTCATTCGTTTCGGAAGAGACAGGTACGTTAATAGTTAATAGCGTACTTCTTTTTCTTGCTTTCGTGGTATTCTTGCTAGTTACACTAGCCATCCTTACTGCGCTTCGATTGTGTGCGTACTGCTGCAATATTGTTAACGTGAGTCTTGTAAAACCTTCTTTTTACGTTTACTCTCGTGTTAAAAATCTGAATTCTTCTAGAGTTCCTGATCTTCTGGTCTACTACACTGTACTCTACCATCGATAACCTCGAGTCT
+
AABB?C=BBB=BCBB>CCCCDAAACGDDBBBC@CCCC>CB@C@BBBDCCC@EAAAE9:8;BBC@CACBAACCCDD@CDDDD3CC@BBBA9@@;;5<;A;AA?A@@@9:79BBDEDDD?BBD;;:<CBBBBBE@ECCD?AABACBBBBDCEDCBBB?AAA?BB?B>AABBBBBCC>B0000,0,0+00000*0<@@B::;BBBBB???29999(999>=999=A>ACCECAA?@@CB;;;A5;;;5<CCCCCDD@;;;DDCCCC@>=>000B<<6=?AAABBDCC
@ATNG8:04805:04381
GATGGTAGTGTCATATGAGAGTGTGTACTCATTCGTTTCGGAAGAGACAGGTACGTTAATAGTTAATAGCGTACTTCTTTTTCTTTGCTTTCGTGGTATTCTTGCTAGTTACACTAGCCATCCTTACTGCGCTTCGATTGTGTGCGTACTGCTGCAATATTGTTAACGTGAGTCTTGTAAAACCTTCTTTTTACGTTTACTCTCGTGTTAAAAATCTGAATTCTTCTAGAGTTCCTGATCTTCTGGTCTACTACACTGTACTCTACCATCGATAACCTCGAGTCT
+
<>BB?BA@@;56;=BCDCBAACB@@@BBB?@==@;;;04;3949::5555.55555.5.449:.515;;==696=8<<>>>+>>A8<A=A7=B@>:>00,/927/66<<8<DCCCCFE?BAB?B?B;;;BDBB?BBBB@DBCBCCICCCBAAADCCA;;;ABBAD@BBCCBB@@@;;;:??3?49459999$9;;;=4?;:9999555.5555$5555<.6.6@7>@@:;9@:>2:9@999999C@CCCCCHCCCAAABBBBBBCC?;;;ABBB@D>@@AAAA::
@ATNG8:04814:04347
GATGGTAGATATATGCACGCTCTACCAGAAGATCAGGAACTCTAGAAGAATTCAGATTTTTAACACGAGAGTAAACGTAAAAAGAAGGTTTTACAAGACTCACGTTAACAATATTGCAGCAGTACGCACACAATCGAAGCGCAGTAAGGATGGCTAGTGTAACTAGCAAGAATACCACGAAAGCAAGAAAAAAGAAGTACGCTATTAAACTATTAACGTACCTGTCTCTTCCGAAACGATGAGTACGAGGGAGCACACGTGTCTACCATCGATAACCTCGAGTCT
+
>:>C:BC@AACBCBBDCA;;<<>>@<@<?<@CBB@@<@5:::8=9@>BB?C?BBBBBBAA2B?BBB@@>000@@70/0@<;>)99047<<<2<==9@@@@@==;;4;=;;4;>?:?>ABBBBBBDCCCCCDC?AA;<7;@@@BC;:8;@C@@?@AAA@@@@<@AAABBAAA=:::3:999=5<??<:::::9%9=1738333;55157.89==/715;@@@?BBCAAAB@@>@@@8@0000;/77??BBB?BBBBBB????BBBBB>A:::AAA=A?BBABBBCB
@ATNG8:04814:04354
GATGGTAGGAGACACGTCGCACACGTACTCATTCGTTTCGGAAGAGACAGGTACGTTAATAGTTAATAGCGTACTTCTTTTTCTTGCTTTTCGTGGTATTCTTGCTAGTTACACTAGCCATCCTTACTGCGCTTCGATTGTGTGCGTACTGCTGCAATATTGTTAACGTGAGTCTTGTAAAACCTTCTTTTTACGTTTACTCTCGTGTTAAAAATCTGAATTCTTCTAGAGTTCCTGATCTTCTGGATATGAGTGACTCGTGCTACCATCGATAACCTCGAGTCT
+
@ABB?BCC@CBBCBAA>0/0::>:;;AACBBB?B@@A<AE@D@BBBFFDC?AACDD?C?CBBBAD@BAAACCBBB?CBBBA2@>9>::99&3::?:A??;?B@BBACDD<@?AABCEC?>>A;>;>??<=>>>=A>==<@A@@???@?@?AA>::::6777//+/7:9=B???>>;>>>AA.@3837DDFE.==;;;3;==???>=::18888(7>>?B=B<AB;@@@@@A@<@;@?@A;;7>=><@??>???@AA@@>???AAAA<?@@@A>=9>988:A@:99
@ATNG8:04815:04387
GATGTAGCGCACACATAGATACAGTACTCATCTGTTTCGGAAGAGACAGGTACGTTAATAGTTAAATAAGCGTACTTCTTTTTCTTGCTTTCGTGGTATTCTTGCTAGTTACACTAGCCATCCTTACTGCGCTTCGATTGTGTGCGTACTGCTGCAATATTGTTAACGTGAGTCTTGTAAAACCTTCTTTTTACGTTTACTCTCGTGTTAAAAATCTGAATTCTTCTAGAGTTCCTGATCTTCTGGGATGTGTGCGCAGTGCCTACCATCGATACCTCGAGTCT
+
88///7///:5555555555559;=<=@0..---6918;:@=55544<<033988,3.3;;=5=>700(/98889;137777$37/37>96;395.5;;5<@769=A>?:ABA?@>@;>@BC?D;:9>>000A>>A>A=@CBBDDCBEBB@@B@A@?BCA>BA=A5;;B:;:BBC=B????4@=B?CCECC5@@AAB6;;BBBBD;<;5<;;;*;A@@@8;5;;7;;BECBCAL?AAB@AA?CA@@90000@00;AA@;;:9;>=B=@:00;000)/::=@ABB
@ATNG8:04816:04343
GATGGTAGCGCACACATAGATACAGTACTCATTCGTTTCGGAAGAGACAGGTACGTTAATAGTTAATAGCGTACTTCTTTTTCTTGCTTTCGTGGTATTCTTGCTAGTTACACTAGCCATCCTTACTGCGCTTCGATTGTGTGCGTACTGCTGCAATATTGTTAACGTGAGTCTTGTAAAACCTTCTTTTTACGTTTACTCTCGTGTTAAAAATCTAATTCTTCTAGAGTTCCTGATCTTCTGGACGACGCGCACTGACACTACCATCGATAACCTCGAGTCT
+
<<>B<>=BBBBCDC:;;CIDCCCBBBBBAA;;4;ABA=CC@C@CECEFDD=@BCCD@B?BGCB@C@CCCBBBCCC=@@DDD5CC=@ADD<AB@B=ACD?BC7;<;;;B?BBCFGCCC@BCL@B@CCAABC;:6::;A<AAFCCCCDDCCCCDBBC@CGG@BB=@=@@BBDDJDG@BBBAA7A=A=@AABA0@CABB=AABBCCB@AA5;;;;*;AAB>D?;;8;@BCCCB@CACCAAAA?B@A=BC;;;BAFCCBBBCCEDBBBAC@@@A::5;?CCCCCB??
@ATNG8:04816:04374
GATGGTAGTATCTGCACACTCTGTCCAGAAGATCAGGAACTCTAGAAGAATTCAGATTTTTTAACACGAGAGTAAACGTAAAAAAGAAGGTTTTACAAGACTCACGTTAACAATATTGCAGCAGTACGCACACAATCGAAGCGCAGTAAGGATGGCTAGTGTAACTAGCAAGAATACCACGAAAGCAAGAAAAAAGAAGTACGCTATTAACTATTAACGTACCTGTCTCTTCCGAAACGAATGAGTACTATAGATTATCTGAGACTACCATCGATAACCTCGAGTCT
+
999:<?@ADBCB@@AECCCCCCC@@=@BB>BBAAA@5;5;@@@@@C@CD?C?A?@999989%:<DAB@?>CC<??5<?;;;;;<%;;555995*5@=9>C?CBBC;:8;@CC?CBB?BCDDBBBBDCCBCCBBC@CCAA?A:::ACBA?B?B@@>ABBBDCCD@ABBBCB???9:::;@@9::,7<<9899999%9737879BCBAA;>;=?AA:>:>@CCD@CCAAABB?B?CFD<B::8:@@@BBBBBDCBBB?AAABDBBCCCCC@B9::B@@<A>AABBB>>@
@ATNG8:04818:04344
GATGGTAGTGTCATATGAGAGTGTGTACTCATTCGTTTCGGAAGAGTCAGGTACGTTAATAGTTAAATAGACGTAACTTTCTTTTTCTTGCTTTCGTGGTATTCTTGCTAGTTACACTAGCCATCCTTACTGCGCTTCGATTGTGTGCGTACTGCTGCAATATTGTTAACGTGAGTCTTGTAAAAACCTTCTTTTTACGTTTACTCTCGTGTTAAAAATCTGAATTCTTCTAGAGTTCCTGATCTTCTGGCTCTCGTAGACAGATACTACCATTCGATAACCTCGAGTCT
+
:<<<<<C<9;96?CA=??>>=<>>9944499:6449909:5>=::9>:::*////46:58899.49)4;///7//)///)//<<<+<=1559909955.55/)/7)//799:8<=>?==AB7;:B7;5;B@;;:AA;A@>>:>?>>@?AAABBBBCAAA<;;9;>=8=*0//8::;;;9=;;<;;):5=388888$45@AB;C:;:?:9;9=29599$5::99455:@7>>;995<9=7<<=ABA=AAC?CB;;;@@@@@@@@@ABB@00+..*...--(/)//=<;:;:
@ATNG8:04824:04345
GATGGTAGGTGCACATGAGTGTATCCAGAAGATCAGGAACTCTAGAAGAATTCAGATTTTTAACACGAGAGTAAACGTAAAAAGAAGGTTTTACAAGACTCACGTTAACAATATTGCAGCAGTACGCACACAATCGAAGCGCAGTAAGGATGGCTAGTGTAACTAGCAAGAATACCACGAAAGCAAGAAAAAGAAGTACGCTATTAACTATTAACGTACCTGTCTCTTCCGAAACGAATGAGTACGTGTGCGACGTGTCTCCTACCATCGATAACCTCGAGTCT
+
@CCC@BBB?BDAB@AABCCCCBB@D@DDD?BCBBBB?B?BBCBBBB?;;:;@BCGDCCCD3B?DCCCCCCFCCD>CAAAGJG5BB>B>BBB:AAB?B:;;AAA::6;?AA?BBD@CCBBBBBBBDDBBBCCCACD??>@BA@DCA@>B@B@@>@BBBCCCC@CBBBCB@BB?BBC:??999+9>>;>????.?A?BBBBBDBBB=A>>@AA:>8;:AA@=@CBCBCC@C@CBA;A;;6;@?ACBAB??9:9@???BCBDBB?BBB>A999A??:;5;>==>>A@
@ATNG8:04835:04384
GATGGTAGTGTCATATGAGAGTGTGTACTCATTCGTTTCGGAAGAGACAGGTACGTTAATAGTTAATAGCGTACTTCTTTTTCTTGCTTTCGTGGTATTCTTGCTAGTTACACTAGCCATCCTTACTGCGCTTCGATTGTGTGCGTACTGCTGCAATATTGTTAACGTGAGTCTTGTAAAACCTTCTTTTTACGTTTACTCTCGTGTTAAAAATCTGAATTCTTCTAGAGTTCCTGATCTTCTGGACAGAGTGTGCAGATACTACCATCGATAACCTCGAGTCT
+
@:@B9ABCGCCCCCCCCCCCBBBCC@@@BB;;:<BBC>CC>@>@BCCCCCACCCCC@D@CDCC@B@BBCCBBBBA=@??@?0?C=@@CD>CC@@>@CC?CD@AAACBB?BCCCCECD?BBD@C@CBBBCICD>AACC@CBBCBBCCCCDDCCABB@CBB?BC@C?BBBBDCCCC=@@@@>3>;@;@A@A@2ACBBC=@@BBBBBAAAACDID5CBCCD@C@BG@CCCBBAA=A=AAAAAA=:9;@BBBCCBBBAAABCECCCCBB?A;;;B??<@=ABCCBBBB
@ATNG8:04844:04386
GATGGTAGTACATGATAGACGACACCAGAAGATCAGGAACTCTAGAAGAATTCAGATTTTTAACACGAGAGTAAACGTAAAAAGAAGGTTTTACAAGACTCACGTTAACAATATTGCAGCAGTACGCACACAATCGAAGCGCAGTAAGGATGGCTAGTGTAACTAGCAAGAATACCACGAAAGCAAGAAAAAAGAAGTTACGCTATTAACTATTAACGTACCTGTCTCTTCCGAAACGAATGAGTACCTCTCAGACGCTCGTCCTACCATCGATAACCTCGAGTCT
+
//77278>@<<9965==9@90////)///279:@00)/5////7784:;:<8;;445999(95:A<696;;;==09944444$4=8>:CCC9CCC=AAB;9:@@@<@=@A=ABA64999::5@@BBDEFCBC@BBBB7;;@AA>@@<@=BAC?BBCBDA@@=@<;;DC?CB@CAA>ABBBB=AAA=000000%0;500)00;>@>A49079=96;8;:??@=B@@@@@@:>=AAA9?::2:9>774<8??AABBBBBAAA9:949=;;;0.----(-(-...5522
@ATNG8:04845:04381
GATGGTAGTGTCATATGAGAGTGTGTACTCATTCGTTTCGGAAGAGACAGGTACGTTAATAGTTAATAGCGTACTTCTTTTTCTTGCTTTCGTGGTATTCTTGCTAGTTACACTAGCCATCCTTACTGCGCTTCGATTGTGTGCGTACTGCTGCAATATTGTTAACGTGAGTCTTGTAAAACCTTCTTTTTACGTTTACTCTCGTGTTAAAAATCTGAATTCTTCTAGAGTTCCTGATCTTCTGGGTGTATCAGCGAGTATCTACCATCGATAACCTCGAGTCT
+
@:?B=A@@@@@@CDDCCCCCCBBCCCCBBC@@?AGEE@BC?B@CCCCCCI@DBBBB@B@CBBB<A?ABBB@@@??::9::;*;B=?ABB=BC@@=@DB?CC=AABBBB@BDDEECBB?ACC?B@BB@@>??A;A@CD@CBBBCCCCCDDDCBCAA<@AA>BC@C@CCCBBBCCC@BCCCD;C?C=AAAAA0ACCDD=BBCCCCECCB>BBBB2BBBBD?B?ACADCBCCCC@C@@@ADCC?BBBB=BBBCCCCBAACBBABBB@@=@9::B;:6:?ABCBBCBA
@ATNG8:04799:04406
GATGGTAGCGCATATCAGCGCAGCCCAGAAGATCAGGAACTCTAGAAGAATTCAGATTTTTAACACGAGAGTAAACGTAAAAAGAAGGTTTACAAGACTCACGTAACAATATTGCAGCAGTACGCACACAATCGAAGCGCAGTAAGGATGGCTAGTGTAACTAGCAAGAATACCACGAAAGCAAGAAAAAAGAAGTACGCTATTAACTATTAAACGTACCTGTCTCTTCCGAAACGAATGAGTACGATGAGAGAGCTCTCTCTACCATCGATAACCTCGAG
+
885605<=566>BBBCCBBAAABBD<BBB;:55:::7<7;9;::/0)/:)/)/<///=;;+=///<<<<@@>>=29544444$4<7<.55)5<<7;;;9979///2//)//55<>>555;<?<B@ABB998;BBB?;;;ABB;;6:>D??<@B@@@BBG@@@@BAB=AA@BBB=A@@>>.99<8<===<=&97/3;77339=<.303337,33(32559.55555==39.444)4883454;;;999///???;=::::333777178/./..(.(.88.2
@ATNG8:04801:04416
GATGGTAGCACACGAGATCTCATCGTACTCATTCGTTTCGGAAGAGACAGGTACGTTAATAGTTAATAGCGTACTTCTTTTTCTTGCTTTCGTGGTATTCTTGCTAGTTACACTAGCCATCCTTACTGCGCTTCGATTGTGTGCGTACTGCTGCATTATTGTTAACGTGAGTCTTGTAAAACCTTCTTTTTACGTTTACTCTCGTGTTAAATATTCTGAATTCTTCTAGAGTTCCTGATCTTCTGGGTGCGCTACAGTCTCTCTACCATCGATAACCTCGAGTCT
+
ABAB?BEBBCCBBBBBBCCCCCCCCCCCBCBC?BABC=EE?A=BBBBBBB@DCDCB=B;@??;7@;??@ADDA@?=<??=?.;B<BBBD>BCCC?BB@=?>,00///958:::>??C?CBA=@<@?>=;8885;A>>188;;>@DBA>====988;5;>:===B<?=98=;///3./.;;.83<65////(-6222(,,,,,,2;5865<07./)/8783;7;=<A>=888=5;5<=<99=.58;@7==///===;;@?=:866<>:>>===>>;>:>=@AB996
@ATNG8:04801:04425
GATGGTAGTATCTGTCTACGAGAGCCAGAAGATCAGGACTCTAGAAGAATTCAGATTTTTAACACGAGAGTAAACGTAAAAAGAAGGTTTTACAAGACTCACGTTAACAATATTGCAGCAGTACGCACACAATCGAAGCGCAGTAAGGATGGCTAGTGTAACTAGCAGGAATACCACGAAAGCAAGAAAAAAGAAGTACGCTATTAACTATTAACGTACCTGTCTCTTCCGAAACGAATGAGTACGTGTGACGTACGTGAGCTACCATCGATAACCTCGAGTCT
+
;;;C;CBBBCCCBBBCCBA:55<55.5<@8=B;;;A<@@ABBCCB>AA?B?BBAAADDD1?<>A;?ABAB?@?:87;ACAA19:799BBC9CGDAECCCBBCCC@D@CB?CBB@BBBCCCCCDCCCCBBBB=AC::;;CCCCCAA>B@CCC@BBBBBCBB?BBBBBBC@C?999?AA@@@<@@>;::::::%:<;=979BCB?@<>;;:@@5=9=?@@@>ABAAAA@=@=@AA9A@@<@ABCCCBCAAAABAAABBBBBCCBCCA;9:99?9949=A@B@@@AA
@ATNG8:04811:04394
GATGGTAGTATCTGCACACTCTGTCCAGAAGATCAGGAACTCTAGAAGAATTCAGATTTTTAACACGAGAGTAAACGTAAAAAGAAGGTTTTACAAGACTCACGTTAACAATATTGCAGCAGTACGCACACAATCGAAGCTCAGTAAGGATGGCTAGTGTAACTAGCAAGAATACCACGAAAGCAAGAAAAAAGAAGTACGCTATTAACTATTAACGTACCTGTCTCTTCCGAAACGAATGAGTCATAGATATACGTATAGCTACCATCGATAACCTCGAGTCT
+
777749;ABBCBBCCCCCCFCC@CC?BCC?;9;@>@=@;@ACAAAA>@?=@>@@@?@???.?>AABBBCBBABA297;ABBB2@@=@?BBC;CBC@C;;=CBGDD@B@BC@CBB?BCBCBCDDCCCCCCBBB@DCBB?BCCCBBBB=B?B@@>@CCCCBBB?BBBBBB?BB?>>?399<<<5=9939?@@@A(@B>B:::CB@@C:>:=>AC3838@BBB@CCBBAA@;?;?>>9>::5:ABDBBBBBCCCBBBCAAABBBBCAA<>777@:95:<???AAAAA
@ATNG8:04818:04438
GATGGTAGGCGACATACATACGCGCCAGAAGATCAGGAACTCTAGAAGAATTCAGATTTTTAACACGAGAGTAAACGTAAAAGAAGGTTTTACAAGACTCACGTTAACAATATTGCAGCAGTACGCACACAATCGAAGCGCAGTAAGGATGGCTAGTGTAACTAGCAAGAATACCACGAAAGCAAGAAAAAGAAGTACGCTATTAACTATTAACGTACCTGTCTCTTCCGAAACGATGAGTACTGCGTCTCACTCTCGCCTACCATCGATAACCTCGAGTCT
+
8844.4::5:;;>;;;==666>>?@<>>>8<;9=95.5.5:>=;;:5::.4-38999999$5.59566<<<555)599;>>2==7<.955&5994;>>=<=44;2929925;;9>><<=BBB;;;BCCCCD?;;599@@@@@@?@:?<@::4:=:::>:<8=<;;:>04504==055?><3;97/77;;;);<6:;<;7338;686:::76:5::===>?;5555=9<;>BB:A99877777=<;==@@@AABBBA?@?@DBB?B@?>>??;@>AA987:73
@ATNG8:04820:04401
GATGGTAGCGCACACATAGATACAGTACTCATTCGTTTCGGAAGAGACAGGTACGTTAATAGTTAATAGCGTACTTCTTTTTCTTGCTTTCGTGGTATTCTTGCTAGTTACACTAGCCATCCTTACTGCGCTTCGATTGTGTGCGTACTGCTGCAATATTGTTAACGTGAGTCTTGTAAAACCTTCTTCTTACGTTTACTCTCGTGTTAAAAATCTGAATTCTTCTAGAGTTCCTGATCTTCTGGGTGTATCAGCGAGTATCTACCATCGATAACCTCGAGTCT
+
@ACC?BBCCDBBBCCCCICBBBBBBBBBAB;;:<CCC>CB?C@CECCCCC@CCCDC@D?BCCC@C@CBCCCCCCB@BBCCC5CD@C@@@;@;;;4;9929@>ACCCJDACDCCCFBB>A@B>A=AACCCCCC@BBEE@AACCAAACCCDDCBBBC@@@@<AC<@=<;<BBBBCD;@:;:;-;;@=@A<AA9;:BBB=CCBBBECDCA<@AAA,A?>@B;A=AB?BBAAA;;7;;??:;;;5:?@>:@ABBBBB;;<CBBCCDB<<5;;:;B@A6;:;ABBA@@:
@ATNG8:04822:04428
GATGGTAGCATCATGCATATCTCACCAGAAGATCAGGAACTCTAGAAGAATTCAGATTTTTAACACGAGAGTAAAACTTAAAAAGAAGGTTTTACAAGACTCACGTTAACAATATTGCAGCAGTGCGCACACAATCGAAGCGCAGTAAGGATGGCTAGTGTAACTAGCAAGAATACCACGAAAGCCAAGAAAAAGAAGTACGCTATTAACTATTAACGTACCTGCCTCTTCCGAAACGAATGAGTACGTGTGACGTACGTGAGCTACCATTCGATAACCTCGAAGTCT
+
<??@<;<==;;;<@@666>666>>C@BBA>A>@@?=;=8<AABCBA<@@2825=BABA==+=8==;:87739///&/606666'//(/49::/:::6:9977;77<7>96817657;;;;7777552677875059990558992226:399:5:98859::49<;;9<8<>5;@@;9777;...).(..777(33.3...378893737:77274899//*/99055:6;3778.8//).688655//./73559==<==>=<<--)--(----,*-078//(/855
@ATNG8:04828:04439
GATGGTAGCGAGCGAGTGTGTATACCAGAAGATCAGGAACTCTAGAAGAATTCAGATTTTTAACACGAGAGTAAACGTAAAAAGAAGGTTTTACAAGACTCACGTTAACAATATCGCAGCAGTACGCACACAATCGAAGCGCAGTAAGGATGGCTAGTGTAACTAGCAAGAATACCACGAAAGCAAGAAAAAGAAGTACGCTATTAACTATTAACGTACCTGTCTCTTCCGAAACGAATGAGTACGATGAGAGAGCTCTCTCTACCATCGATAACCTCGAGTCT
+
ACDC@CABAD@@?BCCBBBCCAAAD@CBB@BCBBBB@B?BBBBBBB?BC@C??=?:::;;(;<CCCBCDCC;:90;>;;;;;';@<@599905>A9>BBBBBDBC@B?BC@CCBBCBBCCBBBAA@ACAACA>B@BB@B@???@@;7A?BA@>ABBBBBBC?BAAA@>:@A=?>?:<9<99,77:4:<<=<.=B<@888BB@>>9=:=>BB7;7;ABBB>BBBBBBB<@=@AA;A@@=@BCCCCCBBAA@BBBCBBA@@@BBBB?;?/00@@@9>:8>A>>===
@ATNG8:04834:04420
GATGGTAGCATCATGCATATCTCACCAGAAGATCAGGAACTCTATAAGAATTCAGATTTTTAACACGAGAGTAAACGTAAAAAGAAGGTTTTACAAGACTCACGTTAACAATATTGCAGCAGTACGCACACAATCGAAGCGCAGTAAGGATGGCTAGTGTAACTAGCAAGAATACCATGAAAGCAAGAAAAAGAAGTACGCTATTAACTATTAACGTACCTGTCTCTTCCGAAACGATGAGTACGATGAGATCTCGTGTGCTACCATCGATAACCTCGAGTCT
+
?=9;49<AB@@@?B@AAAA@@ABBB>ABA=BBBB@@=@A@@@CC:=177-8-38<=ABBB1?9????>BBBBBD8?>;;;;;*;@=>599949AA=AD00/=9<>5>:9926>C=ABBBA@ABCAAABDCDDACC;;6:@@?@?BC?B?BBB=AABACBBB?C@????<@A<??>9??AAA=BBA>BBBCB3BC?CBAAA??AA=A<>==><@=BBCCC?AA@@@@A6000@@5@00000;>AAAAAAAABBBAA@A;;;>?>>;?988=>=9>=@@=>=@:8
@ATNG8:04838:04433
GATGGTAGCGCACACATAGATACAGTACTCATTCGTTTCGGAAGAGACAGGTACGTTAATAGTTAATAGCGTACTTCTTTTCTTGCTTTCGTGGTATTCTTGCTAGTTACACTAGCCATCCTTACTGCGCTTCGATTGTGTGCGTACTGCTGCAATATTGTTAACGTGAGTCTTGTAAAACCTTCTTTTTACGTTTACTCTCGTGTTAAAAATCTGAATTCTTCTAGAGTTCCTGATCTTCTGGATAGCGACGCGATCATACTACCATCGATAACCTCGAAGTCT
+
4444399<5445595555/;////77979:<:5:455/6<9>:==<<;;;7>;===:@:==>>;?:>==>==<<<8<<::+44.4444)4455.599755.597;//)////:<>C><=C<C:CCC>EBBBAB;;;?BBAB@;00////7///<7/668<<5:55555<<<;<.45555&57<.56:::(555;@065@??969B>25555$57=>>)0*00:=@>996<5:74//://)//5366/-,2,,,--6/559977/-(----7881823333-//9/
@ATNG8:04839:04413
GATGGTAGAGTACAGTGTAGTAGACCAGAAGATCAGGAACTCTAGAAGAATTCAGATTTTTAACACGAGAGTAAACGTAAAAAGAAGGTTTTACAAGACTCACGTTAACAATATTGCAGCAGTACGCACACAATCGAAGCGCAGTAAGGATGGCTAGTGTAACTAGCAAGAATACCACGAAAGCAAGAAAAAAGAAGTACGCTATTAACTATTAACGTACCTGTCTCTTCCGAAACGAATGAGTACACATCGTCGTGTCGTGCTACCATCGATAACCTCGAGTCT
+
A;@B9ACCCDECCCCBBCGCCCCBA?B;;7;BBBBB?B?@ACCBAB?A?<??@@?@=@?@2@?BBBBBCBBBBB=BABBBBC0@@=B?BBB:BFD?AABBCDCCC@EAA@>@EE?BBCCBBBCGGBBCAA@B?B@@A@BBCBFBBB>A=@;;7;BAABFCB?BCCBAC?AA=:::>ABBBB>A@@;999999%:?;=A@A@AAAA:=:<:>>4;5;=BAA@BCAC@??6:8:DD=CBB<??AABBBBBDEBBB@A@CBBBBBABBB@B9::EAA>B>AAA>==>B
@ATNG8:04841:04397
GATGGACGAGCGTCTGAGAGGTACTCATTCGTTTCGGAAGAGACAGGTACGTTAATAGTTAATAGCGTACTTCTTTTTCTTGCTTTCGTGGTATTCTTGCTAGTTACACTAGCCATCCTTACTGCGCTTCGATTGTGTGCGTACTGCTGCAATATTGTTAACGTGAGTCTTGTAAAACCTTCTTTTTACGTTTACTCTCGTGTTAAAAATCTGAATTCTTCTAGAGTTCCTGATCTTCTGGTGTCGTCTATCATGTACTACCATCGATAACCTCGAGTCT
+
?@@@;:=@A@BB@BBCCDCB?BA@A@::25<=>8CC?C<?ACDB>=8<<===4<4<???6<7;::998::<8<>>>>+5403433(44847=79169(//668:5//3;335<8<:A?A=AAAAAAAA?B??@>B???B@BBD@@?>===;48574..).033..27555.2//55)339*..888)8335905555222522+....$.../95;67:6:<<=BBB?A=@>??AA=AA@=A>?>?998;<;;7373777;43337333285==<=</..
@ATNG8:04842:04424
GGATGGTAGGACGAGCGTCTGAGAGGTACTCATTCGTTTCGGTAAGAGACAGGTACGTTAATAGTTAAATAGCGTACTTCTTTTTCTTGCTTTCGTGGTATTCTTGCTAGTTACACTAGCCATCCTTACTGCGCTTCGATTGTGTGCGTACTGCTGCAATATTGTTAACGTTAGTCTTGTAAAACCTTCTTTTCACGTTTACTCTCGTGTTAAAAATCTGAATTCTTCTAGAGTTCCTGATCTTCTGGTGAGATATGCATGATGCTACCATCGATAACCTCGAGTCT
+
/)///277:6556655<<656<=::7;<<?<<>:<866(--(--(--/:7;99==6667<.5554.55)5:<<;;;::444444$4939444)4;==466@;@@:==BBAC@000D@=@@999A<A;@AA999>=9=>@@69;::9AADDAAAB@@@>:?>?=;>?C:BAB?@DA;:295959*55<9??@@2>==>>@7@====;;???:?@@@,@9;;B;?;@@;@@BABBC@C>A@B@@@;>?>8??:9:=?=?>>787888==;6;///9996>5<8873733
@ATNG8:04800:04443
GATGGTAGAGTATCATGTGTATCTCCAGAAGATCAGGAACTCTAGAAGAATTCAGATTTTTAACACGAGAGTAAACGTAAAAAGAAGGTTTTACAAGACTCACGTTAACAATATTGCAGCAGTACGCACACAATCGAAGCGCAGTAAGGATGGCTAGTGTAACTAGCAAGAATACCACGAAAGCAAGAAAAGAAGTACGCTATTAAACTATTAACGTACCTGTCTCTTCCGAAACGAATGAGTACTACTCTCAGAGACACAACTACCATCGATAACCTCGAGTACT
+
77772758;00/755///9/55599.444.4;;:98.4.444449939;6<6;4444:9:$97@<<A<<CA@CC=BBB=<<<*;;6;7::;.::<,//;:/4448.4.43-33;5;455;;;;?DC?;;;6915;998=656555<8=9=5505=:::>=A=C@AA??>:93777-7;@AC<B@>6////(//)///889933,33(3322.52226<<8666==<=:;699;(//71779::::9<;:4333333/66//(///60-///:96262553------
@ATNG8:04800:04453
GATGGTAGCTCACGTACGTCACACGTACTCATTCGTTTCGGAAGAGACAGGTACGTTAATAGTTAATAGCGTACTTCTTTTTCTTGCTTTCGTGGTATTCTTGCTAGTTACACTAGCCATCCTTACTGCGCTTCGATTGTGTGCGTACTGCTGCAATATTGTTAACGTGAGTCTTGTAAAACCTTCTTTTTACGTTTACTCTCGTGTTAAAATCTGAATTCTTCTAGGTTCCTGATCTTCTGGCTCTCGTAGACAGATACTACCATCGATAACCTCGAGTCT
+
CCCC?AABABBBBBBBAABCBBCCBBCCCB998:BCC;BB=A<@BCCBCC@BBD@@=@?AAAA=@6;9@B999CA=@@AAA3AA<@999,3;;<6::?6?@0/0:?=?;=BBBBDDC@BAA:><>@@=>98:6:@@F<===B>>>AA?>>B??==9====AA=A=BA>;;;AAA7;;@@@5@=E<>>@@>.77666.3-----8879-///'....62625505666282805553670,,,(,,226=BB>>>AABBD@@@@7::::>;;4969<=>>8//
@ATNG8:04801:04451
GATGGTAGGCACTGCGCACACATCCCAGAAGATCAGGAACTCTAGAAGAATTCAGATTTTTTAGCACGAGAGTAAACGTAAAAAGAAGGTTTTACAAGACTCACGTTAACAATATTGCAGCAGTACGCACACAATCGAAGCGCAGTAAGGATGGCTAGTGTAACTAGCAAGAATACCACGAAAGCAAGAAAAAGAAGTACGCTATTAACTATTAACGTACCTGTCTCTTCCGAAACGAATGAGTACACACTCTCATATGACACTACCATCGATAACCTCGAGTCT
+
::@B055=.445499<556;==<<<4<<=;;@AA@D4:4665;;;>:>>;>9==:449999#995557<::/0/;3///<;;;+54.4.444&4<<4:94:9;;<<7:7:=.37>/7897:BCBBCCCCAAAA=AABA>BBBBCCBB?B@C;;8;AA@CBBB?BCCDAA>AB?BBB>@?:::39//(/;;;;,6:5;;<<=B=AA8>655224977;996:AA@CCBB?A?@@@;@AB?BBCBBBBBBBBCCBBBBBB@;;;AAAA?C:::@@@8>9=?;=<>>>
@ATNG8:04820:04475
GATGGTAGCGCACACATAGATACAGTACTCATTCGTTTTGGAAGAGACAGGTACGTTAATAGTTAATAGCGTACTTCTTTTTCTTGCTTTCGTGGTATTCTTGCTAGTTACACTAGCCATCCTTACTGCGCTTCGATTGTGTGCGTACTGCTGCAATATTGTTAACGTGAGTCTTGTAAAACCTTCTTTTTACGTTTACTCTCGTGTTAAAAATCTGAATTCTTCTAGAGTTCCTGATCTTCTGGGTGTATCAGCGAGTATCTACCATCGATAACCTCGAGTCT
+
@?CC@CCBBB@ABDCCIICCAA@CBBBBACAA<@A@CB:B?B@BBBDCCC@CBBBB@B?@A@C>B>BABBBBDDC<;;;;;);@:@@CH?DC@A?BBE@CI<;;CDCCACCCCCCDD?BAB@D@FCCBAAAC@CDCD@CBBCCCCBBBCCCCCAA?BCC@CB?B?BCB::;CDC@C@@@@7>=B;:::::*;@ABD>CCCCCCCA@A4;;;;*;BAAB?A?AB?BBBCCCC@C@BBABBB?A@AA:@ABACCDAABB;:;CCCCDAA000@00-0<BCCCCAAA
@ATNG8:04822:04440
GATGGTAGCGCGACGAGCGTAGACCCAGAAGATCAGGAACTCTAGAAGAATTCAGATTTTTAACACGAGAGTAAACGTAAAAAGAAGGTTTTACAAGACTCACGTTAACAATATTGCAGCAGTACGCACACAATCGAAGCGCAGTAAGGATGGCTAGTGTAACTAGCAAGAATACCACGAAAGCAAGAAAAAGAAGTACGCTATTAACTATTAACGTACCTGTCTCTTCCGAAACGAATGAGTACAGAGAGTACGATATGTCTACCATCGATAACCTCGAGTCT
+
@?BB@BBBCCA@@@BBCCCCCDFDD>@BB@CBBB??<?<@@AAAAA?@C>@=@?=;<?<?.?>ABBBBBDBBBC>B9;;@@@0@?;B4;;;6;FJBICCBCCJBB@B?BB@BCC?CCCCCCECCCBCCCCAA>ABCB@BBAACB:97;@BBB@AECCCCDB?BBBBCC@BB?999=AAAAA;AA@<@@@@@2AC?B@?@BA@=83859;==*/,/<@=><A;;:BCC?C?BBC>BBB>AACBBBCACDCCA@ABBBBBBBBB@@A;<665<<</617===>;;;
@ATNG8:04826:04473
GATGGTAGCGCGACGAGCGTAGACCCAGAAGATCAGGAACTCTAGAAGAATTCAGATTTTTAACACGAGAGTAAACGTAAAAAGAAGGTTTTACAAGACTCACGTTAACAATATTGCAGCAGTACGCACACAATCGAAGCGCAGTAAGGATGGCTAGTGTAACTAGCAAGAATACCACGAAAGCAAGAAAAAGAAGTACGCTATTAACTATTAACGTACCTGTCTCTTCCGAAACGAATGAGTACGATGAGATCTCGTGTGCTACCATCGATAACCTCGAGTCT
+
@DBB@BCCBCBBBBCDCAAACCCDC>CBD@CCBBBB<@?AABCCCB?BB<@>@BA=<=<=1>?CCBAACAAACD>BA:;;;;*;A=@5;;;.;ED@CBBBDDDCB?B?BB@CCC=@ACBDBBBCCCCDCCBA?BC@@>ABB@BBAA>B@CAB>ABBBCCCC?AAACCB?AA?BBB>@A???8?>><@AAAA3BB@D?>:@AA@@;?<?>AA16.6>A?@>AB???BB?C?BCD>CAA>BBBBBBBAAABBCCB@<==A@???BCB=@;;;>==5:5:=?AA=>=
@ATNG8:04827:04472
GATGGTAGAGTATCATGTGTATCTCCAGAAGATCAGGACTCTAGAAGAATTCAGATTTTTAACACGAGAGTAAACGTAAAAAGAAGGTTTTACAAGACTCACGTTAACAATATTGCAGCAGTACGCACACAATCGAAGCGCAGTAAGGATGGCTAGTGTAACTAGCAAGAATACCACGAAAGCAAGAAAAAGAAGTACGCTATTAACTATTAACGTACCTGTCTCTTCCGAAACGAAATGAGTACGTGTGACGTACGTGAGCTATCGATAACCTCGAGTCT
+
ABBB?BBDECCBBBCBBCGBCBCCB?B;;7;AAABC?@@@BBBBDABB?CAECB@@??>0>?BBCCCCBB;::0;@A@AAA0@C@E7;;;-;@@<@AACCCBAA?B?BB@BBB?BBBBCBCCCCCCCAAAC=BA::9;BBBBCAA>BAC@@>@BBBCCDC@AAACCC>BB?BBB@AAABB=B??<?CCCC2CD?DA@BBBC@@>?7>779596<=B:;:;CCCCIL?@=@CB9@;;;.;@@ABCBCBB?@ACBBAA@@@AAA???BBAAB@A?BA@@A:9:
@ATNG8:04828:04460
GATGGTAGTGCGTGAGAGAGAGACCCAGAAGATCAGGAACTCTAGAAGAATTCAGATTTTTAACACGAGAGTAAACGTAAAAAGAAGGTTTTACAAGACTCACGTTAACAATATTGCAGCAGTACGCACACAATCGAAGCGCAGTAAGGATGGCTAGTGTAACTAGCAAGAATACCACGAAAGCAAGAAAAAGAAGTACGCTATTAACTATTAACGTACCTGTCTCTTCCGAAACGAATGAGTACTGTATTATTTGTCCGCTACCATCGATAACCTCGAGTCT
+
A?AB?BBCBCCCBBBCCDHDCC99:)5@@7@BAA@@<A=@@BBCBC@BA>B>@?A<>==?+<7B==CCCBBBBA8>?;;;;:*;C>B5;;;4:BC>;<:AAACCD@E@DB@DBB?BBCCCBBCCCDDCCCCB?B@@@<@AA@ABBA=B>B;;;;BCCDCCC?BBBCCCABB?BBB>AABBD=A??=?=?=>.?A?BBBCBA@=<8<6<<>>5:5;=BAB>BBADBBB@C@CCC>CAA>ACBBBBBBBBBB?BBB>BCC@CCCBB?B9:9A?=3849@@BB>??
@ATNG8:04834:04448
GATGGTAGCGCACACATAGATACAGTACTCATTCGTTTCGAAGAGACAGGTACGTTAATAGTTAATAGCGTACTTCTTTTCTTGTCTTTCGTGGTATTCTTGCTAGTTACACTAGCCATCCTTACTGCGCTTCGATTGTGTGCGTACTGCTGCAATTTGTTAACGTGAGTCTTGTAAAACCTTCTTTTACGTTTACTCTCGTGTTAAAAATCTGAATTCTTCTAGAGTTCCTGATCTTCTGGCTCTCGTAGACAGATACTACCATCGATAACCTCGAGTCT
+
@899.4::<==C===>@@@@===<<<<<<@@@;;9;>8>=;5;;>;@<;4595;57@;@@BB=@=@CA@9999:4;?>?3>A=:::BB6:4<<095;5:97988=>@<ACCCHCCCACBB@C?CGCCCAAA?BCCCBCCCAAACCCCCCCBB@B;@?6AB4:7;CBABCCCB>A;;;;.<>A><;;;.;@BCD=AADBBA@===3999:'9>@AA?B?AA=@AAB?>??B?BBAA>@;>>@7;;=>>>>>>>@AA??????>:?78/666)/+/;>@@=@@
@ATNG8:04836:04449
GATGGTAGATACTCGCTGATACACCCAGAAGATCAGGAACTCTAGAAGAATTCAGATTTTTAACACGAGAGTAAACGTAAAAAGAAGGTTTTACAAGACTCACGTTAACAATATTGCAGCAGTACGCACACAATCGAAGCGCAGTAAGGATGGCTAGTGTAACTAGCAAGAATACCACGAAAGCAAGAAAAAAGAATACGCTATTAACTATTAAACGTACCTGTCTCTTCCGAAACGAATGAGTACACATCGTCGTGTCGTGCTACCATGATAACCTCGAGTCT
+
?<BB?BCBCBBBDCBBCCCCCCCDD>ABB?CCCB@@<@=@@ACBBB@CB?B=@??88889(9<@@ABBAA8737)3745559$9>;:2555&5999?A?B@AABB?B@CC?BBC@DBBBBBCCCCCDCBBCB?AC@@<@BAA@A??<@?BBA@CAABCBBB?CBCECB@AA=ABB=@>>=>6<<<8789999%9>;9<>@@A??6857999-57'7=?@??BBAAADG?B?BCC=A::69AAABBEDAAAA:9:CADDBBBCBBBB>AAA@>=9>=>>>@A@@?
@ATNG8:04840:04457
GATGGTAGGCACTGCGACACATCCCAGAAGATCAGGAACTCTAGAAGAATTCAGATTTTTAACACGAGAGTAAACGTAAAAAGAAGGTTTTACAAGACTCACGTTAACAATATTGCAGCAGTACGCACACAATCGAAGCGCAGTAAGGATGGCTAGTGTAACTAGCAAGAATACCACGAAGCAAGAAAAAGAAGTACGCTATTAACTATTAACGTACCTGTCTCTTCCGAAACGAGAGTACTATAAGACTATCTGAGACTACCATCGATAACCTCGAGTCT
+
A@CB@BB>:>@DCD====BB;;<D=CCB@CCBB@@>@?BBCBBBA?:;6;:@?>@ABBA2A=???997DBBBF<A884=<<)47136???177>8>@BBB@AAB7;7;?:>8818;>>?B>>>>AABAAAA;@>>>===;;;=<?9=7<;?<?A;;;?;;5;???DE@BB???;:;;00+0:6/6::;:+;=49:@?:::::/716;<<;@:?==;;5;=>===@=A<ADD:BB@??BA>=@@00+/7777;;>>>@?>>==96/00@8:5>:>=DAA;;;
@ATNG8:04845:04473
GTGGTAGCTCTGCTCTGACTCTCGTACTCATTCGTTTCGGAAGAGACAGGTACGTTTAATAGTTAATAGCGTAACTTCTTTTTCTTTGCTTTCGTGGTATTCTTGCTAGTTACACTAGCCATCCTTACTGCGCTTCGATTGTGTGCGTACTGCTGCAATATTGTTAACGTGAGTCTTGTAAAAACCTTCTTTTTACGTTTACTCTCGTGTTAAAAATCTGATTTCTTCTAGAGTTCCTGATCTTCTGGTGTCGTCTATCATGTACTACCATCGATAACCTCGAGTCT
+
<<D?B@@955<BAABB@?A00/77//5;@49.4:::1;;.4.49455<>:>>>@<>0525:5506:>BB<<6615<5;;=<<(444)49990:<<<8>><499,//<<:=9@???A@@@:>>>;?;BBA@AA;;4;A?@<ABBBBBBBB???ABBDE@;::@CC?C=@@A::9A=A<@59999(95@9>;<<<*;;B>>6>666;;5555.5555$599955505=7:?????D7?7?<@@=@<??C?CABBC@AACBBBBBBABACC?C<;;@;;5;=@@@??@BA
@ATNG8:04846:04447
GATGGTAGCACGAGTCACTCATATCCAGAAGATCAGGAACTCTAGAAGAATTCAGATTTTTAACACGAGAGTAAACGTAAAAAGAAGGTTTTACAAGACTCACGTTAACAATATTGCAGCAGTACGCACACAATCGAAGCGCAGTAAGGATGGCTAGTGTAACTAGCAAGAATACCACGAAAGCAAGAAAAAGAAGTACGCTATTAACTATTAACGTACCTGTCTCTTCCGAAACGATGAGTACTGTGCGACGTGTCTCCTACCATGATAACCTCGAGTCT
+
@;>C:>966=596>?DCCCCBBBCB?C:98;BBDAA?B@BBDCBBB?BB@C?A??:;;;;)::@=@ABGE@@@F>BA;;;;;*;@==9???0??@=ACCCCCBCC@C@CC@C@@>AAABCCBAABDDA@AAD@CCCC@BBBAAA::3<=C;;8:CCCAAAB?BBBDBA?AA;ABB<?>BCC=B>?>?CCEC3BB?@@@B@@@>?<><???B;>;>@BBB@CC;;:AA?A<@@@5=000//<@?>?CBBBBB@:??@AAB@C@A<@>>>==8=<888?A;;;
@ATNG8:04853:03842
GATGGTAGTGTGTCTCTGAGAGTAGTACTCATTCGTTTCGGAAGAGACAGGTACGTTAATAGTTAATAGCGTACTTCTTTTTCTTGCTTTCGTGGTATTCTTGCTAGTTACACTAGCCATCCTTACTGCGCTTCGATTGTGTGCGTACTGCTGCAATATTGTTAACGTGAGTCTTGTAAAACCTTCTTTTCACGTTTACTCTCGTTTTAAAAATCTGAATTCTTCTAGAGTTCCTGATCTTCTGGTATGACTAGTGTACTACTACCATCGATAACCTCGAGTCT
+
A>;:46>>BB==BCBBABABECCAA@BBAB@@>@BCF=BA@C@CBBBBCC@@A@>>+0,0=@@=DAICGL;;6>>:=====*<@<A@CC;A@@?:?;@=@C?BB@@@B>AB@@@@BB=AA@>A?BCAABBCC@DDCC@CCCCCBBB@;;;;;;A@=@;;79@?@=C?@996BBB@CCCEL;M@A?ACCC9CCBAAA8A;;;A@@@AA9AEEE2<;;@@>@>@@8;;ABBBC?C?::8BBA:?@@;@CBAB@@@@@ABBCAAA@@@?B;;;B;93:=@@BAAABA
@ATNG8:04855:03870
GATGGTAGTGTGTCTCTGAGAGTAGTACTCATTCGTTTCGGAAGAGACAGGTACGTTAAATAGTTAATAGCGTACTTCTTTTTCTTGCTTTCGTGGTATTCTTGCTAGTTACACTAGCCATCCTTACTGCGCTTCGATTGTGTGCGTACTGCTTCAATATTGTTAACGTGAGTCTTGTAAAACCTTCTTTTTACGTTTACTCTCGTGTTAAAAATCTGAATTCTTCTAGAGTTCCTGATCTTCTGGACAGAGTTTGCAGATACTACCATCGATAACCTCGAGTCT
+
<<=B@BACCDBBBDBBCCCCCC@AAB@@@@@@@CCDD?CC?B@BBBCCBB@CCCCC?CD>DBBB@D?CBBCEFFCC@CCCCC5CC@BAAA<A;;:9;9DAFF?CBCCDCABBBCCCCC@CCB@B@DCCBCCBC@BBCC?BACCCA@@CBBBDD@BB?BBB@@@>@@CCCCCDCBB>BAABB9A=B?BBCCC5CCBBB=BCCCCBBBBB?BBAB2BBBBGAC@CC@BBBAB@@=@?BCBBBC?BBC@CDCCCEDD>CBBACCCCCCC?B9::B@@<@?CCBBBBBB
@ATNG8:04856:03887
GATGGTAGTATCTGTCTACGAGTGCCAGAAGATCAGGAACTTAGAAGAATTCAGATTTTTAACACGAGAGTAAACGTAAAAAGAAGGTTTTCAAGACTCACGTTAACAATATTGCAGCAGTACGCACACAATCGAAGCGCAGTAAGGATGGCTAGTGTAACTAGCAAGAATACCACGAAAGCAAGAAAAAGAAGTACGCTATTAACTATTAACGTACCTGTCTCTTCCGAAACGAATGAGTACACACTCTCATATGACACTACCATCGATAACCTCAAGTCT
+
C@@A?BCCBBBBBBCCCHCCCD;;;@B@@<?ABBCC?C@AA>AAE@BB@C>A@@@???=)97;::BB@?@?:A9?8:9BBB1:@:@8?>?07:5>0/////7=16455.5<=8>===???>>>>@@AA@?7;;DB:>;;;BA@@;@=AAD;@@AA>?7507AADBB@BC?BBA?>;=::.797155555'2:4<5;:@@?AB5868DBD;>;>>::;=?==>??>=@=>;;1900*0::>/86>>=<;::AA>>>>@BB>>?@:==BBABB<><>BB@CABB
@ATNG8:04857:03851
GATGGTAGTATCTGCACACTCTGTCCAGAAGATCAGGAACTCTAGAAGAATTCAGATTTTTAACACGAGAGTAAAACGTAAAAAGAAAGGTTTTACAAGACTCACGTTAACAATATTGCAGCAGTACGCACACAATCGAAGCGCAGTAAGGATGGCTAGTTGTAACTAGCAAGAATACCACGAAAGCAAGAAAAAAGAAGTACGCTATTAACTATTAACGTACCTGTCTCTTCCAAACGGAATGAGTACTATAGACTATCTGAGACTACCATCGATAACCTCGAGTCT
+
;;>E@C969<;?55555<<<<=><<15594555955.43999::::7;=8<9<BBBBEED2A=@?:99<983333&3999999(444)549::+:55.55559<<;;.4.49340/398///99;<@@>666CC@BBBB?@::0<<00*/3/-/)/////+/;;67:;<>=8<<633338333817883777777$794888;753..(.(.666262765557555;:8616)//(//)/)//6666///6666778:;:::==:::869///522(-(---55//.
@ATNG8:04861:03875
GATGGTAGTGTGTCTCTGAGAGTAGTACTACGTTTCGGAAGAGACAGGTACGTTAATAGTTAATAGCGTACTTCTTTTTCTTGCTTTCGTGGTATTCTTGCTAGTTACACTAGCCATCCTTACTGCGCTTCGATTGTGTGCGTACTGCTGCAATATTGTTAACGTGAGTCTTGTAAAACCTTCTTTTTACGTTTACTCTCGTGTTAAAAATCTGAATTCTTCTAGAGTTCCTGATCTTCTGGGTGTATCAGCGAGTATCTACCATGATAACCTCGAGTCT
+
A?@@=?>BB@@@CCBBBIGCCBBBBCCCCCA@AC?CM?B?AAACDDE@CBBBCAC@CBCCAC@CBBB@@?<?::;:::)4A?BBBC@BC@=8;00,/9*//88<<7;ABBBBBB?BBB?B?BBCAAABC@CBBB?>>;AAA?==>AAA888B7;;;:;;5;5;?BCBBC@@:>;;;:/:1818>DEE/BB===6=>A===>=::18888(8<<=><>=AB;??BB;;<<?;?A??::5:=<=6;::>>=;66///9:<;?DD:>>??>?;><>==AA::9
@ATNG8:04861:03876
GATGGTAGTGCGTGAGAGAGAGACCAGAAGATCAGGAACTCTAGAAGAATTCAGATTTTTAACACGAGAGTAAACGTAAAAAGAAGGTTTTACAAGACTCACGTTAACAATATTGCAGCAGTACGCACACAATCGAAGCGCAGTAAGGATGGCTAGTGTAACTAGCAAGAATACCACGTAAGCAAGAAAAAGAAGTACGCTATTAACTATTAACGTACCTGTCTCTTCCGAAACGAATGAGTACACACTCTCATATGACACTCCATCGATAACCTCGAGTCT
+
BCCB?BDCCCABBDCCCBCBBBDD@BBC@CBBB@@?@@BBCCCCC@AA<B>BBBBBBBB3B?DDDBBBBBCCC>DC@@@@@0@B>B=BBB9BCCACABBCBC??<@?BC?CBB?CCCCCCCBEDDBB@@BC?CCCC?B@AABABB>B?CAA?ACCCCCCA?AAAAAA?BB?B@@499AAA>AAA?BBCCC3BB?BBBEDA>;:7:;??BB;>;>BCDC?CBBABCC?B?BCD@CBA?BADCCBBCBBBBBBBABBDBAAABBB>C@?>@>>9>=@ACCB>>>
@ATNG8:04862:03847
GATGGTAGGTGCACATGAGTGTATCCAGAAGATCAGGAACTCTAGAAGAATTCAGATTTTTAACACGAGAGTAAACGTAAAAAGAAGGTTTTACAAGACTCACGTTAACAATATTGCAGCAGTACGCACACAATCGAAGCGCAGTAAGGATGGCTAGTGTAACTAGCAAGAATACCACGAAAGCAAGAAAAAAGAAGTACGCTATTAACTATTAACGTACCTGTCTCTTCCGAAACGAATGAGTACCTCTCAGACGCTCGTCCTACCATCGATAACCTCGAGTCT
+
A:??:BBB@BBBBCCBC:<;CCCCDAEBA<A::;AA?AACCBBBBB?BC8;6;@B;;;;;*;<@;;;CICGEDF?BBBDGGG5CC?C@DDD7DCD@EBBA@@B;;6:?@@=AAB?AA??A@CCDFEICCAA@>ABAA=ABA@BB;;6;@BAB@BCBBCCCC@@@@A::3:?9<??399??=5<<<9999:9:%:><>A?ABAB?>49455684<6<>;;;?BBACBAA=@;@>>6<00,0@@@CCC@BBB999BBBBBBBCC???;<@00/<66167<<<<=>:;
@ATNG8:04865:03881
GATGGTAGAGAGACTGTAGCGCACCCAGAAGATCAGGAACTCTAAGAAGAATTCAGATTTTTAACACGAGAGTAAACGTAAAAAGAAGGTTTTACAAGACTCACGTTAACAATATTGCAGCAGTACGCACACAATCGAAGCGCAGTAAGGATGGCTAGTGTAACTAGCAAGAATACCACGAAAAGCAAGAAAAAAGAAGTACGCTATTAACTATTAACGTACCTGTCTCTTCCGAAACGAATGAGTACGAGAGTCAGAGCAGAGCTACCATCGATAACCTCGAGTCT
+
//==:>>>==@:55555;<<;<<>@6<;;:9=9994.4./88//)/61696:659874==?+A8??<=<>>7377)37=<==>+<:5:.555&5<A;:0///////)4844.5:838>?:>?>AA@999BDCB?BA?@<?993?<88193=99.4444<<<=9B=BA8807703>:3883333&733/7<=>>?'A@=<A=>>8696,2.2666+2+254957<<;<<49172777*37;5;<<>@BBABBA>>=<<>B>>>DB<<<</6666:::0708<<=>878
@ATNG8:04875:03843
GATGGTAGACATATCGTACTCTCTGTACTCATTCGTTTCGGAAGAGACAGGTACGTTAATAGTTAATAGCGTACTTCTTTTTCTTGCTTTCGTGGTATTCTTGCTAGTTACACTAGCCATCCTTACTGCGCTTCGATTGTGTGCGTACTGCTGCAATATTGTTAACGTGAGTCTTGTAAAACCTTCTTTTTACGTTTACTCTCGTGTTAAAAATCTGAATTCTTCTAGAGTTCCTGATCTTCTGGTGAGATATGCATGATGCTACATCGATAACCTCGAGTCT
+
AA?A?ABCBCCBBABBECCCF;;;DCDBCBBA?@@@@<CGDD@BBCACAA>BCBBA>A?CCBB>B?BBBBBBBCB>ABEEF1??=A988(8=>>=BBC?BB=?@BBBB?>>BBAA@@;=>>=D<A@@@>>>@<A@>>6<<=:::=AA@@@AA>==<===;?>:?:>>>A@@@@@<@@@DB5A=A::::::+;>::91966///>;;=08888(6==<@<@<@B=>>>A???=D<AAAA@@7;;C=<;;A@???===@@@:;:9:=<>>??@@=A;@@>>>>>=
@ATNG8:04879:03855
GATGGTAGGCGTGTGAGAGTCTGCCCAGAAGATCAGGAACTCTAGAAGAATTCAGATTTTTAACACGAGAGTAAACGTAAAAAGAAAGGTTTTACAAGACTCACGTTAACAATATTGCAGCAGTACGCACACAATCGAAGCGCAGTAAAGGATGGCTAGTGTAACTAGCAAGAATACCACGAAAGCAAGTAAAAAGAAGTACGCTATTAACTATTAACGTACCTGTCTCTTCCGAAACGATGAGTACCTCTCAGACGCTCGTCCATCGATAACCTCGAGTCT
+
@@@@8<<A?;;5<<9;9CCBBBBCB>CCC@DDC@@>6;7;ACBB@@=@B?A?@@;;;;;;);9=A?998?>>?D9B>??A@@,999)82899(87;17777373?=596:A;@>><>A?>>=>>=<AA>///;3////(/87:=:567,79==@?AA:99@@=:>>??BB?AB=ABB5::@@@,9:74:66555$594:858>@>?>:=:>@@@<A://///7;:::@@>9=8687)//00//6///5733<9982228757:4;9?@@==:>7;;?H?>;;
@ATNG8:04880:03866
GATGGTAGTAGTACACTAGTCATACCAGAAGATCAGGAACTCTAGAAGAATTCAGATTTTTAACACGAGAGTAAACGTAAAAAGAAGGTTTTACAAGACTCACGTTAACAATATTGCAGCAGTACGCACACAATCGAAGCGCAGTAAGGATGGCTAGTGTAACTAGCAAGAATACCACGAAAAGCAAGAAAAAAGAAGTACGCTATTAACTATTAACGTACCTGTCTCTTCCGAAACGAATGAGTACACACTCTCATATGACACTACCATCGATAACCTCGAGTCT
+
////+/6>>@=C=>@666;;;<;;;8<5405?9:9B=B9CBBBBBC?BB?B?ADDCCDDD1@=??ABAAAAAA@9>@;;:::'5=495;?@2>CF>AABBABB@@=@?@@<@@@=@BBABCBBAAAA@CCBB=AA@@<@BA@A???>C?BAA=@@@@B???<?@A@==;00*///3883333&333,3;;;;;$33,3222@AA=?15.28<<9>;>>A;;5;@==?BB?B?BCC=C??498?@@998BB777;87567=0/0=>:::>BB@??@,0*/;=;=>==
@ATNG8:04893:03850
GATGGTAGTGTCATATGAGAGTGTGTACTCATTCGTTTCGGAAGAGACAGGTACGTTAATAGTTAATAGCGTACTTCTTTTTCTTGCTTTCGTGGTATTCTTGCTAGTTACACTAGCCATCCTTACTGCGCTTCGATTGTGTGCGTACTGCTGCAATATTGTTAACGTGATCTTGTAAAACCTTCTTTTTACGTTTACTCTCGTGTTAAAAATCTGAATTCTTCTAGAGTTCCTGATCTTCTGGCTCTCGTAGACAGATACTACCATCGATAACCTCGAGTCT
+
A@A;:B>CBABBCA@<CCCCHCCCBCA@BCBA>@;;;6;A>B?BBBBBBC@BECCC@C@BBBC@C@CCCCCBCBBABBEME5BA>BCDF?BB@@=@BB>BB9;;ACCDACCGIKHCC?A@B<@<@CCCBAAJBCCCB@CCDBBBCCCCCCC:;:E@CAB>BB?B@CCCBCBBB7;;ACA7A>B?AADDC5CCCBB=B@@@AB;;<@=@A@A,@;;<A>A?CE@AABBBBB?B@DBBCCD?D;;7;B;;;BBBCCCB;;;BCCBB?B;;<@BB=@?@CCAB?@?
@ATNG8:04851:03908
GATGGTAGCGCACACATAGATACAGTACTCATTCGTTTCGGAAGAGACAGGTACGTTAATAGTTAATAGCGTACTTCTTTTTCTTGCCTTCGTGGTATTCTTGCTAGTTACACTAGCCATCCTTACTGCGCTTCGATTGTGTGCGTACTGCTGCAATATTGTTAACGTGAGTCTTGTAAAACCTTCTTTTTACGTTTACTCTCGTGTTAAAAATCTGAATTCTTCTAGAGTTCCTGATCTTCTGGGTGTATCAGCGAGTATCTACCATCGATAACCTCGAGTCT
+
:5<A<BA@@IDCCCCCCCCCCBCDDDBBBCBB?BBCB=BB@B@BCCDCCD@CBB@@?@@CCCB@D?CCCCBBBAB<::999$9<6<<:>9<@=B:B>@:@G99<;CCDACCECCBCC@CBB@D@BCCCCAAA=A@CC>BBBACCCBBBCBCCBBB?BCC?CB@C@CCCCGCBBB?B;;;;.;=@=;;;;;*;CABC=CCDFFDABAA>BDDD5FCBCI@B?BB@BBCCBBB?B@BBCCCC?BBBF>DBBCCBB:;;CBBCCCCED=A000=00+09@@DCCCBB
@ATNG8:04852:03913
GATGGTAGTATAGAGCTCTACATAGTACTCATTCGTTTCGGAAGAGACAGGTACGTTAGTAGTTAATAGCGTACTTCTTTTTTTCTTGCTTTCGTGGTATTCTTGCTAGTTACACTAGCCATCCTTACTGCGCTTCGATTGTGTGCGTACTGCTGCAATATTTGTTAACGTGAGTCTTGTAAAACCTTCTTTTTTTTACGTTTACTCTCGTGTTAAAAATCTGAATTCTTCTAGAGTTCCTGATCTTCTGGTGAGATATGCATGATCTACCATCGATAACCTCGAGTCT
+
?A:97:=AABBCBBBBB;99;=@@BCCBBBA@?@CCC>CE?@?ABBCAAA?BBA@?@BCBBDD@B?CCCC@@@AA=ABBAAA@#;;7;BBC=B@@A:@9=99;79@ABCE@CCCCCEJEABBB@C@CBBBB::;@CCJF@BBBCCCCBBCCCCBB@@9A;:;0;;5;@CCCCBCBBB@BCDDE;C>C>;::::::;";AAAD>CBCBBCCDCE@CCCC3BBCBB@CACGAECBCCCC=?<9::@::4;:;4;BBBDCCCCCDCCCCCC@=9>000@=@,0-0AAABABA
@ATNG8:04853:03899
GATGGTAGTATCTGTCTACGAGAGCCAGAAGATCAGGAACTCTAGAAGAATTCAGATTTTTAACATCGAGAGTAAACGTAAAAAGAAGGTTTTACAAGACTCACGTTAACAATATTGCAGCAGTACGCACACAATCGATGCGCAGTAAGGATGGCTAGTGTAACTAGCAAGAATACCACGAAAGCAAGAAAAAAGAAGTACGCTATTAACTATTAACGTACCTGTCTCTTCCGAAACGAATGAGTACTGTATCTATGTGTGCGCTACCATCGATAACCTCGAGTCT
+
@:?B@BBCBA?A@BCCBCDAABBCC@C@@<@@;;;?4:49;<8=9;;??8?>899BABBB3B?B??>A??>>;;<8<9/////$//(/(///&/884::;;887..(.2550..26999===>AAABCCBCBC@CCDCBBBBBBBBB?B?B@A?ABBBBBBC?CDCCBB@BA<?>=8<<865(8<<7888888%/<7<///==CBB;>;>@??7;7;ACCB@CBA@ABB@B@ECC>B@@??BBBCBBBABBBBBBBBCCCAAAABCC@B999C==:><@?AC@>>>
@ATNG8:04856:03919
GATGTAGCACGACACGACGATGTGTACTCATTCGTTTCGGAAGAGACAGGTACGTTAATAGTTAATAGCGTACTTCTTTTTCTTGCTTTCGTGGTATTCTTGCTAGTTACACTAGCCATCCTTACTGCGCTTCGATTGTGTGCGTACTGCCGCAATATTGTTAACGTGAGTCTTGTAAAACCTTCTTTTTACGTTTACTCTCGTGTTAAAAATCTGAATTCTTCTAGAGTTCCTGATCTTCTGGTATGACTAGTGTACTACTACCATCGATAACCTCGAGTCT
+
55:==<BBA:55566:<<666=;;?BCBBCC;9:BD4<@4949?@@BBB@BDCAA<?5;;AB=A?B?AA??>==9??;;;+??0//88/67:<8<<?><<68:?;8<=A>=?ECBB?C??:=9==>888;;9====18988/5//.777;4799;52529;6<:99:5688;<)..555+5485:<<<<.9<;>A7==:::>><;<6;;;<(6797<1939719=>>>>A;A9><<<9:5:==9?;;;;333----686-/5>>6;9966655;,--99-,-3
@ATNG8:04861:03936
GATGGTAGTATAGAGCTCTACATAGTACTCATTCGTTTCGGAAGAGACAGGTACGTTAATAGTTAATAGCGTACTTCTTTTTCTTGCTTTCGTGGTATTCTTGCTAGTTACACTAGCCATCCTTACTGCGCTTCGATTGTGTGCGTACTGCTGCAATATTGTTAACGTGAGTCTTGTAAAACCTTCTTTTTTACGTTTACTCTCGTGTTAAAAATCTGAATTCTTCTAGAGTTCCTGATCTTCTGGGCAGACTCTCACACGCCTACCATTCGATAACCTCGATCTATCACCGAGTCCCCAATTGA
+
4444.4:<=BBBA@?;969B696@@@==9499.9==C;??>A?::9CBBB>A??>A=@=A@@@<>,//=:9;833/4=??=+<:6<799(59<9;??@:=?479@=;<=?@==878>9=:;1818>><:;8808===8==A;;;;;;::666///)//:49>=A7;;A888>@?888AAA39384677777$689:=065...65567.5555'5265=1939:5;=??;;;=B;>>A@;;7;;;A4;;;;;;=@@@@<<;=1666033-3//-9090,,,,,,667;:@05553355+4(-(--
@ATNG8:04866:03936
GATGGTAGTGTGTCTCTGAGAGTAGTACTCATTCGTTTCGGAAGAGACAGGTACGTTAATAGTTAATAGCGTACTTCTTTTTCTTGCTTTCGTGGTATTCTTGCTATTACACTAGCCATCCTTACTGCGCTTCGATTGTGTGCGTACTGCTGCAATATTGTTAACGTGAGTCTTGTAAAACCTTCTTTTTACGTTTACTCTCGTGTTAAAAATCTGAATTCTTCTAGAGTTCCTGATCTTCTGGGTGTATCAGCGAGTATCTACCATCGATAACCTCGAGTCT
+
95::59<<@@;@AA@@?BBBEDCCBBBBB;<;?AAAC?CD@D@BAAA@;;5;;959.5.5;<<<B:BBDDFAA@A<;;;;;*;B>A;;;0;?@?9B?@>@B?CBBBB@BBCCCCCC?BBB?B?BBA@AA>>8<??@<BCCCCBBBBBBCDCBBA?CCD?CD?C?CBBBCBBBB?A@@@A9@>C=;;;;;*;C@AA>AABBBCBBBD=@@@@1@CCCC@C@CC@BBBCCBB?B@CCBBBC?@::;6;BBBBBB;;;CCCCCCCBB>;;;;BAA>B?AAABBB::
@ATNG8:04869:03926
GATGGTAGCACGAGTCACTCATAGCCAGAAGATCAGGAACTCTAGAAGAATTCAGATTTTTAACACGAGAGTAAACGTAAAAAGAAGGTTTTACAAGACTCACGTTAACAATATTGCAGCAGTACGCACACAATCGAAGCGCAGTAAGGATGGCTAGTGTAACTAGCAAGAATACCACGAAAGCAAGAAAAAGAAGTACGCTATTAACTATTAACGTACCTGTCTCTTGCGAAACGAATGAGTACAGAGAGTACGATATGTCTACCATCGATAACCTCGAGTCT
+
<ADB?BABAA555==BB=>CCBBCDA=;;BEDCCCD@D;;;@@CCF@CD@C@AA@??FFF3D?DBA::9BEFDC>>=@AA??0:;494===0?;;>BCCBBBA@C@C@CE@DA@>ABBCCCCCCEAAABBBB@BCCE@DCCAAA::6;@C@@>@CCCBB??=?AAAAA>9949??49:AAA=AAA@CCCCC3BB?BBBBBABAA1718<<>1808=BAA>AA;;;99<>9999/7==9=>B@?A@CBBABBBBBBBCBBAAAAA@7;///79906,//889555
@ATNG8:04870:03929
GATGGTAGGCGTGTGAGAGTCTGCCCAGAAGATCAGGAACTCTAGAAGAATTCAGATTTTTAACACGAGAGTAAACGTAAAAAGAAGGTTTTACAAGACTCACGTTAACAATATTGCAGCAGTACGCACACAATCGAAGCGCAGTAAGGATGGCTAGTGTAACTAGCAAGAATACCACGAAAGCAAGAAAAAGAAGTACGCTATTAACTATTAACGTACCTGTCTCTTCCGAAACGAATGAGTACTATGAGATCTCGTGTGCTACCATCGATAACCTCGAGTCT
+
99@<5:;:8=ABBCBBACC;99BB>7>DCACCCCDD@D?A@AB;;:44<395:<<<<<<8'83889458BBBBC<@><==<=,9948?CDF5?>?8=@>ABBBBA?B<@@<???7;:>>>@@@D???A===A;?=;;59;=<=:::9=<??B?BBBBBABC?@::;CC?8999AA>?????:?B@:88888(8:4;>B@@@A@@:=9=@??=?=B==>?<>=>>=>=<A=CBB8>9949==@::9@C??;@?>>>A===;;;>??;@;;;A??<@=??=====;
@ATNG8:04878:03929
GATGGTAGTGTGTCTCTGAGAGTAGTACTCATTCGTTTCGGAAGAGACAGGTACGTTAATAGTTAATAGCGTAACTTCTTTTTCTTTGCTTTCGTGGTATTCTTGCTAGTTACACTAGCCATCCTTACTGCGCTTCGATTGTGTGCGTACTGCTGCAATATTGTTAACGTGAGTCTTGTAAAAACCTTCTTTTTACGTTTACTCTCGTGTTAAAAATCTGAATTCTTCTAGAGTTCCTGATCTTCTGGACAGAGTGTGCAGATACTACCATCGATAACCTCGAGTCT
+
88<<;>=AFCBBBBBBBCBBBBB@A;;;@?@@;@AAB5@@<@<@BBA@@?900000*/4999<7<8;;;>?;;69;655555$4::19:;@4;;;=495615:7;566;?:>CCBBAA@=@;;5;;A@A@AA@A5;:@@:@BBAA@BBB@@@BBCBB?@AA?BE?C>BBCBBBDAA>B;;;;;*;>B4;;:;:*:>@@@,::;9????9925555$5==95.92:@;@>>000><?<@@@BBB@BBGACCBBCDBCBDCCCCDCCBBB@BBAACCC@C>A@BBAAAA
@ATNG8:04880:03892
GATGGTAGTGTGTCTCTGAGAGTAGTACTCATTCGTTTCGGAAGAGACAGGTACGTTAATAGTTAATAGCGTACTTCTTTTTTCTTGCTTTCGTGGTATTCTTGCTAGTTACACTAGCCATCCTTACTGCGCTTCGATTGTGTGCGTACTGCTGCAATATTGTTAACGTGAGTCTTGTAAAACCTTCTTTTTTACGTTTACTCTCGTGTTAAAAATCTGAATTCTTTTTAGAGTTCCTGACTTTCTGGTATGACTAGTGTACTACTACCATCGATAACCTCGAGTCT
+
@>BB:B;A?CCEHCCCCCCBBBBCBDDBBBB@=@??>8?@<A?BCCCBCC?BBB;;6;?CBBB@BBCBABC<;;@;;;;;;;#9::::A?4?;<A7A;>=>B@BA@@CC@BBCCCCA@;>?>+0,0B@@BC00,0=00+0>A@CCCCDCCBBCBBA=A@@<00+0:==A@<<@00-0@CBD;D@E>BBAABB(;;DFJ>BBBBB>@@00+0>>?0@A@BC@B?@ABBB2AECCCAD?A@B;;;0;BB?CABABCCBABBBBBBBBBAA>A9998@@>B?BCCED>98
@ATNG8:04880:03935
GATGGTAGTGTGTCTCTGAGAGTAGTACTCATTCGTTTCGGAAGAGACAGGTACGTTAATAGTTAATAGCGTACTTCTTTTTCTTGCTTTCGTGGTATTCTTGCTAGTTACACTAGCCATCCTTACTGCGCTTCGATTGTGTGCGTACTGCTGCAATATTGTTAACGTGAGTCTTGTAAAACCTTCTTTTTACGTTTACTCTCGTGTTAAAAATCTGAATTCTTCTAGAGTTCCTGATCTTCTGGATATGAGTGACTCGTGCTACCATCGATAACCTCGAGTCT
+
?@BB?BCCCCCCDDBBBCDBBBCCCCCDDBBB?B???:?B?C?CAABDDD?BBCCB?B?BBBB?BABABCCBBA@=;;;;;*;A>CBBB=BBBC?CAB?BC?;;;DCJACCCCCDCC@BCB?B?CCBBBAAA?BBCD?CCCCBBBBCCCCDBAAA?CDD?BB?B?BBBCBCCDF?BBBBB;B@B=99999.9BCCF=BBBCCCCCBB@CDDD2DBBBC@CACC@CCCCBBB?C?BBACCC?CBC?BBDECCCCCCBBCC@@?ADD@B9::A:878@BBBBBBBB
@ATNG8:04884:03896
GATGGTAGCGCGACGAGCGTAGACCCAGAAGATCAGGAACTCTAGAAGAATTCAGATTTTTAACACGAGAGTAAACGTAAAAAGAAGGTTTTACAAGACTCACGTTAACAATATTGCAGCAGTACGCACACAATCGAAGCGCAGTAAGGATGGCTAGTGTAACTAGCAAGAATACCACGAAAAGCAAGAAAAAAGAAGTACGCTATTAACTATTAACGTACCTGTCTCTTCCGAAACGAATGAGTACGATGAGATCTCGTGTGCTACCATCGATAACCTCGAGTCT
+
ACDE@BBBBBB;;;BBBICCBBBDD>CCC@CAAB;;7;8;;CDCBA?BD@D=@@AAAAAA2C?ABBBDBBBBBB>BCBBBBB5CDAG@DCC;CEE@CBBCCCC::8;@DB?CCC@CBBBCCCCCCCBB@??C@CCCC>AABBBBBB>C@BBB@BCCCCAAC?CCBAAA@CC@>>?9==9999+99:;:9999:%:=<>857>>@A@<?<>;==8=9=>AAA?ABA@@@@<?<?A@9A9959AAACDC???CCBB@>>>>>>;<;@@A<A;;;@??;?<@BCBB:;;
@ATNG8:04891:03930
GATGGTAGGCGACATACATACGCGCCAGAAGATCAGGAACTCTAGAAGAATTCAGATTTTTACACGAGAGTAAACGTAAAAAGAAGGTTTTACAAGACTCACGTTAACAATATTGCAGCAGTACGCACACAATCGAAGCGCAGTAAGGATGGCTAGTGTAACTAGCAAGAATACCACGAAAGCAAGAAAAAGAAGTACGCTATTAACTATTAACGTACCTGTCTCTTCCGAAACGAATGAGTACCTCTCAGACGCTCGTCCTACCATCGATAACCTCGAGTCT
+
?==CACBCABBBBCECCCCCCBBBF@FBB?CCCCBB@C@BBBBBCC?CC?A?BAB:::::*:CBBCCCCCCCF>B@9:9::*:B>B=BBB<DJIGECCCCCBBB?C=B@?ACC?CCA?AACCBDCBBCAAA@CCCC?BABCCE@@>A@CBB@BBBCCCBB?BCDDCA>AC?CAB=??@@?:@@A>BCCCC3BB?BBBBABBCC?B?BBBD<@<@@CBB@CDBBBBB@A?ADE=BBB?BBCCDAA?ACABBBCBBBBA@AB?>>>?B666??A<@<@AA@@???
@ATNG8:04892:03901
GATGGTAGCAGACGTGACAGAGCGCCAGAAGATCAGGAACTCTAGAAGAATTCAGATTTTTAACACGAGAGTAAACGTAAAAAGAAGGTTTTACAAGACTCACGTTAACAATATTGCAGCAGTACGCACACAATCGAAGCGCAGTAAGGATGGCTAGTGTAACTAGCAAGAATACCACGAAAAGCAAGAAAAAAGAAGTACGCTATTAACTATTAACGTACCTGTCTCTTCCGAAACGAATGAGTACTGCGTCTCACTCTCGCCTACCATCGATAACCTCGAGTCT
+
A=CC@CCCBCCDCCBBBCDDECCCC@BBC@BBBCBB?A?BBCBBCB9@@?B?BBCBBBBB3B@DCCDBBBBBCC>A9;;AA@0BD?C=AAB9CCCAJCBCBCC:98<@BC@CCC@AAACDFCCBBBCCBB@C?CCAB@BBBBBBBB@B@CBB?BB@@?BBB?CCCCCC?@?<?B@9==99::+:>>9==<<??'?A?A878>=>;;6;;>@FD<@=ABCBB>AA@@?CB=@=A@@9@::6:AAABBBBCCBCBCBDBCCCDCC?BCC@B9::CBB?B?BBCCBBBB
@ATNG8:04849:03945
GATGGTAGTACATGATAGACGACACCAGAAGATCAGGAACTCTAGAAGAATTCAGATTTTTAACACGAGAGTAAACGTAAAAAGAAGGTTTTACAAGACTCACGTTAACAATATTGCAGCAGTACGCACACAATCGAAGCGCAGTAAGGATGGCTAGTGTAACTAGCAAGAATACCACGAAAGCAAGAAAAAGAAGTACGCTATTAACTATTAACGTACCTGTCTCTTCCGAAACGAATGAGTACGTGTGCGACGTGTCTCCTACCATCGATAACCTCGAGTCT
+
>CCC@CCCCCCCBBBBD;;;;;;BC@BBB@CCBBBC8;6:@@@BCD?BB?B;?=@;;::;$;=BBCCCCCAA@@9A;<;;;;$4<7;8===0=<<8<BABB@@00+07<<6=@B8<@@@@AABBGBCBCBBCBICCD?A@BCCCCD?C@CBB>BBCCBCCB@BCCGCC@@@>@@A=ABBBB=B??<?CCDC3CC@AAABAAAAA@F?BBBB?B?<=B:;6;BBABBC@D?BBB=AAA>ABC??@D:9:??@@AAABBBBBC@BB@=@000=0/)/+/>>>?===
@ATNG8:04852:03977
GATGGTAGTATATCGCGTCGCTATCCAGAAGATCAGGAACTCTAGAAGAATTCAGATTTTTAACACGAGAGTAAACGTAAAAAGAAGGTTTTACAAGACTCACGTTAACAATATTGCAGCAGTACGCACACAATCGAAGCGCATTAAGGATGGCTAGTGTAACTAGCAAGAATACCACGAAAGCAAGAAAAAGAAGTACGCTATTAACTATTAACGTACCTGTCTCTTCCGAAACGAATGAGTACATAGATATACGTATAGCTACCATCGATAACCTCGAGTCT
+
::=C@DCCC@@@CCECECDCCCBCC@BCB?BBBCCC@C?CBDDFDD?CC?C@BBB;;;;;.;?CCBCCCDAAAD9?8;;;;;*;B>B5;;:&9@@=@;9;BAD:;7<@AA>ABB?BBBBCCJFCBBBBBCCD@BABC?BCAA?@<?;??BBB?BB@?@??B?@@ABBB?BC@BCB<?@BBF<@?@>@@DDD3BB?AAADCAAAC=A=???D=A<>=BBB>B@@BBBD?B?BBB;@;;6;?@@::9BBBBBBBBDCCBBBDC?:;;=@000>0/(5-5:667555
@ATNG8:04858:03978
GATGGTAGACATATCGTACTCTCTGTACTCATTCGTTTCGGAAGAGACAGGTACGTTAATAGTTAATAGCGTACTTTCTTTTTTCTTGCTTTCGTGGTATTCTTGCTAGTTACACTAGCCATCCTTACTGCGCTTCGATTGTGTGCGTACTGCTGCAATATTTGTTAACGTGAGTCTTGTAAAACCTTCTTTTTTACGTTTTACTCTCGTGTTAAAAATCTGAATTCTTCTAGAGTTCCTGATCTTCTGGTGAGATATGCATGATGCTACCATCGATAACCTCGAGTCT
+
;<<C>A>CCCBBBCCCCCCCC9=;DCCBCBB@>A@@?9@B>A>BAAAB9:88A@==<@9?ABA?B>A@AFBAA989(38888:%::>=FAA:>?;;*0/0*/6566698845@AAAA76/8:;1;;>>>?AA??:>=8718===>>>>>>A????<=19888*8@:A=@AA=>=@;;577788-8)/*/9==>='<<////(699978==;=0////(....70507A4><<89//-.27<7;//+/697=AABCAAA??@AAA==:66959///;;=7;79>===:::
@ATNG8:04859:03965
GATGGTAGGACGAGCGTCTGAGAGGTACTCATTCGTTTCGGAAGAGACAGGTACGTTAATAGTTAATAGCGTACTTCTTTTTCTTGCTTTCGTGGTATTCTTGCTAGTTACACTAGCCATCCTTACTGCGCTTCGATTGTGTGCGTACTGCTGCAATATTGTTAACGTGAGTCTTGTAAAACCTTCTTTTTACGTTTACTCTCGTGTTAAAAATCTGAATTCTTCTAGAGTTCCTGATCTTCTGGTATACACACTCGCTCGCTACCATCGATAACCTCGAGTCT
+
::=><@;;.44445499?:95?A@>CCABBAA=A@@C>DD?C@BCDDGCC?CCC;;5;5;AADAHFLAAA@BBAA=;;;;;*;C<@@DG>BBBB?CBB?CC:;;BBCC@CCCCBCBC@CAMAD@CCCCA@@BA@@AC@CCBCDCCA@@BBBBCBCGCCB@BC>A?ABCDCCCCC?BAABB3A>A=@AAAC,ACABB>ABBCBBCBBC@CMLM5CBCBCACACDA;;;BB@@?@@BB@AAC=@@B@CBABBB@BBBBBBCABA@@B@B:00;00,0*0==@@A?@
@ATNG8:04867:03962
GATGGTAGTCTCAGATAGTCTATAGTACTCATTCGTTTCGGAAGAGACAGGTACGTTAATAGTTAATAGCGTACTTCTTTTTCTTGCTTTCGTGGTATTCTTGCTAGTTACACTAGCCATCCTTACTGCGCTTCGATTGTGTGCGTACTGCTGCAATATTGTTAACGTGAGTCTTGTAAAACCTTCTTTTTACGTTTACTCTCGTGTTAAAATCTGAATTCTTCTAGAGTTCCTGATCTTCTGGACAGAGTGTGCAGATACTACCATCGATAACCTCGAGTCT
+
CC<<8<655=:99<9956;9;;;666@=@>?@<@@@B=@A>A@CBDCB;A@A@;CC7:29<<A=B9:6>=<:;::39888:):?=A/00*0/0/)//;7==9666=<<7;;;@>?@@<@@B@C@CCCBBA@@=@@>@9BBA:;;BAD:000;;00+/::5:?+925:=A==>=@=;;>>>0@5@;9999:(:99:B:@@AABAA:::2:::*99995494;=9==55555047::4444.445799;;77://///::9<<;::64444:43-47;<<====@
@ATNG8:04871:03956
GATGGTAGACATATCGTACTCTCTGTACTCATTCGTTTCGGAAGGGACAGGTACGTTAATAGTTAATAGCGTACTTCTTTTTCTTGCTTTGCTGTGGCATTCTTGCTAGTTACACTAGCCATCCTTACTGCGCTTCGATTGTTTGCGTACTGCTGCAATATTGTTAACGTGAGTCTTGTAAAAACCTTCTTTTTACGTTTACTCTCGTGTTAAAAATCTAGAATTCTTCTAGAGCTCCTTGATCTTCTGGTATACACACTCGCTCGCTACCATCGATAACCTCGAGTCT
+
CAA@7<<<B@@@@;;;;;;C=?CCA=;;;;9;6;DDD=BB@C?BC<;66<6;945529.95;;8<9>>AB@@@;=7:::<:$4/6888;+////8:6::95/-)---6--(-88/37@B>BBB?A=>>;;;@@@:==BB=@9909////.?:::=885=AC>B==B=AB<===BA>8=56678(77=175555'5787=-755556677826778'6----82628=;>775::8AC5:68?;==///<066:>=;;;>>888==?>>?@:=======8=:>>===:97
@ATNG8:04874:03966
GATGGTAGGACGAGCGTCTGAGAGGTACTCATTCGTTTCGGAAGAGACAGGTACGTTAATAGTTAATAGCGTACTTCTTTTTCTTGCTTTCGTGGTATTCTTGCTAGTTACACTAGCCATCCTTACTGCGCTTCGATTGTGTGCGTACTGCTGCAATATTGTTAACGTGAGTCTTGTAAAACCTTCTTTTTACGTTTACTCTCGTGTTGAAAATCTGAATTCTTCTAGAGTTCCTGATCTTCTGGATATAGTGACTCGTGCTACCATCGATAACCTCGAGTCT
+
BBBB:BBE?BB@@>@?ABBCDBAA@CDCBCBB@BCCC=CC@D@CCCDCCC>ABIDD@C?CCCC?B?BCCCCCB?A>;;;;;*;A<@;;;0;?AA;ABA>@B9;;BCCCACBBBCDCC?BBB@E@CC@@9::C@CDCC8:9AABBBBBBBBCAA@E@BBB?BA@DAFCCBBBCFFADCCEG=FAC@CCCCC5CCCDD>FBBCCBB;;;=AAA@3AA@AB?B?BC@CEDGCBB?B?BCCCBC>AAC>BBBBBCCCCBBBBBBCCCA?B@?<=993:<@BCBBB@?
@ATNG8:04875:03955
GATGGTAGTAGTACACTAGTCATACCAGAAGATCAGGAACTCTAGAAGAATTCAGATTTTTAACATCGAGAGTAAACGTAAAAAGAAGGTTTTACAAGACTCACGTTAACAATATTGCAGCAGTACGCACACAATCGAAGCGCAGTAAGGATGGCTAGTGTAACTAGCAAGAATACCACGAAAGCAAGAAAAAGAAGTACGCTATTAACTATTAACGTACCTGTCTCTTCCGAAACGAATGAGTACATAGATATACGTATAGCTACCATCGATAACCTCGAGTCT
+
BCBB?BBCCDCA=====@@>C@;;@<@@@;@B;;:?2:2555555=7<<8<<?@<<<@@@0@;;00/;87;:377*7843::<)::497;;;1<;;8;=>=:::87,317>8?AB7=<<<@CCCCCEBBBBCG@BAAC@BBBA@@@@=B?CCC@DDCCCBBB?CCCCCD@??9???4::BBC>CBD??????.?B?@>>>?????:?=BB==:=<??BCD@EBA@?AA<?=?BC>BCB?BAAACBBBBBCDBBB@@????B>>>>>:>??????;>;>?@;;;@@
@ATNG8:04882:03940
GATGGTAGGTGCACATGAGTGTATCCAGAAGATCAGGAACTCTAGAAGAATTCAGATTTTTAACACGAGAGTAAACGTAAAAAGAAGGTTTTACAAGACTCACGTTAACAATATTGCAGCAGTACGCACACAATCGAAGCGCAGTAAGGATGGCTAGTGTAACTAGCAAGAATACCACCGAAAGCAAGAAAAAAGAAGTACGCTATTAACTATTAACGTACCTGTCTCTTCCGAAACGTAATGAGTACGAGAGTCAGAGCAGAGCTATCGATAACCTCGAGTCT
+
55;<399<.44;<;;<=>>=DCBBB?@@@>A@@@@@5;5:???@AA=AA=A;::994999$9299=>=;955::1:<>>9>9,55.5.55505<<:@=;;:9800*0:::6::?9>>A?@@?@@B@999@69.9::A=AAB@@@BC?C@@@@@CAAA???D@B<?883-33-33317828<=1777,333333#334333897732+2+255538055;;;15556@@?;?<?>@30000*000<;;:::<;;<B=<<?@?<==C?>==9977/7,3322255.
@ATNG8:04882:03965
GATGGTAGGACGAGCGTCTGGAGAGGTACTCATTCGTTTTCGGAAGAGACAGGTACGTTAATAGTTAATAGCGTACTTCTTTTTCTTGCTTTCGTGGTATTCTTGCTAGTTACACTAGCCATCCTTACTGCGCTTCGATTGTGTGCGTACTGCTGCAATATTGTTAACGTGAGTCTTGGTAAAACCTTCTTTTTACGTTTACTCTCGTGTTAAAAATCTGAATTCTTCTAGAGTTCCTGATCTTCTGGCGCGTATGTATGTCGCCTACCATCGATAACCTCGAGTCT
+
BCCC?C>B?;56<;99:9/0)///;7A==>>99.9;;;;5;C>A@AA@BCCC@BBEBB=A?@@@B@CACCEDC;;0>;><===,00+/99<3A>C><@AA=AD=>AAB;<7<CCB@ACD7;;A=A<BBBA@A;;7;;BB@CCCCCCCCCB@@@@B@@=@BB?AA=@=@DC@;:000*0)///0)/87255555$9<@DD>E999>>;99;.5555$9:@;;9;?CD@@AA@@AB>B@CCFEDD:;;B=A@B;;;;;;ACCCDBB?@@@?@;;;@??;?=@AABBCBA
@ATNG8:04882:03974
GATGGTAGCGCACACATAGATACAGTACTCATTCGTTTCGGAAGAGACAGGTACGTTAATAGTTAATAGCGTACTTCTTTTTCTTGCTTTCGTGGTATTCTTGCTAGTTACACTAGCCATCCTTACTGCGCTTCGATTGTGTGCGTACTGCTGCAATATTGTTAACGTGAGTCTTGTAAAACCTTCTTTTTACGTTTACTCTCGTGTTAAAAATCTGAATTCTTCTAGAGTTCCTGATCTTCTGGAGATACACATGATACTCTACCATCGATAACCTCGAGTCT
+
CCLC>ABBABEDDBBECEBCCCDCBCDDCC997:@>@<AD?E@BCCBCDD?CCCDC@C?ACA@>@@CCCDCCBA?:99999*:B<@@@@9@@@C?BCD@CC;;;=CCIACCCCCCCC?BAA=A?CCCCCCCC@CC@@>@CCCCCBCDBBBCBBBB@CCC?BB?C@CBB@@@DFD?C@@@@7>>B;:::::*;C@BB>CCCCCCAAAB5;;;;*;@@ACACADC@CBBCCCC@B@BCABBE@BBC?BCCCCCCBAACDCCCCCBBA?@889ABB>B>BBBBBC@A
@ATNG8:04890:03983
GATGGTAGCTCGCTGATGATATCTCCAGAAGATCAGGAACTCTAGAAGAATTCAGATTTTTAACACGAGAGTAAACGTAAAAAGAAGGTTTTACAAGACTCGCGTTAACAATATTGCAGCAGTACGCACACAATCGAAGCGCAGTAAGGATGGCTAGTGTAACTAGCAAGATTACCACGTAAGCAAGAAAAAGAAGTACGCTATTAACTATTAACGTACCTGTCTCTTCCGAAACGAATGAGTACTACTCTCAGAGACACACTACCATCGATAACCTCGAGTCT
+
AABC?CBBBCAABAA@CBCCCCCCC@CCC@DFBCBA>A@CCCCCCC@BC>B??=?88888)9<ACEBBBBABBA8?@;;;;;*;B>@5:::&5A<7>A<AA@BBB=A=@@=@BC@CCCBCCCCCCBBBCBBB@BBBB?CBBBBDDC>B?B@@=@BBCBBBB?ABBBCC?BBB?BB<??AAA>AAA<??CCC3CB?A@A@F@@>>6:5;>?@<?=@@CBB@BFBAABD>A>ACC>CBB?BBBCBBBBBBBCCCBB>>>BAAABB?@<?:9:?<<9=<@@A@@<<<
@ATNG8:04892:03974
GATGGTAGTGATACAGATCAGACACCAGAAGATCAGGAACTCTAGAAGAATTCAGATTTTTAACACGAGAGTAAACGTAAAAAGAAGGTTTTACAAGACTCACGTTAACAATATTGCAGCAGTACGCACACAATCGAAGCGCAGTAAGGATGGCTAGTGTAACTAGCAAGAATACCACGAAAGCAAGAAAAAGAAGTACGCTATTAACTATTAACGTACCTGTCTCTTCCGAAACGAATGAGTACGTGTGCGACGTGTCTCCTACCATCGATAACCTCGAGTCT
+
>BCC?BCAABBA@;?CCCCCBAA;;8A9;45>@@@@;@=>:;=?A?=AC?C?A@>97773$34334;;@@=???6<394444$4>8>5;;;+955.55595:://)/277399;5::::?@<===///</0/:;?AC?BBBBCBBB@B?B@@=@AAAD<:;@CCCAAA?CC?BBB?BAABD:>>>800000(0=500/5=;;7:591779969;88????CCCAAAC?B<???9?AA=AABBBBAAAB:997>;777?=<><>?;7<///6//)/9<===@@AC
@ATNG8:04895:03962
GTTGGTAGTGTGTCTCTGAGAGTAGTACTCATTCGTTTCGGAAGAGACAGGTACGTTAATAGTTAATAGCGTACTTCTTTTTCTTGCTTTCGTGGTATTCTTGCTAGTTACACTAGCCATCCTTACTGCGCTTCGATTGTGTGCTACTGCTGCAATATTGTTAACGTGAGTCTTGTAAAACCTTCTTTTTACGTTTACTCTCGTGTTAAAAATCTGAATTCTTCTAGAGTTCCTGATCTTCTGGCTCTCGTAGACAGATACTACCATCGATAACCTCGAGTCT
+
AA?B?BBCB@?@@@:66CCCABBBBCBCBBBC?B@A@:@A=A=ACBBCCC@BCCBB?C@CCBB?B@;;:CCBAAA?BCCCC2AA?@CGE?FCBC?CFHABB:;;BCDCAJGEEGCBB?A;;5;5;ABBCCBB@CCCD>BCECCCCCCCCDBBBC@BBB@CBAD@CCBBBBCCC:;;CCC:C@F>AABBB2BCCCM>EBBCCCCDCB5;;;;*;AACCAC@BB@CEDEBBB?B@DBBBBA@C;;;;CCCCBBCCCCBBCBBAA;;5;;;;;;:3:?C?A?CCCC
@ATNG8:04850:03994
GATGGTAGGCGTGTGAGAGTCTGCCCGAAGATCAGGAACTCTAGAAGAATTCAGATTTTTAACACGAGAGTAAACGTAAAAAGAAGGTTTTACAAGACTCACGTTAACAATATTGCAGCAGTACGCACACAATCGAAGCGCAGTAAGGATGGCTAGTGTAACTAGCAAGAATACCACGAAAGCAAGAAAAAGAAGTACGCTATTAACTATTAACGCACCTGTCTCTTCCGAAACGAATGAGTACGTGTGCGACGTGTCTCCTACCATCGATAACCTCGAGTCT
+
CCCC@BBB?BAA@CAAABCCCCBCF>DCACCBB@A=A=;;9=5567;>:>:@A@@@@@@);5:@>888AABBC<BBBBB@A1?:5:=?@A9A@A<@><>>AA@A==;==:>==7<=?:::::886A@@@<;7;A@@=;;;=;;;;7;<BBC?BBA@A@@@==::;??<?B=ABB?BCCCD=BAA;98888(8=9>>@@@@?CD=D=@===1818>=8818;;;>?B;?;>@B:BAA688@@<;<::787>>?>>>;;;>==>>><@898=;;5;:==:;;===
@ATNG8:04857:04013
GATGGTAGCAGACGTGACAGAGCGCCAGAAGATCAGGAACTCTAGAAGAATTCAGATTTTTAACACGAGAGTAAACGTAAAAAGAAGGTTTACAAGACTCACGTTAACAATATTGCAGCAGTACGCACACAATCGAAGCGCAGTAAGGATGGCTAGTGTAACTAGCAAGAATACCACGAAAGCAAGAAAAAAGAAGTACGCTATTAACTATTTAACGTACCTGTCTCTTCCGAAACGAATGAGTACTATGTAGAGCTCTATACTACCATCGATAACCTCGAGTCT
+
<:<67;>=BB>D=;AA<<@BCCBBB@BBC@CBBCDJ@J@@@@BCDD>AA@B=@@>99999'38>>:<<==/0/;58799=<=+?>:>7;;6;?A>9;69B==<<9<9><:?@@?@@??@BBBB@@==@??@;>:9:59==@BBBB?B?B@@=@A@@@A??=@BEBEB@CC@D?><>A@?A9==;8>=AABB)A=:>>>=GB@==8=4:9887)749:AAA?ABA@???>A?BCD=C:847???ABBBBB@??BBA?;<<>KA@@@@9=///>771;5;=?@????
@ATNG8:04860:04038
GATGGTAGCAGACGTGACAGAGCGCCAGAAGATCAGGAACTCTAGAAGAATTCAGATTTTTAACACGAGAGTAAACGTAAAAAGAAGGTTTTACAAGACTCACGTTAACAATATTGCAGCAGTACGCACACAATCGAAGCGCAGTAAGGATGGCTAGTGTAACTAGCAAGAATACCACGAAAAGCAAGAAAAAAGAAGTACGCTATTAACTATTAACGTACCTGTCTCTTCCGAAACGAATGAGTACGATGAGAGAGCTCTCTCTACCATCGATAACCTCGAGTCT
+
BCBB?BBBA;;;@@@AACBCCCCCC?BBB@DCCCCD@C?AABCCCC?BB?B?BAA>>>??1?@BBBCBBACCDD=B:;;GED3::4;5;;;69DD@AAAABAB;;7<?AA>C@@=@BBBCECBBCCCDCDCC@BB??<@A@>AB??<@@C@@>ACBDAAAC@CBBBAA=AB?AA@2999999+::93::9:9:%:;9;857AAA>=69577==.808>AAA?CBBBBDE?C????9@::49>?ABCBBB??@DDEB@@?>>>@@@??;?788=>=8<9=?@?@;;:
@ATNG8:04861:04015
GATGGTAGCGCACACATAGATACAGTACTCATTCGTTTCGGAAGAGACAGGTACGTTTAATAGTTAATAGACGTACTTCTTTTTCTTTGCTTTCGTGGTATTCTTGCTAGTTACACTAGCCATCCTTACTGCGCTTCGATTGTGTGCGTACTGCTGCAATATTGTTAACGTGAGTCTTGTAAAAACCTTCTTTTTACGTTTACTCTCGTGTTAAAAATCTGAATTCTTCTAGAGTTCCTGATCTTCTGGAGATACACATGATACTCTACCATCGATAACCTCGAGTCT
+
::4505::<@BBBBBBBBAA>>9:;6555>::;;99=9B<5;5566<<AA>@@>;99)4.499?2;59?90/<00//)//777'///(444<4>>>=8=9;59@799@B@A=BAAAACCCABCBAC?CBAACCCB?CB;;5;AA;<<BBBBCBCBCCB?A@A?BB?C@AA@;;;@?A;A:;;;;';;@;><==>+66B>?266>999AB<?@@@C@+@@@AB=B=AA9;;B;;;B7;5;A@@@A=A;;6;AAAAAAEDCCCCECBBCAD=?::9@::3:9:9999ABB
@ATNG8:04877:04021
GATGGTAGCAGACGTGACAGAGCGCCAGAAGATCAGGAACTCTAGAAGAATTCAGATTTTTAACACGAGAGTAAACGTAAAAAGAAGGTTTTACAAGACTCACGTTAACAATATTGCAGCAGTACGCACACAATCGAAGCGCAGTAAGGATGGCTAGTGTAACTAGCAAGAATACCACGAAAGTAAGAAAAAGAAGTACGCTATTAACTATTAACGTACCTGTCTCTTCCGAAACGAATGTGTACCTCTCAGACGCTCGTCCTACCATCGATAACCTCGAGTCT
+
CACDACCCBBBB=>?>CCCCGFFBA?ABB?@@A;;;7;?BBBAAAB@KE>A>ABA@@@A@.?;@ABBBBCBCCC=?<;;;;;*9B;B9CDD<ECCAHCDCCBBAA?B?BB@;;;?ABBBCCCCCCC@@?DCC?BB:95;@A@@AAA>B>@@B?BDCCDDCC?CCEAAA@CF@CBB?BBBBC<<;==:;;;;);A=@?A@DEGDC?C@ACBA?B???@BB@BCBAB??<?;?AA;BBC?BBBBCCC@AAABBBBAA>>>>>B=;:;<><<<>::6;;??C==>??
@ATNG8:04881:04018
GATGGTAGGCGACATACATACGCGCCAGAAGATCAGGAACTCTAGAAGAATTCAGATTTTTAACACGAGAGTAAACGTAAAAAGAAGGTTTTACAAGACTCACGTTAACAATATTGCAGCAGTACGCACACAATCGAAGCGCAGTAAGGATGGCTAGTGTAACTAGCAAGAATACCACGAAAGCAAGAAAAAGAAGTACGCTATTAACTATTAACGTACCTGTCTCTTCCGAAACGAATGAGTACAGAGAGTACGATATGTCTACCATCGATAACCTCGAGTCT
+
BBCD@DDE?A@?>B=<<<AB;;;@@?ACE@CGCAAA@C@DBBBBDE?AA>A<??A@@@@@,@?BBCCHIDCBCI?C;;;AAA,BB@CAKID9BBC?BBCBCDCCGAG?BB@CBB@BBCBBCDBBBBBBCDAA=AB@@;@AA?@A@@=B@CBBACCCBCC@A@@CDBBB???;?AA;@@@@@;@@@?BBBBA3@A=A:::A@;00+0*0>>=0616@CCB?B@@@AAA<@=@BC>AAA@:99AAAABABBCBBBBECBBAAAAA>>9;000A==9=9>>?BBBA@
@ATNG8:04881:04036
GATGGTAGTTGTGTCTCTGAGAGTAGTACTCATTCGTTTCGGAAGAGACAGGTACGTTAATAGTTAATAGCGTAACTTCTTTTTCTTTTGCTTTCGTGGTATTCTTGCTAGTTACACTAGCCATCCTTACTGCGCTTCGATTGTGTGCGTACTGCTGCAATATTGTTAACGTGAGTCTTGTAAAACCTTCTTTTACGTTTACTCTCGTGTTAAAAATCTGAATTCTTCTAGAGTTCCTGATCTTCTGGAGATACACATGATACTCTACCATCGATAACCTCGAGTCT
+
<<==:C@@?5@?AABBCDGDBBBB@@@A@@>@?=@@>@:@@?B?ABBBBBB@CCCCCAC@BB=>0616<:;:66.5:799999(5444&499>1:56615<<6;;6599@?C=CBBAA@BB@ABC=@<ABBABBAB?;;;B?BABACCDAA@CBCCBAA>ABA?@@=@>AC@000?>>:?9:;:-:=B9=@AA7@@CDD>CCBBBBBAAB5;;;;*;A@@A<A<@B>BBEDCDB9;7;BAABC>AAC@BCBBBBBBBCDCBBBB@@@@<>000@@@:B@BBBAAABB
@ATNG8:04886:03999
GATGGTAGTATAGAGCTCTACATAGTACTCATTCGTTTCGGAAGAGACAGGTACGTTAATAGTTAATAGCGTACTTCTTTTTCTTGCTTCGTGGTATTCTTGCTAGTTACACTAGCCATCCTTACTGCGCTTCGATTGTGTGCGTACTGCTGCAATATTGTTAACGTGAGTCTTGTAAAACCTTCTTTTTACGTTTACTCTCGTGTTAAAAATCTTGAATTCTTCTAGAGTTCCTGATCTTCTGGCGCGTATGTATGTCGCCTACCATCGATAACCTCGAGTCT
+
BCCD>@ACCBCBBBCCCDCCCABAECCBCBBB?AAAB=BB@C@CCCCCDD?AD?@?@C@BBBB@B?BBBBBBBAA?ABCDC2?@=?000.::>7BBB=AC999=?78.8@=>978=;AAB7;5;==888989>>>>=A?>>=@B>>>@@@@7789===9=?;>=AA???A>==:==BAB6?;?:>:@@@,==777*--3---;==A==@@@,;//*/8/6/9<7:;:@@AA;@;?@??>A<ABB<;<;>=@@@@@;;;??>;?<<8=:;;?>>;>=B@>>>?==
@ATNG8:04891:04008
GATGGTAGTACATGATAGACGCACCAGAAGATCAGGAACTCTAGAAGAATTCAGATTTTTAACACGAGAGTAAACGTAAAAAGAAGGTTTTACAAGACTCACGTTAACAATATTGCAGCAGTACGCACACAATCGAAGCGCAGTAAGGATGGCTAGTGTAACTAGCAAGAATACCACGAAAGCAAGAAAAAGAAGTACGCTATTAACTATTAACGTACCTGTCTCTTCCGAAACGAATGAGTACGATGAGAGAGCTCTCTCTACCATCGATAACCTCGAGTCT
+
CBBB@C@CCCCCCCBCDCDCBBB=79698<@BBBB@C@BBCCCBC@CC@C?B@A;;;;;*;>BAAA<;;BCCG@DD@@@@@0@C@CACCC<GGIFGBCBCDCBC@C>BC?BCC@BBBCBABACDECCAAAFACCCD>BBCCCCBC@C?CAA?@BACBCCB@BBBBCC@CC>???=???==7???8>@@@A2AD@BA@ABBBBB<>;?=AA4818?BBB@CFCDLED?B>;;;0;@@=????@?@AB9::FCBBBC::9ACBAAB=B888?@B:>;>@?AB===
@ATNG8:04892:04019
GATGGTAGCGCACACATAGATACAGTACTCATTCGTTTCGGAAGAGACAGGTACGTTAATAGTTAATAGCGTACTTCTTTTTCTTGCTTTCGTGGTATTCTTGCTAGTTACACTAGCTATCCTACTGCGCTTCGATTGTGTGCGTACTGCTGCAATATTGTTAACGTGAGTCTTGTAAAACCTTCTTTTTACGTTTACTCTCGTGTTAAAAATCTGAATTCTTCTAGAGTTCCTGATCTTCTGGTAGAGCGTGCATATATCTACCATCGATAACCTCGAGTCT
+
44::5<666<@CBBBDHGJCBA;99@==<@>:39=@>:?C@D@BCCEGCCA;;6>>:>466==:?@DBAB@A@EEADCCCB0?@:9::B;;;::2959.5>9?BDBBCACAA@@@A>>>@@+00><:<CCC@CC@@@BBABBBBAABB@@@@AA?@@@?::49<97:@@=>99249999+94949=999(=?>>@:@900:////<6:<@<0=5559496<=9=BAA9555:;??:>@?0///679;??>>@G<<;=?>>=<BA?;;;ABBB?B?C:::?C??
@ATNG8:04897:04033
GATGGTAGTAATGATAGACGACACCAGGAAGATCAGGAACTCTAGAAGAATTCAGATTTTTAACACGAGAGTAAACGTAAAAAGAAGGTTTTACAAGACTCACGTTAACAATATTGCAGCAGTACGCACACAATCGAAGCGCAGTAATGATGGCTAGTGTAACTAGCATGAATCCACGAAAGCAAGAAAAAGAAGTACGCTATTAACTATTAACGTACCTGTCTCTTCCGAAACGAATGAGTACCTCTCAGACGCTCGTCCTACCATCGATAACCTCGAGTCT
+
:<49.44<4:.99>9666>BBB@@:00*0)///44:6;.49:99596>>*0*///66666'6*/38889==999,9>45555$55.59=?@2>??<@?BBCCBCC?C@AA>@BB>AA?:;;:BACCCCCBBB@C@@@<@@@A?@?B>AA@995:DAAABBH?A@?<<=99;<?=9>>===8===;>>>>>+<=::556B@@=A>A<@@A@=@=@@@A@<??BBBBE?A????8=?>;@ABBBBC?C???B@@@A???>>><AAA<:678=::5:;?ABAAAAA
@ATNG8:04850:04054
GATGGTAGCTCTGCTCTGACTCTCGTACTCATTCGTTTCGGAAGAGACAGGTACGTTAATAGTTAATAGCTGTACTTCTTTTTCTTGCTTTCGTGGTATTCTTGCTAGTTACACTAGCCATCCTTACTGCGCTTCGATTGTGTGCGTACTGCTGCAATATTGTTAACGTGAGTCTTGTAAAACCTTCTTTTTACGTTTACTCTCGTGTTAAAATCTGAATTCTTCTAGAGTTCCTGATCTTCTGGGTGCGCTACAGTCTCTCTACCATCGATAACCTCGAGTCT
+
;6CC?BBCCCBBBCDCCCCGCDBCCBBBCCBA=@@BB=AC:B@BACBCCCACCCCFAL?;;6;7;9999///@:9969A=@@09:5:ABB<A:>:055;7;<7:::=9:5:?>?@??B?AAA@E@DB@@CCDDA@@AB@CBBBCC;;;BCCB;;;A<@;;7:@?B?CCDBBBBBC@BBBBC8@;?;;;;;;*;EBBB=A0000000/5.999*47;//)/27;69=?B@;;9<9<;9::=+/0AA8AAAABBAA@9;::::99@@;900//0/5><==8:<544
@ATNG8:04851:04071
GATGGTAGAGTATCATGTGTATCTCCATAAGATCAGGAACTCTAGAAGAATTCAGATTTTTAACACGAGAGTTAAACGTAAAAAGAAGGTTTTACAAGACTCACGTTTAACAATATTGCAGCAGTACGCACACAATCGAAGCGCAGTAAGGATGGCTAGTGTAACTAGCAAGAATACCACGAAAGCAAGAAAAAAGAAGTTACGCTATTAACTATTAACGTACCTGTCTCTTCCGAAACGAATGAGTACGTGTGACGTACGTGAGCTACCATCGATAACCTCGAGTCT
+
<;<<9@;@??;;<<9666>66665@5;0/)////447=8:;;665<:;;7;7<:556<<<+<8>>@;;?=6609B=??@>@@@+>C@B<A@>0?;;294444;;334(35::298717788;;<<<<;>>=@@@<?B@@=@@BABBBC?B?B<;7:?@?B@?@@CBCBBB?BA>A??9?:::>39//)-8::::&856//(/;<66885:55555/5655;;;49=>>>:@=A69:B=A@A<?=>??=?>9::?A@@@@?CCCCBBAA@?B999>99299?=@@@778
@ATNG8:04855:04040
GATGGTAGGCGACATACATACGCGCCAGAAGATCAGGAACTCTAGAAGAATTCAGATTTTTAACACGAGAGTAAACGTAAAAAGAAAGGTTTTACAAGACTCACGTTAACAATATTGCAGCAGTACGCACACAATCGAAGCGCAGTAAGGATGGCTAGTGTAACTAGCAAGAATACCACGAAAGCAAGAAAAAGAAGTACGCTATTAACTATTAACGTACCTGTCTCTTCCGAAACGAATGAGTACGATGAGATCTCGTGTGCTACCATCGATAACCTCGAGTCT
+
@@@A:>?@<@;;9CICCBBBCCCCC@CBB?BCCA?@>B>ABBCCBB?BC@C@D??@BBBB5C@CCCCDAAACDD>BA@CFED3::;0;5;;;.;CCACBBBCBB@?=@?BB@FCC?ABCCCCCCCBBBCCCCD@CCCC@BBBAB@AB<B=@999:CCDEDBA=ACCDCC?@A<@BA9??999+:>?=AAABB3BD@C???BBBAA=@>@@@@7:7:@BBA?B@@@AEC@C?BBD>CBB?BAAABBCBBBCBBBBBAA@BBBBCCBA<@687===5:7:AAAA>;;
@ATNG8:04858:04048
GATGGTAGTAGTACACTAGTCATACCAGAAGATCAGGAACTCTAGAAGAATTCAGATTCTTAACACGAGAGTAAACGTAAAAAAGATGGTTTTACAAGACTCACGTTAACAATATTGCAGCAGTACGCACACAATCGAAGCGCAGTAAGGATGGCTAGTGTAACTAGCAAGAATACCACGAAAGCAAGAAAAAAGAAGTACGCTATTAACTATTAACGTACCTGTCTCTTCCGAAACGAATGAGTACGTGTGACGTACGTGAGCTACCATCGATAACCTCGAGTCT
+
884<.49<?A?;;;=>>666>?;;B?CBC?B@@@A@5;599@@BCD?CC?C@CCB@@<AB>B?BBCBAAABBBB;;:999999#94443:=<.<44.44498:<=>9><AA=AA@>AA@AABBC;;;B@@ACC?CCCB@CBAAAA;;6<@B@A>BBCCCDBC@BCCCDC@CA<000+00000)0093999887#7989=<@==BBB>@=98=?4948>BBBACBBAABB5<5;;;09==:@@?AAAC@??AB;<;C@@@AAAAAA9939998==@3939AA@@@?@
@ATNG8:04858:04089
GATGGTAGCTCTGCTCTGACTCTCGTACTCATTCGTTTCGGAAGAGACAGGTACGTTATAGTTAATAGCGTACTTCTTTTTCTTGCTTTCGTGGTTATTCTTGCTAGTTACACTAGCCATCCTCACTGCGCTTGATTGTGTGCGTACTGCTGCAATATTTTAACGTGAGTCTTGTAAAACCTTCTTTTTACGTTTACTCTCGTGTTAAAATCTTGAATTCTTCTAGAGTTCCTGATCTTCTGGGCTGCGCTGATATGCGCTACCATCGATAACCTCGAGTCT
+
?B;;.4999445::;@@966<<<990//:7/4.4444)493=3;===@<A@A:9//)//;984<:=@BB>;;;:5:<<<<):;7;<>>5;6669=9;;5;=.44<4457;;::::5505<<7;;::::;;;@<B=B@BBBBABADE999??>BC>BBCCC5:49:::=0000*/0/;;.<:<:;::::+::<<>6==<;;;3873-333&3894:=9>8::68;;///76;5;=:655(,,,,',,,-93336665555558:4888<>AA=B;@?==;;88
@ATNG8:04861:04042
GATGGTAGGCGAGAGTGAGACGCAGTACTCATTCGTTTCGGAAGAGACAGGTACGTTAATAGTTAATAGCGTACTTCTTTTTCTTGCTTTCGTGGTATTCTTGCTAGTTACACTAGCCATCCTTACTGCGCTTCGATTGTGTGCGTACTGCTGCAATATTGTTAACGTGAGTCTTGTAAAACCTTCTTTTTACGTTTACTCTCGTGTTAAAAATCTGAATTCTTCTAGAGTTCCTGATCTTCTGGGTGCGCTACAGTCTCTCTACCATGATAACCTCGAGTCT
+
CABB@BBB>@BCCBBBDCDDACBCBBBABC::;:CFF>DD@C?CCCBBBC@CAAAC?B?BABA?B@BCCBBBC=A<99989(3<4?BBB<BBBB?BBB@BB<@>BBAA?BAAACCB@9=<D<A<>AAAC>??;A>>>:==A777=>??@AA>>=B;??@=BB;?;??BB@??BB=A@@@@6?9=98////'/<666)//9///<=>=18888'2::;@:@<>>;>BA@===<A:>>AAA@;::==6///====>>=>=A>>>=::6///6==06-7///9;==
@ATNG8:04861:04051
GATGGTAGATACTCGCTGATACACCCAGAAGATCAGGAACTCTAGAAGAATTCAGATTTTTAACACGAGAGTAAACGTAAAAAGAAGGTTTTACAAGACTCACGTTAACAATATTGCAGCAGTACGCACACAATCGAAGCGCAGTAAGGATGGCTAGTGTAACTAGCAAGAATACCACGAAAGCAAGAAAAAAGAAGTACGCTATTAACTATTAACGTACCTGTCTCTTCCGAAACGAATGAGTACGTGTGACGTACGTGAGCTACCATGATAACCTCGAGTCT
+
=>CC?BDBBCEDBBAAAABBBBBBB>BDC@CCBBAA=A?AABCBBB@AA>A?BA@?====,=;::9BBCCAAAB=;;@AAA@,;;5:4::9*9@@=BAABBB:;;<@@CA?BAA?BDCCFECCCCCCDBA@@;??@@;@:::ABAA>B@C@A?@BBCBBBB@BBAC?>9?@<::9>BA@A@;998:9999:9%9?;@;;;BB@@@=?<>>FB<><??B@@>ADCCCCE?A>???9?::49AAABBCBBBBB@@@BBBCBBBBBBBB?BBBAAA7978>=@A===
@ATNG8:04862:04054
GATGGTAGTGCGTGAGAGAGAGACCAGAAGATCAGGAACTCTAGAAGAATTCAGATTTTTAACACGAGAGTAAACGTAAAAAGAAGGTTTTTACAAGACTCACGTTAACAATATTGCAGCAGTACGCACACAATCGAAGCGCAGTAAGGATGGCTAGTGTAACTAGCAAGAATACCACGAAAGCAAGAAAAAAGAAGTTACGCTATTAACTATTAACGTACCTGTCTCTTCCGAAACGAATGAGTACATAGATATACGTATAGCTACCACTCGATAACCTC
+
559948:@AA@>;;;;;CFB>>00,///59=@B;;49:==:<596;BB@B?BBAAACC=+=5333333;374=299:::99)9;596::::(://)////997//)/27:5:<<0554559;<<<;;;=>BB@CBAA>AAAAAAAE>C?B;<7;BBBB@9:3::9>?C?BB@D9717:<8918//)-8888;%8:600,0>@>@CB=B=886>8=8:9?@@;?>>9948384:=?6:7810/>/0/////33333;;:779999886/......6649-.2
@ATNG8:04867:04063
GATGGTAGTATAGAGCTCTACATAGTACTCATTCGTTTCGGAAGAGACAGGTACGTTAATAGTTAATAGCGTACTTCTTTTTCTTGCTTTCGTGGTATTCTTGCTAGTTACACTAGCCATCCTTACTGCGCTTCGATTGTGTGCGTACTGCTGCAATATTGTTAACGTGAGTCTTGTAAAACCTTCTTTTTACGTTTACTCTCGTGTTAAAATCTGAATTCTTCTAGAGTTCCTGATCTTCTGGATATGAGTGACTCGTGCTAATCGATACCTCGAGTCT
+
BDBB?BDDCCCCBBBCB;66>>BCCB@?;>9;8;BCC=DB?B@DB@@@AA=AAABC?C?BBCC@B>AABAA???C@=?>>?+8?98333(3A?@=AB@<@@000:<9>:=ACD@A@@;=>>=A=AA=>>??@<???@188=;;;;===?@@888>5;;;8<>;@;@@?=>=>>A:==???2?:>:>>>>=/<=///+/==///;99<1889)2:8:>;?;@@:???C>>>:>:>AA<<<///<7===@;;///::::<???>><>@==///9==<9:89-
@ATNG8:04873:04055
GATGGTAGCGCACACATAGATACAGTACTCATTCGTTTCGGAAGAGACAGGTACGTTAATAGTTAATAGCGTACTTCTTTTTCTTGCTTTCGTGGTATTCTTGCTAGTTACACTAGCCATCCTTACTGCGCTTCGATTGTGTGCGTACTGCTGCAATATTGTTAACGTGAGTCTTGTAAAACCTTCTTTTTACGTTTACTCTCGTGTTAAAAATCTGAACTCTTCTAGAGTTCCTGATCTTCTGGAGATATCATCAGCGAGCTACCATCGATAACCTCGAGTCT
+
55>>;@BBBBCCBBAABCAACBBBBBBCCB=B;B@@@499.58<<>>;<;8<<@>@=@<ABBB@CAEFBCBCCCC@BBAAA,?@545=@4>;;;5;;;79>:;?@@@@?CBBBFDDC@CCC@DACCCCCCA@=@BCC@CCCCCAA@CBBBCCBBD@EBB?CC@E@CCCCCBBBD?C@@@@7@>B<:;;:;*;CAAB=A@C;;;A@@A5;;;;*;@@AA?BBBC@E@@ACCC@E?@ABBBA?AAA?BBAA???AABABBC?@?BCC=B999@9929>AAAAB@??
@ATNG8:04876:04046
GATGGTAGCTCTGCTCTGACTCTCGTACTCATTCGTTTCGGAAGAGACAGGTACGTTAATAGTTAATAGCGTACTTCTTTTTCTTGCTTTCGTGGTATTCTTGCTAGTTACACTAGCCATCCTTACTGCGCTTCGATTGTGTGCGTACTGCTGCAATATTGTTAACGTGAGTCTTGTAAAACCTTCTTTTTACGTTTACTCTCGTGTTAAAAATCTGAATTCTTCTAGAGTTCCTGATCTTCTGGATATGAGTGACTCGTGCTACCATCGATAACCTCGAGTCT
+
:444.49;<<<<<<<<=666<<<<<<<<@<@<;:::>8>>7@=?@ACDCC?A>@>@*0,/777)626=>B>>@=B?BADFE1CC<@@DC=;:9;6;5505@;>?@@A@=@?;;@<==9<<=:C:BB@<@@9949<<?<AABBCBB@A>995>><:<@?><>?:=.99956>A>>7;;:::+;6;9>>A@@+?0/0>,/0>@B::9==9>>>=,=??@@=A99949??A??>292998>;@:@9:49999@?>>B?>=@?9999@?8<>888?==??8777<=77
@ATNG8:04880:04058
GATGGTAGCTATACGTATATCTATGTACTCATTCGTTTCGGAAGAGACAGGTACGTTAATAGTTAATAGCGTACTTCCTTTTCTTAGCTTTCGTGGTATTCTTGCTAGTTACACTAGCTATCCTTACTGCGCTTCGATTGTGTGCGTACTGCTGCAATATTGTTAACGTGAGTCTTGTAAAACCTTCTTTTTACGTTTACTCTCGTGTTAAAAATCTGAAATTCCTCTAGAGTTCCTGATCTTCTGGTAGAGCGTGCATATATCTACCATCGATAACCTCGAGTCT
+
B@@;:>;;;>>AABBBB?CCCCBB;55<<<@A;A;;;9;D?D@BA@AC@A<?>:49.9.45<>8<????ABB9588;6999.66(/////(/933-33713;1334=AA>BDBAAABBBB?B<>:???:::::698??279<;;;:??====>;;;<878<>>=B=AAA>>>AAA;888::.:7;7:::::*<7:7:3:::778<8859>>>>*899555'2272799855885:3758...05796?>>9975///8555777:75/5///555/54<=?????A
@ATNG8:04887:04053
GATGGTAGCTATACGTATACTATGTACTCATTCGTTGGAAGAGACAGGTACGTTAATAGTTAATAGCGTACTTCTTTTTCTTGCTTTCGTGGTATTCTTGCTAGTTACACTATCCATCCTTACTGCGCTTCGATTGTGTGCGTACTGCTGCAATATTGTTAACGTGAGTCTTGTAAAACCTTCTTTTTACGTTTACTCTCGTGTTAAAAATCTGAATTCTTCTAGAGTTCCTGATCTTCTGGAGATACACATGATACTCTACCATCGATAACCTCGAGTCT
+
BCBB@BCBBCCDCBBEBDCBBBBBBBBBCAA?ACB?C?@?@CBBBBB@BBBAB@B?BBAA>A?BBCCBBBBB>????>.?>8?BAA=B????BBB?BB>BBCBBB=@BBABAAA;AAA:?;A??@AAAA<A@@@7;;>>A@@@ABAA?@@??:<=><=<9=;??>>>B@@@<>>AAA5A9<988887(8>>>=188>888>>@C;???@/?>>=B=D=AA;?@AAD?>:>=BB??;;7:>A=>>>@@?@?=<=AAA?>>AAA=?:::>==8>;>>BAAAAA
@ATNG8:04889:04073
GATGGTAGATATATGCACGCTCTACCAGAAGATCAGGAACTCTAGAAGAATTCAGATTTTTAACACGAGAGTAAACGTAAAAAGAAGGTTTTACAAGACTCACGTTAACAATATTGCAGCAGTACGCACACAATCGAAGCGCAGTAAGGATGGCTAGTGTAACTAGCAAGAATACCACGAAAAGCAAGAAAAAAGAAGTTACGCTATTAACTATTAACGTACCTGTCTCTTCCGAAACGAATGAGTACACACTCTCATATGACACTACCATCGATAACCTCGAGTCT
+
BBBB@CDCCCCCCBBCKCBCBD@@@?@A@?BAAA@@<@=AAC;;:C?EC?B?DBA@@@@@.@=ABBBCBBB???8??@@GD?+>?9=:=@@2??>@B>@??;;9996:>>8@99249<<>BBBBC;<;BBBB@BBBC;<;BCCKCC@C?C@@>@BDCCAAA?@??BAB?BB?BA@;@@9999*8<<8:;;;;;%:>;00,00=><=>=A;@>==:=;=<ABB<B@@;;:C?D=?@C=@??7:9?AAA@@?BBBBBBBAA>AAA?@?A@<@000;::7A?BCCCC???
@ATNG8:04890:04045
GATGGTAGGAGACACGTCGCACACGTACTCATTCTTTTCGGAAGAGACAGGTACGTTAATAGTTAATAGCGTACTTCTTTTTCTTGCTTTCGTGGTATTCTTGCTAGTTACACTAGCCATCCTTACTGCGCTTCGATTGTGTGCGTACTGCTGCAATATTGTTAACGTGAGTCTTGTAAAACCTTCTTTTTACGTTTACTCTCGTGTTAAAAATCTGAATTCTTCTAGAGTTCCTGATCTTCTGGATATGAGTGACTCGTGCTACCATCGATAACCTCGAGTCT
+
AACC?CBB?CDCCCBBA;;;BCBCDCCCBCBC>BBBB9BD=A>BBBCCCC>BBDCCAD@CCEC@CBCBBBBBGDC?ABBBB2BD?CCCC>BCCD@CCB=@@6;:;DDD?AACCCBBB>BBC<@<AB@@@ABB@CBBB>BBB?@?@?@@AAA@@>A=576=AA<?;?AAA???A@4;;:;:/;;A5:;>>=/<>6660799///9::?=@BBB.????>:@:@A=>>>A@>><>=AA@A>><>@@=@B@???;;:>>==?<==::;6<///=66169>@>>>;::
@ATNG8:04854:04127
GATGGTAGCTCACGTACGTCACACGTACTCATTCGTTTCGGAAGAGACAGGTACGTTAATAGTTAATAGCGTACTTCTTTTTCTTGCTTTCGTGGTATTCTTGCTAGTTACACTAGCCATCCTTACTGCGCTTCGATTGTGTGCGTACTGCTGCAAATTGTTAACGTGAGTCTTGTAAAACCTTCTTTTTACTTTTACTCTCGTGTTAAAAATCTGAATTCTTCTAGAGTTCCTGATCTTCTGGAGATACACATGATACTCTACCATCGATAACCTCGAGTCT
+
ABBE@CCCCDD@AADCCCCB@ADCDCBBBCBB?ADDD>CC@C=CCCCCDC@BBCBB?C@B@@@?B?CCFAAABDC?A@???2@?<?>??8?AAA?BBC?BA599><@A?CBBBBBBB@B?>=A=ACB@@@>>;>A@@7::>><<=C@==>>>>>>>8><@A=A;??B===GCE@AA@BB:B@C?BBBBB2BBBCC9A@BABB@@@A@BBBC2C;;:B?B?BB?CCC@??B?B>BBAAAB=??B@ABAB@C@@>>>CCAA@AACC@C:::@992929@>@@@AA
@ATNG8:04855:04100
GATGGTAGACATATCGTACTCTCTGTACTCATTCGTTTCGGAAGAGACAGGTACGTTAATAGTTAATAGCGTACTTCTTTTTCTTGCTTTCGTGGTATTCTTGCTAGTTACACTAGCCATCCTTACTGCGCTTCGATTGTGTGCGTACTGCTGCAATATTTTAACGTGAGTCTTGTAAAACCTTCTTTTTACGTTTACTCTCGTGTTAAAATCTGAATTCTTCTAGAGTTCCTGATCTTCTGGGTGCGCTACAGTCTCTCTACCATGATAACCTCGAGTCT
+
BBAB?BBBBCDCCCAAACAACBBBBCCBBA:97;@??9@C@B@BBBBCCC?BBBBC@B<?>CD?C?ACAAABBBB>A@===+@>9@9:8(2;<;>BBB???<?BABBF@B;;:?>>=9==><>=AA;;;>>@=BB@@<>>A>>>A@@@A@@???D<@@ACC5B:==@???EDE@CCCFC=C@B@BBBAA2AABBB=B@@@BCCBBB?AAA9AAAAA?A?AC>AADC?@??A=AB???B7:9BC=:::BBBABBBB?;;888AA;888A@E=B<>>;;;=>=
@ATNG8:04855:04127
GATGGTAGTATCTGCACACTCTGTCCAGAAGATCAGGAACTCTAGAAGAATTCAGATTTTTAACACGAGAGTAAACGTAAAAAGAAGGTTTTACAAGACTCACGTTAACAATATTGCAGCAGTACGCACACAATCGAAGCGCAGTAAGGATGGCTAGTGTAACTAGCAAGAATACCACGAAAGCAAGAAAAAGAAGTACGCTATTAACTATTAACGTACCTGTCTCTTCCGAAACGAATGAGTACTATAGACTATCTGAGACTACCATCGATAACCTCGAGTCT
+
A?CC>@;>CBBB@@;=>>>?@=?=C:BFEBDDBBAB?A;??@BBBB?BC=@=@BBBBBBB3B?BBBAAADDAAB<??@CAA@+DB=@2:;:*95<;@:99@@A9;7;>AA?BBC@BBCDCCCCCCCCBBCCD@DBBB?CCECAAAB>@:=00,0@@@@ABB?CBBBCC@??;?AA8>:;:;5://)0:;;;,;;=BBBBBDEAA7;7;==>1818?BAA>AA;;:BD?A;9::589?=BA@@CCCBBBC>?>>>=BBBCBAA@@?5=///>//)98?@@AAABB
@ATNG8:04856:04100
GATGGTAGCTATACGTATATCTATGTACTCATTCGTTTCGGAAGAGACAGGTACGTTAATAGTTAATAGCGTACTTCTTTTTCTTGCTTTCGTGGTATTCTTGCTAGTTACACTAGCCATCCTTACTGCGCTTCGATTGTGTGCGTACTGCTGCAATATTGTTAACGTGAGTCTTGTAAAACCTTCTTTTTACGTTTACTCTCTTGTTAAAAATCTGAATTCTTCTAGAGTTCCTGATCTTCTGGTCTACTACACTGTACTCTACCATCGATAACCTCGAGTCT
+
BBBA>BCCCC?CDCCCDDCCCBBBCCCCDDCB@CCBB=BD@B@BDDDDCC@BBBBC@D@CBBC?B@BCBBCBB=C?AAA@A2@A;A9:9,7AAB@BBF?BB;989ABB?CBBBBBBB?@;<=A<AACBBF;;7;A;:5;===;;;==>?>>;;;?:;:;<;;7;<@@@@@@;;;=>>>DD6A;?:;6777)79///+//<996716>4:9:8+7999A294:=69<6///95916;=8885:;=6=787=>????A;;;===:9:6///777;6;=??CD@>>>
@ATNG8:04863:04104
GATGGTAGTGTCAGTGCGCGTCGTCCAGAAGATCAGGAACTCTAGAAGAATTCAGATTTTTAACACGAGAGTAAACGTAAAAAGAAGGTTTTACAAGACTCACGTTTAACAATTTTGCAGCAGTACGCACACAATCGAAGCGCAGTAAGGATGGCTAGTGTAACTAGCAAGAATACCACGAAGCAAGAAAAAGAAGTACGCTATTAACTATTAACGTACCTGTCTCTTCCGAAACGAATGAGTACTGCGTCTCACTCTCGCCTACCATCGAATGAGGTTAGTCT
+
44;>266@BBBBCEKFCCC<96AAB@CDC@CBCBBA=@8;;>AA>?;@A?B?AAA?????.=?CBBCGBAA9::,99;AABB5BB@C@FDD<CCC?AABBBBB>@@:@?BB>AAA5;;BABBBCBCCCDBBBC;<;CC@BCC@AABB@C?CBB:;;@@BBBB?CBB@@?>BB<??A?@@9:39<<8<AAAA3BB?BBCBB>??A5;6;;;;<B<;;@@@=A@9988717:???<?;<7888AA=887=;?<?@?898??7717;;199<<>8899>;?;@AA::
@ATNG8:04863:04139
GATGGTAGGTGCACATGAGTGTATCCAGAAAGATCAGGAACTCTAGAAAGAAATTCAGATTTTTTTAAACACGAGAGTAAAACGTAAAAAAAGAAAGGTTTTTACAAGACTCACGTTAACAATATTGCAGCAGTACGCACACAATCGAAGCGCAGTAAGGGATGGCTAGTGTAAACTAGCAAAGAAATACCCACGAAAAGCAAGAAAAAAAAGAAAGTACGCTATTTAAAACTATTTAAACGTACCTGTCTCTTTCCCGAAAAACGAAATGAGTACGATGAGATCTCGTGTGCTACCATCGATAACCCTCGAGTCT
+
954;5:45.4<99566<<A55/7/0*////(/44498.4.4<>99499)455)58;994444444"55)5::<>>>>ABAA3A<0000000#000).(-999'6--(-9:99<;AA50+0=9;00*/69;=BBB;;;BBBC;0,0000*///-69//)//)/;<7=654;;494(4=9;798.9<<*8778)7//0>>(///(////////"//;1988888888=1555)22255,55,33<//)/7//4999)44)44444$4444(48888;<537:?8;>=;==790==>0.+----/.7(55(5557:<75
@ATNG8:04872:04093
GATGGTAGCGCATATCAGCTCAGCCCAGAAGATCAGGAACTCTAGAAGAAATTCAGAATTTTTTAACAACGAGAGTAAACGTAAAAAAGAAGGTTTTACAAGACTCACGTTAACAATATTGCAGCAGTACGCACACAATCGAAGCGCAGTAAGGATGGCTAGTGTAACTAGCAAGAATACCACGAAAGCAAGAAAAAAGAAGTACGCTGTTAACTATTAACGTACCTGTCTCTTCCGAAACGAATGAGTACGTGTGCGACGTGTCTCCTACCATCGATACCTCGAGTCT
+
ACBB866?@B==;;9<<545;<55505;;8666666:@<?CBAA;<5999(433///)/////#/2//)/99556==>2<9444444#45.56=@@2>@@:<;;AAA@BB?A@;;7;;<4;B@@@BABBBBB@AABB>B;<;=@;;;@@9:49<A:;46@@<BCCC@CBBB<<600,0:6)08@B@8>=>9999999%9;>ABBBB@BB?>@749:C?B?BA99:?AA=>==><?<BCC=?980888579::97///58:9>@@:::==9953---3,,,(,---5332
@ATNG8:04875:04123
GATGGTAGTGTCATATGAGAGTGTGACTCATTCGTTTCGGAAGAGACAGGTACGTTAATAGTTAATAGCGTACTTCTTTTTCTTGCTTTCGTGGTATTCTTGCTAGTTACACTAGCCATCCTTACTGCGCTTCGATTGTGTGCGTACTGCTGCAATATTGTTAACGTGAGTCTTGTAAAACCTTCTTTTTACGTTTACTCTCGTGTTAAAAATCTGAATTCTTCTAGAGTTCCTGATCTTCTGGACGACGCGCACTGACACTACCATCGATAACCTCGAGTCT
+
B@@B@CB@A;;;DBCCHCGCCBBCB@@ABAA>@@@A;@C@C@BBB;;9@8@DBBB>B>ABBC@GABBCB;;===7;;===+=C@CCDE?;9;B?BBA;=A000AECF@CDBCCCFD@CCC@C@CDDCCCCB?BCCC@BBCBBBCDDCBBBCCBA?B@@=@D>B?CBCBBCBBC@DBCCB;B@D?@@@@@1@BCCD>BB@@ACBACC?A@AA0@BBCD@C?AA?BBAABBB?A?ABB@@@?BBC@CBBBAAACCCA@@AAACCBB@B@@@B@@<@?BBBCCBBB
@ATNG8:04876:04091
GATGGTAGACACGTGTGCTCTCTCGTACTCATTCGTTTCGGAAGAGACAGGTACGTTAATAGTTAATAGCGTACTTCTTTTGCTTTCGTGGTATTCTTGCTAGTTACACTAGCCATCCTTACTGCGCTTCGATTGCTGTGCGTACTGCTGCAATATTGTTAACGTGAGTCTTGTAAAACCTTCTTTTACGTTTACTCTCGTGTTAAAAAATCTTGAATTCTTTCTAGAGTTCCTGATCTTCTGGGTGTATCAGCGAGTATCTACCATCGATAACCTCGAGTCT
+
<00/7999@A>@9==966;;;555<?>;;<@@;:999.5<7=:CBAACBB?BBB;;69<???>>A<?<?:779984;;88+33<=5;<;?;>;;17;,333622+225588;;7:?A5717/;;8...26669777;;:7587585C>>=AA=888:=<.7,57957@9:7255566+5490....&.....'..8558KAAA456676$5..(//(/(/33(332266:26,52@>;7167@@7///89:==<<///./33..(22..5..(.0...52266
@ATNG8:04879:04100
GATGGTAGTATCTGCACACTCTGTCCAGAAGATCAGGAACTCTAGAAGAATTCAGATTTTTAACACGAGAGTAAACGTAAAAAAGAAAGGTTTTACAAGACTCACGTTAACAATATTGCAGCAGTACGCACACAATCGAAGCGCAGTAAGGATGGCTAGTGTAACTAGCAAGATTACCACGAAAGCAAGAAAAAAGAAGTACGCTATTAACTATTAACGTACCTGTCTCTTCCGAAACGAATGAGTACTACTCTCAGAGACACACTACCATCGATAACCTCGAGTCT
+
?:=B?BBCBBBC;9;CCCCCCCCCC@BCCABBAAAC@C@BBBBD@@<@A6:6:@A99:9:)96<<<?<;?<777*3;444444#444)46;=?2?>>9>CACCCBBC@C@GD@CCC?CBBBBBCCBCCCCCBBB?AAA@=B@@@CCBA>C@BBC@CCCBCCCC?BBCCBB????<A@3:::::27>?<>?????&?A>BBBBCA==>0816;::3;5:=A<;8;AAAABB?A?@?@9?@@=ABBBBCCBBAAABBBBBBBBBBBB?BB<@>>>A@@:>:>=====>>
@ATNG8:04880:04138
GATGGTAGGCGTGTGAGAGTCTGCCCAGAAGATCAGGAACTCTAGAAGAATTCAGATTTTTAACACGCGAGTAAACGTAAAAAGAAGGTTTTACAAGACTCACGTTAACAATATTGCAGCAGTACGCACACAATCGAAGCGCAGTAAGGATGGCTAGTGTAACTAGCAAGAATACCACGAAAGCAAGAAAAAGAAGTACGCTATTAACTATTAACGTACCTGTCTCTTCCGAAACGAATGAGTACGAGATTCAGAGCAGAGCTACCATCGATAACCTCGAGTCT
+
A?CB?DBE?BABCCGBCBCBBB@@@4;CC?BBEDBA@B?A@BCBAA<@@>B?BCBDEECE2A?ABBBCBBCBBC=BD??===,9:399>==5?AA=ABAABBBBB?A=>>:<@>288>@>>@AAA???>=;A;>>?A<=8:6;;//-/9==C@BAAAABBD?A?AABC?BB?BAA=ABBBB:?>?:<<<<<,6818?@BB@@@@<@<@@>><><A<9::7:>@@:;;:>:=DD:=@@?AAAC999@@@??;?@AACCBBB?@>BB>B::9?==9?:?@@AABBB
@ATNG8:04881:04091
GATGGTAGAGAGAGCTCTCTCATCGTACTCATTCGTTTCGGAAGAGACAGGTACGTTAATAGTTAATAGCGTACTTCTTTTTCTTGCTTTCGTGGTATTCTTGCTAGTTACACTAGCCATCCTTACTGCGCTTCGATTGTGTGCGTACTGCTACAATATTGTTAACGTGAGTCTTGTAAAACCTTCTTTTTACGTTTACTCTCGTGTTAAAAATCTTGAATTCTTCTAGAGTTCCTGATCTTCTGGCGCGTATGTATGTCGCCTACCATCGATAACCTTCGAGTCT
+
BB@@>@=BBCBBCCCBBCCCGCCCCB=BBA9;4;BB@:AB>@;@A;;;DC@DCBAC@D?CBBB?B?BBABABC>?=>DFEC3BB?BBAB<@ACB?ABA?@@<989@BB?BBCBBBBD?@;;8;=@@@@@@??:==@@:=>?===@=====<::8818888=C=A<>>===<>==7<::::-96<;@ABAB/@@@@D9???CB@@?;;7;AA>/988/7;6<7>@;C@@@A@@<?====A==9=>>9;67::///<<<??<<9*,,,),,,77750;+/-/===<?@
@ATNG8:04884:04137
GATGGTAGGCGACATACATACGCGCCAGAAGATCAGGAACTCTAGAAGAATTCAGATTTTTAACACGAGAGTAAACGTAAAAAGAAGGTTTTACAAGACTCACGTTAACAATATTGCAGCAGTACGCACACAATCGAAGCGCAGTAAGGATGGCTAGTGTAACTAGCAAGAATACCACGAAAGCAAGAAAAAGAAGTACGCTATTAACTATTAACGTACCTGTCTCTTCCGAAACGAATGAGTACAGAGAGTACGATTATGCTACCATCGATAACCTCGAGTCT
+
BBBB?@;@6;6=BBCCCCCAA@@;;9;AAACICCBB?B>BCCCBBB?BH@G?CCBBBDDD5D=AA000B@<0;;0;B;;;;;$556;5<::+;55.6===BBECC?C@CC?BCC?AABAAABBC@@;=;BAF@000>,/0=?D??;9<:>>?<?;@@CDBB@BBAAAD@@A<:::2:9@@@9999;?CCCB1BB7B477BBBCC?C?CBB@7:577;@A=AAAABBC@C@CCC=BBA=?????@???BBABA@?@8908<<777/366///65/548:772525
@ATNG8:04893:04114
GATGGTAGAGAGAGCTCTCTCATCGTACTCATTCGTTTCGGAAGAGACAGGTACGTTAATAGTTAATAGCGTACTTCTTTTTCTTGCTTTCGTGGTATTCTTGCTAGTTACACTAGCCATCCTTACTGCGCTTCGATTGTGTGCGTACTGCTGCAATATTGTTAACGTGAGTCTTGTAAAACCTTCTTTTTACGTTTACTCTCGTGTTTAAAAATCTTGAATTCTTCTAGAGTTCCTGATCTTCTGGCGCTCTGTCACGTCTGCTACCATCGATAACCTCGAGTCT
+
BCBC?BBBBBAB@@@:66@B>>A<@>B@@A>A:BCDD=BB@C@CDBB@AA@CCCAB=A?A@>A7><:BCCBCBBB?CCCCB2AA<??BC?BBBF@BA@;??299?=;;8>>>?B798@??@<A<??;;;=;;5;CBE7;;BBAA@;;;===<>881889=@@<@=<<=::9:<<69<<;:,9/7/6;;;<+99<:<3@==<<:7:778(7998'5571772:/75/398//.56;/6788--(---(-89>=>;;;:=>>;;;?A;;5;;99///)/)/<<<A@@>
@ATNG8:04896:04122
GATGGTAGAGAGACTGTAGCGCACCCAGAAGATCAGGAACTCTAGAAGAATTCAGATTTTTAACACGAGAGTAAACGTAAAAAGAAGGTTTTACAAGACTCACGTTAACAATATTGCTGCAGTACGCACACAATCGAAGCGCAGTAAGGATGGCTAGTGTAACTAGCAAGAATACCACGAAAGCAAGAAAAGAAGTACGCTATTAACTATTAACGTACCTGTCTCTTCCGAAACGAATGAGTACGTGTGCGACGTGTCTCCTACCATCGATAACCTCGAGTCT
+
CCDC@CBBCCCCDCCDDEA?AA;;;09@>=>@@BAA>B?CBBBCBB?BB?B?BAD?????1>@CCCCCCCBBBB=99;;CCB3BB@C@EKE:DCC@CCBBDCDA@=@?BB?BBA<@@@@@?BBDBBAA@???<>BCB<?@?@@@AB?B?BBB?BBBBFBBB?BBBFCC>>?:<BA6:::::333333333&25.555::<@;;6;;?@@A=A=99:7818<<<<::07-578.8::69C??>88888>?@ABBBBBCDA?;@>=9>?;;>00)0)/8=;@@>>
@ATNG8:04848:04179
GATAGCGCATATCAGCGCAGCCCAGAAGATCAGGAACTCTAGAAGAATTCAGATTTTTAACACGAGAGTAAACGTAAAAAGAAGGTTTTACAAGACTCACGTTAACAATATTGCAGCAGTACGCACACAATCGAAGCGCAGTAAGGATGGCTAGTGTAACTAGCAAGAATACCACGAAAAGCAAGAAAAAGAAGTACGCTATTAACTATTAACGTACCTGTCTCTTCCGAAACGAATGAGTACGATGAGATCTCGTGTGCTACCATCGATAACCTCGAGTCT
+
::<@A@BBBBBDCCBCBBBBBB>BCCAIECDBBABACCBBBDDAED?@>ADCCCBBB1:8;BBBBBBBBBB;BAA@?@?,@A>B>BCC9CBC?BCCBBB;;;49=AC?B@?=?BBBCDCBBBBCCCCDD@CC;;8;BAAABAA=B?CCCAD;;;DBBB@DECCCC???;@::39D::99+9=>9?BBBB2BB?BAAACBAAB9:99ACD9868BBBB@C@AAA@@5;4:::,9<<:>ABBBCBAAABDHC???BBCDCCCB?616///6993=187<<=<>>
@ATNG8:04851:04170
GATGGTAGCGCGACGAGCGTAGACCCAGAAGATCAGGAACTCTAGAAGAATTCAGATTTTTAACACGAGAGTAAACGTAAAAAGAAGGTTTTTACAAGACTCACGTTAACAATATTGCAGCAGTACGCACACAATCGAAGCGCAGTAAGGATGGCTAGTGTAACTAGCAAGAATACCACGAAAGCAAGAAAAAGAGGTACGCTATTAACTATTAACGATACCTGTCTCTTCCTAAAACGATGAGTACAGAGAGTACGATATGTCTACCATCGATAACTCGAGTCT
+
?;?@7?<ABBB@@ABBCE<:;BBAA0>AA9@A;;;B?B<>>>00/:;@>9:058==;CBB3B?BAAAA999BCD>AABBBB@1@B=<7@AAA0BBBABCBCECCCC@D@CE@CCC?CCCBBBBBBBBBB@@@@@@@AF@BBABDCDD@D@B;;:;CABCCBF?BBBCCB@BB?BBB<>>B@@:?<><;AGGA0@@@000<;><::5;9:;:=9>:;87867-575::;;68...//'///..53358666;=8555555;;<9;<@@<?>>>===188<897:99
@ATNG8:04854:04187
GATGGTAGCACGAGTCACTCATATCCAGAAGATCAGGAACTCTAGAAGAATTCAGATTTTTAACACGAGAGTAAACGTAAAAAGAAGGTTTTACAAGACTCACGTTAACAATATTGCAGCAGTACGCACACAATCGAAGCGCAGTAAGGATGGCTAGTGTAACTAGCAAGAATACCACGAAAGCAAGAAAAAGAAGTACGCTATTAACTATTAACGTACCTGTCTCTTCCGAAACGAATGAGTACGAGAGTCAGAGCATAGCTACCATCGATAACCTCGAGTCT
+
4;<@?BABAB@A;@CBA;<>?@@CC:BBC@FCCCA@=A8;:>BBBC?BD?B<@?A;;;;;);<@AB<<<B=98=5445;@@@+;;59.55506<D@CAAA@@@AB>B@BB?BBB@CBBCCCCCCCCDDBBAD@CCCB<@@BB@?@?9@<@::6;CBCCBCD?DBBBCDAAA=99:4:9???8?BB?CDBDB3??<;>>>AAACD6;6;=<>5:59>B@A>AAAABAA=A>AAA=@AA?ABBBBBBBBBCBCCABBBBC@AABC??;?677=:83969::>?:;;
@ATNG8:04858:04185
GATGGTAGGTGCACATGAGTGTATCCAGAAGATCAGGAACTCTAGAAGAATTCAGATTTTTAACACGAGAGTAAACGTAAAAAGAAGGTTTTACAAGACTCACGTTAACAATATTGCAGCAGTACGCACACAATCGAAGCGCAGTAAGGATGGCTAGTGTAACTAGCAAGAATACCACGAAGCAAGAAAAAGAAGTACGCTATTAACTATTAACGTACCTGTCTCTTCCGAAACGAATGAGTACTGCGTCTCACTCTCGCCTACCATCGATAACCTCGAGTCT
+
@;BB8=5;05:=?;99;><9699;B>B;;6959C@?9@;999>>9929:49255>====<+?700/9/--69::)///9999'99497===0<5505::;;;:44./1:66000)////55<<>;<ACEAA@>BBA@=@CC@@;;:=A;A;;29?94965>9===<;????9?>;/89@@>???>??===,9929?=@AB@CC47157:=7@;::ABB>BCCBA@@?A;<>@6=00,0<;>@@@:999BBBADCBBBCCD@C@>6<0...--)06<;=>>933
@ATNG8:04876:04152
GATGGTAGTATCTGCACACTCTGTCCAGAAGATCAGGAACTCTAGAAGAATTCAGATTTTTAACACGAGAGTAAACGTAAAAAGAAGGTTTTACAAGACTCACGTTATCAATATTGCAGCAGTACGCACACAATCGAAGCGCAGTAAGGATGGCTAGTGTAACTAGCAAGAATACCACGAAAGCAAGAAAAAGAAGTACGCTATTAACTATTAACGTATCTGTCTCTTCCGAAACGAATGAGTACACACTCTCATATGACACTACCATCGATAACCTCGAGTCT
+
@BAB??;A@@@?;A?@BCCCHCCCC@EJIA;;;B@@<A7;;ACBBC?;:7:?A@@@@@@@.@=@?????BBBBA9@?;;;;;*;;4;?BBB<BBC@BCDBBBBBB?BBBB?DBC@BFCBBBBBCCCCCDDCC@CCCB>@@CCBBBC?B=B997;BCCBBBCA???CBB?@?9?BB<??CEE>D??;?@@@@.@A=999BBDBAD<A<>??B;@<@BCCBBBB@@?@A3939==6=AA;:99BBCCCCAAABBBEC??????BBA@=@000=00*:3:AAAA@@?
@ATNG8:04880:04156
GATGGTAGCGCACACATAGATACAGTACTCATTCGTTTCGGAAGAGACAGGTACGTTAATAGTTAATAGCGTACTTCTTTTTCTTGCTTTCGTGGTATTCTTGCTAGTTACACTAGCCATCCTTACTGCGCTTCGATTGTGTGCGTACTGCTGCAATATTGTTAACGTGAGTCTTGTAAAACCTTCTTTTTACGTTTACTCTCGTGTTAAAAATCTGAATTCTTCTAGAGTTCCTGATCTTCTGGAGATACACATGATACTCTACCATCGATAACCTCGAGTCT
+
CCBB?CBBBDCCCDBBCCCBBAADCCCCCCCC?@@AB=CD@B@BCCCCCDACCBBB@C?BCBB?B?AAAABBBAB=?@???,?B=@@GM?CBBBABBCHIH?BBBBCCBFDDCCCCC@CCC?C?CCBBAA@B=@?;:6;:AADBBBCBBBA;;;;9;BC@CC@D@BBB@@@CCCACDCCC;D@D>;;;;;*;ABBB;AA@ABBAAABFCEHE5CAACCACACE@GBBBBBB>A>@@@AAB?A@A>BBBAAABCABBCBBBACDDA=@000@>>9A@AABBBBBB
@ATNG8:04880:04171
GATGGTAGCTATACGTATATCTATGTACTCATTCGTTTCGGAAGAGACAGGTACGTTAATAGTTAATAGCGTACTTCTTTTTCTTGCTTTCGTGGTATTCTTGCTAGTTACACTAGCCATCCTTACTGCGCTTCGATTGTGTGCGTACTGCTGCAATATTGTTAACGTGAGTCTTGATAAAACCTTTCTTTTACGTTTACTCTCGTGTTAAAAATCTGAATTCTTCTAGAGTTCCTGATCTTCTGGTCTACTACACTGTACTCTACCCATCGATAACCTCGAGTCT
+
CBCD?BBCBBBCCCBBBCCCCGBBBC@@@B::7;A@B<BC=@=ABBBDDDAEDBBB@A?AA@A>A?BBBCBBABB@BBBBB2B@<@999(3;;>;BBA=AC7:9?BBB?BCDCAAAB?A@A:;:=AA=>===<AAAA;>>>@:::??AAB@@:9:8<::5;;6;<BB@;;;?;;4:<6767'8/86(6655'.5...'....889<8858AAA.?:;;B;?;?@<?AA@>>><?=AA@@??7;;>=AAAAA???A=<=@ABA@=66606///=99494-//==666
@ATNG8:04880:04179
GATGGTAGATACTCGCTGATACACCCAGAAGATCAGGAACTCTAGAAGAATTCAGATTTTTAACACGAGAGTAAACGTAAAAAGAAGGTTTTACAAGACTCACGTTAACAATATTGCAGCAGTACGCACACAATCGAAGCGCAGTAAGGATGGCTAGTGTAACTAGCAAGAATACCACGAAAGCAAGAAAAAGAAGTACGCTATTAACTATTAACGTACCTGTCTCTTCCGAAACGAATGAGTACTGTATCTATGTGTGCGCTACCATCGATAACCTCGAGTCT
+
DCBB?BB@@ABDC9:==;;BBA@@@;@BC@@@A@BB?B?BB?????;?@;>;@:99@BB?+>8=::::877887.799999;';>=@@DDD7C::49B9;9BBAA>@?@A<@@@=@BBBCBCCBB@@==::9:@?9945==<?==>:>:>99.4:888;==9??;?;A;>=8??<8<??=>8>77/8>>>@.@@:865?A>>@B<@:86571717>AAC@:::9=7848;AAC>BBB@BBB???AA??????AACBB@B@883772:52287728299?88;@5
@ATNG8:04891:04181
GATGGTAGGCGACATACATACGCGCCAGAAGATCAGGAACTCTAGAAGAATTCAGATTTTTAACACGAGAGTAAACGTAAAAAGAAGGTTTTACAAGACTCACGTTTAACAATATTGCAGCAGTACGCACACAATCGAAGCGCAGTAAGGATGGCTAGTGTAACTAGCAAGAATACCACGAAAGCAAGAAAAAGGAAGTACGCTATTAACTATTAACGTACCTGTCTCTTCCGAAACGAATGAGTACGAGAGTCAGAGCAGAGCAGAGCAATCGATAACCTCGAGTCT
+
C>BC>BBD@@@A@?@BBCCCDCCBB:=<C@CCCBA@8;5;ABABBC?AA=@;@@AABBAA,A=AABBBBAACCA9A@;;;;;';@=<9>>>0>;;7;=695::444)47;:7=<<7;?@ACBABBB;;;CFFD?AACB>ABBBCBBC@F@C;;9;BCBEAA@@@@@BDD>AA@CCB?BBBBD>A::300000(0:=:00/:?@9889>7>@<>:;8:<A@@;@AB@@@A@C@BDC=A@?;?@?:::::9=??=??A@AABA@AAA9999938<<<88/818==>>@AA
@ATNG8:04893:04156
GATTAGTATAGAGCTCTACATAGTACTCATTCGTTTCGGAAGAGACAGGTACGTTAATAGTTAATAGCGTACTTCTTTTTCTTGCTTTCGTGGTATTCTTGCTAGTTACACTAGCCATCCTTACTGCGCTTCGATTGTGTGCGTACTGCTGCAATATTGTTAACGTGAGTCTTGTAAAACCTTCTTTTTACGTTTACTCTCGTGTTAAAAATCTGAATTCTTCTAGAGTTCCTGATCTTCTGGTGAGATATGCATGATGCTACCATCGATAACCTCGAGTCT
+
BCC?BB?@@BCBBBCCCCGCGHCCCCCC@@?@BBA<AA>B?BBBBCBB@BCA??598:ABBAD@CDAAADBBB>ACDDD2A@?CCBA;AABB>B@A=??7779AAA>ABAA=A>>;>?D5:7;>?<<;;;=@???7;;@A===@@@AAA??>>368<<>>;><BBB???@==188:==/=9>988889(8=<>=6=79///:;:>;????/;888=8=6==<>>>>>>>:=9=AAA@@;??@=>=>@;;;@AA@;;=;//-3606-//===9@7;>>??@>>
@ATNG8:04851:04195
GATGGTAGACACGTGTGCTCTCTCGTACTCATTCGTTTCGGAAGAGACAGGTACGTTAATAGTTAATAGCGTACTTCTTTTTCTTGCTTTCGTGGTATTCTTGCTAGTTACACTAGCCCATCCTTACTGCGCTTCGATTGTGTGCGTACTGCTGCAATATTGTTAACGTGAGTCTTGTAAAACCTTCTTTTTACGTTTACTCTCGTGTTAAAAATCTGAATTCTTCTAGAGTTCCTGATCTTCTGGGTCTCTCTCTCACGCACTACCATCGATAACCTCGAGTCT
+
CCCD?CCBAABDCEBBDDCCCCCEDBBBCCAA=@BBC>BC@C?CBBABBDABBB@?=??BBBD@C?ABCBBBA=C?CCCCC3BE?BBBD?BCBB?BBB@BB59999>@8???>?<=>>7>==8=8<=>ABB;;7;AED:>>@>==?ABBAA@@@@A;>==:=B;@<>=>AA>>>><:;:DD6A:=8;:::;+;=<<<1:67///9:8>;??>?/=:;;D;B;==7=BB@@>>;>=B@>>>@<@@@@:@AA@@>>>=DDDAAA=>=?;9666=//,/69:66;===
@ATNG8:04852:04195
GATGGTAGGCGACATACATACGCGCCAGAAGATCAGGAACTCTAGAAGAATTCAGATTTTTAACACGAGAGTAAACGTAAAAAGAAGGTTTTACAAGACTCACGTTAACAATATTGCAGCAGTACGCACACAATCGAAGCGCAGTAAGGATGGCTAGTGTAACTAGCAAGAATACCACGAAAGCAAGAAAAAGAAGTACGCTATTAACTATTAACGTACCTGTCTCTTCCGAAACGAATGAGTACGATGAGAGAGCTCTCTCTACCATCGATAACCTCGAGTCT
+
BBBA@BAC?A?B@CGDECCCCBBCC@CCC@AAACBB@C@DCCCCCC?CD@B?BBCCBDDD1C@BBBCCCCCDDD>BAABDDD2CDBD<@@A9ACC@BBBCCDCCB@C@BB@BAA?BBBBDCCCBBCDDDCAA?ACCC?BBCBCCBB@C@C@@?@CCCCCCC@CBBBCC?AA=???<??AAA:@@@9<<<<<.>A=A???BBCCB?B?BBB?:=8=AA;;8;BBBBDD?B@BCC>BBC@CBBBDGCBB999CCBBBBBBBBBB?C@=9///::<696;@@?@@@@
@ATNG8:04853:04225
GATGGTAGCAGACGTGACAGAGCGCCAGAAGATCAGGAACTCTAGAAGAATTCAGATTTTTAACACGAGAGTAAACGTAAAAAGAAGGTTTTACAAGACTCACGTTGACAATATTGCAGCAGTACGCACACAATCGAAGCGCAGTAAGGATGGCTAGTGTAACTAGCAAGAATACCACGAAAGCAAGAAAAAGAAGTACGCTATTAACTATTAACGTACCTGTCTCTTCCGAAACGAATGAGTACTGCGTCTCACTCTCGCCTACCATCGATAACCTCGAGTCT
+
<<BF>@;=>;:?;;;;;=996@BBC?BBB@BCDC>>;<-00<::;<2330349=<<;===.?8???999DBBBA,87;5555$5<5:4;;;0;@>:<A@ACBBBC@BBCC?DCE?@?@?@@BA@AAA???AC>@A??;??DAAA9:49>A=?9???>AA@@@BAAAB@;>?388;6977;=588:557777)9?:>=<<:788=1816<>A2:49<B;:5:B:98<B=?=AAB9B8858@?@BB998@BCC@@@BBBAB@<<>=>;>0//8695;8?>>778=;
@ATNG8:04858:04204
GATGGTAGTATATCGCGTCGCTATCCAGAAGATCAGGAACTCTAGAAGAATTCAGATTTTTAACACGAGAGTAAACGTAAAAAGAAGGTTTACAAGACTCACGTTAACAATATTGCAGCAGTACGCACACAATCGAAGCGCAGTAAGGATGGCTAGTGTAACTAGCAAGAATACCACGAAAAGCAAGAAAAAAGAAGTACGCTATTTAACTATTAACGTACCTGTCTCTTCCGAAACGAATGAGTACGAGAGAGCACACGTGTCTACCATCGATAACCTCGAGTCT
+
@ABC?CBBBBBBCCCCCBCCCBBBB@BBB@BBBEDD?C@CBCCCLE@BB?B@BCCCCCCC3C@AAADCBC???C>CCBBBBB2AC>B5<;0:BC>;;9@BBCCC?B?CB@DCC?CBBBCDFCCCCCCCBBB@CB??<?AA@AB??<@?BAA?AAABCCBB?BBBCBB???<?B?9==9999+9=<9::::9:%8>:=;:;A=>889)8497;=.7.6?@AC@BBBBBCB?C?AAA<ACC?BBBBCDDAAABBBBBBB@AACCA@@<<6<677>>=8><@@@@A<<<
@ATNG8:04860:04229
GATGGTAGACATATCGTACTCTCTGTACTCATTCGTTTCGGAAGAGACAGGTACGTTAATAGTTAATATCGTACTTCTTTTTCTTGCTTTCGTGGTATTCTTGCTAGTTACACTAGCCATCCTTACTGCGCTTCGATTGTGTGCGTACTGCTGCAATATTGTTAACGTGAGTCTTGTAAAACCTTCTTTTTACGTTTACTCTCGTGTTAAAAATCTGAATTCTTCTAGAGTTCCTGATCTTCTGGTGAGATATGCATGATGCTACCATCGATAACCTCGAGTCT
+
;;==<>>CCCABADCCBCC;99CCAABCDBBB?BA@=2;;0505::9<48139333496::=;5:;>>=///9//*//;;;+?=68333(3978256=277155:6660556665887858:>9=<9<;977197856:????BBAA=>;A@@AB:=>>;>?;@;88/5537./).66<9-717379===*;::::099997657..(....$.35886=0550556777;6;59995550...(.33579985557;;:>>>>>555577995:.559::975
@ATNG8:04862:04227
GATGGTAGGACGAGCGTCTGAGAGGTACTCATTCGTTTCGGAAGAGACAGGTACGTTAATAGTTAATAGCGTACTTCTTTTTCTTGCTTTCGTGGTATTCTTGCTAGTTACACTAGCCATCCTTACTGCGCTTCGATTGTGTGCGTACTGCTGCAATATTGTTAACGTGAGTCTTGTAAAACCTTCTTTTTACGTTTACTCTCGTGTTAAAAATCTGAATTCTTCTAGAGTTCCTGATCTTCTGGTGTCGTCTATCATGTACTACCATCGATAACCTCGAGTCT
+
:5;;:>==?B?;;==ACCCBABBB?B@@@C;<7;AAA<BB>B>A@@BBBB@CEJDCAC@CCCC>B@BGCCBAABB>;;;;;*;@<@>BB=DDCDACCC@CC?BAAFDDACBBBCCDC@CCB@B@CCCCBBBC?BBCC@CCCCBBBBDDCCCBBBB?BDD?BB=B?BBBDCCCCCACCCCC;B?B=:::::*:BAAB=AABBCCCAA@>AAAA2ABBBC@C@DC@BBBBBAA>A@BBBCBC>AACADBBBCBBBBCCCBBBCC@?@@B9::D@@>@?BBCBBBCA
@ATNG8:04866:04205
GATGGTAGTAGTACACTAGTCATACCAGAAGATCAGGAACTCTAGAAGAATTCAGATTTTAACACGAGAGTAAACGTAAAAAGAAGGTTTTACAAGACTCACGTTAACAATATTGCAGCAGTACGCACACAATCGAAGCGCAGTAAGGATGGCTAGTGTAACTAGCAAGAATACCACGAAAGCAAGAAAAAGAAGTACGCTATTAACTATTAACGTACCTGTCTCTTCCGAAACGAATGAGTACACATCGTCGTGTCGTGCTAATCGATAACCTCGAGTCTA
+
::<=7555>545<:::666=<;;9929945:55999.59:99@@@@;@?;A=A@A;;;;.45948CC>885;?8;499AAA0BB=B=@@>0?@B=B999BC@;;8;?BB>BBA<@@AAACAC;;:@BBD?@;@???9>:98:88;7<966645>><<<<=9=BC@?@?BB?999=AAABC>????AAABB1???@998;??@@<A=@A<;49285@B@>>9///66)304:9/8//(///89:@==BB==<>>>><8:;<:;<>B==@=C>C<=<?=//../
@ATNG8:04869:04191
GATGGTAGTACATGATAGACGACACCAGAAGATCAGGAACTCTAGAAGAATTCAGATTTTTAACACGAGAGTAAACGTAAAAAGAAGGTTTTACAAGACTCACGTTAACAATATTGCAGCAGTACGCACACAATCGAAGCGCAGTAAGGATGGCTAGTGTAACTAGCAAGAATACCACGAAAGCAAGAAAAAGAAGTACGCTATTAACTATTAACGTACCTGTCTCTTCCGAAACGAATGAGTACTGCGTCTCACTCTCGCCTACCATCGATAACCTCGAGTCT
+
:<>>;C>BCDCCEBBCCBBBBBBBB@BCD@CCBBBB6:6;CCBBAE@CC?B@CCCCCCCC5B?BCCCCCCCCCC>C@A@CCC5BB=B<AAA7ACDAGCCCCCCBB?B@BB?BDD@CDBBBBBBCCBBBDDCC@CB@@<@@A@BBBA=B?C;::;EFDCBBA@DDCCCC=BB@DBB=@?>==7???;=????1?C@C?>?CCCB@<@<@@AA0/*/9>>><BCCBBBC@C@BCK?CCB?CAACCCBBBBBA@@BABABBCBB>BBD=A000@@@-979@??A?99
@ATNG8:04870:04239
GATGGTAGGACGAGCTTCTGAGAGGTACTCATTCGTTTCGGAAGAGACAGGTACGTTAATAGTTAATAGCGTACTTCTTTTTCTTGCTTTCGTGGTATTCTTGCTAGTTACACTAGCCATCCTTACTGCGCTTCGATTGTGTGCGTACTGCTGCAATATTGTTAACGTGAGTCTTGTAAAACCTTCTTTTTACGTTTTACTCTCGTGTTAAAAATCTGAATTCTTCTAGAGTTCCTGATCTTCTGGGCAGACTCTCACACGCCTACCATGATAACCCTCGAGTCT
+
@EDD?BCC@DCCDCBB@BCEEDCC@BBBEB::7:BBB;AA>A@BCDCBBB@CCBBB?B?CBBA>B@CB@A@AC>><>DFDE2AA=AABB?CBBB>@>?8?=298?AAA?BBBBBAA=<@AA<@<>>==788<8=AAA8;;B>>>@??@AAB>>>K7;;=:>=;?<??@@>C>9816;<>>3>6<477888(8=8888(7576=?A=::08888'57::@<A=@@=@@@A@@@=B=?===>>576<=6<///7777;ABBA@@<;;;<??===>188,5;9786-,
@ATNG8:04871:04232
GATGGTAGAGAGAGCTCTCTCATCGTACTCATTCGTTTCGGAAGAGACAGGTACGTTAATAGTTAATAGCGTACTTCTTTTTCTTGCTTTCGTGGTATTCTTGCTAGTTACACTAGCCATCCTTACTGCGCTTCGATTGTGTGCGTACTGCTGCAATATTGTTAACGTGAGTCTTGTAAAACCTTCTTTTTACGTTTACTCTCGTGTTAAAAATCTGAATTCTTCTAGAGTTCCTGATCTTCTGGGCTGCGCTGATATGCGCTACCATCGATAACCTCGAGTCT
+
CA@@=@=BCBCDB@A;96CJHICCCBBBBB<;9;CCG>DD@D?AABCCBB?BCFBB?C@CBCC>A>ABCBCBBBB??????.>>9=:9929AAB?BBB?@?;>>?@@@<??@ABBB@<>>><@=AAA;;;;=<@@@@<@@AA>>>????@@=<=@<788;@@9>:>>>@B@@@B;>>@@@2?;><>@CBC.=>???:?@??AAA<=<46666*6///=6:6>D<BAA@>=>;>:==?A;:7666>6<///@::;;;;>@@@?>?E<?;;;<;;=A<ACC>?>>?
@ATNG8:04873:04195
GATGGTAGCACACGAGATCTCATCGTACTCATTCGTTTCGGAAGAGACAGTTACGTTAATAGTTAATAGCGTACTTCTTTTTCTTGCTTTCGTGGTATTCTTGCTAGTTACACTAGCCATCCTTACTGCGCTTCGATTGTGTGCGTACTGCTGCAATATTGTTAACGTGAGTCTTGTAAAACCTTCTTTTTACGTTTACTCTCGTGTTAAAATCTGAATTCTTCTAGAGTCCTGATCTTCTTGGTGCGCTACAGTCTCTCTAATCGATAACCTCGAGTCT
+
@?CD@C@B@@AAAA;96>BBBBA<BAA@@BBB=BBCC=CC?B?BBAABB@@=@AAB?B@CCBB?C<@<@@BBBCB@CBBBB3BB<@@@A<@BBEDCCC??>4:9?>?A???@CBBBC>B?A;?<?>>><9796<=>@<?>>>889;A===BB;;;186:59A<A=BAA???>::47;<=>5=8=:;;;;;+;><<=6<9:///76<@1889)5::9=9@9::5:>>A;;<B=>>=777)--)-067;@@@???;;;@@DA>>7;;;;//+/7::::>??=
@ATNG8:04875:04222
GATGGTAGAGTACAGTGTAGTAGACCAGAAGATCAGGAACTCTAGAAGAATTCAGATTTTTAACTCGAGAGTAAACGTAAAAAGAAGGTTTTACAAGACTCACGTTAACAATATTGCAGCAGTACGCACACAATCGAAGCGCAGTAAGGATGGCTAGTGTAACTAGCAAGAATACCACGAAAGCAAGAAAAAAGAAGTACGCTATTAACTATTAACGTACCTGTCTCTTCCGAAACGAATGAGTACACATCGTCGTGTCGTGCTACCATCGATAACCTCGAGTCT
+
45<B266ABA=>>BBAAA><=DB:;8;B@=;9;;;D=A499888:=<@?<?678773333$36;:;<===<:?A997::999'9?;>2999*99929A?@BCBBC=A>;<7;AA>ABBEDBCBCCBBBC@@@?@@@B>@@BBCBCB?B?B;;7;BAAADCDAABBBBB?BC?CCB?CBBBC77;75778899%9>;;?8BC:???<>;<A@@9@<@@CBC?BCCBBBB@C@@??9?@@499AA@ABBBBAAABBBFBB988787=@=BA@ABAA>A?CB?=>=@@
@ATNG8:04875:04224
GATGGTAGTATATCGCGTCGCTATCCAGAAGATCAGGAACTCTAGAAGAATTCAGATTTTTAACACGAGAGTAAACGTAAAAAGAAGGTTTTACAAGACTCACGTTAACAATATTGCAGCAGTACGCACACAATTGAAGCGCAGTAAGGATGGCTAGTGTAACTAGCAAGAATACCACGAAAGCAAGAAAAAAGAAGTACGCTATTAACTATTAACGTACCTGTCTCTTCCGAAACGAATGAGTACACATCGTCGTGTCGTGCTACCATCGATAACCTCGAGTCT
+
@?@@7;;CBBBCDCFCCBCCCBCCB?;;9?BBBBBF@FDDBCBBCD@BB@B?BDB?>???,?=AAABDCA??:<1;855555$55.5.555&5<<9<969BB?AB>@=@@;@@A6:;BBBCCCECC@AABDB?B>AA<???@AAAA>B>A;;7:?@AB:89??=;?77/73,3894:==<<6;771333377$5515859776::*/*.55505268@>:;::889:==A=@BD>BBB?BEBCAAABB@AACCDCC>999A>>>AC?C???A??9?>AAB;;:AA
@ATNG8:04878:04225
GATGGTAGTAGTACACTAGTCATACCAGAAGATCAGGAACTCTAGAAGAATTCAGATTTTTAACACGAGAGTAAACGTAAATAGAAGGTTTTACAAGACTCACGTTAACAATATTGCAGCAGTACGCACACAATCGAAGCGCAGTAAGGATGGCTAGTGTAACTAGCAAGAATACCACGAAAGCAAGAAAAAGAAGTACGCTATTAACTATTAACGTACCTGTCTCTTCCGAAACGAATGAGTACACACTCTCATATGACACTACCATCGATAACCTCGAGTCT
+
@@>@=AABBCBBBDDDCBCCCAABC@CCC?CCCCCC@C@BBECCCC@CC@C@BBA@ABBB2C@CCCCCCCBBBD>AAAAE>DCBA=@<A@A9CEGAECDCIDCCC?C@CD?BBC@AAADDCCCBDCCBBCCC?BBBB>@@???A>?=@@CCC?CDCCAABA?AAAAAB>BB@BBB;??>>>7>>=;::999(:@>?;;;BBBED:=:=>>><@;?ACCC@BBBBACC>@>?AD=BBB?BBBBBDCCBABCCCAABCCBAABCBBB?BBBBCAA=@=@AABBBCB
@ATNG8:04879:04209
GATGGTAGCACACGAGATCTCATCGTACTCATTCGTTTCGGAAGAGACAGGTACGTTAATAGTTAATAGCGTACTTCTTTTTCTTGCTTTCGTGGTATTCTTGCTAGTTACACTAGCCATCCTTACTGCGCTTCGATTGTGTGCGTACTGCTGCAATATTGTTAACGTGAGTCTTGTAAAACCTTCTTTTTACGTTTACTCTCGTGTTAAAAATCTGAATTCTTCTAGAGTTCCTGATCTTCTGGTGTCGGTCTATCATGTACTACCATCGATAACCTCGAGTCT
+
BCCE?B@BBCCCBB999CIJJJCCBCCBBBBB?ABHG?BBADADDDBBBD@DBBBCAC@DCCB8;25<ABCBCCD@BBBBB3BB=B>=?8?AAB?BBB@DB7::9???;>>>@AA??<?;;5;:?>===>;;5:==><;;;>888>>;;;=>====AAD=CC=B;?>>>>>>>>9<9:9:299=477778(6;;;:.757555<;==3;::9(5777@6A688;>@@@666<A:==@@@B<===>?????<AA===A@@@@@???A<@<<<<99499<<AA===>
@ATNG8:04885:04220
GATGGTAGGTGCACATGAGTGTATCCAGAAGATCAGGAACTCTAGAAGAATTCAGATTTTTAACACGAGAGTAAACGTAAAAAGAAGGTTTTACAAGACTCACGTTAACAATATTGCAGCAGTACGCACACAATCGAAGCGCAGTAAGGATGGCTAGTGTAACTAGCAAGAATACCACGAAAGCAAGAAAAAGAAGTACGCTATTAACTATTAACGTACCTGTCTCTTCCGAAACGAATGAGTACTGCGTCTCACTCTCGCCTACCATCGATAACCTCGAGTCT
+
@:>:7<<=?B@@@CC9;9CDCBA@@@CCC@BBBBAA=@6::@@@BB?AB8;9;BBCBBBB5B@CBEDEEGCCCC>BBBB@AA2@D;A4;;;.;A@<@A@@CCD;;6:;@?<@CB?BBBBBBBCDCBBCBAA@ACBCB?BBBBBBBC@C?C::7;BCCCCDD?BBBB??=?C@CCC<>;@@@*000,0@AAA0AA:AAAACCCBB?@:??BB;A<=>BBB>B@A@BCC?B@AAC>BBB?CBBCGBBBCC@ABCDF@@ABBCD>A;;7;@@@AAA>A@BBBBCCCB
@ATNG8:04891:04199
GATGGTAGCTCTGCTCTGACTTCGTACTCATTCGTTTCGGAAGAGACAGGTACGTTAATAGTTAATAGCGTACTTCTTTTTCTTGCTTTCGTGGTATTCTTGCTAGTTACACTAGCCATCCTTACTGCGCTTCGATTGTGTGCGTACTGCTGCAATATTGTTAACGTGAGTCTTGTAAAACCTTCTTTTTACGTTTACTCTCGTGTTAAAAATCTTGAATTCTTCTAGAGTTCCTGATCTTCTGGATATGAGTGACTCGTGCTACCATCGATAACCTCGAGTCT
+
A@BC7;;>===>D666==>BB@CBA@@A@@C@B@@@;@A?B?CHDBCCC@AAA??>?>AA?@=??AAABBA@@@<99999(7919=;;1;>?@>@A@;@@000;???<>AA>>>@A=A==:>>A==89887478??;>>@A?>;;;<=:::6761979569494775:5558=6:::;;.:6?588DDD/;<<;;2:///==:888::<;;*6//*/9493<<9?:98>>@:@=>>:::A5:;;<AAA>;7---333969<@;::<;999966/65666<;;;>
@ATNG8:04892:04204
GATGGTAGCACACTAGATCTCATCGTACTCATTCGTTTCGGAAGAGACAGGTACGTTAATAGTTAATAGCGTACTTCTTTTTCTTGCTTTCGTGGTATTCCTGCTAGTTACACTAGCCATCCTTACTGCGCTTCGATTGTGTGCGTACTGCTGCAATATTGTTAACGTGAGTCTTGTAAAACCTTCTTTTTACGTTTACTCTCGTGTTAAAAATCTGAATTCTTCTAGAGTTCCTGATCTTCTGGGCAGACTCTCACACGCCTACCATCGATAACCTCGAGTCT
+
BCAA?BBC@AADEDBBBBCBCAABBBBBBC;;:;ABE>CC@BACCCCCBB?BBBCE@C@AAAC?B@BCBBACCCC??>>?>.=B>BABB=BCDC?BBB?@=>?????A=@AAACBBB?A>><>>C@@?>>?A=AAAC6:8><<;=AAAAAAAAAA<>>>;>>:><@???C?=>==>>>AA5;6;<=:::9*99---)--6---6//648775(5...9380776:999222;:6>>>C?A266=>09/--77--/===BB@799979///<;;7A;?;;;;///
@ATNG8:04852:04276
GATGGTAGGACAGCGTCTGAGAGGTACTCATTCGTTTCGGAAGAGACAGGTACGTTAATAGTTAATAGCGTACTTCTTTTCTTGCTTTCGTGGTATTCTTGCTAGTTACACTAGCCATCCTTACTGCGCTTCGATTGTGTGCGTACTGCTGCAATATTGTTAACGTGAGTCTTGTAAAACCTTCTTTTTACGCTTACTCTCGTGTTAAAAATCTGAATTCTTCTAGAGTTCCTGATCTTCTGGGTGCGCTACAGTCTCTCTACCATCGATAACCTCGAGTCT
+
55<<7<<<8<<666;;;>>;??B?BBABB;;4;;;;,9929299=<<>>6;9555.5.4=:=8B?B9:9;;;;;5;;;<.9@389::,:?<>8>00*0<8<==>00+0====>;;6;>>=A=BB@>@@;;5;;;;<AA@AAJGE@AABBBBCB@CA@>@C?A<@@AAB@?@A=@BDGF9D@B;99999(9CABB999B@@>>99929;<<*==@BB<@<@A;@@BA@@@?B@CAA@@=9=9:;.:?@=@@A?ABB;;:@@@@@?A@?@@@A=B@CCC@@@@?
@ATNG8:04852:04281
GATGGTAGAGAGACTGTAGCGCACCCAGAAGATCAGGAACTCTAGAAGAATTCAGATTTTTTAACACGAGAGTAAACGTAAAAAGAAGGTTTTACAAGACTCACGTTAACATTATTGCAGCAGTACGCACACAATCGAAGCGCAGTAAGGATGGCTAGTGTAACTAGCAAGAATACCACGAAAGCAAGAAAAAAGAAGTACGCTATTAACTATTAACGTACCTGTCTCTTCCGAAACGAATGAGTACTATGTAGAGCTCTATACTACCATCGATAACCTCGAGTCT
+
A@@@?BBBBBC>BBBB966>BBBCC>BBC@@@@@@B?C?CAC@A?A>AA<@9<>>989999#74>;<BBBBAACD>BBBAAAA*4;9=8BBB:BCC?CC=;;CCBB>B>AAA>AA>AADECBBCCDBBBC@@@@BAAA@@@ABCBDG?B?A;;6;BBBCCBC@:::C??9>A;99938<>?@;?<<;9:::::%:<;<:79?9:;;=C=;::@7>7;>CCC?BBA??998:=BAA9@:93:>>>>>000@@@@BBBA>888>>=76728/..755/63889///77
@ATNG8:04857:04248
GATGGTAGAGTACAGTGTAGTAGACCAGAAGATCAGGAACTCTAGAAGAATTCAGATTTTTAACACGAGAGTAAACGTAAAAAGAAGGTTTTACAAGACTCACGTTAACAATATTGCAGCAGTACGCACACAATCGAAGCGCAGTAAGGATGGCTAGTGTAACTAGCAAGAATACCACGAAAGCAAGAAAAAAGAAGTACGCTATTAACTATTAACGTACCTGTCTCTTCCGAAACGAATGAGTACACATCGTCGTGTCGTGCTACCATCGATAACCTCGAGTCT
+
<:;;<@>BCC??;;;ACCBA@<;;;5;CC<>@;;;C@C?C@@@@?D@AA>@?BBBBBCCC14148<<BBBBBBB:98;AA?A2;;45.99969DC?CBA;:5=994;2:@<><<9995;BBBCCCCCDCCCC@AA@B6;;;9;:9@;A=@CC?AABBBCBB?AAABBA>BB?>><7>:<@=3///5/00000%0;9<>=?B?A@@<@>@>>=9=:;:@CC>@@??>>?<?<88838<=8>><>?????@>?>@@@@BC>>?>>@?@<AA@A??>9??@?;:<977
@ATNG8:04861:04285
GATGGTAGCACGACACGACGATGTGTACTCATTCGTTTCGGAAGAGACAGGTACGTTAATAGTTAATAGCGTACTTCTTTTTCTTGCTTTCGTGGTATTCTTGCTAGTTACACTAGCCATCCTTACTGCGCTTCGATTGTGTGCGTACTGCTGCAATATTGTTAACGTGAGTCTTGTAAAACCTTCTTTTTACGTTTAACTCTCGTGTTAAAAATCTGAATTCTTCTAGAGTTCCTGATCTTCTGGGTCTCTCTCTCACGCACTACCATCGATAACCTCGAGTCT
+
95>C?BBCBC@;66AA0000//<?BBCCBB:::;BBF>CC@C@BBBCFCC@BCB@?=@@CBAA?@@CCBBBBBB@=??@?@.@@;?:99/7ABC?AAD=A?0000=>?<=AABCCDC>>>A;?;>>>>A=;=9<DDD;A==>?@?@@@@@@@>>><@@@<@A<A<A===>>CA@:==>>?2?=B<>>AAA/AA:::195/////889<6:999*6///82868:59?><:;;:=<AA@=@@///7=69::=>>??@?B@@@@???D<><;;ABB=A;AA<<<@@@
@ATNG8:04863:04246
GATGGTAGCGCATATCAGCGCAGCCCAGAAGATCAGGAAACTCTAGAAGAATTCAGATTTTTAACACGAGAGTTAAACGTAAAAAGAAGGTTTTACAAGACTCACGTTAACAATATTGCAGCAGTACGCACACAATCGAAGCGCAGTAAGGATGGCTAGTGTAACTAGCAAGAATACCACGAAAGCAAGAAAAAGAAGTACGCTATTAACTATTAACGTACCTGTCTCTTCCGAAACGTATAGAGTACGAGAGTCAGAGCAGAGCTACCACTCGATAACCTCGAGTCT
+
88::;A0/:<<@@BB>@;;>>=<<<4<;;:999:55.55)4::;9//)//)/)//444444$549;>=<<A55.55)59>=?<?*@>:=:?>=0<<<166695<<99058==8=BB9<?AABCABBDBBBBCCHACCCC?CCDDDCBA?B@CAA=A::;D;;;@CCCGCB@BC?AAA?A???D889>988999(3=8737?BBABB@B?A@@@5:4:>A;;7;BAAAA>9>;<<<5000000-:9//////33<3339333333///-(,,,,,,2929-2257:555
@ATNG8:04864:04252
GATGGTAGTGTCATATGAGAGTGTGTACTCATTCGTTTCGGAAGAGACAGGTACGTTAATAGTTAATAGCGTAACTTCTTTTTCTTTGCTTTCGTGGTATTCTTGCTAGTTACCATCCTTACTGCGCTTCGATTGTGTGCGTACTGCTGCAATATTGTTAACGTGAGTCTTGTAAAAACCTCTTTTTACGTTTACTCTCGTGTTAAAAATCTGAATTCTTCTAGAGTTCCTGATCTTCTGGAGATACACATGATACTCTACCATCGATAACCTCGAGTCT
+
5:99.44=;556666?<>=>965<<=444944.59=<4<<793///////279:<<8=:;=:=.925=99;;94:9399:::'9:<5<<=?8=;<<495>95516<==;;7;@7@:9.9;@@;00</0)/<;72>><@@<<<:>>AABBBB9CCB@BD?B;@?>00/:7;8=49999'9:><<???+?CCCC6599444444:59:;;+;<===9B?BB789>998?9?6877>>?9>>A=@@B@@@@AA888=77777>;6=///:6658488;75555
@ATNG8:04867:04266
GATGGTAGTCTCAGATAGTCTATAGTACTCATTCGTTTCGGAAGATACAGGTACGTTAATAGTTAATAGCGTACTTCTTTTTCTTGCTTTCGTGGTATTCTTGCTAGTTACACTAGCCATCCTTACTGCGCTTCGATTGTGTGCGTACTGCTGCAATATTGTTAACGTGAGTCTTGTAAAACCTTCTTTTTACGTTTACTCTCGTGTTAAAAATCTGAATTCTTCTAGAGTTCCTGATCTTCTGGACGACGCGCACTGACACTACCATCGATAACCTCGAGTCT
+
CDBB@BBBBCBECBBBBCCCCBCBCCCCBB:::;BBE=DC@C@CCCCCCCBCCC@@?A@CBCD@H@BCBBBBBBB@A@>??,::5:?AA<AABB@FGDADE;;;CDDC@CBCCBBBJ@@ADAD>BACBCCBB@BCCC@CBCCCCCDDAA@BBBCC@CAA>BD?B>AAB@@ACBB?CCCLM=D?B>;;<<<*;BBAB<AABAAACBAA?@DCC5C;;;DAC@CC@BCBCDBB?B@CC@A@B?A@B>BD:;:AABBBBBCCCBBBBB=@;;;BBC?B@DFBBBAAA
@ATNG8:04871:04246
GATGGTAGTGTCATATGAGAGTGTGTACTCATTCGTTTCGGAAGAGACAGGTACGTTAATAGTTAATAGCGTACTTCTTTTTCTTGCTTTCGTGGTATTCTTGCTAGTTACACTAGCCATCCTTACTGCGCTTCGATTGTGTGCGTACTGCTGCAATATTGTTAACGTGAGTCTTGTAAAACCTTCTTTTTACGTTTACTCTCGTGTTAAAAAATCTGAATTCTTCTAGAGTTCCTGATCTTCTGGACAGAGTTGCAGATACTACCATCGATAACCTCGAGTCT
+
@:@A=ABBBBBBEDCCEGEBBBCCCCBBBB;::;CCF>EC?A?@BCCCIFFJCCCDAC@BBBB7;69@999@AAB6::A>?0:>:>@BB<CEDC@CBB=BB9;<BCCBABCDDHDED@CBB?B?CBBBCCBB?BBBB@BCCDCCCCCCCCDBCBB?:;;>AB?C?BBBBBBABB>BAACC7A<@<;;;;;*;BBAD9;;BABB;<;A5;;;;;%;=@CA=A<AC>BBBCC@@>@?BAABAA7;<B=BBBBBDL?BBBCECCCCCC?B@@@CCC:;;;BBB@?@B
@ATNG8:04873:04257
GATGGTAGACACGTGTGCTCTCTCGTACTCATTCGTTTCGGAAGAGACAGGTACGTTAATAGTTAATAGCGTACTTCTTTTTCTTGCTTTCGTGGTATTCTTGCTTAGTTACACTAGCCATCCTTACTGCGCTTCGATTGTGTGCGTACTGCTGCAATATTGTTAACGTGAGTCTTGTAAAACCTTCTTTTTACGTTTACTCTCGTGTTAAAAATCTTGAATTCTTCTAGAGTTCCTGATCTTCTGGCTCTCGTAGACAGATACTACCCATTCGATAACCTCCGAGT
+
;5<<7:;=BCCCCBBDB@<<:655@555;;;>9?>CF>AB>A<@@???A@;00000+/36667+/+/<>>>BB??<>CC=C+>>8?99:,7?9;476:4/-)---(---(/8:/32:=55856<499<>;;;=8==8818888;;:>B@@@@=<=<175<6997=77799;877=652222&206+22222$..77707...5555556;=>>*:2202:6:15537566..//53/.26AA258>3>;?>?<<::;;;===>>=;;;179577/--060--*-;:7
@ATNG8:04878:04271
GATGGTAGCGAGCGAGTGTGTATACCAGAAGATCAGGAACTCTAGAAGAATTCAGATTTTTAACATGAGAGTAAACGTAAAAAGAAGGTTTTACAAGACTCACGTTAACAATATTGCAGCAGTACGCACACAATCGAAGCGCAGTAAGGATGGCTAGTGTAACTAGCAAGAATACCACGAAAGCAAGAAAAAGAAGTACGCTATTAACTATTAACGTACCTGTCTCTTCCGAAACGAATGAGTACAGAGAGTACGATATGTCTACCATCGATAACCTCGAGTCT
+
@<=B9B>CCCCBCBCC@A@GCKCHC@BBB@CDBAAB7;79AA@?BB<?@?B?B?;=;CC?+A7;B>BB>BBBAA;??;;;;;*;B@B?CBC:CCCAAAADDCBBC?C@EE?AAA?BCCCBBAAAACA?ACAA?AAAA>BBBB@AAB=?;?<<9>@@AA?@?@CCBB>><>A=@??<ADBBA9>8818===>/@@=@@??AAA@@<?=@?AA<>:>ACCC@CCAAACC@B?CCD>DAA>ABBBBBABBCCABBCC@AACAAABBBB?B566A::6:=BB@@@@>>
@ATNG8:04878:04279
GATGGTAGTATCTGCACACTCTGTCCAGAAGATCAGGAACTCTAGAAGAATTCAGATTTTTAACACGAGAGTAAACGTAAAAAGAAGGTTTTACAAGACTCACGTTAACAATATTGCAGCAGTACGCACACAATCGAAGCGCAGTAAGGATGGCTAGTGTAACTAGCAAGAATACCACGAAAGCAAGAAAAAGAAGTACGCTATTAACTATTAACGTACCTGTCTCTTCCGAAACGAATGAGTTCATAGATATACGTATAGCTACCATCGATAACCTCGAGTCT
+
>;<==BCA>@@;;;6CCCCGCC:99?CFCACC@@::6;;AAAABCD@CC?B?AA::9CCC3B?CCAABBCB>??89:;@BBB2AB?B=@@@7@BCACCCCCCCBB?B@CC@BBB@BBCCCCCCCCCCCBBBC>BABB?BCBA@@?@;@?A;;8;CCBBDCC@BBBCBB@@?<?BB=A@BAA488A>ABBBA3??;??????=8818<@?BB:>:=?BBB?BBCBBCB?A?AAA:@AA=9:9??;?ABBBAABCCCBBBCBBB@AA<>>?>>>>;>=8::;>>?@
@ATNG8:04878:04281
GATGGTAGTGTGTCTCTGAGACGTAGTACTCATTCGTTTCGGAAGAGACTAGGTACGTTTAATAGTTAATAGACGTAACTTCTTTTTGCTTTGCTTTCGTGGTATTCTTGCTAGTTACACTAGCCATCCTTACTGCGCTTCGATTGTGTGCGTACTGCTGCAATATTGTTAACGTGAGTCTTGTAAAAACCTTCTTTTTACGTTTACTCTCGTGTTAAAAATCTGAATTCTTCTAGAGTTCCTGATCTTCTGGTATGACTAGTGTACTACTACCATCGATAACCTCGAGCTCT
+
88==;>BB;:559999566;;<;;;;594;<985::9;)54394///////72///:::1:39944./477///95506:6:::::$//9:1//5=/55;;6:55.5:5;////;4/6699999495549395559;9949;9949:9/0/77::===>><@<9999AC:?:<@?9:9@?@;?59999$97@6@=@@@+==B=?4=69699595:.5555$555996;9=A?9999949393:::<:?::@B<AACCCAAABBB:;:;0@@@@-00==<<@=A>@AA?99999
@ATNG8:04896:04247
GATGGTAGCGCACACATAGATACAGTACTCATTCGTTTCGGAAGAGACAGGTACGTTAATAGTTAATAGCGTACTTCTTTTTCTTGCTTTCGTGGTATTCTTGCTAGTTACACTAGCCATCCTTACTGCGCTTCGATTGTGTGCGTACTGCTGCAATATTGTTAACGTGAGTCTTGTATAACCTTCTTTTTACGTTTACTCTCGTGTTAAAAATCTGAATTCTTCTAGAGTTCCTGATCTTCTGGGTGTATCAGCGAGTATCTACCATCGATAACCTCGAGTCT
+
>:=B9BBCBCDBCBCBCCCCCCCCCCCDCCBC?BCCC>BB?C?CCCCCDD?CCBBB=@=@BB@4:8;CCCBCCBB@BCCCC1BB?BBDC?CCCC@BBCFJJ?ABACDGAGCCBCCCDABBB?B@CEAAACCG@CCCC>AABCBCCDCCCCCCCCC?9::<@A=B@BBBCDBB;;6;BBAA=A?C?CBFFD5EDCCC>CCDCCCBBBA;@@@@,@@@AC?B@BB@BCBBB@@=@?BBBBBB?BBBD<B;;;CCCAABCCCCCEDIDAC;;;A;;6;=ACCCCBAA
@ATNG8:04849:04304
GATGGTAGGCACTGCGCACACATCCCAGAAGATCAGGAACTCTAGAAGAATTCAGATTTTTAACACGAGAGTAAACGTAAAAAGAAGGTTTTACAAGACTCACGTTAACAATATTGCAGCAGTACGCACACAATCGAAGCGCAGTAAGGATGGCTAGTGTAACTAGCAAGAATACCACGAAAAGCAAGAAAAAAGAAGTACGCTATTAACTATTAACGTACCTGTCTCTTCCGAAACGAATGAGTACTGTATCTATGTGTGCGCTACCATCGATAACCTCGAGTCT
+
0/==8=A@;@>::;CCACBA;99=>6=>>:6;6AA@=BABB=A@<<800+0:>>@AABBB1C@BBBAAADAABD>BBBBCBB39;898@BB9BBB?A;;;B@@00-/6:;8?@C@BBAACGDCCDBBBJBBB?BCCB?BBBBBBBB>B?CBB?BBBBBBBB?AAACBB@BD??@?;B@9999*9>>9988888%8:87;59<<>AA<?<=<@@;>;>@AAA>@@@AAAAAD?BBC>C995:??CCCCBBBBBBBBAABBBCB@@@@@;@=:87571::????>;:8
@ATNG8:04854:04330
GATGGTAGCTATACGTATATCTATGTACTCATTCGTTTCGGAAGAGACAGGTACGTTAATAGTTAATAGCGTACTTCTTTTTCTTGCTTTCGTGGTATTCTTGCTAGTTACACTAGCCATCCTTACTGCGTTCGATTGTGTGCGTACTGCTGCAATATTGTTAACGTGAGTCTTGTAAAACCTTCTTTTTACGTTTACTCTCGTGTTAAAAATCTGAATTCTTCTAGAGTTCCTGATCTTCTGGACAGAGTGTGCAGATACTACCATCGATAACCTCGAGTCT
+
??@;;>BCCD=BBBFFDEBBBFDCDBCCHCBB?BCCD=CC@C@BCCCDCC?@@BBB@C?BABC?C?BBBBBCCBC?BBBBB3AA;>889(9@@A?BBB?BC?>=?CCC@BBABBBBC>B==<>:>>>;9<A=D???<?>@>?A@@@ADCCBBA@>>?==77/7:===@???AA<???AA5A1718>>>?/@A<=>188C===>>8837DDD/?888B=A>AA:>>AB>>><C;??@@7617<<;@@AA@???BAAAA???AAAA=?888>==39499=>?>>>
@ATNG8:04855:04337
GATGGTAGGCACTGCGCAACATCCCAGAAGATCAGGAACTCTAGAAGAATTCAGATTTTTAACACGAGAGTAAACGTAAAAAGAAGGTTTTACAAGACTCACGTTAACAATATTGCAGCAGTACGCACACAATCGAAGCGCAGTAAGGATGGCTAGTGTAACTAGCAAGAATACCACGAAAAGCAAGAAAAAGAAGTACGCCATTAACTATTAACGTACCTGTCTCTTCCGAAACGAATGAGTACACATCGTCGTGTCGTGCTACCATCGATAACCTCGAGTCT
+
@CBB@BDE@C@@ABBCBB@CBCBD>CCC?CCBBBD@D?BBBCCCC?CD@C?BAA@@@@A2A?DCCCCCCAAAD>CBBBBBB1BB>B>BBB5>?B<??BB???@A<@<@@<AAA<AAAAA9<9AA>><>AAA;A=A=7@@AAAA=;8=;A<B?B=>>D???;@@@@BB@BB@BBB;==7888+9=:4;AEEG/??:>@@@??<?B:=:>>>><@<AA>>><@@@@677<@<@??9?@A=???BBBAAABCCCBCCCCCCCBB@@@A<@000@>=<B>BBBCDBBB
@ATNG8:04856:04310
GATGGTAGCGAGCGAGTGTGTATACCAGAAGATCAGGAACTCTAGAAGAATTCAGATTTTTAACACGAGAGTAAACGTAAAAAGAAGGTTTTACAAGACTCACGTTAACAATATTGCAGCAGTACGCACACAATCGAAGCGCAGTAAGGATGGCTAGTGTAACTAGCAAGAATACCACGAAAGCAAGAAAAAAGAAGTACGCTATTAACTATTAACGTACCTGTCTCTTCCGAAACGAATGAGTACTATGTAGAGCTCTATACTACCATCGATAACCTCGAGTCT
+
@@BB?BBBBABBABCBDDEDFCCA@?ACB?BCBBBB?B?BBBBBBB=BB?B<??B;;;;;$:7BA>BB?DDBBB<BBBCCCC5BB?C5;;;6;CC@CBBBCCC;;8;?BB?BCC@CDCCBBCCCCBBBCCCB?BBBC@CBBCBBBC?C?CBB?BCCDCCCD?ACCCBB=BB?BCC?A@999*8<<98999:9%:@;999?@@BBB?B?AB>><><A@KBCACCBCBBD@C@BCC>CA@>@BCAAABBBBCC>>?BBBBBBBBBBB@<@777=>>:>;>AAAA>==
@ATNG8:04860:04305
GATGGTAGCACGACACGACGATGTGTACTCATTCGTTTCGGAAGAGACAGGTACTTAATAGTTAATAGCGTACTTCTTTTTCTTGCTTTCGTGGTATTCTTGCTAGTTACACTAGCCATCCTTACTGCGCTTCGATTGTGTGCGTACTGCTGCAATATTGTTAACGTGAGTCTTGTAAAACCTTCTTTTTACGTTTACTCTCGTGTTAAAAATCTGAATTCTTCTAGAGTTCCTGATCTTCTGGCTCTCGTAGACAGATACTACCATCGATAACCTCGAGTCT
+
CBBB@BCCC@A@;@BBDCD;66BBCCCCCC;;9;CCC>BB?B@DECBCBCACBCB@C>A@B@?C;9:CEJGDCCACCCCC5BB>@@@@<ADCFBCCC?AA79;@?9@;?BA@DB;;8:AA=B?CBBBB9:9?CBBB?BBBBBBBBBBBBB>>>@<>;;;>>;>>=>=BAAAAA<??@AA5A=C:==CCC/>?@@@9@@?@?@@>@A6<<<=.=???A=B=>>:>@@@==><?<===@><8>=>:>@???@@@;;;AAA>=98887=///:885=8>AAAA@@;
@ATNG8:04863:04304
GGATGGTAGTATCTGCACACTCTGTCCAGAAGATCAGGAACTCTAGAAGAATTCAGATTTTTAACACGGGAGTAAACGTAAAAAGAAGGTTTTACAAGACTCACGTTTAACAATATTGCAGCAGTACGCACACAATCGAAGCGCAGTAAGGATGGCTAGTGTAACTAGCAAGAATACCACGAAGCAAGAAAAAGAAGTACGCTATTAACTATTAACGTACCTGTCTCTTCCGAAACGATGAGTACACATCTCATATGACACTACCATCGATAACCTCGAGTCT
+
/)/::499<?CCB6//<<0//9<<<<8BA@;;;@@@@=@>@@;:95<7;:6:4:;:::CCC+=544=>>7====<29977;;;,7<3=8@@@299A=A?AA@>=888(718;6;67377/.////8=;A::://(/9985765777:;2:8<<B>BBBB?=9A16676<<8771/=:3----(--/(/8;;<+996;;:?ABB;;5:4;===8=5;;>;;3:;99555683222)2;;;;::333;33333333;8335:888859///9>>*7133333733
@ATNG8:04870:04309
GATGGTAGCTATACGTATATCTATGTACTCATTCGTTTCGGAAGAGACAGGTACGTTAATAGTTAATAGCGTACTTCTTTTTCTTGCTTTCGTGGTATTCTTGCTAGTTACACTAGCCATCCTTACTGCGCTTCGATTGTGTGCGTACTGCTGCAATATTGTTAACGTGAGTCTTGTAAAACCTTCTTTTTACGTTTACTCTCGTGTTAAAAATCTGAATTCCTCTAGAGTTCCTGATCTTCTGGGATGTGTGCGCAGTGCCTACCATCGATAACCTCGAGTCT
+
?@@B@BCBBCCCCBBBCCBBBCCBBBAABJ;;9;BBB=BC?B@BCDCCCC?BACBB>A?BBBD?B?AAABCDCCC?BBCCC2CE?D9:917CAB?BA@=??9<=?>;=7>@@@???B=A=>=A<@@A>>>::7:??>:==@@>>>A@@@@@;;;>;888:>C=B====@@BA??<;;;BB;B7;8;BBCA/AAAAD7;;>;;;;9;>8====.9>??@<@;@<@AB????><A=BCBB??;===@2:///666>>>??@@=7<9:59///79:5=8=B>>=@BB
@ATNG8:04876:04292
GATGGTAGACGACGTGTGCTCTCTCGTACTCATTCGTTTCGGAAGAGACAGGTACGTTAATAGTTAATAGCGTACTTCTTTTTCTTGCTTTCGTGGTATTCCTGCTAGTTACACTAGCCATCCTTACTGCGCTTCGATTGTGTGCGTACTGCTGCAATATTGTTAACGTGAGTCTTGTAAAACCTTCTTTTTTACGTTTACTCTCGTGTTAAAAATCTGAATTCTTCTAGAGTTCCTGATCTTCTGGTATGACTAGTGTACTACTACCATCGATACCTCGAGTCT
+
554@57;==//-87-.--/777/55<<556;;;7;FDD=CC@E;:;@@@@@<??A@>6:+0//6176:;=BAAABB@BBBBB2A@<>999(3;88,33=595::00/6959:;=88;?<:<:=B<A???A:::6:@@A<A@;888>>=>>>?>>=@;8884:=8=8>?===7888/...33)3394555555$8:655.555/.-4--.(....$..22=5=355/366...34;279997;.2--)---9=687<<79:@>??<;<73---6---29;99=??=
@ATNG8:04877:04326
GATGGTAGGTGCACATGAGTGTATCCAGAAGATCAGGAACTCTAGAAGAATTCAGATTTTTAACACGAGAGTAAACGTAAAAAGAAGGTTTTACAAGACTCACGTTAACAATATTGCAGCAGTACGCACACAATCGAAGCGCAGTAAGGATGGCTAGTGTAACTAGCAAGAATACCACGGAAGCAAGAAAAAAGAAGTACGCTATTAACTATTAACGTACCTGTCTCTTCCGAAACGAATGAGTACAGAGAGTACGATATGTCTACCATCGATAACCTCGAGTCT
+
955@8<@B?BBBBBCCCJGCD;;;C@BBB?BBABBA?AACCBBA?@;@@=@>ABCCDCCC5C@BBBCCCHICCC>CCCCDDC5CB=@499:.;;;5;ACCBCCCB>@=?A<??B?BBCCDBBCDCCCCCAA@?@@AA=ABBCBBCC@C@A@A=AAAA@@@@>@DDFCCABB?BBB>A@A>A8===9999999%:>;=979BBEBA?A?>@AA;A=A@BBB>B@@@BBB@C?CBD>DDD>@;::9BBBCBBBBB???BAAABBBBAA?B???ABB?B>?>>==;;;
@ATNG8:04878:04296
GATGGTAGAGAGACTGTAGCGCACCCAGAAGATCAGGAACTCTAGAAGAATTCAGATTTTTAACACGAGAGTAAACGTAAAAAGAAGGTTTTACAAGACTCACGTTAACAATATTGCAGCAGTACGCACACAATCGAAGCGCAGTAAGGATGGCTAGTGTAACTAGCAAGAATACCACGAAAGCAAGAAAAAAGAAGTACGCTATTAACTATTAACGTACCTGTCTCTTCCGAAACGAAATGAGTACTATGTAGAGCTCTATACTACCATCGATAACCTCGAGTCT
+
55;>8<BB;;5<@5566>==;;AB@4??@:CCBCDB=@=@ABBB:;9;C?B@BAAACCCF3B>AAB99:DCCCB>BBDDCDD5CB@BADFD<CCC@BCCCBBB@A?AHCC@BCC@CCBBBBBGCCCCBBCBA=AA;;6;B@=@A?@;@>AAB>ACBBCBBC?CCCBBB???9<<;/77<<=78;;<789999%9<9<847<<98618;>?DE6;8<=AAC>@AAA@@A6:6:@@9@9:9+999@AABBABBECBA>?;;555=799?279;8666)/)/7755778
@ATNG8:04879:04326
GATGGTTGCTATACGTATATCTATGTACTCATTCGTTTCGGAAGAGACAGGTACGTTAATAGTTAATAGCGTACTTCTTTTTCTTGCTTTCGTGGTATTCTTGCTAGTTACACTAGCCATCCTTACTGCGCTTCGATTGTGTGCGTACTGCTGCAATATTTTAACGTGAGTCTTGTAAAACCTTCTTTTTTACGTTTACTCTCGTGTTAAAAATCTGAATTCTTCTAGAGTTCCTGATCTTCTGGGATGTGTGCGCAGTGCCTACCATCGATAACCTCGAGTCT
+
BBBC@C>@ACBBBCCCCCCCCCBBCCCBBC9969>>@:@C?B@CCCBBDC?BBDBB?A?CCCC@D?A?AACCDBB@BB?A?2?A>A>>>:?BBB?CBB>BB:>>@BCCABABBBBBB>B@@9>9>AA>>88:<AB@@;@??=AAAA>@>===>?A<>@@AA5A<@@A??>CCG@CDDDD;D?A=;;;;;;%:GABB>BCCCCBBBBB@CCCD3C;:;DAE@BC?BBBCBBB?B?CCCCCC>@=@@7@000@@AABAB===B:??B<=88887708<@AAAA=>>
@ATNG8:04884:04335
GATGGTAGCTCTGCTCTGACTCTCGTACTCATTCGTTTCGGAAGAGACAGGTACGTTAATAGTTAATAGCGTACTTCTTTTTCTTGCTTTCGTGGTATTCTTGCTAGTTACACTAGCCATCCTTACTGCGCTTCGATTGTGTGCGTACTGCTGCAATATTGTTAACGTGAGTCTTGTAAAACCTTCTTTTTACGTTTACTCTCGTGTTAAAAATCTGAATTCTTCTAGAGTTCCTGATCTTCTGGGTCTACGCTCGTCGCGCTACCATCGATAACCTCGAGTCT
+
BCEC?BBCCBABCCBBBCCCCCBBBCCCCC??>?CEE>DC=B=BCEECBB>BBCCD?D?DCCC?B@BCCCCBCDC@BBAAA1BB?BCCC=CBCB@BCDADC@A@ACBB@BCCCCCCC?BBB?B@ECBBBBBC?CCCC@CCCCCBBBCBBBCBBBB@BBB@BC?C?BDBBBCCCCACCCCC;C@E?B@???0>DBCC=BBCCDCCBBB?ABAB2A@@AD@D?CC?DBBCCCD?C?ACBBBB@BACC=AAABBBBCCBBBBBBBCCC>B899A@@=A?BBBACBAA
@ATNG8:04885:04327
GATGGTAGCACACGAGATCTCATCGTACTCATTCGTTTCGGAAGAGACAGGTACGTTAATAGTTAATAGCGTACTTCTTTTTCTTGCTTTCGTGGTATTCTTGCTAGTTACACTAGCCATCCTTACTGCGCTTCGATTGTGTGCGTACTGCTGCAATATTGTTAACGTGAGTCTTGTAAAACCTTCTTTTTACGTTTACTCTCGTGTTAAAAATCTGAATTCTTCTAGAGTTCCTGATCTTCTGGGTCTACGCTCGTCGCGCTACCATCGATAACCTCGAGTCT
+
CDEE@CCCBCCCCBBB@BBCCCBB@?=BBBBBACCCC<BB?C@CBEDECB@CBA@@;?=ABBC>@>@CBABBBCB?BCDDD199<?737,7@?@=B?;7;@,00/88858@BBBBBB?AB?<@<AA<<<A@@<AA?A077@?:::??::;@===@9==>:===C:>>>>>>>@@<???DD5A=@5;::99):=///)/67///67696:9:8)7//.;5958:5:===@@@<@;??ABAB588AA:>>>>>>=>>>>>?A?;;;;6;<<<:66+/*-779366=
@ATNG8:04886:04299
GATGGTAGAGTATCATGTGTATCTCCAGAAGATCAGGAACTCTAGAAGAATTCAGATTTTTAACACGAGAGTAAACGTAAAAAGAAGGTTTTACAAGACTCACGTTAACAATATTGCAGCAGTACGCACACAATCGAAGCGCAGTAAGGATGGCTAGTGTAACTAGCAAGAATACCACGAAAGCAAGAAAAAGAAGTACGCTATTAACTATTAACGTACCTGTCTCTTCCGAAACGATTGAGTACACACTCTCATATGACACTACCATCGATAACCTCGAGTCT
+
CABB?BBECBCCFDBCCCCDCCCBB@BBB?BBCBCE?C?BCBBBBB?BB?B?BBBCDDDD5B@BBBBCCGFCBB<AA;;:::*;F>D?CCC<DDGACABBCBAAB?B@CB?BCC?AABCCBBACCCCDCCCC?CCCC=CCCCA@@A=@=BBB@BBCCCCCC?CCCCCC?CC>AAA<><??>6@=>8?@@@@2@C@B???BCBBB<?=?AAC7;7;?CCCABBCBBFD@A?@CD=D:;:?BBBCCCCABBBBBBBBBBBA@@BCA@>A???CAA=A@BBBBB>>>
@ATNG8:04892:04306
GATGGTAGCGCATATCAGCGCAGCCCAGAAGATCAGGAAACTCTAGAAGAATTTCAGATTTTTTAACACGAGAGTAAACGTAAAAAGAAGGTTTTACAAGACTCACGTTAACAATATTGCAGCAGTACGCACACAATCGAAGCGCAGTAAGGATGGCTAGTTGTAACTAGCAAGAATACCACGAAAGCAAGAAAAAGAAGTACGCTATTAACTATTAAACGTACCTGTCTCTTCCGAAACGAATGAGTACTATGTAGAGCTCTATACTACCATCGATAACCTCGAGTCT
+
@;A@5:55;<=A@@@?:545<5555)59>9>=999;.55)4999:;<9==9==5>>>;;;;;:#9.5<>?@@?===@8@;@?AAA,?>;@5;:;&:?>9?999CCDDC?B>@@<@BB>BBAAAAABDBABBA;;;7;BBB?BAB?CC;<;;@CBB9<<=00,/<<;<CCAA?<@@-00/477?@=<<<@8>>CCC1@A?BBBCBBC:97:?A@@@388)8<AAC@BCA@@AA=@=@BD;@@D>A@A@@@????BBBBBBBCDCAABAA;;5;;;;>?A;?;====>@;;
@ATNG8:04892:04333
GATTAGTATAGAGCTCTACATAGTACTCATTCGTTTTCGGAAGAGACAGGTACGTTAATAGTTAATAGCGTACTTCTTTTTTCTTGCTTTTCGTGGTATTCTTGCTAGTTACACTAGCCATCCTTACTGCGCTTCGATTGTGTGCGTACTGCTGCAATATTGTTAACGTGAGTCTTGTAAAACCTTCTTTTTACGTTTACTCTCGTTGTTGAAAATCTGAATTCTTCTAGAGTTCCTGATCTTCTGGGCAGACTCTCACACGCCTACCATTCGATAACCTCGAGTCT
+
444.4;;445;555==>>>@@<<<@?===?20/:==,0/5;4///::896/////)/168994:8<<<<8878;,333333#3;,33<=<+338;4::;28;8=:9///(//663356,2289=5:<:975556;<;@9765/./88577:95555(/.3.364:6;9;?AA;8739;<==/=5;5;>BBB/CAAAK8>=>>;7//+/;7:;;;-6:;;?6<49:.5579666/5/58777715355.5/--67--.3556653877233(.-225(.).7755358
@ATNG8:04893:04326
GATGGTAGCTCTGCTCTGACTCTCGTACTCATTCGTTTCGGAAGAGACAGGTACGTTAATAGTTAATAGCGTACTTCTTTTTCTTGCTTTCGTGGTATTCTTGCTAGTTACACTAGCCATCCTTACTGCGCTTCGATTGTGTGCGTACTGCTGCAATATTGTTAACGTGAGTCTTGTAAAACCTCTTTTTACGTTTACTCTCGTGTTAAAAAATCTGAATTCTTCTAGAGTTCCTGATCTTCTGGTATACACACTCGCTCGCTACCATCGATAACCTCGAGTCT
+
?@?:8:::<666=>>===>@CB@<;===?DDD@CCCC<BB=@?@CCCBAB900///273:::<;@?:;5<;;9;9399999)9=8=<==4@@A;7;CC769?@@CCDE@@@@CBBBB?CA@6;6;C@@@BBB>AD@A699@@@<<?@?>000/0/*///)//1838:<===<<<,/-888+8,-/7777)7:;;;3;<<>>>?=;;.55555#4;;A=8<7;:.4444@;;7;7<<495::::B:BC>@@@B@@@B;;;@?@@@@;?@ACCDD@B?AAA@999A
@ATNG8:04895:04314
GATGGTAGTCTCAGATAGTCTATAGTACTCATTCGTTTCGGAAGAGACAGGTACGTTAATAGTTAATAGCGTACTTCTTTTTCTTGCTTTCGTGGTATTCTTGCTAGTTACACTAGCCATCCTTACTGCGCTTCGATTGTGTGCGTACTGCTGCAATATTGTTAACGTGAGTCTTGTAAAACCTTCTTTTTACGTTTACTCTCGTGTTAAAAATCTGAATTCTTCTAGAGTTCCTGATCTTCTGGGTGTATCAGCGAGTATCTACCATCGATAACCTCGAGTCT
+
A@@?8@;;@B=BBB=@<<<@A@;>@AB<<=5505;<<0994949;=><<<8<<:99.4.49885;8A@BB<CC>>*/0000'00*/67:1446;699:7;;.554945.5<<><<;93999247<<99:=BC<AACF@CBBBBBAA;;;>;;9::2900:>>*0)---///5:<8;<<??2>2616<;;<+;;@CC>CC@9;::;9?2::::*;999>=@<BB>?@@@;9:=B<?@<A@?<@?BE;5996999=@@@B996>===?@?:9>:;.4.48433;??
@ATNG8:04850:04384
GATGTAGAGAGACTGTAGCGCACCCAGAAGATCAGGAACTCTAGAAGAATTCAGATTTTTAACACGAGAGTAAACGTAAAAAGAAGGTTTTACAAGACTCACGTTAACAATATTGCAGCAGTACGCACACAATCGAAGCGCAGTAAGGATGGCTAGTGTAACTAGCAAGAATACCACGAAAGCAAGAAAAAGAAGTACGCTATTAACTATTAACGTACCTGTCTCTTCCGAAACGAATGAGTACCTCTCAGACGCTCGTCCTACCATCGATAACCTCGAGTCT
+
DDCCCCBBBCCCCBBBCBBBCCCE>CCB?BBCCCC@D>@@BAAAD?CC?C?AAABBCCD3C?BBBCBBBBCDD<AABBCCC2;;6;=BAA:BBC@CICBB@@00+03<>:?@@=?@BABBCCICBBBCCCC@CCAA<::;ACCBB?C@CBB@BCCCBCCC?BAACCB?BC?BBC=?????8<>>;9:9:9(9A?AABBB?B@@<@=@FEE:=:>ACCC@BDAAAAC8:8:AC;BBC>ABB??@CACBAABBBBBA==AAA<AG@7=///=<<7<58>@@@@@@
@ATNG8:04851:04356
GATGGTAGCTCGCTGATGATATCTCCAGAAGATCAGGAACTCTAGAAGAATTCAGATTTTTAACACGAGAGTAAACGTAAAAAGAAGGTTTTACAAGACTCACGTTAACAATATTGCAGCAGTACGCACACAATCGAAGCGCAGTAAGGATGGCTAGTTTAACTAGCAAGAATACCACGAAAGCAAGAAAAAGAAGTACGCTATTAACTATTAACGTACCTGTCTCTTCCGAAACGAATGAGTACTATAGACTATCTGAGACTACCATCGATAACCTCGAGTCT
+
ACCB>A@CCCCCCCBCCBBAAACCC>BBC@BBBA@@=@=@AGCCDD@BC?B?BBBBBDDD3B?BBBBBBBAA@B=B:;;AAA0AB=A5<;;6;BC?C<;;CCBCB>B>AB>@@@@DCCCCCCBBBCCCCCCC@BCAA?A???ABBC@C?CA@>@CCBAB=B?BBBBBC@DD=@@C?AABBC;B>>>?FGDF3?>=???AAA@??;?;?ADD?B>AAAAB?BBBBBBB?B?AA@;@AA=AABD@??BCGCBBBBBBBBBBBBBB@@?A9::@::3939@ABBBAA
@ATNG8:04855:04382
GATGGTAGTATCTGTCTACGAGAGCCAGAAGATCAGGAACTCTAGAAGAATTCAGATTTTTAACACGAGAGTAAACGTAAAAAGAAGGTTTTACAAGACTCACGTTAACAATATTGCAGCAGTACGCACACAATCGAAGCGCAGTAAGGATGGCTAGTGTAACTAGCAAGAATACCACGAAAGCAAGAAAAAGAAGTACGCTATTAACTATTAACGACCTGTCTCTTCCGAAACGAATGAGTACTACTCTCAGAGACACACTACCATCGATAACCTCGAGTCT
+
@?;;05;><;555;=>?BC;::@@@:>>C@BABA;:7;DDBBBBBB?:;9:?BA??>AAA1B@CCCBBBBBCCC;??<;:;;'9425.55505<>9<969?>=@A=A>;;6;CC@DDBABCCFICCCCBCCB=AC@@>@AAAA;9:?C>BAA>@CCBBBBD@CAAABC@EB>@?<7>>?AA9@8949@AAC3AA=A@@@BB>>A<><>@@@;>8=778189:799>4:1::;/5::*//9787999ABAA??BBBABBCA>=7708878867/6.5;;A>@;<
@ATNG8:04859:04357
GATGTAGACATATCGTACTCTCTGTACTCATTCGTTTCGGAAGAGACAGGTACGTTAATAGTTAATAGCGTACTTCTTTTTCTTGCTTTCGTGGTATTCTTGCTAGTTACACTAGCCATCCTTACTGCGCTTCGATTGTGTGCGTACTGCTGCAATATTGTTAACGTGAGTCTTGTAAAACCTTCTTTTTACGTTTACTCTCGTGTTAAAAATCTGAATTCTTCTAGAGTTCCTGATCTTCTGGATACACTCATGTGCACCTACCATGATAACCTCGAGTCT
+
>;;?;;CCCDCDBBBCCCCECBBCEB@A;59.9===8:@;@=AA@BAAA?::9@@3:17;;94?7=B>=8B<<<8B====+=<2?985)5AAB@DBC@BB<??AAAB?@@AAA???<AAA=A;>>??@CCE>C<;;8===;;;:AA>>>A::;=4:9:49:4::;;;@?888=:;=>DD5A<@8;7777)67;:=,//76::<>>>18887'2:;:<4=;>@9?@A:88@=D=ABC@>>7;;B:???>=>>>===?>??@767@7///<22,2,2,,,2777
@ATNG8:04862:04351
GATGGTAGAGAGACTGTAGCGCACCCAGAAGATCAGGAACTCTAGAAGAATTCAGATTTTTAACACGAGAGTAAACGTAAAAAGAAGGTTTTACAAGACTCACGTTAACAATATTGCAGCAGTACGCACACAATCGAAGCGCAGTAAGGATGGCTAGTGTAACTAGCAAGAATACCACGAAAAGCAAGAAAAAAGAAGTACGCTATTAACTATTAACGTACCTGTCTCTTCCGAAACGAATGAGTACGATGAGAGAGCTCTCTCTACCATCGATAACCTCGTGTCT
+
55==:=CCCCBCCBCCCBBBDBBCC=CBB@BCBBBB?C@DBBCBBB?BB@B@BBBA@@@@2@=AAB@AAACCDD=A=;;;;;*;A=?;@@@4??@=@BBBBBB@@=@=;;4;AA?BBCBCBCECCGCCAAAB@BBBB?BDDCCCBB?C@C@@=@@@AABBBGCBBBB@<@@:0009==0:::+9981887777#/83////856895:3997;3;9>>A@@=@BBBCCC?C?BBC=BBD>ABDBBBBBB@@?BCBBC@>>>?A???=9=----;;4;29:>=;;;>
@ATNG8:04862:04353
GATGGTAGGACGAGCGTCTGAGAGGTACTCATTCGTTTCGGAAGAGACAGGTACGTTAATAGTTAATAGCGTACTTCTTTTTCTTGCTTTCGTGGTATTCTTGCTAGTTACACTAGCCATCCTTACTGCGCTTCGATTGTGTGCGTACTGCTGCAATATTGTTAACGTGAGTCTTGTAAAACCTTCTTTTTACGTTTTCTCTCGTGTTAAAAATCTGAATTCTTCTAGAGTTCCTGATCTTCTGGCGCTCTGTCACTCTGCTACCATCGATAACCTCGAGTCT
+
CBBB>B;?<@A;55<@ACBCBBCC@B@@BB<<:;CDC>DD;;;;BCCCCB?BCCCC@B@CCCC@D?CCCCCCCDE@CCCCC5CB@BBED>BBBB@BBE@EE@BBBCBC@;;;EFBCC?@@C=@>BCCEDCCC@CBBB@CCCAA@BBBBCCCBBAB?C;;:;C?D@C@@AFCCAB=@@AAA3A=A>AAAC@,AA;;;<6;ABBBBBAE@CGDE2DCCCC@D@BB?BCDCCBF?B?BBACCD6;:;4;@??@@ABBCBBBBAAAAA6:999>=?9??BBBB9:9B
@ATNG8:04863:04361
GATGTAGCAGACGTGACAGAGCGCCAGAAGATCAGGAACTCTAGAAGAATTCAGATTTTTAACACGAGAGTAAACGTAAAAAGAAGGTTTTACAAGACTCACGTTAACAATATTGCAGCAGTACGCACACAATCGAAGCGCAGTAAGGATGGCTAGTGTAACTAGCAAGAATACCACGAAAGCAAGAAAAAGAAGTACGCTATTAACTATTAACGTACCTGTCTCTTCCGAAACGAATGAGTACGATGAGAGAGCTCTCTCTATCGATAACCTCGAGTCT
+
@AABBBCCDCCBCCCDCCCDDDBB?BBB@BBBBCC@C@BBBBBBB@BB?B?BBBBBCCC3C@DDCBBBB@@@@8<;;;;;;*;A>A>BBB9BBD@;;;CCBB;;6;=AB?CCC?AABBEEECBCCCCCBBC?CC??=@BGGDDAC?B@B?@=@CCCBABB?BBBBBB?BB?BBA?B@:::,77718<=<?1=C>>>??BBC@@:=:=>>>6;7;ABBB@CCBBBBB=?=?CC=B::8:??BCBBBB???CCCCCC@@@@;::?777@>>;><AAAAAA??
@ATNG8:04864:04366
GATGGTAGAGTACAGTGTAGTAGACCAGAAGATCAGGAACTCTAGAAGAATTCAGATTTTTAACACGAGAGTAAACGTAAAAAGAAGGTTTTACAAGACTCACGTTTAACAATATTGCAGCAGTACGCACACAATCGAAGCGCAGTAAGGATGGCTAGTGTAACTAGCAAGAATACCACGAAAGCAAGAAAAAAGAAGTACGCTATTAACTATTAACGTACCTGTCTCTTCCGAAACGAATGAGTACACATCGTCGTGTCGTGCTACCATCGATAACCTCGAGTCT
+
CBCC@CBBB@A@BAABHCCCCCCA@?@BB=ABBCCC?C@CCBBBBB?BB?B?BC?9:::9(9399=>ACCBBAB;?7;6>>>+==:=<@?>2@AA>A<A?9<;9:;,::??@BBB?CCCCCBBCCBBBBCBBB@BBBC@BBCCCBBB@D@CBB?B;;;C;;:@BBBCCC?CC9::>?@??@?:9775////0/$/;9/0//==@@@<@<==<=9=8=>A@@<@AA@?AB?B?@??9?AB5:9ABBCCCBBBBBBCBDAA:::??B@A=A???CCD?C?CCC===@@
@ATNG8:04869:04386
GATGGTAGGACGAGCGTCTGAGAGGTACTCATTCGTTTCGGAAGAGACAGGTACGTTAATAGTTAATAGCGTACTTCTTTTTCTTGCTTTCGTGGTATTCTTGCTAGTTACACTAGCCATCCTTACTGCGCTTCGATTGTGTGCGTACTGCTGCAATATTGTTAACGTGAGTCTTGTAAAACCTTCTTTTTACGTTTACTCTCGTGTTAAAAATCTGAATTCTTCTAGAGTTCCTGATCTTCTGGTGTCGTCTATCATGTACTACCATCGATAACCTCGAGTCT
+
A;@<:=<A?A;;5;@@ACCBBBCB?BCCCBBCACBBE>CC@B>BCCBCCC@CCAAA@BABBDC>A=ACBB;;;BB;@>@@@0@G=A@@@;@CBB?CCB?BF;;;BGCD@CCCDDCCB?BCC@B@CCCCCAAA?CCCC?CCDCCCCCCCCBBBBBB?CBB?BC?C?CBCCCDBCB=B:9::.;=A=;<;<;*;CCDG;;;JCCCEBBB@CCCC5CBBBD@EACC@BBBCCBB@B?BBBBBB?BAB@BCCBBBBBBBBCAAACCC@B?B9::C@?<@?BBCCCBAB
@ATNG8:04873:04382
GATGGTAGAGTATCATGTGTATCTCCAGAAGATCAGGAACTCTAGAAGAATTCAGATTTTTAACACGAGAGTAAACGTAAAAAGAAGGTTTACAAGACTCACGTTAACAATATTGCAGCAGTACGCACACAATCGAAGCGCAGTAAGGATGGCTAGTGTAACTAGCAAGAATCCACGAAAGCAAGAAAAAGAAGTACGCTATTAACTATTAAACGTACCTGTCTCTTCCGAAACGAATGAGTACACATCGTCGTGTCGTGCTACCATGATAACCTCGAGTCT
+
;4:4.4:==@@<BA@@<>CCCDC@@=ABB>B@@9659>455<<=:>:>A6:4:AAABBAA1A456<;;9<@BAA<A?ADCBB,::.5.55)55:7954444944.578859::4998455545>@996CCC=BBBB?B:9;AA:;509=00,0>>>=;<B@@<<@00+//16617;333(///(/;;;;+//588788;;43/363228+22'2255;.559594:29.444,5>>056::>>BA?>=?A=>995545;<999;7;554==6=474474;<=
@ATNG8:04876:04386
GATGGTAGCGCACACATAGATACAGTACTCATTCGTTTTGGAAAGAGACAGGTAACGTTTAATATGTTAATAGCGTAACTTCATTTTTTCTTTTGCTTTCGTGGTATTTCTTGCTAGTTACACTAGCCATCCTTACTGCGACTTCGATTGTTTGCGTACTGCTGCAATATTGTTAACGTGAGTCTTGTAAAAACCTTCTTTTTACGTTTACTCTCGTGTTAAAAATCTGAATTCTTCTAGAAGTTCCTGATCTTCTGGACAGAGTGTGCAGATACTACCATCGATAACCTCGAGTCT
+
?;CE@CC9;;:;>@;9:???==7<==0/////)/::::&/)//)/::57//)//)/99;)/)/4499.5.555597727;2///////#////&//5<)555549555)5:)////9:3/65:<<44.444.45444995555.5555.444)4555::555<:55.444.447<3::445:5559<<<===+=:=7;;===)55:;;2:/-------/4::::'/5555./2775/----(-607297:;;:056<7::5555559;566<<<@9968:::00//27)//;;:944
@ATNG8:04882:04343
GATGGTAGTATAGAGCTCTACATAGTGCTCATTCGTTTCGGAAGAGACAGGTACGTTAATTGTTAATAGCGTACTTCTTTTTCTTGCTTTCGTGGTATTCTTGCTAGTTACACTAGCCATCCTTACTGCGCTTCGATTGTGTGCGTACTGCTGCAATATTGTTAACGTGAGTCTTGTAAAACCTTCTTTTTACGTTTACTCTCGTGTTAAAAATCTGAATTCTTCTAGAGTTCCTGATCTTCTGGGTCTACGCTCGTCGCGCTACCATCGATAACCTCGAGTCT
+
BCCD=AABB@BBDCCCBBBEECCCD@@@CCAA?ADDE>CC?C@C@A@BCB?BBBAA=A<?=AB@B?CBBBBFC=C?BBBBB3CB?BBBB@BBBC?CAB?BD5999B?@>ABBBAA<<:>@@7:7;@@AAA??:?AAA5=;@>>>>>>>=>AA???;>>?<@A<A<??@==>@??===>CC;B=B<;::::+;>99906/////:67;=ACBB/>>??E=D<;;6;<=????<A=A@@<==///>>6====;;///:899@@==>A====>>??<?<AAA@@?@?
@ATNG8:04886:04358
GATGGTAGATACTCGCTGATATACCCAGAAGATCAGGAACTCTAGAAGAATTCAGATTTTTAACACGAGAGTAAACGTAAAAAGAAGGTTTTACAAGACTCACGTTAACAATATTGCAGCAGTACGCACACAATCGAAGCGCAGTAAGGATGGCTAGTGTAACTAGCAAGAATACCACGAAAGCAGAAAAAGAAGTACGCTATTAACTATTAACGTACCTGTCTCTTCCGAAACGAATGAGTACTGTATCTATGTGTGCGCTACCATCGATAACCTCGAGTCT
+
<CCD?BBBBC>??DDBCBCCAA@AD=:96:>AAAAA6:6:A???@?:>>>B?BBBBBCCC1:4999997A<=<<197////0$00+/)///&/9<.56<5554492:=?@;?99.4=?=@CCC>CCCC;;;B?AA;;6;A@@BABC?B?C;;:;CBCBBCB?BBCCBB799;?@@=@==??7;///88;;,8<5;57:AA==>3816<AC=B=;;@@@<@@@BCBA==:000+000*/;;;?AABBCB@C0000@?@BCBB<9;69///<561;:>=@AA@>;
@ATNG8:04886:04366
GATGGTAGCAGACGTGACAGAGCGCCAGAAGATCAGGAACTCTAGAAGAATTCAGATTTTTAACACGAGAGTAAACGTAAAAAGAAGGTTTTACAAGACTCACGTTAACAATATTGCAGCAGTACGCACACAATCGAAGCGCAGTAAGGATGGCTAGTGTAACTAGCAAGAATACCACGAAAGCAAGAAAAAGAAGTACGCTATTAACTATTAACGTACCTGTCTCTTCCGAAACGAATGAGTACGTGTGCGACGTGTCTCCACCATGATAACCTCGAGTCT
+
CBBC@CCBACBDCCCCCCCCCCDDD?BBB@CDBBBC@B?AAABBCC>BB>A?BBDBBBBB3B?BBBBBBBBBBC>A@@@@@@,@@=@5;<;-;CCACCCCBCB;98;?BB@CCC@CCCABBCDCCCBBBBAC@CCBB?BABBBBAA?B?BBB?BBDFBBAB?ABCBCC?DD?BAA599<?>8?==;::9:9(9B;>888AA???;?;@CBB;?;?@CBB@BCBBBBB>A>ABD=@??=>>?CCCCAAABBBBBBCCCA>>><AA=@???8818;:;:?>>>E
@ATNG8:04890:04368
GATGGTAGCACGAGTCACTCATATCCAGAAGATCAGGAACTCTAGAAGAATTCAGATTTTTAACACGAGAGTAAACGTAAAAAGAAGGTTTTACAAGACTCACGTTAACAATATTGCAGCAGTACGCACACAATCGAAGCGCAGTAAGGATGGCTAGTGTAACTAGCAAGAATACCACGAAAGCAAGAAAAAAGAAGTACGCTATTAACTATTAACGTACCTGTCTCTTCCGAAACGAATGAGTACTATGTAGAGCTCTATACTACCATCGATAACCTCGAGTCT
+
AC@@>@=@AAA955<<@;;;<<<<?:==>:;?AC;;9<=@@?;@BB;CC@C?A???@BBB+>8<<5854==99:4:566@@@+66258;<<2><<?@BBBB@@@C?CADDAA@@=@@A@BBBBBBBECCBCC?BBBB@CAAAACA@<@<@@@<@CB;::AB?BBCCEC::0<@@@000AAH<B@@;:99999%9>;<=;==688;=C=@@AA:>:=BBBA?CBBBAAC>A<@@>6>=?=AAABCA?@?BCCCCCBA??@BBE@@@=7<///;::5=;@?@@?>;9
@ATNG8:04891:04345
GATGGTAGCAGACGTGACAGAGCGCCAGAAGATCAGGACTCTAGAAGAATTCAGATTTTTAACACGAGAGTAAACGTAAAAAGAAGGTTTTACAAGACTCACGTTAACAATATTGCAGCAGTACGCACACAATCGAAGCGCAGTAAGGATGGCTAGTGTAACTAGCAAGAATACCACGAAAGCAAGAAAAAGAAGTACGCTATTAACTATTAACGTACCTGTCTCTTCCGAAACGAATGAGTACGATGAGAGAGCTCTCTCTACCATCGATAACCTCGAGTCT
+
BCBB?B@BBCCEBB====BDCCCCC?BBF@C@@ADD@CAACAAAA?BB?A?BDC@@@@A2@?CBBBBBBB@BB6==CBFFF5@@:=4>9;0;BBADBBBCBCBB=A>@B?AAA>AAABCCCCCCGCCA@@B@BCBB?BBBBBBBB?B?B??=@DCBBBBC?BBABBB@AA=AA@;>>99:,7;;5;<<<<.=A=@>==AAA@?;@=A?>?1808>AA@=A@@@ACD<@=??=6=995888ABBBBB:::BCCCCB;<;@==<??:>888B>><>=@@@@B=;:
@ATNG8:04894:04344
GATGGTAGGCACTGCGCACACATCCCAGAAGATCAGGAACTCTAGAAGAATTCAGATTTTTAACACGAGAGTAAACGTAAAAAGAAGGTTTTACAAGACTCACGTTAACAATATTGCAGCAGTACGCACACAATCGAAGCGCAGTAAGGATGGCTAGTGTAACTAGCAAGAATACCACGAAAAGCAAGAAAAAAGAAGTACGCTATTAACTATTAACGTACCTGTCTCTTCCGAAACGAATGAGTACACATCGCGTGTCGTGCTACCATCGATAACCTCGAGTCT
+
BBDC@DDF?ABBBCCCBBBCBCCDD>CAD?CCCBAA=A>CCBCCDD@A@>@?BCC?@@@@1@?CBCCDCBBAA@9@A>@BAB0BA>A2<<<6;BB?BBBBB@@0000=AA=ACD?AABBCGGCCDBBBBAA@>AA@A>AAACBBBB>B@D@@>@BBBBBBB?BBBCBB?BA>???;?>::::+:::3:=====&8815=;=AA?@?=@:<<>>5;5;>BBB?BBBBBCC?C?ACD>CAA?ABBBBCCCBAACBBB<==AC@>>>@@<@==<?=<6=<@@AAA667
@ATNG8:04848:04407
GATGGTAGCGCATATCAGCGCAGCCCAGAAGATCAGGAACTCTAGAAGAATTCAGATTTTTAACACGAGAGTAAACGTAAAAAGAAGGTTTTACAAGACTCACGTTAACAATATTGCAGCAGTACGCACACAATCGAAGCGCAGTAAGGATGGCTAGTGTAACTAGCAAGAATACCACGAAAGCAAGAAAAAAGAAGTACGCTATTAACTATTAACGTACCTGTCTCTTCCGAAACGAATGAGTACGAGAGTCAGAGCAGAGCTACCATCGATAACCTCGAGTCT
+
>::@8@;55;=B>C>>@@@CBBBCD>@AA?BA<99;5;5;=;;<55.9?.304?CBCCCC3C@DBCCCCBBBBB<B9::BBB0AA;>5;;;.;AB?BCCBCBA;;5;=@@=ADEAEBBDBCCBCBBCDDCCC@GBBB@CBCCCC;:7;?B;;:=CCCDCFC?BBDCCB?CC????;==888-9=<9999999%88<>==>@?AA>8:8669=)/)/700/6<<<<?@@:>:>??8>@@<?@?ACCCBBCAAAACABBCB>>>BB??==000@@@:>;>=>?B@AA
@ATNG8:04850:04406
GATGGTAGGCGACATACATACGCGCCAGAAGATCAGGAACTCTAGAAGAATTCAGATTTTTTAACACGAGAGTAAAACGTAAAAAGAAGGTTTTACAAGACTCACGTTAACAATATTGCAGCAGTACGCACACAATCGAAGCGCAGTAAGGATGGCTAGTGTAACTAGCAAGAATACCACGAAAGCAAGAAAAGAAGTACGCTATTAACTATTAAACGTACCTGTCTCTTCCGAAACGAATGAGTACGATGAGATCTCGTGTGCTACCATCGATAACCTCGAGTCT
+
<@BB<B>C@<66<?=BBA?<@>@00-07<:AA@>>@698:A??@@@?AA?B<?=>000000%0*/77>79995000&07/0000*/0*/2777+7/5.6<<;;;=AA=A>@@<@@@?CCBCCBBBCCECCCCBA=@B;;5;AA@BB;<7<>BBB@CCCBDCBB@BACC@@<?A>:::;??=A@,::=99:99+7=9?899AA@9:3:39==:077(6<@@@;>@@>>?>20+/<<380/)///9:>>?=><<;;:>0----.;;;65-5677725+5-69===///
@ATNG8:04856:04405
GATGGTAGTGCGTGAGAGAGAGACCCAGAAGATCAGGAACTCTAGAAGAATTCAGATTTTTAACACGAGAGTAAACGTAAAAAGAAGGTTTTACAAGACTCACGTTAACAATATTGCAGCAGTACGCACACAATCGAAGCGCAGTAAGGATGGCTAGTGTAACTAGCAAGAATACCACGAAAGCAAGGAAAAGAAGTACGCTATTAACTATTAACGTACCTGTCTCTTCCGAAACGAATGAGTACACACTCTCATATGACACTACCATCGATAACCTCGAGTCT
+
@<=B?BBCBCCCCGDCCBCCCCDDD=@CD@DABB@@?@@CCCCCCC?BC?C?CBCAA???2A>BBBBCBBBBBC?BBABBBA0AA=@5;;;4:CEIGBCBCDEED=B?BB@BCB>A@CCDDCCCCCBBBBBC?BBBB?ABA?@CAA>A?B@@>ACCCCCCC=AAAACC?CA?CCC;>>CCA8@8939:?AA8BB@BBBBB@C??<>;>A@@;><>@CCC@CBAAACB@B?BDC>BBB?BBBBCBBBCAABBBDBBBBA???BBBD?C>>>B@@;><>BBCD@@@
@ATNG8:04860:04420
GATGGTAGACATATCGTACTCTCTGTACTCATTCGTTTCGGAATAGACAGGTACGTTAATAGTTAATAGCGTACTTCTTTTTCTTGCTTTCGTGGTATTCTTGCTAGTTACACTAGCCATCCTTACTGCGCTTCGATTGTGTGCGTACTGCTGCAATATTGTTAACGTGAGTCTTGTAAAACCTTCTTTTTACGTTTACTCTCGTGTTAAAAATCTGAATTCTTCTAGAGTTCCTGATCTTTCTGGGTGCGCTACAGTCTCTCTACATGATAACCTCGAGTCT
+
@;<>;>>CBBBBB@;;>=;?B;66==6::CBB?B:9:.;:493:;;;AAB><>::;8<8;??C=@=?DC???@>?533333$3;3=<=<3<9:72;>?=?A>>>@A@A>BBA>>=;;7:>A>D<??>>>@==:=A>>;>@A>>>>>>=B@@887A<6669//*/9<<??D====6/////'/5<5/////(6=:;;3:7A988@>=>5;;:;+:;;;>8=8>@;>>A@@@;7;6///:587.58881///899==<:98<<=99//-763-,)-022--.554
@ATNG8:04862:04395
GATGGTAGGTGCACATGAGTGTATCCAGAAGATCAGGAACTCTAGAAGAATTCAGATTTTTAACACGAGAGTAAACGTAAAAAGAAGGTTTTACAAGACTCACGTTAACAATATTGCAGCAGTACGCACACAATCGAAGCGCAGTAAGGATGGCTAGTGTAACTAGCAAGAATACCACGAAAAGCTAGAAAAAGAAGTACGCTATTAACTATTAACGTACCTTTCTCTTCCGAAACGAATGAGTACAGAGAGTACGATATGTCTACCATCGATAACCTCGAGTCT
+
;;:@7;==?ABBBCDCCDCCCCC@@=@@@=A@@@BA>A@CCBBCBB@CC@C@DBA@@@@@1@?CCBBBCECFDF>CA<<;;;*;J>B6;;;6;CCAFCBBBAA:96;>AB?BBB?BBCCCCCDBCCCCCCCD@CDBB?BBCCBBBB?B?B@@?ACCCCCBB?BCCBBB?AA=??=3999888+9==@?AAA@2@@>@A@BBBCBCIC@CC;;7;=@?@@A5;;0;AB@=A<ACC>BBF@CBCBCCCBBAAABBBBCBBBCBBC???;?000@@@7;:;BABBAAA
@ATNG8:04875:04397
GATGGTAGTGTGTCTCTGAGAGTAGTACTCATTCGTTTCGGAAGAGACAGGTACGTTAATAGTTAATAGCGTACTTCTTTTTCTTGCTTTCGTGGTATTCTTGCTAGTTACACTAGCCATCCTTACTGCGCTTCGATTGTGTGCGTACTGCTGCAATATTTTAACGTGAGTCTTGTAAAACCTTCTTTTTACGTTTACTCTCGTGTTAAAAATCTGAATTCTTCTAGAGTTCCTGATCTTCTGGATAGCGACGCGATATACTACCATCGATAACCTCGAGTCT
+
A>@@<?<CBBBBDFCCBCDCCCCBBCCCCBAB?BBCD<AA@C@CCBBBCC@CCCCCACAHBBCADA;=;CCCCCC@EDDED5@@>ABBB<B>>;196>:>C@CBBCCD@CCCDDECB@BBC@CACCCCCCCC@BBCC@CCCCCBA@CBBBCCBBB?BAAAA8@<@CCCCBCCC@CCCCC;C@D?BBCCD3DD@@@9@@@@AABAAA=AA@@1;897B?C?8857CAA<=>>@;@ABB@A:=;;8;AACCCBBCCCCAAABCBBB@C???BBB@B@CA@BAB>>
@ATNG8:04878:04397
GATGGTAGCGCACACATAGATACAGTACTCATTCGTTTCGGAAGAGACAGGTACGTTAATAGTTAATAGCGTACTTCTTTTTCTTGCTTTCGTGGTATTCTTGCTAGTTACACTAGCCATCCTTACTGCGCTTCGATTGTGTGCGTACTGCTGCAATATTGTTAACGTGAGTCTTGTAAAACCTTCTTTTTACGTTTACTCTCGTGTTAAAAATCTGAATTCTTCTAGAGTTCCTGATCTTCTGGAGATACACATGATACTCTACCATCGATAACCTCGAGTCT
+
CDCC@CCB;;9CCBCCCCCCBBBCFDDBBB;;7;BBB=CD@B@CCCCCCC@BBCCD=A=@B<A>B@@@AB=A<==7499:;*4B?CEDD?C@AA>B;<89B79:ACDCACICCCBBB@BBB?C@CBEDCCCD@BC@?<@ACCCCCCCCBAAAC@C?B@?;@B?A?BBBBBCCCC?@AFDH;L@B@BBBBA2AABBC=BBCBBBCCBB@BCCC3BA@AB?B@BB?BBBBCCC@C@BBBCBC@CBC@CCCCCCECCCCBBBCCCCCC@B899BAB>B?CB>>>AAA
@ATNG8:04893:04418
GATGGTAGTATAGAGCTCTACATAGTACTCATTCGTTTCGGAAGAGACAGGTACGTTAATAGTTAATAGCGTACTTCTTTTTCTTGCTTTCGTGGTATTCTTGCTAGTTACACTAGCCATCCTTACTGCGCTTCGATTGTGTGCGTACTGCTGCAATATTGTTAACGTGAGTCTTGTAAAACCTTCTTTTTACGTTTTACTCTCGTGTTAAAAATCTGAATTCTTCTAGAGTTCCTGATCTTCTGGTGTCTGATCTGTATCACTACCATCGATAACCTCGAGTCT
+
CDBB?BBBBBBBDAA@CCCCCCBBBB@A@B@A>ABBD>AA>A@CCCCBBB?@?>?B?A?A??@;?48::;BBB=@=@?=;;,00(/0//*/@@A?BBB=??99:ABBB?FBB?>>=?:=>>394:;;;<@??<?@>>:>=BBA:;:;:889>>>;7://,/<7<69==?:::>>;;<<==1=9<98////(/;----)--3---666;=DDDC.==>>=7><AA=A;;;=;;5;<???@==:=??=@A@@>>>>878>>>?@?@@=9=///<::5:6>>B@@@>>
@ATNG8:04855:04456
GATGGTAGGACGAGCGTCTGAGAGGTACTCATTCGTTTCGGAAGAGACAGGTACGTTAATAGTTAATAGCGTACTTCTTTTTCTTGCTTTCGTGGTATTCTTGCTAGTTACACTAGCCATCCTTACTGCGCTTCGATTGTGTGCGTACTGCTGCAATATTGTTAACGTGAGTCTTGTAAATCCTTCTTTTTACGTTTACTCTCGTGTTAAAAATCTGAATTCTTCTAGAGTTCCTTATCTTCTGGTGAGATATGCATGATGCTACCATCGATAACCTCGAGTACT
+
?@AA=A?@<@A@?;@=B>=A@@;;6;@?@ABB>BABA<AA=A>BBCCBCC@CIFBB9;9;BCC?C@BBCC@@@AA=AAAAA0@@?B=?@8>=6626<A;;?;??ACCC@CCCDICAA?@BC>B@CCDFAAACACCCD@GCBBBBBBA@@AAA@@@>ABC@CDAD?@ADCDABAF>>:;:,:B=C=A@@AA,ABBCB9;;BBEBBBBA5;;::':99A@;@=@@@CBCBBAB4;4:4;;:8287==?=>?99:CCC@@?AB@@@AB;>:::00/)/069:7A744>
@ATNG8:04859:04441
GATGGTAGCACGACACGACGATGTGTACTCATTCGTTTCGGAAGAGACAGGTACGTTAATAGTTATAGCGTACTTCTTTTTCTTGCTTTCGTGGTATTCTTGCTAGTTACACTAGCCATCCTTACTGCGCTTCGATTGTGTGCGTACTGCTGCAATATTGTTAACGTGAGTCTTGTAAAACCTTCTTTTTACGTTTACTCTCGTGTTAAAATCTGAATTCTTCTAGAGTTCCTGATCTTCTGGAGATACACATGATACTCTACCATCGATAACCTCGAGTCT
+
;9BB?BBBBB@@@EBBCDGBBABB@@ACCC99;9CCC>CF@C?BBCCBCC?BBABC@D?ABBB@CBBBBBABBB=77777(8@;@77729@@A=A@@=?>199:B@B?BBDBBBBB>B?@9=7;AACC???9>>>>;>><888>BFBAA=?>@@<>==<AD=A:;;<>@A@@@;>>AAA5A=D<<8777*8=777(------999<0876'255572835505::888;;?;?A?>>B8;;@=@@??A???=>>?@?@>>AAD=A566>>>1636?@@>??>
@ATNG8:04861:04467
GATGGTAGCATCATGCATATCTCACCAGAAGATCAGGAACTCTAGAAGAATTCAGATTTTTTAACACGAGAGTAAAACGTAAAAAGAAGGTTTTACAAGACTCACGTTAACAATATTGCAGCAGTACGCACACAATCGAAAGCGCAGTAAGGATGGCTAGTGTAACTAGCAAGAATACCACGAAAGCAAGAAAAGAAGTACGCTATTAACTATTAACGTACCTGTCTCTTCCGAAACGAATGAGTACTATGTAGAGCTCTATACTACCATCGATAACCTCGAGTCT
+
BBBB?BCCBCCCDBCCEDECCCCCD@CCC@DBBB@?:>899BCCCC?AA>B?A>=877778#34;;=BBAD@89::&77;9944$49498===2>>C?C:;;GDDCC>A>@@=@BC?BBCCDDBBCBCD@>@00+0@000+;@?==>00+08;;A>A@A@BCBB?BBBCBC?CC?CCC?BBCCC=?::399:9+88:@?CCC>;;;5<7<<88277;9@@@<@@>@@>>471777-3371887ABBBABBBBCCBBBBB@@AAD@A=9:///;<<5>:=A???:;;
@ATNG8:04862:04443
GATGGTAGGCGTGTGAGAGTCTGCCCAGAAGATCAGGAACTCTAGAAGAATTCAGATTTTTAACACGAGAGTAAACGTAAAAAGAAGGTTTTACAAGACTCACGTTAACAATATTGCAGCAGTACGCACACAATCGAAGCGCAGTAAGGATGGCTAGTGTAACTAGCAAGAATACCACGAAGCAAGAAAAGAAGTACGCTATTAACTATTAACGTACCTGTCTCTTCCGAAACGAATGAGTACGATGAGATCTCGTGTGCTACCATCGATAACCTCGAGTCT
+
A<@C@BBB?BAAA>=ABCB@?AAA<6<B?:@<ACCC?B?A@BBBAA>;;6::>AABBDDD3D?C:9:ABAABBD=@>99:::(97179;;<188B7A>=?AAAA@::58818=>8==;;;?>>>?A????::7;?AA<:::>>>@@;>:>;><?DCBBBBB?>::ACC?CB=@@@<=>::49=@;8888)6=7<=>?>>>BD>F7;;?@;>5:;=;;5;>>?:<;<A=@=@6>00,000>@CC99:?;@?>>>@?;;;=::9:7</.-9--)/(/8879555
@ATNG8:04873:04472
GATGGTAGCATCATGCATATCTCACCAGAAGATCAGGAACTCTAGAAGAATTCAGATTTTTAACACGAGAGTAAACGTAAAAAGAAGGTTTTACAAGACTCACGTTAACAATATTGCAGCAGTACGCACACAATCGAAGCGCAGTAAGGATGGCTAGTGTAACTAGCAAGAATACCACGAAAGCAAGAAAAAGAAGTACGCTATTAACTATTAACGTACCTGTCTCTTCCGAAACGAATGAGTACGATGAGAGAGCTCTCTCTACCATCGATAACCTCGAGTCT
+
ABBB?BBBBCCCCCCCCCCCCCCBB?BCC?CCCB??<?=AABBACB?BA?A?CBBBBBBB1B@CCBAACCCB@B<ABBCCCC5BA>A5;:;.;CCBCBBCCCC;98;?CC@CCC?CCCBBBBBEDDDDCCAA?@CBB>??@?ACBB?C@CBB@BCBBA@AB?BBBBBB@BB?BBA:==999+9<<999:::.9D@HBABB@@==:=<AACB6=:>CBBB@BCBBBCD?A???>7?9:5:AABDBBBBABBBBBCBBBB>>AB??A<>>==@@@<@<?AB<=>?>
@ATNG8:04879:04440
GATTAGGAGACACTTCGCACACGTACTCATTCGTTTCGGAAGAGACAGGTACGTTAATAGTTAATAGCGTACTTCTTTTTCTTCTTTCGTGGTATTCTTGCTAGTTACACTAGCCATCCTTACTGCGCTTCGATTGTGTGCGTACTGCTGCAATATTGTTAACGTGAGTCTTGTAAAACCTTCTTTTTACGTTTACTCTCGTGTTAAAAAATCTGAATTCTTCTAGAGTTCCTGATCTTCTGGATATGAGTGACTCGTGCTACCATCGATAACCTCGAGTCT
+
CCD>A@@CCCCCCC=BCEE@@@BBBABBAB>BCCE=CC@G@CCBBDCC?CCBBB?B@BBAB?B?BBBBBBBBB=AABBC3AA>@BB:983<488848>49:@@@A?BBBDAABC>BB@<@:>>??@BA@<=;=B7;;;;B;;<AA>>=>?>?<;;;=BF=A<???@@@@@@<@@AAB6>;>=?>>><.7=8:8/85558:9888578888&8...84;8895999>;;=9;59///::166;49>>>@@@@===@@C@@@A@@<@688=::6;<A@B===?>
@ATNG8:04879:04473
GATGGTAGAGTATCATGTGTATCTCCAGAAGATCAGGAACTCTAGAAGAATTCAGATTTTTAACACGAGAGTAAACGTAAAAAGAAGGTTTTACAAGACTCACGTTAACAATATTGCAGCAGTACGCACACAATCGAAGCGCAGTAAGGATGGCTAGTGTAACTAGCAAGAATACCACGAAAAGCAAGAAAAAAGAAGTACGCTATTAACTATTAACGTACCTGTCTCTTCCGAAACGAATGAGTACTACTCTCAGAGACACACTACCATCGATAACCTCGAGTCT
+
BBBB?A;BBBBBBCC@AACBA@@@B?BCB<@@A@@@<@?BBBBBBB>AA8;5;@;;;;;:$95>@<B>?CBCBB>BDDCCCC2;;5;5;;;&9;?6<@??;B@?@=A?;959A@=@A::;BBCCCCCCCAAA?B@@@?@@CCCB@@50,000,0>>>?<@C@CCCBAA???;?@@8<<9999+99939@CCCD)AA?<><<BBBBA@C?C@@@=A;88;;;5;;5555>:A:==>6=5549?@?CBBBBBBBAABC@??CBBBBBCC?B:99>98185888A>;::
@ATNG8:04881:04445
GATGGTAGTGTCAGTGCGCGTCGTCCAGAAGATCAGGAACTCTAGAAGAATTCAGATTTTAACATCGAGAGTAACGTAAAAAGAAGGTTTTACAAGACTCACGTTAACAATATTGCAGCAGTACGCACACAATCGAAGCGCAGTAAGGATGGCTAGTGTAACTAGCAAGAATACCACGAAAGCAAGAAAAAAGAAGTACGCTATTAACTATTAACGTACCTGTCTCTTCCGAAACGAATGAGTACTGTATCTATGTGTGCGCTACCATCGATAACCTCGAGTCT
+
:;;;455<?BCB@@;<<<<<;;;==8=FF96:BB>>:<*///////178)3-38///88+816////--55--(----999+885:6;<<1===8:::88;937037;=6;78279==BBABA@@CA@@@B?BCEC?BCB@@?::30;=00*0:>><=AC?BBBBBC>@?8==9/7/:9:5900)000000%0/)7;9=98822,27989948489/0/<;98;:;9495333(333-3389888888;:://////688:;33226555333(.(...55955
@ATNG8:04883:04478
GATGGTAGCGCATATCAGCGCAGCCCAGAAGATCAGGAACTCTAGAAGAATTCAGATTTTTAACACGAGAGTAAACGTAAAAAGAAGGTTTTACAAGACTCACGTTAACAATATTGCAGCAGTACGCACACAATCGAAGCGCAGTAAGGATGGCTAGTGTAACTAGCAAGAATACCACGAAAAGCAAGAAAAAAGAAGTTCGCTATTAACTATTAACGTACCTGTCTCTTCCGAAAACGAATGAGTACACACTCTCATATGACACTACCATCGTTCTCCTTAAGTCT
+
55;;8=:66;=BBCCC@A@999@<@:BBC?CAA;;;?C?CBB;;9B>AA8959A@@@CCC3C>B==;BBGCCCM>C;;:BAA0BB@BABFL;BBD:;;AABBB9:2;;??9>>?255449<599@@@@@@BBAGAACACA@@CB;;5;5;;;4:A=@@B=C<CBBBBB=@@:===:998988*777/777777#79,37.388:<=>C?B8:8@D@BABBB@BB??8766;1/000(//.(.338..2686669;685:779;88A@@1567336<=95>3A;A722
@ATNG8:04888:04455
GATGGTAGTGTCAGTGCGCGTCGTTCAGAAGATCAGGAACTCTAGAAGAATTCAGATTTTTAACACGAGAGTAAACGTAAAAAGAAGGTTTTACAAGACTCACGTTAACAATATTGCAGCAGTACGCACACAATCGAAGCGCAGTAAGGATGGCTAGTGTAACTAGCAAGAATACCACGAAAGCAAGAAAAAGAAGTACGCTATTAACTATTAACGTACCTGTCTCTTCCGAAAACGAATGAGTACTGTATCTATGTGTGCGCTACCATCGATAACCTCGAGTCT
+
889:5:<>=@@@;;656>>:56;949@@B>AAACBC@C;;;CCBAA>@@6:4:@@@@AAA2A@CCBCCBB???B9??A@@@@,:;4;2;::4:@A?CCCCCCA;;5;=;<5;AB?CCCCEGDCCCBDCCC@@<@B;:7;;;:AAAB=A=@<<7;ACCFDDDABB???F?CB@BCC4999992:??@FCDFF3??>?BCA@=<<=8=:=@A@<A;A>BBD@D??=;;;1717<<?3899;?>>BCBBBBCBAB??>?BBBBEB?;::5:9<=<;=08188:<@888
@ATNG8:04888:04472
GATGGTAGCACGAGTCACTCATATCCAGAAGATCAGGAACTCTAGAAGAATTCAGATTTTTAACACGAGAGTAAACGTAAAAAGAAGGTTTACAAGACTCACGTTAACAATATTGCAGCAGTACGCACACAATCGAAGCGCAGTAAGGATGGCTAGTGTAACTAGCAAGAATACCACGAAAGCAAGAAAAAGAAGTACGCTATTAACTATTAACGTACCTGTCTCTTCCGAAACGAATGAGTACGAGAGAGCACACGTGTCTACCATCGATAACCTCGAGTCT
+
0/<<7;@AABAA<=BCBBBCC:6;C:AAB?BCBBAA;A:??B9:5C:??<??BBBACBCC1D????:98>;;<<5<:@;===+=D=C2;;09C@296@@>;;;>8=7?;<?CC9BBBBBCCCBCABABBC@;@<00,00/78;00*/5:/425;::=::>8A<<?BB<AA@CCB;==B=B9===8BBBBC1BA=;;9:9996738<>>>A<B<??@@@<@B@@@??AA000>5;00+0:>=?>??@@@AA@ABBBABCCAA=B<9=///===1717@@BB???
@ATNG8:04890:04459
GATGGTAGTATCTGTCTACGAGAGCAGAAGATCAGGAACTCTAGAAGAATTCAGATTTTTAACACGAGAGTAAACGTAAAAAGAAGGTTTTACAAGACTCACGTTAACAATATTGCAGCAGTACGCACACAATCGAAGCGCAGTAAGGATGGCTAGTGTAACTAGCAAGAATACCACGAAAGCAAGAAAAAAGAAGTACGCTATTAACTATTAACGTACCTGTCTCTTCCGAAACGAATAGTACTGTATCTATGTGTGCGCTACCATCGATAACCTCGAGTCT
+
==?H@CB?@;:5;;;=>>>>=A99:B@B>CBCBBB@D?@@;00/96886;68=444===+B;==@B@??>899+9794999(44.54999+99;6@ABBFDCCB>B@;;7;BB?BBBBCDCC;;:CBBBCC?BBBB?BCCBCBBC<@<@;;7;BAAABBB?BBCDDD?BB<??@9=>A??:?>=88999::%:>=??>?CBAAA<?<?>>>=B=@@BBA?ABCECBB@B>AAA=ABC@CCCAAACCBCCCC>??BBBAABBB@@<?899==>8=8=??@F@@>
@ATNG8:04893:04453
GATGGTAGGACGAGCGTCTGAGAGGTACTCATTCGTTTCGTAAGAGACAGGTACGTTAATAGTTAATAGCGTACTTCTTTTTCTTGCTTTCGTGGTATTCTTGCTAGTTACACTAGCCATCCTTACTGCGCTTCGATTGTGTGCGTACTGCTGCAATATTGTTAACGTGAGTCTTGTAAAACCTTCTTTTTACGTTTACTCTCGTGTTAAAAATCTGAATTCTTCTAGAGTTCCTGATCTTCTGGATACACTCATGTGCACCTACCATCGATAACCTCGAGTCT
+
449939:>=@BAA>>596;??CCDADDCCBAA?AABC=BBBD@DDBDDCC?BBDEJAD?A@CB8<:;FDFCDGEC=AABAA2AB@CCDC=C@AA@BCJBIF;;;;CGJACCCCCCCC?BBC@D@DCCBBBBE?BBCC?CCCBBBB@@@AA;;;BB?B@A>AD?B?AABBBABCC?B;;;;.;=A=;;;;;*;AABD=DBBBBBICCC@DCDC5C@ABC=@=AC@CCCDAAA?B@BBCB@@=:9:>ABBCCBCBCBCCCCCC?BBA@@000===+000DACC???
@ATNG8:04895:04461
GATGGTAGTCTCAGATAGTCTATAGTACTCATTCGTTTCGGAAGAGACAGGTACGTTAATAGTTAATAGCGTACTTCTTTTTCTTGCTTGTGGTATTCTTGCTAGTTACACTAGCCATCCTTACTGCGCTTCGATTGTGTGCTTACTGCTGCAATATTGTTAACGTGAGTCTTGTAAAACCTTCTTTTTACGTTTACTCTCGTGTTAAAAACCTGAATTCTTCTAGAGTTCCTGATCTTCTGGAGATACACATGATACTCTACCATCGATAACCTCGAGTCT
+
B@@@;B66;EDCCFECCCCCCBCCDCBBBB;;8;CBE>DC@CADCCBBBCACBBA@?@@BBAA>B?BCFBABCBB>?@DDD3A@6<00+0:>1<8B=?@958?BBB?BBBBCBBB>BBD?B?BA:::>==:?888>FBBBCCCFCCBBCBABB?BBB@CD>B>BA@@AACCC=B;;;<.:9?9>=??A,A@??B:?BCAA@BBCC?BBBB5B?ABC=@<@B<@@BCCBD>A=AAABBB@BBC@CCCFCCCBCCBBCBAACBCB@A999AAA>B@@?>BBBBB
@ATNG8:04902:03882
GATGGTAGTATATCGCGTCGCTATCCAGAAGATCAGGAACTCTAGAAGAATTCAGATTTTTAACACGAGAGTAAACGTAAAAAAGAAGGTTTTACAAGACTCACGTTAACAATATTGCAGCAGTACGCACACAATCGAAGCGCAGTAAGGATGGCTAGTGTAACTAGCAAGAATACCACGAAAGCAAGAAAAAAGAAGTACGCTATTAACTATTAACGTACCTGTCTCTTCCGAAACGAATGAGTACTGTATCTATGTGTGCGCTACCATCGATAACCTCGAGTCT
+
55;;:==BBA<<==<BBCCCCBBBD?>BB>@@@B;;6:=BACCCBD<:98:=?@@:::::'45:98///9///8/8:555555#55.59@@A2?@>:@@<A@@>;;4;>@?<@@>=@ABBCBCDCBBBBBBBB>A@@@>A:::BBBF@D@E;;6:AA@BABD?BB???B599>??=288877)333,337777#22+2288899>:::=::@A5A9??@@@=@BB@????A<??A9?9949>?CCB???A?????@@@>?@@@:<7946<75755.71999@@==8
@ATNG8:04906:03870
GATGGTAGTATCTGCACACTCTGTCCAGAAGATCAGGAACTCTAGAAGAATTCAGATTTTTAACACGAGAGTAAACGTAAAAAGAAGGTTTTACAAGACTCACGTTAACAATATTGCAGCAGTACGCACACAATCGAAGCGCAGTAAGGATGGCTAGTGTAACTAGCAAGAATACCACGAAAGCAAGAAAAAAGAAGTACGCTATTATCTATTAACGTACCTGTCTCTTCCGAAACGAATGAGTACACATCGTCGTGTCGTGCTACCATCGATAACCTCGAGTCT
+
@A;;89?BABBBBBBBCCCFECCBB@DCC@CCCCCC@C@CBBA@AC@CC?C?CBBAAA??2A?BBCCDDCCBBB>AA@BBBB5BC@B@BFF;DCC@CBCCCCC;;;;GEEABBC?BCBBBBCCCCDCC@@@B=A?@@=@ABBBCBB?B?BBB?BCBBBBBB?AAACCC@@@>ACC>@A???8;;;989::99%9@<@???C@@@B;??@>>><C<AAA??<>==<=>><><@EE:B;;7:==@AAAA?>>>;;?BAA?::9AABCC?C999BDC@C?AAAB@@@@
@ATNG8:04908:03849
GATGGTAGTCTCAGATAGTCTATAGTACTCATTCGTTTCGGAAGAGACAGGTACGTTAATAGTTAATAGCGTACTTCTTTTTCTTGCTTTCGTGGTATTCTTGCTAGTTACACTAGCCATCCTTACTGCGCTTCGATTGTGTGCGTACTGCTGCAATATTGTTAACGTGAGTCTTGTAAAACCTTCTTTTTACGTTTACTCTCGTGTTAAAAATCTGAATCTTCTAGAGTTCCTGATCTTCTGGACGACGCGCACTGACACTACCATCGATAACCTCGAGTCT
+
@@CC@FAA@CDCBAABCCCBCBCAAADD@@00*0000-0C@E@CCCCEDD@CCCCC@C?BBBC@C@@AACBBBCG>A@CDF3CC?DCCE>ABBC@DBE@BB8;;@ABC?ABCDDBBC@BCC?B@EDBAA@;:4:@CD@CBBCCCCCCCCCC@@@A=A@@;@A;@<@@@AACCBB@ACCII;J@G@ACCCC,@B;;;0<;BABBBBAA@CCDH5CCCECADHD@CBBB@@@>@?BBCDBB?AAB>BB;<<B;;;@;;;CCD@A@B>AA@@@BB=A?@CBBC@?@
@ATNG8:04908:03880
GATGGTAGACACGTGTGCTCTCTCGTACTCATTCGTTTCGGAAGAGACAGGTACGTTAATAGTTAATAGCGTACTTCTTTTTCTTGCTTTCGTGGTATTCTTGCTAGTTACACTAGCCATCCTTACTGCGCTTCGATTGTGTGCGTACTGCTGCAATATTGTTAACGTGAGTCTTGTAAAACCTCCTTTTTACGTTTTACTCTCGTGTAAAAATCTGAATTCTTCTAGAGTTCCTGATCTTCTGGTAGAGCGTGCATATATCTACCATCGATAACCTCGAGTCT
+
ACBB@BCCCCCBCBCBBAABBBBCCCCCBBBB@BCFE>CC@C?CCBBBBC@CCC@?<?>??AB?B?<ACBBBB=B?AAAAB2BC?BBBB@CBBB@BBB>AC;99:AAB?BBBBC@@@<AAD<A;@ABAA???;@@AA<>>@>::;B@@@A@@@@B<???>@@<@<@??@@AA@A=>>>>>2>8==47767)6<----)--7---79/65888*9777;6?5886:AAB???<@=??>???6;;?;@@B??????BA??>AAAAA=6=///;88386AAAAA?@?
@ATNG8:04909:03858
GATGGTAGGCGAGAGTGAGACGCAGTACTCATTCGTTTCGGAAGAGACAGGTACGTTAATAGTTAATAGCGTACTTCTTTTTCTTGCTTTCGTGGTATTCTTGCTAGTTACACTAGCCATCCTTACTGCGCTTCGATTGTGTGCGTACTGCTGCAATATTGTTAACGTGAGTCTTGTAAAACCTTCTTTTTACGTTTACTCTCGTGTTAAAAATCTGAATTCTTCTAGAGTTCCTGATCTTCTGGGTGCGCTACAGTCTCTCTACCATCGATAACCTCGAGTCTT
+
BABB<C@@;CBCBBBBCCFCCHCAAABBBC@@>ACCC>CD?B?BBBCBCC?BBBCC@C@BABA?C?CCCCCBA995:BAAA3><:;@@@8@CAA>AA@<>>,000??@:@A@?AAA>:>>A<A=B>>>B>==<?==:06/////=;;;AAA=>=B=888>>>;><AA???@@@A<;;;A@/=5;4:::::*::;;<5<=>=>>?==>=DDDD/=<=<A=B<AA;>;==///7=7<<===@:::::2///<=@AA;<;@@==>@@@<@;;7@6616066669763-
@ATNG8:04909:03860
GATGGTAGTATATCGCGTCGCTATCCAGAAGATCAGGAACTCTAGAAGAATTCAGATTTTTTAACACGAGAGTAAAACGTAAAAAAGAAGGTTTTACAAGACTCACGTTAACAATATTGCAGCAGTACGCACACAATCGAAGCGCAGTAAGGATGGCTAGTTTAACTAGCAAGAATACCACGAAAGCAAGAAAAAGAAGTACGCTATTAACTATTAACGTACCTGTCTCTTCCGAAACGAATGAGTAACTGTATCTATGTGTGCGCTACCATCGATAACCTCGAGTCT
+
@@CC;BBBA@@;BCBBBD;966;;=8=BB?@@@A@A2:29@@996A>:969:??=:9:944#45:99:88883333&33955555#5949.555&59;6;;;>==<//)0:00*0<>378=8955<5555999;;69544388937377145:44.4::88919499=:66)//)/66068333(3;;3=:=98)33.333333399498:::=>B>B/0/<9</0/;;;58176>4=00)/99:-/)/9///779;75955994944484444444.4.3386686/
@ATNG8:04920:03849
GATGGTAGCTCGCTGATGATATCTCCAGAAGATCAGGAACTCTAGAAGAATTCAGATTTTTAACACGAGAGTAAACGTAAAAAGAAGGTTTTACAAGACTCACGTTAACAATATTGCAGCAGTACGCACACAATCGAAGCGCAGTAAGGATGGCTAGTGTAACTAGCAAGAATACCACGAAAGCAAGAAAAAAGAAGTACGCTATTAACTATTAACGTACCTGTCTCTTCCGAAACGAATGAGTACACATCGTCGTGTCGTGCTACCATCGATAACCTCGAGTCT
+
<<>C@CBBBD@AA00/:>@BBCCBD@CAB@ADEFDC@C@CCCDDCB>?@?B?@@@99987$33:?BBCCBBBBB=AABBAAB0AB@B?BCB;B<;9:BBBDBBBB>B?BC?CBD?ABCCDBBBCCCCCCCCC?BBBB?AAA@AC??=@@DBCA@@@CEBBB?CCDBAA=??:?@@8>?==>5877;AFDCCD)AB>?::?@@@A@5;6;;;>1918;@@B@B@@@A::39<@@@<@AA?BBBBBBBBBBBBBAABFC:;:BAAAA@<@999@AA>B?CBBBA??B
@ATNG8:04920:03868
GATGTAGTATCTGCACACTCTGTCCAGAAGATCAGGAACTCTAGAAGAATTCAGATTTTTTAACACGAGAGTAAACGTAAAAAAGAAGGTTTTACAAGACTCACGTTTAACAATATTGCAGCAGTACGCACACAATCGAAGCGCATTAAGGATGGCTAGTGTATCTAGCAAGAATACCACGAAAAGCAAGAAAAAAGAAGTACGCTATTAACTATTAACGTACCTGTCTCTTCCGAAAACGAATGAGTACACACTCTCATATGACACTACCATCGATAACCTCGAGTCT
+
55;;;>CCDCCEDCBBBACCCCGDABCCBHCBAAE@C@BCCBBBD@BB?B?CA?:9::::%9<@AABBBBB??=5==9;;;;;#:<7<5;;;0;=>7;A?BA@B;;;/;>AB>B@@=?ABCBCCCECBBBCBBA?BB@A?@A@@<<+0,0:=@@<@?CBCCBBBBBBCBC?AA=AAA=ACAAA?299938???@A(>A=>?@@@@?AA5;5;@00+09==AAA=A@BA;::?@<AA??2@;:6;BCCFCCCCAAABBBBDBBBBBA@@8849::9BCC@C@CCCCCAAA
@ATNG8:04922:03874
GATGGTAGTGTCATATGAGAGTGTGTACTCATTCGTTTCGGAAGAGACAGGTACGTTAATAGTTAATAGCGTACTTCTTTTTCTTGCTTTCGTGGTATTCTTGCTAGTTACACTAGCCATCCTTACTGCGCTTCGATTGTGTGCGTACTGCTGCAATATTGTTAACTTGAGTCTTGTAAAACCTTCTTTTTACGTTTACTCTCGTGTTAAAAATCTGAATTCTTCTAGAGTTCCTGATCTTCTGGTATACACACTCGCTCGCTACCATCGATAACCTCGAGTCT
+
;;;?@CCAAA=CCBCBCCCDBBBBBBBABB<;:<BDE@CC@CACCBCBCB?@9;;@<95?CA?<B?BCCCBBBBB<@@AAB2@C@CCCC>CCDD?BBC@CD=;;<CCC=BBEIGFFD?AAF@C@CCBCCCCC?BBBB6;;;;CCAAABBBBC;;;?BDB?BB@CABB>BA@A@C@D;;;;-;5;4;?=?<,<B>??:>>@;:;AA@A@BCC=+=:;;?8=8==7;343999.3.3;;;;9-2282766:;:???@@>;;;@;;;A8<;AB>66165////<<<@
@ATNG8:04925:03860
GATGGTAGGCACTGCGCACACATCCCAGAAGATCAGGAACTCTAGAAGAATTCAGATTTTTAACACGAGAGTAAACGTAAAAAGAAGGTTTTACAAGACTCACGTTAACAATATTGCAGCAGTACGCACACAATCGTAGCGCAGTAAGGATGCTAGTGTAACTAGCAAGAATACCACGAAAGCAAGAAAAAAGAAGTACGCTATTAACTATTAACGTACCTGTCTCTTCCGAAACGAATGAGTACGATGAGATCTCGTGTGCTACCATCGATAACCTCGAGTCT
+
@;>>9<<=:<;;;=<<<<;;@;96@8>?EABB5666168><=;@<?9DB6;4:?<<===;);7;<<;?>>:<<<5<ABA@@@*9;255<>B2BBB?A@;;;;;;;4:2:?:@AC;??A@B<:;BCBBBA@??9>;:995<<<@@89188<88/66////:1:;??@A;>>8;;;077>==5<991888888%8;495////889493777;1728A999<><00//61858;;58771789?@@@>>?>>@??>A@666:9:9;94:9566//)/7;;;;9///
@ATNG8:04930:03866
GATGGTAGCTCTGCTCTGACTCTCGTACTCATTCGTTTCGGAAGAGACAGGTACGTTAATAGTTAATAGCGTACTTCTTTTTCTTGCTTTCGTGGTATTCTTGCTAGTTACACTAGCCATCCTTACTGCGCTTCGATTGTGTGCGTACTGCTGCAATATTGTTAACGTGAGTCTTGTAAACCTTCTTTTTATGTTTACTCTCGTGTTAAAAATCTGAATTCTTCTAGAGTTCCTGATCTTCTGGTGTCTGATCTGTATCACTACCATGATAACCTCGAGTCT
+
//796;;=>=B;@;@;;<>??@>??=<<;;::5:<=A;AB4:4:5:>?<<=@::95.5.44:<5;6;;;;:<;44.4::::'9934444)4:<=7;;@8<<;:?;@?B?CCCCAA@>9=::7:7;;==<;::055<=.55:5594>99=>:545:7<==:>>;>9<B=BC@A@B==566069>8?>AAG1BAAAB=@@AAA@AB@@;>>>>,944994925924994444.4.444444.44<45555555599555<<;566@;><=<9949,//:///==
@ATNG8:04931:03843
GATGGTAGCATCATGCATATCTCACCAGAAGATCAGGAACTCTAGAAGAATTCAGATTTTTAACACGAGAGTAAACGTAAAAAGAAGGTTTACAAGACTCACGTTAACAATATTGCAGCAGTACGCACACAATCGAAGCGCAGTATGGATGGCTAGTGTAACTAGCAAGAATACCACGAAAGCAAGAAAAAGAAGTACGCTATTAACTATTAAACGTACCTGTCTCTTCCGAAACGAATGAGTACCTCTCAGACGCTCGTCCTACCATCGATAACCTCGAGTCT
+
4444.4444<<<<<>;?695999544955.44449939055<<==?9@A=A?BBBBB=B=+=7<;////:///;5:=A<<<:(=9;=295,595.5>9=665<=8<8:=3=94.5A@CBCCCCCDCDBBAA?B;;;>A@@?BDCBBA=B??;?B@@:99B>ABBBBC?B@<@;9*//666.58>;@@BAA/5605?A?>@?78188=::;188-8>@@@>BB;:;@A;?<?@>9>992999??AB?BBBAAABBBBBB?::7;>:6:///9//)/17898;==8
@ATNG8:04934:03849
GATGGTAGATATATGCACGCTCTACCAGTAGATCAGGAACTCTAGAAGAATTCAGATTTTTAACACGAGAGTAAACGTAAAAAGAAGGTTTTACAAGACTCACGTTAACAATATTGCAGCAGTACGCACACAATCGAAGCGCAGTAAGGATGGCTAGTGTAACTAGCAAGAATACCACGAAAGCAAGAAAAAAGAAGTACGCTATTAACTATTAACGTACCTGTCTCTTCCGAAACGAATGAGTACACACTCTCATATGACACTACCATCGATAACCTCGAGTCT
+
<<<EAEC@@BBBDCDCC>=A@@><=:00//::7:AA=B=AAA:99@<@@:B?::7=8===+=6:A=@BBDBBBF?B9;;CCC3@A?A@EED<GCC?BCBBBBA;;8;@BB?CCC?BBCCCBBBCBCCCCCCC@BBBB@BBBBBCAA>A?A:::;BBBCDBB?BBAC??<??<?BA8??>><5;;;99999::%:>;;?=?B@CAD36557=A.837?BDBACB@A@BA>>=000+000,0=?>@A@:9888==777>=A?>444=97;::9888(/)/9666773
@ATNG8:04934:03856
GATGGTAGGACGAGCGTCTGAGAGGTACTCATTTCGGAAGAGACAGGTACGTTAATAGTTAATAGCGTACTTCTTTTTCTTGCTTTTCGTGGTATTCTTGCTAGTTACACTAGCCATCCTTACTGCGCTTCGATTGTGTGCGTACTGCTGCAATATTGTTAACTTGAGTCTTGTAAAACCTTCTTTTTACGTTTACTCTCGTGTTAAAAATCTGAATTCTTCTAGAGTTCCTTATCTTCTGGTGAGATATGCATGTTGCTACCATCGATAACCTCGAGTCT
+
;5545<:><ABBBEA<<@<@;@@A<@@BBCCCB>BA>A6;:@BBCC@CB@AA?B?ABBB>A>BBAACCCBB@CCFFF5DC@A;;;;.;BAA=A:;2:A=ACCBBB?@@ABCCAB>ACC?A?A@=?99:@?A????BBABCBBAA=AABA??;<;;;;;;5;<?@;>>>ABB?@AAGD7C9:99BCCD5BBBCC?CBBBBBCCCC@CCCD3C@@ACAD@BC?BBDCBBA?B?B?BBBB9:9A>99:AAB>>BC@===388;;@<A;;;@==8=;:::=====
@ATNG8:04936:03887
GATGGTAGGACGAGCGTCTGAGAGGTACTCATTCGTTTCGGAAGAGACAGGTACGTTAATAGTTAATAGCGTACTTCTTTTTCTTGCTTTCGTGGTATTCTTGCTAGTTACACTAGCCATCCTTACTGCGCTTCGATTGTGTGCGTACTGCTGCAATATTGTTAACGTGAGTCTTGTAAAACCTTCTTTTTACGTTTACTCTCGTGTTAAAAATCTGAATTTCTTCTAGAGTTCCTGATCTTCTGGATATGAGTGACTCGTGCTACCATCGATAACCTCGAGTCT
+
A>@;7;=@?BCCBCCBBBBDDBCC@CBBBBAA=ABBB<BD@D?@BBDDCC@CCCCC@CACABA@C@CDDCCCDBB@BDDDD1@?>ABBD>CCAA?ABB=BB7;;BDFG@CCDDBCCC@BBB@B@CDCCCBBC?BBBD@DBBBBCDCBCCBBBBBC@CAA>AC@C>@ACCCDDBB>A;;;;.;>B@BCCDC0AB;;;7;BBBCCCBAA@FIEE3D@@AC5;;0;B>AABBB@@=@?BBCCCC>A@IGEGCCCCCDBBBCCCBCBBA@=A:::C@@>A?BCCBC>>>
@ATNG8:04939:03864
GATGGTAGTCATGATAGACGACACCAGAAGATCAGGAACTCTAGAAGAATTCAGATTTTTAACACGAGAGTAAACGTAAAAAGAAGGTTTTACAAGACTCACGTTAACAATATTGCAGCAGTACGCACACAATCGAAGCGCAGTAAGGATGGCTAGTGTAACTAGCAAGAATACCACGAAAAGCAAGAAAAAAGAAGTACGCTATTAACTATTAACGTACCTGTCTCTTCCGAAACGAATGAGTACCTCTCAGACGCTCGTCCTACCATCGATAACCTCGAGTCT
+
CCCB?BBBBCCBBCBDDCCAAABB?CAA>BCCA@>6;89CA>BBC?CC?B@?>@CDMMI5B>BCCCCCDDBBB>CBACCCC5CE@D=@@@;ACFGIBBBBBB::6;=AA=BBC?CCCCCCCCDCCBABBCC@JCCC?CBBBCCBB?B@BAA?BCCDCCCD?BBBBBC@BB@BCC=@?9999-8992989999%0>:;0/0??CCC?B?ABCC?B??:A:::;DBBABA=A>@@?8@;;6;CCCCCB?BBBBBBBCCCBAAAA?A@>9>00/>@@7<7;CB@@@??
@ATNG8:04941:03876
GATGGTAGCTATACGTATATCTATGTACTCATTTTCGGAAGAGAACAGGTACGTTAATAGTTAATAGCGTACTTCTTTTTCTTGCTTTTCGTGGTTATTCTTGCTAGTTACACTAGCCATCCTTACTGCGCTTCGATTGTGTGCGTACTGCTGCAATATTGTTAACGTGAGTCTTGTAAAACCTTTCTTTTTACGTTTAACTCTTCGTGTTTAAAAATCTGAATTCTTACTAGAGTTTCCTGATCTTCTGGTATGACTAGTGTACTACTACCATCGACTAACCTCGAGTCT
+
CCCC@CCBB@;;<;;;<<=;;;===;545;5555&594947///)/775;>;;;8@65:99254;@<=<<<==8===>>+:@;@4444&4;//)/)/727>,99A;;:7:;<;;;;:9;8<486;60///66388882888;==<557;;;5//5//./2./(/.555:66666+22555)5066067;99)3599;2;,/.55059999@3::::*9675/)//55)/.88:8222'2.555666.53607...679<<999566;<>76/6::;556<19/66;:7532
@ATNG8:04898:03908
GATGGTAGACATATCGTACTCTCTGTACTATTCGTTTCGGAAGAGACAGGTACGTTAATAGTTAATAGCGTACTTCTTTTTCTTGCTTTCGTGGTATTCTTGCTAGTTACACTAGCCATCCTTACTGCGCTTCGATTGTGTGCGTACTGCTGCAATATTGTTAACGTGAGTCTTGTAAAACCTTCTTTTTACGTTTACTCTCGTGTTAAAAATCTGAATTCTTCTAGAGTTCTGATCTTCTGGTGTCTGATCTGTATCACTACCATCGATAACCTCGAGTCT
+
CCCC@CCCBBCCDCCCBCCCCCBBCCBBBBB?BBDD>CC?B?BCCBDCD?BBDCB?B?BABB@C@BBBBBADAA=AAAAB3AA=A>??8?:9:?BCC@CB??@?BBB>AABBCCCC?AAA<A;@>>>=<=>;?AAA9==>>>>>>>>>>A>88:9999<9:4:;==>AAAA??:?>=>=2=9;988888(8=::;3;===>>@;;;=AAAA/AAAAD>D<;:8:AA?==<=A@>@A>=8=>>;>A>>;=????<<<@=>?>AA<@>=<=<<4947??;=<AA
@ATNG8:04900:03915
GATGGTAGCAGACGTGACAGAGCGCCAGAAGATCAGGAACTCTAGAAGAATTCAGATTTTTAACACGAGAGTAAACGTAAAAAGATGGTTTTACAAGACTCACGTTAACAATATTGCAGCAGTACGCACACAATCGAAGCGCAGTAAGGATGGCTAGTGTAACTAGCAAGAATACCACGAAAAGCAAGAAAAAAGAAGTACGACTATTAACTATTAACGTACCTGTCTCTTCCGAAACGAATGAGTACAGAGAGTACGATATGTCTACCATCGATAACTCGAGTCT
+
4:9?755@AA@A@>;;<<B@CCCCCACCCADEBBBB>B>AABBBBB=AA598:CBBBCCC2B@B?????CAA@A;@>@@@@@,@;;;5<<<&9<B7<===<BA?@>A@CC@EBC?BDBBBBBCDDFFFBBBC?BA@@<@@A@AD@@<A@B<<7:???AABBADBBBAA>:979B?8>>7778(8==9@CFECD)BB?A@>>0//69<)/)/9//(/06577?6;858>>>282575,229.758:;<A>>>?>==>@@@@A@888==<9>8//:66)/////8;;;
@ATNG8:04905:03926
GATGGTAGTATATCGCGTCGCTATCCAGAAGATCAGGAACTCTAGAAGAATTCAGATTTTTAACACGAGAGTAAACGTAAAAAGAAGGTTTTACAAGACTCACGTTAACAATATTGCAGCAGTACGCACACAATCGAAGCGCAGTAAGGATGGCTAGTGTAACTAGCAAGAATACCACGAAAGCAAGAAAAAAGAAGTACGCTATTAACTATTAACGTACCTGTCTCTTCCGAAACGAATGAGTACATAGATATACGTATAGCTACCATCGATAACCTCGAGTCT
+
:;BA?CB;;;@;@@>@:66>A;?BB:AAG?@@@@BB>B?BBB;;;C?A@?@@@A>:9:9:$93<89955?;;;?77795555$5<492555&5<<9>==<==>6949@BB?BBB?BB:8;CBAABBAAA@@@@C@@@=@???BBDC@C?C@@=@ABBCBBCACCCCCB?BB@CBB>@@:=B8=898778899%9><595>998<858655;;6@;<>AA@?BA???BA=<6:==588;374<;BB@AABBBBBBBB@@@BABD889;?888;@@;>;>B@A@D@>
@ATNG8:04916:03916
GATGGTAGCGCGACGAGCGTAGACCCAGAAGATCAGGAACTCTAGAAGAATTCAGATTTTTAACACGAGAGTAAACGTAAAAAGAAGGTTTTTACAAGACTCACGTTAACAATATTGCAGCAGTACGCACACAATCGAAGCGCAGTAAGGATGGCTAGTGTAACTAGCAAGAATACCACGAAAGCAAGAAAAAAGAAGTACGCTATTAACTATTAACGTACCTGTCTCTTCCGAAACGAAATGAGTACGTGTGCGACGTTGTCTCCTACCACTCGATAACCTCGGA
+
:?AC<?>;4/////777:955=;55)555.5<<BCC?B?BA@@A??9?@<@>AABBCCCC3B?BBD88:BBAAB<??@AAAB2AB?B:ABBA1CCCIICBBBCB;;9;@CC?CCC;;;@?BCCCCBBBBDDDD?BCBB<@ABBBBBB>B@B@@>@CCBBCCC?AABBBB@BB?BBB5:::::,7;<899::::%:?;;;8;?>@@D;?;??CB:>:<?A@@=@C@AAAA=@@??=6=:9:*9>=777<<??@;:989..(....726661573....7(.(.3606
@ATNG8:04931:03909
GATGGTAGAGTACAGTGTAGTAGACCAGAAGATCAGGAACTCTAGAAGAATTCAGATTTTTAACACGAGAGTAAACGTAAAAAGAAGGTTTTTACAAGACTCACGTTAACAATATTGCAGCAGTACGCACACAATCGAAGCGCAGTAAGGATGGCTAGTGTAACTAGCAAGAATACCACGAAAAGCAAGAAAAAAGAAGTACGCTATTAACTATTAACGTACCTGTCTCTTCCGAAACGAATAGTACTGTATCTATGTGTGCGCTACCATCGATAACCTCGAGTCT
+
CA@B@===DGC??;@<?A>FCCCBC@CDD@CABB:::;?BACBAAB?BA?B@CBAAACDD3D?BBBB???B@@@:>>ACCBB5CB?B=BAAA0BBE?BCCCBCCBB?BDEE@BBC?@ACBBBCCCBBCBCCCC?CABA@DAA@BA@@>B@BBB@CCCBBBBB?BBBBDB??=9=:8/7;;;;;0;;;:99::::%:<;=978<;A?><><=9>>.818?A@@=@C?@@EEACACCC<BBB@CBBBBCCCCBBBBBAAABBBF?;;>?;>;;;@880707==;;///
@ATNG8:04940:03935
GATGGTAGCACACGAGATCTCATCGTACTCATTCGTTTCGGAAGAGACAGGTACGTTAATAGTTAATAGCGTACTTCTTTTTCTTGCTTTCGTGGTATTCTTGCTAGTTACACTAGCCATCCTTACTGCGCTTCGATTGTGTGCGTACTGCTGCAATATTGTTAACGTGAGTCTTGTAAAACCTTCTTTTTACGTTTACTCTCGTGTTAAAAATCTGAATTCTTCTAGAGTTCCTGATCTTCTGGCGCTCTGTCACGTCTGCTACCATCGATAACCTCGAGTCT
+
BCDD?BBCCCCCCCCCCCCCCCCCCBBBBCAB>@AAC>ADAEBBBBDCCC@BBBBB?B?BAAC@E@DCBBAB?==;99989$9;6;9994:BAA?BCC?BB=B78:DF@CCBBCD@@=BBA9>9>???@A<<5;CAB<=>>@>>>AA@@===>>@<?@A=@@<@=A@@?A???B9=<=??1?;?<>>DDD/>?;==6666///677>=CCCD/A888B=@=?D=CBA;;<>=B=@>@AAD;99;3///6:::>>>>@@@>>>;;;=A==>@@@=@>A>==A>>=
@ATNG8:04898:03940
GATGGTAGAGTATCATGTGTATCTCCAGAAGATCAGGAACTCTAGAAGAATTCAGATTTTTAACACGAGAGTAAACGTAAAAAGAAGGTTTTACAAGACTCACGTTAACAATATTGCAGCAGTACGCACACAATCGAAGCGCAGTAAGGATGGCTAGTGTAACTAGCAAGTATACCACGAAAGCAAGAAAAAGAAGTACGCTATTAACTATTAACGTACCTGTCTCTTCCGAAACGAATGAGTACACACTCTCATATGACACTACCATCGATAACCTCGAGTCT
+
@@CC@CCCC@@ADDECDCGCBBB@@:@@@;??>C>@<@>>?<@B=B<AC<@;9=999949$95>::?;5;5:@@6==99999(9><A=BAB9ADE@CBBBBCCAB?A@CD?BAD?BBBBB?A@CEBCBCCCC@CCCC?BBCB@@?C?D@CBB@BCCBBCCC?BBBCCC=??BBBB?CBBBE>BAA>@@@@@2AA?AAABBBBBD>A>ABBB<A<>>CCC@CDAAACC@C>AAG@CCC?CCCBBCBBBBBBBBBBCBBBBBBABCC@B:::CAD<?;?@??>BBB
@ATNG8:04902:03941
GATGGTAGGCGTGTGAGAGTCTGCCCAGAAGATCAGGAACTCTAGAAGAATTCAGATTTTTAACACGAGAGTAAACGTAAAAAGAAGGTTTTACAAGACTCACGTTAACAATATTGCAGCAGTACGCACACAATCGAAGCGCAGTAAGGATGGCTAGTGTAACTAGCAAGAATACCACGAAAGCAAGAAAAAGAAGTACGCTATTAACTATTAACGTACCTGTCTCTTCCGAAACGAATGAGTACTATGTAGAGCTCTATATAATCGATAACCTCGAGTCT
+
>@BB9==>9B??@><@ABBBBBCCD>CBB?BHFCCC@B?A@ABC;;8;B?A?BB@@@AAA);5;?@?????BBC9A<99999(9928;?@@8@?A?BABBB????<;<@@<ABB<B@????A@@@?>>D??@<@A;<6:::=>?;;7;=B>B>A???:99C?A;;;BB>AB>ABA9???<=5=>:4:::::+:>:>;;;??===;?;>>>@<@<@@====@@@A?@@<B;??D:?BA?BBCE::9BBBB??BBBBBBCCAAAA=@A@?;;;>9>>888;;;
@ATNG8:04905:03945
GATGGTAGCGCGACGAGCGTAGACCAGAAGATCAGGAACTCTAGAAGAATTCAGATTTTAACACGAGAGTAAACGTAAAAGAAGGTTTTACAAGACTCACGTTAACAATATTGCAGCAGTACGCACACAATCGAAGCGCAGTAAGGATGGCTAGTGTAACTAGCAAGAATACCACGAAAGTAAGAAAAGAAGTACGCTATTAACTATTAACGTACCTGTCTCTTCCGAAACGAATGAGTACGATGAGAGAGCTCTCTCTACCATCGATAACCTCGAGTCT
+
BBCC>A@FBBBCCDDCCGAA>>00+0:=:<@BCA@<@8>=@>>>A;@A?A?BCAAACD:C<???AA@A@999+9<A@<<0:>49.555&5;;5<<;;;==6:99:CC<?@C>@@@?ABACBCA@@B@@AACCCD:;;DEBBBB?B?B;;8;C@@@A??<?AACCC?AA>@@@9?=?;=3:7945<<</;;9<>>;;=>?>?B???:?9@;?@@;:4:??@ABC?B?BBB>BDD????BBABCC@??D>>>A@@@AA=====8=;;;>>>1818??===>>
@ATNG8:04906:03964
GATGGTAGCTCGCTGATGATATCTCCAGAAGATCAGGAACTCTAGAAGAATTCAGATTTTTAACACGAGAGTAAACGTAAAAAGAAGGTTTTACAAGACTCACGTTAACAATATTGCAGCAGTACGCACACAATCGAAGCGCAGTAAGGATGGCTAGTGTAACTAGCAAGAATACCACGAAAGCAAGAAAAAGAAGTACGCTATTAACTATTAACGTACCTGTCTCTTCCGAAACGAATGAGTACTGTATCTATGTGTGCGCTACCATCGATAACCTCGAGTCT
+
BB@A<@BBBBCCCCCBBDBBBCCBC@CCC@CCCD@?>??BBCABCD@BB>B>A?>77777)8<CCBBBD@AABC=A@::;::*;C>C=AAA9CCFACBCBEECBB?B@CC@BBB?BBAACCBCBBBBBBBCC@CCBB?BBBBBBBB>B?B??=@CCBCCDD?AAABBB?BB@BBB=??BBB;B?@>>DDDC2CB??<<;ABB??<><>>@A<@<@@CCC@AAABBBB?B?ADD>CAA>ABCCCCCAABBBB@@@@BCA@@B@BAA<A;;;?==8=8<<>>@:;;
@ATNG8:04909:03942
GATGGTAGTGGCGTGAGAGAGAGACCCAGAAGATCAGGAACTCTAGAAGAATTCAGATTTTTAACACGAGAGTAAACGTAAAAAGAAGGTTTTACAAGACTCACGTTAACAATATTGCAGCAGTACGCACACAATCGAAGCGCAGTAAGGATGGCTAGTGTAACTAGCAAGAATACCACGAAAGCAAGAAAAAGAAGTACGCTATTAACTATTAACGTACCTGTCTCTTCCGAAACGAATGAGTACTATAGACTATCTGAGACTACCATCGATAACCTCGAGTCT
+
45::69990-(----/9::5;9A:::,;BC7@BBA;;7;:==<??::7::6;7:??9899:$7177799=AAAA@8>>;;;;;$:;995999&55549555655=?:?;>>669909BAAADCCCCCDBBBCE@BBDB8;;@?BBAA=A>A;;65??<@CCC?BBBBBB@BC@??=>B==B=;==B<7999:(9:39<?>?:::<4<9<<A<6;657;@>=ABAA@BD<?<@AA;ABC>AACDCDBBBBBBCBBBBEBBB:::@:0+00//0>?9@<==BBBBB=
@ATNG8:04910:03950
GATGGTAGTTCATATGAGAGTGTGTACTCATTCGTTTCGGAAGAGACAGGTACGTTAATAGTTAATAGCGTACTTCTTTTTCTTGCTTCGTGGTATTCTTGCTAGTTACACTAGCCATCCTTACTGCGCTTCGATTGTGTGCGTACTGCTGCAATATTGTTAACGTGAGTCTTGTAAAACCTTCTTTTTACGTTTACTCTCGTGTTAAAAATCTGAATTCTTCTAGAGTTCCTGATCTTCTGGGATGTGTGCGCAGTGCCTACCATCGATAACCTCGAGTCT
+
CBBB@B>>C?CDDDCCCCJCDBCBAACCC@@?@BBC<AB=@<@BBBBBD@ECCAA>A>BBBB?B?CCCBBBBBB>AACCC1A@;>00,/6672<8868@==>?A??;?BBBBD??:>=?=A;=>==;5578<><>:>A@@>>>@@AAA>>=;;7;@E=AA;A=DDD>?@@AA:=>AAA5@8;4::<;<+;>8980677///666;68;;;,;///=6=6@A<A;;;=>>=A<ABBBAA<===>6=//-7--/66;;@@@<???;?@??BAB<B;???AA>>>
@ATNG8:04917:03975
GATGGTAGTAGTACACTAGTCATACCAGAAGATCAGGAACTCTAGAAGAATTCAGATTTTTAACACGAGAGTAAACGTAAAAAGAAGGTTCTACAAGACTCACGTTAACAATATTGCAGCAGTACGCACACAATCGAAGCGCAGTAAGGATGGCTAGTGTAACTAGCAAGAATATCACGAAAGCAAGAAAAAGAAGTACGCTATTAACTATTAACGTACCTGTCTCTTCCGAAACGAATGATTACTACTCTCAGAGACACACTACCATCGATAACCTCGAGTCT
+
ADBB@BCCBCCDCCCCBA>>BBBBC@BBB@BCB@@A8;7;BC@@@B=AA<@<?B;;:@@?0A@???CCBBBBBB;@>;;;;;*;C=B?BACCGCC@BBCBCCBBC@D@BC>CCCABBBBBBCCCCCCDDBBB?BBCC?B@@@BCBB>A?A??=@CABBBBB@BBBBBB@BB=AAADDCBBC=BA?=:::::):@<ABCDCCBBC@C@CCEF@C@BCBBC@CCBBBCC@B@BBB>BDD>AABB?BCCBCBBCCCCAABCCCCCCCC?B??>@@@8>9>@BBBBBA
@ATNG8:04919:03955
GATGGTAGTGTGTCTCTGAGAGTAGTACTCATTCGTTTCGGAAGAGACAGGTACGTTAATAGTTAATAGACGTACTTCTTTTTCTTGCTTTCTGTGGTATTCTTGCTAGTTACACTAGCCATCCTTACTGCGCTTCGATTGTGTGCGTACTGCTGCAATATTGTTAACGTGAGTCTTGTAAAACCTTCTTTTTACGTTTACTCTCGTGTTAAAATCTGAATTCTTCTAGAGTTCCCTGATCTTCTGGTAGAGCGTGCATATATCTACCATCGATAACCTCGAGTCT
+
885505=:9=>@/////:<;;;CAB@@::<44.48880:;6<8<;;9/0/)///7;2727999.5.5:55595555.59999(54.4//;1////93//45::3444;;<8=>;;;<55.59;24;@@??:99A=@@@@@BCCDGIBB@BAA@@@AA?BBB?BB=@:000/88=>A:<=>@>/=.4.55555$44:::4<=:;;=:555.555'59999.5.5949;;;99;.49)4:>999;>>@;?>@AAABA:;:B;:;BBABA?;;;;;BB>A>A@@:::AA
@ATNG8:04924:03978
GATGGTAGTAGTCTGCACACTCTGTCCAGAAGATCAGGAACTCTAGAAGAATCAGATTTTAACACGAGAGTAAACGTAAAAAGAAGGTTTTACAAGACTCACGTTAACAATATTGCAGCAGTACGCTCACAATCGAAGCGCAGTAAGGATGGCTAGTGTAACTAGCAAGAATACCACGAAAGCAAGAAAAAGAAGTACGCTATTAACTATTAACGTACCTGTCTCTTCCGAAACGAATGATACACACTCTCATATGACACTACATCGATAACCTCGAGTCT
+
:::=.//7////7777>;BBBB@;9<5566?A@BCBB?B>BBBA@<<<??+0/96/333&3499:<<@@?;;?5<<;:;::'::45.55506@@@CBCBCCCCC@C@DC@CBC?BAAACBBBCDCCBBCGD@BCBB9<;AAA@@?;@=A;;69@@>??BB?BBAA@A=AA?BB=?B====6<884;===@.@@<@A@@?@>9<6<5:9==/706;::949@>?@=B@?8<@A:???=@@CAABBCCBBBB@CABBB?@;6/0/9989:7@49498875999
@ATNG8:04934:03987
GATGGTAGAGTACAGTGTAGTAGACCAGAAGATCAGGAACTCTAGAAGAATTCAGATTTTTAACACGAGAGTAAACGTAAAAGAAGGTTTTACAAGACTCACGTTAACAATATTGCAGCAGTACGCACACAATCGAAGCGCAGTAATGATGGCTAGTGTAACTAGCAAGAATACCACGAAAGCAAGAAAAAGAAGTACGCTATTAAGTCTATTAACGTAACCTGATCTCTTCCGAAACGAATGAGTACTATAGAACTATCTGAATCGATAACCTCGAGTCT
+
4444.44<9@;=>===@CCCCBBBA=:;:6;5:99927)//9::<=9=>:?698=77888$8,739888;<=9=6339444&4<6;4999+///49///77944.47::.5945:455<<<<=@/0////<8</44.48434;:<7<<=<><;9:7333;6?;888:4888==;6>6667(222+2;AAA.??688<:857..(.(..8723.3053..(.253335533.3(..6.66948355222253333(...5833328333335937333773/
@ATNG8:04944:03940
GATGGTAGGCGAGAGTGAGACGCAGTACTCATTCGTTCGGAAGAGACAGGTACGTTAATAGTTAATAGCGTACTTCTTTTTCTTGCTTTCGTGGTATTCTTGCTAGTTACACTAGCCATCCTTACTGCGCTTCGATTGTGTGCGTACTGCTGCAATATTGTTAACGTGAGTCTTGTAAAACCTTCTTTTTACGTTTACTCTCGTGTTAAAAATCTGAATTCTTCTAGATTTTCCTGATCTTCTGGTGTCTGATCTGTATCACTACCATCGATAACCTCGAGTCT
+
BB@?<@BA<BBBCCCBCBCC:;;CCCCBBB99::CCADD?C?C@A@BBD@BBACC?C>AAAA>A@BBBBBCCCC?99999(:=<?999(3;=?=A??;?B;???BAB>BCDCA?=A<@??:=7;>>@@D@>9>AAB<>>=::9@A@@<>>>??@<@@@=AA;@:>A@@?AAAD8==AAB6B:<899999+9=;;<5<::788@@@B;>>>>/>>>>>;>:==<@@>=;::9/:5;;>?;617==-//@99>>>==@>>>BA=>=A=>>=>AAA=@<???AA>=<
@ATNG8:04899:03998
GATGGTAGCGCACACATAGCATACAGTACTCATTCGTTTCGGAAGAGACAGGTACGTTAATAGTTAATAGACGTACTTCTTTTTCTTGCTTTCGTGGTATTCTTGCTAGTTACACTAGCCATCCTTACTGCGCTTCTATTGTGTGCGTACTGCTGCAATATTGTTAACGTGAGTCTTGTAAAACCTTCTTTTTACGTTTACTCTCGTGTTAAAAATCTGAATTCTTCTAGAGTTCCTGATCTTCTGGCGCTCTGTCACGTCTGCTACCATCGATAACCTCGAGTCT
+
BBCC?BBCBCBCBBA>A>0/0/0/979999?99.4444)4>4=;996==AA=B@;;?:>5::59.0800/////99;344444$48.44<=4@>;;7;;A<>C=BAACBC?BCBCBBBB?BA@<@?CBBCABBEACCCC;;;CCCCGEECDCGCCBB?BAB?DD@C@DDF<<;CED?CCCCC;B?C<;;;;;*;@CCF?CBBAAACA@@5;;;;*;AAAA?A=AB?BBDBAAD@C@CCCCCC@;;;@BCBBBAAABBBBAAABBCDD@CCBBC;;6;<?=?BBBBB
@ATNG8:04902:04013
GATGGTAGTGTCAGTGCGCGTCGTCCAGAAGATCAGGAACTCTAGAAGAATTCAGATTTTTACACGAGAGTAAACGTAAATAGAAGGTTTTACAAGACTCACGTTAACAATATTGCAGCAGTACGCACACAATCGAAGCGCAGTAAGGATGGCTAGTGTAACTAGCAAGAATACCACGAAAGCAAGAAAAAGAAGTACGCTATTAACTATTAACGTACCTGTCTCTTCCGAAACGAATGAGTACTACTCTCAGAGACACACTACCATCGATAACCTCGAGTCT
+
@@?@;@BBBCDCCBBCCEECCBBBE@CCC@CCBBBB@B;;;CCCCC@@A?A@CCCACCAD2CB@@@BBCCB@?9<>@@A;ACBB@B@CDF;BAC@CBBBCBC;;8;?CD@CICAGECBBCCCCBBDDCDGC@D@AA?B@@A@@@C?C@C??=?CCDBAAA?CAAABB@BB>@@@8<=88829@@?BBBBB3AA>A888@@@?>:=:=??@7;6;@CBB@BBBBBCC@C@EDD>CBB?CCCCCCBBBCCCBBACBBBBBBBBB@B>B@<<A::68:@??AA:::
@ATNG8:04905:04001
GATGGTAGTATTACACTAGTCATACCAGAAGATCAGGAACTCTAGAAGAATTCAGATTTTTAACACGAGAGTAAACGTAAAAAGAAGGTTTTACTAGACTCACGTTAACAATATTGCAGCAGTACGCACACAATCGAAGCGCAGTAAGGATGGCTAGTGTAACTAGCAAGAATACCACGAAAGCAAGAAAAAGAATTACGCTATTAACTATTAACGTACCTGTCTCTTCGAAACGAATGAGTACGTGTGACGTACGTGAGCTACCATGATAACCTCGAGTCT
+
?@BB:9:CBCC@B>CBAABICBBCB>;;;;>@>BBB?CACCCCBCB?BB@C@BB@A@CCC3C@B?A@DBBBCED<AABBDDF5@@=A=@BB4ACDBBBBAAABBB?B@BB?C;;79>BCCCBBBECCC;;;A>ABAA>A:::ABBB?B@A;;5:@@?@ABC?BACBBC@AC=ABC7:9CBA8??@;@AAAA3B?=B=>>>@ABA8;7;<==1716@CBC@CB@@ACC@CCCF>BAA=@@@@@@A999?A@@?AAA@??????AA?BAA@@@?B?@@@978==
@ATNG8:04905:04006
GATGGTAGATACTCGCTGATACACCCAGTAGATCAGGAACTCTAGAAGAATTCAGATTTTTAACACGAGAGTTAAACGTAAAAAGAAGGTTTACTAGACTCACGTTAACAATATTGCAGCAGTACGCACACAATCGAAGCGCAGTAAGGATGGCTAGTGTAACTAGCAAGAATACCACGAAGCAAGAAAAAGAAGTACGCTATTAACTATTAACGTACCTGTCTCTTCCGAAACGAATGAGTACTACTCTCAGAGACACACTACCATCGATAACCTCGAGTCT
+
:::<8@AAAAB;;555555595555)4554444444.47<<BBBBC958:C7>9333333$31333999://(/8.66/////$5>6;.55)5<;556666<?AA;?;?@;@:;45955:;666;;@??BBB@BBBB@??@BBBAA=A?;;:4:@@;AAAB>A??878/785;;9,7/99)///(/6666'//(255:==6./)/5//..).4..9@@?BC@@@@@<<<@@>9@00-0;:;BBAAABBBBCCBAAABBBBBBA@?B90/7//)/59999==:9
@ATNG8:04906:04012
GATGGTAGGTGCACATGAGTGTATCCAGAAGATCAGGAACTCTAGAAGAATTCAGATTTTTAACACGAGAGTAAACGTAAAAAGAAGGTTTTACAAGACTCACGTTAACAATATTGCAGCAGTACGCACACAATCGAAGCGCAGTAAGGATGGCTAGTGTAACTAGCAAGAATACCACGAAAGCAAGAAAAAGAAGTACGCTATTAACTATTAACGTACCTGTCTCTTCCGAAACGAATGAGACGTGTGGACGTGTCTCCACATCGATAACCTCGAGTCT
+
CCB@<A<;7;CCBCCCCCCCCCCCC@CCC?CCCBBB@C@CBCCBBC@BB=@=@BB>@@@?,@=;;;FCGJBBBF>CBAACCD5DC@B=@?@9@AB?CCBBBCDDD?C?BB@CCC?BBBCCDDC@@ACCCDDD@DBBB?BBBBA@@B@F?B@?>@BBCCCCC@CCB???=??9?>>8<<<><5?@@;>@@AA2AD@D???CCCCC??;?AAA9=9=8;;B>B;;;DBC=@>@BC=BAA?@A@ABBBBBBB?CBBBBAAAC?AAB>>@AAA>B?BBCDB999
@ATNG8:04907:04037
GATGGTAGGTGCACATGAGTGTATCCAGAAGATCAGGAACTCTAGAAGAATTCTGATTTTTAACACGAGAGTAAACGTAAAAGAAGGTTTTACAAGACTCACGTTAACAATATTGCAGCAGTACGCACACAATCGAAGCGCAGTAAGGATGGCTAGTGTAACTAGCAAGAATACCACGAAAGCAAGAAAAAGAAGTACGCTATTAACTATTAACGTTACCTGTCTCTCCGAAACGAATGAGTACCTCTCAGACGCTCGTCCTACCATCGATAACCTCGAGTCT
+
@@BB@BCB?@BABDCBCCGCCBBAA<ABB@ACCCCC>A?BCCAA@@;A@=@>@DCCCBCC5C@BCCBCIHHB@@9>@0000+00,0*000&/7<7<;;;<><6646=@@?B@@>@CCDDDFCBAAACA@@C>AABB?BBCBBAAA>B@B@A>ABBBBACC?CCC?@@?CC@AAA;>7777.::;4;>?@A/>>>C;;;ADBBB<A<@@@A8=8=;A?BIBCCBBBDCC@BBB>BBB@BBCCBBC?BAAACCCBBBBBBBC@BA=;?000=;6067=BA=>>@@
@ATNG8:04909:04027
GATGGTAGCTCACGTACGTCACACGTACTCATTCGTTTCGGAAGAGACAGGTACGTTAATAGTTAATAGCGTACTTCTTTTTCTTGCTTTCGTGGTATTCTTGCTAGTTACACTAGCCATCCTTACTGCGCTTCGATTGTGTGCGTACTGCTGCAATATTGTTAACGTGAGTCTTGTAAAACCTTCTTTTTACGTTTACTCTCGTGTTAAAAATCTGAATTCTTCTAGAGTTCCTGATCTTCTGGTCTACTACACTGTACTCTACCATGATAACCTCGAGTCT
+
BBBB@BBBBCCCDCCCABBBAAECCCDCCC9949??@<AC@FACBBDCDC?CCBBB?B@BBBB?C@ECCCCCABB@B@@AA2@?<A@AA<ACBB@CCC?BB499?@=@:@AAABBBB@EAA<A;@@CB@>==<@@AA:==?>=<>@A@@@@>>=====<:=>:=;;;<@@DBAA<;;;AA5?8=8;:;;;+;>===5===;;;==>>=AAAB.;8:8?6?5>A;?A?>5563:3:<999=4999:99:@<==?;;;@AA>>>??A;;;;@@@=B:>>>>>>>?
@ATNG8:04913:03992
GATGGTAGGCGACATACATACGCGCCAGAAGATCAGGAACTCTAGAAGAATTCAGATTTTTAACACGAGAGTAAACGTAAAAAGAAGGTTTTACAAGACTCACGTTAACAATATTGCAGCAGTACGCACACAATCGAAGCGCAGTAAGGATGGCTAGTGTAACTAGCAAGAATACCACGAAAGCAAGAAAAAGAAGTACGCTATTAACTATTAACGTACCTGTCTCTTCCGAAACGAATGAGTACTGCGTCTCACTCTCATATGACACTACCATCGATAACCTCGAGTCT
+
:5<<7<@@=@BBCBCCCCCCAAABCACCKFIDBBDCAD@BBCGECC?BC?B>AAB;;;;;*;=BBBCCCCCCCB;BA99:9:*;B>B5<;;7;CCBCDBCDCCCB@B@BB@CBB?BBBBAADBCBBBBCCCC@CCCC9:9BBCCCC?CBDBB>BCCCDCCB?BCCCBA?BE@:99@BBAAA9@8949BABB3BB?BBCCCCCCB?B?BBBA;A<ABCBB@BCBBBBB@C@BBC>BBC>??CCBBBC???BBCCCCBBCCBBCBDBBABADC>A99;BBB?B?BBB@@;;;
@ATNG8:04918:04005
GATGGTAGGCACTGCGCACACATCCCAGAAGATCAGGAACTCTAGAAGAATTCAGATTTTTAACACGAGAGTAAACGTAAAAAGAAGGTTTTACAAGACTCACGTTAACAATATTGCAGCAGTACGCACACAATCGAAGCGCAGTAAGGATGGCTAGTGTAACTAGCAAGAATACCACGAAAGCAAGAAAAAGAAGTACGCTATTAACTATTAACGTACCTGTCTCTTCCGAAACGAATGAGTACTGTATCTATGTGTTCGCTACCATCGATAACCTCGAGTCT
+
BCCB@CAA>ABBCA@@@BAAA@AAA;ABCACCCC::;<@CBECBBC@CC?B@BBCCCCCC3CABBBBBBCBBCE>BA;;;;;*;C>C5<;;.<BB@BCCCLCCBC?C@BB?BCB?AAAABDECCDDCCBCCC@CBA@=@@AAAAAC?C@CAA?ABCDCDBB?DCCBBB?BB?A@A599@@>8@==9=>@@A2=C=@?>>>@???=@=BAAA<A<@@CBB?BBAAABC@D?CBB>ABB?@@@BBBCBBBBBABABBBCB?BCCAAE=;887:8819:>?@@@A??
@ATNG8:04918:04009
GATGTAGATACTCGCTGATACACCCAGAAGATCAGGAACTCTAGAAGAATTCAGATTTTTAACACGAGAGTAAACGTAAAAAGAAGGTTTTACAAGACTCACGTTAACAATATTGCAGCAGTACGCACACAATCGAAGCGCAGTAAGGATGGCTAGTGTAACTAGCAAGAATACCACGAAAGCAAGAAAAAGAAGTACGCTATTAACTATTAACGTACCTGTCTCTTCCGAAACGAATGAGTACGTGTGACGTACGTGAGCTACCATCGATAACCTCGAGTCT
+
BBBCBBCBBCBBBDDDCCCCCAAA<ACC@BBBCBB?B?BBACCCC?BB?B?BBCCCCCC3C?BBBAAABAABC>CCCCCDC5CD?B@BBB<BDHACBBCCCCCC@B@BB@CBB?BCBBBCCCCCCDDBBBC?AA??;@BABBABC@E@C::::BBBFCAB>BBBCBB?BB?BCC:??:::,8==9@BBCC3BD?CAA>ABB==8<8==??=B=AABBB@BBA@@CD=@=?BD>DCD?CABBBBAAABBBBCBAABBBBBBBBB?=@/00@@@=?=CBC>=>;:
@ATNG8:04932:03996
GATGGTAGACATATCGTACTCTCTGTACTCATTCGTTTCGGAAGAGACAGGTACGTTAATAGTTAATAGCGTACTTCTTTTTCTTGCTTTCGTGGTATTCTTGCTAGTTACACTAGCCATCCTTACTGCGCTTCGATTGTTTGCGTACTGCTGCAATATTGTTAACGTGAGTCTTGTAAAACCTTCTTTTTACGTTTACTCTCGTGTTAAAAATCTGAATTCTTCTAGAGTTCCTGATCTTCTGGGTGCGCTACAGTCTCTCTACCATCGATAACCTCGAGTCT
+
CDBA?BBBBBBHEBCCBCBDCBBBCCCCCB;;;<DCD@CC?C?CCBBBBB@D@?@C@D?BAAB>C>A@ABBBCBA?AA@@A2@@<@867)6AAA@DCC@CD<?>BBAA?@>>=>A==:=>>9>=@>>>>;;=<@AA?7==@7?>>>>B@@?>>>><@AB=<=9<=BCA???@AA:=;;;:/:7<7::;;:.:BBBB;AA@A@@@===6<<<=+=<==A=?<?D=AA?@>>><A<>>>@@@<@??=59:9::?@>>>?@B===9660----999290:>====//
@ATNG8:04939:04028
GATGGTAGGTGCACATGAGTGTATCCAGAAGATCAGGAACTCTAGAAGAATTCAGATTTTTAACACGAGAGTAAACGTAAAAAGAAGGTTTTACAAGACTCACGTTAACAATATTGCAGCAGTACGCACACAATCGAAGCGCAGTAAGGATGGCTAGTGTAACTAGCAAGAATACCACGAAAGCAAGAAAAAGAAGTACGCTATTAACTATTAACGTACCTGTCTCTTCCGAAACGAATGAGTACGAGAGTCAGAGCAGAGCTACCATCGATAACCTCGAGTCT
+
844459:::=BBC??==>CCFCCBB>@@B?BAA@@@<@<@ABBA;;5;;5;<AA@@@???,?<@@CBCCCABBE>BBAB@@@,AA=A;BBB9BBB@CB@@@AA:;8:?BB@BBC?BB::<BBBBCCCCCCCCBC@@A=@@BCCBCD@C?C;;9;CBA@AAD@CCC:;:?BA=A??<?AAAB=BBA<:9:::(9@=BABBDCBBB?B>;;;A8=8==;;;=ACCCBCCAD@DCC>BAB>@@?GDCCCAAA@@ABBBBBBB@@BB@C?@799A??<==@AAB>==>
@ATNG8:04939:04033
GATGGTAGCATCATGCATATCTCACCAGAAGATCAGGAACTCTAGAAGAATTCAGATTTTTAACACGAGAGTAAACGTAAAAAGAAGGTTTTACAAGACTCACGTTAACAATATTGCAGCAGTACGCACACAATCGAAGCACAGTAAGGATGGCTAGTGTAACTAGCAAGAATACCACGAAAGCAAGAAAAAGAAGTACGCTATTAACTATTAACGTACCTGTCTCTTCCGAAACGAATGAGTACCTCTCAGACGCTCGTCCTACCATCGATAACCTCGAGTCT
+
BCCC@CACACBBBCCCDAAACBBBC@CCB@@A@C@A=A@CCCBCCC=AAAC=@@BBCBBB3B@CBBBBBBABBA9=<;;;;;*;A=A=AA@9@CCAAACCCCCCC@C?CC@BBA=AACCCCCCCCCCCCBCC?BA@@<@@@@BBBB?A=A;;9;AACBBCC?AAACCC@BB?BBA=AABAA9@9979BDDD2AA?@===ABBBB6869AAB=A=@ADBB>BBCBBED@B?BBB=BEF@B??>BCC?BBBBBBBBAAABA==:>=97=///<<=7=9=ABA>>>A
@ATNG8:04940:04006
GATGGTAGTAGTTCACTAGTCATACCAGAAGATCAGGAACTCTAGAAGAATTCAGATTTTTAACACGAGAGTAAACGTAAAAAGAAGGTTTTACAAGACTCACGTTAACAATATTGCAGCAGTACGCACACAATCGAAGCGCAGTAAGGATGGCTAGTGTAACTAGCAAGAATACCACGAAAGCAAGAAAAAGAAGTACGCTATTAACTATTAACGTACCTGTCTCTTCCGAAACGAATGAGTACGAGAGAGCACACGTGTCTACCATCGATAACCTCGAGTCT
+
?@@A:=;@@@C?;@GAA@A;;B?@AACDC@BBBB>@;A=A@CCCBB?BD@C@CCBAABBB3B?BBCBCCBC???9?>@A@@@,@@=@?CFG<CCC@CBAACBCAA>B@BC@CCC@CCCCBBCCCCBCCCCBC?BBBB@BCBCBBBB?C@B@@>@DCCBABB@BBBBBB?BB?CCC<?????8?>?:?BBBB3BB@BBB>CC==96;6::::*/+/<@>><ABBDBBB@C?BBB>BBB=??BBCBBBBBBB??>BBBCCCC??@@>7:///@66167@A>::;@@
@ATNG8:04941:04007
GATGGTAGCGAGCGAGTGTGTATACCAGAAGATCAGGAACTCTAGAAGAATTCAGATTTTTAACACGAGAGTAAACGTAAAAAGAAGGTTTTACAAGACTCACGTTAACAATATTGCAGCAGTACGCACACAATCGAAGCGCAGTAAGGATGGCTAGTGTAACTAGCAAGAATACCACGAAAGCAAGAAAAAGATGTACGCTATTAACTATTAACGTACCTGTCTCTTCCGAAACGAATGAGTACTGCGTCTCACTCTCGCCTACCATCGATAACCTCGAGTCT
+
BA>@7;669?=BCBBDCCBBBCCCC@BCE@CBBBA@>B?BCCCCCB@BB?B?BBC;<;;;.;?DBCBCBAB;;:0;C;;;;;*;B=A5;:9&9@@=C<;;EDDCB?B?@@=@CC?BCBBBBBADDEDAAACFABB??;@@@AADDE@CABBB@BDCCCCBB?BCCCCB>BB>>??>@?@@A8?>>9=AAAA3BBBBBCCBBCCCADACCCC@E@@@ACB?BBBBBBB?B@CDD>CCC?AAABBBBBBABBBABBAAABABB?BBB@C;;;CBA=A?AAACCAAA
@ATNG8:04942:04034
GATGGTAGCGCACACATAGATACAGTACTCATTCGTTTCGGAAGAGACAGGTACGTTTAATAGTTAATAGCGTAACTTCTTTTTCTTTGCTTTCGTGGTATTCTTGCTAGTTACACTAGCCTCCTTACTGCGCTTCGATTGTGTGGCGTACTGCTTGCAATATTGTTAACGTGAGTCTTGTAAAACCTCTTTTTACGTTTACTTCTCGTTGTTAAAATCTGATTCTTCTAGAGTTCTGATCTTCTGGTAGAGCGTGCATATATCTACCATCGATAACCTCGAGTCT
+
AACC?B?@?::==<666995A@9955555944.444<4;;9;=@<@96/94//////)/5:97:0945<;A@94.44.44444$44:(4444)4455.59949<.565549166@@C>?D7;;8<7<<9999995@>59.5>9//)/965577//)/7939//+5<8>8<;;;=<<<>7</0/0)/)//7<<;+//;9A)//-(-68--(-:2777+/445559;;3////---(//88655(//7279;;;?655=444:::8::80-------07163333337
@ATNG8:04945:04036
GATGGTAGCGCACACATAGATACAGTACTCATTCGTTTCGGAAGAGACAGGTACGTTAATAGTTAATCGTACTTCTTTTTCTTGCTTTCGTGGTATTCTTGCTAGTTACACTAGCCATCCTTACTGCGCTTCGATTGTGTGCGTACTGCTGCAATATTGTTAACGTGAGTCTTGTAAAACCTTCTTTTTACGTTTACTCTCGTGTTAAAAATCTGAATTCTTCTAGAGTTCCTGATCTTCTGGTCTACTACACTGTACTCTACCATGATAACCTCGAGTCT
+
@?@B:ABBCBBACCCCCCDECBDDBCCCCCCA>CCDE>BB>B@HFDCEED@CBBBL@F?CBBB?BACB@@@BA>?@@>@0@@>BBBB=BBCB?BAA=@@6:9@ABB9:;CDBBBC?CBB?B?BB@@@BBC?A=>A7;:A=<<>>>@B?@???A=;;;=??<?=AA>>>>@@@<>>>@@6@=B=?;:::,:=999*------9<=B<AAAA*:::==5A5AA5>@>A>>><A<>>99--*--70668@=>>??;;;?==>AA??<?@@@@A<@<==;;;@A@
@ATNG8:04946:04025
GATGGTAGTAGTACACTAGTCATACCAGAAGATCAGGAACTCTAGAAGAATTCAGATTTTTAACACGAGAGTAAACGTAAAAAGAAGGTTTTACAAGACTCACGTTAACAATATTGCAGCAGTACGCACACAATCGAAGCGCAGTAAGGATGGCTAGTGTAACTAGCAAGAATACCACGAAAGCAAGAAAAAGAAGTACGCTATTAACTATTAACGTACCTGTCTCTTCCGAAACGAATGAGTACTACTCTCAGAGACACACTACCATCGATAACCTCGAGTCT
+
:::B>B@BCCDCCDCBBA?>CCCCDACCC@CBBBAA<A?CBBBCBC@BE?B@BAA@@@@@0@?BBCDCCBC:99399:CCDE3CCAE@BBC<BCF@CBBBCCC;:;;@CC@CCC@CCCBBBCCDDDCC9:9A?ABBB@BBBC@??B?B@C@@>@CCFAAAC?BBCCBB?BB?AAA<??AAA5?9:59CFFD2CC>A???CBBAA<A:==<<5939=@::7:BBABBC@C@BBA=A??<???BBBBBBDBBBCCCBBBBB@>>>@B=A<;;@??=@:>>AAA;;;
@ATNG8:04947:04019
GATGGTAGCTATACGTATATCTATGTACTCATTCGTTTCGGAAGAGACAGGTACGTTAATAGTTAATAGCGTACTTCTTTTTCTTGCTTTCGTGGTATTCTTGCTAGTTACACTAGCCATCCTTACTGCGCTTCGATTGTGTGCGTACTGCTGCAATATTGTTAACGTGAGTCTTGTAAAACCTTCTTTTTACGTTTACTCTCGTGTTAAAAATCTGAATTCTTCTAGAGTTCCTGATCTTCTGGATAGCGACGCGATATACTACCATCGATAACCTCGAGTCT
+
DDEC=CBBBBBBCBCCCCBCCCDBBBCCCCBB?BCCC=CC@D>BBBBBCCACBBCC@C?A@CD@D?BACAABB=C=BBCCC2CC?BBBB=BCCC@B??9?A39:9A??=@BBBCCBB@B??<@<@AAAA@AB<A@@@:>=@>>>>@AAAA@=>>?<>>>=@@<@<===@@AA@@;@@@CC5B=@:8////(/;-,,),,2,,,,66;;AAC=*:8;;A;A:=>:>CAA???7;7;=AA==:=>?;?B@@@@?:;::;:?>>>@@@<>:::A>><><@@@@@??>
@ATNG8:04898:04041
GATGGTATTGTGTCTCTGAGAGTAGTACTCATTCGTTTCGGAAGAGACAGGTACGTTAATAGTTAATAGCGTACTTCTTTTTCTTGCTTTCGTGGTATTCTTGCTAGTTACACTAGCCATCCTTACTGCGCTTCGATTGTGTGCGTACTGCTGCAATATTGTTAACGTGAGTCTTGTAAAACCTTCTTTTTACGTTTACTCTCGTGTTAAATATCTGAATTCTTCTAGAGTTCCTGATCTTCTGGGTCTCTTCTCACGCACTACCATCGATAACCTCGAGTCT
+
////279;6=>>@?666;;666>?656=655@<?@@@69:=A@@@ABB;;5;A;;9=A=995;7<7<===>>B<A=<>>=A*54.445=)9455.5>>6;;669>CBC@CBCBDC@@=@AA>B@DBBCEA;;9;AAD8;<CBBB;;9@>>>@?>=:=4945<<<9@<??;@@BC@==A@D7@<?8@ABBB0A;;;;6:@@A??::6>=>>6@994499.95:;6==00000*06<:9<<A>AACC8;9>@@6:;AA@@999<=:670/////)/6;<=<<<==
@ATNG8:04898:04052
GATGGTAGCTCACGTACGTCACACGTACTCATTCGTTTCGGAAGAGACAGGTACGTTAATAGTTAATAGCGTACTTCTTTTTCTTGCTTTCGTGGTATTCTTGCTAGTTACACTAGCCATCCTTACTGCGCTTCGATTGTGTGCGTACTGCTGCAATATTGTTAACGTGAGTCTTGTAAAACCTTCTTTTTACGTTTACTCTCGTGTTAAAAATCTGAATTCTTCTAGAGTTCCTGATCTTCTGGGTCTCTCTCTCACGCACTACCATGTATACCTCGAGTCCT
+
<@BB@BBBBBBBBBBB96;EBA@ABBBBBCCLACCCC=AA=A>BBCBBCC@BBB;:7;>AABDAC?CBCCBBAAA=BAAAA1CB>B@A?:@@@?=???<@A;99:CAA=ABBBBBBB?C??;?=BA;;;@@A<??BA<A?@:::@@AAAA>;::>::;;;?A<@=???ABC@@@<ACABC;B6;58////(/<666)//7///=>>?=BABA/A@@??<?=@?<===?;;;<@<AA@A;:5:==?7;;:??@;;:@?:;;=>>::7==///63326:33333+-
@ATNG8:04898:04083
GATTAGTATCTGCACACTCTGTCCAGAAGATCAGGAACTCTAGAAGAATTCAGATTTTTAACACGAGAGTAAACTGTAAAAAAGATGGTTTTACAAGACTCACGTTTAACAATATTGCAGCAGTACGCACACAATCGAAGCGCAGTAAGGATGGCTAGTGTAACTAGCAAGAATACCACGAAAGCAAGAAAAAGAAGTTACGCTATTAACTATTAACGTACCTGTCTCTTCCGAAACGAATGAGTACGTGTGCGACGTGTCTCCTACCATCGATAACCTCGAGTCT
+
<<><595554;==C@@A>>=@B@;A:0*//0/777<7:<=<<<=9<<9<7:>---666'60---7;<<=;;:.///0/////#////6;;;/;87(-----8677;(3,33133349997<;:::<5555955.59554;;:==>>@<C9CCC:;;@?BBBB?BBCCCC@CD::;C=@??BA88884/////$//(//(/8/34==7=8==8858>75;<@=A@@:;59<@:>@B=@@?5:9:???<==<97838<88<?<@B?BBA=A=9999949@BB@C8555
@ATNG8:04900:04046
GATGGTAGCGCATATCAGCGCAGCCCAGAAGATCAGGAACTCTAGAAGAATTCAGATTTTTAACACGATAGTAAACGTAAAAAGAAGGTTTTACAAGACTCACGTTAACAATATTGCAGCAGTACGCACACAATCGAAGCGCAGTAAGGATGGCTAGTGTAACTAGCAAGAATACCACGAAAGCAAGAAAAAGAAGTACGCTATTAACTATTAACGTACCTGTCTCTTCCGAAACGAATGAGTACGATGAGATCTCGTGTGCTACCATCGATAACCTCGAGTCT
+
A<>@>A;69@=B@AACCCCCDCCCC>@ABBCCBBBB@BACCCCCAA>ADAC?AAACCCCD5C@BDDBBBAABBB=BCBBBBB5BA<A8<>>-//<8<<==<@<@@@C?BC@CCC@CCBBB@@@BCBCCCCCC@CBAA>@AAAAB@@=@?C;:8;BBACBBB@BEBCBD@;:8:AA=AABBB;??>9=====.?A>??@CCBA9959:?@@A>B>=?CBB?BC@@AAB=@=@AA<ABD?@@@?BBB????????AAA@AAA???CC?B888B@?<?=A@>>>@@@
@ATNG8:04902:04086
GATGGTAGCACGACACGACGATGTGTACTCATTCGTTTCGGAAGAGACAGGTACGTTAATAGTTAATAGCGTACTTCTTTTTCTTGCTTTCGTGGTATTCTTGCTAGTTACACTAGCCATCCTTACTGCGCTTCGATTGTGTGCGTACTGCTGCAATATTGTTAACGTGAGTCTTGTAAAACCTTCTTTTTACGTTTACTCTCGTGTTAAAAATCTGAATTCTTCTAGAGTTCCTGATCTTCTGGAGATATCATCAGCGAGCTACCATCGATAACCTCGAGTCT
+
9:DD@CBBBBBCEABBCCCCCCCBCCA@BBAA?AFFC>CF@C?BBBCCCB?BFDBB?B@CCAA?A>ABBBAAACC?CCCCC2CD?C9::/8@AC@BAD?BB5999A@@=ABBBBBBC?AAA;A9@>@@;;8858>?@<>>AA>??@AAAA@@?@>:>??:?@<A=AA>>??A@B<@?>>>2>:=5;;;;;+7<99946-----;<9>::@@@,>///9060:?;A???@@A=C=A?@===///<7<=;=AAA?AAAADAAA=>=?9??==>77496;<A?>>>=
@ATNG8:04908:04081
GATGGTAGTATATCGCGTCGCTATCCAGAAGATCAGGAACTCTAGATGAATTCAGATTTTTAACACGAGAGTAAACGTAAAAAGAAGGTTTTACAAGACTCACGTTAACAATATTGCAGCAGTACGCACACAATCGAAGCGCAGTAAGGATGGCTAGTGTAACTAGCAAGAATACCACGAAAGCAAGAAAATGAAGTACGCTATTAACTATTAACGTACCTGTCTCTTCCGAAACGAATGAGTACTGTATCTATGTGTGCGCTACCATCGATAACCTCGAGTCT
+
BCBB?BCCCCABBDDDBBBBBCDDD@BAA?CDDDAA=A@DECCCCCBBC@C@BCCBBCBB2B@CCCCCCA@@AD>BBBAAAA2AC?C=AAA9ACC?CCCDCCCCC@B@CC@BBB?CBA@BDCCCCCCCBBCB@CCCB?BABBBBCC?CAE@@=@BBBBCBC?CAAAAA?BA?CCC>AABBA7?<=89988*9<@=ABBB??BCC@C@BBCC@C?CCCCC@BBBBBAA=@>AAA<BBB?BABBDBBBBBBBBB?@@CCBBABAA@@<@;;:B:;6;<@?AAB;:;
@ATNG8:04912:04050
GATGGTAGCTCTGCTCTGACTCTCGTACTCATTCGTTTCGGAAGAGACAGGTACGTAATAGTTAATAGCGTACTTCTTTTTCTTGCTTTCGTGGTATTCTTGCTAGTTACACTAGCCATCCTTACTGCGCTTCGATTGTGTGCGTACTGCTGCAATATTGTTAACGTGAGTCTTGTAAAACCTTCTTTTTACGTTTACTCTCGTGTTAAAAATCTGAATTCTTCTAGAGTTCCTGATCTTCTGGGTGCGCTACAGTCTCTCTACCATCGATAACCTCGAGTCT
+
==AC?CCDBBCBBBBBBBBDFCCCCCCBCB;;:;ABC>CCGG@BBCCCCCACCCCCCACCBB?CBCBBBCCCFC@A@@@?0@A?BCCC=BBEC7;;;5;A8;;DDFE@EAA@CCDC@BAD@C?BBDCBBBC@AABA:;;BBBBCBDCCCD<;;B?@@@?AC@D?BBCCCEIBC?@BBBC9BAG@CCCCC0BB;;;6;CCBGEB@@@5;;;;*;A;;;@B@DD?BBBBBBD?D@CBBBDE?@CGG>ABBBABCBDCBBBBAAAAA=@;;<C<;7<@C@@@AABA
@ATNG8:04913:04048
GATGGTAGCACGACCGACGATGTTACTCATTCGTTTCGGAAGAGACAGGTACGTTAATAGTTAATAGCGTACTTCTTTTTCTTGCTTTCGTGGTTATTCTTGCTAGTTACACTAGCCATCCTTACTGCGCTTCGATTGTGTGCGTACTGCTGCAATATTGTTAACGTGAGTCTTGTAAAACCTTCTTTTTACGTTTACTCTCGTGTTAAAAAATCTTGAATTCTTCTAGGTTCCTGATCTTCTGGAGATACACATGATACTCTACCATCGATAACCTCGAGTACT
+
4:=;8<55494455.59999555.5779=:)//99/<9696<CCCBACACCABB8:39=<</8,3<;>?@@?A599=:='8;28333(/665(-(--(--(/66837,388::?BB<>=>=@<?@BB???F?AA@A=A977;66555555666537885//(.(.35:76555+22525&22728>A??*99=AC75225988:88468888%8..(//)/)/36:9::8<8;7<:::;>;;78178;73389;3338888899836////66065:885A8655
@ATNG8:04918:04068
GATGGTAGCGCACACATAGATACAGTACTCATTCGTTTCGGAAGAGACAGGTACGTTAATAGTTAATAGCGTACTTCTTTTTCTTGCTTTCGTGGTATTCTTGCTAGTTACACTAGCCATCCTTACTGCGCTTCGATTGTGTGCGTACTGCTGCAATTTTGTTAACGTGAGTCTTGTAAAACCTTCTTTTTACGTTTACTCTCGTGTTAAAAATCTGAATTCTTCTAGAGTTCCTGATCTTCTGGTAGAGCGTGCATATATCTACCATCGATAACCTCGAGTCT
+
BAHE@CAA@CCBBDCCCCCCCBDAABCCCDBB@BCCC>CC?C@CCCECCC@CCCBC@C@BBBB@C@CCCCBCCCC?BACCC5CC?AACD=CCBB@CCC?EC9;;BBBCACCCCCCCC@CCC@C@CCCBBBBA@CCBB>@ACCCCDDCCCCC@@@A?BAA7@?=@>ACABCCCDD@A;;;;6;<@<;;;;;);BBBD<@@B;::ACAC?CCCC1B?@AB@D@BB?AAABBBB?B?BBBCA=7;;@:?@C;;;BBBBCCCCCCCCCC?B998A==9>?BABBBBBB
@ATNG8:04919:04051
GATGGTAGCTCTGCTCTGACTCTCGTACTCATTCGTTTCGGAAGAGACAGGTACGTAATAGTTAATAGCGTACTTCTTTTTCTTGCTTTCGTGGTATTCTTGCTAGTTACACTAGCCATCCTTACTGCGCTTCGATTGTGTGCGTACTGCTGCAATATTGTTAACGTGAGTCTTGTAAAACCTTCTTTTTACGTTTACTCTCGTGTTAAAAATCTGAATTCTTCTAGAGTTCCTGATCTTCTGGTGTCGTCTATCATGTACTACCATCGATAACCTCGAGTCT
+
BCCC@CCDCCC@A@AABBBDGCCCCCFCCCBB?ACDF=BB?B?BBCCCCC@CCCCBB?BCCC@D=BBBBBBCCC?DCCCC1CC@CABA<ABCC@BBC?CC@BBBCCF>ABBCCCCC?BBB@D=CDCCB@@@@CCCC?CCBBBBBBBBBCDAAAB?BBB@DD?C@BCCCCCCCC@CBBBB7B?B>BBBBB0BBAAA>ABGHDDCCBB?CCCE5BCBBC@CABB?BBBCE@@=@@CCBBCC?A@B=AAABAA@@@@AA:;;CA@@@@C;;;@;;5:?BBBCCBBB
@ATNG8:04925:04063
GATGGTAGCACGACACGACGATGTGTACTCATTCGTTTCGGAAGAGACAGGTACGTTAATAGTTAATAGCGTACTTCTTTTCTTGCTTTCGTGGTATTCTTGCTAGTTACACTAGCCATCCTTACTGCGCTTCGATTGTGTGCGTACTGCTGCAATATTGTTAACGTGAGTCTTGTAAACCTTCTTTTCGTTTACTCTCGTGTTTAAAATCTGAATTCTTCTAGAGTTCCTGATCTTCTGGAGATACACATGATACTCTACCATCGATAACTCGAGCTCT
+
A@?A:A=AAA@;;?BBCCC<69;@BCCJBBBB?BAAB;AC>B?BDCCBCB?BBABB=@;@B@@<@@C?@?CA@==29989*3918>DD=BC??8:9A<@A?9:83>?8?@=;;798:8775<889<<<7::8=A>@7;;A@@@A;;:?A><::;58889>>:?;;;;=A@@@A5:///)/)/)/999-9667.::9:<857668(///(..//3.3079399555::4905555775///688:=A><=:;:<>?=99<//*//--;66*//8==9=>AA
@ATNG8:04925:04068
GATGGTAGTAGTACACTAGTCATACCAGAAGATCAGGAACTCTAGAAGAATTCAGATTTTTAACACGAGAGTAAACGTAAAAAGAAGGTTTTACAAGACTCACGTTAACAATATTGCAGCAGTACTCACACAATCGAAGCGCAGTAAGGATGGCTAGTGTAACTAGCAAGAATACCACGAAAGCAAGAAAAAGAAGTACGCTATTAACTATTAACGTACCTGTCTCTTCCGAAACGAATGAGTACACACTCTCATATGACACTACCATCGATAACCTCGAGTCT
+
::99399:A@::9;;;666>>>>CD@BBB?;;;B;;4;6:;ABB@B=@C@C@ACACCCCC3C@DCABAAAA@@@6989=999(9@8=9BCC9CBCACHCCBBD@@=AADC@BCCACCBBBBGHCFAA@BA;;4;@@@:???<?=>>9@:@@B?BCDBBCBB>A@@?CC???;998089CCC>AAB?CCCCC3CC?AAABCBBBC>@;;:>>1818=AAA>AB???>A>@<9::59AB@CCCCBB::9@@@@>==AAAB989>?CC@C9:9A??9?>A@@BB:88
@ATNG8:04931:04047
GATGGTAGTGTCAGTGCGCGTCGTCCAGAAGATCAGGAACTCTAGAAGAATTCAGATTTTAACATCGAGAGTAAACGTAAAAATAAGGTTTTACAAGACTCACGTTAACAATATTGCAGCAGTACGCACACAATCGAAGCGCAGTAAGGATGCTAGTGTAACTAGCAAGAATACCACGAAAGCAAGAAAAAGAAGTACGCTATTAACTATTAACGTACCTGTCTCTTCCGAAACGATGAGTACATAGATATACGTATAGCTACCATCGATACCTCGAGTCT
+
<9/0)/999@BC@@;;=>@B?;<>=5>A>49AAA;;4;;?@B;:9=:44.363333388+87:333;=<><788)3768888'//(/3888.//349;9:88888491/.).88258;=BBCBBBCCCBBBD@BBCC@DCBBBBBB=@<@000@>>>@?@=?BAA:97:B=BBC?B?999,9==:?CCAC29948<<<;:;=>:?<A===:=;>>CCCACD@?@::6:?AAB=ABABCBABBF:::BBBEBB??A@@@@@>>>;?8//;///9==<=@A>>
@ATNG8:04933:04047
GATGGTAGGCACTGCGCACACATCCCAGAAGATCAGGAACTCTAGAAGAATTCAGATTTTTAACACGAGAGTAAACGTAAAAAGAAGGTTTTACAAGACTCACGTTAACAATATTGCAGCAGTACGCACACAATCGAAGCGCAGTAAGGATGGCTAGTGTAACTAGCAAGAATACCACGAAAGCAAGAAAAAGAAGTACGCTATTAACTATTAACGTACCTGTCTCTTCCGAAACGAATGAGTACTGTATCTATGTGTGCGCTACCATCGATAACCTCGAGTCT
+
@CDD@CDC@@A@BCBFDDCCCBAAA>ACCABBCCBD@C?BBBBBCEABB?B@CDBAAAAA2A?BKBAABCCCBB;@A;;;;;*;C=?5;;;*:AA>BBBBCBDDE@C@CC?BBB@CBBCCCBBBBBBCBCEF@C@@??AAAAAAAB>A?B;;;;BBCCBBA?BCCBBB@BB?:9:>AABBD:???<?BBBB/CD=AAA??>>>@<@=A@??7;7;CCCD@BFDBB?@>?=ACC>BAA?BBBCCBBBCCBBBA@?>>AAA>888==8=878>AA=D6<=A>>885
@ATNG8:04935:04079
GATGGTAGTAGTACACTATCATACCAGAAGATCAGGAACTCTAGAAGAATTCAGATTTTTAACACGAGAGTAAACGTAAAAAGAAGGTTTTACAAGACTCACGTTAACAATATTGCAGCAGTACGCACACAATCGAAGCGCAGTAAGGATGGCTAGTGTAACTAGCAAGAATACCACGAAAGCAAGAAAAAAGAAGTACGCTATTAACTATTAACGTACCTGTCTCTTCCGAAACGAATGAGTACACACTCTCATATGACACTACCATCGATAACCTCGAGTCT
+
<<=>:<<<BBBCCBBBBCDCBBCC?BBB8;:AB@@=A<AADBBBE@CC?C@BBBBBDDD5C>BAABBBCCBBB<A@@BAAA0AB@B@FEC;DDD@CCBBBCB;;;;AED@CBC?CDAABBBCCCEBBCBAB@BBCC?BBBCBBAC@C@B996:CABBBBB?BBBBBC?BB?BBB>@@99927<<8;<===?&=A?9988A@@@A:=8<<==8=;==A@@?BCABABB?C?BBC=BCB=@@CBBBBBBBBBBBB@@@@A999@@>>9>9::@>?3:49AAAA888
@ATNG8:04936:04040
GATGGTAGCTCGCTGATGATATCTCCAGAAGATCAGGAACTCTAGAAGAATTCAGATTTTAACACGAGAGTAAACGTAAAAAGAAGGTTTTACAAGACTCACGTTAACAATATTGCAGCAGTACGCACACAATCGAAGCGCAGTAAGGATGGCTAGTGTAACTAGCAAGAATAACCACGAAAGCAAGAAAAGAAGTACGCTATTAACTATTAACGTACCTGTCTCTTCCGAAACGAATGAGTACGTATGACGTACGTGAGCTACCATGATAACCTCGAGTCT
+
;;49044449::556999:90/7>=500/49/959;39.4444<::4:;+/)/88/333&3,366///:///:16395555$5<./)///&///)////<>==@8@:>@<@@@>BECBCCCCCDEHCCBBB@B@@@?BBABACAB>A>A00+0:7/0/:?::BB==?5=96//)09===AA;@@@;9999+7>8<575<<???=B==>=?<?<@@@@@?BDB;::G=?;:::/:BA<:::AA@ABAAAAABBACBBBBC?????;?AA@??3:49===AABA
@ATNG8:04936:04054
GATGGTAGTCTCAGATAGTCTATAGTACTCATTCGTTTCGGAAGAGACAGGTACGTTAATAGTTAATAGCGTACTTCTTTTTCTTGCTTTCGTGGTATTCTTGCTAGTTACACTAGCCATCCTTACTGCGCTTCGATTGTGTGCGTACTGCTGCAATATTGTTAACGTGAGTCTTGTAAAACCTTCTTTTTACGTTTACTCTCGTGTTAAAAATCTGAATTCTTCTAGAGTTCCTGATCTTCTGGAGATATCATCAGCGAGCTACCATCGATAACCTCGAGTCT
+
=ABB?CBBBDFDDDCCCCCCBBBABBBBBBBB=A:999;D@DACCCCCBB?BCCCC@B=AA::5;=AA@CBBBCC?AADDD3CB?AABA<ABAA?AA@<@C8;;@DDC@DCBBBBCD@DCC@D@BBBAB@@@<@??A6;:AACCCCCCEBCCBBA@CBB@CD@C>@@CBCCAAA=A;;;;*:;B=:::::(9@@@A999DBBAACDD@CCDD1D@?@C>B>CCACCCCCCC@C@CCBCCC>@@CADGBBBDDDBBBCCCBBBCCA?B000@<<;@@BBBBBBBB
@ATNG8:04936:04087
GATGGTAGTATCTGCACACTCTGTCCAGAAGATCAGGAACTCTAGAAGAATTCAGATTTTTAACATCGAGAGTAAACGTAAAAAGAAGGTTTTACAAGACTCACGTTAACAATATTGCAGCAGTACGCACACAATCGAAGCGCAGTAAGGATGGCTAGTGTAACTAGCAAGAATACCACGAAAGCAAGAAAAAGAAGTACGCTATTAACTATTAACGTACCTGTCTCTTCCGAAACGAATGAGTACATAGATATACGTATAGCTACCATCGATAACCTCGAGTCT
+
449:8<<?BBB@@@BBC>CCCCCCC@CFIADA000>6>8:9;:::><?@??<>>00/;9;'<8<///<4337333)33/6666'//(/0666.6684::887:8//*/388677;6997;BEBBBFHCCBCCC@DDCC<@ACCFCBB@C@CBC?CCCCCCBB?BBBCCC@CC?989@CCCDC<AA@;:::::(9B;?:9:BA@A@<@<??@@<@=AAC@@=@BC@@@C@C?CCG?AAA?BBCBBAACCCBBBBABBBBA?>>>>@@4<566=995;<@AA@@???
@ATNG8:04907:04110
GATGGTAGCGCATATCAGGCAGCCCAGAAGATCAGGAATCTAGAAGAATTCAGATTTTTAACACGAGAGTAAACGTAAAAAGAAGGTTTTACAAGACTCACGTTAACAATATTGCAGCATTACGCACACAATCGAAGCGCAGTAAGGATGGCTAGTGTAACTAGCAAGAATACCACGAAAGCAAGAAAAAGAAGTACGCTATTAAACTATTAACGTACCTGTCTCTTCCGAAACGAATGAGTACGATGAGAGAGCTCTCTCTACCATCGATAACCTCGAGTCT
+
?ACC:BCDDDBCCCFCBA=ABABA;AAA=;<:@@@8A@@<@B9;80@=A=00/?<???+?7BBBB>BB???F=BBACBBB1?@<?1989&73718::@@@@??;?=@A<?;A:>;A<<;>:=BBBCA@@A;?552;?AA=;;65,23:9:47557755526575;;68828<86<=;;?6:;;/33777'8=;>??>@;99=487.///.(.(-5//..33335995=3222'29925B@@996AAACC@A@CCCCBBBABBBB>ABBAB??<??BABBC??@
@ATNG8:04912:04094
GATGGTAGCTCACGTACGTCACACGTACTCATTCGTTTCGGAAGAGACAGGTACGTTAATAGTTAATAGCGTACTTCTTTTTTTTGCTTTCGTGGTATTCTTGCTAGTTACACTAGCCATCCTTACTGCGCTTCGATTGTGTGCGTACTGCTGCAATATTGTTAACGTGAGTCTTGTAAAACCTTCTTTTTACGTTTACTCTCGTGTTAAAAAATCTGAATTCTTCTAGAGTTCCTGATCTTCTGGACGACGCGCACTGACACTACCATCGATAACCTCGAGTCT
+
<<CDACBABA@@;;@<66;CCBBBBBBC;;;;6;CCC<CC=@=@@@@BDDACCBBD=@=@CBB=A7:8==833:?1999:9:99"3377.88887==<7;;58?BAAB?AAAAA@BB???=0937>>?@BAA>ABAA=A===>>@@@BAAA?@>;:>>>=AA<A<A@@@@>>==:>>=BA;A<A:>?DDD/>>>??9?A>>>>>A??99@@@>&9///:593:;7:?><88828.339>77//;?;@@0//6666833259=79:?;>888A;;5;398@@@898
@ATNG8:04916:04103
GATGGTAGCACGACACGACGATGTGTACTCATTCGTTTCGGAAGAGACAGGTACGTTAATAGTTAATAGCGTACTTCTTTTTCTTGCTTTCGTGGTATTCTTGCTAGTTACACTAACCATCCTTACTGCGCTTCGATTGTGTGCGTACTGCTGCAATATTGTTAACGTGAGTCTTGTAAAACCTTCTTTTTACGTTTACTCTCGTGTTAAAAATCTGAATTCTTCTAGTAGTTTCCTGATCTTCTGGATAGCGACGCGATATACTACCATCGATAACCTCGAGTCT
+
@;?;;==CDBBBDC@@BBB<66:@BCCDCC:::;CCD>EDAC@CCBBCDD?BBC@@=@;@>;909<<?BBCBA@A@CCCCC3A@;<733(3:<=9??C@BB<?:978;28@@<<B?A=@@A@B?BCC@@>;;5;==>5;;<888>>>>>@@@@;:8:??=BB:=:=AAA@ABBE;>;;;;1;<A==>>>=.78=>>4;;;;868==>08888(5786A4?9=;6599:65225'.05../37346739./.6355889898>?>>?A=;;;==7718;?@@@A@AB
@ATNG8:04918:04119
GATGGTAGTGTGTCTCTGAGAGTAGTACTCATTCGTTTCGGAAGAGACAGGTACGTTAATAGTTAATAGCGTACTTCTTTTTCTTGCTTTCGTGGTATTCTTGCTAGTTACACTAGCCATCCTTACTGCGCTTCGATTGTGTGCGTACTGCTGCAATATTGTTAACGTGAGTCTTGTAAAACCTTCTTTTTACGTTTACTCTCGTGTTAAAAATCTGAATTCTTCTAGAGTTCCTGATCTTCTGGATAGCGACGCGATATACTACCATCGATAACCTCGAGTCT
+
AA>@?ABCBABB@??<ABACGECCCDBBBBBB?CCCD>CC?C>BBECDBC@BCCHH@C?BBCD@E?BBCCCFCBCFCCCCD5BB@BBBE>CDCC@CBCACBACCCCCD@CBBJCBBB>AAC<@=BBBBAAACACCCC@CBCBCGCCCBBBCBBBC@BBB@CG@B?BCBBBBCCF?BA@@@7@<@@CCDCC3CBBBE=BBBBDDECBB<@@?@,>@@AC@B@BC@CCBABBB?B@ABBBCE>@@C@CCBCBDFABBBBBCBBBCCC@BAAAB@@;?<?@@CBAA@
@ATNG8:04920:04116
GATGGTAGATACTCGCTGATACACCCAGAAGATCAGGAACTCTAGAAGAATTCAGATTTTTAACACGAGAGTTAAACGTAAAAAGAAGGTTTTCAAGACTCACGTTAACAATATTGCAGCAGTACGCACACAATCGAAGCGCAGTAAGGATGGCTAGTGTAACTAGCAAGAATACCACGAAAGCAAGAAAAAAGAAGTACGCTATTAACTATTAACGTACCTGTCTCTTCCGAAACGAATGAGTACTACTCTCTGAGACACACTACCATCGATAACCTCGAGTCT
+
:4:4.449445==<;;;>666AB=@4;;;5::::<<7>7:943338233-3499888==<)813//---5--(-5,58/////$5;6;4999+9<74955:;956259??:===:==966@BB;;;A:::CA<@@0000?>>?B9:8;?@@@?B?>?CBBB@?><?;=57703996;<:::23336==?===%=:388<@A>>>A<A:<<?@>D6;;@@@<@BA@@?A4937>?8?A@?ADCCCCDCBABAADCCCBBCBB>=;99388889;D>K=?@>>>88:
@ATNG8:04924:04132
GATGGTAGATATATGCACGCTCTACCAGAAGATCAGGAACTCTAGAAGAATTCAGATTTTTAACACGAGAGTAAACGTAAAAAGAAGGTTTTACAAGACTCACGTTAACAATATTGCAGCAGTACGCACACAATCGAAGCGCAGTAAGGATGGCTAGTGTAACTAGCAAGAATACCACGAAAGCAAGAAAAGAAGTACGCTATTAACTATTAACGTACCTGTCTCTTCCGAAACGAATGAGTACGTGTGACGTACGTGAGCTACCATCGATAACCTCGAGTCT
+
CCFC@CDBBBBCDBBBCCCDBBBBB@BCB?CCCB@A=A=@@A??@??BB@B@BBBBBBBB3B?AACAAA??AAC<AA9::::):@;@;@@@9ACDADCCCFBB:97;?BBACCC@CCBABCCDAAADCCCAB>AC??>@BB@BC@?=@@CBB@BBBBCCCC?CBBCCB>BB?BBC>AABCC<AA@;?@AA5BC?BBBBBD@@@;@;>>AA<@:>?CCC@BC@@@BB?B@BB@:A9:7:BBBBBBBBBAAAB@AAB???BBDDBB@B999CCC@C@CC>;;;>=
@ATNG8:04931:04127
GATGGTAGGCGACATACATACGCGCCAGAAGATCAGGAACTCTAGAAGAATTCAGATTTTTAACACGAGAGTAAACGTAAAAAGAAGGTTTTACAAGACTCACGTTAACAATATTGCAGCAGTACGCACACAATCGAAGCGCAGTAAGGATGGCTAGTGTAACTAGCAAGAATACCACGAAAGCAAGAAAAAGAAGTACGCTATTAACTATTAACGTACCTGTCTCTTCCGAAACGAATGAGTACGTGTGCGACGTGTCTCCTACCATCGATAACCTCGAGTCT
+
BCBB?BCC@C?@@DDDDCCCCBB@@?@DG@CCCCBB>B<ADCBBBC@BB?A@CCCCCCCC1C@CCCCBBDDBCC=B@>>>>>1>C@D=BBB<BCCAGBBBCCCCC?C?CC?CCC?AACBABCCABBDCCCED?CCBB?BCCBCBBB?CACCC?BDCCCCCC?CCCCCA?BB@AAB<?=A@@8@@@>ACCCC2BB?C>>=BCCAB=A?AABA7:6:ABBB?BBBBABD@C@CCC>BAA>ABCBBBBBBBBBBBBBBBBBAAA@BBB@B867><<6=9<A@>>>@@
@ATNG8:04936:04134
GATGGTAGCGCACACATAGATACAGTACTCATTCGTTTCGGAAGAGACAGGTACGTTAATAGTTAATAGCGTACTTCTTTTTCTTGCTTTCGTGGTATTCTTGCTAGTTACACTAGCCATCCTTACTGCGCTTCGATTGTGTGCGTACTGCTGCAATATTGTTAACGTGAGTCTTGTAAAACCTTCTTTTTACGTTTACTCTCGTGTTAAAAATCTGAATTCTTCTAGAGTTCCTGATCTTCTGGAGATAACATGATACTCTACCATCGATAACCTCGAGTCT
+
BCCC@CABBBCCBDBCCBDDDCCCCBBBBBCD?BBBC=CC=B@DDCC@CB?BCDDD?B?DCCC@B@BCCC@@@BB?BCDDF1CB=@@DD>CABB?DDDBBB9;;@B@A?BCCCCCAA=@AA<@=ACBEBBBD@CCBC?AACCBBBCCCCECBB@@<@A@=AB?B@BBBCCBBBB?BBAAA9B?B>BBDDD5CCCCC=A@CCDDGCB@2::::*;@@;:4;;;;6;BBBBAA>B>@@@C;;7;AB?CCICB?BDCCCCCCDDCB@;@000@@?<@@@BCBB@AA
@ATNG8:04937:04094
GATGGTAGCGCATATCAGCGCAGCCCAGAAGATCAGGAACTCTAGAAGAATTCAGATTTTTAACACGAGAGTAAACGTAAAAAGAAGGTTTTACAAGACTCACGTTAACAATTTTGCAGCAGTACGCACACAATCGAAGCGCAGTAAGGATGGCTAGTGTAACTAGCAAGAATACCACGAAAGCAAGAAAAAAGAAGTACGCTATTAACTATTAACGTACCTGTCTCTTCCGAAACGAATGAGTACGATGAGATCTCGTGTGCTACCATACGATAACCTCGAGTCT
+
::=B=@@B@>:<?00/<;;==695A8ABB?AA=<<<*0*/7779<<;>A:=455=<@@@@0@466>=ABCAAAA+000////$//)/7>>?2>>?6;;BA;:9?B;A;@>;AAA8@AAAACCCDCDDBBBCC>BBAA@BCCB@@AD?B=A00*/:7/0/<<7<A==;:58;-77449<<<=6=:93777778$7987;8;99<8323<87;?.8/7:A@@=@;;:CAA?C@BAC=A::79AA?@?B@@99989999@@@?97738;4222227994:45557:999
@ATNG8:04939:04115
GATGTATATCGCGTCGCTATCCAGAAGATCAGGAACTCTAGAAGAATTCAGATTTTTAACACGAGAGTTAACGTAAAAAGAAGGTTTTACAAGACTCACGTTAACAATATTGCAGCAGTACGCACACAATCGAAGCGCAGTAAGGATGGCTAGTGTAACTAGCAAGAATACCACGAAAGCAAGAAAAAGAAGTACGCTATTAACTATTAACGTACCTGTCTCTTCCGAAACGAATGAGTACACACTCTCATATGACACTACCATCGATAACCTCGAGTCT
+
BBABBCBCCBCCCCC@@ACBB@CAB=BBBABB=A=ABDBBBC@CB?B@CCCBBBBB3C?BBBCBBBBB>@<>>;;;;;*;A<B5;;;6<FD@CBCCCDFCC?B?BB@CCC=@?CCCFCCCABBCBBBCADC??=?ACCBBBB<@=@AA?AAAABBBB?BBBCCC?CC?AAA?BBCBG@A??999999.9A=@=<<BEA==:=:>>?A7;7;ACBB@BDAAADC@C?CCC>BBB?BBBCDCCBAAAB@@@@@ABC9:9BBBC?A999@:949:;>?AB;;;
@ATNG8:04940:04111
GATGGTAGCACGACACGACGATGTGTACTCATTCGTTTCGGAAGAGACAGGTACGTTAATAGTTAATAGCGTACTTCTTTTCTTGCTTTCGTGGTATTCTTGCTAGTTACACTAGCCATCCTTACTGCGCTTCGATTGTGTGCGTACTGCTGCAATATTGTTAACGTGAGTCTTGTAAGACCTTCTTTTTACGTTTACTCTCGTGTTAAAATCTGAATTCTTCTAGAGTTCCTGATCTTCTGGCTCTCGTAGACAGATACTACCATCGATAACCTCGAGTCT
+
@@CB<CCDCDCBCCCDFCD;9:;@BBBCCCBB?BAAA<BD@C@CCCCCCD?CCCCC<@<@@@@>A?ABBBBBAA?<7778(37399:9(8<=@=AA@<@@0000===7=AA@BBBB?B>><><>AAAA???<A@:=4:9<:::;>>ABBBC==>====<==:><@???>==??:>>>;>@@<A<;::::+6;;;;0668///99<=1///)////9050;>6888@@@@<@:>>;;;C=988=>==A@;;;AA>>>??>;;;=8==;;;A@1819;;>BB@A
@ATNG8:04942:04107
GATGGTAGTCTCAGATAGTCTATAGTACTCATTCGTTTCGGAAGAGACAGGTACGTTAATAGTTAATAGCGTACTTCTTTTTCTTGCTTTCGTGGTATTCTTGCTAGTTACACTAGCCATCCTTACTGCGCTTCGATTGTGTGCGTACTGCTGCAATAATTGTTAATCGTGAGTCTTGTAAAACCTTCTTTTTACTGTTTACTCTCGTGTTAAAATCTGAATTCTTCTAGAGTTCCTGATCTTCTGGTATGACTAGTGTACTACTACCATCGATAACCTCGAGTCT
+
A;;68==<CCBCCC>B=B;66@<596;;<<?@=?@@@:;;8@8@BA@<>?7;;=<<.92;49839045>=545::.44888'8:7;<<>5556>8<<<755.559945155<99;<<5;;?:>;>@CBB=BB?BBBB?ABABCDC00000.--550--(-399)/)-//////;::655555&5.5.5////$////9:1:;9666555>.555&555595:7::2900//::2:5:::54/39//)/;77566<<<>@>;<<>===:@65/9;7)/*0<<;=B55
@ATNG8:04946:04102
GATGGTAGCGCACACATAGATACAGTCTCATTCGTTTCGGAAGAGACAGGTACGTTAATAGTTAATAGCGTACTTCTTTTTCTTGCTTTCGTGGTATTCTTGCTAGTTACACTAGCCATCCTTACTGCGCTTCGATTGTGTGCGTACTGCTGCAATATTGTTAACGTGAGTCTTGTAAAACCTTCTTTTTACGTTTACTCTCGTGTTAAAAATCTGAATTCTTCTAGAGTTCCTGATCTTCTGGACGACGCGCACTGACACTACCATCGATAACCTCGAGTCT
+
;<=B?BBCCCCCCCCCEECCCCBCBBBBCBB?BCCD?CC@C@CCCCBBB@DCCCC?C?CCDD?B@BCBAB@A@B<;;;;;);@=??DD=CB@A?ABC@CC;;;BEEG@CCCCCFCB@BCC@C@CCCCBB@@<@B@@?CABACCCCCBBBDCBBB@CCC@BB@B=?@CBBBBBC?B@@@@9@>B;:::::*:@BBC>BBBCCCCBBB5;;;;*;AABC?B?BB@DCCCCCC@C?BCBA?@;@??@DCABACECCCA@ACCCCCCC@C:::B??;@>AAACCA@@
@ATNG8:04898:04178
GATGGTAGCTCGCTGATGATATCTCCAGAGATCAGGAACTCTAGAAGAATTCAGATTTTTAACACGAGAGTAAACGTAAAAGAAGGTTTACAAGACTCACGTTAACAATATTGCAGCAGTACGCACACAATCGAAGCGCAGTAAGGATGGCTAGTGTAACTAGCAAGAATACCACGAAAGCAAGAAAAAGAAGTACGCTATTAACTATTAACGTACCTGTCTCTTCCGAAACGAATGAGTACTACTCTCAGAGACACACTACCATCGATAACCTCGAGTCT
+
CCCC?BBDBCBCCAAACCCBCCCBB?BBBBBBBAB?B?BBBCA@?<?A;?=?CBAABAB2@>ABAABBB???A597;:99*5<8>.55)5<<7;<<CBAB@A;@<@@=AA@=?B?=;;9AADCBBBBBB?AA;;6;A@@@A??<@?B;:89AA@CCBC?CCBBBB@BB???85:;9992:9:6?ABBB3B@:>>AAA?@;;6;:>>??<A;??B@@=@A@@?AA<?9>?@;@AA?BBCCBCBBBA???BCBCBBBB???===;@>>====8=;;;;>?>A>
@ATNG8:04919:04141
GATGGTAGTATAGAGCTCTACATAGTACTCATTCGTTTCGGAAGAGACAGGTACGTTAATAGTTAATAGCGTACTTCTTTTTCTTGCTTCGTGGTATTCTTGCTAGTTACACTAGCCATCCTTACTGCGCTTCGATTGTGTGCGTACCGCTGCAATATTGTTAACGTGAGTCTTGTAAAACCTTCTTTTTACGTTTACTCTCGTGTTAAAAATCTGAATTCTTCTAGAGTTCCTGATCTTCTGGTATACACACTCGCTCGCTACCATCGATAACCTCGAGTCT
+
:8::5:;;=:;;A@<<666;;;;;@CCBCC;;8;BBD?JE@A?ABBBCCB?BACCC@C=??BC@C@A?@B??>:B7ABBBB1886::@>AACC@CBB?AA;?9:7AA;BBB@??>>9///6;176ABB>>==A>==8878???@@<;767///;6<<B<AA<A=A???@>>;;5;;;AA5A<A;?<>>@,==777+--6---7:9><BAAA.>>===;A;AA<@@@?>>?;>8==;;;@7;;=<A;;;@@===@?>>>=;;;:616///:::161;;6;<677
@ATNG8:04921:04186
GATGGTAGCTATACGTATATCTATTACTCATTCGTTTCGGAATGAAGACAGGTACGTTAATAGTTAATAGCGTACTTCTTTTTCTTGCTTTCGTGGTATTCTTGCTAGTTACACTAGCCATCCTTACTGCGCTTCGATTGTGTGCGTACTGCTGCAATATTGTTAACGTGAGTCTTGTAAAACCTTCTTTTTACGTTTACTCTCGTGTTAAAAATCTGAATTCTTCTAGAGTTCCTGATCTTCTGGGTGTATCAGCGAGTATCTACCATCGATAACCTCGAGTCT
+
AABB@BFAABBBBBBCCJCCB@9:4554444.48<<3,,),),,,(,6<=>;>>ABB@C@CCEC@D@CBBBBBBAA;;;:::)9:<@9::39BAA>BAA>AC8:9BBBB@BCCCBBBB599B@B?BCBBBBBB?B>@A:=>>>A???@@@AAA@@@<AAB=;;8;=A@@?@B@@?====DD5A;@;??CCD/AA@@@8>>=:::::;@;????/?AA@@<?<?A;::9///65:5:=>>==576::1///7999-//898:>====9@///@<;6?=>;;>=///
@ATNG8:04925:04148
GATGGTAGCACACGAGATCTCTCGTACTCATTCGTTTCGGAAGAGACAGGTACGTTAATAGTTAATAGCGTACTTCTTTTTCTTGCTTTCGTGGTATTCTTGCTAGTTACACTAGCCATCCTTACTGCGCTTCGATTGTGTGCGTACTGCTGCAATATTGTTAACGTGAGTCTTGTAAAACCTTCTTTTTACGTTTACTCTCGTGTTAAAATCTGAATTCTTCTAGAGTTCCTGATCTTCTGGTATACACACTCGCTCGCTACCATCGATAACCTCGAGTCT
+
BCBB?BBCCCDCCC@AADCABBBBCCDDC@A?ABBB<BC?A?BCCCCBB?BBB@@=@?BBBB@B?DCCBBB@@A@BBBBB3BB>B@@@=@BBB>AAB?AA799ADDE>AABCCBBB>BB?<?<AAA?>>8868>>=.65<<9:;@AA@A@===A<AAA:?>=D9;;;=?A@@@<;;;BB5B=B:=9:9:,:;99;*------68/5-555&2888=6:4=828>:::===B:>====B588A<??@?>>>@?@@A@@@@@@@@;@@>>>>>:>;?===ACC?
@ATNG8:04927:04182
GATGGTAGACATATCGTACTCTCTGTACTCATTCGTTTCGGAAGAGACTGGTACGTTAATAGTTAATAGCGTACTTCTTTTTCTTGCTTTCGTGGTATTCTTGCTAGTTACACTAGCCATCTTACTGCGCTTCGATTGTGTGCGTACTGCTGCAATATTGTTAACGTGAGTCTTGTAAAACCTTCTTTTTACGTTTACTCTCGTGTTAAAAATCTGAATTCTTCTAGAGTTCCTGATCTTCTGGTGTCTGATCTGTATCACTACCATCGATAACCTCGAGTCT
+
@ACC?BCBCCBBBC<<6669>=BBCCCCBD@@7?BB>:BA6;69@@?>C=:CAA@@>A;?@=?3948@@:BCBBB?BBCCC3CC=@87817AAA?A??<??:=;?A??;?;;;AAAB<AACB=@?>>;;;A=@@BB<>;;;?@>>>?>?=;;;=7;:::>A<A=>>>??;::A<9::<=-=:>:>????/?@@@C:@??A@?>==D=CCCC/A:::@<A=BA<?=>>??@<@<AA>>>@<?>@:666666;;9>>??@@>>>@D<@??@A>>:>:=??=====
@ATNG8:04933:04181
GATGGTAGGTGCACATGAGTGTATCCAGAAGATCAGGAACTCTAGAAGAATTCAGATTTTTAACACGAGAGTAAACGTAAAAAGAAGGTTTTACAGACTCACGTTAACAATATTGCAGCAGTACGCACACAATCGAAGCGCAGTAAGGATGGCTAGTGTAACTAAGCAAGAATACCACGAAAGCAAGAAAAAGAAGTACGCTATTAACTATTAACGTACCTGTCTCTTCCGAAACGAATTGAGTACAGAGAGTACGATATGTCTACCATCGATAACCTCGAGTCT
+
;6;;9=<?5;;555556579>0//;7<>C669<<<<?B?BCCBB@D=;:599=?944999(=.55<;;7<;777)//77777'//)-(///&////::9:;5555:-332833-4<435=555=<;<:9//)////)/99;<<<>8=8=6505<<<?<=>::00*0;;:;=477848BCCA8>77/7<<<=,==7>CA@@@==:06-5528+2-25555.5554:44.5588<44550504=<;;<;:88335;:::333:333;;6:333932+2.56555565
@ATNG8:04936:04182
GATAGGAGACACGTCGCACACGTACTCATTCGTTTCGGAAGAGACAGGTACGTTAATAGTTAATAGCGTACTTCTTTTTCTTGCTTTCGTGGTATCCTTGCTAGTTACACTAGCCATCCTTACTGCGCTTCGATTGTGTGCGTACTGCTGCAATATTGTTAACGTGAGTCTTGTAAAACCTTCTTTTTACGTTTACTCTCGTGTTAAAAATCTGAATTCTTCTAGAGTTCCTGATCTTCTGGGCAGACTCTCACACGCCTACCATCGATAACCTCGAGTCT
+
BCCBA?ACCCCB:;;CEEBBBCCCCCC99;9CCF>BB@C@A@@DDCC?CCCDD?C=BBCC?C?CAAAAABBC?;;;;;.;C?CBAA;AAAB>BBBB>B===>BBB?BBBBBBBB>C>>:>;AAA@>===9>>A@7;;>>=<>>AA@A@>>;><>>=<AA<A;@>>AACAAA5<<ACD5A7=5;;CCC.CF;;;09999;=>>>@<???@/?;<<C<@<??<@AAA<=<;A=AAAAA@588<A9A>>=?>;;;>>A>>949985;///9996?;?====///
@ATNG8:04939:04172
GATGGTAGTATAGAGCTCTACATAGTACTCATTCGTTTCGGAAGAGACAGGTACGTTAATAGTTAATAGCGTACTTCTTTTTCTTGCTTTCGTGGTATTCTTGCTAGTTACACTAGCCATCCTTACTGCGCTTCGATTGTGTGCGTACTGCTGCAATATTGTTAACGTGAGTCTTGTAAAACCTTCTTTTTACGTTTACTCTCGTGTTAAAAATCTGAATTCTTCTAGAGTTCCTGATCTTCTGGGCTGCGCTGATATGCGCTACCATCGATAACCTCGAGTCT
+
@@@>=@;@BBCCCBBCBBBCBCCDCCD@??;:6:AAA<BA=A=@@BBBBC?CA@@C?B>ABBB?B?BBAAABA?@=@@@@@2@@;B989.9AAA?F?@<?C=???@BC@CCAABB==:>;;7;=DBAA>>=A<AA@@7>;?>>?::;AAAA==>B=>=><?@<?<@A>>>>@@@;@>>>>5>=B;<<<<<*;<9991865///667>;???@/@???B<A<AA<BAAA;<;<A9==?@@A<667@6=///@:::;;;AABB=<:959///::=9A<??A<9996
@ATNG8:04941:04172
GATGGTAGTGTCATATGAGAGTGTGTACTCATTCGTTTCGGAAGAGACAGGTACGTTAATAGTTAATAGCGTACTTCTTTTTCTTGCTTTCGTGGTATTCTTGCTAGTTACACTAGCCATCCTTACTGCGCTTCGATTGTGTGCGTACTGCTGCAATATTGTTAACGTGAGTCTTGTAAAACCTTCTTTTTACGTTTACTCTCGTGTTAAAAATCTGAATTCTTCTAGAGTTCCTGATCTTCTGGAGATACACATGATACTCTACCATCGACACTCCAAAGTCT
+
DBBB?BBBBCCCCCCCCCCCCCCCBB?@@A:;5;@?@;@D?B@BDCDDEE@BBBBB@B@CCCC@C@BCCBB:9;B@CDCCC0;;89@BD>BBCC@CCF?CB9;;BBBBBDFCCGCCC@BBB@D@CCCBBBAA?ACCC@CCCCCBCBCCCBBBCCC@BBB@CC@C@CC@A@BCCC@BCCCC;B>@>;;;;;*;BCCD=@@@@BBA@CA5;<;<*;AAAB@C@CC?AABBBBCACACDBBCC?AAC@CCBBBCBCCBBACCBBBBBCA@999BCBBBB?BB=BBDB
@ATNG8:04943:04183
GATGGTAGTATCTGTCTACGAGAGCCAGAAGATCAGGAACTCTAGAAGAATTCAGATTTTTAACACGAGAGTAAACGTAAAAAGAAGGTTTTACAAGACTCACGTTAACAATATTGCAGCAGTACGCACACAATCGAAGCGCAGTAAGGATGGCTAGTGTAACTAGCAAGAATACCACGAAAGCAAGAAAAAGAAGTACGCTATTAACTATTAACGTACCTGTCTCTTCCGAAACGAATGAGTACACACTCTCATATGACACTACCATCGATAACCTCGAGTCT
+
>A>@>ACDCAABBBCCFFCBCBBCC@DBB?BABBBC?B?BBBBBBB?BB=@=?>?=====.==ABBABBBBBA@8>=9;;;;*;B=A<AAB9AEIGDEECCCCCC@C@BB@BCB@BBBBBBCCCCBBBAAAC=BBDD>A@BBDDAB?C@B??>?BBBBABB>BAABAA?CC?AAA>AABBA9?9959CDFD/CC?C998B@AAA:><>B>>9=:<@CCC@CCABABB>@>ABB<BCC>@ACCCBBBCCBBBCCCABBBAAABBBC@D899A??4959AABCA89
@ATNG8:04944:04187
GATGGTAGATATATGCACGCTCTACCAGAAGATCAGGAACTCTAGAAGAATTCAGATTTTTAACACGAGAGTAAACGTAAAAAGAAGGTTTTACAAGACTCACGTTAACAATATTGCAGCAGTACGCACACAATCGAAGCGCAGTAAGGATGGCTAGTGTAACTAGCAAGAATACCACGAAAGCAAGAAAAAGAAGTACGCTATTAACTATTAACGTACCTGTCTCTTCCGAAACGAATGAGTACGAGAGAGCACACGTGTCTACCATCGATAACCTCGAGTCT
+
BBBB?BCCCAA@BBBCJDCBBBB@@>@BC>AABB@?>@?BB@??CB?BB?B?BA@@@@@@,@4::AABBCBBBD>AABCBBB5BC>C5;;;.;BB?BBBCBBA:;;;HHEACBB?BBCCDBCCDCBAABB;;5;@<;7;CAABCAA>B@IA@?ABBBCCCD@CDCCBC@@?=@CC@ABBBC:>>A>ACCCC3@>>@BDDCBB>A3818;;;5;6;BBBB@CCCCBBC?B?BBC>BCC>;:9BCBCBAAAB>>>CBBBBCBBBBBA?@888;;;5;=A@@@???@
@ATNG8:04947:04162
GATGGTAGTGTGTCTCTGAGAGTAGTACTCATTCGATTTCGGAAGGGACAGGTACGTTAATAGTTAATAGCGTACTTCTTTTTCTTGCTTTCGTGGTATTCTTGCTAGTTACACTAGCCATCCTTACTGCGCTTCGATTGTGTGCGTACTGCTGCAATATTGTTAACGTGAGTCTTGTAAAACCTTCTTTTTACGTTTACTCTCGTGTTAAAAATCTTGAATTCTTCTAGAGTTCCTGATCTTCTGGGATGTTTGCGCAGTGCCTACCATCGATAACCTCGAGTCT
+
=?BB8?;@AABB@;;=<;;;==966=??>?::3844480995:7;@6<;<<85959:.5.5555.5.5::;00/<:6:::::)543988:389;=8@<=<?@<?@AABC?BDEEBBBB?BAA?B>@@AB???A=@@BB>AACCD>:;@@BB?;;;@8;::176;?:>A6668///056699+907*--666'--333'-.57555568.5555'55515:17179157<===><@<===88;4///>19666;,//557::53-3674----5772>9@@AA>>@=
@ATNG8:04899:04218
GATGGTAGCAGACGTGACAGAGCGCCAGAAGATCAGGAACTCTAGAAGAATTCAGATTTTTAACACGAGAGTAAACGTAAAAAGAAGGTTTTACAAGACTCACGTTAACAATATTGCAGCAGTACGCACACAATCGAAGCGCAGTAAGGATGGCTAGTGTAACTAGCAAGAATACCACGAAAGCAAGAAAAAAGAAGTACGCTATTAACTTTAACGTACCTGTCTCTTCCGAAACGAATGAAGTACGATGAGATCTCGTGTGCTACCATCGATAACCTCGAGTCT
+
<:====;>:<@;5556566>>>>CC?BCB=;;9>@A=B?BB@A@00+00,0:===::;;;+;5/////3;333=5<<>>=;=*59469>>?2CAA=AAA@>B@5626:;;7<=A8<B>?AC>BBBBACC@AA@AAAA>@?@@BAAA?B?B;;;;BCCCCCCAA@@?AA<AA;??A;><;;;*3393777798%9>87:<AA:=55.5178;-95:;99:5:9=2527496:?C9;971567-/555///899@;;<??998><<=?8;;;;;>><@=@@;:;>??
@ATNG8:04900:04203
GATGGTAGACATATCGTACTCTCTGTACTCATTCGTTTCGGAAGAGACAGGTACGTTAATAGTTAATAGCGTACTTCTTTTTCTTGCTTTCGTGGTATTCTTGCTAGTTACACTAGCCATCCTACTGCGCTTCGATTGTGTGCGTACTGCTGCAATATTGTTAACGTGAGTCTTGTAAAACCTTCCTTTTACGTTTACTCTCGTGTTAAAAATCTGAATTCTTCTAGAGTTCCTGATTCTGGTGAGATATGCATGATGCTACCATCGATAACCTCGAGTCT
+
CCCC@CCCCCCCCBBBBCCCCAAACCCDDCAA?ACCC=CC>@>@BBCCBB?BBBBC?A=??BB>B<@@ABBBCAA>AAB>C1BA>A866-8999=ABA>BB<??>CCB?A>DAAAAA:>>A;@???=<<<=;A???7==??<<<>>AAAA@88:<=>><>>;>=AA???AAAA;A???>6?<><?<@@@2@A<==6<<<;;;@;;;17779+:<=?B;@<@A<AA@@???=A=A>>>;AAA:=====@???A>>>A;;<C??;<;;;A;;7;9>@@=<<==
@ATNG8:04908:04212
GATGGTAGTATATCGCGTCGCTATCCTGAAGATCAGGAACTCTAGAAGAATTCAGATTTTTAACACGAGAGTAAACGTAAAAAGAAGGTTTTACAAGACTCACGTTAACAATATTGCAGCAGTACGCACACAATCGAAGCGCAGTAAGGATGGCTAGTGTAACTAGCAAGAATACCACGAAAGCAAGAAAAGAACGTACGCTATTAACTATTAACGTACCTGGTCTCTTCCGAAACGAATGAGTACTACTCTCAGAGACACACTAATCGATAACCTCGCAGATC
+
44:>5;<===@>??>@@@@@>==?=5:55.4::9:>;=3;;77338233,3,339::===+=8>;;:8;<9977(7355555$556;6=@@2>?=<?==?@@?==6=+0/38::)//335:;<<<777:///4:::;7:>===><<8=;??>8=:;445<<7;;;8;828828;946////(/664/333&38+2266855588,2,297728322///)/0)/655:)/)/6:1:::5:<<;::3777CCCBBB877A?887779=<9:56/66;8////---
@ATNG8:04909:04230
GATGGTAGGACGAGCGTCTGAGAGGTACTCATTCGTTTCGGAAGAGACAGGTACGTTAATAGTTAATAGCGTACTTCTTTTTCTTGCTTTCGTGGTATTCTTGCTAGTTACACTAGCCATCCTTACTGCGCTTCGATTGTGTGCGTACTGCTGCAATATTGTTAACGTGAGTCTTGTAAAACCTTCTTTTTACGTTTACTCTCGTGTTAAAAATCTGAATTCTTCTAGAGTTCCTGATCTTCTGGGTCTACGCTCGTCGCGCTACCATCGATAACCTCGAGTCT
+
BCBB?BBC@CCCCBBBBCDBBBCD?BBCCC::;;DCC=A@>@@BBCBBGD@CCCCCAC@CCBB@B@CCDCBCCCF@BBBBB2BB@BBCC>CBBB@BCC?CB?AAACJDBCCCCCBBB?CCD?B@BCA@@A@@;?@A@?CCCCEBBBCCCCC@A@B@DCC?AB?A@A@@@CBBBC?AACCC:B=A=;<;;;*;BAAB=BBBBCCCCBC5;;;;*;;;;BBF@DD@BBCCCCC?B@CCCBBA?ACCC>ABABBA@@@@@@AAAACAA699??BAA?B@BBBBCCCB
@ATNG8:04918:04236
GATGGTAGTGTCATATGAGAGTGTGTACTCATTCGTTTCGGAAGAGACAGGTACGTTAATAGTTAATAGCGTACTTCTTTTTCTTGCTTTCGTGGTATTCTTGCTAGTTACACTAGCCATCCTTACTGCGCTTCGATTGTGTGCGTACTGCTGCAATATTGTTAACGTGAGTCTTGTAAAACCTTCTTTTTACGTTTACTCTCGTGTTAAAAATCTGAATTCTTCTAGAGTTCCTGATCTTCTGGACAGAGTGTGCAGATACTACCATCGATAACCTCGAGTCT
+
@;;=8<<BCB@<CDCBBBDEEEBBCCCC@AABACEEE?BB@B@BBBBBCI@CCCBC@CACCBB>B?BBABBBBBC?BBDDD5@@>ABBD>BBBB@BED@CC>ABCGCC@CDCCCCBC@BBC?B?BBCCCECB?BCCC@CBBBCGCCBCCCCDCCB?BBB@CC@B>@ACCCDCBB>BCCBB:B6;4;;;;;.;BCCC>BBBCDDCBAA4;;;;*;CCAB?A>AC@DCCBBCC@C@CDBBBB?@@@@CCCCCCCBBBBBCCCCBBBC?C;;;@AA<@=@ABB??@B
@ATNG8:04928:04193
GATGGTAGGTGCACATGAGTGTATCCAGAAGATCAGGAACTCTAGAAGAATTCAGATTTTTAACACGAGAGTAAACGTAAAAAGAAGGTTTTACAAGACTCACGTTAACAATATTGCAGCAGTACGCACACAATCGAAGCGCAGTAAGGATGGCTAGTGTAACTAGCAAGAATACCACGAAAGCAAGAAAAAGTAGTACGCTATTAACTATTAACGTACCTGTCTCTTCCGAAACGAATGAGTACCTCTCAGACGCTCGTCCTACCATCGATAACCTCGAGTCT
+
AACC@CBB?BBCBCFDDDECCDBBB?BCC?CCBBA@>@?BBDCCCC?CB=B@CDC>>???0?@FCC@BCCCCCC>CAAA@@@2AC?C@CCC:BDD@CAABBBC@@>A@BB?ABD?BAA@AACCBBBDECCBC@BBCC@BBBBBB@A>BACCD?BCCCCCCC@CAAAAA?BB@AA@;==BCC9==<7;>?@B3BCCC>>>CCDB@:>;>ABB:=:>ACCCAAAACBCC@B?CCD>DDC?AACCCCC?A@@BBBDDCBB?@AB@BAA>@755<<<6==@BA@@?>?
@ATNG8:04933:04210
GATGGTAGCGCATATCAGCGCAGCCCAGAAGATCAGGAACTCTAGAAGAATTCAGATTTTTAACACGAGAGTAAACGTAAAAAGAAGGTTTTACAAGACTCACGTTAACAATATTGCAGCAGTACGCACACAATCGAAGCGCAGTAAGGATGGCTAGTGTAACTAGCAAGAATACCACGAAGCAAGAAAAAAGAAGTACGCTATTAACTATTAACGTACCTGTCTCTTCCGAAAGAATGAGTACGTGTGACGTACGTGAGCTACCATGATAACCTCGAGTCT
+
>AA@245:><=@?><@<=:;900/<.000)/99:9>:=49944444.44.3-3;5//==;+<,//////:/55<3;;>A@@@+;;><<@@@2>=<8<<///:9::7<7<=8==B?BBBBAA?A@@;;9CCCF?ACCCACBCCCCCB@C@CAA=ABB@@@?C?@@@@AA?@@?A::19?882777,777778$78<384B=BBCB?B>@@BB@C@DAAAA@;;9B@BB9<8@CC<??;???8:9@???@ABA@@@B????>?>9839@>>;@1718@??@BCB
@ATNG8:04934:04234
GATGGTAGTCTCAGATAGTCTATAGTACTCATTCGTTTCGGAAGAGACAGGTACGTTAATAGTTAATAGCGTACTTCTTTTTCTTGCTTTCGTGGTATTCTTGCTAGTTACACTAGCCATCCTTACTGCGCTTCGATTGTGTGCGTACTGCTTGCAATAATTGTTAACGTGAGTCTTGTAAAAACCTTCTTTTTACGTTTACTCTCGTGTTAAAAATCTGAATTCTTCTAGAGTTCCTGATCTTCTGGACAGAGTGTGCAGATACTACCATCGATAACCTCGAGTCT
+
@9569>==BDAAACBBBFBAABB99555:;9=:>@@>:@>:@=AAACBBB?BB@;<59.9@:@?@8:6><;9777)/////$//)/;<;25466.5<<5:<15999996;@@>==99.4598@;@C9:;B:;6;AAA?B;;;BAA<<000..).8:6..(-(//)/)/////77;>9;;9999$5.68>>>>>$555590999555666<:C?B>*?4455.56<=9==>>BBB?A=>>899<88?@2999959<=;00/:988>=:9555589<<7;7;:=8==88
@ATNG8:04938:04214
GATGGTAGAGAGACTGTAGCGCACCCAGAAGATCAGGAACTCTAGAAGAATTCAGATTTTTAACACGAGAGTAAACGTAAAAAGAAGGTTTTACAAGACTCACGTTAACAATATTGCAGCAGTACGCACACAATCGAAGCGCAGTAAGGATGGCTAGTGTAACTAGCAAGAATACCACGAAAGCAAGAAAAAGAAGTACGCTATTAACTATTAACGTACCTGTCTCTTCCGAAACGAATGAGTACGTGTGCGACGTGTCTCCTACCATCGATAACCTCGAGTCT
+
@CCC@BCCCCCCBBBCCDCCCBBBD>CCB?BCCCCB?B@CBBCACA?AC?A?BBBBBBBB3C?CCCCCCBAAAC>BBACDDD3BB@B@CCD;CCI@CABAGEDAA<A@CC@CCC@CCC@BBCCCCCCC@@@C?CBAA?BABBBBBB>B?B??>?DCCBABC?BAAAAA?CC?@@A<?@BBA;A??;?BBBB3BF?C?>;CDC:90518>AA:>:=@BBB?BBAABBB@B@BCC>BBC>AACAABBBBBBBBBBB@AAAAAA<AAA=?566>==8><>AAAA???
@ATNG8:04939:04191
GATGGTAGACACGTGTGCTCTCTCGTACTCATTCGTTTCGGAAGAGACAGGTACGTTAATAGTTAATAGCGTACTTCTTTTTCTTGCTTTCGTGGTATTCTTGCTAGTTACACTAGCCATCCTTACTGCGCTTCGATTGTGTGCGTACTGCTGCAATATTGTTAACGTGAGTCTTGTAAAACCTTCTTTTTACGTTTACTCTCGTGTTAAAAATCTGAATTCTTCTAGAGTTCCTGATCTTCTGGAGATATCATCAGCGAGCTACCATCGATAACCTCGAGTCT
+
BCBB?ACCCCCDCCCACCCCCDCCCCCBCCAB@BCCC>CC?C?BBBBCCC@AAACB?B>?@BB@C?CCCABBDBC?@@AAA2?A?C99959CCC?BBB?BB599ABDB?BBBBB@@@<@??=?<@AAAA@@@;@@AA:@@@?88:AA@@@@@@AA<???<?@;?<@@@AAAAAA<A;;;;/:9>98////(/<---)--3---75374=999*9777>5:59>4>AAA>>><@<@>AAAD588A=>>>@@BB@@???AABB=>=@;8666:661659@@<@@A;
@ATNG8:04939:04193
GATGGTAGTGTCATATGAGAGTGTGTACTCATTCGTTTCGGAAGAGACAGGTACGTTAATAGTTAATAGCGTACTTCTTTTTCTTTGCTTTCGTGGTATTCTTGCTAGTTACACTAGCCATCCTTACTCGCTTCGATTGTGTGCGTACTGCTGCAATATTGTTAACGTGAGTCTTGTAAAACCTTCTTTTTACGTTTACTCTCGTGTTAAAAATCTGAATTCTTCTAGAGTTCCTGATCTTCTGGATAGCGACGCGATATACTACCATCGATAACCTCGAGTCT
+
@<AB?B@C@@?@@=>CFHCGDDBB@AAAAB;;7;CBB>BEAF@;=;CDFH?BA@;:655:@AB<@<@AAB@@@@C?@ADCC,:;:)9<=90>@@@=AA@<AC:;<CHID?BADCCCCCACDD@E@CBBBCCCACCCC@CAAACBBBECCCCCDA@>ABB@CC@B?AAA@@AACD?C;;;;.;>C7;;CCC3CBBBB7;;;;A@<;:@=@ABB2B::9B>B@CCACBBBBBB@C@BCCBBB@B@A?ACCEHDCCCB;;;BBBCCBC@B;;:AAA=B?BBBBBBDD
@ATNG8:04945:04206
GATGGTAGGAGACACGTCGCACACGTACTCATTCGTTTCGGAAGAGACAGGTACGTTAATAGTTAATAGCGTACTTCTTTTTCTTGCTTTCGTGGTATTCTTGCTAGTTACACTAGCCATCCTTACTGCGCTTCGATTGTGTGCGTACTGCTGCAATATTGTTAACGTGAGTCTTGTAAAACCTTCTTTTTACGTTTACTCTCGTGTTTAAAAATCTGAATTCTTCTAGAGTTCCTGATCTTCTGGTGTCTGATCTGTATCACTACCATCGATAACCTCGAGTCT
+
@@BB9==C>@ACCCCCBCEDDDCDCCBA@CBB=BAAA<AB=B@BBBBDBC?BCAA@?B@ABAE@C@BBBCBCB@>:==><?.?A?C@AA;ADBA=??A>AA>?>????=A@ACBBBE@@>>;><@>>=BBAA<A>>><>>=>@@@?>>=?><=7818;;;?@<><>@;;;@@??<===BC6B:>:=@DDD/??AAE7<<>>>>>=88818DAD/@888A:>:8838??AC@@:>:=>>?::5;<=:==<>>?=>>A@@@A;==AAA<AAA???B=B<@@A>>>B>
@ATNG8:04946:04224
GATGGTAGAGTATCATGTGTATCTCCAGAAGATCAGGAACTCTAGAAGAATTCAGATTTTTAACACGAGAGTAAACGTAAAAAGAAGGTTTTACAAGACTCACGTTAACAATATTGCAGCAGTACGCACACAATCGAAGCGCAGTAAGGATGGCTAGTGTAACTAGCAAGAATACCACGAAAGTAAGAAAAAGAAGTACGCTATTAACTATTAACGTACCTGTCTCTTCCGAAACGAATGAGTACTACTCTCAGAGACACACTACCATCGATAACCTCGAGTCT
+
BBBC?CCCCABBDDCBBCDCC@@@B<@?@<@@AA@@=@@BBBBCBB@BC@B>AAA:999:*;@CCCCFJDC@@?:>B:::::*;D>A5:99&9CD<BBBBB@A::8;@CC@BBB?BBBDBBBBCCCCCAAAC?CCCC?BAABBBBB@C@C@@?@CCCDCCC@CCC@@@?BB@>>=>BB???:@?B?BCCCC5CC@CCCBAABFJAC@CBBC@B?AAB::8;BAAAAA=??AAA<BCC?BBCBBBDDDBAABBCBAA@BBBBBB@@=@=99A<<9>:@>AAA>>>
@ATNG8:04904:04266
GATGGTAGCTATACGTATATCTATGTACTCATTCGTTTCGGAAGAGACAGGTACGTTAATAGTTAATAGCGTACTTCTTTTTCTTGCTTTCGTGGTATTCTTGCTAGTTACACTAGCCATCCTTACTGCGCTTCGATTGTGTGCGTACTGCTGCAATATTGTTAACGTGAGTCTTGTAAAACCTTCTTTTTACGTTTACTCTCGTGTTAAAAATCTGAATTCTTCTAGAGTTCCTGATCTTCTGGACAGAGTGTGCAGATACTACCATCGATAACCTCGAGTCT
+
@:>C?CABBCCBBDCCCCBBBCCBBBBCCDCC@CCCF>CC?B?BBBBCDC?BBBBC@D>AA@A?A@BBBBBBBBA?A@@@@2@@;@999,9AAA?E:95:A8???>>?<ABBBCCBB@8895:68@A>??@@<@@?A;AAA@>>===>>>?;==@;<=><>>:>=:::A@@@@@7=>@@@2@9;9<>@@>/>@;=;5<;C667?<>=:>>>>/=::;@<@<@@<@AA=<=>=D=A=AAAC688><@A@@>>>?@@@AAAAAAA?949///;66064?A@@@?>>
@ATNG8:04905:04270
GATGGTAGACATATCGTACTCTCTGTACTCATTCGTTTCGGAAGAGACAGGTACGTTAATAGTTAATAGCGTACTTCTTTTTCTTGCTTTCGTGGTATTCTTGCTAGTTACACTAGCCATCCTTACTGCGCTTCGATTGTGTGCGTACTGCTGCAATATTGTTAACGTGAGTCTTGTAAAACCTTCTTTTTACGTTTACTCTCGTGTTAAAAATCTGAATTCTTCTAGAGTTCCTGATCTTCTGGTTCGTCTATCATGTACTACCATCGATAACCTCGAGTCT
+
@?DE@B@BCCDAABCCCBBBCABABBBBDBBB@BBBE=CC?A?BBCCDCA?CBBBB?B>A@BB?B>AAB@@@AAA?CCCBA2BC>?75518AAD@BCB??>8<<>ADC>@<@@AAAA;AAA6868>;;;>>A:>>AA7;;>>=<=>A>>>A===?<>>A=AA<A;@@@@@@@==9;::AA5A<A=96666)6=;;;---;---68:=;????/?>>>A=A<AA=DA@>>>=:>9>@@@@A6<<A=B<>>>>>>>>AAAAAA>>=<@>>>@@@=A=A=>>???@
@ATNG8:04909:04248
GATGGTAGACACGTGTGCTCTCTCGTACTCATTCGTTTCGGAAGAGACAGGTACGTTAATAGTTAATAGCGTACTTCTTTTTCTTGCTTTCGTGGTATTCTTGCTAGTTACACTAGCACCTTACTGCGCTTCTATTGTGTGCGTACTGCTGCAATATTGTTAACGTGAGTCTTGTAAAACCTTCTTTTTACGTTTTACTCTCGTGTTAAAAATCTGAATTCTTCTAGAGTTCCTGATCTTCTGGGTGTATCAGCGAGTATCTACCATCGATAACCTCGAGTCT
+
@BCC?AACCCCCCCCAABCCCBBBCAAACDAA?ACFF<AA@D@DBBBDEC@BCB@@=??CDBB?B?BBBBBB@BB@BBBBB1BB?BBCB>BCA@=@BB>BB598AABB?BCCCC=>>>>797<????AAA=@>>=8<A=799<<<>>@?>>>>;??><>>;><@@@>>><>D=AAAAC6>9=;???@>/;;7777)9<<<==865@18888(2662=6@65815?@AA<=6<6:;;7671///<48787@@@>?>B>>>==@@A=;:::>::5:<?::;B===
@ATNG8:04910:04268
GATGGTAGGCGAGAGTGAGACGCAGTACTCATTCGTTTCGGAAGAGACAGGTACGTTAATAGTTAATAGCGTACTTCTTTTTCTTGCTTTCGTGGTATTCTTGCTAGTTACACTAGCCATCCTTACTGCGCTTCGATTGTGTGCGTACTGCTGCAATATTGTTAACGTGAGTCTTGTAAAACCTTCTTTTTACGTTTACTCTCGTGTTAAAAATCTGAATTCTTCTAGAGTTCCTGATCTTCTGGTGAGATATGCATGATGCTACCATCGATAACCTCGAGTCT
+
AA@@>@BF@BBBDC?CC@ABBBBABABCC;;;8;;AA8@@;?;?BBBBBC?BDBAA?A=@@??=??BCDA?ABAA998999(9<8>878)9@@@>B??:?A2::9A?@=BBCBCD>>;>A@1838@@AA@@@<@F::8:AA>>>>@@@AAAA>>><?@@<AA;A<?>>AA>>>?;?@ADC5C=C499AAA/AA===19/////;;<B<BBBB/>;;;?:?;?@;@@@@??@<A<AA@@@A8::?;=A>>>??>@?@>?>;<;;;;6;///;;;496;@@@@>>>
@ATNG8:04913:04249
GATGGTAGCGCACACATAGATACAGTACTCATTCGTTTCGGAAGAGACAGGTACGTTAATAGTTAATAGCGTACTTCTTTTTCTTGCTTTCGTGGTATTCTTGCTAGTTACACTAGCCATCCTTACTGCGCTTCGATTGTGTGCGTACTGCTGCAATATTGTTAACGTGAGTCTTGTAAAACCTTCTTTTTACGTTTACTCTCGTGTTAAAAATCTGAATTCTTCTAGATTCCTGATCTTCTGGAGATACACATGATACTCTATCGATAACCTCGAGTCT
+
?@CC>BAA?@CEECCCDECC=;;GCCCBBDBC@BBCE>CB?B?CDDDEBC@CCCCC@C?CCCC>A?ACCCBBBCB?@??@?0?B?BBBB=BBBD@CCC@DC?BBAECDACGBBBDDD?CBC?C@DCCCBBBC@CCCC>AACCCCCCCCCCCCBBB@CCC?BB?C@CCCABBBBC?B;:;:.;=@>?@@@@0@BBCC>BBDBCCDCBB@DCCC5CBBBDADACC>BBBB@?=@>BBBBBB?ABC?BBFCCCCCCBBBCBBBBCCBBA?@@>@=@DBBB=>>
@ATNG8:04921:04276
GATGGTAGCATCATGCATATCTCACCAGAAGATCAGGAACTCTAGAAGAATTCAGATTTTTAACACGAGAGTAAACGTAAAAGAAGGTTTTACAAGACTCACGTTAACAATATTGCAGCAGTACGCACACAATCGAAGCGCAGTAAGGATGGCTAGTGTAACTAGCAAGAATACCACGAAAGCAAGAAAAAGAAGTACGCTATTAACTATTAACGTACCTGTCTCTTCCGAAACGATGAGTACGATAGATCTCGTGTGCTACCATCGATAACCTCGAGTCT
+
A@BB:66;;::;=9;9;;;:>>?;;249;7::>@94.56<<<BBBD?BA4:47;777777'7398888777333(394444&4;49.555&5<=166>=>@6665:69:5:<:5<55599:;;;;=:::/0)/:00*4997<<99497<49055;;;<==8555=<=7;;2766(////818//(/3333$39489:;;8222,2+233727)../887<;;;===9=9=BC5888843;<<8=@@B?@:<B<;88555525-5525622+2.55775/./
@ATNG8:04922:04272
GATGGTAGTATATCGCGTCGCTATCCAGAAGATCAGGAACTCTAGAAGAATTCAGATTTTTAACACGAGAGTAAACGTAAAAAGAAGGTTTTACAAGACTCACGTTAACAATATTGCAGCAGTACGCACACAATCGAAGCGCAGTAAGGATGGCTAGTGTAACTAGCAAGAATACCACGAAAGCAAGAAAAAGAAGTACGCTATTAACTATTAACGTACCTGTCTCTTCCGAAACGAATGAGTACTATAGACTATCTGAGACTACCATCGATAACCTCGAGTCT
+
>;>D@BBBBABBBAAACCCCCCAA;:>BB?BBDBAA=B?BBCCCDE@DC?A=ACB:::::):=>@ABA@A::99/9@;;;;;$9<992555&5@@;;A<ADCCCD@C?AA>AAB<@@@AAAACCBBBBBBCG@CCAA>A@??CDBB?C@C;;;;CCCBABD?BBBBCC?BB?BBB?BBBBC>@==<?CCCC3==:==?@@@AAA<@8;;??<?<>=BAA>ABAAABB?B?AAA9??B?BBBBBCCCCDCCBB>=;??ABBAAABF@C9::A@@4949AAAA988
@ATNG8:04925:04245
GATGGTAGTGATACAGATCAGACACCAGAAGATCAGGAACTCTAGAAGAATTCAGATTTTTAACACGAGAGTAAACGTAAAAAGAAGGTTTTACAAGACTCACGTTAACAATATTGCAGCAGTACGCACACAATCGAAGCGCAGTAAGGATGGCTAGTGTAACTAGCAAGAATACCACGAAAGCAAGAAAAAGAAGTACGCTATTAACTATTAACGTACCTGTCTCTTCCGAAACGAATGAGTACGATGAGAGAGCTCTCTCTACCATCGATAACCTCGAGTCT
+
CCCC?BBCCCDBBCCCCAAACCCCB@BCC@BBBB9::;?CBBBBDB@BB>A>ABABBBBB3B<AAB??>CCA@A9>;9;;;;':?;;2999&9@@=@BAAA<>00-0<@><ACB@BBDBCCBCGCCCBCCED@CBBB@BBBAA@@A=A?C::::CBBCCCC?AAAACD@CC>BBD?BBBBB8??=9>==<<.?A>ABAACBB@@;>;>???;?;>?B@@=@BAAAAB@B@BBD=BBC?BBBBBBDBBA@@CBBBCB?===>>??@<===;;;B<@<@AA@@>=;
@ATNG8:04925:04268
GATGGTAGCTCTGCTCTGACTCTCGTACTCATTCGTTTCGGAAGAGACAGGTACGTTAATAGTTAATAGCGTACTTCTTTTTCTTGCTTTCGTGGTATTCTTGCTAGTTACACTAGCCATCCTTACTGCGCTTCGATTGTGTGCGTACTGCTGCAATATTGTTAACGTGAGTCTTGTAAAACCTTCTTTTTACGTTTACTCTCGTGTTAAAAATCTGAATTCTTCTAGAGTTCCTGATCTTCTGGATATGAGTGACTCGTGCTACCATCGATAACCTCGAGTCT
+
BAAB?A?BCB=BCCCCCCDDDCCCCBBBCGBB@BCCD?CC@BABBDBDAC9;;BBB?C?BAA@4;69@@@<<<<<59999=,::49<==8>:;;9>>@2667:>@@?A>BCCCCBCC@BBB@D@FCCCBCBB6;;@@=ACDCCCBBBBDB@@@@@5;;:69B?C?CC;:9B<<<8<<<<<0<9A499@AA0BCCCC?CAA?A=:;99299=9(>=>DA?C?CC?BBCCA?@?B?BAA@@@;9:9>DCABACBCCC@@?@?995<:370/0;00*0*7;>777;?
@ATNG8:04928:04249
GATGGTAGTCTGCTCTGACTCTCGTACTCATTCGTTTCGGAAGAGACAGGTACGTTAATAGTTAATAGCGTACTTCTTTTTCTTGCTTTCGTGGTATTCTTGCTAGTTACACTAGCCATCCTTACTGCGCTTCGATTGTGTGCGTACTGCTGCAATATTGTTAACGTGAGTCTTGTAAAACCTTCTTTTTACGTTTACTCTCGTGTTAAAAATCTGAATTCTTCTAGAGTTCCTGATCTTCTGGGTGCGCTACAGTCTCTCTACCATCGATAACCTCGAGTCT
+
BCCC@ABCBBBCCBBBCCCCCCCCCGCCCDC?C@@@9@B>B@DDCBBCCACCE<;6;>@A?B?F@CAACCCBBB=>@AA@0@B?BBCC?BBBC999C?BB>BBCCCC@BBBCCDBB@BCC?B@BCCBBBCC@CCBB?CBCBBBBCBBBBBCCCC?CBB=CB?B?CBCC@AABA;A;;;:6:>D>BBBBB0@B@BC>AACBBBBBBB@DCCC5BBBCC@C@DC?BBBBB@@=@@BBABA@=A:::6:B@@@CCCCCBBBAABBBC?A;;;@??<@<@BBBBCBA
@ATNG8:04928:04263
GATGGTAGTATATCGCGTCGCTATCCAGTAGATCAGGAACTCTAGAAGAATTCAGATTTTTAACACGAGAGTAAACGTAAAAAGAAGGTTTTACAAGACTCACGTTAACAATATTGCAGCAGTACGCACACAATCGAAGCGCAGTAAGGATGGCTAGTGTAACTAGCAAGAATACCACGAAAGCAAGAAAAAGAAGTACGCTATTAACTATTAACGTACCTGTCTCTTCCGAAACGAATGAGTACTGTATCTATGTGTGCGCTACCATCGATAACCTCGAGTCT
+
CBBB?@BBBDCDCCCCBBBDCCCBC@BCBBBB@B@B>B>BBBBBCG@CC?@??CCAABBB2B@DBBBBCBBBBB=B>@@@@@,@A;A;@@A7ABF?;;;ABBCCE@C@CE@DCC?CBBBCCCBBCDCBBACCADAAA>AAAABBBB>B?B@@=@@@@CCDD?AABBAA=997:BC?BBB@?7;;;8<@@@@2AB>=>AB@@@>><><@@BB:>:<@AAA>ACCCBBB?B?BBC>G??=>BBBDCBBABBBB@>?ACDBBBBA>>C>@;<;A==:>:>AAAA;;;
@ATNG8:04932:04274
GATGGTAGTATCTGCACACTCTGTCCAGAAGATCAGGAACTCTAGAAGAATTCAGATTTTTAACACGAGAGTAAACGTAAAAAGAAGGTTTTACAAGACTCACGTTAACAATATTGCAGCAGTACGCACACAATCGAAGCGCAGTAAGGATGGCTAGTGTAACTAGCAAGAATACCACGAAAGCAAGAAAAAGAAGTACGCTATTAACTATTAACGTACCTGTCTCTTCCGAAACGAATGAGTACGTGTGACGTACGTGAGCTACCATCGATAACCTCGAGTCT
+
@@A@=@?C@A@C966==>>BB==BC?ABB?AABBBB?B?BCBAAAC@BC@E?BBA??@@@.?=BABBBBABDFF>AAB@@@@0AA>A@CDD;ECFBBBCCCCCDC@D@CC?BBB@ECC@@@BBAAACCCCCC?BBBD?BAA@@?>?;?=A@@=@DCAAABB>AABCBB?BB@BBB>A>>>=6>>>8>@AAA2AC@CBBBA??@@>D:>=@@6:5;>B@@>@DCDBBD?@<@>=5=00+0/=;A@B>?>?>BBBBBBB@?>?>@993877;;>:6?;;;988588
@ATNG8:04933:04244
GATTAGTATAGAGCTCTACATAGTACTCATTCGTTTCGGAAGAGACAGGTACGTTAATAGTTAATAGCGTACTTCTTTTTCTTGCTTTCGTGGTATTCTTGCTAGTTACACTAGCCATCCTTACTGCGCTTCGATTGTGTGCGTACTGCTGCAATATTGTTAACGTGAGTCTTGTAAAACCTTCTTTTTACGTTTACTCTCGTGTTAAAAATCTGAATTCTTCTAGAGTTCCTGATCTTCTGGTGTCTGATCTGTATCACTACCATCGATAACCTTCGAGTCT
+
<<=7;;==BBEEDBCBBBBCICDCBBBB@@;@CBC=BB>B?BACCC::7;A@>=9?6::9B>B?BBCCCAABC?AA@@@.9@:@@AA<BBBA=A<=8>@4::@BBB<>=CB>>@@:==?:>:>=>>888A;????:==A@@;;;;;;;;///71//8:;;5;=888>>AA@@;??@DD2>8<488888(8><<<6<67///73-/(/./.$.77784848;6AAAAA>><><>>>>@?:>>?:;:<667<<=?;;;@?>>@8819:776--)-)-)-;7<:66
@ATNG8:04936:04255
GATGGTAGCTCTGCTCTGACTCTCGTACTCATTCGTTTCGGAAGAGACAGGTACGTTAATAGTTAATAGCGTACTTCTTTTTCTTGCTTTCGTGGTATTCTTGCTAGTTACACTAGCCATCCTTACTGCGCTTCGATTGTGTGCGTACTGCTGCAATATTGTTAACGTGAGTCTTGTAAAACCTTCTTTTTACGTTTACTCTCGTGTTAAAAATCTGAATTCTTCTAGAGTTCCTGATCTTCTGGGCAGACTCTCACACGCCTACCATCGATAACCTCGAGTCT
+
BBBB?BBCCBCBCCBCBCCCCBBBCCCCCC@?>?CCC=BB@B@BCCCDCF@CCBBB@D@CCBB?B@BBBCCBCCC@CCCCC1BB@CBCC<@ABC?AACACD@BBBEDE@CBBBBDCC@BBB?C?CCDDCBBB?BCBB?CBDCCCBDCCCBBA@@B@DDD?BB?B?CCDDDBBBB;@::::.:;?;:::::*:CCCH>CCCDCCC@@@5;;;;*;AABD@D@CD?BBBCCBB?B@BBBCCC=@?AB?BDCCBBBBBCCDBBB?CCC@D999BAA=A?BBBBBBBB
@ATNG8:04937:04243
GATGGTAGCGCGACGAGCGTAGACCCAGAAGATCAGGAACTCTAGAAGAATTCAGATTTTTAACACGAGAGTAAACGTAAAAAGAAGGTTTTACAAGACTCACGTTAACAATATTGCAGCAGTACGCACACAATCGAAGCGCAGTAAGGATGGCTAGTGTAACTAGCAAGAATACCACGAAAGCAAGAAAAAGAAGTACGCTATTAACTATTAACGTACCTGTCTCTTCCGAAACGAATGAGTACGATGAGAGAGCTCTCTCTACCATCGATAACCTCGAGTCT
+
@A@@=@CBAAABBBCCCDCCCD@@>;@9:7;A??::7;=A@CBBAA>@B>A>??>78888(8;?CAABA?A988)7>9;;;;*;A5;5;;;-;BB?CCBBDCEBB=A?AA>ABB?BCCBCCEBBDBBBCCCC?CCCC@AAAAABBB=@<@996:CCCCCBB?BDBBA@=?B>?@A>A@>>=5:00,0@@AA0@@=B==>ABD8867:>>=>:>;>@A::6:@?AACC?C@BBB=BCC?CCAAABBBBAA@B@A>??<<;@<<<8949:::===597:AAAA;;;
@ATNG8:04940:04264
GATGGTAGAGTATCATGTGTATCTCCAGAAGATCAGGAACTCTAGAAGAATTCAGATTTTTAACACGAGAGTAAACGTAAAAAGAAGGTTTTACAAGACTCACGTTAACAATATTGCAGCAGTACGCACACAATCGAAGCGCAGTAAGGATGGCTAGTGTAACTAGCAAGAATACCACGAAAGCAAGAAAAAGAAGTACGCTATTAACTATTAACGTACCTGTCTCTTCCGAAACGAATGAGTACATAGATATACGTATAGCTACCATCGATAACCTCGAGTCT
+
DB@@?ABBCCCCDCCCCCCBCCCCC?CCC@C?AABA>A@BBBBCCC?BD>@?@CBCCDDD3B?CCCDCCCCCCD>CCBBBBB2BC?CACDD9DCC?CBCCBB@@A?B@BB?CBC?BBDACBBBCAAACCCCC@CCAA?ABBCBBBB?CACBB?BCCCCBBA?BCCBDB@AA>ABA:??===7?AA>@@@@@2@B?BAAACCBBC5507>==1717>A@A=@BAAABB?B?BBB=CBB@@@?BBBBABBBCDCDAAAA@BCBB>>??B788@@@;@<?@@??:;;
@ATNG8:04943:04251
GATGGTAGAGAGAGCTCTCTCATCGTACTCATTCGTTTCGGAAGAGACAGGTACGTTAATAGTTAATAGCGTACTTCTTTTTCTTGCTTTCGTGGTATTCTTGCTAGTTACACTAGCCATCCTTACTGCGCTTCGATTGTGTGCGTACTGCTGCAATATTGTTAACGTGAGTCTTGTAAAACCTTCTTTTTACGTTTACTCTCGTGTTAAAAATCTGAATTCTTCTAGAGTTCCTGATCTTCTGGATACACTCATGTGCACCTACCATGATAACTCGAGTCTT
+
BCCB?BCCCCCCCBB;9:;ACCCBCB@<<;9919BB@=BD@C@CCCBCBB?BB;;;<B=A@BA@C?CBCBBB@9>3999:9$7739>B=6?AAA=A??:?A5:9:CBB?BBDCCC@?=???<?<??@??;;;<AAAA:>>AB>>>@@@@@@>>>?:==>=BB<><>A????@?>:>>>>?3?<A8;;;;;+:=>>@9@==;;;?>>>89898*9///=9=9??<????@??=B<AA???@:>=@<@B@>::9>=99:<=@@<=995//-777,,,,**55,,-
@ATNG8:04900:04291
GATGGTAGGTGCACATGAGTGTATCCAGAAGATCAGGAACTCTAGAAGAATTCAGATTTTTAACACGAGAGTAAACGTAAAAAGAAGGTTTTACAAGACTCACGTTAACAATATTGCAGCAGTACGCACACAATCGAAGCGCAGTAAGGATGGCTAGTGTAACTAGCAAGAATACCACGAAAGCAAGAAAAAGAAGTACGCTATTAACTATTAACGTACCTGTCTCTTCCGAAACGAATGAGTACGATGAGAGAGCTCTCTCTACCATCGATAACCTCGAGTCT
+
CBBB@ACB@CA?@ECCCDCCCBBBB?CCC=BBCC??<?>@@CCCBB?CC?D?CCCBBBBB1B@DDCBCBCCBBB<BC???AA0?B?C@DCC<BCB?CBCBBAB??=??DD?CAA>ABBBCCBBCCCDDCCBB@BBBC@BBBCBB@@>AACBA>ADBBBBBA=AAAABB>BB@BA?8==;;;3?@@>BBBBB3BB@D?>>BBCBB>=:=>@A:=7<ACAA>ABBBABB@E@CBB=CCC?CAAACBBB@@@@BBBBBAAB@@@BBAA?B786??A<@<@B@@@:::
@ATNG8:04901:04295
GATGGTAGAGAGACTGTAGCGCACCCAGAAGATCAGGAACTCTAGAAGAATTCAGATTTTTAACACGAGAGTAAACGTAAAAAGAAGGTTTTACAAGACTCACGTTAACAATATTGCAGCAGTACGCACACAATCGAAGCGCAGTAAGGATGGCTAGTGTAACTAGCAAGAATACCACGAAAGCAAGAAAAAGAAGTACGCTATTAACTATTAACGTACCTGTCTCTTCCGAAACGAATGAGTACTGCGTCTCACTCTCGCCTACCATCGATAACCTCGAGTCT
+
<>CD@BBBCD;9:C@;?A;;<<=?@8DFD?CC@@@C@C@BCBBBBB>BB>B>BBB?@@@A2AADBBADFCC99929?>@AAA2AD@C5;;;-;BB?BFBCCCDCB?B@CC@BBB@BBCBCCCCBBBCCCCCC@ABBC@B?@?BABB=@>A::7:@@BCBCB?CCDCAA?CC@?@?=@@@@@8????CEDDD3BB<@?B>@?@==9<9==>?3738ABBB?BBBBBDC?B?BBB9A995:AAAABBBBABAAA@?>??@A?=255;7;998933/719<997@@@
@ATNG8:04915:04327
GATGGTAGTATAGAGCTCTACATAGTACTCATTCGTTTCGGAAGAGACAGGTACGTTAATAGTTAATAGCGTACTTCTTTTTCTTGCTTTCGTGGTATTCTTGCTAGTTACACTAGCCATCCTTACTGCGCTTCGATTGTGTGCGTACTGCTGCAATATTGTTAACGTGAGTCTTGTAAAACCTTCTTTTTACGTTTACTCTCGTTTTAAAAAATCTGAATTCTTCTAGAGTTCCTGATCTTCTGGGCAGACTCTCACACGCCTACCATCGATAACCTCGAGTCT
+
AA@@<@@BACBBFCDCABCICCCCCCAAAB::8;CCC=BB?B?A@AABBB?BBAAA@C?BBBB@C?BBBBBCB@A6ACDCD3BB:@999.8BAD?B992:929<=;;A7BBA>>>>>:>??9=:=BB;;;>==>>>@;>>@DD?>?AAA@?>><<:=@?=@@<@<@@@@@@@AA;AAAAA5A=D6<<AAA.AAAAA3<:;<@F>==;,77779'9=>>A<A<@@<@;;:??A;?<?@>>>@;=<=<7<=AA@@?????????<>>D>???@===9=<A?@?@@@@
@ATNG8:04920:04302
GATGGTAGTCTCAGATAGTCTATAGTACTCATTCGTTTCGGAAGAGACAGGTACGTTAATAGTTAATAGCGTACTTCTTTTTCTTGCTTTCGTGGTATTCTTGCTAGTTACACTAGCCATCCTTACTGCGCTTCGATTGTGTGCGTACTGCTGCAATATTGTTAACGTGAGTCTTGTAAAAACCTTCTTTTTACGTTTACTCTCGTGTTAAAAATCTGAATTCTTCTAGAGTTCCTGATCTTCTGGAGATATCATCAGCGAGCTACCATCGATAACCTCGAGTCT
+
0///3977//5<::::9;656::555555444.4<<<4<?9>=BB<965<7:77/0)0)08886=8<?://////178888'/4049::1///969772//)//7;/5.55<:<<=?9=;;9<9==?>666>8<@:>:696>@B@99999///870---(--(-05-//::;<<.555555$5./)/;;;;$/////)59<555555/,/<;;)////96:6;?9=:997//)/5:768/505:>7<<;55599555==<<=<==:49///:77)3-3338;488
@ATNG8:04921:04292
GATGGTAGTGTCAGTGCGCGTCGTCCAGAAGATCAGGAACTCTAGAAGAATTCAGATTTTTAACACGAGAGTAAACGTAAAAAGAAGGTTTTACAAGACTCACGTTAACAATATTGCAGCAGTACGCACACAATCGAAGCGCAGTAAGGATGGCTAGTGTAACTAGCAAGAATACCACGAAAGCAAGAAAAAGAAGTACGCTATTAACTATTAACGTACCTGTCTCTTCCGAAACGAATGAGTACTGTATCTATGTGTGCGCTACCATCGATAACCTCGAGTCT
+
BCBC?CBCB@@@CBBBHCGCBBBED?BBD=CCGCAA>A=ABCBCBD?BB@C??><99988)9<@@ABABAA???5=D;;;;;*;C=A5;;;.;FE@GCCCGEEBB>B?@@>ACE@BBCCCBBCCCCCCCCCD@BAAA@BBBABB>>9@=??@=@CBCCCCC?@@ACCC?@A?BCC?AACDF>B?@<?DDFD1>>?CBAACBB@@;@<@@AA:?=AAC@@=@@@CAAA?C>AA@:A@@=ABBBCDBBAAAAACBBAABBBBB?>?D=A777A<;4:59<<?@?@?
@ATNG8:04922:04319
GATGGTAGATATATGCACGCTCTACCAGAAGATCAGGAACTCTAGAAGAATTCAGATTTTTAACACGAGAGTAAACGTAAAAAGAAGGTTTTACAAGACTCACGTTAACAATATTGCAGCAGTACGCACACAATCGAAGCGCAGTAAGGATGGCTAGTGTAACTAGCAAGAATACCACGAAAGCAAGAAAAAGAAGTACGCTATTAACTATTAACGTACCTGTCTCTTCCGAAACGAATGAGTACACACTCTCATATGACACTACCATCGATAACCTCGAGTCT
+
CDBB?BDCBBBCCCCCCCCCCCCCD?BCD?CB@@>?;@<@ACBBBB?BD>A>ABBABCCC2A?CCCABB@@<<;3;=99::;*;B=@5;;;6;DD@DAAADCCCD@C@BC@BCC>??BCCCCCCCCCCCAAA?CCCC@BABAAA?><@ACCC@BBBBACDC?AAAAAA?BC@BBB=@ADCC<A9949>@@?2@A?B?>>CDCBA:>:>@CB:>:>@BBB?BCCCAAA?B?BCC=CAA=@ABABCBBBBB@BBBCCCCCAAACCCC@C9::A@@4959?@AA999
@ATNG8:04924:04331
GATGGTAGCACACGAGATCTCATCGTACTCATTCGTTTCGGAAGAGACAGGTACGTTAATAGTTAATAGCGTACTTCTTTTTCTTGCTTTCGTGGTATTCTTGCTAGTTACACTAGCCATCCTTACTGCGCTTCGATTGTGTGCGTACTGCTGCAATATTGTTAACGTTAGTCTTGTAAAACCTTTCTTTTTACGTTTTACTCTCGTGTTAAAATCTGAATTCTTCTAGAGTTCCTGATCTTCTGGGCTGCGCTGATATGCGATCGATAACCTCGAGTCT
+
CBBB?B=BBCABA=A=AAABCCAAABBBBBBB?B@@@8BB=B>BBCBBCB@CCCBB@C@EBBB>@<:@BBBBBAB<?><<?+886A;<<18;>A9>?@7;;0//8??><?BBBBBBB?BCD=A=<<<??@>><>A??7;:==>>??C=>>@???@;>>@<@A=B=A::6;888=4:8898(6-66,69=AA+:9/...&....555668+222&288895:699355565556:37788>A6//<>6;///5788:;>7777799;;>A=B<BA::;;;;
@ATNG8:04932:04318
GGATGGTAGGCACTGCGCACACATCCCAGAAGATCAGGAACTCTAGAAGAATTCAGATTTTTAACACGAGAGTTAAACGTAAAAAGAAGGTTTTACAAGACTCACGTTAACAATATTGCAGCAGTACGCACACAATCGAAGCGCAGTAAGGATGGCTAGTGTAACTAGCAAGAATACCACGAAAGCAAGAAAAAGAAGTACGCTATTAACTATTAACGTACCTGTCTCTTCCGAAACGAATGAGTACTACTCTCAGAGACACACTACCATCGATAACCTCGAGTCT
+
0)/7739::-/9<<<<>@A@@@CC@@7;?;7556<:<9>166====>9<<7:7;;?@?DED1?5484333:4405=4::;;;;;+;D?D=ACA6<;C?;;9@?:;<>:<:;;7;;<79>:8:;9<<<==;;;=>::</0*//989;==7<:<5525;<;;<=<9:::>:>5:;7<==7=;:99*///(.....$./(29755988:5:49<::<A3//000*0///89<8949??8AAC>B=B=>=BBAA@??A@AAA@=888>====B888977)/)///===>=
@ATNG8:04933:04301
GATGGTAGCAGACGTGACAGAGCGCCAGAAGATCAGGAACTCTAGAAGAATTCAGATTTTTAACACGAGAGTAAACGTAAAAAGAAGGTTTTACAAGACTCACGTTTAACAATATTGCAGCAGTACGCACACAATCGAAGCGCAGTAAGGATGGCTAGTGTAACTAGCAAGAATACCACGAAAGCAAGAAAAAAGAAGTTACGCTATTAACTATTAACGTACCTGTCTCTTCCGAAACGAATGAGTACGTGTGCGACGTGTCTCCTACCATCGATAACCTCGAGTCT
+
=?@A=@=CCCCCCC::;BBBBBBBB@CHE@DCCBBB?B=@@BABBB@BC?C?CCFBBBBA2A?9979977333=3;395<::(<<8=:@@A199G<BB@A>@@449)9:=@:>?>7;<889@BBBBBCCCCBB@CCBB>::9@@AAB@D@CA@>@AABB999>@@=A9939A=ACC8=9333(33318=====(99425.6==;=//*/....3.3383::>3<:9774>:?8<>B>BBB;>>@AA878?@989>AA>;;A>>==@>:6:///6995:9<?>>>>@@
@ATNG8:04937:04294
GATGGTAGCGAGCGAGTGTGTATACCAGAAGATCAGGAACTCTAGAAGAATTCAGATTTTTAACACGAGAGTAAACGTAAAAAGAAGGTTTTACAAGACTCACGTTAACAATATTGCAGCAGTACGCACACAATCGAAGCGCAGTAAGGATGGCTAGTGTAACTAGCAAGAATACCACGAAAGCAAGAAAAAGAAGTACGCTATTAACTATTAACGTACCTGTCTCTTCCGAAACGAATGAGTACCTCTCAGACGCTCGTCCTACCATCGATAACCTCGAGTCT
+
AAAB?BBCBCCB@ACCCBBDDCCCC@CBB?BDDC@A?A?AACDBBA<AA?A?BAB99999*;@CCFCGHCD@@@8?A;;;;;';@994955&5EA:?ABCDCB@@<@>AB?BCC@CCBBBBBBBBCCCDECA>AC@@<@?@@BBBB?CACBB>BBBBBBDD?BBBCBB@BB>AAA=@A@@?8=9:3:AAAA2BB?BBBBBBBBB?C?AAA@;?;?ABBBACB@@@@@<??AAB=BCC?BBCCCBB?AAABBABABCBBBAA>@AA?B886=7708;>>??????
@ATNG8:04937:04315
GATGGTAGGCGACATACATACGCGCCAGAAGATCAGGAACTTCTAGAAGAATTCAGTTTTTTAACACGAGAGTAAACGTAAAAAGAAGGTTTTACAAGACTCACGTTAACAATATTGCAGCAGTACGCACACAATCGAAGCGCAGTAAGGATGGCTAGTGTAACTAGCAAGAATACCACGAAAGCAAGAAAAAGAAGTACGCTATTAACTATTAACGTACCTGTCTCTTCCGAAACGAATGAGTACCTCTCAGACGCTCGTCCTACCATCGATAACCTCGAGTCT
+
4::::5457595=CCCCAA@99:A@?BBB>B;;;CCACACC?B@@@A>AB=@;=B;;;;;;%;;B@A@@?@;=BC<99:CC>>+?>:<2999+9@@=BBCDCF;<;=@=AD>B;;6;CBABCBC@AABBCBBB?A@@A?BA@@@C@@=@?C;;6;B@@@AAC@CB@?:?9:<8;;;688@BC5<<<8;;;;;,<=:?@AAAABAA@EAB;;;=C=A>CBB?CCBCDEDAC@BCB=@@@6::>@@>@<@999?@@@BBBAAB?:>=<5:///:66166886559;;
@ATNG8:04938:04293
GATGGTAGGACGAGCGTCTGAGAGGTACTCATTCGTTTCGGAAGAGACAGGTACGTTAATAGTTAATAGCGTACTTCTTTTTCTTGCTTTCGTGGTATTCTTGCTAGTTACACTAGCCATCCTTACTGCGCTTCGATTGTGTGCGTACTGCTGCAATATTGTTAACGTGAGTCTTGTAAAACCTTCTTTTTACGTTTACTCTCGTGTTAAAAATCTGAATTCTTCTAGAGTTCCTGATCTTCTGGGCTGCGCTGATATGCGCTACCATCGATAACCTCGAGTCT
+
59B>9ABC?B@@?CCCBBCDCCCC@BBDCCBB>B@??;@A=B@BBBBBBB?BBBBB>B@BACC=A>ABBBB;:;E@A@@?@,;;59@@@:CBCE@DAA?@C9;;BDCEACCCCBBBC?BBB@E?CBBA@B@@<?BBB?CBBBB@@@CBBCBDDDC@ABB?BC?C?BCBCBCCCC@CDDEE:B?B;AABBB2BCECF>C;;<ABBA@@5;;;;*;;;;B@C?CG@A@A@@AB?B?BCEBBB7;:AA:AA@ABBBCCDCCCCCBBBDAB@@@A:;6:?AAABBBBB
@ATNG8:04940:04317
GATGGTAGTGATACAGATCAGACACCAGAAGATCAGGAACTCTAGAAGAATTCAGATTTTTAACACGAGAGTAAACGTAAAAAGAAGGTTTTACAAGACTCACGTTAACAATATTGCAGCAGTACGCACACAATCGAAGCGCAGTAAGGGTGGCTAGTGTAACTAGCAAGAATACCACGAAAGCAAGAAAAAAGAAGTAACGCTATTAACTATTAACGTACCTGTACTCTTCCGAAACGAATGAGTAACTATGTAGAGCTCTATACTACCATCGATAACCTCGAGTCT
+
<<>>466==?>AB<;;;<<<666;<6;5505;;;59268:::00/::;;6;=ABBBBCBB+;.//////66666.3344444$456;.555&5:<49;;95////)/39969;<9<<<<<?>BCBB<<9>5924;==255;67///)//)//)//44454:7<9445;49:8:::6:888=3;33,333333#3;483404;88;<9=8=<<<7@5:9>:::;00//688395::;2://)///988)/333378;;<==<;::777771///886828499:::<88
@ATNG8:04940:04319
GATGGTAGGAGACACGTCGCACACGTACTCATTCGTTTCGGAAGAGACAGGTACGTTAATAGTTAATAGCGTACTTCTTTTTCTTGCTTTCGTGGTATTCTTGCTAGTTACACTAGCCATCCTTACTGCGCTTCGATTGTGTGCGTACTGCTGCAATATTGTTAACGTGAGTCTTGTAAAACCTTCTTTTTACGTTTACTCTCGTGTTAAAAATCTGAATTCTTCTAGAGTTCCTGATCTTCTGGCGCTCTGTCACGTCTGCTACCATCGATAACCTCGAGTCT
+
AABB?BBB@BCCCCCCBBBDBBBCBBDCCCCC@CCCC>CE@C@BBCCCCC?CCBCA?C@CCCC?C?BBBAAABBC@BBBBB1BB>BBBB<BB>>9>@@8@B<@@ACBB?BBCBBAAA>@AA9=9=?>>>>>>:@@@@:@@>>=<<>?BB@@@???<>>><>><>=DAA??AD@@<>>>AA5A<?<@?AAA/A@8881899///966;=ABAB/B>>>><A=A@;AAAA@@@:>:?AA@>>78:9===>=>>>??FB??=>>@@@@<@??@@@@<@<@AAAAA=>
@ATNG8:04942:04339
GATGGTAGTACATGATAGACGACACCAGAAGATCAGGAACTCTAGAAGAATTCAGATTTTTAACACGAGAGTAAACGTAAAAAGAAGGTTTTACATGACTCACGTTAACAATATTGCAGCAGTACGCACACAATCGAAGCGCAGTAAGGATGGCTAGTGTAACTAGCAAGAATACCACGAAAGCAAGAAAAAGAAGTACGCTATTAACTATTAACGTACCTGTCTCTTCCGAAACGAATGAGTACCTCTCAGACGCTCGTCCTACCATCGATAACCTCGAGTCT
+
AC:9:;==BCEBBBBGA@@C@@@BB>BCC?BCB;;5:>;>AA=B=<9<B9B?BA>BB@CB5B@CDDCCCDDCCC;@=:::::*;C=A5;;;&9@AACAAACBCAA<@@A@=@@B?BBBDEABBBBBCCCCBC@DDBB?BCBBBC??;?=@999:CBBBCCB@BDDCCA<AA?BBB?A@??>6=8949CCCC2BB?D999DCCCB<@<ACAA:;7;>DDEAECBBABB;@=@BA;B@A?@CCFCCA=@@ABBAA@ABCBBAA?CCC?B788@@@;A?BB@@@BBB
@ATNG8:04899:04376
GATGGTAGGCACTGCGCACACATCCCAGAAGATCAGGAACTCTAGAAGAATTCAGATTTTTAACACGAGAGTAAACGTAAAAAGAAGGTTTTACAAGACTCACGTTAACAATATTGCAGCAGTACGCACACAATCGAAGCGCAGTAAGGATGGCTAGTGTAACTAGCAAGAATACCACGAAAGCAAGAAAAAAGAAGTACGCTATTAACTATTAACGTACCTGTCTCTTCCGAATCGAATGAGTACACATCGTCGTGTCGTGCTACCATCGATAACCTCGAGTCT
+
CBBB@BCD?BCB;;;BBBABBBAEH?CCD@DDDDBB?B?AAADCCC?CB@C@BBC;;;;;);=@CBCBBBBBCB>BABBIHI5BB?B5;<;6;CC@BAA@@@ACC@C?BC@CCE?AABDCCCBBDDDBAAAD?AA@@;??@?AC??=@@BAA?BCBBBBBA?@??BBB?@@<9999??@@B<?<=;9999::%8;:;868<9C=>:>:>>BB<B:?>CCE@BBBCBBD=?=?B?BBCB?BBBBBBBBDCB99:AAAAAABBCBABC=B;;;@;;6;=>>>AABBA
@ATNG8:04906:04362
GATGGTAGTAGTACACTAGTCATACCAGAAGATCAGGAACTCTAGAAGAATTCAGATTTTTAACACGAGAGTAAACGTAAAAAGAAGGTTTTGCAAGACTCACGTTAACAATATTGCAGCAGTACGCACACAATCGAAGCGCAGTAAGGATGGCTAGTGTAACTAGCAAGAATACCACGAAAGCAAGAAAAAGAAGTACGCTATTAACTATTAACGTACCTGTCTCTTCCGACGAATGAGTACACACTCTCATATGACACTACCATCGATAACCTCGAGTCT
+
?@@B?BCCCCBBCCCDDCCCCABCD@BCB@CC;;;J9;9<CCBBBB?BA<@=@BCBBCBB3D>AABBBDCDBBB>BBBBCCC5AA=@4;;;.;AB=AABBB==00-0?B@?A@B?BBCGDCCC;;;AAB@;;5;@;;5:@@@@A@@=B?BCC?CDEEC?@A@BABCAA=??:?@?:?<><?9>;;8999:9(9A?BAB=BB<<;*/+/888/605<ABB?BB@@@??;?<?@=@@<988ABBAAAB@@@=>9<A>AAABCCAB;><<;>>>8?488A?>886
@ATNG8:04906:04375
GATGGTAGGTGCACATGAGTGTATCCAGAAGATCAGGAACTCTAGAAGAATTCAGATTTTTAACACGAGAGTAAACGTAAAAAGAAGGTTTTACAAGACTCACGTTAACAATATTGCAGCAGTACGCACACAATCGAAGCGCAGTAAGGATGGCTAGTGTATCTAGCAAGAATACCACGAAAGCAAGAAAAAGAAGTACGCTATTAACTATTAACGTACCTGTCTCTTCCGAAACGAATGAGTACCTCTCAGACGCTCGTCCTACCATCGATAACCTCGAGTCT
+
<==C:=??<@;;<BBBBCICCAA@D@CCC@C:;;@@:@5;:@AAAB?BC@C?BD@<;;;;*;=ABABB;;;BB@9@A9::::(:@=@4:9909BA?AC@@@@@;;7;@BB?ABA>AABBBCCCCBBCCCC@@;@@@@=@@@CBDAA>B@CCB?BBB@@ABBCCCCAAA@BB@BBB=AABBA:@@@=@BCAC3>><>AAABBBBC?A=???A9=8<;BA@<@CA@@CC@C?BBC>CDD?CAAAABB?BBAAABB???BBBAA>A@@?@998===8=;???@@;<<
@ATNG8:04912:04363
GATGGTAGCGCGACGAGCGTAGACCCAGAAGATCAGGAACTCTAGATGAATTCAGATTTTTAACACGAGAGTAAACGTAAAAAGAAGGTTTTACAAGACTCACGTTAACAATATTGCAGCAGTACGCACACAATCGAAGCGCAGTAAGGATGGCTAGTGTAACTAGCAAGAATACCACGAAAGCAAGAAAAAGAAGTACGCTATTAACTATTAACGTACCTGTCTCTTCCGAAACGATGAGTACGATGAGAGAGCTCTCTCTAATCGATAACCTCGAGTCT
+
;;<<7:;;666???>>CGBBACCII>CCC@CDCBBC=@=AAACCBA:9:4:39??>?@?@1@;A?9:8CBCBKK>:9:BCBB2@@>@@CGE9CCC@CCCCCCE;;7;=??<@AC@CDDCDCFECCCBBBC@@=@;;;@B@@?BBBB?B?B;;6;AAAABAB?@??AAA9>>?>??=@?988*9<>=BBBBB2AB?BBBCC@@;71759;9:,/,/=>>@@BBBBBBC==:=>>5;0//77=?BBBBBB?>?BAA=>>@@???B7;<@@@A<@=@@@===>>
@ATNG8:04916:04349
GATGGTAGAGTATCATGTGTATCTCCAGAAGATCAGGAACTCTAGAAGAATTCAGATTTTTAACACGAGAGTAAACGTAAAAAGAAGGTTTTACAAGACTCACGTTAACAATATTGCAGCAGTACGCACACAATCGAAGCGCAGTAAGGATGGCTAGTGTAACTAGCAAGAATACCACGAAAGCAAGAAAAAGAAGTACGCTATTAACTATTAACGTACCTGTCTCTTCCGAAACGAATGAGTACTACTCTCAGAGACACACTACCATCGATAACCTCGAGTCT
+
;<<>;=<<<<<<<<<>CCCCCCC@@=@BC?CBBBA@>@@CABBCBC@BC@B<@=B;:944$5499<==>>>BBB=BBBBAAA0AC?CACCC<BBCACCBBCCJCB?C>AA?AAA?BBBCCBCCCCCBBCCDCABBBC@CAA@?@;;5;=BAB>BCDCBBBC@C@@<@>;0.*---)-/>>;2//46:;;;;)33,3333:?A@B>B>B<<;;A:>>BBB>BCABBCB?B@BBD>BAA?A@?BBCDCBDABBBBBAAA???BB@??@BBBBA?A<A<>>>A><:<
@ATNG8:04920:04347
GATGGTAGCTATACGTATATCTATGTACTCATTCGTTTCGGAAGAGACAGGTACGTTAATAGTTAATAGCGTACTTCTTTTTCTTGCTTTCGTGGTATTCTTGCTAGTTACACTAGCCATCCTTACTGCGCTTCGATTGTGTGCGTACTGCTGCAATATTGTTAACGTGAGTCTCGTAAAACCTTCTTTTTACGTTTCTCTCGTGTTAAAAATCTGCTTACTTCTAGAGTTCCTGATCTTCTGGAGATACACATGATACTCTACCATCGATAACCTCGAGTCT
+
;=<@<@;::<<;69;<<><>BBA<;;;=BAAB?BCCC=A@@B?BBABBBB?@>@@A;@=A?>@<@695?BBCB==554===+>>877391789:4:=?7;;/333=;;6<433>@>;7<855?6222==A:;8;BBB<>;;<;;;C@@@A??::::>==9=>:=9>;:;=>;;::77777*77=+//;;;(//555....86575=15555'5-----0-...33222996>6;:75--)---293-..5///99898565<791797777;1717787///7
@ATNG8:04924:04374
GAAGGTAGCACGACACGACGATGTGTACTCATTCGTTTCGATGAGACAGGTACGTTAATAGTTAATAGCGTACTTCTTTTTCTTGCTTTCGTGGTATTCTTGCTAGTTACACTAGCCATCCTTACTGCGCTTCGATTGTGTGCGTACTGCTGCAATATTGTTAACGTGAGTCTTGTAAAACCTTCTTTTTACGTTTACTCTCGTGTTAAAAATCTGAATTCTTTCTAGAGTTCCTGATCTTCTGGACAGAGTGTGCAGATACACCATCGATAACCTCGAGTCT
+
??.4.4:444455=@ABCA;69BCCBDDCDBB?BJFF>BBBCCB@BB??=@CC@@>@=@@AA;C@BCCCCCB==8B=<;;+<84=BC=6=CCC?ABC@BB>??ABBB?BBBBBBAA>===9A;AA<<<>>>9>?@A7<8:9<<=@CA@@=>>=A<>>>;??=A=A>>>@@@AA<?>>BD;F=A888888(8?==>+//////9879-5552$2889959488:3:@??9;;7;///99??677B:>>>B;;;=BBB@@>>>?@@<A677D>=8=9=<<>@@>>
@ATNG8:04935:04350
GATGGTAGTACATGATAGACGACACCAGAAGATAGGAACTCTAGAAGAATTCAGATTTTTAACACGAGAGTAAACTTAAAAAGAAGGTTTTACAAGACTCACGTTAACAATATTGCAGCAGTACGCACACGATCGAAGCGCAGTAAGGATGGCTAGTGTAACTAGCAAGAATACCACGAAAAGCAAGAAAAAGAAGTACGCTATTAACTATTAACGTACCTGTCTCTTCCGAAACGAATGAGTACGATGAGAGAGCTCTCTCTACCATCGATAACCTCGAGTCT
+
ABBC?C>DCDDCABBCDDCC:;;BB@CCCACCCCC?B?@?CCCCC?CC?C@A@AAABBB2B@DCBABCCCBBB=BC@CBBA.982:<@BB9?>C?CBBBA@@CB@C@AA>ABB<>:>ACAAA999AAAA>==>@BB@BB@889AA=A=<<>=A?767AAB<?>AAAA;AA9@;94;99:::-98/).8888*//)/899AA===:>:>>>D<B<A@>>>;?AAA:::<?<?@B:@BB?A@@@00////58;<>=?@:;;;???@A<>:::;;;8=:=@B@@@;;
@ATNG8:04935:04371
GATGGTAGGAGACACGTCGCACACGTACTCATTCGTTTCGGAAGAGACAGGTACGTTAATAGTTAATAGCGTACTTCTTTTTCTTGCTTTCGTGGTATTCTTGCTAGTTACACTAGCCATCCTTACTGCGCTTCGATTGTGTGCGTACTGCTGCAATATTGTTAACGTGAGTCTTGTAAAACCTTCTTTTTACGTTTACTCTCGTGTTGAAAATCTGAATTCTTCTAGAGTTCCTGATCTTCTGGTATACACTCTCGCTCGCTTACCATCGATAACCTCGAGTCT
+
?::C<969:BBBCC?>B@@@MBBBBBCCFDDD@BCDH?CC?C@DDDBBBC@CBBBD@D>@@A@<@>::9@BBBBB?BBBAA3@A6B:::5:===9==<6@@:<?AABB?BBBBBBAC?AAA=A:??AA@@@A<A>>><@@;888===?AB>>>?A<=;;7:><C=>==?>A>88369:DE5A<A;88988+8@@@D3;8888/<///169;;-6-//;6<6AA=A>>>><==F<A;;<=A=A@@<@888=>;;<EE?==:<//+/<76;;>>;;7;;?>;;;==?
@ATNG8:04943:04345
GATGGTAGCAGACGTGACAGAGCGCCAGAAGATCAGGAACTCTAGAAGAATTCAGATTTTTAACACGAGAGTAAACGTAAAAAGAAGGTTTTACAAGACTCACGTTAACAATATTGCAGCAGTACGCACTCAATCGAAGCGCAGTAAGGATGGCTAGTGTAACTAGCAAGAATACCACGAAAGCAAGAAAAAAGAAGTACGCTATTAACTATTAACGTACCTGTCTCTTCCGAAACGATGAGTACGAGAGAGCACACGTGTCTACCATCGTCATCCAGAAGTCT
+
CABB@C>CBBCCDCCDDDCCCCBBB@CCC?CCCD??<?=@@BBBBC?BB?B?A?>87778(:>DCCBBBAA9:9,:?:;;;;'9;49.555&5;;8>EDFCCC;:7;?BB?CCC8::BBCCGFCDAAAA@AC@CCCC@BBBBBBBB>@=@9:5:ABACAAA????B??<?D??@?>AAAAA;@@>;000000%0;5///78<==><@<@A??;?===BBC@CCBCBCC=><;;;5;000===@ADABBBCBBBDBABCCEBB?::5:==<@ABAA?BAA>A@@@
@ATNG8:04947:04369
GATGGTAGAGTATCATGTGTATCTCCAGAAGATCAGGAACTCTAGAAGAATTCAGATTTTTAACACGAGAGTAAACGTAAAAAGAAGGTTTTACAAGACTCACGTTAACAATTTTGCAGCAGTACGCACACAATCGAAGCGCAGTAAGGATGGCTAGTGTAACTAGCAAGAATACCACGAAAGCAAGAAAAAGAAGTACGCTATTAACTATTAACGTACCTGTCTCTTCCGAAACGAATGAGTACACATCGTCGTGTCGTGCTACCATCGATAACCTCGAGTCT
+
BBBC?CBCCBBBDDBBACCCBBCCC>@?C@BBBBCC=?=@BBBBBB@BC@CABCBCCDDC5B@BBBCCCCCCCC>C@AADDD3CC@B6:::6;CC?DCCBBBCBB?CACC>ABA9BDDECCCCBBBCCCCCC@BBBB>BAA@BBCB?B?B@@=ACCBBBBB?BBCBBA@CC?9988<<888*:=@;==???.?D?B:::CFCCD>A>=>>?:?:>>B@@<@@@@@CBAD@BCD?FA@>@BABBBCCCDCBAABCCCB@@@BBB@@>@999A>>9>@BBBBBBAA
@ATNG8:04900:04412
GATGGTAGTATAGAGCTCTACATAGTACTCATTCGTTTCGGAAGAGACAGGTACGTTAATAGTTAATAGCGTACTTCTTTTTCTTGCTTTCGTGGTATTCTTGCTAGTTACACTAGCCATCCTTACTGCGCTTCGATTGTGTGCGTACTGCTGCAATATTGTTAACGTGAGTCTTGTAAAACCTTCTTTTTACGTTTACTCTCGTGTTAAAAATCTGAATTCTTCTAGAGTTCCTGATCTTCTGGATACACTCATGTGCACCTACCATGATAACCTCGAGTCT
+
@;?CABCBBBBBBBCCCCCHHCAAABBBBB;;7;BBB=CC@C>AACCBBB?BBBBC@F9::;G@B>ACCCCBB=B?BBEKK3>?<?BBB==AAB?BDD@CC<@>@AAA>AA>>AAAA9@@@<@<?A@@>>>A=AAAA7:8?677>??@ABA;;;=8;;;<CC6;7;???@@@AA8<==<<-<7<788888(8<:::1::;;???>>>4:;::+9>?@B<?<??<>>@@888:=:>?BB@?:>AA=BBB@@=99///<<<<B:99:6663799,2*,,,,5555
@ATNG8:04900:04427
GATGGTAGGCGGACAGTACATACGCGCCAGAAGATCAAGGAACTCTAGAAGAATCAGATTTTTAACACGAGAGTAAACGTAAAAAGAAGGTTTTACAAGACTCACGTTAACAATATTGCAGCAGTATGCACACAATCGAAGCGCAGTAAGGATGGCTAGTGTAACTAGCAAGAATACCACGAAAAGCAAGAAAAAGAAGTACGCTATTAACTATTAACGTACCTGTCTCTTCCGAAACGAATGAGTACTATGTAGAGCTCTATACTACATCGATAACCTCGAGTCT
+
444469//)//)/7///9;9955455<6<>>799955.5.5./77///86:8(//////777$5.5A556<<:977.///9;;;'//)/)///'//549556>===>:>99949?A244;899696=@=BB9:9=@AAA?BCCCCCCC=B>B;<5;@AABCBC@BBBD@A=;;6::::=>:9::-:999<<<<<,7>9888?==>;?3917;<<2828<B@@=@CBBA@A?C?BBA<B@@>@CCBBBBBA@ABBBABCA?????=@77555552:6=;566==<9<
@ATNG8:04904:04390
GATGGTAGTAGTACACTAGTCATACCAGAAGATCAGGAACTCTAGAAGAATTCAGATTTTTAACACGAGAGTAAACGTAAAAAGAAGGTTTTACAAGACTCACGTTAACAATATTGCAGCAGTACGCACACAATCGAAGCGCAGTAAGGATGGCTAGTGTAACTAGCAAGAATACCACGAAAGCAAGAAAAAGAAGTACGCTATTAACTATTAACGTACCTGTCTCTTCCGAAACGAATGAGTACTACTCTCAGAGACACACTAATCGATAACCTCGAGTCT
+
@ABB@BADCEDDD@@BGCCCCBCDC@CCD@DDBBBB?B@CCCBBAA=@@=@@B@@:;;;;);?BCCCCDBB??=5;8;;@A@0@A=A5;;;*9@@>BAAACCBCB?B@BB@BBB@BCCBBBCCCCCCCBBBC@CCCB@BBA@@??A<A@B@@>@CCCCBBB?CBBABB?BB?:9949999929?A;>????.?A?BAABDBAA=7<7=<=>+/,/:>>@?BBA@@DD@C?CCC?CCC?ABBBBBBBAAABBBBBBBBBB??>==<>===;;6:=AAA@?>>>
@ATNG8:04906:04420
GATGGTAGGCACTGCGCACACATCCCAGAAGATCAGGAACTCTAGAAGAATTCAGATTTTTAACACGAGAGTAAACGTAAAAAGAAGGTTTTACAAGACTCACGTAACAATATTGCAGCAGTACGCACACAATCGAAGCGCAGTAAGGATGGCTAGTGTAACTAGCAAGAATACCACGAAAGCAAGAAAAAGAAGTACGCTATTAACTATTAACGTACCTGTCTCTTCCGAAACGAATGAGTACAGAGAGTACGATATGTCTACCATCGATTCGAGGAAGTCT
+
BBBC@A5505555=A<ACBABB655)59945:9:@@:B;AAADBBB@CC@D@CBBBCCCC1A>ABCCCBB?=;;5;7;;BB@09:29.995'5<>=CABBBAA000;?>6?;A<@BB9;:CCCDDCBBBCC@C@@@?BAAABBBB?B?A@@=@@@AA???=@@AA>?9>>;8888<<999+37<877878'2;6?<>>AAAAA3818>==1818=AAA>A@???AA<@:000+/00)0:;@BECBBBBF@@>BCCBBBBB?;;?==>=@@@<@@==:=8=@>8
@ATNG8:04907:04430
GATGGTAGCGAGCGAGTGTGTATACCAGAAGATCAGGAACTCTGAAGAATTCAGATTTTTAACACGAGAGTAAACGTAAAAAGAAGGTTTTACAAGACTCACGTTAACAATATTGCAGCAGTACGCACACAATCGAAAGCGCAGTAAGGATGGCTAGTGTAACTAGCAAGAATACCACGAAAAGCAAGAAAAAAGAAGTACGCTATTAACTATTAAACGTACCTGTCTCTTCCGAAACGATGAGTACTGCGTCTCACTCTCGCCTACCATCGATAACCTCGAGTCT
+
CFBB?BBB@CCBBBBBCEEDCABEC@CCC=CCCCCC@C>@@BBCC?DE@C?A?@::99;$98;9:BBBCBBAA9?=;<<<<*;:492944&55925@AACBB;;7;>@@=@@A=@ABBBCBBDFICC:::>9@???@;@BA=@@00,09==A=BCCABB:;69;;::;600+///(-/9::;0//65888888$/3,3333;<<BA9?9;757/55'28?9969>99844.4.344(3333;<?ABB899BCCCCBCAAAA;;5;;;5:999?AB:?=<ABB@AA@
@ATNG8:04919:04397
GATGGTAGAGTATCATGTGTATCTCCAGAAGATCAGGAACTCTAGAAGAATTCAGATTTTTAACACGAGAGTAAACGTAAAAAGAAGGTTTTACAAGACTCACGTTAACAATATTGCAGCAGTACGCACACAATCGAAGCGCAGTAAGGATGGCTAGTGTAACTAGCAAGAATACCACGAAAAGCAAGAAAAAGAAGTACGCTATTAACTATTAACGTACCTGTCTCTTCCGAAACGAATGAGTACTATAGACTATCTGAGACTAATCGATAACCTCGAGTCT
+
CCCB>BACC;96@@ABAACCA@ACC@CCD@BB;;;>;@599ACDGE?BBAD@CBBCDCCC2C@EBBBBBC?=@B99555959$5<.5.555&5=><>BABELEA@>@@BA?BCB@BCBBBBBBCBCCCCCDF@CBBB>BBBBCC@@=@?C;;9;BBABBBA?AABBAA?::69@?8==9:99+977/7;;;8+8;7=====>=885=7;9<=7=7;8E@;7;<<<<==7<7:>=8>:<8<554:::=CDDABBBBBDCCBBBBCC@BBA@@@<@;??A@@???
@ATNG8:04928:04406
GATGGTAGCTCACGTACGTCACACGTACTCATTGTTTCGGAAGAGACAGGTACGTTAATAGTTAATAGCGTACTTCTTTTCTTGCTTTCGTGGTATTTCTTGCTAGTTACACTAGCCATCCTTACTGCGCTTCGATTGTGTGCGTACTGCTGCAATATTGTTAACGTGAGTCTTGTAAAACCTTCTTTTACGTTTACTCTCGTGTTAAAAATCTGAATTCTTCTAGAGTTCCTGATCTTCTGGAGATACACATGATACTCTACCATCGATAACCTCGAGTCT
+
AA;;9;<AADCBBBEE;9;FGCCAABCB@@==49<;,;C>B@CCCCCBC@CDCAA>B=AACC@C@CCCCBBBA@=::::-;@=@ABB=BEBC?B;::.:B;::;BBB?BBCBBBBB?BBB>B>BBCCBB@@<?B@=8<::::557>BBB@?>>>=A??:?A==7=///===;<59=@@?3?9<98888)8>==>8?;;;>?A>;;4::::+9>??B=A<@@;@@BB???;@<AA@@>>:>>A>@?>?AAAA<<<A@>=>AAAA:@666>;;6<7::D???>>
@ATNG8:04932:04398
GATGGTAGTCTCAGATAGTCTATAGTACTCATTCGTTTCGGAAGAGACAGGTACGTTAATAGTTAATAGCGTACTTCTTTTTCTTGCTTTCGTGGTATTCTTGCTAGTTACACTAGCCATCCTTACTGCGCTTCGATTGTGTGCGTACTGCTGCAATATTGTTAACGTGAGTCTTGTAAAACCTTCTTTTTACGTTTACTCTCGTGTTAAAAATCTGAATTCTTCTAGAGTTCCTGATCTTCTGGACAGAGTGTGCAGATACTACCATCGATAACCTCGAGTCT
+
A@A?:>=BBBBCCCCCCCCCCBCCCCDBBB997;ABB<BB?C@CCDCCCD@BBB@A>@?BBDB?B?A@ABD;;0A@@CA@@000,/9:>8@@;:9:CB?EC;:;CFEJ?AACCBBDD@BBB@C@CCCBBB@@=@CCC?C:::CCBCBCCCCCCCC@BBB?CF@C>@@BBBBBEDAD;;;;.;>A>;;<<<*;BBBE>AAAABBAAAA5;;;;*;?@BC?B=AD@BCBAAAG@D@CBBBBA=ABBACCEECA@@A::;BBBBDFBB?@@??A::8:?CCCCCB@?
@ATNG8:04936:04409
GATGGTAGCACGAGTCACTCATATCCAGAAGATCAGGAACTCTAGAAGAATTCAGATTTTTAACACGAGAGTAAACGTAAAAAGAAGGTTTTACAAGACTCACGTTTAACAATATTGCAGCAGTACGCACACAATCGAAGCGCAGTAAGGATGGCTAGTGTAACTAGCAAGAATACCACGAAAAGCAAGAAAAAAGAAGTACGCTATTAACTATTAACGTACCTGTCTCTTCCGAAACGAATGAGTACAGAGAGTACGATATGTCTACATCGATAACCTCGAGTCT
+
BCBB?BCBBBCLEBCCEBBBBBB@A?@BB?BB@@@A=B>BBBBBCC@DD?B?BBBBAABB3B@CCBABABCC@A<A00/:99(::6:6<<<0ABC?CAAABAA;;;7;?BD@DCC@BBCBBBGCCCBBBBBBB?CCCC?CABBCC??<@?B@@>@BBBBDDB@DDBBBB?BB?CCA3999999+99939:::::%:?<=;8;@@@ED=A:<=@B=A=>>CBC@BCAAABB?B?AAC<AAB?BABBBBBBBBBBBCCCCCCBAAABBA?AA@@@@@<A<A===@???
@ATNG8:04939:04422
GATGGTAGGCGAGAGTGAGACGCAGTACTCATTCGTTTCGGAAGAGACAGGTACGTTAATAGTTAATAGCGTACTTCTTTTTCTTGTTTCGTGGTATTCTTGCTAGTTACACTAGCCATCCTTACTGCGCTTCGATTGTGTGCGTACTGCTGCAATATTGTTAACGTGAGTCTTGTAAAACCTTCTTTTTACGTTTACTCTCGTGTTAAAAAATCTGAATTCTTCTAGAGTTCCTGATCTTCTGGGTGCGCTACAGTCTCTCTACCATCGATAACCTCGAGTCT
+
===B@CAB@BBBBBBCAA@A0//<<:BCAAAB?B@@@=@GAE@CCCBBBC@BBCBB@B?BB@?=??B:8:A@;;<:77733$3839?@9?A>?9?@@:@@,//379946==@@@AA:===;>;AB>>>>>>9@@AA<;:;@@@BAAA<=<AAA@58;;59=:>:>==>>;;;>8<==?@2?:>:>@?::*:9777/696788899A5@>>::&775553936737;:=?==8849/--;;,--<<0779957577:=<;;;:;7=77///;660616:=>>AAA
@ATNG8:04941:04417
GATGGTAGTACATGATAGACGACACCAGAAGATCAGGAACTCTAGAAGAATTCAGATTTTTAACACGAGAGTAAACGTAAAAAGAAGGTTTTACAAGACTCACGTTAACAATATTGCAGCAGTACGCACACAATCGAAGCGCAGTAAGGATGGCTAGTGTAACTAGCAAGAATACCTCGAAAGCAAGAAAAAAGAAGTACGCTATTAACTATTAACGTACCTGTCTCTTCCAAACGAATGAGTACGAGAGTCAGAGCAGAGCTATCGATAACCTCGAGTCT
+
::CG@CCBBCCCABACBCBC:;;CCBJCC@CCCCCC=@<@BBBBBB=@?<?<??CCCCDC5C@FCCCCCCCCB@=@:;;AAA0BB?DACCC<CAA<AAAACBB;::;@CE@BBB?BBCCCBBBBBCCCABAC@B999;@@AABC@@=A@CAA?ACCCCBBB@CCCCCD@BB?999?CC?>=5===;999:::%9><>?=?BBBBB?B?BBCC=A>A=BBC@C;;;B@@<@?AC=C;;9;@ACBBBBBCBBBBBBBBABCBBBBBAA@A@?<@=@ACBB>:;
@ATNG8:04942:04435
GATGGTAGTGTCATATGAGAGTCGTGTACTCATTCGTTTCGGAAGAGACAGGTACGTTTAATAGTTAATAGCGTAACTTCTTTTTGCTTTGCTTTCGTGGTATTCTTGCTAGTTACACTAGCCATCCTTACTGCGCTTCGATTGTGTGCGTACTGCTGCAATATTGTTAACGTGAGTCTTGTAAAAACCTTCTTTTTACGTTTACTCTCGTGTTAAAAATCTGAATTCTTCTAGAAGTTCCTGATCTTCTGGCTCTCGTAGACAGATACTACCATCGATCAACCTCGAGTCT
+
>?DE=ABBBBBBB@<<@B:><0//779799;95.5555)55.49:@?@@?@7;;@999(0*/9/0(/466634/96:;696666$--89/--/9+//;;59//)/:27/65:;.556<999;.56;:;9B@@@BA>?:@BBB=AAA@@ABBB@A@>BA@@>;;;;@D=C=BBBAAABA@;@>====,=8=:>:;<<)65==>3;594=95955.5555$55555.54;D<90000)0;396;<=<<@4:9949>A@@@A:99@ABB@A>@@A=B<;<8...*.).:8::=98
@ATNG8:04943:04416
GATGGTAGATACTCGCTGATACACCCAGAAGATCAGGAACTCTAGAAGAATTCAGATTTTTAACACGAGAGTAAACGTAAAAAGAAGGTTTTACAAGACTCACGTTAACAATATTGCAGCAGTACGCACACAATCGAAGCGCAGTAAGGATGGCTAGTGTAACTAGCAAGAATACCACGAAAAGCAAGAAAAAAGAAGTACGCTATTAACTATTAACGTACCTGTCTCTTTCCGAAACGAATGAGTACACATCGTCGTGTCGTGCTACCATCGATAACCTCGAGTCT
+
AAAB?CBBBCCDCCCCDGDBABBDD=DBB?BCCEBB?B?BBCBBBB?CC?B@BA@>===>1??BCCBCCCBCCC>CA:;:::*:B>B5;;;-;ED@CCCCCCCAA<A>AB?CCC@CCCADDDEDDCCCABBC?BBBB?BBBBBBBA>B?CA@>@CCCBAAA?BBBBBB?@@;@@@9>>:::9+:::3:9999:%:><>826A;A@><>:;7AB<><>>BBB@BAA@?998/:>AAD>CAA>ABBCBDDBBCCAAABBCBA??>ABBBC@D999@@@:@;@AB@=>??
@ATNG8:04945:04432
GATGGTAGCACACGAGATCTCATCGTACTCATTCGTTTCGGAAGAGACAGGTACGTTAATAGTTAATAGCGTACTTTTTTTCTTGCTTTCGTGGTATTCTTGCTAGTTACACTAGCCATCCTTACTGCGCTTCGATTGTGTGCGTACTGCTGCAATATTGTTAACGTGAGTCTTGTAAAACCTTCTTTTTACGTTTACTCTCGTGTTAAAAAATCTGAATTCTTCTAGAGTTCCTGATCTTCTGGGCTGCTCTGATATGCGCTACCATCGATAACCTCGAGTCT
+
BBCC>@@BE@CCCCABBCCCDCCCBBCCCC@@?ACCF?CCAD@EBCBCCC?BBCBB@B@DBCC@B>AACBABB=;;;;;;#=@;@978):?=?@D>;8;=8<=??AA?ABBA@?BB?BCC?A>?CBBB@?@>@C>>:><<<??AAAA>>?>>>?9<>><@@;?<A@;==AAAA=AAA@A5?;?<>>BBB/BB@@@9@>>>AAAA<<8;;;==%955==6:64714BBCECC?B?BBCBBB:><??8@>>>BBBCBB@AAB@<AAC>B785<;;6<8<?>>>>AA
@ATNG8:04901:04472
GATGGTAGTGTGTCTCTGAGAGTAGTACTCATTCGTTTCGGAAGATACAGGTACGTTAATAGTTAATAGCGTACTTCTTTTTCTTGCTTTCGTGGTATTCTTGCTAGTTACACTAGCCATCCTTACTGCGCTTCGATTGTGTGCGTACTGCTGCAAATATTGTTAACGTGAGTCTTGTAAAACCTTCTTTTTACGTTTTACTCTCGTGTTAAAAATCTGAATTCTTCTAGAGTTCCTGATCTTCTGGGATGTGTGCGCAGTGCCTACCATCGATAACCTGAGTCT
+
44::5<;@ABA@?:;;;;<<<669BB==A:56254<<1::7;5:;><<<>:=<=00*0)//7:295;:<;9;;65.5;;;;(55.5::<4655;.55949945559:;.66;;;>>@9;<;<?8<<//////)559;.555977:////:::;/44)59939<8=8:544455557:;;>>0<9;8=<<<;$//////&5555<<;;6616<<=+;;9796<)//5///9;>>;>;<:77//)////)/55//9//////99:5<5506<99://)/1777889:
@ATNG8:04903:04456
GATGGTAGGCACTGCGCACACATCCCAGAAGATCAGGAACTCTAGAAGAATTCAGATTTTTAACACGAGAGTAAACGTAAAAAGAAGGTTTTACAAGACTCACGTTAACAATATTGCAGCAGTACGCACACAATCGAAGCGCAGTAAGGATGGCTAGTGTAACTAGCAAGAATACCACGAAAGCAAGAAAAAGAAGTACGCTATTAACTATTAACGTACCTGTCTCTTCCGAAACGAATGAGTACACACTCTCATATGACACTACCATCGATAACCTCGAGTCT
+
>A@@<?BB?CCCCDDDBBDBCCFDD>CCB@CCCDAA?A@EBBBBBC@CC?B@BBC@??@?0@@BBBDFCC@@?A9@9;;;;;*;@=@4999'59:5556@<<=;?<?=A@?CCC@CBAACCCBCDCCBCCCC?CBA@>AAAABCCC@C@CBB@CCCBCBBC?CBBBCB@??>@DC?BB@>>697758999:(8A=CDAABCA>=:=:===>5;5;>B@@=@BBAABA>A?BBA<BCB?BE:::BCCBBAABBC@AA@BAAACCFE>A9:9@@@:?;?AAAA888
@ATNG8:04906:04466
GATGGTAGCGCATATCAGCGCAGCCCCAGAAGATCAGGAACTCTAGAAGAATTCAGATTTTTAACACGAGAGTAAACGTAAAAAGAAGGTTTTACAAGACTCACGTTTAACAATATTGCAGCAGTACGCACACAATCGAAGCGCAGTAAGGATGGCTAGTGTAACTAGCAAGAATACCACGAAAGCAAGAAAAAAGAAGTACGCTATTACTATTAACGTACCTGTCTCTTCCGAAACGAATGAGTACAGAGAGTACGATATGTCTACCATCGATAACCTCGAGTCT
+
55>>:=@?@CAB;;;ABB@AAB::::&9AB9??>@???CACBBBB@@?AC@B@A@>9499:*:5:;BCCCAAABB=BBAA@BA,@A<@=BBB9BBB>BCBBABB;;;,0;@@;>00*///:<>BBBCCCCBBBB=AAAA?@@@AB@@A>A=B;;7;BBBCA@@8B??@DD?BB?AAB?BABA@/998//0/0//$-53----669;;2888;76;5;7=595;@@>ABA>B>:;;.:===ABBB???????A@A997>=<;;3338=3;///9:9071222:8855
@ATNG8:04924:04459
GATGGTAGGACGAGCGTCTGAGAGGTACTCATTCGTTTTTTCGGAAGAGACAGGTACGTTAATAGTTAATAGCGTACTTCTTTTTCTTGCTTTCGTGGTATTCTTGCTAGTTACACTAGCCATCCTTACTGCGCTTTCGATTGTGTGCGTACTGCTTGCAATATTGTTAACGTGAGTCTTGTAAAACCTTCTTTTTACGTTTTACTCTCGTGTTAAAAATCTGAATTCTTCTAGAGTTCCTGATCTTCTGGTGAGATATGCATGATGCTACCATCGATAACCTCGAGTCT
+
::9=37//)////77/4/9///;;6/66<===7<444444#4;.4.5<<<<<;,/////)/,/<<=8=9665595559.54;;;)568===>6666>:;<98<<4///:/5.6;;==>>>8<;;7:8=;;99:5//)/:77)//9<<=?<977:/-(-550---(/:)/)/:;;5666@9==?@@2?8<155999(995555&55555596558=?>?*<555949.5454444444.4.4//777)///2/55::555<<445:55444/)/////::6<9==?=<://
@ATNG8:04925:04465
GATGGTAGGACGAGCGTCTGAGAGGTACTCATTCGTTTTCGGAAGAGACAGGTACGTTAATAGTTTAATAGCGTACTTCTTTTTTTTTCTTGCTTTTCGTGGTATTCTTGCTAGTTACACTAGCCATCCTTACTGCGCTTCGATTGTGTGCGTACTGCTGCAATATTGTTAACGTGAGTCTTGTAAAAACCTTCTTTTTTTTACGTTTTACTCTCGTGTTAAAAAATCTGAATTCTTCTAGAGTTCCTGATCTTCTGGTGAGATATGCATGATGCTACCATCGATAACCTCGAGTCT
+
0///5://+999:555;==<566>:<<=?==<7<4444&44.59>>@A===155955255@@9;9)945;995655:5555555555"5=894599&54:<9>>>>6946599>B;@AA@BAA@?D9969=A999==00+/799;<AABBBBBC@@@@@A@A6;<B=AA6;8;DCCCCBBB@;;;BBB,B?B?BCCCCIGC"BA;;;<-<?AACCDA@@?BFFFF*@@@=>4:5;;5;@AABBC@C@CBAAAA=000000ACBCCCCCCDDDCBBB?<6<000000:C>CACCB@@?
@ATNG8:04930:04451
GATGGTAGGAGACACGTCGCACACGTACTCATTCGTTTCGGAAGAGACAGGTACGTTAAAAGTTAATAGCGTACTTCTTTTTTCTTGCTTTCGTGGTATTCTTGCTAGTTACACTAGCTATCCTTACTGCGCTTCGATTGTGTGCGTACTGCTGCAATATTGTTAACGTGAGTCTTGTAAAACCTTCTTTTTACGTTTACTCTCGTGTTAAAAATCTGAATTCTTCTAGAGTTCCTGATCTTCTGCGCGTATGTATGTCGCCTACCATGATAACCTCGAGTCT
+
@>:@>BDE@DCCCECBBCCBCEDBBBDCCCBA?ADDD>CC?C?AAAECCB?CBB@?2:::-:=8??BBCCCCC@?:999999%;=;=:CB>BCBB?B??<?B7;;CDDG@ECCCCCCCCCCC?C?BA@@@A?@>@BBB>A@BBBBBBBCBBB@BBB>BBA?BB>B>@@@B>BEBA>A??DD5C7>5<<AAA.A>>>>4@97678>>>D=@?@@/?==>F=B;<<8;@AAA>><>;>>AAAA;??@>>>><@?@@@::8AAA=AAA9=;?@?>8<69667:///
@ATNG8:04937:04473
GATGGTAGTGATACAGATCAGACACCAGGAAGATCAGGAACTCTAGAAGAATTCAGATTTTTAACACGAGAGTAAACGTAAAAAGAAGGTTTTACAAGACTCACGTTAACAATATTGCAGCAGTACGCACACAATCGAAGCGCAGTAAGGATGGCTAGTGTAACTAGCAAGAATACCACGAAAGCAAGAAAAAGAAGTACGCTATTAAACTATTAACGTACCTGTCTCTTCCGAAACGATGAGTACGAATGAGAATCTCGTGTGCTACCATCGATAACCTCGAGTCT
+
>:::7;:>>>AB;;665==<;97994//)/497;@BB;>;=AABBBA?<<8<8========+;7<==888===?=6=466>>>+;:39.445,5<=9666;<99//)/5<;799;;>>;;;;=@@966>666=@C@@@059<<=>::5;9;5505><555<@5>:?==<=771377177777.7<<8<?=>?.;>;=>BBBBA?>188*8:::8<6<?@@@=@@@CBBB?B=@@@9=99778;9:9-.).8:--(/8677983./-882--.35-.).)..977655
@ATNG8:04942:04468
GATGGTAGCACGAGTCACTCATATCCAGAAGATCAGGAACTCTAGAAGAATTCAGATTTTTAACACGAGAGTAAACGTAAAAAGAAGGTTTTACAAGACCCACGTTAACAATATTGCAGCAGTACGCACACAATCGAAGCGCAGTAAGGATGGCTAGTGTAACTAGCAAGAATACCACGAAAGCAAGAAAAAGAAGTACGCTATTAACTATTAACGTACCTGTCTCTTCCGAAACGATGAGTACGAGAGTCAGAGCAGAGCTACATCTATAACCTCGAGTCT
+
@;?C;>>B>B996>>===<;;;===:=BB??A@C;;49:?>CCCCC?BA=@=@BABBBBB3B@BEBDBBBBCBB<BBCB@A@09945.599&555.5;;=7<;;C=A;@@;@@C;9::A@@>:54:997449499;:9>AABBBBB?A=?8:49B:;9B@A=ACBAAB@CCADBA;99987(3=>3;>;<;,98/7:9@@@C??<?>A?BB>A>ADBBA>@=97755;>;@AA76:;9=<<<::434::::<@@;@A@BBBBBBCCAA@@@=A<????B@@?
@ATNG8:04948:03853
GATGGTAGAGTATCATGTGTATCTCCAGAAGATCAGGAACTCTAGAAGAATTCAGATTTTTAACACGAGAGTAAACGTAAAAAGAAGGTTTTACAAGACTCACGTTAACAATATTGCAGCAGTACGCACACAATCGAAGCGCAGTAAGGATGGCTAGTGTAACTAGCAAGAATACCACGAAAGCAAGAAAAAGAAGTACGCTATTAACTATTAACGTACCTGTCTCTTCCGAAACGAATGAGTACATAGATATACGTATAGCTACCATCGATAACCTCGAGTCT
+
BBBB@CCCCAA@DCBCCCCCCCCCC?CBB?BBCCBC?B?ABCCCBB>BB@C@CDGCCBCC5B@CCCCBCCCCCC>BB@DDDD1CC@C>AAB;BFF@DAABC>>00-0;@?:@@C?BBBBBBBBBCBCCCCCC@CCBB?B@@@@A@@>BBCCC?CCCDBBCC@DCA@@A@BB>BCB787>>=6@@@9>@@@@2@A>B??@CCCCC>A>A@@@:>:=>CAA?AAA@CDD@C?BBB;B;;6;BBBCBBBBBAAABBBBBABBAABBCB>B766<993:8<AA@@>>>
@ATNG8:04948:03854
GATGGAGGACGAGCGTCTGAGAGGTTCTCATTCGTTTCGGAAGAGACAGGTACGTTAATAGTTAATAGCGTACTTCTTTTTCTTGCTTTCGTGGTATTCTTGCTAGTTACACTAGCCATCCTTACTGCGCTTCGATTGTGTGCGTACTGCTGCAATATTGTTAACGTGAGTCTTGTAAAACCTTCTTTTTACGTTTACTCTCGTGTTAAAAATCTGAATTCTTCTAGAGTTCCTGATCTTCTGGGTGCGCTACAGTCTCTCTACCATCGATAACCTCGAGTCT
+
8899.44.4:445445;<=@DCD:;6;BAA@9A???6?@4;4:>>@BBC@CFDCB?B?BEDD@C@CCCCBBA@@5;;;;;*;?=AABD=BBCI:<:C:9:@@A@;<:@CBABBBBB?BBB>B:;;@B000@?@00;=AACDC@@@BA@@@;9::5;AA=AC=@:>:;9><@<A>=>CDD7B999:CEFF5BBBBB0;:<AAA@A;;5;;;;*;?9:9;@;9965?CC@@@?B9A@@AA?9<:;:.9@BBBCBC;;;CB;;;;BA=;;999>?<?;>>A@A@@?
@ATNG8:04952:03870
GATGGTAGTGTCATATGAGAGTGTGTACTCATTCGTTTCGGAAGAGACAGGTACGTTAATAGTTAATAGCGTACTTCTTTTTCTTGCTTTCGTGGTATTCTTGCTAGTTACACTAGCCATCCTTACTGCGCTTCGATTGTGTGCGTACTGCTGCAATATTGTTAACGTGAGTCTTGTAAAACCTTCTTTTTACGTTTACTCTCGTGTTAAAAATCTGAATTCTTCTAGAGTTCCTGATCTTCTGGATAGCGACGCGATATACTACCATCGATAACCTCGAGTCT
+
BBCBADCE?@?=BCDBABCCCBBBCCAAAA<;4;?@?;AA?B@BCCCCCC?CCCCC@D?BBBD@C@CCCEBBBCCACCCBB3@@>ABBD=BBBD@CBC@CC@CCCDCC@BCCCGCCD?BBB@D?CCCCBCCC?BBCCBC@AACCBBCCBBBBBBC@CDD@CC@C@CCCCCBBBC@CBBBB;@;@;::::9*:ABCD;;:CBCBGCCC5;;;;*;@@AA?A?BEACCBCCBB?B?BBBDDC@CBC@BCBEDCCECCCCBBBBBGBB>B9::AA@=A?CBCCCAAA
@ATNG8:04954:03863
GATGGTAGAGTATCATGTGTATCTCCAGAAGATCAGGAACTCTAGAAGAATTCAGATTTTTAACACGAGAGTAAACGTAAAAAGAAGGTTTTACAAGACTCACGTTTAACAATATTGCAGCAGTACGCACACAATCGAAGCGCAGTAAGGATGGCTAGTGTAACTAGCAAGAATACCACGAAAAGCAGAAAAAAGAAGTTACGCTATTAACTATTAACGTACCTGTCTCTTCCGAAACGATGAGTACACACTCTCATATGACACTACCATCGATAACCTCGAGTCT
+
<<=C@ABABCCBEDCBCCCBBCCCD=@;;49>>>::6;=@AAA@@@>BB=B=@A?>?@@@,@=BBBDF;;6@;?=CC>DAAA+C>=@5;;;.9@@5=9555<:::<(5.482333-3988>?:>@@;;9@>=96995=8;;;==<<<9B8<998;AAAC;;:>9:95847;;7??=1800/00(000/:;?;?%;;6::/33788;;8<<<88;;A;<<CCF@EA@;;9D=@;@>@6@000/:::;;A88777=<@:99A@@;::??:=977;;;6;6;>C@<><A
@ATNG8:04955:03852
GATGGTAGCGAGCGAGTGTGTATACCAGAAGATCAGGAACTCTAGAAGAATTCAGATTTTTAACACGAGAGTAAACGTAAAAAGAAGGTTTTACAAGACTCACGTTAACAATATTGCAGCAGTACGCACACAATCGAAGCGCAGTAAGGATGGCTAGTGTAACTAGCAAGAATACCACGAAAGCAAGAAAAAAGAAGTACGCTATTAACTATTAACGTACCTGTCTCTTCCGAAACGAATGAGTACGATGAGAGAGCTCTCTCTACCATCGATAACCTCGAGTCT
+
:::<8>56;A9;<BBBACCDCCCBB@CCB?AB@?@A>B>BACBBBB>BA?B=?=A;;;;;$;7B@@BA?CCCCC<??;;;;;*;A=A@CBB7CAA=ABAAA@@00-0;@@<@AC?BBBBBBBCCCCBCCCCC?BBAA<@?BACCBB@C@CBB@BDDCCCCC@BABCCC?BB@AAA6:99::,8<;5<=>=@@'=A?:99BFCBBB>@>ABB?<A<@?BCC@CCCCBBB@B?BAC<A::6;BBAAA???:::AAAA;;;000=>><?;@0000/8/606=A@@===
@ATNG8:04962:03884
GATGGTAGGCACTGCGCACACATCCCAGAAGATCAGGAACTCTAGAAGAATTCAGATTTTTAACACGAGAGTAAACGTAAAAAGAAGGTTTTTACAAGACTCACGTTAACAATATTGCAGCAGTACGCACACAATCGAAGCGCAGTAAGGATGGCTAGTGTAACTAGCAAGAATACCACGAAAGCAAGAAAAAAGAAGTACGCTATTAACTATTAACGTACCTGTCTCTTCCGAAACGAATGAGTACATAGATATACGTATAGCTACCATCGATAACCTCGAGTCT
+
A?@;9>>=9<<::55599:595;;;3;>D<??@?@>696//000/;7//+/544444444$45334::99///91///////$59.5.5555$5<B>;69>??;9;657<<7<AA>AABBCDCCCCBBDBBBB@CEAA=@@BCBBAC?C?C:;8:A@@A:::=999A<?89917>9177377)377579AAAA)AA<@878@@@AA=A:>>??;?<?@CBB?AEDBBBB?B?BBB=B??<?BBBCDBBBCBABAAAAAA>>>@A??@=A888>==4:59<<<<9::
@ATNG8:04963:03878
GATTCTGCACACTCTGTCCAGAAGATCAGGAACTCTAGAAGAATTCAGATTTTTAACACGAGAGTAAACGTAAAAAGAAGGTTTTACAAGACTCACGTTTAACAATATTGCAGCAGTACGCACACAATCGAAGCGCAGTAAGGATGGCTAGTGTAACTAGCAAGAATACCACGAAAAGCAAGAAAAAAGAAGTACGCTATTAACTATTAACGTACCTGTCTCTTCCGAAACGAATGAGTACGAGAGAGCACACGTGTCTACCATCGATAACCTCGAGTCT
+
AA@9AA@??BBBDD@?@@7:;B<@@CC;;7;=@@BBCBG@CBACADEBBBBAA0A>BBABBBBA;;;0;9;4999(9<7;.555&599.56;;;<;999)9<@B?CCC?BBBBCCCCCDBBBCBBB?AB@@=AADCDGAA>B@AAA>AAAABABC@BBCCCD@BB>A@>9<;7777(7<><?@@@@@(@@<00//?=;?A<A<AA::5::>;AA@=AA?:::A?B@CCD>C::59@@@@ABBBCFBB:::BBB??@>?>D@9=///9//)/16AAA@?;;
@ATNG8:04970:03871
GATGGTAGTGTCATATGAGAGTGTGTACTCATTCGTTTCGGAAGAGACAGGTACGTTAATAGTTAATAGCGTACTTCTTTTTCTTGCTTTCGTGGTATTCTTGCTAGTTACACTAGCCATCCTTACTGCGCTTCGATTGTGTGCGTACTGCTGCAATATTGTTAACGTGAGTCTTGTAAACCTTCTTTTTACGTTTACTCTCGTGTTAAAAATCTGAATTCTTCTAGAGTTCCTGATCTTCTGGAGATATCATCAGCGAGCTACCATCGATAACCTCGAGTCT
+
CCBB@BBBBBCBDBBBCCEHEAAAB@@@CBAA?BBBB<BC6;9:@BABCD@BCCBB@B?BB@@?BAGECCBBCBC?BBBCB3@A?BCDE?EDBB?CCDGDC?AACCCC@CDECCCCEAGBB@B?BBBFCCCC@DCDC?@@CBBB<;;BBBC;;;@?;;;@CC>B?BBBBBB;;;=@;;;0:4:4:::::':=BDD<ABBCECCAAA?CBBB09::@B=B?AA@BBCCDDC@D@CBBBBC:;<D?CCCCBDCBCCCCCCCCCBAB>;;;;@;;5;=@@BBCCAA
@ATNG8:04975:03866
GATGGTAGCTCTGCTCTGACTCTCGTACTCATTCGTTTCGGAAGAGACAGGTACGTTAATAGTTAATAGCGTACTTCTTTTTCTTGCTTTCGTGGTATTCTTGCTAGTTACACTAGCCATCCTTACTGCGCTTCGATTGTGTGCGTACTGCTGCAATATTGTTAACGTGAGTCTTGTAAACCTTCTTTTTACGTTTACTCTCGTGTTAAAAATCTGAATTCTTCTAGAGTTCCTGATCTTCTGGTTATGAGTGACTCGTGCTACCATCGATAACCTCGAGTCT
+
:<=>;<<<>@<<<<666=>>>?>@A<<;>CCC>@@BC<@@?B?@@@BCDCACHDA@<@:@@A@:;7;55655554.4;<;<+==:>>;;3;00/477:6:=9=>>>>>7;;655=<<7<::5:5;=>;;;;;5545@;@AB:::@@A?@@BC:::?:99?CD?C?BBCDBBBCB45555)5.5.55559(5;;>>7@<A;><;99:49999(549;;59:;=::>@=>00*0::0//9817/5.54999@9955<?@B>BBB@@:9977:00*0+--:8--/6
@ATNG8:04976:03868
GATGGTAGCTCTGCTCTGACTCTCGTACTCATTCGTTTCGGAAGAGACAGGTACGTTAATAGTTAATAGCGTACTTCTTTTTCTTGCTTTCGTGGTATTCTTGCTAGTTACACTAGCCATCCTTACTGCGCTTCGATTGTGTGCGTACTGCTGCAATATTGTTAACGTGAGTCTTGTAAAACCTTCTTTTTACGTTTACTCTCGTGTTAAAAATCTGAATTCTTCTAGAGTTCCTGATCTTCTGGGTGCGCTACAGTCTCTCTACCATCGATAACCTCGAGTCT
+
CBBB<B<AB@@@CDCCCCBBCCCECCCBCBCB?BBCC=CC@D@CBCCCCCBCCCBB@B@CCCC?C@BBCCCBBBA>9::;;*9@=BBCB=BBAB9;;B=BC?@@BFBC@BBBA;;;B>A@LAD;;;EDCCBC@BCBD:;;CBBBCCBB@AACCEC@BBA?AB?B>@@CCBCCBB5;;;;;.;=B?CFEIK3CC;;;0;@@ACBB;;;>AA@A0AAABB@B@CC@BBBCB;;6;@@@@CCC?;;;C>CCAAADCBBA@AABAAABB@;;;;;<;4;>AABBCCCC
@ATNG8:04990:03872
GATGGTAGACATATCGTACTCTCTGTACTCATTCGTTTCGGAAGAGACAGGTACGTTAATAGTTAATAGCGTACTTCTTTTTCTTGCTTTCGTGGTATTCTTGCTAGTTACACTAGCCATCCTTACTGCGCTTCGATTGTGTGCGTACTGCTGCAATATTGTTAACGTGAGTCTTGTAAAACCTTCTTTTTACGTTTACTCTCGTGTTAAAAATCTGAATTCTTCTAGAGTTCCTGATCTTCTGGTGTCTGATCTGTATCACTACCATCGATAACCTCGAGTCT
+
BCCC?BABCCCCCAAABCBBBAAACC@@BEBB<A9990;;5;:AACECBB?BECCC?C?CCBB?B@BBBBBBB??>==?>?+B@;>777'6<=<<A9938@;>??ABB?===@@>>A9@>A5;7;@A>;556<@AAA:>>AA=>==>>===?@?>49::5;A<@<AA>>>BBBB:=>@@?2>8<8<<==>/?@?AA:B;;;?@BBAA<@?@?/?>>>>=B=@@<??A?>>><@==>>@@A<AAA<@@@@@??A@@:::AAA>>>><>>===;;0808<>=>>>>
@ATNG8:04992:03888
GATGGTAGTCTCAGATAGTCTATAGTACTCATTCGTTTCGGAAGAGACAGGTACGTTAATAGTTAATAGCGTACTTCTTTTTCTTGCTTTCGTGGTATTCTTGCTAGTTACACTAGCCATCCTTACTGCGCTTCGATTGTGTGCGTACTGCTGCAATATTGTTAACGTGAGTCTTGTAAAACCTTCTTTTTACGTTTACTCTCGTGTTAAAAATCTGAATTCTTCTAGAGTTCCTGATCTTCTGGTATGACTAGTGTACTACTACCATCGATAACCTCGAGTCT
+
BBBB@CBBBCDCCCCCCCCDBBBCCCCCCDAA>@CCD>BBACACCCCCCC?BBCCC?A=@AAB@C@DDBBAABCC?>>>>>0>?<A@BB<ABCCACCCACD@CCCCCC?BBCCCCCC?CBB?B?CCCCBBAA?@BDD?BBBBCCCBCBBADCBBB@CCC?BB@C@BBCBBBDCC@CAAAA9@>C=:::::*:C@@B=BBBBBBCCCB=AAAA2ABBBC?B@CD@AAACAAB@C@@AABCC?A@DACCBC@@@CCCCCCC@@@BFE@B999A:959?BCDBBBAA
@ATNG8:04995:03879
GATGGTAGCGCATATCAGCGCAGCCCAGAAGATCAGGAACTCTAGAAGAATTCAGATTTTTAACACGAGAGTAAACGTAAAAAGAAGGTTTTACAAGACTCACGTTAACAATATTGCAGCAGTACGCACACAATCGAAGCGCAGTAAGGATGGCTAGTGTAACTAGCAAGAATACCACGAAAGCAAGAAAAAGAAGTACGCTATTAACTATTAACGTACCTGTCTCTTCCGAAACGAATGAGTACGATGAGATCTCGTGTGCTACCATCGATAACCTCGAGTCT
+
CCCC?C@A@CBBBBCCBBBBBBDDD>ACCADCCCBB>A>ABCCCCC@BB?B?BABBBCBB5BBDCECCCCCCBB=@@99999*;D>D6;;;7;EDGDBBBCCDDD?C?AA>ABB@ABCBCCCCCCCDCCBBB@CDCC?BBDCCCBC?C?CAA>BCCCDCCC@@@@@@A@AA>@@@=?@BCC9@<>9=@?AB3BE@C>>>BBBBB>B>BCCD:>:>BBBB@CCBBBBC@B?BCD>CCC>AABBBCCAA@ABBBBB@@@BBBAAACC;@565=9948:<AAA@:::
@ATNG8:04997:03853
GATGGTAGTAGTACACTAGTCATACCAGAAGATCAGGAACTCTAGAAGAATTCAGATTTTTAACACGAGAGTAAACGTAAAAAGAAGGTTTTACAAGACTCACGTTAACAATATTGCAGCAGTACGCACACAATCGAAGCGCAGTAAGGATGGCTGGTGTAACTAGCAAGAATACCACGAAAGCAAGAAAAAAGAAGTACGCTATTAACTATTAACGTACCTGTCTCTTCCGAAACGAATGAGTACATAGATATACGTATAGCTACCATCGATAACCTCGAGTCT
+
7:4505:::>@<B@<;;=>;A966C9BBE@BBBB;;5;;AA@;;6B<A@?A?A@@@>BBB.;68==@?B998BB8>?GCBAA09;458=>>2A;A;;;;>999CDAE?DC@CCF?BABBAACCFBBBBCFCCAA@@@>@???@@::8;=AAA?ABB>@@BB<>?BAAA=@@>AA?8?>777.39;1337777$72-2;9A??@@>5957:::1<6;9>?@=AA::9BB@C@>??8>>?:?>>>>>CAA@@@>88888>??>?A===<?;:::>>5;5;@<:::<<
@ATNG8:04948:03916
GATGGTAGTATATCGCGTCGCTATCCAGAAGATCAGGAACTCTAGAAGAATTCAGATTTTTAACACGAGAGTAAACGTAAAAAGAAGGTTTTACAAGACTCACGTTAACAATATTGCAGCAGTACGCACACAATCGAAGCGCAGTAAGGATGGCTAGTGTAACTAGCAAGAATACCACGAAAGCAAGAAAAAGAAGTACGCTATTAACTATTAACGTACCTGTCTCTTCCGAAACGAAATGAGTACACACTCTCATATGACACTACCATCGATCTTGGTAAGTCT
+
BBBC@CDBBBBBBCCCCBBCCCCBB@CBBADCCCCC@C@CCCCBBB@BBAD@DBBBCCCD3C@BABCCBBBBCC=?:;;CCC5BB@C@CDD;EFH@C;;;BBB@A>A@CD?BBC?BBCCCCCBBBCCCAAAC=ABCC?BBBBBBBB?D?BBB@BCBBBDBB?BABBBB@B@<;;;+00000*0078<>>=@29;7>588ADE@@:>:=A;;6;9=>BCC@BCBBABA=A?ABB9A99959BCBBBBCBBBEBBB?AAAC@AACCBB?BC???AAA=A=@@=AC??
@ATNG8:04950:03913
GATGGTAGTGTGTCTCTGAGAGTAGTACTCATTCGTTTCGGAAGAGACAGGTACGTTAATAGTTAATAGCGTACTTCTTTTTCTTGCTTTCGTGGTATTCTTGCTAGTTACACTAGCCATCCTTACTGCGCTTCGATTGTGTGCGTACTGCTGCAATATTGTTAACGTGAGTCTTGTAAAACCTTCTTTTTACGTTTACTCTCGTGTTAAAATTCTGAATTCTTCTAGAGTTCCTGATCTTCTGGAGATACACATGATACTCTACCATCGATAACCTCGAGTCT
+
BCDC@BBCCCBCCCCCAAACBBBBBBBDDCBB@ACCC>CC?B@BBBBBCD@CCCCC@B@CCCB?C@CCCCBBBBB?BAAAA0BA=A@CB=CDCC@CBB?AA=AB@BCCBCCBCDCDD?@@C@B?BCCCCBBB@CCCB?CCFCBBBCCCCCDCBBB@CBB@BC@C?BBCCCECCC?@@BCB7B<@<AAABB0AABBB=BBCCCCCCCC@CJL<B=A@ELGJ@BB@CDDBCBB@B@AA@BBB?BCB@BCCCFCCCCBBBCBBCBBB@<?000@??;B?BBBCDCA@
@ATNG8:04954:03930
GATGGTAGCGCATATCAGCGCAGCCCAGAAGATCAGGAACTCTAGAAGAATTCAGATTTTTAACACGAGAGTAAACGTAAAAAGAAGGTTTTACAAGACTCACGTTAACAATATTGCAGCAGTACGCACACAATCGAAGCGCAGTAAGGATGGCTAGTGTAACTAGCAAGAATACCACGAAAGCAAGAAAAAGAAGTACGCTATTAACTATTAACGTACCTGTCTCTTCCGAAACGAATGAGTACAGAGAGTACGATATGTCTACCATCGATAACCTCGAGTCT
+
55=A8<969BBBCCCCBCBCBBBBB=BCD@CBBB@@=@?BBBBBBD@DD985:@A;;;;;*;=BBCBCHCCCCC=BC99999*9A>A=BBB:BCC@CCGB@BB996:=>><@BB@CDBBBCCCCCCCCCBBAACDDD?BBBBB@@@=B?BAA?ACCCCCCC?BBBCCC?BB@BBB>AABCB:889?BCCCC3CC@AAABBAAAA7979CCC?B?==BBF@@AA@@BB@D?AAC=CAA>A?@?ACCBBABBBBABBBBBBBCA@AB@B=>=BCC<<:=A>=>>@B
@ATNG8:04958:03899
GATGGTAGTATATCGCGTCGCTATCCAGAAGATCAGGAACTCTAGAAGAATTCAGATTTTTAACACGAGAGTAAACGTAAAAAGAAGGTTTTACAAGACTCACGTTTAACAATATTGCAGCAGTACGCACACAATCGAAGCGCAGTAAGGATGGCTAGTGTAACTAGCAAGTATACCACGAAAGCAGAAAAAAGAAGTACGCTATTAACTATTAACGTACCTGTCTCTTCCGAAACGAATGAGTACATAGATATACGTATAGCTACCATCGATAACCTCGAGTCT
+
@AAA?;66=BBCA<:<///99<:BB?@@C@C;;:@B=@=B@=@CBB?CC?B@BAA;;;;:.9>CBB@AAA000<38///:::+<D:@1665&55;5;665::<999)9.947::8055446;<@>CCCCBBAB@@;::?@@@AA???>B@AAA>ABBBBABB?@;;000*/;9973./6877*----99999%8;;=225978856:5;8885:=>=B@@<@;:::7>:A9@AF=BBB=@>BBBCCCCDCBBBBBB?;;=AA@@@C:;779///6;9====?888
@ATNG8:04959:03932
GATGGTAGATACTCGCTGATACACCCAGAAGATCAGGAACTCTAGAAGAATTCAGATTTTTAACACGAGAGTAAACGTAAAAAGAAGGTTTTACAAGACTCACGTTAACAATATTGCAGCAGTACGCACACAATCGAAGCGCAGTAAGGATGGCTAGTGTAACTAGCAAGAATACCACGAAAGCAAGAAAAAGAAGTACGCTATTAACTATTAACGTACCTGTCTCTTCCGAAACGAATGAGTACTGTATCTATGTGTGCGCTACCATCGATAACCTCGAGTCT
+
BCCC=AACCCDCDBBBCCCCBBBCC>CCC?CCCCAA>A?BBBBBCC?CC9989??<=???.??ECBABDDAAAF=A@;;:::*;C>C5;;;7;EFBCBBBDDDDD?B?BC@DCC?AAACCCDCCCCCBBAAA@BBBB?BBBBCCBB?B?B::8:AAABBBBAAA@CCC@AB?BCC?CBBAA8???;?CCCD2CC?BBB@ABA@@;?=@@@B;@<??BCC@BBBBBBB?B?ACC=CCC?CCCCCBBBBBCCCB>>>BBBCCCCCCB=A=>>>>>:><==<>?<=>
@ATNG8:04960:03925
GATAGGAGACACGTCGCACACGTACTCATTCGTTTCGGAAGAGACAGGTACGTTAATAGTTAATAGCGTACTTCTTTTTCTTGCTTTCGTGGTATTCTTGCTAGTTACACTAGCCATCCTTACTGCGCTTCGATTGTGTGCGTACTGCTGCAATATTGTTAACGTGAGTCTTGTAAAACCTTCTTTTTACGTTTACTCTCGTGTTAAAAATCTGAATTCTTCTAGAGTTCCTGATCTTCTGGGTGCGCTACAGTCTCTCTACCATCGATAACCTCGAGTCT
+
CBCBB@BBBBBCCBCCDCBBBCCB@CB9:::EEE>CC?A?ABBCBDC?DCBDB?B?AAAB?B?BBAAABBBC?BCCFC2AA@BCBB?B???>BBD@BB?><>B>><?BBBDBCB@A==8><>==<?><<8;><<7;;@?>>>>>=B>>>>8818::4:;4:3::;;;9<9:177979,96=.6/===,===@@2///8869///06===,66:8=;?<AA:>>??>==6;6;AA?@@7;;>B9=>>@@@@??@@@BAAA@==:=;:;@@@=B:==@@A=;;
@ATNG8:04960:03929
GATGGTAGCAGACGTGACAGAGCGCCAGAAGATCAGGAACTCTAGAAGAATTCAGATTTTTAACACGAGAGTAAACGTAAAAAGAAGGTTTTACAAGACTCACGTTAACAATATTGCAGCAGTACGCACACAATCGAAGCGCAGTAAGGATGGCTAGTGTAACTAGCAAGAATACCACGAAAGCAAGAAAAAGAAGTACGCTATTAACTATTAACGTACCTGTCTCTTCCGAAACGAATGAGTACCTCTCAGACGCTCGTCCTACCATCGATAACCTCGAGTCT
+
?=CE?BBBBCBBBC?CDCCCCCCCD@CCC@CCCCBB?B=@@BB???>BC?B?ABB==?=?,<;AA???@B??>C8==;9999$95.5.55505@=9>BBBCCCCC?C?CB?A@@?ACCABC;;;BBBBBB@@=@CBB@BBBBBBBB?B;@;:6;@@ABCBB@CCC@???BC=AAA?BBBAA;@:939<<<>.?A??;;;;A@@@<A<@@@B6;5;;@BA?AC;;:AA>A?CAC=C::6:@>=???;?BBBBBDCCC;;;;H=A??;>;;;;;>:?<AA@>>>;<
@ATNG8:04962:03918
GATGGTAGCACGAGTCACTCATATCCAGAAGATCAGGAACTCTAGAAGAATTCAGATTTTTTACACGAGAGTAAACGTAAAAAGAAGGTTTTACAAGACTCACGTTTAACAATATTGCAGCAGTACGCACACAATCGAAGCGCAGTAAGGATGGCTAGTGTAACTAGCAAGAATACCACGAAAAGCAAGAAAAAGAAGTACGCTATTAACTATTAACGTACCTGTCTCTTCCGAAACGAATGAGTACGAGAGTCAGAGCAGAGCTACCATCGATAACCTCGAGTCT
+
>?;4.4<99;?==BBCBBBJBBBBC?BBC?BAB:;<5;>B;;::9C?BB@C@<;;CECCCC(BBBD???A@:::/:::5;<<*<<6;.555&5;<8<9:;=99444)48::7<<;7;;;;=BCCCCDBBBBBB>A@@@>AAA=>>00+0:>:>;?@@?BBBB>??>BA@<9:39998==9999+9==9:::99(3949=AAA@@@@:>:=<>>595:?AAA@CB@??AB=@=AAA;ABB?BBCABABDDBB999BBBBBBBCBB@??:>889>9818;?>@??888
@ATNG8:04967:03919
GATGGTAGCGCACACATAGATACAGTACTCATTCGTTTCGGAAGAGACAGGTACGTTAATAGTTAATAGCGTACTTCTTTTTCTTGCTTTCGTGGTATTCTTGCTAGTTACACTAGCCATCCTTACTGCGCTTCGATTGTGTGCGTACTGCTGCAATATTGTTAACGTGAGTCTTGTAAAACCTTCTTTTTACGTTTACTCTCGTGTTAAAAATCTGAATTCTTCTAGAGTTCCTGATCTTCTGGGTGTATCAGCGAGTATCTACCATCGATAACCTCGAGTCT
+
;;=B?BBBBBBBBCBAAADCCCCBCDCBBCBB?BCDD=BC@B@CCCFCCCACCCBB?B?AAAL@E@BDCC@@@BC?ABBAA2AB?CBBB<ABBB@BDD@BC:;;ACCDACCBBCCCC@DDC@C?CCDDCBAB?BC@A<A@@@BBBBCBBBBAA@D@;;;?BB?B@CCCCCCCCB@BBCBA9B>B>BBBCB0AB;;;0;BCBBCEECB@DDDD3CCCCDADABB?BDDDCCC@C@BBABBB?AABD>BCCCCBD:::BCCCCCCCCAC:;:BBB@B?BCCDBBB?
@ATNG8:04969:03904
GATGGTAGCTCTGCTCTGACTCTCGTACTCATTCGTTTCGGAAGAGATAGGTACGTTAATAGTTAATAGCGTACTTCTTTTTCTTGCTTTCGTTATTCTTGCTAGTTACACTAGCCATCCTTACTGCGCTTCGATTGTGTGCGTACTGCTGCAATATTGTTAACGTGAGTCTTGTAAAACCTTCTTTTTACGTTTACTCTCGTGTTAAAAATCTGGATTCTTCTAGAGTTCCTGATCTTCTGGTATACACACTCGCTCGCTACCATCGATAACCTCGAGTCT
+
:45504;9::<<;:;<;>66699;;99544;;8566>8==<=8==B996=8AAA00,/=@=9@<DABABBBC;;;?=B@@A,99.9444)4;<799455.55;<4566<::=<8838?;8C@BBAA@=?=8;;893<:9449444448444;<8===855057::<=;5559.55<<<+<.5.55555$5>55505999:<<;;:8====+<6668;;.55.49<445<6505??::>:>79299:9:@@??A??@AAADBAB@:::AB9959?@@@BBB>?
@ATNG8:04973:03910
GATGGTAGCATCATGCATATTCACCAGAAGATCAGGAACTCTAGAAGAATTCAGATTTTTAACACGAGAGTAAACGTAAAAAGAAGGTTTTACAAGACTCACGTTAACAATATTGCAGCAGTACGCACACAATCGAAGCGCAGTAAGGATGGCTAGTGTAACTAGCAAGAATACCACGAAAGCAAGAAAAAGAAGTACGCTATTAACTATTAACGTACCTGTCTCTTCCGAAACGAATGAGTACAGAGAGTACGATATGTCTACCATCGATAACCTCGAGTCT
+
BBCC@DBBBAABBBEEBCBB>@BB?CCC@CCBBCC?B:;;CDCCC@CC?B?BBBBCCCC3C?BBB???BAAAC=CCCCDEM5@@>@:@CC;CCFBJCCFEDC:::<@CC@AA@@BBCBABBDCBBCCCBBB@DEBB@BBA?@?>?9@>C@@>@AAACBBB?BBBBAA?CD@AAA9:9@@>8@??:?BCBC3CE@B899A?>>?;><>:=<0502ACCC@B?>>??@;@?AAA<???7778BBBCDCBBBBBAAACCCCCA=88A<@667><;7<8<>>===A@
@ATNG8:04976:03897
GATGGTAGCGCACACATAGATACAGTACTCATTCGTTTCGGAAGAGACAGGTACGTTAATAGTTAATAGCGTACTTCTTTTTCTTGCTTTCGTGGTATTCTTGCTAGTTACACTAGCCATCCTTACTGCGCTTCGATTGTGTGCGTACTGCTGCAATATTGTTAACGTGAGTCTTGTAAAACCTTCTTTTTACGTTTACTCTCGTGTTAAAAATCTGAATTCTTCTAGAGTTCCTGATCTTCTGGTAGAGCGTGCATATATCTACCATCGATAACCTCGAGTCT
+
<>CD?@969=<BBC:::DCCCBBBBB@;;?=A?BCLF?CD@C@CBCBBCC?CCC@@8;6;ABB?D@DBBBDBBCE@DCBBC5BK@CBCB=BAAB@BBC@ECA<;;DLJ@CBCCCCCC@BBCAE@CCBB:;;C?BBDE?CCCCDBECCAABBCDCB?C;;8;A>A?A@ACCCDCC?@@BAA3A5;4;@@A@0@CCCC=A@BBCABAAA5;;<;*;@@<;9;@CCACBCCCDE?D?<;;;;B@BDC@CCECBAA@BB;;;;@A@CBA?A000><:6:::>>BBB88
@ATNG8:04981:03938
GATGGTAGACACGTGTGCTCTCTCGTACTCATTCGTTTCGGAAGAGACAGGTACGTTAATAGTTAATATCGTACTTCTTTTTCTTGCTTTCGTGGTATTCTTGCTAGTTACACTAGCCATCCTTACTGCGCTTCTATTGTGTGCGTACTGCTGCAATATTGTTAACGTGAGTCTTGTAAAACCTTCTTTTTACGTTTACTCTCGTGTTAAAAATCTGAATTCTTCTAGAGTTCCTGATCTTCTGGACGACGCGCACTGACACTACCATCGATAACCTCGAGTCT
+
>CBB?CBCCCDDDBBCCCCCDGDCCCBBBB::7;AAB?BC@C@FDBABAC@CCBBC@C?AAAA?B=@AABABBBA??@@@@2BC?BBBB6@<:@6:?:68;068<<?A;>>===ABB@B>><?@B;;;@@@A<ADAA;?=>>@@A@@B????@>=:>>>:><<A=@???A>===:=@ABB5@;@<AADDD/=>>DC:AA??@@A@?><>BAA/=>>@B=B???;:=;==78056<655>=8=>@;>>>>;;;??>@@AA???@??::9:;=:;5;;@@;;;A@@
@ATNG8:04987:03935
GATGGTAGGCACTGCGCACACATCCCAGTAAGATCAGGAACTCTAGAAGAATTCAGATTTTTAACACGAGAGTTAAACGTAAAAAGAAGGTTTTACAAGACTCACGTTAACAATATTGCAGCAGTACGCACACAAATCGAAGCGCAGTTAAAGGATGGCTAGTGTAACTAGCAAGAATACCACGAAAGCAAGAAAAAAGAAGTACGCTATTAACTATTAACGTACCTGTCTCTTCCGAAACGAATGAGTACACACTTTCATATGACACTACCATCGATAACCTCGAGTCT
+
//77397767:455;;;=>A9696<2<5558666?FF;@;=00/;//)4;.4.48444:<:);7555988://+/9196/////$5<7=9>>>0<<<8<;;555<=<9=:>>:>BB>?A:9;B@@<=>9944444(4333-49998//(//(/5:3445=:::=?C6:@@BAA<?=>BA=588::=3855.222222#28355595575505.227;2;:96?8808<888<>:<;777)7;;6=>?@B=<<===BC=?>7869:8888==9=888=::4;087=;;::;
@ATNG8:04988:03894
GATGGTAGCACGACACGACGATGTGTACTCATTCGTTTCGGAAGAGACAGGTACGTTAATAGTTAATAGCGTACTTCTTTTTCTTGCTTTCGTGGTATTCTTGCTAGTTACACTAGCCATCCTTACTGCGCTTCGATTGTGTGCGTACTGCTGCAATATTGTTAACGTGAGTCTTGTAAAACCTTCTTTTTACGTTTACTCTCGTGTTAAAATCTGAATTCTTCTAGAGTTCCTGATCTTCTGGGTCTCTCTCTCACGCACTACCATCGATAACCTCGAGTCT
+
@ABB@CDFCCC@;AAAAAA0//9=BCCFDD9999@@@=BC@C@CCCCCCC@BBBBC?B?CBBB?B?BBCCAABBA?89:::':><?:::,3??A?BBB?BC;???=?A=ABBBCBBB?@@@;A<AA>>@=<<9<<??8=>=<:::A?>=>@A>>>=BBC<>>;><?>>>AAAAA<?>?DF5B=B=;;:::.:A>>>,//////96-/(---'--/.;492<<4=C?:8:;=A=AAA===///=>6@99=>AAAAA@@@AA=>=@<;::<>::5:8<?9::>>=
@ATNG8:04993:03926
GATGGTAGTATATCGCGTCGCTATCCAGAAGATCAGGAACTCTAGAAGAATTCAGATTTTTAACACGAGAGTAAACGTAAAAAGAAGGTTTTACAAGACTCACGTTAACAATATTGCAGCAGTACGCACACAATCGAAGCGCAGTAAGGATGGCTAGTGTAACTAGCAAGAATACCACGAAAGCAAGAAAAAAGAAGTACGCTATTAACTATTAACGTACCTGTCTCTTCCGAAACGAATGAGTACGAGAGAGCACACGTGTCTACCATCGATAACCTCGAGTCT
+
>>>B@CCCCBBBCCDDCBBCCBCCC?BCB?CCCCBB?C@BBCBBBC@CC?B@BBA@@??@0@?AABCBAA???A;@@@BBBB0BC@C@CEE=ECC@CBAABBA;;:;?BB?BBB@BBBBCCBBBFC@@@@@@?BBCF>??CCCCCA?C@C?@=@BBCEEBB?AAADBB?BB?98:>AABCC<A??9987878%8=:;::;??AAA<@:>=AA<?<??BBB?BCCBBBB?B?ABC>CCD=@?CAAA??@DCDBAA@BBBBBD@>>>A=>;;;??>:>:=???@;;<
@ATNG8:04954:03948
GATGGTAGTAGTACACTAGTCATACCAGAAGATCAGGAACTCTAGAAGAATTCAGATTTTTAACATCGAGAGTAAACGTAAAAAGAAGGTTTTACAAGACTCACGTTAACAATATTGCAGCAGTACGCACACAATCGAAGCAGTAAGGATGGCTAGTGTAACTAGCAAGAATACCACGAAAGCAAGAAAAAGAAGTACGCTATTAACTATTAACGTACCTGTCTCTTCCGAAACGAATGAGTACTATAGACTATCTGAGACTACCATCGATAACCTCGAGTCT
+
55==7;;=AB@?;??==<A<?999@;@A@69;;;:A2;459:::;;4:;5:59900////$0390//8889::;;1455====+;;7;6::;/::<8<BC999BDD;A=995:@@???>CCCCCCGFFDBBBD@DDCC?BBCBCA?B@BCB@BBBDCCCD@ABBBBB?BB?BBB>ABAAA;AA@?BBDCB3BB?BBCDBA==D=C<@@>>1818<A;;6:D?=?AA<?;=??29:@=BBCBCCCDBBCC89888:A@??BDDDE>A???A:94949@AAB888
@ATNG8:04955:03978
GATGGTAGACACGTGTGCTCTCTCGTACTCATTCGTTTCGGAAGAGACAGGTACGTTAATAGTTAATAGCGTACTTCTTTTCTTGCTTCGTGGTATTCTTGCTAGTTACACTAGCCATCCTTACTGCGCTTCGATTGTGTGCGTACTGCTGCAATATTGTTAACGTGAGTCTTGTAAAACCTTCTTTTTACGTTTACTCTCGTGTTAAAAATCTGAATTCTTCTAGAGTTCCTGATCTTCTGGATAGCGACGCGATATACTACCATCGATAACCTCGAGTCT
+
?;?B<ABCCCCBCBAAAB@@A:;;EBBABA00*0<<<9=B=B?CBBBCCD?BBCCC@C?BB@@<@<??ABBBBBC?::99+3>899954::D>BB@=@@,000/885=?B=BDDD;>=>=A=AA@><>>B<==>=187>=888;;;?AA=>=A=AAB=;;8;>???@@@@@?9;;:@@5A=@<??AAA/AB===6<////////<<====*9///72628:4>9977796;9=<<<;>4:;=;??@@@@@@A>>>>==>>>>A=>==>;;;6;:??@@@@@@
@ATNG8:04975:03988
GATGGTAGAGAGACTGTAGCGCACCCAGAAGATCAGGAACTCTAGAAGAATTCAGATTTTTAACACGAGAGTAAACGTAAAAAGAAGGTTTTACAAGACTCACGTTAACAATATTGCAGCAGTACGCACACAATCGAAGCGCAGTAAGGATGGCTAGTGTAACTAGCAAGAATACCACGAAAGCAAGAAAAAAGAAGTTACGCTATTAACTATTAAACGTACCTGTCTCTTCCGAAACGAATGAGTACTATGTAGAGCTCTATACTAATCGATAACCTCGAGATCTT
+
<B@@=@BBABBAABBBBCBBAB;;;)9;:<@BABBB>A7;;9??=@?A@=A=9999:::9'88<<9874?:=>A7;7::;:;$:>;<@DDD4BAF:AC/0/8-//)/5//)/9;7<<BBCBBCHCCBBCCCC?@@@C>@@@ABBBD@E@C<;::BAAAC@A=988>?@=BB?BBC;88=?>6;994377788$7943718A=7:25.545222+22'26:<<9C55555<8<8<<=5;::4888;?<<<@A@?>=@?;22266678:5662225177<778///883
@ATNG8:04985:03988
GATGGTAGCACACGAGATCTCATCGTACTCATTCGTTTCGGAAGAGACAGGTACGTTAATAGTTAATAGCGTACTTCTTTTTCTTGCTTTCGTGGTATTCTTCTAGTTACACTAGCCATCCTTACTGCGCTTCGATTGTGTGCGTACTGCTGCAATATTGTTAACGTGAGTCTTGTAAAACCTTCTTTTTACGTTTACTCTCGTGTTAAAAATCTGTAATTCTTCTAGAGTTCCTGATCTTCTGGGTGCGCTACAGTCTCTCTACCATGATACCTCGAGTCT
+
99B>:5;954455566<BBECGCB@@666?<@=B<<;8:D?C@EDBBBCB>BA@@@;?494443834933999:A8??>><.3317333(3:;=<B@A<<?=334<<7==88>;7747>>9>:655==67727722+22565555522272228055737@9>9>@BBAA;<;<<=<??2?;?8;7@@@,==777+--7-,,,-->6;;;;)877555/505827:<5525.3.3.-,,,(,,26,,-.33367755558887772---83334666=A>=>
@ATNG8:04987:03988
GATGGTAGTAGTACACTAGTCATACCAGAAGATCAGGAACTCTAGAAGAATTCAGATTTTTAACACGAGAGTAAACGTAAAAAGAAGGTTTTACAAGACTCACGTTAACAATATTGCAGCAGTACGCACACAATCGAAGCGCAGTAAGGATGGCTAGTGTATCTAGCAAGAATACCACGAAAGCAAGAAAAAGAAGTACGCTATTAACTATTAACGTACCTGTCTCTTCCGAAACGAATGAGTACGTGTGACGTACGTGAGCTACCATCGATAACCTCGAGTCT
+
DC@@>@AABCCCCCE>>>>?EBBCEAC@@?ACCCCC@C?BAGAAAC@BB>@=@A@CCDDD2C@CBBBBDBBBBD>A:;;BCC,@@=@>BDE9CCGBCCCCCCBBC@C?BF@AAA?CCAABBCCCCCCCCBBB?CA::5;BB>@???=@@CCE?CCCBBBBCBBBBBBB?BB????=@@AA@:BBB?BBCCC2BA<AB==>@@BA:=:>>AB=B=A@BBC>@@A@@AA;?;?AB=ABF?CBBBBADBB???BAAABABBBBBBBBD?B9::FEB:>:>@???@;:
@ATNG8:04949:04028
GATGGTAGTACATGATAGACGACACCAGAAGATCAGGAACTCTAGAAGAATTCAGATTTTTAACACGAGAGTAAACGTAAAAAGAAGGTTTTACAAGACTCACGTTAACAATATTGCAGCAGTACGCACACAATCGAAGCGCAGTAAGGATGGCTAGTGTAACTAGCAATAATACCACGAAAGCAAGAAAAAGAAGTACGCTATTAACTATTAACGTACCTGTCTCTTCCGAAACGAATGAGTACTGCGTCTCACTCTCGCCTACCATCGATAACCTCGAGTCT
+
@5;47;44454:<<:?669=<<@9;:;CC@GGCCCD@D@CBBBCBB?BE@C=??@@@DDD3C@BBCBBACHCCC<@=::9:9)9>?????=0>?;6;A996=<@?<??AA>BBB@CBBCAAABBBBBBCCCE?CCCC@BBBBDCCB@C?BAA?ACBBBCCC@CB;::=29905=;599333(333,38999)8:16///6689:8=7=<B=8B688;;?=A@@=<99.4.444)444.5<<;;554544;;;?;;<<;<59.49727///:;93;697//////
@ATNG8:04950:04003
GATGGTAGAGAGACTGTAGCGCACCCAGAAGATCAGGAACTCTAGAAGAATTCAGATTTTTAACACGAGAGTAAACGTAAAAAGAAGGTTTTACAAGACTCACGTTAACAATATTGCAGCAGTACGCACACAATCGAAGCGCAGTAAGTATGGCTAGTGTAACTAGCAAGAATACCACGAAAGCAAGAAAAAGAAGTACGCTATTAACTATTAACGTACCTGTCTCTTCCGAAACGAATGAGTACAGAGAGTACGATATGTCTACCATGATAACCTCGAGTCT
+
/9<=9====;4555599;<<<<=<>6=<<7;@996>:C8<<<==<<9::6:8;;998:99'71789888==<<=18899999(9>5:5;;;+5556;669ABBAA<=:>A8@A@<<AA>BBCCBBBCA;;;C?BBBB@BA?@BAA@=A@@;;8;ABBBB@A>??AABB?BB?>>=;=8===2:98333333$7;6<A==?99993:579;</8088;::59AA>??@=:::??4?00+0/;:<>BBABBBBB@@@??>;A@@@@;9;:797917177252889
@ATNG8:04952:04034
GATGGTAGCGCACACATAGATACAGTACTCATTCGTTTCGGAAGAGACAGGTACGTTAATAGTTAAATAGCGTACTTCTTTTCTTGTCTTTCTTGGTATTCTTGCTAGTTACACTAGCCATCCTTACTGCGCTTCGTATTGTGTGCGTACTGCTGCAATATTGTTAACGTGAGTCTTGTAAACCTTCTTTTTACGTTTACTCTCGTGTTAAAAATCTGAATTCTTCTAGAGTTCCTGATCTTCTGGATAGCGACGCGATATACTACCATCGATAACCTCGAGTCT
+
7///)////9554=;966<>>@G>CBBADB9646>>>465056999:955.555595;:=<<<.95)59;556==<54444&4<39877:300)/)/68133-3333::.34=43388.33:49396555888272337,9>@=>?@@@B::9999@<99949B=B?CCBBBBCAA5;;;;09<@;=@@@@,?A;;;6:@@@@CA@::2:>??,A::99;@;?A=AABBA@@<@<@@@@@A?AAA@;;;AADD;;;<;;BBBBDBC=@;::?;;498??AAAABA
@ATNG8:04961:04011
GATGGTAGTATCTGCACACTCTGTCCAGAAGATCAGGAACTCTAGAAGAATTCAGATTTTTAACACGAGAGTAAACGTAAAAAGAAGGTTTTACAAGACTCACGTTAACAATATTGCAGCAGTACGCACACAATCGAAGCGCAGTAAGGATGGCTAGTGTAACTAGCAAGAATACCACGAAAAGCAAGAAAAAAGAAGTACGCTATTAACTATTAACGTACCTGTCTCTTTCCGAAAACGAATGAGTACTGTATCTATGTGTGCGCTACCATCGATAACCTCGAGTCT
+
AEBB?BBBB@@ACCCCCCCCCCCCC?CCC@CCBBBB?B@BBCCCCB=BC?C?BBB??AAA2B@CCA@ACCCBBB=BBBBCCC5CD@DACCC:CDC@CB@CECC@@?A@CC@F@A>ACBCCCCCBBBCBBBBA<AC??>@CBBCBBB?B@C@A?ACBCCCCB?BBDCBB?>>8=993999:::+9=<;@@AA@@'?>6<777AAA?@9<6997806/59?@?=@===:000(0*////&///)/88;<?==<<=BBC@AACCAAABBA::7;;;;B==:==AACB@;<;
@ATNG8:04962:04039
GATGGGGTAGTGTCATATGAGAGTGTGTACTCATTCGTTTCGGAAGAGACAGGTACGTTAATAGTTAATAGCGTACTTCTTTTTCTTGCTTTCGTGGTATTCTTGCTAGTTACACTAGCCATCCTTACTGCGCTTCGATTGTGTGCGTACTGCTGCAATATTGTTAATGTGAGTCTTGTAAAACCTTCTTTTTACGTTTACTCTCGTGTTAAAAATCTGAATTCTTCTAGAGTTCCTGATCTTCTGGTAGAGCGTGCATATATCTACCATCGATAACCTCGAGTCT
+
ABCBCC;BBBBCBBBDCCCCCCCCCCDACBCC<;:;CCC?CC@IGCBBBCDE@CCCCC@C?B@@C?D@BBBBBBBBC>>>>>>0>C>BBCD>CCBA>BB@=@A7;;ACBF@BBCCCICC?BCC@D@DCCCCCCC@CBBB?@@BCBCCFBBBCEGBBB?;;;?DB?B@<;;CCBCBB?AB@AB6A=A;:::::)9?BBA799A845A@>?9>;=;)88<<B>B>>>;=BBDBCC?C>BBBB??689>7??B@AABCBCCAAAAAABA@;@000;00*0<BCBBBBCC
@ATNG8:04964:04002
GATGGTAGCGAGCGAGTGTGTATACCAGAAGATCAGGAACTCTAGAAGAATTCATATTTTTAACACGAGAGTAAACGTAAAAAGAAGGTTTTACAAGACTCACGTTAACAATATTGCAGCAGTACGCACACAATCGAAGCGCAGTAAGGATGGCTAGTGTAACTAGCAAGAATACCACGAAAGCAAGAAAAAAGAAGTACGCTATTAACTATTAACGTACCTTTCTCTTCCGAAACGAATGAGTACAGAGAGTACGATATGTCTACCATCGATAACCTCGAGTCT
+
BA;;059<?C@?;===>CCCAABCC@BBB?CD;;;E8;89CAAABC???;;<@0000A@>+:588<?@@B00/;29600000$9;=A5<;;*;@?;9;9<=>>CC>A<AB@BBD@CCBCCBBEDBBBCCCCB@CB::6;@@@BBCB?C@CA@?@DCCCBBC@BBBCAA=?@;?@?;=<899+333,3;;;;;%;?=BB@BC=BBB=?;:><<8>;>>BBA=BB>BCCD@C@BBB=BCC?BAAADDCBAABBBCAABCCC???AABB?B899A??9>;?BBCBBBB
@ATNG8:04969:04039
GATGGTAGTATAGAGCTCTACATAGTACTCATTCGTTTCGGAAGAGACAGGTACGTTAATAGTTAATAGCGTACTTCTTTTTTCTTGCTTTCGTGGTATTCTTGCTAGTTACACTAGTCATCCTTACTGCGCTTCGATTGTGTGCGTACTGCTGCAATATTGTTAACGTGAGTCTTGTAAAACCTTCTTTTTACGTTTACTCTCGTGTTAAAAATCTGAATTCTTCTAGAGTTCCTGATCTTCTGGGCAGACTCTCACACGCCTACCATCGATAACCTCGAGTCT
+
789A;<@?@?<55599566<>=><<666>=>>:<;?;4;=8<8<;:::;;6;=:7303-333/)/16///////93333333#3917;==5:8886<33.37173336606//.332/..5;0848333332=;997949///......2222226+55549:5<765599/--6(-/777+97<49;;99(999;?7AAADB@999=2:999'94:@>;@6::6:AABBCC=A=@:7:9<29:9A;A@BBAA@@?>??;;:4;@?;??==9889>?ABBB??=?
@ATNG8:04975:04017
GATGGTAGTGTCATATGAGAGTGTGTACTCATTCGTTTCGGAAGAGACAGGTACGTTAATAGTTAATAGCGTACTTCTTTTTCTTTGCTTTCGTGGTATTCTTGCTAGTTACACTAGCCATCCTTACTGCGCTTCGATTGTGTGCGTACTGCTGCAATATTGTTAACGTGAGTCTTGTAAAACCTTCTTTTTACGTTTACTCTTCGTGTTAAAATCTGAATTCTTCTAGAGTTCCTGATCTTCTGGTAGAGCGTGCATTATATCTACCATCGATAACCTCGAGTCT
+
::=C:B;;6C=DE:666<99;@BCBCABBCAA>@CDG=AB@D@BBBBCCC?AABA@<@;@CCC@C?BCBCC;;9?;;;>=<'444)4444)4:<=9=<@=9=255===C@CEDABBCC9;;B=@=@B;;;BCJACCBC?@;;;BABB@@AA@@@;:299?;@@:=8999>?B>BB?A<<88-8*.*.....'..499)9==55.5955/)///&/////)/2999==<===>;>:==;5555:::056>B;;;=<<00*0;;;=?>;6;0//:::*0+09>=<858
@ATNG8:04975:04029
GATGTAGATACTCGCTGATACACCCAGAAGATCAGGAACTCTAGAAGAATTCAGATTTTTAACACGAGAGTAAACGTAAAAAGAAGGTTTTACAAGACTCACGTTAACAATATTGCAGCAGTACGCACACAATCGAAGCGCAGTAAGGATGGCTAGTGTAACTAGCAAGAATACCACGAAAGCAAGAAAAAAGAAGTACGCTATTAACTATTAACGTACCTGTCTCTTCCGAAACGAATGAGTACACATCGTGTGTCGTGCTACCATCGATAACCTCGAGTCT
+
@A@@C?CCBCCCDBBBACCCC@@@;@BA>BAAB@@<@>AAAB@@@;99398=@@<>=>=';4>737BBCB===5:<9;;;;*;C@C5;;<.<<;5<BB@A@A@B5;7<B>BBD9;;B@BBCCCBBAB@@@B?BABA=@A;::ACC>B?B;;5:@@=?@>?=?BAA=@;@@<@A>8>>777)3991337787%8;<762697:<;<@=A9>>8>9//000+000/7<A?B>=BB<A<:788988;;;=00--.-//755789==A;A:88:>@4=7;=?>>888
@ATNG8:04985:04008
GATGGTAGCACGAGTCACTCATATCCAGAAGATCAGGAACTCTAGAAGAATTCAGATTTTTAACACGAGAGTAAACGTAAAAAGAAGGTTTTACAAGACTCACGTTAACAATATTGCAGCAGTACGCACACAATCGAAGCGCAGTAAGGATGGCTAGTGTAACTAGCAAGAATACCACGAAGCAAGAAAAAGAAGTACGCTATTAACTATTAACGTACCTGTCTCTTCCGAAACGAATGAGTACTGCGTCTCACTCTCGCCTACCATCGATAACCTCGAGTCT
+
6<>>?C999;;;?BBBCAB;::;;;5;=B?BDECCBACACCCCDCC>BB7<6;BAAABCC3B?B??@?A?@AA@80/00/00$0;:<.555&5;:=@CCDAB@;<5<<;;5;@?9?@@=AB@@??@AAB@@@?B@@A?AA@:::?A>BACCC@C?????>?:?ABAAB?BB=AB@489??489?;98888+6<<AA>>>=::;;?:>;;:3939>ABB@A@@BB;@>=:==?4?/00/?>@C??>AA?@AABBBBBBAAA>BA?<?887>AB?D?BBBAA>>/
@ATNG8:04987:04032
GATGGTATATCTGTCTACGAGAGCCAGAAGATCAGGAACTCTAGAAGAATTCAGGTTTTTAACACGAGATTAAACGTAAAAAGAAGGTTTTACAAGACTCACGTTAACAATATTGCAGCAGTACGCACACAATCGAAGCGCAGTAAGGATGGCTAGTGTAACTAGCAAGAATACCACGAAAGCAAGAAAAAGAAGTACGCTATTAACTATTAACGTACCTGTCTCTTCCGAAACGAATGAGTACTGTATCTATGTGTGCGCTACCATCGATAACCTTGAGTCT
+
BCBB?BCCDBBBBBDDFA@ACCBB@CCC@AAABCC@C?AAAAACC@BB?A?AA?29999(:;ABBCBCCB@CI?A;;;FDE5CB=B4;;;.;FF@ECCCCBB;;:<@CCACCD?BCBBCCCCBBBDDBA@C?BBDD<@@BBAA>>:@?B@@=@CCCBAAC?CCBBBB?BB?BBA9==999,9==;=====.>=:?;;;AAA>>;><@ABC:>:=BCAB?BBBAADA=@=??=5>9:4:AABBBBBCCCCCBABBBA>??@@AAC<AACA>?@>D7;8;EA=>>
@ATNG8:04988:04037
GATGGTAGATACTCGCTGGATACACCCAGAAGATCAGGAACTCTAGAAGAATTCAGATTTTTAACACGAGAGTAAAACGTAAAAAAGAAGGTTTTACAAGACTCACGTTAACAATATTGCAGCAGTACGCACACAATCGAAGCGCAGTAAGGATGGCTAGTGTAACTAGCAAGAATACCACGAAAGCAAGAAAAAGAAGTACGCTATTAACTATTAACGTACCTGTCTCTTCCGAAACGAATGAGTACACACTCTCATATGACACTACCATCGATAACCTCGAGTCT
+
<<=C@CBCCBBFC@BBAA?@BB>:;;09>?<:;?B?@;?7@?>?AAC?BB@C?C@@99997$34<88887;33333&33555555#59496===2><<7<>/0/88//+/7;:6//57;>889?<??@:;:99>>89:9@:>>>BBBBD@B?A;;8;CCCDC;:9:@@A@@=@@:???:?>=<;3;//)/0000(/95;:;?ADEFE8;7;>?@<A<>>A;;8;CBABBD?B=???9?BB<??BBBBBBBBBBBBB@???B????>DC?D?>>@AA1859ACBB;;:
@ATNG8:04991:04039
GATGGTAGTGATACAGATCAGACACCAGAAGATCAGGAACTCTAGAAGAATTCAGATTTTTAACACGAGAGTAAACGTAAAAAGAAGGTTTTACAAGACTCACGTTAACAATATTGCAGCAGTACGCACACAATCGAAGCGCAGTAAGGATGGCTAGTGTAACTAGCAAGAATACCACGAAAGCAAGAAAAAGAAGTACGCTATTAACTATTAACGTACCTGTCTCTTCCGAAACGAATGAGTTCCTCTCAGACGCTCGTCCTACCATCGATAACCTCGAGTCT
+
CCBB?AC<?@CCCD=BABBCC?=>@@BBB?@>@A;;7;=CCCBBCC?BB?A=AA?>8<==+=8>>;@;@?>999,38:::<<*<<:?<C@@9BBC@B;;;;;;@>:?;??;@::49CCACBCCCCABABB@A=AA@@=@;::B@@A>A?AAA=AAAACBCF?BBBBBB?BB>A?><?????,/0/)/0000(/>;C<>;@777@7;5:><<9====BBB?BBAAABB>A?AFC>C;:8:AAAA?B?CCBBBBBBCBB???A=BBF;888;;;A:>;>;;;@@@@
@ATNG8:04993:04015
GATGGTAGTATAGAGCTCTACATAGTACTCATTCGTTTCGGAAGAGACAGGTACGTTAATAGTTAATAGCGTACTTCTTTTTCTTGCTTTCGTGGTATTCTTGCTAGTTACACTAGCCATCCTTACTGCGCTTCGATTGTGTGCGTACTGCTGCAATATTGTTAACGTGAGTCTTGTAAAACCTTCTTTTTACGTTTACTCTCGTGTTAAAAATCTGAATTCTTACTAGAGTTCCTGATCTTCTGGCGCTCTGTCACGTCTGCTACCATCGATAACTCGAGTCT
+
;;CCACCBBBBBDCCCCLHHCBBB;;;BBC;;4;AAA=BD@D@DDBCDDC?BBBAA?A?B@AA>A?BBCBCB=887==CCC3>>7?@@@8;;@@00/>;==:>@>8DH>AA@@>>>A<A@@<@<@>=<:;;=;??@B=;;:8:@@;66=>=///656/817=<B<>>>@=;=:;5;;>==/?3858@EKD/AAABA6;;;;;;AA==8=>>>/>@@@B=B:==:>>B?=<::5:6;8>>AA<===9///767:===;;;<===A>><>A???;;188A898??@
@ATNG8:04995:04036
GATGGTAGCGCACACTTAGATACAGTACTCATTCGTTTCGGAAGAGACAGGTACGTTAATAGTTAATAGCGTACTTCTTTTTCTTGCCTTCGTGGTATTCTTGCTAGTTACACTAGCCATCCTTACTGCGCTTCGATTGTGTGCGTACTGCTGCAATATTGTTAACGTGAGTCTTGTAAAACCTTCTTTTTACGTTTACTCTCGTGTTAAAAATCTGAATTCTTCTAGAGTTCCTGATCTTCTGGATAGCGACGCGATATACTACCATCGATAACCTCGAGTCT
+
A?AC?BBBBCDDCCBB@CBCCBBBBDDCCCCC@BBBH>ED@G@GECCCBB@CBBCC@C@BBCB=?=@ABBBBACD<@?>==,881:@<A<??CCACCG@GD?AA@ECC?CBBCBBBD@BBA?C@DBBCBBAA>ABBC?CCBBB@@?DCCCCCCAA>ABE@BB?B?BBBBBCCDFBCCCCC;DDG;;;:;:*;BBCD;;;CCCECBCC@CCCC5CBBCC@B@BC@CBBBCCD?B?BBBDDD?ABC?BBCCCCCDCCBBCBBBBBBC@B???ABB?B=AACBBBBB
@ATNG8:04996:03996
GATGGTAGCACATGAGATCTCATCGTACTCATTCGTTTCGGAAGAGACAGGTACGTTAATAGTTAATAGCGTACTTCTTTTTCTTGCTTTCGTGGTATTCTTGCTAGTTACACTAGCCATCCTTACTGCGCTTCGATTGTGTGCGTACTGCTGCAATATTGTTAACGTGAGTCTTTAAAACCTTCTTTTTACGTTTACTCTCGTGTTAAAATCTGAATTCTTCTAGAGTTCCTGATCTTCTGGATACACTCATGTGCACCTACCATGATAACCTCGAGTCT
+
B@@@5:;;:=>CA?@BA;;<CCEDDABACC::9;AAA<@CGEACBBABAE@CCBAA?B?BBBB@B?BBBBBBCCB@BBBBB1BB@CB@@5BBCB@BB@9=>000;==@=@AAA?=>C7<;@<A<????B>>><>B>>5;;=====B?=>=A@@?A188;599=B=AAAAABA><<0988-76849;===(/////(/697=>:<:8/565&255590505=488:::88484999888499@<?A?>>>@@@AA;;;@@<@BB=;777<9,-,-;---666
@ATNG8:04948:04089
GATGGTAGCGCACACATAGATACAGTACTCATTCGTTTCGGAAGAGACAGGTACGTTAATAGTTAGTAGCGTAACTTCTTTTTCTTTGCTTTCGTGGTATTCTTGCTAGTTACACTAGCCATCCTTACTGCGCTTCGATTGTGTGCGTACTGCTGCAATATTGTTAACGTGAGTCTTGTAAAAACCTTCTTTTTACGTTTACTCTCGTGTTAAAAAATCTGAATTCTTCTAGAGTTCCTGATCTTCTGGTATGACTAGTGTACTACTACCATCGATAACCTCGAGTCT
+
:444.4<<ABBBCCCBCCCCBBB@AABBAA;;5<@@?8@@<A@CGGFCA@>00///)/)//:B=A@BAA:=0/)/9377777'///(44490::;<8<5925949565<=?@BCEA@;;7:9@>A=@;;:?>@@999CB>BAAAB?AA::9>>@?A?=A;;2:=292444:::=55.477777'7)/)//777'7;99905595<55555.55555#5;555.5499.5555//7)/)/99://)4456<666<<;669;?BE@BA@@A=A;;;;;;4;4;??<998>
@ATNG8:04950:04064
GATGGTAGGCACTGCGCACACATCCCAGAAGATCAGGAACTCTAGAAGAATTCAGATTTTTAACACGAGAGTTAAACGTAAAAAGAAGGTTTTACAAGGACTCACGTTTAACAATATTGCAGCAGTACGCACACAATCGAAGCGCAGTAAGGATGGCTAGTGTAACTAGCAAGAATACCACGAAATGCAAGAAAAAAGAAGTTACGCTATTAACTATTAACTGTACCTGTCTCTTCCGAAACGATGAGTACTGTATCTATGTTGCGCTACCATCGATAACCTCGAGTCT
+
@>BB@=BC?CCCCCCBBB99966<;1:4:.59959;6;7;======;<<9<7;;;;;;;;):4///8566//)/9(//0////$5<7<4777+777)/)////:9444)/)//)///)/999<665;<445=5557<:=97;?<==BBC>B??><6:-------3576::<7;;2777.///9;*//984------#-72..(.898822.245522.267777774522222206+227,22222566699888;<5/.68(//55577165752522:175;888??
@ATNG8:04954:04056
GATGGTAGAGTATCATGTGTATCTCCAGAAGATCAGGAACTCTAGAAGAATTCAGATTTTTAACACGAGAGTAAACGTAAAAAGAAGGTTTTACAAGACTCACGTTAACAATATTGCAGCAGTACGCACACAATCGAAGCGCAGTAAGGATGGCTAGTGTAACTAGCAAGAATACCACGAAAGCAAGAAAAAGAAGTACGCTATTAACTTTTTAACGTACCTGTCTCTTCCGAAACGAATGAGTACTATAGACTATCTGAGACTACCATCGATAACCTCGAGTCT
+
//44.49456<<??==??AA>>>:0+00/)/777<>9??BBBBB@@<@B=B=ABBBBCCB5@?ADGCCCCCCDD>CCCCCCC1CC@CACCC:CDG@EA@ABCBBB?B@DD?BBC?CCCCABCCCCCCCABBC?BBBB@CBBBBBCC@D@BBB@CCBCCCCC?BCCCBB@AA=@@@;>>999+9>>;@AAAA2?A>BBBBB?@?B=A<?;;;;+;8>;;;C=@?;:;<=7<4:::07:>====A@@@@@@@A@@>>A>@@?AA?;;>69///;88496<??F@===
@ATNG8:04955:04089
GATGGTAGGACGAGCGTCTGAGAGGTACTCATTCGTTTCGGAAGAGACAGGTACGTTAATAGTTAATAGCGTACTTCTTTTTCTTGCTTTCGTGGTATTCTTGCTAGTTACACTAGCCATCCTTACTGCGCTTCGATTGTGTGCGTACTGCTGCAATATTGTTAACGTGAGTCTTGTAAAACCTTCTTTTTACGTTTACTCTCGTGTTAAAAATCTGAATTCTTCTAGAGTTCCTGATCTTCTGGCGCTCTGTCACGTCTGCTACCATCGATAACCTCGAGTCT
+
88;;.444.4;;455<;99:<5448:555<994999>8?@=A?A@@A>A?9:;9@C?B@CCBB?C>BAAA@@;<<7<=>==+54.4///)/---(--72//)555:::4555;;;<<9;<;;C?CCB;:9@@;@;;;5<;;ABA@@@@@:99B@@<B??;?B=@=AAB@A@CCC?@ABBA3A4;2:;;<<*;;;AD;;::9>9=555.5555$5445:6<8;:7;;;??BA=B?@@:>>?49:;2;>?@@;;;BBAA;;;;;ACC@@;;;@99398==<??===
@ATNG8:04958:04042
GATGTAGCGCGCGAGCGTAGACCCAGAAGATCAGGAACTCTAGAAGAATTCAGATTTTTAACACGAGAGTAAACGTAAAAAGAAGGTTTTACAAGACTCACGTTAACAATATTGCAGCAGTACGCACACAATCGAAGCGCAGTAAGGATGGCTAGTGTAACTAGCAAGAATACCACGAAAGCAAGAAAAAGAAGTACGCTATTAACTATTAACGTACCTGTCTCTTCCGAAACGATGAGTACTGCGTCTCACTCTCGCCTACCATCGATAACCTCGAGTCT
+
?>;66;;=BCCCCCCC@@BBABC7?;<7;?@B>@:@:>?>??AB>@A<?=@DBDCGDE1:49>;?=@<<;;737355=>=+>@<@<>>C9BAA;A@;;9?;59458<<8::>5::;BCB@BBB;;;AAA@<AA@B?BBBBABAB?BAFCB@AAA@?>??=998?<=<@?:<<=498333(3386;===B1<>875225::;<8<96557176559>:7=:;AA<A?B=?>>3<877773=337>>;@988>433;;00*0;:6:.//:00)95<<=>=@B<
@ATNG8:04960:04066
GATGGTAGATACTCGCTGATACACCCAGAAGATCAGGAACTCTAGAAGAATTCAGATTTTTAACACGAGAGTAAACGTAAAAAGAAGGTTTTACAAGACTCACGTTAACAATATTGCAGCAGTACGCACACAATCGAAGCGCAGTAAGGATGGCTAGTGTAACTAGCAAGAATACCACGGAAGCAAGAAAAAGAAGTACGCTATTAACTATTAACGTACCTGTCTCTTCCGAAACGAATGAGTACTATAGACTATCTGAGACTACCATCGATAACCTCGAGTCT
+
CBCB@GBCBCCCC@BACCB9;;;;;0;;B=BCCB;:7:>AACBCCB?BB?B@BCD@?@?>2??AAACCBBAABF>CAAAAA@0@B?B?CCC;CCCACBBBCCCCB?B?AA=@@@=AAAABCCCCCCDCCBCB@CBAA>@@@?CDCC?D@E@@>ACBBBDBB?A@@BAA>BB>@@A>AAB?B=AAA?AAAAB3AB?B>>>?@A@@<@:>>AA<><>>BBB?BCBBABA>@>AAA=BAA?AAAABBBBDCCCAAA@=@@@@@@AA@@:@000@>>9A?BBEBB:::
@ATNG8:04964:04073
GATGGTAGCTATACGTATATCTATGTACTCATTCGTTTCGGAAGAGACAGGTACGTTAATAGTTAATAGCGTACTTCTTTTTCTTGCTTTCGTGGTATTCTTGCTAGTTACACTAGCCATCCTTACTGCGCTTCGATTGTGTGCGTACTGCTGCAATATTGTTAACGTGAGTCTTGTAAAACCTTCTTTTTACGTTTTACTCTCGTGTTAAAAATCTGAATTCTTCTAGAGTTCCTGATCTTCTGGTAGAGCGTGCATATATCTACCATCGATAACCTCGAGTCT
+
84558<<>>C;;;>=;?;;;;>>=>C;;;BCC?DCCC>BB@CACCDCECCABBDBB?A@EECC?C?BBCCBBCBC@BBAAA2@@;@999(33337=;;8:@:<>?CCC@CBAABBCC?B@@=@<:;;>>==B<A=>>=A;;:==>@@AA@@@@@@578=<@@<A>C?>;;:>=>:888AA5@9=788888(6=7666'59::;<<=6718AAA/>:;;;=B=AA7;;AB;;;<>;>@;;;@7;;?;?;;;?===>=//-3----,50-//59994=066///886
@ATNG8:04967:04075
GATTGTAGTATCTGTCTACGAGAGCAGAAGATCAGGAACTCTAGAAGAATTCAGATTTTTAACACGAGAGTAAACGTAAAAAGAAGGTTTTACAAGACTCACGTTAACAATATTGCAGCAGTACGCACACAATCGAAGCGCAGTAAGGATGGCTAGTGTAACTAGCAAGAATACCACGAAAGCAAGAAAAAGAAGTACGCTATTAACTATTAACGTACCTGTCTCTTCCGAAACGATTGAGTACGTATGACGTACGTGAGCTACCATCGATAACCTCGAGTCT
+
@:A<66?CGAAACCCCDEFCBBBCCEFE@C@@@@@<@=@?C@?@B@AA=A??<=9:999(99=@AABBBBBAA9@>;;;;;.;C>C<@@A9AEDICCCBCDCCC?B@BB@BCC?CBCBBBCCCCCCDDDCD?CCCC@CCBBABBB>B>B9989CBBACCC?ABBBBB?BB@BBB<??>?>8?@@>BBBBB3BB?BBBBCAAAA;A<@@;;7;=AADAA?ACBBBCE?A=AAA<A000:;;;BBCCCCBBBBBBBDBBB???CA@:=000?@?:?=C???@@;;
@ATNG8:04975:04085
GATGGTAGTATCTGTCTACGAGAGCCAGAAGATCAGGAACTCTAGACGAATTCAGATTTTTAACACGAGAGTAAACGTAAAAAGAAGGTTTTACAAGACTCACGTTAACAATATTGCAGCAGTACGCACACAATCGAAGCGCAGTAAGGATGGCTAGTGTAACTAGCAAGAATACCACGAAAGCAAGAAAAAGAAGTACGCTATTAACTATTAACGTACCTGTCTCTTCCGAAACGAATGAGTACACACTCTCATATGACACTACCATCGATAACCTCGAGTCT
+
<:;;9====BCBCCCCCCICCCBCC@CCB?CCCCA@>A?AACCAAAAAA?A>@@@99999)8>?BBCAABDBBB>BBBBBBB1@@>A@CCC8BCC@CBABCEC::8;@BB@CCB@BCBCCCCCCCCCDBCCC@CCBB?BBAB???B?BADDD?AACCCCCB?BBBCAB>BC>@@A<==BBA;?==8<<<<=.<A?B?>>DDCBB>B?BBAA<@;@BDCC?CEBBAAA=A?BCC>BBB?BCBCBBBCCBBBBBBBBBB@@?BBAAA?B@@??882828>?ABAAA
@ATNG8:04976:04053
GATGGTAGCTCGCTGATGATATCTCCAGAAGATCAGGAACTCTAGAAGAATTCAGATTTTTAACACGAGAGTAAACGTAAAAAGAATGTTTTACAAGACTCACGTTAACAATATTGCAGCAGTACGCACACAATCGAAGCGCAGTAAGGATGGCTAGTGTAACTAGCAAGAATACCACGAAAGCAAGAAAAAGAAGTACGCTATTAACTATTAACGTACCTGTCTCTTCCGAAACGAATGAGTACGAGAGAGCACACGTGTCTACATCGATAACCTCGAGTCT
+
AACC?BAAB===?9:9BBBABBBBD@CBB@BBBCBB?B?AACBDDBACC@C?BCEBBBBB3A?BB:99ABBBBA9@=;;;;;*;C?;9;CC2CCC@BJDCCECBB@C>@@@FCE?@@@BCBCCCCCCCCCCB?AA@A=@@CBCCCC@C@@A@>@CCECCCB@BCBAAA=AA<???:??==?8>???BBBBB3BB?DBBBBA;;:8=:==AB:=:>BDBB?B;;;AAA=@=A@@;@BB?BBBBBDBBBBBBBBCCCC@AAADBBAAA>>>A>><>=>>>>>>@?
@ATNG8:04977:04069
GATGGTAGCACGAGTCACTCATATCCAGAAGATCAGGAACTCTAGAAGAATTCAGATTTTTAACACGAGAGTAAACGTAAAAAGAAGGTTTTACAAGACTCACGTTAACAATATTGCAGCAGTACGCACACAATCGAAGCGCAGTAAGGTTGGCTAGTGTAACTAGCAAGAATACCACGAAAGCAAGAAAAAGAAGTACGCTATTAACTATTAATGTACCTGTCTCTTCCGAAACGAATGAGTACAGAGAGTACGATATGTCTACCATCGATAACCTCGAGTCT
+
ACAB?BCCCCBC>CDCCGGJ@@;@B9@CC@CCCCBC?BACBBBCED@CD@D@BCBACFED3D@BBBBB@@@BCB=B?A@@CC1CC@D@CCC<CCE@CAA@ABB;;;;@DC@CCC?BBBABBCBBBCCDCCBB?BCCC>A@BB@?@?;?4:4;5;@@BBC::9:AAABB?AB?:::?BBBBB>B@?;9::::(:@;@:9:C??@B=@=;;;B?C@BAABD?AB:9:BA4:7:CD>DCG>?>?ABABAAABBCFAAABBBBBBBBCC?>889>==8=8>@@BBCBB
@ATNG8:04978:04044
GATGGTAGTGTCATATGAGAGTGTGTACTCATTCGTTTCGGAAGAGACAGGTACGTTAATAGTTAATAGCGTACTTCTTTTTCTTGCTTTCGTGGTATCTTGCTAGTTACACTAGCCATCCTTACTGCGCTTCGATTGTGTGCGTACTGCTGCAATATTGTTAACGTGAGTCTTGTAAAACCTTCTTTTTACGTTTACTCTCGTGTTAAAAATCTGAATTCTTCTAGATTCCTGATCTTCTGGGATTGTGCGCAGTGCCTACCATCGATAACCTCGAGTCT
+
;5<<8<<<@<=>?666;>>>==ABB@@?@DBA<A<@>5;;7;8==<==@>:>=666:?9;;;=8=:A966BBBBC@CBBBB1??865?@6BB??;>00//)/9<:<>=<@;<@@DC:;;C?C@JCCBBCCC@CDDD8;;A@BBBBCBA@@AA;;69BC<AA@D?BBBBABB@B=?:;;;.;;@>ACCDC5A@CCC<BB@BAACCCC?BEDD3CBDCC?C?CA=@BCBCC>B=A@AC;;5;@@@;AE@CBBBCCCBBACACCC:@>:999929=???:9:99
@ATNG8:04979:04078
GATGGTAGGACGAGCGTCTGAGAGGTACTCATTCGTTTCGGAAGAGACAGGTACGTTAATAGTTAATAGCGTACTTCTTTTTCTTGCTTTCGTGGTATTCTTGCTAGTTACACTAGCCATCCTTACTGCGCTTCGATTGTGTGCGTACTGCTGCAATATTGTTAACGTGAGTCTTGTAAACCTTCTTTTTACGTTACTCTCGTGTTAAAAATCTGAATTCTTCTAGAGTTCCTGTCTTCTGGCGCGTATGTATGTCGCCTACCATCGATAACCTCGAGTCT
+
BBBB@BBC@CCABA@@BBCCCCBBACCCCBCCACCDD=BB@B?BBCCDCC@CCC;:9;ADFCC@D@CBBBCCGDC@@@@@@0@D?BCCE@CBBC@CCIBIE;=;@CAC?ACBBHDCCACDC?B?AABBBB@@>@BBB@CABBECDBBBCCCCBBBACBB?BB>A=AABBBBBAA5;;;;0;>A=;;;;<*;;;;5;;BBCBBBBB<@@>=0>>?@C@C@CC=ABDDBBB?B@CCCCB>ABDADDDDHCCBB@@;;;@@=@@B90000=00+0;ACABBC??
@ATNG8:04982:04060
GATGGTAGTGTCAGTGCGCGTCGTCCAGAAGATCAGGAACTCTAGAAGAATTCAGATTTTTAACACGAGAGTAAACGTAAAAAGAAGGTTTTACAAGACTCACGTTAACAATATTGCAGCAGTACGCACACAATCGAAGCGCAGTAAGGATGGCTAGTGTAACTAGCAAGAATACCACGAAAGCAAGAAAAAGAAGTACGCTATTAACTATTAACGTACCTGTCTCTTCCGAAACGAATGAGTACGTGTGACGTACGTGAGCTACCATGATAACCTCGAGTCT
+
>;>@<?=BBDCCDDDDDDGBBBBBC@DCC@BBBBBA>B?BACCCA@>@B?B?AAA@AAAA2A@CBAAABBDBBB=A=@@???2@B?D=ABB;BDHBDBBBCCDCC?B?BD@DCC?CCCACCCCCCCCCBCAA<@C??=@CBBAAAB>B?B??=@CCEBAAC?AAACCC@BB=>>?499@@@;AA@<@@@@@2@C?B;:;BBD>><><><<=3617@CAA>AC???BB?A?BBB>BBD@BBBCCCBABABBAAAAABBBBCBBBBB@BBDDBB??=AAA>>>>>
@ATNG8:04989:04062
GATGGTAGGCGAAGTGAGACGCAGTACTCATTCGTTTCGGAAGAGACAGGTACGTTAATAGTTAATAGCGTACTTCTTTTTCTTGCTTTCGTGGTATTCTTGCTAGTTACACTAGCCATCCTTACTGCGCTTCGATTGTGTGCGTACTGCTGCAATATTGTTAACGTGAGTCTTGTAAAACCTTCTTTTTACGTTTAACTCTTCGTGTTTAAAAATCTGAATTCTTACTAGAGTTCCTGATCTTCTGGTGTCGTCTATCATGTACTACCATCGATAACCTCGAGTCT
+
//77277;68;=3:95545=@995>959999.5;@<2<@494955559;5:<<<<8<:>>==9<5::>:88833048::<+;@9AA==5=0.-(---(/9696778828;;9>8<<899:8=8<<87525558<<>;888>9>>@@>>>>=;;;988878918<>=>AAAAAA;?;>@>-6,/+/=>=>,<<;::2>8==9818CA===59;::,;///>595=>:<=>?>@@><?<>>>A:;6:>@:>:;;>>>>>>>==777733<97///6669=9:=;;;;;;
@ATNG8:04994:04060
GATGGTAGTATCTGCACACTCTGTCCAGAAGATCAGGAACTCTAGAAGAATTCAGATTTTTAACACGAGAGTAAACGTAAAAAGAAGGTTTTACAAGACTCACGTTAACAATATTGCAGCAGTACGCACACAATCGAAGCGCAGTAAGGATGGCTAGTGTAACTAGCAAGAATACCACGAAAGCAAGAAAAAGAAGTACGCTATTAACTATTAACGTACCTGTCTCTTCCGAAACGAATGAGTACTGTATCTATGTGTGCGCTACCATCGATAACCTCGAGTCT
+
=<>B;>==B<;;@???>@A?>===@<@?B:=?=@6666;@??>>;;7:=4:48==99998$76=;<B==@<88;3<9:9999$4<7<.555&5;;166@@>@@@C?B@BB>BDE@CCCCDDCCFDDBBBBBC@BFCC?BBBCBCBB=A=A::7;CBBBD@?=?BBBBB?C@<>>>000@@A8;;?;:9999(9?9<999?==987:==;::4:6;<@@@;@@:99BB?A?AAA<@BA?999CCBBBBBDCCBBABBBCCCCAA>>;>====>>5;7;BAAB888
@ATNG8:04948:04112
GATGGTAGTGTCATATGAGAGTGTGTACTCATTCGTTTCGGAAGAGACAGGGTACGTTAATAGTTAATAGCGTACTTCTTTTTCTTGCTTTCGTGGTATTCTTGCTAGTTACACTAGCCAATCCTTACTGCGCTTCGATTGTGTGCGTACTGCTGCAATATTGTTAACGTGAGTCTTTGTAAAGCCTTCTTTTACGTTTACTCTCGTGTTAAAAATCTGAATTCTTCTAGAGTTCCTGATCTTCTGGAGATACACATGTATACTCTACCATCGATAACCTCGATGTCT
+
<<;;455499;<<;;;>BBC669;;<;97///)/79:1::,/,6B966@@A6<;@AA1;2:?:;6;=A@@;<5559399;;;'44.4:;;4;;>A>A:;:6?599<///2799;<;;;)/)//)/7<<?>666@:>>>?46:9;CAABCBB@@999:49@B=B=8<344449:9455)4444)4;7<4;;;;0;;;@@26655::5555.5555$5;:::4949;6;==<;;;9<9==4595249:5:9:;:AA>0/-------77771443333/)/59:9///:96
@ATNG8:04951:04127
GATGGTAGTATCTGTCTACGAGAGCCAGAAGATCAGGAACTCTAGACGAATTCAGATTTTTAACACGAGAGTAAACGTAAAAAGAAGGTTTTACAAGACTCACGTTAACAATATTGCAGCAGTACGCACACAATCGAAGCGCAGTAAGGATGGCTAGTGTAACTAGCAAGAATACCACGAAAGCAAGAAAAAGAAGTACGCTATTAACTATTAACGTACCTGTCTCTTCCGAAACGAATGAGTACTGTATCTATGTGTGCGCTACCATCGATAACCTCGAGTCT
+
44:;.444444555555999565<@<ACC?CCBBBA=A=@?=473::43046;::37887$7-377;;;A;9991335<>>>+>C7@.999&444.49;;;;>>>9=965.5;;.554;445:;<<<>>@@>9==5504:::456:7<7=6515<44566=8<<<:5525=7;;<7/----(---(-7778+8859988889<;,3.3757/5/59996:==666<<7<9<@@8>783778=978BCC@AA98878;?A@A@?=<6;/--2--(-066--//7.
@ATNG8:04952:04125
GATGGTAGGTGCACATGAGTGTATCCAGAAGATCAGGAACTCTAGAAGAATTCAGATTTTTAACACGAGAGTAAACGTAAAAAGAAGGTTTTACAAGACTCACGTTAACAATATTGCAGCAGTACGCACACATTCGAAGCGCAGTAAGGATGGCTAGTGTAACTAGCAAGAATACCACGAAAGCAAGAAAAAGAAGTACGCTATTAAACTATTAACGTACCTGTCTCTTCCGAAACGAATGAGTACGAGAGTCAGAGCAGAGCTACCATCGATAACCTCGAGTCT
+
4444.56>?BBC@A@@BBAAABBBB?BBC?BABBAA6;6;A@?@BB@BD@E<;;BBAAAA0@7:;CCCGEECBB>ACCCCCC5CC@C?CDD<CCC?BCCBDCC;;79;>?<AAB@CBB9;:BCCBBBDABBBB?B@@<@B;;;BBB?C?B;;8;AAABAA@@EBBBCB@BC?A??<?BBAA;A9939<<<<,=@;@>CAA??>?298+6655/6-529@@=>??;?=D?C>@BC=B@@<@A@???ABBBCBBBBBBBBBBCCD:9:4:???@@A<>:>>===??>
@ATNG8:04956:04121
GATGGTAGCGCATATCAGCGCAGCCCAGAAGATCAGGAACTCTAGAAGAATTCAGATTTTTAACACGAGAGTAAACGTAAAAAGAAGGTTTTACAAGACTCACGTTAACAATATTGCAGCAGTACGCACACAATCGAAGCGCAGTAAGGATGGCTAGTGTAACTAGCAAGAATACCACGAAAGCAAGAAAAAGAAGTACGCTATTAACTATTAACGTACCTGTCTCTTCCGAAACGAATGAGTACAGAGAGTACGATATGTCTACCATCGATAACCTCGAGTCT
+
ECBB<@:5;55;<=BB@ABD@AABB=BBFAIABABB<@>@BCCCCC?BB>A>ABCCCCCC2C?BB@ABCCEBA@6@@:::::*;C>C;BB@9ADDACCCBBBCAB>B@DC@CCC?BBDCBBBCBBBBBCCCC@CCBB?BBAAAB;;:;@CCCACCBDDCCC@CBBBCCACC@?>?>@????8@@?<ACCCC3BB?CA@@CCCCD<><?ACA4979=BCC@CBAAACC@C?AAC?FCF@CBBBBCBBBBBBBBBBBBBBBBBBABD?C999CAA4948>=;;;=>
@ATNG8:04962:04128
GATGGTAGACATATCGTACTCTCTGTACTCATTCGTTTCGGAAGAGACAGGTACGTTAATAGTTAATAGCGTACTTCTTTTTCTTGCTTTCGTGGTATTCTTGCTAGTTACACCAGCCATCCTTACTGCGCTTCGATTGTGTGCGTACTGCTGCAATATTGTTAACGTGAGTCTTGTAAAACCTTCTTTTTACGTTTACTCTCGTGTTAAAAATCTGAATTCTTCTAGAGTTCCTGATCTTCTGGTATACACACTCGCTCGCTACCATCGATAACCTCGAGTCT
+
@<?@7;<?BCCCCCDCCCCCCBB=CCCCBA9:.:=?>3?A?B@CCCDCCC?CBBBB>B>BB@@=A6:<@ABB=8858>>?>+<:4:333(27787===8BB?BBBBBB@B?AA=A@@=@@@:=:=?>>A?;;5;@>>:>A@?;;;AAABB@????<?@@>BA<?;??@///>//)/6777-65:577887'577;;1889888?=995;999)6...7273894:@>AA>>:>5=9::AA<;;:=BA>==;::7<<<;:::==>B>D>;:://*/176:>@AAA
@ATNG8:04964:04121
GATGGTAGCATCATGCATATCTCACCAGAAGATCAGGAACTCTAGAAGAATTCAGATTTTTAACACGAGAGTAAACGTAAAAAGAAGGTTTTACAAACTCACGTTAACAATATTGCAGCAGTACGCACACAATCGAAGCGCAGTAAGGATGGCTAGTGTAACTAGCAAGAATACCACGAAAGCAAGAAAAAGAAGTACGCTATTAACTATTAACGTACCTGTCTCTTCCGAAACGATGAGTACGATGAGAGAGCTCTCTCTACCATCGATAACCTCGAGTCT
+
BBB@<@CBA@A@CABCCBBBFCCCC@CBC@BCBCBB?A>ABCBBBB?CC?C?BCCCCCCC+=>BAAABCDBBBC:@>;;;;;*;@@C5;::&9AAB>CCCCIDD@D?BC@BAA@CCC@@@CCCCBBB???A?BABBABBBBBCBB?@=A:;:;CDHDCCCACAAACC@BD?BBC988@@<4;=<873333$73,3=;??ABCC?C>AACC@D?ABBBB?B@AA???:=98//)/000<<>095>B>?>>BBBBBAABBBBA@A<@>??@@@4:5:ABC@B>?
@ATNG8:04965:04139
GATGGTAGGCACTGCGCACACATCCCAGAAGATCAGGAACTCTAGAAGAATTCAGATTTTTAACACGAGAGTAAACGTAAAAAGAAGGTTTTACAAGACTCACGTTAACAATATTGCAGCAGTACGCACACAATCGAAGCGCAGTAAGGATGGCTAGTGTAACTAGCAAGAATACCACGAAAGCAAGAAAAAGAAGTACGCTATTAACTATTAACGTACCTGTCTCTTCCGAAACGAATGAGTACTACTCTCATATGACACTACCATCGATACCTCGAGTCT
+
55<<7<::5:::556<;;;CCBBCLICBB?BBB@A@=<9<@@?===:=<?B?BBA@<@<<)<8@A?A@A@?==:13349999,9925.555&59A=9:6;;;=;;5????;?@@6:;A@AAACCBCBCCDDB@B@;;6:@@@?@?A?B?D@@<???<B=?C?B???BB<><;@7314:::=6:98333777$7886A9>>:9>98;85228285:5?;=9BBBBBBC@A:>>@7=00+000;@A@B???AACBBBCBB98889>/6689<///)-77-////
@ATNG8:04973:04090
GATGGTAGTCTCATATAGTCTATAGTACTCATTCGTTTCGGAAGAGACAGGTACGTTAATAGTTAATAGCGTACTTCTTTTTCTTTGCTTTCGTGGTATTCTTGCTAGTTACACTAGCCATCCTTACTGCGCTTCGATTGTGTGCGTACTGCTGCAATATTGTTAACGTGAGTCTTGTAAAACCTTCTTTTTACGTTTACTCTCGTGTTAAAAATCTGAATTCTTCTAGAGTTCCTGATCTTCTGGTCTACTACACTGTACTCTACCATCGATAACCTCGAGTCT
+
A<==7;;<@<<====B?CCCBCBBGDCCC==>9@AAB<;;99@E=BBCBB=A<<<>8A?666<=<9<@:94;:44.44888'88808344(44595;55.5969<>>;<9<C@AAABB<???=B799BBBBBB?C;::@CAAACB@@@AAA;;:@@=AAA?AC?A<@@A@@@A;<7;@>>>)0*0)//;;<+;?<@@,000/777//5.5555$5999=:?7;;::<>:=:;.4.587;78*//>2>:959=>>>6669777-.--(--//:78.4.3:8999:;
@ATNG8:04973:04095
GATGGTAGTATCTGTCTACGAGAGCAGAAGATCAGGAACTCTAGAAGTATCATGATTTTAACACGAGAAGTAAACGTAAAAAGAAAGGTTTTACAAGACTCACGTTAACAATATTGCAGCAGTACGCACACAATCGAAGCGCAGTAAGGATGGCTAGTGTAACTAGCAAGAATACCACGAAAGCAAGAAAAAGAAGTACGCTATTAACTATTAACGTACCTGTCTCTTCTGAAACGAATGAGTACTGTATCTATGTGTGCGCTACCATCGATAACCTCGAGTCT
+
78;<@ACCCBA;;<55555557////7:5;<666C?B<AAB@@@A=;<00////4444&3-3//99//)////(//77:::'433(35:==1<<<:<AAA@@@00,0;>>9>@A=@ABBBBCBBCCCCBBBCADCBB>@@BBCCBD@DACA@>@CCCCCBB?BBCCCC?BB>BBB=??DDC:@8828?AAB3BB@BAAACCCBB?B>AABB>?;>>C9999@BABCB=@A:::6;BB@CCCCCCBCCCBCBB???CBBBACAABC?B998?==3:38>>>>;;;
@ATNG8:04981:04092
GATGGTAGTATAGAGCTCTACATAGTACTCATTCGTTTCGGAAGAGACAGGTACGTTAATAGTTAATAGCGTACTTCTTTTTCTTGCTTTCGTGGTATTTCTTGCTAGTTACACTAGCCATCCTTACTGCGCTTCGATTGTGTGCGTACTGCTGCAATATTGTTAACGTGAGTCTTGTAAAACCTTCTTTTTACGTTTACTCTCGTGTTAAAAATCTGAATTCTTCTAGAGTTCCTGATCTTCTGGGCAGACTCTCACACGCCTACCATCGATAACCTCGAGTCT
+
@?BB<ABCBBBCDCBBCCCCCCBBCCBABB::;:CCD=BB?A?BAAADAA?AABAB@C?BBBD@B>BABBDAAAB>ABDCD2CB?BBBB=?A@@9>999)8<8787:<B>BFC>>>@?:==>;@:=>?<<==A<@@AF<?=>=>>?===@@@===C:===;>>;>=@@@?@@AAA:==>>>/>8=:>>FDD/>AAAA7;;AA@>;:;>18888(8:;;A:=:>B:=>AA===;?<@@@D==:==<>6?::;>>>>>CBAA=9166;996779999B=?<<==///
@ATNG8:04984:04114
GATGGTAGTATCTGCACACTTGTCCAGAAGATCAGGAACTCTAGAAGAATTCAGATTTTTAACATCGAGAGTAAACGATAAAAAGAAGGTTTTACAAGACTCACGTTTAACAATATTGCAGCAGTACGCACACAATCGAAGCGCAGTAAGGATGGCTAGTGTAACTAGCAAGAATACCACGAAAGCAAGAAAAAAGAAGTACGCTATTAACTATTAACGTACCTGTCTCTTCCGAAACGAATGAGTACGAGAGAGCACACGTGTCTACCATCGATAACCTCGAGTCT
+
=<=C@CCCCB@AACCCCCCCAFCBGCCC@CCB;;9;?=BBB::9FADC?C>;<;;9==@0@498899>?:7;;>1:000::66'66071777+733,39877997781849;6<8848;;ACBECCCCCBCBCB?BBCB?BA@@BBAA=@=A??=@DDCCCCC?AAABBB?BB@BBB>AABBB=B?@>?CFEDC)BB??;;?AAAAA<A<AAAB7:4:=A@@<@BAA@AB=A=AAB9AAA=A@@???BBAAAFBBB@ABCBBBAB>B@;@888<::4:4:==>>::;
@ATNG8:04986:04130
GATGGTAGCTCGCTGATGATATCTCCAGAAGATCAGGAACTCTAGAAGAATTCAGATTTTTAACACGAGAGTAAACGTAAAAAGAAGGTTTTACAAGACTCACGTTAACAATATTGCAGCAGTACGCACACAATCGAAGCGCAGTAAGGATGGCTAGTGTAACTAGCAAGAATACCACGAAAGCAAGAAAAAAGAAGTACGCTATTAACTATTAACGTACCTGTCTCTTCCGAAACGAATGAGTACACACTCTCATATGACACTACCATCGATAACCTCGAGTCT
+
BB@@>@;BBCCBBBBBCEDCCBBAA?ACC@CCCB@?=@?AACCCCC?AA=C?CCCBBBAA2A?BBCCCDBAAAB>AABDBBB5BB?C=BAB9CCC?BBBBBBCBB?B@BB?BAA>ABCBCDCCB@@CCCCCB@CBBB>??BBCBAA<@?A@@=@BBBBCDD?AAACCC?BB?BAA<@A999,7;;5<<=<=?'?A=A888AAACC;>;>AAA7;7:>ABB?BCCBBBB?B?BBC>CCC?AAAACBBBC@@@CCCAADDC?>>BBAA?B999CAA>A>ABBBB?;;
@ATNG8:04992:04113
GATGGTAGCTCGCTGATGATATCTCCAGAAGATCAGGAACTCTAGAAGAATTCAGATTTTTAACACGAGAGTAAACGTAAAAAGAAGGTTTTACAAGACTCACGTTAACAATATTGCAGCAGTACGCACACAATCGAAGCGCAGTAAGGATGGCTAGTGTAACTAGCAAGAATACCACGAAAGCAAGAAAAAGAAGTACGCTATTAACTATTAACGTACCTGTCTCTTCCGAAAGAATGATACACACTCTCATATGACACTACCATCGATAACCTCGAGTCT
+
BBDC@CBBCEAABGDBBCCCCCCCB@AAA>BBBBBB@C?BCCBBCC@DD?C@?>=99999)99@AACBAA@@@C=>=;;;:;*;B>B=AAA7ABB?<;;BBCC;<;;@CC@CAA?ABABBDICBBBBBB@@@?BBBB@BBACAB??9@=@;:6;@AAAACC@BCCBBC?BB?BBB<A@?==5<8839CCCE3??<???>>>@??<>;>BBF:=:=?BCC@CCCCBAA<?;?@@:AA<AA??????CFCBBCBBA989>??@@@<A676;;:-618>>?B;;<
@ATNG8:04992:04133
GATGGTAGGCGACATACATACGCGCCAGAAGATCAGGAACTCTAGAAGAATTCAGATTTTTAACACGAGAGTAAACGTAAAAAGAAGGTTTTACAAGACTCACGTTAACAATATTGCAGCAGTACGCACACAATCGAAGCGCAGTAAGGATGGCTAGTGTAACTAGCAAGAATACCACGAAAGCAAGAAAAAAAGAAGTACGCTATTAACTATTAACGTACCAGTCTCTTCCGAAACGAATGAGTACGTGTGCGACGTGTCTCCTACCATCGAATGAGGTTAGTCT
+
CBBB@CBB?999?@<BCBCBBAABB>BCCACCBC@@;@6;;AA@AB?AB@EAAAA;;;;;*;4;9BDA@;559;,:4;9@@@1BD@?:?@@2BBA896999@;00*/5//)/=@7<>B866;@ABAAACGGDABAAB@B@A@CCCDAD@A00-0@@@@B;;7;;:??@:9859A=6;;777)3;>8//00000#.:6-.--9:ABB>?=:7<<1<6;;@AA=@<@@?@B>A?AAA9@@?;=?<<==<998?>??AAABBBBB?=ABB<;;BAB;;;;=181/=000
@ATNG8:04948:04176
GATGGTAGTATATCGCGTCGCTATCCAGAAGATCAGGAACTCTAGAAGAATTCAGATTTTTAACACGAGAGTAAACGTAAAAAGAAGGTTTTACAAGACTCACGTTAACAATATTGCAGCAGTACGCACACAATCGAAGCGCAGTAAGGATGGCTAGTGTAACTAGCAAGAATACCACGAAAGCAAGAAAAAGAAGTACGCTATTAACTATTAACGTACCTGTCTCTTCCGAAACGAATGAGTACTACTCTCAGAGACACACTACCATCGATAACCTCGAGTCT
+
BECB@BBBBBBBCCCDCCCCCCCBB?BCC@CBCC@@<A>BBCCCBB@CC??=?A@9999:);=@CCDCCACCCD9@@:;;;;*;B>B5;;;6:CD=AC@AHGDCC@C@CC?BAC?BBBBCCCCCCCCCCBCB=>?::6:AAACCBA>B@CCC?CCCCCCCC?BBBBBB@BB@BBC>AABBB=A@A;:9999(8>:A@>>AADAA<>:>=@D9=9<>A?@<@AAABBC@B?BCC>DCC@CCAABBBCAAAAABBBBBCBB@@>>>A<A;;:?>>:><@AAAA;;;
@ATNG8:04961:04146
GATGGTAGCTCTGCTCTGACTCTCGTACTCATTCGTTTCGGAAGAGACAGGTACGTTAATTTAATAGCGTACTTCTTTTTCTTGCTTTCGTGGTATTCTTGCTAGTTACACTAGCCATCCTTACTGCGCTTCGATTGTGTGCGTACTGCTGCAATATTGTTAACGTGAGTCTTGTAAAACCTTCTTTTTACGTTTACTCTCGTGTTAAAAATCTGAATTCTTCTAGAGTTCCTGATCTTCTGGATATGAGTGACTCGTGCTACCATGATAACCTCGAGTCT
+
BBBA:B;;66C>B@;@A@666>@;@CBBBA:<75?;>7==:=@BBBBCCC>BBB9;455::1>.55::=<?;=;;;;;>*//16///(3:::)//92772888844.3333:<<<?=BB?B@A>?>B=BB>B@@?289796772226675555.222.55064222997888..--99)2)-(--555(55466.655...333657888)7.//7386AA366BA<<=:=89:///;5;;@<@877===9;=9///635<>94887.--,205***,,,2
@ATNG8:04961:04171
GATGGTAGTATATCGCGTCGCTATCCAGAAGATCAGGAACTCTAGAAGAATTCAGATTTTTAACACGAGAGTAAACGTAAAAAGAAGGTTTTACAAGACTCACGTTAACAATATTGCAGCAGTACGCACACAATCGAAGCGCAGTAAGGATGGCTAGTGTAACTAGCAAGAATACCACGAAAGCAAGAAAAAGAAGTACGCTATTAACTATTAACGTACCTGTCTCTTCCGAAACGAATGAGTACTGTATCTATGTGTGCGCTACCATCGATAACCTCGAGTCT
+
CDCC?CCCC@@@DDDCCCCAAACBB@CCC?CBCC@@>A@CCCCDCC@CC?B?BBC?????2??BBBBBBC???C:?>;;;;;*;A>A5;;;4:BB?AAABCBCAA?@@DE?DBC?BBBBCCCCCBDDCBBBB?CBBB?BBAABCCB?B?C@@=@CBBBCCB?BBBCCC?AC?BBB@BBAAA;????BDCCC2AA<A=<<AABBB<A;@@@B<@<@@BBB@BBBBAAA@B?BAD=CAC?ABCCCCBAABCCCB?@@ABBCCB@@@@<@>==>88184:==@?:;;
@ATNG8:04962:04163
GATGGTAGTGTCAGTGCGCGTCGTCCAGAAGACAGGAACTCTAGAAGAATTCAGATTTTTAACACGAGAGTAAACGTAAAAAGAAGGTTTTACAAGACTCACGTTAACAATATTGCAGCAGTACGCACACAATCGAAGCGCAGTAAGGATGGCTAGTGTAACTAGCAAGAATACCACGAAAGCAAGAATAAGAAGTACGCTATTAACTATTAACGTACTGTCTCTCAGAACGAATGAGTAACACACTCTCATTGACACTACCATCGATAACCTCGAGTCT
+
BB@??ABCDBABACCCCCFBCBBBB@CCC@CCCCC?B?BCCCBBB?CC@C@BB@???>>1??ABAAAABBBCB>BBAAAA@2??9=9?<?5?>@=ABBBBBAA=<A<AC;@AA8;:;?@@@@AAAA@@AAA;>>>>9==<@=>;;7<<><@=@>>>BBB@=@@?>BB?BB?ABE@CBBA@9@9808?9==:AB?BBBCBBBBB?A29987/78737333/////.--6705//(/888/3,22225333....7:;=343949334:87184333;7733
@ATNG8:04965:04150
GATGGTAGCACGACACGACGATGTGTACTCATTCGTTTCGGAAGAGACAGGTACGTTAATAGTTAATAGCGTACTTCTTTTTCTTGCTTTCGTGGTATTCTTGCTAGTTACACTAGCCATCCTTACTGCGCTTCGATTGTGTGCGTACTGCTGCAATATTGTTATCGTGAGTCTTGTAAAACCTTCTTTTTACGTTTACTCTCGTGTTAAAATCTTGAATTCTTCTAGAGTTCCTGATCTTCTGGATAGCGACGCGATATACTACCATCGATAACCTCGAGTCT
+
@<BCACCCCCC@;@CBBA@;66;@DEFECCAA?ACCG=CC@C@DBBBBBC@CCC??>@@CCCC@C@CBBBCCCCD@@@@@?2>A@C??>:?CCC?BADACA7::?>;>9>BBBBBBB@A>><?;@BA@?=>>;A@@@<>8::=<=@A@>>>ABDE=;;;<@@:>>A>>>?A?::4:8888)9:>:>???>/>>;:;/:;::66///6)///(.22+2:3839938<878589<;?@>=>@5;;=8==>?????@@?>>>??===?<?:;:A>>5:7:=@@@A?A
@ATNG8:04979:04178
GATGGTAGCTCTGCTCTGACTCTCGTACTCATTCGTTTCGGAAGAGACAGGTACGTTAATAGTTAATAGCGTACTTCTTTTTCTTGCTTTCGTGGTATTCTTGCTAGTTACACTAGCCATCCTTACTGCGCTTCGATTGTGTGCGTACTGCTGCAATATTGTTAACGTGAGTCTTGTAAAACCTTCTTTTTACGTTTACTCTCGTGTTAAAATCTGAATTCTTCTAGAGTTCCTGATCTTCTGGGTGCGCTACAGTCTCTCTACATCGATATCCTCGAGTCT
+
BCDC@CCBBBBCCCCCCBCCCCCCBDCBCB;:;;CCC>DC?C@CBCCCCC@CCCCD@D@BCCD@DACCDCCCCCC=AABAA0AA=BBLE>CCCB@BBC?CB>@@BBBD?BBDCDDCD?BBB=?=@BAABBBD@CCBC@C@@@CCCCCAABCCCCC>A@B?AA?C?B@@@CCCBB?BBDDE<G@B?@@AAA,?BBBC>CCBBBB@;;;5;;;.;@@@@=@?CC?BBBBBBB@C@ELDA@@5;;;;0;AAABBBBDCAA@B@@@BB<<000==><;@CCCDAAA
@ATNG8:04981:04172
GATGGTAGGCGACATACATACGCGCCAGAAGATCAGGAACTCTAGAAGAATTCAGATTTTTAACACGAGAGTAAACGTAAAAGAAGGTTTTACAAGACTCACGTTAACAATATTGCAGCAGTACGCACACAATCGAAGCGCAGTAAGGATGGCTAGTGTAACTAGCAAGAATACCACGAAAGCAAGAAAAAGAAGTACGCTATTAACTATTAACGTACCTGTCTCTTCCGAAACGAATGAGTACGATGAGATCTCGTGTGCTACCATCGATAACCTCGAGTCT
+
:<==9===:666==<<;;;@BABBB?AAC@CCCABA7;7;AA@A??9=>2919?A;;;;;*;?IDDFDBAA;;;0;@;;;;.9D<D2:::'9@@=ABBDDCCBB>A?@@=@BC@BBBBCCDBBBAAACCCC@CBBCACBBBBBAA=B?B;;8;CBBCBDD@CCBCAA=::89AA=A???B8?::5:BBBC3BB?B999AC>@C=E=@;;;<A<>>B;;6;@;;;CB?B@CCD>CCC@BBBBBDCBB@??AAAA??;=@@@A@@@;AAAABAA=A7;;>;;;;;
@ATNG8:04981:04175
GATGGTAGCGCGAGCGAGCGTAGACCCAGAAGATCAGGAACTCTAGAAGAATTCAGATTTTTAACACGAGAGTAAACGTAAAAAGAAGGTTTTACAAGACTCACGTTAACAATATTGCAGCAGTACGCACACAATCGAAGCGCAGTAAGGATGGCTAGTGTAACTAGCAAGAATACCACGAAAGCAAGAAAAAAGAAGTACGCTATTAACTATTAACGTACCTGTCTCTTCCGAAACGAATGAGTACTATGTAGAGCTCTATACTACCATCGATAACCTCGATTT
+
ABBB@BCBA>:9///::<<<=>===>7=>>:;;@@;;297;::<=7818=9=:?CA???==.?078>@AABBBCC>DCCCCCC1AA=A@CDD;CCC@CC@@>@>>>::8<<6<88044;;>CCCCBBCCBB;;9:@?A=998B>>:C>A>A@?<?@ABB@?A?>><;<=877/37718=:::5:;93222222#2922229;==58254222838388<<?<====88:27187;373307??<==BCA?986;=82225552225=/5222822+2+255666-
@ATNG8:04983:04148
GATGTAGAGAGACTGTAGCGCACCCAGAATATCAGGAACTCTAGAAGAATTCAGATTTTTAACACGAGAGTAAACGTAAAAAGAAGGTTTTACAAGACTCACGTTTAACAATATTGCAGCAGTACGCACACAATCGAAGCGCAGTAAGGATGGCTAGTGTAACTAGCAAGAATACCACGAAAGCAAGAAAAAAGAAGTACGCTATTAACTATTAACGTACCTGTCTCTTCCGAAACGAATGATACGATGAGAGAGCTCTCTCTACCATCGATAACCTCGAGTCT
+
<<=BBA@:55;;<<<<?699A@@=8;>>:?BBBBB?B?BBD9:8B@DD@D@D@>=?BBB3B@BBBCBA@B:9:29<@=@@@+==:?:@@@2>>@:?BA@=@;99:,:<BB=CAA<@BBABBCCCAA@@BBBB@DDDD?ABCCCCCC@D@<;;=@;;:B@CA????BCA;@@:000=>>>BA8;898777777$/863/./98@@><><>>?@6=8=9@>=9>=>>@?@;>5;>?8?CD798BCAA999?@CCFDBBBBBC>==@?8=888998070788>>>?=
@ATNG8:04990:04166
GATGGTAGCACGACACGACGATGTGTACTCATTCTTTCGGAAGAGACAGGTACGTTAATAGTTAATAGCGTACTTCTTTTTCTTGCTTTCGTGGTATTCTTGCTAGTTACACTAGCCATCCTTACTGCGCTTCGATTGTGTGCGTACTGCTGCAATATTGTTAACGTGAGTCTTGTAAAACCTTCTTTTTACGTTTAACTCTTCGTGTTAAAAATCTTGAATTCTTCTAGAGTTCCTGATCTTCTGGGTGTATCAGCGAGTATCTACCATCGATAACCTCGAGTCT
+
99>B?CB@@;66=B@BCAB966;;<<<>C@A@=;;9)9>5:;?>;>@AA?CCAAA?B=@@BB?A?BAB@@<::<<99::;$8<:<===7=A@?;?5524::378;5835==88<BC?BBB=?;?@@:99;:9>><=:=>>;<:?888@==<9991757125.559:>==9>AA.55556'5-5-5:=>A.>>:==6=599//(/99-/)-666*6-/*/>7;4>><??AA>>><?=AAB???=???A:;;<?AAA???;;:=A:::=5:///=<@9A<@===>><<
@ATNG8:04994:04150
GATGGTAGACATATCGTACTCTCTGTACTCATTCGTTTCGGAAGAGACAGGTACGTTAATAGTTAATAGCGTACTTCTTTTTCTTGCTTTCGTGGTATTCTTGCTAGTTACACTAGCCATCCTTACTGCGCTTCGATTGTGTGCGTACTGCTGCAATATTGTTAACGTGAGTCTTGTAAAACCTTCTTTTTACGTTTACTCTCGTGTTAAAAATCTGAATTCTTCTAGAGTTCCTGATCTTCTGGGTGCGCTACAGTCTCTCTACCATGATAACCTCGAGTCT
+
;::;:=>BBBCBBCCCCCCCCAABBB;66==@>A;;;6:A=A>BA@ACCC?CCAAA?C@BAAB8B7@@???A@:>?BBBBB1BB?BB@A7<AAA<@AA=@D@>??BBG>;;AA??>B<AAA<A<>=>><===<@==><@??BA@@>>>::;888D;>;;7;A;?<?BAAAAAAA7;;;;:/;9=8>:===,=<999,//<6669>>@9>CDD/A;;;@=B;??;AAAA;;<=A<:::?:916666.///;;:>?>;;9///689;5;=///;06066762,,,
@ATNG8:04994:04165
GATGGTAGTGTCAGTGCGCGTCGTCCAGATGATCAGGAACCTAGAAGAATTCAGATTTTTAACACGAGAGTAAACGTAAAAAGAAGGTTTTACAAGACTCACGTTAACAATATTGCAGCAGTACGCACACAATCGAAGCGCAGTAAGGATGGCTAGTGTAACTAGCAAGAATACCACGAAAGCAAGAAAAGAAGTACGCTATTAACTATTAACGTACCTGTCTCTTCCGAAACTAATGAGTACCTCTCAGACGCTCGTCCTACCATCGATAACCTCGAGTCT
+
A??@<@=ABBA=@;9AAAA0//:::<ACC@@?DD998:=A>AAAC;:;5:29<777888';49<;;?=?97/9366::>9>,//*/5;;;/77;6:88:553//)//5649;=5;;8679<C=?888>>>B:>=FC=;;;;888;6;:A?>7;;D;;;==8=;;;AA?BB?BBB?BABBB988A:8888)8:5;@@A@@???<?<?;::8>:>@>>>=BB:;:>>;?7;;>6=8818;;>;;;9=;;;AB@=;;:;:6;5///66669=<=8=;??>>>A@>
@ATNG8:04952:04219
GATGGTAGCACGAGTCACTCATATCCAGAAGATCAGGAACTCTAGAAGAATTCTGATTTTAACACGAGAGTAAACGTAAAAAGAAGGTTTTACAAGACTCACGTTAACAATATTGCAGCAGTACGCACACAATCGAAGCGCAGTAAGGATGGCTAGTGTAACTAGCAAGAATACCACGAAGCAAGAAAAGAAGTACGCTATTAACTATTAACGTACCTGTCTCTTCCGAAACGAATGAGTACGAGAGTCAGAGCAGAGCTACCATCGATAACTCGAGTCT
+
5<=B?BCCED?@;@@B;66>995;;5;==7;;@@:;4:299=>;:@6>;6:24:45444&47444::445;;;3;=999:9)9<8=><==/==A?CECA833;9,3,37/39;9;>=<>>;>=@ABD>>>@<A@>A:<855899>7;7<5/*////:88858///9916759;;49833.3;=6=<==.32,25577577715/5//.4>4797/.).872237(.(.77.633/3<993333399<<====BBB99;7///(///-888)//2898-..
@ATNG8:04964:04202
GATGGTAGTAGTACACTAGTCATACCAGAAGATCAGGAACTCTAGAAGAATTCAGATTTTTAACATCGAGAGTAAACGTAAAAAGAAGGTTTTACAAGACTCACGTTAACAATATTGCAGCAGTACGCACACAATCGAAGCGCAGTAAGGATGGCTAGTGTAACTAGCAAGAATACCACGAAAGCAAGAAAAAGAAGTACGCTATTAACTATTAACGTACCTGTCTCTTCCGAAACGAATGAGTACTATAGACTATCTGAGACTACCATCGATAACCTCGAGTCT
+
;;B>;==<<555;;;;;>>>@CBBC?@@@ADCBB;;9<=A@B9:6B?B>?C?BC@@?A@@0@;;00/?>>?>::919=;<<=<+:;-3-333&333-333339:8718637.7>@?BCBBCCCEBBBCC@@AB?AACC>@?BBABBB?B?BAA?@@@AB:::?BCBBAA>BA?BBB@AAAAD=CBC?BBBAA2<:49;?<==863)-(-339(-*-5<:>:?>955<?<B6:>?5=;=:879@@@ABBBBCBBB>>BBBAAAAAAB@CBBA@>>8?9?A999??:
@ATNG8:04965:04194
GATGGTAGTGTCATATGAGAGTGTGTACTCATTCGTTTCGGAAGAGACAGGTACGTTAATAGTTAATAGCGTACTTCTTTTTCTTGTCTTTCGTGGTATTCTTGCTGTTACACTAGCCATCCTTACTGCGCTTCGATTGTGTGCGTACTGCTGCAATATTTAACGTGAGTCTTGTAAAACCTTCTTTTTACGTTTACTCTCGTGTTAAAAATCTGAATTCTTCTAGAGTTCCTGATCTTCTGGATAGCGACGCGATATACTACCATCGATAACCTCGAGTCT
+
;5;;8=<BAAB@A==;@?BBBAAA@>>:>>::5;?AA<BDAM@A@@A<AB=A?;;<8<9<@BE6<8;;955;;;;.5////$/72///::188:97<5525<9>>=<A>@@BBCBBB>AAC@C=??CCBAAA>???A?ECCCGGCBABCCEFDDC@CBBB>A=ACCBBBCGHACCDCC<C?B=@@ABA0BBBDE>BBCDAA@@@?59:::)99::?=A=AA<AAA??>A=A>BBBBBC9:9B?BABBCCCCBBBCCCCBBB@@=?999@==3:6:@A???CB
@ATNG8:04968:04229
GATGGTAGGAGACACGTCGCACACGTACTCATTCGTTTCGGAAGAGACAGGTACGTTAATAGTTAATAGCGTACTTCTTTTTCTTAGCTTTCGTGGTATTCTTGCTAGTTACACTAGCCATCCTTACTGCGCTTCGATTGTGTGCGTACTGCTGCAATATTGTTAACGTGAGTCTTGTAAAACCTTCTTTTTACGTTTAACTCTCGTGTTAAAATCTTGAATTCTTCTAGAGTTCCTGATCTTCTGGCGCTCTGTCACGTCTGCTACCATCGATAACCTCGAGTCT
+
BCCC@CCC@CDBBBCCBCBBBBCCCCCCCC;;5;;;;0;D?B?AAACBBB?CBBA@?@6:9??7??BAAAA??8>300/0/$/8(/////(/<:;8;==6<<<9:7>37.3;;><>BB?>>?5;5;>>>>;;;:=BBB<AAAAAAA@@@@????>>5;9>8==:>8=@@>==@@@:==AAA5@=@:=>CCC.==@?D6=8;;;;;>>::1888)888/7=07.6<5:=<=?==:=<@??;67)//9597;;;;;;:=;<8///:9=<8<=<=;;;7;=DD;;;=>=
@ATNG8:04971:04232
GATGGTAGTACATGATAGACGACACCAGAAGATCAGGAACTCTAGAAGAATTCAGATTTTTAACACGAGAGTAAACGTAAAAAGAAGGTTTTACAAGACTCACGTTAACAATATTGCAGCAGTACGCACACAATCGAATCGCAGTAAGGATGGCTAGTGTAACTAGCAAGAATACCACGAAAGCAAGAAAAAAGAAGTACGCTATTAACTATTAACGTACCTGTCTCTTCCGAAACGAATGAGTACGATGAGATCTCGTGTGCTACCATCGATAACCTCGAGTCT
+
B;598555=<<ABBAA@@@A@@@?;:>>C@CCCCDB6;79>>=>=B?=C?B?@?<<>@@?+B?ABBCCICCCCE=A@;;;;;*;?;>?CCC9B;:79@@@ACCBD@B>BB@;<<899>?A::?@@@@@ABA@<A;;;?BBBCCDBB>B?BBB@CCDCDCCB@BAABAA>AB?BDD@CABBB=>=;;000000%096///;;=BBB>@><<B@8B><=?;@=9:9995=8<8<=<2<<<055;;?@A>??BBBC@>><::00/96;:69///933.56;79::777
@ATNG8:04975:04217
GATGGTAGGACGAGCGTCTGAGAGGTACTCATTCGTTTCGGAAGAGACAGGTACGTTAATAGTTAATAGCGTACTTCTTTTTCTTGCTTTCGTGGTATTCTTGCTATTTACACTAGCCATCCTTACTGCGCTTCGATTGTGTGCGTACTGCTGCAATATTGTTAACGTGAGTCTTGTAAAACCTTCTTTTTACGTTTACTCTCGTGTTAAAAATCTGAATTCTTCTAGAGTTCCTGATCTTCTGGTGTCGTCTATCATGTACTACCATCGATAACCTCGAGTCT
+
55::8<<<8?9:554999455<<=8:;995556;:==4=@<;7;==@@DD@BB:99295:@BB7A?ACB=BCCBB89:@@@,>?;>:AB9966<166=9=>;>BC9::6:CA;;;;;::CCDDACBB???AB:?????BCCCCDBBBCBDDBCCB?BBB>BB@F@CCDCC@AAB6;;AAA3A>B>A@AAA0@CCEF?CEH<;;CA;;5;@@@,?::;:4:9>?=@AAAA@B<@<@??BBA?@@A:@::;CABBAAAA;;;@@@@B?B:::CCC@B?AAADB???
@ATNG8:04976:04191
GATGGTAGTGCGTGAGAGAAGACCCAGAAGATCAGGAACTCTAGAAGAATTCAGATTTTAACACGAGAGTAAACGTAAAAAGAAGGTTTTATCAAGACTTCACGTTTAACAATATTGCAGCAGTACGCACTATCGAAGCGCAGTAAGGATGGCTAGTGTAACTAGCAAGAATACCACGAAAGCAAGAAAAAGAAGTACGCTTATTAACTATTAACGTACCTGTACTCTTCCGAAACGAATGAGTACTGTATCTATGTGTGCGCTACCATCGTTAACCTCGAGTCT
+
?C<B@BCGBBBC@@@CC@B>C;:;)5994;BCCBB@BA@@@CAAA@;;6;=@;99:::-9<AA@AA@?877>88344444$596;499;06//;57<00)/;;444)47;@<@9:458@><<<@?>595=:;;;;;8<<996BBC?=;BBB:BBBB?>?A=?=??:9239/738288;<=6=;9433333$7606//////(3;7=8;:==7;7B@@@B?C?:89?<=:?;>AD;A;;4:99993383:;;87339599>:99@@@<@@BBB?C?B=@@;;9AA:
@ATNG8:04976:04239
GATGGTAGCTCACGTACGTCACACGTACTCATTCGTTTCGGAAGAGACAGGTACGTTAATAGTTAATAGCGTACTTCTTTTTCTTAGCTTTCGTGGTATTCTTGCTAGTTACACTAGCCATCCTTACTGCGCTTCGATTGTGTGCGTACTGCTGCAATATTGTTAACGTGAGTCTTGTAAAACCTTCTTTTTACGTTTACTCTCGTGTTAAAAATCTTGAATTCTTCTAGAGTTCCTGATCTTCTGAGATACACATGATACTCTACCATCGATAACCTCGAGTCT
+
CBCE?BBBCBBAAACGDGGDA@@CAAABBDBA=ABBC>CCAC@BBBCBBB@BBBBE@C8:;@@=@@CCCBAA@@A>00000'0;)/////(/<<<8<<:6:>*/0/;995:;<8?BBB?B?B=D;??@=<99:5:>@B<>>>@>>>>>>????===9==>;>?<?>???=>=A@?5:;===2=:>8==>>>/::667.3-----798;9;=;;.7783//(/(/76;98<=<D=B=AA@<;=///;@@@=AA?==>CD>==@@A<<:=>999--)-)-377::;;
@ATNG8:04977:04194
GATGGTAGTGTCAGTGCGCGTCGTCCAGAAGATCAGGAACTCTAGAAGAATTCAGATTTTTAACACGAGAGTAAACGTAAAAAGAAGGTTTTACAAGACTCACGTTAACAATATTGCAGCAGTACGCACACAATCGAAGCGCAGTAAGGATGGCTAGTGTAACTAGCAAGAATACCACGAAAGCAAGAAAAAGAAGTACGCTATTAACTATTAACGTACCTGTCTCTTCCGAAACGAATGAGTACTGTATCTATGTGTGCGCTACCATCGATAACCTCGAGTCT
+
:5:<8<?A@CDCAA;CCHICCBBBB?CCCACCBBBC@B@CBBBCBC?BB?A?B???@@@?.?;?=?@@9:7BCD:A?;;;;;*;@;>5;;;-;BC@CCCCBCCBB>A?<;8;BA?BBDBCBBBCCCC;;;BB?BCBB?CBBBCBBB=A>A;;7;ABAABBB?AABABB>AA?CCC?BBBA@;@>>;>BCCC3BB@:99CCAAAB7;7;>>@<B==>AAA>@@@????<??BBA;@::4:@@@BBBBCBB???BCCBDCCBC>>>?;?;;;>>>9>9>887;;;7
@ATNG8:04977:04203
GATGGTAGGTGCACATGAGTGTATCCAGAAGATCAGGAACTCTAGAAGAATTCAGATTTTTAACACGAGAGTAAACGTAAAAAGAAGGTTTTACAAGACTCACGTTAACAATATTGCAGCAGTACGCACACAATCGAAGCGCAGTAAGGATGGCTAGTGTAACTAGCAAGAATACCACGAAAGCAAGAAAAAGAAGTACGCTATTAACTATTAACGTACCTGTCTCTTCCAAACGAATGAGTACGTGTGCGACGTGTCTCCTACCATCGATAACCTCGAGTCT
+
ADBB?BA@>@CCCBBBECCBBCCBB?CCC>BBBBBC?C@CDCCCAA?ABAE@D@@99999*9>ACCCCCCCEBE>AB99999*9C?E@CCC<CBB?BCCBBCA::5:?@@=BBC@BBCBBCCCCCCCCBCBD?BBBC<@@BCCB@@<@=@??=@CBBBCCC?CAACAA>AA?@@?:==CCC;A@A>@BCCC3CE@>>?>CCBBA:=9>@@C<>:>@CBC@BBB@@@B>@=@D<BBC?AABBBBCB@@>>>AABBBBCCCE@>>??A999C@@<@<AAA@??@@
@ATNG8:04981:04230
GATGGTAGACACGTGTGCTCTCTCGTACTCATTCGTTTCGGAAGAGACAGGTACGTTAATAGTTAATAGCGTACTTCTTTTTCTTGCTTCGTGGTATTCTTGCTAGTTACACTAGCCATCCTTACTGCGCTTCGATTGTGTGCGTACTGCTGCAATATTGTTAACGTGAGTCTTGTAAAACCTTCTTTTTACGTTTACTCGCGTGTTAAAATCTGAATTCTTCTAGAGCCTGATCTTCTGGGTCTCTCTCTCACGCACTACCATCGATAACCTCGAGTCT
+
@CDC?BBCBB@AACC;<<BBA?@CAA@BCB:;5;::;0;C<A=@BBBBBCACBBBB@B?AA??;?;@??@@@@9928;778)6:48//(//996:<879@000>??A=ABBB@@AA<>>>=A=@?@@??::69<<<188?@==>@@====;;;>=AAB:==<@=AA???@AAC:==?AA5A<@9=8==>,>7779)------66/.(...&.52226;68848;=<:::9@==8:<=;;;C9;;;>=9:=<///==?;;;?<=733----32777:==??
@ATNG8:04984:04199
GATGGTAGTATATCGCGTCGCTATCCAGAAGATCAGGAACTCTAGAAGAATTCAGATTTTTAACACGAGAGTAAACGTAAAAAGAAGGTTTTACAAGACTCACGTTAACAATATTGCAGCAGTACGCACACAATCGAAGCGCAGTAAGGATGGCTAGTGTAACTAGCAAGAATACCACGAAAGCAAGAAAAAAGAAGTACGCTATTAACTATTAACGTACCTGTCTCTTCCGAAACGAATGAGTACACATCGTCGTGTCGTGCTACCATCGATAACCTCGAGTCT
+
CBCC?GCCCAA@CBBBBBBB=BBBB<<@@?C;;:GGAG@BA@9::D=@@=@;@C?@?AAA,@<998?>>A884:13399999(9:496;;9+9:96:;9>D>>BC@B?BB<AAA78:AACAAABBBBBB@@A@AAAB?BBBBBBBB@D@CCC>AAAAABBB@CCCBBB?BB??@=?B==>A7::;7556688%7:9:858>>A>@<@355>=2;7;>BBB?BBBAA??<??BDD=BBC?BBBBBBBCB>>A@@BBBC999::::AA?B:::;>>;>>@@@>>>@A
@ATNG8:04987:04193
GATGGTAGTGTCATATGAGAGTGTGTACTCATTCGTTTCGGAAGAGACAGGTACGTTAATAGTTAATAGCTGTACTTCTTTTTCTTGTCTTTCGTGGTATTCTTGCTAGTTACACTAGCCATCCTTACTGCGCTTCGATTGTGTGCGTACTGCTGCAATATTGTTAACGTGAGTCTGTAAAACCTTCTTTTTACGTTTAACTCTCGTGTTAAAAATCTGAATTCTTCTAGAGTTCCTGATCTTCTGGGTGTATCAGCGAGTATATCGATAACCTCGAGTCT
+
;;::7::::44449:555999565:<;5/---(---9/--(-(/5599<<:>>@==49.5544.54=99699=944.4999:'9=;///;;3:/55744-057(-----7385----79067<6:6<666>>>@<>C==?BB@@AAABABA:;;@=@299925:5:5<<==9<:555:<<>2>9=744444$4<<<</505779:///7)////$/<<:<9<7;;:=>>@B==:=:?;;BBB>A;;;0<@@D@<<0//7;//44:555;<8>166995555
@ATNG8:04949:04253
GATGGTAGCGCACACATAGATACAGTACTCATTCGTTTCGGAAGAGACAGGTACGTTAATAGTTAATAGCGTACTTCTTTTTCTTGCTTTCGTGGTATTCTTGCTAGTTACACTAGCCATCCTTACTGCGCTTCGATTGTGTGCGTACTGCTGCAATATTGTTAACGTGAGTCTTGTAAAACCTTTCTTTTTACGTTTACTCTCGTGTTAAATATCTGAATTCTTCTAGAGTTCCTGATCTTCTGGACGACGCGCACTGACACCTACCATCGATAACCTCGAGTCT
+
:5<A8@CCA==?;;;@AB;;:595555=;::<7;:::3;=8=:>C@@@>>666>65068===>:C@BCBB=@::939888>0>@;@@@@8@:;9499>;?@69;B?::8:BBBCBBB@CEE@C?FEEEBCBMFB;;;@BB;;;B@@@ABA?@?9949>>8>@;?<@BBB@@@>@=?:;;;-;=C@99:;:;(;>>@E>G<;<665555.55)55999995;7;>8<==;87717)/////616<@;A@>9955:5544/7///)/7:6;;<>>==9=:<<<=<::5
@ATNG8:04961:04286
GATGGTAGTGTGTCTCTGAGAGTAGACTCATTCGTTTCGGAAGAGACAGGTACGTTAATAGTTAATAGCGTACTTCTTTTTCTTGCTTTCGTGGTATTCTTGCTAGTTACACTAGCCATCCTTACTGCGCTTCGATTGTGTGCGTACTGCTGCAATATTGTTAACGTGAGTCTTGTAAAACCTTCTTTTTACGTTTACTCTCGTGTTAAAAATCTGAATTCTTCTAGAGTTCCTGATCTTCTGGTAGAGCGTGCATATATCTACCATCGATAACCTCGAGTCT
+
@@BB>A=CBCCDCCCCCDCBBBCCBDCCBBB@BBBD>CB?B@CBBBCBB@BCCCB?B@LLCC>C@BCCCCBCCC@ABBAA2@B=A;;;6;C@A@AHMBIJ?AABCCCACCCBBBCC@CCC@D@FCBBBCBB?BCCC?CBBBCCBBCCCCCCBBB?CDD?BB?A?@BBBBBDCB>@;;;;.;>C=BBBBB0BBBCC>CBGCBCCCBB?BDDE2DABBF@E@CC?BCCCDA@>A?@@@EAA=ACC?CCCBBBBBBCCCCBCBBABD?@9:9?>><?>ACCCCA@@
@ATNG8:04962:04260
GATGGTAGGCACTGCGCACACATCCCAGAAGATCAGGAACTCTAGAAGAATTCAGATTTTTAACACGAGAGTAAACGTAAAAAGAAGGTTTTACAAGACTCACGTTAACAATATTGCAGCAGTACGCACACAATCGAAGCGCAGTAAGGATGGCTAGTGTAACTAGCAAGAATACCACGAAATGCAAGAAAAAAGAAGTACGCTATTAACTATTAACGTACCTGTCTCTTCCGAAACGAATGAGTACGAGAGAGCACACGTGTCTACCATCGATAACCTCGAGTCT
+
AAAA?B@C@CCBFBCBAAABBA;;;79@?=BBCCCC?BA;;=FFCB?CI?B?BA@>;BBB1A>?>898@?884=18855555$5<9=:?@@2>>>265559:<::7:7<<7ABB=>?DCCC=???BBA999B9@BBC?AABBBBBB@B?BBC@BBCCCBBB???????;==2877/737<=,33994555555%3705...7387>;?9>9>@;A<>>A;;8:AA??@A@A<>>=5=00*00==AACCBABBBBBBBBBBCB@???>9:/--6--)-46::6:888
@ATNG8:04963:04289
GATGGTAGCGCGACGAGCGTAGACCCAGAAGATCAGGAACTCTAGAAGAATTCAGATTTTTAACACGAGAGTAAACGTAAAAAGAAGGTTTTACAAGACTCACGTTAACAATATTGCAGCAGTACGCACTCAATCGAAGCGCAGTAAGGATGGCTAGTGTAACTAGCAAGAGTACCACGAAAGCAAGAAAAAGAAGTACGCTATTAACTATTAACGTACCTGTCTCTTCCGAAACGAATGAGTACGATGAGAGAGCTCTCTCTACCATCGATAACCTCGAGTCT
+
AACC@CBBBBA;:9;<@CFEHIBBB>CGC@BC@@@C@B?@@@AACF@BC?B?CCAAADCC3B?BBBDBBBBBBB>BBBBCCB1CE>A>BFL<CBB>@;:;@@@@?:@?::49AB=AC:89B>>669CA<ABB=@::;?B:::CBBB>B?B;;6;AA@@B??=?CCCBC?BBBAAA>A???>87778;;<<>.<@<<;::@@?A@<@<>>>A<A<;;@@@;@>>000?:?:=B?9>73.7>>?@?>>>>>>CCB>>B=:::AA;;:;7558>=>9@;@;;;>>>>
@ATNG8:04966:04251
GATGGTAGCGCACGAGCGTAGACCCAGAAGATCAGGAACTCTAGAAGAATTCAGATTTTTAACATCGAGAGTAAACGTAAAAAGAAGGTTTTACAAGACTCACGTTAACAATATTGCAGCAGTACGCACACAATCGAAGCGCAGTAAGGATGGCTAGTGTAACTAGCAAGAATACCACGAAAGCAAGAAAAAGAAGTACGCTATTAACTATTAACGTACCTGTCTCTTCCGAAACGAATGAGTACGAGAGTCAGAGCAGAGCTACCATCGATAACCTCGAGTCT
+
DCBB@B@A?CCCCDDBBCCCCCBC>@A@?BB@@@C?B>BACBACC?BB@B@???BBDCD3C?B8::C??=>999,9@66666'//(/(///&/894:;;<;9://).565/6699<=<ABBBCCECCCBBBC?BBCD?BBBBBB??<@@CBB?CCCCCCBA?AAACCB@BB@@>>;>>@@@9AAA>ADCCC2CD<B:::AAA??9?:>>BD:>:=AA@@>@CBBBCC?C?CCD>BBB?BBBBBBCCCBB@@?BBCCABAAA@>?E<A:;:><<6<;>@@AA::;
@ATNG8:04970:04262
GATGGTAGGACGGAGCGTCTGAGAGGTACTCATTCGTTTCGGAAGAGACAGGTACGTTAATAGTTAATAGCGTACTTCTTTTTCTTGCTTTCGTGGTATTCTTGCTAGTTACACTAGCCATCCTTACTGCGCTTCGATTGTGTGCGTACTGCTGCAATATTGTTAACGTGAGTCTTGTAAAACCTTCTTTTTACGTTTACTCTCGTGTTAAAAATCTGAATTCTTCTAGAGTTCCTGATCTTCTGGATATGAGTGACTCGTGCTACCATCGATAACCTCGAGTCT
+
>?<=:===8=5505;;;@?@@@@CC?;9:@@BB>;;9C=CC@B@BCCBBBDACCCCC8;6;;@=?C@CCBCBBCCC@@@@@@,;:29>??:@@B@7A;;7?@?BCBBBB@BCBDCBBB>BBB?B?BBCCCCCB?CB@@<A@AA;;;;;ACBCBBBB@;;;6:B=@=AA;;:BBAA>>9999&55:599999(9=A@@<CDCCEBAA::49999'9@>CC?D?BC@BBB<<;C@C>AA@@@@>A@A?AABBBCCCC@@@C;;;CB;;6;;99>99199??A@>??A
@ATNG8:04974:04248
GATGGTAGCTCTGCTCTGACTCTCGTACTCATTCGTTTCGGAAGAGACAGGTACGTTAATAGTTAATAGCGTACTTCTTTTTCTTGCTTTCGTGGTATTCTTGCTAGTTACACTAGCCATCCTTACTGCGCTTCGATTGTGTGCGTACTGCTGCAATATTGTTAACGTGAGTCTTGTAAACCTTCTTTTACGTTTACTCTCGTGTTAAAATCTGAATTCTTCTAGAGTTCCTGATCTCTGGTGAGATATGCATGATGCTACCATCGATAACCTCGAGTCT
+
A<=C<=>@>======?==>?<<<=====<?9:2;@@?;AA>B?AAADDBB?BBAA@294;A>>7@@BAB=;///:377778)897>;<</559;6;==7<@455<::;:;??C@???<?@A?C895@9:999:@BCD@BBCBBBBBBAAA@;:;@>ABB=@@6;5:B;;;999>=566>7@<?8>BGF799:BB8@@B?A=@>992949*4?>@C?B>BB?BBBBBAB?B9;;=?:;::;4;:BCCCCBCBBBB;;;;A@=;@000<<<:?;?9:9??87
@ATNG8:04981:04287
GATGGTAGTGTGTCTCTGAGAGTAGTACTCATTCGTTTCGGAAGAGACAGGTACGTTAATAGTTAATAGCGTACTTCTTTTTCTTGCTTTCGTGGTATTCTTGCTAGTTACACTAGCCATCCTTACTGCGCTTCGATTGTGTGCGTACTGCTGCAATATTGTTAACGTGAGTCTTGTAAACCTTCTTTTTACGTTTACTCTCGTGTTAAAAATCTGAATTCTTCTAGAGTTCCTGATCTTCTGGTAGAGCGTGCATATATCTACCATCGATAACCTCGAGTCT
+
@>9;26>=BBBCCCCC9;9DDGCBCCB;95::5:BCD=BB?B@IDCCBAA=ADCCCAD@DDCB?CBGCBCABABB@CCCCC3CD@BBBG?LCCD?B@CACC@BBB@AA@GECCCCDC@CCB@C?CDGCB;;;>ABBB?CBBBBBBBDFDBBBBBCA@@@@CE@B@BCBABAA@A>A;;;0;>C=;<<<<*;CCEL=CBJFFCCCCD=@@@@0@@@AF@C@CD@BBCBB@@>@?AAABBC@BBCACBCCCCCC@@@@@AAAAA@C@@9::AAA?B?BCCCAAAC
@ATNG8:04985:04263
GATGGTAGTACATGATAGACGACACCAGAAGATCAGGAAACTCTAGAAGAATTCAGATTTTTAACACGAGAGTAAACGTAAAAAGAAGGTTTTACAAGACTCACGTTTAACAATATTGCAGCAGTACGCACACAATCGAAGCGCAGTAAGGATGGCTAGTGTAACTAGCAAGAATACCACGAAAGCAAGAAAAAGAAGTACGCTATTAACTATTAACGTACCTGTCTCTTCCGAAACGAATGAGTACGATGAGAGAGCTCTCTCTACCATCGATAACCTCGAGTCT
+
CBAA?@<A<BBA@@?@BCCC;;;BC?BBB?BBAA;;5;;)4;;<:8=5:928<89455555$549;9779>00/<3:///===+=?<?:===2=CC9;;ABABA;;;)9:?@?BBC?BBA@BBCCDDCCCCCCC@GCCC@BBBCCCBB?CBDEC?BBABB@@A@BCCDBB?BC=??A?A@@@@8???;::9:9(9@<@9::CCBBB?B?BA=>:=:=>B;;8;BBAACC@C@BAC>CCB>AABBBBCCBBAABBBBCC>>>BB>?BB?>866://)/(/88;?887
@ATNG8:04988:04242
GATGGTAGTGTGTCTCTGAGAGTAGTACTCATTCGTTTCGGAAGAGACAGGTACGTTAATAGTTAATAGCGTACTTCTTTTTCTTGCTTTCGTGGTATTCTTGCTAGTTACACTAGCCATCCTTACTGCGCTTCGATTGTGTGCGTACTGCTGCAATATTGTTAACGTGAGTCTTGTAAAACCTTCTTTTTACGTTTACTCTCGTGTTAAAAATCTGAATTCTTCTAGAGTTCCTGATCTTCTGGAGATATCATCAGCGAGCTACCATCGATAACCTCGAGTCT
+
:5=D?BBBBCCCCBBBBBBBBDDDCBBBBBEE?@@?C>BB@C@CBCDCCCACCCBB@BACBBB@EAC;=;CCCFC@DCCCC1CC?BBCD=CBCC@CCB>BC=@@@BBB?BCCFDFGC@CCC@C?CCCCCBBB@CCCB@CBBBBBBBCBCDB@A@@=A@@=@B?B@BCCCCCCCC>A@@@@7@?C?CCDDF5AACCD;;;CCCCCCCC=AAAA2BABED@C@DD?BCCCB;;:;?BBBBBB?@@BACCCCCDC;:;@ABBBBBCBC?@;;;CBB?B?BBCCCBBB
@ATNG8:04992:04265
GATGGTAGCATCATGCATATCTCACCAGAAGATCAGGAACTCTAGAAGAATTCAGATTTTTAACACGAGAGTAAACGTAAAAAGAAGGTTTTACAAGACTCACGTTAACAATATTGCAGCAGTACGCACACAATCGAAGCGCAGTAAGGATGGCTAGTGTAACTAGCAAGAATACCACGAAAGCAAGAAAAAGAAGTACGCTATTAACTATTAACGTACCTGTCTCTTCCGAAACGAATGAGTACGAGAGTCAGAGCAGAGCTACCATCGATAACCTCGAGTCT
+
BCAA>BBBBECCCBBACCCCCDDCC?BBB?BBDD@@>@?CDCECCC@CC>A>ABFCBBBB3B?BCCCCBBCBA@:A>AADFE5CD@B=AAA8AEIGIBBBCCCCC@C@BB?@@@<@@ACBCCCCCCCCCCBB@BBBB?BBBBCFAA?BAEAA?ACCCBBBC?CBBBBB?BB?BAC@CB???8===8:AAAA/AD<@@@?@?A@@5:7;?AA6;7;?BCC@BBBBBCC=@=???8?@@<???BBBBBCCC@AABCBBBAB@A@AAA=>;;;A??<?=AAA@AAAA
@ATNG8:04994:04261
GATGGTAGAGAGACTGTAGCGCACCCAGAAGATCAGGAACTCTAGAAGAATTCAGATTTTTAACACGAGAGTAAACGTAAAAAGAAGGTTTTACAAGACTCACGTTAACAATATTGCAGCAGTACGCACACAATCGAAGCGCAGTAAGGATGGCTAGTGTAACTAGCAAGAATACCACGAAAGCAAGAAAAAGAAGTACGCTATTAACTATTAACGTACCTGTCTCTTCCGAAACGAATGAGTACTATGTAGAGCTCTATACTAATCGATAACCTCGAGTCT
+
@;>C:==>D@C@@<<<ACCBCCCEF?BBB??@>@@A=@=@@BBBCB?BB?B?BCBBBCCC3C?CBB99:AB:::,3;==>@@,;;5:299909AC?CCCBBBB@A?@@CDACCC@@@?CCCCCDDDCBBBBB@CCCC?B9::DBAA>A?B;;;;CCBCCBB?BBBBBB?9939@:4::<@B<<<<;89BBC/??;?@@@@B??@7;7;AAA3858ABBB?BBA@@>?9?;@AA=BAA=>>>@@@@A>>==>BA?@?AAAAAAAB<>>>?@?=C=DA???>>>
@ATNG8:04994:04268
GATGGTAGCGCACACATAGATACAGTACTCATTCGTTTGGAAGAGACAGGTACGTTAATAGTTAGTAGCGTACTTCTTTTTCTTGCTTTCGTGGTATTCTTGCTAGTTACACTAGCCATCCTTACTGCGCTTCGATTGTGTGCGTACTGCTGCAATATTGTTAACGTGAGTCTTGTAAAACCTTCTTTTTACGTTTACTCTCGTGTTAAAAATCTGAATTCTTCTAGAGTTCCTGATCTTCTGGGTCTCTCTCTCACGCACTACCATCGATAACCTCGAGTCT
+
@CBB>BA@AECBBCBCCBDBBBCCCCBBBCBB?BCBB>B@CACCCCCCC@CECCC@C?BBBB?CDCCCD@@@CC?CBCCC5BB?DDCD>DCAB>BDDBCB9;;BCFG@DCCCCCCD?CCC=B=BCCCCBBC?BDCC@CCCCBBBBDDDCCABBB@CBB?CC@D?B@BBCCBCB@CBCCB;B?B=;;;;;*;BCCC=B@CBBAAAAA5;;;;*;BBBCAD@BB@DCCCCCC@C@BBCBBC?B@BB=BBBBB@@@AAB@BCB@?@D@BA@@A::59;?A?AAAAA
@ATNG8:04997:04272
GATGGTAGTCTCAGATAGTCTATAGTACTCATTCGTTTCGGAAGAGACAGGTACGTTAATAGTTAATAGCTGTACTTCTTTTTTCTTGCTTTCGTGGTATTCTTGCTAGTTACACTAGCCATCCTTACTGCGCTTCGATTGTGTGCGTACTGCTGCAATATTGTTAACGTGAGTCTTGTAAAACCTTCTTTTTACGTTTACTCTCGTGTTAAAAATCTGAATTCTTCTAGAGTTCCTGATCTTCTGGACAGAGTGTGCAGATACTACCATCGATAACCTCGAGTCT
+
A@@;:==DCCCCBBBBCAAAAC<<<??=::5505;<<4>>2626@ABBBB?BBB;<7:5:9@@=@;?;@:98:844.433333#797<==>5:::;684-(-5(---6582889333;<.33;486@B@?@>;?;?CAA?CBDBCCAA@B@@;;;:@<;;;59<9<6:00///5<<8<<<==0;49455555$599;@8@@==B=@>=C29999'999@B@CADD>?@@ACBC?B>BABBCC>?@B>BB;;;;;AA;;;AA;;;@@@=;::???>?C9::?AAA99
@ATNG8:04948:04313
GATGGTAGTGCGTGAGAGAGAGACCCAGAAGATCAGGAACTCTAGAAGAATTCAGATTTTTAACACGAGAGTAAACGTAAAAAGAAGGTTTTACAAGACTCACGTTAACAATATTGCAGCAGTACGCACACAATCGAAGCGCAGTAAGGATGGCTAGTGTAACTAGCAAGAATACCACGATAGCAAGAAAAGAAGTACGCTATTAACTATTAACGTACCTGTCTCTTCCGAAACGAATGAGTACTGTATCTATGTGTGCGCTACCATCGATAACCTCGAGTCT
+
BCBB?BDCCCBBBDCDCCCCBA:;;6;BB?BBBBBB@B?CBCCCDD@CC>@>@CA99889.96CBBBCCBBABF>AA:;;;;*;A@D8;;:7:CFADCCCCCCBB?B@CC?BBC@BBBBCDDCCCCDDCBBC@CA??<AA@@CCBB?BAB@@>@BBBCBBB@AAACCC?BB>BBC?BBABBBBBC?@@@@8A?<@ACCBCBBB?A>AA<;5;=ABBBBACCDBBBC@A@AAA9@??;?BBCCBBBBBBA@999@@>=???;;:>7<896//.28/5599>><9
@ATNG8:04949:04301
GATGGTAGGACGAGCGTCTGAGAGGTACTCATTCGTTTCGGAAGAGACAGGTACGTTAATAGTTAATAGCGTACTTCTTTTTCTTTGCTTTCGTGGTATTCTTGCTAGTTACACTAGCCATCCTTACTGCGCTTCGATTGTGTGCGTACTGCTGCAATATTGTTAACGTGAGTCTTGTAAAACCTTCTTTTTACGTTTACTCTCGTGTTAAAAATCTGAATTCTTCTAGAGTTCCTGATCTTCTGGTGAGATATGCATGATGCTACCATCGATAACCTCGAGTCT
+
@@BA:@A??B9:6=>==>666B=B?C@@@BAA<ABBC<A@@C=@@ABABB>BBA;:49:@@CC?C@BBCCC;;;A;;:999'999)98?;4<<<<8@AA<;@>?@@CCCABBBCBBCB@CCC?B?B;;:@DBB@BDCB@CBBBCDBCBDCBBBBBC>BBC@CD>A?AABCGCGEGACCEEE=GFC@CCBBB2BCCCC>CBBBBBBA@@5;;;;*;@@AI@C@CE?BBC<;;G@D@CBBBBA>ABCIHCCCBBBCCCCCCCCCCCCC@B:::CBF@C@C???ABBB
@ATNG8:04949:04302
GATGGTAGGCGACATACATACGCGCCAGAAGATCAGGAACTCTAGAAGAATTCAGATTTTTAACACGAGAGTAAACGTAAAAAGAAGGTTTTACAAGACTCACGTTAACAATATTGCAGCAGTACGCACACAATCGAAGCGCAGTAAGGATGGCTAGTGTAACTAGCAAGAATACCACGAAAGCAAGAAAAAGAAGTACGCTATTAACTATTAACGTACCTGTCTCTTCCGAAACGAATGAGTACGTGTGCGACGTGTCTCTACCATCGATAACCTCGAGTCT
+
5>>>;>==8<554599:9;;666=?:===<<;;;55158;:;<<<>9>>2503;<55555$579;;==;9655;05555;;;*;;5;8<==2>>A:>699=9444.4.44.48:8<<<<<;;;<@BBBBBCC?@@@B>AABC;;;A@C>B;;4:@A@BCCC@BABB;:69?399?9??>??8@@>;=====,<=9<=>>@@@AA3847>><4>;?ACCC?CCBB??@@C@CCC<A@@=?AABCCAAA@@@999??000;00/9606985555.5.55555588
@ATNG8:04953:04339
GATGTAGTGCGTGAGAGAGAGACCCAGAAGATCAGGAACTCTAGAAGAATTCAGATTTTTAACACGAGATTAAACGTAAAAAGAAGGTTTTACAAGACTCACGTTAACAATATTGCAGCAGTACGCACACAATCGAAGCGCAGTAAGGATGGCTAGTGTAACTAGCAAGAATACCACGAAAGCAAGAAAAAGAAGTACGCTATTAACTATTAACGTACCTGTCTCTTCCGAAACGAATGAGTACATAGATATACGTATAGCTACCATCGATAACCTCGAGTCT
+
6,.--/:7/55<<<<666<@@9;9)59949>>=99.45?AACBBC?BD?B>@??89999'93733889:B?CC=A8;6===*=<8<4;>>4@AD>@AAB@>>00-/77749=A;@A:9:?;A@BCBBBCCC@A@@@?B@@?BABB;@=@;;7;A@@@CAA=???BCB?BB?CBB>BABBD;?:949AABA3BB>A@DDCAABB<@:=>@@<@=;;@BB>AAAA@@?=@;@=>9=99273;89:@777BBBBDDD>>676;:957(///35//(5177777879
@ATNG8:04955:04290
GATGGTAGCGAGCGAGTGTGTATACCAGAAGATCAGGAACTCTAGAAGAATTCAGATTTTTAACACGAGAGTAAACGTAAAAAGAAGGTTTTACAAGACTCACGTTAACAATATTGCAGCAGTACGCACACAATCGAAGCGCAGTAAGGATGGCTAGTGTAACTAGCAAGAATACCACGAAAGCAAGAAAAAGAAGTACGCTATTAACTATTAACGTACCTGTCTCTTCCGAAACGAATGAGTACTATGTAGAGCTCTATACTACCATCGATAACCTCGAGTCT
+
BC;9;;>CCDCBBBCCCBBBCCCCC@CCC@CCCBBB@B@CCCCCCC?BB>B@BAC;;;;;*;@CCCCCCBBBBC9@@99999*;B>B5;;;*;BDADCBBDCDBB?B?BC?CCC@CCBBBBBCCCCBBBCCG@BB@@=@BBACBAA>B@CA@>ABBCDEDC@BBCCCC?AA>AAA=AA@@@9???>ABCBB3CB?B???CCDCD>A>ACBB=D=AACCF@DCBAAAA<@=@AA=BAA>ABBBBBBBBDCBBBBBBBBBBBBBBBC@@;::>==8=9>@@AD:;;
@ATNG8:04955:04299
GATGGTAGTGTCAGTGCGCGTCGTCCAGAAGATCAGGAACTCTAGAAGAATTCAGATTTTTAACACGAGAGTAAACGTAAAAAGAAGGTTTTACAAGACTCACGTTAACAATATTGCAGCAGTACGCACACAATCGAAAGCGCAGTAAGGATGGCTAGGTGTAACTAGCAAGAATACCACGAAAGCAAGAAAAGAAGTACGCTATTAACTATTAACGTACCTGTCTCTTCCGAAACGAATGAGTACGTGTGACGTACGTGAGCTACCATCGATAACCTCGAGTCT
+
:5==056BBAAB@A@BBBCCBA;::?CDCAAAABBC@C>BBB;;;B?BB?B?@@?99999)98<=@??=@?;=<3<;99999'9?=@5;;:*9999>?9?=BBBB@B@BB@BBC?BBAABBCABBGDCBBA@=?::::,9?>==>87-9;?>?=A9957:99:8;<>>><6;<87;817;778,33;43778*3>8<25222225-5-29<96;:>>?@??@@???AA@E?CCC>:989>>;@ABB?@?BBB???AA@ABBBBBCC?B999?>B4818==<<:99
@ATNG8:04959:04296
GATGGTAGCGCGACGAGCGTAGACCCAGAAGATCAGGAACTCTAGAAGAATTCAGATTTTTAACACGAGAGTAAACGTAAAAAGAAGGTTTTACAAGACTCACGTTAACAATATTGCAGCAGTACTCACACAATCGAAAGCGCAGTAAGGATGGCTAGTGTAACTAGCAAGAATACCACGAAAGCAAGAAAAAGAAGTACGCTATTAACTATTAACGTACCTGTCTCTTCCGAAACGAATGAGTACCTCTCAGACGCTCGTCCTACCATCGATAACCTCGAGTCT
+
5;::3:CABBBABABBCFCCCDCDH?EBB@BCBBAA>@4;::99:C8BB>?9==<87777$78<?;><<?>@AB:=<BBAAA0;;7:=BDC;BCB@FBBBCCBAA=@?BB?BBB?AAEBABBFCCCBBBBBA>BB;;;0;=@@AA?@;<:@00*0>>:>?AB>ADCCBB@BB=AA@187<>A7<;=;9999:(9<8;>?BB===98<:>>>><A<;;@@A@CCBBBCC?@:;;=5=00+0=;;?BB?:::BBB@==<:::5518;>7@/--9--)-)-66;>>??
@ATNG8:04967:04302
GATGGTAGTGATACAGATCAGACACCAAAGATCAGGAACTCTAGAAGAATTCAGATTTTTAACACGAGAGTAAACGTAAAAAGAAGGTTTTACAAGACTCACGTTAACAATATTGCAGCAGTACGCACACAATCGAAGCGCAGTAAGGATGGCTAGTGTAACTAGCAAGAATACCACGAAAGCAAGAAAAAGAAGTACGCTATTAACTATTAACGTACCTGTCTCTTCCGAAACGAATGAGTAACTGCGTCTCACTCTCGCCTACCATCGATAACCTCGAGTCT
+
CCAA?CBCCCCBBCCCCCCECCCCE@CC>CCCCBC@A@CCCCBBB?BB?B?98999999)8=?BBBBCCDBBB<A???;;;.;A>A9=;;+;;<8;;7;>???B=C<AA=B@@<>>=@@@@>?>@??>=>A<@>>><;;:A>>>>:>7::?<A???@@>><>BC@BB>AA?CCA<@?;;;1;::4:<<<<+;;5;@@DEAA>>9<9=====B<=;788;??@??==8=:>??7?BC9:9A=55.5979;<9<@A???@A@=7<<=7=///=661:8==>===?@
@ATNG8:04971:04291
GATGGTAGTGTGTCTCTGAGAGTAGTACTCATTCGTTTCGGAAGAGACAGGTACGTTAATAGTTAATAGCGTACTTCTTTTTCTTGCTTTCGTGGTATTCTTGCTAGTTACACTAGCCATCCTTACTGCGCTTCGATTGTGTGCGTACTGCTGCAATATTGTTAACGTGAGTCTTGTAAAACCTTCTTTTACGTTTACTCTCGTGTTAAAATCTGAATTCTTCTAGAGTTCCTGATCTTCTGGACGACGCGCACTGACACTACCATCGATAACCTCGAGTCT
+
BDCD@DCBBBCCCBBCCBCBCCCCBBCBBA994:::;6;C@C@CDBBAAA=@AB;;699BB?@=ABBBBCC:95<754444$44.4:::1::994;65.5=459?@@@?BBCBBBBC>BBB>B>BDBBAB;;7;BAA?CCDBCCBABBBBDBB;;8;BB@BC?B?CCDC;;;DCADCCCD<B>B;;;;;.;ACCE?FAAABBA@?@4::;.:@@?@=A?BB?BBBAAAEAC@DCCA@A?A@D@FFAABDBCCB;;;CBBCCCCAC;<;CCA?B@CBBCAAAB
@ATNG8:04974:04322
GATGGTAGAGAGAGCTCTCTCATCGTACTCATTCGTTTCGGAAGAGACAGGTACGTTAATAGTTAATAGCGTACTTCTTTTTCTTGCTTTCGTGGTATTCTTGCTAGTTACACTAGCCATCCTTACTGCGCTTCGATTGTGTGCGTACTGCTGCAATATTGTTAACGTGAGTCTTGTAAAACCTTCTTTTTACGTTTACTCTCGTGTTAAAAATCTGAATTCTTCTAGAGTTCCTGATCTTCTGGCGCGTATGTATGTCGCCTACCATGATAACCTCGGAGTCT
+
B@;;49=BCDCBBBB;:6@DD@CCBBBDDA<;4;;;@9@B>B@CBBCBBB?ABC@@=@?ABCC?B?ABCBBBBBB?@@AAA2BB?BBCD>CBBB?BBB?AA;?998AC589BBBBC@=???;@=@A=<:;7717C@?<>>><=??>=>???@>=>9:;;:?>:>;;;;>;;;ED<>>>?=/=4;187BAB/?>>>B:B;;;BBA<;;=====,=///;5=5??<>>C???A=A<>>>>>C<=>>=>==>>::;=====?>>:=>>5;:=?::6:5:77168::7
@ATNG8:04981:04315
GATGGTAGCACGAGTCACTCATATCCAGAAGATCAGGAACTCTAGAAGAATTCAGATTTTAACACGAGAGTAAACGTAAAAGAAGGTTTTACAAGACTCACGTTTAACAATATTGCAGCAGTACGCACACAATCGAAGCGCAGTAAGGATGGCTAGTGTAACTAGCAAGAATACCACGAAAGCAAGAAAAAAGAAGTACGCTATTAACTATTAACGTACCTGTCTCTTCCGAAACGAATGAGTACGAGAGTCAGAGCAGAGCTACCATCGATAACCTCGAGTCT
+
A@@@<@BBBCBB=FIBC:;6AAA@@49;;7;CCC;;5;.9B?ABBCACC@C?@?@@???5@?ACBAAAC?@?B=@>@>>=09@29.9::*;;;5:B@@=CB9;;.;4;;4:?@;?BA?AABCCC@A@D@@@@BA9:6:@@@ABBB?B=@;;9:BBBEBBB?AAAB??=??8<>?9>??==5<980788888%8715827@===>1818@AC=B=A@B@@;?AA?@?A>A=??=5=>=399A???BAABB???BB>??A>>>>>>?<A>>=?AC8=9=>>??==>
@ATNG8:04982:04315
GATGGTAGGAGACACGTCGCCACGTACTCATTCGTTTCGGAAGAGACAGGTACGTTAATAGTTAATAGCGTACTTCTTTTTCTTGCTTTCGTGGTATTCTTGCTAGTTACACTAGCCATCCTTACTGCGCTTCGATTGTGTGCGTACTGCTGCAATATTGTTAACGTGAGTCTTGTAAAACCTTCTTTTTACGTTTACTCTCGTGTTAAAAATCTGAATTCTTCTAGAGTTCCTGATCTTCTGGTATACACACTCGCTCGCTACCATCGATAACCTCGAGTCT
+
A<BC@BAC@CEEDBBCBBCC@CCCBBCCCCB@BCBE>GD@C@CBCCCDD@CBBBC?C?CCBB@C@AABCBBBBB?BBBAB1???BBBB>BDCB>BAA;??<<=>CCC?CAAACCCC>BBA<>;>@@>>>===AAAA;@@B@::;@@@BBB@=>><>>@=;;6;;@@A@@@@@@<;;;DD5C<B=====<.<><<<5<==9::>=>?;????/>=>>A=A;??=A====BB<@;@@@A>=:=AE<@@>>>@AA@??>???A::;>:=@A@@::8:=A@@@>>>?
@ATNG8:04993:04304
GATGGTAGTGTCATATGAGAGTGTGTACTCATTCGTTTCGGAAGAGACAGGTACGTTAATAGTTAATAGCGTAACTTCTTTTTCTTTGCTTTCGTGGTATTCTTGCTAGTTACACTAGCCATCCTTACTGCGCTTCGATTGTGTGCGTACTGCTGCAATATTGTTAACGTGAGTCTTGTAAAACCTTCTTTTTACGTTTACTCTCGTGTTAAAATCTGAATTCTTCTAGAGTTCCTGATCTTCTGGGATGTGTGCGCAGTGCCTACCATCGATAACCTCGAGTCT
+
<9=>:=<<<<<====>CC;99B;99>;55<<A;A@>>0==3949<696?>;@GC=B?A<@?A=8A?AAABA;;5;@;?AAB@,::9(989;08:55.55525;.55;;45.5;;;;>==7<55457B<@999A@=9;9@=BBCCCCBBBCB@@ACCB@CBB?BB@E?CBB;;;A@BADCCCC;C=@<ABBBB0@@ABB;BBBBCBB<;;;@@@7@AAAA=A=AE@DDCCCCC?A=@ABA@A@BCCC=B;;<AAAA;;99995.55;7<4//7//)/5889:?;:>
@ATNG8:04995:04292
GATGGTAGCTCTGCTCTGACTCTCGTACTCATTCGTTTCGGAAGAGACAGGTACGTTATTAGTTAATAGCGTACTTCTTTTTCTTGCTTTCGTGGTATTCTTGCTAGTTACACTAGCCATCCTTACTGCGCTTCGATTGTGTGCGCACTGCTGCAATATTGTTAACGTGAGTCTTGTAAAACCTTCTTTTTACGTTTACTCTCGTGTTAAAAATCTGAATTCTTCTAGAGTTCCTGATCTTCTGGATATGAGTGACTCGTGCTACCATCGATAACCTCGAGTCT
+
?AAB?BCCCCCBBBCCBDCDDDC@AAAABBBA?CCBB>BE@D@BBCECCC@CCB;;7;B<ABC@C@BBBCDDCCC@BBBBA2AC?CABB<AABA=AA?;?A69:?@@A@CCCCCAAA?@@?=B?CBBCAA;;;;CDD?BBDCBBBBBAAACCCCC?AAA@CD@CACABCCCCCC7;;AAA7@=B>BBBBB,BC;;;0;BBBAAA@?@<@?@?,:::??=??CC:::ECBAB=A=:::@BC>BBDFEECGBBBCCC;;;CBCBCBC=A:::B::3::?>@@@AA@
@ATNG8:04995:04335
GATGGTAGCAGACGTGACAGAGCGCCAGAAGATCAGGAACTCTAGAAGAATTCAGATTTTTAACACGAGAGTAAACGTAAAAAGAAGGTTTTACAAGACTCACGTTAACAATATTGCAGCAGTACGCACACAATCGAAGCGCAGTAAGGATGGCTAGTGTAACTAGCAAGAATACCACGAAAGCAAGAAAAAGAAGTACGCTATTAACTATTAACGTACCTGTCTCTTCCGAAACGAATGAGTACTATGTAGAGCTCTATATACCATCGATAACCTCGAGTCT
+
CDCB@CCCC@BBDGBBBBDECCCCD?BBB@BABACC@C?BBC@@AC?CC?B?A?>=>==<.==?AABCCAA>>>7<?9:;;;*;C@C5<<<6;DC@CAAACCDDD?C@CC?A@C@CC@ABFDDDBBBBBBBCABBBB?BBBCBBBB?B@CCB?ACCCCCCC=@@@CCB@BB?AAA>ABCCC=A??<;BABA/AA<@@@@AA@@@<>:<<@@1718=A?@>?DBBBBB@B?BBD>C?@<@CBBBBBBBACCCABBB@=>=@@>>>;@=;;;=>8=388>AA;;;
@ATNG8:04953:04362
GATGGTAGTGTCATATGAGAGTGTGTACTCATTCGTTTCGGAAGAGACAGGTACGTTAATAGTTAATAGCGTACTTCTTTTTCTTGCTTTCGTGGTATTCTTGCTAGTTACACTAGCCATCCTTACTGCGCTTCGATTGTGTGCGTACTGCTGCAATATTGTTAACGTGAGTCTTGTAAAACCTTCTTTTTACGTTTACTCTCGTGTTAAAAATCTGAATTCTTCTAGAGTTCCTGATCTTCTGGACAGAGTGTGCAGATACTACCATCGATAACCTCGAGTCT
+
B@@@<@>BBBCCCBCBCCCCCCCCCCBBBB;:8;BBB=CBACACDCCCCC@CCCBB?@?@CCC@D@DDBCBBBAA=??>>>,>@>AAAA9@C;;9;DD@FF;;<CFDDACCCCCCDFADCC>@>@BCCDCCC@CCCC@CCCCCCCCCAAACDCCC@BBB?CC?C@BBABCCBBB@CCCEG;@9@;;:;:;*;BBBB;;;BABBBBBB?AAAA0ABAAC@C@CDABBBBA@A7:7:CBBCC=@@@=@BBBDDDCCCBBCCBBBBA@<@000@<<9<<@ACCB?@?
@ATNG8:04959:04361
GATGGTAGTATCTGTCTACGAGAGCCAGAAGATCAGGAACTCTAGAAGAATTCAGATTTTTAACATCGAGAGTAAACGATAAAAAGAAGGTTTTACAAGACTCACGTTTAACAATATTGCAGCAGTACGCACACAATCGAAGCGCAGTAAGGATGGCTAGTGTAACTAGCAAGAATACCACGAAAGCAAGAAAAAGAAGTACGCTATTAACTATTAACGTACCTGTCTCTTCCGAAACGAATGAGTACACATCGTCGTGTCGTGCTACCATCGATAACCTCGAGTCT
+
@@B@:>=BBCBBBCAAAA;;@@@@@@CCD@DBBB@@<?5;9=885=8==8?7377<?@@@.@9??<8;;3//98818///////$//(3,3;;.55716655588222'2055/22259999@DCCBBBDC@??C@BB@?<@@???@@B9?<@;:6;CDCCDBC?BBCBBB?BC>CBA>AA:::,7;;6=AAAA3AC@ABA>EFCAA9<:<<;<06/7=@@@>BCCCDBC@B?BAC9@::8:ABBCEECBBBBAABCCC@@@BBBBEE@B:::A@@:?<?AABC?>?
@ATNG8:04966:04346
GATGGTAGTATCTGCACACTCTGTCCAGAAGATCAGGAACTCTAGAAGAATTCAGATTTTTAACACGAGAGTAAACGTAAAAAGAAGGTTTTACAAGACTCACGTTAACAATATTGCAGCAGTACGCACACAATCGAAGCGCAGTAAGGATGGCTAGTGTAACTAGCAAGAATACCACGAAAAGCAAGAAAAAAGAAGTACGCTATTAACTATTAACGTACCTGTCTCTTCCGAAACGAATGAGTACTGTATCTATGTGTGCGCTACCATCGATAACCTCGAGTCT
+
ABCC@FIBBB;69>;;>@ACBA@AB<@CF@CCCB@@5;599;99557<;-4-33873333$3-33343399333(379::::'44.5.555&5<<7<BBB@BB@@?A@CD?BBB?BBABCCCCCCCCBBBCD?CBBB>BBCD@@@?9@=A;;8<CBBB@@@?A@AC@A=:959B?<>>7778(888299::::%:?;>?=>BB@A?<><88;A8=9=?BBB>AB@@@BCAC>???9?@@>AAACCCCCBABBCBA999B@AAA873;522259895:022888;52
@ATNG8:04969:04347
GATGGTAGACATATCGTACTCTCTGTACTCATTCGTTTCGGAAGAGACAGGTACGTTAATAGTTAATAGCGTACTTCTTTTTCTTGCTTTCGTGGTATTCTTGCTAGTTACACTAGCCATCCTTACTGCGCTTCGATTGTGTGCGTACTGCTGCAATATTGTTTAACGTGAGTCTTGTAAAACCTTCTTTTTACGTTTACTCTCGTGTTAAAATCTGAATTCTTCTAGAGTTCCTGATCTTCTGGATACACTCATTGTGCACCTACCATCGATAACCTCGAGTCT
+
CCLE?BBBBBDCCCCJDCBBBBAADECBBB;;8;BBD?BC?C@CDCCAAAACBBCC=?=?BBB?C?CDBBBBA@@;99797$8938755'2778.74A>BB>AAFCCC>=>@??>>>=?=>:=;@@@?@???<?BAA=;;;?>>;;;==;:766<197999990:<::;:;??@B7;;?DD5@5858@DCC/@@@AA9@?FA==/--7)---)-/<=?<@<BB<BA@@>>=:==@=///;7:9>=;<;;;;>=////99=-/+,22-2,--99;4;0:>@===>>
@ATNG8:04972:04371
GATGGTAGCTCACGTACGTCACACGTACTCATTCGTTTCGGAAGAGACAGGTACGTTAATAGTTAATAGCGTACTTCTTTTTCTTGCTTTCGTGGTATTCTTGCTAGTTACACTAGCCATCCTTACTGCGCTTCGATTGTGTGCGTACTGCTGCAATATTGTTAACGTGAGTCTTGTAAAACCTTCTTTTTACGTTTACTCTCGTGTTAAAAATCTGAATTCTTCTAGAGTTCCTGATCTTCTGGATGTGTGCGCAGTGCCTACCATCGATAACCTCGAGTCT
+
@CDD?BBBCABBBCCFCCBBBBBBBBBBBCBB?BCBC>BA?A@AA@CBBA>AB;;<=@=BA@@<@<><@AA???C?A?@?@.@@<?@AA<B=BB>BCC@CC=?>@A??<?BBBCAAA?CDD=A<@@@?9::<9<AAB<>>@>>>>>>>A;;:;;;:?;;8<A=E=??>==>BAA9=;;;;/;:A388BBB/@AA@@6;;??>===>>8::;;,;///>595=@=A@@???@=A=A@@@@B<@@@<A@>=>>????====:599957///;991;5;>>AA???
@ATNG8:04975:04364
GATGGTAGTGTCAGTGCGCGTCGTCCAGAAGATCAGGAACTCTAGAAGAATTCAGATTTTTTAACACGAGAGTAAACGTAAAAAGAAGGTTTTACAAGACTCACGTTTAACAATATTGCAGCAGTACGCACACAATCGAAGCGCAGTAAGGATGGCTAGTGTAACTAGCAAGAATACCACGAAAAGCAAGAAAAAAGAAGTTACGCTATTAACTATTAACGTACCTGTCTCTTCCGAAACGAATGAGTACTATAGACTATCTGAGACTACCATCGATAACCTCGAGTCT
+
79<B@DBBBBAA<;966>>>?==EF:BCDADBAA;;8;>??;665>9>>9B8??8978888$72733?:8;8333(3344:<<*<>:@:?@@1<<@9><666::455/58;<8<5505:::>@@A@C:;:BAAA?@@@C8;:@BCCBC?B?AAA=@@@BB@@A?:::CDC=AA???<9>33333&333,333333#3;433.3875877275866605/55:<<8??;888C?C6??B<AAB;==C@A@BCCC@@@CCB@BBCAAABBBC?C???@@=*0,0==;;:99
@ATNG8:04980:04356
GATGGTAGTGTCATATGAGAGTGTGTACTCATTCGTTTCGGAAGAGACAGGTACGTTAATAGTTAATAGCGTACTTCTTTTTCTTGCTTTCGTGGTATTCTTGCTAGTTACACTAGCCATCCTTACTGCGCTTCGATTGTGTGCGTACTCCTGCAATATTGTTAACGTGAGTCTTGTAAAACCTTCTTTTTACGTTTACTCTCGTGTTAAAAATCTGAATTCTTCTAGAGTTCCTGATCTTCTGGAGATACACATGATACTCTACCATCGATAACCTCGAGTCT
+
A@AB;;6===ABB@@;>>;;;666<;;;;;;=7<444)4;6<=AAB;66<76;6>B<A>BDBD@B?DAA@B=>=>7;:<>>,=@;>:BB:??BB?A=B>AJ:9;CCCCAAAACCAAAABBC@DAFHHBCBBB>BBA@ADCCDB;<;;;;@<><<=:000,/;5;,66<??DDAB>AAA=@/@:=99:::;*9@;;;0;;;;==00..*.888'---//)/)/96;9;;6668=8<=;6558:99.65666<>>;@@<<=@B???C<?800=0/)/49///8833
@ATNG8:04985:04364
GATGTAGCGCACACATAGATACAGTACTCATTCGTTTCGGAAGAGACAGGTACGTTAATAGTTAATAGCGTACTTCTTTTTCTTGCTTTCGTGGTATTCTTGCTAGTTACACTAGCCATCCTTACTGCGCTTCGATTGTGTGCGTACTGCTGCAATATTGTTAACGTGAGTCTTGTAAAACCTTCTTTTTACGTTTACTCTCGTGTTAAAAATCTGAATTCTTCTAGAGTTCCTGATCTTCTGGGATGTGTGCGCAGTGCCTACCATCGATAACCTCGAGTCT
+
BBBCB<9;BCCCCBCECCCBBBBCBFDDC;;:;BBC>BB@C@CCCCCCC@CCBCC@C?CCCC?C@BBCCDCCCB?@@@@?0?A=A@A@<@ACCFGFG@CC?;;;DCCACCCBBBEC@BBB?BACCCCCBBA<@@AA=BBCCCBBCCCCBBBCCC@CDD?AA=A@CCCBBCBBB=A@@BB9B@D@AABBB0@BBBC>AACCCCCAAA5;;;;*;AABC?B?BB@BCBBBCE@D?@@ABCC=A<AA3@0000>@ABBBBACG@CCCACC@@@BC@C@CBBDB::9
@ATNG8:04950:04421
GATGGTAGCGCGACGAGCGTAGACCCAGAAGATCAGGAACTCTAGAAGAATTCAGATTTTTAACACGAGAGTAAACGTAAAAAGAAGGTTTTACAAGACTCACGTTAACAATATTGCAGCAGTACGCACACAATCGAAGCGCAGTAAGGATGGCTAGTGTAACTAGCAAGAATACCACGAAAGCAAGAAAAAAGAAGTACGCTATTAACTATTAACGTACCTGTCTCTTCCGAAACGAATGAGTACTATGTAGAGCTTATACTACCATCGATAACCTCGAGTCT
+
::<<:==CCECAA@>B@@CBBB@B@;@CC>AA0009)0)/9<455<>??;?>:::94DCD1B;AA=BBBCC@A@8<<00000*/0*/2777.9<>:@?ABDCD@A?A?CB@CCC?CCCCDCCCCCCDDCCCC?CCBB@BA@@CBB?;@=???<@BCCCCCC?CACBBB?CC?BBB>AABBB=@==9999988%8A<B997??BBB:?;?@??6:5;>BAB@CCCBCBA<?=@@?9>:949BACDD???BCB?@????<?AAA>>>=>;;;??F=A=AAA;;;>>
@ATNG8:04956:04427
GATGGTAGCTCGCTGATGATATCTCCAGAAGATCAGGAACTCTAGAAGAATTCAGATTTTTAACACGAGAGTAAACGTAAAAAGAAGGTTTTACAAGACTCACGTTAACAATATTGCAGCAGTACGCACACAATCGAAGCGCAGTAAGGATGGCTAGTGTAACTAGCAAGAATACCACGAAAGCAAGAAAAAAGAAGTACGCTATTAACTATTAACGTACCTGTCTCTTCCGAAACGATGAGTACGTGTGACGTACGTGAGCTACCATCGATAACCTCGAGTCT
+
;555;?=@B@@AA@B@@CCCCCCCCABBBBHBBBBB=A=@@A@@::68A<?9?=>;@?@?1=6????=====BA9>7;;A@A,AB?BAEIF<BAA<@AAA@@?;92434405>>:>>=<=BICBA@BBBA?@=@@@@@CAABABBC?B@C@@>@AAA??>C@CBABBB>>>9=?=87//;;3///4//////#/86955788=7515::7:A06.5A@@@>;;:ACAA?@:@A@<A000@@@BBBBBB???A@@@A@@?BBBBA=<@000@;;8;=B=>>>>A@
@ATNG8:04957:04396
GATGGTAGTGTCATATGAGAGTGTGTACTCATTCGTTTCGGAAGAGACAGGTACGTTAATAGTTAATAGCGTACTTCTTTTTCTTGCTTTCGTGGTATTCTTGCTAGTTACACTAGCCATCCTTACTGCGCTTCGATTGTGTGCGTACTGCTGCAATATTGTTAACGTGAGTCTTGTAAAACCTTCTTTTTACGTTTACTCTCGTGTTAAAAATCTGAATTCTTCTAGAGTTCCTGATCTTCTGGGTCTCTCTCTCACGCACTACCATCGATAACCTCGAGTCT
+
@BAB@CCCCCCCC@BADDCCCBCCCBCCCC::7:AAA<BC?C@DCCCCCFAJEDDF@C@CDCC@CGBBBCCCBBC@CCDCC3BB@BCBC=BBCD>BBE@CC@CCCCCB@DCCCCDCC>BAB?BBCCCCCCCCACCBB>A@BBBBCCBBBBCBBBB@BBA@DE@C@BBBCCDGBC@BBBBA9A<@=@@@@@,?BAAA8;;CABBC;<<?CCBC2BBAACICACB@BCCCCCCAB@BBBBBE?BBBB=BBCCBCCCCBCBAAAA@@A?;;;@BAA>A?AABAABBB
@ATNG8:04962:04391
GATGGTAGTGTCAGTGCGCGTCGTCCAGAAGATCAGGAACTCTAGAAGAATTCAGATTTTTAACACGAGAGTAAACGTAAAAAGAAGGTTTTACAAGACTCACGTTAACAATATTGCAGCAGTACGCACACAATCGAAGCGCAGTAAGGATGGCTAGTGTAACTAGCAAGAATACCACGAAAGCAAGAAAAAGAAGTACGCTATTAACTATTAACGTACCTGTCTCTTCCGAAACGAATGAGTACTGTATCTATGTGTGGCTACCATCGATAACCTCGAGTCT
+
=;<<:===BAAAC;;6@<@>EAAAC@CBC@BBBB@@=@?BAA<;:B?CC@C?@??CCDDD2C?DBB???CFA@A<A@ABBCB2BB@CADIH;DBC?CCCCCDA;:7;@CC@BBA?AAAABBBBBCBBADBBBAGEAA?ABDBBABB<@<@@@<@CCBBBBB?BBBCBB?BB?AAB9::AA@8@9949ABBB3BD>A???B>>??;?<@@??9=8=;@@A?CA;::@@8:9:BD=C@?<?AAABBBBBBBBBBBBCCBBB?BB??;;;;;===9==@AA;<;?@
@ATNG8:04965:04410
GATGGTAGAGTATCATGTGTATCTCCAGAAGATCAGGAACTCTAGAAGAATTCAGATTTTTAACACGAGAGTAAACGTAAAAAGAAGGTTTTACAAGACTCACGTTAACAATATTGCAGCAGTACGCACACAATCGAAGCGCAGTAAGGATGGCTAGTGTAACTAGCAAGAATACCACGAAAGCAAGAAAAAGAAGTACGCTATTAACTATTAACGTACCTGTCTCTTCCGAAACGAATGAGTACGAGAGAGCACACGTGTCTACCATCGATAACCTCGAGTCT
+
>>CC@CGB;;6CC?DDDDGAA;95506<=8>666=<7?7?<=>=::3595;<@DDDCCCC5C@CB:;;BB@@BB;@@?@@@@1CCAC@BGF7A@@<@<AC@@<@C<>=AA<?BB<@@>=???B@@@CCCCCHABBBD@CCCB@@?@=A;A;:8:AA?BCAA?AA@@?@;=>:=:92977;;37<8133737'3<3<>?799@BD?B>A8988=:??BBAAEF;;;CC=@<@AA0;;@9?@@@@@BAAAAEA??????:::ABBAB?C:99?AB<A>ABA=====
@ATNG8:04969:04422
GATGGTAGTATATCGCGTCGCTATCCAGAAGATCAGGAACTCTAGAAGAATTCAGATTTTTAACACGAGAGTAAACGTAAAAAGAAGGTTTTTACAAGACTCACGTTAACAATATTGCAGCAGTACTCACACAATCGAAGCGCAGTAAGGATGGCTAGTGTAACTAGCAAGAATACCACGAAAGCAAGAAAAAAGAAGTACGCTATTAACTATTAACGTACCTGTCTCTTCCGAAACGAATGAGTACATAGATATACGTATAGCTACCATCGATAACCTCGAGTCT
+
BBDD@CDBB;;9CCCC:9<BBBBBB@A@A@C@@@@@<@7;;CAB@C@BB@CACCC;:::;);=BCCABBFD>??9?@ACBBA0@@=@:BFFD2CCGGCBBBC@@00-0;@><@AB@CCCACBGDCCCB?@?BB?ACCD>??AABABC>A=A::6;BBCBCDB?AACBCD>AB@BBA9?????8;>?>BBCCDC)BB@?@?BCCAAA=C:;;:@5:5;;BAA?BBA???B=@=@@>6=9928=>>@BCCCCAAABB???AAAAAA??<7=///9;;+/,/:::<788
@ATNG8:04981:04409
GATGGTAGGCGTGTGAGAGTCTGCCCAGAAGATCAGGAACTCTAGAAGAATTCAGATTTTTAACACGAGAGTAAACGTAAAAAGAAGGTTTTACAAGACTCACGTTAACAATATTGCAGCAGTACGCACACAATCGAAGCGCAGTAAGGATGGCTAGTGTAACTAGCAAGAATACCACGAAGCAAGAAAAAGAAGTACGCTATTAACTATTAACGTACCTGTCTCTTCCGAAACGAATGAGTACCTCTCAGACGCTCGTCCTACCATCGATAACCTCGAGTCT
+
C@BA?BCC@C@@@?@?ABBBBBCC@>BCCA;;;CCC?C?;;:BBBB?BB?B=ABA;;;;;'9889=;BA@ACCC;??@ACDD3>?<??CCC999B?AABA;:://+/6995;;C:>>@?@?AB>>>@?>>9:5:>?@<?>==AA==:=<>>B<@?CCCC?A=AAACCC?BB<>?A?BA??<?B?;?DEFE/;<8;?ABA@???=B;@@DD:=:>A@@@<>>>@@@@=A=B@@6600,000>@??<?BB?@@?=>=@;;;=7=;;5;/..:..+/17;<@B;;;
@ATNG8:04981:04424
GATGGTAGTGTCATATGAGAGTGTGTACTCATTCGTTTCGGAAGAGACAGGTACGTTAATAGTTAATAGCGTACTTCTTTTTCTTGCTTTCGTGGTATTCTTGCTAGTTACACTAGCCATCCTTACTGCGCTTCGATTGTGTGCGTACTGCTGCAATATTGTTAACGTGAGTCTTGTAAAACCTTCTTTTTACGTTTACTCTCGTGTTAAAAATCTGAATTCTTCTAGAGTTCCTGATCTTCTGGATAGCGACGCGATATACTACCATCGATAACCTCGAGTCT
+
<>>>:C===>?>@?CCFFDCCCDDCCBAAA??5::::4;<:?<>=>>CCC:A<=;>::39999<>7@@@AA@AAA000;;;+9<6<?BA:@AA@=@@B==C966@AAB?BBBBBBBB?A@D@E@DCB;<;;;?;;;D?@ACBBCCFBBCCCBBBB?BCC=@@=@<@???B>==B296>>>2?7@7?B@@@1@A@@@:@:;;00AA0000@D@0@A@A@=@=@@?BBBBBCB@D@D@@BBD@BABACBDCBCCDBBBBA;;;::9>:9943:<<4>9>>>:88@@
@ATNG8:04983:04396
GATGGTAGGCGACATACATACGCGCCAGAAGATCAGGAACTCTAGAAGAATTCAGATTTTTAACACGAGAGTAAACGTAAAAAGAAGGTTTTACAAGACTCACGTTAACAATATTGCAGCAGTACGCACACAATCGAAGCGCAGTAAGGATGGCTAGTGTAACTAGCAAGAATACCACGAAAGCAAGATAAAGAAGTACGCTATTAACTATTAACGTACCTGTCTCTTCCGAAACGAATGAGTACGTGTGCGACGTGTCTCCTACCATCGATAACCTCGAGTCT
+
ABBB>BBB?B@@ABBCBCAAAABBB?AAE@DBBBCD8:7;BABBAA=AA>A?BBBCCFLF5C@CCCBBBB@@@A:AA@@AAA2BD>B5<;<.;BB>CCCCLIHA@>A@AA?BBB?BBBABBCDJEBBBCCCC?BBCC?BAADBBBB@C@C@@>@BBBBCBA?BDDCAA?DD?988?BBBBC<BAA>ABBDD=BB?CBBBB@CCC?C?CCCC>@=@AAAB>BBBAAAB@C@BCC<A??=?ABCDDCBAAAAAAAABBBCAA=<@BB@>788@::5;<@D@==<@@
@ATNG8:04983:04399
GATGGTAGGTGCACATGAGTGTATCCAGAAGATCAGGAACTCTAGAAGAATTCAGATTTTTAACACGAGAGTAAACGTAAAAAGAAGGTTTTACAAGACTCACGTTAACAATATTGCAGCAGTACGCACACAATCGAAGCGCAGTAAGGATGGCTAGTGTAACTAGCAAGAATACACGAAAGCAAGAAAAAAGAAGTACGCTATTAACTATTAACGTACCTGTCTCTTCCGAAACGAATGAGTACGTGTGCGACGTGTCTCCTACCATCGATAACCTCGAGTCTT
+
::;>9>=>466<<<<>>>AAA>==?29495:444:<5:7<444999:?@;@?C???CCCC1B?BDCCCCBAADE?C;;<CCC2BB>B=AAA7@AC>BB@@<;:@@;??AA=AAA=???9;;@@AABBBCBBA>@AAB@B@@@BB@@=A>;;;5;:??AA>?:@??=:A8:746=///=;;3:081777777#796934499622,22588=,2,2255=8==666<>;B:A??8>00*0/0>==?A;=87777????@?@@=?>:)00//565.56;9773---(
@ATNG8:04983:04421
GATGGTAGTAGTACACTAGTCATACCAGAAGATCAGGAACTCTAGAAGAATTCAGATTTTTAACACGAGAGTAAACGTAAAAAGAAGGTTTTACAAGACTCACGTTAACAATATTGCAGCAGTACGCACACAATCGAAGCGCAGTAAGGATGGCTAGTGTAACTAGCAAGAATACCACGAAAGCAAGAAAAAAGAAGTACGCTATTAACTATTAACGTACCTGTCTCTTCCGAAACGAATGAGTACGTGTGACGTACGTGAGCTACCATCGATAACCTCGAGTCT
+
:5?<8=BCBBBBB@;<>@@@>CCCC@BCC>@@BB@@5;2:B@=A<?544.43:@<=A>DD1C??>=:9789@@A:856@@@@+@C?=5999&55;.55<;;95555:8==8@@A;:?B:;;BBBB9:9BAB@=@@9945::;;>:>9?<@::6:A@@AAAA=AAAABB@BC?BB?6@:::9.733,7<=>>@'=;66///99798:=9;7;>;E=??BBB@A@??>994828;>)77707>>A;<:=0/09===A@;<><798A=:7;0009886;6>?>>?886
@ATNG8:04989:04437
GATGGTAGGAGACACGTCGCACACGTACTCATTCGTTTCGGAAGAGACAGGTACGTTAATAGTTAATAGCGTACTTCTTTTTCTTGCTTTCGTGGTATTCTTGCTAGTTACACTAGCCATCCTTACTGCGCTTCGATTGTGTGCGTACTGCTGCAATATTGTTAACGTGAGTCTTGTAAAACCTTCTTCTTACGTTTACTCTCGTGTTAAAAATCTGAATTCTTCTAGATTCCTGATCTTCTGGTGTCGTCTATCATTGTACTACCATCGATAACCTCGAGTCT
+
::::8==@?BBAAC=65555:>;@@BCBBBGC?BAAA8@B6;8:AADCAA?@C@>@=<-0/::6:699:??9;991<;777'7817333,3<<=9;;9;7907?@>AB?BBA????;6;AA;@<?>>;:;AA=A???:>9::<<878===?B>>=8;680699@;AAB=>=@??;?????6?<@=@A<@@79;>>=4==889>>::;4:<<<*====;4<68<79///==6:69==@@@<??A;?>>===;::>8894:::;;;>:>666633)-)-,,22---
@ATNG8:04994:04403
GATGGTAGATACTCGCTGATACACCCAGAAGATCAGGAACTCTAGAAGAATTCAGATTTTTAACACGAGAGTAAACGTAAAAAGAAGGTTTTACAAGACTCACGTTAACAATATTGCAGCAGTACGCACACAATCGAAGCGCAGTAAGGATGGCTAGTGTAACTAGCAAGAATACCACGAAAGCAAGAAAAAGAAGTACGCTATTAACTATTAACGTACCTGTCTCTTCCGAAACGAATGAGTACGAGAGAGCACACGTGTCTACCATCGATAACCTCGAGTCT
+
4<=C?BBCCB=??DCCCAA?DA@AA;@CC@CCCCCB@A@CAAABA@<@@-0,0@@@BBBB1B>BBABBBBBBCB=AAABBBB5BD?C6;;;6;BC?AA@B@@@AA?A?BB>AAC=AAAACEBBBCCBB;;;B=????<?AAAA:9:?C?C@@=?AA@A@?A=>=>@<<877/3;7499333)332,22>==*665:@A?A88;@;@<?=?@9=:>@CCD?C?>>BBB?B@BBB=A99499:@ABBBBBB>>>BBCCDDAA;;;><6:///;;;7=9@DB=>=;;
@ATNG8:04996:04406
GATGGTAGTAGTACACTAGTCATACCAGAAGATCAGGAACTCTAGAAGAATTCAGATTTTTAACACGAGAGTAAACGTAAAAAGAAGGTTTTACAAGACTCACGTTAACAATATTGCAGCAGTACGCACACAATCGAAGCGCAGTAAGGATGGCTAGTGTAACTAGCAAGAATACCACGAAAGCAAGAAAAAAGAAGTACGCTATTAACTATTAACGTACCTGTCTCTTCCGAAACGAATGAGTACTATAGACTATCTGAGACTACCATCGTATAACCTCGAGTCT
+
:<=A=ACBBC===;;;;<<<=666;9>>>:>?AA@C8<8;;CABBC@BB>B>@@@AAAAB2A@BAABBBAA@@?8==99:;:*5:299BBC9BAB@CBBBBBABB?C@DC@C@A>@@@ACBCDCBBCBCCBB?B@@@>A???CC?@=@?B@@?@DCDBBCD@???BBC=9939999>=878*333/377777$7<6=>>@@AAA>1815799-5-59>>?=AB>>??@<@=@@@8;;=;@@@BBCC>??B@=<===AA???AAB??9;00000;=)0)988<3733
@ATNG8:04952:04465
GATGGTAGCGCACACATAGATACAGTACTCATTCGTTTCGGAAGAGACAGGTACGTTAATAGTTAATAGCGTACTTCTTTTTCTTGCTTTCGTGGTATTCTTGCTAGTTACACTAGCCATCCTTACTGCGCTTCGATTGTGTGCGTACTGCTGCAATATTGTTAACGTGAGTCTTGTAAAACCTTCTTTTTTACGTTTACTCTCGTGTTAAAAATCTGAATTCTTCTAGAGTTCCTGATCTTCTGGATAGCGACGCGATATACTACCATCGATAACCTCGAGTCT
+
AAA@;@69<CBBBCCCCCDBBBCCBBBBAB@?<?@@@;AA=B@BCCGCBD@CCBBB?A?BACC@B?BCCCCBAAC>;;;;:*;B=@:?;4:><<>BCD=BC?BBBCDI@CCCCCCCC?CBC?C@DEBBBBBC@CDDD?BBCCCBCCCCDCCBB@B@CCC?CC?C@CCBBBCCBB@BBCBB;C?D@CCCCCC*CCCCC=BBBBCCDCBB=@@@@0@@@@C?B?AE@DCCCCCC=C?CCBBBC>BB@?DCCBDECEBBBCCCCCCDBB?B???A?>9@<@BBBBB?@
@ATNG8:04955:04441
GATGGTAGGCGTGTGAGAGTCTGCCCAGAAGATCAGGAACTCTAGAAGAATTCATATTTTTAACACGAGAGTAAACGTAAAAAGAAGGTTTTACAAGACTCACGTTAACAATATTGCAGCAGTACGCACACAATCGAAGCGCAGTAAGGATGGCTAGTGTAACTAGCAAGAATACCACGAAAAGCAAGAAAAAGAAGTACGCTATTAACTATTAACGTACCTGTCTCTTCCGAAACGAATGAGTACAGAGAGTACGATATGTCTACCATCGATAACCTCGAGTCT
+
:5=@8@@?:@BBBBCBBDC;;;;9506@@<DCCCCB?B=@;;;BAC=@@<@;@BA;;;;;)9<>;=?@@@<??=5=;99999'8717/333&3771889>BAC>>=A<??=BBB:>>===A;;;@>>>??BB<AAAA<?9:::;;;5:7=;?>?BAABC@;7;A>>BB?BC?BBD=@>9:::+9=:4:?>>A/7858AAA@?=>=<@<@A@@<A=A@@==:=<=>>===B<AAA:AAA>@A@@000@@76;BBAAAAB>>>?=<7717///9;<1;5;???A@@C
@ATNG8:04956:04468
GATGGTAGAGTACAGTGTAGTAGACCAGAAGATCAGGAACTCTAGAAGAATTCAGATTTTTAACACGAGAGTAAACGTAAAAAGAAGGTTTTACAAGACTCACGTTAACAATATTGCAGCAGTACGCACACAATCGAAGCGCAGTAAGGATTGCTAGTGTAACTAGCAAGAATACACGAAAGCAAGAAAAAGAAGTACGCTATTAACTATTAACGTACCTGTCTCTTCCGAAACGAATGAGTACACACTCTCATATGACACTACCATCGATAACCTCGAGTCT
+
@@BB?BBDBC@A;BCCCCCCCBBBB?BBC@CCCCBB?A<A?A?@AB?BB@B?A@?88888(9=AABBBBFAAAB9@@;;;;;*;A<@5;;;6:AB?CCCBBBD;:7;?BB?BBC@CCBBBCCCCCCCCCCCC?CCBB?BCBAABA@;A>:;6;AAACBCCB?BBBBBB?BB>CCAA???@;@==999::9.:A@BA@@CA@@@;?;@@BD7;6:@A@@=@B@@?CC?B?BCC9A:959BBBBCCBBBBBBBCBBA=????AACF@C9::A=>3:4:@AABAB=
@ATNG8:04958:04445
GATGGTAGTGATACAGATCAGACACCAGAAGATCAGGAACTCTAGAAGAATTCAGATTTTTAACACGAGAGTAAACGTAAAAAGAAGGTTTTACAAGACTCACGTTAACAATATTGCAGCAGTACGCACACAATCGAAGCGCAGTAAGGATGGCTAGTGTAACTAGCAAGAATACCACGAAAGCAAGAAAAAAGAAGTACGCTATTAACTATTAACGTACCTGTCTCTTCCGAAACGAATGAGTACCTCTCAGACGCTCGTCCTACCATCGATAACCTCGAGTCT
+
BC??<@BB@ABCCCCCCBBBCCCCC@BBB?@@@C@@>@?CCEBBBB>AA?B?BA@::993$36<=;@@BBABCD>B?@@@AA0AA=?4;;;*;CC?CCCCBA@@@<A<@B?BCK?AABBCBBCCBCCCCCCD@CBBB@BBBACBAB>A?B@@=@CCDCDDC?AAACCC?AB?AAA=?@BCB=A==9999999%9@;????B@?>>;?:?>@A3738?BBB@CCBBBBB?A>ABD=C??=@ABABBB?BBCBBBBBBBBB>>A<>>>;@877<=>:>:>BB;;:@A
@ATNG8:04961:04477
GATGGTAGGCGGAGAGTGAGACGCAGTACTCATCGTTTCGGAAGAGACAGGTACGTTAATAGTTAATAGCGTACTTCTTTTTCTTGCTTCGTGGTATTCTTGCTAGTTACACTAGCCATCCTTACTGCGCTTCGTTGTGTGCGTACTGCTGCAATATTGTTAACGTGAGTCTTGTAAAACCTTCTTTTTACGTTTACTCTCGTGTTTAAAAATCTGAATTCTTCTAGAGTTCCTGATCTTCTGGATATGAGTTGACTCGTGCTACCATCGATACCTCGAGTCT
+
B@<<9===85504<5:6==>><<<<665:>700////)/:.4.49445557:<C594;4:7;<:>5;??:9:BAA<@=999$--(---(-76;6@=968?8;>AABB@AAA@@?;:3787.6/5695527849@A5:;<////66<=?=:;:>7;<>:=><@<@????AA@A588@AB6A<A=>>>>?/?;;;B:BBB?@?:;:::)////'....9.3.55/5555555263999557*./74556867--*--7979@@;9--*,,,,2,,,0,,,77---
@ATNG8:04973:04441
GATGGTAGTATATCGCGTCGCTATCCAGAAGATCAGGAACATCTAGAAGAATTCAGATTTTTAACACGAGAGTTAAACGTAAAAAGAAGGTTTTACAAGGCTACACGTTAACAATATTGCAGCAGTACGCACACAATCGAAGCGCAGTAAGGATGGCTAGTGTAACTAGCAAGAATACCACGAAGCAAGAAAAAGAAGTACGCTATTAACTATTAACGTACCTGTCTCTTCCGAAACGATGAGTACACATCGTCGTGTCGTGCTACCATCGATAACTCGAGTCT
+
55:;:>?>==<;;;<9://///99:5<:9055:00<874///9//-83;;)/)///8:A>>+>7:75,,,,,,(,2/,-/<<<<+666;6;=<0=59.9.4444<<99.4.44.44:5=@>>?:88?@???879A6734403;:998881843345843438996:88833-371789.3/69*//94/////$33,37;7//...(.2..2527.5522216669555283655..///655-/////4;<>;55/9///:::>?9;7/06/0)//888::33
@ATNG8:04974:04461
GATGGTAGTGTCATATGAGAGTGTGTACTCATTCGTTTCGGAAGAGACAGGTACGTTAATAGTTAATAGCGTACTTCTTTTTCTTGCTTTCGTGGTATTCTTGCTAGTTACACTAGCCATCCTTACTGCGCTTCGATTGTGTGCGTACTGCTGCAATATTGTTAACGTGAGTCTTGTAAAACCTTCTTTTTACGTTTACTCTCGTGTTAAAAATCTGAATTCTTCTAGAGTTCCTGATCTTCTGGATAGCGACGCGATATACTACCATCGATAACCTCGAGTCT
+
;5567<;;595:=<<ABCHECCDDDA:;;99:2454<2==7;59::A56669;<@;19.5:44.69<<<===@?@:>>>>>+>>:CCCC=;5955:::499.555;<<8=@A996;;7;?D8@?@;@;;<<A<@C@@<@@AABCBBBB@=?000>*0/729:6:7=;;;;=<=>266<==.=7;755999$9::::4:5//77/0/7)////$/59996;5<=165;==45255:::?;<<<@B<B@AA@AAA;;00000////77=>;?AA@<?988877;=8
@ATNG8:04977:04466
GATGGTAGTGTCATATGAGAGTGTGTACTCATTCGTTTCGGAAGAGACAGGTACGTTAATGGTTAATAGCGTACTTCTTTTTCTTGCTTTCGTGGTATTCTTGCTAGTTACACTAGCCATCCTTACTGCGCTTCGATTGTGTGCGTACTGCTGCAATATTGTTAACGTGAGTCTTGTAAAACCTTCTTTTTACGTTTACTCTCGTGTTAAAAATCTGAATTCTTCTAGAGTTCCTGATCTTCTGGGTGTATCAGCGAGTATCTACCATCGATAACCTCGAGTCT
+
@:?@5;=BBBBCCCCAAAACCCFDDDBABBAA=A;<<0;@;@;@CCCCCGFGC;;9AD?BF@C?B>B@@BBBBBB?CBCCC5BB@CBED=BC@A?@CC?CC:;:BBCCBCCCCCDEC@BCD@C@CECCBBBC@CCCE@BAABCCCCCCCBEBBBE@E@@?@C@B@CAABEBBBC?A@@@@9@=A=@BBA@0@AAAA:@@A;;;CCHCACFCC5B;;;GACACC@CBEDCBB?CACCBBCB?A;;;6;AACBBB:;;B;;;GCCBDBC;;;BBC?B:;<BBBABB
@ATNG8:04978:04441
GATGGTAGCATCATGCATATCTCACCAGAAGATCAGGAACTCTAGAAGAATTCAGATTTTTAACACGAGAGTAAACGTAAAAAGAAGGTTTTACAAGACTCACGTTAACAATATTGCAGCAGTACGCACACAATCGAAGCGCAGTAAGGATGGCTAGTGTAACTAGCAAGAATACCACGAAAGCAAGAAAAAGAAGTACGCTATTAACTATTAACGTACCTGTCTCTTCCGAAACGAATGAGTACTATGTAGTAGCTCTATACTACCATCGATAACTCGAGTCT
+
//9969;:;;;;BA<@>@B@>>9598=CE@CCBCBC>@=@B@??;=8;A9A9<B=B>>?>+<4888333::<;<5<300>>>,00+/2777.7:<495555////)/39:7<?C?A?::596A995<<9999.494:8;;<B???B@D?C@@>?CCCC@@A?@??AAA<?B?@BB>@?;;>8?@>>@@AAA.?A?????BAA>=:=<A@@B8:59@;;;5;=:99<;6829;:1;4404:9334B77/@>>0/0::?<885;77993<5334--(--275555.
@ATNG8:04981:04467
GATGGTAGGCGAGAGTGAGACGCAGTACTCATTCGTTTCGGAAGAGACAGGTACGTTAATAGTTAATAGCGTACTTCTTTTTCTTGCTTCGTGGTATTCTTGCTAGTTACACTAGCCATCCTTACTGCGCTTCGATTGTGTGCGTACTGCTGCAATATTGTTAACGTGAGTCTTGTAAAACCTTCTTTTTACGTTTACTCTCGTGTTAAAAATCTGAATTCTTCTAGAGTTCCTGATCTTCTGGATATGAGTGACTCGTGCTACCATCGATAACCTCGAGTCT
+
:<=C?CDC?BBBDCBBCDEHABACDCCCCCCB?BBBB=BC@D>@@BAABB@BBBA@=A6:89?7>7<@CBBBBB@:@@AAA000*0;:0:BBB?BB@=@@4:9?DAA>ABBBBB::7;?A<@=AAA>>>AA:?A@@7;;>===?DA@@@?>==@<=>=<AA<A;???>AAAAA<<9:::/:7;9>===;*88---)--6---6669/7555$29:;;5:5@F<==:;:>?:>:>?::;?7::@<?>::;;;;AAA???@@A===9=666@>>9>7;@@@A:;;
@ATNG8:04988:04451
GATGTAGTGTCAGTGCGCGTCGTCCAGAAGATCAGGAACTCTAGAAGAATTCAGATTTTTAACACGAGAGTAAACGTAAAAAGAAGGTTTTACAAGACTCACGTTAACAATATTGCAGCAGTACGCACACAATCGAAGCGCAGTAAGGATGGCTAGTGTAACTAGCAAGAATACCGCGAAAAGCAAGAAAAAGAAGTACGCTATTAACTATTAAACGTACCTGTCTCTTCCGAAACGAATGAGTACACACTCTCATATGACACTACCATCGATAACCTCGAGTCT
+
<44444;;;;66?=;;;BA;;BBA?@BA@BCAA@B=A=@CC;;:B??<9;689777>>?+?7B;:??AA;;;=38799999$99992555&5<<7;;;;<;959.9:9929>@<@C?@BCGCBBBC@@ACD@BB;:7:?@===00+0<>=A@CAA@BA9:89?A>=@:00,/?:6==7777(7;;8<@???/7705?AAA@@AA:=::99:/68(87::8;><999A@;96377.3;;>B@@@@?@???>999;=9>?A9898BAA?B988AAA;;6;:;==887
@ATNG8:04988:04463
GATGGTAGGACGAGCGTCTGAGAGGTACTCATTCGTTTCGGAAGAGACAGGTACGTTAATAGTTAATAGCGTACTTCTTTTTCTTGCTTTCGTGGTATTCTTGCTAGTTACACTAGCCATCCTTACTGCGCTTCGATTGTGTGCGTACTGCTGCAATATTGTTAACGTGAGTCTTGTAAAACCTTCTTTTTACGTTTACTCTCGTGTTAAAAATCTGAATTCTTCTAGAGTTCCTGATCTTCTGGGCAGACTCTCACACGCCTACCATCGATAACCTCGAGTCT
+
><==8=A>;B==B@@?BB:<9BBB?@@@AAAC>C;;;0;@<??BBBIECCACCB;=:;?CA@@@C@CCCBDCCDC@CCCCC5@@=@@AA<@@AD@CBB>BC>AABC;;9;B@CFCBB@BBC@C@DCCD@AAC@BBDD>B;;;AAA@@@AAAA@@@?DBA?BC?A?AAAECAAA@=@>??A7A?D=BBBBB0ACCBC>AABCCBB;;;5;;;;*:??=?;?=@@<@AAA@@@=@?@@@B;;5;?@C=BBCCDCAAAAAAB;;7;BB=A;;:>==;?=AD?@@@??
@ATNG8:04990:04470
GATGGTAGATACTCGCTGATACACCCAGAAGATCAGGAACTCTAGAAGAATTCAGATTTTAACACGAGAGTAAACGTAAAAAGAAGGTTTTACAAGACTCACGTTAACAATATTGCAGCAGTACGCACACAATCGAAGCGCAGTAAGGATGGCTAGTGTAACTAGCAAGAATACCACGAAAGCAAGAAAAAGAAGTACGCTATTAACTATTAAACGTACCTGTCTCTTCCGAAACGAATGAGTACGTGTGACGTACGTGAGCTACCATCGATAACCTCGAGTCT
+
CCBB?ABCBABBDAAACCCBBBDDD>CCC@BABB;;9;=@?BBBBC?BB?D@CAA9888+99<AABAAAA@@?8?@;;;;;':<<<9;;;066>9>@;ACBBBB?B?@@<@AA>ABAABBICBCBBCBBDE@CA@@?ABABBBBB@B@CBC?AAABAA@B?BABBBB?BC@CBC>@778D=BBA?BABDA/AA====ABB???:>:==@@198)8@A@@=@@:::CC=?=>CA:@9949@AAAABDEBBBCCC??@BBBBBBAA@:?999=>><A=??????AA
@ATNG8:04994:04478
GATGGTAGTATAGAGCTCTACATAGTACTCATTCGTTTCTGAAGAGACAGGTACGTTAATAGTTAATAGCGTACTTCTTTTTCTTGCTTTCGTGGTATTCTTGCTAGTTACACTAGCCATCCTTACTGCGCTTCGATTGTGTGCGTACTGCTGCAATATTGTTAACGTGAGTCTTGTAAAACCTTCTTTTTACGTTTACTCTCGTGTTAAAAATCTGAATTCTTCTAGAGTTCCTGATCTTCTGGCGCGTATGTATGTCGCCTACCATCGATAACCTCGAGTCT
+
@A??>@C@@@BCCCC@@ABGCAAABBBCB@9;7<AAC=AAAB@BBBBEAB>ABBBB>B>BAA@?@@CBBBCBBAA:<<<<<,<=9?BBD>BBCC@BCE@CF@BBBECC@BBFCCBCC@BBC@C@BCFFBBBC?CCCC@BCCCCCCCCCCCCBCCC@CBB@BA=A?BAABBCDCC=@@AAA7@>A>;;;;;*;BAAB=A@BAABB<;;5;;;;*;AABC@BAED@CBBAA@@<@@AAABAA?B@@<ACBAAACCCCCDDCCC@CBA=@000=<<6<9<ACBBAAA
@ATNG8:04996:04462
GATGTAGCATCATGCATATCTCACCAGAAGATCAGGAACTCTAGAAGAATTCAGATTTTTAACACGAGAGTAAACGTAAAAAGAAGGTTTTACAAGACTCACGTTAACAATATTGCAGCAGTACGCACACAATCGAAGCGCAGTAAGGATGGCTAGTGTAACTAGCAAGAATACCACGAAAGCAAGAAAAAAGAAGTACGCTATTAACTATTAACGTACCTGTCTCTTCCGAAACGAATGAGTACTATGTAGAGCTCTATACTACCATCGATAACCTCGAGTCT
+
;;BAABC<5:@;;99>BBBBA@@A<@@@<>?@A@A;>.445433:74425<>>>@>>??'3/396///99:::2:BDDDDD5BC@C@CEE<CCCAAABBBBC@@?AAEE@BBC?BBCBBBBCBBBBBBBCC@BBBB@BBCBBBBB>A?B::;;EEECCCDD@@@BBB?BB?BFD9>=888*3888789999%9@;887>@??AB7<7;??D:=:=>D@@>@CAAABB?C?CCE>CAA>AABBBBCBBACCABB@@;;;=>>B===>A888<98184:<>>?888
@ATNG8:05000:03884
GATGGTAGCTCTGCTCTGACTCTCGTACTCATTCGTTTCGGAAGAGACAGGTACGTTAATAGTTAATAGCGTACTTCTTTTTCTTGCTTTCGTGGTATTCTTGCTAGTTACACTAGCCATCCTTACTGCGCTTCGATTGTGTGCGTACTGCTGCAATATTGTTAACGTGAGTCTTGTAAAACCTTCTTTTTACGTTTACTCTCGTGTTAAAAATCTGAATTCTTCTAGAGTTCCTGATCTTCTGGTATACACACTCGCTCGCTACCATCGATAACCTCGAGTCT
+
BBBD@BBBBB<<@A;9;CDCABACBCCCCBBC?A@@@:;;5:;>>@@ACB?BCC;;9;@B?@B7:::CBBBC??@?ACCCC2>>49949):<ABAECD@??899@ABB?BCCCCBBA?@::7:?AAACAB@@<@@;;4;;:;@@?ABBCCDDB@@;>=?;::4;>B;;;CCBBC@BCCDC9A<@;;;;;;*;@ABB;@;;;A@@@@@:@>>>,>999@?B?CC@BBBB@@A?B?BA@AAA=@?C>BBBBBBBBCDBAABCBBADE@C;::B:959?AAABBBBA
@ATNG8:05002:03860
GATGGTAGCTCGTGCTCTGACTCTCGTACTCATTCGTTTCGGAAGAGACAGGTACGTTAATAGTTAATAGCGTAACTTCTTTTTCTTGCTTTCGTGGTATTCTTGCTAGTTACACTAGCCATCCTTACTGCGCTTCGATTGTGTGCGTACTGCTGCAATATTGTTAACGTGAGTCTTGTAAAAACCTTTTTTTACGTTTACTCTCGTGTTAAAAATCTGAATTCTTCTAGAGTTCCTGATCTTCTGGTGTCTGATCTGTATCACTACCATCGATAACCTCGAGTCT
+
556>254@=@555A95556;;;@@AD@>A@@::09<=>7=B?B?BBABACC@CCBBC:B=BB??<A@C@9////)--(-----$--(/77;3;5669<;<8550599=>>;?BABCCBE<@@?5:29=@@AABB>AA9:69ABBBCBBCBB;;;B??;@AA>AB=?<?BAAAC>@@;;55555$5.9595:9#5===9,559449944439999'9555>;>9==555<<8557;43355<<056<7;;=CCCEDAABCCC;;;B@@;@A@@A;;7;@AAAA@??@
@ATNG8:05005:03845
GATGGTAGATACTCGCTTATACACCCAGAAGATCAGGAACTCTAGAAGAATTCAGATTTTTAACTCGAGAGTAAACGTAAAAGAAGGTTTTACAAGACTCACGTTAACAATATTGCAGCAGTACGCACACAATCGAAGCGCAGTAAGGATGGCTAGTGTAACTATCAAGAATACCACGAAAGCAAGAAAAAGAAGTACGCTATTAACTATTAACGTACCTGTCTCTTCCGAAACGAATGAGTACTGTATCTATGTGTGCGCTACCATCGATAACCTCGAGTCT
+
BFEC?BBCCCDCCCCCCACDBBBCC>CCCADBBBAA?A=A@CCDCC@BB?B@BBB::999)98=?CBCBBBBBB:A>:;;;6;C>C4<;;6;CD@IBBBBCBBD@D?AA?CCC<@?BBCDCBBBBBBBBBD@ABBC=??BBBBBB@CABBB@BBBBCCCD?BABBCC?BC?BAA99:BDD=A@?;:9988(6>7>:;;ABC>?:><C@@?;A;AABBB@BB@@?CC?B?BBC>CBA>ACBCECCCBBBBBBBBB?????AACAA=A;;;?==:><@@@@A=>=
@ATNG8:05007:03865
GATGGTAGTGTCATATGAGAGTGTGTACTCATTCGTTTCGGAAGAGACAGGTACGTTAATAGTTAATAGCGTACTTCTTTTCTTGCTTTCGTGGTATTCTTGCTAGTTACACTAGCCATCCTTACTGCGCTTCGATTGTGTGCGTACTGCTGCAATATTGTTAACGTGAGTCTTGTAAAGCCTTCTTTTACGTTTACTCTCGTGTTAAAAATCTGAATTCTTCTAGAGTTCCTGATCTTCTGGATAGCGACGCGATATACTACCATCGATAACCTCGAGTCT
+
:::@=;<CC@A@CCCCCICCCCBBBB;;;A;;5;ABB=CF@C@BB;;6>>:BD;:;AB?BBBA>B>AABBB;;;C<<;;;.49248993?BBD@DCB>BA7;;BCCE@CBCCBBBB>BBA=A>BBBBBBBB=A@BB?BCCCCCCCCCBBCCECB@BBB@CD@C?BBBBBBCBC?A;;;0;B>A>;;;;.;CCCE>C@A@AA;;;@5;;;;*;@@A@?A@CC?BBACCBH@C@DECDDE@BBB>BBBB@AABBBAAACECCCCC@CBAAC:999@BBCBBBBB
@ATNG8:05009:03864
GATGGTAGTGTCATATGAGAGTGTGTACTCATTCGTTTCGGAAGAGACAGTTACGTTAATAGTTAATAGCGTACTTCTTTTTCTTGCTTTCGTGGTATTCTTGCTAGTTACACTAGCCATCCTTACTGCGCTTCGATTGTGTGCGTACTGCCGCAATATTGTTAACGTGAGTCTTGTAAAACCTTCTTTTTACGTTTACTCTCGTGTTAAAAATCTGAATTCTTCTAGAGTTCCTGATCTTCTGGGATGTGTGCGCAGTGCCTACCATCGATAACCTCGAGTCT
+
;5==8:;99:ABCDCCIFCCBAACCBAA@B;;8;BCC=CC@C@;;;AC<:;2969=5939@:;.;49=956>BBD><ACCC1BC?A@BC>CCCB@DCC?BC?BBBGCCAFCCCCCBB?BBC@C?CCCEBB;;4;@;;5;;;AAAACCDDDFACCD@CCC@DC@B@BBDBB@@@B?BBBBB:B@C?BAGEG5DCDCC=AABBBBBAC@5;<;;*;@@@@?A?BBACDDDBBC?B@BBBCAC=A<;;0;;;;@CBAABBBCAA?ACC?A;;;@;;6;?BCCCDBBA
@ATNG8:05010:03858
GATGGTAGCGCACACATAGATACAGTACTCATTCGTTTCGGAAGAGACAGGTACGTTAATAGTTAATAGCGTACTTCTTTTTCTTGCTTTCGTGGTATTCTTGCTAGTTACACTAGCCATCCTTACTGCGCTTCGATTGTGTGCGTACTGCTGCAATATTGTTAACGTGAGTCTTGTAAAACCTTCTTTTTACGTTTACTCTCGTGTTAAAAATCTGAATTCTTCTAGAGTTCCTGATCTTCTGGACAGAGTGTGCAGATACTACCATCGATAACCTCGAGTCT
+
@@CC@CCCCDBCC@AACBBBBAB;;;DCBA@@<@AAB<BC@D@BCCCCB@>>@@0/,/5///:7@>CBBABAAA@<@AAAA,@@=@@BB=BBCC@CCGFCEACCCBBIFCCBBBBDC@C@@=@?CCCCCA@@=@BAB?CCCCDECCBBBBBCCBB@BBB?BB@C@CABBCCBCD@BBDGH<L@C?AAA@A*;;AAC;BAABDCCAA@5;;;;*;@>@C?B>BC@;;;CBCB@B@A@CCCC;;;AGAAADCCC;;;BBCCCBBB@@=@;;;CAA?A?AA???:::
@ATNG8:05012:03878
GATGGTAGGACGAGCGTCTGAGAGGTACTCATTCGTTTGGAAGGGACAGGTACGTTAATAGTTAATAGCGTACTTCTTTTTCTTGCTTTCTGTGGTTATTCTTGCTAGTTTACACTAGCCATCCTTACTGCGCTTCGATTGTGTGCGTACTGCTGCAATTATTGTTAACGTGAGTCTTGTAAAACCTTCTTTTTACGTTTAACTCTCGTGTTTAAAAATCTGAATTCTTACTAGAGTTCCTTGATCTTCTGGGTGCGCTACAGTCTCTCTACCATCGATAACCTCAGTCT
+
<:<?7:49.4945544444=:::=:655=>?>9=777(/)-(-8(----(-7///7=056;<8<:>>>>=655;854444$44.4444(444::-304;6:C>=<;;797(378898886<:75;177:5522232226/22288;7555552/...(.(.323305688899888>022:=C-;7;7;;AAA.@A@@@7<6<>766=;567(89:9)978/6060--(--66777535(/(.879959555././8789@<=>>AA==:73-3-------3-3;;@A==
@ATNG8:05013:03876
GATGGTAGACACGTGTGCTCTCTCGTACTCATTCGTTTCGGAAGAGACAGGTACGTTAATAGTTAATAGCGTACTTCTTTTTCTTGCTTTCGTGGTATTCTTGCTAGTTACACTAGCCATCCTTACTGCGCTTCGATTGTGTGCGTACTGCTGCAATATTGTTAACGTGAGTCTTGTAAAACCTTCTTTTTACGTTTACTCTCGTGTTAAAAATCTGAATTCTTCTAGAGTTCCTGATCTTCTGGGTCTCTCTCTCACGCACTACCATCGATAACCTCGAGTCT
+
ADDD?CBCCCCCCBCBECCCCCCBBBA@BBBC?C@@@<@B@C@CCBBBBC@CCBBB@B?BBBB?A=AA@??><?B?BBBBB3AA>:CBC6AABC?CAA=@A;?=@A??<?BBB><=?=AAA=C;@??<<7685:AAD<AAAAA??9::DF?<;;<6::==BF<@<>>>AAAAAA7;;AAA2?<?8;<EGD/?@@AA3:;========:>?>?/?>=>B=D=AA<A===>>>=D;@@@???9;;;?7>>;;;A@>>>>>ABB>::@59///@::6:9<?::;;;6
@ATNG8:05015:03848
GATTAGACACGTGTGCTCTCTCGTACTCATTCGTTTCGGAAGAGACAGGTACGTTAATAGTTAATAGCGTACTTCTTTTTCTTGCTTCGTGGTATTCTTGCTAGTTACTCTAGCCATCCTTACTGCGCTTCGATTGTGTGCGTACTGCTGCAATATTGTTAACGTGAGTCTTGTAAAACCTTCTTTTTACGTTTACTCTCGTGTTAAAAATCTGAATTCTTCTAGAGTCCTGATCTTCTGGTCTACTACACTGTACTCTACCATCGATAACCTCGAGTCT
+
>>C@CBBBBB@A>;996<@<BABBBCDCCB?@BBB<AD>B@BBBBBBB?@@@BC?C@B???<??ABBBBBBBB<AA@@?1@A>@<<48;@C@BBB?BA<??BBCE?CCCCBB886:@@<@<ABDB?::;=@@BA<@@A???@@@AAAAA>>>:=@A<AB=B<A@>>>>AAB<?>>>>/=5:4:<===+=@99919/////:88;-6666'2:::@7<7<<:@?>>>>=@=BA==>=7;;A<>;;;;;;@?<;;B@@@@=<<7<///===6<7<@===@=>
@ATNG8:05015:03852
GATGGTAGTCTCAGATAGTCTATAGTACTCATTCGTTTCGGAAGAGACAGGTACGTTAATAGTTAATAGCGTACTTCTTTTTCTTGCTTTCGTGGTATTCTTGCTAGTTACACTAGCCATCCTTACTGCGCTTCGATTGTGTGCGTACTGCTGCAATATTGTTAACGTGAGTCTTGTAAAACCTTCTTTTTACGTTTACTCTCGTGTTAAAAATCTGAATTCTTCTAGAGTTCCTGATCTTCTGGATAGCGACGCGATATACTACCATCGATAACCTCGATTCT
+
C:9:9>>DDBBBCCCBBCCCCDDCCCCDDC99;:CCF>BC@C@CCCBBBD@DCCBC?B?BCCC@D?ABCCCCDED?@>??>0>A=BBCD>BBBC@BCC@CC<@@ABBCACCCCABBD?CBB?B?BCCBCAAA?BCCC?DBBBBDDCCBBBBBBCC@@A@@DD@C>AABBCCFCC@BCCCC;GAC=;;;;;*;CABB>AACAABCCBD=@@@@0@;;;FACACC@CCCCBBA@C?CABCCC?BBC?ABBBBCCCBBBBBBBBCAAB@BBAAABB?B???@>><>B
@ATNG8:05030:03889
GATGGTAGCTATACGTATATCTATGTACTCATTCGTTTCGGAAGAGACAGGTACGTTAATAGTTAATAGCGTACTTCTTTTTCTTGCTTTCGTGGTATTCTTGCTAGTTACACTAGCCATCCTTACTGCGCTTCGATTGTGTGCGTACTGCTGCAATATTGTTAACGTGAGTCTTGTAAAACCTTCTTTTTACGTTTACTCTCGTGTTAAAAATCTGAATTCTTCTAGAGTTCCTGATCTTCTGGTAGAGCGTGCATATATCTACCATCGATAACCTCGAGTCT
+
@DCC<><A@DCBBBBCCCCCCCCCCBCCCCBB@BDCC>CC@B@BBCBBBB?BBBBC@C?AAAD?C@BA?@?DBBC?BBBBB3??9>778,9AAD?DDC@DB599:BBD?BBBDBBA<9=>>:>;>?@@@@?@=?B??5;888>>??AA@@@@@@D<>>A8;;=@<@@A@A@>>><>>=DD5C:>:>>@@@,<=77=+--3---;<9=<>AAA*:>>>>:>7>=;@?>>B??:=:=>===>7;;D8==>;;;==>=@>>>??C@@@<@777A?=8>;>??AAAAA
@ATNG8:05034:03861
GATGGTAGTGTGTCTCTGAGAGTAGTACTCATTCGTTTCGGAAGAGACAGGTACGTTAATAGTTAATAGCGTACTTCTTTTTCTTGCTTTCGTGGTATTCTTGCTAGTTACACTAGCCATCCTTACTGCGCTTCGATTGTGTGCGTACTGCTGCAATATTGTTAACGTGAGTCTTGTAAAACCTTCTTTTTACGTTTACTCTCGTGTTAAAAATCTGAATTCTTCTAGAGTTCCTGATCTTCTGGGATGTGTGCGCATTGCCTACCATCGATAACCTCGAGTCT
+
;9;;05>BBDCCDDEDCAAABBA@ABBDBCBB@BBCC>BB?B?BBBEDDC@CCCA@9;7;CAB?DADCCCBBBBB>;::::*;B@BBCC>BBCC=CAB>BC?;;;CBCACDECCCGG@DAA>@>BBCB@@@B<@@CC?ABCCBBBCCCCBBCCCC@BBB?CC@C@CCCCCCCCC@BBBBB:B>B=;;;;;*;BAAB9;;BBCCGCCC=AABA,@AABB?A@CC@CCCCCCD?B?BBBCCC@CBBB<B;;;ACCCBBBDACC@CCC?B;;;A;;7;=@AFCCCCC
@ATNG8:05034:03862
GATGGTAGTGTCATATGAGAGTGTGTACTCATTCGTTTCGGAAGAGACAGGTACGTTAATAGTTAATAGCGTACTTCTTTTTCTTGCTTTCGTGGTATTCTTGCTAGTTACACTAGCCATCCTTACTGCGCTTCGATTGTGTGCGTACTGCTGCAATATTGTTAACGTGAGTCTTGTAAAACCTTCTCTTTACGTTTACTCTCGTGTTAAAAATCTGAATTCTTCTAGAGTTCCTGATCTTCTGGATAGCGACGCGATATACTACCATCGATAACCTCGAGTCT
+
<;>>:;;;@AA>CCCCCCCCCCBCCCBBBC@@=ABCD?CC@C@CBBCCCC?BBA;929?BABC@B@BB@ABCBBA>?@@@@0@E<@@@@=@CCD@CAA=BA=AABBCG@FDCCCCCC@CCC@C@DCCCAA@A=ABCB@CCCCCBBBBBCDCBB@@>@CC@CC@C@CBBBBBCBB?AAABB:B@D@BBCCD>CCCDD>CBCCBBCAAB4:::;*;BBBCAC@CC?BACDBBC@C@CCCBBB;;;C@BBBDCCCBAAAAACBBBBBB@B@@@DBA?B?BABDC998
@ATNG8:05036:03877
GATGGTAGGACGAGCGTCTGAGAGGTACTCATTCGTTTCGGAAGAGACAGGTACGTTTAAATAGTTAATAGCGTAACTTCTTTTTCTTTGCTTTCGTGGTATTCTTGCTAGTTACACTAGCCATCCTTACTGCGCTTCGATTGTGTGCGTACTGCTGCAATATTGTTAACGTGAGTCTTGTAAAAACCTCTTTTTACGTTTACTCTCGTGTTAAAATCTGAATTCTTCTAGAAGTTCCTGATCTTCTGGTGAGATATGCATGATGCTACCATCGATAACCTCGAGTCT
+
84443944.499556<<<=BA=;>:>@9569E>@=B><==7:3455565<7;55555)55)5;;:)/)///:<5505<055>>>+>>>665=>2669:5;//)/;)//=>>><>>??C?==7449493=@=>@:9:6:9>?295@955;>:565==<::7;;;:<=9=:><<;666>>9</////$/)///999$//555)////77///<5999+44455./5<;7/----(-9071888455055=7;9:;9///98::<<666<<<5<499973172;;<;:0//
@ATNG8:05041:03872
GATGGTAGGCGAGAGTGAGACGCAGTACTCATTCGTTTCGGAAGAGACAGGTACGTTAATAGTTAATAGCGTACTTCTTTTTCTTGCTTCGTGGTATTCTTGCTAGTTACACTAGCCATCCTTACTGCGCTTCGATTGTGTGCGTACTGCTGCAATATTGTTAACGTGAGTCTTGTAAAACCTTCTTTTTACGTTTACTCTCGTGTTAAAAATCTGAATTCTTCTAGAGTTCCTGATCTTCTGGATACACTCATGTGCACCTACCATCGATAACCTCGAGTCT
+
@?CC7;:;49>>@ABBEJCCCBBBCCDCEE@@>@BBC?CC@C@EBBBBCC@CBBAC<?<@?AA?B>BBBBCAB<A677333$//49//+/;;C=B@C?BB>AAADBB?BCBBB>>A=A??;>:>ABBAAAA=>>>D<@??>;:<AACAAA===A<A@C8;;=A:=>@@@@?=>:=@@@@5@:=:=@??>/=;///)//;///===A=DADD/A===B=D:>><>>==;;;6;7;@A@@A;@@@=@AAAA???;;;???>?666;59///===6;6;A===??@
@ATNG8:05043:03870
GATGGTAGAGTACAGTGTAGTAGACCAGAAGATCAGGAACTCTAGAAGAATTCAGATTTTTTAACACGAGAGTAAAACGTAAAAAAGAAGGTTTTACAAGACTCACGTTAACAATATTGCAGTAGTACGCACACAATCGAAGCGCAGTAAGGATGGCTAGTGTAACTAGCAAGAATACCACGAAAAGCAAAGAAAAAAGAAGTACGCTATTAAATATTAACGTACCTGTCTCTTCCGAAAACGAATGAGTACTATAGACTATCTGAGACTTCCATCGATAACCTCGAGTCT
+
55=>7;;BBA==@BAABCCBAA@B@=@CB?BBBB@><@7;;BCBBB?BA?A<000000000#/3;8:B<;?93999+:D000000$0/*/)///&/7949=>>>==>A9;7:A=B@A?@BBFBBAAABBBABAAA>AA@A<??@;;:00+/6//06;8>>>=::49AAA>?;?>9<9938;9883&3755,222222#22+2;8<<8;;9198)8::4:3@;;:A@C@@=000+0*/666*/94.4888445<<<<=888==BBBAA@CC=@<AA???AB?C>ABFCC?@?
@ATNG8:05007:03912
GATGGTAGCGCACACATAGATACAGTACTCATTCGTTTCGGAAGAGACAGGTACGTTAATAGTTAATAGCGTACTTCTTTTTCTTGCTTTCGTGGTATTCTTGCTAGTTACACTAGCCATCCTTACTGCGCTTCGATTGTGTGCGTACTGCTGCAATATTGTTAACGTGAGTCTTGTAAAACCTTCTTTTTACGTTTACTCTCGTGTTAAAAATCTGAATTCTTCTAGAGTTCCTGATCTTCTGGATAGCGACGCGATATACTACCATCGATAACCTCGAGTCT
+
<9@A9=:>@A@@@;;;A@@@BBBBAB;:9;99.4944/6=>A8966;9::.555::5<7::::3=9>@?99<999544444$44.4:<<4<<;;7<>>9>B<@ABCCD@CCDDDC@@?@BB@C>AADDDDCB?BAAA?BCCCCCCCCBBBBBBBE@BBB@CE?B@BBBCBBCCC@CCCDD;C?B9:::::*:AAAB=BBBBCGCBBB5;;;;*;AAACAC@DD@CCCBBBC@C@BBCCCB>BAC@ABBECCCCBBBBBCBBBCCC@C::9BBB=B?AAABCBBB
@ATNG8:05012:03909
GATGGTAGCTATACGTATATCTATGTACTCATTCGTTTCGGAAGAGACAGGTACGTTAATAGTTAATAGCGTACTTCTTTTTCTTGCTTTCGTGGTATTCTTGCTAGTTACACTAGCCATCCTTACTGCGCTTCGATTGTGTGTGTACTGCTGCAATATTGTTAACGTGAGTCTTGTAAAACCTTCTTTTTACGTTTACTCTCGTGTTAAAAATCTGAATTCTTCTAGAGTTCCTGATCTTCTGGAGATACACATGATACTCTACCATCGATAACCTCGAGTCT
+
CBBC?BCCCCBBBCCCCCCDDEBBBBA@@B9989BBB>CC?C?CCCCBBB?CAAAC?B@DCCC@C?A@CCCCBBA>89999$:;<?878(8@AB@CCCACB===>BBF?BAACBBCA6:88298=@@>@@>>9>;<98><>??>>=AAAAAA>=>;;>;9>A;A9;;;;;<@@@;@?>><1:4:8<AAAA/A@@@A6=76788@@@@;@ACA/B;;:@:=:>?=CA@@@@A:>:=CCA@@:>=A<=>=@@AA><==><<<A>???:>677>>A1858:DDA@??
@ATNG8:05015:03924
GATGGTAGCACGAGTCACTCATATCCAGAAGATCAGGAACTCTAGAAGAATTCAGATTTTTAACACGAGAGTAAACGTAAAAAGAAGGTTTTACAAGACTCACGTTAACAATATTGCAGCAGTACGCACACAATCGAAGCGCAGTAAGGATGGCTAGTGTAACTAGCAAGAATACCACGAAAAGCAAGAAAAAGAAGTACGCTATTAACTATTAACGTACCTGTCTCTTCCGAAACGAATGAGTACTATGTAGAGCTCTATACTACATCGATAACCTCGAGTCT
+
95:<8==AA==>;;;===>>BBCCC?CCD@CBCC;;7;8;;B@@@A;?>5;29==:;<>>+<8::5433333392335:<<<+<;8>.555&5;:6;955;555>:>9>>9<?<9<;=?@@AA@@@B;:;@A>>><>488=>CCBB>C?BBB?BAAAB<==:=:?8695//)/660693333&379175666'22+255722222.2/559917-55999<>>:88?<8<7;;<4;;<7::?AB@???AAABBB>>=>>=;=;///5/-/>--)-0---6<<;8
@ATNG8:05016:03920
GATGGTAGAGTATCATGTGTATCTCCAGAAGATCAGGAACTCTAGAAGAATTCAGATTTTTAACACGAGAGTAAACGTAAAAAAGAAGGTTTTACATGACTCACGTTAACAATATTGCAGCAGTATGCACACAATCGAAGCGCAGTAAGGATGGCTAGTATAACTAGCAAGAATACCACGAAAGCAAGAAAAAAGAAGTACGCTATTAACTATTAACGTACCTGTCTCTTCCGAAAACGAATGAGTACTGTATCTATGTGTGCGCTACCATCGATAACCTCGAGTCT
+
A>;4.44::<<<D666?>==C99:B@BBB@BA@@9;4;5;::AA?@=@@=A===999959$56:A<@CCJBAAC=BAAA@A@A'C@>@?AAA7@@@@@@?@BBBCC@C@DD@DCD?AAAC@@AB;;;CCBBBCACGJJ;;;DCBB@@<@?B;;9;BBBDCBB@BCCBBC?@@=?A@?AA999/777/////0/$/96///;;;@B=?B?BBBC@D??>BCC?BB;;;@@:;64499&4<<8<CBBBBBCCCBCBBAAA@A@AABACCC?B999@@@9?:888@>;;;
@ATNG8:05018:03902
GATGGTAGACATATCGTACTCTCTGTACTCATTCGTTTCGGAAGAGACAGGTACGTTAATAGTTAATAGCGTACTTCTTTTTCTTGCTTTCGTGGCATTCTTGCTAGTTACACTAGCCATCCTTACTGCGCTTCGATTGTGTGCGTACTGCTGCAATATTGTTAACGTGAGTCTTGTAAAACCTTCTTTTTACGTTTACTCTCGTGTTAAAAATCTGAATTCTTCTAGAGTTCCTGATCTTCTGGGTCTACGCTCGTCGCGCTACCATCGATAACCTCGAGTCT
+
BACC>BAB@?>@@<AA;=>C@666==;9;=9:.99:4(5>7<:BCBBCBB?BAABB?C@BB@@?B?CBBBCCB<<6?>>;?)=A<@962'27;88:>A<??599@@BB?A?>;9<>>7:;D<@<@>>>@@@A=A@@@;??BE>>>>==;:;==<959//(/5/5.3;<::8=58259@:@-8686AACA>+<=@@@6;78///8659<AAAA/<=<<;5:5;:5:77799::=:A@>::;,//9:2::=?=>::66---3339;;67779:::6:9;;;===>=
@ATNG8:05032:03920
GATGGTAGCTCGCTGATGATATCTCCAGAAGATCAGGAACTCTAGAAGAATTCAGATTTTTAACACGAGAGTAAACGTAAAAAGAAGGTTTTACAAGACTCACGTTAACAATATTGCAGCAGTACGCACACAATCGAAGCGCAGTAAGGATGGCTAGTGTAACTAGCAAGAATACCACGAAAGCAAGAAAAAAGAAGTACGCTATTAACTATTAACGTACCTGTCTCTTCCGAAACGAATGAGTACTACTCTCAGAGACACACTACCATCGATAACCTCGAGTCT
+
<<>C>BA;;;>>>@;@BBA@A:9:@;@@B@BCDC@@=@@BA@@@BA?@D=A8::@===?>.?=?>>BB@@8878+9>:5555$5<.5.555&5<<7;@;>=??9:24.4:5;<=7<;=;=??BECCAABA:;6::::=@@?@@BCC>B?BCC>A???BB>B?877?77/3949::699333(3773356666$594698;;;:>:::8:778.78>>CDB@BAAGCBB?A=AAA9@00,0;;ADDCB???@?BEC????888=>?A=A@>>>==8=5;;?AA@=8
@ATNG8:05033:03907
GATGGTAGTGTGTCTCTGAGAGTAGTACTCATTCGTTTCGGAAGAGACAGGTACGTTAATAGTTAATAGCGTACTTCTTTTTCTTGCTTTCGTGGTATTCTTGCTAGTTACACTAGCCATCCTTACTGCGCTTCGATTGTGTGCGTACTGCTGCAATATTGTTAACGTGAGTCTTGTAAAAACCTTCTTTTTACGTTTACTCTCGTGTTAAAAATCTGAATTCTTCTAGAGTTCCTGATCTTCTGGTCTACTACACTGTACTCTACCATCGATAACCTCGAGTCT
+
ACCC@CCAA?@@BCBBBCCCCCBCDDCBBBBC?BBBB<BC@B@BCBCCCCACBCCDAD>BBCC?C@BBBBCBBAA=;;;;;*;:499BA;>;AA7A>C?BB?AA@CCD@BBCCCCBA=@@@<@?CCBAACCD@DDCC?BBBBCDCCBBCBBBCAA>BBB?BB?C?@AB@AACCC>A;;;;;*;>C;<;;;;*;CAA@:@@BABBA@=B5:999'9?>@B@B@CC?CBBBCCC@CABBC@AA>@@C@AAABBBACBBBCBCCDEB@>9>000<@@<@<AAABBAAA
@ATNG8:05034:03898
GATGGTAGCACACGAGATCTCATCGTACTCATTCGTTTCGGAAGAGACAGGTACGTTAATAGTTAATAGCGTACTTCTTTTTCTTGCTTTCGTGGTATTCTTGCTAGTTACACTAGCCATCCTTACTGCGCTTCGATTGTGTGCGTACTGCTGCAATATTGTTAACGTGAGTCTTGTAAAACCTTCTTTTTACGTTTACTCTCGTGTTAAAATCTTGAATTCTTCTAGAGTTCCTGATCTTCTGGGTCTACGCTCGTCGCGCTACCATCGATAACCTCGAGTCT
+
BBBB@CCCCCBBCDDDCCCCCFCBBBCBDEAA=ABAA>AC@C@CCCCBBD?CC@@B?C?BABB@D?CAAABBBBA=99:::'9<99977,3AAA?BBA=@?2999A@A@CCBBBBBB=A<<:?:??@<>===:==AA;?:;;===CAAAAA???@=@>>;>@<A<>>@==>???;889??2?=@=@@@@?/==777)//6///56/5+//.&...(.50528869;7;;::<A<?>>:<<///<<2<==AAB>>>@>==>>===@=@?@?A??:>:=BBBB:::
@ATNG8:05039:03921
GATGGTAGCACGAGTCACTCATATCCAGAAGATCAGGAACTCTAGAAGAATTCAGATTTTAACACGAGAGTAAACGTAAAAGAAGGTTTTACAAGACTCACGTTTAACAATATTGCAGCAGTACGCACACAATCGAAGCGCAGTAAGGATGGCTAGTGTAACTAGCAAGAATACCACGAAAGCAAGAAAAAGAAGTACGCTATTAACTATTAACGTACCTGTCTCTTCCGAAACGAATGAGTACTGCGTCTCACTCTCGCCTACCATCGATAACCTCGAGTCT
+
::>>@FBCBBBC?CCBCBBDD@AAC@CCD@A@@C::7;@CCCCCBB?BB?A=AAAAAAA9A=??BBA@@@::9/9@@@==09=4=.99:&9@B?DBBB<@<9;;6;@BB@CBE>@?AABCDCDCCBB@@@A?BABB?AABBBCCD>B=A@@=@ABABBBB?@??DB@=@@000@:>==BD<A>><>@AAA/?@;=768ABA?=7=9<<<;,/+/;@AA@BBBBBCC?@<@@A<A0000@@@ACCBCC@@@CBB???CBBB?BCC@C???A@@<A=@AA@ABBB
@ATNG8:04998:03968
GATGGTAGGACGAGCGTCTGAGAGGTACTCATTCGTTTCGGAAGAGACAGGTACGTTAATAGTTAATAGCGTACTTCTTTTTCTTGCTTTCGTGGTATTCTTGCTAGTTACACTAGCCATCCTTACTGCGCTTCGATTGTGTGCGTACTGCTGCAATATTGTTAACGTGAGTCTTGTAAAACCTTCTTTTTACGTTTACTCTCGTGTTAAAAATCTGAATTCTTCTAGAGTTCCTGATCTTCTGGCGCTCTGTCACGTCTGCTACCATCGATAACCTCGAGTCT
+
BBBC?CBC@CBBBAA@DCEEEFBC@BBACB99;:CCE>BA?B@CCCCCBC@CDCGC?B@BABB7;9;CDEBBBED@BBCCC5CE?BABB<@ABB?CAA=@C8;;BCCL@CCCCBCBC@CCC@B@BBBBBCCC?BACC?BBBBCDDCCCCCDBCBB?BBB?BC?C>@@CBBBCCC@BCDDD;DAF@CBCCI5CCCCJ?CCCBBBC@@@=@@@@0@@@AC?B?BB?BBCBBBD?C@CCBBBC:::A@CCBB;;;@CCCBBBBBBABC?A;;:@994:<?AABHBBB
@ATNG8:04999:03984
GATGGTAGGACGAGCGTCTGAGAGGTCTCATTCGTTTCGGAAGAGACAGGTACGTTTAATAGTTAATAGCGTACTTCTTTTTCTTTGCTTTCGTGGTATTCTTGCTAGTTACACTAGCCATCCTTACTGCGCTTCGATTGTGTGCGTACTGCTGCAATATTGTTAACGTGAGTCTTGTAAAACCTTCTTTTTACGTTTACTCTCGTGTTAAAAATCTGAATTCTTCTAGAGTTCCTGATCTTCTGGACAGACTCTCACACGCCTACCATCGATAACCTCGAGTCT
+
@@CC;DBC@BBCB=B>A??ABA@A=@@@B;;8;BBC<BC>A>;;;AABE?AAC;;;/;<??@A=B?BBB=>00/=;>??>>,000*9==C8??CC@BAA=@B699??BC@CCCDDFBB?BDB?B?CCCBBB@@=@BBB@DCCBDBCBBBBBBBCDD@BBA?BB?C?BBBBBCCDCACBBBB:B@C?BACHC5CDCCC>BAAABBA@@@5;;;;*;@@AC@C@CC?@AA;;:D@C>A@BBBB>@@G@ABCBBBBBCFCCBCCC@CCC@C;;;B@@<@@BAAABBBA
@ATNG8:05010:03983
GATGGTAGAGTATCATGTGTATCTCCAGAAGATCAGGAACTCTAGAAGAATTCAGATTTTTAACACGAGAGTAAACGTAAAAAGAAGGTTTTACAAGACTCACGTTAACAATATTGCAGCATTACGCACACAATCGAAGCGCAGTAAGGATGGCTAGTGTAACTAGCAAGAATACCACGAAAGCAAGAAAAAGAAGTACGCTATTAACTATTAACGTACCTGTCTCTTCCGAAACGAATGAGTACGAGAGAGCACACGTGTCTACCATCGATAACCTCGAGTCT
+
>A@@=BBBCGCCBBBFIDDBBBBBA>@@?=???=;;4;;@?C;;9A;A@9;9;DBBBCCC5EACGCCDBCDBBB=BAACCAC0@A?B?BBA7A@A<@AAACB@;;6:<=?9?BA>BCCBEBB@B@@@BBBBC?BDCC@BBCFBBBB@B?BBB?BCA@@BBB?AABAAA>AC@CBB?BCCCE=B@A=@AAAA2@@=@@@@@@@?>;>=??@B?B?BBBBB?BBCC@???C?CDD=@??<@?@BBCCBBAAABBEE8:9BB@>>BBC?C899A??<;<AA@@?===
@ATNG8:05020:03976
GATGGTAGGCACTGCGCACATATCCCAGAAGATCAGGAACTCTAGAAGAATTCAGATTTTTAACACGAGAGTAAACGTAAAAAGAAGGTTTTACAAGACTCACGTTAACAATATTGCAGCAGTACGCACACAATCGAAGCGCAGTAAGGATGGCTAGTGTAACTAGCAAGAATACCACGAAAGCAAGAAAAAAGAAGTACGCTATTAACTATTAACGTACCTGTCTCTTCCGAAACGAATGAGTACTACTCTCAGAGACACACTACCATCGATAACCTCGAGTCT
+
;5<<9=@CAB?@==;;;==BAAA@A9>@?;;CCB<<592959<=<=9=>?B>@A@@>???,<=@AA@@@@000;27/00???0@C@C:CCC9BBB>;;::@<=>>:>:><9:??=@C?@AGEHEAAADCBBB@CAA@9::??ACBB?B?BAA>BBBCCBCD?BBBBBA=??<??<<A=>>:155636699<<'<?=A???A@=;:)/)/353(.).9???<@B??CAA:?;?AA=BDC@BBBBBBBBBBBBBCCCA=>@;;;>>>A<A>>>?>>:>;?@@@C788
@ATNG8:05022:03987
GATGGTAGGCACTGCGCACACATCCCAGAAGATCAGGAACTTTAGAAGAATTCAGATTTTTAACACGAGAGTAAACGTAAAAAGAAGGTTTTACAAGACTCACGTTAACAATATTGCAGCAGTACGCACACAATCGAAGCGCAGTAAGGATGGCTGTGTAACTAGCAAGAATACCACGAAGCAAGAAAAAGAAGTACGCTATTAACTGTTAACGTACCTGTCTCTTCCGAAACGAATGAGTACTACTCTCAGAGACACACTACCATCGATAACCTCGAGTCT
+
=>?C9=<<9<>>===BDDCBBB;;;/;;9;>@B<;;>B?BCD4999259499;;;==>>>+;7;;;<<A?555;14333333$3:5:6<<<15586;:;<<=<<<8=8==8<<;=B=<<;<==A888A=888178>>5<>>>@<9927279?<777?>==>A@@?>>97717@><?A894386025555'6:6855589==A.5/56655:6><>>=8>@@@@=>5:49;=388928?=?765;;?>>>=<?@@@ABB@00/=06///989/939;=96955
@ATNG8:05027:03957
GATGGTAGGCGACATACATACGCGCCAGAAGATCAGGAACTCTAGAAGAATTCAGATTTTTAACACGAGAGTAAACGTAAAAAGAAGGTTTTACAAGACTCACGTTAACAATATTGCAGCAGTACGCACACAATCGAAGCGCAGTAAGGATGGCTAGTGTAACTAGCAAGAATACCACGAAAGCAAGAAAAAGAAGTACGCTATTAACTATTAACGTACCTGTCTCTTCCGAAACGAATGAGTACGATGAGATCTCGTGTGCTACCATCGATAACCTGAGTCT
+
5599394405565===>>?@A>@00,/9A;ACC@@@@CAA@ACCCB?A@796:?;;:CCC0C@CBBBBAA@BAB699@@@@@1BC=B4:99&555.55555554=6<499>@@@<???ABBBCCDECCBBBB<@@@@<@@A@@?;;5;=A@@;@AA@BBBA?@@@A9:48?<?AB=??BBC=998:99999.8?<A>??BBA@A00,/8880606;;;;7:D<<=;=292799,3372;99>??@BCBB@@@?997<7858???A;?>=56594:4;775777
@ATNG8:05031:03940
GATGGTAGTATCTGTCTACGGCCAGAAGATCAGGAACTCTAGAAGAATTCAGATTTTTAACACGAGAGTAAACGTAAAAAGAAGGTTTTACAAGAACTCACTGTTAACAATATTGCAGCAGTACGCACACAATCGAAGCGCAGTAAGGATGGCTAGTGTAACTAGCAAGAATACCACGAAAGCAAGAAAAAGAAGTACGACTATTAACTATTAACGTTACCTGTCTCTTCCGAAACGAATGAGTAACTGTATCTATGTGTGCGCTACCATCGATAACCTCCGAGTCT
+
;;<;6?<>C656666<>>@B=@459=4>@>A>>393:?50/;?:;8+0)////4444$48::;><<;554=03334888'::7;;=>=1?<;787-//66///938366(333,3339::9::777;?AAB<>AA@<?9:9?@@A;?;?BA??@>>>>?@<@@@AA@<??5::B?BBCFE>BAA<<===?.=@?AAABBBBB??<;;:9//)/59/80894:89565=;A9>>A3:==0739933,33333:332;?>;<<<;8:9>4=777;5538)//(.5336:
@ATNG8:05036:03954
GATGGTAGCTATACGTATATCTATGTACTCATTCGTTTCGGAAGAGACAGGTACGTTAATAGTTAATAGCGTACTTCTTTTTCTTGCTTCGTGGTATTCTTGCTAGTTACACTAGCCATCCTTACTGCGCTTCGATTGTGTGCGTACTGCTGCAATATTGTTAACGTGAGTCTTGTAAAACCTTCTTTTTACGTTTTACTCTCGTGTTAAAATCTGAATTCTTCTAGAGTTCCTGATCTTCTGGATAGCGACGCGATATACTACCATCGATAACCTCGAGTCT
+
CCBB?CGBBBBBBCCCCDFDDDBBBBBBBAAA?ABBB=@@?@@CCD@@@B?B@@AC?C?AACC?B?B??@BBBBB>BBAAA3@@;@000/??D?CDA=@?0000@@@9@AAAABBB===@7;6;A>>>@??=@@DD7;;@====@@@@@@A@AC:>>>=?A=A<@>?>??>>><9:9<<,818466888(/:----'------5669+222&266662838838888977376:888AA7;;==AA>>>@@===>==A?>====8=888=>>:?;??>::::/
@ATNG8:05038:03948
GATGGTAGCATCATGCATATCTCACCAGAAGATCAGGAACTCTAGAAGAATTCAGATTTTAACACGAGAGTAAACGTAAAAGAAGGTTTACAAGACTCACGTTAACAATATTGCAGCAGTACGCACACAATCGAAGCGCAGTAAGTATGGCTAGTGTAACTAGCAAGAAATACCACGAAAAGCAAGAAAAAAGAAGTACGCTATTAACTATTAACGTACCTGTCTCTTCCGAAACGAATGAGTACAGAGAGTACGATATGTCTACCATCGATAACCTCGAGTCT
+
ABBB@@=BC@@<CBBB@@>;;;;>=7:>;599=::4.4.4::>@??;::08:@@=><;;.=2=A?@?AA;;77.739444&5;494;;3;B>:B;:;B@@@A=B?BB@CCC?BBBBBB;<;BCCCBB@>6<@00+0>=8:@00-0>>>A?BB@?;=00+0/::37/377(7<88<93737(7<<5898999%9;5585788;>=,/-.7;;4<7:=B@@=@A@@;;;+0+000+/>><?;;@=B@ABD>>>ABBBBCBBBBBB?@9;///<<<+/,8?>>>@??
@ATNG8:05042:03970
GATGGTACAGCGCGAGCGAGCGTAGACCCAGAAGATCAGGAACTCTAGAAGAATTCAGATTTTTAACACGAGAGTAAACGTAAAAAGAAGGTTTTACAGACTCACGTAACAATATTGCAGCAGTACGCACACAATCGAAGCGCAGTAAGGATGGCTAGTGTAACTAGCAAGAATACCACGAAAGCAAGAAAAAGAAGTACGCTATTAACTATTAACGTACCTGTCTCTTCCGAAACGAATGAGTACGATGAGATCTCGTGTTGCTACCATCGATAACCTGAGTCT
+
888737----5226//////79;;;===2:55.44449;8<7<<=====:::69788///666'65:;;<<;:::>=63355555$5:7;6:::+:///999:::///1//)/9<7==<<<;99000?><<?>87333-478;;<==7?=?>=4=???@?@@183;<33.3813332859990888377999)22388899;7;;9>=@;87274678;;384:::;;4=58@?6>870889<=><A?BB===AAAA<2--(-,,66(-.3556905/3...333
@ATNG8:05043:03970
GATGGTAGTGTGTCTCTGAGAGTAGTACTCATTCGTTTCGGAAGAGACAGGTACGTTAATAGTTAATAGCGTACTTCTTTTTCTTGCTTTCGTGGTATTCTTGCTAGTTACACTAGCCATCCTTACTGCGCTTCGATTGTGTGCGTACTGCTGCAATATTGTTAACGTGAGTCTTGTAAAACCTTCTTTTTACGTTTACTCTCGTGTTAAAAATCTGAATTCTTCTAGAGTTCCTGATCTTCTGGCTCTCGTAGACAGATACTACCATCGATAACCTCGAGTCT
+
CCBC@CCCCABADCCCCCCBBBCCCCCDDD@?=?CCC>CB@D@BBBBBDCAFBBCB?BACCCC@CACCBCBBBEC@BBBBB5BB@AABD=ABGC@BBC@CC@A@@BBG?BBDDDCBB?BBB@C@CBBDAA@B?@?@?<AACDBBBBCBBBCBBBBABBC@CC@B@BBBBCJCCB?B;;;;6;>B>;;;<;*;CCCC<;;DCCCCCBB?BBBB2BBCCD@F@DD@BBADBBB@B@BCCCCC>A?@=ABAAABBCCCBCCCCCCCCB@B:::C@?<?@BCBBBCCB
@ATNG8:05047:03977
GATGGTAGCTCACGTACGTCACACGTACTCATTCGTTTCGGAAGAGACAGGTACGTTAATAGTTAATAGCGTACTTCTTTTTCTTGCTTTCGTGGTATTCTTGCTAGTTACACTAGCCATCCTTACTGCGCTTCGATTGTGTGCGTACTGCTGCAATATTGTTAACGTGAGTCTTGTAAAACCTTCTTTTTACGTTTACTCTCGTGTTAAAATCTGAATTCTTCTAGAGTTCCTGATCTTCTGGACGACGCGCACTGACACTACCATCGATACCTCGAGTCT
+
BBCB@BBCCCBBDCCCABACBBBBCBBB>>00+0>@@<ACAC?BBBCDCD??@@BB?B@BCBB@C@CBBBAAACC?CCCCC2BB@B>??8?AAA?BGC?BB799>??C=BBBBBCBB>>=>=A=AA?@?A6636<AA;?@><668?@@B??=>>A=;;;;@D>D9==@@@?>==977977,76=199;;;+89779-3-----7657-555&2555=6:377379::999::6??77=@<???=CE;;;>==>>;;;A??;333-,,,,9,,,-3577553/
@ATNG8:05047:03985
GATGGTAGCTATACGTATATCTATGTACCATTCGTTTCGGAAGAGACAGGTACGTTAATAGTTAATAGCGTACTTCTTTTTCTTGCTTTCGTGGTATTCTTGCTAGTTACACTAGCCATCCTTACTGCGCTTCGATTGTGTGCGTACTGCTGCAATATTGTTAACGTGAGTCTTGTAAAACCTTCTTTTTACGTTTACTCTCGTGTTAAAAATCTGAATTCTTCTAGAGTTCCTGATCTTCTGGAGATACACATGATACTCTACCATCGATAACCTCGAGTCT
+
BBCC?CDBCCCBBBDFCCCCFBBBBBDD;5905@C>=CC?@?BBBBCCDDDBBBC@C@DBBB@D@CCBBBCCCD@DCCCC3BC@BBCC>B@AA?CAA?AC>???BAB?BBBABBCD?BBB?B?BBBBBAA==BBBB<>>>>>>@@@A@>>>???:888>DC=B=;;;@@@?@@;><AFD2>8=887888(7>87715;><<<>;:;4:<<;)96655/79@A5:;?977=8:19999<A9::;<??>>>???>?>A@A@@@?BB=B;66;;;*/,/<<<;??>
@ATNG8:05000:04020
GATGGTAGCACGAGTCACTCATATCCAGAAGATCAGGAACTCTAGAAGAATTCAGATTTTTAACACGAGAGTAAACGTAAAAAAGAAGGTTTTACAAGACTCACGTTAACAATATTGCAGCAGTACGCACACAATCGAAGCGCAGTAAGGATGGCTAGTAGTAACTAGCAAGAATACCACGAAAGCAAGAAAAAAGAAGTACGCTATTAACTATTAACGTACCTGTCTCTTCCGAAACTAATGAGTACGATGAGATCTCGTGTGCTACCATCGATAACCTCG
+
::::///:==566<<<>>>@C?;;;2655:=;<A;:197@>@<A??7?>;>:??>>><<>';6>=844:=9:==7;;;99999$992525<<+666266==<<9::)/)/839:;:;><>@A969@??;@B>>AB@?@=?888?8988@8>0.+-.-----69568878;,33,377178888,3385:9;;99%..*.588;999:,2+2222.5376??@:@>848<?:;458?9=;<9>??A?A@@@@?@@A9776:AA@@@A?;05/..533.53555
@ATNG8:05001:03995
GATGGTAGTATAGAGCTCTACATAGTACTCATTCGTTTCGGAAGAGACAGGTACGTTAATAGTTAATAGCGTAACTTCTTTTTCTTGCTTTCGTGGTATTCTTGCTAGTTACACTAGCCATCCTTACTGCGCTTCGATTGTGTGCGTACTGCTGCAATATTGTTAACGTGAGTCTTGTAAAACCTTCTTTTTACGTTTACTCTCGTGTTAAAAATCTGAATTCTTCTAGAGTTCCTGATCTTCTGGCGCTCTGTCACGTCTGCTACCATCGATAACCTCGAGTCT
+
@?BB:@@CCCBCBCCCCGGDBCFDCBBBAA5505??<8<A=?:::9?;?@=???00+03:96;595:9>==00(/:5:;;;;+7?:=322,2;;?4><>;=@<@???@A==@@>>>CC=B@@:>:=??::<>>=BAAA;??@@ABB>=>AAA>>>=9;::4;=8=9=@@BB@@@A9==BHD2>6;5:>@AA/ABBCC7::;?>>?>;;5;>==/?;;;A=A=AD;@?AA>>>=A=AAAA@@<>=<<89:===<==?@@@///::>>;>===:881818>>>>B@@
@ATNG8:05008:04023
GATGGTAGTGTGTCTCTGAGAGTAGTACTCATTCGTTTCGGAAGAGACAGGTACGTTAAATAGTTAATAGCGTACTTCTTTTTCTTGCTTTCGTGGTATTCTTGCTAGTTACACTAGCCATCCTTACTGCGCTTCGATTGTGTGCGTACCGCTGCAATATTGTTAACGTGAGTCTTGTAAAACCTTCTTTTTACGTTTACTCTCGTGTTAAAAATCTGAATTCTTCTAGAGTTCCTGATCTTCTGGGATGTGTGCGCAGTGCCTACCATCGATAACCTCGAGTCT
+
:5@B8=DD@@@CELBBBHCBBBCDFDBCBBAB=@@BB<BB@FAED@ACGG@BCBBA?BI?HDCC@IBCCBCCCCDE@CCCCC5CC?CBAA;@@A>496;:>@=@BBBBB@CBBDCCBB@CBB@D@FCCBB;;;=@AAB<AADBBBBCCC@CBBBBBACCC@CB@C@CCCCCCBBB?@@BBB9B?C?CCCCC3BCBBB>AACBDBCCBB?CBCB5CBCBFAD@BB@CCCBBBB@B@BCBCCC@A>AA?A000>>>BCCDBBBBACGI@D<;;B@@=@?DCCBBCCC
@ATNG8:05012:04001
GATGGTAGTGTGTCTCTGAGAGTAGTACTCATTCGTTTCGGAAGAGACAGGTACGTTAATAGTTAATAGCGTACTTCTTTTTCTTGCTTTCGTGGTATTCTTGCTAGTTACACTAGCCATCCTTACTCGCTTCGATTGTGTGCGTACTGCTGCAATATTGTTAACGTGAGTCTTGTAAAACCTTCTTTTTACGTTTACTCTCGTGTTAAAAATCTGAATTCTTCTAGAGTTCCTGATCTTCTGGAGATACACATGATACTCTACCATCGATAACCTCGAGTCT
+
AABB=ACCBBBBBCCCCCCCCBBCCCDBCCCC?BBBB<BD@C?CCCCBCB@CCCCCAD@CCAA=A=ABBCCBBBD?CBBBB5CJAEBBC?CDBB?BBC@CC?AABBDD@DBCCCECB@A@@?B@CCCCCBC@BCBB>A@CCCBBBCDDCCAAAB@CCC?BC?C@CBBBBCCCC@CDFGJ;C>B=AA@@@0ADDDD>BCCCCCDDCB?BBAB3B;;;C@D@CD?BCBCCBB?B@BACB@@=@@CACCBCCCDAAACCBCCCCABB@B788A?@<@=?AAAAAAA
@ATNG8:05013:04021
GATGGTAGAGTATCATGTGTATCTCCAGAAGATCAGGAACTCTAGAAGAATTCAGATTTTTAACACGAGAGTAAACGTAAAAAGAAGGTTTTACAAGACTCACGTTAACAATATTGCAGCAGTACGCACACAATCGAAGCGCAGTAAGGATGGCTAGTGTAACTAGCAAGAATACCACGAAAGCAAGAAAAAGAAGTACGCTATTAACTATTAACGTACCTGTCTCTTCCGAAACGAATGAGTACATAGATATACGTATAGCTACCATCGATAACCTCGAGTCT
+
@;AA:>>BA@@DCBCCCCCCCCCBB7;;B?BABBA@=@=AABBCFC@CC@B@BBA@@@@A0@?BBBCCCCDBBB;@@;;;;;*;@=@;>>>0?A@?CC@A@AB::5;=A@=BBC@BBCBBBCCCCCBBCCDD=BBDD?C@@@BBBC@B?BBB?BBBABCBC@BDEECD=AA@CBB?BBBBC>>???BBBBB3BC?CBBBBBBBC?>;>===;>:=?CBB?BC@AABD?CACCC>CCC@CAAABCCBBBBBBBBBBAAABCCCBB@==///9<<7=17;@>>?A@
@ATNG8:05014:04029
GATGGTAGACACGTGTGCTCTCTCGTACTCATTCGTTTCGGAAGAGACAGGTACGTTAATAGTTAATAGCGTACTTCTTTTTCTTGCTTCGTGGTATTCTTGCTAGTTACACTAGCCATCCTTACTGCGCTTCGATTGTGTGCGTACTGCTGCAATATTGTTAACGTGAGTCTTGTAAAACCTTCTTTTTACGTTTTACTCTCGTGTTAAAAATCTGAATTCTTCTAGAGTTCCTGATCTTCTGGGATGTGTGCGCAGTGCCTACCATCGATAACCTCGAGTCT
+
CC@B?BBBBBBBB=;;ACECBBBBDEBBBB;;5;@>@;@C?B?CBDCCJC?ABC::5:;??@A<@?=BECBCD>C=89999'0>6>000/??A>CBB?AA7::BBBB@CBAA@ABF====<@;>>A@@@AA;>>8808==;;:;???>>????@=>>>=>>:>=>>>@A@>==5:;=>>2@=A;?=@@@,:9----(--6---23-/*.;;;)7355=5>5>>8:;>;555:=9>>=>>@8966605///899>>>BA==702,,*,,,,2271;5;>?AA>>>
@ATNG8:05015:04002
GATGGTAGCTCGCTGATGATATCTCCAGAAGATCAGGAACTCTAGAAGAATTCAGATTTTTAACACGAGAGTAAACGTAAAAAGAAGGTTTTACAAGACTCACGTTAACAATATTGCAGCAGTACGCACACAATCGAAGCGCGGTAAGGATGGCTAGTGTAACTAGCAAGAATACCACGAAAGCAAGAAAAAAGAAGTACGCTATTAACTATTAACGTACCTGTCTCTTCCGAAACGAATGAGTACTACTCTCAGAGACACACTACCATCGATAACCTCGAGTCT
+
BBCC@CCCCBBBCBBBDCCCCAAACACCC@CCCDBB@B@BBBBCCC@BB?B?BBCBBABA2A?AACCCCAABBC=A:;;CCC5BB=A7;;<6;CD@BBBBCBCBB<@=>>;?>>=?BBBCCCDFECBBBBBB?BBCC????@A>AB?B?CBCAAAABBCCC?BBBBBB?BC??@?>AA999,77518BDDCA'>@9@///@@AAA:>;>>AA:>:==@::6:DABBCC?B?BBD>BBB?BBBBCCBBBBBCBBBB@@=::::=><<9=<<<A::5:;??AAA888
@ATNG8:05015:04029
GATGGTAGCTCTGCTCTGACTCTCGTACTCATTCTGTTTTCGGGAAAGAGACAGGTACGTTAATAGTTAATAGCGTACTTCTTTTTCTTACTTTCGTGGTATTCTTGCTAGTTACACTAGCCATCCTTACTGCTGCTTCGTATTGTGTGCGTACTGCTGCAATATTGTTAACGTGAGTCTTGTAAAACCTTCTTTTTACGTTTACTCTCGTGTTAAAAATCTGAATTCTTCTAGAGTTCCTGATCTTCTGGTGAGATATGCATGATGCCTACCATACGATAACCTCGAAGTCT
+
:;??@BBBA;55<<<@@BA@>955559444//)---566&---(--(/8999733377772848BCG?C?CCBBBCCCC>87773$3;4:<==6==>>:???;?E>??BFDFACBCCCBBB?B@@:?599=//////)/////)/<<<;;;=>=<====C=:>BB@BB?B@CCCCCCCCC@CBBBB:B>E<;;;;;*;CCCG>AAGCCCCCBB<@@@@0@AABDACACC@CDCCC@@>@?AAACBC@@?A@;;;CB;:;@@>999954.496(-----5663;7;9:948933
@ATNG8:05016:04024
GATGGTAGTGTCATATGATAGTGTGTACTCATTCGTTTCGGAAGAGACAGGTACGTTAATAGTTAATAGCGTACTTCTTTTTCTTGCTTTCGTGGTATTCTTGCTAGTTACACTAGCCATCCTTACTGCGCTTCGATTGTGTGCGTACTGCTGCAATATTGTTAACGTGAGTCTTGTAAAACCTTCTTTTTACGTTTACTCTCGTGTTAAAAATCTGAATTCTTCTAGAGTTCCTGATCTTCTGGTAGAGCGTGCATATATCTACCATCTATAACCTCGAGTCT
+
B@@?8<<@<;5<;>;BBCAADDFFDDBBBBCB@BBCC>AA<A?CCCCBCB?B=<=B@CAGDCC:B<C>CCCBABI?BBBBB2BC?BBCB;ABA@=ABD<@A@;<:C@A<ACCCCCCC@BBB@C@CBAACCCF?AABCACCBBCCBBCBBB;;;ME@DDC@DD?B>@@@@@@@@D@;;;BB6;4;=;;;;;*;ABBD=A@@ABB;;;;4:9:9(:==>@=@?::89@@AABA?B@BBACBB>@@@=AAACE;<;BBBBBBBABB;<5<;;;AAC?B?BBAAA???
@ATNG8:05018:04010
GATGGTAGCGCGACGAGCGTAGACCCAGAAGATCAGGAACTCTAGAAGAATTCAGATTTTTAACACGAGAGTAAACGTAAAAAGAAGGTTTTACAAGACTCACGTTAACAATATTGCAGCAGTACGCACACAATCGAAGCGCAGTAAGGATGGCTAGTGTAACTAGCAAGAATACCACGAAAGCAAGAAAAAAGAAGTACTCTATTAACTATTAACGTACCTGTCTCTTCCGAAACGAATGAGTACGATGAGAGAGCTCTCTCTACCATCGATAACCTCGAGTCT
+
CBLD>AACCBBBCBBBCCBCCCCCH?CCC@CB@A@C@B?BBBA:9:<??=A?AAA@@@@@.?;>ABBCBBBBCB9?=?=999(9925.55506@@?CCCCBDB;;:;@CC@CCB?BAAACCFICCCCC@@;;8;ABB?BBCAAAAB>B@C@@>@AAABBBD?CCCCCC@?@>?BB>BBBBA;><<99999::%:><=;:;@@???=C=>=>><@<>>>>>>???AA??;>:==<1<:;4:;;8888>>889==??@@@@B>>>===7=///===6;7<>>=>>>>
@ATNG8:05018:04037
GATGGTAGCGCGACGAGCGTAGACCCAGAAGATCAGGAACTCTAGAAGAATTCAGATTTTTAACACGAGAGTAAACGTAAAAAGAAGGTTTTACAAGACTCACGTTAACAATATTGCAGCAGTACGCACACAATCGAAGCGCAGTAAGGATGGCTAGTGTAACTAGCAAGGATACCACGAAAGCAAGAAAAAGAAGTACGCTATTAACTATTAACGTACCTGTCTCTTCCGAAACGAATGAGTACAGAGAGTACGATATGTCTACCATCGATAACCTCGAGTCT
+
55<<8<<BA;;5<<<<=?BDDD;;;09AB;A@000>;=6=<@><88:==1937<;;8???)?7<>>?>?>>>??:=8;>@@@+BB?@6;;;6:??@C;;;BB?>@<?<?@<A;;6;B::;BCDCCCEBCBCB?BA@?<@???A::9=A=@;;8;CBBCCCC?CBBBBB?E?CBBB<???AA8>9939AABB3BA<@@@AAAAAB:=:>@BB=A=??A::6:@??AAD@D?AAC=BBB?BBBABBBBBBBA=AACBBBBBA>>=<@499::>::5:5:BAAACCA
@ATNG8:05020:04037
GATGGTAGGACGAGCGTCTGAGAGGTACTCATTCGTTTCGGAAGAGACAGGTACGTTTAATAGTTAATAGCGTAACTTCTTTTTCTTTGCTTTCGTGGTATTCTTGCTAGTTACACTAGCCATCCTTACTGCGCTTCGATTGTGTGCGTACTGCTGCAATATTGTTAACGTGAGTCTTGTAAAACCTTCTTTTTACGTTTACTCTCGTGTTAAAAATCTGAATTCTTCTATAGTTCCTGATCTTCTGGATACACTCATGTGCACCTACCATCGATAACCTCGAGTCT
+
<:BC>AA@<;44454449<@A>@C?CBABA;<7;BBB>CC@D@BB;;;CD?BBB;;;0;<@?@A>B@CBA>B00,0@:<>?><,///(489<3;;=<8@;@;;A=9;9@?B<@ACDCBBD@CBDAC@CB@@@CAA=@@@@<ABB@@@AACBBBDCCCD@BBB@CD@E?AACBBCCBC?ABA@A7@>A=<<;;;*;CAAC7;<A@BB@@@?2::::':>>@@<B?BC?BBB;;;A?B?BAACCC?BBGACBBBDCBAB@@@@@@@:><<5;;;9B>>;?<?AAABC@?
@ATNG8:05023:04030
GATGGTAGTATCTGTCTACGAGAGCCAGAAGATCAGGAACTCTAGAAGAATTCAGATTTTTAACACGAGAGTAAACGTAAAAAGAAGGTTTTACAAGACTCACGTTAACAATATTGCAGCAGTACGCACACAATCGAAGCGCAGTAAGGATGGCTAGTGTAACTAGCAAGAATACCACGAAAGCAAGAAAAAGAAGTACGCTATTAACTATTAACGTACCTGTCTCTTCCGAAACGAATGAGTCACACTCTCATATGACACTACCATCGATAACCTCGAGTCT
+
ABAB@BBB@?@@@AAFECDCCCCCC?BBB@CBBBCC@C=@?BBB??=?C?B??????@@@2B@BBBBBBBBA@@8><?A@@A0A@=A5;;;.;CC=BBAAECD@@>AGBB@BBB?ABACCCCCCBBBCGEAB?ABCC?BBCBAA@@>B@DCC?AAADABBC?CC@AAB@BB?BBD>??CCE:???<==<?>.=A?B??;AA???<@<@@??:>9<ACAA?ACBBBBB@B?BBD>C::79AAAAAABBBBBBCCBB@@A????AA<@888A?@:>;>@==>>>?
@ATNG8:05024:04011
GATGGTAGCGCACACATAGATACAGTACTCATTCGTTTCGGAAGAGACATGTACGTTAATAGTTAATAGCGTACTTCTTTTTCTTGCTTTCGTGGTATTCTTGCTAGTTACACTAGCCATCCTTACTGCGCTTCGATTGTGTGCGTACTGCTGCAATATTGTTAACGTGAGTCTTGTAAAACCTTCTTTTTACGTTTACTCTCGTGTTAAAAATCTGAATTCTTCTAGAGTTCCTGATCTTCTGGACAGAGTGTGCAGATACTACCATCGATAACCTCGAGTCT
+
BABB@CBBBBCCCCCCCCCCCDCCCBBBCCCB?BCCC=BC?C?CDDGGD@BACBBC?B?CDCC@CABCCBCCDDB?CCDGD5BB@BCED?CBAB?BBD@CD>BBBCCD@CCCCBBCD=BAD@C@CCCBBBBB?CDFF>??BBBBBBCCCEGCBBD@CBB@BD>B@BBBCDCDDDAC@???5>;?;::::9):CCDE;:9BABBBABB5;;;;*;ABAB?B?BB?BCCCCCC@C@CD@AAB>BBAAGEA@@CCCCCCCCCCCDCBB?@9;;?@?;@<@ABBCCAA
@ATNG8:05027:04021
GATGGTAGGCGAGAGTGAGACGCAGTACTCATTCGTTTCGGAAGAGACAGGTACGTTAATAGTTAATAGCGTACTTCTTTTTCTTGCTTTCGTGGTATTCTTGCTAGTTACACTAGCCATCCTTACTGCGCTTCGATTGTGTGCGTACTGCTGCAATATTGTTATCGTGAGTCTTGTAAAACCTTCTTTTTACGTTTACTCTCGTGTTAAAAATCTGAATTCTTCTAGAGTTCCTGATCTTCTGGTTCGTCTATCATGTACTACCATCGATAACCTCGAGTCT
+
::==8=<<8<<<<===>>BB;;?@96:ABB@A=A@@?8@A<@=@BBBBBB@CBBBC@C=@?A@?C=@ABACDBBB?BBAAA2AA=AAAB=BBBA=B882:A9:99<;>;?BBBCB>?=>>>;?;?AAA===@<@@@@=AAA<=<@A==>@@;:;@<788=@A<@A>>=@@AACC9>>?CC5D>D;=<<<<.<?AAA:AA@@@@A<>><AAAA/A:::@<A=??:?BBA???;?;?A@@>>:>??=A<=>:::<>>>>>>>>???=A>>>A=<8=;::;@B;;;
@ATNG8:05030:04015
GATGGTAGCACGACACGACGATGTGTACTCATTCGTTTCGGAAGAGACAGGTACGTTAATAGTTAATAGCGTACTTCTTTTTCTTGCTTTCGTGGTATTCTTGCTAGTTACACTAGCCATCCTTACTGCGCTTCGATTGTGTGCTTACTGCTGCAATATTGTTAACGTGAGTCTTGTAAAACCTTCTTTTTACGTTTACTCTCGTGTTAAAAATCTGAATTCTTCTAGAGTTCCTGATCTTCTGGACAGAGTGTGCAGATACTACCATCGATAACCTCGAGTCT
+
?>9:8;@BABBBBDDDCDC;66>BCCCCBC::;;CCC>CCAC@CDBCCCC@BBB@@<@=@@@B@D?BBBBBCBBB?BCCCC2CC?C87779BAC@BBB>@?299:@?A>AAAABA@A@>=>=B;>>A@@@@A<??AA:><>;<<@<@@@@>>>??<=>=<@@<@<@?@?BA>>>===>GE6@;><>====,=<333)------665725;99)7...8270773797///87=6=@???A8<<?=A@@@A===B@@@A@@@@@AA<A::9?99489>>C?AA>?
@ATNG8:05035:04021
GATGGTAGTGTCATATGAGAGTGTGTACTCATTCGTTTCGGAAGAGACAGGTACGTTAATAGTTAATAGCGTACTTCTTTTTCTTGCTTTCGTGGTATTCTTGCTAGTTACACTAGCCATCCTTACTGCGCTTCGATTGTGTGCGTACTGCTGCAATATTGTTAACGTGAGTCTTGTAAAACCTTCTTTTTACGTTTACTCTCGTGTTAAAAATCTGAATTCTTCTAGAGTTCCTGATCTTCTTGACAGAGTGTGCAGATACTACCATCGATAACCTCGAGTCT
+
>;==:@>=AB>@E?==>>>?;;@ABCBCB@:937///(//*0)/77//;C@@;;55.9.4<:@=B>BAAB;;;AB=@@BBB2BB=>@AA;A@A=8<7=*0/4///:55.5555;;;;7:;<1506<<@@@DD>@@BB=@BA::<BAA?CCC@@AB>@AD:@=3939::=?@@??9;;=;;&5055;>@@@+=<==<*00.00=00/;27777'7555919:@@9=?>:://)/)//---;5//+/977=>;;;;;99995549<;2////::;6;68;<;==::
@ATNG8:05044:04022
GATGGTAGATACTCGCTGATACACCCAGAAGATCAGGAACTCTAGAAGAATTCAGATTTTTAACACGAGAGTAAACGTAAAAAGAAGGTTTTACAAGACTCACGTTAACAATATTGCAGCAGTACGCACACAATCGAAAGCGCAGTAAGGATGGCTAGTGTAACTAGCAAGAATACCACGAAAGCAAGAAAAAAAAGTACGCTATTAACTATTAACGTACCTGTCTCTTCCGAAACGATGAGTACTATAGACTATCTGAGACTACCATCGATAACCTCGAGTCT
+
;<>C;>=BAA=@CBBBDFCBBA;;;69@??@AAB@A>@@CBBCBBB?BB?A>ABBDEFFC1=:=<<;???744=5;;BCCCC5CC?B5:::49BD@ABA@@@@:;5;=@B5;;A?AABABBCBBBCBCC@A@>B@;;;0;===>>9819;?><9>;;;5839:6//---(-/(///066666.///066888888"88897..//386:88:6;677777255589773768::3<:65552597552<<>>>>>>;;;?@>>==7=///:;<)818::<<///
@ATNG8:05006:04076
GATGGTAGGACGAGCGTCTGAGAGGTACTCATTCGTTTCGGAAGAGACAGGTACGTTAATAGTTAATAGCGTACTTCTTTTTCTTGCTTTCGTGGTATTCTTGCTAGTTACACTAGCCATCCTTACTGCGCTTCGATTGTGTGCGTACTGCTGCAATATTGTTAACGTGAGTCTTGTAAAACCTTCTTTTTACGTTTACTCTCGTGTTAAAAATCTGAATTCTTCTAGAGTTCCTGATCTTCTGGGCAGACTCTCACACGCCTACCATCGATAACCTCGAGTCT
+
@;AD?CCE@BB@;;BBBBDBCBBB@BBBDDDE?BBBD<BA@D@CCCCCCC=CCCCC?B?BCBB?B@CCCC@A@CD?BBBBB5BB@BBBC=BDBE@BCD@GC@A@ACCG@BBBBDDCC@DDD?B?CCCDBBBA@CDBA?BDGBBABCCCCDECAAA@BBC@CD@D=AACCDBCCCABBBCC<B>B>:::::*;ABED>AADCCCCCCB=@@@@0@ABBJ@D@BB@CCCBBBB@B@BBBCEE>AACC?CDDDDCBBBCCCCBC@CBB?B999A@?<?@BBBCC@@@
@ATNG8:05007:04085
GATGGTAGCGCACACATAGATACAGTACTCATTCGTTTCGGAAGAGACAGGTACGTTAATAGTTAATAGCGTACTTCTTTTTTCTTGCTTTCGTGGTATTCTTGCTAGTTACACTAGCCATCCTTACTGCGCTTCGATTGTGTGCGTACTGCTGCAATATTGTTAACGTGAGTCTTGTAAAACCTTCTTTTTACGTTTACTCTCGTGTTAAAAATCTGAATTCTTCTAGAGTTCCTGATCTTCTGGGTCTCTCTCTCACGCACTACCATGATACCTCGAGTCT
+
//44.44444455;555=<<;;;>>?>=;;;;7;=@>4=:)/)////7794::<<=05.5<<:7=:666>:9954.488888$44.4444)48994555.5949:;///)/::///55.554.4.555:<=<<7:<54.5555;<<@999CBAA;:69?@;??=@=@@AA?>;@<8@<<<:+:.5.55:::(:////)//;<;<>6668<??A+==@>>:>:=:7::/0/::6=6999994749//)///////;==:565=;::;59:97///5///;;;43
@ATNG8:05010:04046
GATGGTAGGACGAGCGTCTGAGAGGTACTCATTCGTTTCGGAAGAGACAGGTACGTTAATAGTTAATAGCGTAACTTCTTTTTCTTTGCTTTCGTGGTATTCTTGCTAGTTACACTAGCCATCCTTACTGCGCTTCGATTGTGTGCGTACTACTGCAATATTGTTAACGTGAGTCTTGTAAAAACCTTCTTTTTACGTTTACTCTCGTGTTAAAAATCTGAATTCTTCTAGAGTTCCTGATCTTCTGGGTCTACGCTCGTCGCGCTACCATCGATAACCTCGAGTCT
+
AB@?<@BC=B;:65555;;??A@C>AAB;99B>BBBB>BFAG?BCBBBBC@CCCBB@C?AADC@EACDCBB55.5:544444$49909:::09:994959.5:25554::=9:9A@??B<AAB?B@AAA@@BAA=A@??;A@@@CAAAA@??AABCE@BBB@BB?B>@@;9959@@;:55555$54>.66AAA+66=<>)/////////:.5555$44455.56;;64/////:)/)/9;<<<9;;??46695==>>>@@ABBBBBDCAD:::???:?>???BBBCE
@ATNG8:05015:04045
GATGGTAGATACTCGCTGATACACCCAGAAGATCAGGAACTCTAGAAGAATTCAGATTTTTAACACGAGAGTAAACGTAAAAAGAAGGTTTTACAAGACTCACGTTAACAATATTGCAGCAGTACGCACACAATCGAAGCGCAGTAAGGATGGCTAGTGTAACTAGCAAGAATACCACGAAAGCAAGAATAAGAAGTACGCTATTAACTATTAACGTACCTGTCTCTTCCGAAACGAATGAGTACTATAGACTATCTGAGACTACCATCGATAACCTCGAGTCT
+
;=CE7;;@@:555:566<@<>AAAC7???<>><@?<7;05599=88-3<18-7>983333$349;@==>B@<AB:::<<===*9925.555&5<<9699A5945909?AC<AAB<@@??ACCCCBAAA:;<A<@?::69BBBBBAA<@<@AA5;:=<>=8948<?>:=633.3886;:9:;5///3661332550555588;;<;@;>>==9A<@????=BA99878171788.337,7<<;;<>>?<<<<8885BBAAB@??==:00//6663943333399;
@ATNG8:05017:04063
GATGGTAGCATCATGCATATCTCACCAGAAGATCAGGAACTCTAGAAGAATTCAGATTTTTAACACGAGAGTAAACGTAAAAAGAAGGTTTTACAAGACTCACGTTAACAATATTGCAGCAGTACGCACACAATCGAAGCGCAGTAAGGATGGCTAGTGTAACTAGCAAGAATACCACGAAAGCAAGAAAAAAGAAGTACGCTATTAACTATTAACTTACCTGTCTCTTCCGAAACGAATGAGTACTATGTAGAGCTCTATACTACCATCGATAACCTCGAGTCT
+
DBCB@BBBBCCCCBCCECCAABCBB@CCD>CABB@@>A?C@DBBAA?AB>B?AABBBBDB3B?CBB>>?C??@D>D@@@CCC3CB=B>BBB<BDDABBBCCCC@@=@?BA>@@@?BBAABCCFICCCBBBCB@CB@@<A@??CCA@=A=A;;8;CCCCDCB?ADCCCC?CC@BBB7:9@@>+9:=9:99999%9?;>?=;?>@?@<?<@>AE:=:>A;;;6;?===AB=A<???9=<=<;;;?===AA>>>@B>@?B@@@@>??@@<@688@BB<A<@@@@@;;;
@ATNG8:05017:04065
GATGGTAGTGTGTCTCTGAGAGTAGTACTCATTCGTTTCGGAAGAGTCAGGTACGTTAATAGTTAATAGCGTACTTCTTTTTCTTGCTTTCGTGGTATTCTTGCTAGTTACACTAGCCATCCTTACTGCGCTTCGATTGTGTGCGTACTGCTGCAATATTGTTAACGTGAGTCTTGTAAAACCTTCTTTTTACGTTTACTCTCGTGTTAAAAATCTGAATTCTTCTAGAGTTCCTGATCTTCTGACAGAGTGTGCAGATACTACCATCGATAACCTCGAGTCT
+
DB@A>?==C@?@====BGECDCDCBAABCBAB?ACCC>CE@B@BBEDCBB@CMCBC@B?CBCCADACCCCBBBBI?;;;;;*<@<>?AB=BBBB?BCC@CC;;;;CCC@BBBBCGBB?BEF@C?CDDCCCBC?BBCC@CBBBDBBBBCBCCCCCC=B;;6<BAE@CCBCCC@@@@CCCDC9B?B9;;;;;*;AAAC>CCCCBAA;;;5;ACA0B;;;B?CADC@CBBBCBB@C@CCAACB>000@>@BBB@@@BBCBBCCCCCC@A;;;A;;4;=A@AACB;;
@ATNG8:05018:04086
GATGGTAGCACACGAGATCTCATCGTACTCATTCGTTTCGGAAGAGACAGGTACGTTAATAGTTAATAGCGTACTTCTTTTTCTTGCTTTCGTGGTATTCTTGCTAGTTACACTAGCCATCCTTACTGCGCTTCGATTGTGTGCGTACTGCTGCAATATTGTTAACGTGAGTCTTGTAAAACCTTCTTTTTACGTTTACTCTCGTGTTAAAAATCTTTAATTCTTCTAGAGTTCCTGATCTTCTGGTGTCTTGATCTGTATCACTACCATCGATAACCTCGAGTCT
+
CBBB?BCBBDBBBCBCCBCCDCCCCCCCCDBB@BCCC?CCACACCCCDCC@@@@BB@B@FCCC?B?BCCCBBBBA?==999)=@;A998,7;=?<@BD=AB9997?;=:=@BCABBB>A=?<A<@@A@@>>>:<<<<49:::;==AA;;;?=<<?5;:><@A<@;@;;665999*..335)5/5/55555'.7...'......65556::::*:577)5.549<6=///956067=?>;;;5///6;;86918===?@A?;;;;;;B=A>==B?@<?===>@>==?
@ATNG8:05024:04050
GATGGTAGCGCACACATAGATACAGTACTCATTCGTTTCGGAAGAGACAGGTACGTTAATAGTTAATAGCGTACTTCTTTTTCTTGCTTTCGTGGTATTCTTGCTAGTTACACTAGCCATCCTTACTGCGCTTCGATTGTGTGCGTACTGCTGCAATATTGTTAACGTGAGTCTTGTAAAACCTTCTTTTTACGTTTACTCTCGTGTTAAAAATCTGAATTCTTTTAGAGTTCCTGATCTTCTGGACGACGCGCACTGACACTACCATCGATAACCTCGAGTCT
+
@<BG@DBBBCCBDDAAACCCCCCCCDCCCB@@=@@@@;@C?C@BCCBCDD@CBCBC?C?BBBB?D?CCCBAAABB@BAABA2@@>A@@@;@ABB@BCEFKJ;=;BCBCACCCEFCCC@BBB?B@ECCCCCBB>ACBB?BCCCCBBBDDCCCBBBB@CCC@CC?B@CCBCCCCCD?BCCDD;C?B=:::::.:BCDG;::CBBBCA@@4:::;*;@@@CACACCCC;CCCCD@B@BBBBBB>BBC@CDCCCCFA@@::;CCBBBCCAC:;;B::5:?AACBBBBA
@ATNG8:05026:04079
GATGGTAGTCTCAGATAGTCTATAGTACTCATTCGTTTCGGAAGAGACAGGTACGTTAATAGTTAATAGCGTACTTCTTTTTCTTGCTTTCGTGGTATTCTTGCTAGTTACACTAGCCATCCTTACTGCGCTTCGATTGTGTGCGTACTGCTGCAATATTGTTAACGTGAGTCTTGTAAAACCTTCTTTTTACGTTTACTCTCGTGTTAAAAATCTGAATTCTTCTAGAGTTCCTGATCTTCTGGGTCTCTCTCTCACGCACTACCATCGATAACCTCGAGTCT
+
CCCC@BCBBCBB99=BCDCCCBBCCCBBAA;;8;ABD?CC?EADDCCBBB?BBBAB?B@CBCB@B?BBBABADBA=@@>?>,;92:@A@<@AAA?BBF@DE;;;GDCC@CECDE;;;@BBC@C@DCCCCC@@>@BAA=AABBBBBBBCBACBBBB@CDE?BB=A>@@@@ABBCC@BCBEE9B?B=AA@@@*;<ACA8ABC;;;B@@@@CCCC5C;;;C@B?DM@BBBCCCB?B@A;:<BB?BCFF?C;;;BAA@@@@@@;;;@AA>ACBBBCC@C@CCCCBBCB
@ATNG8:05030:04079
GATGGTAGCTCGCTGATGATATCTCCAGAAGATCAGGAACTCTAGAAGAATTCAGATTTTACACGAGAGTAAACGTAAAAAGAAGGTTTTACAAGACTCACGTTAACAATATTGCAGCAGTACGCACACAATCGAAGCGCAGTAAGGATGGCTAGTGTAACTAGCAAGAATACCACGAAAGCAAGAAAAAGAAGTACGCTATTAACTATTAACGTACCTGTCTCTTCCGAAACGAATGAGTACGAGAGAGCACACGTGTCTACCATCGATAACCTCGAGTCT
+
?@BB?BBBBB6669:;EC;;;AB@@@BCCADCBBAA6;6;ABAABB@BB?C@C@;....*.---88:====>6339@@@@,;;59.:::*:BB@C;;;DDCBB?BACC@CBC?AABBCCCBCCCCCBBBB@BCBC?BBAABBBB>A=B::6;@@@AFCC@CBBBCC@CD?BBB?BA???8??@;9:999(8@<?;;;AAA@@<@;??AA:=8==@::7;AAABEDAC?AAD>CDD<??BBBBCCA@@DA@ACBCCBBB>>@??:?888>==8=8=??@B>>>
@ATNG8:05031:04042
GATGGTAGTGTGTCTCTGAGAGTAGTACTCATTCGTTTCGGAAGAGACAGGTACGTTAATAGTTAATAGCGTACTTCTTTTTCTTGCTTTCGTTGGTTATTCTTGCTAGTTATACTAGCCATCCTTACTGCGCTTCGATTGTGTGCGTACTGCTGCAATTATTGTTAACGTGAGTCTTGTAAACCTTCTTTTTACGTTTACTCTCGTGTTAAAATCTGAATTCTTCTAGAGTTCCTGATCTTCTGGACAGAGTGTGCAGATACTACCATCGATAACCTCGAGTCT
+
////)/9::==665==65599555555554;;6:333(4<88.44445=?:>=<<<6>49565597<6666<<=?666@@@+?@;;;;>4>55.5.5.55.5:69995//)///99;/506;:8>9;;;99955.4::@25559==?<;;;=<::=8.4.4;.44.439:9955555.5555)57<49;999(55555)597//////7)///&/;;55255;@7:7::---(-(-----927894555;:665==///:///8783-//////17)/3933399
@ATNG8:05036:04048
GATGGTAGCGCACACATAGATACAGTACTCATTCGTTTCGGAAGAGACAGGTACGTTAATAGTTAATAGCGTACTTCTTTTTCTTGCTTTCGTGGTATTCTTGCTAGTTACACTAGCCATCCTTACTGCGCTTCGATTGTGTGCGTACTGCTGCAATATTGTTAACGTGAGTCTTGTAAAACCTTCTTTTTACGTTTACTCTCGTGTTAAAAATCTGAATTCTTCTAGAGTTCCTGATCTTTGGTCTATACACTGTACTCTACCATCGATAACCTCGAGTCT
+
CBBG@CB@?@CCCCCCBCCCCCCCCCDCCCBB@BCCD>CC?C@CCDFCCC@CCCBB@B?A@AA?B@BCCCBBBCC?CCCCC1BA?ABCE>EAAA>ACD@FD;;;@BBC@HGDBBBBC@CCC@C@ECCCC@@@?ABDD@CCCCCCCCBBBCDCCBB@CCC@BB?B@BCBBBCBBF@B@@@@7@;@;;;;;:*:CDCC=A@CCDCCCCC@CCDD5BBBCD@C@BB?BBCCCCC@C@CBACCCD>C?B???BBBCABBB@@AACB?<?/00=::7:;BCBA@>>>
@ATNG8:05037:04077
GATGGTAGCATCATGCATATCTCACCAGAAGATCAGGAACTCTAGAAGAATTCAGATTTTTAACACGAGAGTAAACGTAAAAAGAAGGTTTTACAAGACTCACGTTAACAATATTGCAGCAGTACGCACACAATCGAAGCGCAGTAAGGATGGCTAGTGTAACTAGCAAGAATACCACGAAAGCAAGAAAAAGAAGTACGCTATTAACTATTAACGTACCTGTCTCTTCCGAAACGAATGAGTACAGAGAGTACGATATGTCTACCATCGATAACCTCGAGTCT
+
@>;;76;ACCBFCCCCAA@ABBBCC@B;;89BABAB@C?BBBAABE?BA?B?@?@???>?.?<ABCCCCCABBF>??AAA@@0@A<@5;;;&9CE?ABAA@@@BB@B@FG@BBB@CCCCCBCCCCCCECC@?<@A??<@@??BBBA?B@B@@?@CCBCACCACDDAAB?BB>BBA9?????8;=?:@AAAA2A@=AAA>>?=AA3838==>5;7;?BCC@CBCBBBA=@=?>=6<9:38??@CDBBBBBBBBAAABBCBBBABBA<@788===1807<===878
@ATNG8:05039:04045
GATGGTAGCACGAGTCACTCATATCCAGAAGATCAGGAACTCTAGAAGAATTCAGATTTTAACACGGAGAGTAACGTAAAAGAAGGTTTTACAAGACTCACGTTAACAATATTGCAGCAGTACGCACACAATCGAAGCGCAGTAAGGATGGCTAGTGTAACTAGCAAGAGTACCACGAAGCAAGAAAAAGAAGTACGCTATTAACTATTAACCGTACCTGTCTCTTCCCGAAACGAATGAGTACAGAGAGTACGATATCGTCTACCTATCGATAACCTCGAGTCT
+
@@@@?BBA<AC===@B666549955.59=495555;5;46559;44.443939444444&36::3/)////883//5999+9<7<.555&///)/////79<<8<8::58<<5:;<?@?@@>99999944.4::;7;::=>>?=8@8>//)///////616887994888<:938733,3336;;<<<+55055758...326488..(.(.(.88869<<9988-//(/8:18//(/669=>??@==8=B?88;773778325505:///6--(-(//996844
@ATNG8:05041:04045
GATGGTAGTGTCAGTGCGCGTCGTCCAGAAGATCAGGAACTCTAGAAGAATTCAGATTTTTAACACGAGAGTAAACGTAAAAAGAAGGTTTTACAAGACTCACGTTAACAATATTGCAGCAGTACGCACACAATCGAAGCGCAGTAAGGATGGCTAGTGTAACTAGCAAGAATACCACGAAAGCAAGAAAAAGAAGTACGCTATTAACTATTAACGTACCTGTCTCTTCCGAAACGAATGAGTACTGTATCTATGTGTGCGCTACATCGATAACCTCGAGTCT
+
<<==455=<956;<=AB@666;><@<ABA166559=5=8@<=><<;7>?380588?B=B=+=8@BBA@@A>=>@8>=AAAAA,;;5;9AA?0@?B=ACCBBBBBA=A?@@<@BA=@A@9;;AA@BBBBBBCD?C000,0000;;;?;@;A::49@@@<<;;255;;;:6<=64432;;777)777/77777'7=4;;88;;;9948577==7=8<9@@@>AA???@A=@<>>=5=00*0===>>>>>><A@B@B@@@BBB@A555>8::<==9=;>>>><<87
@ATNG8:05042:04078
GATGGTAGCTCACGTACGTCACACGTACTCATTCGTTTCGGAAGAGACAGGTACGTTAATAGTTAATAGTGTACTTCTTTTTCTTGCTTTCGTGGTATTCTTGCTAGTTACACTAGCCATCCTTACTGCGCTTCGATTGTGTGCGTACTGCTGCAATATTGTTAACGTGAGTCTTGTAAAACCTTCTTTTTACGTTTACTCTCGTGTTAAAAATCTGAATTCTTCTAGAGTTCCTGATCTTCTGGCTTTCGTAGACAGATACTACCATCGATAACCTCGAGTCT
+
BBBB?BBCEDCB@AAHCCCCCCCBBBBCBBBB@CBIK?CCAFACCBAABB=?AA;;59249<;7;7<;===BBA?037777'7<4>:::5:AAB?BBB?CC99:9>>@>BBCECCBB@AAC@C@BCCDB???<?@AA<??AA???BCBB>>>@@C?988?BB@B>>A>>>A;;:<@?>>>287:<A;@@@,77666)--3----//:49966(555572825505>:=8887=;A@9778-//>499>4<=<>>>>>>@A??==>;;;;>===<@=AA==><<;
@ATNG8:05046:04042
GATGGTAGGCACTGCGCACACATCCCAGAAGATCAGGAACTCTAGAAGAATTCAGATTTTTAACACGAGAGTAAACGTAAAAAGAAGGTTTTACAAGACTCACGTTAACAATATTGCAGCAGTACGCACACAATCGAAGCGCAGTAAGGATGGCTAGTGTAACTAGCAAGAATACCACGAAAGCAAGAAAAAGAAGTACGCTATTAACTATTAACGTACCTGTCTCTTCCGAAACGAATGAGTACTATAGACTATCTGAGACTACCATCGATAACCTCGAGTCT
+
@?@@<@=A?BCBAACCCCBBCCCCC?CCC@DCCCAA?A?BBCCDBC?CD?B?BCC@@@@@0??@AACBCB?@@F>BBBBBBB2BC>C5;;;.;CC?;;;ADDDLC?B?BC?BAC=A@AACEDDDCCCCBBBB@BB@@=AAAABBCB@C?BAA>ADGDAABC?BBBCCC@BB?AAA;????>5<9718<>>>/=>;@:;;@?DAA:>:=<@>5:7:@CCCACCBBBA?<?>@@@<ABB?BBBBCCCCCCB@>>>>>BBBBBBBBBB?CBBAA@@;>;>AAA@<;;
@ATNG8:05046:04043
GATGGTAGAGAGACTGTAGCGCACCCAGAAGATCAGGAACTCTAGAAGAATTCAGATTTTTAACACGAGAGTAAACGTAAAAAGAAGGTTTTACAAGACTCACGTTAACAATATTGCAGCAGTACGCACACAATCGAAGCGCAGTAAGGATGGCTAGTGTAACTAGCAAGAATACCACGAAAGCAAGAAAAAGAAGTACGCTATTAACTATTAACGTACCTGTCTCTTCCGAAACGAATGAGTACTATGTAGAGCTCTATACTACCATCGATAACCTCGAGTCT
+
BBCC@CCCCDCDDD@BBCCCCCCBB>BBB?@@;;;B>B>ACC@?@B?BC?B?BCBBBBBB3B?BBBBAABBBAB;CBCCDCC5@@>AACCC:CDDBFAABCBA9:9;?BD@CCC@BBBCFFGCCCCCCAAAD?BBBC?BBBBBBBB>C@CBB?BBBCBCCCABBBBAA=@@<9::<AAAAB>BAA?AAAAA2@A??>>>@AA@A=@<@???<><?BC@?=??@?BBBAH?BBB>BAB>AABBHBABACCBA>>>B>;;;>?>AAA=@;;;BBB;>;?BA?????
@ATNG8:05046:04088
GATGGTAGCACGACACGACGATGTGTTCTCATTCGTTTCGGAAGAGACAGGTACGTTAATAGTTAATAGCGTACTTCTTTTTCTTGCTTTCGTGGTATTCTTGCTAGTTACACTAGCCATCCTTACTGCGCTTCGATTGTGTGCGTACTGCTGCAATATTGTTAACGTGAGTCTTGTAAAACCTTCTTTTTACGTTTACTCTCGTGTTAAAAATCTGAATTCTTCTAGAGTTCCTGATCTTCTGGCTCTCGTAGACAGATACTACCATCGATAACCTCGAGTCT
+
@;A@:@@ABA;;6>CABBC<69CDFEADCC;;7;BBA<BD=@?ABBDCBB>@@BBC@C?BCBA=A?BBBBBBA@@;===>=.=@;>899(7<<<:BBB=AA7::9ABD@CCBBBBBB?B@@7;7;??????A=A=>>:=>BC@@@>@@A???@>><>>>=AA<A<AAA<=>AAA:>;;;:1;9>9:::::+:>;;;3;<=>>A>>>?<=<<<,:///9+/+8A:>>>?>>>=D>??>9:=,//;6;996;;BAA@@@AA@==6666---3--/6:6:<<@@@@A
@ATNG8:04998:04102
GGATGGTAGCACGACACGACGATGTGTACTCATTCGTTTCGGAAGAGACAGGTACGTTAATAGTTAATTGCGTACTTCTTTTTCTTGCTTTCGTGGTATTCTTGCTAGTTACACTAGCCATCCTTACTGCGCTTCGATTGTGTGCGTACTGCTGCAATATTGTTAACGTGAGTCTTGTAAAACCTTCTTTTTACGTTTACTCTCGTGTTAAAAATCTGAATTCTTCTAGAGTTCCTGATCTTCTGGAGATACACATGATACTCTACCATCGATAACCTCGAGTCT
+
9.49;3::==>666;=BBB<666:;;@AA>>00)0><739<8<:969B@AA?@??;C?C<;?BB;?<;=?@CBAAA<CA@CA2AB?BB@=573384889466*//8:89388:555==?CBB?B<>=B@A9994332;49688>555A:76//..72666279380-------56)-.666&.(.055555'5566909::::7779904444'-----(-39;7==88833,343233;;63437:::::9777=8=>>?>;<=:3////558376AAA<<888
@ATNG8:04998:04114
GATGGTAGCTCGCTGATGATATCTCCAGAAGATCAGGAACTCTAGAAGAATTCAGATTTTTAACACGAGAGTAAACGTAAAAAGAAGGTTTTACAAGACTCACGTTTAACAATATTGCAGCAGTACGCACACAATCGAAGCGCAGTAAGGATGGCTAGTGTAACTAGCAAGAATACCACGAAAGCAAGAAAAAAGAAGTACGCTATTAACTATTAACGTACCTGTCTCTTCCGAAACGAATGAGTACTATAGACTATCTGAGACTACCATCGATAACCTCGAGTCT
+
@@CB<??@@@=AB;;9A>?ABBBBDABBB@DCCC@?<@<@BBBBAA>@@;@=@@@ABBBB2B@A@A999@887A9<;@A@@@0BB?BBDDE;EFF@CBBBAAB;;</<=AA?BBB?CCBACFCDCCCCCCBBA?B@?@<?@CBBBDC@D@D:;;;BACCCCC>AAACBC>BB@C>?<?DDCC=@8839=>>??&=>7888>?>?>?<@<>>>B<>;>>BAA?ABBBBBC@D=???9?AA<??BABABCCBBBBCCAABBBCCBBBAA>A9::B@@>A>AABBCA=>
@ATNG8:05008:04091
GATGGTAGTGCATATGAGAGTGTGTACTCATTCGTTTCGGAAGAGACAGGTACGTTAATAGTTAATAGCGTACTTCTTTTTCTTGCTTTCGTGGTATTCTTGCTAGTTACACTAGCCATCCTTACTGCGCTTCGATTGTGTGCGTACTGCTGCAATATTGTTAACGTGAGTCTTGTAAAACCTTCTTTTTACGTTTACTCTCGTGTTAAAAATCTGAATTCTTCTAGAGTTCCTGATCTTCTGGTCTACTACACTGTACTCTACCATGATAACCTCGAGTCT
+
BBBB@CCBA@@CBBCDGCDCBBCCCCBBCBB?B@@@<@C@C@CECBBCC@CCCCB@B@CCCC?B?ACCCCCCBB@BCCCC2CD@DBCC>BBCC?CCFACC?BABBDC@BBCCCCCC?BBE?C?AAACCBBC@CCCC@EBABCCCCCCCBBBBBB?CCC?CB@B@@@@@@CCCC@CBBBB;A>C>;;;;;*;C@@@;ABBBBCDFCC@CFEH5C;;;C@CFCC@CCCC@@@?B@ABABAB>BBB@CCCBBBCCCCBCCCFCCCBB>AABB@@?@@CDCBBCCC
@ATNG8:05009:04115
GATGGTAGGAGACACGTCGCACACGTACTCATTCGTTTCGGAAGAGACAGGTACGTTAATAGTTAATAGCGTACTTCTTTTTCTTGCTTTCGTGGTATTCTTGCTAGTTACACTAGCCATCCTTACTGCGCTTCGATTGTGTGCGTACTGCTGCAATATTGTTAACGTGAGTCTTGTAAAACCTTCTTTTTACGTTTACTCTCGTGTTAAAAATCTGAATTCTTCTAGAGTTCCTGATCTTCTGGATATGAGTGACTCGTGCTACCATCGATAACCTCGAGTCT
+
CBDC@CBB?BDBCBAA=0/0<<<;;BBCBBBB>A@>@:@B=B@BBBBCCC?CBBBB?C?CBAA>A@AAABACBCC@BBBBB1?>:????8>@AA=@?A=AA?@@AB?><@AAAECCC>=>B;>;>??<<=>><?CAA=>>>??@A@@@A?@=<<>178;:==8>;>>>@AAAAA:=;;;;/;:>8==???/?A===7=@@@@A@>::5:@>@/@?>>>>D<@>:>>AACDD=C:>?AA@@:>>A=AAA=>==<@>>>@@AA?;5503---7--*-49999;///
@ATNG8:05010:04120
GATGGTAGAGAGACTGTAGTGCACCCAGAAGATCAGGAACTCTAGAGGAATTCAGATTTTTAACACGAGAGTAAACGTAAAAAAGAAGGTTTTACAAGACTCACGTTAACAATATTGCAGCAGTACGCACACAATCGAAGCGCAGTAAGGATGGCTAGTGTAACTAGCAAGAATACCACGAAAGCAAGAAAAAGAAGTACGCTATTAAACTATTAACGTACCTGTCTCTTCCGAAACGAATGAGTACAGAGAGTACGATATGTCTACCATCGATAACTCGAGTCT
+
445;5:<>;;;;<?===>>><<<>@6<<;7;=AACB=A<@AA@A993-3285::833333$3177799<33333(77444444#59497=<=065955555/////)/4:<:=A>9;;;;<<;;6;;:;9CCC=B::;<@;8:A::9=?<@>:5599=>?=@9?>>???98817;8,77<<<)77;:>AA?A177.35558699:/55(5522494<8>54.9:333:;8<8=<;5:882;===333:8789333=7777337577717975/./)/.5553553
@ATNG8:05012:04126
GATGGTAGTGTCATATGAGAGTGTGTACTCATTCGTTTCGGAAGAGACAGGTACGTTAATAGTTAATAGCGTACTTCTTTTTCTTGCTTTCGTGGTATTCTTGCTAGTTACACTAGCCATCCTTACTGCGCTTCGATTGTGTGCGTACTGCTGCAATATTGTTAACGTGAGTCTTGTAAAACCTTCTTTTTACGTTTACTCTCGTGTTAAAAATCTGAATTCTTCTAGAGTTCCTGATCTTCTGGTAGAGCGTGCATATATCTACCATCGATAACCTCGAGTCT
+
BBBB@ECDB@A@CCCCDECCCBBCBB;;;EDC?BCCD=BB?C?BBBAAAC>BBBCB@D@@A@A:B=A@@AC;;99<?;CCC1;?9;<=>7?@@C@CCB;AA7;;BDBB@BCDGCCBC@BBCBC?DCCCABBB=@BBB>BBBCDCCBCCCCCCBBB?BBB@CE@E@CBBBABBBB?B;;;;.;>B?CBBBB2ABBBB=B;;;;;BAAB?BCEC5C;;;IEGECC@CCFAAAB?B?@@@C@@<@@@?BCCCCICCCCB@@@BBBBBD?B:;;@;;5:3:@ABBCBB
@ATNG8:05021:04130
GATGGTAGGCGACATACATACGCGCCAGAAGATCAGGAACTCTAGAAGAATTCAGATTTTAACACGAGAGTAAACGTAAAAAGAAGGTTTTACAAGACTCACGTTAACAATATTGCAGCAGTACGCACACAATCGAAGCGCAGTAAGGATGGCTAGTGTAACTAGCAAGAATACCACGAAAGCAAGAAAAAGAAGTACGCTATTAACTATTAACGTACCTGTCTCTTCCGAAACGAATGAGTACTGCGTCTCACTCTCGCCTACCATCGATAACCTCGAGTCT
+
95=<9>=B@BCBBCCBCBGCCBBBB=ABC?CCDAAA@CAC@@@AAB;@@=@;>@55555*5.56<A>@@;99:,9?AAABA2BC<@2999&599499655==?A=A>BA?BBBADEBABDBCBBBBBBAAA?BCDD@@ACCBBBA>A>A;;8;CCBCEBB>@@@@@C@AA>AAA=@@?==5<==:?@@@@.@@>:::BBA@@@9?==<::1818=BCC@BBBB@@@>B59;;07<?=ABAAA???@AAA;;;CCCBBABD?CCA?@000888)0)0::96>33
@ATNG8:05023:04127
GATGGTAGTACATGATAGACGACACCAGAAGATCAGGAACTCTAGAAGAATTCAGATTTTTAACACGAGAGTAAACGTAAAAAGAAGGTTTTACAAGACTCACGTTAACAATATTGCAGCAGTACGCACACAATCGAAGCGCAGTAAGGATGGCTATTGTAACTAGCAAGAATACCACGAAAGCAAGAAAAAGAAGTACGCTATTAACTATTAACGTACCTGTCTCTTCCGAAACGAATGAGTACGTGTGCGACGTGTCTCCTACCATCGATAACCTCGAGTCT
+
@@@@=;<BBEBCABAEDCCC@@AED@BCC@CBC@A@8;7;CAABB@=AA698:BCCCDCC5B@CEDDCCCDCCD>CCBBBBA2AA=A<A@@9AADADAAAAAC@@=A?BB>BBB>@AECCBCCCCBB@ABED@CCCC@BBCCCBBB>BACBB?BCBA>CBB@FDCBBB@AA>ACC=AA@@>8>9:39====.=A<AABBBCFFC>A>ABCC=;7;@CGD@BB@AABB@D>@@C<BAA=???BCBDCBBAAABCBBBBDBBB?B@@;@00//<=5959A@>>>@A
@ATNG8:05023:04133
GATGGTAGTATCTGTCTACAAGAGCCAGAAGATCAGGAACTCTAGAAGAATTCAGATTTTTAACACGAGAGTAAACGTAAAAAGAAGGTTTTACAAGACTCACGTTAACAATATTGCAGCAGTACGCACTCAATCGAAGCGCAGTAAGGATGGCTAGTGTAACTAGCAAGAATACCACGAAAGCAAGAAAAAGAAGTACGCTATTAACTATTAACGTACCTGTCTCTTCCGAAACAAATGAGTACACACTCTCATATGACACTACCATCGATAACCTCGAGTCT
+
@@AB?BB@>@;5555:;;;;6;@BB?BCB?B@@ABB@C@BBB;::C>BA@B?9:9?<AAB3B?BAAAA@@??@@;>>;;999'::49;@BB;CCHGJ<;<EDD;;;;@DD?BBC@DDC@ABCCCDCCCBBBC@CBCA?BA@@CA??<@=A;;9;CDCBAAC@CCBCCB@@@<?BB;?@BBB;@??<?BBBB3BB?B@BBABAAA8:7;??A=A=?@BCD?BBAABCC@C?BA?898828??AABBBBBBAADDCBAAB999BBAC?B899A::394:BBCFBAA
@ATNG8:05028:04118
GATGGTAGGACGAGCGTCTGAGAGGTACTCATTCGTTTCGGAAGAGACAGGTACGTTAATAGTTAATAGCGTACTTCTTTTTCTTGCTTTCGTGGTATTCTTGCTAGTTACACTAGCCATCCTTACGCGCTTCGATTGTGTACGTACTGCTGCAATATTGTTAACGTGAGTCTTGTAAAACCTTCTTTTTACGTTTACTCTCGTGTTAAAAATCTGAATTCTTCTAGAGTTCCTGATCTTCTGGTATACACACTCGCTCGCTACCATCGATAACCTCGAGTCT
+
ABCC@C@@<@BBABBBBBCCCCBB>BCCCD996:?>?8@A>B?BELLECC@CGCCB@C@CCBB?B@CBBBBB@=>999:::*;C>BBCD=BBCCAHGCGCC;;;BCCCBBBBCCCCC@CBB@B@BDCCBBB@CCBB?CBDBBBDCCDDBBABBB@CBC@DF@C?BBCCCCCCC@BCDDD<I@C=;;;;;*;CCCG>BBCCCECBAA5;;;;*;@@AB=@=@C?BCCBBBB?CACBBBAA=@?C@CBCCCCCBBAAABBCCBCBB?B???BBB?@>BCBBB?@@
@ATNG8:05029:04102
GATGGTAGTATAGAGCTCTACATAGTACTCATTCGTTTCGGAAGAGACAGGTACGTTAATAGTTAATAGCGTACTTCTTTTTCTTGCTTTCGTAGTATTCTTGCTAGTTACACTAGCCATCCTTACTGCGCTTCGATTGTGTGCGTACTGCTGCAATATTGTTAACGTGAGTCTTGTAAAACCTTCTTTTTACGTCTACTCTCGTGTTAAAAATCTGAATTCTTCTAGAGTTCCTGATCTTCTGGGTGCGCTACAGTCTCTCTACCATCGATAACCTCGAGTCT
+
BBCC?A<@B@@@@;;6669EAAACCBCBCB;;5;@?@;?A=B?ABADDAA>ADCCC?C?AAAB@B@BBBBBEBAA=ADCFC1>@5?BBB@BBBBBBB@<@A000:=;?<@BDC;;;><::;;>:=?;989=>9>==<;>;;;;;:A@@@???;<<:>>@;??<A=??=>=AB;;7;AACC;B:=8=====.=>??;;;;;;>=A@@@<AAAB.;;;;A;A<??=@@@BCAD=@===>@@A7;;AB:===??;;;;;B===>>A:;6;;7:;//,/5::@@???A
@ATNG8:05030:04129
GATTATCTGCACACTCTGTCCAGAAGATCAGGAACTCTAGAAGAATTCAGATTTTTAGCACGAGAGTAAACGTAAAAAGAAGGTTTTACAAGACTCACGTTAACAATATTGCAGCAGTACGCACACAATCGAAGCGCAGTAAGGATGGCTAGTGTAACTAGCAAGAATACCACGAAAGCAAGAAAAAAGAAGTACGCTATTAACTATTAACGTACCTGTCTCTTCCGAAACGAATGAGTACGAGAGAGCACACGTGTCTACCATCGATAACCTCGAGTCT
+
BBC@CCCCCCCBBBCCCCCE@CBB@BCBBBC@CFDCCBBBCAEE?B?BBBADCCC2CCCDCBBBCCAA@;@B@AAAA1AB@E@CCC;BBC@CBBBA??994:<@A>BAB>ACB?AABB@@@AACCCB@CCCD@BBABBBBC@F@D9:::ABCECCC@@@ABAA?AA=@@@588@@?8?992000000%0>;00/0?BBBC@C@CAAC<A=BBEBB?BBBBBBB@B?BBD>FBB>AABAABBBBCCCAAAABBBBBBCBBBC?B999C::7:<@@A??:88
@ATNG8:05035:04104
GATGGTAGCGCACACATAGATACAGTACTCATTCGTTTCGGAAGAGACAGGTACGTTAATAGTTAATAGCGTACTTCTTTTTCTTGCTTTCGTGGTATTCTTGCTAGTTACACTAGCCATCCTTACTGCGCTTCGATTGTGTGCGTACTGCTGCAATATTGTTAACGTGAGTCTTGTAAAACCTTCTTTTTACGTTTACTCTCGTGTTAAAAATCTGAATTCTTCTAGAGTTCCTGATCTTCTGGTAGAGCGTGCATATATCTAATCGATAACCTCGAGTCT
+
@:@?7;>>>>CCCDCCBCCCEDCCCC@@@B;;6;A@@8@B<@=ACCIJCC@CCDBC@B?BAAA>B?BBBBCBBBC@CCCCC3CE?CABA<@ACC?BCC@CC@AAABBCBICBAAECD@CCC@C@CCCBAA@B?AABB7;;B;;;AA@CBBAAABB@BEL@BB@B=@@@@BCCBC?@ACCC9C@B@BCGGD2BB;;;7;CDBBDFA@@5;;;;*:;;BBAJ@CC?BBCCCAA?A@CCDABA7<;;=ACCCCBBBAAABBBAA@@@=;;;;::3:=@BBB?@??
@ATNG8:05037:04090
GATGGTAGCTCGCTGATGATATCTCCAGAAGATCAGGAACTCTAGAAGAATTCAGATTTTTAACACGAGAGTAAACGTAAAAAGAAGGTTTTACAAGACTCACGTTAACAATATTGCAGCAGTACGCACACAATCGAAGCGCAGTAAGGATGGCTAGTGTAACTAGCAAGAATACCACGAAAGCAAGAAAAAGAAGTACGCTATTAACTATTAACGTACCTGTCTCTTCCGAAACGAATGAGTACGAGAGAGCACACGTGTCTACCATCGATAACCTCGAGTCT
+
::450555=====:;9BBBBCCGFC@BBM@BBBCJE@B?BCCBDCE?AA=?;??::9AA?,=6=787=>>:::=5339>>>>+>>9=4999*9:92999><@>??;>:00*0004>;<<>>><;?@B;;;CC<?@?@=?BBBBBAA>A?A@@=@?=;=8448@>?@=B>>>8==81777;;37775;?@@@.=A:;;;AAAA@@<?<>>>F<A=@@CBC?BBAAAAB?@>A>>8=;;5000@@@@BBBBB@???CCBBAA=@A@@7<///=//*/6:@;;;;;;
@ATNG8:05039:04091
GATGGTAGCTATACGTATATCTATGTACTCATTCGTTTCGGAAGAGACAGGTACGTTAATAGTTAATAGCGTACTTCTTTTTCTTGCTTCGTGGTATTCTTGCTAGTTACACTAGCCATCCTTACTGCGCTTCGATTGTGTGCGTACTGCTGCAATATTGTTAACGTGAGTCTTGTAAAACCTTCTTTTTACGTTTACTCTCGTGTTAAAAATCTGAATTCTTCTAGAGTTCCTGATCTTCTGGTATGACTAGTGTACTACTACCATCGATAACCTCGAGTCT
+
@@BB?B@@ACCCCCDCCCBBBDCCCCBBBECB?BDDD@DD?A?ABBCCCC@CBBCC@C?AACC@C@CCBBADB=C;=;888)9;3=00,/??B?CCD@BB;>=ABBB@BBBBBBA@=A??<@=B@@@BA??;?AAA:>>AA>>=@ADAA@===@;?::7;A<A<A;;;><<<=:;;;AA2?:=65////(/9677*--3---7:;=/8665'2:;997;9??<>>>BAA@<?:==>>==7;:D>@???AAAAAA????AAAB;;7;=@@A@@<@<=>=A?<::
@ATNG8:05042:04136
GATGGTAGAGAGAGCTCTCTCATCGTACTCATTCGTTTCGGAAGAGACAGGTACGTTAATAGTTAATAGCGTACTTCTTTTTCTTGCTTTCGTGGTATTCTTGCTAGTTACACTAGCCGTCCTTACTGCGCTTCGATTGTGTGCGTACTGCTGCAATATTGTTAACGTGAGTCTTGTAAAACCTTCTTTTTACGTTTACTCTCGTGTTAAAAAATCTGAATTCTTCTAGAGTTCCTGATCTTCTGGATATGAGTGACTCGTGCTACCATCGATAACCTCGAGTCT
+
@:@A8@FDCCCDDDBABBFFCECBBBCBCCAA=@A@B=BDADACCBBBCD@CCCCC>@?@CCC?A>@@ACBCAAA<ABCCD1AA?BBCC>BBBB?A@@;?A;><ABAA?BBBCCB>><@BB>B>>AAAB<<<:>?=>:==>A>>@?@?>>>@@@A=???=::5;=A?@@B;;<@:==BDD5A<A<ACCCD/@@67618===AA==9@9====9%855/.*.49;49:;@A==585;///:;699>=@>@??@AAAAA@@@???@@A=B566?995::>>==>@?>
@ATNG8:05044:04103
GATGGTAGCTCTGCTCTGACTCTCGTACTCATTCAGTTTCGGAAGAGACAGGTACGTTTAATAGTTAATAGCGTAACTTCTTTTTCTTTGCTTTCGTGGTATTCTTGCTAGTTACACTAGCCATCCTTACTGCGCTTCGATTGTGTGCGTACTGCTGCAATATTGTTAACGTGAGTCTTGTAAAATCCTTCTTTTTACGTTTACTCTCGTGTTAAAAATCTGAATTCTTCTAGAGTTCCTGATCTTCTGGTGTCTGATCTGTATCACTACCATCGATAACCTCGAGTCT
+
@BBB6944444599;:5555555====::@0/)--,,,(,,(-(-7///:;68=8><<(737733,348;7<87317833////$/991///;+//<949//)/:)//54:;8=;;;===>;=;;:?:>>@?AA;;4;?;;4;??::9@@@@B@<<<>>:999=BC?B;?@@999<;A@?>>>>2>>9>9=>???+66<;@2:////////:.4444$49955.5.44.4/////7)/)/8:<=<7;5615::<<===69996@B@>@::6:000000*/*/4:<:;66
@ATNG8:05047:04098
GATGGTAGACATATCGTACTCTCTGTACTCATTCGTTTCGGAAGAGACAGGTACGTTAATAGTTAATAGCGTATTTCTTTTTCTTGCTTTCGTGGTATTCTTGCTAGTTACACTAGCCATCCTTACTGCGCTTCGATTGTGTGCGTACTGCTGCAATATTGTTAACGTGAGTCTTGTAAAACCTTCTTTTTACGTTTACTCTCGTGTTAAAAATCTGAATTCTTCTAGAGTTCCTGATCTTCTGGATATGAGTGACTTGCTACCATCGATAACCTCGAGTCT
+
B@AB?BCCCBBBBBCCCCBCCCCBCCDBCC;;;;CDG>BB@B@@@@AAAA?BBBCB?B@BBBB?B?CBBBBBBBA979878.3>7CBAA3?BBB@CBB?BB<??ABBB@?????>==;?>>=A=B?>>>>>><@?BA=BC@;;:>???AAAA===<>>>=>><><@@@BBBA<;8;@@DD5B=B<8////(/<333)--3---9:9=<???>.9>AAA<A<AA<>>=A>>><?=?A??>><>?A=AA???A===A@@;@>===8=<=>===<@=AA>>>A@@
@ATNG8:05005:04163
GATGGTAGATATATGCACGCTCTACCAGAAGATCAGGAACTCTAGAAGAATTCAGATTTTTAACACGAGAGTAAACGTAAAAAGAAGGTTTTACAAGACTCACGTTAACAATATTGCAGCAGTTCGCACACATTCGAAGCGCAGTAAGGATGGCTAGTGTAACTAGCAAGAATACCACGAAAGCTAGAAAAAGAAGTACGCTATTAACTATTAACGTACCTGTCTCTTCCTAAAACGAATGAGTAACACACTCTTATATGACAACTACCATCGATCAACCTCGAGTCT
+
CAAB?B?ABBAAB:<<@@@BCCCBB@BBB?ABBCBD?A=AAAAAAB?AB@B;>???=???.=;>>=987A@?AC8749====+6:;9<CFD9CCDACEAAAB@>>6969>:BCC@CCAABB@B@BBBCECBBCACCC;;;CCCECD?C@DCC?AAAAECBB?BBBBBC@BBA????BDCCB5@<==::;;;+?A?C998??<:::=8:<::6:6@:?BC587A;=;71733225&2;:.44::33-33389;;<688888733,3333173//////)/)////::88
@ATNG8:05006:04181
GATGGTAGCTCGCTGATGATATCTCCAGAAGACAGGAACTCTAGAAGAATTCAGATTTTTAACACGAGAGTAAACGTAAAAAGAAGGTTTTACAAGACTCACGTTAACAATATTGCAGCAGTACGCACACAATCGAAGCGCAGTAAGGATGGCTAGTGTAACTAGCAAGAATACCACGAAGCAAGAAAAAGAAGTACGCTATTAACTATTAACGTACCTGTCTACTTCCGAAACGAATGAGTACTATAGACTATCTGAGACTACCATCGATAACCTCGAGTCT
+
66A<9=<CCC?>=B=B@;AAAA@CC?@BB?BBAAA<@5>A?@@;<7;B?A=BB@?????.?;?@@::9BB@CC=<8<>:::)8;8>8:;;.988289:?<=ABA<A;??:;;;188=@>>=>>;8//;///169661;>=?>>>A<@<???=BB??????<@BA?BA?CC?BBB<@@8809;>:>BBCB.=><A;99?:::=7=8<==F=B<A???B=AA?=///;)/)/77.600)0;9665222822277798888:===??;>888>==8>5;;B;::::
@ATNG8:05008:04173
GATGGTAGGACGAGCGTCTGAGAGGTACTCATTCGTTTCGGAAGAGACAGGTACGTTAATAGTTAATAGCGTACTTCTTTTTCTTGCTTTCGTGGTATTCTTGCTAGTTACACTAGCCATCCTTACTGCGCTTCGATTGTGTGCGTACTGCTGCAATATTGTTAACGTGAGTCTTGTGAAACCTTCTTTTTACGTTTACTCTCGTGTTAAAAATCTGAATTCTTCTAGAGTTCCTGATCTTCTGGGCAGACTCTCACACGCCTACCATCGATAACCTCGAGTCCT
+
//::6:;@;AB=B<<<>==:9///)/:://6<8<;;>455057556?@>>9=;555.549::;.5255999;<:95/////$/<*/000)/:;<7:97)//2///::<266==<=6646<>8>:CCCCB>>B>??;C;>>>>=;999:<;<<=BC>B?>:><2929;:99>>CCBDC:::,:9=9>;=<@'6555<2=<=<<:5544.4999(999995:9>>:<<;===>?B?BBA9998<799,9>>>>??@@==:00/)//6(-////8:)3048899//*/
@ATNG8:05009:04154
GATGGTAGCATCATGCATATCCTCACCAGAAGATCAGGAACTCTAGAAGAATTCAGATTTTTAACACGAGAGTAAACGTAAAAAGAAGGTTTTACAAGACTCACGTTAACAATATTGCAGCAGTACGCACACAATCGAAGCGCAGTAAGGATGGCTAGTGTAACTAGCAAGAAATACCACGAAAGCAAGAAAAAGAAGTACGCTATTAACTATTAACGTACCTGTCTCTTCGAAACGAATGAGTACCTCTCAGACGCTCGTCCTACCATCGATAACCTCGAGTCT
+
;;=@<=666:@BB;:;CCBBD?CC;;96@@:@CBBB=9=9<<<<<AA?BB?A@D???AB==+858888:::888=6=466===+=A=A4:9906>>@CCCBC@@@A=@<@@<???:ABACCCCCCCCDCCCCC?;;;;?AA:::A?@<A5;::4:=>?@BBC@BBBBA@;:::+9@?;@;;:;3---055555$--1699:;=<;<6<9=9;<1615@BCD@CCCCAAA@CAAA:?@B>BBBBBBC?B999AAAA?;;>>=>:?:616///;<<7=7=A@@@B@8
@ATNG8:05013:04155
GATGGTAGGACGAGCGTCTGAGAGGTACTCATTCGTTTCGGAAGAGACAGGTACGTTAATAGTTAATAGCGTACTTCTTTTTCTTGCTTTCGTGGTATTCTTGCTAGTTACACTAGCCATCCTTACTGCGCTTCGATTGTGTGCGTACTGCTGCAATATTGTTAACGTGAGTCTTGTAAAACCTTCTTTTTACGTTTACTCTCGTGTTAAAAATCTGAATTCTTCTAGAGTTCCTGATCTTCTGGCGCTCTGTCACGTCTGCTACCATCGATACCTCGAGTCT
+
AABC?AAE?@@B<6;6??@BB@AA=;;;CAAA?<<<G@DD?D@CCBBCCJ?CBB;;9;@DBCC?C?BBCCCCCCC?BBBAA2AB?BCGC?CCBCACCC?BB<;;;BBCACDDCBBCE?BBC?B?BCCCBB;;7;@??7:;BCCBCBACBBDBBBB?B@@>@B@D?CCBBBBBCC@AA@A@.;5;;@ABCC2DBBBC>BBDDDDB;;;5;ACA0BBBBBADAFD@CBB;;;@=@?AAABBB?AAB?A@AACA@@DDCCAA@@@CA=9>0.....-)0=;AAB99
@ATNG8:05015:04158
GATGGTAGACACGTGTGCTCTCTCGTACTCATTCGTTTCGGAAGAGACAGGTACGTTAATAGTTAATAGCGTACTTCTTTTTCTTGCTTTCGTGGTATTCTTGCTAGTTACACTAGCCATCCTTACTGCGCTTCGATTGTGTGCGTACTGCTGCAATATTGTTAACGTGAGTCTTGTAAAACCTTCTTTTTACGTTTACTCTCGTGTTAAAAATCTGAATTCTTCTAGAGTTCCTGATCTTCTGGACGACGCGCACTGACACTACCTTCGATAACCTCGAGTCT
+
DBBB:CCCCCBBCDCBCCCCBCBCCBBBCCBB?ACCD=CB=B=AACCCCA?CDDAA?A>BBCC?B>BBBBBBBBB?BCBBB1BB>BAAA=ABBB?B?B=@C598?ABB?BCCCCAAA;<<<:>;;><;<<;=7:=;;9=?@>>>?AD>>>???@?>==<;AA<A;?@???AAAB<@==<<1;:=699777(8=89:0:=<888>>>@<=@@@,@///<6<7>>;?@B?>>><@<???@@A;>>A=C?==>>AA>>;:;@@@>99>5;///9996;58==@>>>@
@ATNG8:05017:04171
GATGGTAGCTCGCTGATGATATCTCCAGAAGATTAGGAACTCTAGAAGAATTCAGATTTTTAACACGAGAGTAAACGTAAAAAGAAGGTTTTACAAGACTCACGTTAACAATATTGCAGCAGTACGCACACAATCGAAGCGCAGTAAGGATGGCTAGTGTAACTAGCAAGAATACCACGAAAGCAAGAAAAAGAAGTACGACTATTAACTATTAACGTACCTGTCTACTTCCGAAACGAATGAGTAACATAGATATACGTATAGCTACCATCGATAACCTCGAGTCT
+
:<CC@CCCBBCCBAA@BB:;;BCCC@CCCAC@@=@@<@?BABAC@@<@C>A>AA@:9999)9:@?ACC????AC9AA99999.9@<A9???9?BD@E???AAA@@;@<@A=@::4:=?=>>A@>>>?@@CAD<=>=><>@?A??>>:>=AAB????==>6638BAACC?AA=AAA?B>>BB9>>@:;::::*:<8==>A;;;=88188=====A>???>>;>@?::;;A1938?B:;??=??@A97/6665@A>@@@===BBA@@D;:6:687>;:6:6///>:::7
@ATNG8:05018:04169
GATGGTAGTGTCAGTGCGCGTCGTCCAGAAGATCAGGAACTCTAGAAGAATTCAGATTTTTAACACGAGAGTAAACGTAAAAAGAAGGTTTTACAAGACTCACGTTAACAATATTGCAGCAGTACGCACACAATCGAAGCGCAGTAAGGATGGCTAGTGTAACTAGCAAGAATACCACGAAAGCAAGAAAAAGAAGTACGCTATTAACTATTAACGTACCTGTCTCTTCCGAAACGAATGAGTACTACTCTCAGAGACACACTACCATCGATAACCTCGAGTCT
+
:::=:==BCC=>?CBBB?CA;<B@@<@B@=69;CBB=A=AAA@AAA?@B?A9=7373333$34>><>=BCB@@@8@795:<<*<=8=6;;A7ABB?BBCC>@A<;7;=@B<AAA?BA??ACBB@B;;9ACAB>;;::=?889888?;@;>9504=833:4808<@@BB@CB?@?=8;7337)3;5369999(57499;;<:8750305566)/)/8=?>;A>>><>?;@577C;?>?7<;98<88<@===BBB>>>=9;;5557;;9977;5/(/)////.:55
@ATNG8:05021:04152
GATGGTAGTATATCGTGTCGCTATCCAGAAGATCAGGAACTCTAGAAGAATTCAGATTTTTAACACGAGAGTAAACGTAAAAAGAAGGTTTTACAAGACTCACGTTAACAATATTGCAGCAGTACGCACACAATCGAAGCGCAGTAAGGATGGCTAGTGTAACTAGCAAGAATACCACGAAAGCAAGAAAAAAGAAGTACGCTATTAACTATTAACGTACCTGTCTCTTCCGAAACGAATGAGTACGAGAGAGCACACGTGTCTACCATCGATAACCTCGAGTCT
+
BBBC@BCCCCCCDBCBBBBBDDDCC?CCC@CBBC@@<@@CCCAABD@BB?A?BBBBBBBB3B?BCBBBBCBBED=A@;;;::*:B>B<A@@7ABB?CAAADCBBB@B@BB?BCC>BAABCCECCBBBBAA::4;A;;59??@AD9:9;@CBB?CCBBBBAB?CHDBBA>??:?A>8?=???8<<<989::::%8=:=888AA@@@1616676(/+/=>>@?BCBBBBB>A@CCC>BBC?BBBBBCCCBBBB@A@@@ADDCB>?@BA<@888>@@;>:>@@AC786
@ATNG8:05026:04187
GATGGTAGTGCGTGAGAGAGAGACCCAGAAGATAGGAACTCTAGAAGAATTCAGATTTTTAACACGAGAGTAAACGTAAAAAGAAGGTTTTACAAGACTCACGTTAACAATATTGCAGCAGTACGCACACAATCGAAGCGCAGTAAGGATGGCTAGTGTAACTAGCAAGAATACCACGAAAGCAAGAAAAAGAAGTACGCTATTAACTATTAACGTACCTGTCTCTTCCGAAACGAATGAGTACACATCGTCGTGTCGTGCTACCATCGATAACCTCGAGTCT
+
ABAA>BBCCDBBCCCCCCCCCCBBB=BCE@FDCCC@C@CCBAABB?BC>@>?AA=????,?=ABBBBBDBBBC>BBBAAAA3AA>A?BBB:BCC?B@<<A<<7758=AA=>>><>>A>>>@@??@?>>==>=AA@@<;8;???@@<@<A>=<=??>>>;;7;?>?BC>AA>AAB<<;>@B7=9<766666(6=6<<??AAA>@;@:@A>>;=:>AA>>:>A@@@@@<@;@BA:?BB?>?;B888BBBCCBBAAABBB?A==>;;5;@AAB>><;=ABA???A?
@ATNG8:05033:04164
GATGGTAGTATATCGCGTCGCTATCCAGAAGATCAGGAACTCTAGAAGAATTCAGATTTTTAACACGAGAGTAAACGTAAAAAGAAGGTTTTACAAGACTCACGTTAACAATATTGCAGCAGTACGCACACAATCGAAGCGCAGTAAGGATGGCTAGTGTAACTAGCAAGAATACCACGAAAGCAAGAAAAAGTAGTACGCTATTAACTATTAACGTACCTGTCTCTTCCGAAACGAATGAGTACTGTATCTATGTGTGCGCTACCATCGATAACCTCGGTCT
+
@;?;9==>CBBBCBCBCAAAAABBC=?@C?CBCBAA=C=ABBBCCC?BB?B@BCB@@@@@,?=@AABBABA@?B=>8?>===+9976:@@@0?DD@CA@@AAA::550958=A??BB??ACBDDBCBCCCCC@B:89?AAABBBCB?@?@00-0==@A@@A@CCBBBB?BB@BB@>BB@<:3<66/8<===.<?@@B>>>>==><A;::8<5=:??AAC>??>AA?@?C:=>A=@8949CA@@ABBAAABB???;@???@@@>;=:;>:;:55/87<=><===
@ATNG8:05033:04172
GATGGTAGGTGCACATGAGTGTATCCAGAAGATCAGGAACTCTAGAAGAATTCAGATTTTTAACACGAGAGTAAACTTAAAAAGAAGGTTTTACAAGACTCACGTTAACAATATTGCAGCAGTACGCACACAATCGAAGCGCAGTAAGGATGGCTAGTGTAACTAGCAAGAATACCACGAAAGCAAGAAAAAGAAGTACGCTATTAACTATTAACGTACCTGTCTCTTCCGAAACGAATGAGTACGATGAGAGAGCTCTCTCTACCATCGATAACCTCGAGTCT
+
ABCC@CCC@CBBBBCBCABAFCCCC?A@@=@AABBB@C?BBBCCCC@BC@C?CDDCCCCC1C@CCBBBCCCCCC>DC?BBBB1BB?B<A@@8@@@?BCCCCBBBB?B?@?=@BB?BBBCCCCCCCCCBAAAD@CAAA?BBBA???B@C?C??=@CBABBBB?AAABBB?BB?BBB>??CCD>BCB@BABBB2>A;?===CCA@>;>=A:::<?;?@CEE@BBCCCBB?B=AAA<@BB>A??>BAA@A999CBBCCAA>>>??A>?;?888@??=A=A:;;>??=
@ATNG8:05035:04188
GATGGTAGCAGACGTGACAGAGCGCCAGAAGATCAGGAACTCTAGAAGAATTCAGATTTTTAACACGAGAGTAAACGTAAAAAGAAGGTTTTACAAGACTCACGTTAACAATATTGCAGCAGTACGCACACAATCGAAGCGCAGTAAGGATGGCTAGTGTAACTAGCAAGAATACCACGAAAGCAAGAAAAAGAAGTACGCTATTAACTATTAACGTACCTGTCTCTTCCGAAACGAATGAGTACGAGAGTCAGAGCAGAGCTACCATCGATAACCTCGAGTCT
+
A@BA:C>>ADCF@666=>@CCCDCB<@@B=@AAA;;8;>A@A??@C@DC?B?BBAABCBB3E@BBBBBBBABAF=BBBEEHH5BB?C6;;;6;CB@CBBBCBBBB?A?BC=?@A?AABBCCBBBCCCCCCCC?C@A@>BBBBBBA@?D@D999:BBDECCC?BCABBB?BB?ABA>AACBB7:;>9;;;;;+;>;?@@@;;;>>:=;@@DD;@;@AABB?CBBDBCB@F>CAB>BBB?BBBBBBBBB?=>ABBBCB??=>=@@>>;>>>=;;;5;5;>>@C;77
@ATNG8:05036:04147
GATGGTAGATATATGCACGCTCTACCAGAAGATCAGGAACTCTAGAAGAATTCAGATTTTTAACACGAGAGTAAACGTAAAAAGAAGGTTTTACAAGACTCACGTTAACAATATTGCAGCAGTACGCACACAATCGAAGCGCAGTAAGGATGGCTAGTGTAACTAGCAAGAATACCACGAAAGCAAGAAAAAAGAAGTACGCTATTAACTATTAACGTACCTGTCTCTTCCGAAACGAATGAGTACTGTATCTATGTGTGCGCTACCATCGATAACCTCGAGTCT
+
CCBA?BCCCCCBBBCDEDDC@@@CC?CCC?BBBB??<??BBCCCBB?BB@B?A@?@@@@@2@?BCBBBCCCBBB<B@@@A@A2AB?C@CDD;DCC@DCCCBBB994;?AC?BDD@BBACCCCCCCCCBCCDC@CA@@<@@@@BCBB?B?C@@>@CCCCAAB?BAAAAA@BC@AAA>@A???8<>>;9:9999%:?;?98:CBBAA:=:=?CB7;7;ABCB@CECBBBB@B?BBC=CCD?BBAABBBBAB@@ABAAABBBBBBDACB=?>???;;5:8<>>FB<<=
@ATNG8:05038:04152
GATGGTAGAGTATCATGTGTATCTCCAGAAGATCAGGAACTCTAGAAGAATTCAGATTTTTAACACGAGAGTAAACGTAAAAAGAAGGTTTTACAAGACTCACGTTAACAATATTGCAGCAGTACGCACACAATCGAAGCGCAGTAAGGATGGCTAGTGTAACTAGCAAGAATTCCACGAAAGCAAGAAAAAGAAGTACGCTATTAACTATTAACGTACCTGTCTCTTCCGAAACGAATGAGTACGTGTTACGTACATGAGCTACCATCGATAACCTCGAGTCT
+
A>DC?CCB?@@@?;@@@BCBBBCCC@CCC@CBDCCC?A=AB@@ABC@BB@B@CBAA@@@>,@>BBCCCCBB?@>:>C;;;;;*;B?C@CHG<CCB@CBBAA@@00-0;>=:?@B?CABBBBBBBCCDCCBBB?CDDD?BBBC@AAA?B?C;;9;CBAABDB?BBCBBB?CB@D>A>ABA@@;@::3:@@@@,??:?>?ABBCCH?C>==>><@;??C;;6;A;;;CB@C@CCC>CCC?BACBAAAAAAB@BBAAABBABBAAA;;8:::9@??:?:?>@AB???
@ATNG8:05043:04177
GATGGTAGGAGACACGTCGCACACGTACTCATTCGTTTCGGAAGAGACAGGTACGTTAATAGTTAATAGCGTACTTCTTTTTCTTGCTTTCGTGGTATTCTTGCTAGTTACACTAGCCATCCTTACTGCGCTTCGATTGTGTGCGTACTGCTGCAATATTGTTAACGTGAGTCTTGTAAAACCTTCTTTTTACGTTTATTCTCGTGTTAAAAATCTGAATTCTTCTAGAGTTCCTGATCTTCTGGGTCTACGCTCGTCGCGCTACCATCGATAACCTCGAGTCT
+
CCCC=ABC@CCBBBCCCCCDBD@@@CDDEDCC@CCCC>CD?C@BBBCCBB?BCBBB?C?C?A??A>AAAA?@@CB=@@@@@1@C>B@@@<@BBC?BBC<@@;==?CBA?BBBBBAAA;A==9=;A=>>>888:>>>>7>;>=>>=@@DAAA>><=9<=>;?A<@7;:A::;?==7<:::;/:9>788998(/>:9;1//)/77;=>@18888(8===?;>;>>=B??>AAA<A=???AAA<AAA@:@>>>>>>?AA;;;=A@@@@;<<>@B??<?:=<AA>>>>
@ATNG8:05012:04239
GATGGTAGTCTCAGATAGTCTATAGTACTCATCGTTTCGGAAGAGACAGGTACGTTAATAGTTAATAGCTGTACTTCTTTTTCTTTGCTTTCTGTGGTATTCTTGCTAGTTACACTAGCCATCCTTACTGCGCTTCGATTGTGTGCGTACTGCTTGCAATAATTGTTAACGTGTAGTCTTATGTAAAACCTTCTTTTTACTTTATCTCTCGTGTTAAAATCTGAATCTTCTAGAGTTCCTGATCTTCTGGCTCTCGTAGACAGATACCTACCATCGATAACCTCGAGTCTA
+
:///+//;@=@<:999555999999555////////)/<.5.55595595:455<5:5<5434<.//8//////7)/3;;;):;;4;99;5///-935-,(,2(,,-5582899433;;278;,3,5544;=5646;::9>666;;;885.---(-66(--(/499.5.5534448555(----788&-(4344444$4444(444:4444555.555&5///:)///5;//45543:7:::655.555.59555555555555554.4;;7=444444.3289:9866--
@ATNG8:05014:04227
GATGGTAGCACGAGTCACTCATATCCAGAAGATCAGGAACTCTAGAAGAATTCAGATTTTTAACACGAGAGTAAACGTAAAAAGAAGGTTTTACAAGACTCACGTTAACAATATTGCAGCAGTACGCACACAATCGAAGCGCAGTAAGGATGGCTAGTGTAACTAGCGAGAATACCACGAAAGCAAGAAAAAGAAGTACGCTATTAACTATTAACGTACCTGTCTCTTCCGAAACGAATGAGTACGATGAGAGAGCTCTCTCTACCATCGATAACCTCGAGTCT
+
AABB@CCCBB@@@BBDCCCCBBBCC:CCC@CCCCAA<A?BBCDDCC?CC=B?BBB?????1?=BBCA?ABCCBB>BBBBBBB2BB?C@CCC;CCD@DAAACCEBB?C?CC?BBB>BBBBCCCCBBBCCAA@C@CBBB?@@@BBBBB>B@BAA>ABBCBBBB>AACCCCABA?BBC<>@EFC>;;;<AAAAA/@@<@>>>@@@@@<@:==AB596:@AAA?BBBBBBC=@=???8?BB?CBCBBBB???B>@@@C>>>;::BBD@@<@888AAA=A=?@?>>;;;
@ATNG8:05025:04227
GATGGTAGTCTCAGATAGTCTATAGTACTCATTCGTTTCGGAAGAGACAGGTACGTTTAATAGTTAATAGCGTAACTTCTTTTTCTTTGCTTTCGTGGTATTTCTTGCTAGTTACACTAGCCATCCTTACTGCGCTTCGATTGTGTGCGTACTGCTGCAATATTGTTAACGTGAGTCTTGTAAAAACCTTCTTTTACGTTTACTCTCGTGTTAAAATCTGAATTCTTCTATAGTTCCTGATCTTCTGGATAGCGACGCGATATACTACATCGATAACCTCGAGTCT
+
A:968==<=AB@CBBB><<9555455554444.4999,5<.:49>99<<<7:99444)488:883:5::;:://)/8)/////$///(33::29:9;7<5//)/9)////7<256==;::=044:8<3=>99;BAA=AAAA=BA@::9===9958<7771///37806(////99;994955555$55;55555&59<<>07/-------:)///&/445;:>8==55444448597;;;:::59=@=@@999@@9/////::;9<<=:::<<::6:43337;778
@ATNG8:05026:04215
GATGGTAGTCTCAGATAGTCTATAGTACTCATTCGTTTCGGAAGAGGCAGGTACGTTAATAGTTAATAGCGTACTTCTTTTTCTTGCTTTCGTGGTATCCTTGCTAGTTACACTAGCCATCCCTACTGCGCTTCGATTGTGTGCGTACTGCTGCAATATTGTTAACGTGAGTCTTGTAAAACCTTCTTTTTACGTTTACTCTCGTGTTAAAAATCTGAATTCTTCTAGAGTTCCTGATCTTCTGGAGATACACATGATACTCTACCATCGATAACCTCGAGTCT
+
=:96;?>ACBCDCCBBBCCCCCECBBBCCB;;8:BB@>CC?F>BDCACBB@CBGCC@C?A@@@>@@CCDCAB@AB=;;;;;)9@:=:;;09;996;<<>=A<;;;BAB>BBBBBBBE?BBCD?DDBCBAA@B?BA@@=ABBACCC;;;AA;;;??@BAA>AB>A9@9;;:6ABC>AAABC9B>C;;;;;;*<CABB>BBCA@@CB@@5;<<<*<BCCH?A@BC?A@CBBBC@B??@@AAA?A?A?@CDBCBCCCAAABACDCCBB>B898A>=8>=>>>BBBBC
@ATNG8:05034:04191
GATGGTAGCGCGACGAGCGTAGACCAGAAGATCAGGAACTCTAGAAGAATTCAGATTTTTAACACGAGAGTAAACGTAAAAAGAAGGTTTACAAGACTCACGTTAACAATATTGCAGCAGTACGCACACAATCGAAGCGCAGTAAGGATGGCTAGTGTAACTAGCAAGAATACCACGAAAGCAAGAAAAAAGAAGTACGACTATTAACTATTAACGTACCTGTCTCTTCCGAAAACGATGAGTACGATGAGAGAGCTCTCTCTACCATCGATAACCTCGAGTCT
+
B=BB>A@BBB@@@B=<<><@@B6626=>7;@FDBB@B?AAAAA?C?BA=?;==<87898$71;;8=@AB=<AA898:5555$5<5:.59,5994;969;<<45.458838<;9=>??BCCBBBCB@@@CC@D@@@@BBBAACCB@C@C;:89A@?A@?@?@>?>?@<??:>?=5;88<=6<998888888%8;968.8...;;<8<67777/77<755515887777.53....&../..73356665555887999555=;>>9.5556>>?:?;?886:8?A
@ATNG8:05035:04202
GATTAGTAGTACACTAGTCATACCAGAAGATCAGGAACTCTAGAAGAATTCAGATTTTTAACACGAGAGTAAACGTAAAAAGAAGGTTTTACAAGACTCACGTTAACAATATTGCAGCAGTACGCACACAATCGAAGCGCAGTAAGGATGGCTAGTGTAACTAGCAAGAATACCACGAAAGCAAGAAAAAGAAGTACGCTATTAACTATTAACGTACCTGTCTCTTCCGAAACGAATGAGTACTATAGACTATCTGAGACTACCATCGATAACCTCGAGTCT
+
BAB>@AACCBCCCCDCECCABBC@CCC@BBBB999:>ABCDDCC@CC?B@CCCABBBB1B@BBCCCBCBBBB=B>@@FEE5CC@C@CCC9CCD@CCCCCCBBB?B?BB@AAA>BABBCCDDCCCBCAAAB?ABAA<????@@AC@CADBB?BBBBBCDC?BBB@@A@CD>>>?599@@@;===9===>>/>><@;;;BBBAA<A=ABBD:><>ABBB@BBBAABB;?9>@?8@AC?BBBBCCBABAAA@;;;?BCBBBAAC9949998===8=:=AABC<;<
@ATNG8:05035:04205
GATGTAGATACTCGCTGATACACCCAGAAGATCAGGAACTCTAGAAGAATTCAGATTTTTAACACGAGAGTAAACGTAAAAAGAAGGTTTTACAAGACTCACGTTAACAATATTGCAGCAGTACGCACACAATCGAAGCGCAGTAAGGATGGCTAGTGTAACTAGCAAGAATACCACGAAAGCAAGAAAAAGAAGTACGCTATTAACTATTAACGTACCTGTCTCTTCCGAAACGAATGAGTACGTGTGACGTACGTGAGCTACCATCGATAACCTCGAGTCT
+
ABCCCCCABDDD;;;CGCCBBBBD=BBD?BBCC??=@?BBBBBBB?BC>B>BBB?>>>=2?=ABBAAACCBBB=AA:;;;;.;C?C?CCC;BCC@CBCBBBCBB?B?CD@CCC?BCBABBBBCCDCCBBCA>ABAB?B???BBBB?B@D@@>ACAAACBB?BCCCCC?DD?BAC@BBCCD=AAA>>>>>=/?A<?>==@@@AA<A:>??C8;7;:@CC?BBAABCC?C@BBB<AAA>BBBBBCCB>>>BBBBBBBBBCABBBB@=@000@;7179AA>>>><;
@ATNG8:05036:04191
GATGGTAGGAGACACGTCGCACACGTACTCATTCGTTTCGGAAGAGACAGGTACGTTAATAGTTAATAGCGTACTTCTTTTTCTTGCTTTCGTGGTATTCTTGCTAGTTACACTAGCCATCCTTACTGCGCTTCGATTGTGTGCGTACTGCTGCAATATTGTTAACGTGAGTCTTGTAAAACCTTCTTTTTACGTTTACTCTCGTGTTAAAAATCTGAATTCTTCTAGAGTTCCTGATCTTCTGGTATACACACTCGCTCGCTACCATCGATAACCTCGAGTCT
+
5A@@?BAB?BBCCBAA@EEBBBDCC=:9BBBA<ABBB>BD@G@DCCCCBB?BDCBB@B@BBBB?B=??DCCBEBB7A::::+@B=A@AA<AACC@CA@=@@499AB@A>ACCBBB??;@BB=A<:;;@A<<;=@@AA<>>=;;;?@>>>BB;:;?:8885;A8>:>?>>?BB;;6666==*/,/,//@@@,=B:;;1:66///676<=CBBB/>:::>6>9:;5;>>==>A=A=@@@@?>5;;;5:==<<=<==@@@@@???AAA<;;;>=<=<@<>>AA@A@A
@ATNG8:05036:04239
GATGGTAGGCACTGCGCACACATCCCAGAAGATCAGGAACTCTAGAAGAATTCAGATTTTTAACACGAGAGTAAACGTAAAAAGAAGGTTTTACAAGACTCACGTTAACAATATTGCAGCAGTACGCACACAATCGAAGCGCAGTAAGGATGGCTAGTGTAACTAGCAAGAATACCACGAAAGCAAGAAAAAGAAGTACGCTATTAACTATTAACGTACCTGTCTCTTCCGAAACGAATGAGTACTATAGACTATCTGAGACTACCATCGATAACCTCGAGTCT
+
;;<C@CFD>BBCBDBBBBBCCBDMJ?BA@>@A@CBB7;6:AA@@@B?AA?B?BB@A@AAA,@:9::?@@?:938199;;@@@+BB>A@CCC;BBC@:;=BAABBB?A=?@<ABB@EBAACCCCCCCBBCAAA?A??>9@@AABBBB?B@BBB?CBBBBDDD@BBAA@@=AB@CCB?B>B=;1555.59;;=.<=;@>>>@@AAA:>:<<=;1615?@AA?BB@@AAA:==???8?BB?BBBCBB@AAAAA>>=??BABAAAAB@@=AA@<;76)/)/999:888
@ATNG8:05038:04220
GATGGTAGTGTGTCTCTGAGACGTAGTACTCATTCGTTTCGGAAGAGACAGGTACGTTTAATAGTTAATAGCGTAACTTCTTTTTGCTTTGCTTTCGTGGTATTCTTGCTAGTTACACTAGCCATCCTTACTGCGCTTCGATTGTGTGCGTACTGCTGCAATATTGTTAACGTGAGTCTTGTAAAAACCTTCTTTTTACGTTTACTCTCGTGTTAAAAATCTGAATTCTTCTAGAAGTTCCTGATCTTCTGGTCTACTACACTGTACTCTACCATCGATAACCTCGAGTCT
+
<>CC@BB@@:5599555555555:99555;;<<9<<<>3;>49499599>>9///::;)/)/9//)545559:::6;=6;;;;;)//77.//4>/55==7<65.59.5555<<9<<<<<<@@8;9=9=8??@@BB@@:>===8=>@996@@@BB=BBA@A=:;9<?@=B:?@@995<<<8<<<<<<*<8=166===)66>==4=655555559.5555$555996;8<@959599.4:5:5;;;:;;469G@CCCCCCCBBBBBBBBBCBBB?;;0<<00,0,0>>BAB??
@ATNG8:05038:04230
GATGGTAGGACGAGCGTCTGAGAGGTACTCATTCGTTTCGGAAGATACAGGTACGTTAATAGTTAATAGCGTACTTCTTTTTCTTTGCTTTCGTGGTATTCTTGCTAGTTACACTATCCATCCTTACTGCGCTTCGATTGTGTGCGTACTGCTGCAATATTGTTAACGTGAGTCTTGTAAAACCTTCTTTTTACGTTTACTCTCGTGTTAAAAATCTGAATTCTTCTAGAGTTCCTGATCTTCTGGATATGAGTGACTCGTATCGATAACCTCGAGCTCT
+
::<=8===9=<<<<=<<<>;;?@A<AABBBBB>B;;;6<C>A>BCCCCCCBFCDDC@C?@@CC@B@BCDDCAA@D@BBBA@,9;;.:?CD>CBCC>>;@<@C@CABB:;9:ABD;;;CBCBC=@<?;94949<;>>>A;@@@@@?9:9@@@@ADCD@CDD:;;:;?BBBBBBCFDAC;;<;.;;A;;;;;;*;AA@A<@ACC?@::558@>C@1;;==@;@<@A<AABBAAB?A=@@@DBB?CBC?AABBCBBA;;<A@@AAA@A;;;5:20000000<<
@ATNG8:05047:04223
GATGGTAGATACTCGCTGATACACCCAGAAGATCAGGAACTCTAGAAGAATTCAGATTTTTAACACGAGAGTAAACGTAAAAAGAAGGTTTTACAAGACTCACGTTAACAATATTGCAGCAGTACGCACACAATCGAAGCGCAGTAAGGATGGCTAGTGTAACTAGCAAGAATACCACGAAAGCAAGAAAAAGAAGTACGCTTTTAACTATTAACGTACCTGTCTCTTCCGAAACGAATGAGTACACACTCTCATATGACACTACCATCGATAACCTCGAGTCT
+
CCCC?BBBBCCCCBCBCDCCCBBCC=CCC?CCBBBB?B>AACBBBB?BC=A?BBA??@@@2@?ABAAAAA@@@@8>@:;;;;*;B=A5;;<-;BB?AA@CCCBBB?C?@@=@CB?CCBBCCCBCDDCBBBBD@@A@@;??BBCCCC?CAC@@?@BBBBBBC?AAADBB?BB?BBB?BAAAD>CBB@?????/?@<;;;?E@@@@3>:===?=@;>===>;?@@=;;;=@7;;E;;;;>;;;=>>A@@@@ABBA?????BAAAB;:7:9>=A66078=>A@@@;;
@ATNG8:05000:04269
GATGGTAGCACACGAGATCTCATCGTACTCATTCGTTTCGGAAGAGACAGGTACGTTAATAGTTAATAGCGTACTTCTTTTTCTTGCTTTCGTGGTATTCTTACTAGTTACACTAGCCATCCTTACTGCGCTTCGATTGTGTGCGTACTGCTGCAATATTGTTAACGTGAGTCTTGTAAAACCTTCTTTTTTACGTTTACTCGCGTGTTAAAATCTGAATTCTTCTAGAGTTCCTGATCTTCTGGGTCTACGCTCGTCGCGCTACCATCGATAACCTCGAGTCT
+
ABBD@DCBDCDDDBBBBCCCCCBBBBBCCC@A?AGFF>CCAC>BBCCCBB?BDDBB?B@ECBB?B?BBBCAABBB?BBBCB3A@=@@?A=ACBD?BAC?CC?BBBBBC?AAABBBBB@A@@;?<ABAAAAAA=AAAA:==@@::;@A>>>BB>>><>>><BA=C=DA>>>???A=@@???2=4:4889898%8<///(//....7355+222&2622216155/5888:995967777==///==6=@@B;;;>>@A@C@=66695:::=@@?;?:>>?????>
@ATNG8:05002:04263
GATGGTAGGACGAGCGTCTGAGAGGTACTCATTCGTTTCGGAAGAGACAGGTACGTTAATAGTTAATAGCGTACTTCTTTTTCTTGCTTTCGTGGTATTCTTGCTATTTACACTAGCCATCCTTACTGCGCTTCGATTGTGTGCGTACTGCTGCAATATTGTTAACGTGAGTCTTGTAAAACCTTCTTTTTACGTTTACTCTCGTGTTAAAAATCTGAATTCTTCTAGAGTTCCTGATCTTCTGGGTCTACGCTCGTCGCGCTACCATCGATAACCTCGAGTCT
+
BBDC?C??<@AAAA@BCCCCBCBB@BBBCCCC?BBCB=BC@C?CCCDCCCACCCBB>B?CFCB?C@CCCC:::BC<@AAA@2AA=@@AA<ABCCACAA>AC?BBCCDD=CABBBCCC?AAA?A?ACABBBBB?AAAA4;:AABBBBBBBCCBAA@=ABB?BB@D@BBBCCCCCB?C;;;;.;>C=;;;:;.;CDFF<AAFCCDCCBC?CCCC5BCBCB?B@BB@BBAABAA?A@AAADCC?BBCC>BBBBCDCCCBBCC@@@B?>9?===@BB?B?CCCCC@@A
@ATNG8:05002:04279
GATGGTAGTGTCATATGAGAGTGTGTACTCATTCGTTTCGGAAGAGACAGGTACGTTAATAGTTAATAGCGTACTTCTTTTTCTTGCTTTCGTGGTATTCTTGCTAGTTACACTAGCCATCCTTACTGCGCTTCGATTGTGTGCGTACTGCTGCAATATTGTTAACGTGAGTCTTGTAAAACCTTCTTTTTACGTTTACTCTCGTGTTAAAAATCTGAATTCTTCTAGAGTTCCTGATCTTCTGGGTCTCTCTCTCACGCACTACCATCGATAACCTCGAGTCT
+
BCCC@CBBB?@@BBBCIDCBBDBBBBB@@?;;4;?@>9@<8<9=@CC@DD@C>??B:B@CCCC?C?CCCD@@ABC?CDDGE2BC@BBBD=AACC@CBC@CC:;;ACAA?BCBCCCCD@CCFFLA<=;CAAAB@BBBB?AACCBCBCAA@CCCBBB@BBB@BB@D?AACBCBBDE5;;;;;.;>B>;;;;;*;;@AC9;;CBBBCCAA5;:;:*;AA@A?A@CEACDDCB@@=@<@@ABBB@BACH>CBCCBBCCH@AACCCBBBC?@@@@BBC@B@CAAACCC:
@ATNG8:05004:04253
GATGGTAGTGTGTCTCTGAGAGTAGTACTCATTCGTTTCGGAAGAGACAGGTACGTTAATAGTTAATAGCGTAACTTCTTTTTCTTTGCTTTCGTGGTATTCTTGCTAGTTACACTAGCCATCCTTACTGCGCTTCGATTGTGTGCGTACTGCTGCAATATTGTTAACGTGAGTCTTGTAAAACCTTCTTTTTACGTTTACTCTCGTGTTAAAAATCTGAATTCTTCTAGAGTTCCTGATCTTCTGTGTCTCTCTCTCACGCACTACCATCGATAACCTCGAGTCT
+
<<BB@CBBBC@<;?>CEHBABB@>>994;;4:05<@<3:>;>;@@>>;>?=@BB;;69=@A;;5;=@AA=@D@:==:==>>>+===5556>256>=7<6515<39555<<8<@@<@@AB=?>?;@:@?A@AA;;5;;;;;A@ABBBBBABBBAB?@A>;;:?AA?B7;;B;;;@992999::.:9><ABDEF1:9CBB,00000/0//<.4999$9999B4949C?@ABAAAB?B?BBBBCE=@@C;;;BA@?A@;;;;;;@?@@@@<@::9?994949?A?@999
@ATNG8:05016:04286
GATGGTAGGCGACATACATACGCGCCAGAGACAGGAACTCTAGAAGAATTCAGATTTTTAACACGAGAGTAAACGTAAAAAGAAGGTTTTACAAGACTCACGTTAACATTATTGCAGCAGTACGCACACAATCGAAGCGCAGTAAGGATGGCTAGTGTAACTAGCAAGAATACCACGAAAGCAAGAAAAAGAAGTACGCTATTAACTATTAACGTACCTGTCTCTTCCGAAACGAATGAGTACGAGAGTCAGAGCAGAGCTACCATCGATAACCTCGAGTCT
+
CC?@;@:@<@@AAGGDCCBBBCBBG@DDCBCBCC@C@CCCCCCD@CC?B?BBBBBBBB1B?BBBBAB@BBBB<BCCBBBB2@A;A;AAA7ACC@CDDAAADDD?C?BBC@BB>BBBBCCDCCCBBBCBBB@CCBB<@@BBBBBB>B?B9998DDDCCAA?ABBCAA@CD@999499?><5==:788888(8A=D;;;@@@AA7;7;>CA3838?A??=?AAAABA>B?BBB>BCB?BCBCCCCCB???BBCC====;;;@AAD=A677=::5:5:=?DA;<<
@ATNG8:05017:04275
GATGGTAGTACATGATAGACGACACCAGAAGATCGGAACTCTAGAAGAATTCAGATTTTTAACACGAGAGTAAACGTAAAAAGAAGGTTTTACAAGACTCACGTTAACAATATTGCAGCAGTACGCACACAATCGAAGCGCAGTAAGGATGGCTAGTGTAACTAGCAAGAATACCACGAAAGCAAGAAAAAGAAGTACGCTATTAACTATTAACGTACCTGTCTCTTCCGAAACGAATGAGTACAAGAGTACGATATGTCTACCATCGATAACCTCGAGTCT
+
DCBC?BCCCCCD;:;CCCDD;;;AA<@?A;??A;;595;AA@@@;7;B@C@CDCCCCDD5CAC<;<CBBB;;:0;A;;;;;*;E=A5;;;.;CC?BDDCBBC;;7;=BA@FBA?ABBCBCABABBAAB@AABIBBB@C;;;GCBD=B=A<;6:BBBBCBE@CCBBCDAAA=??A=???CC>@@?@BBBBB3AD????CBBBBC?B?AA@?3838BBBCACCB@@@B>A>AAC=BBB?BCBAAC??<???ABAA999???AA??:?<:::88187=<?==9<<
@ATNG8:05018:04245
GATGGTAGTAGTACACTAGTCATACCAGAAGATCAGGAACTCTAGAAGAATTCAGATTTTTAACACGAGAGTAAACGTAAAAAGAAGGTTTTACAAGACTCACGTTAACAATATTGCAGCAGTACGCACACAATCGAAGCGCAGTAAGGATGGCTAGTGTAACTAGCAAGAATACCACGAAAGCAAGAAAAAAGAAGTACGCTATTAACTATTAACGTACCTGTCTCTTCCGAAACGAATGAGTACGTGTGACGTACGTGAGCTACCATCGATAACCTCGAGTCT
+
@@@@=@ABABBBDCCCCDDCC@@@D@CA@?@B@@@A=A;A@CBBCC@BC@C@CBB@@A??2@?BBCABCCCBBB<BBBEDEH5AA?A@FJJ7CCE@CCCCCBB996<@BB@ECC@CDBABBECCCAABDCBB?BBBB>AAABCCBB?C@C@A>ABBCCCCC?@A@BB@=?@9000,00>@@;@><7988888%8=:=;:;BACAA:><>???7;7;BCAA>AAAAADC?C?BCC<A??;?BBAACCA;;;>???BBBAAACBBCB=7=///<<<7=7A@??@?;;
@ATNG8:05020:04258
GATGGTAGTAGTACACTAGTCATACCAGAAGATCAGGAACTCTAGAAGAATTCAGATTTTTAACACGAGAGTAAACGTAAAAAGAAGGTTTTACAAGACTCACGTTAACAATATTGCAGCAGTACGCACACAATCGAAGCGCAGTAAGGATGGCTAGTGTAACTAGCAAGAATACCACGAAAGCAAGAAATAGAAGTACGCTATTAACTATTAACGTACCTGTCTCTTCCGAAACGAATGAGTACTGTATCTATGTGTGCGCTACCATCGATAACCTCGAGTCT
+
BC@A?BBBCDDDCCCCDCBDC@A@D@CCC@DCCEAA=A?BBCDCCCACH>A>@AB9::::.:?BCDBCC@ABFD9?>;;;;;*;A>A5;<<.<CD@GBBBCCCCC@EAA@>@DF@CCBBCDCCBBBBDCCCD@CBAA????>@@??=@@CAA?ABBCBCCB?BCCBBA?CC?AAA=@ABBF=BCB?A??8??@?:?DDDA=AAD@C?BBCD?B?BBCCC@BBBDABA;?9?>>7?@@>BBBBBBBBADCCC999BCA<==>>@>>:?888?@?8=:;;;==??>
@ATNG8:05026:04263
GATGGTAGTACATGATAGACGACACCAGAAGATCAGGAACTCTAGAAGAATTCAGATTTTTAACACGAGAGTAAACGTAAAAAGAAGGTTTTACAAGACTCACGTTAACAATATTGCAGCAGTACGCACACAATCGAAGCGCAGTAAGGATGGCTAGTGTAACTAGCAAGGATACCACGAAGCAAGAAAAAAGAAGTACGCTATTAACTATTAACGTACCTGTCTCTTCCGAAACGATGAGTACTGCGTCTCACTCTCGCCTACCATCGATAACCTCGAGTCT
+
;;A=:==???=>@A;CA=AD@@BAA=BBF?CBA;;9?B=B@;99@@<<B>A?@@>99;;;*;5<<BCBCCDCCC=;9:9A@A1CC?B<@@@7@?@9>@BBBB@A@?B?BB?B;;8;CCAB@@>>@000=<>>,595;8==?ABBBB?C?@:929=>9:6<DABCCDCB?B=@?@A<=;0/)/894//////#7957;8>9880-*-3---4)-).9=<?;?>9998<38044<994449;9;;;;;;8;656>><<<=><.444.433399:6:599?6////
@ATNG8:05028:04289
GATGGTAGCACGAGTCACTCATATCCAGAAGATCAGGAACTCTAGAAGAATTCAGATTTTTAACACGAGAGTAAACGTAAAAAGAAGGTTTTACAAGACTCACGTTAACAATATTGCAGCAGTACGCACACAATCGAAGCGCAGTAAGGATGGCTAGTGTAACTAGCAAGAATACCACGAAAGCAAGAAAAAGAAGTACGCTATTAACTATTAACGTACCTGTCTCTTCCGAAACGAATGAGTACCTCTCAGACGCTCGTCCTACCATCGATAACCTCGAGTCT
+
CCCC@CCBCCCDBCCDABBCCCBBC@BBB@CCCCBC@B@BBCBBCC@CD?A@BCB:7777)8@CFB?ACCCBB@9>=9;;;;*;A;@2:;;-;BC?CBBBDDDA?>@?BB@CCC?BBBBCCCCCCCCB???C@CBBB??ABBCBBB?A?A9999CFGCCCC?BBBCBA?CC?@>@::9CCC<==>:>>???/?B=@>==AAACA;?;>>BB:>:=?BCCAAADBBBA<?<?AB;BAA>ABCBCBC?BB?AAADDA@A>>>?<??@:?:::A??4:6:@@@@@AA
@ATNG8:05030:04247
GATGGTAGTACATGATAGACGACACCAGAAGATCAGGAACTCTAGAAGAATTCAGATTTTTAACACGAGAGTAAACGTAAAAAGAAGGTTTTACAAGACTCACGTTAACAATATTGCAGCAGTACGCACACAATCGAAGCGCAGTAAGGATGGCTAGTGTAACTAGCAAGAATACCACGAAAGCAAGAAAAAGAAGTACGCTATTAACTATTAACGTACCTGTCTCTTCCGAAACGAATGAGTACGTGTGCGACGTGTCTCCATCGATAACCTCGAGTCT
+
AC9:7;CCAA@CGHDBBCBCBCBBBACCGAFCBABB8;7;CBBAAA?BB;?;@:;;DHHM5H@DCBBBBDBBAB;@@;;;;;*;@<@?CDD9DDD?CECCCCCCG@C@?@<??@=@CCBBBBBCCDCCBBBJADBBB?@?BBBBBC?B@CA@?@DDBCBBB?BCCBBB>BC@BBB988BA@8BAA>ACDDD3BB?B@?@BBBAA>A?@??@<><>GBBB@CCBBBBC?A?AAA<@??<:::CCCDBBBBBBCCBBBCBDB><>:9>A8858?BCAA:777
@ATNG8:05033:04244
GATGGTAGATATATGCACGCTCTACCAGAAGATCAGCTCTAGAAGAATTCAGATTTTTAACACGAGAGTAAACGTAAAAAGAAGGTTTTACAAGACTCACGTTAACAATATTGCAGCAGTACGCACACAATCGAAGCGCAGTAAGGATGGCTAGTGTAACTAGCAAGAATACCACGAAAGCAAGAAAAAGAAGTACGACTATTAACTATTAACGTACCTGTCTCTTCCGAAACGAATGAGTACTACTCTCAGAGACACACTACCATCGATAACCTCGAGTCT
+
ABCC@CCCCCBCCCCCCBBBBCBCC?CBC?BCBBBCCBBBCBC?@@>@=AA???CCD2A>ACBCBCCCBBB9BBBBBBB3AB=A<@@A8@BA9>=>>BA???=A;@?;@AA<?>>>@???AA??><>>A;;;;@<>;>ACA?;7?;A>>9>>>===>C:?>A=@@>AA;>>>7;9=;;3<<83/////(//)/;>>889@??9>9>;::6<<A??=>:<@==>>>=C<??A:@BA8969<///777<=CB?AACCCCB>??BB=A888=>=9><;;;@@===
@ATNG8:05040:04256
GATGGTAGATACTCGCTGATACACCCAGAAGATCAGGAACTCTAGAAGAATTCAGATTTTTAACACGAGAGTAAACGTAAAAAGAAGGTTTTACAAGACTCACGTTAACAATATTGCAGCAGTACGCACACAATCGAAGCGCAGTAAGGATGGCTAGTGTAACTAGCAAGAATACCACGAAAGCAAGAAAAAGAAGTACGCTATTAACTATTAACGTACCTGTCTCTTCCGAAACGAATGAGTACATAGATATGATATACGTATAGCTACCATCGATAACCTCGAGTCT
+
CCCC@DCCBCCCCBCBHGCCBCCFD>BBB@CCCCBB?B?AAAAABB?BD@D?AAABCBBB3B?BBCAAACBA@@:<8@BAAB1:;89:BDE9CCC@CCA@@BCAB>B@CC@CBB?BBAACCCBBBBC@@@@@=@BBB?BBBBBC??9@<@@?:?A@AABBA=@>>=;=;??=AB@@DBCBB>?<;8:<===.=><====>==;;5;:>>?@;>9=<@@@?AA:::@@=?69:@;@AB?CBBBBCBBBBBC@@A?BBBBB@;;@BBAABA@=@::9<8929?CCBBBAAA
@ATNG8:05046:04270
GATGGTAGAGTATGCATGTGTATCTCCAGAAGATCAGGAACTCTAGAAGAATTCAGATTTTTAACACGAGAGTAAACGTAAAAAGAAGGTTTTACAAGACTCACGTTAACAATATTGCAGCAGTACGCACACAATCGAAGCGCAGTAAGGATGGCTAGTGTAACTAGCAAGAATACCACGAAAGCAAGAAAAAGAAGTACGCTATTAACTATTAACGTACCTGTCTCTTCCGAAACGAATGAGTACTATAGACTATCTGAGACTACCATCGATAACCTCGAGTCT
+
84445:;;@>>>666>>>>>66559?2999398<<<<9A?BCCCBBB?BC@E@CCCCCCCC2D@GCBBC<;969D;BBBAB@B0AA;@5;;;4;DB>@@@@ABCAA>A@BB?BBC@BBBBCDCDDBCCGCBBA@BCBB>BBBBBA@@=A?BBB@BCCCBCCC@DCBBBB@CC?AAA>AAAAA;>>>>AABBB2;;7;000>@8784;3:9=>8<8=?CCE@CCBBC@@<@>;;;6;AA?BBBBBBCCCBBCCCBBBBBCC::;AAA?B???BBB=A=@AABA>>?
@ATNG8:05047:04271
GATGGTAGCACGAGTCACTCATATCCAGAAGATCAGGAACTCTAGAAGAATTCAGATTTTTAACACGAGAGTAAACGTAAAAGAAGGTTTACAAGACTCACGTTAACAATATTGCAGCAGTACGCACACAATCGAAAGCGCAGTAAGGATGGCTAGTGTAACTAGCAAGAATACCACGAAAGCAAGAAAAGAAGTACGCTATTAACTATTAACGTACCTGTCTCTTCCGAAACGAATGAGTACGTGTGCGACGTGTCTCCTACCATCGATACCTCGAGTCT
+
;;==;@@C;66;??@C<66>BBBBB9A;;15@?A;;4:.9BA@@B@>;;6:9@>?99897$328:8=88<8333(33:;<<+9949.55)555.5<=;<BA@B>A?DC>@@@<9:97A>9===:::////47/333(333334486<8<>>:===<<A@@9;;87334::7===7<<337)7<945556(5;6<9<9=;55719.66@@<A=@@;<:@C::;::<8;5:=>7=0/)/;;;777;=;=>>;@@@>8<<>@;>77167/55/..298;9;=::
@ATNG8:05002:04326
GATGGTAGGCACTGCGCACACATCCCAGAAGATCAGGAACTCTAGAAGAATTCAGATTTTTAACACGAGAGTAAACGTAAAAAGAAGGTTTTACAAGACTCACGTTAACAATATTGCAGCAGTACGCACACAATCGAAGCGCAGTAAGGATGGCTAGTGTAACTAGCAAGAATACCACGAAAGCAAGAAAAAGAATTACGCTATTAACTATTAACGTACCTGTCTCTTCCGAAACGAATGAGTACACACTCTCATATGACACTACCATCGATAACCTCGAGTCT
+
:;>C@CCD@AB;;6?ABBCCCCCCB=B:;6;B@BAC?B8:;BAAAB?BB@B@CB@:::::)9>AABCBBB:98?98795559(:>999?@@7ADD@CCCBBBCBB@B@BB@BCC@BBBBCCCCCCCBBBACC@BBBB>AAAAAAAA=A?A??<>BBBCCCC=9:99AA?BB@???>@@???697719::::*8<7<5;;;7=?>;>;>@AC;><==AAB?BBBAAAC?A=:::,8>=8?@BBBBBCCEB>>>>AA@@9999BBAB?A:99A@@;=9<?>?A888
@ATNG8:05006:04296
GATGGTAGCTCGCTGATGATATCTCCAGAAGATCAGGAACTCTAGAAGAATTCAGATTTTTAACACGAGAGTAAACGTAAAAAGAAGGTTTTACAAGACTCACGTTAACAATATTGCAGCAGTACGCACACAATCGAAGCGCAGTAAGGATGGCTAGTGTAACTAGCAAGAATACCACGAAAGCAAGAAAAAGAAGTACGCTATTAACTATTAACGTACCTGTCTCTTCCGAAACGAATGAGTACATAGATATACGTATAGCTACCATCGATAACCTCGAGTCT
+
;>=B@CCFDC>BDDDDBBCCCDGCC?BBE@CCCCBB@B@CADCDCC?CC=B=ABCBBBBB3B@BBBBBBBBCBB=A?@AAAA0AB@B<ACC9ADC@CBBBBCDCC=@=@A>@BB@BBABECCCCCCBBBBBC@CC@@<@A@@@BA@<A?BBB?BBBCBBCB?BBCCBB@BB?999<??BBC<A@<466666+8>=A>==@AAAD:=:>ABC:>:>@CBB@BCCBABA;?;?@@9@??<999ABBBBBCBB???BBA@@@@@@@?;4;///9:=6;6;AA@@;;;
@ATNG8:05008:04305
GATGGTAGTGCGTGAGAGAGAGACCCAGAAGATCAGGAACTCTAGAAGAATTCAGATTTTAACACGAGAGTAAACGTAAAAAGAAGGTTTACAAGACTCACGTTAACAATATTGCAGCAGTACGGACACAATCGAAGCGCAGTAAGGATGGCTAGTGTAACTAGCAAGAATACCACGAAAGCAAGAAAAAGAAGTACGCTATTAACTATTAAACGTACCTGTCTCTTCCGAAACGAATGAGTACTATAGACTATCTGAGACTGCCAAGGCACACAGGGGATAGG
+
<<>>:<<<<<<<;;;<=@CCCB@AA;;:56955944.4.4;<;;?<?@@=A697>7333&34;<:<<<AB<<;17755555$5<7<.55)555.5665??:99.9799.4<838:99<=B@@@?;@BA@@?A???@@BB>>>892:;@>@;?BAAABBB>AABBBA<<<6;;7,3333;5:::5::==<,77/7778:778805/5666+22'27::<7:544:88-3,333(3884888:888::;:55579254=887:8--(-(-(-66334;=?1=====
@ATNG8:05012:04329
GATGGTAGTACATGATAGACGACACCAGAAGATCAGGAACTCTAGAAGAATTCAAGATTTTTAACACGAGAGTAAACGTAAAAAGAAGGTTTTACAAGACTCACGTTAACAATATTGCAGCAGTACGCACACAATCGAAGCGCAGTAAGGATGGCTAGTGTAACTAGCAAGAATACCACGAAAGCAAGAAAAAGAAGTACGCTATTAACTATTAACGTACCTGTCTCTTCCGAAACGAATGAGTACTGCGTCTCACTCTCGCCTACCATCGATAACCTCGAGTCT
+
;;<B=BBBABB;;9@A?@<00//994:/626>=<@@4949>>@@AA@C?=G<0000@AFLE0K@AA9;9>>;BBB=BCABAAA,;;4;<A@@7ACC@CBAACBBBB6;69@<@AB?A@@?CCCCBBBCCB9996;CBB>BABBBBBB@FAC:9::@@@CGCC@BAAACE@CC>AAB999BBB<??><99999(9@<ACCCCBBBB?B?BCBB7;5;?;;:=@C???AB?B?BBB<?>C=AABBA@AABBABA@@@BACCCBB@ABA?A000@?>-959?AA???@
@ATNG8:05013:04335
GATGGTAGAGTATCATGTGTATCTCCAGAAGATCAGGAACTCTAGAAGAATTCAGATTTTTAACACGAGAGTAAACGTAAAAAGAAGGTTTTACAAGACTCACGTTAACAATATTGCAGCAGTACGCACACAATCGAAGCGCAGTAAGGATGGCTAGTGTAACTAGCAAGAATACCACGAAAGCAAGAAAAAGAAGACGCTATTAACTATTAACGTACCTGTCTCTTCCGAAACGAATGAGTACGTGTGACGTACGTGAGCTACCATCGATAACCTCGAGTCT
+
CCCC@CCDCBBBBEFBAABECDCBB@CCC?BBBAAA=A?BCCCCBC@CD?D@BBAAA@A@0B@BCHEGECCCCB9=@;;;;;*<B>B5;;;-;AA>ABBBCCCCC@C@BB>BBB?BBAABABBCCCECCCCD@DCCC?AABBBBBC?CACBB?BCCECBBC?ACCBBB>BB>BBC?ABCDD<AAA>ABCCC3BB?ACCCCCDC?B?BBBB?B?>BBBB@BBBCBCC>A>@BD=D@A>?ACCDBBBBBAACCBBBCCCBBBCBBC@A999@@@;>9>CCBBAAA
@ATNG8:05014:04333
GATGGTAGTGTGTCTCTGAGAGTAGTACTCATTCGTTTCGGAAGAGACAGGTACGTTAATAGTTAATAGCGTAACTTCTTTTTCTTTGCTTTCGTGGTATTCTTGCTAGTTACACTAGCCATCCTTACTGCGCTTCGATTGTGTGCGTACTGCTGCAATATTGTTAACGTGAGTCTTGTAAAACCTTCTTTTTACGTTTACTCTCGTGTTAAAAATCTGAATTCTTCTAGAGTTCCTGATCTTCTGGACAGTGTGTGCAGATACTACCATCGATAACCTCGAGTCT
+
:<=>@EBBB@@@B@:66@BA>ABB@@;9655<6;>;>3??;@=ABBBBB@:=>>00*/4:9/5069====A9915@7@@>==*444/5>:>6B=@>7<<<8<==@9:9BC?CDDBBBBB?B@@<@?BCDBBAAA=@@BB?CBBAAACBCCDDBBDEC?@@A@EE@C?BCDA@ACGD?C;;;;6;>C=<<<<<*;CEEF;;;AABBA@@A5;;;;*;;;;B@B?BD@@AC<<;C?C?BCBBBA8;;B?BDDCDAAABBBCCCCBBBBB?B;00=;;,0,0>@@BBBA
@ATNG8:05017:04325
GATGGTAGTATCTGCACACTCTGTTCAGAAGATCAGGAACTCTAGAAGAATTCAGATTTTTAACACGAGAGTAAACGTAAAAAGAAGGTTTTACAAGACTCACGTTAACAATATTGCAGCAGTACGCACACAATCGAAGCGCAGTAAGGATGGCTAGTGTAACTAGCAAGAATACCACGAAAGCAAGAAAAAGAAGTACGCTATTAACTATTAACGTACCTGTCTCTTCCGAAACGAATGAGTACACATCGTCGTGTCGTGCTACCATCGATAACCTCGAGTCT
+
BBCC?BBBC@A@BIDCCBCCCDCB?BCCD?BBCBDD?C=AACCCCC@BB?B>BB@@ABBB3B@BBA@BBBD877)7<99::;*;B>C=@@@9@CC@CABABBECC@B?CC?CCC?CAAABDDCECCCCBBBB?BBBB<@@CCBBAB>B>B??=@CCCCCCC?CCAAAC?BB>BBB?BABDD>BBB?BBBBB3BC?A=<<AAAAA<A9>>AA<A<ABC@@=@CA@ABB?A?BBB>BBD>A@CBABCCCBBBB@AA@@999????AA?B999CDC@C@A??;;;HA
@ATNG8:05020:04318
GATGGTAGTCTCAGATAGTCTATAGTACTCATTCGTTTCGGAAGAGACAGGTACGTTAATAGTTAATAGCGTACTTCTTTCTTGCTTTCGTGGTATTCTTGCTAGTTACACTAGCCATCCTTACTGCGCTTCGATTGTGTGCGTACTGCTGCAATATTGTTAACGTGAGTCTTGTAAAACCTTCTTTTACGTTTACTCTCGTGTTAAAATCTGAATTCTTCTAGAGTTCCTGATCTTCTGGCTCTCGTAGACAGATACTACCATCGATAACCTCGAGTCT
+
@@@@9B==BDDDCBCCCCABAA@AAB@AAA;:5::9:0;B?BIDCBEGCB@BBCCC@B?AAAA?B?BCGCCBAA@=;:;58?<?9;;09@;;7;CC?BC?@A@BBH@BBCDCCCC@BCC>A?BCCBAA9949>@@=CCBBCCCBBBBBBBB@@<@>?9?@<@>ABCDCCG=;=;CCDE9A?A=AAAA3@ABBB=BAA;;;BAAA<@@A3@<<;;5;<@A>BCCBB@@8;6;BBA@@<@:;5<BBBBEEGCBCBCCCCBCCC?A@@@@??9?=@A@BBBBB
@ATNG8:05029:04293
GATGGTAGTGTGTCTCTGAGAGTAGTACTCATTCGTTTCGGAAGAGATAGGTACGTTAATAGTTAATAGCGTACTTCTTTTTCTTGCTTTCGTGGTATTCTTGCTAGTTACACTAGCCATCCTTACTGCGCTTCGATTGTGTGCGTACTGCTGCAATATTGTTAACGTGAGTCTTGTAAAACCTTCTTTTTACGTTTACTCTCGTGTTAAAAATCTGAATTCTTCTAGAGTTCCTGATCTTCTGGGTGTATCAGCGAGTATCTACCATCGATAACCTCGAGTCT
+
B=CD@C@CCA@@BDABCCCCDCDDCCBCBDBB?BCCC=CC?C?CCCBBBCACEECC@B?BBBB?CABCCCCCCCC?@@@@?,?A=BBBD=CBCIACCC@CC:;;ABCC@CDDDDCBB?@AB?B?CCCBCBBB?BBBC@CCCCCCBBDCCCCBBBD@CCC?CC?C?BABCCCBBB@BBBCC<C@C?BACCC5CCBBB<BA@ABBAA@C@BCBC0CA@AA?AAJF@BBBBBCD@D?AABBEE?BBCC>CCCDDCCBAABBBCECC@@;@;;;A@@=@?BBC???CC
@ATNG8:05030:04294
GATGGTAGATACTCGCTGATACACCCAGAAGATCAGGAACTCTAGAAGAATTCAGATTTTTAACACGAGAGTAAACGTAAAAAGAAGGTTTTACAAGACTCACGTTAACAATATTGCAGCAGTACGCACACAATCGAAGCGCAGTAAGGATGGCTAGTGTAACTAGCAAGAATACCACGAAAGCAAGAAAAAAGAAGTACGCTATTAACTATTAACGTACCTGTCTCTTCCGAAACGAATGAGTACACACTCTCATATGACACTACCATCGATAACCTCGAGTCT
+
BBDF@BEB@@@CFDCCFCBCD@A@C=CDC@CAA@;:6;?AAACEEB?BC?C?CBBBBBBB3B?BBBBBCBBBCC>BBABBBB5BE@D@EDE<CDKACCCCCCDBB?B@CC?AAC@CBBBCBDBCBCCBBBAA>AA;;6:@AABDAA>B@CBB@CCAAACBB?BBBCCCAAA=???5:0>>@5;00*//////%/97;858@>@AA=A7::@A<A=;;@BA?ABAAABC?B?BCC>BBB?BBAAABBBBBBCAB?AA@AA>??AB??;????BBB?B?CACA>;;;
@ATNG8:05030:04339
GATGGTAGCGCATATCAGCGCAGCCCAGAAGATCAGGAACTCTAGAAGAATTCAGATTTTTAACACGAGAGTAAACGTAAAAGAAGGTTTTACAAGACTCACGTTAACAATATTGCAGCAGTACGCACACAATCGAAGCGCAGTAAGGATGGCTAGTGTAACTAGCAAGAATACCACGAAAGCAAGAAAAAGAAGTACGCTATTAACTATTAACGTACCTTTCTCTTCCGAAACGAATGAGTACAGAGAGTACGATATGTCTACCATCGATAACCTCGAGTCT
+
@DBB<A@A@BBCCCCCBCBA@A@@@;@BC@CCCBBB8:6;ABBCDD???<?;=?C;;;;;*;>BCCCCCCCA@@6>A:;;;.9A=A2;;;&9@A=@CBCECHCB=B@DD>BAC?BBCCCBBBCCBBBCAAAACB@@>@CCCCCCC@C@C999:BDCCCCC?BBCCCB?AC>BBC?BBBCD=BAA>ACCBC1CB?889BCFCCC?A?CCCB6738>BAA6;;6;AAA?C?BBB>BCC?BBC???BCCCC@A@AAAABBCC>>>DF@C789ABB=A>ABAABBAA
@ATNG8:05032:04317
GATGGTAGTGATACAGATCAGACACCAGAAGATCAGGAACTCTAGAAGAATTCAGATTTTTAACACGAGAGTAAACGTAAAAAGAAGGTTTTACAAGACTCACGTTAACAATATTGCAGCAGTACGCACACAATCGAAGCGCAGTAAGGATGGCTAGTGTAACTAGCAAGAATACCACGAAAGCAAGAAAAAGAAGTACGCTATTAACTATTAACGTACCTGTCTCTTCCGAAACGAATGAGTACGTGTTCGACGTGTCTCCTACCATCGATAACCTCGAGTCT
+
CCCC@CCCABBBCCBCCCCDDCBBC@CBB?CCCB998;=@@?CCBB=AA?A?CBB@@@@A+=6BB@AABCBBBD@BA@@@@@0@B<D4999&9BB>BCBBBBD;:9<@CC@CDD?BBABCCCCCCBBBCBBB@FCBB@BBBBBBBB?C?B??=?CCBBAAA?CBBAAC@CD@888;>>@@?8@?>:;====/==8=888BCB@?;@<A@BA:>:=AC:::9ABBBCC>A>BCD=???=?CCD@@?BBBF@C@???===???=@@@;>788><<8=<===AA>>>
@ATNG8:05042:04316
GATGGTAGCTCGCTGATGATATCTCCAGAAGATCAGGAACTCTAGAAGAATTCAGATTTTTAACACGAGAGTAAACGTAAAAAGAAGGTTTTACAAGACTCACGTTAACAATATTGCAGCAGTACGCACACAATCGAAGCGCAGTAAGGATGGCTAGTGTAACTAGCAAGAATACCACGAAAGCAAGAAAAAAGAAGTACGCTATTAACTATTAACGTACCTGTCTCTTCCGAAACGAATGAGTACGAGAGAGCACACGTGTCTACCATCGATAACCTCGAGTCT
+
BBBB?CCCCBBBCCCBBCBCCHECDACCC@A@@B;;8;?BAADDDD@GG>?=?A@<<?>?.??CCBBBBBBAA@8>@9:::;*;B>A>BBB7BBB@AA@BCBBBC@C?BB?BAA>ABBBBCCCGEB@@@AAA7;;AB?AABBBBBB?BAFBA?ABBBBBCB????@??;?B?????AA@@C=<860//////%/97//.59=??A=B<@9:;6=8==AAC@BBCBBAA>@>B>@7@00+0;;;@BBBBBAB=899BBBBB;;;>><7=///=995:9=>>>AA@@
@ATNG8:05000:04354
GATGGTAGCTCTGCTCTGACTCTCGTACTCATTCGTTTCGGAAGAGACAGGTACGTTAATAGTTAATAGCGTACTTCTTTTTCTTGCTTTCGTGGTATTCTTGCTAGTTACACTAGCCATCCTTACTGCGCTTCGATTGTGTGCGTACTGCTGCAATATTGTTAACGTGAGTCTTGTAAAACCTTCTTTTTACGTTTACTCTCGTGTTAAAAATCTGAATTCTTCTAGAGTTCCTGATCTTCTGGGCAGACTCTCACACGCCTACCATCGATAACCTCGAGTCT
+
<;BB?BBDA@;;<AABCBBCCCCDCCBAAC:95:@?@9AD499;CEGCGJA;;;;;65;:;5=7@=@B@@@00/:6:::::)//+5<=>6BBCC?BBC@CC@BBBBDC@CCBCCCCC?BAB?C?BBBBBBBC@CCCC?CBBBBBBBBBBBBCCCC@DCB>CD@D?AABCCCCGD?CCEED;IAC=;;;;:*:A@AD>AABBBBC@@@5;;;;*<;;;B?B>BB@BB@@@AA>A?AAAAAB=@?CC?CCFCCBBBBCAACDE?ACCAD:::A??<??BCBBBBBB
@ATNG8:05000:04380
GATGGTAGGCGTGTGAGAGTCTGCCCAGAAGATCAGGAACTCTAGAAGAATTCAGATTTTTAACACGAGAGTAAACGTAAAAAGAAGGTTTTACAAGACTCACGTTAACAATATTGCAGCAGTACGCACACAATCGAAGCGCAGTAAGGATGGCTAGTGTAACTAGCAAGAATACCACGAAGCAAGAAAAAGAAGTACGCTATTAACTATTAACGTACCTGTCTCTTCCGAAACGAATGAGTACGAGAGTCAGAGCAGAGCTACCATCGATAACCTCGAGTCT
+
@@GC@DBB@BBB=GCCBBB@AB;;905AA@CDDB:::;@CBBBB;;8;C?B?BBA@@@@@,@:>??=>>BBBAA9=733333$77/38=??.74:488=A<>=??8=6:;5;;?8>>@@@@AAA888>==;;57;;<*//58;<@@:=8<;?9?AAAABAB=???ACC?BB@99:>AA??:=98058889.:<9<665<<=AA=A<>??>;><??868=?::;AAA=A<??B8=@A>AA@B::9:0>99///@=A@@@>::79:185787;76<2777:7555
@ATNG8:05002:04368
GATGGTAGCTCGCTGATGATATCTCCAGAAGATCAGGAACTCTAGAAGAATTCAGATTTTTAACACGAGAGTAAACGTAAAAAGAAGGTTTTACAAGACTCACGTTAACAATATTGCAGCAGTACGCACACAATCGAAGCGCAGTAAGGATGGCTAGTGTAACTAGCAAGAATACCAACGAAAGCAAGAAAAAGAAGTACGCTATTAAACTATTAACGTACCTGTCTCTTCCGAAACGAATGAGTACATAGATATACGTATAGCTACCATCGATAACCTCGAGTCT
+
<@BC@BBBB@;;556D;5;@9955;.59;8<DAA;;9;=BBDCBBB@BC?B?@A?88877(8<>@BBBBBBBB@8>?:;;;;*;A>A=AAA9ADC@BBBBCBB@@<?9;;2::43889999;:555::494:7555<7::<4444:5<7<;;9>88399//)/775//(/84666(3,3333(377175557(7;179<:75522+22'5256+2+2244:.459<;;<7:6887.733.389;:?@BB???B@B;;8>>888>85358///588/606999>998
@ATNG8:05005:04364
GATGGTAGACACGTGTGCTCTCTCGTACTCATTCGTTTCGGAAGAGACAGGTACGTTAATAGTTAATAGCGTACTTCTTTTTCTTGCTTTCGTGGTATTCTTGCTAGTTACACTAGCCATCCTTACTGCGCTTCGATTGTGTGCGTACTGCTGCAATATTGTTAACGTGAGTCTTGTAAAACCTTCTTTTTACGTTTACTCTCGTGTTAAAATCTGAATTCTTCTAGAGTTCCTGATCTTCTGGTCTACACACTGTCTCTACCATCGATAACCTCGAGTCT
+
@@@@=ACECCCBCDDCCCBCBCCDCBBBEDBB?BBBB>BC?D?BBBBBBC@CCCAA>A@BBBE@D@AAABBBBBB?AABBA2@A;B9:9,7???>BBB?BA;::9BBBAAABAA@A@;?@A<A<A@@@@A>>:>AAD=AA@;::;@@??@BB;;;8==>;?B;><?>>>BBB>>;>>>EE5@<?588BBB/>>:<<06/////8657-555&2666:6;6;;4585588>;@;@A??>>799?8=>>?AAAA>=>B>>>7772----===4=2=?@??A==
@ATNG8:05006:04359
GATGGTAGTGCGTGAGAGAGAGACCCAGAAGATCAGGAACTCTAGAAGAATTCAGATTTTTAACACGAGAGTAAACGTAAAAAGAAGGTTTTACAAGACTCACGTTAACAATATTGCAGCAGTACGCACACAATCGAAGCGCAGTAAGGATGGCTAGTGTAACTAGCAAGAATACCACGAAAGCAAGAAAAAGAAGTACGCTATTAACTATTAACGTACCTGTCTCTTCCGAAACGAATGAGTACATAGATATACGTATAGCTACCATCGATAACCTCGAGTCT
+
?@B@8<<ABBBA;:5<<A;<;CBBE?BCB@CCDDBB><8<<<ABEC@AA5969@@@@@@@2A?ABBBBCBAAAA1><;;;;;';><C;@??09>>9?B@BBA@::7;?AA>A;;8;CBFHCECBCCCCBBBB?CAAA?A???BCDC?C@B::8;CAAABCC@BAABCC@@?>>C?8@=CCC547><98988(8=:=>:;;>>>E=A=@???=A<??B;;6;A???BC=?=?BC?DCD@CBABABBCBAAABABB:;;BB>>=@@@<@788@?@:><>@@@A>>>
@ATNG8:05009:04344
GATGGTAGAGAGACTGTAGCGCACCCAGAAGATCAGGAACTCTAGAAGAATTCAGATTTTTAACACGAGAGTAAACGTAAAAAGAAGGTTTTACAAGACTCACGTTAACTATATTGCAGCAGTACGCACACAATCGAAGCGCAGTAAGGATGGCTAGTGTAACTAGCAAGAATACCACGAAGCAAGAAAAAGAAGTACGCTATTAACTATTAACGTACCTGTCTCTTCCGAAACGAATGAGTACTATGTAGAGCTCTATACTAATCGATAACCTCGAGTCT
+
CBBB;==A@@:==<;;;;?AAA@@D;@?@<>?;;:?;@8?@@998B?BA@B?BA?87999'88??BBB@CBBBA8<<;;;;;$9:5:.555&5<<9>66;BBBBB?B@BAAC::7:DCAABCBBBAAAABBB?BB??<?BBABBB@;A?B??;?A@?A@@=:=>>=9:59959A=5::560556:??AAA/BC<>>==??888<?>@@@@<>;>@CBA?AC???@C<?==BD:?>>;999AGCABBBBBBA>?>525A8558A25366..(.(/5:588?<
@ATNG8:05011:04364
GATGGTAGCTCACGTACGTCACACGTACTCATTCGTTTCGGAAGAGACAGGTACGTTAATAGTTAATAGCGTACTTCTTTTTCTTGCTTTCGTGGTATTCTTGCTAGTTACACTAGCCATCCTTACTGCGCTTCGATTGTGTGCGTACTGCTGCAATATTGTTAACGTGAGTCTTGTAAAACCTTCTTTTTACGTTTACTCTCGTGTTAAAATCTGAATTCTTCTAGAGTTCCTGATCTTCTGGGATGTGTGCGCAGTGCCTACCATCGATAACCTCGAGTCT
+
BBBC?BBCCBBBCCCGBCBBBBECCCBBBB;;:;DED>CB?C@CDDBBBC?BBDBC?B?A@@@>A=@@BBBBCCB?>;===.<>8?988,:B@A?CBB?A@7989BBB????CEBBB?AAB<@;<==AA@@@;@@@@=@@@@768@@@@ACB>>>;>@A=>>;><A??>>>???=>>>BB6B;>;?>DDD/==;==-3-----99-/(///(.56894905505>9A:==<=:>BB@@@:::@@6@///=:;?>@@@??@<?AA<>:;:@>>;><>>>C??>>
@ATNG8:05012:04342
GATGGTAGGCGAGAGTGAGACGCAGTACTCATTCGTTTCGGAAGAGACAGGTACGTTAATAGTTAATAGCGTACTTCTTTTTCTTGCTTTCGTGGTATTCTTGCTAGTTACACTAGCCATCCTTACTGCGCTTCGATTGTGTGCGTACTGCTGCAATATTGTTAACGTGAGTCTTGTAAAACCTTCTTTTTACGTTTACTCTCGTGTTAAAAATCTGAATTCTTCTAGAGTTCCTGATCTTCTGGGTGCGCTACAGTCTCTCTACCATGATAACCTCGAGTCT
+
ABBB>BBB?BDCBBCCBBBCABACCE@@AC;;8;ABB>BC@C@CCBABBB@CBBCB?B8::@B>B?BBBAABCCD>??>?>.=>;=778.9@DC@BBB?AA998:@@A?BBBBCBAA;>>>;?;?>>>>???;?@AA:>>AD??>;=?C??>==>:<>==AA;>:>BABA:;;@<@@@A@5@<@<?<===,====@,//6667==>?19888+7=??A<A;>><@@>=8881818@??@A<??AA:A@@>==;;;;;;>???BBB<>9:=99),),,,,2;77
@ATNG8:05013:04359
GATGGTAGTCTCAGATAGTCTATAGTACTCATTCGTTTCGGAAGAGACAGGTACGTTAATAGTTAATAGCGTACTTCTTTTTCTTGCTTTCGTGGTATTCTTGCTAGTTACACTAGCCATCCTTACTGCGCTTCGATTGTGTGCGTACTGCTGCAATATTGTTAACGTGAGTCTTGTAAAACCTTCTTTTTACGTTTACTCTCGTGTTAAAAATCTGAATTCTTCTAGAGTTCCTGATCTTCTGGAGATATCATCAGCGAGCTACCATCGATAACCTCGAGCT
+
B;96:>>>CBB=@??@AAA@CBBBBBB@99:@;@AAE=CC?A?ACCCBBB@F@@@B?A>ACAB?B896==>>=<<78<<=?,@>=?@BB<@:AA<ACC@DE;:;AA@D@C@A@@@AB=@@B>@=AIBBBC@A>@CBB?BBCDCCC@@@AA@@@AC@<<;?AA6;6::;9=>==CA999DD9C8@;99999(:>AAB6:;B;;;BAA@+0000*0000=9;8=@=@ABBCBB?B@CBBBAA>AAB?CBBBBCBBBBBABACEDDDC@BBAACAA>A????CB??
@ATNG8:05016:04381
GATGGTAGCTATACGTATATCTATGTACTCATTCGTTTCGGAAGAGACAGGTACGTTAATAGTTAATAGCGTACTTCTTTTTCTTGCTTTCGTGGTATTCTTGCTAGTTACACTAGCCATCCTTACTGCGCTTCGATTGTGTGCGTACTGCTGCAATATTGTTAACGTGAGTCTTGTAAAACCTTCTTTTTACGTTTACTCTCGTGTTAAAAATCTGAATTCTTCTAGAGTTCCTGATCTTCTGGTAGAGCGTGCATATATCTACCATCGATAACCTCGAGTCT
+
CEDC?CBBBCBBCDCDCCCCCCECBBBCEDBA=ACCF>CC?B@BBCCCCC@BBBBC@C@CCBB?B?BBCBBBCCC?ABCCC2BB?B>>>:?AAC@BBB=AC4999CBC@BBCDCBBB>>>>9>9??BB>>=>;>BAA;@@@A?>?@AAA@@@???=<<<:AA<A<AAA>>>@@@<?>?DH5@;@=AAAAA/AA<<<0666///@==A<AABC/B===@<@<@@<AAAA?@@<A<>>=@@@8;;D<@@B===@@@@@>==@@AAAB=A8:8><<9>=@@A??@AA
@ATNG8:05020:04375
GATGGTAGAGTATCATGTGTATCTCCAGAAGATCAGGAACTCTAGAAGAATTCAGATTTTTAACACGAGAGTAAACGTAAAAAGAAGGTTTTACAAGACTCACGTTAACAATATTGCAGCAGTACGCACACAATCGAAGCGCAGTAAGGATGGCTAGTGTAACTAGCAAGAATACCACGAAAGCAAGAAAAAGAAGTACGCTATTAACTATTAACGTACCTGTCTCTTCCGAAACGAATGAGTACTGTATCTATGTGTGCGCTACCATCGATAACCTCGAGTCT
+
95@<;>=BBEEBBBCCFGCCBBBCB?CBB@BCBBBB?B@BCDDCCB@BDAC@DCCCBBBB5B?CCDCCCBBBCB9A@;;;<;*<A>B=@AA7@CB?BCDCCCCBB?B?BB>@AB@BBCAABDCBBBCCCCCCACBBB?BBBCBBBB?B?B@?>@BBCCCEC@BBBBBB?BB?AAA799??=8@9949BBBB3CB?B@@@BB@@A<@<?@@@<@<@ACCC@CCDBBBC@C@CCC=BCC?AABGDBAAAADDCBAAAB>>?ABBFED@C?;;B;;7;:==ABC;;;
@ATNG8:05020:04379
GATGGTAGCGAGCGAGTGTGTATACCAGAAGATCAGGAACTCTAGAAGAATTCAGATTTTTAACACGAGAGTAAACGTAAAAAGAAGGTTTTACAAGACTCACGTTAACAATATTGCAGCAGTACGCACACAATCGAAGCGCAGTAAGGATGGCTAGTGTAACTAGCAAGAATACCACGAAAGCAAGAAAAAGAAGTACGCTATTAACTATTAACGTACCTGTCTCTTCCGAAACGAATGAGTACTGCGTCTCACTCTCGCCTACCATCGATAACCTCGAGTCT
+
CBBF@BBBBJCCBBBBBBBCBBBBC@CBB@BBBAAB>A>ABDCCCB?BB>@<@?B<<;;<(;>CEDCCCBBCBC9>?::;;;*;C=@5::9&9>99A;;:BCDDC@B?CC?BAA?BBAABBBBCECCCCCCD@CCBC@CBBBBBCC?C@B@@=@BCCBCCB@BBBCCC?AA?CCC>>>AA>3?9:49ABBB3BD@CBABCCC?;7;;>ABB8;8;BCCC@CCAA@BA?A@CCC=B??=@BBCCCBA@@@BA@@@BBCCCBB?BCDAE@??A??;?9=?AABAAA
@ATNG8:05020:04387
GATGGTAGTAATCGCGTCGCTTATCCAGAAGATCAGGAACTCTAGAAGAATTCCATATTTTTAACACGAGAGTAAACGTAAAAAGAATGTTTTACAAGACTCACGTTAACAATATTGCAGCAGTACGCACACAATCGAAGCGCAGTAAGGATGGCTAGTGTAACTAGCAAGAATACCACGAAAGCAAGAAAAAGAAGTACGCTATTAACTATTAACGTACCTGTCTCTTCCGAAACGAATGAGTACACACTCTCATATGACACTACCATCGATAACCTCGAGTCT
+
;5<<9=BBCEAA@;CGBBC@@<ACC@CBD@DCCCCFAGACABBCBB?BB@C@C?@@BECCE3C@BBBCC;;9AAA<BBCCDDD1;;:;CCCC;C;;:;CCCBBBBB@C@DD@CBB@BBBBBCHIDBBCBBBAC@BBBA699999ABD@D@;<<@AAAAAABB?BBBGCD=@@?::9999BCC>:::??;;;;+;?:@>>=DABAA;@7;;BB;>;>?AAA=ABAAABD?B?BBB<AAB;???AAC????>>?A@@@AA:999@@@@@CAA@>66)/*/<:96///
@ATNG8:05022:04341
GATGGTAGGACGAGCGTCTGAGAGGTACTTCGTTTCGGAAGAGACAGGTACGTTAATAGTTAATAGCGTACTTCTTTTTCTTGCTTTCGTGGTATTCTTGCTAGTTACACTAGCCATCCTTACTGCGCTTCGATTGTGTGCGTACTGCTGCAATATTGTTAACGTGAGTCTTGTAAAACCTTCTTTTTACGTTTACTCTCGTGTTAAAATCTGAATTCTTCTAGAGTTCCTGATCTTCTGGATATAAGTGACTCGTGCTACCATCGATAACCTCGAGTCT
+
:5@@8<@@<>::=BBBDCC@A@B>9=>00+//993;CAGACCCBBBB?BCDCG@F==;CCAEACCCCCCCB@<;;;;;*;>=?<>>7:>>C?BCD@BA:;;;CBB?BBBAAAAA>AAC>A>ABDAA999?AAAB7;<AB;;;;;;AF@@;;;=>>><AA=D=D;;;>>?>?<=<;>>,9494:9A?A/@;;8D3?9=566?>==49::-78779497=A=A==<:;;5;5;>>>AE;>==8=:;:;:==>??@@>>>A???;?;;;>?>;@;?@;;;;=:
@ATNG8:05022:04352
GATGGTAGCGCATATCAGCGCAGCCCAGAAGATCAGGAACTCTAGAAGAATTCAGATTTTTAACACGAGAGTAAACGTAAAAAGAAGGTTTTACAAGACTCACGTTAACAATATTGCAGCAGTACGCACACAATCGAAGCGCAGTAAGGATGGCTAGTGTAACTAGCAAGAATACCACGAAAGCAAGAAAAAGAAGTACGCTATTAACTATTAACGTACCTGTCTCTTCCGAAACGAATGAGTACGATGAGATCTCGTGTGCTACCATCGATAACCTCGAGTCT
+
A?:<4966;CCECCCCCBBBBBBBB>BCCDDCCBBA8:8;AADCBC?AC?C?CCDCBBCC5C@BBCCCCCCCBC=B@@AA@B2AB=B4;;;.;CC?CFFCCCCCC@C@BB@BBB@BCCCCCCBBCCCCBBBDADBBB@BCBB@A@B?B=A;;9;CCCCCCC@BBCCCC@AA=A??<AABBF>BA@;99999(9>;@ABACCCCC?C?BBA=9<;=<@@@=AC@@@BC>A>ABC=CCB@BBCABABBBBABBBCCCCBBBBBA?;606//////9A<??A>>>==
@ATNG8:05034:04341
GATGGTAGACACGTGTGCTCTCTCGTACTCATTCGTTTCGGAAGAGACAGGTACGTTAATAGTTAATAGCGTACTTCTTTTTCTTGCTTTCGTGGTATTCTTGCTAGTTACACTAGCCATCCTTACTGCGCTTCGATTGTGTGCGTACTGCTGCAATATTGTTAACGTGAGTCTTGTAAAACCTTCTTTTTACGTTTACTCTCGTGTTAAAAATCTGAATTCTTCTAGAGTTCCTGATCTTCTGGGTGTATCAGCGAGTATCTACCATCGATAACCTCGAGTCT
+
CBDC@CCCCBBCCCD:<<CCAA@CCBBABA;;7;BBB=CDAE?BBBCCCD@ECBAA>A?B??@@B@BCBBBB@AA?CCCCC3CD?CBBB=BDCC>AAC?CC9:9?>=?;?BCCB?>>=ABB<A<AAABB;;;7;@?@<@??>>=>AB@@@A=>>D<::;<>A<A<@=>>B?>>=;?A@EK5?:=988888(8>>>>1;;>988A88846666'5///94;2<;;>999///7>6<;>>>?7;;>D:A@???BB==<<///===;@<@====??<?=D9;;<///
@ATNG8:05047:04373
GATGGTAGATACTCGCTGATACACCCAGAAGATCAGGAACTCTAGAAGAATTCAGATTTTTAACACGAGAGTAACGTAAAAGAAGGTTTACAAGACTCACGTTAACAATATTGCAGCAGTACGCACACAATCGAAGCGCAGTAAGGATGGCTAGTGTAACTAGCAAGAATACCACGAAAGCAGAAGAAGAAGATACGCTATTAACTATTAACGTACCTGTCTCTTCCGAAACGAATGAGTACACATCGTCGTGTCGTGCTACCATCGATAACCTGAGTCT
+
7777)//8:<<=;;;;666=<;;<@6>662594954058545===<8<=18173333333$3493333333334;8;;>=2==7<.55)55529:99;;;;;:>7;;9;>>?CCBBBBBBA@;;;===>495;=8<<;??>>:7@7>9969>?::<44039999:49987346<<=<<6<444:3883783...567245:.4.55547=7455;:6445:<<:6858991///(//6;>:::33335588;8444433987177333::6=7<<:::22
@ATNG8:05000:04424
GATGGTAGTGCGTGAGAGAGAGACCCAGAAGATCAGGAACTCTAGAAGAATTCAGATTTTTAACACGAGAGTAAACGTAAAAAGAAGGTTTTACAAGACTCACGTTAACAATATTGCAGCAGTACGCACACAATCGAAGCGCAGTAAGGATGGCTAGTGTAACTAGCAAGAATACCACGAAAAGCAAGAAAAAAGAAGTACGCTATTAACTATTAACGTACCTGTCTCTTCCGATACGAATGAGTACACACTCTCATATGACACTACCATCGATAACCTCGAGTCT
+
;>A?<??B966>;@@CCCCCAB;;909@A=BB@@AB=@;AAA@@@B>AA?B?B??>BDDD+<6==BA<A=794C3::AABBA2AA@C;CDE;CCHAIAAABDC@@?@;@@=:;;=AA@?ABCCCCBBCB;;;@CAAA6;9?>??BC?@<A:;5:AA?ABBB?BBAAAA<@>5;;:)000///&//7///9996$6:3...57888;;A:>;>=;A9:;@;;5;;:?A?@=@9>?>>>?@8><<A@@?????BABBB?@?CBBB???A?>888=<=7==;;;>::97
@ATNG8:05000:04431
GATGGTAGCACGAGTCACTCATATCCAGAAGATCAGGAACTCTAGAAGAATTCAGATTTTTAACACGAGAGTAAACGTAAAAAAGAAGGTTTTACAAGACTCACGTTAACAATATTGCAGCAGTACGCACACAATCGAAGCGCAGTAAGGATGGCTAGTGTAACTAGCAAGAATACCACGAAAGCAAGAAAAAAGAAGTACGCTATTAACTATTAACGTACCTGTCTCTTCCGAAACGAATGAGTACGATGAGATCTCGTGTGACTACCATCGATAACCTCGAGTCT
+
A>;4.4:;=?@>>;@???;BA;55<7<<=:=<@@:9196:9@CBAB=;:6;=ABCDDCCC3C?BBBBBBBCBBA9=<;99999#9525?AGA0?B>;>BBBCCB@@>@@CC@CBB>AABBDCCCCCCDDCCBB@BA@@<???>>>>?<@@BBB?BCBBBBAB?BBBBBC?@=9000,00;;:5:6:7889888%8947626AFDAA56329<=,616>BBC@CCBDBBA>@?A@@;@::59AABBBCBBBAA=>><:888/////89968655;765:455559...
@ATNG8:05006:04412
GATGGTAGGCACTGCGCACACATCCCAGAAGATCAGGAACTCTAGAAGAATTCAGATTTTTAACACGAGAGTAAACGTAAAAAGAAGGTTTTACAAGACTCACGTTAACAATATTGCAGCAGTACGCACACAATCGAAGCGCAGTAAGTATGGCTAGTGTAACTAGCAAGAATACCACGAAAGCAAGAAAAAAGAAGTACGCTATTAACTATTAACGTACCTGTCTCTTCCGAAACGAATGAGTACTATAGACTATCTGAGACTACCATCGATAACCTCGAGTCT
+
95BB;BCB?B@@@CCCBBACBB;;;7;CB?BCCDCC@CACBBCCCE@??>?=@=?:;;;;)9?@@BBAAA::;F>BBBCDGD5BC@C@CCC=BBC?:;;BBBEDC@C@BB@CBC=AA??ADDDBBBBBBCCC@CA??:???>@@@@:;;;?@?BCBBBCCC>AACCBB???;??>9>>999,35547799::&:=:@:;;AABAA18389=A4;7:?DBC@CC?@@@=393:::,89928@@?BBBBB?;:@;;:?CEBB@@@>00+0000?@A=A>>A@A=788
@ATNG8:05012:04399
GATGGTAGTATAGAGCTCTACATAGTACTCATTCGTTTCGGAAGAGACAGGTACGTTAATAGTTAATAGCGTACTTCTTTTTCTTGCTTTCGTGGTATTCTTGCTAGTTACACTAGCCATCCTTACTGCGCTTCGATTGTGTGCGTACTGCTGCAATATTGTTAACGTGAGTCTTGTAAAACCTTCTTTTTACGTTTACTCTCGTGTTAAAAATCTGAATTCTTCTAGAGTTCCTGATCTTCTGGTGAGATATGCTTGATGCTACCATCGATAACCTCGATTCT
+
CCCB@CDCCCCCBBBCCBCECCCCBBCCCCBB?ADCD>CD?B?BBBBBBB@BBBCC>A>@@??>@?BBBBBAA@D@CBBBB3CB?BB@A:ABCB>B7719C;99:A@@>B>AA@@@A<@@@:>;>BA>>=>>;>A@><>???>>>AAAAAA=;;A<>@@;@@<@<@AAA??ACC<>>>CC5B;A8=>AAA/>@AAD9@>>===>>@@=DDDD/?<==D=B=AA;??AA>>><A=@@@@>>:>>A<>>>D??>>>>><AA@A@AAA;==>??AA<A;???@@;A?
@ATNG8:05015:04431
GATGGTAGTATAGAGCTCTACATAGTACTCATTCGTTTCGGAAGAGACAGGTACGTTAATAGTTAATAGCGTACTTCTTTTTCTTGCTTTCGTGGTATTCTTGCTAGTTACACTAGCCATCCTTACTGCGCTTCGATTGTGTGCGTACTCTGCAATATTGTTAACGTGAGTCTTGTAAAACCTTCTTTTTACGTTTACTCTCGTGTTAAAATCTGAATTCTTCTAGAGTTCCTGATCTTCTGGGCTGCGCTGATATGCGCTACCATCGATAACCTCGAGTCT
+
@@<<86>BBBBB@;;;=CCCCCFCCC@@@A;;6<BBB<BB=@>@CBBBBB?BBBBD?C?CBBB?B?CBC@?==8>*//999)//5?=<=6=@>@=@00+0:*//99:=58;?AA@>>;;;;=B=@>@@BB>:6:<;;-//=<??@A@>>>??>>;>??=AA:>:<:::<<<870597AA.=17155555'5:=@C6;;@<<<;:9<0888)5789@:>:@A<A@@@777<@;>>?>;;777<@2;/--;-,,66--/<<777@6///:79<7<-//99<;>>
@ATNG8:05017:04402
GATGGTAGGTGCACATGAGTGTATCCAGAAGATCAGGAACTCTAGAAGAATTCAGATTTTTAACACGAGAGTAAACGTAAAAAGAAGGTTTTACAAGACTCACGTTAACAATATTGCAGCAGTACGCACACAATCGAAGCGCTGTAAGGATGGCTAGTGTAACTAGCAAGAATACCACGAAAGCAAGAAAAAGAATTACGCTATTAACTATTAACGTACCTGTCTCTTCCGAAACGAATGAGTACGAGAGTCAGAGCAGAGCTACCATCGATAACCTCGAGTCT
+
A<BC?BBB?BBBCCBCCCFCCBBBC?CBB?BBBB@@<@?BABCEBB?BCAC@BCBCBCCC1C?CCCCCCCCCCC>BBBDDDD1CC@B?BBB<BCD@CCCCCCCAA?A>BB>AAB=BBBBCABBDCECBBBDD@BBBB?CCCBBBBB=B?C@@>@CBBBCCC@CABBAA>BB@BBB;==B@>6?8818???@2AB?B<??CA>>><@<AAAA8;7:DC@@?@BBBBBB?C@BBB<A??<?BBBCCCCAAA@@@BAACCCAAACCBC@B776<:9398><=AA:::
@ATNG8:05022:04401
GATGGTAGACACGTGTGCTCTCTCGTACTCATTCGTTTCGGAAGAGACAGGTACGTTAATAGTTAATAGCGTACTTCTTTTTCTTGCTTTCGTGGTATTCTTGCTAGTTACACTAGCCATCCTTACTGCGCTTCGATTGTGTGCGTACTGCTGCAATATTGTTAACGTGAGTCTTGTAAAACCTTCTTTTTACGTTTACTCTCGTGTTAAAAATCTGAATTCTTCTAGAGTTCCTGATCTTCTGGGTCTCTCTCTCACGCACTACCATCGATAACCTCGAGTCT
+
@CCC@CDCCCBBBBCBAA?CDCBDCDECBABC?A@@A<BC@C@CCCBBBC?BAA@=9?:=>==<@=@ABBBBBA?===???.?A<A@BB=BBBB?BCC@BB?889EEC@BBAB?@@A;?@B;@;>>C?;;;;6;;??:====;;;A???@A?==>=>>>=EE:>:=>>?====<697977*717155556'5:777.557779;:79;AAAA.58;;929:8868BABA>@;@<CC??;<7:AAA6==;;::99///;<6;;77<7---3;-,--066336666
@ATNG8:05023:04395
GATGGTAGGTGCACATGAGTGTATCCAGAAGATCAGGAACTCTAGAAGAATTCAGATTTTTAACACGAGAGTAAACGTAAAAAGAAGGTTTTACAAGACTCACGTTAACAATATTGCAGCAGTACGCACACAATCGAAGCGCAGTAAGGATGGCTAGTGTAACTAGCAAGAATACCACGAAAGCAAGAAAAAGAAGTACGCTATTAACTATTAACGTACCTGTCTCTTCCGAAACGAATGAGTACGATGAGATCTCGTGTGCTACCATCGATAACCTCGAGTCT
+
CBBA@CCC?CBBCBBCCCBBCBBBD?CBB?CACD??<?@CCBBBCC@CC;:9:DB:9:::.;@FBCCDCCCAA>6?@:;;;;(;@;:9>>>0>AC?CCCCCBBBB?B>AB?AAB?BBBBCBBBCDCCCCBBB@CCCD>BBBCBBBB?@=B998:CCCCCCB?CBCCCC?BB@BBB?BBBA?8>9979CDDE3AA>ABBBCCA@?;@<AAAA<A<A@CBB>ABBBABE@D?BBB=BCC?BBBBBCCCCBBBBBBBBBBCBABA@@E<A:::=88076<>@AA>>>
@ATNG8:05023:04410
GATGGTAGAGAGACTGTAGCGCACCCAGAAGATCAGGAACTCTAGAAGAATTCAGATTTTTAACACGAGAGTAAACGTAAAAAGAAGGTTTTACAAGACTCACGTTAACAATATTGCAGCAGTACGCACACAATCGAAGCGCAGTAAGGATGGCTAGTGTAACTAGCAAGAATACCACGAAAGCAAGAAAAAGAAGTACGCTATTAACTATTAACGTACCTGTCTCTTCCGAAACGAATGAGTACTATGTAGAGCTCTATACTATCGATAACCTCGAGTCT
+
BCBB?BCBDDBDBCCBBBCIDCBBB>BBB?BC???C@B@BBCCBBB?AB?A@BBB?????.?=@BCDBAABBBB;BBBCDDD2CDAD@BBB;BCC@CCBCCDC@?>AACEADBB@BCBCCCFCCCCCCBAAB@BCAA?A???>>>?<A?CCC@CBADCCCC?BBBBCB?AA=???3:9===5?>>;=;;;;+;>;@888BEBBA:>;>?AA7;7;BCAA>ABABBCF?A>ADD>CAB@BBBCBBBB???DD???@@@@@@@@BB>>>?@@<?=AAA??>>=
@ATNG8:05023:04431
GATGGTAGTATATCGCGTCGCTATCCAGAAGATCAGGAACTCTAGAAGAATTCAGATTTTTAACACGAGAGTAAACGTAAAAAGAAGGTTTTACAAGACTCACGTTAACAATATTGCAGCAGTACGCACACAATCGAAGCGCAGTAAGGATGGCTAGTGTAACTAGCAAGAATACCACGAAAGCAAGAAAAAGAAGTACGCTATTAACTATTAACGTACCTGTCTCTTCCGAAACGAATGAGTACACACTCTCATATGACACTACCATCGATAACCTCGAGTCT
+
BBBA@BCCCDDDCCCCCCCCCCCBB@BCC?BBBCAB@BBBBBBBCC@CC?C@CCCBCCCB2B@CCCBBBB@@AE>C@@@EJJ5AA=@;AAA8ABB?C;=;CBBBB?A>AC@CCC?BAAACCCCCBBBCCCCC?CAAB>BBBB@@@@=B?BBC?ABACBBBC?BBBBBB?AA=ABB;?>AAA9>;;878889(8>:?===DBCAA;>:==AA;>;>?BAA>ABCCBDB?A>9992:AA=???BBBBBBBBBB@@@@??BABACCBB>B???BAB?B?B@AA@>>>
@ATNG8:05025:04423
GATGGTAGGCACTGCGCACACATCCCAGAAGATCAGGAACTCTAGAAGAATTCAGATTTTTAACACGAGAGTAAACGTAAAAAGAAGGTTTTACAAGACTCACGTTAACAATATTGCAGCAGTACGCACACAATCGAAGCGCAGTAAGGATGGTAGTGTAACTAGCAAGAATACCACGAAAGCAAGAAAAAAGAAGTACGCTATTAACTATTAACGTACTGTCTCTTCCGAAACGAATGAGTACGTGTGACGTACGTGAGCTACCATCGATAACCTCGAGTCT
+
BBDD@CBB?B@AA@@CCCCCCCBCC=CDD@CCCCAA>ABCCBCCDD@BB=C?CCCCCCCC3C?CDCCBCBB???9=?9:::;*;C>C?CCC9AEKACABDCCBBB@B@BB?BBB>BBB?BACBCEBBBBCAA>ABBB>BBBBBBBB=C?CBC>A@CCCCC=ABBCBB>BB?999;????=8;660889888%898:869EE@??;@;@ACC:?;?ABBBBFBBBBB?B?BBD>C9999A@@BBBBA>>ACCBBBCAAABBBCCC?B877@AA<A<AA@@@@==
@ATNG8:05026:04395
GATGGTAGTGCGTGAGAGAGAGACCCAGAAGATCAGGAACTCTAGAAGAATTCAGATTTTTAACACGAGAGTAAACGTAAAAAGAAGGTTTTACAAGACTCACGTTAACAATATTGCAGCAGTACGCACACAATCGAAGCGCAGTAAGGATGGCTAGTGTAACTAGCAAGAATACCACGAAAGCAAGAAAAAGAAGTACGCTATTAACTATTAACGTACCTGTCTCTTCCGAAACGAATGAGTACTATAGACTATCTGAGACTACATCGATAACCTCGAGTCT
+
;;=C@CBBCCEC;;CBCCHEEDDDD>CCD@CBBBBD?B?BBBAAAD@CB>A>ABBCBCCF+@7BC=>=BB=BBE=><;;;;;*;B;>59:9&5@@;9;9BBBCBB@B@CC>AAB>AABBCBCCCBB;;;B@@=@CBC?BBBBCBBB?B?B;;8;@?@AAAA@BBBBAA=AB?AAA?B@@@A<A??:?=<<<.>A=>>>AAB@@@;?;888:1818=ABB@CCCBAAA8:89BC<AAB@999AABABBBED=><;;?BBA???AABB???AAA>B?CAAA@888
@ATNG8:05026:04432
GATGGTAGTATACGCGTCGCTATCCAGAAGATCAGGAACTCTAGAAGAATTCAGATTTTTTAACACGAGAGTAAACGTAAAAAAGAAGGTTTTACAAGACTCACGTTAACAATATTGCAGCAGTACGCACACAATCGAAGCTCAGTAAGGATGGCTAGTGTAACTAGCAAGAATACCACGAAAGCAAGAAAAAGAAGTACGCTATTAACTATTAACGTACCTGTCTCTTCCGAAACGATGAGTACGAGAGAGCACACGTGTCTACCATCGATACCTCGAGTCT
+
<>>B@DCBBBCCBBBAA@@ABBCC?BAA05556<;8@1699BBAB@CC@DACCCBBBBBC*C@BCBCCCCBBAA997::;;;;%:;<<4555&595.5?;;44444.47<;294404999;=<<<DBBBA;;;<?99:39?@@@AAA=A?A9939>=<;=;=/77;7776<A<8<8577?;@0999655565'5;6<:>>@=<9:4927;<=15159?<?=AA@BBCC=@=@@A8?99778>AABB?;;BB?BAA@@D????<;;=;;66<///7<;;9=;;:
@ATNG8:05028:04437
GATGGTAGCTCTGCTCTGACTCTCGTACTCATTCGTTTCGGAAGAGACAGGTACGTTAATAGTTAATAGCGTACTTCTTTTTCTTGCTTTCGTGGTATTCTTGCTAGTTACACTAGCCATCCTTACTGCGCTTCGATTGTGTGCGTACTGCTGCAATATTGTTAACGTGAGTCTTGTAAAACCTTCTTTTTACGTTTACTCTCGTGTTAAAAATCTGAATTCTTCTAGAGTTCCTGATCTTCTGGGCAGACTCTCACACGCCTACCATCGATAACCTCGAGTCT
+
@ABD?BBBBDCCBBBCDBBBDDDCBBCCCBA@?@CCF?BB?B@CDCCDCC@BABCC?B?BCBB@B@CBCBBBECC?BCECC3CC@CCCB=ACBC@BBC>BB@BBBCCD@CBBBBBCC?BBC@B?CBCB@AAC?BC@A9;:BBCCCCBBBBAAA@A=BCB@BC?C@BBBCFGJFC@BBABA7A>B=;;;;;*<B;;;7;BDBCCCBBB@CCCC5CCBBBAG@CC@DCCCC??=??@AABBC@BBCC>BBBBCCAA@CCBBBC>@@A>A;::AAA>B@BBCBBBBB
@ATNG8:05033:04405
GATGGTAGTGTCAGTGCGCGTCGTCCAGAAGATCAGGAACTCTAGAAGAATTCAGATTTTTAACACGAGAGTAAACGTAAAAAGAAGGTTTTACAAGACTCACGTTAACAATATTGCAGCAGTACGCACACAATCGAAGCGCAGTAGGGATGGCTAGTGTAACTAGCAAGAATACCACGAAAAGCAAGAAAAAGAAGTACGCTATTAACTATTAAACGTACCTGTCTCTTCCGAAACGAATGAGTACGATGAGATCTCGTGTGCTACCATCGATAACCTCGAGTCT
+
:<<<8<;;;;;<==;;;;;;;;99;555555559<<0525=@<<9929917177==>@AA2A@CBBBBB@??@A;>899CDD2992:2955&59<9>@===??6969?CDABBB>BA@?ABCCCCBBBBBBB?BAAA?A:99999??A9B@A>AAAB@@;=9==<::;68;:==;5;77878*8<<<89898(76/5555575576967722+25'26=9458BBBBBC?B=@=?7==?<///===A@@@BBA=?>:795556999949/.////(74777:;552
@ATNG8:05034:04439
GATGGTAGTATATCGCGTCGCTATCCAGAAGATCAGGAACTCTAGAAGAATTCAGATTTTTAACACGAGAGTAAACGTAAAAAGAAGGTTTTACAAGACTCACGTTAACAATATTCAGCAGTACGCACACAATCGAAGCGCAGTAAGGATGGCTAGTGTAACTAGCAAGAATACCACGAAAGCAAGAAAAAGAAGTACGCTATTAACTATTAACGTACCTGTCTCTTCCGAAACGAATGAGTACACACTCTCATATGACACTACCATCGATTCGAGGAAGTCT
+
@<BB?B@?9@A:;;;B;99CCBBBC@CED@BBBBBB?B@CBBBBCD@CC@D@B@@;;;;;);=@?@BAAA?89:/:=;:955$5<7<.556'5<<6;;;@?@@9;;9?CC?BA?=?AABCBCCBBBBC@A@?DBBB?BBCBBBBB?C@CBB?BA@AAA@@>BBBCCC@CC?@??>A=?<<197717799:+7=6<:::?>>@@=B;>>>><@<?>A??=?AACAAA?B<??A:ABC>??BBCCCBB@@@A@@A==>BBBA?@?A?BBBCB?=?@@@<@=B>==
@ATNG8:05039:04405
GATGGTAGCAGACGTGACAGAGCGCCAGAAGATCAGGAACTCTAGAAGAATTCAGATTTTTAACACGAGAGTTAAACGTAAAAAGAAGGTTTTACAAGACTCACGTTAACAATATTGCAGCAGTACGCACACAATCGAAGCGCAGTAAGGATGGCTAGTTAACTAGCAAGAATACCACGAAAAGCAAGAAAAAGAAGTACGCTATTAACTATTAACGTACCTGTCTCTTCCGAAACGAATGAGTACGAGAGTCAGAGCAGAGCTACCATCGATAACCTCGAGTCT
+
::==9<<<>:::<;;;;:;;;;99:45569>BC>CC:B?AAAABBC@BB?B=?8==>=?>+4/38877877828919795555$5<<<.599*9?=;9;59@<:;;:>79929@?;AA::;BBBBBBBCBBBB?ABAA=?@AAAAAB?B>A00)/98//+/6:::===8::.33:1778877+733/4?===+4444:99<;;=8-7134/>6=*/0===<?==>7376>:8:C;A@@<>>@>998?@@@?>>BBBBBCC???A@?9?:90===*0)0;;;=/33
@ATNG8:05043:04424
GATGGTAGGTGCACATGAGTGTATCCAGAAGATCAGGAACTCTAGAAGAATTCAGATTTTTAACACGAGAGTAAACGTAAAAAGAAGGTTTTACAAGACTCACGTTAACAATATTGCAGCAGTACGCACACAATCGAAGCGCAGTAAGGATGGCTAGTGTAACTAGCAAGAATACCACGAAAGCAAGAAAAAAGAAGTACGCTATTAACTATTAACGTACCTGTCTCTTCCGAAACGAATAGTACCTCTCTGACGCTCGTCCTACCATGATAACCTCGAGTCT
+
B>CCACBB?AAAA;9;CBBBCFCBB@A@@?A;;;@>5;6:@A@@AA?@@<>=@A@@>AAB2B@DCCCCECDBBB>AAAEEDE5CC?B7;;;6;CC>BBCCCCBCC@B@BB?BBB>AA??@@CBBBBCJBAAB>AAAA=@;;;CBBB?B?BBB>BCCBCBCC@BBBBCB???<?AA;>?::9,8<=8989999%9=:;>8>CBAAA=?<=;>@.818?A@A=ADBCDBC@E@CCE>C@@=?BBB:979CCBBBBBBBBBDBB?BAA489@A@@<@=A@@@@???
@ATNG8:05044:04429
GATGGTAGAGTACAGTGTAGTAGACCAGAAGATCAGGAACTCTAGAAGAATTCAGATTTTTAACACGAGAGTAAACGTAAAAAGAAGGTTTTACAAGACTCACGTTAACAATATTGCAGCAGTACGCACACAATCGAAGCGCAGTAAGGATGGCTAGTGTAACTAGCAAGAATACCACGAAAGCAAGAAAAAAGAAGTACGCTATTAACTATTAACGTACCTGTCTCTTCCGAAACGAATGAGTACTATAGACTATCTGAGACTACCATCGATAACCTCGAGTCT
+
C;<6;<<<BCCBDCCCDCCCCBCBC?BBB=ACA@@@?B?BCCAAAC?BB?B@CC@@=BBB3B?ABACCBAB999,9<A99;;+;?:?:===2>>>8>A@@>@=:;898@:7??>;?@AABCCCCCBBBBCBB@CB@@>AADADC::9<@CAA>AABABABF@CBBBBB@CC?:9:=AA@@@;><<8988898%8:9582:88AAA<?<>>@@9>:=>AAA?ABB@@@@:?<?BB>BCB?CBBAAACCCCDCAA???BBAAABCBAA>B:::AA>;>=@A?@>><<
@ATNG8:05046:04403
GATGGTAGTGTCATATGAGAGTGTGTACTCATTCGTTTCGGAAGAGACAGGTACGTTAATAGTTAATAGCGTACTTCTTTTTCTTGCTTTCGTGGTATTCTTGCTAGTTACACTAGCCATCCTTACTGCGCTTCGATTGTGTGCGTACTGCTGCAATATTGTTAACGTGAGTCTTGTAAAACCTTCTCTTTACGTTTACTCTCGTGTTAAAAATCTGAATTCTTCTAGAGTTCCTGATCTTCTGGGTGTATCAGCGAGTATCTACCATCGATAACCTCGAGTCT
+
ABBB@BCBBBBBBBDDCCCCBBCBBBCCCCCC@DCDD=BB?B@BECCCCCACDCBC@B@CBBG?C@AA@CBBACC?BADDD1@?=@?BD>CB@?<@@@9@B=AAABBCACCCCCCCC@CBB?B?CCCCBCBB?BBCF@BBBCCCCCCCCCBBA@A=A;;7;C@C?BBBCCCCCB@BEDGD;C@C@CBCCC>AACCC?CBDEECCCCD<@@@@0ABBCC@CADDACBBBBBB?C@CFCDCC@BBCC>BBBBB;;;<;;;;BCEGGE?B;;;BAB5;7<@@@ABDB
@ATNG8:04998:04453
GATGGTAGTTTCTGCACACTCTGTCCAGAAGATCAGGAACTCTAGAAGAATTCAGATTTTTAACACGAGAGTAAACGTAAAAAGAAGGTTTTACAAGACTCACGTTAACAATATTGCAGCAGTACGCACACAATCGAAGCGCAGTAAGGATGGCTAGTGTAACTAGCAAGAATACCACGAAAGCAAGAAAAAGAAGTACGCTATCAACTATTAACGTACCTGTCTCTTCCGAAACGAATGAGTACACATCGTCGTGTCGTGCTACCATCGATAACCTCGAGTCT
+
CCCC@CB@@@<@BBBCCCCJDCBBB@BCDACDDDCC@C>BBCCBBD@CC?C@CC@@@>?>,<;?BBBCCCBBBE>CA@@@@@0??;A5;;;.;CB?BCBFCCCCD@C?CD@CAA?ABCBCCCCBBBCAAA@?<@CBB?BA@@@A@@<@<@@A=ACCCCCCC?CCCBBB?BD??>??BBBCD>BBB>ACDDD3B@<@>>>@>>>?>>:>>@A<A;>>>;<9<A>>?;;7;=ACE;B>=:>A>?>@>>===B??BBBA999???A@@=A9:9C;;5;<;;<AAAAA
@ATNG8:05007:04447
GATGGTAGTATATCGCGTCGCTATCCAGAAGATCAGGAACTCTAGAAGAATTCAGATTTTTAACACGAGAGTAAACGTAAAAAGAAGGTTTTTACAAGACTCACGTTAACAATATTGCAGCAGTACGCACACAATCGAAGCGCAGTAAGGATGGACTAGTGTAACTAGCAAGAATACCACGAAAGCAAGAAAAAGAAGTACGCTATTAACTATTAACGTACCTGTCTCTTTCGAAACGAATGAGTACGTGTGACGTACGTGAGCTACCATCGATAACCTCGAGTACT
+
AADC@CBCC;:6AAC@996;;;<<<95997:9;9<<:B7;;>;;;=8@@<@<@@>::>>>0><??;@???8:8?77355555$5<7<.5559$5<<;<BBB@?;>B?A=@@=@@@?BB?@BCCBCCEGCC@@@<@A=?;??AAAAAA=>;@00+00;;00/>>9=<:;;C>BB;883.33:<?6===6<:ADD/;;8:>@>>>??B<@;>>>@<@>AACCC@AAAAA@@@5:9@B=BBB?BBBCCDDBA9:9?CCCCCAAB??>@>>9?999AAB:>:=:66////9
@ATNG8:05009:04460
GATGGTAGCATCTGCATATCTCACCAGAAGATCAGGAACTCTAGAAGAATTCAGATTTTTAACACGAGAGTAAACGTAAAAAGAAGGTTTTACAAGACTCACGTTAACAATATTGCAGCAGTACGCACACAATCGAAGCGCAGTAAGGATGGCTAGTGTAACTAGCAAGAATACCACGAAAAGCAAGAAAAAAGAAGTACGCTATTAACTATTAACGTACCTGTCTCTTCCGAAACGAATGAGTACGATGAGATCTCGTGTGCTACCATCGATAACCTCGAGTCT
+
?ABB@CBCCAABBBBCCCCCCCBB@CCC?CCBCAA=A=@@CBBBF@BC?A@BA?:9888)9:@AACCCBB:::/:@:;;;:$9:5:9?>?4@CC@CBBCCDCAA?A@CC?C@@=?BBBIFCCCCCCCCBCC@CCBB>AABBCCBB?C@C?@=?BBCCCCD?@AABBA<>><?B?8>>7777(7771688889%9=:785:>=AAD:=:;>AA6;7;?BAA?ABAAACB@C?BCC>C??<?AABBBBAAAB?>>>>===@@@@@AAB=A>>>?>=:=:>A@@@888
@ATNG8:05011:04444
GATGGTAGTGTCATATGAGAGTGTGTACTCATTCGTTTCGGAAGAGACAGGTACTTTAATAGTTAATAGCGTACTTCTTTTTCTTGCTTTCGTGGTATTCTTGCTAGTTACACTAGCCATCCTTACTGTGCTTCGATTGTGTGCGTACTGCTGCAATATTGTTAACGTGAGTCTTGTAAAACCTTCTTTTTACGTTTACTCTCGTGTTAAAAATCTGAATTCTTCTAGAGTTTCTGATCTTCTGGCTCTCGTAGACAGATACTACCATCGATAACCTCGAGTCT
+
5<>>>A@BBDBCCB=ACCHKCCCCCBBBAC@@=A@@C>BB?B@CCHFDCF@CBBA<6=?BBCG?A@@CDCFEBBC>@@AAA195:<@;C>DCCB?A<;5;?5::AACC?BBBBAABB>AAB?B?BDBB??;>9>=;:/88>>;;;==AA==;;8818894:A;@<>>>@@@BDD8;<=@@5@=@8;;AAC/A>787-8<<==B><<<18888(6::8C;?;>D:>>@?>>>D:A?>?BBB:==A<@@@;;:@@@@@99---7,,,0,--366;9@,//6668<<
@ATNG8:05015:04442
GATGGTAGTATAGAGCTCTACATAGTACTCATTCGTTTCGGAAGAGACAGGTACGTTAATAGTTAATAGCGTACTTCTTTTTCTTGCTTTCGTGGTATTCTTGCTAGTTACACTAGCCATCCTTACTGCGCTTCGATTGTGTGCGTACTGCTGCAATATTGTTAACGTGAGTCTTGTAAAACCTTCTTTTTACGTTTACTCTCGTGTTAAAAATCTGAATTCTTCTAGAGTTCCTGATCTTCTGGGCAGACTCTCACACGCCTACCATCGATAACCTCGAGTCT
+
>>?@5::;@@===666>>CCICCBBBBA@A;;4;<<;0:?9=:?AA@AAA=@@A@@9?9><??8B>BBBBABA;A7?AAAA1886@?==8=A@><=00*0:50//9==58;?@AA;;58876?;?@AA>===<A888388>>888???AAA????188>5;;:?:?>>@>>>AA<>==BB5A<A<@@@A@/@A===5=;;;=>==;@18787(8=>?@<?<@A<@>>=;;;=A=@@;;:@89977.7---,,7236;66;:9::647---3360:599AB?=>>
@ATNG8:05034:04467
GATGGTAGGACGAGCGTCTGAGAGGTACTCATTCGTTTCGGAAGAGACAGGTACGTTAATAGTTAATAGCGTACTTCTTTTTCTTGCTTTCGTGGTATTCTTGCTAGTTACACTAGCCACCCTTACTGCGCTTCGATTGTGTGCGTACTGCTGCAATATTGTTAACGTGAGTCTTGTAAAACCTTCTTTTTACGTTTACTCTCGTGTTAAAAATCTGAATTCTTCTAGAGTTCCTGATCTTCTGGATACACTCATGGCACCTACCATCGATAACCTCGAGTCT
+
?@CF@CBC@CDABBBCBCCBBBBB?BCBCCAA;@@@@<AD@D@DDDDDAB?CDDCC?C=BDCC?B?CCCC@@@BC?BBBBB1BB@BCCD>CCCC@BBB>BC@BBBCCC>AABCCECB?BBC=C@CCCCBBBB?BDDD=@@@@CAAABCCBBBBBC@CCB?BC@C>@@CBDECDD@CBBBB:B>B=@@@@@0ACCCC=BBBBCCBCCC@CCCB3BCCCC?B?CC@BBBBBBB?A?CCCCCD?AAB@CCCCCCDC@@@?CCC=BBC@C:::C@@=A?BACAAABA
@ATNG8:05040:04445
GATGGTAGGACGAGCGTCTGAGAGGTACTCATTCGTTTCGGGAAGAGACAGGTACGTTAATAGTTAATAGCGTACTTCTTTTTCTTGCTTTCGTGGTATTCTTGCTAGTTACACCTAGCCATCCTTACTGCGCTTCGATGTGTGCGTACTGCTGCATGTTGTTAACGTGAGATCTTGTAAAACCTTCTTTTTACGTTTACTCTCGTGTTAAAAATCTGAATTTCTTCTAGAGTTCCTGATCTTCTGGCGCGTATGTATGTCGCCTACCATCGATTAACCTCGAGTCGT
+
444;7<<=8://////9::466<<7<;556<;6;499)4<<0>7;;>=00/)////:6:,//@?;>:<<@9559::7<>>@>+>@;>999/////)/9:.56055=65/4:;//)/:::28::3839:955;9;5::////7799:<<5//977////747:6>:==AA://///)//599+9.5.55555$555/7)//////96559>==>+554::.55)5439///7//)/5///;;=:>>@:>=666665999455/75:00*/7/443-32828886----,
@ATNG8:05051:03854
GATGGTAGCGCGACGAGCGTAGACCCAGAAGATCAGGAACTCTAGAAGAATTCAGATTTTTAACACGAGAGTAAACGTAAAAAGAAGGTTTTACAAGACTCACGTTAACAATATTGCAGCAGTACACACACAATCGAAGCGCAGTAAGGATGGCTAGTGTAACTAGCAAGAATACCACGAAAGCAAGAAAAAGAAGTACGCTATTAACTATTAACGTACCTGTCTCTTCCGAAACGAATGAGTACAGAGAGTACGATATGTCTACCATCGATAACCTCGAGTCT
+
A<@M@CBBBCCCCDCCCCCBCEDCC?BCC@CCBBBB?B:;;CEDCC@CC=?==>>:8899(9=AABBBBBAAAA5==;;:;;*;C>B5;;;*9@B=BCBBBBCBB>B?BB?BBB?BBBBBCBBBBKBBBEAA=@BAA?CBCCDCAB?BACBB?BCAAAAAA>ACCCCC@BC?BB;>B=BBA8:=<88899:(9A?CBBBBBA>>;>:>=??6;7;@CBB?B@???CF@C>ABB>B@A=:9:BCCCCCCCA>ABCCCBBB????=<9=???>>?3838@===><9
@ATNG8:05052:03887
GATGGTAGTGTGTCTCTGAGAGTAGTACTCATTCTGTTTCGGAAGAGACAGGTACGTTAATAGTTAATAGCGTACTTCTTTTTCTTGCTTTCGTGGTATTCTTGCTAGTTACACTAGCCATCCTTACTGCGCTTCGATTGTGTGCGTACTGCTGCAATATTGTTAACGTGAGTCTTGTAAAACCTTCTTTTTACGTTTACTCTCGTGTTAAAAATCTGAATTCTTCTAGAGTTCCTGATCTTCTGGAGATATCATCAGCGAGCTACCATCGATAACCTCGAGTCT
+
44=>055:554::<55556<<==>@>CDBBBC?;;:<9(33-32898333:499833,369778,/(/////87786:;;=<+87,33//(////)//727:7<566==:>>;;;5//)///)/)/777566<8<=;;7;@@@BAA@BB@000;00)0//)/939)45555:<<<9><<<<2<9=755555$59:<=6>=<=>>666=6;;;;*9559A>A@CD@CC::;9@:=:??>@>@;>>@=B@B?>?=9999;;;<@><<:,////77:4:7:<<;:::<
@ATNG8:05055:03859
GATGGTAGTGTCATATGAGAGTGTGTACTCATTCGTTTCGGAAGAGACAGGTACGTTAATAGTTAATAGCGTACTTCTTTTTCTTGCTTTCGTGGTATTCTTGCTAGTTACACTAGCCATCCTTACTGCGCTTCGATTGTGTGCGTACTGCTGCAATATTGTTAACGTGAGTCTTAAAACCTTCTTTTTACGTTTACTCTCGTGTTAAAAATCTGAATTCTTCTAGAGTTCCTGATCTTCTGGGATGTGTGCGCAGTGCCTACCATCGATAACCTCGAGTCT
+
BB;;86<@A@@@BBCBFCCCCCCBB@@><>:;.9994)4<.5.59;;;59259:@@?A@CECB@C@C;;6@@?@=8<?@?>,:;6;BCC=BBBC?;;:==A7;AAAAB?AAABBBFFACAB?@?A@AA0000+0@@@<?CCCCAAABBB@A@BBB=@@B<@@<@;@AAA@@@;;5;BB.;5;=;<<<;*;@AAB>BBBBCBCBCC<@@@A1@CBBC?B?BD@CCECCBB@B?BCCBCC:;;BD>B;;;B@@@BBBAABB?BBB@B??>?9949?BBBCCCCC
@ATNG8:05057:03878
GATGGTAGTATATCGCGTCGCTATCCAGAAGATCAGGAACTCTAGAAGAATTCAGATTTTTAACACGAGAGTAAACGTAAAAAGAAGGTTTTACAAGACTCACGTTAACAATATTGCAGCAGTACGCACACAATCGAAGCGCAGTAAGGATGGCTAGTGTAACTAGCAAGAATACCACGAAAGCAAGAAAAAGAAGTACGCTATTAACTATTAACGTACCTGTCTCTTCCGAAACGAATGAGTACGTGTGACGTACGTGAGCTACCATCGATAACCTCGAGTCT
+
BCBB?CCBCBBCCCCCEEGCDCCCC@CEDADDDCAB?B@CBCCC@@=@B=@<@CB;;;;;);===?@??B?>>A9??;;;;;$:@;@9??@0?BB=:;6CCBBBB?B@BB?AAA?CB??BCCCDCDCCCCBA>ACFE?C@@ADBBB>@=@::7;ECCBAAD?ABABCC@AA?CCC?BBBAB8>??<?FGDD/@@:>>=@???>><><A@@A=B<??CBB?@A@BBBD@D@CCC>BBB?BBBBBBBBBBAAAAACCABBCBBBBBB?C999@?=9:6<<;<<;;;
@ATNG8:05059:03873
GATGGTAGCTCGCTGATGATATCTCCAGAAGATCAGGAACTCTAGAAGAATTCAGATTTTTAACACGAGAGTAAACGTAAAAAGAAGGTTTACAAGACTCACGTTAACAATATTGCAGCAGTACGCACACAATCGAAGCGCAGTAAGGATGGCTAGTGTAACTAGCAAGAATACCACGAAAGCAAGAAAAAGAAGTACGCTATTAACTATTAACGTACCTGTCTCTTCCGAAACGAATGAGTACATAGATATACGTATAGCTACCATCGATAACCTCGAGTCT
+
55:;8<<=A<<<<966;;BBCBBAAACBB@BBBB@@=@@BBBECBB?AA>A?DBAABEFC2A=@?=<<;;733913355555$5<7<.55)555.5;;;>>==B@B?BC=A@@=A?CCECHBBCC@@@A@@;?>9:58==>>?4819549438::::;;<8<<=;9>533.3::177333(333332222$2:5;;>>=>9=;.6.57;;6;8<;::9<@???>?A5000@@6@00,/:;9>@8==BBBBB@?:99567?A???:=;;;888<A=AAD:;;@@
@ATNG8:05063:03857
GATGGTAGTGTCATATGAGAGTGTGTACTCATTCGTTTCGGAAGAGACAGGTACGTTAATAGTTAATAGCGTACTTCTTTTTCTTGCTTTCGTGGTATTCTTGCTAGTTACACTAGCCATCCTTACTGCGCTTCGATTGTGTGCGTACTGCTGCAATATTGTTAACGTGAGTCTTGTAAAACCTTCTTTTACGTTTACTCTCGTGTTAAAAATCTGAATTCTTCTAGAGTTCCTGATCTTTGGTAGAGCGTGCATATATCTACCATCGATAACCTCGAGTCT
+
AB@@=@BB@CCCCC>BCCCDCBBBBDBBBB;::;BBF@CC@C@CCCCCED?BBBBB?C?BACC@D?CCBCBB@??:99:::*<B=?>BA<ACBB@BCE@BB=AAACCC@DDECCCCCACCD?B@CCC@@A@@:>@B@?BBBBDDDBBBDDCBAAB@DCC?CC?C?BBBBBBFB@;?9999-:=B=::::-;B@@@;@BBAAADCCD5;;;;*;CACCAC@CG@CBBBBBD@C@BBACDDD=B?BBBCBB@BACCCC@?@BBD?@@000?<<9>:@@ABBBBB
@ATNG8:05064:03850
GATGGTAGGTGCACATGAGTGTATCCAGAAGATCAGGAACTCTAGAAGAATTCAGATTTTTAACACGAGAGTAAACGTAAAAAGAAGGTTTTACAAGACTCACGTTAACAATATTCAGCAGTACGCACACAATCGAAGCGCAGTAAGGATGGCTAGTGTAACTAGCAAGAATACCACGAAAGCAAGAAAAAGAAGTACGCTATTAACTATTAACGTACCTGTCTCTTCCGAAACGAATGAGTACAGAGAGTACGATATGTCTACCATCGATAACCTCGAGTCT
+
AABC?B@C@BBCDKCBCBBBCCCCC@BBB=@@BBCC@C@CCBBBAA<@@=B?CBBBBBBB2B=AACBCGCFCDD>CCCCCCC5CCAC?BBB<BCD@C@BBBBBBB?B?BB?ABB?CBBBC@ABCCCC;;;C@DBBB?BAAAAACA=B?B@@=@BBCBCBB?A?????;?B?ABC?BBBBB<AAA=@BBBB3BC=A999ABAAA<A:==>@1808>AB@@CCBBBBB>A?AAC?CCB?BB@A?BCCBABBBBBBBBBBBAAAAAA<@999=>?1818>==>>::
@ATNG8:05067:03844
GATGGTAGGAGACACGTCGCACACGTACTCATTCGTTTCGGAAGAGACAGGTACGTTAATAGTTAATAGCGTACTTCTTTTTCTTGCTTTCGTGGTATTCTTGCTAGTTACACTAGCCATCCTTACTGCGCTTCGATTGTGTGCGTACTGCTGCAATATTGTTAACGTGAGTCTTGTAAAACCTTCTTTTTACGTTTACTCTCGTGTTAAAAATCTGAATTCTTCTAGAGTTCCTGATCTTCTGGGTGCGCTACAGTCTCTCTACCATGATAACCTCGAGTCT
+
ACCB?CCD@CCCBBCBBBBBCDDDBBCBBB997:@@A=BCAD@CCCCCBB?CCBBB?B?BAAA?A?CABB>>>CA<=;;;;.;A>A<==<>BBC?BBB>??:778ACC@A@@CCCCC7;;@5828==9;;==;C>@>9@>?A?A?>>>AAAA=>>;;=;:=A;A=AAA:;>D??;?????6?>D:==AAA.?>99919/////=::>;@DGD.A:8:B:?9?A<@@@@AA@;><>@A@@@:====6===@>>>??>>>@???BBB<==>D==-3-----6666
@ATNG8:05074:03886
GATGGTAGAGTATCATGTGTATCTCCAGAAGATCAGGAACTCTAGAAGAATTCAGATTTTTAACACGAGAGTAAACGTAAAAAGAAGGTTTTACAAGACTCACGTTAACAATATTGCAGCAGTACGCACACAATCGAAGCGCAGTAAGGATGGCTAGTGTAACTAGCAAGAATACCACGAAAGCAAGAAAAAGAAGTACGCTATTAACTATTAACGTACCTGTCTCTTCCGAAACGAATGAGTACACACTCTCATATGACACTACCATCGATAACCTCGAGTCT
+
CCBB@CCCCCCBBBCCGCCCCBBBDACBB?BBCCBC?B>@@ECCCC?CC@D@BBA9:9:9*;?CHHCCCBDCCC=@?9::::*;F>C>BBB:BBDACBBCCCB996;?BB?BBB>BBBBBCCDCCBBCCDCC@CCCC?BBBCCCCA@DAC@@?@BBCBBBC?BBBCBB=AC?BAB<@ABDD;AAA?AABBB3AB?>>??BAAA@:=:=>>A6;5;>BBB?BBCBBBF@C@BCE?CCC@BBBBBBBCCAAABBBBBDCB@@@CCBB@B>?>?==2828AA@A>>>
@ATNG8:05076:03889
GATGGTAGTATCTGTCTACGAGAGCCAGAAGATCAGGAACTCTAGAAGAATTCAGATTTTTAACACGAGAGTAAACGTAAAAAGAAGGTTTTACAAGACTCACGTTAACAATATTGCAGCAGTACGCACACAATCGAAGCGCAGTAAGGATGGCTAGTGTAACTAGCAAGAATACCACGAAAGCAAGAAAAAGAAGTACGCTATTAACTATTAACGTACCTGTCTCTTCCGAAACGAATGAGTACTACTCTCAGAGACACACTACCATCGATAACCTCGAGTCT
+
ACBC9A;<;BABABBBCDBBACCCC?CDE?B??@@>=@=??BCDBA=AC>C?BCB@@@@@2@=ACAAABCCBBB=AA@@@@@0@C>A5;;;.;CCBCCCCCCCCC@C@BB@B@@<@BCBCCCCCCECCCCCC?BBBB@BAAAAAAB?C@D::;;CCCCCCC?CACCCC?BB?BBB<?@BBE>BBA?BCDDD2A@>B?>:>=<@@6:8:AAA7:7:?A?A?B@@?AAC=@=ACD>CCC?AAABBBBBCBABCBBBAAAB>::B@@@=@:9:=:94949=@@@:;;
@ATNG8:05077:03840
GATGGTAGGCGTGTTAGAGTCTGCCCAGAAGATCAGGAACTCTAGAAGAATTCAGATTTTTAACACAAGAGTAAACGTAAAAGAAGGTTTTACAAGACTCACGTTAACAATATTGCAGCAGTACGCACACAATCGAAGCGCAGTAAGGATGGCTAGTGTAACTAGCAAGAATACCACGAAAGCAAGAAAAAGAAGTACGCTATTAACTATTAACGTACCTGTCTCTTCCGAACGAATGATACGATGAGAGAGCTCTCTCTACCATCGATAACCTCGAGTCT
+
CBBB?CCB?BA@@@;ABBBBAA><<3<00*/<ABBB@C@CAABABA=@@5;5;C@;;;;;);:@@BB?CCBBA?9?<9999-7?;?-877&37717:397?ABB@B?BB?BCC@BB===@@>>>@@@=>>?=?AA?:668:;;=>:?7;;A=@@@??=8818>>?BD@DDADBB:;;@BB;AAC=<;;;;);A=AAAAAB???<?<?AAB?C?BA::9?BBAABAB?B@BC@CDD=@@;::9998=@@@;@BB=88<;;::;7?==>BBB?B?BBC@B888
@ATNG8:05077:03878
GATGGTAGGCGACATACATACGCGCCAGAAGATCAGGAACTCTAGAAGAATTCAGATTTTTAACACGAGAGTAAACGTAAAAAGAAGGTTTTACAAGACTCACGTTAACAATATTGCAGCAGTCGCACACAATCGAAGCGCAGTAAGGATGGCTAGTGTAACTAGCAAGAATACCACGAAAGCAAGAAAAAGAAGTACGCTATTAACTATTAACGTACCTGTCTCTTCCGAAACGAATGAGTACGTGTGCGACGTGTCTCCTACCATGATAACCTCGAGTCT
+
@LDC?C??>@BBCBB@DEEFBBBCC@CDD@CCDCCC>@>@CCBAAB?CB?B?AABCCCCC5B@BAAACCCBCCB;@A;;;;;*;B>B5;;<6;CC@CBBCDEBBB@C@BB?BBC@A@AAAABCCCCCBBBB?CCCG>AABBBBBC?B@BBB?A@ABA@@@@CCCBBB?BB?CCB>?>788+:=??BBCCC3BB@?>?DB@?@A>?<?BBB@B>AAAAB?BBBABB@>B>AAC>CCC?CCBAB@@@BA898@BAABAADBB>BBB?BBBBB>;>>D???A???
@ATNG8:05078:03860
GATGGTAGCTCGCTGATGATATCTCCAGAAGATCAGGAACTCTAGAAGAATTCAGATTTTTAACACGAGAGTAAACGCAAAAGAAGGTTTTACAAGAACTCACGTTAACAATATTGCAGCAGTACGCACACAATCGAAGCGCAGTAAGGATGGCTAGTGTAACTAGCAAGAATACCACGAAGCAAGAAAAAGAAGTACGCTATTAACTATTAACGTACCTGTCTCTTCCGAAACGAATGAGTACGAGAGAGCACACGTGTCTACCATCGATAACCTCGAGTCT
+
@?BB466CBB=A>969B@BAADDCC>AAB@BCDD@@?@?CABAACC?BB?B?@?>9:999(9<AAAAABCCBBB9=<8999+3;5<9AAA4@;=50/(.577688386:@:>>@=ACCACCCCCDEBBCCBB>B;;;@BBABCBBA?B?AAA?BCAAA===8@:;;<A7BB=BA=6==33,377176888*550577555555(.(...3(.(..///6<<:9944258?BC>CBB?AAACCDEBBBBAA???BBAABB@<7681776569:5;=A@@A>>==
@ATNG8:05079:03868
GATGGTAGTAGTACACTAGTCATACCAGAAGATCAGGAACTCTAGAAGAATTCAGATTTTTGACACGAGAGTAAACGTAAAAAGAAGTTTTTACAAGACTCACGTTAACAATATTGCAGCAGTACGCACACAATCGAAGCGCAGTAAGGATGGCTAGTGTAACTAGCAAGAATACCACGAAAGCAAGAAAGAGAAGTACGCTATTAACTATTAACGTACCTGTCTCTTCCGAAACGAATGAGTACTACTCTCAAGACACACTACCATCGATAACCTCGAGTCT
+
4:9:69:@AACCBBC>=>>>>??@C@CJEACCBBBB=B=AAB995>:>:7::=>::9==='<845=====:377*7;;;994$498:D@F@1D@B?BBBHHFFBB@B@A@>ABB@BCCCCBBACECCBBBBC?CCCC=AABBA@AA;@=@?@=ACCCCBCA?AAABCB?AA?AAB@CCBAA<@AB?BBC>DBAA?CDAB?=BBD?B?BBGE>@=@CBBB?BBBBBCC?B?CBC>CCC?CCCC@@ABBBBB@BA=BBBBBBBBBA=@>>9>@@:>:>@>>>@AA
@ATNG8:05079:03870
GATGGTAGCACGACACGACGATGTGTACTCATTCGTTTCGGAAGAGACAGGTACGTTAATAGTTAATAGACGTACTTCTTTTTCTTGCTTCGTGGTATTCTTGCTAGTTACACTAGCCATCCTTACTGCGCTTCGATTGTGTGCGTACTGCTGCAATATTGTTAACGTGAGTCTTGTAAAACCTTCTTTTTACGTTTTACTCTCGTGTTAAAAATCTTGAATTCTTCTAGTAGTTCCTGATCTTCTGGGCAGACTTCTCACACGCCTACCATGATAACCTCGAGTCTATCA
+
9=@@=B<?;;=<<566;;<<<<<<565<::00)/<=@8@C@C?CCCCCBA?@ACCE@C@CBBA=><;=0//866684/7737$731733,3;;;7<;:48<57733886;<<888;;67>>9>:>>>A@:;:999;>2797797<><675<5555.3..).9383877563333).-499*9-3)..668'85/...&.66555....(.777)7792..)..33035555558395555;;;4==>@2<7;6//)/:666:BAA<?@B<@;;8=?9>6<9:688,***((
@ATNG8:05080:03843
GATGGTAGCTCTGCTCTGACTCTCGTACTCATTCGTTTCGGAAGAGACAGGTACGTTAATAGTTAATAGCGTACTTCTTTTTCTTGCTTTCGTGGTATTCTTGCTAGTTACACTAGCCATCCTTACTGCGCTTCGATTGTGTGCGTACTGCTGCAATATTGTTAACGTGAGTCTTGTAAAACCTTCTTTTTACGTTTACTCTCGTGTTAAAAATCTGAATTCTTCTAGAGTTCCTGATCTTCTGGATATGAGTGACTCGTGCTACCATCGATAACCTCGAGTCT
+
CDBB@CBB@@BDDFDBBCCCDCCCBBBCDDBA?ABBB<BD?F@CCCCCIE?BABBD?C@CBAC@DAHCBBBCA@@;?@@@?0@B?BBGG?;<<B@BCG?BB:;;@AAB?CBBDCAA@=@@A>A?BC@A@CCC@ABDD@EBBBCCCCCBBAACDDD????@CC@B?AADBBBDGF=A;;<;.;@C=<;;;;*;BBCC?CCHCCBB@@@5;;;;*;@?AA>B?CD@CCBBB@@>@@DCCBBB>@?C@CBBBBBBBBBA@@@BBACCC?B9::@??;??BBDCCB??
@ATNG8:05083:03866
GATGGTAGAGAGACTGTAGCGCACCCAGAAGATCAGGAACTCTAGAAGTATTCAGATTTTTAACACGAGAGTAAACGTAAAAAGAAGGTTTTACAAGACTCACGTTAACAATATTGCAGCAGTACGCACACAATCGAAGCGCAGTAAGGATGGCTAGTGTAACTAGCAAGAATACCACGAAAGCAAGAAAAAGAAGTACGCTATTACTATTAAACGTACCTGTCTCTTCCGAAACGAATGATTACCTCTCAGACGTTCGTCCTACCATCGATAACCTCGAGTCT
+
CCCB@BCGCCBBBBB@@??;>@@@@5ABB@B@AAAB>B=@@@???C=@;;;6;CCCCDLF5D@BBAA@@@BBAB8@@;;:::$9<;:2955&4;;7<669@@@:?9>:9949@A489BBBCCDEFCBBCCGFACBBB?BBBCCEDC@C@CAA=ABBCBCCC?AA@ACC@CD@BBB?BAAAE@CBB@BBBBB3BB?@AAAABBAA<??A@=188)8<ABB@BBAA@CD@A<<><5<00+0;@@?BB?DDBCCCDABB?CCCB?CDC?;:::>=@:?;?@??>><>
@ATNG8:05086:03883
GATGGTAGGACGAGCGTCTGAGAGGTACTCATTCGTTTCGGAAGAGACAGGTACGTTAATAGTTAATAGCGTACTTCTTTTTCTTGCTTTCGTGGTATTCTTGCTAGTTACACTAGCCATCCTTACTGCGCTTCGATTGTGTGCGTACTGCTGCAATATTGTTAACGTGAGTCTTGTAAAACCTTCTTTTTACGTTTACTCTCGTGTTAAAAATCTGAATTCTTCTAGAGTTCCTGATCTTCTGGTGTCGTCTATCATGTACTACCATCGATAACCTCGAGTCT
+
:::@<;>>:?===>><;;:555:;7;>>?DCC?BCBG=A@@B?BBBCFCC@CFGDD@C?AA;:6<5;D@@>@A94.4::;;*;A@BBCD=BAAA?ACEABB?AACCFGACBBCDBBC@CBB?B=AABBBBBB?CDBB?BBCC@@ACBBBBBB@AA@FCC@CC?C@CDAA@ACCDACCCCB3A5<5;<<<<*;AAAB=BCCGKCCDBB5;;;;*;?@@B@B@CD@;;<BBBB?@?@CBBBB?BBC@B;;;D@000@@@@00;BBB@>A;;;;BB5:79AC@ABBB
@ATNG8:05091:03867
GATGGTAGGTGCACATGAGTGTATCCAGAAGATCAGGAAACTCTAGAAAGAAATTTCAGATTTTTTAAACACGAGAGTAAAACGTAAAAAAAGAAGGGTTTTTACAAAGACTCACGTTTAAACAAATATTGCAGCAGTACGCACACAAATCGAAGCGCAGTAAAGGATGGCTAGTGTAACTAGCAAGAATACCACGTAAAGCAAAGAAAAAAAGAAGTACGCTATTTAAACTATTTAAACGTACCCTGTCTCTTTCCCGAAAACGAAATGAGTACGATGAGAGAGCTCTCTCTACCATCGATAACCTCGAGTCT
+
@?;:.444.455===;;;;;;:>90*0//)/:::9<299(4;<44444)5::)55)4:;=@@@@@&;;3;;<;;;>>AACC:B@@BBBBAA#;;5;;,9999$5>?;/66<?<;:494(33(333(333-39<;=@@@D;<<CAA;00*0<00+0=::>?977(925=>8>>?>>>00,/;;::;600+/9959;;7;<5<900*0:>>>>9#//(/889:=9;::/77/7888=3=>38====@60.-..-00(/8//444&488809:9877///:;;;;;=BB@B@???=?>9=9977;<3:3:>=;;;;;
@ATNG8:05093:03877
GATGGTAGGCACTGCGCACACATCCCAGAAGATCAGGAACTCTAGAAGAATTCAGATTTTTAACACGAGAGTAAACGTAAAAAGAAGGTTTTACAAGACTCACGTTAACAATATTGCAGCAGTACGCACACAATCGAAGCGCAGTAAGGATGGCTAGTGTAACTAGCAAGAATACCACGAAAGCAAGAAAAAGAAGTACGCTATTAACTATTAACGTACCTGTCTCTTCCGAAACGAATGAGTACTGTATCTATGTGTGCGCTACCATCGATAACCTCGAGTCT
+
BBBB@CCC@CCABABBCDFBCCBBB<AAB?@?ABAA?A>A@CCDCB?BB=@=@@?:;;;;)9?@@AAAAA???A9?@;;;;;(:;;<4999&555.5<<@BBCCE@D@BB?BCD?BBACECCBBCCDCCCCC?BA?><????BBBA>A@DBB@DCFCBB??=?CBBBB?BC?CBB<>>B@D:8898==???/?D=B?>?BA@@@:=:>=AD8;8;C@@A?A??A@?A4858AA9A9:5:AAABBBBBBBBBBCBBAA@@A;;<AA=???AB@A<?<><<::9//
@ATNG8:05094:03849
GATGGTAGCATCATGCATATCTCACCAGAAGATCAGGAACTCTAGAAGAATTCAGATTTTTAACACGAGAGTAAACGTAAAAGAAGGTTTTACAAGACTCACGTTAACAATATTGCAGCAGTACGCACACAATCGAAGCGCAGTAAGGATGGCTAGTGTAACTAGCAAGAATACCACGAAAGCAAGAAAAAGAAGTACGCTATTAACTATTAACGTACCTGTCTCTTCCGAAACGAATGAGTACCTCTCAGACGCTCGTCCTACCATCGATAACCTCGAGTCT
+
?ACC@CBBCBBBDBCCEBBBBBCCC?CCC?CBBB@@<@?BBBBBCC>BB=A=>==77788$84?;:BBBBB<=>5<?9:;;.9A;A2;;;&9<@;@BBBCCDDD@C@BB@BBB?BBBBDBBBCCCBBBCCC?CCDD?B@AABBBB=B?C999:CCFCADA?@@ACCC>@@?BBC=AACDF>???;99998(8A?B>>>BAA=><>8>>BB8:7:@BBB@CCAAADD@B?BBA:B??=?BCCBBA?A@@BBBCBBB?>>>@;?<<69555<994:5;?A>><>=
@ATNG8:05056:03933
GATGGTAGACATATCGTACTCTCTGTACTCATTCGTTTCGGAAGAGACAGGTACGTTAATAGTTAATAGCGTACTTCTTTTTCTTGCTTTCGTGGTATTCTTGCTAGTTACACTAGCCATCCTTACTGCGCTTCGATTGTGTGCGTACTGCTGCAATATTGTTAACGTGAGTCTTGTAAAACCTTCTTTTTACGTTTACTCTCGTGTTAAAATCTGAATTCTTCTAGAGTTCCTGATCTTCTGGGTCTCTCTCTCACGCACTACCATTCATGGATCTGGAGTCT
+
BBCC@CCCA@@DDEGDCFECC=99B>BCFB@A=;;;E>CC?C>AABBBCC????=?/907?@A@D7::@@;B=<C@BBBBB3BB?BBBB5=ACC?BBD?@@798?AAA;;;;@A???189=1806A::;=::39=;;57:=<:97@98:8=>ABA;>>>=??<><>>>ABB==<=AAAAA5B;>988888(/6337.3-----888:+522&2666838289055:;;;:6;48;::7727;;;0;9>=>;;;?<=<673733699:599<=567/--0--/97
@ATNG8:05057:03901
GATGGTAGTGTCAGTGCGCGTCGTCCAGAAGATCAGGAACTCTAGAAGAATTCAGATTTTTAACACGATAGTAAACGTAAAAAGAAGGTTTTACAAGACTCACGTTAACAATATTGCAGCAGTACGCACACAATCGAAGCGCAGTAAGGATGGCTAGTGTAACTAGCAAGAATACCACGAAAGCAAGAAAAAGAAGTACGCTATTAACTATTAACGTACCTGTCTCTTCCGAAACGATGAGTACATAGATATACGTATAGCTACCATCGATAACCTCGAGTCT
+
BBDB@BBECBBBCCCCBCBBCCCCC?BCC@CCBB@@=@?BBEBBBC@BB?B?A??88888)9<ACBBBDBB>?>8<?;::9:*:C=C4;;;6;EGBDCCCBBBCC?C?CC?CBB?BBBBCCCCCCCBBBBBC@BBBD?AABBBBBB>B?CCB?BBBAAACA?AAA@A@?CE?>>><>>CDC>AAA?ABBBB3@B<A:::AABAA:?;??BB:>:>@BBB@BBBBBCC>A=@DD>DBBAABBCCCCAAAA?AAAAAA==AAACA@;@556==?6=:=AA??9::
@ATNG8:05060:03934
GATGGTAGAGAGAGCTCTCTCATCGTTCATTCGTTTCGGAAGAGACAGGTACGTTAATAGTTAATAGCGTACTTCTTTTTCTTGCTTTCGTGGTATTCTTGCTAGTTACACTAGCCATCCTTACTGCGCTTCGATTGTGTGCGTACTGCTGCAATTATTGTTAACGTGAGTCTTGTAAAACCTTCTTTTTACGTTTAACTCTCGTGTTTAAAAATCTTGAATTCTTCTAGAGTTCCTGTATCTTCTGGGTGCGCTACAGTCTCTCTACCATGATAACCTCGAGTCT
+
<<AD@CBCDDCDBBBA5955559555.555.5;AA;BC?A=>>>@@@@=@<:69;?:BCC??>?AA;;;B?<=944444$7368377(34493:<<7<@<898A?A9>?A>><?>;:<<7<<?;@..-.-698//*565<A>>8:9==;////(/(/6366091769AA9<8<255677+94;46////'/8<=>-/,/;787/5225,5<:<+98827A496<<5;??>A=96;79///::=7=777.-,,,,,-3-./9:9>>>=<8<:554406(---67262
@ATNG8:05063:03891
GATGGTAGTGTGTCTCTGAGAGTAGTACTCATTCGTTTCGGAAGAGACAGGTACGTTAATAGTTAATAGCGTACTTCTTTTTCTTGCTTTCGTGGTATTCTTGCTAGTTACACTAGCCATCCTTACTGCGCTTCGATTGTGTGCGTACTGCTGCAATATTGTTAACGTGAGTCTTGTAAAACCTTCTTTTTACGTTTACTCTCGTGTTAAAAATCTGAATTCTTCTAGAGTTCCTGATCTTCTGGAGATACAATGATACTCTACCATCGATAACCTCGAGTCT
+
BCCB?CCDCBBBBCCDCCBBCCCDDCCBABCC@CBBB=?@AE?BBCCCCC@ECCCC@C@CDBC?CACCCCCCBBA=>>>>@0@B?BCCE>ABCCACCB@BE@BBBDCC?BACBBCDD@BBB?B@CCBBBBBB>@?BC@CCCCCCBBCCCCCCBBA?CBB?CC?C?CCBBBBCCDADBBBB:B?D=@AAAA1@DGDD<BBCCCDCBB@4;;;;*;?@@C@B@BC@BBCDDBA?B?BDDCCC?BBC@BBCCCAA>ABCCBBCCCCC?B9::B:959@CCCABBBB
@ATNG8:05069:03903
GATGGTAGCACGAGTCACTCATATCCAGAAGATCAGGAACTCTAGAAGAATTCAGATTTTTAACACGAGAGTAAACGTAAAAAGAAGGTTTTACAAGACTCACGTTAACAATATTGCAGCAGTACGCACACAATCGAAGCGCAGTAAGGATGGCTAGTGTAACTAGCAAGAATACCACGAAAGCAAGAAAAAGAAGTACGCTATTAACTATTAACGTACCTGTCTCTTCCGAAACGAATGAGTACGATGAGAGAGCTCTCTCTACCATCGATAACCTCGAGTCT
+
<>>C?BCBCB@@;==BC=BCDA@AC>BBC@CCCCAA?ABDCCCCCC:;;?B?AEAAACBB2A>AA@@?CBBCBD>AA@@AAA1BC>C5;;;*:@@;@ABCBCBBB@B@AA?AAA>ACBA;<;FICA@@DBCA@DDCB?BAAABBBB?C@CCC@BBBBBBBB?BAABCC?FE@?@??BABBB<AAB@BADDC/AA<A;;<@@@@A<A;AKED5838>BBBAEDBABCC<?<?AA<@CC?999@BBBCE@@@AABBDA@;;;BC?>><=;;;>==:=:>A@;;;;;
@ATNG8:05069:03916
GATGGTAGTGTCATATGAGAGTGTGTACTCATTCGTTTCGGAAGAGACAGGTACGTTAATATGTTAATAGCGTAACTTCATTTTTCTTTGCTTTCGTGGTATTTCTTGCTAGTTACACTAGCCATCCTTACTGCGCTTCGATTGTGTGCGTACTGCTGCAATATTGTTAACGTGAGTCTTGTAAAAACCTTCTTTTACGTTTACTCTCGTGTTAAAAATCTGAATTCTTCTAGAAGTTCCTGATCTTCTGGGATGTGTGCGCAGTGCCTACCATCGATAACCTCGAGTCT
+
??ED@EE?@ABBCBBBGFCBCEB994449944.444;3;;:=9;;655667<=@@@<C<@@?>:.9.5555;<<5;;)//////$///)//5<)55555:5//)/9)///79;8665;;<442444.439=99==55.6;<@6@A?999BB@CCCCCCDDA;;:@BB=C9:;@?@@@@A:?9::9:'9:?::944&49944)4994=>5959.5555$5555<8=9>C=>><00,0>7@@A?BBBB>AA@@8@;;;;@@A?@@@BBBAECC@C;;;C;;7;>ACCHAA@B
@ATNG8:05075:03897
GATGGTAGAGAGACTGTAGCGCACCCAGAAGATCAGGAACTCTAGAAGAATTCAGATTTTTAACACGAGAGTAAACGTAAAAAGAAGGTTTTACAAGACTCACGTTAACAATATTGCAGCAGTACGCACACAATCGAAGCGCAGTAAGGATGGCTAGTTGTAACTAGCAAGAATACCACGAAAGCAAGAAAAAGAAGTACGCTATTAACTATTAACGTACCTGTCTCTTCCGAAACGAATGAGTACCTCTCAGACGCTCGTCCTACCATCGATACCCTCGAAGTCT
+
88:;8==CB@@@A<<==?@CDCCCC?BBA=BA9:9@.925<@384999969:78333333$72;<==<;<;377)7;>@>>:*9:86:DDD7AAHADBCCCBBAA<@=@B@BBC@ACBCCCCIBBBCCBBAC@DCCC899CA999A>C@CCC@CCC@@=@AC=AABBBC@BB?BBB>AACCC>AAA?BCDDD3BB?@@@A:;;==5;5;>>>3:5:<AAB@BC???CC=?<?BB>BCC@BBAA@??::9:@>@===>=:866/6886:2.---,,,',,,,(-885
@ATNG8:05078:03904
GATGGTAGGAGACACGTCGCACACGTACTCATTCGTTTCGGAAGAGACAGGTACGTTAATAGTTAATAGCGTACTTCTTTTTCTTGCTTTCGTGGTATTCTTGCTAGTTACACTAGCCATCCTTACTGCGCTTCGATTGTGTGCGTACTGCTGCAATATTGTTAACGTGAGTCTTGTAAAACCTTCTTTTACGTTTACTCTCGTGTTAAAAATCTGAATTCTTCTAGAGTTCCTGATCTTCTGGGCTGCGCTGATATGCGCTACCATCGATAACCTCGAGTCT
+
BBAC?BBC@CCBBBBBBCCDDDA@ABBCBD<:9;BBB;@@?C8;;@CCDF>AADCE@C?AABB=A>ABAAA@@8B8BBBBB3BD?ABCC=BBDE@CBB>AA=???CAA>ABA@999?:;==3838AAAA;;;:>?::5;:B?@@A@??;:;===A8:::7<<+/,/<<<?A???;>>?>>2>7<78888)8=>@D688??>??A>>5;;::*:;;;>;?:>><@@B@A@B;?<?AB???<===;4;///9966;??AA@>>>==9=????>><><@@B@?@=:
@ATNG8:05079:03923
GATGGTAGACATATCGTACTCTCTGTACTCATTCGTTTCGGAAGAGACAGGTACGTTAATAGTTAATAGCGTACTTCTTTTTCTTGCTTTCGTGGTATTCTTGCTAGTTACACTAGCCATCCTTACTGCGCCTCGATTGTGTGCGTACTGCTGCAATATTGTTAACGTGAGTCTTGTAAAACCTTCTTTTTACGTTTACTCTCGTGTTAAAATCTGAATTCTTCTAGAGTTCCTGATCTTCTGGGTCTACGCTCGTCGCGCTACCATCGATAACCTCGAGTCT
+
@:>C>ABCCCCCCAAABBCGKAAACB@A@A:;6;CCD?BB?B?CCCCCBB>BBB??=??AABA?B?CBB@@>B;A?AA@AA2=B<A666,8@@@?BBB?BB7::?DAA?????==::5;>?:?:??;;;;C=AA@@A:==??::;????@@>99=6///7<<9=9>>===ABBB<>>>>>3>=B:>=BBB/@@===1;;;;=>===@1889)2:::<5>9>@;A::88898<:@@CA@@;>>AA:;;;>==<====>>>B;;;@=A=:;;671717=@@@DD@
@ATNG8:05080:03911
GATGGTAGACATATCGTACTCTCTGTACTCATTCGTTTCGGAAGAGACAGGTACGTTAATAGTTAATAGCGTACTTCTTTTTCTTGCTTCGTGGTATTCTTGCTAGTTACACTAGCCATCCTTACTGCGCTTCGATTGTGTGCGTACTGCTGCAATATTGTTAACGTGAGTCTTGTAAAACCTTCTTTTTACGTTTACTCTCGTGTTAAAATCTGAATTCTTCTAGAGTTCCTGATCTTCTGGTGTCTGATCTGTATCACTACCATCGATAACCTTCGAGTCT
+
A=A@056;=@@CB;::6<<@CCCBBBBDBC;;7;@@A<AC@C>AABBBBB>BA@@@6?5<A99447=BBBBED@@;98738$884<8705;>><>;><00,0@@=@=9@@>>>@@A:><D786:<AA??>>;>?>>398888>>>====;;;;;9;;7176+/*/9;=B@A>?;;9;9;,:4:188:;;+:?@AA9??A??><8881898)5;;;?;?;@@:@@>>>AA<@<=>;;;C6;;@;======>A@>>=><7///:99=???@@>7<,/+/:7669;
@ATNG8:05086:03931
GATGGTAGTGTCATATGAGAGTTGTACTCATTCGTTTCGGAAGAGACAGGTACGTTAATAGTTAATAGCGTACTTCTTTTTCTTGCTTTCGTGGTATTCTTGCTAGTTACACTAGCCATCCTTACTGCGCTTCGATTGTGTGCGTACTGCTGCAATATTGTTAACGTGAGTCTTGTAAAACCTTCTTTTTACGTTTACTCTCGTGTTAAAAATCTGAATTCTTCTAGAGTTCCTGATCTTCTGGACAGAGTGTGCAGATACTACCATCGATAACCTCGAGTCT
+
;5==9=>CCA@@CBBCDCCCBB@BCCCAABB?BBCD>CC?B?BBBDCCC?CCCBB?BBDCCC?C?CCDCCBCCC@CCDFL5BC@BBDC>BDDE@CCC@GG;;;CCCC@CCCCCCCE@B@@<@?EAA@BC99;9BDD@HAAABCCCCCCBBBBCCADAB?AB?A>AACCCDCCC@CCCCC:C=A<ADCCC5BBBBB>BBBBCCAAAA?AHII5CBBAA?A?BB@BBBACCC@C@AABBBC>@@A>BCECCCBBBCBBBBBBBB@A=A:::CBA>B?BDCBBAAA
@ATNG8:05091:03936
GATGGTAGATACTCGCTGATACACCCAGAAGATCAGGAACTCTAGAAGAATTCAGATTTTTAACACGAGAGTAAACGTAAAAAGAAGGTTTTACAAGACTCACGTTAACAATATTGCAGCAGTACGCACACAATCGAAGCGCAGTAAGGATGGCTAGTGTAACTAGCAAGAATACCACGAAAGCAAGAAAAAGAAGTACGCTATTAACTATTAACGTACCTGTCTCTTCCGAAACGAATGAGTTCACATCGTCGTGTCGTGCTACCATCGATAACCTCGAGTCT
+
BBBG@GC@@BCDBBCCGFHDDD@?@<@BB@BCCCBC?B?BBBAABC@BB>A>ACCBBBBC3B?BBC???CA@@?3<<;;;;;*;C?CACDH<GCC@CCCCCBBBB@CABB?BCC=@@BCCCCCBBBBCBBBB?AA@@=@AACCBBB?B?B:::;DBBBBBD@GBBBBB?BB????@DCBBB>BAA>ABBBB3@A<AAA@???@A<A;@ABB8;8;ABBBADCA?@BC@CADCD=CCC?AAA9979ABABBBBBBBBBBBBB>@B@9=///:77169@>>>@???
@ATNG8:05093:03892
GATGGTAGTGTCATATGAGAGTGTGTACTCATTCGTTTCGGAAGAGACAGGTACGTTAATAGTTAATAGCGTACTTCTTTTTCTTGCTTTCGTGGTATTCTTGCTAGTTACACTAGCCATCCTTACTGCGCTTCGATTGTGTGCGTACTGCTGCAATATTGTTAACGTGAGTCTTGTAAAACCTTCTTTTTACGTTTACTCTCGTGTTAAAAATCTGAATTCTTCTAGAGTTCCTGATCTTCTGGGTGTATCAGCGAGTATCTACCATCGATAACCTCGAGTCT
+
BBBB@BCCCBCCDCCBCBCCCDCCCBBBBB<;:<BCG>@@?@@DCCBBCC@CC@@@@C@CCCC=C@CDCCBBBA@;;::::*;A=?>@@;@ABC?CCC@CJ?BAABBB@CCCCCECDADCC@C@CCCBBA9:49@>>;@ABACCCCCBBBDCBBA@BCC@AB>A>@@BBAABAA=A@@@@9@@D<;;;;;*;B@AA<BAABBBBBBC5;<;<*;AAAA?AADC?BCCCBCC@B@BJECCD?CAAB=BBBBDFCBAABCBCCCIDC@BA@@B@@=A?BBCABACC
@ATNG8:05053:03951
GATGGTAGATACTCGCTGATACACCCAGAAGATCAGGAACTCTAGAAGAATTCAGATTTTTAACACGAGAGTAAACGTAAAAAAGAAGGTTTTACAAGACTCACGTTAACAATATTGCAGCAGTACGCACACAATCGAAGCGCAGTAAGGATGGCTAGTGTAACTAGCAAGAATACCACGAAAAGCAAGAAAAAAGAAGTACGCTATTAACTATTAACGTACCTGTCTCTTCCGAAAACGAATGAGTACTGTATCTATGTGTGCGCTACCATCGATAACCTCGAGTCT
+
DDDD?BBBBBBBBBBEICBA@@;;;09:;7559C;:8;@BAAAACC@CD<=>>BA?@@@@.@=AAABAB@AAA@8@@;;;;;;%;C>C5;;;.:AA;AA@DBCCBB>B@CC?;;;?BCBBCCCCGDBBBBBCC@CCBB?A???@AAA=A@B@@?@BAAACBB?BBBBBC@BA?BBB:??9999+:993:>=>@@)@E:>===@@BCC:>:>>@@<@<AADBB@BBA@@@>;>;9999-9@@>BBBEBBAAABCCCBBBBBCBBA:;<//+/655<=<+/,.8533999
@ATNG8:05055:03956
GATGGTAGGCACTGCGCACACATCCCAGAAGATCAGGAACTCTAGAAGAATTCAGATTTTTAACACGAGAGTAAACGTAAAAAGAAGGTTTTACAAGACTCACGTTAACAATATTGCAGCAGTACGCACACAATCGAAGCGCAGTAAGGATGGCTAGTGTAACTAGCAAGAATACCACGAAAGCAAGAAAAAAGAAGTACGCTATTAAACTATTAACGTACCTGTCTCTTCCGAAACGAATGAGTACACATCGTCGTGTCGTGCTACCATCGATAACCTCGAGTCT
+
BBCE@C@A>A@@@C?@?CAAACCDD?B@@@A@@AAA?B9;;BFBBCALE>@<>?@;;;;;)9:??@BBBA@>>?6=>;;;;;*;J?B@CCD;CEEADDCBA@@;;5:29=:@CC@BBBCFCCCBBCBBBBAA?ABBB@BBCCBBBB?A?B:97:AAABCBB?ABBBAB?BB?BCB>B=<::5:960//////%/<6///:<=@::188*8<<<8=:=<A@A=ACB9:8D@C?ACC;ABD?BBBBBBBBBBBC??BBBBA???BBBCA=@000>@@995=??>>>AA
@ATNG8:05057:03941
GATGGTAGCTCTGCTCTGACTCTCGTACTCATTCGTTTCGGAAGAGACAGGTACGTTAATAGTTAATAGCGTACTTCTTTTTCTTGCTTTCGTGGTATTCTTGCTAGTTACACTAGCCATCCTTACTGCGCTTCGATTGTGTGCGTACTGCTGCAATTATTGTTAACGTGAGTCTTGTAAAACCTTCTTTTTACGTTTACTCTCGTGTTAAAAATCTGAATTCTTCTAGAGTTCCTGATCTTCTGGATATGAGTGACTCGTGCTACCATCGATACCTCGAGTCT
+
////)//7:///=<<:<655599999=54554.44990995:599BBACB695599.4.499;3949555<<<:;5:<:::'4505<<>5<:;;5;9?99=449=8<<9=@>===55.4::.405:<<554:)////)//9::44444///////)/)/738:6:6<55655555.55;<<0>7;699999(555;A06666>=::99.4444$4445:.4.447<///0//1:17978;=9<=?7;655=555;<7779///988593348333399333339
@ATNG8:05059:03947
GATGGTAGCGCATATCAGCGCAGCCCAGAAGATCAGGAACTCTAGAAGAATTCAGATTTTTAACACGAGAGTAAACGTAAAAAGAAGGTTTTACAAGACTCACGTTAACAATATTGCAGCAGTACGCACACAATCGAAGCGCAGTAAAGGATGGCTAGTGTAACTAGCAAGAATACCACGAAAGCAAGAAAAAGAAGTACGCTATTAACTATTAACGTACCTGTCTCTTCCGAAACGAATGATTACGAGAGTCAGAGCAGAGCTACCATCGATAACCTCGAGTCT
+
789:79::595@@AAAA@D<;;;;<4;;;9>><;;;7:7<<=<;;;:<=9=9<>;;<??C1C?CC;;:A@<@<A,5544444$4;49.555&59979;;;;99<@6>;9906CC;;?@<@BBCBBBB;;;BC?D<;;?BB===9449)57<@=9=@B999???9:9@::::<7<;;696///)///)/8888)6618;::88666(/(///7(.(.2999295444=;5:7:::3:::7;5547<9585=?>@@@@?=@>:98><859/////8(3,33396///
@ATNG8:05065:03953
GATGGTAGTATCTGCACACTCTGTCCAGAAGATCAGGAACTCTAGAAGAATTCAGATTTTTAACACGAGAGTAAACGTAAAAAGAAGGTTTTACAAGACTCACGTTAACAATATTGCAGCAGTACGCACACAATCGAAGCGCAGTAAGGATGGCTAGTGTAACTAGCAAGAATACCACGAAAGCAAGAAAAAGAAGTACGCTATTAACTATTAACGTACCTGTCTCTTCCGAAACGAATGAGTACACACTCTCATATGACACTACCATCGATAACCTCGAGTCT
+
:::?4//6:9::///::<<;;;<;;499:.555555.46<<=ACBB?BB>A=AA@@>>>>)7/7>?<;;=777=6==><>>>+<<9>.555&5@A=ABFJBBA;;:;@CC@BBA9;;BACCCCCCBCCBDBB?BCCEAEAA:;:CC?B?B;;6:???A@??>??>CBC><868=94:::AA7=>B?BEDDG2CC??::A666>><A=;;:>9;5;>CCC?BB<<<BB?A78:@;??@>A>>?BBCCBAAABAA??>=BCBAABA@=@A<<<<A;?<>>==>;52
@ATNG8:05068:03941
GATGGTAGATATATCACGCTCTACCAGAAGATCAGGAACTCTAGAAGAATTCAGATTTTTAACACGAGAGTAAACGTAAAAAGAAGGTTTTACAAGACTCACGTTAACAATATTGCAGCAGTACGCACACAATCGAAGCGCAGTAAGGATGGCTAGTGTAACTAGCAAGAATACCACGAAAGCAAGAAAAAGAAGTACGCTATTAACTATTAACGTACCTGTCTCTTCCGAACGAATGAGTACGTGTGACGTACGTGAGCTACCATCGATAACCTCGAGTCT
+
AACC;@>?;@>?@DDDC=<BCEFC@B@A?ABC@@@>A>ACB::9@=@A>A?AAAAA@@@2A>AAB???CBCBG>@?BBCCC5CC?B>BEE;DDK@;;;CDCB@B7;4:?;@BB?BBABBBBBABABB@@@@=@ABB@CCBDBBBBAI@C;;7<@@;;;@@=?AAABB@BB?A??;?@@?C>AAA>AABBB3BB?B???CCAAA7;6;===5;7;BDEE@CB@@@AA?A?::69>>9=CCC???BAAABA@C@@?>><?@AACD??999A<<9?>?;?BB@@=
@ATNG8:05073:03975
GATGGTAGCACGACACGACGATGTGTACTCATTCGTTTCGGAAGAGACAGGTACGTTAATAGTTAATAGCGTACTTCTTTTTCTTGCTTTCGTGGTATTCTTGCTAGTTACACTAGCCATCCTTACTGCCCTTCGATTGTGTGCGTACTGCTGCAATATTGTTAACGTGAGTCTTGTAAAACCTTCTTTTTACGTTTACTCTCGTGTTAAAAATCTGAATTCTTCTAGAGTTCCTGATCTTTCTGGATAGCGACGCGATATACTACCATCGATAACCTCGAGTCT
+
CCCC@BABBBBB=<AA@A=:66@@@ACBBB;;7<CCB=CC@C@CCDBCBA<@@@..*.3:..-(-(-:?@ABBAB>AAAAA1771;738,3==A=??@<>>,00//8838:<=B9:9?===<A<>>>BBB:A=AA@@:>>@@@@779==//////498=49>;><A@BAB==>@<@@@@@5@:<9<?AA?/=<878)8:;;AABB?>5;;::)7662:2:28<59=;8955)/).535886'/8759//.989788>;7<A>>>=A=A?@>===:>=C@@??@@@
@ATNG8:05082:03987
GATGGTAGGTGCACATGAGTGTATCCAGAAGATCAGGAACTCTAGAAGAATTCAGATTTTTAACACGAGAGTAAACGTAAAAAGAAGGTTTTACAAGACTCACGTTAACAATATTGCAGCAGTACGCACACAATCGAAGCGCAGTAAGGATGGCTAGTGTAACTAGCAAGAATACCACGAAAGCAAGAAAAAGAAGTACGCTATTAACTATTAACGTACCTGTCTTTCCGAAACGAATGAGTACGATGAGATCTCGTGTGCTACCATCGATAACCTCGAGTCT
+
A<?B<A?@<@BABCCCCBCBBBBBD@BBC@BA@A;:7:@CCCCCCB?BB@B@BDDBBBBB5BADEBBBCCCCCC9@@9::::*;C@D5;:9&9@>;<@?@CCCAA>A?BB?CBA@BBBBBBDDCCCCCCCBB@DBBA@BBBBACCB>B?AAA=BBBBBCDD@CCCABB?CB?@@@499@A>9A9929>@@@2@A@E::9CCBAA<A=@>>=<?<A:A@B=A@@;;;0;>CCC=A@A?A;:9?GBBBCCBBBCB???@@@?>>?@=A998>>>;@<@AA@?===
@ATNG8:05088:03986
GATGGTAGATATATGCACGCTCTACCAGAAGATCAGGAACTCTAGAAGAATTCAGATTTTTAACACGAGAGTAAGCGTAAAAAGAAGGTTTTACAAGACTCACGTTAACAATATTGCAGCAGTACGCACACAATCGAAGCGCAGTAAGGATGGCTAGTGTAACTAGCAAGAATACCACGAAAGCAAGAAAAAGAAGTACGCTATTAACTATTAACGTACCTGTCTCTTCCGAAACGAATGAGTACACACTCTCATATGACACTACCATCGATAACCTCGAGTCT
+
CCCC@CCCBBBBCBBCCCCCCBCCC?CCC@BBBC??>@@CCDBBBA?BC?A?BBCBA@AA2A?BBBBDCAAAB>A>=77777(8@=B@CCC;ACC?C?@?BBBB=7=9>><@@A:>>>?BBBBCCCCDECCC?CCCC?CCCCBBBB?B@DDC?AAACC@@?@DCCAAA?BB>@AA;==BBC<@A@<?@@@A2AC@C?>>CDCCC??;?@AA:>:>@DDD@DCBBBCC@B?BCC>CCC?BACCCCBABBBBBBBBBBBB?@@BBAB@C>?>A>>9>=@ACBB>>>
@ATNG8:05052:03994
GTGGTAGATATATGCACGCTCTACCAGAAGATCAGGACTCTAGAAGAATTCAGATTTTTAACACGAGAGTAAACGTAAAAAGATGGTTTTACAAGACTCACGTTAACAATATTGCAGCAGTACGCACACAATCGAAGCGCAGTAAGGATGGCTAGTGTAACTAGCAAGAATACCACGAAAGCAAGAAAAAGAAGTACGCTATTAACTATTAACGTACCTGTCTCTTCCGAAACGAATGAGTACTACTCTCATATGACACTACCATCGATAACCTCGAGTCT
+
:9;89<ACBBBBCAAA@<C@@@;;65==8>=AACC@DAA@?CBA<@??A?BBBBCDED3A>BBBBBB@@:::29AADHDE5CBA@=@@@3@@A=<=@@@><59058;;9=<<9<><<<B==;;;;;;;5549@>@??@@AA@@>8D=@998;BABBBBB8;9A=90+0;6000:==:>=,9:8/7;;;7'77178333997:5:382229958<A??;????BBBAA?@AA<@0000@@=>>>BA@@BAA@A@>><BB:<@B<<99:<==8=9=;;;>>;;
@ATNG8:05054:04016
GATGGTAGGACGAGCGTCTGAGAGGTACTCATTCGTTTCGGAAGAGACAGGTACGTTAATAGTTAATAGCGTACTTCTTTTTCTTGCTTTCGTGGTATTCTTGCTAGTTACACTAGCCATCCTTACTGCGCTTCGATTGTGTGCGTACTGCTGCAATATTGTTAACGTGAGTCTTGTAAAACCTTCTTTTTACGTTTACTCTCGTGTTAAAAATCTGAATTCTTCTAGAGTTCCTGATCTTCTGGTGTCGTCTATCATGTACTACCATCGATAACCTCGAGTCT
+
A;@;:C<A<@AA@@ABBCCBBABA>AAACCBB>BBBA<BB?C@CCCCGCCACCCBB@B@CCBB@B@CCCCAA@BB>;:::9*9B=BCCD?BBCD@ECIACC@A@BCBB@BCCCCCDE?BBB?B@CDCCBBBB?BBCC?CCCC@BBDCBBBC@@AB@DB@<AD@D?AACCCCCDD@BBCCC<C?C=;;:;:*:CBBE>CBCCBBCCBB@BLJL5CBBBC@C@CC?BCBBCAA>A?BCBCCC?CCF@AABCCCABBBCCCBBCCBCC?C9::A@@<??BBBBBBAA
@ATNG8:05055:04033
GATGGTAGTCTCAGATAGTCTATAGTACTCATTCGTTTCGGAAGAGACAGGTACGTTAATAGTTAATAGCGTACTTCTTTTTCTTGCTTTCGTGGTATTCTTGCTAGTTACACTAGCCATCCTTACTGCGCTTCGATTGTGTGCGTACTGCTGCAATATTGTTAACGTGAGTCTTGTAAAACCTTCTTTTTACGTTTACTCTCGTGTTAAAAATCTGAATTCTTCTAGAGTTCCTGATCTTTGGTCTACTACACTGTACTCTACCATCGATAACCTCGAGTCT
+
B?>?8=66;@@BCCCCCCCHCDJAAABABA@@=@BBB<BBACACCCCCBB@BCDCD?B?BCCC9;8<9A@=@=9<84:;;;);@:>=DC=@>AA7A@A>@B8;;?A@A=ABBBBBBB=@@B?B?CCBBBBBB?BCCC@BBBBBBC@@@@AA@@BB?BBB?BB>A;@:;9@=CCF@;;;EC8B=A;;:;:;*;?AAB<BBDAAABBA@+0000*0000@;@;AB?;<;C@@@>A?@@?CDDH>C?ABBACDEFCC???A@@@A??9?9999@>3:5:@>>?888
@ATNG8:05063:03997
GATGGTAGGCGTGTGAGAGTCTGCCCAGAAGATCATGAACTCTAGAAGAATTCAGATTTTTAACACGAGAGTAAACGTAAAAAGAAGGTTTTACAAGACTCACGTTTAACAATATTGCAGCAGTACGCACACAATCGAAGCGCAGTAAGGATGGCTAGTGTAACTAGCAAGAATACCACGAAAGCAAGAAAAAAGAAGTTACGCTATTAACTATTAACGTACCTGTCTCTTCCGAAACGAATGAGTACGTGTGCGACGTGTCTCCTACCATCGATAACCTCGAGTCT
+
BCCC@EBC@BCCCCCCBBBBBBBCB=CBB?BDCA@000,00>AAAC?@A=?;=@@99999):<@@ABBA?>899+9?;:::9'9;9=8>>>2>C@<@@=B=?D99:8;@BC?D;;5:?@=AABBBB;;;B@AA@BBAE?AABBBDBD@G@CBB?CCDCCBBB=:::???>BB?999799ACC>AA@<?=>=>?&=?;68088==>@@=C<A@@@<B=>>B:;7:D@@@@@:=9:99,99939>???A@ABB?>>@:9;;;;??B=A?;6;///976)/)/==;;;==
@ATNG8:05067:03993
GATGGTAGTATATCGCGTCGCTATCCAGAAGATCAGGAACTCTAGAAGAATTCAGATTTTTAACACGAGAGTAAACGTAAAAAGAAGGTTTTACAAGACTCACGTTAACAATATTGCAGCAGTACGCACACAATCGAAGCGCAGTAAGGATGGCTAGTGTAACTAGCAAGAATACCACGAAAAGCAAGAAAAAAGAAGTACGCTATTAACTATTAACGTACCTGTCTCTTCCGAAACGAATGAGTACTACTCTCAGAGACACACTAATCGATAACCTCGAGTCT
+
@;?B;?BCBDBABBAAB@A@00000)/7;8/;0@@@+0,/===C59.44.4.9??99994$4389=?AAAAA@@9=9;;@@@,;;5;9??>4?@B=BBCDBCA::4:9=?=AAA?AABACHHCFCBCC<;;B>A@?@=@:::@@@@<A@AAA>@??BBCAA>BDA@@><;:5000*000899*9979;=ABBA'?:;8858>>BBB8;78>@@7;6;>A@@=?>??AAA6:4:?=8?AA>ABBBBBBBCBBBBBBBBBB===?>?>9=:;:8818:>>=;77//
@ATNG8:05069:04035
GATGGTAGTGTCATATGAGAGTGTGTACTCATTCGTTTCGGAAGAGACAGGTACGTTAATAGTTAATAGCGTACTTCTTTTTCTTGCTTTCGTGGTATTCTTGCTAGTTACACTAGCCATCCTTACTGCGCTTCGATTGTGTGCGTACTGCTGCAATATTGTTAACGTGAGTCTTGTAAAACCTTCTTTTTACGTTTACTCTCGTGTTAAAAATCTGAATTCTTCTAGAGTTCCTGATCTTCTGGAGATACACATGATACTCTACCATCGATAACCTCGAGTCT
+
ADBB@BCCCBBACDDDDEEDDBBCBBBCBCCC@CCDD=BC@C?CCCDDGG?BCCCC@C@BBBD?C@BCCCBAACC=AACCC3CC@BBBB=BCCC@CCC@CD9;:ADCCACCDCCCCD@BBC@D?CBBCCCCC@CCBB@CCCGCCBCDCCCDBBBB?CDC?CC?C?CBBBBBBBB?BCCCB;B?A?@@@@B2ACCDC=@@ECCCCCCE>BBBB0B;;<C@C@CC@BCDEDBB?BAAAABBC?BBB@CCCCCCDBBBBCBBBCDDC@@?000?00,8@CCCCDA@@
@ATNG8:05071:04002
GATGGTAGGCACTGCGCACACATCCCAGAAGATCAGGAACTCTAGAAGAATTCAGATTTTTAACACGAGAGTAAACGTAAAAAGAAGGTTTTACAAGACTCACGTAACAATATTGCAGCAGTACGCACACAATCGAAGCGCAGTAAGGATGGCTAGTGTAACTAGCAAGAATACCACGAAAGCAAGAAAAAAGAAGTACGCTATTAACTATTAACGTACCTGTCTCTTCCGAAACGAATGAGTACTGTATCTATGTGTGCGCTACCATCGATAACCTCGAGTCT
+
>>>C?@<B;CD?<@BCCBBBBBBBB6BBC?@AACCB>BAC;;;BBC@CB@C?BB:;9<<=,><AAABBAA@??@9>?B>>CC1DE?E6;;<.;BB<A@BBBBB000:00)//:1/04;=959;554;::9905;AA?BCBCBC=>;@@CAA@?>?BBAAA?BAB@@D<><<898<A>;;;3755.557577$..(....99<:>482877959;;8>>96===?A@C?@;===5;00)0=::<BBBAAAAD???AA=?>?==<::3955599?;?<?ABAAAA?
@ATNG8:05075:04021
GATGGTAGTATATCGCGTCGCTATCCAGAAGATCAGGAACTCTAGAAGAATTCAGATTTTTAACACGAGAGTAAACGTAAAAAGAAGGTTTTACAAGACTCACGTTAACAATATTGCAGCAGTACGCACACAATCGAAGCGCAGTAAGGATGGCTAGTGTAACTAGCAAGAATACCACGAAAGCAAGAAAAAGAAGTACGCTATTAACTATTAACGTACCTGTCTCTTCCGAAACGAATGAGTACGAGAGAGCACACGTGTCTACCATCGATAACCTCGAGTCT
+
CCCB@BAGCDDCECCBCCCCCDCBB@CCD@BBBCBB@CBCBBCCBB@BB@D@CCCCDCCC3C@AAABBBBBBBC>>>AACCD5DE?A4;;;*:BB@BAA@BACA@?AABD?BBB@BCBBCCDCCBBBCBBBC@BBBB?BBBBBCBB@C@C::8;BAAABBC?CCECBC?CB?ABA?AA@@@9=8819<==?1:?;A>==BADAA<?;???A<>:<<A;;8;@??CDC?A?ACD>C9979?BABCDBBBBBAAACBBBBBB@?AAA=A888>::398<=>>>>>>
@ATNG8:05077:03990
GATGGTAGATACTCGCTGATACACCCAGAAGATCAGGAACTCTAGAAGAATTCAGATTTTTAACACGAGAGTAAACGTAAAAAGAAGGTTTTACAAGACTCACGTTAACAATATTGCAGCAGTACGCACACAATCGAAGCGCAGTAAGGATGGCTAGTGTAACTAGCAAGAATACCACGAAAGCAAGAAAAAGAAGTACGCTATTAACTATTAACGTACCTGTCTCTTCCGAAACGAATGAGTACGAGAGAGCACACGTGTCTACCATCGATAACCTCGAGTCT
+
BABB@BDDBBBCCBBBCCCBBBBBC=BCC@CCBB??=@?CBCCCCA=CC??=AABCBBBC3C@CCBBAAFCBBB;@8;;BBB2BD?I7;<;6<CC?BBBBAAC@@>@?BD@CCB?BBABCCBBBCCBDBCCC?BBBB?AAAABBBB@B?B999:CCBCBBB?BBBBBD@CD??>?>AACCB:A??;?AAAB3?@<?<;;DBAAA<A;???B7;7;BCAB@BAAAAAB?B?BCD>CCC??@@BCBCCBBBBAA@BCBBB@AA@?@F=A787>::4:49AA>>=<<
@ATNG8:05082:04000
GATGGTAGATATATGCACGCTCTACCAGAAGATCAGGAACTCTAGAAGAATTCAGATTTTTTAACACGAGAGTAAACGTAAAAAAGAAGGTTTTACAAGACTCACGTTTAACAATATTGCAGCAGTACGCACACAATCGAAGCGCAGTAAGGATGGCTATTGTAACTAGCAAGAATACCACGAAAGCAAGAAAAAAAGAAGTACGCTATTAACTATTAACGTACCTGTCTCTTCCGAAACGAATGAGTACTGTATCTATGTGTGCGCTACCATCGATAACCTCGAGTCT
+
DCCB@BCBCBBBCAAACCCCCBCCC?BBB>BBCCCC@C@BC?98:@;@@;?:=>9978898$8,7<;=<>BBBCC=?=;<;<<<%;@<=2595*5@>:@A<BCCC@@@;><@@;@00-/=>>BBCCCJAAAB;;;<AA<<9;BBCDCCB?C@DDE@BBAA>@@D?BCAAAA=AA<000000@??7===9999999:#0:;/0//;:?@>=><=;:;2;5;:CCCACCCCBCB@C=??B<ABC?BABBDBBBBBBBBBBA@AAAAAFDB@@<@>>==>>1818<==>=>>
@ATNG8:05093:04014
GATGGTAGGCGTGTGAGAGTCTGCCCAGAAGATCAGGAACTCTAGAAGAATTCAGATTTTTAACACGAGAGTAAACGTAAAAAGAAGGTTTTACAAGACTCACGTTAACAATATTGCAGCAGTACGCACACAATCGAAGCGCAGTAAGGATGGCTAGTGTAACTAGCAAGAATACCACGAAAGCAAGAAAAAGAAGTACGCTATTAACTATTAACGTACCTGTCTCTTCCGAAACGAATGAGTACGATGAGATCTCGTGTGCTACCATCGATAACTCGAGTCT
+
888:7:8>?A44//////;;;7///,5<<8@BCCBB@=:AAA?@=@=997;;AA@@@CC>+>:;;;===;;::908833333$3;495877+733.39;;<<::=8;8;<3/..(..6555885558;8956/65656>>===955.27=>B=@@997=;=8<:55?>900)/9956/777.778588;;;+..0559;A>=>>7>27555171755557<=@?<<<;;6:::3>7707733=B@@@@B@@=@AA:;:BB==<;;=A8:0=99)///5553::
@ATNG8:05094:04003
GATGGTAGTATAGAGCTCTACATAGTACTCATTCGTTTCGGAAGAGACAGGTACGTTAATAGTTAATAGCGTACTTCTTTTTCTTGCTTTCGTGGTATTCTTGCTAGTTACACTAGCCATCCTTACTGCGCTTCGATTGTGTGCGTACTGCTGCAATATTGTTAACGTGAGTCTTGTAAAACCTTCTTTTTACGTTTACTCTCGTGTTAAAAATCTGAATTCTTCTAGAGTTCCTGATCTTCTGGTGAGATATGCATGATGCTACCATCGATAACCTCGAGTCT
+
AABB@@BBCBCBBBBBCBBECBCCFCBCBC::;;MEE>CC@C?BBAA@@?==>>::59598AC?B?BBBB@?===7=BDCD1=>;A???1>BBB?BAA?BD@A@AABB>BA==@@>>:::;7;=AB@===@C;?@;:5;>>;;;<=<==;;:==<;==<;?A;><;::A@>>>A78:>BA5B:>:=>FFB/?>888-8=>>??AA;;8;CBA/>>==A5:5:?:==<>>??;?<?@@@@=9:::,//;::>=>=BAA;;;;;=<@17333=77+-+-6673777
@ATNG8:05048:04081
GATGTAGTATCTGCACACTCTGTCCAGAAGATCAGGAACTCTAGAAGAATTCAGATTTTTAACACGAGAGTAAACGTAAAAAGAAGGTTTTACAAGACTCACGTTAACAATATTGCAGCAGTACGCACACAATCGAAGGGCAGTAAGGATGGCTAGTGTAACTAGCAAGAATACCACGAAAGCAAGAAAAAGAAGTACGCTATTAACTATTAACGTACCTGTCTCTTCCGAAACGAATGAGTACATAGATATACGTATAGCTACCATCGATAACCTCGAGTCT
+
CCCBBCDCBBBBCCGCCCCCCCCC@CBC@DDAABB?B@CCBACCC@DC>A>ABBBBBBB3B?BBCCBBAA><;3;<9:;;;*;C>E=ABB;BDEADBBCDDD@?<A?BB@BDD?BACCCCCCCCCCCBBCB?ABAD?CC>CBBBC@B@CCC?CBCCCCCC@AAAAAA?CC@>>?<??CCC<A@>;99888(9?=AAAACCBAA:>:=@@@;><>ACBB?BBBBBBB>A>@BD>DBB?@@ABBCCAAAB@@@@@@AAAAAAAAAA<@666BBB<?;?AA>>::;
@ATNG8:05050:04065
GATGGTAGCATCATGCATATCTCACCAGAAGATCAGGAACTCTAGAAGAATTCAGATTTTTAACACGAGAGTAAACGTAAAAAGAAGGTTTTACAAGACTCACGTTAACAATATTGCAGCAGTACGCACACAATCGAAGCGCAGTAAGGATGGCTAGTGTAACTAGCAAGAATACCACGAAAGCAAGAAAAAAGAAGTACGCTATTAACTATTAACGTACCTGTCTCTTCCGAAACGAATGAGTACCTCTCAGACGCTCGTCCTACCATCGATAACCTCGAGTCT
+
<>>C@CA?@;:7=</0/999<=>==9===8;77://)/2779@?<9998037?=:@@B=B+=579B=>>=::<=6=<BBD@D+?>8<.555&59A=?A;<@@;:>:@899.4::3:88870//<<<===555.45>@;@:9:A?>=9>2::949=>@>::>0849:::/333;73.3;;<=38882889999%88,329...7793905355050../;:6;>>>===9=8<<B<B;:6:::ABBC?AAA9977A=::999:488:6;33./..(.(....2668
@ATNG8:05051:04051
GATGGTAGAGTATCATGTGTATCTCCAGAAGATCAGGAACTCTAGAAGAATTCAGATTTTTAACACGAGAGTAAACGTAAAAAGAAGGTTTTACAAGACTCACGTTTAACAATATTGCAGCAGTACGCACACAATCGAAGCGCAGTAAGGATGGCTAGTGTAACTAGCAAGAATACCACGAAAGCAAGAAAAAGAAGTACGCTATTAACTATTAACGTACCTGTCTCTTCCGAAACGAATGAGTACACACTCTCATATGACACTACCATCGATAACCTCGAGTCT
+
<>>C@C:9;DDCBBBCCDCFCCBCC@CCC?@;;;@>;@=A@@?BAC@;;:;?CC?;;;::';<BBCAAAA000<.7//////$/>7<6;;;0;==7;@A@AAA;;;4:<??;B@@<:>B=CBCBCECCCCCCB@CDCC=AACCDDAA?C@CBB>BBBBBAA@@CCBCDC?CC>AAA@@@@@@:@>>9:::::(9A<?99:FCCDD?@;>>>B=A=>>BA@=@CBCCCB@C?BBC>CCC>@?ABABBCBAACCCCABBBBBBACBBB@C???CBB<><>CCCC@@B
@ATNG8:05065:04050
GATGGTAGCGCACACATAGATACAGTACTCATTCGTTTCGGAAGAGACAGGTACGTTAATAGTTAATAGCGTACTTCTTTTTCTTGCTTTCGTGGTATTCTTGCTAGTTACACTAGCCATCCTTACTGCGCTTCGATTATGTGCGTACTGCTGCAATATTGTTAACGTGAGTCTTGTAAAACCTTCTTTTTACGTTTACTCTCGTGTTAAAAATCTGAATTCTTCTAGAGTTCCTGATCTTCTGGGTCTCTCTCTCACGCACTACCATCGATAACCTCGAGTCT
+
9;::8=666??=<AACB@BA??;AA<?>>?CC:?A@G>CB:B:CDCC?==8<=9990505<<>7><@?:;<9::<065<><+<>455;>5::;<155649A=@AABBB>@:::=000*00/274>A999BBB@B???699>>9;;=<:73333387;;;855.46;94555<:<7;5555&549455555$5999=6666665<;55.5555$5555:8>965055455==9>;A>====9<<G@7<<=<;;;549:95559944.44////-(-38--/6867
@ATNG8:05067:04062
GATGGTAGTATATCGCGTCGCTATCCAGAAGATCAGGAACTCTAGAAGAATTCAGATTTTTAACAGCGGAGAGTAAACGTAAAAAGAAGGTTTTACAAGACTCACGTTAACAATATTGCAGCAGTACGCACACAATCGAAGCGCAGTAAGGATGGCTAGTGTAACTAGCAAGAATACCACAAAAGCAAGAAAAAGAAGTACGCTATTAACTATTAACGTACCTGTCTCTTCCGAAACGAATTAGTACGTGTGACGTACGTGAGCTACCATCGATAACCTCGAGTCT
+
:<=B;66AB@@;?>;=<<;;;;::;45557:::=9:19=AA@><<<800+05>>@B===<)<5/////)//////;588;====+4328-333&3::5::333;;33033883///4/////55<=:;;=CBBB?@@::5:@ACCEBC?C@CA?<?@:9:CCC@A>>>AA074488:7:::<;/:::6;@???1@@=AA>>@@;?>?D;??AA<@=B::8:=A@@@AAA;@;AAD9>8859=A@@??>?>?@B=AAAAAAA??@:::6;687<78189=?@>>=B?
@ATNG8:05078:04054
GATGGTAGTCTCAGATAGTCTATAGTACTCATTCGTTTCGGAAGAGACAGGTACTGTTAATAGTTAATAGCGTTACTTCTTTTTCTTGCTTTCGTGGTATTTCTTGCTAGTTACACTAGCCATCCTTACTGCGCTTCGATTGTGTGCGTACTGCTGCAATATTCGTTAACGTGAAGTCTTGTAAAAACCTTCTTTTACGTTTACTCTCGTGTTAAAAATCTGAATTCTTCTAGAGTTCCTGATCTTCTGGATAGCGACGCGTATATACTACCATCGATAACCCTCGAGTCT
+
;:@??B?@@@@9;5=:66B99:555599=@;9.499909:.9.5;;:<<:4999444058<<<A;?.944444.44;.43333$33-3;;=49955.5555)5<.55499<166==>>>@7;;;;?:@B@@ACCC@DCBB7;;:90=>00///552260---(--5(-(/899:7:<<<7<;;;;;(97;80000)0////)5555559999.5555$44455.5454.44>9>:B7?7?<<?;;;:?C:A?;;00::..----75998883:899933-33(33999::9
@ATNG8:05085:04048
GATGGTAGTATCTGTCTACGAGAGCCAGAAGAGGAACTCTAGAAGAATTCAGATTTTTAACACTGAGAGTAAACGTAAAAAGAAGGTTTTAACAAGATCTCACGTTAACAATATTTGACAGCAGTACGCACACAATCGAAGCGCAGTAAGGATGGCTAGTGTAACTAGCAAGAATACCACGAAAGCAAGAAAAAGAAGTACGCTATTAACTATTAACGTACCTGTCTCTTCCGAAACGAATGAGTACGTGTGACGTACGTGAGCTACCATCGATAACCTCGAGTCT
+
788:<A@?>9;55;;@BEA<;;A@@;@:@5=>A=A=A?@<9;;7<<7<8@@=?????);4:?789959=::>8?/00>>>,00*/(///&/066(3333;9=::=8;5;:3----'---255--..555::9>>:==AA;;;;889//+/7=:>:<;;;=>>>:>;;;BA=AA5;;;:>>888*7::49::9:)::1:<<<>BBBG;>;>>>><A<A;;;?<>>=AABB=B==:919//)/666-//>///8>???B>===@@=@@@9=/--9--)/+/9::A@AA
@ATNG8:05089:04088
GATGGTAGCTATACGTATATCTATGTACTCATTCGTTTCGGAAGAGACAGGTACGTTAATAGTTAATAGCGTACTTCTTTTTCTTGCTTTCGTGATATTCTTGCTAGTTACACTAGCCATCCTTACTGCGCTTCGATTGTGTGCGTACTGCTGCGATATTGTTAACGTGAGTCTTGTAAAACCTTCTTTTTACGTTTACTCTCGTGTTAAAAATCTGAATTCTTCTAGAGTTCCTGATCTTCTGGACAGAGTGTGCAGATACTACCATCGATAACCTCGAGTCT
+
AB@@<@<@B=DAA?==BECCBBCCCB;;;BBA9@;;;7;C?BACCBB;;;ABCCCLAD@AAAC@C@CBBBBBC<B=BBDDD3B@=>77759ABBBBBC=@@299>>::5:BBBEBBC=ACA<C?CCBBBB=<9=@@@=A>>=:::>>>@@???@A>>>>:=>;@;>>BCIABBD=A;;;;.;=B=BBDDD3CCCBB7;;<;AAA;;;5;=>=,9999=:>:?@@AA@CD::9:=@@@@ADA:<;@CGDCCCBCCBBBCBCCB@@@?@;;;@@>3:6:BDABABA
@ATNG8:05097:04083
GATGGTAGCGCATATCAGCGCAGCCCAGAAGATCAGGAACTCTAGAAGAATTCAGATTTTTAACACGAGAGTAAACGTAAAAAGAAGGTTTTACAAGACTCACGTTAACAATATTGCAGCAGTACGCACACAATCGATGCGCAGTAAGGATGGCTAGTGTAACTAGCAAGAATACCACGAAAGCAAGAAATAAGAAGTACGCTATTAACTATTAACGTACCTGTCTCTTCCGAAACGAATGAGTACTATGTAGAGCTCTATACTACCATCGATAACCTCGAGTCT
+
;;==;==A@<665;;;565;99555)55949<<<<<;C?@AA@@@@?A@<A=??BBDDCC5C@BBCCBCCABAI>D;;:DEG1CB=>4999*9BB?CCFCB@@00,0:>>;@@B??@????BCAAADDCCFEBBBCCBCBBBBBBC>A@BBB=AC;;;B@@=@CCABB?BB????<?????8>::3999*9<8>??BBBB@?BBE@C@CCCC@C?BBCBB?BCAABCC@D@DDD>DBB?A@BAAACCCC???BCBBBBBCBBBBCC@D>>>B@@<@=>>>>>@A>
@ATNG8:05048:04127
GATGGTAGCACGACACGACGATGTGTACTCATTCGTTTCGGAAGAGACAGGTACGTTAATAGTTAATAGCGTACTTCTTTTTCTTGCTTTCGTGGTATTCTTGCTAGTTACACTAGCCATCCTTACTGCGCTTCGATTGTGTGCGTACTGCTGCAATATTGTTAACGTGAGTCTTGTAAAACCTTCTTTTTACGTTTACTCTCGTGTTAAAAATCTGAATTCTTCTAGAGTTCCTGATCTTCTGGGTCTCTCTCTCACGCACTACCATCGATACCTCGAGTCTA
+
89BC@BBC?@@=BC<@>00/////;>CCDEAA=ABBB=BFAC@CBBBDCC@CCCBB@B?AACC?C?BBCCAAACC?CCCCD3BB?ABBC>BBBB?BAB@BC598?CBB>CCCBBBBB?A@@;><AAADA@<;7;AAA7=8:8>>>ACA@@>>>@A<;<;<@A<A;A@@@BB???<???@@6@;>:8////'/:666)------9<9=:=@>?.>:;:D;A;>?=AB@>>>@=B=AA==;;6;==A7;;;====@?@?@@@@=::<7<7333333-3;;77;=--
@ATNG8:05050:04097
GATGGTAGCGCGACGAGCGTAGACCCAGAAGATCAGGAACTCTAGAAGAATTCAGATTTTTAACACGAGAGTAAACGTAAAAAGAAGGTTTTACAAGACTCACGTTAACAATATTGCAGCAGTACGCACACAATCGAAGCGCAGTAAGGATGGCTAGTGTAACTAGCAAGAATACCACGAAAGCAAGAAAAAGAAGTACGCTATTAACTATTAACGTACCTGTCTCTTCCGAAACGAATGAGTACCTCTCAGACGCTCTCCTACATCGATAACCTCGAGTCT
+
DCBA?ACCCCC@@@CCBAACDDDDD;CCC?CDBBAA?A?BADCCCA?AA=A=ACCBBBBB3B?CCCABBDCAAA;ACCDDDD2CC@C?AAA9AFD@CBBBCBD998;@BC@CCC?CCCBCCCCCCCCCBBAC@CBAA?BA@?ABA@<A@C@A?ACCBCCCC=AAACCC?AA>ABA;??::929??;=====.?>:@>==AAA??:=:===D1818>B::7:A???CB@C?CCC=BDB?BBBBBBC>AABB?????AAA>>:>BBB>>?@??;>?BBCAAABB
@ATNG8:05056:04136
GATGGTAGAGTACAGTGTAGTAGACCAGAAGATCAGGAACTCTAGAAGAATTCAGATTTTTAACACGAGAGTAAACGTAAAAAGAAGGTTTTACAAGACTCACGTTAACAATATTGCAGCAGTACGCACACAATCGAAGCGCAGTAAGGATGGCTAGTGTAACTAGCAAGAATACCACGAAAGCAAGAAAAAGAAGTACGCTATTAACTATTAACGTACCTGTCTCTTCCGAAACGAATGAGTACTATAGACTATCTGAGACTACCATCGATAACCTCGAGTCT
+
@?AB:=>CFBCCCBBBJEFCCBCCDACBB@ABAA;;6;<A@AACAA>AB>A?CAA=====.=?BBBABBBCAA@;@@BBCCC5@@>A?BBB<CCC@CCCBBCCBB@B@CC@BCC@CCAABCCCCCCBBCCBB?BBBB>AABBDCAA<B@CBC?ACCCCCAA=A@CCCC?BB?BBB=@@:::28<<9=????1?C?B===ADBBA;?;?@BC5858ACAA?BB???A@<>=9::59CC?BAACCCCBBBBCB;<;@BBBBBBBBBB>B9::@@@:?;?BBCC;;;
@ATNG8:05058:04122
GATGGTAGCTCTGCTCTGACCTCTCGTACTCATTCGTTTCGGAAGAGACAGGTACGTTAATAGTTAATAAGCGTACTTCTTTTCTTGCTTTCGTGTATTCTTGCTAGTTACACTAGCCATCCTTACTGCGCTTCGATTGTGTGCGTACTGCTGCAATATTGTTACGTGAGTCTTGTAAAACCTTCTTTTTACGTTTACTCTCGTGTTAAAAATCTGAATTCTTCTAGAGTTCCTGATCTTCTGGATACACTCATGTGCACCTACCATCGATTACCTCGAGTCT
+
DDCC@C;@;655=A;:0@00)/777;=544444.4999)44.5.5:99555.55559495:9=:)0*//)/5-//77)//77*7:.449<2985///-(--(--577;0549994443888.4.5<;9566=:=>>C>996?>>?>??@?@@BBB?CAA<??:999<00/999295555&57<.55999$95<<=4>>>666;;<<7<<<<(99955055:;8<@@?><?49295;@<@=;>CAA999@>=@@9595>>>9;@96////6=*//6==::====
@ATNG8:05061:04090
GATGGTAGCGCACACATAGATACAGTACTCATTCGTTTCGGAAGAGACAGGTACGTTAATAGTTAATAGCGTACTTCTTTTTCTTGCTTTCGTGGTATTCTTGCTAGTTACACTAGCCATCCTTACTGCGCTTCGATTGTGTGCGTACTGCTGCAATATTGTTAACGTGAGTCTTGTAAAACCTTCTTTTTACGTTTACTCTCGTGTTAAAAATCTGAATTCTTCTAGAGTTCCTGATCTTCTGGACAGAGTGTGCAGATACTACCATCGATAACCTCGAGTCT
+
BCCD@BBBCCCCBBBCCCCDDDBBBBDDDD;;8;CCC>BB@D@CCCCDBB@CCEBC@B@CDBB?B@DCDDBBBCC@CCCCC3CC@CCCB=BDDC?CCHACC?AACEDJ>BBCBBBCB@DCC9:7:A@?ACCC@CCCC?CCCCBBCCCCCCCCABB@CBA>BC@C@BBC@@ABBB?ABCDD<C?C?BBEDF5CCBBB:;;DBBCCCCC?CFLM5CBBBB>B?CC@CCCCBBB@C@CCCCAA>A@B@CCBCCBBBB@@@EBBAABAA?@@@@A@@>@@BGCCCCAA
@ATNG8:05064:04114
GATGGTAGTGTCATATGAGAGTGTGTACTCATTCGTTTCGGAAGAGACAGGTACGTTAATAGTTAATAGCGTACTTCTTTTTCTTGCTTTCGTGGTATTCTTGCTAGTTACACTAGCCATCCTTACTGCGCTTCGATTGTGTGCGTACTGCTGCAATATTGTTAACGTGAGTCTTGTAAAACCTTCTTTTTACGTTTACTCTCGTGTTAAAAATCTGAATTCTTCTAGAGTTCCTGATCTTCTGGCTCTCGTAGACAGATACTACCATCGATAACCTCGAGTCT
+
5<>>@DCCC@A@CBCCCCCDCBBDBBCBCB;;8<BBG?BD?BAGCCBBCC@DBBBC@C@CCED?C@BCCDBBBCD?@AAAA1BE?CBCC=CBBB?CCDACC?AAACCCACCCCCGCEABBB@B@DCCCCCCC@BBCC>@ACCCCCCECCCCCBBB@DDD@CB@C?CBBCECDBD@CCCCC:B?B>ABBBB2BBBBB=A@BBBBCABBACDCD5DAABB@C@CFABAACDDD@E@BCBCAA7<<B=ACBBABAABAACCAAACCCD@B;;;CBA>B?BBBBBBBB
@ATNG8:05065:04101
GATGGTAGTATCTGCACACTCTGTCCAGAAGATCAGGAACTCTAGAAGAATTCAGATTTTTTAACACGAGAGTAAACGTAAAAAAGAAGGTTTTTACAAGACTCACGTTAACAATATTGCAGCAGTACGCACACAATCGAAGCGCAGTTAGGATGGCTAGTGTAACTAGCAAGAATACCACGAAAGCAAGAAAAAGAAGTACGCTATTAACTATTAACGTACCTGTCTCTTCCGAAACGAATGAGTACTGTATCTATGTGTGCGCTACCATCGTTAACCTCGAGTCT
+
@@@@7?>BBBCBBBBCCCCCCEDCC@CAA=A<@@@A<A?CCCCBBB@CC?A>?@A:::::9#76>;;>88@;8<?88:AACBBC&;;5525555$5::5<><;<@/00-0;@><?@B>??BCCDCCEDCCCDC@A?ABBC@@<<=@00-0@;@@@>@DCCDBBB@FCCCCCABB@?>?>AB@@?8???;?BBCC3BB@D??>CBCCA7;8;@@@;?<?>CCC@CCCBBBB>A>ACD>CBB?9::FFBBAAABBDBAAABBBCBBBB@@;??@A@=@<@;>>BAA@::
@ATNG8:05067:04102
GATGGTAGGAGACACGTCGCACACGTACTCATTCGTTTCGGAAGAGACAGGTACGTTAATAGTTAATAGCGTACTTCTTTTTCTTGCTTTCGTGGTATTCTTGCTAGTTACACTAGCCATCCTTACTGCGCTTCGATTGTGTGCGTACTGCTGCAATATTGTTAACGTGAGTCTTGTAAAACCTTCTTTTTACGTTTACTCTCGTGTTAAAAATCTGAATTCTTCTAGAGTTCCTGATCTTCTGGGCAGACTCTCACACGCCTACCATGATAACCTCGAGTCTATCAC
+
A?BB@CDC@CFBCBCB@@BCDCCCCCCCCCAB=ABBB>BD@D@BBCBBA@>@BBBA?B@BBBB@C?CBCCCDBBB?BAAAB2AB;A99929AAA>??B@BC?@?@A?>;?BBCCBBB=A?B;A;>?>@@>>><A@@>;??A?AAA>=>>>>8:8?<>>>=AA:>;>>?AAAAAA;@@AAA5A<A8;=AAA.AC>>>7>??@?AB;=<9=DED/A>>>A<@<@A;@@AA==<<A<@@@A>=777;<09///8888=@ADD@@<@@@=@@?@@@:=:=>>===-,,2**(
@ATNG8:05070:04096
GATGGTAGACACGTGTGCTCTCTCGTACTCATTCGTTTCGGAAGAGACAGGTACGTTAATAGTTAATAGCGTACTTCTTTTTCTTGCTTTCGTGGTATTCTTGCTAGTTACACTAGCCATCCTTACTGCGCTTCGATTGTGTGCGTACTGCTGCAATATTGTTAACGTGAGTCTTGTAAAACCTTCTTTTTACGTTTACTCTCGTGTTAAAAATCTGAATTCTTCTAGAGTTCCTGATCTTCTGGAGATACACATGATACTCTACCATCGATAACCTCGAGTCT
+
<>@B:D>BBBCEGFC;9:>?:9;ABA@@CB;;4;AAC=DD@C@CCCCD@@=@A@>?;@<AABB@B@CCC???BBC<99737$8<8>AAB=ABBB>??B?BA?AA@???49878>9<;=>?>=D=B@>==>==8=?>>6;;===@;;:????>::;0///689160:::A:9:=<479;;;,<:A:=>AAA/>>>>>8>>@@?>>88767@>=,=///8483;><A>>>>>><?<?@?>>>:=;;5;==>>>><///;98:::>::3:::::==8<5::>=:;::
@ATNG8:05073:04096
GATGGTAGCTATACGTATATCTATGTACTCATTCGTTTCGGAAGAGACAGGTACGTTAATAGTTATAGCGTACTTCTTTTTCTTGCTTTCGTGGTATTCTTGCTAGTTACACTAGCCATCCTTACTGCGCTTCGATTGTGTGCGTACTGCTGCAATATTGTTAACGTGAGTCTTGTAAAACCTTCTTTTTACGTTTACTCTCGTGTTAAATTCTGAATTCTTCTAGAGTTCCTGATCTTCTGGTAGAGCGTGCATATATCTACCATCGATAACCTCGAGTCT
+
>>DD>BBDDBBBBCDBCBCDCDBBBBBA@E999:BBC>DDAC@CBBBBCE@BBBBB?B?BBBB?BBBBCACCCDABBBBB3:979BBB@BBBB?BBC???4999?AB?@ACDCB??>A?B:>:<A==<AAA;A@@@:>>@@>>=<ACBA===@@<???<AA<A<>=>>>A@@@;;;;FD;D=B=>::::,::777*--3---9<<B8<;78;AAAA<A<AA<>>>@@@@<>;=?:::<388B=AAA===???@@888@@AAB>7=/--7--)-2///9=:;;
@ATNG8:05077:04120
GATGGTAGCTCTCTCTGACTCTCGTACTATTCGTTTCGGAAGAGACAGGTACGTTAATAGTTAATAGCGTACTTCTTTTTCTTGCTTTCGTGGTATTCTTGCTAGTTACACTAGCCATCCTTACTGCGCTTCGATTGTGTGCGTACTGCTGCAATATTGTTAACGTGAGTCTTGTAAAACCTTCTTTTTACGTTTACTCTCGTGTTAAAAATCTGAATTCTTCTAGAGTTCCTGATCTTCTGGATACACTCATGTGCACCTACCATCGATAACCTCGAGTCT
+
BBBC@BBBBBDCCDCDEB@>C>>BDDDCHG@CDCF>DC@DACBBBBBB@CCCFCAD@CCA@<@?@@@EEFCCC?BBBBB2AA>@:9:3:ABB?BCD@CD6::9>:<4:>??A@@@=@AA9?;?AAAA?>>@D;::<@@>?>A@@@B==<888=8::::;;5;;?FAAABA:;69<=<=2>9=:=?DDD/@@>>>5===;;;>>>?;ADDD/A>><;7;<@@=??AAAAA<A<@@?>>>9==>;@>>?@@@@@:;;?===766=99///6::6:6:>;;;CCB
@ATNG8:05049:04144
GATGGTAGAGTACAGTGTAGTAGACCGAAGATCAGGAACTCTAGAAGAATTCAGATTTTTAACACGAGAGTAAACGTAAAAAGAAGGTTTTACAAGACTCACGTTAACAATATTGCAGCAGTACGCACACAATCGAAGCGCAGTAAGGATGGCTAGTGTAACTAGCAAGAATACCACGTAAGCAAGAAAAAGAAGTACGCTATTAACTATTAACGTACCTGTCTCTTCCGAAACGAATGAGTACACACTCTCATATGACACTACCATCGATAACCTCGAGTCT
+
AB@@=@=ABACCCBBBCFGCCBABA?;;6;B@@@@=@>ABBBBBA?@?5859??>?@?@2@?BCCCCC>@888+8>9999:'8>9<1333&3884:B9@>>>?B<?<?A<A=>:=??AA>>=@>>>BAAAA9?@AA;>>?@A@::7;<@??<?@@@AA=>:>C>>@B?AA>ABC?@@688:>@@=@AAAB3BB?BCCBBBB@@;?8?@AA=A>AAB@@<@>>>>@@<@=AAA9<A<;9::?;;;@BB@@=<<??AA?A===9//,/8=@A>>;>?A@ABBAAA
@ATNG8:05050:04148
GATGGTAGTATCTGCACACTTGTCCAGAAGATCAGGAACTCTAGAAGAATTCAGATTTTTAACGCGAGAGTAAACGTAAAAAGAAGGTTTTACAAGACTCACGTTAACAATATTGCAGCAGTACGCACACAATCGAAGCGCAGTAAGGATGGCTAGTGTAACTAGCAAGAATACCACGAAAGCAAGAAAAAGAAGTACGCTATTAACTATTAACGTAACCTGTCTCTTTCCGAAAACGATTAGTACTACTCTCAGAGACACACTAATCGATAACCTCGAGTCT
+
::;>:?>?>:55@@?>;;;>266>9>;;7;>>B?C<@;@<<;<<@:CB?@8<=;?:@<<)94543:999;;;:13344444$4;7=8?==0=6926>B>A?<00*/5/0*0;>9>A::;@@@@@@@BAB;;6:>==9>0000???<>:00/)/::::9;;4:9;??=8?@173869988818884:=<==+=B>@@@BB>99<49579994735300)/38768:333(/3----&----(-6689<=;;;::::888;8555;;285222:1818>?<@AC?
@ATNG8:05054:04156
GATTAGATATATGCACGCTCTACCAGAAGATCAGGAACTCTAGAAGAATTCAGATTTTTAACACGAGAGTAAACGTAAAAAGAAGGTTTTACAAGACTCACGTTAACAATATTGCAGCAGTACGCACACAATCGAAGCGCAGTAAGGATGGCTAGTGTAACTAGCAAGAATACCACGAAAGCAAGAAAAAAAGAAGTACGCTATTAACTATTAACGTACCTGTCTCTTCCGAAACGAATGAGTACGTGTGACGTACGTGAGCTACCATCGATAACCTCGAGTCT
+
9>@655?:?@@ABA@<555599939>=.5555495?5:;==BBB>@A>@>AAAABBBB2A;<<?@@@@><<;38<@???@*498@8=>=4@9949665><<55./3//)///)/7//4556<>>==><;<8;000,07///;;;7@8<5506><<@C>C????ABB=BB;987189877)7<<8>?AABBB#>:53339885552737877,2,224447<;;;===7;04380833-337;777=988BB>?>B>>>787??>@?A999A=>8>=><<;=555
@ATNG8:05061:04152
GATGGTAGTGTCATATGAGAGTGTGTACTCATTCGTTTCGGAAGAGACAGGTACGTTAATAGTTAATAGCGTACTTCTTCTCTTGCTTTCGTGGTATTCTTGCTAGTTACACTAGCCATCCTTACTGCGCTTCGATTGTGTGCGTACTGCTGCAATATTGTTAACGTGAGTCTTGTAAACCTTCTTTTACGTTTACTCTCGTGTTAAAAAATCTGAATTCTTCTAGGAGTTCCTGATCTTCTGGTAGAGCGTGCATATATCTACCATCGATAACCTCGAGTCT
+
5<;;5;44444<999;;99::5555999:7//)/999/99)/)55555<=699999.5.444<7<8===@@966<8=<5554:.4444(4:772///)/7177;;:<8<<<:<<999>95.5.55;999::.556;9=>=>=;;;>666;;///8///5//)/)4:45565<;79444)43935555&44444)59<556==><8<<<<<$9////)/4<<9::99.//9392///:99595505<<;;<6666<;;696;>=?<=000:::*0*0;773=?;
@ATNG8:05062:04186
GATTAGCTATACGTATATCTATGTACTCATTCGTTTCGGAAGAGACAGGTACGTTAATAGTTAATAGCGTACTTCTTTTTCTTGCTTTCGTGGTATTCTTGCTAGTTACACTAGCCATCCTTACTGCGCTTCGATTGTGTGCGTACTGCTGCAATATTGTTAACGTGAGTCTTGTAAAACCTTCTTTTTACGTTTACTCTCGTGTTAAAAATCTGAATTCTTCTAGAGTTCCTGATCTTCTGGTATGACTAGAGTACTACTACCATCGATAACCTCGAGTCT
+
CCC@CBBB<CCCCCCCCCBBAABBA@BCBB@CEDD=BC@D@99;@BDD@JDCCB?B?AA@@=@?AB@AAAAAA?@@@@@.@A>;><858CCC?BBC?BB599:DCE?CBBBCBBB@BAA<>8<>>>?>;;7;>>>9;;;@<<>AAAA>>>::;=@@@<AA;?9>?;=;>@@>9=8888)8:>8==?>>/;;;;>2<///66:<>>18898(6887=8>8==:>;;;;;@<@=@@@@?@<>>@=@@B@>>>@@@>><>>A=>>?<?:::A>><>=A>?=A=>>
@ATNG8:05067:04163
GATGGAGCAGACGTGACAGAGCGCCAGAAGATCAGGACTCTAGAAGAATTCAGATTTTTAACACGAGAGTAAACGTAAAAAGAAGGTTTTACAAGACTCACGTTAACAATATTGCAGCAGTACGCACACAATCGAAGCGCAGTAAGGATGGCTAGTGTAACTAGCAAGAATACCACGAAAGCAAGAAAAAGAAGTACGCTATTAACTATTAACGTACCTGTCTCTTCCGAAACGAATGAGTACTATGTAGAGCTCTATACTACCATCGATAACCTCGAGTCT
+
CFBB?ADCCCDBABBBBBCCCCBC@BDC?CCCBBB@BBBBABBC?BB>B>BBB>????2@?BBA@CCBA@AD=A@:::::*;B>B5;<<6;BB?BCCBBBDDC@C@CD@BBB@BBBBCCCCDBBBBCCCD?AABC?BAAAACBB>B@BBA?CCBAACCC?@AAAAA>AA>BAB?BBBBB=A==;??@@@/@@<@>=<?AACA:>;??BB:>:>@BCB?BCAAABC=?<?CC>DBB?BBBCCCBBBBAAADD>>>???BABB>>;>;<;AAA;><>@EAA===
@ATNG8:05070:04162
GATGGTAGTACATGATAGACGACACCAGAAGATCAGGAACTCTAGAAGAATTCAGATTTTTAACACGAGAGTAAACGTAAAAAGAAGGTTTTACAAGACTCACGTTAACAATATTGCAGCAGTACGCACACAATCGAAGCGCAGTAAGGATGGCTAGTGTAACTAGCAAGAATACCACGAAAGCAAGAAAAAGAAGTACGCTATTAACTATTAACGTACCTGTCTCTTCCGAAACGAATGAGTACCTCTCAGACGCTCGTCCTACCATCGATAACCTCGAGTCT
+
@@@A>A>DDCCCCDCCBBBDDEABAACCGGCCB;;94:69@@=:;:7?;-837;999999(==BEICCBBCFDF9@>9:9:9*;A>A=BBB;BEHADCBBBBCCD?C?BC@CBB?BCBBBBBBCBBCCDCCE?BCCC@CCCCCCCC?C@C@@>@AACCBBB?BCBCBD?BB?BBB>BBCBB9A@@;???A@2@??B=>=CBBBC@B>BBAB;=9=>BCC?BB???BB@C@CDD<BBC?BBBCBBB?>>=BCACAAA@??AC>?@<5:5569?@<@<AA@@@<=<
@ATNG8:05073:04162
GATGGTAGGAGACACGTCGCACACGTACTCATTCGTTTCGGAAGAGACAGGTACGTTAATAGTTAATAGCGTACTTCTTTTTCTTGCTTTCGTGGTATTCTTGCTAGTTACACTAGCCATCCTTACTGCGCTTCGATTGTGTGCGTACTGCTGCAATATTGTTAACGTGAGTCTTGTAAAACCTTCTTTTTACGTTTACTCTCGTGTTAAAAATCTGAATTCTTCTAGAGTTCCTGATCTTCTGGACAGAGTGTGCAGATACTACCATCGATAACCTCGAGTCT
+
;5;;:==C@CD@@@CBA?;?=?CC>CDCCCAA?ACDC=DD?B>BAABA;;8:CBAC?C?BABF@C?CABBB=<;@:99887$894:BFD=CABB?C??<?B@A@AB9949@@@=AAA;A76181:>?885>>:???@<>>AA>>=:::>??>78527776<<0716<<<>;=BA:=>@??1>9>5:::::*;=>?@:@>>>;;;??@=====,=///=9@7??=BB???@@=C=AABC>>;;;;<AA==>888=;;:>>>@AA??=?<66=<<+/,/:<>=>>>
@ATNG8:05075:04147
GATGGTAGTGGTGTCTCTGAGAGTAGTACTCATTCGTTTCGGAAGAGACAGGTACGTTAATAGTTAATAGCGTACTTCTTTTTCTTGCTTTCGTGGTATTCTTGCTAGTTACACTAGCCATCCTTACTGCGCTTCGATTGTGTGCGTACTGCTGCAATATTGTTAACGTGAGTCTTGTAAAACCTTCTTTTTACGTTTACTCTCGTGTTAAAAATCTGAATTCTTCTAGAGTTCCTGATCTTCTGGGTGTATCAGCGAGTATCTACCATCGATAACCTCGAGTCT
+
44==.//://,/::;;?9:555<556;;===>C@CCCD=?@>??966=<?>:==??>@C?BBDD?@496;?;;=<<7<<<<<*<=:;;;?5@<@;6;<<8=B?BBCCCCACBCBA@@@<@@@>@?CBBB;;;C?CBBB>BBBBCCBBCCFDCCCEE@ACA?CDAE@EAABBBCCC@AAACB9B>A>AABBG000A@@-;;;:BBCAAA4;:::':>>?@<@<@D@CCABBBC@D@CBCB@@>@ACD>CCBCCCCCAA@B@B:9:9D?9:9=>>?4:4::=B898@
@ATNG8:05086:04153
GATGGTAGTGTCAGTGCGCGTCGTCCAGAAGATCAGGAACTCTAGAAGAATTCAGATTTTTAACACGAGAGTAAACGTAAAAAGAAGGTTTTACAAGACTCACGTTAACAATATTGCAGCAGTACGCACACAATCGAAGCGCAGTAAGGATGGCTAGTGTAACTAGCAAGAATACCACGAAAGCAAGAAAAAGAAGTACGCTATTAACTATTAACGTACCTGTCTCTTCCGAAACGAATGAGTACGAGAGAGCACACGTGTCTACCATCGATAACCTCGAGTCT
+
BCCC?CCCCABBCCBCCCCCCCCAB>CCFBHEEC@@>??BBBCCCC>CA=A?BBA=====.==BCCBBBDDAA@<?@ABBBB3BC?B?BBB:CCC@CCCBBBC::9;@CEACCC?ABCCDCCCCBBBCCBBB?CCBB?AACCAA@B?B?B??<@CCDCBBA?CCCABB@BB@BBB>AABBA;A??;?ABBB3BB@@@@@ABA@@0538=>@5;69AC::69A@@ABB@F?BBB=BBB?AAAABBCBBBBBB?BBCBBACA@@@@@<A;;:@@@;>9>AAA@<<<
@ATNG8:05086:04175
GATGGTAGTAGTACACTAGTCATACCAGAAGATCAGGAACTCGTAGAAGAATTCAGATTTTTAACACGAGAGTAAACGTAAAAAGAAGGTTTTACAAGACTCACGTTAACAATATTGCAGCAGTACGCACACAATCGAAGCGCAGTAAGGATGGCTAGTGTAACTAGCAAGAATACCACGAAAGCAAGAAAAAGAAGTACGCTATTAACTATTAACGTACCTGTCTCTTCCGAAACGAATGAGTACATAGATATACGTATAGCTACCATCGATAACCTCGAGTCT
+
8699698:;;;CBC==<<;;;;;;;7;?>:=@::991/5://////72//)47::///;;;+969:9::9:9373(73:<=>>+>?:?:>=<+99949@ABAC@00*/600)0>>;;?@@ABBB?@@@@A@@@=@@AB????@@A??:@?;;:;???BAB?@=@@@<>>???:???:??AAD<A@?:78888(2:7;:<=>@?>?<A:>>AA=A;88:AC?@AA887B>?;?@@5=00)0/9>ABBAB@::7;;A?7;7==>;;9A187666979A7:989/..7
@ATNG8:05087:04162
GATGGTAGTATATCGCGTCGCTATCCAGAAGATCAGGAACTCTAGAAGAATTCAGATTTTTAACACGAGAGTAAACTTAAAAAGAAGGTTTTACAAGACTCACGTTAACAATATTGCGGCAGTACGCACACAATCGAAGCGCAGTAAGGATGGCTAGTGTAACTAGCAAGAATACCACGAAAGCAAGAAAAAGAAGTACGCTATTAACTATTAACAGTACCTGTCTCTTCCGAAACGAATGAGTACTATAGACTATCTGAGACTACCATCGATAACCTCGAGTCT
+
<<<A@BBBCBBCCCCCCCCBBBBBB=ABB>BBBD;;:;?BBAAAGE@BB@C?BBB;;;;;)9;@CCABCB;:9A9>>19999(9><>3777+7<>>@BA>===00)/38:6?BB>>=>?B>?@@@AAA@@??<??DEABCAABA;;9:?ABC@BDB@B@00+0>>==;6;=<=CG@CBBBD<@@?=A?BCC1@@<ABDCCCBBB<><???C?C?:99A?;5;:///:;585569.566(/////33885679:6655:;88:@@9939699977/717;5555..
@ATNG8:05088:04173
GATGGTAGTGTCATATGAGAGTGTGTACTCATTCGTTTCGGAAGAGACAGGTACGTTAATAGTTAATAGCGTACTTCTTTTTCTTGCTTTCGTGGTATTCTTGCTAGTTACACTAGCCATCCTTACTGCGCTTCGATTGTGTGCGTACTGCTGCAATATTGTTAACGTGAGTCTTGTAAAACCTTCTTTTTACGTTTACTCTCGTGTTAAAAATCTGAATTCTTCTAGAGTTCCTGATCTTCTGGGTGTTCAGCGAGTATCTACCATCGATAACCTCGAGTCT
+
CCBB@BBBBCBBCBCCCFCCCCCBBBBBBC??>@CCC=CC?C@BCCBBCC@CCCCC?C?BBCC@C?BBCCCCBA?;:::::):>9@;;;6;CDK@ECE@DB?BBBCCD@CBCCCCCC?CCC?C?CBBBBDCC@BBBB?CDCCCCABBBBBBBCCC>BBC@CC@B?BBBCCCCED@CCBBB8B=A6::AAA0ABBBD>CA@ACCAAAB=@@@@,@@@AB?A=AC@CCBAA@C?B?AAA@@@<;;;C;BCC@BCCFLDCBCEBCCC@B;;<BBA>A=A@@AA@A@
@ATNG8:05091:04175
GATGGTAGTGTCATATGAGAGTGTGTACTCATTCGTTTCGGAAGAGACAGGTACGTTAATAGTTAATAGCGTACTTCTTTTCTTGCTTTCGTGGTATTCTTGCTAGTTACACTAGCCATCCTTACTGCGCTTCGATTGTGTGCGTACTGCTGCAATATTGTTAACGTGAGTCTTGTAAAACCTTCTTTTTACGTTTACTCTCGTGTTAAAATCTGAATTCTTCTAGAGTTCCTGATCTTCTGGACAGAGTGTGCAGATACTACCATCGATAACCTCGAGTCT
+
A@@@<@CBCA@ACC=BCCCBCBBCDDBBDB@@=@ABA;AB?B8;;BCCCIABBBBG@DABBBB?B@CCCCCCD@@?ABCC6@@=>>>?6@@@@?B>C?CC;9:9CCC@BCFCCBBB@BBB@B@BCBBBBAA=@BBB@CCCCCCCBBBCBDBBBE@A@@>AA7;7<@@@CGDDC@C;;;;.;>C@;;;;;*;CAAB=CBBEFGCDCC>BBA7A@@BD=A=BH@CBCCBBC@C?BB@@@B>AAB@CCBBCBBBB::;BCDCDEBB?;;0<=00,0?@@AABBAA
@ATNG8:05052:04227
GATGGTAGTATATCGCGTCGCTATCCAGAAGATCAGGAACTCTAGAAGAATTCAGATTTTTAACACGAGAGTAAACGTAAAAAGAAGGTTTTACAAGACTCACGTTAACAATATTGCAGCAGTACGCACACAATCGAAGCGCAGTAAGGATGGCTAGTGTATCTAGCAAGAATACCACGAAAGCAAGAAAAAGAAGTACGCTATTAACTATTAACGTACCTGTCTCTTCCGAAACGAATGAGTACTGTATCTATGTGTGCGCTACCATCGATAACCTCGAGTCT
+
BBBA?BDCCB@BCCCCCCCCCCDCC@CBB?DCCEBB@C@BBCDCCC@DE>?>?BCCDCBB2C@CBAABBBBCCC9??@A@@@0@D>C>BBB9BBB?BBBBBBBBB?C@CC?CAB?AABBCCBBCBBCDAAAC@ABAB>BAA@BBBB=B?BCB????CCCCAAABBBAA?BC?>>@<>?BAD6==>:=AAAA/AA>A===@A@@@;@<AAAA<A=?@CBB@BC@@?AA>A>BBC=BBB?BBCCCCDBBBBBB@AA===@>>>AA=>:>;;;B;;5;;?>>@@888
@ATNG8:05054:04198
GATGGTAGTGCGTGAGAGAGAGACCCAGAAGATCAGGAACTCTAGAAGAATTCAGATTTTTAACACGAGAGTAAACGTAAAAAGAAGGTTTTACAAGACTCACGTTAACAATATTGCAGCAGTACGCACACAATCGAAGCGCAGTAAGGATGGCTAGTGTAACTAGCAAGAATACCACGAAAGCAAGAAAAAGAAGTACGCTATTAACTATTAACGTACCTGTCTCTTCCGAAACGAATGAGTACACATCGTCGTGTCGTGCTACCATCGATAACCTCGAGTCT
+
;;<A<;;B@@@A00/<</6;DDDEE>BBB?@666??8<9<@@?@???BB?B=?:88;<<<+=8==;@;B=444<19945555$594;9>>>2?CCACCBBDDBCB=A=<;6;DC>A@?>A@CCCBCBB@A;;7;@@A>@???AAAB?B@B;;6;BB???BB?BB@A@B<@?>@@@=B@@A@7;00,0@>>@0661:<::;BDDD;A;@@@@=A=@@C;;8;B@@@??<?<@AA;@@@>AABBBBBC???AAA:::A999?>>>BB<?@ACBBB?B@B@?@??@@
@ATNG8:05054:04199
GATGGTAGGCGTGTGAGAGTCTGCCCAGAAGATCAGGAACTCTAGAAGAATTCAGATTTTTAACACGAGAGTAAACGTAAAAAGAAGGTTTTACAAGACTCACGTTAACAATATTGCAGCAGTACGCACACAATCGAAGCGCAGTAAGGATGGCTAGTGTAACTAGCAAGAATACCACGAAAGCAAGAAAAAGAAGTACGCTATTAACTATTAACGTACCTGTCTCTTCCGAAACGAATGAGTACAGAGAGTACGATATGTCTACCATCGATAACCTCGAGTCT
+
@BCC@CBA?BCCCBBBBCBBBBAAB<BCD@CCCBBB@B>BBCCBCC@BB<?<>??:::::)9?AABCCBAAAA@;A@?????.==9=3999.9<A:@BABBB???=C=>>;>>>:==@@@=<9A>>>C999@:@A??:>==<>@?A;A=@<@=@B>>?@@>9=AAA??>BB>@@@>BBBCC<@9;666666(7>9?@DDCCAAB<B=><<A9>9>>===<>BAA@@@;?;?AA:ADC?BBBB889>>>@@AAAAAAAA<<<A>>><@:8:>;<9;7;BAA@A>>
@ATNG8:05055:04217
GATGGTAGTGTCAGTGCGCGTCGTCCAGAAGATCAGGAACTCTAGAAGAATTCAGATTTTAACACGAGAGTTAAACGTTAAAAAGAAGGTTTTACAAGACTCACGTTAACAATATTGCAGCAGTACGCACACAATCGAAGCGCAGTAAGGATGGCTAGTGTAACTAGCAAGAATAACCACGAAAGCAAGAAAAAGAAGTACGCTATTAACTATTAACGTACCTGTCTCTTCCGAAACGAATGAGTACACATCGTCGTGTCGTGCTACCATCGATAACCTCGAGTCT
+
@ABB>BBDCCCCBBBCDCCCCCCCD@CCC@CG;;;D@B>BBCCCCC@BC@A;==33333&34;;<=<:976(//(///)/;;;*/00/8>?A2>>@;@=<@5959>:>699=B@?<@C@?ABBA@@CBBBBBA>AB;;8:ACCAAAB=A>A;;6;BC???BC=??@=>:6..)--).6:;089+777/7>>>@1<>9665>>A=?>9=8<=<<6=9=6;:9278889<<6:5:?>9>;=9<<<?@@?AB>>=;:=<====;;<===B?C?==?85.69>AA?@=;;
@ATNG8:05056:04194
GATAGTCTCAGATAGTCTATAGTACTCATTCGTTTCGGAAGAGACAGGTACGTTAATAGTTAATAGCGTACTTCTTTTTCTTGCTTTCGTGGTATTCTTGCTAGTTACACTAGCCATCCTTACTGCGCTTCGATTGTGTGCGTACTGCTGCAATATTGTTAACGTGAGTCTTGTAAAACCTTCTTTTTACGTTTACTCTCGTGTTAAAAATCTGAATTCTTCTAGAGTTCCTGATCTTCTGGACAGAGTGTGCAGATACTACTATCGATAACCTCGAGTCT
+
<9FBCBD@@ABCBBBCBBCCBBBB@AA9:7;A@@;@D?B>ABCFIDD@CCBBB?B>@@@C?B@CGCB;;;BG<;:::9)9:4:9BC=BCCC@CCDAGI;;;<ECD@CCDBBBCD@CBB@B@FBBAACCC?BBCC?CBBCBCBBBBCCBBBBB@CBB?BCAC?BBBCCCCDD@CCCCC;DBD;@@@@@,BBCDF>CCCBCCBCCC5;;;;*;;;;B=@<@A?BABCBCC@C@BBBBBB=AAB@BCCCCCCCB??@EDCCCACCCC@@AADB>B>BBBCB???
@ATNG8:05062:04229
GATGGTAGAGAGACTGTAGCGCACCCAGAAGATCAGGAACTCTAGAAGAATTCAGATTTTTAACACGAGAGTAAACGTAAAAAGAAGGTTTTACAAGACTCACGTTAACAATATTGCAGCAGTACGCACACAATCGAAGCGCAGTAAGGATGGCTAGTGTAACTAGCAAGAATACCACGAAAGCAAGAAAAAGAAGTACGCTATTAACTATTAACGTACCTGTCTCTCCGAAACGAATGAGTACGATGAGATCTCGTGTGCTACCATCGATAACCTCGAGTCT
+
ABCB9BBLEBBBBBBBBBCBBBBCC>BBC@CB@?@D>@=@CC??@E=AA>A?ACBBBCCC3B?BBB>??BBBBC=AABA@@@0@@?A@CFL<GEC@BBBBBBC@@=@=@D?BDC@CCCDDCCCCCBBCCBCB@CCBC?BAAABBBB?B@CCC@AAABBBBB?BBBBBC?CC?BBB?BBBBB<BA@<;;;;:+:C=<;;;AAA@@<><>?BB<@<>>BBB?AACBBBAC?AAA<AAA>???AACDBB@>>?B???>==>=?>A8839;;;@;;5;;>=>?A;;;
@ATNG8:05064:04237
GATGGTAGTATCTGCACACTCTGTCCAGAAGATCAGGAACTCTAGAAGAATTCAGATTTTTAACACGAGAGTAAACGTAAAAAGAAGGTTTTACAAGACTCACGTTAACAATATTGCAGCAGTACGCACACAATCGAAGCGCAGTAAGGATGGCTAGTGTAACTAGCAAGAATACCACGAAAGCAAGAAAAAGAAGTACGCTATTAACTATTAACGTACCTGTCTCTTCCGAAACGAATGAGTACGATGAGATCTCGTGTGCTACCATCGATAACCTCGAGTCT
+
BAAB?BABC@AADCCCBC<A@@B;;9;JC@DCCCCB@B?BBBBCDC@CC?B?BCCBBBBB2A?ABAAABBA@A@99:;A@@@0@@=@=CCC;ABF@CCCCCCCDD?B?CC@AAA?AABCCBCCCCBBBCBCB@BBBE@CBBCBBBB?B?B::;:AACBABC?CBBBBB@BB?@??=@?BBD=BAA>ABCCC3==:=???>>@@@<@<???A;><>>BCC?CDBDBBB=A;??B;A@A=???ABBBBBBCB>>>;;;BA?=:;://,/989=::3;5;;AAA;67
@ATNG8:05071:04235
GATGGTAGCACGAGTCACTCATATCCAGAAGATCAGGAACTCTAGAAGAATTCAGATTTTTAACACGAGAGTAAACGTAAAAAGAAGGTTTTACAAGACTCACGTTAACAATATTGCAGCAGTACGCACACAATCGAAGCGCAGTAAGGATGGCTAGTGTAACTAGCAAGAATACCACGAAAGCAAGAAAAAGAAGTACGCTATTAACTATTAACGTACCTGTCTCTTCCGAAACGAATGAGTACAGAGAGTACGATATGTCTACCATCGATAACCTCGAGTCT
+
ABBB?CCBBCBC>CCCCCEIBCCCC:BDC@CCDCAA?A?AABBCID@BB?C?B@@;9999'9=ABBCCBBBBBA9>9;:999'9;;:2999'99926A@@CBB@A@@@DD?D@?=@?@@BCCBCDCCCCCAA?@@?A>AACBAC:97;?BAA?ACBBBAADACCCBBA?CC@BBC9::A@@;@@=8=>=>>/=>;@888BF???<@:==AA=@=@@CCC@CBBBAAD@D?AAC>DBB>>?AABBBCCAAADDBBAAACDAA>>>;59///=66067@AAAA>>>
@ATNG8:05087:04233
GATGGTAGTACATGATAGACGACACCAGAAGATCAGGAACTCTAGAAGAATTCAGATTTTTAACACGAGAGTAAACGTAAAAAGAAGGTTTTACAAGACTCACGTTAACAATATTGCAGCAGTACGCACACAATCGAAGCGCAGTAAGGATGGCTAGTGTAACTAGCAAGAATACCACGAAAGCAAGAAAAAGAAGTACGCTATTAACTATTAACGTACCTGTCTCTTCCGAAACGAATGAGTACGTGTGCGACGTGTCTCCTACCATCGATAACCTCGAGTCT
+
@ABB@CCCCCBBBCDCDCBC?@@CC@CCCACCCCBB?B?BBBBBCB@BB>@>AABABBBB2B?CDCCCBBBDDD>BBBBBBB5BB@C@CCC;CCEBDBCCCCC??>A?BB@BBB@AAABCACBCCBBCCCEG@CCBB@BBBDDDCC?C@CCC?BCCCCCBB?BBBCCA@CC?AAA=@ACDA7>>>8=????.@A=9999CDDCC?C?BB@@;@;@ACCC@BBBBBBC@CACCB>BCB?BBBBB?>>AAAABBBBBBBACCC@BA@=?555@994:<@@@>>>>>
@ATNG8:05089:04220
GATTAGTGTGTCTCTGAGAGTAGTACTCATTCGTTTCGGAAGAGACAGGTACGTTAATAGTTAATAGCGTACTTCTTTTTCTTGCTTTCGTGGTATTCTTGCTAGTTACACAGCCATCCTTACTGCGCTTCGATTGTGTGCGTACTGCTGCAATATTGTTAACGTGAGTCTTGTAAAACCTTCTTTTTACGTTTACTCTCGTGTTAAAAATCTGAATTCTTCTAGAGTTCCTGATCTTCTGGAGTACACATGATACTCTACCATCGATAACCTCGAGTCT
+
BCC@CCCBABBCCCCCCBBACBCCCCCBAA>@BCC>CC?C?CDDECBB?BCCCC@C@BBCB?C?CCCCCCCCE@BCBBB3BB?BABB>BCCJDCCB@CF?@@DCCE?BBBBCCC>CBC@C@DDCCBBAB?ADCC?CCBCBBBBCDDCCAAAB@CA@<@C?C?BAD@BBCCD@CCCCC:B?C>;;;;;*;BA@@>@CCDDCDCCC6::;;*;ABCC@D@CC@CCDDCBB?B?BBBD@?<?BDBCCAAACBBBBBAAABBC?=9=/0/=<<9@?BBBBBBBB
@ATNG8:05092:04201
GATGGTAGGTGCACATGAGTGTATCCAGAAGATCAGGAACTCTAGAAGAATTCAGATTTTTAACACGAGAGTAAACGTAAAAAGAAGGTTTTACAAGACTCACGTTAACAATATTGCAGCAGTACGCACACAATCGAAGCGCAGTAAGGATGGCTAGTGTAACTAGCAAGAATACCACGAAAGCAAGAAAAAGAAGTACGCTATTAATATTAACGTACCTGTCTCTTCCGAAACGATGAGTACTGCGTCTCACTCTCGCCTACCATCGATAACCTCGAGTCT
+
:<=A@A@@<@BBCDDCCCBBCCCCB?B?@<@AAAAA>A=@@@BCBC@CC@C@BA@;;;;;*;<@ACGECB;;;@6@=;;:::.;D@@:===2=@B?BCBBBCC;:89=AA=AAA>AACDMCCBCCAAAB;;;@DCCB?BBCCCCCB@C?B@@=@BBBBCBC?AAACCD?CC>BAB??@A@@:A??8;::::,;=:000>@===>:>:=??<?=AACCCACBBBAAC@C@CCD<??BBBBDCBBBBBBCCCCCCBBBBCE@CBB@B???BA@>B?BBBBB>??
@ATNG8:05093:04225
GATGGTAGTGTGTCTCTGAGAGTAGTACTCATTCGTTTCGGAAGAGACAGGTACGTTAATAGTTAATAGCGTACTTCTTTTTCTTGCTTTCGTGGTATTCTTGCTAGTTACACTAGCCATCCTTACTGCGCTTCGATTGTGAGCGTACTGCTGCAATATTGTTAACGTGAGTCTTGTAAAACCTTCTTTTTACGTTTACTCTCGTGTTAAAAATCTGAATTCTTCTAGAGTTCCTGATCTTCTGGACGACGCGCACTGACACTACATCGATAACCTCGAGTCT
+
@<BB@BDCC?@ABBBCCCCAAABCCBBCCB@?;??@?9??6;6;CBABAA7;9@?=.5.5::<8>9>@@BBB=BB?BAEDE3:;79@AB<BAB@?ABB<>@=A@@@BCABCBBBBAB>ABB=@>BFCCCEDC@BBBC@CBCCCC;;;MEDA@ADD?BAA=@B?B@BBBBCBCDFGDCBBC=B?C>;<;;;*;CCDD>BAAAA;;;;;5;;;;*;?>@@>@@DC?A@@BBBB@C?AA9;;@=@AD@CC;<;<<B@@;;<CBB@;;;A@@@AAA>A>AABCC@@@
@ATNG8:05051:04258
GATGGTAGAGAGACTGTAGCGCACCCAGAAGATCAGGAACTCTAGAAGAATTCAGATTTTTAACACGAGAGTAAACGTAAAAAGAAGGTTTTACAAGACTCACGTTAACAATATTGCAGCAGTACGCACACAATCGAAGCGCAGTAAGGATGGCTAGTGTAACTAGCAAGAATACCACGAAAGCAAGAAAAAGAAGTACGCTATTAACTATTAACGTACCTGTCTCTTCCGAAACGAATGAGTACGTGGCGACGTGTCTCCTACCATCGATAACCTCGAGTCT
+
BCCC@CCBBBDBCDCCCBCBBBBDC>CCC@CCBB@@<?>ACCBBBB?BC>A=@ACCCCCC3B?BBBBBBCCBBB=A@;;;;;*;D?D>BBB:BCC@CCCCCCCBA>B?CC@DDD=AACBCCCBBBCCCBBBD?CCBB@BAAA???@>A?B@@>@CBCBBBB?BBBBBA?DD@889799AAA8@??9:<<<<.=A;@888BBBAA;A;===A;?<?DBBB?BBBAABB?B?BBB=BBB>AACDCCDDAA<AAAA=>>@@>><>@=5;///>88387>>>AA@@@
@ATNG8:05053:04247
GATGGTAGTATATCGCGTCGCTATCCAGAAGATCAGGAACTCTAGAAGAATTCAGATTTTTAACACGAGAGTAAACGTAAAAAGAAGGTTTTACAAGACTCACGTTAACAATATTGCAGCAGTACGCACACAATCGAAGCGCAGTAAGGATGGCTAGTGTAACTAGCAAGAATACCACGAAAGCAAGAAAAAAGAAGTACGCTATTAACTATTAACGTACCTGTCTCTTCCGAAACGAATGAGTACTGTATCTATGTGTGCGCTACCATCGATAACCTCGAGTCT
+
A;DE@A?AC;;9BBBCCCCBABAA?8?@A?BBCC@A>C?CEGCHDD@BB:;7;GB;;;;;);;>@=@@AA??>A9<=9:::;*;A=?;AAA9@CC@BABCCCCCB?B@BB?CCC?BAABCDD@@ADCC;;;A>AAAA=A???AB??;@@B@?<?AAAACCC?BBBBBE?BA>ABB<@@BBB9?994889888%8>9====A@???18179>?;@=A@DCD?ABAAABB?B?BBD>BBB>AABBBBBBBBDBBBBDBB>@@@AAA@@<>>>>>AA;A<>>=;=///
@ATNG8:05057:04266
GATGGTAGCACGACACGACGATGTGTACTCATTCGTTTCGGAAGAGACAGGTACGTTAATAGTTAATAGCGTACTTCTTTTTCTTGCTTTCGTGGTATTCTTGCTAGTTACACTAGCCATCCTTACTGCGCTTCGATTGTGTGCGTACTGCTGCAATATTGTTAACGTGAGTCTTGTAAAACCTTCTTTTTACGTTTACTCTCGTGTTAAAATCTGAATTCTTCTAGAGTTCCTGATCTTCTGGAGATACACATGATACTCTACCATCGATAACCTCGAGTCT
+
@?BC?CBBBC@A;BGCCCCABA@ACCBBBF99;:DDF?CC?B?BCCCCCD@CCABB@D?BBBC@C@BBBABBCA?;??@@@2AA<@<>>:?BCB@BBB???5889CBB?AAACCCAA<A@A=A<AAA?><<=<A@@?=?@@@>>=AD@@@AAA@@;@AA=AA<A=?A@@@B@@@<@??DD;B<@<;6666)6:666)------9669/766'266695:6994999::>>;A;?>>9==///=9====>===>>??>>>@@A@=6;///=;;060:?A=>=>=
@ATNG8:05060:04285
GATGGTAGGCGACTACATACGCGCCATAAGACAGGAACTCTAGAAGAATTCAGATTTTTAACACGATGAGTAAACGTAAAAAGAAGGTTTTACAAGACTCACGTTAACAATATTGCAGCAGTACGCACACAATCGAAGCGCAGTAAGGAATGGCTAGTGTAACTAGCAAGAATACCACGAAAGCAAGAAAAAGAAGTACGCTATTAACTATTAACGTACCTGTCTCTTCCGAAACGAATGAGTAACGAGAGTCAGAGCAGAGCTACCATGATAACCTCGAGTCT
+
;55539:95:::;;===>;666>>8=;;9;>;;;+0)/9778::344.4398:<<<<<+<677////5---77/7//////$//(/06::*/4<6:886///3626256)....33362225558555:::48=<=7=99999//)/)/(/>*//;:222538...660//(/66066779/833.33===+447;8878///9/5/5575.507////(.633359381666/6;;6;;8877,3733=;;A==B==45588>AA;;;<@9=7=6//.322,,
@ATNG8:05060:04287
GATGGTAGCTCTGCTCTGACTCTCGTACTCATTCGTTTCGGAAGAGACAGGTACGTTAATAGTTAATAGCGTACTTCTTTTCTTGCTTCGTGGTATTCTTGCTAGTTACACTAGCCATCCTTACTGCGCTTCGATTGTGTGCGTACTGCTGCAATATTGTTAACGTGAGTCTTGTAAAACCTTCTTTTTACGTTTACTCTCGTGTTAAAAATTCTGAATTCTTCTAGAGTTCCTGATCTTCTGGATATGAGTGACTCGTGCTACCATCGATAACCTCGAGTCT
+
:>B<9<<@BBCCCCCCCCCHCBBBC@@@BBAB:A;;;)9>7@8=<<>>AA;==7//)/5:97:5>=<<==<=<9934444&485://)///5.59;.44.488>9:7;;;;=A>>9<:=3839D>=:?9949???@ECCBBB???@>>>988?7:5??>><@798CAA<<<G<@>?CC7@;@299999$5999:)55////////)////$/)44495:75525;;;<=<7;7;555;;8<:;6;>999@@?>999>>A@=<=<037/99//(/(/9883337
@ATNG8:05061:04267
GATGGTAGTACATGATAGACGACACCAGAAGATCAGGAACTCTAGAAGAATTCAGATTTTTAACACGAGAGTAAACGTAAAAAGAAGGTTTTACAAGACTCACGTTAACAATATTGCAGCAGTACGCACACAATCGAAGCGCAGTAAGGATGGCTAGTGTAACTAGCAAGAATACTACGAAAGCAAGAAAAAGAAGTACGCTATTAACTATTAACGTACCTGTCTCTTCCGAAACGAATGAGTACAGAGAGTACGATATGTCTACATCGATAACCTCGAGTCT
+
<<BC@C@CAB:66=>BBCCC;;;DD@BBCACCCBBB@B?DCBBCCCADC>@=??BBBCDB3B@CBDCCCCCA@@;AC;;;;;*;B@CADGD<CCF@CBCA@@A;;6;?BB@CCC?BBAABBCCCCBBBBDDDACB997;@BCCECC@CBDBB?ACBCCBBD@DDDC@A>@B>BAB?@?BBB>BBB?BBBBB1???BBCBBBBBB?B?BCAD3818>@@@>AAABBBB@B@BBC>CDC@BBABCAAABBBBBBBBBBBBBBBBB@A@><>@<<0618==?@???
@ATNG8:05067:04256
GATGGTAGGTGCACATGAGTGTATCCAGAAGATCAGGAACTCTAGAAGAATTCAGATTTTTAACACGAGAGTAAACGTAAAAAGAAGGTTTTACAAGACTCACGTTAACAATATTGCAGCAGTACGCACACAATCGAAGCGCAGTAAGGATGGCTAGTGTAACTAGCAAGAATACCACGAAAGCAAGAAAAAAGAAGTACGCTATTAACTATTAACGTACCTGTCTCTTCCGAAACGAATGAGTACAGAGAGTACGATATGTCTACCATCGATAACCTCGAGTCT
+
448839:=59555<<<=?@ABAA@B?ABB=?@BB@@>@@BBAA@AA>;;7;;@@>;;;;;';2:=596GD@BCB<A@@@ABB0AC@FACDD=C@@=ABA@@A;;;589<?8>98559;;B@@ACCCCCCB;::;BBD@CCCCCDCE8;7;;;7;CDCCBBB>AABB??;?@<???=>>>=<3<9929:9999%9>:>989B????;>:<<==6=8>=ABC@BBAACA@@@000@8;0000@@AABBAAB@AAAABBEECBBBAABB?B8888;A<A=>>>???><
@ATNG8:05070:04261
GATGGTAGATACTCGCTGATACACCCAGAAGATCAGGAACTCTAGAAGAATTCAGATTTTTAACACGAGAGTAAACGTAAAAAGAAGGTTTTACAAGACTCACGTTAACAATATTGCAGCAGTACGCACACAATCGAAGCGCAGTAAGGATGGCTAGTGTAACTAGCAAGAATACCACGAAAGCAAGAAAAAGAAGTACGCTATTAACTATTAACGTACCTGTCTCTTCCGAAACGAATGAGTACTATAGACTATCTGAGACTACCATCGATAACCTCGAGTCT
+
<8=B?BCA@CBDCCCCCCCCBBBBB>BBB@EBBB;:8:?AAB::;F@CC?A>A>??BCDF2B?A999?>@B=B=6;;=B=@@,=?==9>@@0@::29B995<<<<9<9=C?BBB=A998BBCCCAAADBB@@=@@==;???<BABB4:5:;:38AB=@??A=:99CDC=AB>???>A???>8?:::>ABBB/??<876:A@A>>;><=::8<A:>>BB@=AA9::99<@=AAA;@9949??ABBDCB>>>??>>;@?BBBAAA??:????AAA4918>>>@;;;
@ATNG8:05070:04277
GATGGTAGCTCTGCTCTGACTCTCGTACTCATTCGTTTCGGAAGAGACAGGTACGTTAATAGTTAAATAGCGTACTTCTTTTTCTTGCTTTCGTGGTATTCTTGCTAGTTACACTAGCCATCCTTACTGCGCTTCGATTGTGTGCGTACTGCTGCAATATTGTTAACGTGAGTCTTGTAAAACCTTCTTTTTACGTTTACTCTCGTGTTAAAAATCTGAATTCTTCTAGAGTTCCTGATCTTCTGGTATACACACTCGCTCGCTACCATCGATAACCTCGAGTCT
+
<:>@7;=CCCCCBCCCCHCCBBDA@@@BCB;;5;;;;0;B?C@===@@DC@CCBBB8;:;@CD5;;)9945<<<>C@BBBBB2BE@EBBB<C@@@?B@@=@B7<;AA@A?DBCBCCBB=@@A>A?BBBBCCCC?AAAC@BBBBDECBBBBCDCB@?>ACE?CB?B>ABA000AAA;C;;;<6;@J=ABA@@,ABBBE>CFCCDCB?@@5;;;;*<A@A@=@=AB?BCDCBBB?CAAAACCC@BBC@CCBBCBAAAA@@CB@AAA@@?B?>>@>>9>;@ABAAABB
@ATNG8:05071:04276
GATGGTAGTAGTACACTAGTCATACCAGAAGATCAGGAACTCTAGAAGAATTCAGATTTTTAACACGAGAGTAAACGTAAAAAGAAGGTTTTACAAGACTCACGTTAACAATATTGCAGCATTACGCACACAATCGAAGCGCAGTAAGGATGGCTAGTGTAACTAGCAAGAATACCACGAAAGCAAGAAAAAGAAGTACGCTATTAACTATTAACGTACCTGTCTCTTCCGAAACGAATGAGTACTATAGACTATCTGAGACTACCATCGATAACCTCGAGTCT
+
BABB@CCCAACIEFDBCBCCCBCBC>BAA?@E@@;;7;?BBBBCCC?BC@D@BCCBBDBD3D?BBCBDA@@999-8=@A@@@0>B>B5;;;6:DD=AACCBBBAA=@=@B?B@@>@CBBCCC@CCBCCBD@@?@EED?ACCCCBBB?B=ABB<>?BBAAAB?CCBBBB?9979A@?AA???8???=?@BBB3AA>ABAABBAAA=A=ABA@?B<??????BBBHC>?<?;>>>9>CE@BBCCCBBBBBBBBBCCCAA@CCABBBB?AA@AA883939AABBBCB
@ATNG8:05071:04289
GATGGTAGACATATCGTACTCTCTGTACTCATTCGTTTCGGAAGAGACAGGTACGTTAATAGTTAATAGCGTACTTCTTTTTCTTGCTTTCGTGGTATTCTTGCTAGTTACACTAGCCATCCTTACTGCGCTTCGATTGTGTGCGTACTGCTGCAATATTGTTAACGTGAGTCTTGTAAAACCTTCTTTTTACGTTTACTCTCGTGTTAAAAATCTGAATTCTTCTAGAGTTCCTGATCTTCTGGTGAGATATGGCATGATGCTACCATCGATAACCTCGAGTCT
+
48992549:==@@?;;;>><<<>;9:444:9:5:9;:-48.405=;;<BB?BABBB?B?CC??>>8=BBCBC=88489989)886<999099:7>C@A>@A=>>?C==:=>>>E???;@@A<A<@@>>>@>>:>=>@7;:C@@==>?;;;<<<=>;>>?;::7;=AAA>>??8818;;=>5?=B=AAAAA/?????7===;;;==;;5;===/?:::8:@7;>7=@>?@==:=:??:::C:>>A>@>>:999--(-2222---2564----557282797555//
@ATNG8:05072:04259
GATGTAGTGTCAGTGCGCGTCGTCCAGAAGATCAGGAACTCTAGAAGAATTCAGATTTTTAACACGAGAGTAAACGTAAAAAGAAGGTTTTACAAGACTCACGTTAACAATATTGCAGCAGTACGCACACAATCGAAAGCGCAGTAAGGATGGCTAGTGTAACTAGCAAGAATACCACGAAAGCAAGAAAAAGAAGTACGCTATTAACTATTAACGTACCTGTCTCTTCCGAAACGAATGAGTACACACTCTCATATGACACTACCATCGATAACCTCGAGTCT
+
<0////:;:<=<;;;>>>;;;<9955656:@9:5;.42499445<9<<8<555:::=>>+=7==CB@?77377.7@@B@A@+;?5;4>9>0>@@;@>>@@@<<<+0+0<:>00+/:9:<>>A@@AAA?;??:==9::-8877=>87.58<8:7:=<<====9==:?>@=992783/37788/<<9189:<<(88489;;<;;;9*/(/966067;>???=@?887BA;><777)3771;;:::B=B==<<<888>=><>>>>BAB@CA@@@77079::766655
@ATNG8:05076:04286
GATGGTAGTAGTACACTAGTCATACCAGAAGATCAGGAACTCTAGAAGAATTCAGATTTTTAACACGAGAGTAAACGTAAAAAGAAGGTTTTACAAGACTCACGTTAACAATATTGCAGCAGTACGCACACAATCGAAGCGCAGTAAGGATGGCTAGTGTAACTAGCAAGAATACCACGAAAGCAATAAAAAGAAGTACGCTATTAACTATTAACGTACCTGTCTCTTCCGAAACGAATGAGTACACACTCTCATATGACACTACCATCGATAACCTCGAGTCT
+
4844.5:::BC>CDECC???=CBBB?BBB@B@@A;;7<?CBBBBCC=@@=@>BABBBCCB3A?BCBBB???BCD9@>;;;;;*;@==;AAB7@B@?CCBBCBA;;7;=?@;@CC=@@ECCCCDCCCDDDDCB?A@@@<????ABBC?C@B;;8;BBBC@?@ABBABBB?BB?999799BBA9?::5:ABBF/BB7;<;;?@?>>;>:><==;?;?ABAA<??A@@AB;><>AA5>9949@BA??@BBB:;;?AAAAABAAACCBB?B:99A>;4;9==?BF@=;
@ATNG8:05077:04277
GATGTAGGAGACTGTAGCCACCAGAAGATCAGGAACTCTAGAAGAATTCAGATTTTTAACACGAGAGTAAACGTAAAAAGAAGGTTTTACAAGACTCACGTTAACAATATTGCAGCAGTACGCACACAATCGAAGCGCAGTAAGGATGGCTAGTGTAACTAGCAAGAATACCACGAAAGCAAGAAAAAGAAATACGCTATTAACTATTAACGTACCTGTCTCTTCCGAAACGAATGAGTACGATGAGATCTCGTGTGCTACCATCGATAACCTCGAGTCT
+
A@@??=B;@@@@@>;@BB?BA?ABB?AAACBB@C@JBBACCA=;;7;<@BAAAAAA0@:@?@AAABDCCF>CA??<<;,;=8?=BBC9AAC?CCBBABB@B<A<AA<AAA;>>C@@@@@@?@?A=>6617><<9=;;;>>>@=D=BAC>AACCB@@A<@>>>BD@>?<?A@:@@=<<5<<<9=>>>>,=:;1;??>?>??;?;?AAA:>:=?@@@=@AAAABC<?;;:;1;;;6;BBB==>===<==@===@@??>>===?;?:??C@@=A>A@CBBAAA
@ATNG8:05079:04265
GATGGTAGTGTGTCTCTGAGAGTAGTACTCATTCGTTTCGGAAGAGACAGGTACGTTAATAGTTAATAGCGTACTTCTTTTTCTTGCTTTCGTGGTATTCTTGCTAGTTACACTAGCCATCCTTACTGCGCTTCGATTGTGTGCGTACTGCTGCAATATTGTTAACGTGAGTCTTGTAAAACCTTCTTTTACGTTTACTCTCGTGTTAAAATCTGAATTCTTCTAGAGTTCCTGATCTTCTGGGTCTCTCTCTCACGACTACATCGATAACCTCGAGTCT
+
CAB@@CBCBABBCCBBBBBBCCCBBCECDB@@9>:::0;C?C?BCCCCCC@CDCCC@D@CCBB?A?AFCCCCCB@=::::;*;B>B;;;6;ABB=CBA>AD@BAABBC@CCCCDBBC?BBC@B@GCC@B@BB?BBBB?BBBBBBCCEDBBBCBCB?CBB@BC@C?CCBCCEFBB>@;;;;.;@D>@CAA7@BBBB>CBABGGCCCC5;;;.;@@AA>A>BD@DCBDDCC@C@@@?CCD?A@AA;ABBBBBBBBBC@@@@AAAAA@AA@?=?@CCCCCBBB
@ATNG8:05080:04261
GATGGTAGTATCTGCACACTCTGTCCAGAAGATCAGGACTCTAGAAGAATTCAGATTTTTAACACGTGAGTAAACGTAAAAAGAAGGTTTTACAAGACTCACGTTAACAATATTGCAGCAGTACGCACACAATCGAAGCGCAGTAAGGATGGCTAGTGTAACTAGCAAGAATACTACGAAAGCAAGAAAAAGAAGTACGCTATTAACTATTAACGTACCTGTCTCTTCCGAAACGAATGAGTACACACTCTCATATGACACTACCATCGATAACCTCGAGTCT
+
ABBC@CBBBBBBCCCCCCCCCCGEE@CCC@CBBBBC@CDA@@BCA?AB?B?ACA?>>>>.??ABAAABABABA8BB;;;;;':;<<9;<<1<C@<@CCCCCB@@<@?AA=ACC>@CCBBBGDCCCCCCCBC?BBBB?CABBB@AA@G@C@A?@CBBBCCC@CBBBBB?A@:>@@000@@@7@@?;98888(57/69<:>=;;<,/-/9770516>CBB@DBCA@@A9?;?AB=BBB>ABBCBCCCCB@@@?>>?A>@999@@AA?B?;;>00*/16::9>?>=
@ATNG8:05084:04252
GATGGTAGTGCGTGAGAGAGAGACCCAGAAGATCAGGAACTCTAGAAGAATTCAGATTTTTAACACGCGAGTAAACGTAAAAAGAAGGTTTTACAAGACTCACGTTTAACAATATTGCAGCAGTACGCACACAATCGAAGCGCATTAAGGATGGCTAGTGTAACTAGCAAGAATACCACGAAAGCAAGAAAAAGAAGTACGCTATTAACTATTAACGTACCTGTCTCTTCCGAAACGAATGAGTACACACTCTCATATGACACTACCATCGATAACCTCGAGTCT
+
:;==?>696:<<<;;;<ACFCCCCD>CCBAECCABA?A?AA@@@@B@DG?B?CAAACDDC+?93339?;=<??>1<3:5555$5>:?:>>@2>>>7<<>==;;999,::=>>CBB=?@BACBCB@@;;9@9:9;BBAB???>>?A>A?A<??A>ADAAABAA=A999CD@CD?9::=@@9::+3;7178888'33,3<=?C>>?B@D?BBCD=@=A999@<@A???8949597C65586>>?<CBBBABACCCBBBB>>?@B99:B>A?@@AAA<@<@CBABB?@
@ATNG8:05089:04256
GATGGTAGAGAGACTGTAGCGCACCCAGAAGATCAGGAACTCTAGAAGAATTCAGATTTTTAACACGAGAGTAAACGTAAAAAGAAGGTTTTACAAGACTCACGTTAACAATATTGCAGCATTACGCACACAATCGAAGCGCAGTAAGGATGGCTAGTGTAACTAGCAAGAATACCACGAAAGCAAGAAAAAGAAGTACGCTATTAACTATTAACGTACCTGTCTCTTCCGAAACGAATGAGTACATGTAGAGCTCTATACTACCATCGATAACCTCGAGTCT
+
CABB@CBCCCCBBB;9;CCCCFCCF=BAB@CCCBCC@C?BBAAAAA>AC?B>A@@==>>>,?>BBCBBBBDCB@8@@;;;;;';B=@;?@@7BBB=CA@AEBC<;5;5;;5;@A@AAAB;;<ACCCCDCCCDACBBC@CAABCBCC?B?BBB@BBBB:;;D?CBBCBC?BD@BBB?BA999,9==;77789(9@;>?>ABBBBB?B;????;??B@BBA>ABB??>:5;8=A@:A<;;<CCABBCAABBCGCCBBB@A@CCCEE?B::;A995:=@@CECBBA
@ATNG8:05090:04279
GATGGTAGCTAATACGTATATCTATGTACTCATTCGTTTCGGAAGAGACAGGTACGTTAATAGTTAATAGCGTACTTCTTTTTCTTGCTTTCGTGGTATTCTTGCTAGTTACACTAGCCATCCTTACTGCGCTTCGATTGTGTGCGTACTGCTGCAATATTGTTAACGTGAGTCTTGTAAAACCTTCTTTTTACGTTTACTCTCGTGTTAAAATCTGAATTCTTCTAGAGTTCCTGATCTTCTGGTCTACTACACTGTACTCTACCATCGATAACCTCGAGTCT
+
<<AC@>8>:.-(-55---///=C>9==0//<>@;ABBB<BA?A?B@AABCC?CCCBA5:4;@@@=A;?@A;;8<;=<33333$3;39333(3;;><>?868:*..-7--(-8?87:8E9==C<>7;:AA?>=>;>>==5:;====>988CC?=;;9:99:=@@:>:=@?A==::99799<;-90806<<>@.>A<>>1559/////58/666'22225276==288>>>>A;C5;;?799----2333???B@>>>?>>=D<<//+/677;;=7?:=9<:9666
@ATNG8:05091:04283
GATGGTAGTATCTGTCTACGAGAGCCAGAAGATCAGGAACTCTAGAAGAATTCAGTTTTTTAACACGAGAGTAAACGTAAAAAGAAGGTTTTACAAGACTCACGTTAACAATATTGCAGCAGTACGCACACAATCGAAGCGCAGTAAGGATGGCTAGTGTAACTAGCAAGAATACCACGAAAGCAAGAAAAAGAAGTACGCTATTAACTATTAACGTACCTGTCTCTTCCGAAACGAATGAGTACACACTCTCATATGACACTACCATCGATAACCTCGAGTCT
+
ADCB?CCBC@AACCCIJDCBBBCCC?CCC>?ABBAD@C?@?CBCCC@BB?B?BBCCBBBB(B?BCBCBBBCCDD>BB::9:9*9B=B4;;;6;CDADCCCDCCBB?B?BB@CCD?AAABCCCCCCCCC@@?C?CCCC?@@ABBCBA?B@CCC?AADBBBBB?BCCBBA?CC@AAA>AABDE>BAA???>>>1??;@;;:A@@@A;@:@?CB7<8;ACCB?BCAAABB?C?BBD=BBC?BBBBBBBBBBBBA@@@BCC>>>>BB@A?B899A>>9:69>AA?:::
@ATNG8:05092:04259
GATGAGCGCATATCAGCGCCAGCCCAGAAATCAGGAACTCTAGAAGAATTCAGATTTTTAACACGAGAGTAAACGTAAAAAGAAGGTTTTACAAGACTCACGTTAACAATATTGCAGCAGTACGCACACAATCGAAGCGCAGTAAGGATGGCTAGTGTAACTAGCAAGAATACCACGAAAGCAAGAAAAAGAAGTACGCTATTAACTATTAACGTACCTGTCTCTTCCGAAACGATGAGTACCTCTCAGACGCTCGTCCTACCATCGATAACCTCGCAGAT
+
5---////55;555977//)////)/99:3::::+0+000>?9:59>:=?A@@@@>>>.:5:DDAAA??>@A7<<AAA?A0;;69=ABC9CCC@CCCB@A;<;5;9?B=A@@8:9AAAAA;;;A@@@BBC?BBBB7::AABBAA>A?B@@?@CBCFCBB?CBCBBA>AA@:9:?BCBCC8??;4:::::+:>:=;;;DEBCB;?;>?>C1918>A@@=AAAAABB?B?CBB=B999@@>?:;,///8333...6.-..(...2666889;05053458--,
@ATNG8:05054:04323
GATGGTAGAGTACAGTGTAGTAGACCAGAAGATCAGGAACTCTAGAAGAATTCAGATTTTTAACACGAGAGTAAACGTAAAAAGAAGGTTTTACAAGACTCACGTTAACAATATTGCAGCAGTACGCACACAATCGAAGCGCAGTAAGGATGGCTAGTGTAACTAGCAAGAATACCACGAAAGCAAGAAAAAGAAGTACGCTATTAACTATTAACGTACCTGTCTCTTCCGAAACGAATGAGTACTGTATCTATGTGTGCGCTACCATCGATAACCTCGAGTCT
+
DAA@=;569::::/0/<<<:;@@>>5;;A?BCBBBB;@;??@@A::58<8?>B@@@BCCC1@6@ABA@@BBBBA9889;;;;*:A;A5;;;*:BB>;=;CCAA@@<@>AA?BBB?@@?=@@AB@A@AAABBB@B@@A?@@BBAAAD?B?A;;5:ACABAAA@A@==<A<<;9<<848====6888635678+8=:=??>7558;/817:=<6==@=AAB?BBAAAEF?B>AAC<AAA>ABBCDCBBBB???????;;;=>=:522+2558622+2155558777
@ATNG8:05056:04319
GATGGTAGGAGACACGTCGCACACGTACTATTCGTTTCGGAAGAGACAGGTACGTTAATAGTTAATAGCGTACTTCTTTTTCTTGCTTTCGTGGTATTCTTGCTAGTTACACTAGCCATCCTTACTGCGCTTCGATTGTGTGCGTACTGCTGCAATATTGTTAACGTGAGTCTTGTAAAACCTTCTTTTTACGTTTACTCTCGTGTTAAAAATCTGAATTCTTCTAGAGTTCCTGATCTTTCTGGTGTCGTCTATCATGTACTACCATCGATACCTCGAGTCT
+
@;;<<?>D@B;;;<<;>>ABABBBCCBCC:;6;AB@<BCADADDBBBA@=@CBAA?A?CBCH@CB;:;CBB:6;=AA@AA1<?<B879*3BBB6;5@;@A?AA?A??688:=?BCB?>@A?B@>>???>?B@DAA=578BB@@>>>>;;;;:;>9;;:6::4:8=>@@>>ABB:;;>;<.<6=8=??>?/>=;:;1;=@AABBF@@5;;::*::;;?9=8=?:==BB???=?<>==>888)8==8::::>><==A;;;;;;===H<=;:;;///7<<9:==<=
@ATNG8:05058:04320
GATGGTAGACACGTGTGCTCTCTCGTACTCATTCGTTTCGGAAGAGACAGGTACGTTAATAGTTAATAGCGTACTTCTTTTTCTTGCTTTCGTGGTATTCTTGCTAGTTACACTAGCCATCCTTACTGCGCTTCGATTGTGTGCGTACTGCTGCAATTTGTTAACGTGAGTCTTGTAAAACCTTCTTTTTACGTTTACTCTCGTGTTAAAAATCTTGAATTCTTCTAGAGTTCCTGATCTTCTGGACAGAGTGTGCAGATACTACCATCGATAACCTCGAGTCT
+
;566:<<<C@B@=CB<66<;655<=969ABCC?BBCMGB@?@AECCCBBA>BAB@?9?=@=?@=A=ADABBBBBA<??==>,=?;<;881<<<=8==>;::)/00/8838:<==8>><;;;=B<BCAAA>>=:=@@@<@@>===?A>>>???>==188)8>0708???@AFBB=@;;;;*9<?899;:;':?>>?3>>>5958:88.3333$333-3;7;8==8=<<<76;3<*//88==70009975>9:99944<33389933,37668//(/(/9988888
@ATNG8:05061:04307
GATGGTAGACATATCGTACTCTCTGTACTCATTCGTTTCGGAAGAGACAGGTACGTTAATAGTTAATAGCGTACTTCTTTTTCTTGCTTTCGTGGTATTCTTGCTAGTTACACTAGCCATCCTTACTGCGCTTCGATTGTGTGCGTACTGCTGCAATATTGTTAACGTGAGTCTTGTAAAACCTTCTTTTTACGTTTACTCTCGTGTTAAAAATCTGAATTCTTCTAGAGTTCCTGATCTTCTGGGTCTACGCTCGTCGCGCTACCATCGATAACCTCGAGTCT
+
FCCC?CAABCCCCCCCCCCCCBBAEDCBCC??>@CCC=CB?B?AAACBBB?CCCCC?B@BBA@=?573:@BACAB<@ABBA3@@9>888'2:<?>BBB?BC7:9?B>>;?@?>>>@A;@?A<A;@@@@@>;>;?AAA;>???>==?AAAAAA;9<49:<:>@<@<@AA>>=A==9<=>>?3?;?8==>>>/:<999.6-----7;9@9@AAA/>:::C<@<@A<A???B??;?=AAA???7::DD;@?@==>=>>>@=<<===@@<??@@?<=:=;@D>>>:99
@ATNG8:05062:04310
GATGGTAGTAGTACACTAGTCATACCAGAAGATCAGGAACTTAGAAGAATTCAGATTTTTAACACGAGAGTAAACGTAAAAAGAAGGTTTTACAAGACTCACGTTAACAATATTGCAGCAGTACGCACACAATCGAAGCGCAGTAAGGATGGCTAGTGTAACTAGCAAGAATACCACGAAAGCAAGAAAAAGAAGTACGCTATTAACTATTAACGTACCTGTCTCTTCCGAAACGAATGAGTACACATCGTCGTGTCGTGCTACCATCGATAACCTCGAGTCT
+
AABC?BBCCCDBBBFAB>CCEDCCC?@@@=BBAABC=A=AB@CCCABB?ABBBBBBBBA1A?BBBCCCCBCDE>B?99787)892:9==?3?>@=BBBBBBBCC<?<?C@BBA?@=A@>>>AA==?A><<@<99:A8;;@BCB;:8:<A9><?AA?>?BB?BCCDBB?BB?BBB9>?AA@;@==9:::::(:=9?ACBB@>>><>;>AAA<A>B>788;;;;@??A:>:>BB:ABB????A887>=AA??????@@@@BBBBBA?AAAAAAA=A7:99:@99:
@ATNG8:05063:04296
GATGGTAGTGTCAGTGCGCGTCGTCCAGAAGATCAGGAACTCTAGAAGAATTCAGATTTTTAACACGAGAGTAAACGTAAAAAGAAGGTTTTACAAGTCTCACGTTAACAATATTGCAGCAGTACGCACACAATCGAAGCGCAGTAAGGATGGCTAGTGTAACTAGCAAGAATACCACGAAAGCAAGAAAAAGAAGTACGCTATTAACTATTAACGTACCTGTCTCTTCCGAAACGAATGAGTACGTGTGACGTACGTGAGCTACCATCGATAACCTCGAGTCT
+
@?BB;FDCCBBB@@AEEFCCBBBCC@BBB?BBBBAB>B?CBCCFBB?BB@B@BBA@ABBB3B?CCCCCAAABBC;BBBCDDE1BA=B>BEC;CCFACB@BCCCBA?A@CC@CCD>AABBBCCCCCCBBBA@C@CCCC?AABBAAA@=A?B??=?CCBBBCC?AAACCC?BB?>>?399>@@8AA=:>??>@/>=:>888CBAAA<B;??@@;?<?ACAA>ABBBBDC=A=@CE@EAB>ABBBCCDC????BBBBBBBBBBBBCC@==///9=;7=7AA@==;;;
@ATNG8:05063:04311
GATGGTAGTAGTACAGCTAGTCATACCAGAAGATCAGGACTCTAGAAGAATTCAGATTTTTAACACGAGAGTAAACGTAAAAAGAAGGTTTTACAAGACTCACGTTAGCAATATTGCAGCAGTACGCACACAATCGAAGCGCAGTAAGGATGGCTAGTGTAACTAGCAAGAATACCACGAAAGCAAGAATAAGAAGTACGCTATTAACTATTAACGTACCTGTCTCTTCCGAAACGAATGAGTACACATCGTCGTGTCGTGCTACCATCGATAACCTCGAGTCCT
+
::8=956@/.-------79///66<;6;;@;@FBBBG@BBC@@@@@<?A=A?BA???B@A.?398?@=>=;788*8<AA@>>,99254;<<0=>C?AAA@CCBBC?ACCC>CCC@CCEDCBBCDBCBDCABC@DAAA999AABBBB@C?C::7:ABBBBBB@EBAAAB?CC?BBB??>;::*78707<8;><>>:==BA>>@@?>B>@@AA;?<?@A@@?@@?A?895:;??D@BBC?CCAABBBBBBBBBBCBBBCBBBB@@?A?B:::BBB?B=A@===00+/
@ATNG8:05072:04312
GATGGTAGTATATCGCGTCGCTATCCAGAAGATCAGGAACTCTAGAAGAATTCAGATTTTTAACACGAGAGTAAACGTAAAAAGAAGGTTTTACAAGACTCACGTTAACAATATTGCAGCAGTACGCACACAATCGAAGCGCAGTAAGGATGGCTAGTGTAACTAGCAAGAATACCACGAAAGCAAGAAAAAGAAGTACGCTATTAACTATTAACGTACCTGTCTCTTCCGAAACGAATGAGTACTGTATCTATGTGTGCGCTACCATCGATAACCTCGAGTCT
+
<A;;85<?<BCCBBBBABC;;9BCB?@AA@CCCBBB@B@BBGFHCC@CD@B>AB@;;;;;';;998@@?@???A9AABB@@@0:;79=BBC<BCB>BB;;9@@99455::7<<B>BBBCCCCCBCBDGFECB@BBAA?B:;;CBBC?D@D;:8:B@@@A??;?AB???@BB=??B>@@BBA9>77189::;+8=;:8::>>>AB;?:>=<969;::?9839??@ABB@C?BBB=AAB=@ABBBBBCCDCAA?999@===>@@>>A;?:88=9;0819;???@;:
@ATNG8:05078:04311
GATGGTAGAGAGACTGTAGCGCACCCAGAAGATCAGGAACTCTAGAAGAATTCAGATTTTTAACACGAGAGTAAACGTAAAAAGAAGGTTTTACAAGACTCACGTTAACAAATTGCAGCAGTACGCACACAATCGAAGCGCAGTAAGGATGGCTAGTGTAACTAGCAAGAATACCACGAAAGCAAGAAAAAGAAGTACGCTATTAACTATTAACGTACCTGTCTCTTCCGAAACGAATGAGTACCTCTCAGACGCTCGTCCTACCATCGATAACCTCGAGTCT
+
CCLC@CBABCCCABBDCCCCCCDCC>CCC?BCCCAA>@?BCCBBAC?BB>B>B?>87777(9?ACBABCDBBBA8?@9;;;;*;B>@4:::*9B@=CDBCBDEAA?A@CEF>D?BBCCCCCCCCCCCCBAA=ABAA?BBBBBCBB?B?C@?=?CBCCCCC?BBBBAA?CC@>>?<??BBF>C==8=DDDD/AA;A:::DAAAA<A:>>@@;?<?@B9999CAABBB?B?BBD:B@A=AABBBB>;>>>AAAAAD>>>>>@<@@@;>:::==?<?=BAA>>>>>
@ATNG8:05079:04297
GATGGTAGTCTCAGATAGTCTATAGTACTCATTCGTTTCGGAAGAGACAGGTACGTTAATAGTTAATAGCGTACTTCTTTTTCTTGCTCTCGTGGTATTCTTGCTAGTTACACTAGCCATCCTTACTGCGCTTCGATTGTGTGCGTACTGCAGCAATATTGTTAACGTGAGTCTTGTAAAACCTTCTTTTTACGTTTACTCTCGTGTTAAAAATCTGAATTCTTCTAGAGTTCCTGATCTTCTGGCTCTCGTAGACAGATACTACCATCGATAACCTCGAGTCT
+
?;;68<<>CF@<;>>BBC<9955<@<@@AA@@<@BBA;BC:;:9DDC@@@<@>?99.95::?@==466>>===><9<@AAB2ABACAA@??::57<<=;<?977773926:>@@>?@?BBB?C@BBBBDE;;;;@@@6<;BBAA;;:>??@@@=@359549949495455>=;;534444&45:644444$44444(49<9:9===>*0000$0///7495<>7<<<>A??=@=>?@;99;=:;2:=>@@AB;;;@BBBBCCBBB@;;;;@@@=@=@AAAAA@:
@ATNG8:05081:04312
GATGGTAGTATCTGCACACTCTGTCCAGAAGATCAGGAACTCTAGAAGAATTCAGATTTTTAACACGAGAGTATACGTAAAAAGAAGGTTTTACAAGACTCACGTTTAACAATATTGCAGCAGTACGCACACAATCGAAGCGCAGTAAGGATGGCTAGTGTAACTAGCAAGAATACCTCGAAAAGCAAGAAAAAAGAAGTACGCTATTAACTATTAACGTACCTGTCTCTTCCGAAACGATGAGTACGTGTGACGTACGTGAGCTACCATGATACCTCGAGTCT
+
8844055==>==<<<<666>>>===:6697;9<=9:89?CCCB@@@>@?=@>A:98AAA@1@:;;;9878777377899;;;'::.3/3=;+833.3999899377(3,32.557289226?<<<@BAA;9;B?@?==7556>?;;B>@=@@@;@>=9:::?<>?@;43-3:-339,3/////&///(/9::::%8:5888:99975/5+555515497;55.4;444//)/)//:1:////8998776////777899:;<<;<==7====333.333/:...
@ATNG8:05082:04299
GATGGTAGTGATACAGATCAGACACCAGAAGATCAGGAACTCTAGAAGAATTCAGATTTTTAACACGAGAGTAAACGTAAAAAGAAGGTTTTACAAGACTCACGTTAACAATATTGCAGCAGTACGCACACAATCGAAGCGCAGTAAGGATGGCTAGTGTAACTAGCAAGAATACCACGAAAGCAAGATAAAGAAGTACGCTATTAACTATTAACGTACCTGTCTCTTCCGAAACGATGAGTACTATGTAGAGCTCTATACTACCATCGATAACCTCGAGTCT
+
:<==9>==;;;=;;;666<65555=4554344499<8<255<<<AA?;=8<8<8888887)76::::::98333(3345555$5;7<.556&556166>AAAA@C=B?BA@CCD=ABBEBBBBBA>>=9:9=3>B@@>?BBFCAAA?B?B;;6;?AAABBB?B>>?@A=9948@@=?>777)777/569==365.266887;???CABBBB@B?BBBBC@CAA:::A;;-00>6000/998:<======858:779<>8:85568=:98=;=8<8<;9796//
@ATNG8:05083:04318
GATGGTAGTAGTACACTAGTCATACCAGAAGATCAGGAACTCTAGAAGAATTCAGATTTTTAACACGAGAGTAAACGTAAAAGAAGGTTTTACAAGACTCACGTTAACAATATTGCAGCAGTACGCACACAATCGAAGCGCAGTAAGGATGGCTAGTGTAACTAGCAAGAATACCACGAACGCAAGAAAAAGAAGTACGCTATTAACTATTAACGTACCTGTCTCTTCCGAAACGAATGAGTACGTGTGACGTACGTGAGCTACCATCGATAACCTCGAGTCT
+
A@AB>BBCCDCB>=><=;;;<==;?<??@;@?A@BB>A:CCCCCBD@CC>A=@B::4444$32=<<BCB@ABFD=@@;;;;.9@;@6??A4ABC?A@GCBCA;;4;=A@?BCB?BBB@AACDDDBBBBBBA@CBCHAABABBBBB?B@CCC@BBBBBBBC?BBBDCC?CC?::93::9:48@>?>:9999)9;6;>@???@@>;?>B<;@:C?CBBBB@>==FDCD9:7:BA8@??<?ABABC@>>>??AAABBBBBAAAAABD?C999CBB=A=A@@@?>>B
@ATNG8:05087:04326
GATGGTAGGCGACATACATACGCGCCAGAAGATCAGGAACTCTAGAAGAATTCAGATTTTTAACACGAGAGTAAACGTAAAAAGAAGGTTTTACAAGACTCACGTTAACAATATTGCAGCAGTACGCACACAATCGAAGCGCAGTAAGGATGGCTAGTGTAACTAGCAAGAATACCACGAAAGCAAGAAAAAGAAGTACGCTATTAACTATTAACGTACCTGTCTCTTCCGAAACGAATGAGTACAGAGAGTACGATATGTCTACCATCGATAACCTCGAGTCT
+
<<>C9::?5594<=;?@CCBBBD;;9:CC@DBA@AA=?=A@??@@@<>A>B>CABBCCCC5C?CB;;;;CBBBD=@A@@@@@1@C?C=AAA9BDD@CBBBBCB;;5;5;;6;AA@CCBCCBCBBBBCBCCCC@CDCC@CBBCAAAA>B@DCC@CBBCCCCC@CB@@::6:>;?==499@@@8@<=389ABB3BC?A999BBCB><@<?>=<07/66;;C?@@??@AA?B?BCD>CBB<??ABA9:9??>BC???BBBA???@A@=,////7<=6;6??A;;95/
@ATNG8:05093:04336
GATGGTAGCTATACGTATATCTATGTACTCATTCGTTTCGGAAGAGACAGGTACGTTAATAGTTAATAGCGTACTTCTTTTTCTTGCTTTCGTGGTATTCTTGCTAGTTACACTAGCCATCCTTACTGCGCTTCGATTGTGTGCGTACTGCTGCAATATTGTTAACGTGAGTCTTGTAAAACCTTCTTTTTACGTTTACTCTCGTGTTAAAAATCTGAATTCTTCTAGAGTTCCTGATCTTCTGGGTGTATCAGCGAGTATCTACCATGATAACCTCGAGTCT
+
@00/7;99>AAB@BBDBBAAABB@ABAABBAA=@BBB=CC=B?ABCCCCB@CBBBC?C>@@BE@C?ABBCBBABB>@ACFC1A@;>:99(3?>>=AAB?AC5::9A?C<AABBCCAA>>AD<A;AAA88;?<6:;<;,//<;==>AA????888=:==B;>>;?>BB;;;??;;69>>>?6>8=888889(8@<<=0666///<;9>18887'25555053=>6?;;;.//59377=>?A:89<<6///;;;3-//::<<:>>??<?A??=>:==A???@;;;
@ATNG8:05049:04372
GATGGTAGCTCTGCTCTGACTCTCGTACTCATTCGTTTCGGAAGAGACAGGTACGTTAATAGTTAATAGCGTACTTCTTTTTCTTGCTTTCGTGGTATTCTTGCTAGTTACACTAGCCATCCTTACTGCGCTTCGATTGTGTGCGTACTGCTGCAATATTGTTAACGTGAGTCTTGTAAAACCTTCTTTTTACGTTTACTCTCGTGTTAAAAATCTGAATTCTTCTAGAGTTCCTGATCTTCTGGTGTCGTCTATCATGTACTACCATCGATAACCTCGAGTCT
+
ABBC@BBECCCBCCBBBCCCEDCCBBBCBB@?<?@@A<AB?BACCEBBDD@CCCBB>A?CBBB?C@CCBBCCDCB?BBA@A1CB@BBBD=BCDC:;;@=AB?@@@CCEADDBCCCCC?BBB?A?DCCCBBAA?CCBB?CCCBBBBBDCCCCBAAA>BCC@BB?A?BECDCCCCB=C;;;;.;>B>;;;;:*;BABC>BBDBCCDBBA5<;;;*;BAAC?C@BC@CCCBABB?B@BBBBCC?ABCACBBACB?@?BBBABABCCBB@C99:CAB?B?BBCBBB@@
@ATNG8:05061:04372
GATGGTAGGCACTGCGCACACATCCCAGAAGATCAGGAACTCTAGAAGAATTCAGATTTTTAACACGAGAGTAAACGTAGAAAGAAGGTTTTACAAGACTCACGTTAACAATATTGCAGCAGTACGCACACAATCGAAGCGCAGTAAGGATGGCTAGTGTAACTAGCAAGAATACCACGAAAGCAAGAAAAAGAAGTACGCTATTAACTATTAACGTACCTGTCTCTTCCGAAACGAATGAGTACGAGAGAGCACACGTGTCTACCATCGATAACCTCGAGTCT
+
<>>C@BBC@FCBABCDBCCBCCCDD>CBB?CCCCAB>A=AACCCCD@CC?B?@@B:::::)8<@AABAAACBBB=BABBCCC?BB?B?CCC<CBB?BBBBBBDCC@B@BD@CDD?BBCBBBBCCCBBBBBCA?A>?>=A>>>AB>>;?=A??=?AABBBBB?CCCCCC@BB?????BBBFC:;;;:=<<<=.<>=C887ABA>>:>:=ABB7;7:@B@@;?@;;:BBAC@AAA<@C@=999ACCCBBBBB>??AFBBBCCBA??B>A888@?A=C<??>>>=>=
@ATNG8:05064:04378
GATGGTAGCACGAGTCACTCATATCCAGAAGATCAGGAACTCTAGAAGAATTCAGATTTTAACACGAGAGTAACGTAAAAGAAGGTTTACTAGACTACACTGTAACAATATGCAGCAGTACGCACACAATCGAAGCGCAGTAAGGATGGCTAGTGTAACTAGCAAGAATACCACGAAAAGCAAGAAAAAGAAGTACGCTATTAACTATTAACGTACCTGTCTCTTCCGAAAACGAATGAGTACGAGAGTCAGAGCAGAGCTACCATCGATAACCTCGAGTCT
+
5;;<9BBBBBCC?DBBBCCDBAA<@7A;;49<<<00*04==>AA>@8;;5<5;AA:444&3-3::;:::=43-335555&55.5.5<2<<<9///---6,,,-,(,,(--///;;;>>;;555<;<?B;A?>?8?>>>=?;</71773,3;8<====5?:?<;;8=?9;77-6/////(///(/;<;;,<=5>>=>><A>9-/,/:88)/)/6<@@?BAA@@;:4717778*87718?=>>>=<777;;;<B<BA@@A<><??:?756=<>9@899665797
@ATNG8:05066:04350
GATGGTAGGAGACACGTCGCACACGTACTCATTCGTTTCGGAAGAGACAGGTACGTTAATAGTTAATAGCGTACTTCTTTTTCTTGCTTTCGTGGTATTCTTGCTAGTTACACTAGCCATCCTTACTGCGCTTCGATTGTGTGCGTACTGCTGCAATATTGTTAACGTGAGTCTTGTAAAACCTTCTTTTTACGTTTACTCTCGTGTTAAAAATCTGAATTCTTCTAGAGTTCCTGATCTTCTGGGCAGATCTCACACGCCTACCATCGATAACCTCGAGTCT
+
;;<A:>>D@DBCCCCCCBB@@@CCBBDCCCHGACCCC>CCAG@BBBDDBB?A@DBB@C@BBBD@B@BBBCCCDAA>@AAAB2A@=A::928A?@;???:?A?ABBCFD=@@CCBBBA<AAA<A=??>@=878;?====AAAA@???B@@@A;::><898=AA<@<@@@???>>C=?>=AA5A;@=@ACCC/BB@@@9@@@@AA@@==3::::+:A?@@;?;@A;AAAA;;;:=:=A>>>@;?=>>8>===;;;;C@@@AA=A@@<?;::@=>:><@?;;;;//
@ATNG8:05066:04383
GATGGTAGTCTCAGATAGTCTATAGTACTCATTCGTTTCGGAAGAGACAGGTACGTTTAATAGTTAATAGACGTAACTTCTTTTTCTTTGCTTTCGTGGTATTCTTGCTAGTTACACTAGCCATCCTTACTGCGCTTCGATTGTGTGCGTACTGCTGCAATATTGTTAACGTGAGTCTTGTAAAAACCTTCTTTTTACGTTTACTCTCGTGTTAAAAATCTGAATTCTTCTAGAGTTCCTGATCTCTGGGTCTCTCTCTCACGCACTACCATCGATAACCTCGAGTCT
+
BA@<9=>>;;;=;;;<<955555/7//////4.5;;>6==<@:?BBBB>?:<<:99;)4448883=399445;<=7<<9;;>>>+<;<4445=3::;<8<6515;.4555;<5;;:<?:>?3:9<:=299>>@?9929>><:A=>995::=:;;8889::00/6::6;+55<;;;<<<6;55555$56;.55999$55>AA0;6///////76::::'/44595:8=>86/////;6:6:9;;;;;:<<3;555;;?BBBB@996?:@@=@::8?<;1917>>;;<<;
@ATNG8:05067:04344
GATGGTAGCACGAGTCACTCATATCCAGAAGATCAGGAACTCTAGAAGAATTCAGATTTTTAACACGAGAGTAAACGTAAAAAGAAGGTTTTACAAGACTCACGTTAACAATATTGCAGCAGTATGCACACAATCGAAGCGCAGTAATGATGGCTAGTGTAACTAGCAAGAATACCACGAAAGCAAGAAAAAGAAGTACGCTATTAACTATTAACGTACCTGTCTCTTCCGAAACGAATGAGTACGTGTGCGACGTGTTCCTACCATCGATAACCTCGAGTCT
+
AACC@C@AACBBCCABBDCCCCCCF@CBC@CBBCAA?AABCCCBBB?CC?C@DA@99999)9>ACBABCCC?@?6=@:;;;;';D<>:AAA0@@B@CBBCCCB@A>@?CC@CCC@CCCCFCCCCDEECCEDD@::;BAABACBBBA?BCCBB?BBBBABCC@BABBBB>A@:767+//===1:/818>BBB/@@=@888@>>>B=C=CAAA7;7;>BAB>AABBBAA<?=?FF>BBB????CCCDCBBA=>AAA??>A1818>@:=;;;>>?<A;>;;;@A@A
@ATNG8:05068:04372
GATGGTAGGCACTGCGCACACATCCCAGAAGATCAGGAACTCTAGAAGAATTCAGATTTTTAACACGAGAGTAAACGTAAAAAGAAGGTTTTACAAGACTCACGTTAACAATATTGCAGCAGTACGCACACAATCGAAGCGCAGTAAGGATGGCTAGTGTAACTAGCAAGAATACCACGAAAGCAAGAAAAAAGAAGTACGCTATTAACTATTAACGTACCTGTCTCTTCCGAAACGAATGAGTACTATAGACTATCTGAGACTACATCGATAACCTCGAGTCT
+
0/<;69;<7<><<;@@>===@>@>G7?@@<;>?ECC@C@CCCA@@E@CC@D@BBBBBBBB2A?AB:00>>00//(/6/////$5<7<.555&5;>4556;:<==<9=2557;<;8<A986>665==<565;??@@AA9>=9995<A<B?C8804::9;<:84888;33/3=68<84:;333,5794555666$5;79>9=888=8;;7558A072:=@???9858=<B@?1::?7</000==@ABBBB@@BA888>BEBBBCBCBB9:9BB??;;:===??;;:
@ATNG8:05073:04344
GATGGTAGTGTGTCTCTGAGAGTAGTACTCACTTTTCGGAAGAGACAGGTACGTTAATAGTTAATAGCGTACTTCTTTTTCTTGCTTTCGTGGTATTCTTGCTAGTTACACTAGCCATCCTTACTGCGCTTCGATTGTGTGCGTACTGCTGCAATATTGTTAACGTGAGTCTTGTAAAACCTTCTTTTTACGTTTACTCTCGTGTTAAAAATCTGAATTCTTCTAGAGTTCCTGATCTTCTGGAGATACACATGATACTCTACCATCGATAACCTCGAGTCT
+
>;>@<@A@;;6A<AA=BCCFCCCCCBBBBBBBBCB8AA=A=A@AACCC@CBBBB?B@CGHHAD?AABBBBB<C=@@A@A0?=:?;99*9CAA?BBB?BA5;;B;;:?BABBAACC?CAA>A?AAABBBBB?BCCB<??A;;;@AAA@@@@===5;;;5;>:>;?A;;<@@AA=DBBBC5@;@=AAAAB/BA???-88<:66///9)////'/:;;<9>9>>8>>>>AAA<A<==///=177A=???AA>>=;:;=A>>>AAAA<>;;;==>:>6;;BB@@??
@ATNG8:05075:04365
GATGGTAGTAGTACAGCTAGTCATATCAGAAGATCAGGAACTCTAGAAGAATTCAGATTTTTAACACGAGAGTAAACGTAAAAAGAAGGTTTACAAGACTCACGTTAACAATATTGCAGCAGTACGCACACAATCGAAGCGCAGTAAGGATGGCTAGTGTAACTAGCAAGAATACCACGAAAGCAAGAAAAAGAAGTACGCTATTAACTATTAACGTACCTGTCTCTTCCGAAACGAATGAGTACATAGATATACGTATAGCTACCATCGATAACCTCGAGTCT
+
<:9:8<<<<;;:::////////>@@>@>AA7<EBBBB6;69?@AD?@:@@+0,0=>=?BBB+=9=B@<@BB=<8;13355599$595:.55)5::5<565@;;<=9<8981888-7883CCCCCB@@@A@;:2987713733333>;?9?>>6::>?==893:?@@AB?BB7443,33255(577/8;<;;.994757::777:5;5<>??:?<;:@CA?AB99:DCAC????5>993:ABAABBCCBBBCB>>>FF>>>===>=8=888;;;5;:?>A:;:::
@ATNG8:05078:04342
GATGGTAGCACGAGTCACTCATATCCAGAAGATCAGGAACTCTAGAAGAATTCAGATTTTTAACACGAGAGTAAACGTAAAAAGAAGGTTTTACAAGACTCACGTTAACAATATTGCAGCAGTACGCACACAATCGAAGCGCAGTAAGGATGGCTAGTGTAACTAGCAAGAATACCACGAAAGCAAGAAAAAGTAGTACGCTATTAACTATTAACGTACCTGTCTCTTCCGAAACGAATGAGTACGTGTGCGACGTGTCTCCTACCATCGATTACCTCGAGTCT
+
BBBC@CCCBBBBBCBBCCCCBBA@?=BB@<BBA@BB;A<A@BAA@@;;;7;=ABBBBCCC1?=@CCDDBA?888*9><<<<<,00+0)/>;0A?C@CCCCBBA@@;@>@@:@AA>AAAABBCCCCDCBAA:92:?::4:?>>??:94;<@BCADBBCCBA?=@CCA@@:9929==399999,8===>@@@@/@???;;;BBAAA3738>@@1838?BBC@BBA@@@>3939>>8?:93:::BBCCAAA:999><9<==@;;7;AC;@889>>388<@@A=====
@ATNG8:05083:04340
GATGGTAGAGTACAGTGTAGTAGACCAGAAGATCAGGAACTCTAGAAGAATTCAGATTTTTAACACGAGAGTAAACGTAAAAAGAAGGTTTTACAAGACTCACGTTAACAATATTGCAGCAGTACGCACACAATCGAAGCGCAGTAAGGATGGCTAGTGTAACTAGCAAGAATACCACGAAAGCAAGAAAAAGAAGTACGCTATTAACTATTAACGTACCTGTCTCTTCCGAAACGAATGAGTACTATAGACTATCTGAGACTACCATCGATAACCTCGAGTCT
+
BACC@CBBCA@@BCCDCCCDDCCCC?BCC?CCCC??<@<@@CBBBB?BC?C@C?=78777(8;>CCCCCBB?>;3;=9:;;;*;B>B5;;;6:CD@CCBBBBD@?>?@DD?CAB?BBAABCEDB@@CCCCCC=BBBB?BAAABBAA=A?BAA?ABBBBBCB?AAAAAA?DD@>>@::9BCD=A??998777(7>9>:;;AAABA<@:>>AA6:5:>A@A?BBCAA??9?<?=?8?AA=BBBBDCCCB???A==>@BCBABBBBBB?B>??@@=1818>A>?888
@ATNG8:05086:04382
GATGGTAGCTCGCTGATGATATCTCCAGAAGATCAGGAACTCTAGAAGAATTCAGATTTTAACACGAGAGTAAACGTAAAAGAAGGTTTTACAAGACTCACGTTAACAATATTGCAGCAGTACGCACACAATCGGAGCGCAGTAAGGATGGCTAGTGTAACTAGCAAGAATACCACGAAAGCAAGAAAAAGAAGTACGCTATTAACTATTAACGTACCTGTCTCTTCCGAAACGAATGAGTACTATAGACTATCTGAGACTACCATCGATAACCTCGAGTCT
+
AAEE@BBBBCCCCABACBBBCABAC@CDD@DDBB99:;@CCBBBCC?AC7847>>7888*9;@ABBCCFAAAA;@?:;;;6;C>C5;<<*;::49BCCCCCBB@B@AA>ACC@BBACCCCBCCBBCCBBB@BCC@BBBBBBBBB?B?C::;;DBBBBCC?BBBBBB?BB?CCC@CCBBB=@>>9?>=>?/?@<????@@B@@<?=?C??;>:<<ABB?BBBAAAD@C@CCC>CBB?BCBBBBBCCCCCA>>>ABBBBBCCBBCAE:99?=?:??CCCBA;;;
@ATNG8:05087:04368
GATGGTAGCTCGCTGATTATATCTCCAGAAGATCAGGAACTCTAGAAGAATTCAGATTTTTAACACGAGAGTAAACGTAAAAAGAAGGTTTTACAAGACTCACGTTAACAGTATTGCAGCAGTACGCACACAATCGAAGCGCAGTAAGGATGGCTAGTGTAACTAGCAAGAATACCACGAAAGCAAGAAAAAGAAGTACGCTATTAACTATTAACGTACCTGTCTCTTCCGAAACGATGAGTACACACTCTCATATGACACTACCATCGATAACCTCGAGTCT
+
CA@@7;:ABB595555=4;;AAAIJADCGACBABAC?C@AA====@;>>:C9=CAAACCD3C?BAAACBD::9?599:5555$5<7<.666&5<=6;A=BAAA??6909=:=99455:>@DBBBB???@@??:?A@A=A????????A:;;>7<>>>CBBB?B>:9<<6==:::96<779:.8884;=>>>*67/57769;;=A;A;:88>:>:>ACCC?BB?@?AA<@8??@8@997A>??@????7526222669<8333::6:;;333825067222555
@ATNG8:05090:04352
GATTAGGCGACATACTATACGCGGCCAGAAGAATCAGGAAACTCTAGAAAGAATTTCAGATTTTTTAACACGAGAGTAAAACGTAAAAAAGAAGGTTTTTACAAGACTCACGTTAACAATATTGCAGCAGTACGCACACAATCGAAGCGCAGTAAGGATGGACTAGTGTAACTAGCAAGAATACCACGAAAGCAAGAAAAAAGAAGTACGCTATTAACTATTAACGTACCTGTCTCTTCCGAAACGAATGAGTACGTGTGCGACGTGTCTCCTACCATCGATAACCTCGAGTCT
+
7/4.4;.45<977://////;55.5799:4//)//::2;;4;=<;;444(44.3:3;<==<@@@G&>:<;;;9;:55555&49555555#5949.5555$5<<7>@=;;;==@:>:99.949.4>446>====99///00*0;77)555><<;;0/)/55(--55-,,--(-:87:76;;4///166688.7::277:::;%//3///::8833.36222959388<;:5:<;:;<@:=279:-7<=9=A?@@?>?=;<<@=BCBBBBB?=8=77177777571797785777:
@ATNG8:05090:04370
GATGGTAGTCTCAGATAGTCTATAGTACTCATTCGTTTCGGAAGAGACAGGTACGTTAATAGTTAATAGCGTACTTCTTTTTCTTGCTTTCGTGGTATTCTTGCTAGTTACACTAGCCATCCTTACTGCGCTTCGATTGTGTGCGTACTGCTGCAATATTGTTAACGTGAGTCTTGTAAACCTTCTTTTACGTTTACTCTCGTGTTAAAATCTGAATTCTTCTAGAGTTCCTGATCTTCTGGGATGTGTGCGCAGTGCCTACCATCGATAACCTCGAGTCT
+
>:44.4444<=555955599;;<565;;;99938555)5:.5.555;===6;4;44.4.444:5;,//:;:<<;:544444$4<<>9::3::;<.65/)/9)//99/526??=555=05557;7=;@<@===;>@==9=B@??@AB@@@>>?9:9294<:<<8<3<495<<>:;;9999,5499>>DD7A@599,9>>999A9992999*4====4=:==8=<00///4:6??8=>>:00//)///59<995549944044;7:44449:-404<<<555<
@ATNG8:05091:04344
GATGGTAGTATAGAGCTCTACATAGTACTCATTCGTTTCGGAAGAGACAGGTACGTTAATAGTTAATAGCGTACTTCTTTTTCTTGCTTTCGTAGTATTCTTGCTAGTTACACTAGCCATCCTTACTGCGCTTCGATTGTGTGCGTACTGCTGCAATATTGTTAACGTGAGTCTTGTAAAACCTTCTTTTTACGTTTACTCTCGTGTTAAAATCTGAATTCTTCTAGAGTTCCTGATCTTCTGGATATGAGTGACTCGTGCTACCATCGATAACCTCGAGTCT
+
@A@@:;;BBDCCBDCBBCCCFDCCCCCCCB@@=@:::6;B@B=AABBBDC@DCCAA=@5:9BC>B@BCCBA@@??8=@<=<,79,9986,2@ABBBBE@BB>997CBB>BBB>?><<088;8=;AA=>=??B=BA@@<@>>>=>==AA???A@@@;???;;;7:=C>><BCA<=:;;;BC;A;?5:;;;;.;D@@@6:::///<<<=1888)5999><A:;;5:;;;;;;;?<?@===D<>;=9@=///9:=>>>A==66677717:;;;@@=@=>>>>>===
@ATNG8:05092:04376
GATGGTAGCGCGACGAGCGTAGACCCAGAAGATCAGGAACTCTAGAAGAATTCAGATTTTTAACACGAGAGTAAACGTAAAAAGAAGGTTTTACGAGACTCACGTTAACAATATTGCAGCAGTACGCACACAATCGAAGCGCAGTAAGGATGGCTAGTGTAACTAGCAAGAATACCACGAAAGCAAGAAAAAGAAGTACGCTATTAACTATTAACGTACCTGTCTCTTCCGAAACGAATGAGTACTATGTAGAGCTCTATACTACCATCGATAACCTCGAGTCT
+
DCDB@CBBCCDCCBCCCC;<;CBAA<BCDADEBB;;7;=@@?A@?C@AA>A?AA@==>??.?@A?@?DCCCCCC=A@;:999'9>;@9=?@4BCABBBBBBDCBB?B?BB?BCCADDDCCCCCCDBBBBCCC?BBCD=??BBFCBB?B@C@@=?BB@@@EEAAAABBB@BB?BBC@CCCCF?B9978@?@@/?>8888;=>>?@<A=B??@7;6;?BBB?BD@@@AC?B=@@C>CCC@BBABBBBBF?@?BCBBBB>>?>A@@>?9=889>;;5;6;>?>>>>?
@ATNG8:05092:04379
GATGGTAGTGTCATATGAGAGTGTGTTACTCATTCGTTTCGGAAGAGACAGGTACGTTTAATAGTTAATAGCGTAACTTCTTTTTCTTTGCTTTCGTGGTATTCTTGCTAGTTACACTAGCCATCCTTACTGCGCTTCGATTGTGTGCGTACTGCTGCAATATTGTTAACGTGAGTCTTGTAAAACCTTCTTTTTACGTTTACTCTCGTGTTAAAAATCTGAATTCTTCTAGAGTTCCTGATCTTCTGGTATGACTAGTGTACTACTACCATCGATAACCTCGAGTCT
+
55>>?BCAABCBCBBCCCCCBBBB@@<@CB@;;4;:;9,9:5:7??@A@>@9::@9:;)9.4;;B<@=@;;/;//)/939::::)7:<39:5>299CC?C@A?ACACAA@BC>CAABBBBB?B;;7;?CBBBBBA@5;;AA=BBB<;;CCCBCCBCCDCA;;;AEE@E?DBB;;;BCC?CBBBB9A>B>A@AAA,@A@@A6@;;::9999<.9999$99=?B@C@DC@@@A;;:C;?;@?AABB>@AB?ABABBBBBDCCBCABAA;;;?BCB<<;A=A>AAABBA:9
@ATNG8:05096:04369
GATGGTAGGAGACACGTTGCACACGTACTCATTCGTTTCGGAAGAGACAGGTACGTTAATAGTTAATAGCGTACTTCTTTTTCTTGCTTTCGTGGTATTCTTGCTAGTTACACTAGCCATCCTTACTGCGCCTTCGATTGTGTGCGTACTGCTGCAATATTGTTAACGTGAGTCTTGTAAAACCTTCTTTTTGCGTTTACTCTCGTGTTAAAATCTGAATTCTTCTGAGTTCCTGAATCTTCTGGGTGCTCTACAGTCTCTCTACATCGAATAACCTCGAGTCT
+
0///489;;BCDEEBBA@CCDBBBDCBBBCCB>BA@@8::29;BA???B@=@@>00*0+//99394789:84378177777'77,337817:<<254838;1///9//(/77666..(.5505-22768..).2667;3::777533.--;8;--/.3396;=08058;@@9996755587+82737:;;;*;9999)-,,,,,,-23(222&25566496773798---(-(---(-66)..77078/..38779@775///887777717949496-,,,,,
@ATNG8:05097:04387
GATGGTAGTAGTACACTAGTCATACCAGAAGATCAGGAACTCTAGAAGAATTCAGATTTTTAACACGAGAGTAAACGTAAAAAGAAGGTTTTACAAGACTCACGTTAACAATATTGCAGCAGTACGCACACAATCGAAGCGCAGTAAGGATGGCTAGTGTAACTAGCAAGAATACCACGAAAGCAAGAAAAAGAAGTACGCTATTAACTATTAACGTACCTGTCTCTTCCGAAACGAATGAGTACACATCGTCGTGTCGTGCTACCATCGATAACCTCGAGTCT
+
CB<;05<<?ABB>;;<?>@BB@@?>9@A@=AB;;:B2926@<<===?B>;??B?>:9999$46345=<==<<<B<::@@@@@1B@>B4;;;*:@@=@BBCBBBCC>@>@B?A;;:;CCCFCBCBBCCCCAAA@CBAA@CCCCBBBB?B@C;;;;AABC:9:>A@BB@A=AA<@A<488=;;5<8=:>BBBB3A=8=9;;==;//+/5::==595==A@A=AAAABBB?A?CFK>D??:999??BBBB?@?>@A@?BA?<<<?<<<>B@B@BB@=A387:::<?>
@ATNG8:05050:04439
GATGGTAGATACTCGCTGATACACCCAGAAGATCAGGAACTCTAGAAGAATTCAGATTTTTAACACGAGAGTAAACGTAAAAAGAAGGTTTTACAAGACTCACGTTAACAATATTGCAGCAGTACGCACACAATCGAAGCGCAGTAAGGATGGCTAGTGTAACTAGCAAGAATACCACGAAAGCAAGAAAAAGAAGTACGCTATTAACTATAACGTACCTGTCTCTTCCGAAACGAATGAGTACGTGTGACGTACGTGAGCTACCATCGATAACCTCGAGTCT
+
A<CD@EBDBBBCCBBBCCCBBCCDD>CCC?CCCBBB>A@BBBAABB?DC>B?B@B?????.?=AABBBBA???B9?<;;;;;*;C>C=CCA9ABE@CBBBBCDCC@A?AC@CAA?ABBCCCEDDCCCCCBCC?CA??<?@@@???@:@>A;;8:ABCCCCC?CCCBBB@BB?AB?8?>;;;388528@BBA/@@<?>>>BBA@@<@<@@A@A<@BBBB>AA@ABCC?B?BBB=B??<?ABABBBBBBB@BBBBBBBBBBCCCDD@D9:9>@@;?<@@@@A???
@ATNG8:05052:04402
GATGGTAGTGATACAGATCAGACACCAGAAGATCAGGAACTCTGAAGAATTCAGATTTTTAACACGAGAGTAAACGTAAAAAGAAGGTTTTACAAGACTCACGTTAACAATATTGCAGCAGTACGCACACAATCGAAGCGCAGTAAGGATGGCTAGTGTAACTAGCAAGAATACCACTAAAGCAAGAAAAAGAAGTACGCTATTAACTATTAACGTACCTGTCTCTTCCGAAACGAATGAGTACTGCGTCTCACTCTCGCCTACCATCGATAACCTCGAGTCT
+
<<>C@BBBCCCCBCDCCCBBBCBBB@DCC?@@DBBB@F@AA@BDDACC@C@CJCCCCCD5D@BBCFDCAB;;;0<;;5>@@+?@<?:>>>2>>B;A;A@=>>00-/5::79<?=@@A@BBCCEECBBBDCC@B@@@>AABCBBBB?B?CAB@BAAAB???=?ABCCD?DC>BBB?A999B=BBB?BCCCC3B@<?888@B>>==C:>=AB;><>AC;;8;AAAABA?B?AAA:@AB599BCCBBBBBB@@@BAAACBB??=?CB?B999A??:>9>@ACHBAB
@ATNG8:05060:04421
GATGGTAGTGTGTCTCTGAGAGTAGTACTCATTCGTTTCGGAAGAGACAGGTACGTTAATAGTTAATAGCGTACTTCTTTTTCTTGCTTTCGTGGTATTCTTGCTAGTTACACTAGCCATCCTTACTGCGCTTCGATTGTGTGCGTACTGCTGCAATATTGTTAACGTGAGTCTTGTAAAACCTTCTTTTTACGTTTACTCTCGTGTTAAAAATCTGAATTCTTCTAGAGTTCCTGATCTTCTGGATAGCGACGCGATATACTACCATCGATAACCTCGAGTCT
+
A@??7;?CCBBBCCDHCCCAAABBBBBCCCBB?BCDE>BB?B@BBBBBEFABABHFAD@CDEE@B@BCDCCCCFC@BBBBA2BB@BCED=BCEC?A@@=@B?@AACECADCCBBBBB?BBB?B?CCDDBBBC?CABB@CCCCBBCCCCCCCC@@@?CBC?AA>@=@@@@@CCCCADCCCC;C@C=ABBAA,@BBBC>AABCCCCCCC>CGDD3CA@@C>B>BC?BABCCBB@BABBBCBC?B?A>AC@@BDECCBBBBBDDDCCC@CAAAABB?B?BBBBBA>>
@ATNG8:05061:04394
GATGGTAGTGTCAGTGCGCGTCGTCCAGAAGATCAGGAACTCTAGAAGAATTCAGATTTTTAACACGAGAGTAAACGTAAAAAGAAGGTTTTACAAGACTCACGTTAACAATATTGCAGCAGTACGCACACAATCGAAGCGCAGTAAGGATGGCTAGTGTAACTAGCAAGAATACCACGAAAGCAAGAAAAAGAAGTACGCTATTAACTATTAACGTACCTGTCTCTTCCGAAACGAATGAGTACACACTCTCATATGACACTACCATCGATAACCTCGAGTCT
+
A@;:.4>=@CBCDGDECEGCCBBBC=@<;9<BBAAB@B?BDG@@@B???<?>???AAABB3B?CFBBAA@?99:,:9;;;;;':B=B@CDC=GEM@CCCCCDBBB@D?BA?CDD?BABBCCCDBBBCBBBCC@BBBB?AAADAA@B>B@CCC@:98CCCCC?AAABBB@BB?999<??BCC=AAA>ABBBB/@@<@>>>AA@@@:=7;;AA7:7:AAAA>ACBBBCC?B?BCC>BBB@???DCBBBBB@>>>?@@AA>>>>BBAC?B>??B@<5:7;DBCB888
@ATNG8:05065:04405
GATGGTAGTGTCATATGAGAGTGTGTACTCATTCGTTTCGGAAGAGACAGGTACGTTAATAGTTAATCGTACTTCTTTTTCTTGCTTTCGTGGTATTCTTGCTAGTTACACTAGCCATCCTTACTGCGCCTCGATTGTGTGCGTACTGCTGCAATATTGTTAACGTGAGTCTTGTAAAACCTTCTTTTTACGTTTACTCTCGTGTTAAAAATCTGAATTCTTCTAGAGTTCCTGATCTTCTGGTAGAGCGTGCATATATTCTACCATCGATAACCTCGAGTCT
+
BBBB@CCCC9;;DDCCCCCCCCCDDABBBB@@;??>@<@D@D@CCCCBCCACEECCAD?BBBC@CACDCCBB@=:9999*9@;AABB<BEDD@DBA>A?>A@ALFD>AADBBBBB@BBB@B@BB@@@BB@BBBB@:@>@>>;@::8@CDA9;<=>>=;<<6<;@@@@@AA@@:??@DD6B:>:<@@@@/@A@@@9@:;;@@@<>><>AAA/B:;;B=A<;<8:>>A<;;<C>@@::::4:;?<????@@>==BB@@?>><AAC=6;/--;--*-08999???>
@ATNG8:05070:04428
GATGGTAGCGAGCGAGTGTGTATACCAGAAGATCAGGAACTCTAGAAGAATTCAGATTTTTAACACGAGAGTAAACGTAAAAGAAGGTTTACAAGACTCACGTTAACAATATTGCAGCAGTACGCACACAATCGAAGCGCAGTAAGGATGGCTAGTGTAACTAGCAAGAATACCACGAAAGCAAGAAAAAGAAGTACGCTATTAACTATTAACGTACCTGTCTCTTCCGAAACGAATGAGTACGATGAGAGAGCTCTCTCTACCATCGATAACCTTCGAGTCT
+
>>>B;>==565<999945599556<5:99555/99:)/)/88969;8<9-7/7<555555$5.55;=<>;;9:9)445555&59.5.590555459555444505:>>;==B?BA@@AB==A@==<A;<;7;AAC>A;99=:?@==:=00)/;;9:<=<7;;:BAA788?BA<7==;<<5<<<187?>?1@A=BBBBBB>>>?C577=<;>8<;;;:;@@?CCCC@C>AAB<A;;6:?AAABBBB@?@EBA><>889@997@>;8--,,6602),(-667222
@ATNG8:05072:04403
GATGGTAGACACGTGTGCTCTCTCGTACTATTCGTTTCGGAAGAGACAGGTACGTTAATAGTTAATAGCGTACTTCTTTTTCTTGCTTTCGTGGTATTCTTGCTAGTTACACTAGCCATCCTTACTGCGCTTCGATTGTGTGCGTACTGCTGCAATATTGTTAACGTGAGTCTTGTAAAACCTTCTTTTTACGTTTACTCTCGTGTTAAAAATCTGAATTCTTCTAGAGTTCTGATCTTCTGGGTCTCTCTCTCACGCACTACCATTGATAACCTCGAGTCT
+
CCDD:B=C@A@C@;ACC>>=A@@BCA;@@@@<>>D@6BB:>;BBBBBCB@CCCCB@C@CCCC?C@CAA?CCC@?:====>,8?4>?BB6ACAA>AA@>AA9:;?CBC:99CBBAA@49:?<@?BA?A==@@:=;;:<>>>>?;;;??AAB;;;@;;:;;>B>D=;;888<?>=:95656'5-57;<>>>.?@??A7>>>>><<///03999+7---8*-).;48888859;>9;85583///5,266-//999=A>=88/--3233-2669-3,//7777;>
@ATNG8:05072:04434
GATGGTAGCGCATATCAGCGCAGCCCAGAAGATCAGGAACTCTAGAAGAATTCAGATTTTTAACACCGAGAGTAAACGTAAAAAGAAGGTTTTACAAGACTCACGTAACAATATTGCAGCAGTACGCACACAATCGAAGCGCAGTAAGGATGGCTAGTGTAACTAGCAAGAATACCACGAAAGCAAGAAAAAAGAAGTACGCCTATTAAACTATTAAACGTACCTGTCTCTTCCGAAACGAATGAGTACAGAGAGTACGATATGTCTACCATGATAACCTCGAAGTCT
+
BA>?5944444555554:455<<>=6>;?6?;99@>;=:>;0///85::+525=;;9===+<7:0/)/77///==4==:::::)997;49;;099;9;;;<<:7///27727/4.4:<8455=666===:66.5//729//-88-/)/49796;=666=?>:?<;5543661///)/:::;2733,333333#364//////(/7;,33(3775+22'225557<<?===>:<055<255=:>===<;3//9////6688=:<>=888<744385=+2+23532./..
@ATNG8:05073:04405
GATGGTAGGCGTGTGAGAGTCTGCCCAGAAGATCAGGAACTCTAGAAGAATTCAGATTTTTAACACGAGAGTAAACGTAAAAAGAAGGTTTTACAAGACTCACGTTAACAATATTGCAGCAGTACGCACACAATCGAAGCGCAGTAAGGATGGCTAGTGTAACTAGCAAGAATACCACGAAGCAAGAAAAAGAAGTAACGCTATTAACTATTAACGTACCTGTCTCTTCCGAAACGAATGAGTACGATGAGATCTCGTGTGCTACCATCGATAACCTCGAGTCT
+
;596:>=B?BBA@@BBCCCCBBBBB7>CCACCCDCC@C@CBABB@@>@C?B?B::;?@?@0@?BBCCCBBBCAA8@=00000(00*0+00/&/885=@;ABBBA@<B<BD<@@@:==A>>>AAAAA>=>@>A<556A<@>@A====9<<>>B?BBBBBB?A=AA?ABB@>><>C?7;:00*00/)/:99:+6<7=//+/<<=@@:=:>@@@;?:=;:;;8=?ACDBA<A<AAD:A9979@@@99:???@@A;;;A@????>>@@@;@;:9:881818@?>?@88
@ATNG8:05075:04435
GATGGTAGAGAGACTGTAGCGCACCCAGAAGATCAGGAACTCTAGAAGAATTCAGATTTTTAACACGAGAGTAAACGTAAAAAGAAGGTTTTACAAGACTCACGTTAACAATATTGCAGCAGTACGCACACAATCGAAGCGCAGTAAGGATGGCTAGTGTAACTAGCAAGAATACCACGAAAGCAAGAAAAAGAAGTACGCTATTAACTATTAACGTACCTGTCTCTTCCGAAACGAATGAGTACGATGAGAGAGCTCTCTCTACCATCGATAACCTCGAGTCT
+
;;>C;>BBCCCCCDBBBCCCDBBBD>CCC@BBBC@@>@A@@@AAAB@CC?B>A@=999::.9<CCCBBBBBBBC=BABECJE5BB@C<AAB9CCJBFAAACDCCC?B?AB>ACC?BBBBBCCFECCCCCCCB@BBBB@BABBBBBB?B?B::6:AAAABAA>AFCBBB?BB?BBB999BCA;A9:5:BBBB3BA?>;;;>???@5;7;>??5;6;?CBB@CCCBBBB?B?BBC=A9:39==?@BBBBBBBBBB@@?C;;;D???A=?===?;;6;<???>>===
@ATNG8:05080:04430
GATGGTAGCACGAGTCACTCATATCCAGAAGATCAGGAACTCTAGAAGAATTCAGATTTTTAACACGAGAGTAAACGTAAAAAGAAGGTTTTATAAGTACTCACGTTAACAATATTGCAGCAGTACGCACACAATCGAAGCGCAGTAAGGATGGCTAGTGTAACTAGCAAGAATACCACGAAAGCAAGAAAAAAGAAGTTACGCTATTAACTATTAACGATACCTGGTCTCTTCCGAAAACGATGAGTACTATGTAGAGCTCTATACTACCATCGATAACCTGAGTCT
+
:<>C?BBA@?BD>BCCBBCCCCA;;16=@=@BBB99.5.555;:;=9==<>8<=9;;;;9$328::9443;333(3755555$5>7=:===/99<8///<::8://+/7;;6;;>:<<<866<A0000/:///7:>>>44899===><>6:00+0>>>??=>9000;::5?>:=>>,00=::1:/707=>>??(9:488:=>@???B=E;=;;:8=:=<8977/55+22226052....&....33355::222777779666225557=,55;;<@@5<8755...3
@ATNG8:05083:04432
GATGGTAGCACACGAGATCTCATCGTACTCATTCGTTTCGGAAGAGACAGATACGTTAATTGTTAATAGCGTACTTCTTTTTCTTGCTTTCGTGGTATTCTTGCTAGTTACACTAGCCATCCTTACTGCGCTTCGATTGTGTGCGTACTGCTGCAATATTGTTAACGTGAGTCTTGTAAAACCTTCTTTTTACGTTTACTCTCGTGTTAAAAATCTGAATTCTTCTAGAGTTCCTGATCTTCTGGCGCGTATGTATGTCGCCTACCATCGATAACCTCGAGTCT
+
A?CJ?CBCDCCDDAABBCCCDCCBBEDFBBBB?BBBC;CB?A?AFD@@@BCBBBBB@D@L@AB=@<@;;<BBBAB>@@AAA1@D@DA@A;@BBB=AAC?CC@BBBC;;8;AA@CBCE@CCC@C@EEGCAABD?ABAB7;<BAAABDCBBBCCBBA?;;;@BB@C@CABBCBCBB?A;;;;.;>B>;<<;<*;A@AC7;<<;A@BBBB4;;;:*:@@@@=A?BC?BBCBBCC?A=@@@BBB=AAC?BBBCDCAAADBBBBBB?AAA7;;;;@;93:<@AB@@ADC
@ATNG8:05085:04400
GATGGTAGCTATACGTATATCTATGTACTCATTCGTTTCGGAAGAGACAGGTACGTTAATAGTTAATAGCGTACTTCTTTTTCTTGCTTTCGTGGTATTCTTGCTAGTTACACTAGCCATCCTTACTGCGCTTCGATTGTGTGCGTACTGCTGCAATATTGTTAACGTGAGTCTTGTAAAACCTTCTTTTTACGTTTACTCTCGTGTTAAAAATCTGAATTCTTCTAGAGTTCCTGATCTTCTGGGTCTCTCTCTCACGCACTACCATCGATAACCTCGAGTCT
+
CCCC@CBBBBBBBDFDDB@BBDCBBBCBEC:9:9CCC>CC?C?BCBBBCC?CCCBA?A?BBBB@B?BBBABBBCB>AACCC3BB?C@BB>BBAB?BBB?BC;>>?ECC?AABFCB==;8>?;?=AAA=>>@@<A@>;7<@@?>=>@ABAAA?>=A;;=<<AD<A<A>?????AC<@===>2=:>:;::99+:A9991966///>;<>;>>>>/=;;:?<?;>?<@@@@;;;<A<AACCBD6;:BC;@@===@@A@@@AA@@???A<::::>==8=;@?:;;>>=
@ATNG8:05085:04423
GATGGTAGGTGCACATGAGTGTATCCAGAAGATCAGGAACTCTAGAAGAATTCAGATTTTTAACACGAGAGTAAACGTAAAAAGAAGGTTTTACAAGACTCACGTTAACAATATTGCAGCAGTAGCACACAATCGAAGCGCAGTAAGGATGGCTAGTGTAACTAGCAAGAATACCACGAAAGCAAGAAAAAGAAGTACGCTATTAACTATTAACGTACCTGTCTCTTCCGAAACGAATGAGTACGATGAGATCTCGTGTGCTACCATCGATAACCTCGAGTCT
+
:4<5054<;@;55<;>ACCCBBBBB@CCC>@???9:4;<@ABBBBC?AA7;7;@@CBGDG5CACBBCCEGCCCC?CCCCCCC2::4;5;;;.;AA<@AA@@@@AA?A<::5:??=@BBBBBDEBAAABIFD?B;;;>BBBBBCCD@D@@@A?BBBCAAAB=?ACCBB?AA=A>?9=@9::,773633333$7717<9;9;<9328<?ADB?B==BBBB>@@@BAAA?A>ACE>C;;8:AA???A9:9AAABAAABAA989@@@A><:????;:?:?>???A?>
@ATNG8:05089:04427
GATGGTAGAGTATCATGTGTATCTCCAGATGATCAGGAACTCTAGAAGAATTCAGATTTTTAACACGAGAGTAAACGTAAAAAGAAGGTTTTACAAGACTCACGTTAACAATATTGCAGCAGTACGCACACAATCGAAGCGCAGTAAGGATGGCTAGTGTAACTAGCAAGAATACCACGAAAGCAAGAAAAAGAAGTACGCTATTAACTATTAACGTACCTGTCTCTTCCCGAAACGAATGAGTACGAGAGAGCACACGTGTCTACCATCGATAACCTCGAGTCT
+
777:6>@D@@;=;;;@BBBB@;:;;29@:>>BA@;:4;=AAABBBB?BD>B=ACC;;::;*;=BAAAAEC@>>=45555555$5<7<4;99+955.5:<:<=???8>=8718>@:?<<=B?<@BCCCDDA@@=5//7)/////97:39795429>;99>>@=A@A???@C@<@;;*0....)..0)0?>>;+--*////86;55276:<9805399BBB?@;?;@>>.99(4<<2://)////:::ACBBB:@@<<<@887@?@@C=?=@00/:55498>?:;;<
@ATNG8:05093:04419
GATGGTAGCACGAGTCACTCATATCCAGAAGATCATGAACTCTAGAAGAATTCAGATTTTTAACACGAGAGTAAACGTAAAAAGAAGGTTTTACAAGACTCACGTTAACAATATTGCAGCAGTACGCACACAATCGAAGCGCAGTAAGGATGGCTAGTGTAACTAGCGAGAATACCACGAAAGCAAGAAAAAGAAGTACGCTATTAACTATTAACGTACCTGTCTCTTCCGAAACGAATGAGTACGTGTGCGACGTGTCTCCTACCATCGATAACCTCGAGTCT
+
;99C<CDBBCBB=BBGCCCCBBCBCBC@@?ACCCC;;;?CIHBCBDABB?B?ABB:;;;;*;>BDGGECCCBBB<@C;;;;;*;B>B=BA@7ADC?CCCCCDD;;:;?BA?CCC@CCBBBBBCCCCDDB@994:BAA?AAACCC@A>AAB@@?@BAABB@@>@CCCAAABC????<====<3=<=9=>>@@2>@=@000@@ABB7:569?A<A=@?B@A=BBBBBCC@B?AFD=B::8:ABBCBA???99:ABBBBBBAAB?CBB@B9:8A::6;<@AA@@?BA
@ATNG8:05052:04450
GATGGTAGTAGTACACTAGTCATACCAGAAGATCAGGAACTCTAGAAGAATTCAGATTTTTAACACGAGAGTAAACGTAAAAAGAAGGTTTTACAAGACTCACGTTAACAATATTGCAGCAGTACGCACACAATCGAAGCGCAGTAAGGATGGCTAGTGTAACTAGCAAGAATACCACGAAAGCAAGAAAAAGAAGTACGCTATTAACTATTAACGTACCTGTCTCTTCCGAAACGAATGAGTACGAGAGAGCACACGTGTCTACCATCGATAACCTCGAGTCT
+
BBBB?CADCBBBCCCCCCCCC@ABC@CBD?CCBBAA>A=AACCCCB?BD@D@CCA?AAAA2A@CBBBBBA@?>>7>@BBEDD5BB=B5;;;.<CD@GCBBCBDCC@C?BB?B@@>ACCBCCEDBBBBBBCCC?BBCC=??@@AABB>B?BBB@BCCBCCCC?BAABBB?@A;?>?499@@@9AAA=ACCCC2DB=A888AA@=>6:7;>AD6:5;=@>?<?AAAABC@B?BBD>CBB?CBCBCDCAAABA=>@BB@@>@AAA>>>9@677??@8><>@@??===
@ATNG8:05053:04444
GATGGTAGGACGAGCGTCTGAGAGGTACTCATTCGTTTCGGAAGAGACAGGTACGTTAATAGTTAATAGCGTACTTCTTTTTCTTGCTTTCGTGGTATTCTTGCTAGTTACACTAGCCATCCTTACTGCGCTTCGATTGTGTGCGTACTGCTGCAATATTGTTAACGTGAGTCTTGTAAAACCTTCTTTTTACGTTTACTCTCGTGTTAAAAATCTGAATTCTTCTAGAGTTCCTGATCTTCTGGCGCTTATGTATGTCGCCTACCATCGATAACCTCGAGTCT
+
ABBB@CCC?BCDCBBBEGCBBCBC?BBBBDCC@CBBB=AB?A@CCCDDBC@CCBBB@C@BBBB@BBCBBC@@@@C@CCCCC1CD@BBBB=BCBB>BBB>BD<@?CBBCACCCCBBBB=B@@<@?CCB@?ABB@BBBB?CCCCCCBAADCCC@ACDABBA?BC@D@AAABBBBAA>ACCJJ;D@C@BBBBB5BCDDD;;;CBBB;;;DADDDD5D<;;LAD?BB@BBACCCC@C?AABCDD?AAC@BCCC@BBBBCCAAABB?BBC?@800:00+0:=@@@BBCC
@ATNG8:05057:04469
GATGCTCTGCTCTGACTCTCGTACTCATTCGTTTCGGAAGAGACAGGTACGTTAATAGTTAATAGCGTACTTCTTTTTCTTGCTTTCGTGGTATTCTTGCTAGTTACACTAGCCATCCTTACTGCGCTTCGATTGTGTGCGTACTGCTGCAATATTGTTAACGTGAGTCTTGTATAACCTTCTTTTTACGTTTACTCTCGTGTTAAAAATCTGAATTCTTCTAGAGTTCCTGATCTTCTGGCGCGTATGTATGTCGCCTACCATCGATAACCTCGAGTCT
+
CCCCCBCCCBBBBBBBBBEEDBBDDCA@<@???<AC@C?CCDDDDD=BBBBC@C?CCCC?E?CCDDBBCCC@CBBBB1BB?BABB<BBCC?CBB>BF?AABD?A?@DDEDDBB?BCC?B?BDCCBBBC?BBBC?CCCBBBBBCCCCCAAAB@CBA>AD@D?CBBBCCCCC@CCBBBBE?B;:9999'9BCCC>CCDCCCBBA?4::::*:?@BC@C@DC?BBBBCA@>A@BDBABB<@>A=AEC@AACCCCBBBB@D?BBE@B9:9A??9?<?CDBBABA
@ATNG8:05059:04457
GATGGTAGCTCGCTGATGATATCTCCAGAAGATCAGGAACTCTAGAAGAATTCAGATTTTTAACACGAGAGTAAACGTAAAAAGAAGGTTTTACAAGACTCACGTTAACAATATTGCAGCAGTACGCACACATTCGAAGCGCAGTAAGGATGGCTAGTGTAACTAGCAAGAATACCACGAAAGCAAGAAAAAGAAGTACGCTATTAACTATTAACGTACCTGTCTCTTCCGAAACGAATGAGTACACATCGTCGTGTCGTGCTCCATCGATAACCTCGAGTCT
+
BBCC?CCCCCCCCCBBCCDBCCCBD?@@D?DCCC??>??BCDAABC?AB>A>BAA98777(8>@ABBBBBBBBB9A?99999*:C>C4;;;.;CC?BBBBCDCBC@CHBC?BCC?CBCCDABBCCCDCCAAAA?CDD?A@BBBA995;=A:;8;AABCCDC@AAAACC?AA=BBC@CA???8;><:@====.=B<@??@AAA>=:><@?@@<>;>@BAA>AAA@ABB@C?BCD>BBB>AABBBBBBBBBBBABBBBAAACFDCC?C???BBD?C?>@B@@>??
@ATNG8:05060:04475
GATGGTAGCGCATATCAGCGCAGCCCAGAAGATCAGGAACTCTAGAAGAATTCAGATTTTTAACACGAGAGTAAACGTAAAAAGAAGGTTTTACAAGACTCACGTTAACAATATTGCAGCAGTACGCACACAATCGAAGCGCAGTAAGGATGGCTAGTGTAACTAGCAAGAATACCACGAAAGCAAGAAAAAGAAGTACGCTATTAACTATTAACGTACCTGTCTCTTCCGAAACGAATGAGTACTATGTAGAGCTCTATACTACCATCGATAACCTCGAGTCT
+
:9;9.4<<@CBE9;9CBBBBBBHDD>CCC=@@:555.4.5>>>>>>9;;7;;>??BBDDD5B@BCCCEEIDEFD;C@;;:::*;B@B5;;;*9B@<@AABBBDDB?B@CC@DBC?BBBBBBCBCCBBBBBCC@CCBB?BCCBBB??;B=B@@>@CBBCCCC?CAACBC@BB>@@@;??>>;3?@@?BBDDD2BB?B?>>CCCCC<><>@??494:AAAA?AC@A@CB@C@BCC>B??=@AABBCBAACABBCBAAAAAAA@@@<<8<677=::3949<<AB::;
@ATNG8:05061:04478
GATGGTAGGACGAGCGTCTGAGAGGTACTCATTCGTTTCGGAAGAGACAGGTACGTTAATAGTTAATAGCGTACTTCTTTTCTTGCTTTCGTGGTATTCTTGCTAGTTACACTAGCCATCCTTACTGCGCTTCGATTGTGTGCGTACTGCTTGCAATATTGTTAACGTGAGTCTTGTAAAACCTTCTTTTTACGTTTACTCTCGTGTTAAAAATCTGAATTCTTCTAGAGTTCCTGATCTTCTGGGTGCGCTACAGTCTCTCTACCATCGATAACCTCGAGTCT
+
@?BB@CCD>BB9455::::@@A9;;:DC@B00+0000+0D@E?CDCCEECACCCA@=A=@@@A>B>BBABBA@@C>;;;;.4:.45;>3>:<<7;>>8<A<@999>C?CCCCCCCC89:B=A>ACBB;;;A=AAB@?BB@@@BA@@@@@@@>??@@CCC@BC?B<;;DDCCFBB@BBBCG<C@C?;;;;;*;CAAA0;;A@BBCBAB?BDDD1CA@9949:?@:?@@A??B7:69??AAB5;9<;0;;:9@@@??@CD@@A@ABB<@;00<00*0;@><<?BBB
@ATNG8:05067:04446
GATGGTACGGACGAGCGTCTGAGAGTTACTCATTCGTTTCGGAAGAGACAGGTACGTTAATAGTTAATAGCGTACTTCTTTTTCTTGCTTTCGTGGTATTCTTGCTAGTTACACTAGCCATCCTTACTGCGCTTCGATTGTGTGCGTACTGCTGCAATATTGTTAACGTGAGTCTTGTAAAACCTTCTTTTTACGTTTACTCTCGTGTTAAAAATCTGAATTCTTCTAGAGTTCCTGATCTTCTGGGCTGCGCTGATATGCGCTACCATCGATAACCTCGAGTCT
+
889>*////5:<9/96@@@?BCCBCC@CCCCDCACBBD?EE@B@BCCFABBADBBBB8;5;@??4;6:@@>ABA@>99=>=?0:B?@@BB<@@>>9=00+0@9@@AAA@=@BBB>CCB?BBC@C?CCCCBDBH@AAA@@CCCCA@ABA;;;@@000:0//:??:?<BBCCC999@7@9999*9<A:AADDD2CB;::.99@@@@999A@DDDD1BBCBB?A?:979@??@AA4:58?<=::4:===9>000>@00/BB<<@@>=59.4444<<;7<9<>A@AABB
@ATNG8:05068:04446
GATGGTAGTAGTACACTAGTCATACCAGAAGATCAGGAACTCTAGAAGAATTCAGATTTTTAACACGAGAGTAAACGTAAAAAGAAGGTTTTACAAGACTCACGTTAACAATATTGCAGCAGTACGCACACAATCGAAGCGCAGTAAGGATGGCTAGTGTAACTAGCAAGAATACCACGAAAGCAAGAAAAAGAAGTACGCTATTAACTATTAACGTACCTGTCTCTTCCGAAACGAATGAGTACATAGATATACGTATAGCTACCATCGATAACCTCGAGTCT
+
78;B?B>>BBCB;66>>BBC666=>:6:9=B969BC:C=AABBBA@>99.4744555>>>+>655<<;999///(///7;;;*/5168<@@2??>:>>;;;==5649?>@<<:>044485556655?@;;;>;<5669;?BB???C?@;>00+/:76:?<?=A@@@BB>@=5000*.....)..:9==>>=08:33...55689.5.29::8<;<<A??<?A@@A@@=?289<5>>?:?BB???A@@@@===886989<<??A:606//-666)-*-/999956
@ATNG8:05070:04468
GATGGTAGCTCGCTGATGATATCTCCAGAAGATCAGGAACTCTAGAAGAATTCAGATTTTTAACACGAGAGTTAAACGTAAAAAGAAGGTTTTTACAAGACTCACGTTTAACAATATTGCAGCAGTACGCACACAATCGAAGCGCAGTAAGGATGGCTAGTGTAACTAGCAAGAATACCACGAAAGCAAGAAAAAAGAAGTTACGCTATTAACTATTAACGTACCTGTCTCTTCCGTAACGAATGAGTACTGTATCTATGTGTGCGCTACCATCGATAACCTCGAGTCT
+
::=B:==;66<<<;;;A956;;<@:5559.555544.43:=<;;;=8;;7;7;>883::>)>8333;8=888066.6/0/===+=<27)5555$5::6<=;;9;9444)48::5:44.433899555;;::>@B@>??@D=??A@:9:@>A<@@@:>A>====?9=>;;;;8>>6;;95;;;77.7771/././/$.:4..+.==@>98696./.3/32338::6///777:7=03454:==@BBBBBBBBBBBBCBBBBBAAB?>888@9@987<85055999<<999
@ATNG8:05074:04469
GATGGTAGCGCGACGAGCGTAGACCCAGAAGATCAGGAACTCTAGAAGAATTCAGATTTTTAACACGAGAGTAAACGTAAAAAGAAGGTTTTACAAGACTCACGTTAACAATATTGCAGCAGTACGCACACAATCGAAGCGCAGTAAGGATGGCTAGTGTAACTAGCAAGAATACCACGAAAGCAAGAAAAAGAAGTACGCTATTAACTATTAACGTACCTGTCTCTTCCGAAACGAATGAGTACAGAGAGTACGATATGTCTACCATCGATAACCTCGAGTCT
+
;<<>9<<==996>>>>ABBCAA@DD>;;:=;54999395555=>?@9?A4:58=?>==<<'717788887;;;;5//0<<<<+::4:.555&5992:9B@@?<@A;>8==;:::599?>@BABBCCCBAAAB?DDDDAC:::@?AA>C:;;@<?BBAAB>?<?@>>>A<@C?99939999:,:97<=DDDD/55.52557799<8=8<=AA<A;9:>00+0>:077<7<7===6==B;==478@A@A@887@@A>==<>A===8918;:96776<8=>::7977
@ATNG8:05075:04458
GATGGTAGTGATACAGATCAGACACCAGAAGATCAGGAACTCTAGAAGAATTCAGATTTTTTAACACGAGAGTAAACGTAAAAAGAAGGTTTTACAAGACTCACGTTAACAATATTGCAGCAGTACGCACACAATCGAAGCGCAGTAAGGATGGCTAGTGTAACTAGCAAGAATACCACGAAAGCAAGAAAAAGAAGTACGCTATTAACTATTAACGTACCTGTCTCTTCCGAAACGAATGAGTACGAGAGTCAGAGCAGAGCTACCATCGATAACCTCGAGTCT
+
@@@A=BABADDDEDCCCCBFCCCCC@CDB?CCCC??=@?AAB??@B?CB?B?A@A?????;%86;<=844==@@?7?00/<<<+;:6:4;;;0?BA=@ABB;;99:699AA?CBB>@AAABBCBBBDCCBBBC@DDCC=?>?===883;>@;;8;BAABBCC?BBBCDD?AA>ABB5::@@@;@@@>ABBBB3>=:>@@@@BA??;>:==?>5;5;>A@@=@BBABCE?B@CAA;A??>?BBCCCCCBBB@@@DCBBBBAA=@A@@;?677:77073:==<<///
@ATNG8:05081:04448
GATGGTAGTGTCATATGAGAGTGTGAATCATTCGTTTCGGAAGAGACAGGTACGTTAATAGTTAATAGCGTACTTCTTTTTCTTGCTTTCGTGGTATTCTTGCTAGTTACACTAGCCATCCTTACTGCGCTTCGATTGTGTGCGTACTGCTGCAATATTGTTAACGTGAGTCTTGTAAAACCTTCTTTTTACGTTTACTCTCGTGTTAAAAATCTGAATTCTTCTAGAGTTCCTGATCTTCTGGTATGACTAGTGTACTACTACCATCGATAACCTCGAGTCT
+
BCBB?BBBBCBCFFBBBBCCCCBBBB<BB?>;>>>@<@C@C@BBCCCFEADDDAA>A?CCCF>B>BDCC@@?BA=?@@@@1@C?BBBB<@@A@=@;:9:C@CCCCBB?BCCCCBDD?DCD?B>CCCCCCCC?BBCC@CCCCCCBCCDDDCCBBB?BCC@CB?B@BBBCDBBBC@A>??>4==@=@B@B@2BBCCD=A@CCCCDEDC4::::*:??AD8:89A<@CDDC@@?AABBBCCC?B@B@ABCCCCBCCCCCCDAAABDD?C999A>>;?>A@BBBBAA
@ATNG8:05089:04445
GATGGTAGAGTATCATGTGTATCTCCAGAAGATCAGGAACTCTAGAAGAATTCAGATTTTTAACACGAGAGTAAACGTAAAAAGAAGGTTTTACAAGACTCACGTTAACAATATTGCAGCAGTACGCACACAATCGAAGCGCAGTAAGGATGGCTAGTGTAACTAGCAAGAATACCACGAAAGCAAGAAAAAAGAAGTACGCTATTAACTATTAACGTACCTGTCTCTTCCGAAACGAATGAGTACTATAGACTATCTGAGACTACCATCGATAACCTCGAGTCT
+
0///5999@?;=A<<BC>B?>9590)///)////9:5;:?CCCCCC?CC999:BBAABBC2B?CBBBCCBBBBB9AC;;;;;(<D<@5999&9@@8<CBCDCCBB?C?AA?AAB@BCBBAABDCDBABIFCD@CC@@=ABBACCBA>B@B@@?@CCEBBAC@CCCCBB???<?BD?BACED;?::3:99999%9?;?98:CCECA=A=@???5;5;8;;@=BBBBBA@=@?BBB<B;;6:BAAAB???BBBB@??BBBDB@@ABAC?BBBBBAA4959AAA@BBB
@ATNG8:05094:04443
GATGGTAGCGCATATCAGCGCAGCCCAGAAGATCAGGAACTCTAGAAGAATTCAGATTTTTAACACGAGAGTAAACGTAAAAAGAAGGTTTTACAAGACTCACGTTAACAATATTGCAGCAGTACGCACACAATCGAAGCGCAGTAAGGATGGCTAGTGTAACTAGCAAGAATACCACGAAAGCAAGAAAAAGAAGTACGCTATTAACTATTAACGTACCTGTCTCTTCCGAAACGAATGAGTACGAGAGTCAGAGCAGAGCTACCATCGATAACCTCGAGTCT
+
CDB@?@;9;BBBBCCCDCCBBCCCD>CCCACDCBCC=@<@BBBBBC???=?>A@G;;;;;*;>ABCCFHBBBDD=CA99999*:B?C@BFF;CCEACBCBDCCCC?C?BB?CCB?BAABCBCBBCCCCCCCC@CCCC?BBCBBB@@<@>@?@>ACCDCCCC?CCCBBB>@A<@@@<?>?@?8???;?DFDC/CC?C?>>DBBBC<><?A=>5:4:=B@A=AAAAABB?B?BCF?D@?=??BAAACBBBBBBBCBBBBBBAAACCC@B>:::>=8=;>>@@@??@
@ATNG8:05098:03843
GATGGTAGTCTCAGATAGTCTATAGTACTCATTCGTTTCGGAAGAGACAGGTACGTTAATAGTTAATAGCGTACTTCTTTTTCTTGCTTTCGTGGTATTCTTGCTAGTTACACTAGCCATCCTTACTGCGCTTCGATTGTGTGCGTACTGCTGCAATATTGTTAACGTGAGTCTTGTAAAACCTTCTTTTTACGTTTACTCTCGTGTTAAAAATCTGAATTCTTCTAGAGTTCCTGATCTTCTGGATAGCGACGCGATATACTACCATCGATAACCTCGAGTCT
+
A;;6:@66;CCBBCCCBDCBBBBBBBA@@<?@;@BCC<BB?C?CCABA@=:DBBAA=B6;:>@<@=@?CC@===<255<<@0@C99:DD<@;6616<;::>,/07;7;7;CB@AA@@=@BB?B@CCCCDAA@@CC;<9<ABBCCC@@@@@000>?<000;=>6<68555;===A:;>>>>495;<99999(9=99:.9@@999@@@@=B@@@0A9:9B?A=BB?BBBCCBD?C>AABBBA>@@IADCCBCCB;;;;;:CCCCCBB?BCCACAB7959@@?@@@?
@ATNG8:05107:03865
GATGGTAGACATATCGTACTCTCTGTACTCATTCGTTTCGGAAGAGACAGGTACGTTAATAGTTAATAGCGTACTTCTTTTTCTTGCTTTCGTGGTATTCTTGCTAGTTACACTAGCCATCCTTACTGCGCTTCGATTGTGTGCGTACTGCTGCAATATTGTTAACGTGAGTCTTGTAAAACCTTCTTTTTACGTTTACTCTCGTGTTAAAAATCTGAATTCTTCTAGAGTTCCTGATCTTCTGGTGTCGTCTATCATGTACTACCATCGATAACCTCGAGTCT
+
ACBB?BBBCCBBBCCCCCCCCCBBCCCBBB:96;@@B>CD=@>@CCCCBB>BBBBB>B>BBBC>B?A@A@CBAAA:<<<<<,>?;<55517CCC?CBB@BB:>=>BBC?A?AAAA886:>A<A<@>>?><>=;AAAA688>;;;@>ABAA@9:8?;??>;AA:@:@==?AAAAA;@@ABA5A;?;@==;;+;;333(------9;<=5;:::+9AA??<?;==:=>==999496<=@@@@:==>;>>>AAC;:;AAA<<=BD:::<?>==AAA<@;@A@??>>>
@ATNG8:05109:03846
GATGGTAGACATATCGTACTCTCTGTACTCATTCGTTTCGGAAGAGACAGGTACGTTAATAGTTAATTAGCGTACTTCTTTTTCTTGCTTCGTGGTATTCTTGCTAGTTACACTAGCCATCCTTACTGCGCTTCGATTGTGTGCGTACTGCTGCAATATTGTTAACGTGAGTCTTGTAAAACCTTCTTTTTACGTTTAACTCTCGTGTTAAAAATCTTGAATTCTTCTAGAGTTCCTGATACTTCTGGCGCGTATGTATGTCGCCTACCATGATAACCTCGAGTCT
+
88BB=C@@@A@@>@BBBBBCCAAABBA@;;;;.9=A=8<B>A>@??AAAB@BBBAA:;8;?>>;>*0(/6=079AA6;?>>=.8:38./).8896:::6;;58?>BCC;@;;;==>>;>>@5:4;;;=;:::;>>>@=BBBB@>>>ACA@@@888:=>?<==:=:>>;;;:<=>498888)89=478777(/8553,32...338ABC<@@@?/;/-)--)-(-729==@@@A;>;>==///:166=9=<7553335579::::6;884888:894=-----3777
@ATNG8:05113:03854
GATGGTAGTGCGTGAGAGAGAGACCCAGAAGATCAGGAACTCTAGAAGAATTCAGATTTTTAACACGAGAGTAAACGTAAAAAGAAAGGTTTTACAAGACTCACGTTAACAATATTGCAGCAGTACGCACACAATCGAAGCGCAGTAAGGATGGCTAGTGTAACTAGCAAGAATACCACGAAGCAAGAAAAAGATGTACGCTATTAACTATTAACGTACCTGTCTCTTCCGAAACGAATGAGTACTACTCTCAGAGACACACTACCATCGATAACCTCGAAGTCT
+
;;CC@EBA?@CC==<<?;;;;@<AA6;;;8<===<A:<9=::/0//*/816179988AAA1A;;96--------(-/4<<<<(555)5.555&5<<9;<<>>??6909?::7;>>7:></00///;;666===:=6559?@@BBABB@C@B;;5:?==@?;?=A@@ABB>CC?BBB=>;8927;;578999(0:/..3382449393:<<<5:7::::::?;<;;;:495333(38949:<?:>>?737>>===<<;<>=8867=9;;666/-)-422--(.5..
@ATNG8:05116:03888
GATGGTAGAGAGAGCTCTCTCATCGTACTCATTCGTTTCGGAAGAGACAGGTACGTTAATAGTTAATAGCGTACTTCTTTTTCTTGCTTTCGTGGTATTCTTGCTAGTTACACTAGCCATCCTTACTGCGCTTCGATTGTGTGCGTACTGCTGCAATATTGTTAACGTGAGTCTTGTAAAACCTTCTTTTTACGTTTACTCTCGTGTTAAAAATCTTGAATTCTTCTAGAGTTCCTGATCTTCTGGCGCTCTGTCACGTCTGCTACCATCGATAACCTCGAGTCT
+
DC9::9=BBECCCCC;96CCDCBBBBAAAC<;4;A@B=CE@D@BBBBFBB@BCAA@?A?ADDE@C=@@BBBBBAA@??>>>.>A?BCCD>BCBC>@??9?@<=9:7>@<ABBBBB??=AAA=A;@@AA>>>>:>AAD;?>>>>>?B??????@?B;;;;=AA:=:=>>DDAAAA:>>>DF6A:=:=>???/?A@@@9>>===>;:;;=@@@@,=//-/=7;6AB=BBB===A=B=A@@??A6;;;;;;;=====@?>>>>>>@BBB<@@=<<<<5:7:DDED===
@ATNG8:05117:03879
GATGGTAGACATATCGTACTCTGTACTCATTCGTTTCGGAAGAGACAGGTACGTTAATAGTTAATAGCGTACTTCTTTTTCTTAGCTTTCTGTGGTATTCTTGCTAGTTACACTAGCCATCCTTACTGCGCTTCGATTGTGTGCGTACTGCTGCAATATTGTTAACGTGAGTCTTGTAAAAACCTTCTTTTTTACGTTTACTCTCGTGTTAAAAAATCTGAATTCTTCTAGAGTTCCTGATACTTCTGGCGCGTATGTATGTCGCCTACCATGATAACCTCGAGTCT
+
ABBA?BCCCEGCCBBBBCBCCBBC@?AA@A=@@A@:@B?B?BBCCCBB@CCBAA?A6:8:<8<9=BBBBBAAA???;;;+??0//666.//3;=6:85059<==>>>A:>::7996929==8=<;79::9:98;>9<7;?<;>??@@AA=;<6//)---(-.(.399=8759550559999)626288::::%./---'------677=599999&5-,,,(,(-427668;;;373777---7---72724-----26678;650533.355655,2,,,,,2622
@ATNG8:05125:03874
GATGGTAGCGCACACATAGATACAGTACTCATTCGGTTTCGGAAGAGACAGGTACGTTAATAGTTAATAGCGTACTTCTTTTTCTTGCTTTCGTGGTATTCTTGCTAGTTACACTAGCCATCCTTACTGCGCTTCGATTGTGTGCGTACTGCTGCAATATTGTTAACGTGAGTCTTGTAAAACCTTCTTTTTACGTTTACTCTCGTGTTAAAAATCTGAATTCTTCTAGAGTTCCTGATCTTCTGGGATGTGTGCGCAGTGCCTACCATCGATAACCTCGAGTCT
+
88999444445AA@ABCCCCB@BABB@=9;9;09@<@B=CC@C@CCCCCCB@BBCBB@B@CCCC@C@D@A@ABAAC>AA@@@,;;6;@CC>CBBC@CGIAGC?AABBEFBDCCCCCBB@BBB?B?BBBAB@@@=@AAE=AAG;;;CCBCCBB@@@@>ABB@BB:;:<FBCCCCCC?A;;;;.;>B>@@A@A,@@@@B6;;BAACGBBA@EEIF3BCCCHAEACB@CCBCG@@?A@BAB@@A@@<>D?0000AAACCCCBBCDACCC@A<;;;;;?C@CBBBCCCE
@ATNG8:05127:03876
GATGGTAGGCGTGTGAGAGTCTGCCCAGAAGATCAGGAACTCTAGAAGAATTCAGATTTTTAACACGAGAGTAAACGTAAAAAGAAGGTTTTACAAGACTCACGTTAACAATATTGCAGCAGTACGCACACAATCGAAGCGCAGTAAGGATGGCCAGTGTAACTAGCAAGAATACCACGAAAGCAAGAAAAAGAAGTACGCTACTAACTATTAACGTACCTGTCTCTTCCGAAACGAATGAGTACGATGAGAGAGCTCTCTCTACCATCGATAACCTCGAGTCT
+
BCCC?BBC?CDBBBCCCCCAAA@@@;BBB?BCDCEC@B@CCCBBAA>BC@C@CBCBBBBB2@>@DBAAAACCDD:AAAACCC3>><>=AAA599B?BDCCBBB@@685;A<@@@;>=>A@>>>A@@AA:;;A;??==7;;@@=>=>;A=@@B?B?BAA===;@A??AD?CC?CAB>@=666,8;:5;AAAA/AA<@===AA@@@7637>=>:>:>@:;;=AB>>>AA=B;AAA:A==:<>=A668:::=>@@@@@@=<<AAAAAA;@9:8DAB<A7>?@AA>==
@ATNG8:05128:03854
GATGGTAGCAGACGTGACAGAGCGCCAGAAGATCAGGAACTCTAGAAGAATTCAGATTTTTAACACGAGAGTAAACGTAAAAAGAAGGTTTTACAAGACTCACGTTAACAATATTGCAGCAGTACGCACACAATCGAAGCGCAGTAAGGATGGCTAGTGTAACTAGCAAGAATACCACGAAAGCAAGAAAAAGAAGTACGCTATTAACTATTAACGTACCTGTCTCTTCCGAAACGAATGAGTACAGAGAGTACGATATGTCTACCATCGATAACCTCGAGTCT
+
BCBB?BCBCCCCCCBCCBCDECCCC?CCC?CBCBBB<?=@BCDCCA?BA<B=ABAAAAAC3C@BBBBBBAA???5;;;;;;;*;C>B5:;;49DD?BAAACCFED@C?BB@CBB>BBBBCCCBBBBDCCCCC@BA??<@@@@ABBB>B@C:;;:BBCBCCC?ACCCAA?CC?BBB>??AAA8??A=>AAAA/@@=A<;;ABB>>;>:==<=8<6<?A@@=@AAAABB?B?BBB?BCC?BAAABCBBBABBACAAAABBBB<<<>A9>556@@@<@<ABA@@@==
@ATNG8:05131:03887
GATGGTAGCTCACGTACGTCACGTACTCATTCGTTTCGGAAGAGACAGGTACGTTAATAGTTAATAGCGTACTTCTTTTTCTTGCTTTCGTGGTATTCTTGCTAGTTACACTAGCCATCCTTACTGCGCTTCGATTGTGTGCGTACTGCTGCAATATTGTTAACGTGAGTCTTGTAAAACCTTCTTTTTACGTTTACTCTCGTGTTAAAAATCTGAATTCTTCTAGAGTTCCTGATCTTCTGGGTCTCTCTCTCACGCACTACCATCGATAACCTCGAGTCT
+
BCBB@CCCCCBBCCCEAAACBBBBBCDD999:BBC=CC?B?B@@@CBB@CCCBC?A<@??B?B?BBBBBBBBB>@BCCC1BB=@@??:@BBB>ABB?BC599?BBB?BCBBBCBB=>=@:;7;@==<?@@:>>>@:>>>>==>>@B@@@?@@A=@@@;@A<A<@>>>A@@@@9==>?>/>39188787(8@///)/9;///;99<18888'2;;9@:?;6605A@@;=><@<@@???A;>>?H:AA?>>@?==AAA?AA:66966666;63-307:666666
@ATNG8:05131:03888
GATGTTAGTGTGTCTCTGAGAGTAGTACTCATTCGTTTCGGAAGAGACAGGTACGTTAATAGTTAATAGCGTACTTCTTTTTCTTGCTTTCGTGGTATTCTTGCTGTTACACTAGCCATCCTTACTGCGCTTCGATTGTGTGCGTACTGCTGCAATATTGTTAACGTGAGTCTTGTAAAACCTTCTTTTTACGTTTACTCTCTTGTTAAAAATCTGAATTCTTCTAGAGTTCCTGATCTTCTGGAGATATCATCAGCGAGCTACCATCGATAACCTCGAGTCT
+
DCCCC@BBCCCBDCCCCCCCCCCDBBBCCCBB?BBBC>CD?B?BBBCCCC@CDCCC@C@CBCBAJICAAACCCBB@CCGCC5CC@CCDD>DAAB@EBGAFC?BABCC@AAADCCDC>AAB>@=?D???CCC?BBBB?CBCBBBCCDECBBBBAA?ABA@CC@C?BC???CCCC@CBBBB<B?B=;;;;:*:BBBC>CCCCBCB?BC;@@@@,>@@BB@CBDD@CCCCC@@?@@BCECCC?CBC@CCCDEBBCCCCBBBBBBCCA=A000>00+:;?@ACCDAA
@ATNG8:05133:03877
GATGGTAGTGTCATATGAGAGTGTGTACTCATTCGTTTCGGAAGAGACAGGTACGTTAATAGTTAATAGCGTACTTCTTTTTCTTGCTTTCGTGGTATTCTTGCTAGTTACACTAGCCATCCTTACTGCGCTTCGATTGTGTGCGTACTGCTGCAATATTGTTAACGTGAGTCTTGTAAAACCTTCTTTTTACGTTTACTCTCGTGTTAAAAATCTGAATTCTTCTAGAGTTCCTGATCTTCTGGAGATATCATCAGCGAGCTACCATCGATAACCTCGAGTCT
+
;5==9=ECCABBCCCCCCDCBBCBBBBBCC;:7;A?C=A@=@@CCCCCCEACBBBC@C@CBBB@F@CB@@@ECBB?@AAAA0AC=AADE>CCCC@BBBACF;;;BCCC@BCDCCBCB@CCC?C?CDEDCC9:9:C@@<A@A@CCCCFCCCABBCC@BAA?@@@C@CCBBABCBA=A:;;;.;<@=ADMKI5CDCCC=B@BAABCDCC@CCFC5CBABFAC@CC@BBBEECC?A>BCCCCC@CBCACCCCCDCCAAB@@ABCBBBC@B:;:B@?;@?AAADCBBA
@ATNG8:05135:03845
GATGGTAGAGAGAGCTCTCTCATCGTACTCATTCGTTTCGGAAGAGACAGGTACGTTAATAGTTAATAGCGTACTTCTTTTTCTTGCTTCGTGGTATTCTTGCTAGTTACACTAGCCATCCTTACTGCGCTTCGATTGTGTGCGTACTGCTGCAATATTGTTAACGTGAGTCTTGTAAAACCTTCTTTTTACGTTTACTCTCGTTGTTAAAAATCTGAATCTTCTAGAGTTCCTGATCTTCTGGATATGAGTGACTCGTGCTACATGATAACTCGAGTCT
+
@><;59::<<AAB@>96666<<<ABB966>=B<AAA@:@@=B?CCCBCBC?ACBCA=@=@AA@=A?AABBAA@99,37777$333833.3::=7A3707@499@??@?BBBBBB@@7;;><@=@@AA;;8/-/>>>-/-79///;;588A888>;=;<9@@=D=A??888=::477>@A2A=D36/=>>,66366)-------/(/7.5555'3//.6-.2:5977////(/05:8;>>77;?;;;89;///;<<=?@@@==//-999,,*-3337:===
@ATNG8:05135:03854
GATGGTAGTGATACAGATCAGACACCAGAAGATCAGGAACTCTAGAAGAATTCAGATTTTTAACACGAGAGTAAACGTAAAAAGAAGGTTTTACAAGACTCACGTTAACAATATTGCAGCAGTACGCACACAATCGAAGCGCAGTAAGGATGGCTAGTGTAACTAGCAAGAATACCACGAAAGCAAGAAAAAGAAGTACGCTATTAACTATTAACGTACCTGTCTCTTCCGAAACGAATGAGTACGATGAGATCTCGTGTGCTACCATCGATAACCTCGAGTCT
+
A@@@7;>CBCBCCCCCCAAAGDECA?CCC>BAAC997;?BBABBBB>AC?C?>>>???@@+>6>>=BBCDB@??7;00/:::(::392;9;0;=>9>BCB@>>00-0<?><AAA>AAAABCCBCCFCCCCCD@DCBB=@@A@@ABA>A=A;;8;AAADBBB?BBBBAA???9?@@9??@@@;@>@;::999(9==?AABBB@>>7;6;?>=1818:@AA=@BCBBBD?C?BCB=ABB?ABBAABBBCCCCBB>>>99==:;;BDD<@888>==5:5:==@A888
@ATNG8:05140:03873
GATGGTAGTGTCAGTGCGCGTCGTCCAGAAGATCAGGAACTCTAGAAGAATTCAGATTTTTAACACGAGAGTAAACGTAAAAAGAAGGTTTTACAAGACTCACGTTAACAATATTGCAGCAGTACGCACACAATCGAAGCGCAGTAAGGATGGCTAGTGTAACTAGCAAGAATACCACGAAAGCAAGAAAAAGAAGTACGCTATTAACTATTAACGTACCTGTCTCTTCCGAAACGAATGAGTACTATAGACTATCTGAGACTACCATCGATAACCTCGAGTCT
+
>CBC??@@;;4;59666>CA?ABBB>AAB=AAAB;;6;<@@BDBBC?BB>A?AAA@AAAB2@?BB>??BBCDEF>C:;;CBB2;;6;=AAB9CEIFGDCCCBC;;7;?@@<@CC?CCCBCCDFDCCBBBBBC@CA@@?BB@@AA995;=A@@=@BBBBABDAABACBB?BB>???9>::99,99939?>?@.@B?@;;;A@AAB;>6;;==8=;==A@@=@EBBBBB=A>?@B<BBC?BBBBBBB@??BBAA=>>BB:::CCCDD@E???BAA?C@CCBBBB@;
@ATNG8:05143:03858
GATGGTAGTACATGATAGACGACACCAGAAGATCAGGAACTCTAGAAGAATTCAGATTTTTAACACGAGAGTAAACGTAAAAAGAAGGTTTTACAAGACTCACGTTAACAATATTGCAGCAGTACGCACACAATCGAAGCGCAGTAAGGATGGCTAGTGTAACTAGCAAGAATACCACGAAAGCAAGAAAAAGAAGTACGCTATTAACTATTAACGTACCTGTCTCTTCCGAAACGAATGAGTACCTCTCAGACGCTCGTCCTACCATCGATAACCTCGAGTCT
+
@?:;69?CCCDC@@@CCCBB@@@AA?AACACBC;;;?C@BDCCCCC@BB?A9??@AABBC5CGGBBCCDCCA@=6>A::;;;';;<;4955&6@A:@BBCCDC?@?A@EC?BAD?BBBBBAAABCCCC@@AC@AAAB?BBBBBBBA>BABAA>ACCCCCCD?CABBCD=AA>BBD799988*:@@=ACFDD2BB?BAAABBDCC<@<ABCA:;78:@@@=@AAAAAB<@>@@B;A:;7;@ADCCC?BCBDEBB>?>BBBCD>AAA?>666<<=8><@@AAAA==
@ATNG8:05147:03858
GATGGTAGTGTGTCTCTGAGAGTAGTACTCATTCGTTTCGGAAGAGACAGGTACGTTAATAGTTAATAGCGTAACTTCTTTTTCTTGCTTTCGTGGTATTCTTGCTAGTTACACTAGCCATCCTTACTGCGCTTCGATTGTGTGCGTACTGCTGCAATATTGTTAACGTGAGTCTTGTAAAACCTTCTTTTACGTTTACTCTCGTGTTAAAAATCTGAATTCTTCTAGAGTTCCTGATCTTCTGGGATGTGTGCGCAGTGCCTACCATCGATAACCTCGAGTCT
+
//::5:=@ABBBBD;96ECDCC;99995:<<;7<<<<4:9393445556=8=;;;>6;5;5550946@;:8--(-5(-----$-8079<<2////)/9927;465=>:;7;;==@??;8=?:7:9@@00000;8<=;?6:;>@CBBBDBBAB:9:B?BBB?AA=@5;;@>@@@9:2:::;:-:<A99:99*59<<A269AA??>===29999$4<=C@?B?BC?@@@BBBA@C?AAAEEGA;00A5@00000=@>@@@@@C?@@@?@:9:=9928<ACDBBB?@
@ATNG8:05107:03931
GATGGTAGGACGAGTGTCTGAGAGGTACTCATTCGTTTCGGAAGAGACAGTTACGTTAATAGTTAATAGCGTACTTCTTTTTCTTGCTTTCGTTGGTATTCTTGCTAGTTACACTAGCCATCCTTACTGCGCTTCGATTGTGTGCGTACTGCTGCAATATTGTTAACGTGAGTCTTGTAAAACCTTCTTTTTACGTTTACTCTCGTGTTAAAAAATCTGAATTCTTCTAGAGTTCCTGATCTTCTGGTAGATATGCATGATGCTACCATCGATAACCTCGAGTCT
+
=444.4445:@@>A;;6?;>>>BB@AB@A@AA=AAA@<A@?B?ABAAACAB=@@8938=?@=?4>;<>?BA@@>>878899+:@7CABA:@:92:;>99378/8<=??A=@B??>>AA<@@@<@>>>>@??>><>C@@<@>==@A>>>AAA>===A<AAA=>>;><AAA?AAAAA9==ABA3?:=:=AAAA/>><<=6=?@@AA@@;;7;DEEE)===?@=C=??<???@;;;=B=B?>==959<<,//77;A;;;??>??>B>=>=>>==?;;5;5;;===:::
@ATNG8:05108:03904
GATGGTAGGCGAGAGTGAGACGCAGTACTCATTCGTTTCGGAAGAGACAGGTACGTTAATAGTTAATAGCGTACTTCTTTTTCTTGCTTTCGTGGTATTCTTGCTAGTTACACTAGCCATCCTTACTGCGCTTCGATTGTGTGCGTACTGCTGCAATATTGTTAACGTGAGTCTTGTAAAACCTTCTTTTTACGTTTACTCTCGTGTTAAAAATCTGAATTCTTCTAGAGTTCCTGATCTTCTGGGCTGCGCTGATATGCGCTACCATCGATAACCTCGAGTCT
+
AAAA=ABB>BCCCCCCCCCCBDBDDCBBCB9969A@A<BD@C@BBBABDD@BBCCC?B?AABB@B?BBAACCCCC>@ADDD3AA?BBBB=BBDC@B>=9>A9?>?BAB>BBBBBB>>7=>A<@<@@>>>>>@;A@AA:??@>>>>>>>>AA=>>@=;=><>><>=AAAAAA???<:::BB5B=A<::997+:9=>A1887888=<=>5;;;;+7=??@:?=DD;@@@B;:::=<@@@@>>:99991:///=:9:@@@A>9:==660666:><@:>:>CCAAA@@
@ATNG8:05109:03921
GATGGTAGGCGACATACATACGCGCCAGAAGATCAGGAACTCTAGAAGAATTCAGATTTTTAACACGAGAGTAAACGTAAAAAGAAGGTTTTACAAGACTCACGTTAACAATATTGCAGCAGTACGCACACAATCGAAGCGCAGTAAGGATGGCTAGTGTAACTAGCAAGAATACCACGAAAGCAAGAAAAAAGAAGTACGCTATTAACTATTAACGTACCTGTCTCTTCCGAAACGAATGAGTACTATGTAGAGCTCTATACTACCATCGATAACCTCGAGTCT
+
95558>>>:>>><<<;;;;;559;;:>>C?96//0/)/)/;777:8343-328;555;;;*;6;@>>ABC@BBB=BBCBCDC5BB@C>BBB=BDG@BBCBBBCBB?C@BB@DBB?DCBBBBBCBCBBBCCCC@CBCC?AABBCC@@<@?@>@<@@@@CECC?CCACCB?AA?BBB?AA?>>8=?>;999988%9@:@?@@BBCCC>A>==@@;?=?ADCB?BC@@@CC=@>AAA;B??=@CCDBABBBBBBCBBBBB??;BBD====B888@>>;><AAAA@==>
@ATNG8:05112:03907
GATGGTAGCTATACGTATATCTATGTACTCATTCGTTTCGGAAGAGACAGGTACGTTAATAGTTAATAGCGTACTTCTTTTTCTTGCTTTCGTGGTATTCTTGCTAGTTACACTAGCCATCCTTACTGCGCTTCGATTGTGTGCGTACTGCTGCAATATTGTTAACGTGAGTCTTGTAAAACCTTCTTTTTACGTTTACTCTCGTGTTAAAAGTCTGAATTCTTCTAGAGTTCTGATCTTCTGGACGACGCGCACTGACACTACCATCGATAACCTCGAGTCT
+
DABB@BBBCCDDBBBDCCCDDCCCCCBBCBAA?ABCC?CE?C@BBBBCCC@BBBBB?A=AA@A@C=??DBBBBCC=?????1??<?999(9??>=AB@=@@,00:=9=5====AAB?;>=@<@7:;@?=>==8<@@@<@ADAAABA@@@@@==;<188><@A=@=@@AA??@BB<>>>@@5@<@;<<<=<+<>77818==<=>>>?>:===3=A===A;>:==9=>>A?>><>AA>>>@:><A<A>:;:@>>;:::;?===:;:4;;;=AAA=A<>>>@?@?@
@ATNG8:05113:03924
GATGGTAGTGTCAGTGCGCGTCGTCCAGAAGATCAGGAACTCTAGAAGAATTCAGATTTTTAACACGAGAGTAAACGTAAAAAGAAGGTTTTACAAGACTCACGTTAACAATATTGCAGCAGTACGCACACAATCAAAGCGCAGTAAGGATGGCTAGTGTAACTAGCAAGAATACCACGAAAAGCAAGAAAAAGAAGTACGCTATTAACTATTAACGTACCTGTCTCTTCCGAAACGAATGAGTACTGTATCTATGTGTGCGCTACCATCGATAACCTCGAGTCT
+
?@CC@BBDCCCCBBBCCCBBBCA@A@CGC@CCBBBC?C?BBBCB@@?999:?BB@9::::):?DABBBBBBCBC9?=;;;;;*;A<@5;;;.;CC@CCCBBAA@@=@?BC?BBB@CCCCDDCCBBBCCDBBBAEBBB=BBBADB??=@?A;;7;@@A@??B?BABCBB?BB?AA@;@@9::9+9::3:AAAA3BB?>>?BABAED7;588?>1818=@@@?;;:AAAA>A?BBC:?::7:CCCBB???BBBBCCCBBBCBB@;;<A<@==>???=B<??>>>;;<
@ATNG8:05118:03931
GATGGTAGGTGCACATGAGTGTATCCAGAAGATCAGGAACTCTAGAAGAATTCAGATTTTTAACACGAGAGTAAACGTAAAAAGAAGGTTTTACAAGACTCACGTTAACAATATTGCAGCAGTACGCACACAATCGAAGCGCAGTAAGGATGGCTAGTGTAACTAGCAAGAATACCACGAAAGCAAGAAAAAGAAGTACGCTATTAACTATTAACGTACCTGTCTCTTCCGAAACGAATGAGTACCTCTCAGACGCTCGTCCTACCATCGATAACCTCGAGTCT
+
BBBB?BBB?BCCCCDCCCCDBBBBB?CCC?CACCBA?A@BBCCDAA>AD@C?BCBCCCCC1C@CDDCCABCDCC=B=:::::*:B=B@CCC:BCD@C@@@CCC:99:@BB?BABACDBABBCBBBCEEDDBB?BC??>?CABBB@@<A@CAA?ACBBBCCC@CAAABB?BA?A@A<>>;;;3>AA=AAAAA3AA>B?>?BBA?@:=:=>AA:>:>ACBB@BC@@@BB?C?ACE>CBB?BBBBCAA>>>>ABBBBBBBA@>=9==<98///;660616=><=>>>
@ATNG8:05129:03926
GATGGTAGATATATGCACGCTCTACCAGAAGATCAGGAACTCTAGAAGAATTCAGATTTTTAATCACGAGAGTAAACGTAAAAAGAAGGTTTTACAAGACACACGTTAACAATATTGCAGCAGTACGCACACAATCGAAGCGCAGTAGGGATGGCTAGTGTAACTAGCAAGAATACCACGAAAGCAAGAAAAAGAAGTACGCTATTAACTATTAACGTACCTGTCTCTCCGAAACGAAGAGTACGTGTGACGTACGTGAGCTACCATCGATAACCTCGAGTCT
+
<=CC:A@BDDDCECCCBCBBBBBBA=A@@:>=?>::298799///:6::6:6/----999'8*----/33999;=/8844444$493:9>>?2CCD@BABGCCBAC?A@CC@CCC@CB@@@CCCCCHBBAAAC?CBAB?B:;;@@?900+000,0@AA@ADD@CBAAACADE@CBA999CBC>AAA=@@@AA2@C?BBBAAAAAA<A:>>@@<><>ABBC@BBBAAAB>9<AA<???=?@@@A?>?CCBBBBBBBBCABABCCD?A:::A@@9;5;<<=;898
@ATNG8:05131:03893
GATGGTAGACACGTGTGCTCTCTCGTACTCATTCGTTTCGGAAGAGACAGGTACGTTAATAGTTAATAGCGTACTTCTTTTTCTTGCTTTCGTGGTATTCTTGCTAGTTACACTAGCCATCCTTACTGCGCTTCGATTGTGTGCGTACTGCTGCAATATTGTTAACGTGAGTCTTGTAAAACCTTCTTTTTACGTTTACTCTCGTGTTAAAATCTGAATTCTTCTAGAGTTCCTGATCTTCTGGAGATACACATGATACTCTACCATCGATAACCTCGAGTCT
+
CCDB?BBCEEDCCAABCBB@BBBBCBBBCBBB?BBBB=BB?C@CBCCCCC=@AA;9376;;=?7?:<;AB987BB?AABBA2@B<?@DC<?AAE7::A;>>499<;=A<AAB@>>A@=@BB:>:>A@@@@@@<@@AA:==@?=>=??@AA@A@@@:=>?<??=?=@@@A???BB;;;;@@2@=A;>>DDD/>>===43-----6//5+552&26659492..-.448....3388::::16//*/9:<<@@7777<//8?>>>>:==>>>;;5;5;=>?@@@@
@ATNG8:05133:03921
GATGGTAGTATCTGCACACTCTGTCCAGAAGATCAGGAACTCTAGAAGAATTCAGATTTTTAACACGAGAGTAAACGTAAAAAGAAGGTTTTACAAGACTCACGTTAACAATATTGCAGCAGTACGCACACAATCGAAGCGCAGTAAGGATGGCTAGTGTAACTAGCAAGAATACCACGAAAGCAAGAAATAGAAGTACGCTATTAACTATTAACGTACCTGTCTCTTCCGAAACGAATGAGTACACACTCTCATATGACACTACCATCGATAACCTCGAGTCT
+
<:<?065@ABCBBBBBBAA>>=BBC@;;<>A@@@@C?B8;<BBCLC@CCAC@DAA999::.9<AB????BBABC=A?99499$4:;:4;;;0;@C?CGCCBBBBCAEADB>AAA=@@@CDC=<;DBBB@@AA=@@@@>AAAADBCC?C@C;;9;CCCBBBC@CBBBBF?CA>AA@<@>9::,:993:@C>CCDB<@>>>??DBB>A=AAAA>A=??@CB@AA@???A<@=ABB=ABB?@??FDB???CBBBCB@@??CCCCAABC@C878>==8?<?DBCA???
@ATNG8:05142:03918
GATGGTAGTAGTACACTAGTCATACCAGAAGATCAGGAACTCTAGAAGAATTCAGATTTTTAACACGAGAGTAAACGTAAAAAGAAGGTTTTACAAGACTCACGTTAACAATATTGCAGCAGTACGCACACAATCGAAGCGCAGTAAGGATGGCTAGTGTAACTAGCAAGAATACCACGAAAGCAAGAAAAAGAAGTACGCTATTAACTATTAACGTACCTGTCTCTTCCGAAACGAATGAGTTCGTGTGACGTACGTGAGCTACCATCGATAACCTCGGTCT
+
=:9:06<DCCCDC@BACCFCGBBBD@BBB?CCCD::9<?BBCDDCC@CB?B@CBCACCCC2C?ABBCBBBBA@?8>??AAAA2BC@C@JDE;FCC@CCCDDCC::;<@DDACBB@BCA:;;BBBBDAA@CCC@AAAC?CBAAACCC?C@CCB@@@@BBCCD@AAABDB@BE?:9:<?????8>@?;99:::(9>9>;;;AB;;:=A;???A;>:>>AA@=AAAAAAA=A=AAB=BFB?BAAAB@DCBAABBBBBBB999BBC@AA?B>>BA??<?588?<?>>
@ATNG8:05143:03907
GATGGTAGAGTACAGTGTAGTAGACAGAAGATCAGGAACTCTAGAAGAATTCAGATTTTAAGCACGAGAGTAAACGTAAAAAGAATGGTTTTACAAGACTCACGTTAACAATATTGCAGCAGTACGCACACAATCGAAGCGCAGTAAGGATGGCTAGTGTAACTAGCAAGAATACCACGAAAGCAAGAAAAAGAAGTTACGCTATTAACTATTAACGTACCTGTCTCTTCCGAAACGAATGAGTTACATAGATATACGTATAGCTACCATCGATAACTCGAGTCT
+
?<CC@DD<66;;=AB666;7977/----(-77944.4.4//////)/95:1/333333&3,336////9989;5:<<<<<<)::-33-333&38763333388//(/0684//36333794445555<666@<???D=@@;;<@@@=@=<55.5=::>:9:5;?>AAB?AA@BB?:9;733(333,3<===+883771778888:6;697;97>4559@D<@@@@BBB>B@CA@<:::8::6/0)/8///A777:::==444==9896;////88)//77:5558
@ATNG8:05145:03898
GATGGTAGATACTCGCTGATACACCCAGAAGATCAGGAACTCTAGAAGAATTCAGATTTTTAACACGAGAGTAAACGTAAAAAGAAGGTTTTACAAGACTCACGTTAACAATATTGCAGCAGTACGCACACAATCGAAGCGCAGTAAGGATGGCTAGTGTAACTAGCAAGAATACCACGAAAGCAAGAAAAAAGAAGTACGCTATTAACTATTAACGTACCTGTCTCTTCCGAAACGAATAAGTACACATCGTCGTGTCGTGCTACCATCGATAACCTCGAGTCT
+
BCCC<BB@@;<@<==@<AACCBBCC8:;@;:@@A@@=@=@@ACBAA?AA=A=A?>>BBBA+=8;@@CCBB>><?6;7;;::;':<7<2655&5:929A>A@@?AB<@;@@<?@A<@@CAB;;;BBBABBBAA>A;;;=A??:::BB?C@B;;5:?=>???A<??BBBC?CC@CB@:?;;;;5;00+000000%/979;8@>>?<878=88;B<B==>BCC?C@@::8?8?9>?B>ABB???;?@@ABBA@@@?>?>?999998<76/6///556067<>>>?@@>
@ATNG8:05102:03961
GATGGTAGTACATGATAGACGACACCAGAAGATCAGGAACTCTAGAAGAATTCAGATTTTTAACACGAGAGTAAACGTAAAAAGAAGGTTTTACAAGACTCACGTTAACAATATTGCAGCAGTACGCACACAATCGAAGCGCAGTAAGGATGGCTAGTGTAACTAGCAAGAATACCACGAAAGCAAGAAAAAGAAGTACGCTATTAACTATTAACGTACCTGTCTCTTCCGAAACGAATGAGTACGATGAGAGAGCTCTCTCTACCATCGATAACCTCGAGTCT
+
ABBB?BCCCCCCBBBCAA@CCBBCC@DDD@CCBBCC@B?BCBBAAB<AA=@?BABCBCCC1B?BCEGCCCCBCC>C@99999*;A=A5;;;4;CCBDECCCCCBD@B@BB@BBB@CCCBCBBBBCCCCDDCC@CBBB@BBBBBBAA?B@BBB@BBBBBBBB@CCCCDC@AA>??>>AA?A@3>>@<@AAAB3CB?B:::BBCBB?B?BDDC7<7;ABA@>ACBBABB?B@ACD?DDD@AAABCCCBAAABCCCBCBAAAABCBBB?B777?>>:><ACA??>>>
@ATNG8:05104:03978
GATGGTAGACATATCGTACTCTCTGTACTCATTCGTTTCGGAAGAGACAGGTACGTTAATAGTTAATAGCGTACTTCTTTTTCTTGCTTTCGTGGTATTCTTGCTAGTTACACTAGCCATCCTTACTGCGCTTCGATTGTGTGCGTACTGCTGCAATATTGTTAACGTGAGTCTTGTAAAACCTTCTTTTTACGTTTACTCTCGTGTTAAAAATCTGAATTCTTCTAGAGTTCCTGATCTTCTGGATATGAGTGACTCGTGCTACCATCGATAACCTCGAGTCT
+
AABB@BCBCCCCCCAABDCCCBBBCCCCCC99;9BBC>CE=?=@AABDCC>AAACB@D=@@A@?B?AAAAABCB>9:9:9:(7?<A9::7;BBC?CCC@BB;>>@ABB>==@@@AAC9>>?=A=AA===?>A<AADD366@==<>?BA@@@AAAA;@@A=AA<A;@>>>AAAAA<AAADD5A;A<@@@@@/@A???5<;;888====18888(5==<A;A=@@;>>@@===<A<@A@BAA<??@<???@A;;;BB@@@???@??B=====???<@=A>==;///
@ATNG8:05106:03989
GATGGTAGCTCACGTACGTCACACGTACTCATTCGTTTCGGAAGAGACAGGTACGTTAATAGTTAATAGCGTACTTCTTTTCTTGCTTTCGTGGTATTCTTGCTAGTTACACTAGCCATCCTTACTGCGCTTCGATTGTGTGCGTACTGCTGCAATATTGTTAACGTGAGTCTTGTAAAACCTTCTTTTTACGTTTACTCTCGTGTTAAAAATCTGAATTCTTCTAGAGTTCCTGATCTTCTGAGATACACTGATACTCTACCATCGATAACCTCGAGTCT
+
A@CE@BDBCDDCDCCCAAACCCCCAABEBCCD@CBCC>CCAC@@@@;;;C@CBB;;8;?BBBB>@>@DBBBCBA?99999+7>8<;::29@??=?BB<AA79:???@>BBAA@@@>;<88188==?>>=B=9<;77+//77<=<==<<==655<<;;<6:91716A99=?8775577;;.:5:69;9;9(7/--6.6-----363759:::*999773;59929<9;;;@=D<A???AA7<;??????@A;;;;>@@@=<@@9=///===7?=>>>@@>==
@ATNG8:05108:03961
GATGGTAGTATCTGCACACTCTGTCCAGAAGATCAGGAACTCTAGAAGAATTCAGATTTTTAACATCGAGAGTAAACGTAAAAAGAGGTTTTACAAGACTCACGTTAACAATATTGCAGCAGTACGCACACAATCGAAGCGCAGTAAGGATGGCTAGTGTAAACTATGCAAGAATACCACGAAAGCAAGAAAAAAGAAGTACGCTATTAACTATTAACGTACCTGGTCTCTTCCGAAACGATGAGTACTACTCTCAGAGACACACTAATCGATAACCTCGAGTCT
+
::00+/9<9@@CBB@AAAAA?<>A@><@B@BAAB;;5;8==<;:88333035:;;33337$338333::9;<333(3733333$3333899.88=588=;:////*.38833353222:?>>CAAABBBAAA<@@;;59<<<?99949<@>?<@AA==<800+00000:90960666(//888/6671377773#3988=9>99@;;8=:9:::7>9?@B@@:00+000<?<?>ABB>BBBAABBBBCCBBAABBDB?@?B@???;;=BA??==:=:>=>==;;;
@ATNG8:05108:03984
GATTAGTATAGAGCTCTACATAGTACTCATTCGTTTCGGAAGAGACAGGTACGTTAATAGTTAATAGCGTACTTCTTTTTTCTTGCTTTCGTGGTATTCTTGCTAGTTACACTAGCCATCCTTACTGCGCTTCGATTGTGTGCGTACTGCTGCAATATTGTTAACGTGAGTCTTGTAAAACCTTCTTTTTACGTTTTACTCTCGTGTTAAAAATCTGAATTCTTCTAGAGTTCCTGATCTTCTGGGGTTCTACGCTCGTTCGCGCTACCCATCGGATAACCTCGAGTCTT
+
@?B@BDCCCCCCCCBBBCCGLCCCA@AC@@=@@@>;@B>B>BCCDCBC?CDBBB@B=@@BC@C8=BBBCC=<?;::9899#3838@AB>BCHF>ABC?>>999BCFD>AAB@>>>>7;;>:>=AA@@@A=;:<A==4:888;;;??==>A?>>>=AAA7:;;>:>>CCABDBB<>>===2><A<@@DDE.:9----)------64-.(....$.79:=6=68848975333+.).857750565=:+/)/73-//6666/666//-666,2222,222,2,28532322,
@ATNG8:05109:03954
GATGGTAGAGTACAGTGTAGTAGACCAGAAGATCAGGAACTCTAGAAGAATTCAGATTTTTAACATCGAGAGTAAAACGATAAAAAAGAAAGGGTTTTTACAAAGACTCACGTTTAACAATATTGCAGCAGTACGCACACAATCGAAGCGCAGTAAGGATGGCTAGTGTAACTAGCAAGAATACCACGAAAGCAAGAAAAAGAAGTACGCTATTAACTATTAACGTACCTGTCTCTTCCGAAACGAATGAGTACTATAGACTATCTGAGACTACCATCGATAACCTCGAGTCT
+
AABB9==BBBC>====>CCCBBBBB<ABC?B;;;A@5<5;BB995?;>:46:-.---999+938///:7333////&/////8888$666.55,6888$/--9.64--..-333'.(..277826855;BCBBBCCCA??D?AA??;?A@?BA?><@?AA@>ACCGCAA@?CCCCCC@8859BA8<>999,7<<9<8:::+9=:>???AB@@@3838==<5;5;>@@@?CCBCCBD?C?@@@<?CD?BAABCCDCBBABBCBBBCBCBAAADBB?ABBDCAB>A?BB???AAA
@ATNG8:05113:03970
GATGGTAGTCTCAGATAGTCTATAGTACTCATTCGTTTCGGAAGAGACAGGTACGTTAATAGTTAATAGCTGTACTTCTTTTTCTTGCTTTCGTGGTATTCTTGCTATTTACACTAGCCATCCTTACTGCGCTTCGATTGTGTGCGTACTGCTGCAATATTGTTAACGTGAGTCTTGTAGAACCTTCTTTTTACGTTTTACTCTCGTGTTAAAAATCTGAATTCTTCTAGAGTTCCTGATCTTCTGGTCTACTACACTGTACTCTACCATCGATAACCTAGTCT
+
B@A;;;;;>CB=@@;@;;>>>=C?@;==@CAB=A@<<6=C<DABBBCAAA@DCBBBAD@CACC?C<@@@544=944.4<<<<+558<;<<5545<8<<<8;@9=;;799*9?=ABBBB?BAA?B?BBBAA>>><@BAA<BBCBBAAB@@?BC?@@@3;;;<?@>A;@;;;:599515>>?A<A9<7;>==<(555555&55B@=;<;<A<@CC@1BA<<=0545@<AAECCBB?C?CAABAA>@@HAEBBBBCBCB;;;BC@A@CBA>;<;@@BB?B?BBCBBA
@ATNG8:05120:03947
GATGGTAGTATCTGTCTACGAGAGCCAGAAGATCAGGAACTCTAGAAGAATTCAGATTTTTAACACGAGAGTAAACGTAAAAAGAAGGTTTTACAAGACTCACGTTAACAATATTGCAGCAGTACGCACACAATCGAAGCGCAGTAAGGATGGCTAGTGTAACTAGCAAGAATACCACGAAAGCAAGAAAAAGAAGTACGCTATTAACTATTAACGTACCTGTCTCTTCCGAAACGAATGAGTACACATCGTCGTGTCGTGCTACCATCGATAACCTCGAGTCT
+
A?BB?BCBBABBBBCGGEEBBBCCC@DBB?B@@@@B<@699?=??A=@?8?=<==:9999'8<AC=ABBCB=>?5>@;;;;;*;C>C6;;;6;BB?CBBBDCCCD@C@CC@CBB?BCBBCCCCCCCDBBBBB?BDCC?AABBCB>?<@=A;;7;DAAACCCACCAAAB?CC?BBB?CBBBB<???<@@@AA2@C@CBA>A@@@B8:7;C@?3838DBAA?DAAAACA?B?BCB=B::59AABBBBCCCBAAABBAA???AAADEC?B???A9949?@@<;;;AA
@ATNG8:05125:03964
GATGGTAGGCGACATACATACGCGCCAGAAGATCAGGAACTCTAGAAGAATTCAGATTTTTAACACGAGAGTAAACGTAAAAAGAAGGTTTTACAAGACTCACGTTAACAATATTGCAGCAGTACGCACACAATCGAAGCGCAGTAAGGATGGCTAGTGTAACTAGCAAGAATACCACGAAAAGCAAGAAAAAGAAGTACGCTATTAAACTATTAACGTACCTGTCTCTTCCGAAACGAATGGTACGATGAGAGAGCTCTCTCTACCATCGATAACCTCGAGTCT
+
CCCC@DCC@;96@BBBCI<:99;99.66B=<<B@>@;?:>ACAAAC@CB>A?A@AAA@>>(949<99;665==B8@<<@@@>0=?9=4:::&9DD?A@?><;0/04=;>?6@@>:==B=@BBDCCBBBCCBB=;;5505==<<@<;7<8=<@<B::9CAAB@CCBAAC?@?=?A?8<83333&333,3;;;;,37/79>ABCA??077.5;<<;@;@ACBB>B@@ACCEAF?@@B9@::8:C@CCCCB???AAAACAAAABBAA@@<?:9::=>5;5;;>>>?=<
@ATNG8:05126:03965
GATGGTAGTGTGTCTCTGAGAGTAGTACTCATTCGTTTCGGAAGAGACAGGTACGTTAATAGTTAATAGCGTACTTCTTTTTCTTGCTTTCGTGGTATTCTTGCTAGTTACACTAGCCATCCTTACTGCGCTTCGATCGTGTGCGTACTGCTGCAATATTGTTAACGTGAGTCTTGTAAAACCTTCTTTTTACGTTTACTCTCGTGTTAAAAATCTGAATTCTTCTAGAGTTCCTGATCTTCTGGGTGTATCAGCGAGTATCTACCATCGATAACCTCGAGTCT
+
<<?@866>BCCCDDBBBBAAABB;:;AAAABC;>BBB=BB<C@AAABBBF?BBB99169>=BC?CADFCECA@;;454444$4<6<;;;394954955.59=999AAEACCBBAAA@=@??<@7;;B@AADCBDCCCBCAA@A@@ACCCBBBBBA=@>>:>>:?;@?BCCBBBC@CCCCC;C@C?BJJJJ5BBBBB>BCCHHCGECC@DHHI5@AACCAC@BB?BAAAAAA>A>A@@@CC?BBBD?FBABICCCDCBCBCCBABA8<000<00+0+;:@:::A?
@ATNG8:05128:03982
GATGGTAGTATAGAGTCTACATAGTACTCATTCGTTTCGGAAGAGACGGGTACGTTAATAGTTAATAGCGTACTTCTTTTTCTTGCTTTCGTGGTATTCTTGCTAGTTACTCTAGCCATCCTTACTGCGCTTCGATTGTGTGCGTACTGCTGCAATATTGTTAACGTGAGTCTTGTAAAACCTTCTTTTTACGTTTACTCTCGTGTTAAAAATCTGAATTCTTCTAGAGTTCCTGATCTTCTGGACGACGCGCACTGACACTTACCATCGATAACCTCGAGTCT
+
DDCC?CBBCBBBBCCBCCCCCCCCC?@@A;;8;BBG?DD>A?ACCCCCD?CC@@@@C@EDBB@B?BBBBBFCCC?CCIIK5CC@BBBB>BCCC?ABI:;;@BBCCBB:;<BAACAA>ACD@D?ABABABAA<:99@<@@AA@AABBABAA???A??==988199>=?==<>>A:666:<,<1:1:;===.;;@?D6;;>=>>;;;:49:::+9<???:?:?@<>>>?@@?=E6;7;///+/<<9=AABA>>>?:776>==7/*/979///;:;7=7=??>=::;
@ATNG8:05129:03981
GATGTAGTATATCGCGTCGCTATCCAGAAGATCAGGAACTCTAGAAGAATTCAGATTTTTAACACGAGAGTAAACGTAAAAAGAAGGTTTTACAAGACTCACGTTAACAATATTGCAGCAGTACGCACACAATCGAAGCGCAGTAAGGATGGCTAGTGTAACTAGCAAGAATACCACGAAAGCAAGAAAAAGAAGTACGCTATTAACTATTAACGTACCTGTCTCTTCCGAAACGAATGAGTACTACTCTCAGAGACACACTACCATCGATAACCTCGAGTCT
+
AACBBCDDBBCCCCCCBBFBBBCCACCC@CCCCBB?B?CBADEFF@CC@D@CBAACCCC3C?BAACDDCBBBB=A=;;;;;*;C>B5;::'9@;9;A;CCBBBC@C?CC@EBB?AABBCCCCCDCCBBCAC@BBAA>ADBBC??>?C@C@@=?CBBAAAE?BBCBCB?:958C=6@?BBB;787>>AAAA/@@<???BAA?>><>=B>>>;@;?@@@@>?CCCDCC?C?BBB>BBB?@@?CCBBABBBCBBBBBBB@???A@;;6;888>==:><@@BB@?88
@ATNG8:05130:03968
GATGGTAGGCACTGCGCACACATCCCAGAAGATCAGTAACTCTAGAAGAATTCAGATTTTTAACACGAGAGTAAACGTAAAAGAAGGTTTTACAAGACTCACGTTAACAATATTGCAGCAGTACGCACACAATCGAAGCGCAGTAAGGATGGCTAGTGTAACTAGCAAGAATACCACGAAAGCAAGAAAAAAGAAGTTACGCTATTAACTATTAACGTACCTGTCTCTTCCGAAACGAATGAGTACACATCGTCGTGTCGTGCTACCATCGATAACCTCGAGTCT
+
95;;:>>E?BBBBFBBABBAAAACD=CBB@BA@<>00/)/::::<<.457;5::;:9999(9;@@CA?@?/0/;1;7////'/;9>;>@@2=;:6::/0/58//+/6:96:7>044?=@>;=@A::9=9997?AAB:::BBBBCC@D>A;<7;BAACABA=AA@CDC@BD?BBB??>=>?3;;;88999:9%9?;9929:A>@AC=B<@@>><>=>>BBB?BBB@@@A?@89::.9??9?@BBBBBBB@BA@@BBBA????>?BBF@BBBBB??<@?AAAAA=>@
@ATNG8:05130:03987
GATGGTAGCGCACACATAGATACAGTACTCATTCGTTTCGGAAGAGACAGGTACGTTAATAGTTAATAGCGTACTTCTTTTTCTTGCTTTCGTGGTATTCTTGCTAGTTACACTAGCCATCCTTACTGCGCTTCGATTGTGTGCGTACTGCTGCAATATTGTTAACGTGAGTCTTGTAAAACCTTCTTTTTACGTTTACTCTCGTGTTAAAAATCTGAATTCTTCTAGAGTTCCTGATCTTCTGGGTGTATCAGCGAGTATCTACCATTGATAACCTCGAGTCT
+
>DBC?===;;;@?>>@@???B@B@BA@@AB<;6;AAB=CBAIACCCCGCC@BBBBB>A;BBCC8;8;B@@ABBGC?BBCCD3CC=@?BD>ABBB?BCC@CCACBBDCD?BBCCCCDJ@B@@<@=BBBBBCBB@BCCE@BBCBCAA@BBBCDA@AB@ECB?BC@C@BBBBCCCCC@BBBBB;B@C?@@@@A,@AABB9;;BBCCCCCM@CCCC5CCCCC@B@CC<;;BCCBD@B@CAABDC@CBDF>CBCCCCCCCCCA@AAA>==;00,0@<<6@<@@ABCAAA
@ATNG8:05134:03945
GATGGTAGCTCTGCTCTGGCTCTCGTACCATTCGTTTCTGAAGAGACAGGTACGTTAATAGTTAATAGCGTACTTCTTTTTCTTGCTTTCGTGGTATTCTTGCTAGTTACACTAGCCATCCTTACTGCGCTTCGATTGTGTGCGTACTGCTGCAATATTGTTAACGTGAGTCTTGTAAAACCTTCTTTTTACGTTTACTCTCGTGTTAAAAATCTGAATTCTTCTAGAGTTCCTGATCTTCTGGTGTCGTCTATCATGTACTACCATCGATAACCTCGAGTCT
+
BBBB@C>BC??@BBBCFEACCCCCDBBA8;;<@AAA=BDDE@CCBBCCB?@@@@@;@=@BBF@D?BBAAAAACD@BBBA@2@>;>989,:????ABB?BB=???DAA>ABBBBCA@5<9A;A<AAA??@@?=?@?=9>>D@:::@A@@@@?:::;===<@A<@=@@@????AA;?====2=<A:==@@@/>>BCF:A888;;><==:>>>>/====?<@:=><@?BF>>>:=:=?>?>A:99=9///<==88>@===@???@@@=A>==@>?<@<???D::;A
@ATNG8:05135:03943
GATGGTAGCACACGAGATCTCATCGTACTCATTCGTTTCGGAAGAGACAGGTACGTTAATAGTTAATAGCGTACTTCTTTTTCTTGCTTTCGTGGTATTCTTGCTAGTTACACTAGCCATCCTTACTGCGCTTCGATTGTGTGCGTACTGCTGCAATATTGTTAACGTGAGTCTTGTAAAACCTTCTTTTTACGTTTACTCTCGTGTTAAAAAATCTGAATTCTTCTAGAGTTCCTGATCTTCTGGCGCTCTGTCACGTCTGCTACCATCGATAACCTCGAGTCT
+
BCCC@C;9;BBBDCCCCECCBBCC??;BBCFC@CCCC>BCAEACCBBAAA<@AC@@<@?BCBB?A@BCBAAADCA<:9878$3749777(3<>=;@?;6;;,00@><>:=@BBBBBB?BAB<@<?A<<:::?;?>?@388>=:;;;;===A@???<>>>>@@<@<;;;=A==;;5:====/=5:4:;;;;+;@7770767///;99<188888$59:<>;A:@>:@=;=???>D;A?@@@A;:::5///6:66:>=><==;;;@@?<?===:::5:9=>:;<AAA
@ATNG8:05135:03966
GATGGTAGTATATCGCGTCGCTATCCAGAAGATCAGGAACTCTAGAAGAATTCAGATTTTTAACACGAGAGTAAACGTAAAAAGAAGGTTTTACAAGACTCACGTTAACAATATTGCAGCAGTACGCACACAATCGAAGCGCAGTAAGGATGGCTAGTGTAACTAGCAAGAATACCACGAAAGCAAGAAAAAGAAGTACGCTATTAACTATTAACGTACCTGTCTCTTCCGAAACGAATGAGTGCATAGATATACGTATAGCTACCATCGATAACCTCGAGTCT
+
BDBB@BBBCBBBCCDBBBCECCCBB?BCC@CCCDCC@C@BBBCCCC@DD?B?BCBCCCCC3C@CCCBAA@BBBF=@@:;;;;*;C@D=ABA9ACEACBBBCCCBB@B?BC@CCC?AAAADEEDBBCBBBBBB?CBBB@BBA?@@AB?BACBB?BBBCACCC?@@@BBB?BB?????BBBCD=AAA=@=<==/=A=C;::AAB@@<@<@?@@<@<A@CCC@CFAAAAA=@=AAA<ABA?AABAACDCCCAABCA?>@AA@>=AAA=6;///9885869A@@@>>>
@ATNG8:05139:03981
GATGGTAGGACGAGCGTCTGAGAGGTATCATTCGTTTCGAAGAGACAGGTACGTTAATAGTTAATAGCGTAACTTCTTTTCTTGCTTTCGTGGTATTCTTGCTAGTTACACTAGCCATCCTTACTGCGCTTCGATTGTGTGCGTACTGCTGCAATATTGTTAACGTGAGTCTTGTAAAACCTTCTTTTTACGTTTACTCTCGTGTTAAAAATCTGAATTCTTCTAGAGTTCCTGATCTTCTGGTATACACACTCGCTCGCTACCATCGATAACCTCGAGTCT
+
=>B>466D:B=<<<<555<<<===9;;??6646=<=4=6625;<<<<>:>;;;=1506<<?<B@A@>::00)/66..--&--(//;;19<6616<;279,//999>7;;>>==B@<@99.43==?@>>?@<????;@?>@@@999@@B@A<BB@BCC?BB>@>@DCBBB::9966>@@2@=B;99999(9@@@@5=995=::554.4;;;$449994:5:<:><<A<>B9B>@;<;?>;@=@=>>999A?>>>999=>9999A:?>>>:<<=@=@B@BBBAA
@ATNG8:05141:03970
GATGGTAGCACGAGTCACTCATATCCAGAAGATCAGGAACTCTATGAAGAATTCAGATTTTAACACGAGAGTAAACGTAAAAAGAAGGTTTTACAAGACTCACGTTAACAATATTGCAGCAGTACGCACACAATCGAAGCGCAAGTAATGGATGGCTAGTGTAACTAAGCAAGAATACCACGAAAGCAAGAAAAAGAAGTACGCTATTAACTATTAACGTACCTGTCTCTTCCGAAACGAATGAGTACGATGAGATCTCGTGTGCTACCATCGGATAACCTCGTGGTCTT
+
4445.49<@;455599=;<@<<===:=;;5566;<A9=2655:5//;5//)/)/777999&4.4>;;:;;;99;13394444$4;.4.5;;+<;;7;==<<<@00+/3/0)0>=7565:::=::6;<:59569==>>9<;@90*00/)--3---(/6::9;::43731;77238,33;453688.5..*.8999)77-3../<8::>6:58;=C7;7:>BBA<@@;;;AA>@>:;;099938@>>@B??>BABAB?????DB@@@>==::9//)/79383;>=87(---(
@ATNG8:05141:03987
GATGGTAGGCGTGTGAGAGTCTGCCCAGAAGATCAGGAACTCTAGAAGAATTCAGATTTTTAACACGAGAGTAAACGTAAAAAGAAGGTTTTACATGACTCACGTTAACAATATTGCAGCAGTACGCACACAATCGAAGCGCAGTAAGGATGGCTAGTGTAACTAGCAAGAATACCACGAAAGCAGGAAAAGAAGTACGCTATTAACTATTAACGTACCTGTCTCTTCCGAAACGAATGAGTACGAGAGTCAGAGCAGAGCTACCATCGATAACCTCGAGTCT
+
@;BA:A;@=@@>@@A@DBC;::;9505BB?BIMCAA=@?B;;;BBB?CB@B@EEB;;;;;);@@ABBBBABAA@9>======,=@;@3999(7=<;8=AABCBBB?A?A=:>BB=@><>>A>==@@@@:::@>BBAA<>>>>>>8738=A;?<?>??AAAA?BA>?BA???<?DD?BBCBC=>>>A1888,6>:>===>>@@@<@<>==A=B=@;;;;=AAAA>>>=D;@?B6>BB@???B?????;>>????@CCCC>>>@A@:>899@:;5;8===>=A76
@ATNG8:05142:03977
GTGGTAGTGTCATATGAGAGTGTGTACTCATTCGTTTCGGAAGAGACAGGTACGTTAATAGTTAATAGCGTACTTCTTTTTCTTGCTTTCGTGGTATTCTTGCTAGTTACACTAGCCATCCTTACTGCGCTTCGATTGTGTGCGTACTGCTGCAATATTGTTAACGTGAGTCTTGTAAAACCTTCTTTTTACGTTTACTCTCGTGTTAAAAATCTGAATTCTTCTAGAGTTCCTGATCTTCTGGGTCTCTCTCTCACTCACTACCATCGATAACCTCGAGTCT
+
>>E?CDBBBC?CBCAAABBBBBBBBC;;;;;8;CED>BC?@<@=@@BBB?B>>@C@C>BB@@=A=@ABCCCCBDADDDDD5DC?C@@@;@BBB@CBB@BC?ABACLF?ABICCAAA@CBB?B?BBBBB;;;?AABM@BBBCBBCBBBBDCCBBB?BCGACDAC@A@ABBBBBB?AACCC;B?C@ABBBB0A?@@@.:;;;AAB@AA?CCBB2BA@AAAD>BBACBB@@@B@D?@AABCB?BBBA=BCAAACCCB;;;BBBAA;;5;:::===9=3:9@@BBBC
@ATNG8:05143:03953
GATGGTAGTGATACAGATCAGACACCAGAAGATCAGGAACTCTAGAAGAATTCAGATTTTTAACACGAGAGTAAACGTAAAAAGAAGGTTTTACAAGACTCACGTTAACAATATTGCAGCAGTACGCACACAATCGAAGCGCAGTAAGGATGGCTAGTGTAACTAGCAAGAATACCACGAAAGCAAGAAAAAGAAGTACGCTATTAACTATTAACGTACCTGTCTCTTCCGAAACGAATGAGTACGATGAGATCTCGTGTGCTACCATCGATAACCTCGAGTCT
+
A?@D>BBCBBBBCCCDCCCCGDECCACCCACCCCAA6:6:>=;=9:68?7A<:98=9:::):6;ABBBBBBBBB>B?@@@@@0@@;<:>>?4?BB49;@A;;9@C<B@BC?B;;7;AA@BCCCCCAA@CBBB@BCDC?ABBABBCB@B?B;;6;AAACCFE?@A@CA@99938779@@ABA<ABB?BCCCC3??<:>@@BBBAB;>;;::><@;@=@@@?@@@CBBC?A>AAA:@@@>???CBBBDE:::ADB?<;;@B???AA=7<///;;<6?=@@??A;;;
@ATNG8:05143:03983
GATAGTGTCATATGAGAGTGGTACTCATTCGTTTCGGAAGAGACAGGTACGTTAATAGTTAATAGCGTACTTCTTTTTCTTGCTTTCGTGGTATTCTTGCTAGTTACACTAGCCATCCTTACTGCGCTTCGATTGTGTGCGTACTGCTGCAATATTGTTAACGTGAGTCTTGTAAAACCTTCTTTTTACGTTTACTCTCGTGTTAAAAATCTGAATTCTTCTAGAGTTCCTGATCTTCTGGGTGTATCAGCGAGTATCTACCATCGATAACCTCGAGTCT
+
BBCCCCBBBCBBBCCCCCBB@BCCCC996:>>?;@B?C@BBCCCCC@CCCCC@CACCBB?B@CCCCCCCB@=:::::*;A=@BCC=CCBD?CGIGCC?@@@EEF?BBCCBBBC@BBB>@>ABCBCDCC?CBBD>BBBBCCCCBBBBCCAAA@DDD@CC?B?BBCCCCCDD@BBCDD:D@B=;::::*:CCCC>CAAAAABAAA5;;;;*;??AB@C?BB@BBBCCDD@C@CDCCBC?BABB<BBBCCCC@@@BCCCBBCEE?C:;:A@@<@@CCBAAACA
@ATNG8:05145:03955
GATGGTAGTGTGTCTCTGAGAGTAGTACTCATTCGTTTCGGAAGAGACAGGTACGTTAATAGTTAATAGCGTACTTCTTTTTCTTGCTTTCGTGGTATTCTTGCTAGTTACACTAGCCATCCTTACTGCGCTTCGATTGTGTGCGTACTGCTGTAATATTGTTAACGTGAGTCTTGTAAACCTTCTTTTACGTTTACTCTCGTGTTAAAATCTGAATTCTTCTAGAGTTCCTGATCTTCTGGGTCTCTCTCTCACGCACTACCATCGATAACCTCGAGTT
+
CFBB?BBBBCBBBCCCBCBDDBBBCCBAAA?<9=:::0;<5;5;BBBCAB?ACGCD@C@CCCC?C?BCCCDCCB?=:::::*;B=@ABB<BCBE@CCC@FL@;;;DDDACBCCBCBB?BCC@C?CBBB@@@A?ABBD899BACCBBCCCBBBBBB@BCB?CC@C@CCECCBBBB;?;;;/;>C>;;;;.;CABB=CDCCCCCAAA5;;;.;;;;B?B@BB@BBBJEDD?B?CCCBBB>A;;;0;ECBBBBBCBCBBBB;;;C@@@@AB;;8;?ACGCCC?
@ATNG8:05146:03943
GATGGTAGTGCGTGAGAGAGAGACCCAGAAGATCAGGAACTCTAGAAGAATTCAGATTTTTAACACGAGAGTAAACGTAAAAGAAGGTTTTACAAGACTCACGTTAACAATATTGCAGCAGTACGCACACAATCGAAGCGCAGTAAGGATGGCTAGTGTAACTAGCAAGAATACCACGAAAGCAAGAAAAAGAAGTACGCTATTAACTATTAACGTACCTGTCTCTTCCGAAACGAATGAGTACATAGATATACGTATAGCTACCATCGATAACCTCGAGTCT
+
BACC@DCCCCCDBBBCCCCCBBBBB>BCCABBBDBB@B@CDBAACC?BB?B?BAA99889$76A==CBDFBBBA;>?;;;;.5@6@.;::*:BC?;:9CCCBBB@CACB?BBB@CCBBCCCCCCCCBBB::6;@@@?BCBCAAAC@C@CAA?BBAAACBB?BBBBBB?BC@BBB>AAABB;B::39=<<>.;=<@>>=BC>>=:>:=???7;7;@BBB?BCCBA@@9?9?AB=BCC?CABBBCCBAAACD@@>>>>>@@A??::5;888;??=B=?>>AAA@@
@ATNG8:05146:03978
GATGGTAGCTCACGTACGTCACACGTTCTCATTCGTTTCGGAAGAGACAGGTACGTTAATAGTTAATAGCGTACTTCTTTTTCTTGCTTTCGTGGTATTCTTGCTAGTTACACTAGCCATCCTTACTGCGCTTCGATTGTGTGCGTACTGCTGCAATATTGTTAACGTGAGTCTTGTAAAACCTTCTTTTTACGTTTACTCTCGTGTTAAAAAATCTGAATTCTTCTAGAGTTCCTGATCTTCTGGATAGCGACGCGATATACTACCATCGATAACCTCGAGTCT
+
BBCCABBBCDCCCCEECBBCCCCEBB?BBBAA?ACCC>DC@C?BBCCBBBACCCBB>A@BBBC@C@CAAABBCDD?BBBBB3CC?CAAA=ACCC@D??<>C599?CCC?BBCCBBBB??==<@;@A?>@???<@@@@9<=AA=>?@AAAAA=><@;<><=??<><@@>@@@B>>:>@@BA;B>D988777(8=9::3;>=:;;><==088888%8:;=@<@=BB=B@@@>===B<@A===>9==?;?AAAAAA@@@@@@A@@@A@>:;888A??9=9=AA>>===
@ATNG8:05147:03984
GATGGTAGCTCTGCTCTGACTCTCGTACTCATTCGTTTCGGAAGAGACAGGTACGTTAATAGTTAATAGCGTACTTCTTTTTCTTGCTTTCGTGGTATTCTTGCTAGTTACACTAGCCATCCTTACTGCGCTTCGATTGTGTGCGTACTGCTGCAATATTGTTAACGTGAGTCTTGTAAAACCTTCTTTTTACGTTTACTCTCGTGTTAAAAATCTGAATTCTTCTAGAGTTCCTGATCTTCTGGATATGAGTGACTCGTGCTACCATCGATAACCTCGAGTCT
+
CBBB@BBBCBBBCBDDDBBCEECCBBCCCB??<@AAB>BD@D@DCCBBCC@DCBBB@D@CCBB?C@DCC@AABBEABBBBB5BB=AAEG>BBDC@BBC@CD;<<CBBE@BBBBCCCC?AAB@C@CBAAABBB@CBDD>BBCCCBAACECCC@AAC?BBB@CC?B@BBCDDCDCC?AABBB7B?B;AAAA?,ABBBC:;;BBBAAAAA<@AAA,@BADB@CACC?BBCCBDA@C?BBAAAC?BBD@CCBBCCCCCBBBBCBAAABD@B999A@@<A@CBCBBBBB
@ATNG8:05100:04032
GATGGTAGACATATCGTACTCTCTGTACTCATTCGTTTCGAAGAGACAGGTACGTTAATAGTTAATTGCGTACTTCTTTTTCTTGCTTTCGTGGTATTCTTGCTAGTTATACTAGCCATCCTTACTGCGCTTCGATTGTGTGCGTACTGCTGCAATATTGTTAACGTGAGTCTTGTAAAACCTTCTTTTTACGTTTACTCTCGTGTTAAAAATCTGAATTCTTCTAGAGTTCCTGATCTTCTGGCGCTCTGTCACGTCTGCTACCATCGATAACCTCGAGTCT
+
ABBB@BCCBCCDDCBBBBAAABBCBBBCCB??>?CCC=CCD@AAABCBB?BBBBB?B?BBB@@B?B944AACBA>?BDDD3BB=@???7?CCC?C@@::749<=?AA=BA>;;:AA;A@@:@;A>>>>@;;5;AAA:?>>>>>>@AA>@@A<<==ABB<@@7:7;AAAAAA>>;@@BBA5><>;>>@@@/@AADD;B866@@@B==8<>=?/<@@>A;>;>B<BCAAA??<?<A@@@AA699::<=<=>>>>?@@>=:89;@>;5;///999596>BBAAA??
@ATNG8:05104:04030
GATGGTAGAGAGACTGTAGCGCACCCAGAAGATCAGGAACTCTAGAAGAATTCAGATTTTTAACACGAGAGTAAACGTAAAAAGAAGGTTTTACAAGACTCACGTTAACAATATTGCAGCAGTACGCACACAATCGAAGCGCAGTAAGGATGGCTAGTGTAACTAGCAAGAATACCACTAAAGCAAGAAAAAGAAGTACGCTATTAACTATTAACGTACCTGTCTTTTCCGAAACGAATGAGTACGATGAGAGAGCTCTCTCTACCATCGATAACCTCGAGTCT
+
@AAB@BCCCCCCCBBBCDECCCCBC?CCE@CBAA::6;?AAABBCB?BC?C?AAAAAAAA3A?BBBCCB@A???5<?>??@A0@C@C>BBB9BDE@C<;;CBBCC@E@CB?CCC@CBAAACCCHDCBBBBBB@CCCC?@@?BCBBB@C@C?@=@B@@@BAB?AAABBE@CD??@?<??BBB>BBB?BDCCC3BB?B@@;A==;;7:;@@BB;><>@BBC>@@BBAAB9B=@?C<??B;??BBBB??????BCCCCBAAAACAA::5;888>>>9>:===>A?>>
@ATNG8:05111:04035
GATGGTAGATATATGCACGCTCTACCAGAAGATCAGGAACTCTAGAAGAATTCAGATTTTTAACACGAGAGTAAACGTAATAAGAAGGTTTTACAAGACTCACGTTAACAATATTGCAGCAGTACGCACACAATCGAAGCGCAGTAAGGATGGCTAGTGTAACTAGCAAGAATACCACGGAAGCAAAGAAAAGAAGTACGCTATTAACTATTAACGTACCTGTCTCTTCCGAAACGAATGAGTACATAGATATACGTATAGCTACCATTCGATAACCTCGAGTCT
+
>>>B@CCC@;;<;999<BCC;9:5505<A?CCDB@@=@=@CDAAAB@BB@B@BBBBBBBB3B?CBBACCCDB??3>;00*0;)//)5.5::&66=9>>=BBB@@@=A=AC;@??6;;;;<BDCCBBBCCC@@?ABBC?CCBACB??=@@CBB?BCCCDCCA?BBBABB>?@:@??=?@A;>8=999+::99+7>8?>A;@7;:@0502AA;7;7;>CBB>A?:>>>>8A<?AC>@@A@CDCBCBBBBBBCBBBBBBBABA@@=8818:4;;>@A<?;>>EBA>>>
@ATNG8:05114:04036
GATGGTAGCAGACGTGACAGAGCGCCAGAAGATCAGGAACTCTAGAAGAATTCAGATTTTTAACACGAGAGTAAACGTAAAAAGAAGGTTTTACAAGACTCACGTTAACAATATTGCAGCAGTACGCACACAATCGAAGCGCAGTAAGGATGGCTAGTGTAACTAGCAAGAATACCACGAAAGCAAGAAAAAGAAGTACGCTATTAACTATTAACGTACCTGTCTCTTCCGAAACGAATGAGTACGTGTGCGACGTGTCTCCTACCATCGATAACCTCGAGTCT
+
@BBB>BBBBCBBBBBCBBECCBCCCACCC>AABBCD@E>@@ACBBB?BB<?=?CBBBCDC2C?CCBBBBBBBBB>BBDCEDD3EE@C5;;;-;BB>AA@@ABCCF@C@BB?BBB?ABBABCCCCCAA@CBBB?AA@@=?AAAAB??=@?B;;:;AABBDCDACBBBBB@BF>AAC<??AA@;@>>9:9:::(8A;@>=>A>=<>9=8==??3838?B@@>@C::9BD@C@BBB>ABB?:::BBBA??????@CBBAAA<<=<AEE>A888?==9><@AB@??@@
@ATNG8:05115:04023
GATGGTAGATACTCGCTGATACCCCAGAAGATCAGGAACTCTAGAAGAATTCAGATTTTTAACACGAGAGTAAACGTAAAAAGAAGGTTTTACAAGACTCACGTTAACAATATTGCAGCAGTACGCACACAATCGAAGCGCAGTAAGGATGGCTAGTGTAACTAGCAAGAATACCACGAAAGCAAGAAAAAGAAGTACGCTATTAACTATTAACGTACCTGTCTCTTCCGAAACGAATGAGTACTATAGACTATCTGAGACTACCATCGATAACCTCGAGTCT
+
BBBA@BBBBCCDDDEBCCCGDCDC;CCC?BB@@AB>B?AACCDCB?BD?C?CCC@????0><?@BBBBBGBAA:@9;;@@@0@B?D;AAA9AFDACCCCCECBB@B@CC@BBC?CBBCCCCDCCAAA@@@@<@AAA?@??@@@??<@?BAB?BBCCCBBB?BBCCBB?BE?AAB<??AAA;A@@;==???1?>=A887AAA@@<@<@@@A<?<?BCABACCAAABB>A>AED>CCC?BBBBDCBBBDCBA888?BCBBBCBBBB?BAAACCC?A>CCCAA==>
@ATNG8:05117:03991
GATGTAGCGCTATCAGCGCAGCCCAGAAGATCAGGAACTCTAGAAGAATTCAGATTTTTAACACGAGAGTAAACGTAAAAAGAAGGTTTTACAAGACTCACGTTAACAATATTGCAGCAGTACGCACATAATCGAAGCGCAGTAAGGATGGCTAGTGTAACTAGCAAGAATACCACGAAAGCAAGAAAAAAGAAGTACGCTATTAACTATTAACGTACCTGTCTCTTCCGAAACGAATGAGTACGATGAGATCTCGTGTGCTACCATCGATAACCTCGAGTCT
+
>>A@@ABCCCCCCBBCBBBEDDD>CCC@CB@@@B@C?CCBBAAA?BC?B?BBAAADDF3B?ABBABBBAAA@8@9;9999$9:;<:>>>2><<8<<;99:>00,/7::7?<?;?>==?B@B@B@@>@AA@?BBCC?AAEDDCCB?C?CCC>AAA??:::DBCCBB@=@@=000,0/:CC533;4377777$/8/3/./6977557/5557/7596>??<>@A@@AB?B?BBB=AAA5877B?>@B@899>>=867<<55585>>9=<<>>AC;A;?@@@@@@@
@ATNG8:05117:04015
GATGGTAGCGCATATCAGCGCAGCCCAGAAGATCAGGAACTCTAGAAGAATTCAGATTTTTAACACGAGAGTAAACGTAAAAAGAAGGTTTTACAAGACTCACGTTAACAATATTGCAGCAGTACGCACACAATCGAAGCGCAGTAAGGATGGCTAGTGTAACTAGCAAGAATACCACGAAAGCAAGAAAAAAGAAGTACGCTATTAACTATTAACGTACCTGTCTCTTCCGAAAGAATGAGTACGTGTGCGACGTGTCTCCTACCATCGATAACCTCGAGTCT
+
BCCC@B:;<CDCCBBAAACDAABBB=BBB?BCCCCC?B?DCCBBBD?AA=A?A?B;;:;:*;?BBCCCCBBCCB=BCABBBB5BC@D=@@@9ACC@CCCCCCCBB?B@CC@BBB?BCBAAADDCBBBCDCBB?BDDD>BBBBBBBB?BACBA@BCCCCBBC@BBBBCB?BA=@@A8<<999+9@@;9:::::%:?;@:8:CCCBB>B>ABCC@@<>>CBB>AC@@@BB@C?BDD>CD@BBBAAABBBBBBBBBBBBBBCCC@EBA<>>>9<=>5:49A><>;>>
@ATNG8:05117:04020
GATGGTAGTATCTGTCTACGAGAGCCAGAAGATCAGGAACTCTAGAAGAATTCAGATTTTTAACACGAGAGTAAACGTAAAAAGAAGGTTTTACAAGACTCACGTTAACAATATTGCAGCAGTACGCACACAATCGAAGCGCAGTAAGGATGGCTAGTGTAACTAGCAAGAATACCACGAAAGCAAGAAAAAGAAGTACGCTATTAACTATTAACGTACCTGTCTCTTCCGAAACGAATGAGTACTGTATCTATGTGTGCGCTACCATCGATAACCTCGAGTCT
+
BBBB?B<A@9;9@><@ACCCCBCDC@CBBAEBBBBA?B6;:A@A@B?BB@C@BB???AAA3A=BBBBBBCBAAA;?B;;;;;*;@<>;@@@9ADC?CCCCJGCBB@B@AA>@BB@DCCCCCCCCCCEDBBA@;?@@?<@BBABB??=@?BBB@BCCCCCBB?BBBBBB?A@9??B<@@???8>?=>@@@@@.@A>BBB>>@@?@5858A>A7;8;BDCF@BBBAA@@;?;?@@;@BBADBBBBDBBABBCB>>?ABBBAA=BAAA<?888A==9=<===@@898
@ATNG8:05123:04035
GATGATACTCGCTGATACACCCAGAAGATCAGGAACTCTAGAAGAATTCAGATTTTTTAACACGAGAGTAAACGTAAAAAGAAGGTTTTACAAGACTCACGTTAACAATATTGCAGCAGTACGCACACAATCGAAGCGCAGTAAGGATGGCTAGTGTAACTAGCAAGAATACCACGAAAGCAAGAAAAAGAAGTACGCTATTAACTATTAACGTACCTGTCTCTTCCGAAACGAATGAGTACGTGTGACGTACGTGAGCTACCATCGATAACCTCGAGTCT
+
@ABCCBCBDBBBCBBBCGDED?CCC@BBBBCC@C?BABBACC?BC?B?A??888889%9>@ABBBBBDAA@8>>::999(:927;@>?5@?@<@CCBB???A<A<@?;@A?:@>:::;?@FDAAA@@==7::>=<>@AAA@?@=A=?<><=@>>@@A?:>AAA??>AA>??@>BA<7709:<788888(8818AABAAA??;?=BAA>=A=A?><?;??>?<>><A<AAA:@BB@BBBBAAA@A==>>>BBBCB>>>>;<<949666=6617:?AC>>>AA
@ATNG8:05131:04018
GATGGTAGCGACACATAGATACAGTACTCATTCGTTTCGGAAGAGACAGGTACGTTAATAGTTAATAGCGTAACTTCTTTTTCTTTGCTTTCGTGGTATTCTTGCTAGTTCACTAGCCATCCTTACTGCGCTTCGATTGTGTGCGTACTGCTGCAATATTGTTAACGTGAGTCTTGTAAAACCTTCTTTTTACGTTTACTCTCGTGTTAAAAATCTGAATTCTTCTAGAGTTCCTGATCTTCTGGAGATACACATGATACTCTACCATCGATAACCTCGAGTCT
+
@CCC@DBBBCC?@ABBBBBDBBBBB966@FG?C@@@5>?8=<@B@@@CC?CCCCB?B>AA<@7@7AB@@@00,0@:<>><<,///(4<=@:?ADCBGCC@CE@BA@@CDBCBBCCCB?BBB?A?B;;;@A@@<@AAA=BBBBBBBBBBCCBBCCC@CCC?CC@D=@@BBCCGGC?C;<<<.;@B>;;;;;*;CBBB>BBBABC@@?@4;;;;*;??;:;:@CC?;;;@@?B=A>BBABCC?@?C@ECCCCCC@AACAAAAAAA@A?D999=9939<@@AAABBB
@ATNG8:05140:04013
GATGGTAGGTGCACATGAGTGTATCCAGAAGATCAGGAAACTCTAGAAGAATTCAGATTTTTAACACGAGAGTAAACGTAAAAAGAAGGTTTTACAAGACTCACGTTAACAATATTGCAGCAGTACGCACACAATCGAAGCGCAGTAAGGATGGCTAGTGTAACTAGCAAGAATACCACGAAAGCAAGAAAAAGAAGTACGCTATTAACTATTAACGTACCTGTCTCTTCCGAAACGAATGAGTACGAGAGTCAGAGCAGAGGCTACATCGATAACCTCGAGTCT
+
=<=>9;;;9<<<>?=<<<=@@>@@?:>>@;?999?A?BE>CBCAA@C?BB>B@BBBBCEEE5B?A@@DCCCCBBB;A@@@<<<+<<7<6;;;0;==;@@B@@@A::29=:929>>9>?A>AAB;;:;DDFDDDA;;9A6:;@@BA@@=@=A@@<@BBBBD@@?@BDA:939939<<8>@@>C=987<?@ABB1??;?777A886=/6-2222+2,28=<?:=;;;><;.4.444(4::7;<=BBBBC>?=BBA@AAB999AA>A@AAAA@@C;;6;=B;;;B>>;
@ATNG8:05141:04020
GATGGTAGATACTCGCTGATACACCCAGAAGATCAGGAACTCTAGAAGAATTCAGATTTTTAACACGAGAGTAAACGTAAAAAGAAGGTTTTACAAGACTCACGTTAACAATATTGCAGCAGTACGCACACAATCGAAGCGCAGTAAGGATGGCTAGTGTAACTAGCAAGAATACCACGAAAGCAAAAGAAGTACGCTATTAACTATTAACGTACCTGTCTCTTCCGAAACGAATGAGTACACATCGTCGTGTCGTGCTACCATCGATAACCTCGAGTCT
+
BBBC@CCDCCCDCBCBCCCCCFBBC=BCC@CBBBBB?B?DBBBBBC@BB@B=??BBBBBB3C@DBBBCBBABAA8>>;;;;;*;B>C5:::&9@@>BCBBCDCDC@C@@@>@AA@CCCCCCCCECBBBCCCC?BBBC@BBBBBBBC@D?CAA?BCBBABBC?AAACCC?BB?BAB?A@??<5>:::9+9@<>???@@BCC?C?B>>@:>:>???A<>>>AA@@<@<@@B:>>>=;;;AAA@@:;>BBB===@@C?@@BA@@;@899A@@=A?BBDBBBBB
@ATNG8:05143:04002
GATGGTAGACACGTGTGCTCTCTCGTACTCATTCGTTTCGGAAGAGACAGGTACGTTAATAGTTAATAGCGTACTTCTTTTTCTTGCTTTCGTGGTATTCTTGCTTAGTTACACTGCCATCCTTACTGCGCTTCGATTGTGTGCGTACTGCTGCAATATTGTTAACGTGAGTCTTGTAAAACCTTCTTTTTACGTTTACTCTCGTGTTAAAAATCTGAATTCTTCTAGTAGTTTCCTGATCTTCATGGACTGAGTGTGCAGATACTACCATCGATAACCTCGAGTCT
+
;;<C?BCCDCBBB=C;66>>@;ABBA;;;B;;6;CBB=CB?B?B@@@BBA>AAB;;698<<<<4=;;?ACBBAA?;89:::'986;733,3;:;6<:;=?A;@::/8?>4@@A<B49479:3:8<?==<<8819>>>7;;@@@@;:;???>====187>:>?:>:>BF@?@@@D8;;;;:-:9>:==>==+<A988-8:::@>AA<=06655'3...3.327838888:7555'23:2////)/--205--.369/55?;8888555=;96//8//)/5;;<@@??>
@ATNG8:05146:04032
GATGGTAGCTCTGCTCTGACTCTCGTACTCATTCGTTTCGGAAGAGACAGGTACGTTAATAGTTAATAGCGTACTTCTTTTTCTTGCTTTCGTGGTATTCTTGCTAGTTACACTAGCCATCCTTACTGCGCTTCGATTGTGTGCGTACTGCTGCAATATTGTTAACGTGAGTCTTGTAAAACCTTCTTTTTACGTTTACTCTCGTGTTAAAAATCTGAATTCTTCTAGAGTTCCTGATCTTCTGGCGCGTATGTATGTCGCCTACCATCGATAACCTCGAGTCT
+
569;;??>CCCCAA@BBBBCCCCBCCCBAA<;6;BBC?FE@CABBBCDCC?B@A@@9=9?>:;4:@EBBBCBBBC@CDDDE5<@7?:;;0;:@@295605@<@ABAAC?BCCBCBCC?<<<-0,0BB<;;;A>AABC<A@A@@::;>@@<:;::<5999::<=B9AA@@@BCCC@000AA)0,/,00DGF0ACCBD7:::9AA@@>=29994$9===>=@>BB?BBAAA@@>@?BA?@@C?@@A?BB;;;;;;@@A@B;;:?A@?=@900:00*06:;>?BABB
@ATNG8:05147:03995
GATGGTAGATACTCGCTGATACACCCAGAAGATCAGGAACTCTAGAAGAATTCAGATTTTTAACACGAGAGTAAACGTAAAAAGAAGGTTTTACAAGACTCACGTTAACAATATTGCAGCAGTACGCACACAATCGAAGCGCAGTAAGGATGGCTAGTGTAACTAGCAAGAATACCACGAAAAGCAAGAAAAAAGAAGTACGCTATTAACTATTAACGTACCTGTCTCTTCCGAAACGATGAGTACTATAGACTATCTGAGACTACCATCGATAACCTCGAGTCT
+
::;B;@=BB;55<5556:<=B@@@A;@@@;?@BA@@;@=::8:::B8??4927<?>=<<=,=9=;8///;;;;;5;<<<<<<+@C@B@CJJ<GAA?BCBCBBAED?A?@@=@AA=@B??BBBBCCCCCCCA@>@BBB?BBDAAA??;@=AAA=AAAAAAAB;:::00/6<;6899.337777+722+555566%6>:AA??>?BBD18176=;9>;==A??<?A?<=?>9>9===5<999>@>?@BB>::<<::;@BBCCCBBBCA=>000:::5;599:AA<=;
@ATNG8:05106:04063
GATGGTAGCGCGACGAGCGTAGACCCAGAAGATCAGGAACTCTAGAAGAATTCAGATTTTAACACGAGAGTAAACGTAAAAAGAAGGTTTTACAAGACTCACGTTAACAATATTGCAGCAGTACGCACACAATCGAAGCGCAGTAAGGATGGCTAGTGTAACTAGCAAGAATACCACGAAAGCAAGAAAAAAGAAGTACGCTATTAACTATTAACGTACCTGTCTCTTCCGAAAACGAATGAGTACTGCGTCTCACTCTCGCCTACCATCGATACCTCGAGTCT
+
0///)/887:;;;=>;;;999:555)599499;8-.(-(--58:;<6::05033;3333&31793338888<=588;<<<<*<<7<9>>>2>>>:>966995:;8@?CD<?@@:@@@996A;;=?>;////)----(//77;;==9=8=5505::8<;;;7;<<::83983---*--8:916/3,333333#35+225566877375;922,2.5583304888;33-313333&3994;43333:::==><;;;5533:<<:<<<8>443<333,33333::9
@ATNG8:05116:04074
GATGGTAGGTGCACATGAGTGTATCCAGAAGATCAGGAACTCTAGAAGAATTCAGATTTTTAACACGAGAGTAAACGTAAAAAGAAGGTTTTACAAGACTCACGTTAACAATATTGCAGCAGTACGCACACAATCGAAGCGCAGTAAGGATGGCTAGTGTAACTAGCAATAATACCACGAAAGCAAGAAAAAGAAGTACGCTATTAACTATTAACGTACCTGTCTCTTCCGAAACGAATGAGTACGAGAGTCAGAGTAGAGCTACCATCGATAACCTCGAGTCT
+
@>@B@BAC;CCBB=BCCCCCBBBDD@BAA@CBBBAA>A@BBBBBBA=AB8:::DEDDCCC2C?CCBBCCCCCBB;B@;;;;;(;@;@4999&5;<7>C@AAACCC?A?BD>BAB>BBBBDAAA@AAACCCBF@CBBB=@@CCCDCB@B@BBB@BCBCFCBA?BBCBAB@??<???:?D???8?@@=ACEFF3BB>B?@@CBBBF>;7;?@@;>;>BBBB@@@@@;<;>A>AAA=ABB9;:BBAAACCCB9::CDBABCAAABBBA?BAAACAA=A5;;DB;;;=
@ATNG8:05118:04050
GATGGTAGTCTCAGATAGTCTATAGTACTCATTCGTTTCGGAAGAGACAGGTACGTTAATAGTTAATAGCGTACTTCTTTTTCTTGCTTTCGTGGTATTCTTGCTAGTTACACTAGCCATCCTTACTGCGCTTCGATTGTGTGCGTACTGCTGCAATATTGTTAACGTGAGTCTTGTAAAACCTTCTTTTTACGTTTACTCTCGTGTTAAAAATCTGAATTCTTCTAGAGTTCCTGATCTTCTGGGATGTGTGCGCAGTGCCTACCATCGATAACCTCGAGTCT
+
CAAB>A@;==>@:;666=>>==BBBA@@@>==4:9B=2@C4:8;BA>??>>AAC;<6;>>8<@0946>>>@>>>>;===AA3@A=@?A@8?>;;7:BD=BB999?@<>?BBCC;:;@<@@B=A>BCA@ABBB?BCBD@DBBBBAAAA;;<@@@AA?A@@;?@9>8=:::>>?@B=@9999099A8CCDDC1EB@AA:A@@B===:..*-555$--59:6=:==:=<===<A9B<?@?@@@49099//000>>>A=AB>CCC?>CC=?959<<<8=9>>?ACBAA
@ATNG8:05127:04089
GATGGTAGGCACTGCGCACACATCCCAGAAGATCAGGAACTCTAGAAGAATTCTGATTTTTAACACGAGAGTAATCGTAAAAAGAAGGTTTTACAAGACTCACGTTAACAATATTGCAGCAGTACGCACACAATCGAAGCGCAGTAAGGATGGCTAGTGTAACTAGCAAGAATACCACGAAAGCAAGAAAAAGAAGTACAGCTATTAACTATTAACGTACCTGTCTCTTCCGAAACGAATGAGTACTATAGACTATCTGAGACTACCATCGATAACCTCGAGTCT
+
68<A=<>B?A;;;;=====BBCC@D=A@A@CCCC;;:;@CBBBAAB9@B?B=A?9:9999$97;;<=<54488.44844444$5;7=8===199;;00////5==8=9=>:;::<@;;9ABBBCGCBBBCBB=@;9::>=9:::<<8:5;/0)/9777:<<7::94331773733,398992:::6<=?>>+8=7556/./6566,2,2222061559995;>??@CF@C?CCD>CCC?BBCDDCBAACBABAAAABBCCBCBBBB?B???BBB?B?BBBCC>?@
@ATNG8:05128:04046
GATGGTAGCACGAGTCACTCATATCCAGAAGATCAGGAACTCTAGAAGAATTCAGATTTTTAACACGAGAGTAAACGTAAAAAGAAGGTTTTACAAGACTCACGTTAACAATATTGCAGCAGTACGCACACAATCGAAGCGCAGTAAGGATGGCTAGTGTAACTAGCAAGAATACCACGAAAGCAAGAAAAAGAAGTACGCTATTAACTATTAACGTACCTGTCTCTTCCGAAACGAATGAGTACGAGAGTCAGAGCAGAGCTACCATCGATAACCTCGAGTCT
+
?::?;?BDCDCBBBDBB=CCB@AAC@DCC@A@BB:;7;?BBBBCBD@CB?B?@?@;;;;;)9=CCBBCBAA@?=6==;;;;:$5<8>.555&5;;6;?;@9;5<A=A@BB?BBB?CBCBDCCCCCBCCCCCD@@@@D@CBBAAB997;@B@@=@;:9BBBC?BABCEE@?@<?BB?BBAAA:>>?;=====,8808???BBA@@3817<<>3:5:=@@@@CBBBBBC?CACCC>DBB?BBBCDDCCC?AAAABBBBBBAAADDBA:?:;9>=<8>:<<<@?>>>
@ATNG8:05131:04040
GATGGTAGTATCTGCACACTCTGTCCAGAAGATCAGGAACTCTAGAAGAATTCAGATTTTTAACACGAGAGTAAACGTAAAAAGAAGGTTTTACAAGACTCACGTTAACAATATTGCAGCAGTACGCACACAATCGAAGCGCAGTAAGGATGGCTAGTGTAACTAGCAAGAATACCACGAAAGCAAGAAAAAGAAGTACGCTATTAACTATTAACGTACCTGTCTCTTCCGAAACGAATGATTACACACTCTCATATGACACTACCATCGATAACCTCGAGTCT
+
ABCC@BBBB?@B@A?BCCCCCFCCB=CCC@DCBB@@<@=A@BBBBB?BB?B@CA?=>===.>?BCCABBCB?>>7>BCCCCC5BB>B>BBB<BCD@CCDCBBDBB?B?BB@CCC=BBBBBBBCDCBBDDDCC?BBAB?AA@?A@>>:@=A:;;;FFCCBCC?CCCBBB@A@<@AA>ABBBB=AA@<@@@@@2@C@D@@<ABA9:7:6::DD7:7:AC@@>ABA@@BG>A?ACE>AAA?BBBA?CCCAAAABBBBBBBBB?=>=AA=A;;;@==:=;>B@@@:::
@ATNG8:05137:04056
GATGGTAGGCTCTGCGCACACATCCCAGAAGATCAGGAACTCTAGAAGAATTCAGATTTTTAACACGAGAGTAAACGTAAAAAGAAGGTTTTACAAGACTCACGTTAACAATATTGCAGCAGTACGCACACAATCGAAGCGCAGTAAGGATGGCTAGTGTAACTAGCAAGAATACCACGAAAGCAAGAAAAAGAAGTACGCTATTAACTATTAACGTACCTGTCTCTTCCGAAACGAATGAGTACTATAGACTATCTGAGACTACCATCGATAACCTCGAGTCT
+
@@CC@CDD?CAABCBBCCDCEBBBD>CCCACC@@?B;@;@ABCBCC@CC@B=@@B9999:)9>ABAAABAB::9.8=:;;;;';@<B4999&5>=:;B=BCCFBB?B@AA>ACC?CCBBBCCBBDCCCBBBC?BBCC@CBBBBBAA>A@AAA?AAABBCEC?AAABBC@BB>ABC<A@B@?:<;;8<9:;;+;D=@>>>@@@AB;?;?B@@8;8;BCCC?BBBABBB@C?CBB=BBB?BBBBBBCCB@>>>===ABBBABCCCBE?BABBBBC>>:>??A?;;;
@ATNG8:05139:04078
GATGGTAGCGCACACATAGATACAGTACTCATTCGTTTCGGAAGAGACAGGTACGTTAATAGTTAATAGCGTACTTCTTTTTCTTGCTTTCGGGTATTCTTGCTAGTTACACTAGCCATCCTTACTGCGCTTCGATTGTGTGCGTACTGCTGCAATATTGTTAACGTGAGTCTTGTAAAACCTTCTTTTTACGTTTACTCTCGTGTTAAAAATCTGAATTCTTCTAGAGTTCCTGATCTTCTGGTCTACTACACTTACTCTACCATCGATAACCTCGAGTCT
+
CCBB?BB@@BDCCDCCCCCCCCCDBBCCCC??>?DDB>BC?C?CCCBBBC@CDDAA<A@BBAC?C@CCCB???BB=>?>>>0>@:@@BB=BBC>CCC@CC>;;;CDE@BBBBBCCC@DAB?B?BBBBBBAA>BBCC=BBBCBBBCCCABBBAAA?BAB@CC@C?BBCCCBBBF@CAAAA9B?C?BBBBB5BFCCC>CCCBCCDBCA?CBBB5B?@@C@D@CC?CCCBAAC@C@AABCCC?A@A=ABBCCDCCCBA?BBBBBCB@A898B?@>A?BCCBA???
@ATNG8:05143:04044
GATGGTAGCACGAGTCACTCATATCCAGAAGATCAGGAACTCTAGAAGAATTCAGATTTTTAACACGAGAGTAAACGTAAAAAGAAGGTTTTACAAGACTCACGTTAACAATATTGCAGCAGTACGCACACAATCGAAGCGCAGTAAGGATGGCTAGTGTAACTAGCAAGAATACCACGAAAAGCAAGAAAAAGAAGTACGCTATTAACTATTAACGTACCTGTCTCTTCCGAAACGAATGAGTACGAGAGTCAGAGCAGAGCTACCATCGATAACCTCGAGTCT
+
CCBCACBAB=>BBBBBAA@@ABBBBADBC@BBCCAA?A@BBCFCA@;;;5;<@BB;9999$75=>;??>@=;=?6;;=9999(55.55<<<2>?@<@BBB@@?@A?C@CCA@@@@ECCDBBBBB;;;AABAA>AA@@=?AA?????;?;@;:45;;;;:;;9==BBBC>7747>;9><7778(8>>=B@BBB/AA<A@@@@>;<=+-,-699*-,-<000@B:99ABC?B?77847?A4989EBABBCBAAA??>@BC@AA;=>@C<A878?:;5;<;;;;:;;:
@ATNG8:05100:04137
GATGGTAGGAGACAGTCGCACACGTACTCATTCGTTTCGGAAGAGACAGGTACGTTAATAGTTAATAGCGTACTTCTTTTTCTTGCTTTCGTGGTATTCTTGCTAGTTACACTAGCCATCCTTACTGCGCTTCGATTGTGTGCGTACTGCTGCAATATTGTTAACGTGAGTCTTGTAAAACCTTCTTTTTACGTTTACTCTCGTGTTAAAAATCTGAATTCTTCTAGAGTTCCTGATCTTCTGGGCTGCGCTGATATGCGCTACCATCGATAACCTCGAGTCT
+
@ABB?BDC@CCCCBBBBBBCCCDCCCCBBBB?BBCC?CC@CACCCCCBB?BBDA@>A@CCDD?C?BBCCBBCBB?@@@@@2?B?BBBC=BBBB@BBA=?A:==>CCC?BBBBB@@@>BBA<A=A@>>>>>><@AAA<>>>>??@AAAAAB=;;;===><??;?<;;<@@BAAA<>>>DD5B=B;:6666)68666*//:666=>>><ABBC/A=>>B<?<?@<@C@@==<9=;@AAAAA988<=4=///=;9;?@@@AA@@???<A>==@@@;><=A@@@@>>
@ATNG8:05105:04104
GATGGTAGTAGTACACTAGTCATACCAGAAGATCAGGAACTCTAGAAGAATTCAGATTTTTAACACGAGAGTAAACGTAAAAAGAAGGTTTTACAAGACTCACGTTAACAATATTGCAGCAGTACGCACACAATCGAAGCGCAGTAAGGATGGCTAGTGTAACTAGCAAGAATACCACGAAAGCAAGAAAAAGAAGTACGCTATTAACTATTAACGTACCTGCTCTTCCGAAACGAATGAGTACGAGAGAGCACACGTGTCTACCATCGATAACCTCGAGTCT
+
?:@B9>CDDDDCBBBBCCCGEBBCB?BCB>@@BBBB?B?AABBBBB>AB?B@BBCAAAAA0A>@@@@??@@9::59>ABAAA16996:>DD7BBGIGEAAABB@@=@?CB?A@@;?>@@BCCCDECCCCBB@>::;@?BBBBA@@@3;5<;;4:????>?C@CBCCAB?BBA9::>??BBA;A::7:DDDE3@;7;888@AB@@<@:==@@<?<??B@@?::::AA;?<?@@8?==9>=;8=?@@AAACBA?????DCCCAABB@C90000/(/3;9:6;;;;
@ATNG8:05107:04101
GATGGTAGTGCGTGAGAGAGAGACCCAGAAGATCAGGAACTCTAGAAGAATTCAGATTTTTAACACGAGAGTAAACGTAAAAAGAAGGTTTTACAAGACTCACGTTAACAATATTGCAGCAGTACGCACATAATCGAAGCGCAGTAAGGATGGCTAGTGTAACTAGCAAGAATACCACGAAAGCAAGATAAAGAAGTACGCTATTAACTATTAACGTACCTGTCTCTTCCGAAACGAATGAGTACTATAGACTATCTGAGACTACCATCGATAACCTCGAGTCT
+
A@BC;BBDDEBBBBBHCGCCBABBB<BCCACCDC;;7;=BAACCAA>BA>B@CCC=??@?.?<AA?ABBA>?>=5=9@@@@>1@B@C5;;;-;BC>AAAACBB;;;;@CC?BAC@DCAABCCCDCCCCDCCB@BBA@>AABBBBBC>C@B@@=@A@A@???>AABBDC?BB?BBD?AA??<5=9949BBCC>@@<AA??=>BCC?@>@BAA<@=@BCBB@BBACBBA>A?:::5:AA>DBBBBBCCBBBBB>>>BDCCCBCCCBB?B9::BBB=A>ACCCB@>>
@ATNG8:05113:04107
GATGGTAGTGTCAGTGCGCGTCGTCCAGAAGATCAGGAACTCTAGAAGAATTCAGATTTTTAACACGAGAGTAAACGTAAAAAGAAGGTTTTACAAGACTCACGTTAACAATATTGCAGCAGTACGCACACAATCGAAGCGCAGTAAGGATGGCTAGTGTAACTAGCAAGAATACCACGAAAGCAAGAAAAAGAAGTACGCTATTAACTATTAACGTACCTGTCTCTTCCGAAACGAATGAGTACGAGAGAGCACACGTGTCTACCATCGATAACCTCGAGTCT
+
BCCC@BBBABBABBBBBBAA@>@;;8;EDADC99;B@D=ABBBCACAA@=A=@>A99:9:):<@@9;8CBAABB;@A;;;;;*;C@C5;;;.;A@=ACCCCFD;;;;?AA=A@@>@BCBEABBFBBBDCBBA>BBAA>ABBBBBBB@D?B;:7:A@@BABB?BABBBB?BC?>>?=@@@@@;AAA?BCEDD3AB@B;;;??>>?9=:>@@@=A<??AAA@BBBBBBB@D?BBB=BAA99:BBCCCBBBBBBBAABAAAA988>=;7;///6//+/7<>====89
@ATNG8:05123:04116
GATGGTAGTGATAAGATCAGACACCAGAAGATCAGGAACTCTAGAAGAATTCAGATTTTTAACACGAGAGTAAACGTAAAAGAAGGTTTTACAAGACTCACGTTAACAATATTGCAGCAGTACGCACACAATCGAAGCGCAGTAAGGATGGCTAGTGTAACTAGCAAGAATACCACGAAGCAAGAAAAAGAAGTACGCTATTTAACTATTAACGTACCTGTCTCTTCCGAAACGAATGAGTACCTCTCAGACTGCTCGTCCTACCATCGATAACCTCGAGTCT
+
;;==9==CBC??C?BB;69@966>:>>>:<<===>8=8<555549.4;7=85;9<<888$3-339:9999333(33499:+9<7<.55505<<9<<966;9;=05.4;.44424;:445555<556=665<@==A=A@<@@@:=9>9==>;>@@??@>=455:<<:733,333,-8--(--6068999)/3,3797322222'2055585:588::838883333-3-3380833,3333333,3333/66/..3338996555322..3..).277..2596
@ATNG8:05125:04090
GATGGTAGTGTGTCTCTGGAGAGTAGTACTCATTCGTTTCGGAAGAGACAGGTACGTTAATAGTTAATAGCGTACTTCTTTTTCTTGCTTTCGTGGTATTCTTGCTAGTTACACTAGCCATCCTTACTGCGCTTCGATTGTGTGCGTACTGCTGCAATATTGTTAACGTGAGTCTTGTAAAACCTTCTTTTTACGTTTACTCTCGTGTTAAAAAATCTGAATTCTTCTAGAGTTCCTGATCTTCTGGATAGCGACGCGATATACTACCATCGATAACCTCGAGTCT
+
;;<E@B>B@;;;;;;=65.5<655;==@B===B?CDDD<AA?CA???CCCC@A@A99196;=AA;B:?;;;<;;;>7;;?>@1;?469CD>CC99295929>259B@?@>;;;@@?BB=BCC@D>BCECCBAA<@@@@<ABCBCCEDCBBBC;;;A=;:;?CB?C?:9:@D@999;:9999*929255999(5;999)69?@@@BB9:499999#9449<.5.5=8;===@:>585445?<=8=BC;@<A@BA@CBB@@?A@??@A?;?:777=<:??BBBBCCC?
@ATNG8:05126:04125
GATGGTAGTACATGATAGACGACACCAGAAGATCAGGAACTCTAGAAGAATTCAGATTTTTAACACGAGAGTAAACGTAAAAAGAAGGTTTTACAAGACTCACGTTAACAATATTGCAGCAGTACGCACACAATCGAAGCGCAGTAAGGATGGCTAGTGTAACTAGCAAGAATACCACGAAAGCAAGAAAAAGAAGTACGCTATTAACTATTAACGTACCTGTCTCTTCCGAAACGAATGAGTACAGAGAGTACGATATGTCTACCATCGATAACCTCGAGTCT
+
@?@B?BBBBCDD@@@BBBBC9;:DCAECC@CCCB@@?A@BBCBBAB@BE@B?BBCCCCDC5CACBCCCDDDCCC;@?99999*;C@C@CCC;CCC@CCCCDECAA<A?AC@CCC@CDCBAAACCCCCBCCCC>BACC?BCDDBBBD@C?CA@=ACCCDDCB?BCCAAA?AA?>??788BBC9B==:<BBBB3BB?D???BCCBB@B?A@AA==9<ACCD@BBBBBBB?B@CCD>CCC?BBBBCCCCBBBAABAAAABBBAAAABB?B778A<<8><?BACBA77
@ATNG8:05136:04121
GATGGTAGAGAGAGCTCTCTCATCGTACTCATTCGTTTCGGAAGAGACAGGTACGTTAATAGTTAATAGCGTACTTCTTTTTCTTGCTTTCGTGGTATTCTTGCTAGTTACACTAGCCATCCTTACTGCGCTTCGATTGTGTGCGTACTGCTGCAATATTGTTAACGTGAGTCTTGTAAAACCTTCTTTTTACGTTTACTCTCGTGTTAAAAATCTGAATTCTTCTAGAGTTCCTGATCTTCTGGGTCTACGCTCGTCGCGCTACCATCGATAACCTCGAGTCT
+
CA@?>@BBBBBCCCCABACCCKCCCBCCBBCB?BBBB=BFBC@BCBBBCC@CCC@@?A@CCAB?A=>>BCCBBCD@BBBBB2BE?BBBC>AAAB?BBB?@@498?@AA?BCBBCBB@<@AA<?;>><;;=<=8=?AB=>>>A>=>@@??>>><<=<<=<;<<8=;???@AC@@@;?>?DD;D=D;@@AAA.;;==D3::::::=@@@<=@@@,=///=5=7@@=BBB>==>=B<>>>>=D9====5===??===>=<<<99---3-3777:::1;7;@>>>=::
@ATNG8:05143:04113
GATGGTAGATACCGCTGATACACCCAGAAGATCAGGAACTCTAGAAGAATTCAGATTTTTAACACGAGAGTAAACGTAAAAAGAAGGTTCTACAAGACTCACGTTAACAATATTGCAGCAGTACGCACACAATCGAAGCGCAGTAAGGATGGCTAGTGTAACTAGCAAGAATACCACGAAAAGCAAGAAAAAGAAGTACGCTATTAACTATTAACGTACCTGTCTCTTCCGAAACGAATGAGTACGTGTGACGTACGTGAGCTACCATCGATAACCTCGAGTCT
+
BBCB?BBABBAB@CCCCCCCCBCD=BCB@CDCCCC>A>ACBBABB?CC=@=@BBBBDCC3B?BCBBB>>>ACG8@00////$/838395<====797;8;;;//,/7==6;??=B@@888A===AA@@@;;7;==B>>>>@??8838>B?@<===AAA::7;C@@@D8>>=@>=9=>8887'56546@@@@*5505...8;??A7<7;???<?<@@@@A<A>>>@@@=E====6===9=AAA=>=@>>;;;AA@>>>AAA@;;;;5;///;660;;?A@>>>>>
@ATNG8:05144:04110
GATGGTAGGCGTGTGAGAGTCTGCCCAGAAGATCAGGAACTCTAGAAGAATTCAGATTTTTAACACGAGAGTAAACGTAAAAAGAAGGTTTTACAAGACTCACGTTAACAATATTGCAGCAGTACGCACACAATCGAAGCGCAGTAAGGATGGCTAGTGTAACTAGCAAGAATACCACGAAGCAAGAAAAAGAAGTACGCTATTAACTATTAACGTACCTGTCTCTTCCGAAACGATGAGTACTGCGTCTCACTCTCGCCTACCATCGATAACCTCGAGTCT
+
?BCC?BCB?B@@BBBAAA;;;>>=C7BBBADCCA;;898@@B??;C?CB:;:;@@BBBBA1;89AAABBBBBCG<A@:9999(9?9?;?CA6A@A:?:78>?7752927=795817<655>>>A;:;;;;;;4;>>>:;;;????@7;5;>A>BBBBBCCB=@9::>=8>=8>@@9??AA=>><788888(896:=>:88>>><@=>><;394:888;5:>?;;;;=C<@=@6:000..6,-..---/.758:@>:;=;;>>=:=688<:;1818A;;;@@B
@ATNG8:05145:04094
GATGGTAGTATCTGCACACTCTGTCCAGAAGATCAGGAACTCTAGAAGAATTCAGATTTTTAACACGAGAGTAAACGTAAAAAGAAGGTTTTACAAGACTCACGTTAACAATATTGCAGCAGTACGCACACAATCGAAGCGCGGTAAGGATGGCTAGTGTAACTAGCAAGAATACCACGAAAGCAAGAAAAAGAAGTACGCTATTAACTATTAACGTACCTGTCTCTTCCGAAACGAATGAGTACACACTCTCATATGACACTACCATCGATAACCTCGAGTCT
+
DCBB?BFCCBBBBBCCBBBCCCEFD@CCC@BBBD::6;=@@CCCAB?AA=A?BAA????<.<?ABBBBBAB>><7>??ABBB5BC@B<ABB9BGEBDEBCCCDBA<B@AA>AED?BACCCCCCCCDCCCCBC@BBAB=@?@CC?BB?B@CCC@BBBBBBCC?CCCABB?@@:???:??BBB=B??:?@@@@2@@<A888@???@5:7;>>>5;7;?BCF@CBBBBBC?B?BCE>DCB?BBBBBDDDABACC>>>ABBBAAABBBF@F999AAA=A@AAABB;;;
@ATNG8:05099:04149
GATGGTAGGACGAGCGTCTGAGAGGTACTCATTCGTTTCGGAAGAGACAGGTACGTAATAGTTAATAGCGTACTTCTTTTTTCTTGCTTTCGTGGTATTCTTGCTAGTTACACTAGCCATCCTTACTGCGCTTCGATTGTGTGCGTACTGCTGCAATATTGTTAACGTGAGTCTTGTAAACCTTCTTTTTACGTTTACTCTCGTGTTAAAAATCTGAATTCTTCTAGAGTTCCTGATCTTCTGGGCTGCGCTGATATGCGCTACCATCGATAACCTCGAGTCT
+
:89@5:458<;:;==556;:;:;=9=>B@@@B;A@@C<AB>B7?;???@>;AAA00/4777<.9.55559999<5444444#44.4:>@7::;949994995;@A?@C?999996@@8@@@4969=@D9994399442596595=A><?::::44.444.4:6<7<565;<?5925999,5.57<==>=+=969<8@<@CCBB@@@29999'9===92529>;?><<8..*.3.--.69:8>?<4;;;;====;;;99555:=94;>>?:;:?C=@::9?CBA
@ATNG8:05104:04141
GATGGTAGCTATACGTATATCTATGTACTCATTCGTTTCGGAAGAGACAGGTACGTTAATAGTTAATAGCGTACTTCTTTTTCTTGCTTTCGTGGTATTCTTGCTAGTTACACTAGCCATCCTTACTGCGCTTCGATTGTGTGCGTACTGCTGCAATATTGTTAACGTGAGTCTTGTAAAACCTTCTTTTTACGTTTTACTCTCGTGTTAAAAATCTGAATTCTTCTAGAGTTCCTGATCTTCTGGACGACGCGCACTGACACTACCCATCGATAACCTCGAGTCT
+
99CD?CBAAB<BABDCCBCAA@CBBA@@BC;;2;AA@:AB=B?BAABCCC@CBBBB?A9@@;;2;=@@@BBB@??6><C=C+BA>>978(7<><;AB@;@@,00/8885:===BBBB@B@@;>;>;;;@<;;=CA@@<@A::;;??>>??@==;:47566;;9>1878<=99994///;;/;6=699999*::7688(7887==>=883/@>@,=///;6<6>><@??>===:>9>>=;;;8;;;:???;;;==??>=988?>3---)-,,,222),(-9666A:6
@ATNG8:05105:04183
GATGGTAGGCACTGCGCACACATCCCAGAAGATCATGAAACTCTAGAAGAATTCAGATTTTTAACACGAGAGTAAACGTTAAAAAGAAGGTTTTACAAGACTCAACGTTTAACAATATTGCAGCAGTACGCACACAATCGAAGCGCAGTAAGGATGGCTAGTGTAACTAGCAAGAATACCACGAAAGCAAGAAAAAGAAGTACAGCTATTAACTATTAACGTACCTGTCTCTTCCGAAACGAATGAGTACTACTCTCAGAGACACACTACCATCGATAACCTCGAGTCT
+
?@BB=BA@=ABCBC=??GGBCAB@B=BCC@BBBCB:999)59<;;55.4;.406;<=<@@>$64655<@666?@D9@49.9===,9C=B>BAB7A?C>A@A@99.9999)47:<:>>>@BAABABBC@ABECDCCC@DDEF?@;;;@@;;6<?C@@=@;;9@BCC@BBBBAA=??<?AC>AA@@@8<<?>BBDCF3BB>@@A000?9@A<@:<<<<6;6;;B@@;ACBBBBB=@<@AA=AAA?ACCCCDCCAAAAACCCCBBB@AABBAA=@?;9:::498;;::;;;;
@ATNG8:05109:04174
GATGGTAGGACGAGCGTCTGAGAGGTACTCATTCGTTTCGGAAGAGACAGGTACGTTAATGTTAATAGCGTACTTCTTTTTCTTGCTTTCGTGGTATTCTTGCTAGTTACACTAGCCATCCTTACTGCGCTTCGATTGTGTGCGTACTGCTGCAATATTGTTAACGTGAGTCTTGTAAAACCTTCTTTTTACGTTTACTCTCGTGTTAAAATACTGAATTCTTCTAGAGTTCCTGATCTTCTGGTGTCGTCTATCATGTACTACCATCGATAACCTCGAGTCT
+
0///17:;<BB@;;;;;=@B@@<;8;ABBCCC@CCBD?;;7<>;;;BBBA>@;99599.59@=B?B@@>@9:9?=9::::':>:;:=<2556616<<=<A;?@ABBC@CFBCBC@@>@CC<@>@@@@BB;;6:@@A?BCECCCCBBAAABCBBA?A@@;::59;>>BB@CACB?CCCCC<B?B?A@@@@,@BCCC=CCB;;;AAA@;??@.;;;;:A=A=@??CBBBBCC?B@BAAAAA?B9;;;DBBCEBBBCBBC@@@@@AA?AAAA?@?>B<??BAA:::
@ATNG8:05111:04174
GATGGTAGCTCGCTGATGATATCTCCAGAAGATCAGGAACTCTAGAAGAATTCAGATTTTTAACACGAGAGTAAACGTAAAAAGAAGGTTTTACAAGACTCACGTTAACAATATTGCAGCAGTACGCACACAATCGAAGCGCAGTAAGGATGGCTAGTGTAACTAGCAAGAATACCACGAAAGCAAGAAAAAAGAAGTTACGCTATTAACTATTAACGTACCTGTCTCTTCCGAAACGAATGAGTACTACTCTCAGAGACACACTACCATCGATAACCTCGAGTCT
+
BBCF?B<@===<<<<AB@B@C966B:BBB?@BAA9:.47945:::;7;;3833=>899:9$7,33;:888;333(399:;:9$5;.5.5;;0<>?<>@A@?>5553838:7;;<7;;<<>A<:////////:6<<::6:;;:::>>1:5987-4;<<>=>>7;<<==B>BB?BC>588::<38:96557888%76057/7;922294918558384..///)0=96833,31333(333,399888;:88337====99:<<;@@<<7;9668//)/)/9967///
@ATNG8:05127:04177
GATGGTAGAGTATCATGTGTATCTCCAGAAGATCAGGAACTCTAGAAGAATTTCAGATTTTTAACACGAGAGTAAACGTAAAAAGAAGGTTTTACAAGACTCACGTTAACAATATTGCAGCAGTACGCACACAATCGAAGCGCAGTAAGGATGGCTAGTGTAACTAGCAAGAATACCACGAAAGCAAGAAAAAGAAGTACGCTATTAACTATTAACGTACCTGTCTCTTCGAAACGAATGAGTACGAGAGAGCACACGTGTCTACCATCGATAACCTCGAGTCT
+
@CED@BBBBBBEDCCCCCBBBB=A?;>AF?BA<<<<0945999>5929@259)9=9?@===+=:BBAAC;;5=@@8@BCCJJG3BC?B@DDE:BCC@CBBBCCCAA?B>BB?BAA?CCBBCBBBBBCCEDBBB?CCCC?BBAABAAC;?:>>>:?BBCBCCC@CAAABB?AA?BBB<@@???:AAA?CCDDC3BB?B>>>CCA??:=;?@>A8868ACAA>ABAA@BB=@@CD>DCC@BBBAAABC>>>A999AA??@BBAAAB@9>000:=91616887=667
@ATNG8:05128:04156
GATGGTAGCACACGAGATCTCATCGTACTCATTCGTTTCGGAAGAGACAGGTACGTTAATAGTTAATAGCGTACTTCTTTTTCTTGCTTTCGTGGTATTCTTGCTAGTTACACTAGCCATCCTTACTGCGCTTCGATTGCGTGCGTACTGCTGCAATATTGTTAACGTGAGTCTTGTAAAACCTTCTTTTTACGTTTACTCTCGTGTTTAAAAATCTTGAATTCTTCTAGAGTTCCTGATCTTCTGGGCTGCGCTGATATGCGCTACCATCGATAACCTCGAGTCT
+
AAAB?BC?A@CCBBBBCEFBBB;;@@@@<@?A<BBBC?CC@C@;:9A@BB>AB@@@<A9@=:?7A8@@@<<BB;@<77879)9789:;;5:=<<9A<A=BE@AAAAAA=AA@>>>><=;>;;A;>>?;855549>78475...75678;@:22261222355/50566;9999A.25555'56>3:9<<<.<<AAB:@??><;::776(6===/>7818>6<576.5;<;?>@<@<==>A@@8:766.7///77==AA@@@@@?@BH=>>=>BAA=A=@@>>>==<
@ATNG8:05130:04168
GATGGTAGCATCATGCATATCTCACCAGAAGATCAGGAACTCTAGAAGAATTCAGATTTTTAACACGAGAGTAAACGTAAAAAGAAGGTTTTACAAGACTCACGTTAACAATATTGCAGCAGTACGCACACAATCGAAGCGCAGTAAGGATGGCTAGTGTAACTAGCAAGAATACCACGAAAGCAAGGAAAAAGAAGTACGCTATTAACTATTAACGTACCTGTCTCTTCCGAAACGAATGAGTACCTCTCAGACGCTCGTCCTACCATCGATAACCTCGAGTCT
+
88<<?C;59=::>:56<<;;666?@@?>C666;;;?8@<;;<<=<B;<<28-44:::;;?+;+///69334=8<7;7:::::'9937)///&///)/777<;;;<9=85605<:.55555<==666>CC@@@?A<;;<?;::AA@A40*0//)/:7788<<7;<<===8===?:96333//(///(/(/999'//*/9:::888:48376992739:999?B><<<>?:;677;38//(/969;@@>AEDCCBB?@?@?A@A8;;>=A677///7<398//6:A@
@ATNG8:05131:04149
GATGGTAGGACGAGCGTCTGAGAGGTACTCATTCGTTTCGGAAGAGACAGGTACGTTAATAGTTAATAGCGTACTTCTTTTTCTTGCTTTCGTGGTATTCTTGCTAGTTACACTAGCCATCCTTACTGCGCTTCGATTGTGTGCGTACTGCTGCAATATTGTTAACGTGAGTCTTGTAAAACCTTCTTTTTACGTTTACTCTCGTGTTAAAAATCTGAATTCTTCTAGAGTTCCTGATCTTCTGGTATACACACTCGCTCGCTACCATCGATAACCTCGAGTCT
+
BBED@DBB@B@@@@A@BBBBBDDD?BBCCCAA?ACCD>CC>A?BCCCBBBACCDCCBC@DBBB@C@CBCCB;;;B>AACCC0;<59=>@8A@BB?BCC?BB9;;CCCCACCCCBBBC@BBB@B?CBBBBBBB?BBA@>BCCCCBBADCCBBAAAC?ABA@CC@C>AABBBBCBB@BCCFF<C@C=@@@@@,@BCBG>CAABCBBBBB@CCCC5B@@ADACADEABBBAA@D?B>@@?ABA=AACABBBBBCCBBCCBBBCCBBBCAC?>?A@@=@?@ABBBBBC
@ATNG8:05133:04155
GATGGTAGCGCGACGAGCGTAGACCCAGAAGATCAGGAACTCTAGAAGAATTCAGATTTTTAACACGAGAGTAAACGTAAAAAGAAGGTTTTACAAGACTCACGTTAACAATATTGCAGCAGTACGCACACAATCGAAGCGCAGTAAGGATGGCTAGTGTAACTAGCAAGAATACCACGAAAGCAAAGAAAAAGAAGTACGCTATTAACTATTAACGTACCTGTCTCTTCCGAAACGAATGAGTACGATGAGATCTCGCGTGCTACCATCGATAACCTCGAGTCT
+
CB?@=@BABBCBBCCDCBBCCCCCC>BBB?BCCCBB@B?BADCCBB?BB>B@BBC=>>>>1=?BBB@BCBB>>>7==>ABBB2BCAC@EDD;EFD?CCBCCCC;:9<?CC@BBB@CCCBCCCCDDBBCBDCC@BBBB?BCBBBBAB>B=B9:8:BCBBBBB@AA@CCC?CC?????BBBBE<?@BB=BCDCC2CD?>;;;AAAAA:>:=AAA7;7;ABBB@BAAAAAB?BABBB=BDD?AACCBCCBBBBBBC>>;?A@@@@@@??<?>==@=<5959<<==;;;
@ATNG8:05134:04150
GATGGTAGACATATCGTACTCTCTGTACTCATTCGTTTCGGAAGAGACAGGTACGTTAATAGTTAATAGCGTACTTCTTTTTCTTGCTTTCGTGGTATTCTTGCTAGTTACACTAGCCATCCTTACTGCGCTTCGATTGTGTGCGTACTGCTGCAATATTGTTAACGTGAGTCTTGTAAAACCTTCTTTTTACGTTTACTCTCGTGTTAAAAATCTGAATTCTTCTAGAGTTCCTGATCTTCTGGTATACACACTCGCTCGCTACCATCGATAACCTCGAGTCT
+
BBCC@BBBDCCCDCBCBCCCCBBBCCBBBCAA>@CFE>CC=B?BBBBBBB>BBBBC?B<A@AA?A?AAAAAAACB>BBBBB1BB=B?:;3;??B?BCB@BC598BDCC?AAAAAAAA;AAA0505@>>>A><7<CAA:>>><==>=>>AC?===>;<<<;==9;;AAAA>>>>A:>8888279=599999*::556.666///>;<?<@@@@/@???A=A<@@<@>>>>>>;@;??AA==:=<>9>??@@@>>>@@<<<>>AA=<8<>>A???9>9>?C>>>>=
@ATNG8:05134:04158
GATGGTAGCGCGACGAGCGTAGACCCAGAAGATCAGGAACTCTAGAAGAATTCAGATTTTTAACACGAGAGTAAACGTAAAAAGAAGGTTTTACAAGACTCACGTTAACAATATTGCAGCAGTACGCACACAATCGAAGCGCAGTAAGGATGGCTAGTGTAACTAGCAAGAATACCACGAAAAGCAAGAAAAAGAAGTACGCTATTAACTATTAACGTACCTGTCTCTTCCGAAACGAATGAGTACCTCTCAGACGCTCGTCCTACCATCGACCTCTAGAAGTCT
+
CCDC@CDDCCBAAB;;;A?@ABBCD?ECC@:;;B@@=@=@@BCBBB?BB?B>@@A:::::'84>><B@@@>779*9=;;995$597<.56605<<9>B=CCCC;;:;?AA?B@@>@ABBCCCCCCCCCBBBC@C:;;@AAAAAAAA>B?BBB?A@@@BBAB?AAA@@A=AB?AA;4=6////&///(/;;==0=?<885<8;>>>:?;????<?<??AAA?ABCBBBC@C@BBA89993:9>>==A=AAAAA;;;;;=>>>A<??A:=;;;;>;;;;@??;??=>
@ATNG8:05136:04165
GATGGTAGTATATCGCGTCGCTATCCAGAAGATCAGGAACTCTAGAAGAATTCAGATTTTTAACACGAGAGTAAACGTAAAAAGAAGTTTTTACAAGACTCACGTTAACAATATTGCAGCAGTACGCACACAATCGAAGCGCAGTAAGGATGGCTAGTGTAACTAGCAAGAATACCTCGAAAGCAAGAAAAAGAAGTACGCTATTAACTATTAACGTACCTGTCTCTTCCGAAACGAATGAGTACACACTCTCATATGACACTACCATCGATAACCTCGAGTCT
+
D??@7?<;?@;;5;>CCCCCCBBDC?CCD@DBBB;;9<:;;CDDEG@DC?C>BC@@@@@@0@?AAAABBEAAAD;?=;;;;;*;C>;;;;;*;;@>9:9?>?@??9@<;;4;?@;?CAABCCCCCCCCBCBC?CA::6:?@=>>>A>B=A??<?@@?BBBB?BBBBAB?AA>>?=@BBBCC=6669:::;;+:;:?@>==ABDD=B=??>=9=;?@BBB@CCBBAAA>A>AFF@BBB?CBBCB??@BA@@@@A===?A:9:BBAA?CAA@A??8<8<>::8765
@ATNG8:05137:04163
GATGGTAGTGTGTCTCTGAGAGTAGTACTCATTCGTTTCGGAAGAGACAGGTACGTTAATAGTTAATAGCGTACTTCTTTTTCTTGCTTTCGTGGTATTCTTGCTAGTTACACTAGCCATCCTTACTGCGCTTCGATTGTGTGCGTACTGCTGCAATATTGTTAACGTGAGTCTTGTAAAACCTTCTTTTTACGTTTACTCTCGTGTTAAAAATCTGAATTCTTCTAGAGTTCCTGATCTTCTGGACAGAGTGTGCAGATACTACCATCGATAACCTCGAGTCT
+
=>>>@BBBCBBCCCABABBCCDCCCCCBBBBB?BACD>BC?B@BCCCCCC@CCGCC@C@DCCB?C?AABBCCCBB?CCDDE5BB@BCCC>BAAA6;9B>BC@CBBDCC@CCCDCCBB?BBB?B@CCBBBCBB@BCCB@CCBA@@@BBDCCDDCCC?BCB@CD@D?@@@BBBBBB>A;;;;.;>C>@AAAA0@BABB>BBBCCCCBCB@BCDC5C@@AC@C@CD@BBBCABA@C?BBBBBD?CACACDCBA@@BAAACCEDCC@BB@CBCCA??=?>ABCBBAAB
@ATNG8:05146:04179
GATGGTAGATACTCGCTGATACACCCAGAAGATCAGGAACTCTAGAAGAATTCAGATTTTTAACACGAGAGTAAACGTAAAAGAAGGTTTTACAGACTCACGTTTAACAATATTGCAGCAGTACGCACACAATCGAAGCGCAGTAAGGATGGCTAGTGTAACTAGCAAGAATCCAACGAAAGCAAGAAAAAAGAAGTACGCTATTAACTATTAACGTACCTGTCTCTTCCGAAACGAATGAGTACAGAGAGTACGATATGTCTACCATCGATTCGAGGAAGTCT
+
>;:@;:6;6BB=><<;;;<;99999)454.4;==;?=@?A?;>>:A9>><?4<><97999(99===@===3333(77==>>0=<.5.555'555:55554:444)47@=<BBA9=?@<CB;?=@@<<<=5505<==9>>>A@B??;@;><=:=7739///)/99933,33,33.36;9992832+......#..(...7688884848=99396525:<8;?@?>??17/7;;37778<><>BB@BBC;;:AA@>>?:9::885C;??;;89*////(/(/777
@ATNG8:05105:04239
GATGGTAGAGAGAGCTCTCTCATCGTACTCATTCGTTTCGGAAGAGACAGGTACGTTAATAGTTAATAGCGTACTTCTTTTCTTGCTTTCGTGGTATTCTTGCTAGTTACACTAGCCATCCTTACTGCGCTTCGATTGTGTGCGTACTGCTGCAATATTGTTAACGTGAGTCTTGTAAAACCTTCTTTTACGTTTACTCTCGTGTTAAAATCTGAATTCTTCTAGGTTCCTGATCTTCTGGTGTCTGATCTGTATCACTACCATCGATAACCTCGAGTCT
+
CBBB?BBBBCCC@?@;66<@BCCCCCCCBCA@=A::;8;B?CADBCDCBB@BBAAA@BABCBB>A>ABBCBBBBB>ABBB9BB=AAAA<@CAB?BBB?BB;?=??@@<AAA@A>::7:??<A;A===687;<AB@@:==?>==?G>>>A@=>>A=>>><@B<@;@AAA>>?AD=?99991:8=87766(8==>>19898?>@;;;;<=<2<///>7<98858??A>E=A=;;;==>9===8;;;=>>A;<;BBB@@@??B>7@///=;;6?<@?@@@ABA
@ATNG8:05107:04217
GATGGTAGCACGACACGACGATGTGTACTCATTCGTTTCGGAAGAGACAGGTACGTTAATAGTTAATAGCGTACTTCTTTTTCTTGCTTTCGTGGTATTCTTGCTAGTTACACTAGCCATCCTTACTGCGCTTCGATTGTGTGCGTACTGCTGCAATATTGTTAACGTGGGTCTTGTAAAACCTTCTTTTTACTTTTACTCTCGTGTTAAAAATCTGAATTCTTCTAGAAGTTCCTGATCTTCTGGCTCTCGTAGACAGATACTACCATCGATAACTCGAGTCT
+
@BCC@CCCCBBB=CCCDBAAAA@@BBBB@@AB?ACBC=CC?A=B@BBBBC?@@@::7;>AAAB=A>ABDCBA@AA?CCCCC2BB?B??>:?CCC9::C?BB799ABCC@BBBBA@;<;A<<5;:??AA>>>>9>?>>9?=;8:::AA>>=>?AAC:>>A<AB<>;>?>?A:AAA=C===</=:=5;;@>=/;////(////8;9<;;-////$....5052551555//).7376;A;;;C8::@<AA>>>>@@@AA@>>>>:;::5:///<671;;>@====/
@ATNG8:05109:04210
GATGGTAGTGCGTGAGAGAGAGACCCAGAAGATCAGGAACTCTAGAAGAATTCAGATTTTTAACACGAGAGTAAACGTAAAAAGAAGGTTTTACAAGACTCACGTTAACAATATTGCAGCAGTACGCACACAATCGAAGCGCAGTAAGGATGGCTAGTGTAACTAGCAAGAATACCACGAAAGCAAGAAAAAGAAGTACGCTATTAACTATTAACGTACCTGTCTCTTCCGAAACGAATGAGTACTGTATCTATGTGTGCGCTACCATCGATAACCTCGAGTCT
+
CCCC@CCBCCCD@@BDBCCCFFAAA=BDDACCCC@@>A?BBBBBDC>@@?B@BA@@AAAA2B?BBBCCDBA@AC9@@;;;;;*;@>A=AAA9ADDABAAACDECC?B?BC@CCC?BABBBFCCCBBBCCCCD@DC@@=?BBCBAAC?B@C@@>@BBCBCCC?ABBCCC?@@=ACC?CCBBB=AA@?@@@@@/@A<>>>AA???@<@:=>@@:><>AAAA?AAAAACD@C?BBB>CBB?BBBBCCBBBCBBB>>>BBCCAAAAABB<A888AAC<@;@@A@B>>>
@ATNG8:05110:04191
GATGGTAGTGTCAGTGCGCGTCGTCCAGAAGATCAGGAACTCTAGAAGAATTCAGATTTTTAACACGAGAGTAAACGTAAAAAGAAGGTTTTACAAGACTCACGTTAACGATATTGCAGCAGTACGCACACAATCGAAGCGCAGTAAGGATGGCTAGTGTAACTAGCAAGAATACCACGAAAGCAAGAAAAAAGAAGTACGCTATTAACTATTAAACGTACCTGTCTCTTCCGAAACGAATGAGTACTACTCTCAGAGACACACTACCATCGATAACCTCGAGTCT
+
BCBB=C@@A@@ABCAAA@CCC>CCCADCC@CCCCAB:;6;BBAACC?BB>A>@A>=====,<=@@@BBBCB@@@8=<;;;;;*;@;?5<;<-;AB>BAA@BBBBB@D@DCCCCC?CCAAACCDBABBBBBAA@DEBB?BBB>BA==:A?BAB>ABBAAA;;5:===>?9==58887=;=AD9::;<??BBBB)@@<8:89;979>,/-/:::(//(/::::=@@?@???@C?CCC>BBB?BCDBBBBBAABBEDCCAAAAABAA?8818888=<=8=====????:
@ATNG8:05112:04194
GATGGTAGCATCATGCATATCTCACCAGAATATCAGGAACTCTAGAAGAATTCAGATTTTTAACACGAGAGTAAACGTAAAAAGAAGGTTTTACAAGACTCACGTTAACAATATTGCAGCAGTACGCACACAATCGAAGCGCAGTAAGGATGGCTAGTGTAACTAGCAAGAATACCACGAAAGCAAGAAAAAGAAGTACGCTATTAACTATTAACGTACCTGTCTCTTCCGAAACGAATGAGTACAGAGAGTACGATATGTCTACCATCGATAACCTCGAGTCT
+
BCBC?CBCBCBBBAAAGCEGC@@@C@DCCA@AACBB?C?BBBBBAA=A?@B@BCAAADDF2A>AAACCBBBBBB9:9;>===,=?;A:BFF9@AAACBBBCFFAA?A@DD@CCD?A@BBBAABDCCCCBB@@<@B:;6;;;:ABBC@C@CBB?BBCCCECC?CCCBBB?BA>ADE@BBAAA<@@A?BCDCC3AA>AFDA@>>>>;>=?=>@1818@BBC@BBABBCC@B>ABC>BBB>AABBBDBBAACCCCBAABBBBBBB@?:69///6<>9=6>>===?AA
@ATNG8:05115:04211
GATGGTAGGCACTGCGCACACATCCCAGAAGATCAGGAACTCTAGAAGAATTCAGATTTTTAACACGAGAGTAAACGTAAAAAGAAGGTTTTACAAGACTCACGTTAACAATATTGCAGCAGTACGCACACAATCGAAGCGCAGTAAGGATGGCTAGTGTAACTAGCAAGAATACCACGAAAGCAAGAAAAAGAAGTACGCTATTAACTATTAACGTACCTGTCTCTTCCGAAACGAATGAGTACACATCGTCGTGTCGTGCTACCATCGATAACCTCGAGTCT
+
BCBB?BDD?BABCCCBBBCCABACC=CBD?CCDC9999@CDCCCCC?BB?B?@A@97777)9>ACFCCCBC::8*7<99::;*;A=A5:9949@@=BCBCCCCDC@C@??<?BC@BBAACCCCCCCCCCAAA@BBBB>A@BBBBBB>C@C@@>ACBBBAAA?ACAAAB@CC?889>??CCB8>==:=====/=A<A<;;@AA@@;@<@AAA:=9<>@>?:>@@@ABB>A?AAA<BBB?BBBBBCCCCAAAA<AABA999??>ABB?C999B@@<@=>>=@@@DA
@ATNG8:05117:04191
GATGGTAGTCTCAGATAGTCTATAGTACTCATTCGTTTCGGAAGAGACAGGTTACGTTAATAGTTAATAGCGTACTTCTTTTTCTTGCTTTCGTGGTATTCTTGCTAGTTACACTAGCCATCCTTACTGCGCTTCGATTGTGTGCGTAACTGCTTGCAATATTTGTTAACGTGAAGTCTTGTAAAACCTTCTTTTTACGTTTACTCTCGTGTTAAAAATCTGAATTCTTCTAGAGTTCCTGATCTTCTGGAGATACACATGATAATCGATAACCTCGAGTCT
+
A;;45:556==AAB9:6;<99;;555==@;947<555)5;6<7>>>B<<C7>5=>//)/)//7719054:;<<<>>7;;<<<'9;1338808355499;6;;0444:894;;<<=ABB?BBB?A?BBBCBBBC@@@BC@CCC@@@?99.99444.4<839494(4<7;.44555.6><>;00/<</<8<7/5555$9@<<<1<566655554.99=9(>@@BB@C@CC>?@BAAAA>A>;::BBC=A@C@BCCC;;;A@;;;@@=??@<??1948?@@?@?=
@ATNG8:05117:04207
GATGGTAGTAGTACACTAGTCATACCAGAAGATCAGAACTCTAGAAGAATTCAGATTTTTAACACGAGAGTAAACGTAAAAAGAAGGTTTTACAAGACTCACGTTAACAATATTGCAGCAGTACGCACACATTCGAAGCGCAGTAAGGATGGCTAGTGTAACTAGCAAGAATACCACGAAAGCAAGAAAAAGAAGTTACGCTATTAACTATTAACGTACCTGTCTCTTCCGAAACGAATGAGTCACTGCGTCTCACTCTCGCCTACCATCGATAACCTCGAGTCT
+
;;<=7::<:555<::=<666<4445.545.5>;7/0/)///6==>96504598444444$328889445:<==553/9777'//)/2777+99;8><<=?>;;>*0)0:179:+/5:=;;;;>@>@999=;<68-.)---65//3-/)///)/::;9;996///98833/)///)//==?5;;?/72222$22+220555222839455596;577;::8<;::>;=898777*77;/7/66//////8:://////6663404;;4:3//9//(/4///:88//
@ATNG8:05124:04208
GATGGTAGAGTACAGTGTAGTAGACCAGAAGATCAGGAACTCTAGAAGAATTCAGATTTTAACACGAGAGTAAACGTAAAAAGAAGGTTTTACAAGACTCACGTTAACAATATTGCAGCAGTACGCACACAATCGAAGCGCAGTAAGGATGGCTAGTGTAACTAGCAAGAATACCACGAAAGCAAGAAAAAGAAATACGCTATTAACTATTAACGTACCTGTCTCTTCCGAAACGAATGAGTACGTGTGACGTACGTGCTACCATCGATAACCTCGAGTCT
+
>@?>7::@A@>>;6559;;;;<<<@<BCCACCBB@@=@8;;CCDBB?BB7959?<9:::+9;?AABBBBBBBF;B@;;;;;*;C@C5;;;6;CB?CCCECBCCC@C@AA<???<@ABCCCCCCCCDBBCCC@CBBB@BBBBBBBC?A=A::6;B@@?@BB?BBBAAA?@@<9:93::=??8?@@?CDCCD3???8:::;8@@@=B7;<>=;>;<=AAB?DBAAABB;?;>@@;@AA?:99BAAAAA??:BB@@AA873<A7757A<;;==4:3:=::5897
@ATNG8:05132:04235
GATGGTAGCGCGACGAGCGTAGACCCAGAAGTCGGAACTCTAGAAGAATTCAGATTTTTAACACGAGAGTAAACGTAAAAAGAAGGTTTTACAAGACTCACGTTAACAATATTGCAGCAGTACGCACACAATCGAAGCGCTAGTAAAGGATGGCTAGTGTAACTAGCAAGAATACCACGAAAGCAAGAAAAAGAAGTACGCTATTAACTATTAACGTACCTGTCTCTTCCGAAACGAATGAGTACTATGTAGAGCTCTATACTACCATCGATAACCTCGAGTCT
+
@@;;05<=AABBB;;<AA@AABAAA:;;9?@AAA<A=@@CBABA>>@5;29?999ACB2A>AAB@BBCCBBB=ABB@AFH00000=@@@,0//*/98=9999:4848>69:;188;9998???=:97@6608>870/66/--6777)-)-5402----223.3667;;433,333,39///(///(/8;;;)682<>A??>AAD:>:>A@@=@=?????=A@>>>@@:>:===5=@@?@>>@000000;?@BAAABAABBBB@>>;>887@?@<@<>==??;;;
@ATNG8:05135:04201
GATGGTAGATACTCGCTGATACACCCAGAAGATCAGGAACTCTAGAAGAATTCAGTTTTTAACACGAGAGTAAACGTAAAAAGAAGGTTTTACAAGACTCACGTTAACAATATTGCAGCAGTACGCACACAATCGAAGCGCAGTAAGGATGGCTAGTGTAACTAGCAAGAATACCACGAAAGCAAGAAAAAGAAGTACGCTATTAACTATTAACGTACCTGTCTCTTCCGAAACGAATGAGTACGAGAGAGCACACGTGTCTACCATCGATAACCTCGAGTCT
+
ACBB@CCCBBBBB@AACCCCCCCCC>CCC?BBBBBB@C@BCBBBBB?BC=@>@ABCCCA2A?BBCCCCEDBBB;AB;::::*:A;A5;;<.<CC?BAABBBDCC@CA@@;@@@;@@BBCFDCCCCCBBBCC@CB@@>@@@ABBCD>@=A::7:DBBBCCC@AAAABA@BB?????BBABB<??;<@BBBB/BD;@>=>A@@=>:=:=<AA7:29>A??=?BAAABA>A>BBC?CCD>AAABABBBBBBA>>ABBAB?AAB@@@@;?888>?A:><>AA?@???
@ATNG8:05136:04193
GATGGTAGTATATCGCGTCGCTATCCAGAAGATCAGGAACTCTAGAAGAATTCAGATTTTTAACACGAGAGTAAACGTAAAAAGAAGGTTTTACAAGACTCACGTTAACAATATTGCAGCAGTACGCACACAATCGAAGCGCAGTAAGGATGGCTAGTGTAACTAGCAAGAATACCACGAAAGCAAGAAAAAGAAGTACGCTATTAACTATTAACGTACCTGTCTCTTCCGAAACGAATGAGTACACATCGTCGTGTCGTGCATCGATAACCTCGAGTCT
+
BBBB?CBCCCBCBBCICCCCCCCBCABDCACBBC::9;?BBEECCB?CC@B@CAA::::;)9?BBCCBBBBBA@9>:;;;;;*;@;@9>>9&55:7<@>CCCCBB=@=@A>AAG@CBAAEDCCBBBCDDCBB?BBBB=?@BABB?><@?B@?=?AAAAC??<?BBBBB?BB?CCC>A@?::07995>DFDE/??;==<<===8818;=>>A:=:=?BBB?BB@A?BC@C????:?BB?BBBABBBCB??;;<BBCB:::BBAACDEE>>;><??BKB<;;
@ATNG8:05139:04237
GATGGTACGTACATGATAGACGACACCAGAAGATCAGGAACTCTAGAAGAACTTCAGATTTTTAACACGAGAGTAAACGTAAAAAGAAGGTTTTACAAGACTCACGTTAACAATATTGCAGCAGTACGCACACAATCGAAGCGCAGTAAGGATGGCTAGTGTAACTAGCAAGAATACCACGAAAGCAAGAAAAAGAAGTACGCTATTAACTATTAACGTACCTGTCTCTTCCGAAACGAATGAGTACGTGTGCGACGTGTCTCCTACCATCGATAACCTCGAG
+
=<=87////;:99;;=;95555;5557;66.5;@5//272///99660//)//)//444444$4593343;::333(3944444$44.438:;.:<=85//:///6607,33288;23338:8445;556>@BB;@@;;89CCBBCBA@C5<55.5:::=<<=2555<<:565(---(--566(//9433333$3718=>====884845337(.(../7<5/54444<7;7<<<5:::7444988773338899:98888886;9906/.-22505(-....
@ATNG8:05142:04193
TATGGTAGTAGTACACTAGTCATACCAGAAGATCATGGAACTCTAGAAGAATTCAAGATTTTTAACACGAGAGTAAACGTAAAAAGAAGGTTTTACAAGACTCACGTAACAATATTGCAGCAGTACGCACACAATCGAAGCGCAGTAAGGATGGCTAGTGTAACTAGCAAGAATAACCACGAAAGCAAGAAAAAGAAGTACGACTATTAACTATTAACGTACCTGTCTCTTCCGAAAACGATGAGTACATAGATATATGTATAGCTTCCATCGATAACCTCGAGTCT
+
:4445:99;><@B966><<:///::)//=8<=<;344.4.4444///)//)/3//(444444$46:::<:955555)5944444$55.55:::055949;;;<::00/7::3//505><;@@@:95>A>;A@B=A;5949?>>?<55.55:5915=<<<<;;5:<:888)//1/0*06:88::18896;;<==+=>8>=;;///=;>281/55307)//>>:3:333669(.(.---&----..77.222222888889987888727<;733---*-)-98==;;9
@ATNG8:05100:04245
GATGGTAGCAGACGTGACAGAGCGCCAGAAGATCAGGAACTCTAGAAGAATTCAGATTTTTAACACGAGAGTAAACGTAAAAAGAAGGTTTTACAAGACTCACGTTAACAATATTGCAGCAGTACGCACACAATCGAAGCGCAGTAAGGATGGCTAGTGTAACTAGCAAGAATACCACGAAAGCAAGAAAAAAGAAGTACGCTATTAACTATTAACGTACCTGTCTCTTCCGAAACGAATGAGTACGTGTGCGACGTGTCTCCTACCATCGATAACCTCGAGTCT
+
CCCC?BBCDCCA@?@A@BBBCBBBC@CCC?CCCC:::;?BABBBBC@CC=><>BA@?@@A2A?CFBBBBCBBBC=A>A@@@@0AB@CACDF=CBB@CBBBABA;;9:?A@?BBB?BBAADEECCCBBBBBBB@BCCC=?@ACBDBB?C@C??=?BC???BB????A@A=AB?BB>588==>177>9=>@@@@)?@;>;;;>>>AA:=:=@>>;>;>?ABB?BBAAABE@C?BBC>B??<???BAAABA>===>@???AA;<;=;;;:>888>>>;?<AA>>>?DB
@ATNG8:05101:04241
GATGGTAGAGGTATCATGTGTATCTCCAGAAGATCAGGAACCTAGAAGAATTCAGATTTTTAACACGTGAGTAAACGTAAAAAGAAGGTTTTACAAGACTCACGTTAACAATATTGCAGCAGTACGCACACAATCGAAGCGCAGTAAGGATGGCTAGTGTAACTAGCAAGAATACCACGAAAGCAAGAAAAAGAAGTACGCTATTAACTATTAACGTACCTGTCTCTTCCGAAACGAATGAGTACACATCGTCGTGTCGTGCTACCATCGATAACCTCGAGTCT
+
@?B@8=;@@@<@BBAABBCFCFBBCB@BAA=ABBABB@C?A>BBCB?BD@DAECA?@??>,>=AA@@ADCE<;;0;C;;;;;*;C>B5;;;&9@@==CBBBAC?@=@=@@<?CE@BBCCCCBBBCCCCCBBB?BC@@=@BBABDEC?B?B;;7;BBDBCED@CBDCBB?BB?ABB@D???C=:9:<?ACCC3BB?BBBBBCBAA7;7;?>C:=9=@@@@?BBBAACC?@=@EF>BBC?BBBBBBBCBBBAAABBBA?@@AABAA@=@999A??;??BBAAAABA
@ATNG8:05102:04281
GATGGTAGTATATCGCGTCGCTATCCAGAAGATCAGGAACTCTAGAAGAATTCAGATTTTTAACACGAGAGTAAACGTAAAAAGAAGGTTTTACAAGACTCACGTTAACAATATTGCAGCAGTACGCACACAATCGAAGCGCAGTAAGGATGGCTAGTGTAACTAGCAAGAATACCACGAAAGCAAGAAAAAGAAGTACGCTATTAAACTATTAACGTACCTGTCTCTTCCGAAACGAATGAGTACATAGATATACGTATAGCTACCATCGATAACCTCGAGTCT
+
@@AA>;<5995996@EA@<GBBB@@7?BC@CABA00*04=::=>>>@BB@B?BB@A@BBB)93499;<<?<<;;1989=99=,9925.555&55<8;;;;5444504588054;8;884<;;;BCCCBBCBB@BBA@<@???@?AA<A=@?@<>??=?:3707698//*/;5;;;5<==;=1559457789)781758872755(//)///8(/(/79::6::443993833//*/995///;??@BB;8;==A<==::8=;<==;*//..///056:@252888
@ATNG8:05105:04248
GATGGTAGTAGTACACTAGTCATACCAGAAGATCAGGAACTCTAGAATAATTCAGATTTTTAACACGAGAGTAAACGTAAAAAGAAGGTTTTACAAGACTCACGTTAACAATATTGCAGCAGTACGCACACAATCGAAGCGCAGTAAGGATGGCTAGTGTAACTAGCAAGAATACCACGAAAGCAAGAAAAAGAAGTACGCTATTAACTATTAACGTACCTGTCTCTTCCGAAACGAATGAGTACGTGTACGTACGTGAGCTACCATCGATAACCTCGAGTCT
+
CAA@<A@A?DCCCCBBBCCDDCABB?BCC@BBCCDC@C@BBCCDCC@CB?C@BBD@@@@@1@<?CCCCBBBBBC=B:;;ECF5CC@C=AAA9ACC@CEBDDDCCC@B@BB@BBB?BBB>@BGDBBBCCBBBB@CBAA>AACABBBB>B?A?@=@??ABBBC?BBBBBB>AA=???;??BBD:??B?>>@@@/@B=A;;:@@AAA<A:??AD<@<@?C??<?@@@@?>8?:?AA9A??>?BBBBCBA>=??>;;;;;;;?@>==><?;;;>;;5;=AAAA@;;;
@ATNG8:05108:04247
GATGGTAGTAGTACACTAGTCATACCAGAAGATAGGAACTCTAGAAGAATTCAGATTTTTAACACGAGAGTAAACGTAAAAAGAAGGTTTTACAAGACTCACGTTAACAATATTGCAGCAGTACGCACACAATCGAAGCGCAGTAAGGTTGGCTAGTGTAACTAGCAAGAATACCACGAAAAGCAAAGAAAAAAGAAGTACGCTATTAACTATTAACGTACCTGTCTCTTCCGAAACGAATGAGTACTGTATCTATGTGTGCGCTACCATCGATAACCTCGAGTCT
+
?A;;0565===BB<<ACCCCC?>==:<CC9;;ACC@G@BBB;;6B:?;7;169=AAABB5B?CCDCBBBBBCC<A@99999)9@<@39:9-9<>8893<>>?@@?B>@@<@??<;><<>=7757;;@A?:939<67/6:9:>>>95>2949055<<888;;>;;;BB?AB?>>?9>>9676(6856(565555#29066==76566(.(.32205)/.555268222596;6:@A7A@@<;;;@AA???BBCBBBFDAAAB@??BBB=B:::BAA=B?B998CBBA
@ATNG8:05110:04243
GATGGTAGGACGAGCGTCTGAGAGGTACTATTCGTTTCGGAAGAGACAGGTACGTTAATAGTTAATAGCGTACTTCTTTTTCTTGCTTTCGTGGTATTCTGCTAGTTACACTAGCCATCCTTACTGCGCTTCGATTGTGTGCGTACTGCTGCAATATTGTTAACGTGAGTCTTGTAAAACCTTCTTTTTACGTTTACTCTCGTGTTAAAAATCTGAATTCTTCTAGAGTTCCTGATCTTCTGGTATACACACTCGCTCGCTACCATCGATAACCTCGAGTCT
+
BCCC@CAB@BCCABAA@@BBBCBB?BDDD@A?AEDC>CC?B?BCCCCCC?BBBCC@D<@@CC?C?C@@?AAAAA?BBBBB1BB?BBBB>BBBB>BBB>B?==ADBB?BCBCBBBB>B>>:=:=A@@@@@@;@@@A;>>>==<>>@AAA<<<<<;@@A9=C=A;====>@AAA:>>@?>3?<A<@9999+;<333(--3---=//8;??>?.=<==?:?9::29=<=:;;<@:==@@==:>>A>>>?>>>@@@;;;///;99<=:=???BDD=B<:;;@@@??
@ATNG8:05110:04286
GATGGTAGAGTACAGTGTAGTAGACCAGAAGATCAGGAACCTTGAAGAATTCAGATTTTTAACACGAGAGTAAACGTAAAAAGAAGGTTTTACAAGACTCACGTTAACAATATTGCAGCAGTACGCACACAATCGAAGCGCAGTAAGGATGGCTAGTGTAACTAGCAAGAATACCACGAAAGCAAGAAAAAGAAGTACGCTATTAACTATTAACGTACCTGTCTCTTCCGAAACGAATGAGTACACATCGTCGTGTCGTGCTACCATCGATAACCTCGAGTCT
+
AABB@CBBDCCCCCCCCCCCCCCCD>ABC@DBBB@@=@;?4:6;?;@C?B?BAA@ABBB2C@FDCBBAAABBB9A@99998(:><@@CCC9CB>:@;:8=@>::7;;@D=@??<>:::?<<;>;>=B@@>>;>AAA9>>?>>???:?:?>><>CA??@>>:>@??BC@AA=ACC=AA89828<<9:::::*::5;?AC@@@@@<@<A>>><A=>@@??:>>=<;??.536@=7>==:>A@AAB>;;ACDCBBBBCBB>>>BBBA?@:>>A@A=B?B???AAAD
@ATNG8:05124:04276
GATGGTAGTATCTGCACACTCTGTCCAGAAGATCAGGAACTCTAGAAGAATTCAGATTTTTAACACGAGAGTAAACGTAAAAAGAAGGTTTTACAAGACTCACGTTAACAATATTGCAGCAGTACGCACACAATCGAAGCGCAGTAAGGATGGCTAGTGTAACTAGCAAGAATACCACGAAAGCAAGAAAAAGAAGTACGCTATTAACTATTAAACGTACCTGTCTCTTCCGAAACGAATGAGTACATAGATATACGTATAGCTACCATCGATAACCTCGAGTCT
+
>==B?BCDCCDCBBBDBCA;66<BB=BBB?A@A@@@=A<@@BAA:;78==A<B?A98888'76?@@ABAAAAAC>B?A?@DD1BB;>9=>=3@BC>BCDCCEEBC@C@BC@C@@=@@BBCBBCDCBBABBBC>A@@@:@@<?@@@A;@<@;:29<>>?A?B?ACA???<??=?A@9=<999,7;;5;?A@A3BB?@>?D;:8::5;:=<>>188)8@AAA>AA999<?5947=?9@<=:>@@ABBBBBCBCB>>@@A@@@>>>AAB<@@@@===;>:>>A889=>
@ATNG8:05125:04286
GATGGTAGCATCATGCATATCTCACCAGAAGATCAGGAACTCTAGAAGAATTCAGATTTTTAACACGAGAGTAAACGTAAAAAGAAGGTTTTACAAGACTCACGTTAACTATATTGCAGCAGTACGCACACAATCGAAGCGCAGTAAGGATGGCTAGTGTAACTAGCAAGAATACCACGAAAGCAAGAAAAAAGAAGTACGCTATTAACTATTAACGTACCTGTCTCTTCCGAAACGAATGATTACTGCGTCTCACTCTCGCCTACCATCGATAACCTCGAGTCT
+
BBCC@BBBCCBBCCCCAAACCCCBC?BBC?CCCCAA>@<??CBBBA>AA?A?BA?77778(:6@@BBBBCABBB;A@:;;;;*;C>C5<;;7;CDGHBCBCCDCB?B@CCCCBB?BBBBBCCAA???????A>BBBB>B@@;BB>>:B>B@?>ABBBBCC@:@@AAAA9==5889/66666(8><9888888%/<7>///@@B>><>:==AB:=:=?B@@=@AAAACC?B?BBC:C9:79@AB>BBBBBAAAAAAABCFCDC>ABC@C999A@@5978AAAA889
@ATNG8:05132:04266
GATGGTAGACACGTGTGCTCTCTCGTACTCATTCGTTTCGGAAGAGACAGGTACGTTAATAGTTAATAGCGTACTTCTTTTTCTTGCTTTCGTGGTATTCTTGCTAGTTACACTAGCCATCCTTACTGCGCTTCGATTGTGTGCGTACTGCTGCAATATTGTTAACGTGAGTCTTGTAAAACCTTCTTTTTACGTTTACTCTCGTGTTAAAAATCTGAATTCTTCTAGAGTTCCTGATCTTCTGGGTCTCTCTCTCACGCACTACCATCGATAACCTCGAGTCT
+
BC@@>@BBBBCCCCC:<=ABADCCCBBBCC:::;CCB=CC@C?BABACCC?BBCCB?B?BBBB?B@AA@AABBFD?AAA@A2@A?B???3=??A?BBA=@@000@@@A=ACAB<@DC:==><A<A@@@A???<A@@B:==>@?>>>@A@@A?><=9<=><AA<A<AA?@@@B>>188>>>/=8<4:::;:*:>777.766//-6--/.5553'335583838828989;;<:>:@@@@@@866<=4//-33--/;;=???D>::@9:333699-2-27333896
@ATNG8:05134:04274
GATGGTAGTGTGTCTCTGAGAGTAGTACTCATTCGTTTCGGAAGAGACAGGTACGTTAATAGTTAATAGCGTACTTCTTTTTCTTGCTTTCGTGGTATTCTTGCTAGTTACACTAGCCATCCTTACTGCGCTTCGATTGTGTGCGTACTGCTGCAATATTGTTAACGTGAGTCTTGTAAAACCTTCTTTTTACGTTTACTCTCGTGTTAAAAATCTGAATTCTTCTAGAGTTCCTGATCTTCTGGGATGTGTGCGCAGTGCCTACCATCGATAACCTCGAGTCT
+
AABB?BBBBBBBCDBCBABICCCBBCCCBBAA=AA@@<AB?B@CCCCCCC@CCCCE@D@C@AA@DACBCCCCBBB>;;;;;*;B@CCCC>BBBD=BAB@BB?AAABDB@BCCCCCDC@BBB@C@CFCCCCCB@BBCC=AABBBBCCECBBBBBBC?BBB@@@>@@CCCCCCCBC?BBCCC;C=B;;;:::*:BBBC>CCCCCCCBBB@BBBB5BBBBB@B?BB@BBCCBBB?B?CCADDD?A?AA8>000>@@BDCDBBBC@CBB?B;;:@AA>A>@:::@@99
@ATNG8:05144:04243
GATGGTAGCACACGAGATCTCATCGTACTCATTCGTTTCGGAAGAGACAGGTACGTTAATAGTTAATAGCGTACTTCTTTTTCTTGCTTTCGTGGTATTCTTGCTAGTTACACTAGCCATCCTTACTGCGCTTCGATTGTGTGCGTACTGCTGCAATATTGTTAACGTGAGTCTTGTAAAACCTTCTTTTTACGTTTACTCTCGTGTTAAAAATCTGAATTCTTCTAGAGTTCCTGATCTTCTGGATACACTCATGTGCACCTACCATGATAACCTCGAGTCT
+
@A@?;@<9;BCCBAADCCCCCCCBBBCBBB99;9CCD?CCACACBBBBDD?CCCAA>@>AABB@C@CBBBBBBBB?@BCCC1BB>B==<8>C@A?BCC?BB;>=@ABB>ABBBCBAA>A@@<@;AAAA=?=?:?CCC5;;>>=>>>AA@@A<<<A<AA=9AA=C:@<>@?A@?>8=::::1;9>98////'/:333)------=<=?<@BBB/@:::@=A<AA<A??=;;:<@;@@@?>=5;:>9>;;;?;;;>>>>>>>A:==A<>>>>==9@59///:677
@ATNG8:05098:04331
GATGGTAGGTGCACATGAGTGTATCCAGAAGATCAGGAACTCTAGAAGAATTCAGATTTTTAACACGAGAGTAAACGTAAAAAGAAGGTTTTACAAGACTCACGTTAACAATATTGCAGCAGTACGCACACAATCGAAGCGCAGTAAGGATGGCTAGTGTAACTAGCAAGAATACCACGAAAGCAAGAAAAAAGAAGTACGCTATTACTATTAACGTACCTGTCTCTTCCGAAACGAATGAGTACTGCGTCTCACTCTCGCCTACCATCGATAACCTCGAGTCT
+
;5CC@BCC@CBBBBBDDDEDCBBBC@CBB>BAABAA@C?CCDCCCC@CB@B@BCCCCCCC5C@CGDABB@A:::0;A;;<;<*;A=@4999&9><8=BBBBCC;;::?BC?BBB?CCBBCCCCCCCCCCBBBAECCC?AACCCDBB?B@BCC?BBCCBBBC@BBBBBB@CC@?>?>@@99929>?;99::::%0=;;000=@A??<??@??;>;?>BAA>ABB@?@C@C?AAC=BBC>AABBBBCBBCBBBBBBBAADDBB?BCC>C99:ABD?A>ACCCBBBB
@ATNG8:05099:04306
GATGGTAGGCGCGAGCGTAGACCCAGAAGATCAGGAACTCTAGAAGAATTCAGATTTTTAACACGAGAGTAAACGTAAAAAGAAGGTTTTACAAGACTCACGTTAACAATATTGCAGCAGTACGCACACAATCGAAGCGCAGTAAGGATGGCTAGTGTAACTAGCAAGAATACCACGAAAGCAAGAAAAAGAAGTACGCTATTAACTATTAACGTACCTGTCTCTTCCGAACGAATGAGTACTGCGTCTCACTCTCGCCTACCATCGATAACCTCGAGTCT
+
ABBE@EBB>@@CDDBBBBBCCCE>BBB@BBCCCC@C?AAAABDD?CC?C?BBBBCCAC2A@ABAACCCCAAA=ACCCAAA1BB>B7<>=5?@A>BB??C@@@A;@:8718==:??@@@AAAAAAAA<99C9>>@A9=;>>@@?A=D<A<<9=AA@@?@>7=>B@@@<@B?BBB=>>755(6;=877887(7819ACDC???B=A=@@@A<A=AA???=AAAA>?@<@<<<6:>>:@@@A@@=888?@??@@???>>>@<@@A<A676<995;<@BAAA>=A
@ATNG8:05100:04328
GATGGTAGCGCATATCAGCGCAGCCCAGAAGATCAGGAACTCTAGAAGAATTCAGATTTTTTAACACGAGAGTAAACGTAAAAAGAAGGTTTTACAAGACTCACGTTTAACAATATTGCAGCAGTACGCACACAATCGAAGCGCAGTAAGGATGGCTAGTGTAACTAGCAAGAATACCACGAAAGCATGAAAAAAGAAGTACGCTATTAACTATTAACGTACCTGTCTCTTCCGAAACGAATGAGTACGTGTGCGACGTGTCTCCTACCATCGATAACCTCGAGTCT
+
<<BD?CCCCC?C@==>@@@A@@@@B6BBC@A@@>9=9=8=9448:939:)/)///455555#549<<>><>;655)59=>=>>+CD??:@A@0@?;:???>@@?:;:)47993:=@.448455;<=@999???B@CBBBADCCBCCBC?C?CAA<@BAA?@@A@BBBCDB8::=AAA?A@??@8<999999999$878383;<9<;86878<>>6B<87;;;4;;;??=?9<:999,993-3<<;?<BA>>>883;;>;<988A=??=6<///555/5059<9<>>>
@ATNG8:05102:04329
GATGGTAGTGTGTCTCTGAGAGTAGTACTCATTCGTTTCGGAAGAGACAGGTACGTTTAATAGTTAATAGCGTAACTTCTTTTTCTTTGCTTTCGTGGTATTCTTGCTAGTTACACTAGCCATCCTTACTGCGCTTCGATTGTGTGCGTACTGCTGCAATATTGTTAACGTGAGTCTTGTAAAAACCTTCTTTTTACGTTTACTCTCGTGTTAAAAATCTGAATTCTTCTAGAGTTCCTGATCTTCTGGAGATACACATGATACTCTACCATCGATAACCTCGAGTCT
+
::>>;BBCBBAA<<;;;@AAAAB@;9:95499.4399(4?;@<@C@@?BB4;:9=9909.55994;9;??@D@?:@?;?ADDD1===5555>3;:<;6<55.5;5:566;>=ABBAAAAA=A@@=@=A@@@@@00+0<00+0::999@A@BCBBB>??=@@@=AC?C?CCB@@@BAA=@::::;(:<B299955$99=99)5595995559.5555$444;=8=:BA<90000/:)/)/8:=9>459B:??@@@@@?>>??>???B@@@=@:99@>>8?=@@999BAA
@ATNG8:05109:04321
GATGGTAGACATATCGTACTCTCTGTACTCATTCGTTTCGGAAGAGACAGGTACGTTAATAGTTAATAGCGTACTTCTTTTTCTTGCTTTCGTGGTATTCTTGCTAGTTACACTAGCCATCCTTACTGCGCTTCGATTGTGTGCGTACTGCTGCAATATTGTTAACGTGAGTCTTGTAAAACCTTCTTTTTACGTTTACTCTCGTGTTAAAAATCTGAATTCTTCTAGAGTTCCTGATCTTCTGGCGCTCTGTCACGTCTGCTACCATCGATAACCTCGAGTCT
+
ABBD@CCCBCCBBBBCCCCCCAAACCBAAB;97;A?A<AC?C?DDCCCCCABAACB@F@A@@B?B@BBBBBBB??9<;;7;)7?3@?:;3;BBC?BFF?@@;???>>@>>@@@@@@@<AAA<A=AAA=>>>>8=>??;?AAA>>>@@=;<<==7808===@@=D;AAA@AAB>>8<;;;;/;:>988888(8>::;1:<;;::D>>>8=<=<+6997<6;6<<8=A@@<===B=BB@>==5::?<@@@@???@@@@@@;::>;;;8=;;;===8=;????ADBA
@ATNG8:05109:04333
GATGGTAGCTCTGCTCTGACTCTCGTACTCATCGTTTCGGAAGAGACAGGTACGTTAATAGTTAATAGCGTACTTCTTTTTCTTGCTTTCGTGGTATTCTTGCTAGTTACACTAGCCATCCTTACTGCGCTTCGATTGTGTGCGTACTGCTGCAATATTGTTAACGTGAGTCTTGTAAAACCTTCTTTTTACGTTTACTCTCGTGTTAAAAATCTGAATTCTTCTAGAGTTCCTGATCTTCTGGCGCTCTGTCACGTCTGCTACCATCGATAACCTCGAGTCT
+
<<<@=@;BBBDECCCGCFBBCCCCBBDCAA00/877.9<8B?BDFKFAB?AAB:;4;=A<=B?C?BBA@>>==A?BDGDE2;;89@@C;@566266=:==9699:;=6<666<<=;059949:>>@A;99@=???@?BBCCBBBBBBBD;;:AA=A@@=?@?A>9999959<;7<<===0949459999(9>>;@)99:9@@:99=8====,9/000*08<>:???@?A@;@;><;<9:29>B=B@@@::99BBAAACA9900>:00//;::7?<<<<=8BB@
@ATNG8:05110:04331
GATGGTAGGACGAGCGTCTGAGAGGTACTCATTCGTTTCGGAAGAGACAGGTACGTTAATAGTTAATAGCGTACTTCTTTTTCTTGCTTTCGTGGTATTCTTGCTAGTTACACTAGCCATCCTTACTGCGCTTCGATTGTGTGCGTACTGCTGCAATATTGTTAACGTGAGTCTTGTAAAACCTTCTTTTTACGTTTACTCTCGTGTTAAAAATCTGAATTCTTCTAGAGTTCCTGATCTTCTGGTGTCTGATCTGTATCACTACCATCGATAACCTCGAGTCT
+
95>>8<<@;<666=>>>?666<<=8=<<<<B=8=@A@9>@,0,/:>9<>A8><=<<8=86;;A=@=@;;;699DEACBCBB3;;5;<?=9?>BC@BBB@CD?AACBBCACCCCCCCC?B@@;?;>=>>>999695<;065;;;:?AAABBB@??A:>??4:99=;@@BB@CAAA?BBBBB:B@CACDFEF5CCCCC>CCCBBBCCCD@BBCC5BBBCC@B7;;799=??::49=?@BBB>@A;=1//9///::<=<999@@@@BA????>:==6?<ABBCCC@A
@ATNG8:05112:04295
GATGGTAGGACGAGCGTCTGAGAGGTACTCATTCGTTTCGGAAGAGACAGGTACGTTAATAGTTAATAGCGTAACTTCTTTTTCTTTGCTTTCGTGGTATTCTTGCTAGTTACACTAGCCATCCTTACTGCGCTTCGATTGTGTGCGTACTGCTGCAATATTGTTAACGTGAGTCTTGTAAAAACCTTCTTTTTACGTTTACTCTCGTGTTAAAAATCTGAATTCTTCTAGAGTTCCTGATCTTCTGGGTGCGCTACAGTCTCTCTACCATCGATAACCTCGAGTCT
+
A;<B9<;D>C5666599=555<::5:<<<==<9=554(4;.4.4:55566166<>>:?:?B>>2979ABBB@>:>@799A@A+?>>665<D3>@A@=@@A<@D699?>@?6;;A?A@;;5:?@<@?BBBBBBAA:;;AA?B@@;;;@@C@A@CBBAA?A@@@CC@F8;9@;:9ACB=B9::::(:<B299===,;??BB4969655594:.4444$4449:7;:>>?999995=7?7>>>B@?9;8;:/9>@:;::9C=?@A???@@@79:A@@9:2:;:::A@@AA
@ATNG8:05112:04296
GATGGTAGTATATCGCGTCGCTATCCAGAAGATCAGGAACTCTAGAAGAATTCAGATTTTTAACACGAGAGTAAACGTAAAAAGAAGGTTTTACAAGACTCACGTTAACAATATTGCAGCAGTACGCACACAATCGAAGCGCAGTAAGGATGGCTAGTGTAACTAGCAAGAATACCACGAAAGCAAGAAAAAGAAGTACGCTATTAACTATTAACGTACCTGTCTCTTCCGAAACGAATGAGTACGAGAGAGACACGTGTCTACCATCGATAACCTCGAGTCT
+
;C@@<@<<<=>===@??=??>;;;=05457997/--(-(----;996<=:=9==;;;>>>+>;;;<BBA855;;4;;=?AA@+>>8<7;;;0;>>=6959979//)/178398:4:=::<@@B==@@@<AAC?@@@A?????>??>8::@00*06:6::;>3</////(/738::497333(35728;;::*55258=<A8777(/(.666(.).8:::8<<<=B<B<?<?@?9=@?:<<<000==089999<>;:=>5555<:=?>:::9;*/)/:969:::
@ATNG8:05112:04322
GATGGTAGCTATACGTATATCTATGTACTCATTCGTTTCAGAAGAGACAGGTACGTTAATAGTTAATAGCGTACTTCTTTTTCTTGCTTTCGTGGTATTCTTGCTAGTTACACTAGCCATCCTTACTGCGCTTCGATTGTGTGCGTACTGCTGCAATATTGTTAACGTGAGTCTTGTAAAACCTTCTTTTTACGTTTACTCTCGTGTTAAAAATCTGAATTCTTCTAGAGTTCCTGATCTTCTGGTATGACTAGTGTACTACTACCATCGATAACCTCGAGTCT
+
CCDD@DBBBBCBBCDCCCECCCCDCBCDCICC@CCCC>CCCB?ABFBBCB@CDDBC@B>BC;;9;ACCGCCCCCC@;;;;;*:@;@CHI?BBDC?A@B?BB>BABBBB@CBDDDCDHAEBB@C?BCCBBBBB>ACAA?BBCCBBBCCCCCCBBBC?B;:7;C?A?BBBBBDCDE?B;;;;.;=A=;;<<;*;;BBC>CCCCCCCBBD@EDDD3CCBCI@C@CC@DECBBCA>@?@AABBB>BBDACCCCAAAAABBBCBBBBBAA@C;;;B::7:@C@A???BB
@ATNG8:05113:04296
GATGGTAGGCGAGAGTGAGACGCAGTACTCATTCGTTTCGGAAGAGACAGGTACGTTAATAGTTAATAGTGTACTTCTTTTTCTTGCTTTCGTGGTATTCTTGCTAGTTACACTAGCCATCCTTACTGCGCTTCGATTGTGTGCGTACTGCTGCAATATTGTTAACGTGAGTCTTGTAAAACCTTCTTTTTACGTTTACTCTCGTGTTAAAAATCTGAATTCTTCTAGAGTTCCTGTTCTTCTGGTGTCGTCTATCATGTACTACCATCGATAACCTCGAGTCT
+
?;AF;?>C@CBA<BAA?ACBBDCBBBBBBBBB>BCCC=CC=@=@BBB@@@<@?@@@@A9==?>:>;???AB==<@<??>?<'77,738818>=A7;9@9>A;:;:;?=9BCCCCCED@<;;@B?BBCCB?@@?BBBB@BBBB989ABBAABABBB<??B?BB?A;>>>>>AAAA:>=>AA1>;><>@FFD/?>>?B:@>>>>>>BBB<AA@@/>:::A4<6<<6<>><<993:8==@:@A;9660//-7;7-//==;:;;=86667<///@<=7?=A???????
@ATNG8:05113:04330
GATGGTAGCACGACACGACGATGTGTACTCATTCGTTTCGGAAGAGACAGGTACGTTAATAGTTAATAGCTTACTTCTTTTTCTTGCTTTCGTGGTATTCTTGCTAGTTACACTAGCCATCCTTACTGCGCTTCGATTGTGTGCGTACTGCTGCAATATTGTTAACGTGAGTCTTGTAAAACCTTCTTTTTACGTTTACTCTCGTGTTAAAAATCTGAATTCTTCTAGAGTTCCTGATCTTCTGGGATGTGTGCGCAGTGCCTACCATCGATAACCTCGAGTCT
+
BBEE?BBAA;@<>BC?C@9:66=@DCCCCDHGAGCCC?ECAC>B@@@@@B?BCBBBAD>@@@@=A?AAAAA?CBC@AAA@A.@@:@@@?18;;>:?B@=BD:9;DCCC@CBCDBCBB=??B?AABB@?@??B?BBBB?9:9BAABBAAA??>@;;7///7==7<6@=><><<55.25===.;3;655878(7689807:>=<<=:8:/6565'2776=:>;AA9<=A?==>=D=DBB@>>;;;=@6=///=9:=AAA;;:=79997<///6771;;??=>=:::
@ATNG8:05114:04307
GATGGTAGTGATACAGATCAGACACCAGAAGATCAGGAACTCTAGAAGAATTCAGATTTTTAACACGAGAGTAAACGTAAAAAGAAGGTTTTACAAGACTCACGTTAACAATATTGCAGCAGTACGCACACAATCGAAGCGCAGTAAGGATGGCTAGTGTAACTAGCAAGAATACCACGAAAGCAAGAAAAAGAAGTACGCTATTAACTATTAACGTACCTGTCTCTTCCGAAACGAATGAGTACGTGTGCGACGTGTCTCCTACCATCGATAACCTCGAGTCT
+
BCCC?ABCCCBBBBCCCCBBBBDCC?CCC?CCCCAA?B@BBBBCBB>BB?B@DCCBBBBB+=8BAABACBBBBB=AABCEDD2DK@D9<;<6<BB?CAAADDD;:9<@BC@BCC?CCBBCCCCBBBBCAAAC@BBCC<@@BB@@AA>A?C?@=@BABCBBB?AAAAAC?CC?AAB>AAAA@;A??;;AAAA/AB=A:::DDA><9<;>>AD;?<?@BBB?ABAAACB?B?CCC>B9999BBBBBBBBB989B???AAAAAA<A@;49///;::*/-/AA<=<=>
@ATNG8:05117:04314
GATGGTAGGAGACACGTCGCACACGTACTCATTCGTTTCGGAAGAGACAGGTACGTTAATAGTTAATAGCGTACTTCTTTTTCTTGCTTTCGTGGTATTCTTGCTAGTTACACTAGCCATCCTTACTGCGCTTCGATTGTGTGCGTACTGCTGCAATATTGTTAACGTGAGTCTTGTAAAACCTTCTTTTTACGTTTTACTCTCGTGTTAAAAAATCTGAATTCTTCTAGAGTTCCTGATCTTCTGGATATGAGTGACTCGTGCTACCATCGATAACCTCGAGTCT
+
@;BB?BAC@BGCDCDE;;;BBBAA@DBCBDBB=;;;;0;B=@=@BCCDGF>BAA@?:@;?<>@7=7@>:?DCBBB>BBB=B+;<1<787)388;1739.39=AAB>??=A?ABBBAA<@??;?>A?@88687=A@@@<@@>>>>A=>>AAABB;;5;;;7;<8>;A@@??@@@D7:9>DD6D<?;>>==<*::8888)89><<>AA>=4:::::%9<99;*/*/8056@==>@<@=AA@@>>:>@@<@>>=@@==>>??AA>>>B??<?>>=A::5::=<;;7---
@ATNG8:05120:04299
GATGGTAGCGCGCGAGCGTAGACCAGAAGATCAGGAACTCTAGAAGAATTCAGATTTTTAACACGAGAGTAAACGTAAAAAGAAGGTTTTACAAGACTCACGTTAACAATATTGCAGCAGTACGCACACAATCGAAGCGCAGTATGGATGGCTAGTGTAACTAGCAAGAATACCACGAAATGCAAGAAAAAAGAAGTACGCTATTAACTATTAACGTACCTGTCTTCTTCCGAAACGAATGAGTACTATGTAGAGCTCATATACTACCATCGATAACCTCGAGTCT
+
//992///:<<<;;;;>666>;:3///)/7:;:<8<9>BB>=?@<>>-0,/;::;===+<6:::98>7778=53466=<<+66154999+555.5<<:<;6555;35505<<4::<9;5559999994543:7//)///66:788:6;33/3:988888288859;38849;:32....'....(.99999%222......9992826522+22559;;7:3443.3<6;3768,5--(--5568==:777885337...---4---0,,,--23.3488899;55
@ATNG8:05120:04339
GATGGTAGTGTCAGTGCGCGTCGTCCAGAAGATCAGGAACTCTAGAAGAATTCAGATTTTTAACACGAGAGTAAACGTAAAAAGAAGGTTTTACAAGACTCACGTTAACAATATTGCAGCAGTACGCACACAATCGAAGCGCAGTAAGGATGGCTAGTGTAACTAGCAAGAGTACCACGAAAGCAAGAAAAAGAAGTACGCTATTAACTATTAACGTACCTGTCTCTTCCGAAACGAATGAGTACGAGAGAGCACACGTGTCTACCATCGATAACCTCGAG
+
@?BB@CCCCDBCBBBCCCCCCCCBCGCCDBBBBC::8;?BBCCCCB?BF@C?A??88777)9;ABBC???DCBD>AA@@@@A,AB>B?BBB9BBC@CBAADBBAA=A?@@=@CC>@@CBCCCCCBDBBBAAA@CAAA>??ABAABB?B@B;;8;BBABBCD@AAABBB>BC???B999BFD>AAA?A====.=?<@B>>>B=>><@=A===5:5:@ACA>A@??@BB<@<?DG>BBB?@??BBBBBBBA@@>999BB===B===>:=888?>>;?<@??@@
@ATNG8:05126:04334
GATGGTAGTGCGTGAGAGAGAGACCCAGAAGATCAGGAACTCTAGAAGAATCAGATTTTAACACGAGAGTAAACGTAAAAAGAAGGTTTACAAGACTCACGTTAACAATATTGCAGCAGTACGCACACAATCGAAGCGCAGTAAGGATGGCTAGTGTAACTAGCAAGAATACCACGAAAGCAAGAAAAAGAAGTACGCTATTAACTATTAACGTACCTGTCTCTTCCGAAACGAATGAGTACACACTCTCATATGACACACCATCGATAACCTCGAGTCT
+
8:;=8>6666=;;;?BBCCCB;:6<4<@>9<BBB;;247;445589589+//::/998+3,3889;;A9978/7745555$5949.55)59A9>66;@==00+/)/9399=9<<;;966BBBBBB@@;;4:B@A>BA@@?AAB=A?B:;6;B@>??>@<@:987917>8883277888.733,3<<<>/77/5775557784<46527-5-57@@<<?;::::?>?:==?8>00)0::8=>00////>993...8667;9:4:::8<8B<?<:888<=87
@ATNG8:05127:04291
GATGGTAGCTATACGTATATCTATGTACTCATTCGTTTCGGAAGAGACAGGTACGTTAATAGTTAATAGCGTACTTCTTTTTCTTGCTTCGTGGTATTCTTGCTAGTTACACTAGCCATCCTTACTGCGCTTCGATTGTGTGCGTACTGCTGCAATATTGTTAACGTGAGTCTTGTAAAACCTTCTTTTTACGTTTACTCTCGTGTTAAAAATCTGAATTCTTCTAGAGTTCCTGATCTTCTGGGATGTGTGCGCAGTGCCTACCATCGATAACCTCGAGTCT
+
@AAB;CACBCCBBCCDDCCCCCFBBBBBBC998:@AB<AA>A=A@BCCED?CBBDB@B@CBBC@C@CAAACCCCC=A@CCC1?@6@00,/:;A>BBA>AA4:99?BC?CBCCCCB?=>>><@=AA=>>>>>=B???;??>AA????@@@@@???=>?>;@@<A;??@@@AAAA8>??DD6@;@7::DDD/AAAAA8><;888<:::4::::)7::9A;A=AA;@AAA===;>;>>>A?@;;;@H6@///=::=>>=====-33927--/<==7?=B@???===
@ATNG8:05127:04304
GATGGTAGGACGAGCGTCTGAGAGGTACTCATTCGTTTCGGAAGAGACAGGTACGTTAATAGTTAATAGCGTACTTCTTTTTCTTGCTTTCGTGGTATTCTTGCTAGTTACACTAGCCATCCTTACTGCGCTTCGATTGTGTGCGTACTGCTGCAATATTGTTAACGTGAGTCTTGTAAAACCTTCTTTTTACGTTTACTCTCGTGTTAAAAATCTGAATTCTTCTAGAGTTCCTGATCTTCTGGATACACTCATGTGCACCTACCATCGATAACCTCGAGTCT
+
AADC?CCD@B@?@CAAACCCCAAA?BBBBDAA<@BBB=BC?C?CDCCCGG>@@DCC?C?CCCD?B@DCCCAAADC<99999):B<@BCC>CCCB@BCC@DD>@@ACDD?BBDBBBBB@CCC?B?CBCCCAAA?BABC?BBCCCBBACCCDDCABB?BBB?BD@D=@?BBCDCCCAC::::6:>B;:::::*;CCCC>AACCCDECBA<@@@@0@BBBD@B@BC@BBACCCC?C?ABBDBB?AAB?BCCBBBDBDC@@@CBC>BBC?@888A?>9><>AACCA>>
@ATNG8:05130:04326
GATGGTAGTATAGAGCTCTACATAGTACTCATTCGTTTCGGAAGAGACAGGTACGTTAATAGTTAATAGCGTACTTCTTTTTCTTGCTTTCGTGGTATTCTTGCTAGTTACACTAGCCATCCTTACTGCGCTTCGATTGTGTGCGTACTGCTGCAATATTGTTAACGTGAGTCTTGTAAAACCTTCTTTTTACGTTTACTCTCGTGTTAAAAATCTGAATTCTTCTAGAGTTCCTGATCTTCTGGATATGAGTGACTCGTGCTACCATCGATAACCTCGAGTCT
+
ABBB@BCCBCBCCBBBCCCCCCCBBBBBB@::9;BBC>CC@C@CCBBBBB@BBAAA=B4:9?@<A<@@CCBB@<C<BAAAA1AB@BA>>7=BBB@BBB?BD>>>?BA@=A=<<@@@@<@@D<A;AAAAAAAA=A@@@<@@@=>=AAAAAA??@??;>>=>@@;?=AAAAAAAAA=;:;BB5B=A==9888,9=666*--6---99;>=AAAA/@@A@C=D=??;?@@B>>>;?<?@@B::7;>@=CB>??AAAAAAAAA???@@@<?===;::<@<@;===///
@ATNG8:05136:04291
GATGTAGTATCTGTCTACGAGAGCCAGGATCAGGAACTCTAGAAGAATTCAGATTTTTAACACGAGAGTAAACGTAAAAAGAAGGTTTTACAAGACTCACGTTAACAATATTGCAGCAGTACGCACACAATCGAAGCGCAGTAAGGATGGCTAGTGTAACTAGCAAGAATACCACGAAAGCAAGAAAAAGAAGTACGCTATTAACTATTAACGTACCTGTCTCTTCCGAAACGAATGAGTACACACTCTCATATGACACTACCATCGATAACCTCGAGTCT
+
@:9665=@AA@@CCCCCCDBBBCCADD@CBAAA?A?BBCCCAB?BG?B?AAA99999(98A?BBCAA@??=5=?99:::(9=990552&255/57<>:?=>=;A8=>:?@@7;;CB>>>??@;;;A>>><@???;:::=>:;:3:8:;:<>;:;=>?@=AA@@BC?A=8@::088//7.7//)/////(/91:9==<<656(/)////6<:?888>=AA@@@@@<?:==A6;::4899<///:666;:BBB@?@@@@>>>BE=B8::@>=9?;??A@CBBA
@ATNG8:05138:04299
GATGGTAGGCGACATACATACGCGCCAGAAGATCAGGAACTCTAGAAGAATTCAGATTTTTAACACGAGAGTAAACGTAAAAAGAAGGTTTTACAAGACTCACGTTAACAATATTGCAGCAGTACGCACACAATCGAAGCGCAGTAAGGATGGCTAGTGTAACTAGCAAGAATACCACGAAAGCAAGAAAAAGAAGTACGCTATTAACTATTAACGTACCTGTCTCTTCCGAAACGAATGAGTACTATGTAGAGCTCTATACTAATCGATAACCTCGAGTCT
+
;?@@:@?@=@BABBBB@BCBA@ADC@CCLBDBA;;;<@=@BBCC>B;9=-717<9>;?@@+@:>CCCCBB=@AA<ABBDDGD5BB<A=CCA7ACC=AA@@@>9:;2:;@B=AAA;?>>=?BBCCCCDGCCCC?BAAA>B@@@BBAB?B?B;;7;CBABBCC@CCBCBB?AB????599?>A8???;?ABBB3AA?BBBBBB??B7;6:<<>5;5:=A@@<@AAABCC@C>@AA;???;:9:@@@??99:9@??BA=<AAA<<==-//6:996=;@=>=>==6
@ATNG8:05138:04325
GATGGTAGGACGAGCGTCTGAGAGGTACTCATTCGTTTCGGAAGAGACAGGTACGTTAATAGTTAATAGCGTACTTCTTTTTCTTGCTTTCGTGGTATTCTTGCTAGTTACACTAGCCATCCTTACTGCGCTTCGATTGTGTGCGTACTGCTGCAATATTGTTAACGTGAGTCTTGTAAAACCTTCTTTTTACGTTTACTCTCGTGTTAAAAATCTGAATTCTTCTAGAGTTCCTGATCTTCTGGATACACTCATGTGCACCTACCATCGATAACCTCGAGTCT
+
::::;//45:545=>;;;;A>;;??BC996;9499993:<8=:=====>>8>@AAA<@;@AAA=B?BBA;;;@>>:;@===+<;6:444)4;@@7A>?::=8////;=8=<;;==??:>>>:C=@@AB::;D>AA::7;BBDBBBBBDAAA@?@@9@@@=@A@C@B;;;???BB;9:999'9.929@BBB1A999D769BA>>@@?=;==<9,//0/;)/,/A;?;@@B@B<A898=@@@<999=@999@A@???::9<>=2==@2994433:4:7??B<@A?;
@ATNG8:05139:04296
GATGGTAGAGTATCATGTGTATCTCCAGAAGATCAGGAACTCTAGAAGAATTCAGATTTTTAACACGAGAGTAAACGTAAAAAGAAGGTTTTACAAGACTCACGTTTAACAATATTGCAGCAGTACGCACACTATCGAAGCGCAGTAAGGATGGCTAGTGTAACTAGCAAGAATACCACGAAAGCAAGAAAAAGAAGTACGCTATTAACTATTAACGTACCTGTCTCTTCCGAAACGAATGAGTACACACTCTCATATGACACTACATCGTTAACCTCGAGTCT
+
ABBB?BBDA@ABCCCCCDECBBBBB@BCC@CBBBBB?B>AADCCDD@;;9;?BBC;;;;;*;;AA@CDABBFII=D;;;BBB2CCBEAEFF;CCB@C:;:@@A;;;,8:?A@ACC?BBBABABBBCCCCBBBCCCC??>@BBBCCCB@C@D:9;:CCCCCCC@CACBBB>BB?@@A>AA999,9<<8<>?>@.>@<:99@BB@AA;A;@@@B;?9==BBB?BB;;<AA@B>AAC<BBB?BBCCBBBBBBCBBBAA@ABBAAABBBBB?@@@6<+0+0>>=@899
@ATNG8:05102:04346
GATGGTAGATACTCGCTGATACACCCAGAAGATCAGGAACTCTAGAAGAATTCAGATTTTTAACACGAGAGTAAACGTAAAAAGAAGGTTTTACAAGACTCACGTTAACAATATTGCAGCAGTACGCACACAATCGAAGCGCAGTAAGGATGGCTAGTGTAACTAGCAAGAATACCACGAAAAGCAAGAAAAAAGAAGTACGCTATTAACTATTAACGTACCTGTCTCTTCCGAAACGAATGAGTACGAGAGAGCACACGTGTCTACCATCGATAACCTCGAGTCT
+
@BBB@BBCCCBBBCCCAAAAACCDD?DCC@BAAB@A>@?BBBBCBA=@A4939<:99??=+:8CBBBBCA@@BB>BBCCDDD3CB?A4;;;*:BA;?ACB@@>9;69?BA?C@?<?BAABCFCBBBBB@@@@=@@AA?BBBABB@?=@@C;;;;CBA?@@?=@AAA9938?<=><8>>7778*9<<8988888%8:6;;8;>>@@>8885=@@2;5;>B;;9;BAAABC?C?CCD=EBB?BBBBABABBAABAAABBBBBBBA@@>:6:///7==+/-/>>A????
@ATNG8:05110:04374
TATGGTAGAGAGAGCTCTCTCATCGTACTCATTCGTTTCGGAAGAGACAGGTACGTTAATAGTTAATAGCGTACTTCTTTTTCTTGCTTTCTGTGGTTATTCTTGCTAGTTACACTAGCCATCCTTACTGCGCTTCGATTGTGTGCGTACTGCTGCAATATTGTTAACGTGAGTCTTGTAAAACCTTCTTTTTACGTTTACTCTCGTGTTAAAAATCTGAATTCTTCTAGAGTTCCTGATCTTCTGGGCTGCGCTGATATGCGCTACCATCGATAACCTCGAGTCT
+
?9;;<@;;555CCBCCCBCB@@@@>@==@>>@>@AAD7CB=@=@AA@@9:4:;;;<8<8333:4:6497=45488633777.3;7BB??70000/(/(//(/933338596::888833-3:96;7>>@CBBBC@CCIF:;;BBBBBBCBBCBBBBB<@A@=@B@C@B@@AA@@@@7;;AAB8C@C@BCGDE5BBBDD=D;;;A@;;;A4;;;;*;;;;A>B?BB?AAAAA@@<@=AA@A@A<;;;D?B;;=ACCCFGCBBBBBBAC@C;;;B@B@B@DEEDDB@@
@ATNG8:05112:04364
GATGGTAGCTCACGTACGTCACACGTACTCATTCGTTTGGAAGAGACAGGTACGTTAATAGTTAATAGCGTACTTCTTTTTCTTGCTTTCGTGATATTCTTGCTAGTTACACTAGCCATCCTTACTGCGCTTCGATTGTGTGCGTACTGCTGCAATATTGTTAACGTGAGTCTTGTAAAACCTTCTTTTTACGTTTACTCTCGTGTTAAAAATCTGAATTCTTCTAGAGTTCCTGATCTTCTGGATAGCGACGCGATATACTACCATCGATAACCTCGAGTCT
+
AAAB>BABBBCCBBBC666>BBBCCEEDAAAB<ABBB=B@CAFEBBBCD=@@A;;69:>>?D7<;;>>>A@???9:;@;>1=<5;773(3=;<<=BB<??23733;;17;>==:<B6?@B?B?BBAAA?;;5;?AA199?;;:888888===>B=CCBACC=A<ABBA@A@;;5;;;;;-;=C?BBCDG5CCBBB;@:;;@?C@@A@CBBB3B::;B?B=BA@AAADCBC?B?BBACCC=??BABAAECBBBCCBBCCCCCCBB??:::@AA=B?BAAABAAA
@ATNG8:05113:04379
GATGGTAGCGCGACGAGCGTAGACCCAGAAGATCAGGAACTCTAGAAGAATTCAGATTTTTAACATCGAGAGTAAACGATAAAAAAGAAAGGGTTTTTACAAAGACTCATGTTAAACAATATTGCAGCAGTACGCACACAATCGAAGCGCAGTAAGGATGGCTAGTGTAACTAGCAAGAATACCACGAAAGCAAGAAAAAGAAGTACGCTATTAACTATTAACGTACCTGTCTCTTCCGAAACGAATGAGTACGAGGTCAGAGCAGAGCTACCATCGATAACCTCGAGTCT
+
:=>?@CCDCC?@ACEEABAAACBBA=BBB@CB;:9@5>:>>A585@?B>6<8-.---999+838:99;4338;;;1933333333#333(37.7;<=+4//:./------..(22'22+27706667>CBBBCCDCBBAB@BCBB?BAA?AA875;@A@@??CFDCBBA?CBBBBB?BB?BCB>??A@>8>::38:9::+;@;@;;;?@BCA6:5;;;>0818>AAA@CC@@?CC;=;:99/9==:>ABBBFCBBB?BCCBBBBBBBBCCA@:@000;@A9A=AAAA?:78
@ATNG8:05115:04368
GATGGTAGAGAGAGCTCTCTCATCGTACTCATTCGTTTCGGAAGAGACAGGTACGTTAATAGTTAATAGCGTACTTCTTTTTCTTGCTTTCGTGGTATTCTTGCTAGTTACACTAGCCATCCTTACTGCGCTTCGATTGTGTGCGTACTGCTGCAATATTGTTAACGTGAGTCTTGTAAAACCTTCTTTTTACGTTTACTCTCGTGTTAAAATCTGAATTCTTCTAGAGTTCCTGATCTTCTGGTGAGATATGCATGATGCTACCATCGATAACCTTCGAGTCT
+
;5@A8@;;9====BB966>B>;;;;=<;;;<;55555)5;9?:>==AA@B?B?A@C?@;?>?:7:8;;;<<<:::8=====+;:6:8881899:-337//:5666///(///3==;;49996;655A?=:;;<@@>>18888==?;::<>=8886/7554;;392225575;::157777)5+5.28@@@.52888.55=//-6--.(---&--..73825505555/./2837588AA::;;4;77---3---:666?::6;;23--,,,909*-)-885589
@ATNG8:05117:04350
GATGGTAGCTATACGTATATCTATGTACTCATTCGTTTCGGAAGAGACAGGTACGTTAATAGTTAATAGCGTACTTCTTTTTCTTGCTTTCGTGGTATTCTTGCTAGTTACACTAGCCATCCTTACTGCGCTTCGATTGTGTGCGTACTGCTGCAATATTGTTAACGTGAGTCTTGTAAAACCTTCTTTTTACGTTTACTCTCGTGTTAAAAATCTGAATTCTTCTAGAGTTCCTGATCTTCTGGGTCTCTCTCTCACGCACTACCATCGATAACCTCGAGTCT
+
BBBC@CCCCCCCBCCCCCCCCCBBCBAAAA;;9;CDI>BB@B?CBBBCDD@CDCCC?C@BBBC@D@CB@@;====8=====+@B7BAAA;ACCC?CBB@BB599?BCC>AACCBBAA>@>><><AAA@@@>>:==>=:==??=<=====AA;;;;<;;;6;D:>:=DBBAA::::;;;==.A4945////'/9766)--6---976;7;AAB*:>>=>9=0554==??88:;>8>A>>>>;>@@A6;;>>>@@@@@A??;;;=661699///7177<=;;;?==
@ATNG8:05120:04382
GATGGTAGCACACGAAGATCTCATCGTACTCATTCGTTTCGGAAGAGACAGGTACGTTAATAGTTAATAGCGTACTTCTTTTTCCTGCTTTCGTGGTATTCTTGCTAGTTACACTAGCCATCCTTACTGCGCTTCGATTGTGTGCGTACTGCTGCAATATTGTTAACGTGAGTCTTGTAAAACCTTCTTTTTACGTTTACTCTCGTGTTAAAAATCTGAATTCTTCTAGAGTTCCTGATCTTCTGGGTGCGCTACAGTCTCTCTACATCGATACCTCGAGTCT
+
??>@;>0//:;<<;<=AABDCDEFDCCCCDBBB@BFEE>AAAC@BBCDCBC@@@@CC=@>@AA@?B?ABBCCDCCC?AAADD2D=AABCD>BBBB@BBB=?@;98:CCC@BCBBBBBB=@<A<A<AA?;=>>A;AA??:<<=<:8:AAAA>>>A>>6;;>:?D;><>>?@@AA>><;;;DB;B=D=?????+==666.7////-7--/36;;9(9-..83837737899../370776877/7796/66688>>>@?AA>>=??@>;:::=///7=;;;>>>>
@ATNG8:05125:04388
GATGGTAGACATATCGTACTCTCTGTACTCATTCGTTTCGGAAGAGACAGGTACGTTAATAGTTAATAGCGTACTTCTTTTTCTTGCTTTCGTGGTATTCTTGCTAGTTACACTAGCCATCCTTACTGCGCTTCGATTGTGTGCGTACTGCTGCAATATTGTTAACGTGAGTCTTGTAAAACCTTCTTTTTACGTTTACTCTCGTGTTAAAATCTGAATTCTTCTAGAGTTCCTGATCTTCTGGTATACACACTCGCTCGCTACCATCGATAACCTCGAGTCT
+
BB@@?@BCDDCBCEFCBCCCC9;;EF@@AB@@<@A@A=AA?B@CCBCCBA?BBCBB?B@CB==<=@CBBBACB=B>ABCCC3BA=?867)5AAC?BBD??=399?AAC@???AAAAA8>=><=9?AA?@???=A>>>7;;;;;;;?>>>AB@=>=<@@A=??<?<AA>>=>@??;?@@@@6@<@<@ABAA/@@<;<0777///77-/(///'.688=494772788<=>@=A9@@=9::///=7=::>A=>>@BBB>>>A@@@A<===B>>><>9==>>>@@@
@ATNG8:05135:04348
GATGGTAGCGCACACATAGATACAGTACTCATTCGTTTCGGAAGAGACAGGTACGTTAATAGTTAATAGCGTACTTCTTTTTCTTGCTTTCGTGGTATTCTTTCTAGTTACACTAGCCATCCTTACTGCGCTTCGATTGTGTGCGTACTGCTGCAATATTGTTAACGTGAGTCTTGTAAAACCTTCTTTTTACGTTTACTCTCGTGTTAAAAATCTGAATTCTTCTAGAGTTCCTGATCTTCTGGTATGACTAGTGTACTACTACCATCGATAACCTCGAGTCT
+
44545:;44455555559;<;;;==;;;>>>=8;455)554949;;><<=AB=>;;7;8<;<;7?7?=BBBC===844444$4:58344(4455.5997555)59:;>9=A==B999???A<?9>?=;;///6>=9=099@@@ABAABA>=?:909=00+00+0:0/4<<<<<<7<;999&5.5.55555$5569A9@9995555==8@=@@.95<<=5;7;>=>????>@8<8<9799<:@@@>@>A999?;;?@55665=><<8544844438-34;<;;<=
@ATNG8:05135:04378
GATGGTAGTACATGATAGACGACACCAGAAGATCAGGAACTCTAGAAGAATTCAGATTTTTAACACGAGAGTAAACGTAAAAAGAAGGTTTTACAAGACTCACGTTAACAATATTGCAGCAGTACGCACACAATCGAAGCGCAGTAAGGATGGCTAGTGTAACTAGCAAGAATACCACGAAAGCAAGAAAAAGAAGTACGCTATTAACTATTAACGTACCTGTCTCTTCCGAAACGAATGAGTACTGCGTCTCACTCTCGCCTACCATCGATAACCTCGAGTCT
+
BABB@BCEGCCCBBCCABAC9;;FD@DDEAHCCCBB?B@CCCBBCB?BC?B?CCCCCCCC5E@CBBBCCCCCDC=B@@AABB2BB?B=ABA9AGHACCFDDDC998;?BB@CCC?BAABAACCCCCBBBCCCACCBC@CBBABB@@<A?C@@>@BCCCCCC?ABCCCC@AA>ABB498998+:==9>@@AB2AB@C9:9ABAAC?C?BBBB:>:=BEDDADCBABAA>@>@CE>C@@=@ABHGCBBBDBBBBBCCCCCCCC?BBD@C9::C@@=A>ABBCCAAA
@ATNG8:05140:04357
GATGGTAGTATCTGCACACTCTGTCCAGAAGATCAGGAACTCTAGAAGAATTCAGATTTTTAACACGAGAGTAAACGTAAAAAGAAGGTTTTACAAGACTCACGTTAACAATATTGCAGCAGTACGCACACAATCGAAGCGCAGTAAGGATGGCTAGTGTAACTAGCAAGAATACCACGAAAGCAAGAAAAAGAAGTACGCTATTAACTATTAACGTACCTGTCTCTTCCGAAACGAATGAGTACACACTCTCATATGACACTACCATCGATAACCTCGAGTCT
+
A@BB@BCCBA@ADBBBCCCCCCCCD@CCC?BBCC?@=@?BABCD@@=??<??AABCBBBB3B?CBBAAAABCCD>FBAA@@@1@C?C=BBB;BCCBCCCCCCC@@>A@CD@BBB?CCCDBBBACCCCBAAAD@DABB?B899???D?C@AAA?CCCDDCCC?BBBBBB?B@:;;;,00>>=5=093:::::(8>8;788??A=><><?>AA:=:=?BAA?BDCCCDG>A=ADD>BBC?BBBBBBBCDBB?;;BBCCBABBABA?><????CBC?A<AA???888
@ATNG8:05098:04436
GATGGTAGGCGTGTGAGAGTCTGCCCAGAAGATCAGGAACTCTAGAAGAATTCAGATTTTTAACACGAGAGTAAACGTAAAAAGAAGGTTTTACAAGACTCACGTTAACAATATTGCAGCAGTACGCACACAATCGAAGCGCAGTAAGGATGGCTAGTGTAACTAGCAAGAATACCACGAAGCAAGAAAAAGAAGTACGCTATTAACTATTAACGTACCTGTCTCTTCCGAAACGAATGAGTACGTGTGCGACGTGTCTCCTACCATCGATAACCTCGAGTCT
+
@BA?;@:@;:>>>==?@@B955555)5@=:CEICBB@C?CBBCCDC@CC:<6;B@@@ABB2B@CDCBBBBBBBA;@@99999(:=9==AA@2@9938;?A@AAAA<A<??:>;;6;;AB>>>@?>=>@>>>?8==8818===;;;;6;<BAB@B:9:BA==;@==;??>AA@BBB?BEBB?BBA5;;:::*:=8=??@@DBCD<@<?=>>;?:>>;;;7;;CB@@@<>9>@>6<9939@??987?878?A?>@=>;;:AB:==<9==888=A;?<?BAA888;
@ATNG8:05100:04407
GATGGTAGGCGACATACATACGCGCCAGAAGACAGGAACTCTAGAAGAATTCAGATTTTTAACACGAGAGTAAACGTAAAAAGAAGGTTTTACAAGACTCACGTTAACAATATTGCAGCAGTACGCACACAATCGAAGCGCAGTAAGGATGGCTATTGTAACTAGCAAGAATACCACGAAAGTAAGAAAAAGAAGTACGCTATTAACTATTAACGTACCTGTCTCTTCCGAAACGAATGAGTACTATGTAGAGCTCTATACTACCATCGATAACCTCGAGTCT
+
@?@<8<<<8<<<55666<<=;;?BC=AACACFCAA-0-00?==>C?C@=@>::;BBFFD3B>ABBBBABBBBD=@??;<<<+@@;@2:;;-;@D?B;::BBB;;::@BB?BCCADD;;;CCBCDCB@AAAA=@A??;?AA@@@??9<6<00+0@@@=@CC@BABBBB?BB?9:9<@@ABA9B8:3:====,?@=AAAAABABA=@;?::9>A499?@?:?AADCCC@C<>??:>AB?AABAA=>888;;>=?>>=>>B???A=95:///::<1;5;===>889
@ATNG8:05100:04429
GATGGTAGCGCACACATAGATACAGTACTCATTCGTTTCGGAAGAGACAGGTACGTTAATAGTTAATAGCGTACTTCTTTTTCTTGCTTTCGTGGTATTCTTGCTAGTTACACTAGCCATCCTTACTGCGCTTCGATTGTGTGCGTACTGCTGCAATATTGTTAACGTGAGTCTTGTAAAACCTTCTTTTTACGTTTACTCTCGTGTTAAAAATCTGAATTCTTCTAGAGTTCCTATCTTCTGGGTGTATCAGCGAGTATCTACCATCGATAACCTCGAGTCT
+
;>DE?B?@@>::<?;?CCECAABB;;:=<700*0000+0D@J@BCCBCCC@BBBBB>B@BBCC>@=@ABCBBBCB>AAAAA0AA?CBCC=CBAA?ABC@CC:;;BCDCACDCDCCBC@CCC?B@BBBBABBC>AACB@CCECCDC@@ACBBCCBC?CBB?BD@D?ABCBBCCCC@CBABA8@=@;::9:9*9AABC>CCCCCCFBBB=@@@@,@@@@A<@<@A=ABCCBBB?A@BBBBB@AABC>CBBCBCB@@@AAABCCC@=<=000AAA=@@AAABBBBB
@ATNG8:05107:04437
GATGGTAGTATCTGCACACTCTGTCCAGAAGATCAGTAACTCTAGAAGAATTCAGATTTTTAACACGAGAGTAAACGTAAAAAGAAGGTTTTACAAGACTCACGTTAACAATATTGCAGTAGTACGCACACAATCGAAGCGCATTAAGGATGGCTAGTGTAACTAGCAAGAATACCACGAAAGCAAGAAAAAGAGTACGCTATTAACTATTAACGTACCTGTCTCTTCCGAAACGAATGAGTACTGTATCTATGTGTGCGCTACCATCGATAACCTCGAGTCT
+
ABAA?BAB@?@@BBBCCCCCBCCCD?BBC@AAADDBBB?CAA@BBB?@@>??CCD@AAAA2@?CCCCCCCBBBD>CA??DDD1BC@B49::6:BC@CBBBFCCBB?B@BB?BCC@CCBBBBBBB???BBBBB?CCAA<@@BBBC=@?@>B@@>ACCAAB>><>BBCCC@BB=B>=6;=787(277222525$577;?@???>=<=;556A<A<A<<<A;@?@@;;;<@=??>7>;;9;CBBAAACCBBBCBCCBB99;BBBCCC?C;;;@AA=@>@CCCCB99
@ATNG8:05109:04404
GATGGTAGCGCGACGAGCGTAGACCCAGAAGATCAGGAACTCTAGAAGAATTCAGATTTTTAACACGAGAGTAAACGTAAAAAGAAGGTTTTACAAGACTCACGTTAACAATATTGCAGCAGTACGCACACAATCGAAGCGCAGTAAGGATGGCTAGTGTAACTAGCAAGAATACCACGAAAAGCAAGAAAAAAGAAGTACGCTATTAACTATTAACGTACCTGTCTCTTCCGAAACGAAATGAGTACGATGAGAGAGCTCTCTCTACCATCGATAACCTCGAGTCT
+
CCCC?BBCBBDCCCCCCCCCCDDDD>BCC@BDB@AA<@<@@BABFD?BB?B?BBBBBBBB2B?BBBBBBCBBBD=BCBCFDD2;:4;9A??4ABB@DBBBCCCBA?@GCB?BCD@CBBBDBBBAACGDCCBA>AAA@=AABA???>9@?B@@>@CBCBCBB@AAABCC?BB=??<2999999+9>>;888788%/:78///<7>=;//-/8<=*/+/==;;:?B???BB<>;9::,7889)8=>A?AABB656>?==>?>>>>AAA><5:///<<<5959@@?>>>=
@ATNG8:05112:04397
GATGGTAGAGAGAGCTCTCTCATCGTACTCATTCGTTTCGGAAGAGACAGGTACGTTAATAGTTAATAGCGTACTTCTTTTTCTTGCTTTCGTGGTATTCTTGCTAGTTACACTAGCCATCCTTACTGCGCTTCGATTGTGCGTACTGCTGCAATATTGTTAACGTGAGTCTTGTAAAACCTTCTTTTTACGTTTACTCTCGTGTTAAAAATCTGAATTCTTCTAGAGTTCCTGATCTTCTGGATACACTCATGTGCACCTACCATCGATAACCTCGAGTCT
+
@ABB@BBBCCCCCCC@BCCIFGBBBDCCCDBA?ACEG>BB?B?CCCCCCC?BCDCC?C?CADD?A?ABCBB@@AA>>=;<>1<D@BBCC>CCBB?BBB=@B<?>@A>><>BBBCA??;AAA;A;>>>?===>:@CAA7;;;=>>@ABBBAA>><>AD<@>:?<AAAA=>>BC<AA@@@5@=A<@@AAA/AAAAA8@@AA@@@@@@=@@@@/@667@=B=??;?@@@>=><@=>>>@??:=<B=BA@???>>=??>>>@@;99@7=---;77*-,-;:::A=>
@ATNG8:05115:04436
GATGGTAGTGTCAGTGCGCGTCGTCCAGAAGATCAGGAACTCTAGAAGAATTCAGATTTTTAACACGAGAGTAAACGTAAAAAGAAGGTTTTACAAGACTCACGTTTAACAATATTTCAGCAGTACGCACACAATCGAAGCGCAGTAAGGATGGCTAGTGTAACTAGCAAGAATACCACGAAAGCAAGAAAAAAGAAGTTACGCTATTAACTATTAACGATACCTGTCTCTTCCGAAAACGAATGAGTACGTGTGACGTACGTGAGCTACATCGATAACCTCGAGTCT
+
CCBB?A@A@@;;;CCBCBCBA<BAC@;;;@CBBCBA<A;;;9995<:B=>B><@@@BA?A1727?>997?>>?B>BBCCDEE5@A=;7?;@8ABBAFDCCB@@999,9<@B>A;;;0:99;:AA@A;;;BBBB?AABC?BBBAAABC?B@C@@>@BEEDCCE?@???BB?BD@ABA999ABB;A>?9;====='<>988188>>??B=D=@=>>=C9=;8///)///666<8;6////(///(//3555222555::::<<444=BB@BBB=>:?>>46177///:77
@ATNG8:05116:04435
GATGGTAGTGATACAGATCAGACACCAGAAGATCAGGAACATCTAGAAGAATTCAGATTTTTAACACGAGAGTAAACTGTAAAAAAGAGGTTTTACGAGACTCACGTTAACAATATTGCAGCAGTACGCACACAATCGAAGCGCAGTAAGGATGGCTAGTGTAACTAGCAAGAATACCACGAAAGCAAGAAAAAGAAGTACGCTATTAACTATTAACGTACCTGTCTCTTCCGAAACGAATGAGTACGATGAGATCTCGTGTGCTACCATCGATAACCTCGAGTCT
+
;<BC<<<C>??@>>;;;;;;>>BBD@CBC@@?A>00*0:///99::;6AA>=8<;<88887'728888<99=000*/////6666$///0788/57786655555>=8<8<<7<<<8555;AA@@@?DCBCBBB@CDBB>B@@?@@983;=A998:AAACCCC?CDBB>>89929AA;?@99926:=6:;;::*6818:>=>?>=>7;5:@<=1818=CBB>BBBBABA?B?;;;7;@A=@DCC@??AAABBDDAB888BBBBDDBB@B688@AA=A<@@@@@;;;
@ATNG8:05124:04402
GATGGTAGTCTCAGATAGTCTATAGTACTCATTCGTTTCGGAAGAGACAGGTACGTTAATAGTTAATAGCGTACTTCTTTTTCTTGCTTTCGTGGTATTCTTGCTAGTTACACTAGCCATCCTTACTGCGCTTCGATTGTGTGCGTACTGCTGCAATATTGTTAACGTGAGTCTTGTAAAACCTTCTTTTTACGTTTACTCTCGTGTTAAAAATCTGAATTCTTCTAGAGTTCCTATCTTCTGGCTCTCGTAGACAGATACTACCATCGATAACCTCGAGTCT
+
@@@;7;;CCCBBB@AAAACBBBBBDCA@@;?@<@CCC=CB@B@CDD@A@@?@BBBE?B?ADDC@C@CBBB==>>>9<@@AA0@@=?ACC=@:A@=@@A=@B89;:CCC@BCBBBB@@=@@@=@>ABBB@@AC?BCCB?BBBBBBBCDCCCCBBBB?;;;?BB?A?AA@AABCBC@BCCCD9A=@=;<;<;*<CBCC?CCCBBA@:9929999'9==9949;@@;?@CB@?@=@<@@@@@<@=@4;:;;;@AAABACDB@88889498==?@?8?8><<>ABBA
@ATNG8:05125:04416
GATGGTAGCACGAGTCACTCATATCCAGAAGATCAGGAACTCTAGAAGAATTCAGATTTTTAACACGAGAGTAATCGTAAAAAGAAGGTTTTACAAGACTCACGTTAACAATATTGCAGCAGTACGCACACAATCGAAGCGCAGTAAGGATGGCTAGTGTAACTAGCAAGAATACCACGAAAGCAAGAAAAAAGAAGTACGCTATTAACTATTAACGTACCTGTCTCTTCCGAAACGAATGAGTACGATGAGATCTCGTGTGCTACCATCGATAACCTCGAGTCT
+
CCCB@BBBBCCCCCCDBABCCCDCC@CBB>B@BB@A?A9;;ABBBB?BC=@<@AA;;;;;):<@AACBBBBBB@B@@@@@??0?@<?29993:@B=B@@@BABAA>A?AB?BBC?CCBBBC@AABBCCBBCC@BBBB=@@AAABAA=B@B;;8;AAABBBC@CBBBDD?BB?BBB<??@@@<AAA;::9999%9<9>?>?BCC@@38359>>1818:;;;=AB;;;AA=@=@AA;@BB>AACEBBBBBBBAAADDABADB===BBE7;888AAA8=:===?@A@=
@ATNG8:05128:04405
GATGGTAGTAGTACACTAGTCATACCAGAAGATCAGGAACTCTAGAAGAATTCAGATTTTTAACACGAGAGTAAACGTAAAAAGAAGGTTTTACAAGACTCACGTTAACAATATTGCAGCAGTACGCACACAATCGAAGCGCAGTAAGGATGGCTAGTGTAACTAGCAAGAATACCACGAAAGCAAGAAAAAGAAGTACGCTATTAACTATTAACGTACCTGTCTCTTCCGAAACGAATGAGTACTGTATCTATGTGTTCGCTACCATCGATAACCTCGAGTCT
+
AADB?BBCBCBABBCGCCHHFBBAB?CDD@CCCC999:>BBCDBBC@BG?A?A@@@ABBC3B@BCCABBBB?>>5=<=>@>@0@@;A5;;;.;CC?CCBBCBCA@=A@BB@BCC?BACCCECCBBBDCCC??<?C@>:?@@>?@??<AAEBB?BCCCBBBB>AABBCD?CC?AAA<?????8=>>;88888(8>:?===AAABB:>;>>AA5;5;<?>?<?AAABDC?B?BBB=BCC@BCBBBDDDBB>>>@@@=>>@<>>@A@@;=;;;;;A;>;>@?==>>>
@ATNG8:05129:04429
GATGGTGTATCTGCACACTCTGTCCAGAAGATCAGGAACTCTAGAAGAATTCAGATTTTTAACACGAGAGTAAACGTAAAAAGAAGGTTTTACAAGACTCACGTTAACAATATTGCAGCAGTACGCACACAATCGAAGCGCAGTAAGGATGGCTAGTGTAACTAGCAAGAATACCACGAAAAGCAAGAAAAAAGAAGTACGCTATTAACTATTAACGTACCTGACTCTTCCGAAACGAATGAGTACACATCGTCGTGTCGTGCTACCATCGATAACCTCGAGTCT
+
99:<:<=<<;;;<<=666>=====7<<>8<9;<0/)/2///445;7;;9?9=:::====+828977888::==588==@@@+=>:><@??066615;;;::954.47::5444.44::;;;><<<===566:;::>455;:;<==9@9=;;7;<>>>===9:@?@?>6;;4333,333733&3;;6<BCCCC&=B6<24255:9>:>:>::727279A>@<>000:795:489918;;488<:=<<;888:323::8333;8888848;:9833,3156555:96
@ATNG8:05139:04424
GATGGTAGCTCTGCTCTGACTCTCGTACTCATTCGTTTCGGAAGAGACAGGTACGTTAATAGTCAATAGCGTACTTCTTTTTCTTGCTTTCGTGGTATTCTTGCTAGTTACACTAGCCATCCTTACTGCGCTTCGATTGTGTGCGTACTGCTGCAATATTGTTAACGTGAGTCTTGTAAAACCTTCTTTTTACGTTTACTCTCGTGTTAAAAATCTGAATTCTTCTAGAGTTCCTGATCTTCTGGGCTGCGCTGATATGCGCTACCATCGATAACCTCGGAGTCT
+
ABCC@BBBBBCBBBBBBCBBCCCCBBBCCBCB?BCCC=BC@D@BBBCCCC@CCCCC?C@CCAAAB?BBCBBBBCC@CCCCC1CB?BCCE>CBAB>BCC@CD799ABCF?DAACDBAA>BCC?B?CCCCBABB?CDDD?BBB??@BBBBBCCBBBC@CA@>@C?C?BBDDBCBC@=B::::.:>B9;:::9*:C?@A>ACGBBBICA@<@@@@,@CACC?@?AC@BCCCDCC?A?BDBBBC=?>BA8A9:9@BBBCCCCCCCBBCC@CCBBCCC@C@CBB?CA@>>
@ATNG8:05142:04426
GATGGTAGCTATACGTATATCTATGTACTCATTCGTTTCGGAAGAGACAGGTACGTTAATAGTTAATAGCGTACTTCTTTTTCTTGCTTTCGTGGTATTCTTGCTAGTTACACTAGCCATCCTTACTGCGCTTCGATTGTGTGCGTACTGCTGCAATATTGTTAACGTGAGTCTTGTAAAACCTTCTTTTTACGTTTACTCTCGTGTTAAAAATCTGAATTCTTCTAGAGTTCCTGATCTTCTGGACAGAGTGTGCAGATACTACCATCGATAACCTCGAGTCT
+
BBBB;CCCCCBBBCCCEHCCCDCCBBBBBCAA?BCCF>CC?@?ACCCCBC?BBBBB?C>AACB?C@CCCCCCBCA<999:9'884?@A@;AA@C=C@@<@@9??ABBB?BBBBBBBB>>>@;?;?@@>>>>><<A??7<<@AADAAAAAAA===A<:;;<AA;@<;;;@AB@@@:>>AAA5A5768@EFE/AA===7==@AAB>?;;5;===+=;;;@=@=@@<@@?????<A<AACB@@8::?<AA>>>>>@@???ADAAAABD;>=>=A==4949<<@@@AD
@ATNG8:05144:04418
GATGGTAGTATAGAGCTCTACATAGTACTCATTCGTTTCGGAAGAGACAGGTACGTTAATAGTTAATAGCGTACTTCTTTTTCTTGCTTTCGTGGTATTCTTGCTAGTTACACTAGCCATCCTTACTGCGCTTCGATTGTGTGCGTACTGCTGCAATATTGTTAACGTGAGTCTTGCAAAACCTTCTTTTTACGTTTACTCTCGTGTTAAAAATCTGAATTCTTCTAGAGTTCCTGATCTTCTGGTGAGATATGCAGATGCTACCATGATAACCTCGAGTCT
+
ABBB@BCBBCBBCCCCCCCCDCCCBBBCCCAA<@@@?8@B<@>@CBBBBB?A@@BD?C=@>AB?C>AABAABBBB?BBBCB1BB?B>7839@@B@BCE?BB5999AAB@CCC@@@@@<@AA;?:?@>>;;;>9>AAA7;;>>AA@@@AA??<<=><>=A<::7:<AAAAABA::5;>>>?3>=B:==CCC/???AA:A:::@@A=;=1::::+;==>A=F<;:7:=>><=<:>:>>>@?>8><C=:::@>@@>@@>>;<=>?::6:9<==;----9222333
@ATNG8:05145:04413
GATGGTAGCTATACGTATATCTATGTACTCATTCGTTTCGGAAGAGACAGGTACGTTTAATAGTTAATAGCGTACTTCTTTTTCTTGCTTTCGTGGTATTCTTGCTAGTTACACTAGCCATCCTTACTGCGCTTCGATTGTGTGCGTACTGCTGCAATATTGTTAACGTGAGTCTTGTAAAACCTTCTTTTTACGTTTACTCTCGTGTTAAAAATCTGAATTCTTCTAGAGTTCCTGATCTTCTGGACAGAGTGTGCAGATACTACCATCGATAACCTCGAGTCT
+
554904:::9555;;>?@@@@@>6655::;994===>8?B?C@CCCCCCC4:;;<::(4388:<04059?=?B?<A??==<=,771;<??8?BAD>BAA=@A49:979==ABBBBBBB?:;;;@<;;:===8818=<=188?A;;;@@@@AA??>>;>>?=@@<>;>@BA>>;;;;D;;;:/:4:4::::;+;?===4=:::=889=D<@@@@.::??>:>756.56=;9;=,/-/988<=+//616:;>?<////668;97799:7;<<<;<<7=:;;6::///
@ATNG8:05147:04416
GATGGTAGCGCATATCAGCGCAGCCCAGAAGATCAGGAACTCTAGAAGAATTCAGATTTTTAACACGAGAGTAAACGTAAAAAGAAGGTTTTACAAGACTCACGTTAACAATATTGCAGCAGTACGCACACAATCGAAGCGCAGTAAGGATGGCTAGTGTAACTAGCAAGAATACCACGAAAGCAAGAAAAAAGAAGTACGCTATTAACTATTAACGTACCTGTCTCTTCCGAAACGAATGAGTACTATGTAGAGCTCTATACTACCATCGATAACCTCGAGTCT
+
;5::8::;@?;<;@<?BACCCCCGD>BAB=B<59=94939::::::8::6:499;;;@@@+G9696>>==@CDF=AA@CCCC0;;5;2999&9=>9555::999>8=:>@;@BB@BBAAACCCDCCCBBCCIBCCCE?BBCFCCBB=A?AAA=A@@@BABB?;;:CCB@CC>BBB9::BBA9A993::::::%9><793>737=>7:8//.507375AA@<AA???BC?C7@AD>?>>9>>?=??@A@@AC999BBAAB@<;;???=A@@898=8=5;;;;:>>9
@ATNG8:05147:04420
GATGGTAGTAGTACACTAGTCATACCAGAAGATCAGGAACTCTAGAAGAATTCAGATTTTTAACATCGAGAGTAAACGTAAAAAGAAGGTTTTACAAGACTCACGTTAACAATATTGCAGCAGTACGCACACAATCAAGCGCAGTAAGGATGGCTAGTGTAACTAGCAAAGAAATACCACGAAAGCAAGAAAAAAGAAGTACGCTATTAACTATTAACGTACCTGTCTCTTCCGAAACGAATAGTACACACTCTCAATATGACACTACCATCGATAACCTCGAGTCTT
+
/:99;>9696=====666666;;?D@CBB@CD;=9B=B=655:544.495:6;9///777'736///76699::919933333$382829<</<=>588=====<<6;2;7,333177865559999:;=<<;@599<?B=99<43,/3///)/66;:;::47789333(333(3894;888817863222222#292555558879)-)---60202-//?<=9;;;@B8B><<<3;<=18333877787733..(...79:6222848222522+24722235..(
@ATNG8:05100:04442
GATGGTAGCTCATATCAGCGCAGCCCTGAAGATCAGGAACTCTAGAAGAATTCAGATTTTTAACACGAGAGTAAACGTAAAAAGAAGGTTTTACAAGACTCACGTTAACAATATTGCAGCAGTACGCACACAATCGAAGCGCAGTAAGGATGGCTAGTGTAACTAGCAAGAATACCACGAAAGCAAGAAAAAGAAGTACGCTATTAACTATTAACGTACCTGTCTCTTCCGAAACGAATGAGTACGTGTGCGACGTGTCTCCTACCATCGATTACCTCGAGTCT
+
BABB?BBBBDDDB@BCECAA@@@@@;@BA@BBBC@@=@?AAGHCBB?@@<@=@ACBCCCC5B@CCCBBBBBCBE>B;;;LFF5BB=B7<<<6<DC?CFCA@@CAA=A?AA>ACB>AA??@CDDBBBCDCCBB>ABB@=B@@@BCAA>B@CBB?BCDCCCCB?BAAA994:@<???:?????8==>;====?.>A?BBBBBBFBB?>;>??A<><>ACAB@CCBAA?>492999.:=?=@BBCBBBCCCA:99BAABBBBAA<>B:9<///==-//9=A>>>>>>
@ATNG8:05111:04450
GATGGTAGAGAGAGCTCTCTCATCGTACTCATTCGTTTCGGAAGAGACAGGTACGTTAATAGTTAATAGCGTACTTCTTTTTCTTAGCTTTCGTGGTATTCTTGCTAGTTACACTAGCCATCCTTACTGCGCTTCGATTGTGTGCGTACTGCTGCAATATTGTTAACGTGAGTCTTGTAAAACCTTCTTTTTACGTTTACTCTCGTGTTAAAAATCTGAATTCTTCTAGAGTTCCTGATCTTCTGGATACACTCATGTGCACCTACATCGATAACCTCGAGTCT
+
ACBC@CCBCBBACA@;66<<<=969=BEFA;;49CC?=?C?A=@@@B;<9:>>9445:.43:;.368?==<>=8B7@@@@@0@@,//888/8<4404881;?59:@C>?=?BBEBA?A<@@@<@=>>>@=;;;<AA??<????B@@>=>A?@?@@@<>>><??>D=@?@==>@AA7;;BBB5B<@<@@@@@/>;;<;-88;;??BC@A0////(////6066??=B>=>>>><>>BAA@@@7;:A=DA??A==>?>==>=>><@@@@>>>>>?;@<?A@@A@=<
@ATNG8:05113:04444
GATGGTAGCTCTGCTCTGACTCTCGTACTCATTCGTTTCGGAAAGAGACAGGTACGTTAATAGTTAATAGCGTACTTCTTTTTTCTTGCTTTCGTGGTATTCTTGCTAGTTACACTAGCCATCCTTACTGCGCTTCGATTGTGTGCGTACTGCTGCAATATTGTTAACGTGAGTCTTGTAAAAACCTTCTTTTTACGTTTACTCTCGTGTTAAAAATCTGAATTCTTCTAGAGTTCCTGATCTTCTGGGTGCGCTACAGTCTCTCTACCATCGATAACCTCGAGTCT
+
4:::;;=;;;=@>===AA>9:6A?>>@@CC;?5:;<<6=DALE=AAFECBA=BA@@<7::@@<@9B?BBB965:993444444#44.4:<<2845549995::5<<555<9=@AB<<<@000@<@:@A;:;:;@;A??@=@@@@A;;;@?:9994;;195<0557<7>896666<<7955555$57<799999$55;;;)5/-,,,,,,,06888(6/554.4799384444335;4::;;;:.4399059945:==<;:::594>>98=@955>:5>:BBBBB???
@ATNG8:05118:04475
GATGGTAGTATATCGCGTCGCTATCCAGAAGATCAGGAACTCTAGAAGAATTCAGATTTTTAACACGAGAGTAAACGTAAAAAGAAGGTTTTACAAGACTCACGTTAACAATATTGCAGCAGTACGCACACAATCGAAGCGCAGTAAGGATGGCTAGTGTAACTAGCAAGAATACCACGAAAGCAAGAAAAAGAAGTACGCTATTAACTATTAACGTACCTGTCTCTTCCGAAACGAATGAGTACGTGTGACGTACGTGAGCTACCATCGATAACCTCGAGTCT
+
CCCC?CCCBABABBCCCCCBCBEBB@BCD@CBBBFF?C?AABBBCC?BB?B?BBCBCBBB3C@BBACBBBBBBF>BBBBBBB2BB<B5;;;6;CC@AABBCCBBB@B@CC@BBD?BBBBCCCBBBBBBBCCC@CAAA<@A@@@A@A>A?A??<?CA@ABAA>AABA@@=??:=B;6=9377)26836999<.9?<@>??DAACB=B;>?>A;>;>=AAB?BAAA@@A=@>ABB=B999:DEECBBB9:8>ABABBBBBBBBBBBD?B888?>>:>=A@@>>>;;
@ATNG8:05121:04469
GATGGTAGTGTCAGTGCGCGTCGTCCAGAAGATCAGGAACTCTAGAAGAATTCAGATTTTTAACACGAGAGTAAACGTAAAAAGAAGGTTTTACAAGACTCACGTTAACAATATTGCAGCAGTACGCACACAATCGAAGCGCAGTAAGGATGGCTAGTGTAACTAGCAAGAATACCACGAAAGCAAGAAAAAAGAAGTACGCTATTAACTATTAACGTACCTGTCTCTTCCGAAACGAATGAGTAACTATAGACTATCTGAGATCGATAACCTCGAGTCT
+
;;>?9B==<<<55555555556<<<8;;ABAAABAC=A=@@@>>:<7;=0804???CCCC3C=899>?=>@==;7=;>@;;;(55158==A799A=C999@@>>@=A?BB=@@A=@@@?ABBCBCCDA@ACE@CC@@=@A@BCBAA?B@C;;:;BA@ABBD?CB:9:@:@@=000<@@;??:>A?9899999%7:77788<889C;A68;:A<>:=<@:949?==???:>.37;3;77/3888//(///0=<99<<9>=?<=>8888>>8<8989<<775
@ATNG8:05122:04478
GATGGTAGCTATACGTATATCTATGTACTCATTCGTTTCGGAAGAGACAGGTACGTTAATAGTTAATAGCGTATTTCTTTTTCTTGCTTTCGTGGTATTCTTGCTAGTTACACTAGCCATCCTTACTGCGCTTCGATTGGTGCGTACTGCTGCAATATTGTTAACGTGAGTCTTGTAAAACCTTCTTTTTACGTTTACTCTCGTGTTAAAAATCTGAATTCTTCTAGAGTTCCTGATCTTCTGGTAGAGCGTGCATATATCTACCATCGATAACCTCGAGTCT
+
ADCB?BC??A@AACCCCCCCCCCCCCCCCAAAACDCC>BB<@<@@A@BBB?BAA:;5;=@BBC>A?ACBBBBBCC<BAAA@2@@?A???8?AAC@BCA=98099=A>A?BBBDDBBB?@;;7;;<<;;;??A;AAAA;?9>>>>>AAABAA@AA?>>>:>A<@<@@>>>@@?=8=;::9/:9@;>>DDD/??666,8===@???AA;????/>;;;=:>=??<?@@@@??<?<@?><//,//<7<9>=>>>>>????>>>B@<=8=888>@@<@<>>=?>=::
@ATNG8:05125:04468
GATTAGTCTCAGATAGTCTATAGTACTCATTCGTTTCGGAAGAGACAGGTACGTTAATAGTTAATAGCGTACTTCTTTTTCTTGCTTTCGTGGTATTCTTGCTAGTTACACTAGCCATCCTTACTGCGCTTCGATTGTGTGCGTACTGCTGCAATATTGTTAACGTGAGTCTTGTAAAACCTTCTTTTTACGTTTACTCTCGTGTTAAAAATCTGAATTCTTCTAGAGTTCCTGATCTTCTGGATAGCGACGCGATATACTACCATCGATAACCTCGAGTCT
+
;5C@BACGGCABBDDCBBBCBBBBCFCCAA>@AAA<@@=@?BCCCCCC@BFBBA?A@CBBC?C?AACCCCCCE?BAAA@0@B<A@BE>BBCB?BDLALG000AAAB@BDCCCDCC?CDC@C@DDBBBBCC?BBBB=@@CBCBBBBC?@@BBBB?CBC>AAAC?BBBCCFCCB?AABBB9B?C@CCDDC0CB;;;0;AB@@@BBBB@CDCD5BCA@C@C@BB@CCBBDBB@B@AA@AA@;??B?CCCCCCC@@AAA@CCCCBBB?B???BAA>A@BBBBBBCB
@ATNG8:05126:04469
GATGGTAGGACGAGCGTCTGAGAGGTACTCATTCGTTTCGGAAGAGACAGGTACGTTAATAGTTAATAGCGTACTTCTTTTTCTTGCTTTCGTGGTATTCTTGCTAGTTACACTAGCCATCCTTACTGCGCTTCGATTGTGTGCGTACTGCTGCAATATTGTTAACGTGAGTCTTGTAAAACCTTCTTTTTACGTTTACTCTCGTGTTAAAAATCTGAATTCTTCTAGAGTTCCTGATCTTCTGGGCTGCGCTGATATGCGCTACCATCGATAACCTCGAGTCT
+
@AAC;BBC?CB@?;;<==<<<BBB?BBBBBCIADCBC?CC@C@BBBCCCC@CCCCC=@<?<<;+0+0@@>>CCBB?BBFFF1BC@BABB=AB;<7;AA=@@69;>>>B?999CCBCB@BBB@C<;;BB@@@B?BBDC=AABBBBBBBBB@@@@@A@A@@@;;8;?AABBBCCCC@BCCJG8B7:69@@@@1BBA@<8<699>9<<;;7;>?>+;;655;@<@B@AAAB??A=A?@@@:;;5;:@A8A;;;@AAADF;;::AA@@@:>>>>>>>;@;>>>8=888
@ATNG8:05128:04442
GATGTAGGACGGAGCGTCTGAGAGGTACTCATTCGTTTCGGAAGAGACAGGTACGTTAATAGTTAATAGCGTACTTCTTTTCTTGCTTTCGTGGTATTCTTGCTAGTTACACTAGCCATCCTTACTGCGCTTCGATTGTGTGCGTACTGCTGCAATATTGTTAACGTGAGTCTTGTAAAACCTTCTTTTTACGTTTACTCTCGTGTTAAAATCTGAATTCTTCTAGAGTTCCTGATCTTCTGGGTCTACGCTCGTCGCGCTACCATCGATAACCTCGAGTCT
+
::555;<.;:4.49;@AA:;9BBB@DBCBCCIACDBI?CC?C@CBBBAAC?BAA;;5;5;BAA<@=@BA@A@;;;4:999&4:6;444)4;=9:6669=D=:;6@@A=BB@@@BCC?BBE>B>BA@@BBBC@BCDC?AABBCBBBDDEEDC;;;@CCC<;<AC?@ACDECFCI@CBGKI=J8<5;;;;<*;AAAB;BCCABAA@@>4:::-9?@?B?A=BB?BBBBAAA?A?@@?BBB?CDCD=D;;;CCC@A@BBB;;;@@B;??BAAAB>B?BAABBCCC
@ATNG8:05129:04459
GATGGTAGCTCTGCTCTGACTCTCGTACTCATTCGTTTCGGAAGAGACAGGTACGTTAATAGTTAATAGCGTACTTCTTTTTCTTGCTTTCGTGGTATTCTTGCTAGTTACACTAGCCATCCTTACTGCGCTTCGATTGTGTGCGTACTGCTGCAATATTGTTAACGTGAGTCTTGTAAAACCTTCTTTTTACGTTTACTCTCGTGTTAAAAATCTGAATTCTTCTAGAGTTCCTGATCTTCTGGGTGCGCTACAGTCTCTCTACATCGATAACCTCGAGTCT
+
BCCD?ABCCACBCBBCCCCCCCBCBDCCCCA@>@DDD=AA?C?CBBBDECABBBDD@C?BBCC@C@BBBBCBBBC@BDDDD1BB>AABB=BCBB?BCC>DC:;;ADLM@CCCCCCBB?BCC@C@CCCBAAAB?CBBB<@@CCCBBACFCCC@@@D@CCC<AA@D?BBCBBBCCDACAAAA7?<A<;::::*:CCCE>CBBBCCBBBB?BBBB5BCBBD@B?CC?BBBBBBC@DA???BA@:?89;6;ABABBCCCBCCBA@AEDJBBAA@@@<@?AA@BBB?>
@ATNG8:05132:04445
GATGGTAGTGTCATATGAGAGTGTGTACTCATTCGTTTCGGAAGAGACAGGTACGTTAATAGTTAATAGCGTACTTCTTTTTCTTGCTTTCGTGGTATTCTTGCTAGTTACACTAGCCATCCTTACTGCGCTTCGATTGTGTGCGTACTGCTGCAATATTGTTAACGTGAGTCTTGTAAAACCTTCTTTTTACGTTTACTCTCGTGTTAAAAATCTGAATTCTTCTAGAGTTCCTATCTTCTGGTAGAGCGTGCATATATCTACCATCGATTACCTCGAGTCT
+
@@BB?BBB?@@BHBBBCFDDBBCDDBACCBBB@CAAA<AGAF?@@BCCECADCBCB@C@BBBB?A@BBBCBBA@>999999';?=@ABB<@@@B@BCE@CC9;;BCCHAFFDDDDDD?DCC@C?CAAABBBC@CCCC=BBCECBBBBBBCDBBAB?CDC?CC=B?BBBBCBBBD?BBDDD9C?B?BCDDD5CCCCC=BABBCCJCBB?BBBA2B@@AD@C@BB?ABCCCBB@B@BCCCC=@?B?BBBBCB@?@A@@@CBBCBBB?A9::AA8???BBBFCAAA
@ATNG8:05141:04446
GATGGTAGTAGTACACTAGTCATACCAGAAGATCAGGAACTCTAGAAGAATTCAGATTTTTTAACACGAGAGTAAACGTAAAAAGAAGGTTTTACAAGACTCACGTTAACAATATTGCAGCAGTACGCACACAATCGAAGCGCAGTAAGGATGGCTAGTGTAACTGGCAAGAATACCACGAAAGCAAGAAAAAAGAAGTACGCTATTAACTATTAACGTACCTGTCTCTTCCGAAACGAATGAGTACTACTCTCAGAGACACACTACCATCGATAACCTCGAGTCT
+
A@AC?CACCCCCCDC??===DBBBA=A?@=A@;;;;5;=AAB;;9B?B@?B?@@;;9????'?=A@AD@@ABBFF=;:;CDCC3:;59.9994;CC@DBBBBCCCB?D@BB@CDC@CCBBBCCBCCCCDEEA@<@C@@=?CCBBB:95;?BAB?BCCBCCBB?AAB@BD?AA?BCB>AB>>>7999<7899::%:<9=CBBB=BBA;><<;?A4?;?????=?D@@?CD@D?BBB=A??<>AADDCA=>BBCCCCB>>?>>>>?@AA=A888?>>:>;>AA>>;88
@ATNG8:05145:04459
GATGGTAGAGAGACTGTAGCGCACCCAGAAGATCAGGAACTCTAGAAGAATTCAGATTTTTAACACGAGAGTAAACGTAAAAAGAAGGTTTTACAAGACTCACGTTAACAATATTGCAGCAGTACGCACACAATCGAAGCGCAGTAAGGATGGCTAGTGTAACTAGCAAGAATACCACGAAAGCAAGAAAAAGAAGTACGCTATTAACTATTAACGTACCTGTCTCTTCCGAAACGAATGAGTACGATGAGATCTCGTGTGCTACCATCGATAACCTCGAGTCT
+
CC@?>ABCCCDCCCCBBBCCCBBBD>CDD?CCAAA@?A<@ABBBBB?BC?C@BBA?@???.?>BCCCCCCBBBB<B<?@DCC5DC@C6;;;6<CC?ICBBFDD;98<@CCACCC?BCBCCCCCCCBBBCCCB?CBBB<??AA@@AB>B?B@@>ACCCBCBB?AAAACC?CC@AAA999BAA;B??;?BBBB3BD@A;:;AB@@@<@<@@CB;?<?DC@?=?BBBBBC?B?BCD>B>?<?BBCBCBBBBBA@<?>:;;AA@@?ABB=B=>=A=<5:5:=>A@:;;
@ATNG8:05151:03868
GATGGTAGTATATCGCGTCGCTATCCAGAAGATCAGGAACTCTAGAAGAATTCAGATTTTCAACACGAGAGTAAACGTAAAAAGAAGGTTTTACAAGACTCACGTTAACAATATTGCAGCAGTACGCACACAATCGAAGCGCAGTAAGGATGGCTAGTGTAACTAGCAAGAATACCACGAAAGCAAGAAAAAGAAGTACGCTATTAACTATTAACGTACCTGTCTCTTCCGAAACGAATGAGTACACACTCTCATATGACACTACCATCGATAACCTCGAGTCT
+
BCBA<ABB@ABB@AACCBCBCACBB>BCC@BC@B::7;=@ABBBBC@DB@B?BAA@@@@7BC?ABBBBBCBDDE>CBAA@@@,:;4;5;;;6;CB@BBBBCCGCC@DBCC@BCC@CBECDBBBDCCCCCCCB@CCBB>A@@?@A@A<B@DBB?CCCDCCCC?BAAAAC?CC?CCC?ABBCE>B@@;99887'9A?BBAABB@@A7:4;=;;5;:?ABCB@BBBABCD?B?BBA;AAC?BBBBBCCCBBBCDCAAABBB???BAAA@C???@AA4999CAAB@@?
@ATNG8:05156:03852
GATGGTAGTAGTACACTAGTCATACCAGAAGATCAGGAACTCTAGAAGAATTCAGATTTTTAACACGAGAGTAAACGTAAAAAGAAGGTTTTACAAGACTCACGTTAACAATATTGCAGCAGTACGCACGCAATCGAAGCGCAGTAAGGATGGCTAGTGTAACTAGCAAGAATACCACGAAAGCAAGAAAAAGAAGTACGCTATTAACTATTAACGTACCTGTCTCTTCCGAAACGAATGAGTACTGTATCTATGTGTGCGCTACCATCGATAACCTCGAGTCT
+
ABBB?BCCCDCBBBCCCCCDDCCCD>AAC?BCCC@@;A8;;CCCCB?BE@B@BAAABECD3C?AAACCGDBBBB=@@ACBBB5BB?B@CCC<CBB>BBBBCCEDD?B?CC?BBB=@?BCDDCCCCCCCCBBA?CCBC@BA@@@@@A=B?BBB?CCCCCCCC=AACCCB@BB?9899>><><8=??;99999.9>;A:;;BEAAA8;7;=CB:>:=ACAB?AAABBBB?B?BBD>C::::CCCCCCBBBBBBAAABCB>>>?@@AA<@888:==4;7;AAAA889
@ATNG8:05156:03874
GATGGTAGTGTCATATGAGAGTGTGTATCATTCGTTTCGGAAGAGACAGGTACGTTAATAGTTAATAGCGTACTTCTTTTTCTTGCTTTCGTGGTATTCTTGCTAGTTACACTAGCCATCCTTACTGCGCTTCGATTGTGTGCGTACTGCTGCAATATTGTTAACGTGAGTCTTGTAAAACCTTCTTTTACGTTTACTCTCGTGTTAAAAATCTGAATTCTTCTAGAGTTCCTGATCTTCTGGTATGACTAGTGTACTACTACCATCGATAACTCGAGCTCT
+
@>9969=====>?>>AA666999554::<<@?@BAC=CC@B@CCAAA>A9666>@:?666??;>@B@955554;79999:)886<445/589;8<;;.55.555;99.6666==??265=5>5A?AABAAA@CABB=@@B;;;?>=>>===;;<5<//)/7274:555::555795555&57<55555&555;;2;;5566=99;6;;99(99=9925;>?<=@@@:9:?D;@????@=AAB?BCC@>AA966>=>66/<<<<00/8878:.4339933333
@ATNG8:05156:03878
GATGGTAGACACGTGTGCTCTCTCGTACTCATTCGTTTCGGAAGAGACAGGTACGTTAATAGTTAATAGCGTACTTCTTTTTCTTAGCTTTCTGTGGTATTCTTGCTAGTTACACTAGCCATCCTTACTGCGCTTCGATTGTGTGCGTACTGCTGCAATATTGTTAACTTGAGTCTTGTAAAACCTTCTTTTTACGTTTAACTCTCGTGTTAAAAAATCTTGAATTCTTCTAGAGTTCCTGATCTTCTGGAGATACACATGATACTCTACCATCGATAACCTCGAGTCT
+
@CCC?CDCDBCBBB@B996;@@ABCBBBCBCC>@;99)4B9C;CCBB9:9?AAABA?A6:8==4=8<<ABAAABB@::::9+9;)/////(//3;:055;5<<5685757.5222669>15:K<?;==;;;::::=>?@=:;;C>==?CCEAA>=8818786;96<:=@9>;9@@<966A?C0A<@;?>@@A1??@<>/546==<<<@??277777#788688-334:<;:@:==?8=8=88:<=/44<>=;;;<>>A;;<BBACAA@BC@??;@=00,0:==@@B???
@ATNG8:05157:03880
GATGGTAGAGTACAGTGTAGTGACCAGAGATCAGGAACTCTAGAAGAATTCAGATTTTTAACACGAGAGTAAACGTAAAAAGAAGGTTTTACAAGACTCACGTTAACAATATTGCAGCAGTACGCACACAATCGAAGCGCAGTAAGGATGGCTAGTGTAACTAGCAAGAATACCACGAAAGCAAGAAAAAGAAGTACGCTATTAACTATTAACGTACCTGTCTCTTCCGAAACGAATGAGTACACATCGTCGTGTCGTGCTACCATCGATAACCTCGAGTCT
+
CCBB@BBCCCCBDAAACEFCCCCC?BBBCBBCDG?B?BBBBBCD?CC@C@BCA?@@@@1?ADCCABCCCBBB<A?>@@@@0@B?B?CCC;CCC@CCCCCCCAA?B?CC@CCC?ACCBCCCCCCDCC@@@C?DCCC=AABBAA@B>B?B@A>ABBECCAA?ABBBBB@CC?AAB9:9BBB=AAA?>BDDC/AA<A877AAAAA9><>>AA:>:>=@??=?BAAACC>A=99929AA?BBBBACCCCBB???BABA?999@@@AA?C997=@@;@=??????BA
@ATNG8:05158:03862
GATGGTAGTATAGAGCTCTACATAGTACTCATTCGTTTCGGAAGAGACAGGTACGTTAATAGTTAATAGCGTACTTCTTTTTCTTGCTTTCGTGGTATTCTTGCTATTTACACTAGCCATCCTTACTGCGCTTCGATTGTGTGCGTACTGCTGCAATATTGTTAACGTGAGTCTTGTAAAACCTTCTTTTTACGTTTACTCTCGTGTTAAAAATCTGAATCCTTCTAGAGTTCCTGATCTTCTTGGCAGACTCTCACACGCCTACCATGATAACCTCGAGTCTATC
+
CCBA?BBCCCCCCCCBBBEDCBBBCBCCDD::::BBC=CD?B?BBBBBBB?BBBAB=C999?B=A7===>CB==B?BBDDD2BB>?778)7ABA?CAA=@A=@AAAAA=?9:9<=995:::5;=AABC@>>><>AAA<>>@???????A@@@?@@<>>>=@@<@:??@AAA=====>>AA5?;>:;;::9+;>:::19/////<9;>5;;;;.7A??D:<<8<8;<==:;;9=9==<9<<-//774=77-//<<;A???@>7:996///==A<?;?@@;;;,((((
@ATNG8:05170:03849
GATGGTAGCTCGCTGATGATATCTCCAGAAGATCAGGAACTCTAGAAGAATTCAGATTTTTAACACGAGAGTAAACGTAAAAGAAGGTTTTACAAGACTCACGTTAACATATTGCAGCAGTACGCACACAATCGAAGCGCAGTAAGGATGCTAGTGTAACTAGCAAGAATACCACGAAAGCAAGAAAAGGAAGTACGCTATTAACTATTAACGTACCTGTCTCTTCCGAAACGAATGAGTACTATAGACTATCTGAGACTACCATCGATACCTCGAGTCT
+
//7718;=99;>==666?==96595.555.5::<=B8A<@AAA@@@6;:;@<AA?=====.869;333@@:::=5::==>>2>@<?<>@@2?>>:;655555/95:7///9;+//:;55599555;555=8=556:C>>>A>?@6;7;>><@000=??<BA??:=033178838;333(377.33==+3.2,229;<:;==3959=5515698=A=9=B??===8=6=?@;@A?=@A778><<A@;<><@@@A?@BB=<;88283/////.455573---
@ATNG8:05170:03862
GATGGTAGCGCATATCAGCGCAGCCCAGAAGATCAGGAACTCTAGAAGAATTCAGATTTTTAACACGAGAGTAAACGTAAAAAGAAGGTTTTACAAGACTCACGTTAACAATATTGCAGCAGTACGCACACAATCGAAGCGCAGTAAGGATGGCTAGTGTAACTAGCAAGAATACCACGAAAGCAAGAAAAAGAAGTACGCTATTAACTATTAACGTACCTGTCTCTTCCGAAACGAATGAGTACCTCTCAGACGCTCGTCCTACCATCGATAACCTCGAGTCT
+
ABBC?B;69BBBABADCCCBBCCDD9ABB@DCCCBD?B?BCCCCCC?CC<A?ABCCCCCC1C?BBBCBCCDBBB8??99999*:B>B=BBB<BCIIDBBBCBB??<@?AB?BBC@CCCAAABBCCCCCCCCCACCCC@CCCBCBBB=@?B999:CCBBBDD@CCBBBB?BB@BBB=><;=;7???<@AAAB3BC@B???BCCCC?B?AAAA3838=ACC@BC@@@BC>@??DD>C??=@BBDCBB?AAABBCBBBBBBA>>;>=;59///=660638?A:::>>
@ATNG8:05172:03869
GATGGTGTATATCGCGTCGCTATCCAGAAGATCAGGAACTCTAGAAGAATTCAGATTTTTAACACGAGAGTAAACGTAAAAAGAAGGTTTTACAAGACTCACGTTAACAATATTGCAGCAGTACGCACACAATCGAAGCGCAGTAAGGATGGCTAGTGTAACTAGCAAGAATACCACGAAAGCAAGAAAAAAGAAGTACGCTATTAACTATTAACGTACCTGTCTCTTCCGAAACGATGAGTACTGTATCTATGTGTGCGCTACCATCGATAACCTCGAGTCT
+
@BA@0959599BBBCBBBA@AA@@<@CC7:;BBBA=C?CBCCBAA<@@6;5<DD;;;;:'95;;9988?;;<=3;:99999':;599>>?7?BB>B;9:BBCBB@C@BB?BCB?BBAACCEDCBBCB@A@><?<8939977??<><@?C??=?A@@AAAB?BBB????AA<8976=<@?@8>::1757676$6868>:@>>@@>:;788?A9>:>>:::;?A>>>8=8?8=@B7<777:?BCCBBB>???>999<;>@>>>88<;>555?=<8?6;:;66///
@ATNG8:05185:03884
GATGGTAGAGTACAGTGTAGTAGACCAGAAGATCAGGAACTCTAGAAGAATTCAGATTTTTAACACGAGAGTAAACGTAAAAAGAAGGTTTTACAAGACTCACGTTAACAATATTGCAGCAGTACGCACACAATCGAAGCGCAGTAAGGATGGCTAGTGTAACTAGCAAGAATACCACGAAAAGCAAGAAAAAAGAAGTACGCTATTAACTATTAACGTACCTGTCTCTTCCGAAACGAATGAGTACTATAGACTATCTGAGACTACCATCGATAACCTCGAGTCT
+
55>>;=BBAAA@A00/<<<A=BBBC:;;B?;;;@@A>B7;;B???B@CB?BACABBBDDD2B?B:99@@AAABC=@?@@@@@,>B=A@CDD;DCCACCBBCEEED@B?;;8;CA@CBBBCCGCDBCCCCCCCAECA@?@AA@??::6;=AAA?BBBBBBCD9:8=A@A>??8>=838/////&///(/.....#.626679::583352779=*-)-7..-<?99;?=?/81878)79>9<==BBBBADB@==<///@@@@AA???B=@??>@@@9;6;@BDD;;;
@ATNG8:05148:03892
GATGGTAGGACGAGCGTCTGAGAGGTACTCATTCGTTTCGGAAGAGACAGGTACGTTAATAGTTAATAGCGTACTTCTTTTTCTTGCTTTCGTGGTATTCTTGCTAGTTACACTAGCCATCCTTACTGCGCTTCGATTGTGTGCGTACTGCTGCAATATTGTTAACGTGAGTCTTGTAAAACCTTCTTTTTACGTTTACTCTCGTGTTAAAAATCTGAATTCTTCTAGAGTTCCTGATCTTCTGGCGCTCTGTCACGTCTGCTACCATCGATAACCTCGAGTCT
+
<ABB;C>C@DFB@9;555<@@BBC@AA@BC;;9;BBB=CDAC;;;ECGEC@AAABB=@<?@@@4;49B>@?@@BB?BCCCC5CC?BBCG>BBCDACGIADC@BBCCCC@DCCBB@AAADCD@C?CCBBBBCB=@@AB>AAEEBBBBBCCCCCCAA=BAA?CC@D@CCCCC;<;B@CBBBB7B7;6;BCCC0AB;;;099AADCCC@@<@@@@0>>?996949A?BBDDDCC>?=?BBEDF;:;;ADCCCD;;<BCBC@@ABCBBE@B:00;00,0;=@@BBBBB
@ATNG8:05153:03918
GATGGTAGCAGGACGTGACAGAGCGCCAGAAGATCAGGAACTCTAGAAGAATTCAGATTTTTAACACGAGAGTAAACGTAAAAAGAAGGTTTTACAAGACTCACGTTAACAATATTGCAGCAGTACGCACACAATCGAAGCGCAGTAAGGATGGCTAGTGTAACTAGCAAGAATACCACGAAAGCAAGAAAAAAGAAGTACGCTATTAACTATTAACGTACCTGTCTCTTCCGAACAATGAGTACCTCTCAGACGCTCGTCCTACCATCGATAACCTCGAGTCT
+
B@BA@A@@@00)/9;9=BCECGGCCCA@@CACBBCCC@C?BCCCCCC@GG=?=?>@99999(9?ABAABBBBCBA8=7;;;;;*;A=>4999'5<>=CCBBBDDDC?B?CB?BCC?CACCFFCDCCBBBBBBC@CDCB?BBBBBBBA=B@CCB?AABCCCBA>ACCCCC?BB>@@@499@@@;<888888888%8;9:858AA@=<5;59;>@2;7;>BCC?CCABBDH?B@??<?B?BBCBBBB?@A@DAABA@AAAA@@;??;7=///9990606>>?A?@?
@ATNG8:05153:03927
GATGGTAGCAGACGTGACAGAGCGCCAGAAGATCAGGAACTCTAGAAGAATTCAGATTTTTAACACGAGAGTAAACGTAAAAAGAAGGTTTTACAAGACTCACGTTAACAATATTGCAGCAGTACGCACACAATCGAAGCGCAGTAAGGATGGCTAGTGTAACTAGCAAGAATACCACGAAAGCAAGAAAAAGAAGTACGCTATTAACTATTAACGTACCTGTCTCTTCCGAAACGATGAGTACGATGAGAGAGCTCTCTCTACCATCGATAACCTCGAGTCT
+
;@BB@CBB@;?<>>><BABAACECCAC@@<?;;;:;29388999;:5::37.7999BBBB1=>@>>77333333(379;===+66268>AA0=@@>A@CC??;??;@=AA@CBB?BBB:<<CC;;;BAB@;;5;?9958???AB<>;@=A@@<@B??@BBD@EC@:::?BB@BA@;>>BAB:988=AABAA/@@=A>=>>>@@A<@:==>A5;5;=@??<?B?????8:7:==7<00/8=?BBBBB??;==?>?A888:;AAA=06///8//)/)/:<:;;>>
@ATNG8:05157:03905
GATGGTAGGCGTGTGAGAGTCTGCCCAGAAGATCAGGAACTCTAGAATGAATTCAGATTTTTAACACGAGAAGTAAACGTTAAAAAGAAGGTTTACAAGACTCACGTTAACAATATTGCAGCAGTACGCACACATTCGAAGCGCAGTAAGGATGGCTAGTGTAACTAGCAAGAATACCACGAAAGCAAGAAAAAGAAATTACGCTATTAACTATTAACGTACCTGTCTCTTCCGAAACGAATGAGTACGAGAGTCAGAGCAGAGCTACCATCGATAACCTCGAGTCT
+
<<>C:==A9@;;;999@?>@>>>BD=@@@@FCCBAB?@@BBCA000,//96:69;<88888'<5>BA????:==>=6=9919988'8>/7173)3;;4:@<:>=A7806575/6//)/8655588;>>A?=??@@;===8===;;;>?;>:>>B@BBBBBB==:=@@>?>9995:BD@:::CC<??9766555'555'227::>:@A.6.697=:>8>===?;>==;;;<471///)///(/:;999;//.3...6667879;;565>9::<>>992929??A@@::
@ATNG8:05157:03917
GATGGTAGTGTCATATGAGAGTGTGTACTCATTCGTTTCGGAAGAGACAGGTACGTTAATAGTTAATAGCGTACTTCTTTTTCTTGCTTTCGTGGTATTCTTGCTAGTTACACTAGCCATCCTTACTGCGCTTCGATTGTGTGCGTACTGCTGCAATATTGTTAACGTGAGTCTTGTAAAACCTTCTTTTTACGTTTACTCTCGTGTTAAAAATCTGAATTCTCTAGAGTTCCTGATCTTCTGGATAGCGACGCGATATACTACCATCGATAACCTCGAGTCT
+
HFCB@CBB:;6CDDCBCCFEDDCCCA@@@C@@=@A?A<AB?C@CCCCCCC@CCBBC@C@DCCC@B@BBBCBBADB;:::::*:@=BABA<ACBB@BCD@CC>AA@CDE@CCFCBA@A@CCC?C?DCBBA@@D?CCCD?CCCCCBBBECBCBBBBB@DCC?BB@C@BBBCCCBBB@CCCCD;C?C@CCDDD5CCCCC:;;BAAACCBB5;;;;*;AABB>B>BB@@@CCDD@D@CCBBBC?BAB@BCBDDDCCCC@A@CCCBBBC@BAAABBB@B?ABBCBABB
@ATNG8:05159:03891
GATGGTAGTGCGTGAGAGAGAGACCCAGAAGATCAGGAACTCTAGAAGAATTCAGATTTTTAACACGAGAGTAAACGTAAAAAGAAGGTTTTACAAGACTCACGTTAACAATATTGCAGCAGTACGCACACCAATCGAAGCGCAGTAAGGATGGCTAGTGTAACTAGCAAGAATACCACGAAGCAAGAAAAAAGAAGTACGCTATTAACTATTAACGTACCTGTCTCTTCCAAACGAATGAGTACGAGAGAGCACACGTGTCTACCATCGATAACCTCGAGTCT
+
=8::7<<<@@<;666<<>CCCBBBH>CCC965;;?>9>69;5<=;@<;:+0)00--8::9):0/----/9:98;5/365==<*<;.5.555&555.6<<<;;;=<8<0543<<838<735555::::<:550585:9A=??ABBB::475:0/)/99999442588:::5--(---(-:::187;4222222#22+2777666551515577/74954555;;;<<<<8:588/8//(/9//7;;?==@A85=?B@ABB>:8@>=797555;;7=9=?@?>>>>
@ATNG8:05159:03908
GATGGTAGATACTCGCTGATACACCCAGAAGATCAGGAACTCTAGAAGAATTCAGATTTTTAACACGAGAGTAAACGTAAAAAGAAGGTTTTACAAGACTCACGTTAACAATATTGCAGCAGTACGCACACAATCGAAGCGCAGTAAGGATGGCTAGTGTAACTAGCAAGAATACCACGAAAGCAAGAAAAAGAAGTACGCTATTAACTATTAACGTACCTGTCTCTTCCGAAACGAATGGTACTACTCTCAGAGACACACTACCATCGATAACCTCGAGTCT
+
BABB?BBBDCCBDAAACCCCCB@@@<@CC?DBAA::7;>A@BCBBB@CF@B>AABBBBBB3B>AABABBB9:9D;<<;;:::$:@;;2999'5@;69A;BAAABB=@=@A>AAA>ABBBBCCCCBCDDCBBA>ACCC>AAAACCAB>A?C@A??BBBBABAACCEBCB@BB?BCC;>>?@?8==;8:ACBB/A@;>?AAFE;;;;>:>>DC=B=;;@AA=@A@@?CC>A?A@@9@??:?A>ABBBBBCBBBBFDDDBBBBEBCC@CB==???5:7:@@AA@@@
@ATNG8:05167:03908
GATGGTAGCAGACGTGACAGAGCGCCAGAAGATCAGGAACTCTAGAAGAATTCAGATTTTTAACACGAGAGTAAACGTAAAAAGAAGGTTTTACAAGACTCACGTTAACAATATTGCAGCAGTACGCACACAATCGAAGCGCAGTAAGGATGGCTAGTGTAACTAGCAAGAATACCACGAAAGCAAGAAAAAGAAGTACGCTATTAACTATTAACGTACCTGTCTCTTCCGAAACGAATGAGTACGATGAGATCTCGTGTGCTACCATCGATAACCTCGAGTCT
+
BCCB@BCBBCBBBCCCBBABBGKDF?AAC?CCCCBB@B<@@ABBBC?BB@C<><?99999(99ACAAABBB@A@899;;;;;$:<<>2555'5::7<B>BCCB;;7;?BB@DBC?BBBBCCCBCCCCBBBBBACB>><?999BBBB?A?C;:8:DAABBCC?BBBCCC=@@?BBC=@ABBD8?::4::::9+;A8=>AAA?>>><@<??AA<A<AABAA?AB???BC@B=A@D>BBC@999AAB@BB???AB;<;?>C@@@@@BB=B>==?;;6;=A@@@C888
@ATNG8:05169:03930
GATGGTAGGCACTGCGCACACATCCAGAAGATCAGGAACTCTAGAAGAATTCAGATTTTTAACACGAGAGTAAACGTAAAAAGAAGGTTTTACAAGACTCACGTTAACAATATTGCAGCAGTACGCACACAATCGAAGCGCAGTAAGGATGGCTAGTGTAACTAGCAAGAATACCACGAAAGCAAGAAAAAAGAAGTACGCTATTAACTATTAACGTACCTGTCTCTTCCGAAACGAATGAGTACACACTCTCATATGACACTACCATCGATAACCTCGAGTCT
+
AABA<@;C@BECDECCBBBCCCCC@A@A@CBBBAB=A>BBABCBCACD?C@CCDAAAA@0@=CABBCCBBBCF?AABCCCC5CFAH@BCC<BCC?;;;AAA@AB?B@BB?B?@=?BBBCCCCCCDBBBBBC?BAAA>AAAAAABB?A@C::9:A@@A>=?<@?@A9938=6;A<6:<=:9085517788::%:<57:>?AAAAA6:7799=0:7:BAAA?DDDCCCC?B?BBB>BBD@BBBBBBBB@@AAABDB@@@A:9:BBBB?BBCBC??<?<?>@=8///
@ATNG8:05187:03925
GATGGTAGTCTCAGATAGTCTATAGTACTCATTCGTTTCGGAAGAGACAGGTACGTTAATAGTTAATAGCGTACTTCTTTTTCTTTGCTTTCGTGGTATTCTTGCTAGTTACACTAGCCATCCTTACTGCGCTTCGATTGTGTGCGTACTGCTGCAATATTGTTAACGTGAGTCTTGTAAAACCTTCTTTTTACGTTTACTCTCGTGTTAAAAATCTGAATTCTTCTTGAGTTCCTGATCTTCTGGGTGTATCAGCGAGTATCTACCATCGATAACCTCGAGTCT
+
B@@@@DBDCBCBDCCBCCEDDDC@A@BAAA;;7;AAC>CC@G@BBCBBBC?BBB;;::@CBBBAE@CCC@A00/;699:99'///(3;8;3;@A@8@@?<>B65:@@?D>ABBBBBBB=A@@8;6;BA@AC;;7;BAA?CA@@BCBBCCEDBDBEE@;;;?AA?B=@?CBBACCE?C<<<<.;=A=;;;;;*;ABBC7;;<;A@@>>@2::::':>>@A>B=AB=@@>;;;B?DADCCBBB=@@AA;B;;;BBCCA@ABBBCBCBD@B;;;B@@=?>ABBCCABB
@ATNG8:05187:03928
GATGGTAGTCTCAGATAGTCTATAGTACTCATTCGTTTCGGAAGAGACAGGTACGTTAATAGTTATTAGCGTACTTCTTTTTCTTGCTTTCGTGGTATTCTTGCTAGTTACACTAGCCATCCTTACTGCGCTTCGATTGTGTGCGTACTGCTGCAATATTGTTAACGTGAGTCTTGTAAAACCTTCTTTTTACGTTTACTCTCGTGTTAAAAATCTGAATTCTTCTAGAGTTCCTGATCTTCTGGTGTCGTCTATCATGTACTACCATCGTCCGTTAGAAGTCT
+
CACA@CCCD??ABCCBABCCCCBCCCBA@@995;@@@;AG@CBCCCBBBC?@ACCC@C@CCCC>BB@CBBBB?;?<?@BBB2AB=@?DD>?@BB?ADD@AD000AAAC@CCCCBDBE?BAC?C?CBBBBBBB?BBAA=A@ABDCCBCBBABBCBC@CCC?BB@C?CBCBBCGCC@BCFFD<I@C>;;:::*:ACBB>CBBA@A;;;@5;;;;*;;;;C?C@DD@CBABAAA;:9:CDAAB;;:DAGBBCCBBBBBBB:::BAAAB?BBBBCD@BC@BCC@CBCB
@ATNG8:05187:03929
GATGGTAGGCACTGCGCACACATCCCAGAAGATCAGGAACTCTAGAAGAATTCAGATTTTTAACACGAGAGTTAAACGTAAAAAGAAGGTTTTACAAGACTCACGTTAACAATATTGCAGCAGTACGCACACAATCGAAGCGCAGTAAGGATGGCTAGTGTAACTAGCAAGAATACCACGAAAGCAAGAAAAAAGAAGTACGCTATTAACTATTAACGTACCTGTCTCTTCCGAAACGAATGAGTACTACTCTCAGAGACACACTACCATCGATAACCTCGAGTCT
+
99BA7?AA;@@ABC?;;==JAAABB<BBC@BBCBCC?B>BAB;;9C?;;;:?AB;;8@??.@?::9?<==87-77*39=>>>>+>C>B9@BC700@?00/999;::7:7;;8<BB?BB@@BCDJCBBBBBBBB>CA?>4:9@@@ABB?BACBB?BBBBBB@B?AAABAA>BB?BC=7<;555-556068;=??(?A<>>>??@A@?8<797<:7?8=;?8879BBBBBB@D?CCC>BBB?BCCBCCA>>BBBBB@@???>===>>>A<A<=<==<0717=AAA788
@ATNG8:05192:03917
GATGGTAGGTGCACATGAGTGTATCAGAAGATCAGGAACTCTAGAAGAATTCAGATTTTTAACACGAGAGTAAACGTAAAAAGAAGGTTTTACAAGACTCACGTTAACAATATTGCAGCAGTACGCACACAATCGAAGCGCAGTAAGGATGGCTAGTGTAACTAGCAAGAATTACCACGAAAAGCAAGAAAAAAGAAGTACGCTATTAACTATTAACGTACCTGTCTCTTCCGAAACGAATGAGTACGAGAGTCAGAGCAAGCTACATCGATAACCTCGAGTCT
+
<<@D=@@@=@99:<<<ABCBCBBA@;9:.448888383444556==BB<@;:=994949$95=9;666;665>25559999*9<7<.555&554.54999<<<<7:4763///69:;;=>=;;@AF;;;BB?@ABB@D;;;@?;919;?>>9>;;9=999=A???>=60/(/(/94///333&333,337777$8;6888==422;05275==1;5;8;;@>ABBBCBC@D::<C<B::599?9:9DCBBBA??>>977?=@@BBA?>8787;6;9;;<7;888
@ATNG8:05195:03937
GATGGTAGCTCTGCTCTGACTCTCGTACTCATTCGTTTCGGAAGAGACAGGTACGTTAATAGTTAATAGCGTACTTCTTTTTCTTGCTTTCGTGGTATTCTTGCTAGTTACACTAGCCATCCTTACTGCGCTTCGATTGTGTGCGTACTGCTGCAATATTGTTAACGTGAGTCTTGTAAAACCTTCTTTTTACGTTTACTCTCGTGTTAAAATCTGATTCTTCTAGAGTTCCTGATCTTCTGGTGCGCTACAGTCTCTCTACCATCGATAACCTCGAGTCT
+
?;BC:@CCCA>BCCBBBBAACAAACCBB;;;<7<=>>7?>:>:=<<==6626;<;;05.4944.5.5449:9444344444$44.5<>=5><;;.549.443:::;;>;>>@=:888+//7676=;;;969@=@ABD=A@C99;@@BAAABCCBB?BBB?BB?B?BBCC;;;CC?ACCCC7A492999::'9>@AC;@000/7///9.444&4/////3992//5::::8<4::;54/3///)/:77:;>>==<::5558<:7444////)/)//986899
@ATNG8:05150:03960
GATGGTAGCTCGCTGATGATATCTCCAGAAGATCAGGAACTCTAGAAGAATTCAGATTTTTAACACGAGAGTAAACGTAAAAAGAAGGTTTTACAAGACTCACGTTAACAATATTGCAGCAGTACGCACACAATCGAAGCGCAGTAAGGATGGCTAGTGTAACTAGCAAGAATACCACGAAAGCAAGAAAAAGAAGTACGCTATTAACTATTAACGTACCTGTCTCTTCCTAAACGAATGAGTACTGTATCTATGTGTGCGCTACCATCGATAACCTCGAGTCT
+
ABBB>AABBGBBBBCBCCCCABBCD?CCCACBBB?@=@?BBCCCCC?CC=A=??>77779(:<ABBBBAABBCC=A@;;;;;*;A>A?BBB9BBB@CBCBCCCBB?B@BB@CBB@BBABCCCCCCCCCBBBB?BABB@BBBBDCAA>A@C999:BBCCCBB?BAACCC?CC???>599BBC<><<7=====.<@<@<>=AAAAB=@:>>AE<>;>?BCB?;::AABB?B?BDD>C?>>?BBCCBBABBCCCAAABBBA>>BAAAA=A;;;@==:=<>@AAA888
@ATNG8:05152:03940
GATGGTAGCGCACACATAGATACAGTACTCATTCGTTTCGGAAGAGACAGGTACGTTAATAGTTAATAGCGTGCTTCTTTTTCTTGCTTTCGTGGTATTCTTGCTAGTTACACTAGCCATCCTTACTGCGCTTCGATTTGTGCGTACTGCTGCAATATTGTTAACGTGAGTCTTGTAAAACCTTCTTTTTACGTTTACTCTCGTGTTAAAAATCTGAATTCTTCTAGAGTTCCTGATCTTCTGGGTGTATCAGCGAGTATCTACCATGATAACCTCGAGTCT
+
ACBB=BBB:;;CCCCCCBBACCCDCB@@@@9:4;CBC<BB>B?B>GDDBB?B@CCD;B?A@@B9B:==@A;;;88344444$33-338<1::??:>=B<AA?CBBBCIGHCCCBCBC?C@A=A@CCCCCCCC@;;;BA=B<<;CB;;;;:A?@@?B?@;@A;A4;9:995<?@<@@@@@7B<A>ACCCC1CBBBB>BCBABB;;9:49BBC1?@??C?B@CB?@@@A@AA=@?BABCAA?AABE=A@ABBAA;;:AAA@A@@9949999//)/)/9999:88
@ATNG8:05153:03954
GATGGTAGCGCATATCAGGCAGCCCAGAAGATCAGGGAACTCTAGAAGAATTCAGATTTTTAACACAAGAGTAAACGTAAAAAGAAGGTTTTACAAGACTCACGTTAACAATATTTGCAGCAGTACGCACACAATCGAAGCGCAGTAAGGATGGCTAGTGTAACTAGCAAGAATACCACGAAAGCAAGAAAAAGAAGTACGCTATTAACTATTAACGTACCTGTCTCTTCCGAAACGAATGAGTACGTGTGCGACGTGTCTCCTACCATCGATAACCTCGAGTCT
+
CCCC@BBABABE@BBBCC@B@@AC9;;C@CCFFCCC>A=@C@@@AD?BC@C@BB?99::9)9?AABB?BBBAAC:DA:9:99(9;6;8;==1=BB>BAB=??>6838;>=9>588(7<=888=>>>>BA@???;@@@E=:;86555<9;8>>B=A>??@=>>=A>>>CC?AA<??D7::BBF=BAA5:9@@@/>?<>>>?@??>>;>=?=::181898<=8=;;888A<@<@>>6600)000=/8777779?>>>?8879??588A7:888>8818:>>?AAA;8
@ATNG8:05156:03989
GATGGTAGTAGTACACTAGTCATACCAGAAGATCAGGAACTCTAGAAGAATTCAGATTTTTAACACGAGAGTAAACGTAAAAAGAAGGTTTTACAAGACTCACGTTAACAATATTGCAGCAGTACGCACACAATCGAAGCGCAGTAAGGATGGCTAGTGTAACTAGCAAGAATACCACGAAAGCAAGAAAAAGAAGTACGCTATTAACTATTAACGTACCTGTCTCTTCCGAAACGAATGAGTACACACTTCATATGACACTACCATCGATAACCTCGAGTCT
+
544@:>?AA@?;=<@<>;;;>C?@@?CBB=@A;;;@=B=@CC>CCC@CB@C@BCAACCAA1@;>>AAAAAAABB<@ABBCCB2;;8;9@A@9ACC@A;99CD@@@@C@BC?;;:>@CCBCCGCCCA@A@A;<5;AAA>@A?=::00,09>@A?BCBBB999@BBB@@@;00)/88388377)3398><==>.;=278=??@AAB<@<>>A@=@=@@B??;?@:::@@?B?BBE>BBB>AA???BBBB@A@<????@@??888>><B888>AC:@;?;;;=::;
@ATNG8:05157:03974
GATGGTAGTGATACAGATCAGACACCAGAAGATCAGGAACTCTAGAAGAATTCAGATTTTTAACACGAGAGTAAACGTAAAAAGAAGTTTTTACAAGACTCACGTTTAACAATATTGCAGCAGTACGCACACAATCGAAGCGCAGTAAGGATGGCTAGTGTAACTAGCAAGAATACCACGAAAGCAAGAAAAAGAAGTACGCTATTAACTATTAACGTACCTGTCTCTTCCGTAACGAATGAGTACTATGTAGAGCTCTATACTAATCGATAACCTCGAGTCT
+
CB@@=@:9:A=CCCAABECCHCCCC@BBD?;;;A::4:9BCCB????BB9?9??<;=>>8)728:888<<:@:?6;7;5555$5>799;99,9@<=>?ABCCA;;;.;=BB@ECD>@@@?AABCCBBCC@@@C?B@A@?CBBBBBAA=A>@;;6;BB?@@::5:BBBBA?CD@9::>?@ABF=A::3:??@@2=A=A;;;>?>?B>D<;;;E:>:=@DDC@AABBBCB?B=??@====;???BBBBBCCCBB9::BDDCDBBBBA>A@>???;??BBABB::8
@ATNG8:05158:03989
GATGGTAGCTCTGCTCTGACTCTCGTACTCATTCGTTTCGGAAGAGACAGGTACGTTAATAGTTAATAGCGTACTTCTTTTTCTTGCTTTCGTGGTATTCTTGCTAGTTACACTAGCCATCCTTACTGCGCTTCGATTGTGTGCGTACTGCTGCAATATTGTTAACGTGAGTCTTGTAAAACCTTCTTTTTACGTTTACTCTCGTTTTAAAAATCTGAATTCTTCTAGAGTTCCTGATCTTCTGGTCTACTACACTGTACTTACCATCGATAACCTCGAGTCT
+
ABBB@CCDCBBBDCCCDDCGDCCBBBBACA;:5;?@@8AB=@<BBCBCCB=@@C@@=@>BA?@;A?BCCCA;95:59999=,4945<>>7>=B=8A=@=@A79;@@AB?BBCCCCCD@CAA=?<@BBBBBCC?AAAB?CBBBCBBBCCCBBBCBB?BBB?CC@D?AABBBCCHFGDCCHC9B=B=A@AA@0ACCCC>C;;;BA@@@@.;;;;*;@@???C@DD@BBBB?>?>A=AB@@@@=@@B=@@@ABBB?@?AAACCC@CC@CBBBBCC?B?BDD???BA
@ATNG8:05164:03950
GATGGTAGTATCTGCACACTCTGTCCAGAAGATCAGGAAACTCTAGAAGAATTCAGATTTTTAACACGAGAGTAAACGTAAAAAGAAGGTTTTACAAGACTCACGTTAACAATATTGCAGCAGTACGCACACAATCGAAGCGCAGTAAGGATGGCTAGTGTAACTAGCAAGAATACCACGAAAGCAAGAAAAAGAAGTACGCTATTAACTATTAACGTACCTGTCTCTTCCGAAACGAATGAGTACACACTCTCATATGACACTACCATCGATAACCTCGAGTCT
+
::?@=A:9;B;;9@@@;;555;955.555.599;@?5;;)9??<::@8<<9=?A??99::9'9/738=??C=348*9@;;;;;'9<;;.555&5;;5<><A>B=59055::7;;>;>>CCBBBCCCBBBCAA@=AAAA?A???@@@?;@>B@@<@CA@A:9:?BAAA9:399<??858888=5:9:337889(5;6565A<<<8818:?@@A=@;:9>771877388?6=///>4>//0/:>>A>=;883552289999988=?=?;@?;<>87/5179;9=><8
@ATNG8:05175:03946
GATGGTAGAGAGACTGTAGCGCACCCAGAAGATCAGGAACTCTAGAAGAATTCAGATTTTTAACACGAGAGTAAACGTAAAAAGAAGGTTTTACAAGACTCACGTTAACAATATTGCAGCAGTACGCACACAATCGAAGCGCAGTAAGGATGGCTAGTGTAACTAGCAAGAATACCACGAAAGCAAGAAAAAGAAGTACGCTATTAACTATTAACGTACCTGTCTCTTCCGAAACGAATGAGTACGTGTGCGACGTGTCTCCTCACCAATCGATAACCTCGAGTCT
+
7///)/7:;@@>>;;;9;<9556;;3;<@266;BBB?B???@B@<@9==7;743338889)96;888888:==;19955555$5:5:49;;+99<46669;9///)/277189<7;;;:;;;?@>>>>999><@@;;69@@=??;?4>::;;7<<=:::<;7;=888=>@=588;48333=5888688;7;'..(....5555527/556616266;?<9=:;00/9)/)/>>3733,//6//-6,---244355733357/...6(-(-..77838268888785
@ATNG8:05180:03989
GATGGTAGAGTATCATGTGTATCTCCAGAAGATCAGGAACTCTAGAAGAATTCAGATTTTTAACACGAGAGTAAACGTAAAAAGAAGGTTTTACAAGACTCACGTTAACAATATTGCAGCAGTACGCACACAATCGAAGCGCAGTAAGGATGGCTAGTGTAACTAGCAAGAATACCACGAAAGCAAGAAAAAGAAGTACGCTATTAACTATTAACGTACCTGTCTCTTCCGAAACGAATGAGTACATAGATATACGTATAGCTACCATCGATAACCTCGAGTCT
+
CCB@?ADCCBDCCCCCCBCBCCCBB=BAA>BBCHGD?B@BCCDCCC?BB@C@CBBBBBBB5B@CCDDDICC??>6@@;;;;;*<B>B@CFF9ABB@DCBBBB@::6;>@@<ABB?AACCC@A@CDAACBBBC@CDCD=AABA@?996;?BAA@CCCCCCDD@AAABBB?AA=@AB99:BCC=@?<899999(993:???CBBAA<A<???@<@=>>BBA>BBBAACD=@=@AA<AA@<??BBBBBBBCCBAAACCCBBBBBAAAA<A777?>>:><?D>>>:::
@ATNG8:05181:03970
GATGGTAGCGCACACATAGATACAGTACTCATTCGTTTCGGAAGAGACAGGTACGTTAATAGTTAATAGCGTACTTCTTTTTCTTGCTTTCGTGGTATTCTTGCTAGTTACACTAGCCATCCTTACTGCGCTTCGATTGTGTGCGTACTGCTGCAATATTGTTAACGTGAGTCTTGTAAAACCTTCTTTTTACGTTTACTCTCGTGTTAAAAATCTGAATTCTTCTAGAGTTCCTGATCTTCTGGGTCTCTCTCTCACGCACTACCATCGATAACCTCGAGTCT
+
ABBD?B@@@BAAACCCCCCBCCCCCCCBBC;:8:AAA<BB@C@DCCBBCD?BBDDC@B@BBBB?B?CCCCBBBBC?99999'9?=CBCD>CCBC@CCCBCC9;;BBBC@CCCBBBCC@CBB@C@CCCCBB@@??CCD@CABADCCCCCCCDBBAA@DCC?BB?B?BBCCCECBB>A;:;:.;=A=;;;;;*;BBBD>BACHHCGBAA5;;;;*;??ACAEACC@CBBDDCC?B@CCCCCC>A@CC>CCCC@@@BBCCABBABBAA?ABBABAA>A?BDDCCCBB
@ATNG8:05181:03977
GATGGTAGACATATCGTACTCTCTGTACTCATTCGTTTCGGAAGAGACAGGTACGTTAATAGTTAATAGCGTACTTCTTTTTCTTGCTTTCGTGGTATTCTTGCTAGTTACACTAGCCATCCTTACTGCGCTTCGATTGTGTGCGTACTGCTGCAATATTGTTAACGTGAGTCTTGTAAAACCTTCTTTTTACGTTTACTCTCGTGTTAAAAATCTGAATTCTTCTAGAGTTCCTGATCTTCTGGGTCTACGCTCGTCGCGCTACCATCGATACCTCGAGTCTA
+
BBBC?BBBBCCCDABBCCBDC=;;CDECCC@A>@@@C?CC@D@CCAAABB?BAAAC@D?CA@A?B@BBBBBBBDK?BBBAA2@>;>868'6@@@>BBC@?><>>AC?@<>>>A>>>?;@>@<@<@A?>>>==<@??@<@@@A;:;@@@@AAA>>><???<>><>=>>>@@@A??:>;;;;1;:@:88888(9@:9:2:::///=<<>18888(5;<<A<@=@@<AAAA>>>:>:>@A@AB8<;??9>???;;;?@AA>>>@==>D;>>@@>;;;=AAA===;66
@ATNG8:05182:03965
GATGGTAGCAGACGTGACAGAGCGCCAGTAGATCAGGAACTCTAGAAGAATTCAGATTTTTAACACGAGAGTAAACGTAAAAAGAAGGTTTTACAAGACTCACGTTAACAATATTGCAGCAGTACGCACACAATCGAAGCGCAGTAAGGATGGCTAGTGTAACTAGCAAGAATACCACGAAAGCAAGAAAAAGAAGTACGCTATTAACTATTAACGTACCTGTCTCTTCCGAAACGAATGAGTACGAGAGTCAGAGCAGAGCTACCATCGATAACCTCGAGTCT
+
CBBC@CBBBCCC@>@B@CECCCCCCACAACBBBCCC?B>AAC?@?D@CC?B>@@=9::99(99>?@BCCD>>>C=?<;:;;;';@>B5;;:49B@=@B@@BBDCD?B@BB@BCB?BBAAACCCCBBBCCBBB?CC997:BAACBCB?C?C;:9:AAABCCC?ABBCEB?BC?BBB?BCCCD:>>93:<===.=B<@???BA@;;6;388>D5;5;>@;:6:AAAABC>B>BCC=BBB>???BCCDDDAA>ACCCBBBB????@@C=A788?>=:>:>>@@@888
@ATNG8:05193:03986
GATGGTAGTGTGTCTCTGAGAGTAGTACTCATTCGTTTCGGAAGAGACAGGTACGTTAATAGTTAATAGCGTACTTCTTTTTCTTGCTTTCGAGGTATTCTTGCTAGTTACACTAGCCATCCTTACTGCGCTTCGATTGTGTGCGTACTGCTGCAATATTGTTAACGTGAGTCTTGTAAAACCTTCTTTTTACGTTTACTCTCGTGTTAAAAATCTGAATTCTTCTAGAGTTCCTGATCTTCTGGTAGAGCGTGCATATATCTACCATCGATAACCTCGAGTCT
+
BA@B>@>AA@@BCFCCABABBBBCBCBCBBBC@CCCC=@A@D>@ABC:;;@BDCCGAD@HECC?C?BCBCCCDCB@@@@@@,@C@BAAB<B999:>00,/85//5A=A8=B@BBBCC?BBB?C?BBCCA>==8<<::5@AAA@@@BBCBBCB@@@?BDDADD@B?BBBBBBCBD@CCDDD<C>C;;;;;;*;BBDF?EDFCCCCBCEABBBB3BAAAB=@=AE@BBBCBCC?C?BBCCCC?B@A?ABCCCDBBBBBBBBBCAA@C?@9::@@A=B?BBC???B?
@ATNG8:05196:03971
GATGGTAGAGTATCATGTGTATCTCCAGAAGATCAGGAACTCTAGAAGAATTCAGATTTTTAACACGAGAGTAAACGTAAAAAGAAGGTTTTACAAGACTCACGTTAACAATATTGCAGCAGTACGCACACAATCGAAGCGCAGTAAGGATGGCTAGTGTAACTAGCAAGAATACCTCGAAAGCAAGAAAAAGAAGTACGCTATTAACTATTAACGTACCTGTCTCTTCCGAAACGAATGAGTACACATCGTCGTGTCGTGCTACCATCGATAACCTCGAGTCT
+
<<=B?BBAA@;<AABBACAACDCCD@CBA?BCAABC?B?@@@AAAC8;9@B===BBBCCC1C@CCCCCCCCDEC=B;;;;;;(;B>B?BBB7B@@<@DDCCA@0000=@@>@AB?AAAABBCCCCCCCCCCC@CDCC?@@B:9;BB>A?BA@<@ABBBBBB@@9::???CC?BAC?CCCCC>A?=899999(9A@D@??CCB??;@;@@@D<@;@ACBB?BDAAAA@>@@CCC>CCC?BBBBBDCDBBAACCBABA?:::::AAB?B999A>?9??A999CCBB
@ATNG8:05197:03946
GATGGTAGCGCATATCAGCGCAGCCCAGAAGATCAGGAACTCTAGAAGAATTCAGATTTTTAACACGAGAGTAAACGTAAAAGAAGGTTTTACAAGACTCACGTTAACAATATTGCAGCAGTACGCACACAATCGAAGCGCAGTAAGGATGGCTATTGTAACTAGCAAGAATACCACGAAGCAAGAAAAAGAAGTACGCTATTAACTATTAACGTACCTGTCTCTTCCGAAACGAATGAGTACGATGAGATCTCGTGTGCTACCATCGATAACCTCGAGTCT
+
A@CC?B;;;?>CBBCCBBBBBBAAB<ACEAGDDCCC@C@CCCBBAC@CG8:6:9;;;;;;*;;@ACCDCDD@BB9@>;;;;.:C>B4;;;*9@@=BCCCBBBBB?B?BB?AA@?BBAAABCBBBBFBBCCCACBBB@BBBABBBB?C@E:;9;BAA<@@@@BBBCEB>@?<?AA<>@:9299<8=@@@@2@A>ABBBBCBBB>B>AA@@;>;>>B@@=@CBBABC?A?AGD>C??=?@@@CBBBFBBAAA????CBA=>>>=@:>;;:<8918:?ACBB;;;
@ATNG8:05150:04004
GATGGTAGCTATACGTATATCTATGTACTCATTCGTTTCGGAAGAGACAGGTACGTTAATAGTTAATAGCGTACTTCTTTTTCTTGCTTTCGTGGTATTCTTGCTAGTTACACTAGCCATCCTTACTGCGCTTCGATTGTGTGCGTACTGCTGCAATATTGTTAACGTGAGTCTTGTAAAACCTTCTTTTTACGTTTACTCTCGTGTTAAAAATCTGAATTCTTCTAGAGTTCCTGATCTTCTGGTGTATCAGCGAGTATCTACCATGATAACCTCGAGTCT
+
?@CB@CBDBBBCCCCBCCCCCBCCCCBBBCAA?ACCF>DD@D?BABBBDD@DBCBB?B@BCCC?C?BABBBBBCC?BBBBB1@A:>78959BBC?ABC?BB598?CBD?BAAABCBB>B>>7;7;ACAAAAA<AA@@7>;>>>>?>@@AAA>>>><A@A<>><><@BA<==DDD;???DA;B>D;:::::+:>999*//9///<9:=;????/?>>>B<A<AD=D@??====C<??>>>A:>>B<@@>BBAB:::?>=<<<<<<9=@@@@@<@=>>>BB::9
@ATNG8:05161:04002
GATGGTAGGCGTGTGAGAGTGCCCAGAAGATCAGGAACTCTAGAAGAATTCAGATTTTTAACACGAGAGTAAACGTAAAAAGAAGGTTTTACAAGACTCACGTTAACAATATTGCAGCAGTACGCACACAATCGAAGCGCAGTAAGGATGGCTAGTTTAACTAGCAAGAATACCACGAAAGCAAGAAAAAGAAGTACGCTATTAACTATTAACGTACCTGTCTCTTCCGAAACGAATGAGTACCTCTCAGACGCTCGTCCTACCATCGATAACCTCGAGTCT
+
A@AB?BBB?B@@ADBBBCBBBBB=BBC@EAAABA=A@;;9BB@@?AB?B<@@BBCCCE3B?BCD@?@CCBBB;A@99999(9?9>:?CB9ABB?C>?@BBDAA=B;==:>@@<???@????@@@AA<<<>:=<>>5::;;;>88189<8:49>?<<<5=<=;;9??:8839AA<<>;;;3;=<9:::::):93:>@>>>=>?1838AAA;@;;:;=<:>@?@?AA=A:>>?6>;;6;0==000=@@@AEDBBBBBBB??=?AA?B9::@@@=A=@@AA@@@?
@ATNG8:05173:04003
GATGGTAGCGAGCGAGTGTGTATACCAGAAGATCAGGAACTCTAGAAGAATTCAGATTTTTAACACGAGAGTAAACGTAAAAAGAAGGTTTTACAAGACTCACGTTAACAATATTGCAGCAGTACGCACACAATCGAAGCGCAGTAAGGATGGCTAGTGTAACTAGCAAGAATACCACGAAAGCAAGAAAAAGAAGTACGCTATTAACTATTAACGTACCTGTCTCTTCCGAAACGAATGAGTACGATGAGATCTCGTGTGCTACCATCGATAACCTCGAGTCT
+
BBAB?B@@@@CBBCCBBBCCDCCCC?BBCBCDCC@A>A>@@CCBBB>BB>B?BBCCCCFG5CABDDDCCCCCCC=BB@AAAA2AC=C;AAA9ACC@CBBBBCBCE@C?BC@CBB?BCAABBDDBBBCCCCCD?CBBB@AABBAAAC@C?CA@?@CCCAABD?BBBCCC?DD?CCC?BBBBA;A@@>BCFDD2CC?BAAACCCCC?B>BBAF:>:=@CCDACCBBBAA>@?CCB>BCC????CCCCABBBBBBBABBCCBB>>?B@<@777@::6;<@@ACB;;;
@ATNG8:05179:04006
GATGGTAGTACATGATAGACGACACCAGAAGATCAGGAACTCTAGAAGAATTCAGATTTTTAACACGAGAGTAAACGTAAAAAGAAGGTTTTACAAGACTCACGTTAACAATATTGCAGCAGTACGCACACAATCGAAGCGCAGTAAGGATGGCTAGTGTAACTAGCAAGAATACCACGAAAGCAAGAAAAAGAAGTACGCTATTAACTATTAACGTACCTGTCTCTTCCGAAACGAATGAGTACCTCTCAGACGCTCGTCCTACCATCGATAACCTCGAGTCT
+
A@BB?CCCCCCDCBAD@@ACBBABB:AA@@CC@@@@;?=@CB@BBA>AA=?;=@?;;;;;*9=@CICCCBCCDF=@=999:9*9A>A;@@@9ACEADBBBCCDCC?C?CC?CCC=BBD@AACCBB@CCDDDD?ECCC@CBBBBB??>A?CAA?BCBBCDDC@CBB@AA@CB>BAA799A??9@>?9>AABB3BC?CA@ABBBBA>B?BBBC>A>>@CCC@CB@@?@@4:5:@@9ACC?BACCCCC?BBBBBBCCCCBAAAB?AA@=?566=:93:8<>A=>=>>
@ATNG8:05179:04032
GATGGTAGGAGACACGTCGCACACGTACTCATTCGTTTCGGAAGAGACAGGTACGTTAATAGTTAATAGCGTACTTCTTTTTCTTGCTTTCGTGGTATTCTTGCTAGTTACACTAGCCATCCTTACTGCGCTTCGATTGTGTGCGTACTGCTGCAATATTGTTAACGTGAGTCTTGTAAAACCTTCTTTTTACGTTTACTCTCGTGTTAAAAATCTGAATTCTTCTAGAGTTCCTGATCTTCTGGGCAGACTCTCACACGCCTACCATCGATAACCTCGAGTCT
+
@CAB@<>@;C>=CB>><====@?C@BBBBCCC=C;;;7:B?C@:;9CCCD@CCCBB?B?AA@@<@?BABBBBBAB?ACDFD2AA<AA@A;@=?A;A??;??<???CFK>BBAABBAA>ABB:>:=BA;;;;;5;A==:>@@@A@A???>>=9::?:;;;:>A5;7;@ABB;;;B;>====2=:?=@A@@A/@A@BB8=>@AAA;;;B;<=;<,<///>7@9BC<@>>>@>><><@@@@@A7;;>>4>;;;;:@>>>?>>:3-3664,,,,,,-4@7<<;@A@A@
@ATNG8:05184:04007
GATGGTAGGTGCACATGAGTGTATCCAGAAGATCAGGAACTCTAGAAGAATTCAGATTTTTAACACGAGAGTAAACGTAAAAAGAAGGTTTTACAAGACTCACGTTAACAATATTGCAGCAGTACGCACACAATCGAAGCGCAGTAAGGATGGCTAGTGTAACTAGCAAGAATACCACGAAAGCAGAAAAAGAAGTACGCTATTAACTATTAACGTACCTGTCTCTTCCGAAACGAATGAGTACGATGAGAGAGCTCTCTCTACCATCGATAACCTCGAGTCT
+
55<>466>:<<<=<;566<<>;@?B89:@;@666=A@F@CCCCBBB?CC=B?ABBBBBBB*;495<9;;@@>>@8666?@@@+?A:?:???0=5505<<9=>@<505(--(-58367:<=@@DABAAA000>9>>AA@BA@@@9:9=A?B;;7;;<<>0//)/<;=;C<@@@B<;6:66:;390--8777'--(///::;<;:6:5555839397>>>+0000:?@:<:>>A:@9948>>??A@@=>888CBBBBBB@@@@;0.*.--///8(/+/;99</--
@ATNG8:05188:04029
GATGGTAGCGCATATCAGCGCAGCCCAGAAGATCAGGAACTCTAGAAGAATTCAGATTTTTTAACACGAGAGTAAACGTAAAAAGAAGGTTTTACAAGACTCACGTTAACAATATTGCAGCAGTACGCACACAATCGAAGCGCAGTAAGGATGGCTAGTGTAACTAGCAAGAATACCACAGAAAGCAAGAAAAAGAAGTACGCTATTAACTATTAACGTACCTGTCTCTTCCGAAACGAATGAGTACTGCGTCTCACTCTCGCCTACCATCGATAACCTCGAGTCT
+
//8939///;9@@BB;;9?@9;59909994;<;9;=;@<@CC99:@;=?8<6;;4955555#5.5<<9;;<<555)5949444$4939.555&5;@8=<<AC?@AB<@<?C?BBC>ABBB???>>>@995?@>9>A00,0:99:?;;7;:B@@9@CCDED@A<00//884;=8;::+////66.6793::<;;+995:444=?BBB?B=@@@@:?;@@BCDACBBA?@@2929==6=@A?BBBBBAAABBABBBB@@@BCC@@<@99298>><@B>B<;;?>>=88
@ATNG8:05188:04034
GATGGTAGGCGTGTGAGAGTTGCCCAGAAGATCAGGAACTCTAGAAGAATTCAGATTTTTAACACGAGAGTAAACGTAAAAAGAAGGTTTTACAAGACTCACGTTAACAATATTGCAGCAGTACGCACACAATCGAAGCGCAGTAAGGATGGCTAGTGTAACTAGCAAGAATACCACGAAAGCAAGAAAAAGAAGTACGCTATTAACTATTAACGTACCTGTCTCTTCCGAAACGAATGAGTACGATGAGATCTCGTGTGCTACCATCGATAACCTCGAGTCT
+
@@:<09:@=?CCCCCCDCCB?B@B=BBD@BBBC@@=A?BBBBBBC@CC@B=@??:::::)9<@BAABCBBAB@8>?99998(9A;@9??=2<<?:@ABBBBB?D8=88818==8=>>==>>>@@A@@AAAD:888B=:::@677<6=<>>A@CCBABB?A<???@AA;>>;@@C<@?BDD>BA@;00000(00*/;;<?AB<<7;=@@;;7;;@;;;>8<;:::=><A=CAA9=AA<>?BBBABBBABBBBB?@??=>>AAAAD=B699A97188=>?==>==
@ATNG8:05189:04005
GATGGTAGTGCGTGAGAGAGAGACCCAGAAGATCAGGAACTCTAGAAGAATTCAGATTTTTAACACGAGAGTAAACGTAAAAAGAAGGTTTTACAAGACTCACGTTAACAATATTGCAGCAGTACGCACACAATCGAAGCGCAGTTAGGATGGCTAGTGTAACTAGCAAGAATTCCACGAAAGCAAGAAAAAGAAGTACGCTATTAACTATTAACGTACCTGTCTCTTCCGAAACGAATGAGTACGTGTGACGTACGTGAGCTACCATCGATAACCTCGAGTCT
+
CACD?CCBBBCCBBBCCCCCCBAAA4ACC>BBCCCC?B@CCCCCCC@CC;@>BBFBBBBB3B?BCCDAAAAAAH=D@:::::*;B>B<AAB9ABB?BBCBECCCC@B@BB@BBC@BBBABCCCCCDCBBBBC?CCAA?BBBB@@@>BC@DBA=ADDDDBAA>AAAACC@AA=A?C@CBBBB>BBB?BCCCC3BB?BBBAAB@>@9<9<>@@<?<?@CCC@CCCBABB>A>ADD>CBB?BAAADCCCAACD@@ACCCA@A>>>CBB@B888A>=8:59AAAA@??
@ATNG8:05189:04008
GATGGTAGTATAGAGCTCTACATAGTACTCATTCGTTTCGGAAGAGACAGGTACGTTAATAGTTAATAGCGTACTTCTTTTTCTTGCTTTCGTGGTATTTCTTGCTAGTTACACTAGCCATCCTTACTGCGCTTCGATTGTGTGCGTACTGCTGCAATATTGTTAACGTGAGTCTTGTAAAACCTTCTTTTTACGTTTACTCTCGTGTTAAAAATCTGAATTCTTCTAGAGTTCCTGATCTTCTGGTGTCGTCTATCATGTACTACCATCGATAACCTCGAGTCT
+
@@A@?CABCCCDDBB=BHICCCCBBBCBCCBA=A;;;6<B@C@AA@DBCC?@@@::68<BAAB>A=??????@9><<=>=?+8?>=BBB6>>?@;A:::*9@8<<;99=4=AB888>E=@A@7;7;AAAA;;;=B@@?=AAA@@@@>>>C?=<===5:8818:5;;A@B@@@>>?8;;@A@5@<?7;;CCC/===AB9>>???===>>:>AAA/?;;;><@;?>=@@@@;;;=B=??>@@@:==B====BBD>>:<///===>>>@=BAAA>;;7;<?>>>;;;A
@ATNG8:05148:04051
GATGGTAGACACGTGTGCTCTCTCGTACTCATTCGTTTCGGAAGAGACAGGTACGTTAATAGTTAATAGCGTACTTCTTTTTCTTGCTTCGTGGTATTCTTGCTAGTTACACTAGCCATCCTTACTGCGCTTCGATTGTGTGCGTACTGCTGCAATATTGTTAACGTGATTCTTGTAAAACCTTCTTTTTACGTTTACTCTCGTGTTAAAAATCTGAATTCTTCTAGAGTTCCTGATCTTCTGGGATGTGTGCGCAGTGCCTACCATCGATTACCTCGAGTCT
+
CECGACCBABDEGCBBCDICDCCCCCCBB@99::BDD>BA@C?CCCCDDD@ABABB?C@CCBB?BACCCCBBBCC@BAAA@2@><@9953?@C@CBB>AB5999CBC>AABCBC>>7<;A=B9??@>@B=>:<@@D587A=::;@ABAA?????=:;:<@@<?:>?>??@<>><>@@@@5@6:6:???@/@B=>>06/////:::>=AAAA/>;;;?:>:>?<@@==>??;><>AAA@A766>=29///<::;;;>>>>:166;6://-77,-/7=====>>>
@ATNG8:05161:04059
GATGGTAGGCGGTGTGAGAGTCTGCCCAGAAGATCAGGAACTCTAGAAGAATTCAGATTTTTAACACGAGAGTAAACGTAAAAAGAAGGTTTTACAAGACTCACGTTAACAATATTTGCAGCAGTACGCACACAATCGAAGCGCAGTAAGGATGGCTAGTGTAACTAGCAAGAATACCACGAAGCAAGAAAAAGAAGTACGCTATTAACTATTAACGTACCTGTCTCTTCCGAAACGATGAGTACGATGAGATCTCGTGTGCTACCTATCGATAACCTCGAGTCT
+
<<:>;<;<600)/9/05BBBCCC;6626>=:B>BBA;6;7554<<5405<8;5;???;DDD1D@BA@:89<?===8=?@?BBB1BD?D?BBB9CCC?C===?888>6;65949255'2755787?>>@A;;;:A9888;667579<::5:17:;7;?@@@@@A>>=>=CC@??:?9927<=</378288==?+;=6;557388./(-03-//062-..55.53.55993959:=0./////666678<>;:;;5755775688::)////;9/5.54<2259522
@ATNG8:05165:04084
GATGGTAGCGCACACATAGATACAGTACTCATTCGTTTCGGAAGAGCAGGTACGTTAATAGTTAATAGCGTACTTCTTTTTCTTGCTTTCGTGGTATTCTTGCTAGTTACACTAGCCATCCTTACTGCGCTTCGATTGTGTGCGTACTGCTGCAATATTGTTAACGTGAGTCTTGTAAAACCTTCTTTTTACGTTTACTCTCGTGTTAAAAATCTGAATTCTTCTAGAGTTCCTGATCTTCTGGACTACGCGCACTGACACTACCATCGATAACCTCGAGTCT
+
A@AB?CBA@@DD@A@DCCCCBBBBBCCCDDBA>BCCE=CC?C@FCCCCC@DECBB@C@DCCB?C@EEEC@@@CD?CCCCC1CD?CCBB=BB@A=ABB?BC:;;CCBCACCCCCFCC?BBC@C@DCBBBBAB=BB994:ABABBBCDCCCDDA@@?@A@>@D?B@BCCDCCCBB=@;;;;.;>B>BBBBB2BBCCC;;;CBBBCA@@<@A@A0@AABE?B?AD@CCCCBBB?B@CBBBCC@BABBDBBBBCBABB@@ABCCCCCC@B@@@B@@=@@CCBCC:::
@ATNG8:05166:04074
GATGGTAGCGCACACATAGATACAGTACTCATTCGTTTCGGAAGAGACAGGTACGTTAATAGTTAATAGCGTACTTCTTTTTCTTGCTTTCGTGGTATTCTTGCTAGTTACACTAGCCATCCTTACTGCGCTTCGATTGTGTGCGTACTGCTGCAATATTGTTAACGTGAGTCTTGTAAAACCTTCTTTTTACGTTTACTCTCGTGTTAAAAATCTGAATTCTTCTAGAGTTCCTGATCTTCTGGGATGTGTGCGCAGTGCCTACCATCGATAACCTCGAGTCT
+
=444.4444=;@@DD=;=CBBBA@BA;55=::5?AA?6=@7;29>@@ACC@CBCBC?@>ADCD@C@DD;;;AABC>AAAAA,<?<>@>B:BBCB?CBC>CC@;;;CCI@CCBBBDCC@CCB?C@CCCAAABB>BCCC@BBCCCFDBCBBBBBCBB@DCC@CD@D>@@CBCCDCC?B@@@@3@=@>;;<;;*;BCJJ<<;CCCCCCBB5;;;;*;?@BB?B@BEACBBBBBDAE@BBBBCC>@@CC;;;<;A;;;BBCBBBDACDDAC<;;A;;6;>ABCCCBBB
@ATNG8:05173:04058
GATGGTAGAGTATCATGTGTATCTCCAGAAGATCAGGAACTCTAGAAGAATTCAGATTTTTAACACGAGAGTAAACGTAAAAAGAAGGTTTTACAAGACTCACGTTAACAATATTGCAGCAGTACGCACACAATCGAAGCGCAGTAAGGATGGCTAGTGTAACTAGCAAGAATACCACGAAAGCAAGAAAAAGAAGTACGCTATTAACTATTAACGTACCTGTCTCTTCCGAAACGAATGAGTACTACTCTCAGAGACACACTACCATCGATAACCTCGAGTCT
+
CBBC@DDCCBCBBBBCCDEDCBBBC?BBD?CCCCCB?B>@@@BBBB=BC>B?BBC@@@@@0@=BBCCDGDCBBB8@C99999*;B@B5;;;4;DDADDBCCCCBB@B@BB@BBB?BBBBBACDDDCCCECCC@BBBC?BABABB@A?B@BBB?ACCCCCDC@AAACCB>AA?BBB<==BCB;@@?;?????2?A?BBBBBBBCC?B??@@@7;7;CA@@>@AAABBB?C>ACE?CBB?BBBCCCAAADCAAAACBBB@@ABAA@A>@<>><<?8=:=@BDD;::
@ATNG8:05173:04063
GATGGTAGGCACTGCGCACACATCCCAGAAGATCAGGAACTCTAGAAGAATTCAGATTTTTAACACGAGAGTAAACGTAAAAAGAAGGTTTTACAAGACTCACGTTAACAATATTGCAGCAGTACGCACACAATCGAAGCGCAGTAAGGATGGCTAGTGTAACTAGCAATAATACCACGAAAGCAAGAAAAAGAAGTACGCTATTAACTATTAACGTACCTGTCTCTTCCGAAACGAATGAGTACATAGATATACGTATAGCTACCATCGATAACCTCGAGTCT
+
@:<=3::?<;ABBC>CCDDCCCCCC>CCC@BBBB@A=B4:9?BA@C?@?=@<?@:;5>>>+D?99576;>///:19979777'9?:;7<<<09?@=;;99<<>>>:>9A@9BCC@BBBBCCCDCBBBCCBBBACB??=@AAAABAB=A?A@?=>BBBBBBB????BBD<>=>BCB;==?@?:888;:;=>>/>>;>BB==;@>?:?6::==:>;==ADB?AA@@@@@=@;ABB=BBC?BBBBBBBFCBB>>?@@@@@@A@@@@@;38///:66)/*/===>788
@ATNG8:05174:04062
GATGTAGGACGAGCGTCTGAGAGGTACTCATTCGTTTCGGAAGAGACAGGTACGTTAATAGTTAAATAAGCGTAACTTCTTTTTCTTTGCTTTCGTGGTATTCTTGCTAGTTACACTAGCCATCCTTACTGCGCTTCGATTGTGTGCGTACTGCTGCAATATTGTTAACGTGAAGTCTTGTAAAACCTTCTTTTTACGTTTACTCTCGTGTTAAAAATCTGAATTCTTCTAGAGTTCCTTGATCTTCTGGTGTCGTCTATCATGTACTACCATCGATAACCTCGAGTCT
+
:88>9/9.9::45555=<?>@;;5;:=:99:.5=@;:==;@?B:00:9>,009<<6:,55:9)//)//)/7/55.55.4>@<<(444)489:1:<<<8<<<55/)/////727/55<<<<:=>>7:37////77729999.55:55599556=<=<==9<<;8<<05.48<00*////)55555&549755555$59;<A3;;;555:555.4444$49:55./577)///:///18.4.489;:.5568;55554555994445<<<=>:=:777//)/)///88333
@ATNG8:05175:04071
GATGGTAGATACTCGCTGATACACCCAGAAGATCAGGAACTCTAGAAGAATTCAGATTTTTAACACGAGGGTAAACGTAAAAAGAAGGTTTTACAAGACTCACGTTAATAATATTGCAGCAGTACGCACACAATCGAAGCGCAGTAAGGATGGCTAGTGTAACTAGCAAGAATACCACGAAAGCAAGAAAAAGAAGTACGCTATTAACTATTAACGTACCTGTCTCTTCCGAAACGAATGAGTACACATCGTCGTGTCGTGCTACCTTCGATAACCTCGAGTCT
+
BABC@CDCCCBBBCDDDCCCCCBBB=AFE@BBBBBB?C?CCCAACA?AC<B>BBB=<<<>1??CBBBBBK@AAA;@@9::::.9@>A9???488D>BB@=>>???<?<>><??A:>=>>B??>AAAAA??=?<?>>@<?=?A>@>>;>=F>=9=@AA?A@>9>AA?BB>BB>BBB@BC@A@;@?>988888(8:5;=@ABB@@@:>:>@AA<A=AA??@9>?????A;A;>>>7>BB>===A>>>CCCCCBBBBBBBBAAAACBB?B>@@?<<9=<?@A>>>;:
@ATNG8:05176:04065
GATGGTAGATACTCGCTGATACACCCAGAAGATCAGGAACTCTAGAAGAATTCAGATTTTTAACACGAGAGTAAACGTAAAAGAAGGTTTTACAAGACTCACGTTAACAATATTGCAGCAGTACGCACACAATCGAAGCGCAGTAAGGATGGCTAGTGTAACTAGCAAGAATACCACGAAAGCAAGAAAAAGAAGTACGCTATTAACTATTAACGTACCTGTCTCTTCCGAAACGAATGAGTACACATCGTCGTGTCGTGCTACCATCGATAACCTCGAGTCT
+
A==B?BBBABBDDBBBCCCCCBCCC?CCC@CCBB@@>@?CBCBCCC@CC?B?A@?88889(:=BBBBBCCCBB@8@?:::;.9C=B2;;;&:>?;@@A@BDDDD@C?BA?CCC?BBBABBBCCDDCDBBBB?CDCC=@?BDBBAB?C@CAB?BDBAACCD?@@@CBB?BD@BBB>BABBB=BBB?BCCCD3CA;>>?@A@@@A;A<AAAC=D<@@@@@?ABAAABA?A?BBB=BBB?BC@@@CCCBAAABCDGCBCABAAABAA>B999C@@=A????>>>BB
@ATNG8:05176:04068
GATGGTAGCGAGCGAGTGTGTATACCAGAAGATCAGGAACTCTAGAAGAATTCAGATTTTTAACACGAGAGTAAACGTAAAAGAAGGTTTTACAAGACTCACGTTAACAATATTGCAGCAGTACGCACACAATCGAAGCGCAGTAAGGATGGCTAGTGTAACTAGCAAGAATACCACGAAAGCAAGAAAAAGAAGTACGCTATTAACTATTAACGTACCTGTCTCTTCCGAAACGAATGAGTACAGAGAGTACGAATGTCTCCATCGATAACCTCGAGTCT
+
BDBB?BDBBBDBCBBCCCCDDCBCC@CCCBBAAA@@>A@DCCCCCC<??@B?A?C;:;;;(<;BCCEFFCCA@@8?@;;;;.5B;@.;99&5>>5<<A<=CDBB?B?AA=ABB?CCCCBBABCBCBBACCC@DBBB?CAB@BBCC@DAE@@>@BBBBGDC@:;;CCB@AB?CCC?ABBEC4:::4:@BAB3BB@BBBBDBBBB?B?BB::7:;?DCCC?A@BBBAA=@=@DD>BBB>@@ABBBCBAABBCCCD??<?BAAAD>A@@@?89499>@ABEECB
@ATNG8:05182:04053
GATGGTAGCTCATATCAGCGCAGCCCAGAAGATCAGGAACTCTAGAAGAATTCAGATTTTTAACACGAGAGTAAACGTAAAAAGAAGGTTTTACAAGACTCACGTTAACAATTTTGCAGCAGTACGCGCACAATCGAAGCGCAGTAAGGATGGCTAGTGTAACTAGCAAGAATACCACGAAAGCAAGAAAAAGAAGTACGCTATTAACTATTAACGTACCTGTCTCTTCCGAAACGAATGAGTACTATGTAGAGCTCTATACTACCATCGATAACCTCGAGTCT
+
<;;?8<<<@=666>>@DCBA@C@@@<@BB@DBA@@B?B?AAA@A??<?A<@:>?A=>???.?=AABCB??????5<>;:999'9@=@=BBB7BBB@DAAACBC@@=A@A@5;;;-;AAACDCCBBBBBCCBB@DDAA=AABABBBB?B@BAA>ACBCAAAD@BAAABB>A@;?:9288:::/:8819<<<=.==9=@@@@@>>>;?9====:><A8;:A?A:::AAA>B@BBC>CCC?CABBCBAAA?????@@A>>>A;;;@@@<A888@?>:?====@>;;;
@ATNG8:05194:04041
GATGGTAGAGTATATGTGTATCTCCAGAAGATCAGGAACTCTAGAAGAATTCAGATTTTTAACACGAGAGTAAACGTAAAAAGAAGGTTTTACAAGACTCACGTTAACAATATTGCAGCGGTACGCACACAATCGAAGCGCATTAAGGATGGCTAGTGTAACTAGCAAGAATACCACGAAAGCAAGAAAAGAAGTACGCTATTAACTATTAACGTACCTGTCTCTTCCGAAACGAATGAGTACGTGTGACGTACGTGAGCTACCATCGATAACCTCGAGTCT
+
BABC@CBBCCDC@AACDDDCCCCC@CDF?BBBBBB?C?BBLBBBC@BE9;9:DA@@A@A2@>BBBBBBBBBB?9>@;;;;;*;C>C;BAA7CEJ@DCBCBBBBB?B?BB@BCBACDCCBC@CDCCBBBB;::;CCD?BB@@AD@C@B?BAA?ACCCCCCDADCBBBB?DB@DCC?BBCCC>AAA?;;;;5:A?C?A@CAAAB>A?ABCC@C@BFCCC>A@???@A?B?CBD>CCC@CBCCCCCABABBBCCCCCBBBCBBBCC@B9;;A993:;@@@BBBBB
@ATNG8:05195:04056
GATGGTAGTAGTACACTAGTCATACCAGAAGATCAGGAACTCTAGAAGAATTCAGATTTTTAACACGAGAGTAAACGTAAAAAGAAGGTTTTACAAGACTCACGTTAACAATATTGCAGCAGTACGCACACAATCGAAGCGCAGTAAGGATGGCTAGTGTAACTAGCAAGAATACCACGAAAGCAAGAAAAAGAAGTACGCTATTAACTATTAACGTACCTGTCTCTTCCGAAACGAATGAGTACATAGATATACGTATAGCTACCATCGATAACCTCGAGTCT
+
@<<C@BDCBEBCBBCBCBCACB<;;?CDCACGAAAC?B9;;BBBEE>BB@C?BBBCCDDD3C?A@BBC??===<687;9995$9@<@299949EEBDCCGCCCCC?B?BB@BEC?BBC?AACCDGCCCC@@@?A@@@<@ABAAABB?B@CCC?BDBBBAAAABBBC?;5;:*///)/9;AB=B@A>AAAAB3BD@@@@@==>BB<@;@BBB5858?BAB?BCCBAAA8:4:BB;AAA?????BBBBABBB@@???@???@@AA?:6:///=995959=BBB888
@ATNG8:05151:04129
GATGGTAGTCTCAGATAGTCTATAGTACTCATTCGTTTCGGAAGAGACAGGTACGTTAATAGTTAATAGCTGTACTTCTTTTTCTTGCTTTCGTGGTATTCTTGCTAGTTACACTAGCCATCCTTACTGCGCTTCGATTGTGTGCGTACTGCTGCAATATTGTTAACGTGAGTCTTGTAAAACCTTCTTTTTACGTTTACTCTCGTGTTAAAATCTGAATTCTTCTAGAGTTCCTGATCTTCTGGTATGACTAGTGTACTACTACCATCGATACCTCGAGTCT
+
C9:6:=;;ABB=CDCBAAA?;>@:;:A<==CB?B?@A8@>9>9;B996<=8=;;::69*0///)4.44:44444:<588888'8:6;;>>7556>:>==>=C958???>9>?===:=;378?6=8@BCCDCCD@CBCC?CBBBCCB000><00000)0//188.4.44555:99949;;=>2=7<655555$5555;)5595959959.949&49955057==069>=<994929<;=8<:?99299599==999;@@599B=<C=@900000/)/69;<=:@
@ATNG8:05157:04101
GATGGTAGGCACTGCGCACACATCCCAGAAGATCAGGAACTCTAGAAGAATTCAGATTTTTAACACGAGAGTAAACGTAAAAAGAAGGTTTTACAAGACTCACGTTAACAATATTGCAGCAGTACGCACACAATCGAAGCGCAGTAAGGATGGCTAGTGTAACTAGCAAGAATACCACGAAAGCAAGAAAAAGAAGTTACGCTATTAACTATTAACGATACCCTGTCTCTTCCGAAAACGATGAGTACTACTCTCAGAGACACACTACCATCGATACCTG
+
;5557<5505==999559;>:96;>5<=>:?@=AAC>>9@>A@9/0)//)/)/::/4555)59=<<<>>>>>;=5<566>>>+>B=<.555&55945555449;;5;5:85:4405<<;?=>?CCC:99GD@9>;00*/////333/43::;8<:;;>===8=4438;6;?6:@<387333(332.55777)5839;5::222;;/502228+/(/55----'---33352722222&22666679777555==22255566999755+25333...275
@ATNG8:05163:04125
GATGGTAGTATCTGTCTACGAGGCCAGAAGATCAGGAACTCTAGAAGAATTCAGATTTTTAACACGAGAGTAAACGTAAAAAGAAGGTTTTACAAGACTCACGTTAACAATATTGCAGCAGTACGCACACAATCGAAGCGCAGTAAAGGATGGCTAGTGTAACTAGCAAGAATACCACGAAAGCAAGAAAAAGAAGTACGCTATTAACTATTAACGTACCTGTCTCTTCCGAAACGATGAGTACTGTATCTATGTGTGCGCTACCATCGATAACCTCGAGTCT
+
<<:@<@==@:9=/0/<<<<ACEAE@BBC=B@C;;;?C>ABB?>????A=A:??@AADDD1?<?ACABBDBBB@8@>99999'8>8;1333&3994:767:C8887;8<<:977177525788<8>>:////(....2666855...'.0...355355252.25::;?<:;7000*/////(577-22222$22+289555=<8:@7=5668<9@::;=5;:::A>>;=<A>@6=00///>/52522255788777722226990525/7/-(-2-----../
@ATNG8:05166:04115
GATGGTAGCACGAGTCACTCATATCCAGAAGATCAGGAACTCTAGAAGAATTCAGATTTTTAACACGAGAGTAAACGTAAAAAGAAGGTTTTACAAGACTCACGTTAACAATATTGCAGCAGTACGCACACAATCGAAGCGCAGTAAGGATGGCTAGTGTAACTAGCAAGAATACCACGAAAGCAAGAAAAAGAAGTACGCTATTAACTATTAACGTACCTGTCTCTTCCGAAACGAATGAGTACGAGAGTCAGAGCAGAGCTACCATCGATAACCTCGAGTCT
+
55;@:CCBABBFHCCBBBCCCBBCC@DCB?BB@@@A;A>CAA@@@E@CD@C?AAADDDDC2C@CCBBBCBBA@A9@@@@@@@0@@;@.99:7:CD@CBBABBA;<::@CC?CCC@BBCBCCGCCCBCCBBBC?CBBB@B@@@AAAB?B?C@@>@BBCCCBB?BBBBBB@BB?BBB>BABBA8?993:>==?1;B=C===??@@@<?<????<?<??BAA?AAAABBB?B@BBB=BBC@BBBBBBCCBBBAAABCCBBBBBB@@@B=A:;;@::6:<AAAAA<<=
@ATNG8:05174:04093
GATGTAGCACACGAGATCTCATCGTACTCATTCGTTTCGGAAGAGACAGGTACGTTAGTAGTTAATAGCGTACTTCTTTTTCTTGCTTTCGTGGTATTCTTGCTAGTTACACTAGCCATCCTTACTGCGCTTCGATTGTGTGCGTACTGCTGCAATATTGTTAACGTGAGTCTTGTAAAACCTTCTTTTTACTTTTACTCTCGTGTTAAAAATCTGAATTCTTCTAGAGTTCCTGATCTTCTGGTGTCTGATCTGTATCACTACCATCGATAACCTCGAGTCT
+
AA;66>BBCCCCBBBCABACDCCCBBBBB@A=ABBB>DCAGADECBBBD@BCC;;86;<ABC?D@BBBBCCBBB?@@@@?,@B?BBBB=BBCC@CCC?CC7;<;@AAADCGCCCDC@CBC@C@CB@A>?::4:@@@=AACDBBBEECCCGCCCC@;;;ADH?B@CCCBBBCCC@A;;;;.;>C>BBBBB,A;;;;.;BBAAABBA@;@@>>0@@ABB?B?BB>@ACBBBB?C@CCCCBB@BBC@BBB;;;CCBACCCDCDA@BDAD;;;B@@=@?CDCDBB;;
@ATNG8:05192:04113
GATGGTAGTACATGATAGACGACACCAGAAGATCAGGAACTCATAGAAGAATTACATGATTTTTTAAACACGAGAAGAAACGTAAAAAAGAAGGTTTTACAAGACTCACGTTAACAATATTGCAGCAGTACGCACACAATCGAAGCGCAGTAAGGATGGCTAGTGTAACTAGCAAGAATACCACGAAAGCAAGAAAAAGAAGTACGCTATTAACTATTAACGTACCTGTCTCTTCCGAACGAATGAGTACGATGAGAGAGCTCTCTCTACCATCGATAACCTCGCAGTCT
+
>>CC@C>CC@?@CB;;=>0//////)/79499965/695;:///755058)/)////68;::::#33(39/////(/99/88//////#3:492733&/660///88;=<@6<8=B>CBB?ABA@DCCBBCCCCCBCB?BBBB@AA@@@A994:?AAB?BBCBCABC@A@@=:938;9=<</89988)577777777(7949==<=<=AA3855><=2865>DDC@DBBBACB;@?:;69>>;ABBBCB?A?A@@9:9<==333373338488855==6=0556688..-
@ATNG8:05197:04133
GATGGTAGTATAGAGCTCTACATAGTACTCATTCGTTTCGGAAGAGACAGGTACGTTAATAGTTAATAGCGTACTTCTTTTTCTTGCTTTCGTGGTATTCTTGCTAGTTACACTAGCCATCCTTACTGCGCTTCGATTGTGTGCGTACTGCTGCAATATTGTTAACGTGAGTCTTGTAAAACCTTCTTTTTACGTTTACTCTCGTGTTAAAAATCTGAATTCTTCTAGAGTTCCTGATCTTCTGGTATACACACTCGCTCGCTACCATCGATAACCTCGAGTCT
+
BABB@CCDDDDCBBBAGCCCECCCCCCBCC@@<@AAA=BC@C@CCC@@@B@CCBBB?B@BBBB?C@DBBBBBCBB@BBBBB3BA?A989,8@>?<B9948A<998BAC=BAA=BAAA=@@?<A=AAB>>>?>=A==>7;;@B?>>>;;;=>?===<888=>>;>=AA@@@@@AA<@?>?>2>;@<@@BBB/>>9<<2<:9///<<<@8====.=>?>A=B:;;7;?CA>;;5;:>>===?9>=@=@@A>==:=///=;;>@?>==7;;@@ABC=C<A?@==>B=
@ATNG8:05155:04148
GATGGTAGCGCATATCAGCGCAGCCCAGAAGATCAGGAACTCTAGAAGAATTCATAGATTTTTAACACGAGAGTAAACGTAAAAAAGAGGTTTTACAAGACTCACGTTTAACAATATTGCAGCAGTACGCACACAATCGAAGCGCAGTAAGGATGGCTAGTGTAACTAGCAAGAATACCACGAAAGCAAGAAAAAGAAGTACGCTATTAACTATTAACGTACCTGTCTCTTCCGAAACGAATGAGTACGTGTGCGACGTGTCTCCTACCATCGATAACCTCGAGTCT
+
>>@A<A;69@==566;:>:;55555)59949995555;8<==:;//)/:)-(-6---/////$/4:;8::4449:9188337777#3332777+7:<488<;777333(338849::78859><<ACCCJCCCCCBCCCC@BBBACBAA<@=A::6;AABBCCC@CCAAAD@CC?ABB?AB???8?@@;=???>.=A?AAACBBBBB?B?BBBB7:7;?BCCAAA@@@@@<??@?@9@AB@C@??BA999@999@@A@AAA???;999188//;8:)/(/67333./
@ATNG8:05156:04178
GATGGTAGAGTATCATGTGTATCTCCAGAAGATCAGGAACTCTAGAAGAATTCAGATTTTTAACACGAGAGTAAACGTAAAAAGAAGGTTTTACAAGACTCACGTTAACAATATTGCAGCAGTACGCACACAATCGAAGCGCAGTAAGGATGGCTAGTGTAACTAGCAAGAATACCACGAAAGCAAGAAAAAGAAGTACGCTATTAACTATTAACGTACCTGTCTCTTCCGAAACTAATGAGTACTGTATCTATGTGTGCGCTACCATCGATAACCTCGAGTCT
+
BB@@=@@BABBBECCCCCCCCBBBB<@?B>B@ABBB?B@CCCCCAA?BD@C@BCCCCCCC5C@CBBBCCFCCBE=CA@@@@@0AD?C@CDC=CCD?CBCDBBABB@C?BC@BBB?BCCBCCCCBBCCCCCCCACCCC?CBBBA@@C@F@BAA?ACCCCCCC=BBABBB?@A<ABB9=>===7??==@@@AA2AB@D??>CCCAB<B8>>AA;><>AC@@=@C@@?CC@C?CCD=BBC?BBBBBABBAABBBA>??CD@@@AABCC@C897>::5:;>?A??<;;
@ATNG8:05157:04182
GATGGTAGGTGCACATGAGTGTATCCAGAAGATCAGGAACTCTAGAAGAATTCAGATTTTTAACACGAGAGTAAACGTAAAAAGAAGGTTTTACAAGACTCACGTTAACAATATTGCAGCAGTACGCACACAATCGAAGCGCAGTAAGGATGGCTAGTGTAACTAGCAAGAATACCACGAAAGCAAGAAAAAGAAGTACGCTATTAACTATTAACGTACCTGTCTCTTCCGAAACAATGATACGAGAGTCAGAGCAGAGCTACCATCGATAACCTCGAGTCT
+
@:><8<=B?BCBBBEFICCCCBBBD@BBB@C@A@CC?B@BCCCCBB@BB>B@CDCCCCCC5C@CCBCBEGCCCF=A@99999*9B;B=BCC<CBB?CBCBCCCCC?B>BB?BBB>AABBCCBBBDCCBBDDD?DCBB@CBBBBBBB>C?B??>?BBBBDCC?BABAAA?BB>BBB<@@BBA9?88188788(7A=BBAABBAAA<A8>>@@:>:=@CBB@BBBBCCC?C?BCD=CC>@@CCACAACCACCCCBBBCCBBAABC@B788BA@>A?BBBBBBBB
@ATNG8:05159:04141
GATGGTAGGCACTGCGCACACATCCCAGAAGATCAGGAACTCTAGAAGAATTCAGATTTTTAACACGAGAGTAAACGTAAAAAGAAGGTTTTACAAGACTCACGTTAACAATATTGCAGCAGTACGCACACAATCGAAGCGCAGTAAGGATGGCTAGTGTAACTAGCAAGAATACCACGAAAGCAAGAAAAAGAAGTACGCTATTAACTATTAACGTACCTGTCTCTTCCGAAACGAATGAGTACTGTATCTATGTGTGCGCTACCATCGATAACCTCGAGTCT
+
CEBB?BBB>BBBABBBBBBBCGFHH>CCC@CBCC@A=A?CBCDDDC@BB@B?A@?:::::);=ACCCCCAA???6=@::;;;*;J@C5;;;6;BB@B@A@BBBBB?A?BB@BBB?BBBABCCCBBBBBBB@C@DCCC?BBBB898@;@=@??=?BBCCBBB?AAADBB?BB<99:>B@:::,7><7@@DDD/>><>888@B>==5:6;>CC:>:=>A??=?A@AB@?=??BBC>BBB?ABBBCEBBBBBBA???AB@A@@@@@@A=A<;;AA@=A;@@AA@;;:
@ATNG8:05162:04144
GATGGTAGTATAGAGCTCTACATAGTACTCATTCGTTTCGGAAGAGACAGGTACGTTAATAGTTAATAGCGTACTTCTTTTTCTTGCTTTCGTGGTATTCTTGCTAGTTACACTAGCCATCCTTACTGCGCTTCGATTGTGTGCGTACTGCTGCAATATTGTTAACGTGAGTCTTGTAAAACCTTCTTTTTACGTTTACTCTCGTGTTAAAAATCTGAATTCTTCTAGAGTTCCTGATCTTCTGGGTCTACGCTCGTCGCGCTACCATCGATAACCTCGAGTCT
+
CC@@?@CBBCBCCBCCCDBCBCCCCCBABB;::;CCC=BB@C?A@BBBCD@CCBBB?C=??BB?A=ABB:97C;B>AADDD3BA<@879)9>?A?CBA>AB4::?A@@?BBBAAAAA9@=?9;4<:=;;8:::=>AA=AA@>>>>@@@@??===B;==><@@<@;>>??BBBBB<???AA6@<@<AAAAA.<<:99.:::788B>>>=BBBC/==ADD<B;??<?????>?<?<@A?>>>:>>BD:@@B=>=>>=A>>>E>>>@@:>>>>@@@<A<@@??@@@@
@ATNG8:05163:04156
GATGGTAGTGTCATATGAGAGTGTGTACTCATTCGTTTCGGAAGAGACAGGTACGTTAATAGTTAATAGCGTACTTCTTTTTCTTGCTTTCGTGGTATTCTTGCTAGTTACACTAGCCATCCTTACTGCGCTTCGATTGTGTGCGTACTGCTGCAATATTGTTAACGTGAGTCTTGTAAAACCTTCTTTTTACGTTTACTCTCGTGTTAAAAATCTGAATTCTTCTAGAGTTCCTGATCTTCTGGACATAGTGTGCAGATACTACCATCGATAACCTCGAGTCT
+
@>@=9=?GECCBBBCDFGFCCBCCCCBBBA;;6<AA?9AA6949BCBBDF@CCBA@=@@DBCB@C@CBBB;;;CD@DDDDD3CC>BADE>BBCC:;;B>BC?BBCCDHAGCCCCCCB@C@@=@=BCBCCCBB:;;BA>BBCCCICCBBBDCBB@A=A;;:;H@FABAAAGCBBC>B;;;;.;>B<;;;;;*;A;;;6;;AACCCCCC?BBBB2BCBBB?B?CDACDCCC@@=@?BBCCCE@BBB>A@CCCCCBBBBBCBBBBAAA?A;;;@@@>A@CCGCCBBB
@ATNG8:05166:04188
GATGGTAGTGTCATATGAGAGTGTGTACTCATTCGTTTCGGAAGAGACAGGTACGTTAATAGTTAATAGCGTACTTCTTTTTCTTGCTTTCGTGGTATTCTTGCTAGTTACACTAGCCATCCTTACTGCGCTTCGATTGTGTGCGTACTGCTGCAATATTGTTAACGTGAGTCTTGTAAAACCTTCTTTTTACGTTTACTCTCGTGTTAAAAATCTGAATTCTTCTAGAGTTCCTGATCTTCTGGCTCTCGTAGACAGATTACTACCATCGATAACCTCGAGTCT
+
BA;<46<<BMBBCCDBBBCCCCBBCCCCDD995;::;/;?29.5=@BCDDACCD;;6;>A@@?@EACCCDCCCBB>ABABA2AC?AABB<AAAB?B;;5<C5;;A@AC?BDCDDBBB@CCB@B?BCBBBBBB>ABCC?AACCCCEBBBDCCCBBB@CBB?CC@C?BBBCDDBBB>B;;;;.;=B>ABBBB2BBBBB9;;CBCCGGCB@BCBB2BBBBB?B@BDACCCDECC@B@BCBDCC@CBB?AAABBBBBCCBBBCE?@@CFE@B;;;B;:6:>AABCBBBB
@ATNG8:05171:04166
GATGGTAGGCACTGCGCACACATCCCAGAAGATCAGGAACTCTAGAAGAATTCAGATTTTTAACACGAGAGTAAACGTAAAAAGAAGGTTTTACAAGACTCACGTTAACAATATTGCAGCAGTACGCACACAATCGAAGCGCAGTAAGGATGGCTAGTGTAACTAGCAAGAATACCACGAAAGCAAGAAAAAGAAGTACGCTATTAACTATTAACGTACCTGTCTCTTCCGAAACGAATGAGTACTACTCTCAGAGACACACTACCATCGATAACCTCGAGTCT
+
99B?7:<@?@;?AABBBCCCBCCBB<BBDACCCC996;=AABFFEI@CB@B?BBB;;;;;):<@?>CCCC:95A798:9999$9<7<.655&5=;<9;6@CB>>D?B?BB?BCC?DCAABCGCDCCCBBBDC?BBBB999AABBBB?C@C::89B??AA@C?AAAA@A=AA=?C=7;:C>=055549=>??/?C=AA@@@AA@A<@:;;;@:>:>>A::8:CA@ABB?B?ABE>ABA?BBCCCCC@@BABBDDA@@@>888>>;;5;??==>@<@;????>888
@ATNG8:05172:04148
GATGGTAGCGCACACATAGATACAGTACTCATTCGTTTCGGAAGAGACAGGTACGTTAATAGTTAATAGCGTACTTCTTTTTCTTTTGCTTTCGTGGTATTCTTGCTAGTTACACTAGCCATCCTTACTGCGCTTCGATTGTGTGCGTACTGCTGCAATATTGTTAACGTGAGTCTTGTAAAACCTTCTTTTTACGTTTACTCTCGTGTTAAAAATCTGAATTCTTCTAGAGTTCCTGATCTTCTGGATAGCGACGCGATATACTACCATCGATAACCTCGAGTCT
+
95A?8:?;??;BCDCFIIABBCCCCBBBAB;<6;ABC>DD@C@AACBBBB=AA@@@;>5>A?B;B?AAA==00/9399:::'////&489>5<<==5:6525<.56;;=>=A@@@BBCC<@@@>A?BBBBBBA@=@BDA@CDCCCCBBDBBA@ACDDABBB?BA?B7<<A@@@BCB@C@@@@9@?C=@ABBB2BCDED>C;;;<<<;:=299:9':==::6:=BB@@@@;;;A<@<@BBABC?@@E@BDGCBBBBBB;;;CDDGDBB?B;;:A??;?;?@@BCBBB
@ATNG8:05173:04188
GATGGTAGATACTCGCTGATACACCAGAAGATCAGGAACTCTAGAAGAATTCAGATTTTTAACACGAGAGTAAACGTAAAAAGAAGGTTTTATCAAGACTCACGTTAACAATATTGCAGCAGTACGCACACAATCGAAGCGCAGTAAGGATGGCTAGTGTAACTAGCAAGAATACCACGAAAGCAAGAAAAAAGAAGTTACGCTATTAACTATTAACGTACCTGTCTCTTCCGAAACGAATGAGTACGAGAGAGCACACGTGTCTACCATCGATACCTCGAGAT
+
78==:ABBA;;;<:66<<<<@>9;445;7=<@@@@<@=@?AAABB?DD>?=?BBDCDDD2A?BEE>?>CB?>?5:@BBDDD*55.5.555'55<<4555544444.4.48.438-333459<<<<666AABA?BAAE>CABBBBCB?B?B;:8:BBBCCCC?9:9BCB?BB?AAA;??AAA9?<:4//////%/:7//*/:;=@@A=B=><=><@=AACCC@@A@???A=A?CCC>CCC?AA@>??ABABBA??A?9::A===A@@@;?:6/////3662,,*,
@ATNG8:05174:04147
GATGGTAGTGATACAGATCAGACACCAGAAGATCAGGAACTCTAGAAGAATTCAGATTTTTAACACGAGAGTAAACGTAAAAAGAAGGTTTTACAAGACTCACGTTAACAATATTGCAGCAGTACGCACACAATCGAAGCGCAGTAAGGATGGCTAGTGTAACTAGCAAGAATACCACGAAAGCAAGAAAAAGAAGTACGCTATTAACTATTAACGTACCTGTCTCTTCCGAAACGAATGAGTACGATGAGATCTCGTGTGCTACCATCGATAACCTCGAGTCT
+
@??B?BBBBDBCCCCBBCCCGCCCC?BBD?CCCC@??A@CCCBBBB?CB?C@???@@???+:8??BBBBBBBBA<A:;9BBB+BF?D<ABB8BFE@BCBBA@@;;79<AA@CCB>AABBCBBACCCDC@@@C@CCCD?ABABA??@9?<A??=@BBCCCCC?AAACCC?AB>BBB<??BAA<BBB?BBBBB3BC?CAAA@@@??1618?>D6;8<ACCC@CBABABB@C@BBB=BCC@AAABCCCBAABBCCBB=>;B=>>@AAA<@788@::6;<?@@BC;;;
@ATNG8:05175:04155
GATGGTAGAGTACAGTGTAGTAGACCAGAAGATCAGGAACTCTAGAAGAATTCAGATTTTTAACACGAGAGTAAACGTAAAAAGAAGGTTTTACAAGACTCACGTTAACAATATTGCAGCAGTACGCACACAATCGAAGCGCAGTAAGGATGGCTAGTGTAACTAGCAAGAATACCACGAAAGCAAGAAAAAGAAGTACGCTATTAACTATTAACGTACCTGTCTCTTCCGAAACGAATGAGTACTATAGACTATCTGAGACTACCATCGATAACCTCGAGTCT
+
@@?;7;;>C===>>@@@@A@>@A;;16CB=BCA@@B7;7;@A@AAB@BC?B>A?<8:999)9>@AAACBAA99:,9:;9;;<*==9>9===9BCF@BCCCBCCCC@C?@@=@AA?BBBCGCCCCBBCDCDBB?BCCC=@???ABBC?C@CAA?ABAAABBC?@@@BBB@CC?A??<?BBBD>C??=@EDDC3BB@B==>@==>A<@<@@@@:>:>ACBB@CBBBBCB@B=?@C>BAA>ABBBBCCCBBB@;;;@=AABBBBBBCDAD999@==3:4:@AAA==>
@ATNG8:05179:04168
GATGGTAGAGTATCATGTGTATCTCCAGAAGATCAGGAACTCTAGAAGAATTCAGATTTTTAACACGAGAGTAAACGTAAAAAGAAGGTTTTACAAGACTCACGTTAACAATATTGCAGCAGTACGCACACAATCGAAGCGCAGTAAGGATGGCTATTGTAACTAGCAAGAATACCACGAAAGCAAGAAAAAGAAGTACGCTATTAACTATTAACGTACCTGTCTCTTCCGAAACGAATGAGTACGTGTGACGTACGTGAGCTACCATCGATAACCTCGAGTCT
+
@9;57;==@CA@ABBBCGFBBBCDD@BCD@BABB;;7;>AAA@@@@;@@=A?ADCCCCCC5C@CCCBCCFDAAA>BCCJCJC1<;;<@EGF9CBD@BBBA;;:;:2438;7<A<9<=BBCCCCBBBCCCCCC>BBBC@?@@CCAAA6;8;A@=;;;B@@@@@BBBBBB=??@BBB799???8?A@=AA@AA2AA?BBBBBCBAB;?<?A@@6:5:=@;;6;A@?@@@?C?BBC>BAB?BBAABCBBCBBCBBBAABCAAABBCBB?>000===+0,9?BBB?>>
@ATNG8:05180:04154
GATGGTAGATATATGCACGCTCTACCAGAAGATCAGGAACTCTAGAAGAATTCAGATTTTTAACACGAGAGTAAACGTAAAAAGAAGGTTTTACAAGACTCACGTTAACAATATTGCAGCAGTACGCACACAATCGAAGCGCAGTAAGGATGGCTAGTGTAACTAGCAAGAATACCACGAAAGCAAGAAAAAGAAGTACGCTATTAACTATTAACGTACCTGTCTCTTCCGAAACGAATGAGTACGTGTGACGTACGTGAGCTACCATCGATAACCTCGAGTCT
+
DDCB>ABBCBCBBCCCFCCCCCBCC@BBA>BBBBBC@C?BBC@>?A=@A<?<?A@@@AAA2A@CHCBBBBCBA@;@>9:::;1;G?G=A@@9@CCACCBCCDCCB?B?CC@CBB@BBC@?@BBCCCDCCCBC?CCCC<A@BBBBAB>B@BBB?CCCCCCCA?ABBBAA?BD?>>>>>>CCA>A>?<>CCCC2DD?B999CCA<>:=;>>AA<@<@BDAB?BDBCADC?A>ACC>DDD?AABBBBDCBBBAABBCCB@?@BBBBCD@D899AAA>B?A@>>>?>>
@ATNG8:05182:04189
GATGGTAGTATCTGCACACTCTGTCCAGAAGATCAGGAACTCTAGAAGAATTCAGATTTTTAACACGAGAGTAAACGTAAAAAGAAGGTTTTACAAGACTCACGTTAACAATATTGCAGCAGTACGCACACAATCGAAGCGCAGTAAGGATGGCTAGTGTAACTAGCAAGAATACCACGAAAGCAAGAAAAAGAAGTACGCTATTAACTATTAACGTACCTGTCTCTTCCGAAACGAATGAGTACACATCGTCGTGTCGTGCTACCATCGATAACCTCGAGTCT
+
?;@<9<<=CBA=>==BBCBCCCEBB?BGJ@CCCCCB@B@BBCCCBB?::6:;=@>=????.;6?<=BBB@BBBB9;;94444$5<7<5;;;0;@==@BBB@@?@A:?;@@;@AA:??:89@AA<BCAAAB@@<@AAB?CBBCCCCC?B?D;;6;AAACBBA>??993>8;;9<==5:76683///6//000(0/(288;<8===;?;?9>@6:6:=AAC>@A>>>@@>?:@@>5=00*000;@@@BBBAA;;??>;888:373@>;A@888><8=5;:=@@@;;
@ATNG8:05193:04173
GATGGTAGCGCACACATAGATACAGTACTCATTCGCGGAAGAGACAGGTACGTTAATAGTTAATAGCTGTACTTCTTTTTCTCGCTTTCGTGGTATTCTTGCTAGTTACACTAGCCATCCTTACTGCGCTTCGATTGTGTGCGTACTTCTGCAATATTGTTAACGTGAGTCTTGTAAAACCTTCTTTTTACGTTTACTCTCGTGTTAAAAATCTTGAATTCTTCTAGAGTTCCTGATCTTCTGGACGACGCGCACTGACACTACCATCGATAACCTCGAGTCT
+
;<:;5:><<;;;<<<<<BC;;;;:>9;@=ABB>@CCBAG?AAACBCC<BB:;50505<=<@D:CBCBBCBBEE<99>AA+654=544)44447<:7179)//9/0:<??@AAAAA>???>A?GABAIFCB@BCCC:;;DCCC@@@00,0000=;>BA<???C?BA@@@C@@D<AABDE;E>B>BBIII5BC@@@0;;;;BB@;904<777'7//)/;496:?:666==>>;>;>?<==C669<9=A99996EED@@@BBCBAA@>@><<<00+0;<<<@AAAA
@ATNG8:05195:04151
GATGGTAGTATATCGCGTCGCTATCCAGAAGATCAGGAACTCTAGAAGAATTCAGATTTTTAACACGAGAGTAAACGTAAAAAGAAGGTTTTACAAGACTCACGTAACAATATTGCAGCAGTACGCACACAATCGAAGCGCAGTAAGGATGGCTAGTGTAACTAGCAAGAATACCACGAAAGCAAGAAAAAGAAGTACGCTATTAACTATTAACGTACCTGTCTCTTCCGAAACGAATGAGTACTACTCTCAGAGACACACTACCATCGATAACCTCGAGTCT
+
BA@B7?66:>:9;;9566;<<<CDC?BBD@CBBCBB?B:;<BBBBB6:;4;4;@??>??>+>9BBBCBBACCCC>B?@AABA1@CAHAEEC<BBC>BAAAA@>00/6//)//505>==DCCCDCCCCBAB@=>?;;69@ABBBBC?C@B;;8;BCBCCBB?BCCCAA>AB;>AB577@BB=BBB?BCCCC2AA<BC???@??<,/,/9;9+/)/:000+9989AAA?C?>>>:<??===>CB@BA999???CAA@@::888::=7<755:99)/)/8858///
@ATNG8:05197:04153
GATGGTAGGACGAGCGTCTGAGAGGTACTCATTCGTTTCGGAAGAGACAGGTACGTTAATAGTTAATAGCGTACTTCTTTTTCTTGCTTTCGTGGTATTCTTGCTAGTTACACTAGCCATCTTTACTGCGCTTCGATTGTGTGCGTACTGCTGCAATATTGTTAACGTGAGTCTTGTAAACCTTCTTTTTACGTTTACTCTCGTGTTAAAATCTGAATTCTTCTAGAGTTCCTGATCTTCTGGATACACTCATGTGCACCTACCATCGATAACCTCGAGTCT
+
>:<B?BBB?B;;9?BBBAAADB@@=A@@BC;;5<;;;6;C@D@BBBCCCD?CCDCC?B?BCCC?B@CCCCCCE@@<@@?>?,?>9>:::0;B;;7;CC@AA?@@@A@A?ABEECECA>@@;;;0;CCCCCCC>BBDE>AACBA@@CBCBCCBBBC@AA@@BB?C?BBBBCBBBC?B<;;7;=B>;;<;;*;BAAB>CCCCECBBA@4;;;.:??>@=@?BD@CBCBAAA?C@ABBBBC@AACADDC;;;CCC@AABBBD?AA@9<000>;;6;9;CCCCCCC
@ATNG8:05197:04180
GATGGTAGTATCTGCTCACTCTGTCCAGAAGATCAGGAACTCTAGAAGAATTCAGATTTTTAACACGAGAGTAAACGTAAAAAGAAGGTTTTACAAGACTCACGTTAACAATATTGCAGCAGTACGCACACAATCGAAGCGCAGTAAGGATGGCTAGTGTAACTAGCAAGAATACCACGAAAGCAAGAAAAAGAAGTACGCTATTAACTATTAACGTACCTGTCTCTTCCGAAACGAATGAGTACGAGAGAGCACACGTGTCTACCATCGATAACCTCGAGTCT
+
:::;9=<<<>666;;;;;;;<>6657;?97<D;;9B:B==//////6;;6:6;<======)3.3333;999333(33449::(;<9=8>=<&555.5999555:93:7:=:>>>9>655@=@BAA@999?:;44///)///6679<7;5444.47:76///+/;;888.331777389333(3;;288??>+:;5666678225:@377>=9;2759557;@BC@AA>@:=<;3;//)/;;/77?@?AB?88>BB@A@;7?AA<858/-----(-29;;;>>>A
@ATNG8:05197:04182
GATGGTAGATACTCGCTGATACACCCAGAAGATCAGGAACTCTAGAAGAATTCAGATTTTTAACACGAGAGTAAACGTAAAAAGAAGGTTTTACAAGACTCACGTTAACAATATTGCAGCAGTACGCACACAATCGAAGCGCAGTAAGGATGGCTAGTGTAACTAGCAAGAATACCACGAAAGCAAGAAAAAGAAGTACGCTATTAACTATTAACGTACCTGTCTCTTCCGAAACGAATGAGTACTGTATCTATGTGTGCGCTACCATCGATAACCTCGAGTCT
+
CC??>ABBABBBBBCCCCCDBBBCD>BBA?CCCDAA?A=@?BBBBB?BC?B@BAB?????1??CF9:9CC::9D9>>;;;;;';B;@9???4?BC@CBBBLCBBB?A=AB?CCC@CBBBCCCDDCBBCBCBB?BBBB=??BBCCBC>C@CBA=AAB;:;DEABAABBB@CC>AAC589BBA:A@>988876+6><B???A@@@B;A<@@@A:=8<>A@@=???@@AA?B?BBC=C@@>@FDCBCCBBBBBBB>>>BA??????EE:>;;:===5:5:=<@>888
@ATNG8:05149:04210
GATGGTAGTGTCATATGAGAGTTTGTACTCATTCGTTTCGGAAGAGACAGGTACGTTAATAGTTAATAGCGTACTTCTTTTTCTTGCTTTCGTGGTATTCTTGCTAGTTACACTAGCCATCCTTACTGCGCTTCGATTGTGTGCGTACTGCTGCAATATTGTTAACGTGAGTCTTGTAAAACCTTCTTTTTACGTTTACTCTCGTGTTAAAAATCTGAATTCTTCTAGAGTTCCTGATCTTCTGGACAGAGTGTGCAGATACTACCATCGATAACCTCGAGTCT
+
BBCC@CBBBBAGEDCBBCFDBBB>BCBBBC@A>@BBB>CD?B?BCCDDCC@CCCBB?B@CDCC@CACDBIDCLCCABBBBB5CC@DCCD?CC:9;9CC@DG?A@ABBC@CCCCCBBC?A@@;?;@B@@BA::8:ACC@CCCBBBCBBBCCCBCBC>BBB?BB@B@B@@ABCAAC?C;;;;6;@C><;<<;*;BBCJ>CBBCBABA@@5;;;;*;@@AB?@?AEACBBCCCC@C@CCBBBA?@@AAEEABABBBCBDCDCBBCCCC@A:;::@@=A@BBCDCB99
@ATNG8:05151:04199
GATGGTAGCATCATGCATATCTCACCAGAAGATCAGAACTCTAGAAGAATTCAGATTTTTAACACGAGAGTAAACGTAAAAAGAAGGTTTTACAAGACTCACGTTAACAATATTGCAGCAGTACGCACACAATCGAAGCGCAGTAAGGATGGCTAGTGTAACTAGCAAGAATACCACGAAGCAAGAAAAAGAAGTACGCTATTAACTATTAACGTACCTGTCTCTTCCGAAACGAATGAGTACTGCGTCTCACTCTCGCCTACCATCGATAACCTCGAGTCT
+
--9;69<<:455:555=;;;<5559.45544//////)//:345=8<;6:<?BBB<=?=+<133:333:::;<,3345:::(55158===06667<66655=:;5:8:;7:@<5:;;;<<<>66995?<<=,0///5::;A<>::6939//)//7667;;8<=<<::6::8=@>088?<8837/7;<<<,56.6>AAAAAAA;A=AA;;:>=B@;;;?;:887;;892333(38;6888==>::888::?????=><==988949333;88,707<=>>000
@ATNG8:05154:04198
GATGGTAGCTCTGCTCTGACTCTCGTACTCATTCGTTTCGGAAGAGACAGGTACGTTAATAGTTAATAGCGTACTTCTTTTTCTTGCTTTCGTGGTATTCTTGCTAGTTACACTAGCCATCCTTACTGCGCTTCGATTTGTGCGTACTGCTGCAATATTGTTAACGTGAGTCTTGTAAAACCTTCTTTTTACGTTTACTCTCGTGTTAAAAATCTGAATTCTTCTAGAGTTCCTGATCTTCTGGCGCTCTGTCACGTCTGCTCCATCGATAACCTCGAGTCT
+
@<=B:??CC>>==BBBCBBCAAABCCCCAA;:5;<:4)4<7<8===>>CDA;;;A@?A?BB@A?C@CBBA@00/93/////$/93:;<>4;;>;5;;:8:C9;;@B@?<AACCCCCC@CCC@B?CCA@;;;;5;A@@@9A@;;:A>>@@?BBBC=BBG@BB>B<@@AACCCBC?CCCCC9A=A=?@@@@,@C@@@0;;@;;<AAAA?ACCB1B>>?B@B?CB?:::???A<?=?A@@::39:A<@?;;;;;;@A@@;;:@@??=@???>8829=A@@@B???
@ATNG8:05154:04227
GATGGTAGTAGTACACTAGTCATACCAGAAGATCAGGAACTCTAGAAGAATTCAGATTTTTAACACGAGAGTAAACGTAAAAAGAAGGTTTTACAAGACTCACGTTAACAATATTGCAGCAGTACGCACACAATCGAAGCGCAGTAAGGATGGCTAGTGTAACTAGCAAGAATACCACGAAAGCAAGAAAAAGAAGTACGCTATTAACTATTAACGTACCTGTCTCTTCCGAAACGAATGAGTACGAGAGAGCACACGTGTCTACCATCGATAACCTCGAGTCT
+
BBCC@CCBBCBBBBFCCCDCDCCBB@BBB@BCCCCC@C@BBCBCBC@BB?C?AA@:;:::);?CCCACDDC??>5>>>@@@@0AC?C@CCC<CFLAIBBABBCDC@C?BB?BBB?BBBBCCCCBBBBCBB@D@DC??<?AABCBBD?D@CAA?ABBBBCBC?CCAABB@BB?BBA5::AAA;????@@A@@/AB=A==<@@@AD:>;>A>>3818?A@A@CBBBCBC?B@CCD>CBB>AACCCEBAA=@A@@BCB@???AAA@>>:>;;;;;:5:;>BBAA:::
@ATNG8:05157:04197
GATGGTAGGACGAGCGTCTGAGAGGTACTCTTCGTTTCGGAAGAGACAGGTACGTTAATAGTTAATAGCGTACTTCTTTTTCTTGCTTCGTGGTATTCTTGCTAGTTACACTAGCCATCCTTACTGCGCTTCGATTGTGTGCGTACTGCTGCAATATTGTTAACGTGAGTCTTGTAAAACCTTCTTTTTACGTTTACTCTCGTGTTAAAAATCTTGAATTCTTCTAGAGTTCCTGATCTTCTGGTGTCTGATCTGTATCACTACCATCGATAACCTCGAGTCT
+
95@;:>>B@C;;6;<@BBBCCCCC@CAAA;;6;BAB;AA?B@CCAAACB>@D@;@9@:@?;?7:9=BBAAC@??=::==>+::898;534445:882880389A?A?BBBAAACC?BAA?B@B<;66878:>A@A<@@>>>A?????>>>>>=:===9;;7;<AD>=>>>>H<?>>>>2>=B58/@@@,<=<<;*/.53578::A;>>>@,=//*/8/60:>;@;;;AAA=A=;;;??@<>>?>EE>>==>:::;:;B??????<@A>>===:>5:;@?>>A=
@ATNG8:05157:04203
GATGGTAGTGTCATATGAGAGTGTGTACTCATTCGTTTCGGAAGAGACAGGTACGTTAATAGTTAATAGCGTACTTCTTTTTCTTGCTTTCGTGGTATTCTTGCTAGTTACACTAGCCATCCTTACTGCGCTTCGATTGTGTGCGTACTGCTGCAATATTGTTAACGTGAGTCTTGTAAAACCTTCTTTTTACGTTTACTCTCGTGTTAAAAATCTGAATTCTTCTAGAGTTCCTGATCTTCTGGGATGTGTGCGCAGTGCCTACCATCGATAACCTCGAGTCT
+
;A?@>@=BBBBCCCCCCFDCCBBBBCCCCCAA?@CCE?DC?C@CCBBBGE?BBCCB@C@AAAC?C@DCCCBBB??<?A@@A1AB@CCBD=CCBB@BCC@CC;;:;CDCACCCCDDCC@BBC@C?CCCCCCBB?AADD>BBCCCCCCDBBBDBCBC?CCC?CC?C<@@BBCBBCC?D::;;6;@D>;;;;;*;AABB;AABAAACCBA=AAAA,AABBC@C?AA?ACCEDCD@D@AAACBA?A?>>3=00000<A@@;;;@C@BBB@AA<<<00*0:<:<<A???
@ATNG8:05162:04230
GATGGTAGTATATCGCGTCGCTATCCAGAAGATCAGGAACTCTAGAAGAATTCAGATTTTTAACACGAGAGTAAACGTAAAAAGAAGGTTTTACAAGACTCACGTTAACAATATTGCAGCAGTACGCACACAATCGAAGCGCAGTAAGGATGGCTAGTGTAACTAGCAAGAATACCACGAAAGCAAGAAAAAGAAGTACGCTATTAACTATTAACGTACCTGTCTCTTCCGAAACGAATGAGTACGAGAGAGCACACGTGTCTACCATCGATAACCTCGAGTCT
+
?AAF?DCBBBBCCBBAGDCCBBCCC<AAD>BBDCBB?C>A@CBBBC@CC@C?BBACCDDD3B?ABBCBBBBBAC:@?BBBBB0BB>B?CCC;CCDFBBBCBCBBB?C?BB?BBB@BBBACCCCCCCBBBEBA?AB??9@@AAAAAC@D@BBB?BBAAABBB?BBCBBB?BB?@@@?CABBB;@==:>>???/?A=?===AAA@@<@7<;BD:=:=?B??=?BBCBBC?A=ACC=BBB?BBBBBBDCBBBA??BBBBB?@@@@?AE=A788?;:5;<?AA@@;;:
@ATNG8:05164:04193
GATGGTAGCACGACACGACGATGTGTACTCATTCGTTTCGGAAGAGACAGGTACGTTAATAGTTAATAGCGTACTTCTTTTTCTTGCTTCGTGGTATTCTTGCTAGTTACACTAGCCATCCTTACTGCGCTTCGATTGTGTGCGTACTGCTGCAATATTGTTAACGTGAGTCTTGTAAAACCTTCTTTTTACGTTTACTCTCGTGTTAAAATCTGAATTCTTCTAGAGTTCCTGATCTTCTGGGTGTATCAGCGAGTATCTACCATGATAACCTCGAGTCT
+
@@CC@CCCBCA@<BCCDCC=9;ABDBCCCB::7:@@@;AC@CACDCCCBB?BBEEF@C?BBAA>A@@@?BBBAAA?@@@@A2>><;//+/77=9===8=C78::>=@;@BA@@AAC?>??=A<ABAB@;:;;????;>>>>==>@A@@@AB@@@<>>><@@<A=AAA<==E@?:>>?AB5A=G=????>.7733=43-----67-/(---'--..72728828>:;;;;<?;?B>988-//6@6===???@>>>C??@D@@@?<?===>A<@;?====///
@ATNG8:05172:04230
GATGGTAGAGTATCATGTGTATCTCCAGAAGATCAGGAACTCTAGAAGAATTCAGATTTTTAACACGAGAGTAAACGTAAAAAGAAGGTTTTACAAGACTCACGTTAACAATATTGCAGCAGTACGCACACAATCGAAGCGCAGTAAGGATGGCTAGTGTAACTAGCAAGAATACCACGAAAGCAAGAAAAAGAAGTACGCTATTAACTATTAACGTACCTGTCTCTTCCGAAACGAATGAGTACTATAGACTATCTGAGACTACCATCGATAACCTCGAGTCT
+
9565:===B=;;;>>@BAA:9955=3=94.44:99:9=9=>BBBBC?BC@B@BBA@@@@@0A?BCICCDCC@?>6>@;;<;<*;B5:5:99&9BC@CCCCCBBBBADABB?BAB=AABBBBCDCCCCCCDCC?DBCC>??@@BCCC?B?B@@=@CCCBAAC@CCCCCC?BB@BBB<>>CCC<B>><>BDCC1???CBBBAAADD;@;@@CB:=:=A@@@@BBBCCDE@C@CCC>CCB?CBBBBBCCCBBBBAAABBBBBBCBBAB>B898A>>3848?ABB>>>
@ATNG8:05175:04206
GATGGTAGACATATCGTACTCTCTGTACTCATTCGTTTCGGAAGAGACAGGTACGTTAATAGTTAATAGCGTACTTCTTTTTCTTGCTTTCGTGGTATTCTTGCTAGTTACACTAGCCATCCTTACTGCGCTTCGATTGTGTGCGTACTGCTGCAATATTGTTAACGTGAGTCTTGTAAAACCTCTTTTTACGTTTACTCTCGTGTTAAAAATCTGAATTCTTCTAGAGTTCCTGATCTTCTGGCGCTCTGTCACGTCTGCTACCATCGATAACCTCGAGTCT
+
:5<<8<=BCC@AAGGGEBBBC;99@;@BCCCB?BDDH@BB?A>AAA@ABB?BCBBB=B?A@AD?D>BBBBCBBBC?ABCDC1@?@BB>>9>AAA?BBB?AD<??AABA588=>>>>?;?@@<>;>DC@@@??<>>AA8888>===888=BC???A;@@A;;;5;9<6768A@>?:=9;<=/=///9=<=,77779-3-----88593:===+99978585>>9>>=>>>><@=AA;;;A8;;@=@=>>??>>;;;;;98998==8=@===>><?=KA;;;@>>
@ATNG8:05176:04202
GATGGTAGGTGCACATGAGTGTATCCAGAAGATCAGGAACTCTAGAAGAATTCAGATTTTTAACACGAGAGTAAACGTAAAAAGAAGGTTTTACAAGACTCACGTTAACAATATTGCAGCAGTACGCACACAATCGAAGCGCAGTAAGGATGGCTAGTGTAACTAGCAAGAATACCACGAAAGCAAGAAAAAGAAGTACGCTTTTAACTAATTAACGTACCTGTCTCTTCCGAAACGAATGAGTACGATGAGATCTCGTGTGCTACCATCGATAACCTCGGAGTCT
+
444:8=>>;>B>BCC?@@@D99:CBABCC@BABAAA6;6;BCB@;;5;>;@=AA@AABBB2B?BCBFFAAABBB9A995;<<+<><>;@@@2@<;7;>@@@A;;::?<9949=96:=;:;<;==>CC>;;>@8<?;?;CABBBA@@?B@ABB?@@ACBBAC=???>AB?@A=@@@298=@@:ABB@BBCCC3@@7;0/0::666)535//(.0505558839933366(.(.33,38<5<;;;8=A@??@=888889:=>767966059///760606//+/7778
@ATNG8:05185:04203
GATGGTAGCTATACGTTATCTATGTACTCATATTCGTTTCGGAAGAGACAGGTACGTTAATAGTTAATAGCGTACTTTTTTTCTTGCTTTCGTGGTATTCTTGCTAGTTACACTAGCCATCCTTACTGCGCTTCGATTGTGGCGTACTGCTGCAATATTGTTAACGTGAGTCTTGTAAAACCTTCTTTTACGTTTACTCTCGTGTTAAAAATCTGAATTCTTCTAGAGTTCCTGATCTTCTGGATAGCGACGCGATATACTACCATCGATAACCTCGAGTCT
+
BCDD@CCBBBBCBCFF?BBECCCDCCBBBBC9969>>@;@D?C@BCCCFED@BBBBB@D?CCBB?BACDCCAA@;;::999#9C=CAAB<ACBB@BAA;@>9>??AAB?BBBCDCCA>BBB5757BA@BBB@<@AAA=>><:<???ACBBBAAB?BBB@CC?B?BBBBB@CCC?A::::+:;A;8888)8@>?@8>>A????>==18898(889:A=D<??;?AA>>:;6;<?>>??A:>>?=A@@BB?>>DC>>>>@@@A@?;:888=;;5::>==>====
@ATNG8:05187:04217
GATGGTAGCGAGCGAGTGTGTATACCAGAAGATCAGGAACTCTAGAAGAATTCAGATTTTTAACACGAGAGTAAACGTAAAAGAAGGTTTTACAAGACTCACGTTAACAATATTGCAGCAGTACGCACACAATCGAAGCGCAGTAAGGATGGCTAGTGTAACTAGCAAGAATACCACGAAAGCAAGAAAAAGAAGTACGCTATTAACTATTAACGTACCTGTCTCTTCCGAAACGAATGAGTACGATGAGATCTCGTGTGCTACCATCGATAACCTCGAGTCT
+
AC@@>ACCBCBBBBCCCCCDCCCBB@BBB>ABBB@?>@@CCCCCBB?BB@D=>=@9::;;(;7BACDCCCB@?>:>?::::-;F>A5;;;-<DDGDDDDDCCBB?B???=?DE@BBBBBBCCCCCBBCCBC@DDDD?DBBBBDDD?D@C@@>@FECCCCC@CCCBBB@CC?BBB=@@CDC>>>?9<<<<<.<A=BAAACBB?;7;=BA@@:=:>BFBB@BCBBBCC?B?BCD=BBC@BBBBBCBBBABCBBBBAAABBBB>AAD=A;><<<<8<9=AAAA:::
@ATNG8:05191:04228
GATGGTAGCGCACACATAGATACAGTACTCATTCGTTTCGGAAGAGACAGGTACGTTAATAGTTAATAGCGTACTTCTTTTTCTTGCTTTCGTGGTATTCTTGCTAGTTACACTAGCCATCCTTACTGCGCTTCGATTGTGTGCGTACTGCTGCAATATTGTTAACGTGAGTCTTGTAAAACCTTCTTTTTACGTTTACTCTCGTGTTAAAAATCTGAATTCTTCTAGAGTTCCTGATCTTCTGGTAGAGCGTGCATATATCTACCATCGATAACCTCGAGTCT
+
BBDE@CCBABDBBCBBCCCCCCCCCCCCCCBC@CBBB=BC@C@CCGCCBB@BCBCD@C>BABC@C?CBBBCCCB@;:::::);B@B9:;0;BAA=CAC?BB?BACBBB@CCCBBCDC@CBB@B?BBB@@@BC@BBCC?CCCCCBBBBBBBBBBBA=@@@?BC@C?BBBBBCCBC7;;;;;.;>B><<<<;*;ACCC?HCGCCCCBCC>ABBB2BCCCD@C@DD@BBBCCCC@C@@@@BDD<@@B>AAABBB;;;CCBBD@@@@@@?@000>00+07;@ABBBDD
@ATNG8:05195:04234
GATGGTAGAGAGACTGTAGCGCACCCAGAAGATCAGGAACCTAGAAGAATTCAGACTTTTAACACGAGAGTAAACGTAAAAGAAGGTTTTACAAGACTCACGTTAACAATATTGCAGCAGTACGCACACAATCGAAGCGTAGTAAGGATGGCTAGTGTAACTAGCAAGAATACCACGAAAGCAAGAAAAAGAAGTACGCTATTAACTATTAACGTACCTGTCTCTTCCGAAACGAATGAGTACGAGAGTCAGAGCAGAGCTACCATCGATAACCTCGAGTCT
+
?:AB@CDDCBBDBBBBBCJDDCCBD>BBB@@@?CCC@C?B?BBBB?:::;@BBBA::::-9<ACCBCBAB999,9B>>??19?8>3999&79<<;8<=88:AA5>99=:>7818>>>@?:;;AA??==<>:>=<=8;:;@@@@A=A====;@AAA???@<AAAA;=:>><ADC<>AADC6>>>9:::::*:=8=???BB=>><><>@@A<@<@A>>><>AAA@A@=A=>>=4>8818999///<<<==>>>??>==BAAAAAB=;888D;;7;=AAA@@;;;
@ATNG8:05151:04252
GATGGTAGTCTCAGATAGTCTATAGTACTCCGTTTCGGAAGAGACAGGTACGTTAATAGTTAATAGCGTACTTCTTTTTCTTGCTTTCGTGGTATTCTTGCTAGTTACACTAGCCATCCTTACTGCGCTTCGATTGTGTGCGTACTGCTGCAATATTGTTAACGTGAGTCTTGTAAAACCTTCTTTTTACGTTTACTCTCGTGTTTAAAAATCTGAATTCTTCTAGAGTTCCTGATCTTCTGGACGACGCGCACTGACACTACCATCGATAACCTTCGAGTCT
+
B@@@7;=<BBBBBBFCB;A66:@ABBBCBB?CBC<BA?A699@@A@@>@CCCH:;9;CCD=@;?@?AACBBB?CDEEE2BB?AAAA:?@BB=@@><@@-00::9<69;<?@B<<>@BB?C?999@?>?A8<;55055=>?@????A@@899;,//97;=7@=@@;:99<7715578:,71949@@@A/>>?AA6888;7759665,6AAD/>>???;?=;;7;A@@@@D<@<=>====:>;;5;;;;866856///866877748//-62206),)--88696
@ATNG8:05155:04254
GATGGTAGACATATCGTACTCTCTGTACTCATTCGTTTCGGAAGAGACAGGTACGTTAATAGCTAATAGCGTACTTCTTTTTTCTTGCTTTCGTGGTATTCTTGCTAGTTACACTAGCCATCCTTACTGCGCTTCGATTGTGTGCGTACTGCTGCAATATTGTTAACGTGAGTCTTGTAAAACCTTCTTTTTACGTTTACTCTCGTGTTAAAAATCTGAATTCTTCTAGAGTTCCTGATCTTCTGGTGAGATATGCATGATGCTACCATCGATAACCTCGAGTCT
+
BBAB@BBCCCCCCCAAACBCACBBCDCCBAAC@CCCD>BB=@=@CBBBBB@CBBBB@B@BABAAA<AA?A@@BBA;777779#7;188:;5;<::@D@>;?C9::7=>>5@AE;;=>><>@A<>:>@@ABAAA<ABAA;>>A:;:>AAA???@=<<:<;;6;>:?<@@??>@@BA;=;;;;1;:>:;6666)79767)//9///;???;????/=@??@<@:>><@@?@;;;;>=??;;;>;??A====@?===;;;@AA@A@=9839///;;;6;6<?>>>@>>
@ATNG8:05157:04262
GATGGTAGCATCTGCATATCTCACAGAAGATCAGGAACTCTAGAAGAATTCAGATTTTTAACACGAGAGTAAACGTAAAAAGAAGGTTTTACAAGACTCACGTTAACAATATTGCAGCAGTACGCACACAATCGAAGCGCAGTAAGGATGGCTAGTGTAACTAGCAAGAATACCACGAAAGCAAGAATAAGAAGTACGCTATTAACTATTAACGTACCTGTCTCTTCCGAAACGAATTAGTACCTCTCAGACGCTCGTCCTACCATCGATAACCTCGAGTCT
+
@;BE@BBCBCBB@A@CBCCCCBBBDCC?CBBBBA=A?BABBBBA=A@4:6;BBA@@AA2A?CECCCCCCBBB>BABBIFF5BB?B=AAA7ABB?BCB@AAA@@=@>AA?BDC>AAABGCCCCBBBCBBBC<@?>>=@???@AAA=A?B::8:ABABBBB?CBDCBB???<>CC?BB999279948958<9>B=@@?AA?BBD@C@BBBA>B?@@@CC@CCABBBB=>9::;5:00)09;;=BA?BBBCBAC;;:??@@B;?==8<888A==:>=B@??@;;;
@ATNG8:05163:04274
GATGGTAGTGTCATATGAGAGTGTGTACTCATTTCGGAAGAGACAGGTACGTTAATAGTTAATAGCGTACTTCTTTTTCTTGCTTTCGTGGTATTCTTGCTAGTTACACTAGCCATCCTTACTGCGCTTCGATTGTGTGCGTACTGCTGCAATATTGTTAACGTGAGTCTTGTAAAACCTTCTTTTTACGTTTACTCTCGTGTTAAAAATCTGAATTCTTCTAGAGTTCCTGATCTTCTGGACAGAGTGTGCAGATACTACCATCGATAACCTCGAGTCT
+
;9AB;A?@@DDFCCDABBABCCCCCBA@A@@@@;@C>B>@@@BBBC@AADCCAC@CCCCAC?A@ABBB@:>5;9444$4:8<???;?CBB@CCC?BC=@@ACBB?AAABCB@A>BCC?B?ABBBBBA@<?BA><>@@@@@@@A@@@==878<=>=>@@<@<@@@@@????=B????2>9<077;;;.<AABB6::A@@@A;;;=BBBA/AAAAC=B==>:=AAA===5:6;A@@FD::::<AA@@?;;;???@>>>BCA@@<>>?>>>>:><>>>CDA;:
@ATNG8:05165:04267
GATGGTAGATACTCGCTGATACACCCAGAAGATCAGGAACTCTAGAAGAATTCAGATTTTTAACACGAGAGTAAACGTAAAAAGAAGGTTTTACAAGACTCACGTTAACAATATTGCAGCAGTACGCACACAATCGAAGCGCAGTAAGGATGGCTAGTGTAACTAGCAAGAATACCACGAAAGCAAGAAAAAAGAAGTACGCTATTAACTATTAACGTACCTGTCTCTTCCAAACGAATGAGTACTACTCTCAGAGACACACTACCATCGATAACCTCGAGTCT
+
DBBA@CBECCCCDBBBCCCCBCBCB>CBB?BGEC@@?@?BAABBBB?BB?B?BBC>>>>>.?=@BCCCCB?>=?7>7;;;;;*;B=C4995'555.5959;?<>@<>:?@;@AD@CCCCHCCCCDDDBBBAC@CCBD?AAA>>?980;>B;;8:ABCCCBC?BCBBBB>@A=???>AABFE<><<<788888%8=:;=9:75783)-(-2--(-(-55676=<;;=3717/7=63348>CDAAABBBBBCCBBBBBB@===@@@C=?867@@@<@=@A@A@===
@ATNG8:05168:04246
GATGGTAGTGTGTCTCTGAGAGTAGTACTCATTCGTTTCGGAAGAGACAGGTACGTTAATAGTTAATAGCGTACTTCTTTTTCTTGCTTTCGTGGTATTCTTGCTAGTTACACTAGCCATCCTTACTGCGCTTCGATTGTGTGCGTACTGCTGCAATATTGTTAACGTGAGTCTTGTAAGACCTTCTTTTTACGTTTACTCTCGTGTTAAAAATCTGAATTCTTCTAGAGTTCCTGATCTTCTGGATAGCGACGCGATATACTACCATCGATAACCTCGAGTCT
+
@?BB@BBBCBBBB=;;;BEBAAABCE;;;@@@9@@@@;@B?B@CCDCCFC@BBBBB>A?CC;;:<@CCBCBCCBB>;;;;;*;C=ABBB=D=@@8@<@=@B=@@ABAB?BCBBBB@@<@@@?BACDCC@@@@<@ABB@CBBBB;;;CBBBGCGBC?BBC@DC@C?BCCCBBCAA?ACC@CFI:<;;CFFG5HGCCC?CFDABBCBAA4;;;;*;??@@=@>BB?BCDCCCC@C@BBBCBB>A@C@CCCCCCB;;;BBBBCDDCCC@A@??CBA?B=??>BB>??
@ATNG8:05168:04261
GATGGTAGGCGTGTGAGAGTCTGCCCAGAAGATCAGGAACTCTAGAAGAATTCAGATTTTAACACGAGAGTAAACGTAAAAAGAAGGTTTTACAAGACTCACGTTAACAATCTTGCAGCAGTACGCACACAATCGAAGCGCAGTAAGGATGGCTAGTGTAACTAGCAAGAATACCACGAAGCAAGAAAAAGAAGTACGCTATTAACTATTAACGTACCTGTCTCTTCCAAAACGAATGAGCTACGTGTGCGACGTGTCTCCTACATCGATAACCTCGAGTCTA
+
<<=B?BBB=BA;;>>>BBABAA:95)5==9CBBBBC7;6;@??>>=8992:.9<99444&458889=845==;3;>88999'9>:>3878&3774;<8=AAB=A=B<>>;=;;*///56677:=66679;=:===A=@@@@B@@@;@=AAC>AABBB@@@<@@@@BE?BB@BBC>AABB?AA=488888(8:49=<>@@===:=;?C@@<@>::678:>>===;;4:0000+000*0.8---/////96877888886//*///8572777(-(--4447755
@ATNG8:05173:04272
GATGGTAGTGTGTCTCTGAGAGTAGTACTCATTCGTTTCGGAAGAGACAGGTACGTTAATAGTTAATAGCGTACTTCTTTTTCTTGCTTTCGTGGTATTCTTGCTAGTTACACTAGCCATCCTTACTGCGCTTCGATTGTGTGCGTACTGCTGCAATATTGTTAACGTGAGTCTTGTAAAACCTTCTTTTTACGTTTACTCTCGTGTTAAAAATCTGAATTCTTCTAGAGTTCCTGATCTTCTGGTAGAGCGTGCATATATCTACCATCGATAACCTCGAGTCT
+
ABAA>BCCCDECCC;66DIFCCCCCCBCBBBB?B;;;6;A>B?CCCEIBB@BBBBB@C?BBAA>CBCBCCBBBCC@CCCBB3BB?BBCC=BB<;8;>@>BCABCCDBBACCCDDBBB?BCD@C?BBCCCCBB?AA?@;A@@@BBBBCCBBBBA@B?B@@>AB?B?BB@@@CCBC>A;;;;.;=A=<;<<<*;CCEI>CCIABBAAACADDDD5@;;;B?B@DD@CBBBBBB=@=;;:ABA=AAB?AACCCCCCAA@CCC@@@CDD?@:;;BDC?D=??A@AABB
@ATNG8:05178:04267
GATGGTAGTATATCGCGTCGCTATCCAGAAGATCAGGAACTCTAGAAGAATTCAGATTTTAACACGAGAGTAAACGTAAAAAGAAGGTTTTTACAAGACTCACGTTAACAATATTGCAGCAGTACGCACACAATCGAAGCGCAGTAAGGATGGCTAGTGTAACTAGCAAGAATACCACGAAAGCAAGAAAAAGAAGTACGCCATTAACTATTAACGTACCTGTCTCTTCCGAAACGAATGAGTACTATAGACTATCTGAGACTACCATCGATAACCTCGAGTCT
+
:=?@9====BBBCCCDCCC:;;DCB?CDC?BBCCBB?AACCCCDBC@CC<?<>>?9:::-;;@@BCCBBBBBB9@>;;;;;*;C?EACEDE1BBCAA=9;BCCCC@C?BC@CBA>ABCCDCCBCBBBBBBBC?CBBB?BBB@@?870;=@>@=AAABAAAD?ABABBB?BA>@A;288337)222455779+7;<A?AA?>1885;9>>>?;?7;;=>=7;;=>=>>9=:;;;37<?;@@?????>>>??@@AAA???@@@@@@@<@;<;>BA<><===>>;;;
@ATNG8:05180:04240
GATGGTAGTGTGTCTCTGAGAGTAGTACTCATTCGTTTCGGAAGAGACAGGTACGTTAAATAGTTAATAGCGTAACTTCTTTTTCTTTGCTTTCGTTGGTATTCTTGCTAGTTACACTAGCCATCCTTACTGCGCTTCGATTGTGTGCGTACTGCTGCAATATTGTTAACGTGAGTCTTGTAAAACCTTCTTTTTACGTTTACTCTCGTGTTAAAAATCTGAATTCTTCTAGAGTTCCTGATCTTCTGGGTGTATCAGCGAGTATCTACCATCGATAACCTCGAGTCT
+
55558:;:?;;<<;566;;>>@DCC@@?=DDD@DBBB<@A@C@BB@@@CC9A<>?@155)59995;9=99<70/)/939:;;;(///(44//)///)/277:49<7<555<<7;;=@<<<@<??@=@?BB;:;@@C=A@BB=CBBBBBBCA;00==<00+0;;:;<6?7??;;=@C=@:>====*929;@@B@@1BCCCD<?000><00/>9B=B>+>??@@?B@CB?BB;;;@A;@;@A??:;6:@CC=BBCBA@A;;;9AAAAB@@@<@>=>B::2929997==>>
@ATNG8:05183:04270
GATGGTAGTATCTGTCTACGAGAGCCAGAAGATCAGGAACTCTAGAAGAATTCAGATTTTTAACACGAGAGTAAACGTAAAAAGAAGGTTTTACAAGACTCACGTTAACAATATTGCAGCAGTACGCACACAATCGAAGCGCAGTAAGGATGGCTAGTGTAACTAGCAAGAATACCACGAAAGCAAGAAAAAGAAGTACGCTATTAACTATTAACGTACCTGTCTCTTCCGAAACGAATGAGTACTGTATCTATGTGTGCGCTACCATCGATAACCTCAAGTCT
+
BACC?BBBA9;99@;CCFEBBBBBBABED@BA@ABA?B?AADBBBD=@A?C?@@A??>??.?>BBBCDDB??>E=BBBBBBB5BB?B?BBB<BCE@CEDCCCCAB?B@BB?CBD?BBCBCCDFCCBCCCCCC?CCCC?BBBA@@?><@?C@@>@CDDDCBB?BBCCCC?AA?BBB999CDC>B:::9DDDD2B@<@=<<A@@@A;?<?@@@<A<AACAA>:::ABCF?C?BBF>F??=?CBBBCBBBBCBBB>??C>>>AA@@@B=??===@B=C<><<4@999
@ATNG8:05184:04283
GATGGTAGCGCACACATAGATACAGTACTCATTCGTTTCGGAAGAGACAGGTACGTTAATAGTTAATAGCGTACTTCTTTTTCTTGCTTTCGTGGTATTCTTGCTAGTTACACTAGCCATCCTTACTGCGCTTCGATTGTGTGCGTACTGCTGCAATATTGTTAACGTGAGTCTTGTAAAACCTTCTTTTTACGTTTACTCTCGTGTTAAAAATCTGAATTCTTCTAGAGTTCCTGATCTTCTGGAGATACACATGATACTCTACCATCGATAACCTCGAGTCT
+
BCEE@BBAABCBCDBCCDDCCBDDCCCCCCAA?@CCC?CC@C?CCCCCBC@CCBBB?C?CCBB?D?CCBCAAACB<99999):B=AAAA<@ABB@BCHAFC@@@ACCC@CCCBBBCC?AAA@C?DCCCCB@@;?@@A>CAAACCBBCCCCBBB@A@CCC<@A@C=BBCCCBBBD@CCCCC;C?B=;;:;:*;DCCC>AADCCCCCBD<@@@@0@@@@E@C?CC?BBCCCCD?B?AAACCC@CBC@CBCCCCCBBBCCAAAABBB?<?000=::7>?CCCCCCAA
@ATNG8:05188:04260
GATGGTAGGCGACATACATACGCGCCAGAAGATCAGGAACTCTAGAAGAATTCAGATTTTTTAACACGAGAGTAAACGTAAAAAAGAAGGTTTTACAAGACTCACGTTAACAATATTGCAGCAGTACGCACACAATCGAAGCGCAGTAAGGATGGCTAGTGTAACTAGCAAGAATACCACGAAGCAAGAAAAAAGAAGTACGCTATTAACTATTAACGTACCTGTCTCTTCCGAAAACGAATGAGTACGAGAGTCAGAGCAGAGCTAATCGATAACCTCGAGTCT
+
@?;B9;?E@C@;<>BC@<6599=997;AB?BBBA@@8;8;CCBAAC@CC@C@AAA;;;;;;%<5;BBBCCBA@@@8>:;;;;;;%;B5:5555&5@>8>B@BBBB;;9;@CC?BBC?@@?A@@@@@FAAAFD;;;;@@C@BBBBAA@B?B>D;;8;AACBBBC@BBCCBB8:0;000*....+--/4//////#3;6988888=<947377:=0818=AA@<;:9<<992767777*7;<6?AAABBBBBBA>@?BBBBBBCBBA@@<@:8888185;>>>>898
@ATNG8:05197:04274
GATGGTAGTGATACAGATCAGACACCAGAAGATCAGGAACTCTAGAAGAATTCAGATTTTTAACACGAGAGTAAACGTAAAAAGAAGGTTTTACAAGACTCACGTTAACAATATTGCAGCAGTACGCACACAATCGAAGCGCATTAAGGATGGCTAGTGTAACTAGCAAGAATACCACGAAAGCAAGAAAAAGAAGTACGCTATTAACTATTAACGTACCTGTCTCTTCCGAAACGAATGAGTACGAGAGTCAGAGCAGAGCTACCATCGATAACCTCGAGTCT
+
A@@@7?=@BDCCCCDAAACCJCBBBACBB?BBBB@A>@?BDCABBF@BB>?=?A@@@BA@+;7===ABBBCB@=7=00/:::*:;5;)555&5<<9>6;;;;99;69?AB?CBB?BCBABBBBBBBCC@@@C?BBBC@BAA@AA497:=@AC@BAABB@::88AACCC>?>@==??BB@@A9??>998999(:@<@ACBB????5:49?@@3927>;<<?BBBBBBB>B>ABC>@CF?BBCB??@BAABCDDCBBBBCC>>:@@?:?/00@@@8?<?BBB>;88
@ATNG8:05148:04304
GATGGTAGTGTGTCTCTGAGAGTAGTACTCATTCGTTTCGGAAGAGACAGGTACGTTAATAGTTAATAGCGATAACTTCATTTTTGCTTTGCTTTCGTGGTATTCTTGCTAGTTACACTAGCCATCCTTACTGCGACTTCGATTGTGTGCGTACTGCTGCAATATTGTTAACGTGAGTCTTGTAAAACCTTCTTTTACGTTTACTCTCGTGTTAAAATCTGAATTCTTCTAGAGTTCCTGATCTTCTGGAGATATCATCAGCGATCTACCATCGATAACCTCGAGTCT
+
AABB@=;;;<<<::95559555;;;596>B@@7<999(44.4.4499;<<7<<9;?10)/://)/)//:<5///7;;7///777$//99///55)55::4955.555;555;=055=;99994555.5.59<:9///7)////)4;;:9:;;;;9<::://)/772998<965333444:6:4444&4.4.4444&4;444(////7////56;;;+55545.5.5:55/////;)/)/9;9559954.4;49466=<@<???@@@><80,,*****(,(,577:;;>
@ATNG8:05152:04331
GATGGTAGTGTCATATGAGAGTGTGTACTCATTCGTTTCGGAAGAGACAGGTACGTTAATAGTTAATAGCGTACTTCTTTTTCTTGCTTTCGTGGTATTCTTGCTAGTTACACTAGCCATCCTTACTGCGCTTCGATTGTGTGCGTACTGCTGCAATATTGTTAACGTGAGTCTTGTAAAACCTTCTTTTTACGTTTACTCTCGTGTTAAAAATCTGAATTCTTCTAGAGTTCCTGATTTTCTGGGTGTATCAGCGAGTATCTACCATCGATAACCTCGAGTCT
+
66BC:=BDECCBBBBCIIECBCDBBBCCECBB@CCCC=CD@C?CCCCCCBACBCCCAC@CCDC@BAC@A@@@ABC?BBBBB5BC>AAAB<BBBB@BCG@CE:;;;CCEACCECGGCC@CAB@B@DCCCCCBB@BCCC@DBBCCABBCCCCC@A@C@CBB?CE@B@BCCCDEHBB@CDDCC;C@C?@AABA,ACA@@;AAAABCBFCC@BBBC2B@@CC@B>BB?B@BCBBB@D@CCBBBB7A@@A;A@@@B@??AAAAADCGEAA=@;;;BCC@C@CCB??@AA
@ATNG8:05154:04325
GATGGTAGAGTATCATGTGTATCTCCAGAATATCAGGAACTCTAGAAGAATTCAGATTTTTAACACGAGAGTAAACGTAAAAAGAAGGTTTTACATGACTCACGTTAACAATATTGCAGCAGTACGCACACAATCGAAGCGCAGTAAGGATGGCTAGTTTAACTAGCAAGAATACCACGAAAGCAAGAAAAAGAAGTACGCTATTAACTATTAACGTACCTGTCTCTTCCGAAACGAATGAGTACGTGTGACGTACGTGAGCTACCATCGATAACCTCGAGTCT
+
;;=B?BBCCBCCCBABBGHABAB@@=AAA?@;;;;;?C@CCDBBBC@CF@CADCC@@>@@0@@CCCBDBBCBBB<B@;;;;;*;C>B=BBC9BBBCCCCCCCCBB@B@DEACBB@BBCCCBBCCCCCCCDCC@CBBB@BBCBBBBC?B?@;;7<BA@AA<A>AAABAB?AA?BBB@BBBBB=?>?>??>?>.=@<@BBBAAAABAG@99:C>A>BBAAD@DBBABBC?@:@@@7@00-0;;:099AA@@BBBBBBBBA;;@>>>A;=899=984:5;=>A@??>
@ATNG8:05164:04312
GATGGTAGGCGTGTGAGAGTCTGCCCAGAAGATCAGGAACTCTAGAAGAATTCAGATTTTTAACACGAGAGTAAACGTAAAAGAAGGTTTTACAAGACTCACGTTAACAATATTGCAGCATTACGCACACAATCGAAGCGCAGTAAGGATGGCTAGTGTAACTAGCAAGAATACCACGAAGCAAGAAAAAGAAGTACGCTATTAACTATTAACGTACCTGTCTCTTCCGAACGATGAGTACGATGAGAGAGCTCTCTCTACCATCGATAACCTCGAGTACT
+
<:??><=A8;9;@@;=:>@@AB;;;06BC>C9;;;:5;5;;?@A@@<?B5<4;@@;;;;;'::???BB?;89CA:979?><2;?9>9@==(83?474:;::858;?69837//*/::855725577:5:78/6777175557566+2,57:5999:877?<A>>=::3::29AA<?@:9277/).////'//(/8877555@:@:>?==8=5;887539::::::4:955-59:99=9=7<000007>:=0///0/:<;A=43339;33/7;?==>;0///
@ATNG8:05170:04291
GATGGTAGAGAGAGCTCTCTCATCGTACTCATTCGTTTCGGAAGAGACAGGTACGTTAATAGTTAATAGCGTACTTCTTTTTCTTGCTTCGTGGTATTCTTGCTAGTTACACTAGCCATCCTTACTGCGCTTCGATTGTGTGCGTACTGCTGCAATATTGTTAACGCGAGTCTTGTAAAACCTTCTTTTTACGTTTACTCTCGTGTTAAAAATCTGAATTCTTCTAGAGTTCCTGATCTTCTGGTATACACACTCGCTCGCTACCATCGATACCTCGAGTCT
+
AABC@CCCCCDCDEBABACCAAABBB<@?BAB=BABC=BB@C@BB@AADE@CCCAA@C@BBBC@B?BBBBBBAA@;::9:9'0=*///(/89=8==;:=@000=999::<??AA?A<@@A<@;==:::=:;5;==A388@>===?@@888@??@<;;;=AA:=:>A==>:;;B7;<>EE6>8=988888(6::8=09565;///884:AAA*78758/728;9>>?==<>:=9?<66//+/7347:///<9<///:::?@@@@@<??<=<///5669-//86
@ATNG8:05171:04321
GATGGTAGGCGTGTGAGAGTCTGCCCAGAAGATCAGGAACTCTAGAAGAATTCAGATTTTTAACACGAGAGTAAACGTAAAAAGAAGGTTTTACAAGACTCACGTTAACAATATTGCAGCAGTACGCACACAATCGAAGCGCAGTAAGGATGGCTAGTGTAACTAGCAAGAATACCACGAAAGCAAGAAAAAGAAGTACGCTATTAACTATTAACGTACCTGTCTCTTCCGAAACGAATGAGTACTGCGTCTCACTCTCGCCTACCATCGATAACCTCGAGTCT
+
AABB?CCC@BABBCCCDCBBBCDDD>BBB?CCCDCC@C?AAADCCC?CC?C@BBCAADDC2C?CCAABCCBBBB=BAAACCC3BA=@8>??5?AB?BABBCBB>=9>;@@9=>A<>>===AAAAAAAAA?==:=>AA;===@A=?=:?;@=B>BBCBB@@@:>>AABC>AA=@@B=??78829?=<?@@??/7738??A@@@>>;>=>>>A<A=?>>>><@@@AA??<?<AAA:@A@=@@@B???9:9@@A@A@@@==>>>;>AD=D776?>>:><@AAA@?>@
@ATNG8:05175:04294
GATGGTAGTATATCGCGTCGCTATCCAGAAGATCAGGAACTCTAGAAGAATTCAGATTTTTAACACGAGAGTAAACGTAAAAAGAAGGTTTTACAAGACTCACGTTAACAATATTGCAGCAGTACGCACACAATCGAAGCGCAGTAAGGATGGCTAGTGTAACTAGCAAGAATACCACGAAAGCAAGAAAAAGAAGTACGCTATTAACTATTAACGTACCTGTCTCTTCCGAAACGAATGAGTACACACTCTCATATGACACTACCATCGATAACCTCGAGTCT
+
:::B=A@:;5<<BAACCCCBB;99=;>BB@A@ACAA=C?CABBB;;79@;A6;:CCCCCC3C@DBA??@>?>==6345<?@?+>>8@7@@@2@CD?A@;;4<9//)/17:499=6:?889C>>B@@@ACB@@;>:9938<?<>999>A=A9938?==ACBB@BBBBBE>AA=@@><?@>?A9522.52555'5:6<8<<@>>@A7=:<<>=4949<@@@>AB?@?@A=@=@BB;AAB<??CECBBBA?;:?876==:=888;770;=///;;<3?599:;:255
@ATNG8:05176:04293
GATGGTAGCTCTGCTCTGACTCTCGTACTCATTCGTTTCGGAAGAGACAGGTACGTTAATAGTTAATAGCGTACTTCTTTTTCTTGCTTTCGTGGTATTCTTGCTAGTTACACTAGCCATCCTTACTGCGCTTCGATTGTGTGCGTACTGCTGCAATATTGTTAACGTGAGTCTTGTAAAACCTTCTTTTTACGTTTACTCTCGTGTTAAAAATCTGAATTCTTCTAGAGTTCCTGATCTTCTGGGCAGACTCTCACACGCCTACCATCGATAACCTCGAGTCT
+
BBCCACCBBBBBCCCCCCCCCCCCCDCBBB9959>@@;AC@M@ECCCCCC@CCBBCAB@CCCC@CBBBCCC?@;B@@@AAA0@@=@CCC>CBBB@A@C?CC?CBCDDD@BBBCDBBC@BBB@C?CCCCABBB@BBCC?BBBCCCBBBBBCBBBBB>BCC?CC@C?BABCCEDCC?CCCCC<B>A=;;::9*:CDDG>CABABB@@AA5;;;;*;@@@E@D@CE@DBBCBBB?B?CFBCCB?A@BB>BDBBCBBBACBBBCD?BC@<@000=00-9<?ABBBACD
@ATNG8:05177:04324
GATGGTAGTGTCATATGATAGTGTGTACTCATTCGTTTCGGAAGAGACAGGTACGTTTAATAGTTAATAGCGTAACTTCTTTTTCTTTGCTTTCGTGGTATCCTTGCTAGTTACACTAGCCATCCTTACTGCGCTTCGATTGTGTGCGTACTGCTGCAATATTGTTAACGTGAGTCTTGTAAAAACCTTCTTTTTACGTTTACTCTCCGTGTTAAAAATCTGAATTCTTCTAGAGTTCCTGATCTTCTGGGTCTCTCTCTCACGCACTACCATCGATAACCTCGAGTCT
+
@:;@@CCCBCB=B>66:BBBBBBBCCBC@@;:19<=<6==9?=@@@A@?@5>;@;;;);9>;5:.96@:@<;99.5@6;;==<(555)5::>3;;<=:=;;;6?49995<@?BAAEBC??;>9:6:;BBA@A@;;5;@@?;A@A;;9?@?BB@BBBBB?BBB@BB@B?@BBA@@AAB=A@@>>>,>9>9>;=>>+B@BBB8?>>59969955.5555$55555./4:@:00//0/:4;5;>>;<<<==>>>>>CDDB9:9=?00/////7899/79//)/6:9;::533
@ATNG8:05178:04290
GATGGTAGCTCGCTGATGATATCTCCAGAAGATCGGAACTCTAGAAGAATTCAGATTTTTAACACGAGAGTAAACGTAAAAAGAAGGTTTTACAAGACTCACGTTAACAATATTGCAGCAGTACGCACACAATCGAAGCGCAGTAAGGATGGCTAGTGTAACTAGCAAGACTACCACGAAAGCAAGAAAAAGAAGTACGCTATTAACTATTAACGTACCTGTCTCTTCCGAAACGAATGAGTACGAGAGAGCACACGTGTCTACCATCGATAACCTCGAGTCT
+
@?BB=BBBCCCCCCCCCBBBCCCCB@CDD?CBCCC@B?BABADDA?AA?C@BAA?????1?@CCBAABBBCCF>A@;;;;;*;A>A5<;;.;BB?CAAACCBBC?B@BB?BCB?BCCDCCCCCCDCCBBBB@@AAC?BBBBBCAA>@?A@A>ABBCCDAA=ACCCCD?BBBBBD=AA@@@;9989>@@@@/A@<>>AA@AAA=7=7=<==,/,/>>>@<BC?@@CD@C?BBB=BBB<??BCCBBBBBBA@?BBBBBB@@@ADAA:=788;>>0616;;=>;:;
@ATNG8:05187:04324
GATGGTAGTATCTGCACGTCTGTCCAGATCAGGAACTCTAGAAGAATTCAGATTTTTAACACGAGAGTAAACGTAAAAAGAAGGTTTTACAAGACTCACGTTAACAATATTGCAGCAGTACGCACACAATCGAAGCGCAGTAAGGATGGCTAGTGTAACTAGCAAGAATACCACGAAAGCAAGAAAAAGAAGTACGACTATTTAACTATTAACGTACCTGTCTCTTCCGAAACGAATGAGACACACTCTCATATGACACTACCATCGATAACCTCGAGTCT
+
?<BB?CCBBBB;;@BCBB?;;?;905A?A9;9?C@CBBBBAA;?A5;2;;9:9999$48<9:;555;;;;3;9;;;;;'73-3/777&77<878888;:33147<:4:..(..7787>>=>>>=?AAB;888C1888;>===:>=BBC@BBBAA@@@<@@@A::6:@<@AA:?>>>C:@@D=>>?<<,9929>=<0//6///(8:887;4;9===@@::<9///87;6;@@3;?B490;00/=<//7888;=B774B@<@?@<@8;;B;93:3:@@@????
@ATNG8:05188:04336
GATGGTAGCGCGACGAGCGTAGACCCAGAAGATCAGGAACTCTAGAAGAATTCAGATTTTTAACACGAGAGTAAACGTAAAAAGAAGGTTTTACAAGACTCACGTTAACAATATTGCAGCAGTACGCACACAATCGAAGCGCAGTAAGGATGGCTAGTGTAACTAGCAAGAATACCACGAAAGCAAGAAAAAGAAGTACGCTATAACTATTAACGTACCTGTCTCTTCCGAAACGAATGAGTACGTGTGCGACGTGTCTCCTACCATCGATAACCTCGAGTCT
+
BCBD?CCBBCBABACCCCCCBBCCC?CCB?AAAAAA?B?ABBBAAAACC?A?CDDBBBBB3A?BBBBBBBBBEE<A@@@@@@0AC>C4;<<.<CC?CBBBCCB;;6;=@@=ACB@ECBABBHCCCCCCBBBC@CDCC@BBBBCBAA>A?C@@>@CBCBCCCACAABBB?BB=A@?8><<<<5;;;6>?AAA/@@=B<;;@@AA::6;===:>:>>@::8:DBABBB@C=@@@7>00,000=@BBBBB?AAA@A@??@?>>=>=>=A888=88185:==>>?@@
@ATNG8:05189:04316
GATGGTAGGCACTGCGCACACATCCCAGAAGATCAGGAACTCTAGAAGAATTCAGATTTTAACACGAGAGTAAACGTAAAAAGAAGGTTTTACAAGACTCACGTTAACAATATTGCAGCAGTACGCACACAATCGAAGCGCAGTAAGGATGGCTAGTGTAACTAGCAAGAATACCACGAAAGCAAGAAAAAGAAGTACGCTATTAACTGTTAACGTACCTGTCTCTTCCGAAACGAATGAGTACACACTCTCATATGACACTACCATCGATAACCTCGAGTCT
+
AB;;25=>@ABBBCCCCBBBAACKJ>CCC@DBCCCEAC?AADCCDB@BC@D?CBCBBBB9A?BBBBCDBBBBC9?7;;;;;*;@@C=@@@4>@@=@@@BBBCBA<@<@@=@@A?BBBBCCCDCDCDC@@@B?BC??=ACBBBCBB=A>@??=?CBAAB:999AABBB@BB?AA@;@??;;17976;<=>>/>A=;;<<?CAAA8;7;AAA=B=;;@BB?BBACAKF<?<@CC<ABB>AAABACCB>==@@@@A>>>?99:BBAA?B9::=>>5;7;>?A?;98
@ATNG8:05190:04335
GATGGTAGGTGCACATGAGTGTATCCAGAAGATCAGGAACTCTAGAAGAATTCAGATTTTTAACACGAGAGTTAAACGTAAAAAGAAGGTTTTACAAGACTCACGTTTAACAATATTGCAGCAGTACGCACACAATCGAAGCGCAGTAAGGATGGCTAGTGTAACTAGCAAGAATACCACGAAAGCAAGAAAAAAGAAGTTACGCTATTAACTATTAACGTACCTGTCTCTTCCGAAACGAATGAGTACAGAGAGTACGATATGTCTACCATCGATAACCTCGAGTCT
+
@;B>9<;;7:::<559@AA@@B@@@<995.4894557;7556;9;;5//,/5;:///;;;+=7;;;;99<55.55)556;AAA+6666<==<.<//)//777;:444(32888<<<9::::=<<;;AB@A@@CC@CBBB>@ABCCCDDAM@BA@=@@@@AAAA@BBBBA=:00)0//6///:=188<688;;;;&995//(/69<97>;A5>>>>47387>9929=??A>?>@58:@9@?B:>>@AA>>>A><==>777?@@BBBCCCF?CAA=>?@1818?=::://
@ATNG8:05148:04379
GATGGTAGAGTATCATGTGTATCTCCAGAAGATCAGGAACTCTAGAAGAATTCAGATTTTTAACACGAGAGTAAACGTAAAAAGAAGGTTTTACAAGACTCACGTTAACAATATTGCAGCAGTACGCACACAATCGAAGCGCAGTAAGGATGGCTAGTGTAACTAGCAAGAATACCACGAAAGCAAGAAAAAAGAAGTACGCTATTAACTATTAACGTACCTGTCTCTTCCGAAACGAATGAGTACGTGTGACGTACGTGAGCTACCATCGATAACCTCGAGTCT
+
;<?G@CCBBBCBBBBCCCCDBBBCC?CBC?BBCCCB@B@BBCCCCC?BB?BBB@A@@@@>0>?BCCFFDBBBCF?C@AABBB2CCACACED;CBC@CCBBA@@0000=A@=AAC?CBCBBBCBBCDCCBACC@CBBB?BBCCBCCC@C@C9989BBBBCCC@A@ABBB>BB>BBB>AACBC:@992998888%9?<<979BB?@@;>;<@>?;><@@CCC@BBBBBBC@B@BBC;A::7:ABBBCBB>>>>@AACBBBABBBBBB@=@000>@@:@<BBBBBA;;
@ATNG8:05150:04340
GATGGTAGTATATCGCGTCGCTATCCAGAAGATCAGGAACTCTAGAAGAATTCAGATTTTTAACACGAGTGTAAACGTAAAAAGAAGGTTTTACAAGACTCACGTTAACAATATTGCAGCAGTACGCACACAATCGAAGCGCAGTAAGGATGGCTAGTGTAACTAGCAAGAATACCACGAAAGCAAGAAAAAAGAAGTACGCTATTAACTATTAACGTACCTGTCTCTTCCGAAACGAATGAGTACATAGATATACGTATAGCTACCATCGATAACCTCGGAGTCT
+
BB;;:6>B<BB;99>@>=>A996==8<<@<<?@@::296@@@BBCC@CC@E@BA@@CDCC1C@?>?A???@;;<3445::::+;=9>299609@@;@ADDCBA@A=A>@@=@BD@CCCADBBBCBBCB;;;A>A???>AABBBCBB@C@BBB?BBA?AB??;?AABBB:?=;>:939?AAA:<771678888%/615///;<@?@<@<?>BA7>9<<A895:@???>@>A?BBC<AAA=A???CCBBBB@@>==@@FD;;;;;:=>:887::573835//(/5555
@ATNG8:05159:04341
GATGGTAGATACTCGCTGATACACCCAGAAGATCAGGAACTCTAGAAGAATTCAGATTTTTAACACGAGAGTAAACGTAAAAAGAAGGTTTTACAAGACTCACGTTAACAATATTGCAGCAGTACGCACACAATCGAAGCGCAGTAAGGATGGCTAGTGTAACTAGCAAGAATACCACGAAAGCAAGAAAAAAGAAGTACGCTATTAACTATTAACGTACCTGTCTCTTCCGAAACGAATGAGTCATAGATATACGTATAGCTACCATCGATAACCTCGAGTCT
+
ABBC?BCCBDCDC@AACCCCCBBBD<BBA@CCCBAB?B@BABAABC?CC>B?BBBBBBBB3B?CCCCBBBBAA@;?=@BABB5CB@D7;;;6;CB@EBBBCBBAB?@?CC@CBB?AABBCCCBCCDDEBBBA<@@??<?@@@AB::9;@C;;;;C???@@@@CCDBBB?AA=ABB>BBBBB<B?><788888%8>:@>==BACCB:>8;:>?;>;>ACCC?BBAAABB;=9999+:==:?BBCCCCBABBABCBBA???AA>>>@<@===@@@<@<@@@??=>>
@ATNG8:05160:04348
GATGGTAGACACGTGTGCTCTCTCGTACTCATTCGTTTCGGAAGAGTCGGGTACGTTAATAGTTAATAGCGTACTTCTTTTTCTTGCTTTCGTGGTATTCTTGCTAGTTACACTAGCCATCCTTACTGCGCTTCGATTGTGTGCGTACTGCTGCAATATTGTTAACGTGAGTCTTGTAAAACCTTCTTTTTACGTTTACTCTCGTGTTAAAAATCTGAATTCTTCTAGAGTTCCTGATCTTCTGGATAGCGACGCGATATACTACCATCGATAACCTCGAGTCT
+
?:<?5;;?@BBBBDGAAB?=BBBDGCBBBAA@;@@B@:@B<@<@AAA;;;6;AAAC@C?BBAC<@=???BCCCCA<999:9$9817777(3=<=<ABB?AA?A>>?@@:??A?????=>>>:>:=@>@>A=>:<@>?177=;;;??>>??>878B>AAA:?@=B;===@@@@;:4:===>5><A;<<<<<.<>?@A7>>B>>:=///16767)7;>==8=9=A<@@@@;::5:5::=><<9<@@<>>>AB>=:;::;;?BBB>>=:=<::;88187==??A===
@ATNG8:05161:04356
GATGGTAGCTCTGCTCGACTCTCGTACTCATTCGTTTCGGAAGAGACAGGTACGTTAATAGTTAATAGCGTACTTCTTTTTCTTGCTTTCGTGGTATTCTTGCTAGTTACACTAGCCATCCTTACTGCGCTTCGATTGTGTGCGTACTGCTGCAATATTGTTAACGTGAGTCTTGTAAAACCTTCTTTTTACGTTTACTCTCGTGTTAAAAATCTGAATTCTTCTAGAGTTCCTGATCTTCTGGGCAGACTCTCACACGCCTACCATGATAACCTCGAGTCT
+
BBBB@CABB?CDCDDCBBBAECBBABBB?<;7;A@D<BB@C@BBAAB:97;@@@C@C=@?AA>A?BBBBBBCBB?BBDCC39898BDD>B?BB@B@?:??8999BBB?BBBABCBB=AAA;?<@B>;;;;;7;C??5:999:<==??A@@@A@A:;;;;?A:?7;;==AA???<8::CD2A<>;>:;;;,;;=;;*------376@08775$2555:6:6;A6<877:7728;>>>>@@=@AAA:@:::??;;;?>?>?@:<=<8<>?>;;9=9776772((
@ATNG8:05167:04361
GATGGTAGCGCACACATAGATACAGTACTCATTCGTTTCGGAAGAGACAGGTACGTTAATAGTTAATAGCGTACTTCTTTTTCTTGCTTTCGTGGTATTCTTGCTAGTTACACTAGCCATCCTTACTGCGCTTCGATTGTGTGCGTACTGCTGCAATATTGTTAACGTGAGTCTTGTAAAACCTTCTTTTTACGTTTACACTCGTGTTAAAAATCTGAATTCTTCTAGAGTTCCTGATCTTCTGGGTGTATCAGCGAGTATCTACCATCGATAACCTCGAGTCT
+
;4993956:BBJIHICDCCCBABBB@@===;:4:A@A<BB?@?:;;ECBB@BBBBC@C@A@AB5:4;A?=>>==@299999'9B>A@DD<;9:B=BBB@BB8;;;CCEBGCBCACCC@BDC?A?ACBCAA@D?BAAB<ABBBBBBCBBCEFDBBB@BBB?BC?C?BBE:;;CCB>A;;;;.;>C>@AAAB0ACBBG>CCCDCCGFCB@BGII5CCBAA=@@@@>@BCC@@?@B?BBBBBB@CCCC>CBBBDCCC;;<BCBDBCBCAC@@@A@A=A?BCBBBABB
@ATNG8:05167:04377
GATGGTAGTATATCGCGTCGCTATCCAGAAGATCAGGAACTCTAGAAGAATTCAGATTTTTAACACGAGAGTAAACGTAAAAAGAAGGTTTTACAAGACTCACGTTAACAATATTGCAGCAGTACGCACACAATCGAAGCGCAGTAAGGATGGCTAGTGTAACTAGCAAGAATACCACGAAAGCAAGAAAAAGAAGTACGCTATTAACTATTAACGTACCTGTCTCTTCCGAAACGAATGAGTACATAGATATACGTATAGCTACCATCGATAACCTCGAGTCT
+
A?DC@CBBCABBDCCBABACHBBBD@CBB@BBBCCC?C>BBBBDDC@@@>A?BBCBBBBB2BADCCCCCC???D;?>;;;;;*;B@D5;;;*9BB=BBBCDDDBB@B?BD?CBB>AAAACCCCCBBBCBBBC>AA@@<@BA@@B?><@ACCC@BAACCBBA?BCFCAA=??:???;??CCC=@@<:88888(8>:A>>>@A@>><>:==?A=A<@?B??=?CAAABB>A?BBB=BCC@>??BBBBBCDA@@@@B??>>>>AAAB=5;///8>@7<7<B>>>>>>
@ATNG8:05168:04348
GATGGTAGCACGAGTCACTCATATCCAGAAGATCAGGAACTCTAGAAGATTCAGATTTTTAACACGAGAGTAATCGTAAAAAGAAGGTTTTACAAGACTCACGTTAACAATATTGCAGCAGTACGCACACAATCGAAGCGCAGTAAGGATGGCTAGTGTAACTAGCAAGAATACCACGAAAGCAAGAAAAAGAAGTACGCTATTAACTATTAACGTACCTGTCTCTTCCGAAACGAATGAGTACTATGTAGAGCTCTATACTAATCGATAACCTCGAGTCT
+
;<>C@B?AA=<<<>@A@<<@CDC=<=BBB>BCBBBB>B=@BB===><0//69;>>>>>>+<8:::??B@AAB?CA9;;BBB):9:=49<<1BBA4>:897ABBB?D?99077919999ABABBBBGBBB;;6;CBB=A@CABAA@?B>A;:4:A@@AABB=@@BBBB@AA=?99477>AA=A=><=BCCC1BB>B@@@AAA?:68;888?5<7<59658<<565556577:?8??;/0/9:9:?@?A?A@?<8888<<57777166677;4:6;;999;:7
@ATNG8:05168:04357
GATGGTAGTGTCATATGAGAGTGTGTACTCATTCGTTTCGGAAGAGACAGGTACGTTAATAGTTAATAGCGTACTTCTTTTTCTTGCTTTCGTGGTATTCTTGCTAGTTACACTAGCCATCCTTACTGCGCTTCGATTGTGTGCGTACTGCTGCAATATTGTTAACGTGAGTCTTGTAAAACCTTCTTTTTACGTTTACTCTCGTGTTAAAAATCTGAATTCTTCTAGAGTTCCTGATCTTCTGGGATGTGTGCGCAGTGCCTACCATCGATAACCTCGAGTCT
+
@BBC@CBCCCA@@CGCICCCCDDBBBBBDDBB?BCCC>BB@B@CCCCDBB@BFDCC?C?CCCC?C@BBBCCCDCC@BCCCC5CC@CBBB=BCDC@DBC@CG>AABDDD@CCEECCCD?B@C?C?CCDCCCAA>AAAB?BBDDCCBBBCCCCCBBB?CCC?BB?B?CBBBBCCCC?CBCCC9A<@=?=>>=,=@=>?<ACCDEDCCCC?CDDD2CAABC@DACC@BBBBA@@<@=AABCCC@CABB:A:;:BABBBBBAAAC@CBB@BBBBB@@=@?BAAACB::
@ATNG8:05177:04360
GATGTAGATACTCGCTGAACACCAGAAGATCAGGAATCTAGAAGAATTCAGATTTTTAACACGAGAGTAAACGTAAAAAGAAGGTTTTACAAGACTCACGTTAACAATATTGCAGCAGTACGCACACAATCGAAGCGCAGTAAGGATGGCTAGTGTAACTAGCAAGAATACCACGAAAGCAAGAAAAAGAAGTACGCTATTAACTATTAACGTACCTGTCTCTTCCGAAACGAATGAGTACTACTCTCAGAGACACACTACCATCGATAACCTCGAGTCT
+
A@;66=>BCCCCCCCCBB;B;;66AB=?CDBBB>B999@@:976B9>:CBBBCCCC1C?C@A@@@C@@@D<@@99999)9>9=:@@@6?;?497@AABAAA?D?EC?@9959<>>????B???A=;;A;AA??:?>?A=?:869<@<A>ACCCCCBB?BAAAAA?AC????4:::99+99?=BBDCC3>><>AAAAA9881818>@@<@<@B>>>:>>@@>>>=D;@@D9@AA>@@AB:99AAABBCCDCBBBCBBBBBBE@CAAABBB@B?DCCBBBB?
@ATNG8:05183:04363
GATGGTAGTGCGTGAGAGAGAGACCCAGAAGATCAGGAACTCTAGAAGAATTCAGATTTTTAACACGAGAGTAAACGTAAAAAGAAGGTTTTACAAGACTCACGTTAACAATATTGCAGCAGTACGCACACAATCGAAGCGCAGTAAGGATGGCTAGTGTAACTAGCAAGAATACCACGAAAGCAAGAAAAAAGAAGTACGCTATTAAACTATTAAACGTACCTGTCTCTTCCGAAACGAATGAGTACTACTCTCAGAGACACACTACCATCGATAACCTCGAGTCT
+
BBBA?ABCBCCCCBCCCDCCECCCC>CCC@CCCBBA>A>BAALECF@AA>A????78888(7;AAACA@AA?@@;=;ACCBB5BCAC@DDD;FCCA9;;@C@@00-0;@@;?@A?@@EFCCDCCCCBBCCA@<>A994;@@@ABBB?A?B@@>@CCCBBBB>AACBBB?A@9889399@@D=BBA?ADCCCC)CB=B898BB>==/77)7:88198(7;ABD@AA@@@<?181777*3;;8=?@@ABBBBBBBBAAABBBB?<>>@//+////=>>:?;>?AAA??>
@ATNG8:05183:04387
GATGGTAGCTCTGCTCTGACTCTCGTACTCATTCGTTTCGGAAGAGACAGGTACGTTAATAGTTAATAGCGTACTTCTTTTTCTTGCTTTCGTGGTATTCTTGCTAGTTACACTAGCCATCCTTACTGCGCTTCGATTGTGTGCGTACTGCTGCAATATTGTTAACGTGAGTCTTGTAAAACCTTCTTTTTACGTTTACTCTCGTGTTAAAAATCTGAATTCTTCTAGAGTTCCTGATCTTCTGGTCTACTACACTGTACTCTACCATCGATAACCTCGAGTCT
+
CCBB?BCBBCCCCBB@DCCFCCBDCCCCBB::6:@@@;@C?C@CCCCCCDADCCCB?C@DCBB?C@CBBCBBCBD@BAAA@0@><@ACD=CBBB=@@A>AC>BBBDCC@BBBBECCC@BBB?B?CJEDCBCC@BBCE=AACBCBBCCBCCC@AAB?BCC@CC>A>BBCECCCCD@CCBCA7A@C>;;;;:*;AABD>CCCCCCBBAA5<<<<*<BACC@C@DD@CBBBCCC?B??@?BBB?CAB?B@@@BDECCCBBBBBBBCC@=@000???:?=BBBBBBCA
@ATNG8:05183:04389
GATGGTAGAGAGACTGTAGCGCACCCAGAAGATCAGGAACTCTAGAAGAATTCAGATTTTTAACACGAGAGTAAACGTAAAAAGAAGGTTTTACAAGACTCACGTTAACAATATTGCAGCAGTACGCACACAATCGAAGCGCAGTAAGGATGGCTAGTGTAACTAGCAAGAATACCACGAAAGCAAGAAAAAGAAGTACGCTATTAACTATTAACGTACCTGTCTCTTCCGAAACGAATGAGTACCTCTCAGACGCTCGTCCTACCATCGATAACCTCGAGTCT
+
<<=C?B?<@@CCECCCCABAGCBBC?BCC@CCCCBB?B>@@CBB@A=??=@?ABAACDED3C<@@BBCCCBBBD>C8;;FFE5BB@GAFCC<CCCAICBBBCC@@=@>BA>ABC@BBBCCCCCCCFCCCBBB@CCCC?BACGCBAA=A>A;;8;CAABBCD@BBBBDC@??<?B>8=<333,3;;6=BCCC3@@<@AAAA@?;:5:8===>5;5;=AAA>AABAACB>?>?BA;B9:9:BBBCBD?AAA???@@>>>@@==:=>>=:888??C=A<AAA==>??
@ATNG8:05189:04372
GATGGTAGATATATGCACGCTCTACCAGAAGATCAGGAACTCTAGAAGAATTCAGATTTTAACACGAGAGTAACGTAAAAAGAAGGTTTACAAGACTCACGTTAACAATATTGCAGCAGTACGCACACAATCGAAGCGCAGTAAGGATGGCTAGTGTAACTAGCAAGAATACCACGAAAGCAAGAAAAAGAAGTACGCTATTAACTATTAACGTACCTGTCTCTTCCGAAACGAATGAGTACTGTATCTATGTGTGCGCTACCATCGATAACCTCGAGTCT
+
;;CC@CFBCBABCAAA;===BCCCB?;;68<>>@;:05:>@ACC?@=AB?B@BAAACFD9?<?@A@@=@@00)/8/////$4939.55)5994;@@BBBC@@<A?;;7;CC>BABBCAABGCCBBAA::6;A@A<@@CBAAAA;@=@;;7;AAACA::6:>==9:3:=9>==9=;@@=5=00*00000'0;6;:77999>A:=:=ABB=@;>>A;;6;@?BBBC?@;000+000*0@@@BAABCCCCDB??>BBA@==;7775;555:550507>>??A88
@ATNG8:05156:04401
GATGGTAGCTCACGTACGTCACACGTACTCATTGTTTCGGAAGAGACAGGTACGTTAATAGTTAATAGCGTACTTCTTTTTCTTGCTTTCGTGGTATTCTTGCTAGTTACACTAGCCATCCTTACTGCGCTTCGATTGTGTGCGTACTGCTGCAATATTGTTAACGTGAGTCTTTAAAACCTTCTTTTTACGTTTACTCTCGTGTTAAAAATCTGAATTCTTCTAGAGTTCCTGATCTTCTGGAGATATCATCAGCGAGCTACCATCGATAACCTCGAGTCT
+
A;9;05=>ABBCCCCC;9;A@CBBBBBBCAAA?::;9;A>C?BBCCBCC@;;;BB@B:;;AFAJ@BBCBCBAAB>;;;;;);A=?@AA=BBCD@DBB?AC>@@@CDG>@?BBBFBB?CBB>A@BBBCBBAA?CABD;A>>>>>>===@@>>>>>;>>>=BD=D:=>A>>>=@BB;BDD5@9<988898(9@>>=8>:;;>>888>4::::(777:;;@;@A=<==@>99694;;<9:::??@<=>=@@?????G=>>>?====5;;==<==4;4;::====>
@ATNG8:05157:04434
GATGGTAGAGTATCATGTGTATCTCCAGAAGATCAGGAACTCTAGAAGAATTCAGATTTTTAACACGAGAGTAAACGTAAAAAGAAGGTTTTACAAGACTCACGTAACAATATTGCAGCAGTACGCACACAATCGAAGCGCAGTAAGGATGGCTAGTGTAACTAGCAAGAATACCACGAAAGCAAGAAAAAGAAGTACGCTATTAACTATTAACGTACCTGTCTCTTCCGAAACGAATGAGTACACACTCTCATATGACACTACCATCTATAACCTCGAGTCT
+
95;;:??<BBA=BBCCCCDBBBLCB?BBC?BAAC;;4:<A@CCCCD@ED?A?@BA;;;;;*;>;;9B@BB=BCD6>A;;;<;(:;<@4999&995.5@A@?><0003//)/:<6;;<=@CCCBBBCCCCBB@ABAB?BBBBCEDC>@<@::5;@@?A@@B=AAB::9;??=@AA>ABBCC>BBB@AAA@@/@@:@@999DBB@7<7<@==+/+/9@@A=BBBBBA@<@<@BB;@@?7:9CCBBBBB????A@@@AABBBBBBBB?BA@?ABC9>;???==@@8
@ATNG8:05164:04430
GATGGTAGTGTCAGTGCGCGTCGTCCAGAAGATCAGGAACTCTAGAAGAATTCAGATTTTTAACACGAGAGTAAACGTAAAAAGAAAGGTTTTACAAGACTCACGTTAACAATATTGCAGCAGTACGCACACAATCGAAGCGCAGTAAGGATGGCTAGTGTAACTAGCAAGAATACCACGAAAGCAAGAAAAAAGAAGTACGCTATTAACTATTAACGTACCTGTCTCTTCCGAAACGAATGAGTACACATCGTCGTGTCGTGCTACCATCGATAACCTCGAGTCT
+
77/0-//9?;449>955<<@9>9995599=@CBBAB8;5;A@;;9A65/6;600/7699:)938:::::==;;;33349:::(555)5.599*0//4////:;:44.4.4434447::99;<<?;;;;9;@9:7:CCC@CBAAAA::5;>A;;7;ABCBBBC?CCBEBB>::39>=299899+7771899999%8605:=;=:>99/5027=:.6069999<?C???CC?C?BCB=A??599ACCDA@?>@>;577><773<::;;A7<733=771727:;65555
@ATNG8:05166:04418
GATGGTAGCGCACACATAGATACAGTACTCATTCGTTTCGGAAGAGACAGGTACGTTAATAGTTAATAGCGTACTTCTTTTTCTTTGCTTTCGTGGTATTCTTGCTAGTTACACTAGCCATCCTTACTGCGCTTCGATTGTGTGCGTACTGCTGCTATATTGTTAACGTGAGTCTTGTAAAACCTTCTTTTTACGTTTACTCTCGTGTTAAAAATCTGAATTCTTCTAGAGTTCCTGATCTTCTGGGTGTATCAGCGATATCTACCATCGATAACCTCGAGTCT
+
;6>B;>@??>>CBBBCCCGGCCCAAABABC;;7:AAA<BC=@=A@<<66<8;@@;;658>@;@>B:@966=::9:398888'499(4;8:1;<@<7@??99;469>A@B=AABBB>@@8;;;@C@BBB;;;BB>AA;;5;CA;;;A@@@@AB@@@BAA@@<@@=@???ACBBABC>A@@@@7@?B?CCLLL5AAACC<B;;;AA;;9=29999(9=:@@=B@BB?A;;;;9C<@<@@=;:;49;BB.;::9?=@?A@@@BABABC?C;00<00+09==>??988
@ATNG8:05166:04422
GATGGTAGTGTCATATGAGAGTGTGTACTCATTCGTTTCGGAAGAGACAGGTACGTTAATAGTTAATAGCGTACTTCTTTTTCTTGCTTTCGTGGTATTCTTGCTAGTTACACTAGCCATCCTTACTGCGCTTCGATTGTGTGCGTACTGCTGCAATATTGTTAACGTGAGTCTTTAAAACCTTCTTTTTACGTTTACTCTCGTGTTAAAAATCTGAATTCTTCTAGAGTTCCTGATCTTCTGGTCTACTACACTGTACTCTACCATCGATAACCTCGAGTCT
+
BDCC?CCCCBBBCCCCBCCCCCCCBBDCCC??;?@@@<BC@C@CCCFFAA>ACCCC?B?BCBB>@@DDCCBBBBC>99999'9?=@ABB<B@BB@BCCAHG@;;;CCJ@CCDDDCCC@CCC?B?DDDCCBBC@CBBB@CBBBCCCCDBBBDBAAA@CCC@CC@C@CBBBBBBBCC>CDD;C;?9;;:::*;CEEG=CCCDCBA@@C5;;;;*;@AAC@C@CC@ABAGCDG@C@CCCBBB>BBB?B@@@CCCFCCCBBCBBBCCD@B899BBB>B@BBBACCAC
@ATNG8:05171:04418
GATGGTAGCACGACACGACGATGTGTACTCATTCGTTTCGGAAGAGACAGGTACGTTAATAGTTAATAGCGTACTTCTTTTTCTTGCTTTCGTGGTATTCTTGCTAGTTACACTAGCCATCCTTACTGCGCTTCGATTGTGTGCGTACTGCTGCAATATTGTTAACGTGAGTCTTGTAAAACCATCTTTTTACGTTTACTCTCGTGTTAAAAATCTGAATTCTTCTAGAGTTCCTGATCTTCTGGGATGTGTGCGCAGTGCCTACCATCGATAACCTCGAGTCT
+
BCDC@CCCBBBCICBCCDC969BBCBB@BB999:CCC>CD@C@CCBBBCC@CCB??<@?BBBD@D?BA??BBCBB@BBBBB3AC>B@BA=BBBB>ABB=@A:>=>ADB@BABDCABA?A@@;?<A@??@@@@<@@??9@B??88:B@@@@@@@@@;A?A<AA=A;>>>@BBC;:7;CDED;F:?>ABAAA/>=;::1;;=AA?@>>=5:;;;.9>>>E=E<;;7;BBB===<A;?>BBBA688>>4=///=;;=>>AAAAA8>>F>@;;;?>>:><AAAAA>>>
@ATNG8:05176:04429
GATGGTAGACATATCGTACTCTCTGTACTCATTCGTTTCGGAAGAGACAGGTACGTTAATAGTTAATAGCGTACTTCTTTTTTCTTGCTTCGTGGTATTCTTGCTAGTTACACTAGCCATCCTTACTGCGCTTCGATTGTGTGCTTACTGCTGCAATATTGTTAACGTGAGTCTTGTAAAACCTTCTTTTTACGTTTACTCTCGTGTTTAAAAATCTGAATTCTCTAGAGTTCCTGATCTTCTGGGTGCGCTACAGTCTCTCTACCATCGATAACCTCGAGTCT
+
@;<<;B69:BABBBBB@@ABAAAA<?BBCCBA?AAAE=CB@C@BBBBCBBACCBCC?B?BBBB?B>BBCCAABBC@BBCBBB)>@4@9617@ABACCC@CB5:9?BBC@?>?BA@>>;>@B=A<A@@@>>>A<A>>><>><@=;=:>AAA@@=::6:AA<AD:?<?@@@@????:=;;;;1:9>988889(8A>>>4=888;;>=<=>)8888'5<>?A=E<>>?>@>=;;5;8===??@6;;>>9>?@@>>?A@>>>E?>><==9<///::70727=///933
@ATNG8:05182:04421
GATGGTAGTATCTGTCTACGAGAGCCAGAAGATCAGGAACTCTAGAAGAATTCAGATTTTTAACACGAGAGTAAACGTAAAAAGAAGGTTTTACAAGACTCACGTTAACAATATTGCAGCAGTACGCACACAATCGAAGCGCAGTAAGGATTGCTAGTGTAACTAGCAAGAATACCACGAAAGCAAGAAAAAGAAGTACGCTATTAACTATTAACGTACCTGTCTCTTCCGAAACGAATGAGTACTGTATCTATGTGTGCGCTACCATCGATAACCTCGAGTCT
+
BDEE?CCA@9;;BBBBCFCCCC@@@@CCC?CCAA>?494;=A@??C?CD@C????===>?.?>ABCBCCCBBBD=??@CDCC5;:6;5;;;7<FJ@CCCCCCC@?<A@BB@BCC@CCAABDDECCBCCCCBB?BBCC???>?ABBA;A?;:5:@@@CCBCC?DDCBCC?BB?BBB:::BBA8??A=ABBBB3BC<@;::@BBAA:?;@@@D7;7;AA@@=A@@AAAA>A@CDF@F::::DDEDCCAAACCC@@@AA?BAAAACBA<@888D??:=:=>>>?888
@ATNG8:05184:04437
GATGGTAGACATATCGTACTCTCTGTACTCATTCGTTTCGGAAGAGACAGGTACGTTAATAGTTAATAGCGTACTTACTTTTTCTTCTTTCGTGGTATCTTCTAGTTACACTAGCCATCCTACTGCGCTTCGATGTGTGCGTACTGCTGCAATATTGTTAACGTGAGTCTTGTAAAACCTTCTTTTTACGTTTACTCTCGTGTTAAAAAATCTGAATTCTTCTAGTAGTTCCTGATCTTCTGGTGTCTGATCTGTATCACTACCATCGATACCTCGATGTCT
+
BABB@DCCBABBDCBBBCCAAABBA@@@BC;;8;AA?;?@<@<@@ACFCC@D@@?C@C;??9:.76=9@>?><<>*//8;;;+;@,08<37..5(..339/55657+22566657379<)/.5533399487=9<>;:66./....33378388=7962959:;978888399899,505399:::*:77790779997777737>>>=%77799496::6:9;///./(-04-..77*..:4735/////55;;<;=@B>=>==<<=><99333;----==
@ATNG8:05185:04436
GATGGTAGGCGTGGAGAGTCTGCCCAGAAGATCAGGAACTCTAGAAGAATTCAGATTTTTAACACGAGAGTAAACGTAAAAAGAAGGTTTTACAAGACTCACGTTAACAATATTGCAGCAGTACGCACACAATCGAAGCGCAGTAAGGATGGCTAGTGTAACTAGCAAGAATACCACGAAAAGCAAGAAAAAGAAGTACGCTATTAACTATTAACGTACCTGTCTCTTCCGAAACGAATGAGTACGTGTGCGACGTGTCTCCTACCATCGATAACCTCGAGTTT
+
4444.49<6<9;;@CB===AB@@@5>@@=BAAEEF=A=@@@AABC>@A<@=A@;??CCC+<9<CBBBB@AABB>BBBBCCC3BA=A9>??5?@B?CABBBBB??=<<AD><;;<@?>;:;@@???@@@@AA<?@??:?@???@@@<@<A<A>ABBBCCCC?=>>BCC@>><?BC399999:+:9939CCCC3BB@B>;;;@@AA<B;A???<A;AD???=@@>==>>=E<@@>679939::@::9@@@=?>>=889A>==97=;;66//-9--)/)/99:<==6
@ATNG8:05191:04408
GATGGTAGGCACTGCGCACACATCCCAGAAGATCAGGAACTCTAGAAGAATTCAGATTTTTAACACGAGAGTAAACGTAAAAAGAAGGTTTTACAAGACTCACGTTAACAATATTGCAGCAGTACGCACACAATCGAAGCGCAGTAAGGATGGCTAGTGTAACTAGCAAGAATACCACGAAAAGCAAGAAAAAAGAAGTACGCTATTAACTATTAACGTACCTGTCTCTTCCGAAACGAATGAGTACTACTCTCAGAGACACACTACCATCGATAACCTCGAGTCT
+
A@@@;>@C@BAB@@?BBBBCCDCEF>BBB?BBBBBB?B>BBCBBCC?CB@C@CBBBBBBA2@>@AAABB@??AC>?=ACEFF5AA?A6?@A9@@B?;;;@??@99659A@9BBB?CCCCCCCBCBBBBBBBB?AA??<??@@AB??<@@C??>@BBAAAAC?BBBCA@=??>??;8<<7555'57719>BBBB)@@<>>>>>?A??;?777=>3:5:;@??=?BAAABB;?;?AA;@??;?BCCCCE@?BBBBAB?<=<778<???@=A;;:???6;7;@CBB888
@ATNG8:05191:04428
GATGGTAGAGTACAGTGTAGTAGACCAGAAGATCAGGAACTCTAGAAGAATTCAGATTTTTAACACGAGAGTAAACGTAATAAGAAGGTTTTACAAGACTCACGTTAACAATACTGCAGCAGTACGCACACAATCGAAGCGCAGTAAGGATGGCTAGTGTAACTAGCAAGAATACCACGAAAGCAAGAAAAAGAAGTACGCTATTAACTATTAACGTACCTGTCTCTTCCGAAACGAATGAGTACACATCGTCGTGTCGTGCTACATCGATAACCTCGAGTCT
+
?::@;;<DCCCCCAAAEIBAABBBB?AADGEDCB@A?@@CLDDCCC?BB?B@CBCBBBBB3B?BBA@??CBBBC<@799=9916>9>8>>>0;>@499<==@=AB7;4;B>AAA>@BBCCBBBC;;;JBBBC@CC@@@ACBCDDBB@B@C@@?@CHHCCBC@CCCABB@@@:@00*0;;;;5<98/7=<<<.9>6;8>>AACEC;>;>A??5;6;=BBE@C;;;BBC=B?BCC=BBB?AAAAAAABBBBBBBDG@@@ABBABBBBBBBBBBB?D?BBBBBAAA
@ATNG8:05148:04467
GATGGTAGCGCACACATAGATACAGTACTCATTCGTTTCGGAAGAGACAGGTACGTTAATAGTTAATAGCGTACTTCTTTTTCTTGCTTTCGTGGTATTCTTGCTAGTTACACTAGCCATCCTTACTGCGCTTCGATTGTGTGCGTTCTGCTGCAATATTGTTAACGTGAGTCTTGTAAAACCTTCTTTTTACGTTTACTCTCGTGTTAAAAATCTGAATTCTTCTAGAGTTCCTGATCTTCTGGACGACGCGCACTGACACTACCATCGATCCTCGAGTCT
+
0/9969:;/55<566;ACCBABCBBBB@==5909ABA:@@;A>BCCCCCCA9=;BA=A<?@;>7@?BBBA@;;9@>;;;;;)4:7;:>A:::;B=@BB=@B::;CCCEADCBBBBBB>ABB?B@;;;CB@@@?DBBB=BABBA@CE@;;;AA@A@=AAA=AB@C@B::99:;9=995999*5496<CGGG1@BCCC:@9955999559>?=?+;666==@;@C;@@?:99>:>5>:;;=>4999>B@::9@@@CB@@AB@@@@::69:::BCC@??@BABBA
@ATNG8:05148:04478
GATGGTAGTGATACAGATCAGACACCAGAAGATCAGGAACTCTAGAAGAATTCAGATTTTTAACACGAGAGTAACGTAAAAAGAAGGTTTTACAAGACTCACGTTAACAATATTGCAGCAGTACGCACACAATCGAAGCGCAGTAAGGATGGCTAGTGTAACTAGCAAGAATACCACGAAAGCAAGAAAAAGAAGTACGCTATTAACTATTAACGTACCTGTCTCTTCCGAAACGAATGAGTACGTGTGCGACGTGTCTCCTACCATCGATAACCTCGAGTCT
+
BCBA?ABBACBBBDDDBCBCCCCDD?DDC?CCCB99;:?BBC>>?C?BB?C?BBCBBBBB1B>DCBAAACCBB>BABCEDD5CC?B=@@@9ACC@CBBB@>>00,0=AA@@AF?AAAABFFFCCCDDBBBB?BBBC>A@BBBC??=@@C@A>@DDCBCBC?BAABCC?=>:>AA<??BBB;@993:9999(9@:?;;;BA?;;7:;>?DE8;7;AB@@=@CAABBC@B?CCD=B9979::DCBAAAA???ABB@???A@@<@@<7=///;<<7<9=BB>>>>>
@ATNG8:05149:04451
GATGGTAGGCGTGTGAGAGTCTGCCCAGAAGATCAGGAACTCTTGAAGAATTCAGATTTTTAACACGAGAGTAAACGTAAAAAGAAGGTTTTACAAGACTCACGTTAACAATATTGCAGCAGTACGCACACAATCGAAGCGCAGTAAGGATGGCTAGTGTAACTAGCAAGAATACCACGAAAGCAAGAAAAAGAAGTACGCTATTAACTATTAACGTACCTGTCTCTTCCGAAACGAATGAGTACAGAGAGTACGATATGTCTACCATCGATAACCTCGAGTCT
+
BBBB?BGC@CA@ABBCBLBABB@@@3;CC?BBGCBB@B>AA997:A=@A>A@C??@BCCC2A>AKC:::CBBBA;=99999:(9:39;BBB:BBC?BBBB???@@=@<@@<?@?:=;>??>>>===A>===>:>A=>9=?>>>D=<7<<AAB?A??>AAAA;@;;>BB@BB?CCC@BB<>>8??A>?BBBB/>>:==??@@;;;:=:>AAA=D<@@;:;:=@@@???<@=>=<3=9949?=@9:9BBCBAAAAAAAAAADAB>>>9=:9:;=;7;3:::;>>?>
@ATNG8:05154:04448
GATGGTAGGAGACACGTCGCACACGTACTCATTCGTTTCGGAAGAGACAGGTACGTTAATAGTTAATCGTACTTCTTTTTCTTGCTTTCGTGGTATTCTTGCTAGTTACACTAGCCATCCTTACTGCGCTTCGATTGTGTGCGTACTGCTGCAATATGTTAACGTGAGTCTTGTAAAACCTTCTTTTTACGTTTACTCTCGTGTTAAAAATCTGAATTCTTCATAGAGTTCCTGATCTTCTGGATATGAGTGACTCGTGCTACCATCGATAACCTCGAGTCT
+
ABBC?AA?@BCBBB@A00//;:::;=B@BB;<9;BBD>CC?@<;;;;;?B@CCBED@C@AA@C@C?:85:::<89??>?1?C@CCCB<B8886:9>4;=233;;33.39A375BB<>?B@C>???A@::9<AAB@=AAA==>>AA;;<>=6==2----729269@@==<=<498888(529275555'58<=<388AA?=:958+2222$222/6083--)---:=?B=7>?BB<<6616893///6856665--,,,--6.3,37669//(/06/-/9///
@ATNG8:05156:04477
GATGGTAGCACACGAGATCTCATCGTACTCATTCGTTTCGGAAGAGACAGGTACGTTAATAGTTAATAGCGTACTTCTTTTTCTTGCTTTCGTGGTATTCTTGCTAGTTACACTAGCCATCCTTACTGCGCTTCGATTGTGTGCGTACTGCTGCAATATTGTTAACGTGAGTCTTGTAAAACCTTCTTTTTACGTTTACTCTCGTGTTAAAAATCTGAATTCTTCTAGAGTTCCTGATCTTCTGGTGTCTGATCTGTATCACTACCATCGATAACCTCGAGTCT
+
ABDC@BAABBBBCCCCCCCCCCCCCCCCBCBB>B@BB=BB?B@BBCCCCC@CCCBC@B?A@@?>@=ACABBBAA?<::999$8989:98(3=:;9??A;AB99:ADFE?CCABA@AC=A=A;A;AAA>>>==:=AAA8>=@A:::@DAAA@@@AA<@@A:==<A<@@>;;=AAA7;;???2?<A:==DDD/=8667-3-----7:8;-////'.//.5.52>>:>:8;?>>;>;>>>>>C7;;A=AA>>>>AA?@?@@AA@@@AA<@677>99/6/6;=>?@??
@ATNG8:05158:04444
GATGGTAGCTCACGTACGTCACACGTACTCATTCGTTTCGGAAGAGACAGGTACGTTAATAGTTAATAGCGTACTTCTTTTTCTTGCTTTCGTGGTATTCTTGCTAGTTACACTAGCCATCCTTACTGCGCTTCGATTGTGTGCGTACTGCTGCAATATTGTTAACGTGAGTCTTGTAAAACCTTCTTTTTACGTTTACTCTCGTGTTAAAAATCTGAATTCTTCTAGAGTTCCTGATCTTCTGGGATGTGTGCGCAGTGCCTACCATGATACCTCGACTGCT
+
::;?@BBCBB@>>CBB:69>CDCCCEMDDB;;4;;;:49B@E@CBBABBC?BBB@@=@=@@BB?B>AABBBBB@?<99888'9>4>383(3::;7B?<8<@,00>@@@=@BACCBBB@A<>6:6:A=<97//*/:;<59======?>>???AAAA:=>=;?@<@=ABB???@:;5;;;=>2>8=8=====+=><<<1;::///987;9?>?>*95558486;;3;AA>>??<>;>?@@@@:889=4;///:::=<==<=@@=@@@<>>>A==97666-----3
@ATNG8:05163:04472
GATGGTAGCGCATATCAGCGCAGCCCAGAAGATCAGGAACTCTAGAAGAATTCAGATTTTTAACACGAGAGTAAACGTAAAAAGAGGTTTTACAAGACTCACGTTAACATATTGCAGCAGTACGCACACAATCGAAGCGCAGTAATGATGGCTAGTGTAACTAGCAAGAATACCACGAAAGCAGAAAAAAGAAGTTACGCTATTAACTATTAACGTACCTGTCTCTTCCGAAACGAATGAGTACGATGAGAGAGCTCTCTCTACCATCGATAACCTCGAGTCT
+
?>>A7?965:<<969>=<<C@A>;=46668=>=<;<.924=449<<8<<9<:=>;>>>BC1D@DHEDAAA@>=<5<@00000$///)///&//<5:9;9555/0*0*/0/98)//:55565>=BABBBCC@CBBB>AAA@BBBB?@@@;:29=97849;8@A>BBB57/6<<<00/??@7?/6.33333$--(--(--2367;6>3779:26255>>;:BB=B@>>,0-00>6000+008??@B=<;;;;333788877;57;7156//555(/(.5335...
@ATNG8:05164:04455
GATGGTAGCACACGAGATCTCATCGTACTCATTCGTTTCGGAAGAGACAGGTACGTTAATAGTTAATAGCGTACTTCTTTTTCTTGCTTTCGTGGTATTCTTGCTAGTTACACTAGCCATCCTTACTGCGCTTCGATTGTGTGCGTACTGCTGCGATATTGTTAACGTGAGTCTTGTAAAACCTTCTTTTTACGTTTACTCTCGTGTTAAAAATCTGAATTCTTCTAGAGTTCCTGATCTTCTGGATATGAGTGACTCGTGCTACATGATAACCTCGAGTCT
+
BA;:69=@CCBBB9;;BDCCBBCCBBBCCDAA=ACCG<BBAD?BBBBCCC@CCC998<?BABC?C?CBBAAABBC?>>>==1;@;?777.9ABD?AAC@DB<>>?BBB?BBBCDCAA=A=>=A;AAAA>>8868>>C688>;;;?>>>AAAA@8:;>@@<??=?<?@@@@>==@<AADDD3?:?6<8>@>,99777)--3---3657/5999'3...52737505<9>?88795::966=+//:5:;66;>>>@@@===//-7-//<;:73-77;;///:33
@ATNG8:05176:04447
GATGGTAGTGTCATATGAGAGTGTGTACTCATTGTTTCGGAAGAGACAGGTACGTTAATAGTTAATAGCGTACTTCTTTTTCTTGCTTTCGTGGTATTCTTGCTAGTTACACTAGCCATCCTTACTGCGCTTCGATTGTGTGCGTACTGCTGCAATATTGTTAACGTGAGTCTTGTAAAACCTTCTTTTTACGTTTACTCTCGTGTTAAAAATCTGAATTCTTCTAGAGTTCCTGATCTTCTGGGATGTGTGCGCAGTGCCTACCATCGATAACCTCGAGTCT
+
0/87279006=@CCCDCCBBBBDCCAA@C@@@<@@B6>>4:6;BCHDCC?BDEDC@C?D@@?5@8@?@AAB@@@<:9999'9?=?;<<7<=?>:BCCGCC@BBCCCH@CDB;;;;;6;CC?C@AAAB;::@;@A@B8:;CEBBBBBBD;;;A@@<@CC?BB>@>@BBABB;;;?B>@>@-:2:<99::;(;@@CD>ABBBBB:::@4::::':??AA;@;@@;9;;@@??6:4:??;;9;=000+0000>>?A@@;@BBB>A44.4944888385::9<A>>>
@ATNG8:05179:04472
GATGGTAGCGAGCGAGTGTGTATACCAGAAGATCAGGAACTCTAGAAGAATTCAGATTTTTAACACGAGAGTAAACGTAAAAAGAAGGTTTTACAAGACTCACGTTTAACAATATTGCAGCAGTACGCACACAATCGAAGCGCAGTAAGGATGGCTAGTGTAACTAGCAAGAATACCACGAAAGCAAGAAAAAGAAGTACGCTATTAACTATTAACGTACCTGTCTCTTCCGAAACGAATGAGTACAGAGAGTACGATATGTCTACCATCGATAACCTCGAGTCT
+
EAAB?C;;?@@BBBCCCCCCEDEFC@CBA?A?BBAB;@6;;@>?>A?BA=@?AA955555$5499<<<<665@@2>:55555$5;;;=@@@4BBA>AA@@@==:::3:7>A=@<A859>>@BBBBCCAAABA@<@BBB?BBCBBBBB=@9<00*0;77=;:>5>>>?@A<???A><:<9:=<6<8819=>=@.=?;877BBBBB@;B68::8:=98699949??@BCC?C89:A<@??785CBCEB???BBBBBBCCBBAAABBBA?BBBA>?A1717???A;;;
@ATNG8:05193:04457
GATGTAGCTCTGCTCTGACTCTCGTACTCATTCGTTTCGGAAGAGACAGGTACGTATTAGTTAATAGCGTACTTCTTTTTCTTGCTTTCGTGGTATTCTTGCTAGTTACACTAGCCATCCTTACTGCGCTTCGATTGTGTGCGTACTGCTGCAATATTGTTAGCGTGAGTCTTTGTAAAACCTTCTTTTTACGTTTACTCTCGTGTTAAAAATCGTGAATTCTTTCTAGAGTCCTGATCTTCTGGATATGGTGACTCGTGCTACCATCGATACCTCGAGTCT
+
=;?;;<<@>?==;;55/96-------/9944.49490:=:>>@;ABA>>8<00////)//4./5;/////444.4:<<=)54.4444)445<7<<>4650558::<8;;::44483844.45:944///-(-977(-/97744444444///905--(,,(,,,-//:::333(55599097<755555$5;555)5<<5///://)////$////5<7<7:::38988333349:898:4835.5599:7:::::<<<:::8838////68838///8//3
@ATNG8:05198:03860
GATGGTAGCTCACGTACGTCACACGTACTCATTCGTTTCGGAAGAGACAGGTACGTTAATAGTTAATAGCGTACTTCTTTTTCTTGCTTTCGTGGTATTCTTGCTAGTTACACTAGCCATCCTTACTGCGCTTCGATTGTGTGCGTACTGCTGCAATATTGTTAACGTGAGTCTTGTAAAACCTTCTTTTTACGTTTACTCTCGTGTTATAGATCTGAATTCTTCTAGAGTTCCTGATCTTCTGGTATGACTAGTGTACTACTACCATCGATAACCTCGAGTCT
+
BBCC@BBBBDDDECCCBBACCDBBBBBCCCBB?BCCC>CC@C?CCCBBBC?CBB@@=@?AAAAAC@CBCBBBBBB?BBBBB1BC;@78729@@D>BBB?BB;>>BCCC?@?ADCB<=9<9=<@<@@AAA>>>9>@@>:>=><;;=BB?>>>??AA=>>><AA;?<>>>AAAAAA<>>>>>6>=A977666(/<333-3-----366><@@BA===>>>:><?><>AAA@@@;A9@@88:A;>>>;>@>>>@A@???@@??A=:994:688AAA<@<A==;;///
@ATNG8:05208:03888
GATGGTAGTCTCAGATAGTCTATAGTACTCATTCGTTTCGGAAGAGACAGGTACGTTAATAGTTAATAGCGTACTTCTTTTTCTTGCTTTCGTGGTATTCTTGCTAGTTACACTAGCCATCCTTACTGCGCTTCGATTGTGTGCGTACTGCTGCAATATTGTTAACGTGAGTCTTGTAAAACCTTCTTTTTACGTTTACTCTCGTGTTAAAAATCTGAATTCTTCTAGAGTTCCTGATCTTCTGGCTCTCGTAGACAGATACTACCATCGATAACCTCGAGTCT
+
5>>AACBBBCBCCBBBHBBCBCBCCBBBCB@@=@AAB=BB>BFBAACCBB?BABAA?A?BAAC=B?ABCCCBA@A:;9:99)9=:?CDE>CBEC@CDC@BB:;;BDBDABCEDBCAA>@BB=@>@CBBAAAC?@@@B>B@@@BBBABBCCBBBBB@@@@?CC?B<@?@AAACCGACCCCC9A=A=<;;;;*;AAAB>DBBBB;;;AA9?@??0@;;;C?B=BB?BCCCCBD@B?:::BAA:=9;5;CBAACB@A@DCCCCCCBBA?A@?==9929999:@@AAB
@ATNG8:05210:03853
GATGGTAGACACGTGTGCTCTCTCGTACTCATTCGTTTCGGAAGAGACAGGTACGTTAATAGTTAATAGCGTACTTCTTTTTCTTGCTTTCGTGGTATTCTTGCTAGTTACACTAGCCATCCTTACTGCGCTTCGATTGTGTGCGTACTGCTGCAATATTGTTAACGTGAGTCTTGTAAAACCTTCTTTTTACGTTTACTCTCGTGTTAAAAATCTGAATTCTTCTAGAGTTCCTGATCTTCTGGTGTCGTCTATCATGTACTACCATCGATAACCTCGAGTCT
+
ABAB?B?@?CBCCCAAAA>ACCCCCCCCCD9999BBB>CC@D?AABCCBE?AAB:94:=@@@A>A@BBBCBB@BB?CCCCC2BB>B8992:@@B?BBD?@@4::9=;=7=BBCE>>><=<=:><?AABA>==<@@AA:=;=<99;?A===>>>BB>F@@<::5:9@>>??A@@@<>>=AA6@<@<@;;;;,77222(,,,,,,73-/)-777(7-..93825505;9776;=C<AA>>>A8;;?<?=<<<<///==@A?>>AAAA;@???A@@<@<AAA??888
@ATNG8:05213:03841
GATGGTAGCACGACACGACGATGTGTACTCATTCGTTTCGGAAGAGACAGGTACGTTAATAGTTAATAGCGTACTTCTTTTTCTTGCTTCGTGGTATTCTTGCTAGTTACACTAGCCATCCTTACTGCGCTTCGATTGTGTGCGTACTGCTGCAATATTGTTAACGTGAGTCTTGTAAAACCTTCTTTTTACGTTTACTCTCGTGTTAAAAATCTGAATTCTTCTAGAGTTCCTGATCTTCTGGGTGTATCAGCGAGTATCTACCATGATAACCTCGAGTCT
+
@B@@<?=BCCCBCFDECCB;9:CBBECCBC995;::;7;C?CACDDBCBB@BBB;::;?BBCC@D?BABBCBA?>;87878$/838//,0@@@>BC@<@>000;:>@<@BBBAA>>;>>>:?:??A??=<<8=AAC8<;;;<<<AA>>>>>>@A<@??;@B:>:;;;@???@@<@AAAA5A=A<@@@@@/?>888(//////=66;;@DDE.>555>9>5>>9<><=;;;=A;?>==>A:>=@A:;;;>BCC>>>@A??>>>>>:@@@>=><A<>>A@A;::
@ATNG8:05216:03879
GATGGTAGTATAGAGCTCTACATAGTACTCATTCGTTTCGGAAGAGACAGGTACGTTAATAGTTAATAGCGTACTTCTTTTTCTTGCTTCGTGGTATTCTTGCTAGTTACACTAGCCATCCTTACTGCGCTTCGATTGTGTGCGTACTGCTGCAATATTGTTAACGTGAGTCTTGTAAAACCTTCTTTTTACGTTTACTCTCGTGTTAAAAATCTGAATTCTTCTAGAGTTCCTGATCTTCTGGATACACTCATGTGCACCTACCATGATAACCTCGAGTCT
+
CCCD@BBBBCCCCBBBBBCCCCCCBBAAAB:::;BCC=BB?B?@@@CCCB?BBCBB?C?BCCB?B?CCCAABBAA;99777$7717>;15;;@<@C?<@@000>@@@=A@@?=>>A=>>>7;7:AAC@@@A;AAAA6;:@????@@@@@@@?;;6;==:>D7;7;@A??@@AA6;;>>>3>=B;=>===.=?<>>2;<:///::;?<>CCB/A;<<@<@<@A<B????>>;><@AAA>>;>??<@?@@@AAA=>>=>A@@<@@D<::;===0703---9999
@ATNG8:05221:03860
GATGGTAGACATATCGTACTCTCTGTACTCATTCGTTTCGGAAGAGACAGGTACGTTAATAGTTAATAGCGTACTTCTTTTTCTTGCTTTCGTGGTATTCTTGCTAGTTACACTAGCCATCCTTACTGCGCTTCGATTGTGTGCGTACTGCTGCAATATTGTTAACGTGAGTCTTGTAAAACCTTCTTTTTACGTTTACTCTCGTGTTAAAAATCTGAATTCTTCTAGAGTTCCTGATCTTCTGGTGTCGTCTATCATGTACTACCATCGATAACCTCGAGTCT
+
AA@@>ACCDCCCCCCCCCCCCBBBCCCCCDAA?ACCC<BB=?=@CCBCBC?BBBBB>A?BBBB>B<@ABBBBBBB@BB@@@3@=:=;791:@@B?BCDACC=>>?CEC?<<>AAA;;7;>>9><>>>>;;;;7;>@A:==<=<;>=@CBB@???A<<==<>@<@=AAA>>>AAA<@@@@@5@;?:>AAAA.;9669-3-----9:;>:>>>>/>>>>F<A:==<@???@AA<@;??@@@A8>>A=:66>>;556;;;AA??AAAA;>==>AAA9=8<=>>>?>>
@ATNG8:05221:03884
GATGGTAGTAGTACACTAGTCATACCAGAAGATCAGGAACTCTAGAAGAATTCAGATTTTTAACACGAGAGTAAACGTAAAAAGAAGGTTTTACAAGACTCACGTTAACAATATTGCAGCAGTACGCACACAATCGAAGCGCAGTAAGGATGGCTAGTGTAACTAGCAAGAATACCACGAAAGCAAGTAAAAGAAGTACGCTATTAACTATTAACGTACCTGTCTCTTCCGAAACGAATGAGTACGAGAGAGCACACGTGTCTACCATCGATAACCTCGAGTCT
+
9:AA;>?BBBBB@;;<<>>;;66594;9;09B@AAC@C89;9999:8=?5>;;B@@ADDD1B?BBBBBBCCCCD>AABCCBB1@A@A@DMH<GHFABBACBBB:;79<@@?CCC@BBABDBCBBAAAB;;;B?BBBB9::AAAABC?B>ABB@BBBBBBBB@CHCAAB???9?AA4:8AAA7>>;;>5777.3=;@>@AA@>@?:><>@@>:=8==@@@<????BBBAC?BEF>A9:7:AACBCBBAAAA?;??BBBBBB@>>;;5;;;;>>>8=9==>??;;;
@ATNG8:05222:03861
GATGGTAGACATATCGTACTCTCTGTACTCATTCGTTTCGGAAGAGACAGGTACGTTAATAGTTAATAGCGTACTTCTTTTTCTTGCTTTCGTGGTATTCTTGCTAGTTACACTAGCCATCCTTACTGCGCTTCGATTGTGTGCGTACTGCTGCAATATTGTTAACGTGAGTCTTGTAAAACCTTCTTTTTACGTTTACTCTCGTGTTAAAAATCTGAATTCTTCTAGAGTTCCTATCTTCTGGGCAACTCTCACACGCCTACCATCGATAACCTCGAGTCT
+
A@;;06>>AACCDCBBBBBCBCBBCBAA@?:;.9=?;5<D@C?AACDCCD?CCC@A>A=@A?><??BBBBBCBBB?BBBBB2:9/::85'2=<<8>AA?BF?BABBCB;::??ADBC<@==:==AAB@?>>>;>A@@7;;A???A?>>>?A@???<;;;=AA<@;???AB???@388>>>2>=A<AABBB/>>?@E7;;>@BB>>?A<ABBB/@:;;C<@<@A<AA@@AAA<A<?@@@A;AADD9@@<??@>><ABAAA<9:=1666===C=@=@BA@@===
@ATNG8:05224:03886
GATGGTAGCACACGAGATCTCATCGTACTCATTCGTTTCGGAAGAGACAGGTACGTTAATAGTTAATAGCGTACTTCTTTTTCTTGCTTCGTGGTATTCTTGCTAGTTACACTAGCCATCCTTACTGCGCTTCGATTGTGTGCGTACTGCTGCAATATTGTTAACGTGAGTCTTGTAAAACCTTCTTTTTACGTTTACTCTCGTGTTAAAAATCTGAATTCTTCTAGAGTTCCTGATCTTCTGGCGCGTATGTATGTCGCCTACCATCGATAACCTAGTCT
+
@@DD?BBCCCCBCDCCCFCCCCCDCCCCCCA@=ABAC=CF?B>BBBBBCC?BBC;;;;@CBAA?A?BBCBBBBCB?@@@@@2@=<@000/??B@BBB@BB799@AAB>BBBBBB?><:>A:?:=>??@A>>:>AAC7::<>778@ABBBB??>?<???=?@=@:>>?@??@??:>====3==F:;;;;;*:=666.777///;76;99===+9///>2609729::>888;?:@@;;;<58:A9??><======BB>>>A<@@B=A;;;===;@:==>===
@ATNG8:05227:03880
GATGGTAGTATAGAGCTCTACATAGTACTCATTCGTTTCGGAAGAGACAGGTACGTTAATAGTTAATAGCGTACTTCTTTTTCTTGCTTCGTGGTATTCTTGCTAGTTACACTAGCCATCCTTACTGCGCTTCGATTGTGTGCGTACTGCTGCAATATTGTTAACGTGAGTCTTGTAAAACCTTCTTTTTACGTTTACTCTCGTGTTAAAAATCTGAATTCTTCTAGAGTTCCTGATCTTCTGGGTGCGCTACAGTCTCTCTACCATCGATAACCTCGAGTCT
+
BC??>?BBBBBBCCCCBBCCECCCCCCABB99;:DDD>CC@B@BCBBCBB?BBBAB?B?AAAD?D<@@BBBCCBB@BBAAA3=;:@0/*/@@@=AAC@DD<?>BBBB?BAA><>AA;>>>:<8=???>===9>?=A6:8>>@@@@ACA@@???D:<>><@@<@:>>???@BAA<@@@BB5A<A=AAAAA/@@???9>=;<>>@<<;3::::+;>??B=B=??;?AAA:::<A<A>@?>=;@@@@7?>>??@>=<AAAA@::6;;5;///=:96969=:::<=>
@ATNG8:05233:03854
GATGGTAGTGTGTCTCTGAGAGTAGTACTCATTCGTTTCGGAAGAGACAGGTACGTTAATAGTTAATAGCGTACTTCTTTTTCTTGCTTTCGTGGTATTCTTGCTAGTTACACTAGCCATCCTTACTGCGCTTCGATTGTGTGCGTACTGCTGCAATATTGTTAACGTGAGTCTTGTAAAACCTTCTTTTTACGTTTACTCTCGTGTTAAAAATCTGAATTCTTCTAGGTTCCTGATCTTCTGGGTCTCTCTCTCACGCACTACCATCGATAACCTCGAGTCT
+
ADBB@BBBCCBCDCFIFECCBBCDCBCDCBA@<?BBB>BC?C@CCCCCDD?BBBCE@C@CCCC?C@CCCDC;;:@===?>?,;;69@BB=CBCC@ECEAGD;;;BBBB@CDBBCCDD>BAC?C@CCCB@@@A=?AAA=A:::CCCCCCCCBB@@@?BCC?BD@C?CCCC@AACC@CCCBB9B;A<;::::*:BBBC>CDC<;;BA@A5;;;;*;CCCC@DACB?BA@@<@>A?BBCDCC?;;;C=BAAAA::;BBB?@@C:::A>AAA@D::5:?BCCEEB?@
@ATNG8:05234:03855
GATGGTAGCTCTGCTCTGACTCTCGTACTCATTCGTTTGGAAGAGACAGGTACGTTTAAATAGTTAATAGACGTAACTTCTTTTTTGCTTTGCTTTCTGTGGTATTTCTTGCTAGTTACACTAGCCATCCTTACTGCGCTTCGATTGTGTGCGTACTGCTGCAATATTGTTAACGTGAGTCTTGTAAAAACCTTCTTTTTAACGTTTACTCTCGTTGTTAAAAATCTGAATTCTTCTAGCAAGTTCCTGATCTTCTGGTGTCTGATCTGTATCACTACCATCGATAACCTCGAGTCT
+
<:>>8::555:9::<;;;99<;555554994405==<4=05.55555<<6665::;)44)4:::3727////;;<2796444444#4444)4//9(/////)/69808;234338:5<666?;;;9==@;>:?==:9;;:39;44.599/////:7::987::)///2775:29:5555===7<<<<::(:.5.59<<<$515;;;29/--5---(-/49999(/54996;7<=84/////)/9396;;>6658<5504999555?>??@>>B990<=60000::;)7155554::<
@ATNG8:05238:03889
GATGGTAGTATCTGCACACTCTGTCCAGAAGATCAGGAACTCTAGAAGAATTCAGATTTTTAACACTAGAGTAAACGTAAAAAGAAGGTTTTACAAGACTCACGTTAACAATATTGCAGCAGTACGCACACAATCGAAGCGCAGTAAGGATGGCTAGTGTAACTAGCAAGATACCACGAAAGCAAGAAAAAGAAGTACGCTATTAACTATTAACGTACCTGTCTCTTCCGAAACGAATGAGTACATAGATATACGTATAGCTACCATCGATAACCTCGAGTCT
+
@<??>AB?@?BB996?=B>CC;<<@:CCCACCBBBD<@<@@BBCBC@BC?B?AA@@AAAA2B?BFCCDBB???@8??:;;;;*;;599;>?2?DD?DDDBA@?;;8:@ED@CDC?BCBBCBCCCDCCCDBBB@BBAA=A899?@??=A@CDD@CDCCADBB@CBBBBB?AB??86:::;;5<::49=??@2@C@C>>??@CBF7;7;A@@;><>>BBB@CCBAACC@B?BBB=ABC<???A???CCBB??A????@@@AAA@>?:>;;;:?D<@;>>A>=;;;
@ATNG8:05201:03932
GATGGTAGGCACTGCGCACACATCCCAGAAGATCAGGAACTCTAGAAGAATTCAGATTTTTAACACGAGAGTAAACGTAAAAAGATGGTTTTACAAGACTCACGTTAACAATATTGCAGCAGTACGCACACAATCGAAGCGCAGTAAGGATGGCTAGTGTACTAGCAAGAAACCACGAAAGCAAGAAAAAGAAGTACGCTATTAACTATTAACGTACCTGTCTCTTCCGAAACGAATGAGTACTACTCTCAGAGACACACTACCATCGATAACCTCGAGTCT
+
@:@A;C@B?BBBBB?<<<;?:66<<5<>B?BCBB;;7::>BABCAB<@B?B?@?B:::::):<@@?;;@@00/989699==D0CCC@AEEE=>>A?000>>>@??;?9?@>@CC?BBBBCABACDCDCD<<<@CBAB>ABAABB>>;@?B@><>=@?@A<BB@@BAC?CCC<?8=333818887;<===+75./=;;77/0/13039A>3;5:886::@@>>>@@=D=@@@9???=A@>>>@@>>=@AAAABBBBBBBBBBBB?B899AAA>?=@>>>>>>>
@ATNG8:05203:03931
GATGGTAGCTCGCTGATGATATCTCCAGAAGATCAGGAACTCTAGAAGAATTCAGATTTTTAACACGAGAGTAAACGTAAAAAGAAGGTTTTACAAGACTCACGTTAACAATATTGCAGCAGTACGCACACAATCGAAGCGCAGTAAGGATGGCTAGTGTAACTAGCAAGAATACCACGAAGCAAGAAAAAGAAGTACGCTATTAACTATTAACGTACCTGTCTCTTCCGAAACGAATGAGTACACATCGTCGTGTCGTGCTACCATCGATAACCTCGAGTCT
+
9??;9B=ABCBBCCFDCBBBBCAAC=@AA79;@BBC?C>A@CBCBBACC?A@DEC?????.??AABAABA@@>?,83:5555$9=9>9>BB796==BCBBBECAB>A>@@>B:97:ACCHGGDC@@@CBBAA>AA@@=AAAABCBC@C?C::8:@A@BBBB?A@?CAB?BC?@?>==;0/).33.33555'57497?>>;77=+/+/9::3816:A??<??=?><<,/*/>>4?==:=BBBBBBBBB@@A@BBBA>>>>===<>9?:9:@A=:><A;;;;=AA
@ATNG8:05204:03898
GATGGTAGTAGTACACTAGTCATACCAGAAGATCAGGAACTCTAGAAGAATTCAGATTTTTAACACGAGAGTAAACGTAAAAAGAAGGTTTTACAAGACTCACGTTAACAATATTGCAGCAGTACGCACACAATCGAAGCGCAGTAAGGATGGCTAGTGTAACTAGCAAGAATACCACGAAAGCAAGAAAAAGAAGTACGCTATTAACTATTAACGTACCTGTCTCTTCCGAAACGAATGAGTACTGTATCTATGTGTGCGCTACCATCGATAACCTCGAGTCT
+
CCBB?BCCCCBBBDCCCCCCCCBBB@BBC?CCCCAA>A>ACCCBBB@CC@D?AA@AA@AA2B@BCCACCACAAB<CBBBA@@0@@;A?BBB<BCDACCBCCCDBB?B@CC?CCC?BBBBCCBCBBBB@BB@C?CCAB>BBBC@@A@<@@CAA>ACBBBCCA<@@ACCB?BC>A@A<??@A@;AA=;>BBBB/BD<B;::AACAA:>:>@AA<@<@ACBB?BBBBABB?B?BCC=B9979BBECCB?ABCCCB>;;??AAA>>?EG=A888C8818:>==??898
@ATNG8:05212:03914
GATGGTAGTGTCAGTGCGCGTCGTCCAGAAGATCATGAACTCTAGAAGAATTCAGATTTTTAACACGAGAGTAAACGTAAAAAGAAGGTTTTACAAGACTCACGTTAACAATATTGCAGCAGTACGCACACAATCGAAGCGCAGTAAGGATGGCTAGTGTAACTAGCAATAATACCACGAAAGCAAGAAAAAGAAGTACGCTATTAACTATTAACGTACCTGTCTCTTCCGAAACGAATGAGTACTGTATCTATGTGTGCGCTACCATCGATAACCTCGAGTCT
+
;;@;9=<<CAACFDCCCCCCCABBC@CCC?BBDCBAA@9;;ABB@@<@B;?8<<?;;;;;':<<;=B><@;559)9999999(9=8=@C>>2CC@:EB>CDGBBB=A?@@=ACF@CBBACDCCCCCFICDBF@DCCB?AA<;<BBC@EACBA?@AA@@@AA?CCCB??<@@>@@@:>?9::28??<@BBBB3BE@C:::AA@9978<>>?@1818>BAB@;;;@@@@<@>?AD>AAA>???@@AAAAAAA@@?999BBBBBA??@<?779?=>8>;??;;;>>=
@ATNG8:05218:03902
GATGGTAGGCGAGAGTGAGACGCAGTTCTCATTCGTTTCGGAAGAGACAGGTACGTTAATAGTTAATAGCGTACTTCTTTTTCTTGCTTTCGTGGTATTCTTGCTAGTTACACTAGCCATCCTTACTGCGCTTCGATTGTGTGCGTACTGCTGCAATATTGTTAACGTGAGTCTTGTAAAACCTTCTTTTTACGTTTACTCTCGTGTTAAAAATCTGAATTCTTCTAGAGTTCCTGATCTTCTGGCGCTCTGTCACGTCTGCTATCGATAACCTCGAGTCT
+
;;@<9>>B@CBCBCCDCCDEICCCCCADHDBB?BBBG@CC?A?A@@?BBA=AB@@A?A?BBBC?B@???BCBABB?AA@@@.?>9=?@?<ACCC>AAA=@@29:@@?A?CBCCAAAA:>>D=B;A;::>:9;;A>;;7:<=B>;;;BAA??898;4;;;7<>4949>====<<<88=AAA2><@<?????/=>777.6/////<<8<9=@@@/<<>>>:?:@B;A>=>@@@=A8;;@=>=;??>;==9:6///::>>B=>===@>>>::@7<///;==@==
@ATNG8:05221:03894
GATGGTAGTGTGTCTCTGAGAGTAGTACTCATTCGTTTCGGAAGAGACAGGTACGTTAATAGTTAATAGCGTAACTTCTTTTTCTTGCTTTCGTGGTATTCTTGCTAGTTACACTAGCCATCCTTACTGCGCTTCGATTGTGTGCGTACTGCTGCAATATTGTTAACGTGAGTCTTGTAAAACCTTCTTTTTACGTTTACTCTCGTGTTAAAAATCTGAATTCTTCTAGAGTTCCTGATCTTCTGGGTGTATCAGCGAGTATCTACCATCGATAACCTCGAGTCT
+
@:;;.4:99;@@@BB;;BD;;;A@@B;96>@?:=9:9(4:5?;??CCC@A7@@B;9459A9557<.5559955.5;.54:::(9939;;<4;;;>:>>==>@;>@@@<><>BCAA@AA>@@@>@;AA;;;;;B=C@;;6;A@@CA@@BBCCBCC@@<A;;5;A=?;@A@>@><<<7@;9=>49;;755999$95<>>066;9;:9555.5555$4::995;49:54959:5<7<7;;:BB@?@@B@6=9:9>>@=?DC>>BA@??@>999@@9969;@@?>??CC
@ATNG8:05227:03906
GATGGTAGGAGACACGTCGCACACGTACTCATTCGTTTCGGAAGAGACAGGTACGTTAATAGTTAATAGCGTACTTCTTTTTCTTGCTTTCGTGGTATTCTTGCTAGTTACACTAGCCATCCTTACTGCGCTTCGATTGTGTGCGTACTGCTGCAATATTGTTAACGTGAGTCTTGTAAAACCTTCTTTTTACGTTTACTCTCGTGTTAAAAATCTGAATTCTTCTAGAGTTCCTGATCTTCTGGCGCTCTGTCACGTCTGCTACCATCGATAACCTCGAGTCT
+
ABBBACCC?CBCCCBBBCBDCCCDBBCFGCAA?AAAD>DC?C?BBBCDCC?CCBCA=A?CACC?C?A???BBBB@<@@CCC1AB>BBBB<BBBB>BBB?BB<778BBB?BBBCBBB>9>>>:>9>>>=@>>>:==>C:>>><<<<AAC><<<<??;@>>:>@;@9><<<@A???:??>AA5A<@:==AAA.;;;;;.787///=99><@@@@/@AABB=B<;;7:@@>>>>9@<>>>===8999::::??>::;>>>:///77;;;?>=>>88188=>?@AA=>
@ATNG8:05236:03914
GATGTAGAGAGAGCTCTCTCATCGTACTCATTCGTTTCGGAAGAGACAGGTACGTTAATAGTTAATAGCGTACTTCTTTTTCTTGCTTTCGTGGTATTCTTGCTAGTTACCTAGCCATCCTTACTGCGCTTCGATTGTGTGCGTACTGCTGCAATATTGTTAACGTGAGTCTTGTAAAACCTTCTTTTTACGTTTACTCTCGTGTTAAAAATCTGAATTCTTCTAGAGTCCTGATCTTCTGGATATGAGTGACTCGTGCTACCATCGATAACCTCGAGTCT
+
BB?A@ADCCCBBBCCFBCBBBBBECCCCC99:;BBD>CD@D@BBCCCCB@CB?@@<@?B@@@?B?ACCA>??@A:==<<<,<=8=879(7@>>=A?;7;>000>?>@:@B?AAAB?>>>=A<?>??>AA@:@@@A588888<AA@@=>>@@@@<>@>9>=:><@???@@BAA<@@@AA5A<A<???>>/<<=@@:@A@===:;;=9>>>=)77755/535505>>>@8:548///::59:>=;;;???AABAA@=;:;?A<<6<9:9===8><@A@@>==@
@ATNG8:05245:03916
GATGTAGTGTCATATGAGAGTGTGTACTCATTCGTTTCGGAAGAGACAGGTACGTTAATAGTTAATAGCGTACTTCTTTTTCTTGCTTTCGTGGTATTCTTGCTAGTTACACTAGCCATCCTTACTGCGCTTCGATTGTGTGCGTACTGCTGCAATATTGTTAACGTGAGTCTTGTAAAACCTTCTTTTTACGTTTACTCTCGTGTTAAAAATCTGAATTCTTCTAGAGTTCCTGATCTTCTGGGATGTGTGCGCAGTGCCTACCATCGATAACCTCGAGTCT
+
CABBBCDCBBBBBCDEEECBBBBBBCBBB996:?@@;@C?C@BBBCCCC@CCCBB?C@CBBB?D@DCBBAAACC?>>>>>0>@=AAAA=ACCC@CDB?BB6;;BCCE@BBCCCCCC@DDE@B@BBBBAAAB@BCCC@BBBBCCCBCCDCDBBBB@CCD?CC@B@BBBBBCBBB?B@@@@9@>C>;;;;;*;B@BB>BBBCCCCBBC5;;;;*;AABCAD@BB@CCCCCBB?B?BCCBBB@B@?A<A000AA@BCBCAAAC?CBB@BBAAA;;8;?BCBBBB99
@ATNG8:05245:03918
GATTAGAGTACAGTGTAGTAGACCAGAAGATCAGGAACTCTAGAAGAATTCAGATTTTTAACACGAGAGTAAACGTAAAAAGAAGGTTTTACAAGACTCACGTTAACAATATTGCAGCAGCACGCACACAATCGAAGCGCAGTAAGGATGGCTAGTGTAACTAGCAAGAATACCACGAAAGCAAGAAAAAGAAGTACGCTATTAACTATTAACGTACCTGTCTCTTCCGAAACGAATGAGTACTACTCTCAGAGACACACTACCATCGATAACCTCGAGTCT
+
BAA?ABBABBCBBBCCCBBBGCC@BA@?@CCCBB@B@CCCCCBB?BB<?<=?A@@@@@2@?BBBBBCBB887)78:;;;;*;B>C?CGG<CCC@CCCCGDCAA?A?BB?BCC@CBBBCCCCCCCCC@@?C@BBBB?CBBBBBBB?B@BBB?CCBCCCCC?BBBAAA?AA@AAB=?????8>@A>BBCCC3AA=A==>BB?;:796<>>>:=:=@BAA?B???BBB?B?BCD>BBB?BBBCDCAAACCCCCCCA>>;;:>>>>?;?:::=;;5;8=ABBB><;
@ATNG8:05246:03905
GATGGTAGTGTGTCTCTGAGAGTAGTACTCATTCGTTTCGGAAGAGACAGGTACGTTAATAGTTAATAGCGTACTTCTTTTTCTTGCTTTCGTGGTATTCTTGCTAGTTACACTAGCCATCCTTACTGCGCTTCGATTGTGTGCGTACTGCTGCAATATTGTTAACGTGAGTCTTGTAAAACCTTCTTTTTACTTTTACTCTCGTGTTAAAAATCTGAATTCTTCTAGAGTTCCTGATCTTCTGGGATGTGTGCGCAGTGCCTACCATCGATAACCTCGAGTCT
+
=@HD=ABCC@>>0//79A@AABCABACCCCDDHFABA>AB@CACBBBDCD@CCGIF?A?@C@@=A@CBBCBA@@@<>CCBB5BF@BBDF>B;;;7;;<8<@055<=<=:>C;;9BAA=ABC?B@CCBBBDBB7;;AB>BCDBBBCCBBBCB@@@C@C;;6;A<@=@ABBABAGDFECCCC<C?C>;;<<<*;;<;;.;AAAA@@>9:29999'9@@@>:>:BB>>??AACD>B999@BBB?CCCB=BB;;;BBBBCC;;;B?AAB?A?::>00+0+0=>@CB>?
@ATNG8:05198:03946
GATGGTAGGCGACATACATACGCGCCAGAAGATCAGGAACTCTAGAAGAATTCAGATTTTTAACACGAGAGTAAACGTAAAAAGAAGGTTTTACAAGACTCACGTTAACAATATTGCAGCAGTACGCACACAATCGAAGCGCAGTAAGGATGGCTAGTGTAACTAGCAAGAATACCACGAAAGCAAGAAAAAGAAGTACGCTATTAACTATTAACGTACCTGTCTCTTCCGAAACGAATGAGTACTGCGTCTCACTCTCGCCTACCATCGATAACCTCGAGTCT
+
CCCC?CCD@DB@AAGCCCCCC@@@B@CCC>CCDD@@>@>AEECCAC?BB?B>BBCCCCCC1C@BBBCCCBA@@?:=B:::::*;A>A=AAA7ADD?CBA@@AB@?;@?AA>AAA=@?BCCBBBDFDBBBBBD?CCCD>BABBBCCC?CACBB@BCCCCCCC@???ABB?BC?>>>488??>8@??9?AAAA3BB?B@?@CBA;;7:9==@@<@=@AC@A>@BBCBCB?B?BAD=BBC?AAACCCCBCBAAABA@@?BBBBB@BAB?C:;:CBB=A>AABBB:99
@ATNG8:05200:03940
GATGGTAGGTGCACATGAGTGTATCCAGAAGATCAGGAACTCTAGAAGAATTCAGATTTTTAACACGAGAGTAAACGTAAAAAGAAGGTTTTACAAGACTCACGTTAACAATATTGCAGCAGTACGCACACAATCGAAGCGCAGTAAGGATGGCTAGTGTAACTAGCAAGAATACCACGAAAGCAAGAAAAAGAAGTACGCTATTAACTATTAACGTACCTGTCTCTTCCGAAACGAATGAGTACGATGAGATCTCGTGTGCTACCATCGATAACCTCGAGTCT
+
CCBB@BDB?B@@ACCDEBBBCCBCC@CBB?BBBDBA?@?BBCCCCC?CC?B@BA@99999*9>ABB@CDDFBBA;>B99:9:*<?;>5:9:4:GD@DBABCED@@<@?CB?BBA?BBBBECBBBCCCCBBBC@CCCC=BBBBABAC>B?C@?>?BCCCCCA?AAA??@?BC@===;==BCC9B=>:=@BCC3CD@B988CBA@>9><>==?6:49>BBB@CCAA@CC?B@BCD>CCC?AACBBDDBB?@BCBB@@@@BB>>AAAB=B899<9959:?>ACA:::
@ATNG8:05205:03977
GATGGTAGCATCATGCATATCTCACCAGAAGATCAGGAACTCTAGAAGAATTCAGATTTTAACACGAGAGTAAACGTAAAAGAAGGTTTTACAAGACTCACGTTAACAATATTGCAGCAGTACGCACACAATCGAAGCGCAGTAAGGATGGCTAGTGTGACTAGCAAGAATACCACGAAAGCAAGAAAAAGAAGTACGCTATTAACTATTAACGTACCTGTCTCTTCCGAAACGATGAGTACTGCGTCTCACTCTCGCCTACCATCGATAACCTCGAGTCT
+
BCBB?BABBB@@ABDCCCBBBCCCC?CCC?BAAA@@=@?BBBBCAB?BE>A<>>?9999*34889:;;BBBB=5?>;;;;.5B7@.999&5<@;@BB@@AA;;5;5;@:@BB<@@BABCFECBBBD;;;C?BAAB??:::BCBC@CADBB@CBAAAA:::ACBCBB@CC@A@@<@@@AA=@??:;====.=C:>>888;DDF<?;?@@@7;6;@B@@<@@A@AAE@A<@AA9>000;;@@BBBCCBBCA@988BBAAA=@?C?B999BBB>B?BBBBB9:9
@ATNG8:05211:03954
GATGGTAGTATATCGCGTCGCTATCCAGAAGATCAGGAACTCTAGAAGAATTCAGATTTTTAACACGAGAGTAAACGTAAAAAGAAGGTTTTACAAGACTCACGTTAACAATATTGCAGCAGTACGCACACAATCGAAGCGCAGTAAGGATGGCTAGTGTAACTAGCAAGAATACCACGAAAAGCAAGAAAAAAGAAGTACGCTATTAACTATTAACGTACCTGTCTCTTCCGAAACGAATGAGTACTGTATCTATGTGTGCGCTACCATCGATAACCTCGAGTCT
+
BCBB@BFEBCBBBBCCCDFABBBBB@DCD?CCCC@A?A@BBCCBBB@CC?B@BBB:::99):>ABBCBBBBCCD>B?AAFFG5BB=B<ABA9@AC@BBBCDDDBB?B@@@?ACC?BBBACCCCDBACAAACD@BBBA>AAAAA@@?=@=@@@>ABBBBCBB?BAABDD?BB???<;>:0000*0//)//////%/838>9>>9>A><>;====:><@DAAA?AAABAA@=A=AAA9A9979CEKECBBBBA@@@AAB>AA@DAAAAA=B;;;?==5:5:=>AB888
@ATNG8:05212:03962
GATGGTAGCTCGCTGATGATATCTCCAGAAGATCAGGAACTCTAGAAGAATTCAGATTTTTAACACGAGAGTAAACGTAAAAAGAAGGTTTTACAAGACTCACGTTAACAATATTGCAGCAGTACGCACACAATCGAAGCGCAGTAAGGATGGCTAGTGTAACTAGCAAGAATACCACGAAAAGCAAGAAAAAAGAAGTACGCTATTAACTATTAACGTACCTGTCTCTTCCGAAACGAATGAGTACTACTCTCAGAGACACACTACCATCGATAACCTCGAGTCT
+
ABBB?BCCCDDCCDBBBCCCC<=;DFHED?BBBB;;9<=AAABCAC?DB>?=?AA????=,<5=;8<8A<88B>6;7;;:;:$5:6;.555'5::6;;;B=CCBC?B?@@@CCC@CAAAAAAA@CCCDDDDF=@@::69999@AAB>B?AA@=>=>>>888?AB@===>BB>B@:3993333&25538=AAAA'>>9>?=>=;FCC6878<@@<@=>=AAA?CA@AA:949389A8=??<@@BBBBBBBD999BB@A?::;<==?@@;>=<997<8<8=ABA===>
@ATNG8:05215:03986
GATGGTAGTGTCATATGAGAGTGTGTACTCATTCGTTTCGGAAGAGACAGGTACGTTAATAGTTAATAGCGTACTTCTTTTTCTTGCTTTCGTTGTATTCTTGCTAGTTACACTAGCCATCCTTACTGCGCTTCGATTGTGTGCGTACTGCTGCAATAATTGTTAACGTGAGTCTTGTAAAACCTTCTTTTTACGTTTACTCTCGTGTTAAAAATCTGAATTCTTCTAGAGTTCCTGATCTTCTGGAGATACACATGATACTCTACCATCGATAACCTCGAGTCT
+
AC@@>ABBB@@CCCEBCCCCCCBBBBBB@B??>?BCE>DC@D=@BBBCCDACBCCD@C?AACC@D@CCBB@@@BA?>>>>>0>A<AACD=BCB?BBBB?BE>ABBCCDACCBCCCDD?AAA;>,000=>ABB@DBBB@CCCCCCCBBBBBCCBBA>AB?B?BC@C@BBB@@@CCC@CCCCC9C?A?ABJJJ5CCAAA=ADCBCCCCCCACCCC5CCCCC?B?BC>BBBCCCC@C@BBABBD=@@B?BCCDCCCBBBBBBBBCCBBB?B999CB@>B@>@>BCBBB
@ATNG8:05223:03989
GATGGTAGCACACGAGATCTCATCGTACTCATTCGTTTCGGAAGAGACAGGTACGTTAATAGTTAATAGCGTACTTCTTTTTCTTGCTTTCGTGGTATTCTTGCTAGTTACACTAGCCATCCTTACTGCGCTTCGATTGTGTGCGTACTGCTGCAATATTGTTAACGTGAGTCTTGTAAAACCTTCTTTTTACGTTTACTCTCGTGTTAAAAATCTTGAATTCTTCTAGAGTTCCTGATCTTCTGGGTGCGCTACAGTCTCTCTACCATGATAACCTCGAGTCT
+
?A@@=ABBBBABBC;=;CCBDABBBB;99A:;7;FIE>>C?C?BBBBBCB@CCDCB?@=A@@:9>9;@?BBAA??9?AAAA17749333(3:<>9??@:@@000/;;><?CA@A??B>==@;C;=?>A;==A<@@@@;>>@>=<==?????@@??=>>>=BA<@<@@??@>===4;;===/=:>8:9:99):<677.7/////:;9:0////$...(..(.06616665757497><8<<;287;:3888<;@===<<=????<<=7733;99),),,,,6666
@ATNG8:05225:03954
GATGGTAGCATCATGCATATCTCACCAGAAGATCAGGAACTCTAGAAGAATTCAGATTTTTAACACGAGAGTAAACGTAAAAAGAAGGTTTTACAAGACTCACGTTAACAATATTGCAGCAGTACGCACACAATCGAAGCGCAGTAAGGATGGCTAGTGTAACTAGCAAGAATACCACGAAAGCAAGAAAAAGAAGTACGCTATTAACTATTAACGTACCTGTCTCTTCCGAAACGAATGAGTACAGAGAGTACGATATGTCTACCATCGATAACCTCGAGTCT
+
CFBB@BBABCDDDCCCHDCBBBDDC?CCD>BBBDCC?B?CCCBBAC?BB?C?BBBBCCCC1B>BBBBBBC?>?@898:;;;;*;C@C5;<<6;BB@CCCBBBA;;:9?BB?ABD?BCCDCAAABBBBBBBAA?AAAA>AABDBBBB?B?B:;8;BACCCCAAABBBAA>??9???>AACED<BAA=@@@@A2>@=AAA?@>>>A;><>@@@:>:=@BBB?BBBBBCC@C>BAC=B9949@@@BCCCCCC@AACCAAABCCBA==@<A888>AA9>:=BBAA>>>
@ATNG8:05228:03950
GATGGTAGCATCATGCATATCTCACCAGAAGATCAGGAACTCTAGAAGAATTCAGATTTTTAACACGAGAGTAAACGTAAAAAGAAGGTTTTACAAGACTCACGTTAACAATATTGCAGCAGTACGCACACAATCGAAGCGCAGTAAGGATGGCTAGTGTAACTAGCAAGAATACCACGAAAGCAAGAAAAAAGAAGTACGCTATTAACTATTAACGTACCTGTCTCTTCCGAAACGAATGAGTACCTCTCAGACGCTCGTCCTACCATCGATAACCTCGAGTCT
+
CABB=A@@@BCCCCCCCCBBCC@@@?;;98<ABB;;8;8;;======AB9@>??==8;;;):5:::::888::;19845555$5;6;.555&5;;5666==CAA@=B?@@;@;;6;ACCFDEEDAA@B@@@@<@;;;<?988??<=;@4:9>7;::;<;9>9>B@@@C==><>A>8<<777)7<<8555566$5515786768::)/*.3770866;@@@<@@879=>9=<???8=8839@@@@@@<???A==A>=<=>8875;:669-----6,3-3;>>>8::
@ATNG8:05234:03945
GATGGTAGCATCATGCATATCTCACCAGAAGATCAGGAACTCTAGAAGAATTCAGATTTTTAACACGAGAGTAAACGTAAAAAGAAGGTTTTACAAGACTCACGTTAACAATATTGCAGCAGTACGCACACAATCGAAGCGCAGTAAGGATGGCTAGTGTAACTAGCAAGAATACCACGAAAGCAAGAAAAAGAAGTACGCTATTAACTATTAACGTACCTGTCTCTTCCGAAACGAATGAGTACTATGTAGAGCTCTATACTACCATCGATAACCTCGAGTCT
+
@CCC?CBBBBABE@BACCCCCCCCC?@@A@CCCCAA>B?BBCBBBB=???B@BA>78899$94AABBBBCCBBD>B@;;;;;.;C?D=ABB9CCDBDBBBBBC@A>A@EE@BCB?BBCCCBBBBCCCCBBBC@CCA@>ABBBBBBB=B?C?@=@BBBBCCC?ABABBB@BB@BBB>@AA@@8@??<?BFED2CC;?=<=AAB@@;@;@@@@:?<?ABBB@BCAAABB>A?AAA;AAA>ACCDCBAABBDCCA@@@?>>>BAA@@@>@888;>A:?<??A??;;;
@ATNG8:05243:03976
GATGGTAGTGTCAGTGCGCGTCGTCCAGAAGATCAGGAACTCTAGAAGAATTCAGATTTTTAACACGAGAGTAAACGTAAAAAGAAGGTTTTACAAGACTCACGTTAACAATATTGCAGCAGTACGCACACAATCGAAGCGCAGTAAGGATGGCTAGTGTAACTAGCAAGAATACCACGAAAGCAAGAAAAAGAAGTACGCTATTAACTATTAACGTACCTGTCTCTTCCGAAACGAATGAGTACACATCGTCGTGTCGTGCTACCATCGATAACCTCGAGTCT
+
?@AA>BBBBCECBBBCCCFCB@EBCABCCACCCD:::;ABBCDCBB=@@;?:=@@99999)9?BECCCCCABBB:??;;:::.:B<B4:;:.<CCAICCB;;;BB?B@CC@CCC@DDCABCCCCCBCBBBBB?BBBB=>>@@@@@B@C?C999:BBBBCCC?AAACCC?BB?BAA=>>:::,9>@=AAAAA/AA=B888@@B@@;@<>>>><>=@@BCB?B?@?DBE>B>ACC=B994:?ACDCBBBB>>@@BBBBBBBBBBCBB@A??@BAB=A;=>;;;;??
@ATNG8:05243:03985
GATGGTAGTATCTGGCACACTCTGTCCAGAAGATCAGGAACTCTAGAAGAATTCAGATTTTTAACACGAGAGTAAACGTAAAAAGAAGGTTTTACAAGACTCACGTTAACAATATTGCAGCAGTACGCACACAATCGAAGCGCAGTAAGGATGGCTAGTGTAACTAGCAAGAATACCACGAAAGCAAGAAAAAAGATGTACGCTATTAACTATTAACGTACCTGTCTCTTCCGAAACGATTGAGTACGTGTGACGTCGTGAGCTACCATCGATAACCTCGAGTCT
+
;;<CAA>;:45595.5559;?;;>99.5;:25:5959395:::555=8//+/+//7::;;;+71888;;9;>887)8;;9444$5>==9>>>0;AB>AAAFCBB@?;?:@<8@@@;@>>=@99:@B@>=B99905<<A;?@@@@@?@<=;=00)0<<:?@BC?997@@B=@@?BA:6<;<;=,333,778898$522257777<>>;>9=<<?39388?<?<@CC???B?A9<;;3;;37,37377?>>@@=??AB;=::::::<:5:///6663:6;:;=C777
@ATNG8:05199:04035
GATGGTAGTACATGATAGACGACACCAGAAGATCAGGAACTCTAGAAGAATTCAGATTTTTAACACGAGAGTAAACGTAAAAAGAAGGTTTTACAAGACTCACGTTAACAATATTGCAGCAGTACGCACACAATCGAAGCGCAGTAAGGATGGTAGTGTAACTAGCAAGAATACCACGAAAGCAAGAAAAAGAAGTACGCTATTAACTATTAAACGTACCTGTCTCTTCCGAAACGAATGAGTACCTCTCAGACGCTCGTCCTACATCGATAACCTCGAGTCT
+
:<A>:>><<9:////:;;5::BA@<9<9:79?<B>?<@?CBC>B?:5:;594:>;>?@@@+C?CCCCCBBBCBA8@@::;:;$4:7<2555&55<7=666=BBBD<A=;;4;AA=BBBBC@@@CCCBCCCCC?CCBB@BBBBBCCC@H@DCC@BBDDDCD@CCBBAA>AA>@AA=@@@==-77;6=@CCC3BB?CCCCCBAAA4927<=?<@@;A>A@@?BAABB@@<?=;;;69@B@BBAABBE@CCAAABAA@?>===>8;?>=888><<8====>?@ABC
@ATNG8:05200:03994
GATGGTAGGAGACACGTCGCACACGTACTCATTCGTTTCGGAAGAGACAGGTACGTTAATAGTTAATAGCGTACTTCTTTTTCTTGCTTTCGTGGTATTCTTGCTAGTTACACTAGCCATCCTTACTGCGCTTCGATTGTGTGCGTACTGCTGCAATATTGTTAACGTGAGTCTTGTAAAACCTTCTTTTTACGTTTAACTCTCGTGTTAAAAATCTGAATTCTTCTAGAGTTCCTATCTTCTGGTGTCTGATCTGTATCACTACCATCGATAACCTCGAGTCT
+
55>D@CAB@CBBDDBBBCCCDCCBBCBBBBBB@CBDI?CC@C@BBBBCA@=@BAAA>A<@?;:9:@DCBAAAABA?BCDDD3BB=@BC=6=BBB?BA@???49:<>8937?@?A@;;7;@E=D<;::;;8885;>?@=>==BB@A@@@AAAA=8806774;;2727A:875C99467779-84:4;8999+9///:(/)/56678=@D<<<;;+8/---(-(..2878:::;4949CA8858<<8=@??????@?>>>AAA=;33-3333===4@5:>??>>>?
@ATNG8:05200:04038
GATGGTAGCTCTGCTCTGACTCTCGGTACTCATTCGTTTCGGAAGAGACAGGTACGTTAATAGTTAATAGCGTACTTCTTTTTCTTGCTTTCTGTGGTATTCTTGCTAGTTACACTAGCCATCCTTACTGCGCTTCGATTGTGTGCGTACTGCTGCAATATTGTTAACGTGAGTCTTGTAAAACCTTCTTTTTACGTTTACTCTCGTGTTAAAAATCTGAATTCTTCTAGAGTTCCTGTCTTCTGGTGAGATATGCATTGATGCTACCATCGATAACCTCGAGTCT
+
4::<8<<<<?==<==;666:::://)/9:::<<69554)4;7=266=;;55.555:<4949944.5.////////7244444$4;6<<;;./////6;;;87:6::::79494944::::><<7<7;99;5444.4;993655555;;;@><9554/)/77)//)/)//:<:;;>=9<;999+949.55555$5<<<=5<666<<<955.5555$55555497=?466==;4504.4<444388:.55:444///7//)//77456<7::88333-369:988:88
@ATNG8:05201:04016
GATGGTAGTGTCATATGAGAGTGTGTACTCATTCGTTCGGAAGAGACAGGTACGTTAATAGTTAATAGACGTACTTCTTTTCTTGTCTTTCGTGGTATTCTTGCTAGTTACACTAGCCATCCTTACTGCGCTTCGATTGTGTGCGTACTGCTTCAATATTGTTAACGTGAGTCTTGTAAAACCTTCTTTTTACGTTTACTCTCGTGTTAAAAATCTGAATTCTTCTAGAGTTCCTGATCTTCTGGATAGCGACGCGATATACTACCATCGATAACCTCGAGTCT
+
::BB;C>CCCB<<<<666?A@?;==;;:95555:;>:>>?B?;;9<<BC?CACCCACABBCB?B>;;:55==A;@.9944&4=84448:088::5::<7<@7:99:@B@CCDEEDCCACCC?C@CBBBAAAC=A@BB?BBBBCCCCCCBBBC@CD@CCC>BBAC9:;B;;;CGD@B@@@@7@@B@CBFEE5BB@@@;@BBBBCBAAA5;;;;*;AABC@C@BD?BBJCCCC@D@BBBBBL?A@@@EECCBBCCCCBBBBBBBBBB@AAACCAA?A?BBCCCC??
@ATNG8:05205:04033
GATGGTAGATACTCGCTGATACACCCAGAAGATCAGGAACTCTAGAAGAATTCAGATTTTTAACACGAAGAGTAAACGTAAAAAGAAGGTTTTACAAGACTCACGTTAACAATATTGCAGCAGTACGCACACAATCGAAGCGCAGTAAGGATGGCTAGTGTAACTAGCAAGAATACCACGAAAGCAAGAAAAAGAAGTACGCTATTAACTATTAACGTACCTGTCTCTTCCGAAACGAATGAGTACGTGTGCGACGTGTCTCATCGATAACCTCGAGTCT
+
CC9965:=99;;=@A@CCCBBBBBB:A>>::@@A<<4:29:<884?;>?=@;?>>>>==>,;9<;;/0(/9666828899999(;B=B@CEB8AAB>B@@@<<<<<8@<??;?@@<@@A?ABFCCCCCBCBCB@@?::5;=>?AA::8<?B@@>@BACABBB>AAA>?>>@@;BB<488887.777133333$7:36<888>>?A;A;>9>>8>:==ABB?BBA???@=@>BAC=A9939<<999@<><=899996668222:77:77;5<7998?<>>@
@ATNG8:05211:04003
GATGGTAGCACGAGTCACTCATATCCAGAAGATCAGGAACTCTAGAAGAATTCAGATTTTTAACACGAGAGTAAACGTAAAAAGAAGGTTTTACAAGACTCACGTTAACAATATTGCAGCATTACGCACACAATCGAAGCGCAGTAAGGATGGCTAGTGTAACTAGCAAGAATACCACGAAAGCAAGAAAAAGAAGTACGCTATTAAACTATTAACGTACCTGTCTCTTCCGAAACGAATGAGTACAGAGAGTACGATATGTCTACCATCGATAACCTCGAGTCT
+
ABBC@DBBBCCCDDDCBBBCCBBBC@CCD?CBBB997:>BBBBCBC@CD?B?BBA??>>?1@?BDBCCCABCCC9??;;;;;*;B>B5;;;6<BDACCCCCBBCB?B?BC?BBC?AB>?ACF@CCCCCCCBB?CCCC>@@B@???>9?59:B?BCCBAA??=?CBBBB?9949AA8????>8?@>;<>???.>A=ACCBBB@>@399+:@@@495:ABAB@CCBBBCB?B?@@@9?A@=@@AAAAABBBBBAAACCCAAABACBCC;=888A@@;@<>>=>>C@?
@ATNG8:05213:03993
GATGGTAGACATATCGTACTCTCTGTACTCATTCGTTTCGGAAGAGACAGGTACGTTAATAGTTAATAGCGTACTTCTTTTTCTTGCTTTCGTGGTATTCTTGCTAGTTACACTAGCCATCCTTACTGCGCTTCGATTGTGTGCGTACTGCTGCAATATTGTTAACGTGAGTCTTGTTAAACCTTCTTTTTACGTTTACTCTCGTGTTAAAAATCTGAATTCTTCTAGAGTTCCTGATCTTCTGGTGAGATATGCATGATGCTACCATCGATAACCTCGAGTCT
+
BCBB?BBBBCCCFAABCCCBDAAACCCBBBAA?ABCD>CC=@=@AABCCC?BBB??;@999DF>B=@@BBCDDBB?BBBBC3AA=A657,8@@@?BCB?BB<?@ADBA=AAAA@C<<8<>>9>9>>??@>>>;?>>>688>>>>=<ABAAA<==@<@@?;>A<@;@@;;9<AAD=AA<??9?;?;??AAA.=>;;;1888///667>8====+<===?;@;;;7;@@=>=>=A<A???BB7;:A<?=>><<<@@@@AAA>>>;;;6=---337*-,-=>==??@
@ATNG8:05213:04023
GATGGTAGGACGAGCGTCTGAGAGGTACTCATTCGTTTCGGAAGAGACAGGTACGTTAATAGTTAATAGCGTACTTCTTTTTCTTGCTTTCGTGGTATTCTTGCTAGTTACACTAGCCATCCTTACTGCGCTTCGATTGTGTGCGTACTGCTGCAATATTGTTAACGTGAGTCTTGTAAAACCTTCTTTTTACGTTTACTCTCGTGTTAAAAATCTGAATTCTTCTAGAGTTCCTGATCTTCTGGGTGCGCTACAGTCTCTCTACCATCGATAACCTCGAGTCT
+
AC@@<@=B?BBCBBBCCCCCDCBB?BDBABAA=A;;;6<B?C@CFCCCBBACCHCC@C>AABB@BACCCCCCCCC?BBBBA0AA=A@@@;@B@C?BA@=A@7;;BDDG@CCCCCCDC@BBB@B>BC@A9;;B?CCCC@BBCCC@AADCCCBBBBC@CBB?BC@C@BBCB@AACCABBCGG<B=B>;;;;;*;BBBC<BAA;;;BBBB@DDFD5DBBBD@C@BC>@@@AAAA@E@CCBBBA<@::;0;ABBCBBBCD;;;BBBBBC@B;;<@;<5<5;;BAAABA
@ATNG8:05213:04037
GATGGTAGTACATGATAGACGACACCAGAAGATCAGGAACTCTAGAAGAATTCAGATTTTTAACACGAGAGTAAACGTAAAAAGAAGGTTTTACAAGACTCACGTTAACAATATTGCAGCAGTACGCACACAATCGAAGCGCAGTAAGGATGGCTAGTGTAACTAGCAAGAATACCACGAAAGCAAGAAAAAGAAGTACGCTATTAACTATTAACGTACCTGTCTCTTCCGAAACGAATGAGTACGATGAGAGAGCTCTCTCTACCATCGATAACCTCGAGTCT
+
BCCB?BCCBDCCBCBDC@@A@@@BB?BCCACCFD@@>@?BBBECCC?BB>?>?CBBDCCC5C@DEEEFCCBCCC>CCBCCCC5CB=B4;;;6;BD@ABBCBBB;;8;@BB@BBC@DCBBBBCBCBCCCCCCC@CCCC9::@@BBCB@BAC;::;CBCCCCC?BCBBBB@BB=AA@499?@@:AAA?BBBBB3BB@BBBBBBBAB=A>@BCC>A>>>BBD@CC@A@DC?A?AAA<ADEABAABBBBBB@?>BBBBBBBBBB>>>AA>A676??A;?:??<<<==<
@ATNG8:05225:04035
GATGGTAGCGCATATCAGCGCAGCCCAGAAGATCAGGAACTCTAGAAGAATTCAGATTTTTAACACGAGAGTAAACGTAAAAAGAAGGTTTTACAAGACTCACGTTAACAATATTGCAGCAGTACGCACACAATCGAAGCGCAGTAAGGATGGCTAGTGTAACTAGCAAGAATACCACGAAAGCAAGAAAAAGAAGTACGCTATTAACTATTAACGTACCTGTCTCTTCCGAAACGAATGAGTACCTCTCAGACGCTCGTCCTACCATCGATAACCTCGAGTCT
+
BCBB@B969;;BCHFDDCBABCCCE>CCC@CBBB@A<@<@BCCDAA?AB@C@AABCDDDD5C@DAAAFDDECCD>CC;;;;;*;;5;=BAB9BBB>BBAABBB;;5;=@@?BBB?BBAAAAA@CCCDCCCCC?BB::9;CBABB@@<A?C;;:;BBCCBAA=@DBACB?CB?BCC=?@???8?AB?BCCCC3BB?BBBBBBB??;>=A999<@<:;@BB?AB@@@CC8;9;BB=BCB?@@@BBBB@BBBBBBB999AABAA>AAB==777<=A:A<?::;?>>;
@ATNG8:05226:04011
GATGGTAGCACACGAGATCTCATCGTACTCATTCGTTTCGGAAGAGACAGGTACGTTAATAGTTAATAGCGTACTTCTTTTTCTTGCTTTCGTGGTATTCTTGCTAGTTACACTAGCCATCCTTACTGCGCTTCGATTGTGTGCGTACTGCTGCATATTGTTAACGTGAGTCTTGTAAAACCTTCTTTTTACGTTTACTCTCGTGTTAAAATCTGAATTCTTCTAGAGTTCCTGATCTTCTGGCGCTCTGTCACGTCTGCTACCATCGATAACCTCGAGTCT
+
@CCC?BBCDCBBCCABBCCCCCCCCCCCCC@A?ABBC?CC@C@CCCBCCC@DCBBB?B@CBBB?B@A@ABDDCBB?BBBBB3BC@C===:>BAA?B@?9?@587BBBB?CAAAAABB>BBA:@:@A>>>>>>:>A>>5<9?8::@@ABAAA>>>>>>>=DD=C;@@@==>@@@===>AA5@<@<>>AAA/@@9990666///;9/81888)5;;<A;A<;;7:B@>>===A<??DBAA7;;><:::>>?<==>==:::;;@><9=///:::7<6:>>>>B@@
@ATNG8:05235:04023
GATGGTAGAGAGACTGTAGCGCACCAGAAGATCAGGAACTCTAGAAGAATTCAGATTTTTAACACGAGAGTAAACGTAAAAAGAAGGTTTTACAAGACTCACGTTAACAATATTGCAGCAGTACGCACACAATCGAAGCGCAGTAAGGATGGCTAGTGTAACTAGCAAGAATACCACGAAAGCAAGAAAAAGAAGTACGCTATTAACTATTAACGTACCTGTCTCTTCCGAAACGAATGAGTACCTCTCAGACGCTCGTCCTACCATCGATAACCTCGAGTCT
+
@ABD?C>CCCCCDCDCCCCCCBBB>BCB?CC;;;:=A=ABCCC??=@B?A?BC??@CCC3C?BBBBBBCCCCC;@@;;:::':?>D5;;;*:B@=ADAA9;6>A?B?BA=?@A?ABHCCBCCCCCMHDG@@>A@@@?BCAAAC?@>A?CAB?BBBAABAAAEEEC??<?B?BBB<@@BBB>BCD@BBBBB3BC@B@AAAAA>>:=<AAAA3818>;;:@BAAAAAC<@;>??8>?@:>>>A@@A@BC??@@@AAA???>><>AA<@;77;//+/7<<<=?===
@ATNG8:05237:04008
GATGGTAGGACGAGCGTCTGAGAGGTACTCATTCGTTTCGGAAGAGACAGGTACGTTAATAGTTAAATAGCGTACTTCTTTTTCTTGCTTTCGTGGTATTCTTGCTAGTTACACTAGCCATCCTTACTGCGCTTCGATTGTGTGCGTACTGCTGCAATATTGTTAACGTGAGTCTTGTAAACCTTCTTTTTACGTTTACTCTCGTGTTAAAAATCTGAATTCTTCTAGAGTTCCTGATCTTCTGGGTGCGCTACAGTCTCTCTACCATCGATAACCTCGAGTCT
+
5;:;8=<<055<455=565;;;;=9=555@9929???9;;69=BCCCCCDBBCBCC@B?A@;;599)599555<<>7<<<<<+<C9??GG>A@AC?CCC9;;<@@?@;;4:9???=4924998=8=@995;<:5<@@@>BDECDDABBCCBBBAAA?BBB?@@:?9@;;;@>A=B45555)57<855555$599=A8BBBACAAACC;ABBB196<<<6<7<<7<@AAA@A<@;@@?@@?=@:::,9995;??CAB@@@B;::CC?B;00<00)0*0/0<<<;9
@ATNG8:05238:04003
GATGGTAGTATCTGCACACTCTGTCCAGAAGTTCAGGAACTCTAGAAGAATTCAGATTTTTAACACGAGAGTAAACGTAAAAAGAAGGTTTTACAAGACTCACGTTAACAATATTGCAGCAGTACGCACACAATCGAAGCGCAGTAAGGATGGCTAGTGTAACTAGCAAGAATACCACGAAAAGCAAAGAAAAAAGAAGTACGCTATTAACTATTAACGTACCTGTCTCTTCCGAAACGATGAGTACTATAGACTATCTGAGACTACCATCGATAACCTCGAGTCT
+
CFDE?BBBBCCCCBB@A;69GBBBD@CCC@CC@CCD?B=;;;BBBB?<<8;@CBCBCCCC3B?A@AAAABAAAA<ABBBBAA/9959?CAC:C??>>CCDBAAAA=A<AB;>>>7;9@@@:;;??@BAA@@@;@@;=:>=A<<;//+/077@<@@@@A>??;>>@>BB?AB>B9929@9:9:+9988(786767$7:6;>57/6///5958@@@=H=>>988=AAACAAA<B====7;???BBA?????;??>==AAA>==AAA?@@<@799A<<8=8====@888
@ATNG8:05238:04036
GATGGTAGGCGACATACATACGCGCCAGAAGATCAGGAACTCTAGAAGAATTCAGATTTTAACACGAGAGTAAACGTAAAAGAAGGTTTACAAGACTCACGTTAACAATATTGCAGCAGTACGCACACAATCGAAGCGCAGTAAGGATGGCTAGTGTAACTAGCAAGAATACCACGAAAGCAAGAAAAGAAGTACGCTATTAACTATTAACGTACCTGTCTCTTCCGTAACGAATGAGTACAGAGAGTACGATATCGTCTACCATCGATAACCTCGAGTCT
+
959C;ABC@CBCDCBBCCFECCC@@=ABB=BCCBEF@B?BBDCCAA7;;?A>ADDCDCC<B?AAA<;;A@:::,:>9555&5<.5.5;29;;7<@<;;;@AA?B@CC@CBB?BCCBBBBCCCBBBCGIG@CC@@?@@@B@@@E6;8;;;7;BBCFFCC@A@@AAA>AC?AAC<?<999,9==;@AAA69958@?>>?98/0/<>>;;,/*/:@0009><<@=C?C@8;9AECC@?@?BECBBAAAB@999990;0///8///18665633(.(/6669;;8
@ATNG8:05240:03991
GATGGTAGCGCGACGAGCGTAGACCCAGAAGATCAGGAACTCTAGAAGAATTCAGATTTTTAACACGAGAGTAAACGTAAAAAGAAGGTTTTACAAGACTCACGTTAACAATATTGCAGCAGTACGCACACAATCGAAGCGCAGTAAGGATGGCTAGTGTAACTAGCAAGAATACCACGAAAGCAAGAAAAAGAAGTACGCTATTAACTATTAACGTACCTGTCTCTTCCGAAACGAATGAGTACCTCTCAGACGCTCGTCCTACCATCGATAACCTCGAGTCT
+
BABB?CCBBBCCCBBBCCCCCDDDD>@BB@C@??BB?B?BBBDCCB?AA>A@B??88777(9?CDCACBBBAB@8>@9::::*;B>A5<;;.;BB?CCCCCAA0000=A@=A@B?BCCCCCGCDBBBCAABD@CCBA?BBBBAAAB=@<@??=@BBDBBBBABBAABC@BB@BBB>BABAA=A@@==>???/@E=B??@?@A<<8<8===>1838?AAC???@BABB>A>ACA9@994:AACCCC?BB?AAABB@@?;;;>:=><56///9::7=7=A@???AA
@ATNG8:05241:03998
GATGGTAGCATCATGCATATCTCACCAGAAGATCAGGAACTCTAGAAGAATTCAGATTTTTAACACGAGAGTAAACGTAAAAAGAAGGTTTTACAAGACTCACGTTAACAATATTGCAGCAGTACGCACACAATCGAAGCGCAGTAAGGATGGCTAGTGTAACTAGCAAGAATACCACGAAAGCAAGAAAAAGAAGTACGCTATTAACTATTAACGTACCTGTCTCTTCCGAAACGAATGAGTACGATGAGATCTCGTGTGCTACCATCGATAACCTCGAGTCT
+
BBBB?BBBCDBBCBCCCCBBBBCCC?BBB?BCCC??>?>@ABABBC?AB<B?BBA;;;;>)>6CBBAAACBCCD>CA:::::*;B@B5;<;-;BD@CCBBBDD@@>AADF@BCC?CBAADCCBBBCCCCCBC@DDAA>@@BBCCAA>A?C@@>ACBBBACC?AAACCC?@@>ACE@BBBAA=@??:?ABBB3@B=A<<9?ABAA8:6:=>>1616=??@?AA???BA;?<?A@=@AA>ABBDBBBBBBBBBB@@>>>AA@@@BBB=@788===:><>@?@@;;;
@ATNG8:05242:04017
GATGGTAGAGTATCATGTGTATCTCCAGAAGATCAGGAACTCTAGAAGAATTCAGATTTTTAACACGAGAGTAAACGTAAAAAGAAGGTTTTACAAGACTCACGTTAACAATATTGCAGCAGTACGCACACAATCGAAGCGCAGTAAGGATGGCTAGTGTAACTAGCAAGAATACCACGAAAGCAAGAAAAAGAAGTACGCTATTAACTATTAACGTACCTGTCTCTTCCAAACGAATGAGTACACACTCTCATATGACACTACCATCGATAACCTCGAGTCT
+
BFBB?BCCCDCBBBDAAACCCCCCC?CCC?CBBB@?=?@BBBBBCC@CD?@?@CEBCBBB1C@DCBABFECCCG>C@99999*:C>C;BAA9ADDACA@ABADDC@C=BB=AAA>AAAAC@@BCCCCCCCCD@CBBC?CBBBAAAB?B@CCD?BBCBBBCC?CCCAAA>BB>@@?:=<ACC9>>@?BBDCC3BB?B998BBAAC5858A@@7;7;@CCBBCBBBBBB>C@AE?CCC>AACCCBBBAAABBCBBBCCB@@@BBBB@C899A?>;>;>AABBAAA
@ATNG8:05204:04086
GATGGTAGGCTAGAGTGAGTCGCAGTACTCATTCGTTTCGGAAGAGACAGGTACGTTAATAGTTAATAGCGTACTTCTTTTTCTTGCTTTCGTGGTATTCTTGCTAGTTACACTAGCCATCCTTACTGCGCTTCGATTGTGTGTACTGCTGCAATATTGTTAACGTGAGTCTTGTAAAACCTTCTTTTTACGTTTACTCTCGTGTTAAAAATCTGAATTCTTCTAGAGTTCCTGATCTTCTGGTGAGATATGCATGATGCTACCATGATAACCTCGAGTCT
+
AABB@CCC@BD@C@DBBADC;9;B@ABBBB@@>@DCF>CC@C@CCCBCCC@BA@@A=B?BBBDAE@CBAABCCCB>AADDD3BB<A77759CCC@CBB@BB>>>?BAA?BAAACBBB?B@B?B?BB>B?>>>;AA??688;;>@AACBBBBBB=BBB>BB=A=;=;BAACBB>AABDC:A<A:?>AA@.<=CCC3::=AA?>>>>;AACC/A799D<A<AA<AAAA:::<A<>>>@?>9=<<5999><9<=@@@AAAAAAAA@<>??>>97@063-,,,,,
@ATNG8:05205:04069
GATGGTAGAGAGAGCTCTCTCATGTACTCATTCATTTCGGAAGAGACAGGTACGTTAATAGTTAATAGCGTACTTCTTTTTCTTGCTTTCGTGGTATTCTTGCTAGTTACACTAGCCATCCTTACTGCGCTTCGATTGTGTGCGTACTGCTGCTAATATTGTTAACGTGAGTCTTGTAAAACCTTTTTTTACGTTTACTCTCGTGTTAAAAATTCTGAATTCTTCTAGTAGTTCCTGATCTTCTGGATACACTCATGTGCACCTACCATCGACTAACCTCGAGTCT
+
>==B@CCCCBBCCBA@??;<<666;>;BC;;:<HCD=CC?A:>9==95915:::A,0,/9998;8;>;;;====898888'8:5:9==4:;;B9ABC<@A89:@?@B@BBBBBBBB>?@@4:49@@=>8<@=@@@A9;>88555888@@==<555465/(/6)-(----33339472222&2+525222"2988:-553./.7335+2222$5.7755,2466/77:55///(/(...877)...)..288...7352222;389965558556;*/*/6999AA>
@ATNG8:05205:04075
GATGGTAGAGAGAGCTCTCTCATCGTACTCATTCGTTTCGGAAGAGACAGGTACGTTAATAGTTAATAGCGTACTTCTTTTTCTTGCTTTCGTGGTATTCTTGCTAGTTACACTAGCCATCCTTACTGCGCTTCGATTGTGTGCGTACTGCTGCAATATTGTTAACGTGAGTCTTGTAAAACCTTCTTTTTACGTTTACTCTCGTGTTAAAATCTGAATTCTTCTAGATGTTCCTGATCTTCTGGATATGAGTGACTCGTGCTACCATCGATACCTCGAGTCT
+
BBCD@CA@ABCCCCCCCCABBBC>@<<<@CCC?CDFJ?CC@B@BBBC@@@?B;;9A<@<@@>>9<?B@A@AAA@A>::::9)8?78<;=6BBBB?BAA<@A499????>CAA@AB??;;@@<@=A@@@>>=A<>?@A588@@>>>BB>>>@>>=?<=>==??;?<;;;???===:;;;;;2;=B=DAADD/B?;;;1;;>>AA;9:>1888)55//.053784999>///96=6<:87-,)**2(**,,27355;99999;999?;;;===7777<<66;=>>
@ATNG8:05218:04045
GATGGTAGTGTCAGTGCGCGTCGTCCAGAAGATCAGGAACTCTAGAAGAATTCAGATTTTTAACACGAGAGTAAACGTAAAAAGAAGGTTTTACAAGACTCACGTTAACAATATTGCAGCAGTACGCACACAATCGAAGCGCAGTAAGGATGGCTAGTGTAACTAGCAAGAATACCACGAAAGCAAGAAAAAGAAGTACGCTATTAACTATTAACGTACCTGTCTCTTCCGAAACGAATGAGTACACACTCTCATATGACACATCGATAACCTCGAGTCT
+
A;A>:@BBB;;;BC@@ACCCBBBCC>@AD@BBBBBB@B@CCDBCDC?BB>@=?AA@@@?@.@9?>@BCAABAA@:??@@CCC5BB>B?BBC=CGGADDCCDDC;;;;?BB@EEC:<;@?ABCDBCCCCCBBB>AAAB6;:A@AA??<@?B;;8;BBAAAAA>BBBBBC?BB?BBC@C999A:@9949AA@A.@@<?;;;@@A@?<?;??BB:>9=>@@@=@AAAAAD@B?ABH?CCC>AABBBCBBBB???B@?888AB@???AAAA99399=?==????
@ATNG8:05222:04057
GATGGTAGTAGTACACTAGTCATACCAGAAGATCAGGAACTCTAGAAGAATTCAGATTTTTAACACGAGAGTAAACGTAAAAAGAAGGTTTTACAAGACTCACGTTAACAATATTGCAGCAGTACGCACACAATCGAAGCGCAGTAAGGATGGCTAGTGTAACTAGCAAGAATACCACGAAAGCAAGAAAAAGAAGTACGCTATTAACTATTAACGTACCTGTCTCTTCCGAAACGAATGAGTACTATAGACTATCTGAGACTACCATCGATAACCTCGAGTCT
+
::?@<@<@A@A@@;;===AA???;C?BAB?BABB;;5;5;;BB@AB>BA?B@@A@;;;;;);?BABBCBEB???6=?;;9:9':?<@9?AA8AGJBFBCBCCCCD?C@AA?BBC@CCABBBBBDDCCCCCBB?BCBB@CBBABDBB>A=A::7:BBBCCCC?AABCBC@CC@AAA?CBBAD=?9939AAAA3BK?@@?@@BBAA7;7;?>>7;7;BBAB@@??AB@?;?9?AB=BCC?BCBCCBBDCCCB@;;;AFFDAAAAABB@C9::BBB>A>BBF@@888
@ATNG8:05226:04052
GATGGTAGTGTCAGTGCGCCGTCGTCCAGAAGATCAGGAACTCTAGAAGAATTCAGATTTTTAACACGAGAGTAAACGTAAAAAGAAGGTTTTACAAGACTCACGTAACAATATTGCAGCAGTACGCACACAATCGAACGCGCAGTAAGGATGGCTAGTGTAACTAGCAAGAATACCACGAAAGCAAGAAAAAGAACGTACGCTATTAACTATTAACGTACCTGTCTTCTTCCGAAACGATGAGTACTATAGACTATCTGAGACTTAATCGATAACCTCGAGTCT
+
4444.444:9945//////)------(//;5<===?>?B????BB>@<9904699933444)48==>=:889333(3945555$55.5.555&5<<6;<>>99///-3883<::+//87?>;<<<;;>=<ACA/0/;+///777;::.5.54:6;==<<;<<7<;;<:>6>:6999(/////)/;=8///0/'/9)//6698885:26279550365300/38995504;7;6;99/5------669;==;::;88899:999//)/4/,,2--(-(--5578;;
@ATNG8:05238:04066
GATGGTAGTGATACAGATCAGACACCAGAAGATCAGGAACTCTAGAAGAATTCAGATTTTTAACACGAGAGTAAACGTAAAAAGAAGGTTTTACAAGACTCACGTTAACAATATTGCAGCAGTACGCACACAATCGAAGCGCAGTAATGATGGCTGGTGTAACTAGCAAGAATACCACGAAAGCAAGAAAAAGAAGTACGCTATTAACTATTAACGTACCTGTCTCTTCCGAAACGAATGAGTACCTCTCAGACGCTCGTCCTACCATCGATAACCTCGAGTCT
+
BCBB?ABBCDCCDDDDBBCBGCCCCACBC@CBBBBB?B@CBBBBAA>AC=C=:98<8889)939;;987CECCC9@89;:;:':@<?4:9:&9DD>CCCC;;:CEAG@EE?CBA?AABBBECDBBBGCCCBB@BCCC@CAA@BAAA>@AA@@=?@A>BBBB@BBCBBC???9?>>188888*58:6;AAAA/==:=>>>BAB@@<@<@@BB<@<??BA@=@CBA@BC=?<?AB<AAG@BBCBBBB?BBBCCCACCA>>AAA<@@@<>666>::5:<@AAA@@>=
@ATNG8:05239:04044
GATGGTAGCACACGAGATCTCATCGTACTCATTCGTTTCGGAAGAGACAGGTACGTTAATAGTTAATAGCGTACTTCTTTTTCTTGCTTTCGTGGTATTCTTGCTAGTTACACTAGCCATCCTTACTGCGCTTCGATTGTGTGCGTACTGCTGCAATATTGTTAACGTGAGTCTTGTAAAACCTTCTTTTTACGTTTACTCTCGTGTTAAAAATCTGAATTCTTCTAGAGTTCCTGATCTTCTGGGTGCGCTACAGTCTCTCTACCATGATAACCTCGAGTCT
+
@ACC@CBCCCDBCCCCCBBCCCFCCCCCCDCD@BBCC=BC?B@CCCCCCD@BBB;;997?>;@<?:>CCCCCB??=?BCBB1@?;?99:,8BAAAF??<??499?AAA?BBBCCCCA;??==C7?=A?AA==:=AAA7;:>>?;;;AA>>>@@@A:>>@;@A<A<AA=<<AA>><778DD5A:=888776(8=:;;0676///;:;>5:;::(7665A;A;AA;AA?;;;;<@=BC;;;B7;;@@9;;;@@@@@@;;;>>=>AAA===>@==060---36333
@ATNG8:05239:04047
GATGGTAGGCGACATACATACGCGCCAGAAGATCAGGAACTCTAGAAGAATTCAGATTTTTAACACGAGAGTAAACGTAAAAAGAAGGTTTTACAAGACTCACGTTAACAATATTGCAGCAGTACGCACACAATCGAAGCGCAGTAAGGATGGCTAGTGTAACTAGCAAGAATACCACGAAAGCAAGAAAAAGAAGTACGCTATTAACTATTAACGTACCTGTCTCTTCCGAACGAATGAGTACTATGTAGAGCTCTATACTACCATCGATAACCTCGAGTCT
+
A?@;8<<<>A;;:BBCCGDCBBBBCAGFD@CCCC;;9;>BCEBBBD>AA=?;=AA@@@@@,??BBBBBBBBCBB=B;;;BBB2BB>C5;<;.<CDAGDDCDCD@?=@?BB?BCD?BBBBABBCBBBBBAB::7;@@@?C@AACCBB>B@BBB@CDCCCCCC@CCCCBA=AA=@??399===5997<ACCCC3CC?BABBDBBBD>A>AA==8<8<>ABA>BB@@@AA>A>@@@BBC@@@?ACA999@@ABCBBBCBB@@?????;?;;;B:;5::==>AB@??
@ATNG8:05240:04040
GATGGTAGGACGAGCGTCTGAGAGGTACTCATTCGTTTCGGAAGAGACAGGTACGTTAATAGTTAATAGCGTACTTCTTTTTTCTTGCTTTCGTGGTATTCTTGCTAGTTACACTAGCCATCCTTACTGCGCTTCGATTGTGTGCGTACTGCTGCAATATTGTTAACGTGAGTCTTGTAAAACCTTCTTTTTACGTTTACTCTCGTGTTAAAAAATCTGAATTCTTCTAGAGTTCCTGATCTTCTGGTGTCTGATCTGTATCACTACCATCGATAACCTCGAGTCT
+
>BBB?BBB<A;;5=969BBBBEBC?@CACBCC@B;<<0::49:@ABCBBB>BCCCHACABB@@?AADCAAACDCC=;;;;::%;@=?:;;09:;B:C>=><C:;;BCBCBCCCCBBBB?A@@;@>BBABBBBB?BCCC@CBCBCBBBBBCCBBBBB@CDC@CC?B?AAAAADCCC>A;;;;.<@I=;;<<;*;A<;<0;@AABCB:9;4;:;;;$;?@CC@C@CC@AAAECCC?C?AAAAAB=A;:8:BBBABBBCBCB;;;@@@AA=B;;;A;;6:=AAB@@A@@
@ATNG8:05201:04102
GATGGTAGACATATCGTACTCTCTGTACTCATTCGTTTCGGAAGAGACAGGTACGTTAATAGTTAATAGCGTACTTCTTTTTCTTGCTTTCGTGGTATTCTTGCTAGTTACACTAGCCATCCTTACTGCGCTTCGATTGTGTGCGTACCTGCTGCAATATTGTTAACGTGAGTCTTGCAAAACCTTCTTTTTACGTTTACTCTCGTGTTAAAAATCTGAATTCTTCTAGAGTTCCTGATCTTCTGGTGTCGTCTATCATGTACTACCATCGATAACCTCGAGTCT
+
BACB@FECBCCCCCBDBCCCCCCDBBBCCB;:8;AAA=BB@E?AACCCCB?BBBBC@B?BBBB?B@BBBAABBCD?BBCBB3??9?99:.9AAB@CCC@BB<AABBBB?BAAA>>>?7==D;A;@@899=<=8>>>><>>??@@@A@@;@@@@8::=@?@:?A<@;>?AADA?::4;;;>>5>=?;;;;;;+;=>>?9?;;;AA?=<<08888(8:;;B=B=BB;??>>>AA<@<>>>?AA8;;A=>=>@??>=>A@@>===:66=7=///9;;272-//=====
@ATNG8:05201:04121
GATGGTAGCGCATATCAGCGCAGCCCAGAAGATCAGGAACTCTAGAAGAATTCAGATTTTTAACACGAGAGTAAACGTAAAAAGAAGGTTTTACAAGACTCACGTTAACAATATTGCAGCAGTACGCACACAATCGAAGCGCAGTAAGGATGGCTAGTGTAACTAGCAAGAATACCACGAAAGCAAGAAAAAGAAGTACGCTATTGACTATTAACGTACCTTTCTCTTCCGAAACGAATGAACGATGAGAGAGCTCTCTCTACCATCGATAACCTCGAGTCT
+
CCBC@D9666?CBCBCBBECBBBBB=BDCACCCEBB@B@CCCBBAC?CE?B@BCD:::::*;>@BBCCDCBABA8@;;;;;;$99392555&6A>:@BBICBD;:7;>@@=@DC@EBBCBBBCCCCCCBBBCACBBC@DAAABCCC@C@CBB@CCCFFBBB@CBCBBB@BA=::9<??AAA=@9939@@@A2BD?BBBBABBCD?BBBCCC?A=AAA>>;?K;=>>@<@:>>@9>>B:=>A=B>>>>=@@@<<;@>;<=999:6;///6666?=888AAAAA
@ATNG8:05203:04133
GATGGTAGCACGACACGACGATGTGTACTCATTCGTTTCGGAAGAGACAGGTACGTTAATAGTTAATAGCGTACTTCTTTTTCTTGCTTTCGTGGTATTCTTGCTAGTTACACTAGCCATCCTTACTGCGCTTCGATTGTGTGCGTACTGCTGCAATATTGTTAACGTGAGTCTTGTAAAACCTTCTTTTTACGTTTACTCTCGTGTTAAAAATCTTGAATTCTTCTAGAGTTCCTGATCTTCTGGACAGAGTGTGCAGATACTACCATCGATAACCTCGAGTCT
+
5>AB?BBA@=?:55;9@BA<66=AADDDBB99::BBD?CC@C@FEDDA@@@DDCAA>@?B;;9>A??@ACBBBAA>ABCCD1AB>??BB<BBCB@BBB>BB799@A:949AAACCCC>B?A=D;>>>A@>8818===8=======@A>===>=BB8;;><@@=B<A>>?BBBAA<???AA5A7;7;?>>>/>>77707<:///;99<0////(///(//*/4>>;A@>;;:;=F=AA>666,//66999????>>=>>?>>>>>?=5:///<//*/6>>==>??;
@ATNG8:05204:04125
GATGGTAGAGTACAGTGTAGTAGACCAGAAGATCAGGAACTCTAGAAGAATTCAGATTTTTAACACGAGAGTAAATGTAAAAAGAAGGTTTTACAAGACTCACGTTAACAATATTGCAGCAGTACGCACACAATCGAAGCGCAGTAAGGATGGCTAGTGTAACTAGCAAGAATACCACGAAAGCAAGAAAAAGAAGTACGCTATTAAACTATTAACGTACCTGTCTCTTCCGAAACGAATGAGTACACATCGTCGTGTCGTGCTACCATCGATAACCTCGAGTCT
+
BBBC@CCBBCBDBBBBCCDDCCB?>8;;B=ABBA;;8;>BACAACB?BC?C@AA?99999(9;@ACABABBBDD>A@??<<<,;?;?@DED9CBB?AAA?B;;;A<@<??:>:;5::AAECCCCCCBBBCDD@CCA@>ABBCDCAA?B@C@@?@BBCCCCB?BDCCBB?BC@CDC=??BBB=A993::999(9<8=<==AAA=>087)88881817@DCD?B@??A?@=@?ABB=BDC?ABABBDCBBBBBBBBBCC???A@AAAA?B999A>>8>>?=>>@B>>
@ATNG8:05206:04132
GATGGTAGAGAGACTGTAGCGCACCCAGAAGATCAGGAACTCTAGAAGAATTCAGATTTTTAACACGAGAGTAAACGTAAAAAGAAGGTTTTACAAGACTCACGTTAACAATATTTCAGCAGTACGCACACAATCGAAGCGCAGTAAGGATGGCTAGTGTAACTAGCAAGAATACCACGAAAGCAAGAAAAAGAAGTACGCTATTAACTATTAACGTACCTGTCTCTTCCGAACGAATGAGTACGATGAGAGAGCTCTCTCTACCATCGATAACCTCGAGTCT
+
CCCC@CBB??@DCCCBBCCC@@9997:CC?BBBBBC?B@BBCDBAA?BB?A?BBBBBBBB3B?BBBBBCCBBBB=A@;;;;;*;C>C?BCC<CCGFECECDECBB@B?A@>@:;;6;CBEEEDEDBABCCCC?BCDD?BABBBBAA>A?BBB?BCDCCAAA?CCABBB?BB?BDC49:???5>><<@@BBB3CC@B;;;AAB@@;@<ABBB7<8;ACAA?BBAAABB?A?CD?ABB@CBCCCCBAAABAC@@@@A>>=>AAAAA=?788===:><ABBA@;;;
@ATNG8:05208:04092
GATGGTAGTGTCATATGAGAGTGTGTACTCATTCGTTTCGGAAGAGACAGGTACGTTAATAGTTAATAGCGTACTTCTTTTTCTTGCTTTCGTGGTATTCTTGCTAGTTACACTAGTCATCCTTACTGCGCTTCGATTGTGTGCGTACTGCTGCAATATTGTTAACGTGAGTCTTGTAAAACCTTCTTTTTACGTTTACTCTCGTGTTAAAAATCTGAATTCTTCTAGAGTTCCTGATCTTCTGGAGATATCATCAGCGAGCTACCATCGATAACCTCGAGTCT
+
CCA@>>::@?;;BCCCCCCDCBGDCD@AAA;;5;?@C>CD:C?CBCCDCHAAA<BB@B>BBFD>B@BECBBBCAA=AAAA@0@A=@@BB=BCCC@BBB?BH@CBBDCC@CCCICCAAAAAC?B@CBBBBA::::AAC=AABBBBAB@@@AA@@@A?CCCFCGACACB@@?AACD@BCBCC8@=@;?????,>@@@A;@@BBBBBBBC@CEEF5BBBCG@C?CC@CBBBGCC?B?ABBBBB9;;@=@CBBCDDBCCBBBBJDBBBE@B;;;ECB?B@BAABBCCB
@ATNG8:05214:04112
GATTAGGCGAGAGTGAGACGCGTACTCATTCGTTTCGGAAGAGACAGGTACGTTAATAGTTAATAGCGTACTTCTTTTTCTTGCTTTCGTGGTATTCTTGCTAGTTACACTAGCCATCCTTACTGCGCTTCGATTGTGTGCGTACTGCTGCAATATTGTTAACGTGAGTCTTGTAAAACCTTCTTTTTACGTTTATTCTCGTGTTAAAATCTGAATTCTTCTAGAGTTCCTGATCTTCTGGGCAGACTCTCACACGCCTACCATCGATAACCTCGAGTCT
+
>883:=3:ABABCCC??BB;69DBBEECB?BDEE=BC:;7;BDBBBC@BBB@@=@?ABAA<@;>??@BA@@@<<===>,<=8???A9@BBC=@?@<@@000@?=@008@@@@BB<;;?;?;?===>>><9=::9*//66:;;;:9//////959/8/6<9@<@<;99//.96/....&2.5376688*89779(--0---688;0877'222293938828886665050...95:76;@>45///9;98>>AAAA=6;==7;//-3--*/59;977-,,
@ATNG8:05215:04125
GATGGTAGTGTGTCTCTGAGAGTAGTACTCATTCGTTTCGGAAGAGACAGGTACGTTAATAGTTAATAGCGTACTTCTTTTTCTTGCTTTCGTGGTATTCTTGCTAGTTACACTAGCCATCCTTACTGCGCTTCGATTGTGTGCGTACTGCTGCAATATTGTTAACGTGAGTCTTGTAAAACCTTCTTTTTACGTTTTACTCTCGCGTTAAAAATCTGAATTCTTCTAGAGTTCCTGATCTTCTGGGATGTGTGCGCAGTGCCTACCATCGATAACCTCGAGTCT
+
8:5905<<566<<<=DABACBA;959995<<;6=9::09949244999<<9<==<@>A?BBCC@C?BAC@A@?;>;=????,;;7;BFF?DBAA9;9>=@@;995>99.5955:;;C?>AA=@666<=655<8<==><AA@BC=:;9999?@@@C?B=<8<=7:7;<;;;?>>D=<5555069>:@@>>@+=@9999*99:999@95549999(9556B:D=BB???;;<<=9=?BCBBBC@D?A?5>:::9;@>9:5555=:@>@9;;::<55057<555<<:?
@ATNG8:05229:04127
GATGGTAGCACGAGTCACTCATATCCAGAAGATCAGGAACTCTAGAAGAATTCATGATTTTTAACACGAGAGTAAACGTAAAAGAAGGTTTACAAGACTCACGTTAACAATATTGCAGCAGTACGCACACAATCGAAGCGCAGTAAGGATGGCTAGTGTAACTAGCAAGAATACCACGAAAGCAAGAAAAAGAAGTACGCTATTAACTATTAACGTACCTGTCTCTTCCGAAACGAATGAGTACTGCGTCTCACTCTCGCCTTCCATCGATAACCTCGAGTCT
+
BB;;6449=<==CBLEA@@A@:555.59=4595<99.5.555555=8;;79<>00000000'06;933334899;1:35555&5>5:.44)4::7===A@<<:?6;277-7==6:B<=ACCCBBAB@BBBB@AECC?@??CBBAA?A?B00+/:;///::6:<<;882;<23834889:=/33;498==?27<;A=>?99:78188=>=><><@ACDD@@AACDFD?A=???6==<9?>@@?@@>>>BABBB>::=:8:=9B9B>B@??BBC?D?C>>=DCA@
@ATNG8:05229:04129
GATGGTAGTGATACAGATCAGACACCAGAAGATCAGGAACTCTAGAAGAATTCAGATTTTTAACACGAGAGTAAACGTAAAAAGAAGGTTTTACAAGACTCACGTTAACAATATTGCAGCAGTACGCACACAATCGAAGCGCAGTAAGGATGGCTAGTGTAACTATCAAGAATACCACGAAAGCAAGAAAAAGAAGTACGCTATTAACTATTAACGTACCTGTCTCTTCCGAAACGAATGATTACGATGAGAGAGCTCTCTCTACCATCGATAACCTCGAGTCT
+
BB9905::@BDBBCGCCCDCCCGEG@BBB@BBCC@@?A@CBC:9;C?BB=A=?A@@ABB=+=6::==88;;888.7844444$557;.555&59949666<<<56469>?;CCC?BA;;;9CCBCCB@@@;;8<CCC?DDBBBBBD?B?B@@<@;;:BBCF?CBBB@@:?;5;>@,00@@@7>>@<====?.7?;?9>975569.6.5::7,2.2:AAB?BB=<<<=8B<?=<9=8718=?>8?@@?@BB>>>C>?>AAABBC@@=>=;;<88088===?>>>?
@ATNG8:05235:04099
GATGGTAGCTCGCTGATGATATCTCCAGAAGATCAGGAACTCTAGAAGAATTCAGATTTTTAACACGAGAGTAAACGTAAAAAGAAGGTTTTACAAGACTCACGTTAACAATATTGCAGCAGTACGCACACAATCGAAGCGCAGTAAGGATGGCTAGTGTAACTAGCAGGAATACCACGAAAGCAAGAAAAAGAAGTACGCTATTAACTATTAACGTACCTGTCTCTTCCGAAACGAATGAGTACGAGAGAGCTCACGTGAGCTACCATCGATAACCTCGAGTCT
+
B=CC?BABDC@AB;;;ECGDCCCCC@CCC@CBBB9::;@CCCCECC@CC?C>@@A9989:)9<CCCCBBBBBCG>A?;:::9*:A;A5;;;*:BD@CCBCCCFCC@B@@@=@@@<@BBABBFDCCBCCBBBB@CBBBAB?@ABB??=A@CAB@BBBCCCBB?BAAABBB@C@AAA<??BBB=???:?@@AB2BB=B;:;AA>>>:>:==>A6;7;@BDC@BBAAABB=A=AAA=BCC?ABABBBCCCBBBBAAACCBBAB@@@??@=@777==>;?<@A@AA=;;
@ATNG8:05235:04124
GATGGTAGCTATACGTATATCTATGTACTCATTCGTTTCGGAAGAGACAGGTACGTTAATAGTTAATAGCGTACTTCTTTTTCTTGCTTTCGTGGTATTCTTGCTAGTTACACTAGCCATCCTTACTGCGCTTCGATTGTGTGCGTACTGCTGCAATATTGTTAACGTGAGTCTTGTAAAACCTTCTTTTTACGTTTACTCTCGTGTTAAAAATCTGAATTCTTCTAGAGTTCCTGATCTTCTGGGATGTGTGCGCAGTGCCTACCATCGATAACCTCGAGTCT
+
@@@@9A=CAB;:;EDDCCCCBCBB;;;>@A;;7;CCD>BB>A>@?BCCCC@BBCBB>B?ACAB?A?CCB??@?:A=88999'7<69777(38;><B??<?A599?C@A?BBBBBCBB?A=A:<:=>?>?>::7:BAA<???B=>=@A@?@>>;:;;?@@<AA<A<@@A???@@A:==???5?=A<>>AAA/A@@@B9@;;;;;?===:::;:,9///=5=6>>;>@??;;;:>=AAAACB676=@6@///<66;>>A@@@C<A:;5;;;;@@@<@<@AAAA???
@ATNG8:05236:04130
GATGGTAGCTCGCTGATGATATCTCCAGAAGATCAGGAACTCTAGAAGAATTCAGATTTTTAACACGAGAGTAAACGTAAAAATAAGGTTTTACAAGACTCACGTTAACAATATTGCAGCAGTACGCACACAATCGAAGCGCAGTAAGGATGGCTAGTGTAACTAGCAAGAATACCACGAAAGCAAGAAAAAGAAGTACGCTATTAACTATTAACGTACCTGTCTCTTCCGAAACGAATGAGTACTATAGACTATCTGAGACTACCATCGATAACCTCGAGTCT
+
CDCC?BDCBCCBABBBCCCCCCCC@?BAA<ABBC@@=@8<;DBBBD@CC>A?AA?88777)9?ABBBBBBBBCE>??@@@@@,;:45.999*9@@;?99;@AA;;::@DD@AAD@CDDDCECBCBBCCCCCD@CCBB@BBBACBAA>B@C@@?ABBBBAAA@BBBBCC?BA?BBB?BBDCB;@9949ABBB3AB:=>>=@@B;:7;:==@B<A<==AAA>@A:::@@=@=??A;A@@497?==<BBBBBB@;=<A@@?@>><==<<8333777,3,377;9222
@ATNG8:05240:04110
GATGGTAGACATATCGTACTCTCTGTACTCATTCGTTTCGGAAGAGACAGGTACGTTAATAGTTAATAGCGTACTTCTTTTTCTTGCTTTCGTGGTATTCTTGCTAGTTACACTAGCCATCCTTACTGCGCTTCGATTGTGTGCGTACTGCTGCAATATTGTTAACGTGAGTCTTGTAAAACCTTCTTTTTACGTTTACTCTCGTGTTAAAAATCTGAATTCTTCTAGAGTTCCTGATCTTCTGGGCAGACTCTCACACGCCTACCATCGATAACCTCGAGTCT
+
BDCD=BBCCBBCDBBCBCDECCBBCCDCCC:9;;CCC=DB?A??@@CCCB?BBCBC>A?ABBB@B@BBBBCBBBB?BDCDC3BA?C77729998?CCC?CD?::9DCB?BBAAAA==9>>A;A;AA>>@@>A;<<<>9>==9<<<=>=<=>>>?B=???;>>:>;;;;AAA@@A<===BA5A;?:;;;;:*:<888-9=<;;;;:;>=ABBB/=>>>A<A<==:>@@@;;<:>=BB???A=>>?D;D;;:??@@@@==>=8699966///===9A<@====666
@ATNG8:05240:04130
GATGGTAGCGCACACATAGATACAGTACTCATTCGTTTCGGAAGAGACAGGTACGTTAATAGTTAATAGCGTACTTCTTTTTCTTGCTTTCGTGGTATTCTTGCTAGTTACACTAGCCATCCTTACTGCGCTTCGATTGTGTGCGTACTGCTGCAATATTGTTAACGTGAGTCTTGTAAAACCTTCTTTTTACGTTTACTCTCGTGTTAAAAATCTGAATTCTTCTAGAGTTCCTGATCTTCTGGATAGCGACGCGATATACTACCATCGATAACCTCGAGTCT
+
:5?@7<??@<<ACCBCFCCCBBBBCC:66><<7@@@@:>A7@>BACGCFCACCBAA7;6:;;?;@=@AACBBBAA@;;;;;*;B?CCCD?CCBC@CCB?CB7;;B@AB@BCFEBBBDFFCC@B@GDBBB::;?A@@@@CBCAAAC;;;BA@@@;;5;:?=AA@E?BBCCCCA@A>@;;;;*9=C=;;;;;(99@@@8@BB@A;<<6515=<=+=555<.5.9>49>ACCCC?C?CBBBBC?BBB?AABCC;;;B;;;@@@AA@@@?@:98BAA8C788?;333:
@ATNG8:05242:04117
GATGTAGTACATGATAGACGACACCAGAAGATCAGGAACTCTAGAAGTAAATTCAGTTTTTTAACACGTAGAGTAAACGTTAAAAGAAGGTTTTACAAGACTCACGTTAACAATATTGCAGCAGTACGCACACAATCGAAGCGCAGTAAGGATTGCTAGTGTAAACTATGCAAGTAATACCACGAAAGCAAGAAAAAAGAAGTACGCTATTAACTATTAACGTACCTGTCTCTTCCGAAACGAATGAGTACCTCTCAGACGCTCGTCCTACCATCGATAACCTCGAGTCT
+
68-.--//;;>>A;>44/;-----(--94:665::.5.5444;::54555)5.4456AAAA&6159:5566>;97;)///)///'/94:)555&5//5;;///77//)/38:4//4-334;<<=<555;555:<;@?==25940;///)/577,65::55///:(///:::<8555599;04/7::36//*/;;;;;%66133399::76061////6;6:5>=>855554995:7<AC=??;:>=<ABBB?BAA@=00/>>589//(///38/3256616168552267
@ATNG8:05243:04103
GATGGTAGGCGTGTGAGAGTCTGCCCAGAAGATCAGGAACTCTAGAAGAATTCAGATTTTTAACACGAGAGTAAACGTAAAAAGAAGGTTTTACAAGACTCACGTTAACAATATTGCAGCAGTACGCACACAATCGAAGCGCAGTAAAGGATGGCTAGTGTAACTAGCAAGAATACCACGAAAGCAAGAAAAAGAAGTACGCTATTAACTATTAACGTACCTGTCTCTTCCGAAACGAATGAGTACGATGAGATCTCGTGTGCTACCATCGATACCTCGAGTCT
+
<;<B@EEF?BBBBCAA@DCBBBBBB8CED@BB@CDD@C@B@@@@AA=AB<@:?BA;;;;;);?AAAAAAAB?@?6=<99999(9?:?3989&3;;6<==>BB???@A>=>:=BB7;:@@@AAAA@@>@::;B<@>>>=>;;;>=988*97<<A=A???ABBC@????BB?9999DC=AA999,9==49:AAA288189=>?@===7;6;B??;>;>>>>>=@@??=<<6<:>@>7>>>9999????BCCA;;;>>?>>>?;;;>??8=;;;7///58<;/88A@
@ATNG8:05244:04115
GATGGTAGCGCACACATAGATACAGTACTCATTCGTTTCGGAAGAGACAGGTACGTTAATAGTTAATAGCGTACTTCTTTTTCTTGCTTTCGTGGTATTCTTGCTAGTTACACTAGCCATCCTTACTGCGCTTCGATTGTGTGCGTACTGCTGCAATATTGTTAACGTGAGTCTTGTAAAACCTTCTTTTTACGTTTACTCTCGTGTTAAAAATCTGAATTCTTCTAGAGTTCCTGATCTTCTGGGTCTCTCTCTCACGCACTACCATCGATAACCTCGAGTCT
+
BCAA>A666<A@@AAACCAAAAEGCCBBBB@@=@ABA<AA=@<ABCCCFC@BC@:;0;<A=@C>A>@BBBEBBCC@@@@@A,>A;??AA9@>@A=BBA=@A5;;@B@A>BBCBB;;:@C@@<@=BAB@CB@@=@@@@<AAAABBB@@;;;BBCBC?BBB?BB>B>ABCC;;;@@=;;:9:*99=<@BBBB0BC@@@;@@@@BCCCBB@ECDC5CBBAA?A?BB?ACEDCCC@CH@@@C;;5<@@A;CBBBBBBAAAA@@;;;;;?<@?@@AAA?B999BBA988
@ATNG8:05244:04134
GATGGTAGGCGTGTGAGAGTCTGCCCAGAAGATCAGGAACTCTAGAAGAATTCAGATTTTTAACACGAGAGTAAACGTAAAAAGAAGGTTTTACAAGACTCACGTTACAATATTGCAGCAGTACGCACACAATCGAAGCGCAGTAAGGATGGCTAGTGTAACTAGCAAGAATACCACGAAAGCAAGAAAAAGAAGTACGCTATTAACTATTAACGTACCTGTCTCTTCCGAAACGAATGAGTACAGAGAGTACGATATGTCTACCATCGATAACCTCGAGTCT
+
@A@@<@<A>B@@ACFBBCBBBBCDC>CCC@CCCBBC@D?BBBCBAA>AB?B=@@@:::::):>ABAAAADBBBD=A@88888(8<8=29992:@A=ABCCCCBBB>A>>:>AA<AA>>>@@>>>?AA?A@>9==>A9><><>>==:><@@B?BBBBBBCA>C@@@@@=@B?BBB=?>777*99939@@@@2;;6;A@@@@>>>;@;@AAA;=;@AA@@<@@>>;<;<A<AAB9@AA=@BBBAAABBBBA@@@AAAAAAAA@@@A<@567A==:>=@A@@AA??
@ATNG8:05247:04136
GATGGTAGACATATCGTACTCTCTGTACTCATTCGTTTCGGAAGAGACAGGTACGTTAATAGTTAATAGCGTACTTCTTTTTCTTGCTTTCGTGGTATTCTTGCTAGTTACACTAGCCATCCTTACTGCGCTTCGATTGTGTGCGTACTGCTGCAATATTGTTAACGTGAGTCTTGTAAAACCTTCTTTTTACGTTTACTCTCGTGTTAAAAATCTGAATTCTTCTAGAGTTCCTGATCTTCTGGCGCTCTGTCACGTCTGCTACATCGATAACCTCGAGTCT
+
DCAB>BDBBBCEEBBBBCCCICBBCDCABA@@<@AAB>BE@D@AABCBBB>BBCBB<@=??BD@B?AAACBABAC?BBDDD2BB?B>>?7?BAA?BBB?BC>@>?CBB?BB@@AA??;?>><@<@@@@@?>?<@@>><>@@????@@@BB?????=>>>=AA<A;?>>>BBBAA<@@@BC5B<@=?=<<;,;=666*--7---=::>=AAAA.?AAAA<A=>>:=@@A@@@<@;>>B?@?;>>@=;;;?>>=@@B@@@:::=<<>>==>@?@=A<AA???@??
@ATNG8:05212:04160
GATGGTAGCGCACACATAGATACAGTACTCATCGTTTCGGAAGAGACAGGTACGTTAATAGTTAATAGCGTACTTCTTTTTCTTGCTTTCTGTGGTATTTCTTGCTAGTTACACTAGCCATCCTTACTGCGCTTCGATTGTGTGCGTACTGCTGCAATATTGTTAACGTGAGTCTTGTAAAAACCTTCTTTTTACGTTTACTCTCGTGTTAAAAATCTGAATTCTTCTAGAGTTCCTGATCTTCTGGATAGCGACGCGATATACTACCATCGATAACCTCGAGTCT
+
;:<<856=BA@B996>>>==BB@?@C@<:=00////)/9496<;95555.55554./)////)/5999544444.54;;>+;:25-88/----538598089-33339<8>>>><;;;0549395666=>>>?:=B??:>?@9:9:;:@@?:=:<>*0//)/77;6==<655=993944444$47;6<=>>>)44444)//--55---/)////$/55597;:>?:==;665=8=8<<><<<7:>A6;:ABBBBBAB:99999>>??;>999<33-82777???77
@ATNG8:05215:04166
GTTGGTAGACACGTGTGCTCTCTCGTACTCATTCGTTTCGGAAGAGACTGGTACGTTAATAGTTAATAGCGTACTTCTTTTTCTTGCTTCGTGGTATTCTTGCTAGTTACACTAGCCATCCTTACTGCGCTTCGATTGTGTGCGTACTGCTGCAATATTGTTAACGTGAGTCTTGTAAAACCTTCTTTTTACGTTTACTCTCGTGTTTAAAAAATCTTGAATTTCTTCTAGAGTTCCTGATCTTCTGGACAGAGTGTGCAGATACTACCATCGATAACCTCGAGTCT
+
;45:5=>;:::;945555;<666;;>999CBB?CCCC?CC?C@BBCBDCB?BCCCC7;89?@A=C?BBA????7=,33333$371733.3:8>3<00*/;*///9;;7=BB@BB9807<<8=3;:<>><==8=>8816>>>==:867>>A7655.522,2626488955559=5557AA2A;?<>>>>=+<:877,59=<<;75255,56666$577.55+25'57.5<>7558;A;??;9--*---4668=<9:9=>=::;9<65585;6///991616<<:::==
@ATNG8:05221:04150
GATGGTAGGTGCACATGAGTGTATCCAGAAGATCAGGAACTCTAGAAGAATTCAGATTTTTAACACGAGAGTAAACGTAAAAAGAAGGTTTTACAAGACTCACGTTAACAATATTGCAGCAGTACGCACACAATCGAAGCGCAGTAAGGATGGCTAGTGTAACTAGCAAGAATACCACGAAAGCAAGAAAAAGAAGTACGCTATTAACTATTAACGTACCTGTCTCTTCCGAAACGAATGAGTACAGAGAGTACGATATGTCTACCATCGATAACCTCGAGTCT
+
CCCC@CBB?BCBBCDDDBBBCCCDD?CBB?BCCCCB?B?BCCCCCD@CC?@<?AC99999'9=@BCCCCCCCCD>AB99999*9C=C2;;;.;BB?CCCCEEC@?<?@CC>????AABBAAABDDDCECCCC@CCAA>@AA@@@?@<A?BBB@CCBCCBAC@CCABBB>BB>BB@8>=;;;3>>>:>@???2AA?B?>>CDBC@:?<?@@A7:6:?DCC@CCBCCBB?B?BCD=B@@=??BBCCA@@CCCCCAAAABCA@?BBBC?B777@?<394:AA??>==
@ATNG8:05223:04150
GATGGTAGGACGAGCGTCTGAGAGGTACTCATTCGTTTCGGAAGAGACAGGTACGTTAATAGTTAATAGCGTAACTTCTTTTTCTTTGCTTTCGTGGTATTTCTTGCTAGTTACACTAGCCATCCTTACTGCGCTTCGATTGTGTGCGTACTGCTGCAATATTGTTAACGTGAGTCTTGTAAAAACCTTCTTTTTACGTTTACTCTCGTTGTTAAAATCTGAATTCTTCTAGCAGTTCCTGATCTTCTTGATACACTCATGTGCACCTACCATCGATAACCTCGAGTCT
+
A@CE@CCC@A;;4594999=9==9.4555555.5999/77)/)/7777:<699955.56;:9:7;8;;55555.5;544444$49;0455>3;;;<7<555)59.5544;<8====<:5504446;6<<>>>=??8====39;=555<<9:::::8::54443885<7;;<<566=>:<==>>>+>9>9>===>+66<>>2=6//////)//)///&/4455.57<<84///////)/)/884452547=::665:::89333833-33/48------(-3789::333
@ATNG8:05224:04163
GATGGTAGCAGACGTGACAGAGCGCCAGAAGATCAGGAACTCTAGAAGAATTCAGATTTTTAACACGAGAGTAAACGTAAAAAGAAGGTTTTACAAGACTCACGTTAACAATATTGCAGCAGTACGCACACAATCGAAGCGCAGTAAGGATGGCTAGTGTAACTAGCAAGAATACCACGAAAGCAAGAAAAAGAAGTACGCTATTAACTATTAACGTACCTGTCTCTTCCGAAACGAATGAGTACGATGAGAGAGCTCTCTCTACCATCGATAACCTCGAGTCT
+
BBBB?B@AABDDCCCCCCCCCCCBB?BCC@CBBBAA?A?BBBBBAA<AC?C<@@B<<<<<1>?DBBACCCBBBB=A@;;;;;*;:45299506@@:>A@ADDCCB@C?CC?C>>=>BBBCDDDCBBBBBBBCABBAA>A???BBBC?A?A997:CAABBBD?ABBBBB@BC?BBB>AACCB<A:;5;====/>A<@;::A@>::0608>>=1839CAAB@CBBBBCB<?<?AB=ABB?BAADBBBCBBBDB???@A?888@==<A<?988?@?=B;@@A@@>>>
@ATNG8:05227:04181
GATGGTAGGCACTGCGCACACATCCCAGAAGATCAGGAACTCTAGAAGAATTCAGATTTTTAACACGAGAGTAAACGTAAAAGAAGGTTTTACAAGACTCACGTTAACAATATTGCAGCAGTACGCACACAATCGAAGCGCAGTAAGGATGGCTAGTGTAACTAGCAAGAATACCACGAAATCAAGAAAAAGAAGTACGCTATTAACTATTAACGTACCTGTCTCTTCCGAAACGAATGAGTACTACTCTCAGAGACACACTACCATCGATAACCTCGAGTCT
+
AAAA=AAB?CCBBCA@@BBBAAA@?=@@@BCCCCCC@D@AAAABBD?BB@B?AAB@@@@@,>?:::ABB?998?7;79999*5<49.555&5:>;955><<<<D?B???9??@=@BBDDCCCCBCBDCBBB?BB??=?BAAABCB>A@C::99BAABBBC?A@@A??<?B?BCB=@@@AC7:>>;@AAAA/>>;>@@@=>>89189;;;==A6:999719?=?ACC?B>BCC>BBB?BBBBBBBBABBCCCCA;;;>;;;@A@@;?<<==;:5:4;>A@@@B>
@ATNG8:05231:04171
GATTAGTATAGAGCTCTACATAGTACTCATTCGTTTCGGTAGAGACAGGTACGTTAATAGTTAATAGCGTACTTCTTTTTCTTGCTTTCGTGGTATTCTTGCTAGTTACACTAGCCATCCTTACTGCGCTTCGATTGTGTGCGTACTGCTGCAATATTGTTAACGTGAGTCTTGTAAAACCTTCTTTTTACGTTTACTCTCGTGTTAAAAATCTGAATTCTTCTAGAGTTCCTGATCTTCTGGTGAGATATGCATGATGCTACCATCGATAACCTTCGAGTCT
+
BBC@BBBABBDDCCCBBBDCCCDDCBCC9969@@@<BGACCCCCCCCB>CBBBB?B=??AC@D?B@ABBBBA@?@BBBB1BA?A>==::BBB>B@B=@B587ABBB@CAAAAC<<8<>>9>;AAAA?>>>:>C;;7;;@@<=>??AAAAA@@?<==>=AD:?:?@@@@@@AA<@@@AA5A<><><AAA.A>888*//6///<:6;7;BBC/=@>AA<A:??<>>>A====?;?@>::<///<9<::>@@@AAA@??A>>>@@@==:;6=;;69,/,/;;;=>=
@ATNG8:05232:04153
GATGGTAGTATAGAGCTCTACATAGTACTCATTCGTTTCGGAAGAGACAGGTACGTTAATAGTTAATAGCGTACTTCTTTTTCTTGCTTTCGTGGTATTCTTGCTAGTTACACTAGCCATCCTTACTGCGCTTCGATTGTGTGCGTACTGCTGCAATATTGTTAACGTGAGTCTTGTAAAACCTTCTTTTTACGTTTACTCTCGTGTTAAAAAATCTGAATTCTTCTAGAGTTCCTGATCTTCTGGGCTGCGCTGATATGCGCTACCATCGATAACCTCGAGTCT
+
@@@@=@BBBBBCC@@;BBAA<CGFKCCCCB;;7;ABC=CC@B?AAAABBD@CCCBB@C=?@@D?B?::7BBAAAD>A@AA@.@?:@97829AAC?BBB?AA599?BBC@CDB;:;??=?@@<@;@AA@;<<A;AAAD7;:??==>>BBCBBA>>>=@??;?B=A<>@@AA?>?B;@@>@>3?696<>==<+;;9:;1::;;===<<=088888%787:;594;A<@@@A===3818?=<<;,--79.9--/<:9:>?>=>>@AA??<;;;>@BC=A<@===A>>>
@ATNG8:05235:04172
GATGGTAGGTGCCATGAGTGTATCCAGAAGATCAGGAACTCTAGAAGAATTCAGATTTTTAACACGAGAGTAAACGTAAAAAGAAGGTTTTACAAGACTCACGTTAACAATATTGCAGCAGTACGCACACAATCGAAGCGCAGTAAGGATGGCTAGTGTAACTAGCAAGAATACCACGAAAGCAAGAAAAAGAAGTACGCTATTAACTATTCACGTACCTGTCTCTTCCGAAACGAATGAGTACGATGAGAGAGCTCTCTCTACCATCGATAACCTCGAGTCT
+
CBBB@CBB?BCC?BBCCDDCCBBB@DDD?BBBBBB?B@BBBBBBC?BB?B@BBAA??>>.>;?ABAAACDBBB<A@?><<<,<>;?8???5?AA=A>>>@@@AA:=7?C:>>A7;=AAA?>>>>>AA??>@9>>>>9>>>?@A886:=A>@<@:::@@AA<A><>BB>BB>BAA=@>><<2999466666(5708=??CA=;=<@;@@>A;>>>>88:;>>AAABA:?<?BB7==A<==8;888///99=@@>>>;;:??;<;<7=///===7D;<<=BB@@?
@ATNG8:05238:04165
GATGGTAGGACGAGCGTCTGAGAGGTACTCATTCGTTTCGGAAGAGACAGGTACGTTAATAGTTAATAGCGTACTTCTTTTTCTTGCTTTCGTGTTATTCTTGCTAGATACACTAGCCATCCTTACTGCGCTTCGATTGTGTGCGTACTGCTGCAATATTGTTAACGTGAGTCTTGTAAAACCTTCTTTTTACGTTTACTCTCGTGTTAAAAATCTGAATTCTTCTAGAGTTCCTGATCTTCTGGGTGCGCTACAGTCTCTCTACCATCGATAACCTCGAGTCT
+
<A@@7;<@;ABBA;;9BBBBBBCB?DCCCCBB=A9::6;A;A?CCCCCCCACCB@@?D>A@CB@C@CDBBBCCCD=@@@@?,?A=AABB<BABBB@BB?CC?A@BCCCCCCAAAAAA?C@A>A>BBB@?@@@=?BCB<BBCBBBBBBBBCCCCBB@BCC@CC?B@BBCCCBCB@;@9:::.:>B;:::::*:BBCD;;;CAABIECC@CEGG5CDBBB@B@BC?CBBBBBB@DAAAABAB9=79:.;@@AADCBBBBBBB@@@@C@B;;;AAA>A?BDCCBBBB
@ATNG8:05240:04176
GATGGTAGTGTCATATGAGAGTGTGTACTCATTCGTTTCGGAAGAGACAGGTACGTTAATAGTTAATAGCGTACTTCTTTTTCTTGCTTTCGTGGTATTCTTGCTAGTTACACTAGCCATCCTTACTGCGCTTCGATTGCGTGCGTACTGCTGCAATATTGTTAACGTGTGTCTTGTAAAACCTTCTTTTTACGTTTACTCTCGTGTTAAAAATCTGAATTCTTCTAGAGTTCCTGATCTTCTGGGATGTGTGCGCAGTGCCTACCATCGATAACCTCGAGTCT
+
DFCB?BB><<;?C=</0/<<=@BDBBBBCBCC@BBBB=AC?C@CCCCCCCFCCCA@=@>BBBB@C@BBJD;::@>;::;:;*;A<@@CE>CDAA?AEHADC?CABCBGAGCDCCCDF@CBB?C@DCCCCBBB@BBAA<@@B;;;;<BBCCBABBB?CBC@DD@C?BBBCBBCBC?BCCCC;CAI@BBBBB2ABBBB=BBC;;<CBBB@BIKI3CBCBF@E@;;8;CCA@AB>B>AAAB@@<A>@@5@000<B@BB@ABBBCACCC>B<<<BAA>A>ABCBBBCC
@ATNG8:05202:04206
GATGGTAGACACGTGTGCTCTCTCGTACTCATTCGTTTCGGAAGAGACAGGTACGTTAATAGTTAATAGCGTACTTCTTTTTCTTGCTTTCGTGGTATTCTTGCTAGTTACACTAGCCATCCTTACTGCGCTTCGATTGTGTGCGTACTGCTGCAATATTGTTAACGTGAGTCTTGTAAAACCTTCTTTTTACGTTTACTCTCGTGTTAAAATCTGAATTCTTCTAGAGTTCCTGATCTTCTGGGTGTATCAGCGAGTATCTACCATGATAACCTCGAGTCT
+
ADBB?BBBDBBDDDCAAACCDDCCCCBBCDCC@BBBB>CD@D>@BBBCCC@BBB?><??BBAB?B=@@BBBBABB>@@@@@1?A<C88799BBC>A@B?CA599:@BC?BCBA?AAA<???=A<AA@A>>;;7;???7<;>>>=>@@@A@@@@@@=???9===A=?>>>AAAAA9>??AA5A<A<A=<<<+87222(,,,,,,9;7:/766(2777@;C;==7<A@=>===B=AA@@@C8;:?A:???AAAA===@=;>A>@@@<>>??A@=A=>>>@@:::
@ATNG8:05204:04229
GATGGTAGTATCTGCACACTCTGTCCAGAAGATCAGGAACTCTAGAAGAATTCAGATTTTTAACACGAGAGTAAACGTAAAAAGAAGGTTTTATAAGACTCACGTTAACAATATTGCAGCAGTACGCACACAATCGAAGCGCAGTAAGGATGGCTAGTGTAACTAGCAAGAATACCACGAAAGCAAGAAAAAGAAGTACGCTATTAACTATTAACGTACCTGTCTCTTCCGAAACGAATGAGTACTATAGACTATCTGAGACTACCATCGATAACCTCGAGTCT
+
:5<@8@ABAAAA666BCBBBA969=:DCC@CC;;;B>A>00/////)/:696:::33777'78>AAAAACCCBB;@>;9999'9?=@@DDD;ABBACHCCDCCBB?C@FD@CAA>@@CDCCDCBBBBADD;;6;A??<@AAABBBB=A>@;;5:CACCBBB?BBBBBB@BB@CBA<@==><8>=@<@ABBB1?:6;<<<==@AA=@<@@>=:>==>ACD?@??AA?A?B>BA@9?89397=?@CBBBBB>>><<>BAAABBBCB@:@0//66618455998877
@ATNG8:05205:04192
GATGGTAGTGTCATATGAGAGTGTGTACTCATTCGTTTCGGAAGAGACAGGTACGTTAATAGTTAATAGCGTACTTCTTTTTCTTGCTTTCGTGGTATTCTTGCTAGTTACACTAGCCATCCTTACTGCGCTTCGATTGTGTGCGTACTGCTGCAATATTGTTAACGTGAGTCTTGTAAAACCTTCTTTTTACGTTTACTCTCGTGTTAAAAATCTGAATTCTTCTAGAGTTCCTGATCTTCTGGAGATATCATCAGCGAGCTACCATCGATAACCTCGAGTCT
+
AABB@BCBCBBBCCCCCDDCBBBDCCBCBC??=@CCC>CC?B?BCBCCEC=BBCDD?B?BCBB?C@CCCCBBBCB?BBBBB1BC@BBBE=BBBB>BCD@CC9;:ADDCBCCCCCCCD@CBB?C@DCCCCCCB>BBGE@BCCCCBAADDCB@BCCD?CCC?CC?B?BBBCCCCBB?BBBBB9@>A;99999*9DCDF<A@CCCDCCCC@CDCC5B@@ADAE@CB?CBBCCCC?B@BCBCCB?AAC@DD@@@CCCDBCCCCCCCCC@<?000@00-:?CCCCBBBB
@ATNG8:05212:04196
GATGGTAGAGAGAGCTCTCTCATCGTACTCATTCGTTTCGGAAGAGACAGGTACGTTAATAGTTAATAGCGTACTTCTTTTTCTTAGCTTTCGTGGTATTCTTGCTAGTTACACTAGCCATCCTTACTGCGCTTCGATTGTGTGCGTACTGCTGCAATATTGTTAACGTGAGTCTTGTAAAACCTTCTTTTTACGTTTACTCTCGTGTTAAAAATCTTGAATTCTTCTAGAGTTCCTGATCTTCTGGATATGAGTGACTCGTGCTACCATCGATAACCTCGAGTCT
+
@ABB?BBBBBC@@@B;66>CCBBBBB;;;?;;7;CBC?CC@D@BBBBBBB?BBB;;6;;@>;<49<:AAABBBBC@;;;;:)8<*//:::5:=<<9<=B;@B77888887;BBDBB>B=@@@<@;@@@AB;;;;?;;;<?A??876@?<:::99:8+//84884=9>>>>;@C@>:<::::/:1818==<=/===;;.8795527779-5566(2:94772729:4;;9/--;07,-/88AA7::@<A@CAA@@>>>?====??>>>9=;;;>66167///::777
@ATNG8:05212:04236
GATGGTAGCGAGCGAGTGTGTATACCAGAAGATCAGGAACTCTAGAAGAATTCAGATTTTAACACGAGAGTAACGTAAAAGAAGGTTTACAGACTCACGTTAACAATATTGCAGCAGTACGCACACAATCGAAGCGCAGTAAGGATGGCTAGTGTAACTAGCAAGAATACCACGAAAAGCAAGAAAAAAGAAGTACGCTATTAACTATTAACGTACCTGTCTCTTCCGAAACGAAATGAGTACTATGTAGAGCTCTATACTAATCGATAACCTCGAGTCT
+
?A::05::>BBBABBBCCCCDCC995;;;4;?@B<<5;9?@?@A981883:;@@BBBBB6;7;CCDBB@=00+0@0000&0/)5.5<3;;C@BBBAAC;:4:5;;5;:;.9@??BCCCCBBHFCCDC?BBLF@CBBBBDBB;A=A;;6:BAACBBC@CCBCBB@BB?AA@9==99::+:>=9::::99%9<8;>>>BACCA1838<@@1818>DBC@DBAA@00+0+000+//00(077?BCBBBA@A@@CCBAABCBB@>>8====?A>D;?@>>>:::
@ATNG8:05219:04229
GATGGTAGTATCTGTCTACGATAGCCAGAAGATCAGGAACTCTAGAAGAATTCAGATTTTTAACACGAGAGTAAACGTAAAAAGAAAGGTTTTACAAGACTCACGTTAACAATATTGCAGCAGTACGCACACAATCGAAGCGCAGTAAGGATGCTAGTGTAACTAGCAAGAAATACCACGAAAAGCAAGAAAAAGAAGTACGCTATTAAACTATTAACGTACCTGTCTCTTCCGAAACGAATGAGTACACACTCTCATATGACACTACCATCGATAACCTCGAGTCT
+
55//)/879=@;@;;@=<;;;<99=,//;497=<5549;@B>>?@A;??;??A???????,>8=<;<9977373(334;;;;(555)5.555&5994;;;<<<>;;7;?BC@ABA?@@;9;@AC@ABCB;;;@<@000<@A@@@@AA=@=A00/;;===@@<@<=@;><37928>=<=93333&333,33<==+:71667555889+22'2666+.(..///6::;<<:848499:5:<<8@@:BBBBA@AA=AABCA<<=77377;<89333:<<69499979...
@ATNG8:05219:04237
GATGGTAGCTATACGTATATCTATGTACTCATTCGTTTCGGAAGAGACAGGTACGTTAATAGTTAATAGCGTACTTCTTTTTCTTGCTTTCGTGGTATTCTTGCTAGTTACACTAGCCATCCTTACTGCGCTTCGATTGTGTGCTTACTGCTGCAATATTGTTAACGTGAGTCTTGTAAAACCTTCTTTTTACGTTTACTCTCGTGTTAAAAATCTGAATTCTTCTAGAGTTCCTGATCTTCTGGAGATATCATCAGCGAGCTACCATCGATAACCTCGAGTCT
+
BCCC@CBBBBBBBDDCCCCCAAAABABBBBBB>B@@B<AA=A?BCCCCCC?BBBBC@C@CD9999?AABBBBBBB>BA@@A2@@;>:99,7AAB?CBB>AA3:9:A?A?BBBBBBDC?AAA8;8<???>>8868AAA:999@@AC5;<@>@A>>>;>>><AA<A<@@@===BBB;>>CCC5A<A:>=@@?/??>==3=878====>@57777)6///:395=B=B@??AAA<B<BBAA@@8;:><>>>?AAAA=?=A>>>?>>>A==888:;;*/*/;=66:;=
@ATNG8:05224:04233
GATGGTAGTGCGTGAGAGAGAGACCCAGAAGATCAGGAACTCTAGAAGAATTCAGATTTTTAACACGAGAGTAAACGTAAAAAGAAGGTTTTACAAGACTCACGTTAACAATATTGCAGCAGTACGCACACAATCGAAGCGCAGTAAGGATGCTAGTGTAACTAGCAAGAATACCACGAAAGCAAGAAAAAGAAGTACGCTACTTAACTATTAACGTACCTGTCTCTTCCGAAACGAATGAGTACTATAGACTATCTGAGAATCGATAACCTCGAGATCT
+
4449399::;=>>>@666>?=<;;;39<<8;;;<;:5:7555A?:?>AC?B<?>;;:<==+;688888::::=<13345555$5>5:4;;;0;<>8>=>><<;@?<A9<;:==<:=B??BC999B=<@@@@A7::9:@AAABBA@@88*....::8==@B@BBBBBB577?BC?6;3333(333389999)7549779:83...38....8/5/55>?;9<;<>=<<9:8;;;5;//+/;;;?>?A?<<>@@<85BAAABB>B==<AA7<:==:;0////
@ATNG8:05236:04239
GATGGTAGAGTACAGTGTAGTAGACCAGAAGATCAGGAACTCTAGAAGAATTCAGATTTTTAACACGAGAGTAAACGTAAAAAGAAGGTTTTACGAGACTCACGTTAACAATATTGCAGCAGTACGCACACAATCGAAGCGCAGTAAGGATGGCTAGTTTAACTAGCAAGAATACCACGAAAGCAAGAAAAAGAAGTACGCTATTAACTATTAACGTACCTGTCTCTTCCGAAACGAATGAGTACTACTCTCAGAGACACACTACCATCGATAACCTCGAGTCT
+
CCBB:BCCCBBCCCCCEGGDBBCCC?;;;=@BCB@@9;7;BCCCCC@??=?<??=89999(9;AAABBBBBABA9==;;;;;*;:556<<=2?C>BA<CDCBBAB=B>AIBDCC@CCCCCDCCBBBCCCC::5:?:95:A@BBBCB>A?A@?=?BBBCD=B?AABBBC=AA?CBA@BBAAB<9:9@AABBB2AC?C999CBBAA>A@CBEE?B@AAA@@=@@AABCE@C?BBB>BBB?BBDD?@?BAABBBCCCBCCCBBAAA;;6;AAAA??=?;??CA@ABB
@ATNG8:05239:04239
GATGGTAGGACGAGCGTCTGAGAGGTACTCATTCGTTTTCGGAAGAGACAGGTACGTTAATAGTTAATAGCGTACTTCTTTTTCTTGCTTTCGTGGTATTCTTGCTAGTTACACTAGCCATCCTTACTGCGCTTCGATTGTGTGCGTACTGCTGCAATATTGTTAACGTGAGTCTTGTAAAACCTTCTTTTTACGTTTACTCTCGCGTTAAAAATCTGAATTCTTCTAGAGTTCCTGATCTTCTGGTGAGATATGCATGATGCTACCATCGATAACCTCGAGTCT
+
44::054;6:955;<:9;???@?B@CBCCEAC=A<;<;*99247<<=>>@@<?<<@B@B@BDCB?C?A@BB@=<;>*/0;;;,;<388:93956>9<<A?@B69:@@=@=@@AABBBB@BBB?C@DDCCBBBC@@@@@;@@@@AA@@@BBAA;;;B=B;;69>=@<@CCBAABCB?AAAAA7A@D?BADDD2BB<<;0;AC<;;CBBB?BBBB5BBBBC@C@BB?BBAA@@B?B?CABBCB?AACACBBCCBBBBBCCBCBDDEBA>A;:9@:96:?@ABCBBA?
@ATNG8:05242:04217
GATTAGAGAGACTGTAGCGCACCCAGAAGATCAGGAACTCTAGAAGAATTCAGATTTTTAACACAAGAGTAAACGTAAAAAGAAGGTTTTACAAGACTCACGTTAACAATATTGCAGCAGTACGCACACAATCGAAGCGCAGTAAGGATGGCTAGTGTAACTAGCAAGAATACCACGAAAGCAAGAAAAAGAAGTACGCTATTAACTATTAACGTACCTGTCTCTTCCGAAACGAATGAGTACTGCGTCTCACTCTCGCCTACCATCGATAACCTCGAGTCT
+
CCB?A@CCCDCBCCCCCCCCBCC>CCC=BDDBBA?A?CCBAAAA>AA?C?AA?;;;;;.==?ABB?BCFBB@8@?<;;;;.;A=><??@5<>A9?>>@AACAA9>9@>9>>>7;;??A>>>?????CA>>9>>>@;@=>=>??C;C;@888:@@?>>><;?ACAAA<AA>BAC>BB=<<7<>:599977+795:A@@@@@>A:>9>@>A9=9=>>>>;A======;?:?AC7>BB>@@@CBBB>::@@@@@@@@@AAAA5:>C;@565>==:?<@@@>>>>>
@ATNG8:05245:04221
GATTAGTGTGTCTCTGAGAGTAGTACTCATTCGTTTCGGAAGAGACAGGTACGTTAATAGTTAATAGCGTACTTCTTTTTCTTGCTTTCGTGGTATTCTTGCTAGTTACACTAGCCATCCTTACTGCGCTTCGATTGTTTGCGTACTGCTGCAATATTGTTAACGTGAGTCTTGTAAAACCTTCTTTTTACGTTTACTCTCGTGTTAAAATCTGAATTCTTCTAGAGTTCCTGATCTTCTGGGTCTACGCTCGTCGCGCTACCATCGATAACCTCGAGTCT
+
CBB?BCCCCCCCBBBB<:99CBCCBCBCBC@ABAC?BB?B@CBBBDCC;;;DDDAD9;666769>@A@>>@>>9=?DDD3CC?BBBB=AAAC@CCB=@B899?@@@?BBBBBBCD?BBB?B@DBCCC@A@?BBAA>AAA;BA;;:@BA@@?A@>D::;9D?B=C999AA@@C=9:959&98B499595$9@<AB>C<<<=654::.444&4889A?B?BD@?@?CCBB?C@AA:::@<@@BB<B@@@@@@A@?ABBB:::A@=@999B??;?????BBABA
@ATNG8:05246:04229
GATGGTAGCGCGACGAGCGTAGACCCAGAAGATCAGGAACTCTAGAAGAATTCAGATTTTTAACACGAGAGTAAACGTAAAAAGAAGGTTTTACAAGACTCACGTTAACAATATTGCAGCAGTACGCACACAATCGAAGCGCAGTAAGGATGGCTAGTGTAACTAGCAAGAATACCACGAAAGCAAGAAAAAGAAGTACGCTATTAACTATTAACGTACCTGTCTCTTCCGAAACGAATGAGTACGATGAGAGAGCTCTCTCTACCATCGATAACCTCGAGTCT
+
<<BG@BBBBCCCC@AACHCCBBBBA:ABA<@@AA;;:;?CCCCBBB?BB@C?@=>:9:::'98987AB@B:=CD>77;@=>>,>@;:6A??7A@@<ABBB@AA:;6;?BB?CBC?BBBBCCCBBCBBCCBAA?C000?;000?>?C<?:>9904<;;@BBB@BA@BCD?CC@BBB577@>>9;<<185667(8817989@@BBD<@<?==>=B=??B@@=?CC@@>C?B?A??9=87/889<@ABBC;;;@@@>8;6.//6;=<929////796=38;>>9775
@ATNG8:05199:04248
GATGGTAGCGCATATCAGCGCAGCCCAGAAGATCAGGAACTCTAGAAGAATTCAGATTTTTAACACGAGAGTAAACGTAAAAAGAAGGTTTTACAAGACTCACGTTAACAATATTGCAGCAGTACGCACACAATCGAAGCGCAGTAAGGATGGCTAGTGTAACTAGCAAGAATACCACGAAAGCAAGAAAAAGAAGTACGCTATTAACTATTAACGTACCTGTCTCTTCCGAAACGAATGAGTACGATGAGAGAGCTCTCTCTACCATCGATAACCTCGAGTCT
+
CCBB>B;66<=B<==??<@ECEFDD>CCCACBBAAA<@<@@@BCCE?BB?B?AAC;;;::*;?ABCCCCCCBBB<B@@@BBB2BC?B?BDE<CCIBCCDBBBA@@<@?AA?BCC>BAAACDCCAAACCDDDE?CBBB?CCCCCBAB@CBB@@=@BBBCCCD@CBCBBB?BB?ACD=@@><<3=??;==???.?A???@?BBAAB<?=?BBC<@<?AB;;7;A@A@BB>A>ABB<A::8:BAABBCBB???AABCBBB@A;;;>=;67///<==6;6:@B@@@B?
@ATNG8:05206:04255
GATGGTAGGACGAGCGTCTGAGAGGTACTCATTCGTTTCGGAAGAGACAGGTACGTTAATAGTTAATAGCGTACTTCTTTTTCTTGCTTTCGTGGTATTCTTGCTAGTTACACTAGCCATCCTTACTGCGCTTCGATTGTGTGCGTACTGCTGCAATATTGTTAACGTGAGTCTTGTAAAACCTTCTTTTTACGTTTACTCTCGTGTTAAAAATCTGAATTCTTCTAAGTTCCTGATCTTCTGGGTGCGCTACAGTCTCTCTACCATCGATAACCTCGAGTCT
+
BCCD?BBD?C@<EAA@CCECCDBB?BBCGFAA=ACDE<BB?B?CCCCDBC>ACCAA?B@CBCB?C@CCBB@@@CC@CBBBB1BB@BBCF=BBCCADAA<@@:@@@BCC@DCCCBBBD?BBC?C?CDCBAB??<?CAB;@@AABBBBCCCCDABBB@CCC@CC@C?CCCCDBCBB=@::::.;>B9?@@?@0BCCCD;;;CCCCCBCC?DCCD5BBBCC@C@BB@BCD@BB?BAD??@@?9>:::6:C@BCCCBCDCBAAABCCC?B:;9A@@>B?BBCBB?>>
@ATNG8:05208:04255
GATGGTAGGCGTGTGAGAGTCTGCCCAGAAGATCAGGAACTCTAGAAGAATTCAGATTTTTAACACGAGAGTAAACGTAAAAAGAAGGTTTTACAAGACTCACGTTAACAATATTGCAGCAGTACGCACACAATCGAAGCGCAGTAAGGATGGCTAGTGTAACTAGCAAGAATACCACGAAAGCAAGAAAAAGAAGTACGCTATTAACTATTAACGTACCTGTCTCTTCCGAAACGAATGAGTACGATGAGAGAGCTCTCTCTACCATCGATAACCTCGAGTCT
+
CCBB?B@@=ABABDDDDCBBBBBCE>FCC?BCCBCC@D?BBCBB@@=@B?A7;;@;;;;;);9=@@???BAAAF=CBBBCCD3>?;?9?==2=??;?ABDCCCAA:?:AA;A>>688>AA?AAAAA@>@>?@:??@@5;;>A??;;7<<>@B>B@@@B@AA<A>@@BB@8859BA=AB@@@8@9809>>>>/>>:>888@@8885;8=AAA<A<@@@AA=??=A>>>:>=@@>7>BC>@BBB889??;=>@@@@@A???BAAAAA=A666A@?6:6:AAAA@@;
@ATNG8:05210:04270
GATGGTAGCGCATATCAGCGCAGCCCAGAAGATCAGGAACTCTAGAAGAATTCAGATTTTTAACACGAGAGTAAACGTAAAAAGAAGGTTTTACAAGACTCACGTTAACAATATTGCAGCAGTACGCACACAATCGAAGCGCAGTAAGGATGGCTAGTGTAACTAGCAAGAATACCACGAAAGCAAGAAAAAGAAGTACGCTATTAACTATTAACGTACCTGTCTCTTCCGAAACGAATGAGTACGATGAGATCTCGTGTGCTACCATCGATAACCTCGAGTCT
+
CBBC?B;;<BBBCCCBBBCCCCCCC?CCB@BBBA::8;?BBCCCCC@?@=@?AACABBBA0B>AAACBAA999@9@@=====(99252955&5999;?;@BBBBC>B><;7<;;6;BBAB@A@BBBBCCBBB>BBB@>AACCAAAA=B>A:::;CCFCCCC@BBCCAA>AC?BAA>BBBBB>???>ABAAA3AB?B999@@>>=3949@@>5;7;?@@@?BC@@ACC@D?BBD>CBB?@@@CCCBBBAA@AB@@AAACBB@A;;;8==<;;;;5;:888==///
@ATNG8:05216:04265
GATGGTAGTGTCATATGAGAGTGTGTACTCATTCGTTTCGGAAGAGACAGGTACGTTAATAGTTAATAGCGTACTTCTTTTTCTTGCTTCCGTGGTATTCTTGCTAGTTACACTAGCCATCCTTACTGCGCTTCGATTGTGTGCGTACTGCTGCAATATTGTAACGTGAGTCTTGTAAAACCTTCTTTTTACGTTTACTCTCGTGTTAAAAATCTGAATTCTTCTAGAGTTCCTGATCTTCTGGTCTACTACACTGTACTCTACCATCGATAACCTCGAGTCT
+
AD@@?A=CCCCCCBBCCCCDDDCBBBBBAC994:>>?;@B?C@DCCBCCC@BBB:94;?A@BB@C@CCCCCDCBC?BBCCC1CD?ABC?B?ABB@CCHAEC?ABCCCC@CCCCCCBB?BCD?C?BCBCA@@B?BCCC?@ADCCCCCBBBCCBBAD?CCD@BBB?BBBCCBCCD?A@@@@9@=C;:::::*:@@AC>CBBBCCCBBA5;;;;*;CBCC?C@DD?CCCCBA@=@@:;;CBD?B@A?ACCCCCBBBBBCCCCCCCDB?B:::?::4:=??AAAABB
@ATNG8:05219:04250
GATGGTAGCACGAGTCACTCATATCCAGAAGATCAGGAACTCTAGAAGAATTCAGATTTTAACACGAGAGTAAACGTAAAAGAAGGTTTACAAGACTCACGTTAACAATATTGCAGCAGTACGCACACAATCGAAGCGCAGTAAGGATGGCTAGTGTAACTAGCAAGAATACCACGAAAGCAAGAAAAAGAAGTACGCTATTAACTATTAACGTACCTGTCTCTTCCGAAACGAATGAGTACTATGTAGAGCTCTATACTACCATCGATAACCTCGAGTCT
+
;DBC?BBA9955;5@A@BADBB==C@GED@A@ABBB=B?BBCCBBB7:;7<5;;;;;;;-7:=?ABBACAAA@9==;;;;.9C=B2:;/9==9?@@A@@?AA?BACC?BBB@BEDACCCDG;;;BBA?@;?B@?>BB@?@A??;@?B@?=ACBBCBBB?BBE????BB?CCC@B@@?>8=55-5:<<=.=@=A@@??@@AB;>;>BC@1818>???=ABBBACF>A>ACC=BBB?BBBCCDCCB;;;@@BB?===AAB@@>>:;;9=?==:?6;;>==///
@ATNG8:05221:04245
GATGGTAGTGTGTCTCTGAGAGTAGTACTCATTCGTTTCGGAAGAGACAGGTACGTTAATAGTTAATAGCGTAACTTCTTTTTCTTTGCTTTTCGTGGTATTTCTTGCTAGTTACAACTAGCCATCCTTACTGCGCTTCGATTGTGATGCGTACTGCTGCAATATTGTTAACGTGAGTCTTGTAAAACCTTCTTTTTACGTTTACTCTCGTGTTAAAAATCTGAATTCTTCTAGAGTTCCTGATCTTCTGGTATGACTAGTGTACTACTACCATCGATAACCTCGAGTCT
+
:8==.444499;555;999;55559999954<:;445/4<7;8=555955.5;<9969.5554.545557://)/:377777'///(44444&445<49555)597545;:>495505<;<<6444.4.5599////)/75939:////;;794544488:55557;;8<8<<=6656=>4;;:::&5.5.55555$59555)555555955549999(9:7//)/)/73///998;.4.443;;<.545./////77;95549554::::5:=<:::91616///:667
@ATNG8:05225:04271
GATGGTAGTGTGTCTCTGAGAGTAGTACTCATTCGTTTCGGAAGAGACAGGTACGTTAATAGTTAATAGCGTACTTCTTTTTCTTGCTTTCGTGGTATTCTTGCTAGTTACACTAGCCATCCTTACTGCGCTTCGATTGTGTGCGTACTGCTGCAATATTGTTAACGTGAGTCTTGTAAAACCTTCTTTTACGTTTACTCTCGTGTTAAAAATCTGAATTCTTCTAGAGTTCCTGATCTTCTGGTCTACTACACTGTACTCTACCATCGATAACCTCGAGTCT
+
BB@@<@BDBCCCCCCDCCCDCCCCCCA@A@994::::0;?<@@DDCCCCC@BCCCC@C@DBCC?C@BBEFBB@>=999999*:B>CCDD=CBCC@DCDBCC@BBBBBC@DBBBBBCC@CCC?C?BBCCCBBB@BBBB?CAA@CBBBCCCBBBBAB@DBB?BB?B?BB@@@CECC@CCCBB8B;@9::::-;CCCC=;=CCCCBABC5;;;;*;@@BC@C@CD@CCCBAAC@C@@@?FFF=@@CADCBBCCCCCCCBCBBBBBBB@B:::B@@;?@CBBBBB99
@ATNG8:05226:04242
GATGGTAGGCGACATACATACGCGCCAGAAGATCAGGAACTCTAGAAGAATTCAGATTTTAACACGAGAGTAAACGTAAAAGAAGGTTTTACTAGACTCACGTTAACAATATTGCAGCAGTACGCACACAATCGAAGCTCAGTAAGGATGGCTAGTGTAACTAGCAAGAATACCACGAAAGCAAGAAAAAGAAGTACGCTATTAACTATTAACGTACCTGTCTCTTCCGAAACGAATGAGTACCTCTCAGACGCTCGTCCTACCATCGATAACCTCGAGTCT
+
CCBB@BCB?B:;;BBBBABBB@?@B@BBB@BCCCAA>B@BBCCCBB@BB?B=??>99::6;>CCCDBBBCCBB;@?::::-;A@C5;;;*;A@BCCBBCDECC=?>?D?BCD>@@@A@CCCDDEFB@@@B@DDDD?AABBBB??<@@CCC?CCBBB?@?@BBCAAA?CD?>>><>>AA?488<8<<<<>.<A?B99:BB?AB:=:=>?>9=8<>B@@<@A;;;@@<?@;:::;DD@CBABBBB@AAABCCBAABCBB>>;>??9@555;;;6<8>>=>>:;:
@ATNG8:05226:04245
GATGGTAGTAGTACACTAGTCATACCAGAAGATCAGGAACTCTAGAAGAATTCAGATTTTTAACACGAGAGTAAACGTAAAAAGAAGGTTTTACAAGACTCACGTTAACAATATTGCAGCAGTACGCACACAATCGAAGCGCAGTAAGGATGGCTAGTGTAACTAGCAAGAATACCACGAAAGCAAGAAAAAGAAGTACGCTATTAACTATTAACGTACCTGTCTCTTCCGAAACGAATGAGTACTATAGACTATCTGAGACTACCATCGATAACCTCGAGTCT
+
>@@@>AACCDBBBCC@@???CA??C@DCC@BB@@<;5;=@@C@AAB?BA=A>@AA;;;;;);>ABBCBBBCBAA9><55555$55.5.555&5<>9>B=ABCBBC@C?CC@BBBADC@@BCCCCBCCCCCCC?ACCC@BBBBBBAA=@<@::8;??CCBCB?AAABED@BB?BBB9?>99927:>;>AAAA/AC<B@@@???BB7;8;AAA3868ABCC?AABBBCC?B>BDD>CBB?BBBBBBBCA@@@A==;;?C999BBA@A=A::9DBB=C<AAB???@?
@ATNG8:05230:04281
GATGGTAGGCGACATACATACGCGCCAGAAGATCAGGAACTCTAGAAGAATTCAGATTTTTAACACGAGAGTAAACGTAAAAGAAGGTTTTACAAGACTCACGTTAACAATATTGCAGCAGTACGCACACAATCGAAGCGCATTAAGGATGGCTAGTGTAACTAGCAAGAATACCACGAAAGCAAGAAAAGAAGTACGCTATTAACTATTAACGTACCTGTCTCTTCCGAAACGAATGAGTACTGCGTCTCACTCTCGCCTACCATCGATAACCTCGAGTCT
+
;:CC@CBB?BBBBCCCCCCBBBBBC@CCC@CCC@@@?B?BCCBCAC@BC?A>BAB>>>>>0?@CCCCCCCCBB@8?>9999*:B>B2<;;*;BD@EBCCCCCCC@D?AA?BBC@BA@ABBDCCCBBBBCCD=CCCC?CB@@@B?B@B?BBC?BCCCCBBB?BCCBBB>BB>BBB>BBBBC<>??<99::38A?ABACBBBBB?A?BBFC=?>ACBBB@BBBBABB?B?BAA<AAA>ACBB@@A???ABA@BBBBBBBCC>@@@?@899?;>289??BAA>><
@ATNG8:05230:04287
GATGGTAGTATATCGCGTCGCTATCCAGAAGATCAGGAACTCTAGAAGAATTCAGATTTTTAACACGAGAGTAAACGTAAAAAGAAGGTTTTACAAGACTCACGTTAACAATATTGCAGCAGTACGCACACAATCGAAGCGCAGTAAGGATGGCTAGTGTAACTAGCAAGAATACCACGAAAGCAAGAAAAAGAAGTACGCTATTAACTATTAACGTACCTGTCTCTTCCGAAACGAATGAGTACGTGTGACGTACGTGAGCTACCATCGATAACCTCGAGTCT
+
@CBA>AEEDBBBEKCBDCCCCCCCCGDCC@DDCBAA?A@CCCCCCGACB@B>ABB;;:::);<@AABAAA?:9:/7;95559$9;;;2999'9@@@?A@CBBABC@D?CC@CCB?BBBBCBCCCCCCBBBBC?BBAA>ABBBBBBB@DAD??=@@@BBDBB?BCCCCC?BA?BCC>@:@?>675517;>??/?H=CA@@FCACC<@;??;;5;:=>BCB?BB@@ABB?C?BDC>BBA>ABBBBCCB>?;@BBBBCBAA@CCCCDD@G899?@F<@<@B????>?
@ATNG8:05236:04251
GATTAGTGTGTCTCTGAGAGTAGTACTCATTCGTTTCGGAAGAGACAGGTACGTTAATAGTTTATAGCGTACTTCTTTTTCTTGCTTTCGTGGTATTCTTGCTAGTTACACTAGCCATCCTTACTGCGCTTCGATTGTGTGCGTACTGCTGCAATATTGTTAACGTGAGTCTTGTAAAACCTTCTTTTTACGTTTACTCTCGTGTTAAAAATCTGAATTCTTCTAGAGTTCCTGATCTTCTGGTGTCGTCTATCATGTACTACCATCGATAACCTCGAGTCT
+
;4;66A@ACDBBA@ACGLCCBBBCBB@@00-0@@@<AD?B@CDCCCCC?CCCCC@C@CDCDC>BCCDFCCCCC@CCCCC1BB?BCCC>CCBC@BCCAED@A@@CJJ@CBCCCCCD@CBB@B@BBCCCBBB>ABCC?BBCDDBBABDCCCACAB?CCC?BB?B?BBB@@AEDD@BCDDD;D@C?;;:::*:BCCD?CBCBBBB@@@5;;;;*;@@@C@B@CC@CBBCCAA?AABBBBBC@CBC@C:::BB@@@BBA@;;;@@AB@C<;;::949=AABAAABB
@ATNG8:05238:04260
GATGGTAGCATCATGCATATCTCACCAGAAGATCAGGAACTCTAGAAGAATTCAGATTTTTAACACGAGAGTAAACGTAAAAAGAAGGTTTTACAAGACTCACGTTAACAATATTGCAGCAGTACGCACACAATCGAAGCGCAGTAAGGATGGCTAGTGTAACTAGCAAGAATACCACGAAAGCAAGAAAAAGAAGTACGCTATTAACTATTAACGTACCTGTCTCTTCCGAAACGAATGAGTACCTCTCAGACGCTCGTCCTACCCATCGATAACCTCGAGTCT
+
<<>>;=<@B@@@BBBBBCBBBAA;;05;;5:BCB@@5>5:@<BBCDA??<?=@@@9:999$349;=C==B=>8:18745555$55.549;;1;<AACBBB:;:;;6<@;;5;@?8?A@@BBCCBBBCA@@BB?BBBC@CAAAFCCB=A=A;;5;AA@AAAB@BB@@97/7727;<7==<=<588:6999::+686999=@<>>C<@;?>>=:>=87;AA=@A@@>=?1948>?9=8828878=>>?BBBDA@9;;777=55-55//(///-3664;--.666753
@ATNG8:05242:04242
GATGGTAGTATCTGCACACTCTGTCCAGAAGATCAGGAACTCTAGAAGAATTCAGATTTTTAACACGAGAGTAAACGTAAAAAGAAGGTTTTACAAGACTCACGTTACAATATTGCAGCAGTACGCACACAATCGAAGCGCAGTAAGGATGGCTAGTGTAACTAGCAAGAATACCACGAAAGCAAGAAAAAGAAGTACGCTATTAACTATTAACGTACCTGTCTCTTCCGAAACGAATGAGTACACACTCTCTATGACACTACCATCGATAACCTCGAGTCT
+
BBBB?BAC@@@@BBBBBCCCCCCCD@CHF@CBB@>>4;5<BC;;9A?BA?B?>?>99:::)99:93B@@AB@AA8?<;;;;;';?>?59:9&5@<76:6AABADG@CCC@D@@?@DCBBCCCDDCEFBBBA?ABBB=@??????B?B?B;;6;;;BCCFC?CCBCBB?BC?BBC?BAA@@;>;;8<<???1?D@A@?AAF@@?6;6;<>@1818@BBD@BB@@@AA=?<?BB;A??<??BBAB??????BA=<====///6/-)---/;;;6=48?;=;222
@ATNG8:05242:04263
GATGGTAGCATCATGCATATCTCACCAGAAGATCAGGAACTCTAGAAGAATTCAGATTTTTAACACGAGAGTAAACGTAAAAAGAAGGTTTTACAAGACTCACGTTAACAATATTGCAGCAGTACGCACACAATCGAAGCGCAGTAAGGATGGCTAGTGTAACTAGCAAGAATACCACGAAAGCAAGAAAAAGAAGTACGCTATTAACTATTAACGTACCTGTCTCTTCCGAAACGAATGAGTACCTCTCAGACGCTCGTCCTACCATCGATAACCTCGAGTCT
+
CBCC@AACB;:6BBBBAAA;@@<AB?BBI@CBBBBB?B?CCBBCCC?BB?B@GCCAAAA@.@8>>?BBBBAA@@8@9:5555$5<7<4;;;0;BC@BCBBBBA;;:9?CC?CCC@BB@?AECCBFCBBBCBB?BADD?BBBBBBBD>A=A@@=@CBBBBBC>AAABCC@CC?AAA@CAAAA8??@;>=???.:@:=;;;BBBBA<A:??AD<@<@?CAA>AAAAABB@C?CBD=BBB?BBBAAAB?BBBBB?@@@@?>>;;5;<<8<778=<<0818<===>>A
@ATNG8:05242:04275
GATGGTAGCATCATGCATATCTCACCAGAAGATCAGGAACTCTAGAAGAATTCAGATTTTAACACGAGAGTAAACGTAAAAAGAAGGTTTACAAGACTCACGTTAACAATATTGCAGCAGTACGCACACAATCGAAGCGGCAGTAAGGATGGCTAGTGTAACTAGCAAGAATACCACGAAAGCAAGAAAAAAGAAGTACGCTATTAACTATTAACGTACCTGTCTCTTCCGAAACGAATGAGTACTATGTAGAGCTCTATACTACCATCGATAACCTCGAGTCT
+
ABDD>;5;B@@@B666@DCBCBCCCACCC@BBCB@A=@7<5<=BAK@CD>A?@A?8777(338<88=79333919;44444$4;<<255)5<<7;;666=<<<7?:>@???@@AAACBCCCCCCCCCB;;7;;@B=A@@=?AA@A>A?B;;89@@CCABA?BBBBAA2898<?;=@<BC?7;33,777787$7837887888<846422293>;A:@@C@CBA>:;B7;4377)7;;8?@A@AABBBBBDB?>;;>>:;;AAA@@<@?>>?7808:888@@@?>
@ATNG8:05242:04286
GATGGTAGCATCATGCATATCTCACCAGAAGATCAGGAACTCTAGAAGAATTCAGATTTTTAACACGAGAGTAAACGTAAAAAGAAGGTTTTACAAGACTCACGTTAACAATATTGCAGCAGTACGCACACAATCGAAGCGCAGTAAGGATGGCTAGTGTAACTAGCAAGAATACCACGAAAGCAAGAAAAAGAAGTACGCTATTAACTATTAACGTACCTGTCTCTTCCGAAACGAATGAGTACGATGAGAGAGCTCTCTCTACCATCGATAACCTCGAGTCT
+
ACBB?BFBBCCCDBCCCCCCCDDBB?BDE?BBA@>>;@=@BBCBBB>BB>B>?>>77777$83<=BBBBBBBBC:@?::::9';<<<495605<A:@B=BECCBB@B@BB?BBB@BCBBBCCCCCDDBBBBB@BCA@<AAAAABAA>B@EBB?BAAACCCC?BBBBBC?BB?BBB>AABBA;???>ACDCC2AA<A==<@@@C=5;5=<;<,/,/<AAA@CCBBBBC=A>ABB=B??=?CBCCCCCC>?>DBB@BB@>>>??@B>7<///<:95849?A@@;;:
@ATNG8:05243:04276
GATGGTAGTAGTACACTAGTCATACCAGAAGATCAGGAACTCTAGAAGAATTCGGATTTTAACACGAGAGTAAACGTAAAAGAAGGTTTTACAAGACTCACGTTAACAATATTGCAGCAGTACGCACACAATCGAAGCGCAGTAAGGATGGCTAGTGTAACTAGCAAGAATACCACGAAAGCAAGAAAAAGAAGTACGCTATTAACTATTAACGTACCTGTCTCTTCCGAAACGAATGAGTACGAGAGAGCACACGTGTCTACCATCGATAACCTCGAGTCT
+
ACAB>BBCBBCBCCCCECFFCBB;;7;;:8;@==00,08<@@BCCG@CB;?;::5:ABB9B?BBB@??AB::939>>@@A6>?;@299:(87>8=@BBAAABB@B@>:7:@A8><<>A>@@@@@@@@A??;>>>>=AAAA>@@A;A9<;@=@@@AABBB?AA?ACC=@@?CCB>BABBB<??>9/////(00*0=@;A>88649=AAAA=D;@@>>>=???A>>>;A<AAD9@BB?AAAA@@A>??BBBBCCAA??ACCC@@@:@565=?>6=:;??AC@@>
@ATNG8:05244:04275
GATGGTAGCATCATGCATATCTCACCAGAAGATCAGGAACTCTAGAAGAATTCAGATTTTTAACACGAGAGTAAACGTAAAAGAAGTTTTACAAGACTCACGTTAACAATATTGCAGCAGTACGCACACAATCGAAGCGCAGTAAGGATGGCTAGTGTAACTAGCAAGAATACCACGAAAGCAAGAAAAAGAAGTACGCTATTAACTATTAACGTACCTGTCTCTTCCGAAACGAATGAGTACGAGAGTCAGAGCAGAGCTACCATCGATAACCTCGAGTCT
+
@C@@;A>>@ABBBBCCCCCCCCCCC?CCC?CCCC??>@?AACCCCC>BB>B;<;<98999$34;;>BBBBBBAA8=>;;;;.5@75595*5<<9C@<ACCCCB?A?;:5;:;6;BBCEBBBCCCCCCCBB?B???;@??CABBB@D@C;;:;BBCCCCC?BBBCCC@A>9>@@,00@@@7>;?;?BBBB3@D=C??>AB?@?<@<??>>1617?AAB@CCCBBCC?B?CCD>BBB???>CBBBBBBBBBBCBBBBBAA>??BB=A788=;:4:5:>>==///
@ATNG8:05198:04337
GATGGTAGGAGACACGTCGCACACGTACTCATTCGTTTCGGAAGAGACAGGTACGTTAATAGTTAATAGCGTACTTCTTTTTCTTGCTTTCGTGGTATTCTTGCTAGTTACACTAGCCATCCTTACTGCGCTTCGATTGTGTGCGTACTGCTGCAATTATTGTTTAACGTGAGTCTTGTAAAACCTCTTTTTACGTTTACTCTCGTGTTAAAAATCTTGAATTCTTCTAGAGTTCCTGATCTTCTGGTGTCTGATCTGTATCACTACCATCGATAACCTCGAGTCT
+
55=<:<AB@CBBB@@9;55555=D@@@>>@@A:@@AA;@B<A=BBBBBBB?BB@?@<@7>;<<9<?@AAAAAACD@?>???.><9988818;;?>BBB=@B58:8>=?<@BBBBB@B7;;D=B<???;;8987<A;;59:777777777877//.262674255'50999696657.2.777+7(..5666(55555.666222555;6;;;;*85:69A9>688.7><>A@?<@:>>>>>?7;;=9=BA>==AAA@>>>>@@@@@A=BA9999:*/*/:99:@>>
@ATNG8:05201:04311
GATGGTAGCTCACGTACGTCACACGTACTCATTCGTTTCGGAAGAGACAGGTACGTTAATAGTTAATAGCGTACTTCTTTTTCTTGCTTCGTGGTATTCTTGCTAGTTACACTAGCCATCCTTACTGCGCTTCGATTGTGTGCGTACTGCTGCAATATTGTTAACGTGAGTCTTGTAAAACCTTCTTTTTACGTTTACTCTCGTGTTAAAATCTGAATTCTTCTAGAGTTCCTGATCTTCTGGCTCTCGTAGACAGATACTACCATCGATAACCTCGAGTCT
+
BCBB?BBBBCCBBBBDBDBCCCBBBCCCDD9999CCC>CD@C?BBBBBCC@@AAAA=A=@@BC@C@CCCABBC?>:77777(0>;>000/??D@CC@?A?0000@@A<@BBCCBBB?A??<>7>>A???8:57<??498<?<<=A@?@?>>>>>:>>>;>><@<@???@CA@A<>>=BB6B<A:>;@@@,77222(,,,,,,2968-655&2555:6;5884899558;9@;AA;7:@///=7====@@@===AAB@@@@<9936669///7<7=;;>==@?
@ATNG8:05205:04296
GATGGTAGAGAGAGCTCTCTCATCGTACTCATTCGTTTCGGAAGAGACAGGTACGTTAATAGTTAATAGCGTACTTCTTTTTCTTGCTTTCGTGGTATTCTTGCTAGTTACACTATCCATCCTTACTGCGCTTCGATTGTGTGCGTACTGCTGCAATATTGTTAACGTGAGTCTTGTAAAACCTTCTTTTTACGTTTACTCTCGTGTTAAAAATCTGAATTCTTCTAGAGTTCCTGACTTCTGGATATGAGTGACTCGTGCTACCATCTATAACCTCGAGTCT
+
BAAA?BBBBCBCCCCABBDDCCCCBBCCCBAA@BAAA<AB@C?BBDDDBB?BBBBC@C@CBCC@B>BBB@AADBB?@BCCC3AB?BBBB<BB@A=A7738A=@@BBBB=@ABABBAA<ABA<A<AAA>>><=499993:9<:::;;BB@@@A???<>>><?C=B<@@<=>@A?@:===BB5C=@:<<<<</>?===0666///;89>=BDDD/;;:@@<@<@@<ABAA@@@=D:==?==8==<8=====898=??@>>>@@@@A>@;;;BBC<?;???C@?==
@ATNG8:05209:04305
GATGGTAGACATATCGTACTCTCTGTACTCATTCGTTTCGGAAGAGACAGGTACGTTAATAGTTAATAGCGTACTTCTTTTTCTTGCTTTCGTGGTATTCTTGCTAGTTACACTAGCCTTCCTTACTGCGCTTCGATTGTGTGCGTACTGCTGCAATATTGTTAACGTGAGTCTTGTAAAACCTTCTTTTTACGTTTACTCTCGTGTTAAAAAATCTGAATTCTTCTAGAGTTCCTGATCTTCTTGATACACTCATGTGCACCTACCATCGATAACCTCGAGTCT
+
<<>F@CDEHECABAAAC@<B@;66==@ABB@A@@BBD<AA=@:???BDCC?BBABB@B?AAA@>A?BABBBBBBC?AA@@@/8838=::.;===<??>8=A=?@@@>?;:===AA??<@=B<>;>=<A=>9918558189>>==>???@BCBB@@<>==;?@=@=@A@==>@??;?>@@@2<7<978777(8888D9?;<:=<>=>=<BBBBA&55555/505559=:8855/3.3...660692;///7=;;@A>==????<>:97=///:::5:9@DCAA=>=
@ATNG8:05215:04321
GATGGTAGCGCACACATAGATACAGTACTCATTCGTTTCGGAAGAGACAGGTACGTTAATAGTTAATAGCGTACTTCTTTTTCTTGCTTTCGTGGTATTCTTGCTAGTTACACTAGCCATCCTTACTGCGCTTCGATTGTGTGCGTACTGCTGCAATATTGTTAACGTGAGTCTTGTAAAACCTTCTTTTTACGTTTACTCTCGTGTTAAAAATCTGAATTCTTCTAGAGTTCCTGATCTTCTGGTATGACTAGTGTACTACTACCATCGATAACCTCGAGTCT
+
CCCC@BBBBCCCDCCCCCCCCDCCDBBCCCCC?CCCC>CC@C@CCCBBBB?BBBBD@C@CCBA?B@CCCCCDCCC?BAA@?2@B?BBDD=ADCDAEFIACC@BCFGBC?BCEFDDBB?BCC?B?BBBDCCCC?BDBD?CCCBBBBCCCCBCCBBB@CCB?BC?B@A@ABBBCCC?ABBBB:B?C<;;:::*:BAAB>BBBBCCAAAB@DCCC5DBBBC@BBCE?BBCBAAA?A?CCCCCC@B?A?ACCCCCBB::;ACBBBBDBB?BAAACCC@B@BCBBBBBB
@ATNG8:05218:04330
GATGGTAGTGCGTGAGAGAGAGACCCAGAAGATCAGGAACTCTAGAAGAATTCAGATTTTTAACACGAGAGTAAACGTAAAAAGAAGGTTTTACAAGACTCACGTTAACAATATTGCAGCAGTACGCACACAATCGAAGCGCAGTAAGGATGGCTAGTGTAACTAGCAAGAATACCACGAAAGCAAGAAAAAGAAGTACGCTATTAACTATTAACGTACCTGTCTCTTCCGAAACGAATGGTCACACTCTCATATGACACTACCATCGATAACCTCGAGTCT
+
DBCB?BCBBCCCBBBBCDGGEDDDD>CCC@CBBB??=@>@@DCCBB?CD?B>BBBBCACA3C?B@@@BBCBBBC8@>;;:::*;@>@5;;:&9ADAGCBBCDCCC?C?BB?BBB>@@BBDCBBBDDCCADCC@D@AA?BAAABBAB?F@BBB?BBBBBCCC?AAAABB?>>;?AA=AA>>?8;><9?@@AA2A@<@>>>AAA>>;>;?>=>:=:<ACAA>ABA@@BB?B?ADD>CBB?BC@CBBABBBCAAACAAA@===>;=:><;<=6515;;<>@@@AA
@ATNG8:05219:04314
GATGGTAGAGAGACTGTAGCGCACCCAGAAGATCAGGAACTCTAGAAGAATTCAGATTTTTAACACGAAGAGTAAAACGTAAAAAGAAAGGTTTTACAAGAACTCACGTTAACAATATTGCAGCAGTACGCACACAATCGAAGCGCAGTAAGGATGGCTAGTGTAACTAGCAAGAATACCACGAAAGCAAGAAAAAGAAGTACGCTATTAACTATTAAACGTACCTGTCTCTTCCGAAACGAATGAGTACAGAGAGTACGATATGTCTACCATCGATAACTCGAGTCT
+
@ABA?=555577/////777::9990955.5<<<<<5:.54:333404;6:6///76;;;+8588833.3999999+99??>>>(5//)/27;;&---(--(-8//444.46::3894.4>=9=@@@@666><>>;///:;69<BBBAA?3:4:;:5;===>?<A9?;;;3/(/66///;://3<2///596666$...3776222882838866+22'273347;;::8:<1714=>3;//)///;;:8<8;7:578=<;772222.88)//,,7--(--4768585
@ATNG8:05220:04330
GATGGTAGTGTCATATGTGAGTGTGTACTCATTCGTTTCGGAAGAGACAGGTACGTTAATAGTTAACAGCGTACTTCTTTTTCTTGCTTTCGTGGTATTCTTGCTAGTTACACTAGCCATCCTTACTGCGCTTCGATTGTGTGCGTACTGCTGCAATATTGTTAACGTGAGTCTTGTAAAACCTTCTTTTTACGTTTACTCTCGTGTTAAAAATCTGAATTCTTCTAGAGTTCCTGATCTTCTGGTAGAGCGTGCATATATCTACCATCGATAACCTCGAGTCT
+
BBBB?@@B>;96CC>AABCBCBAB@BA@@A<;7:AAC<;;298@@BBCCB?BCBBB@G@DE@A>A?BBABCBBBC@CCCCB5BA>AAAA<@@@B?BBC@BB7;;;A@@=ACCIECCC@CCD@C@DDDCCCBC@BBBB8;;@@CA;;;EFDBCCBB?B@@=@@<?=AA;:;AADC?@@ACC9C?B;99999'9DCDE=BBDCCBBCBA=A@@A,@A@@?;@=AC@;;;BB@@<@;A>>:::9=:;2::99>?9955595>@AACCC?A::9?::28<??ABBCBB
@ATNG8:05225:04311
GATGGTAGCGCATATCAGCGCAGCCCAGAAATCAGGAACTCTAGAAGAATTCAGATTTTTAACACGAGAGTAAACGTAAAAAGAAGGTTTTACAAGACTCACGTTAACAATATTGCAGCAGTACGCACACAATCGAAGCGCAGTAAGGATGGCTAGTGTAACTAGCAAGAATACCACGAAAGCAAGAAAAAGAAGTACGCTATTAACTATTAACGTACCTGTCTCTTCCGAAACGAATGAGTACGTGTGCGACGTGTCTCCTACCATCGATAACCTCGAGTCT
+
BCA@=A;6:?BA@BBCCCCCBBDDD>BCEG>CBBC?B?BBBBBEE@BB?B?AAA??>>>.>=@BBCBBBBBBC>@@A@@@@,;;4;=ABC<GKKIIBCBDCBCDAE@CB?ABB?BCBBBBCCCCCCDCCCC?BA??<?@@?BBBB>B?B@@=@CA@CCAA>ACBBBB?@@;AAA?BAABA<A@@<@A@AA2=A=A:::AAA=>9<:=>AB;>;=@C?><?@???BB?C?DDF@D@?<?BBAABBA@@?>>=>=@;;;???<@@@=A;;;=??8=:=AA>>===
@ATNG8:05226:04310
GATGGTAGTGCGTGAGAGAGAGACCCAGAAGATCAGGAACTCTAGAAGAATTCAGATTTTTAACACGAGAGTAAACGTAAAAAGAAGGTTTTACAAGACTCACGTTAACAATATTGCAGCAGTACGCACACAATCGAAGCGCAGTAAGGATGGCTAGTGTAACTAGCAAGAATACCACGAAAGCAAGAAAAAGAAGTACGCTATTAACTATTAACGTACCTGTCTCTTCCGAAACGAATGAGTACTATAGACTATCTGAGACTACCATCGATAACCTCGAGTCT
+
BABB?A<BABCCBCCDCCCCCCCCC>CCD@BBBCCC>B?CBBCCCC@A@>A?AA::9<<<'<8773@??B????89<;::;;$9<;<4999&5@<9>A@BCDCBB@B@CD?BAA>ABBBBCCCCCCDBBBCC?BBCC?BBBBBBAB>A=A@@>@CBCCCCC?AAACBB@BB?BDC?BBBCB>BBB?CCDDC3A@<@??>@@@BD<><>>=>6;7;BBBB?AA@ACAA>A?BAA<BBB?BBEECAAACCCBB>@@@BBAAACBABB?B999AAA;?;?CCCC>>>
@ATNG8:05231:04300
GATGGTAGTATCTGTCTACGAGAGCCAGAAGATCAGGAACTCTAGAAGAATTCAGATTTTTAACACGAGAGTAAACGTAAAAAGAAGGTTTTACAAGACTCACGTTAACAATATTGCAGCAGTACGCACACAATCGAAGCGCAGTAAGGATGGCTAGTGTAACTAGCAAGAATACCACGAAAGCAAGAAAAAGAAGTACGCTATTAACTATTAACGTACCTGTCTCTTCCGAAACGAATGAGTACACACTCTCATATGACACTACCATCGATAACCTCGAGTCT
+
;>=B@BBBA?999?BCHCBBBCCCC?BCB@BBBBCA=A;??BAAAC?BB?B=@?88:999(::?@:BBBB=8=?5==;;;;;$9:5:.555&5<<9>A=CCCCBB?B@DD@CCC>AABBBCCCCCBBBBCBB>BBDD<?>BBBCBA>B@CBC@BCBBBBBB?AABCAB>BD>>=>?BBBBC=BBB?BCCCC2CA=@:::??BBA:?:?@BB8<7:AA@@=@@ABBBB?B?BCD>CBB<??BBBDCBBBB@@@?@@GBA??@BBAC?B9::ABA5838A@@>988
@ATNG8:05235:04313
GATTAGTAGTACACTAGTCATACCAGAAGATCAGGAACTCTAGAAGAATTCAGATTTTTAACACGAGAGTAAACGTAAAAAGAAGGTTTTACAAGACTCACGTTAACAATATTGCAGCAGTACGCACACAATCGAAGCGCAGTAAGGATGGCTAGTGTAACTAGCAAGAATACCACGAAAGCAAGAAAAAGAAGTACGCTATTAACTATTAACGTACCTGTCTCTTCCGAAACGAATGAGTACTATAGACTATCTGAGACTACCATCGATAACCTCGAGTCT
+
B@@<>A?@@@@=CCCCCCCBCCC?CCD?B@@@998;>BBCBDDC@CC@B;>@?:9999):>ACCBBCBB??<6<9;;999*;@=@5;;;*9@A?DCCCBBBCC@C@BB?BCC?BBBBBCCCDCBAA@CCC?CABB<??BBBBBC?C@A@@<?BABBCCD@AAAAAA?CD????999CCC<BBB?>@@@@/??;?;;;@@ABC:=:=>BA5:7:@AAA@CBBAA??:?:?>@9AAA>ABBBCCCCBAA@?;;;BDCA@AAACCC@B>??B;:5:;@>>>B888
@ATNG8:05238:04308
GATGGTAGACATATCGTACTCTCTGTACTCATTCGTTTCGGAAGAGACAGGTACGTTAATAGTTAATAGCGTACTTCTTTTCTTGCTTTCGTGGTATTCTTGCTAGTTACACTAGCCATCCTTACTGCGCTTCGATTGTGTGCGTACTGCTGCAATATTGTTAACGTGAGTCTTGTAAAACCTTCTTTTACGTTTACTCTCGTGTTAAAAATCTGAATTCTTCTAGAGTTCCTGATCTTCTGGTATACACACTCGCTCGCTACCATCGATACCTCGAAGTCT
+
CCCC@FCBBA<<<?AABBCAA@?@@@@;;CCC?BBDB=AA>A@;;7743304=:>??C?A=<>6@=@BAAAA@9>;3333&3338755,5933/3<;877.3=>>@B?@==>>>AA<A@@<@=B?>>;;;;7;???:==BC@??ADHK;;;===;===<A@:>:=??=>=>?>6;::::-:9<98888)8>?>?3;9:797>9;;:>>@@/;788D=D=@@<@===ABB=@<@?<9--+--72766;;;;==>=;;;;77<7717<777333-36664=;;7
@ATNG8:05247:04309
GATGGTAGTGCGTGAGAGAGAGACCCAGAAGATCAGGAACTCTAGAAGAATTCAGATTTTAACACGAGAGTAAACATAAAAAGAAGGTTTTACAAGACTCACGTTAACAATATTGCAGCAGTACGCACACAATCGAAGCGCAGTAAGGATGGCTAGTGTAACTAGCAAGAATACCACGAAAGCAAGAAAAAGAAGTACGCTATTAACTATTAACGTACCTGTCTCTTCCGAAACGAATGAGTACTGTATCTATGTGTGCGCTACCATCGATAACCTCGAGTCT
+
BB@@>@@BBDFA@BCCCDCCCCCCC>CAA=?ABB;:;<?BBBBBBB?BC=?=?AA:999236AABABBBBBBD9@?99999(:<9<>BCC9BBD?=>?>>>?8818:==:=AB:>>>@BCBDCBCCDCCBB?BCCF?B@???AAA=A?A@@=@AABACC?=?CCCBB?BB@CCC=A@999,9988<@@@A2AB@>@??BA@>?<><@@BB7:5:>BAA>A;;;BCC@DACCC=BBC?BBCCABBBBBBABB=>=>??BBBBBAA<@;;;?98188<>=A=888
@ATNG8:05247:04324
GATGGTAGTGTCATATGAGAGTGTGTACTCATTCGTTTCGGAAGAGACAGGTACGTTAATAGTTAATAGCGTACTTCTTTTTCTTGCTTTCGTGGTATTCTTGCTAGTTACACTAGCCATCCTTACTGCGCTTCGATTGTGTGCGTACTGCTGCAATATTGTTAACGTGAGTCTTGTAAAACCTTCTTTTTACGTTTACTCTCGTGTTAAAAATCTGAATTCTTCTAGAGTTCCTGATCTTCTGGAGATACACATGATACTCTACCATCGATAACCTCGAGTCT
+
44:<5:?A@A@B;66>>><<;;>;;>?9==:9.944;)557<7<?:;6>=9;A:;68=9=BCC@B?BCCEBCABC?BBCCC1CD?BCCC=CCBB@BBDADD;;;BCCCACCCGCCCB?BCD?B?CCCCBBBB?BCCC?BCCCCCBCCDCCBBCCC?CCC?CB?B@BCBBBCBCD@BBBAA7@;@;9:9:9*9DCCC=BBBCCCCFCC@BBBB5BCBBD@D@CC?BBCDDCC?B@BBBBCB@AAB@BCCCBCBCCCCCCBBBBBCB@B888A@?<@>BBB@@@@B
@ATNG8:05201:04388
GATGGTAGCGCACACATAGATACAGTACTCATTCGTTTCGGAAGAGACAGGTACGTTAATAGTTAATAGCGTACTTCTTTTTCTTGCTTTCGTGGTATTCTTGCTAGTTACACTAGCCATCCTTACTGCGCTTCGATTGTGTGCGTACTGCTGCAATATTGTTAACGTGAGTCTTGTAAAACCTTCTTTTTACGTTTACTCTCGTGTTAAAAATCTGAATTCTTCTAGAGTTCCTGATCTTCTGGATAGCGACGCGATATACTACCATCGATAACCTCGAGTCT
+
>@AA8?;@@ABBEFBBCDDAA@CBDBB??;<@6@;;;89D?>;<<<;;@D=@;99C=C=A@@<2:24==9>>@@A@BBEEE3:;5:39;.98=??CCC?@B=:;;ABC@CCBBCCCK@CBB@D@DAA@BBBB@CCCC@CCCCCCCCCBBBCCCCA?DDD@BB?A@BBC@@@CCJACCBBB7A;A5;;;;;*;BBCC>CABCCBBBBC5;;;;*;@?@@4;4;A=AAAA;;;<@?BBBDCC?BBCACCDCCBAHLCCBBCCBD;;;?A???@??<??BBBCBB@?
@ATNG8:05205:04362
GATGGTAGATACTTGCTGATACACCCAGAAGATCAGGAACTCTAGAAGAATTCAGATTTTTAACACGAGAGTAAACGTAAAAAGAAGGTTTTACAAGACTCACGTTAACAATATTGCAGCAGTACGCACACAATCGAAGCGCAGTAAGGATGGCTAGTGTAACTAGCAAGAATACCACGAAAGCAAGAAAAAGAAGTACGCTATTAACTATTAACGTACCTGTCTCTTCCGAAACGAATGAGTACGTGTGACGTACGTGAGCTACCATCGATAACCTCGAGTCT
+
A<AC?BBCCCCBB?BFFDE@BCCDD=CCD@@@@BBB@BADCCCCCC@AA?A@BBCAA@A@.@<?>>>=ADCCCC=B@??A@A2AA?B399929;A<A@@@??@BB:=:>@=>>==@>>===>?===>>@=>>=@BBA=A@@???AA<A7:;=:==?A>?==:=?>@BB?BB?BBC?BA888-6994;AAAA.>>68857<<<9:3:8=<<<;@<A@@?@<?>>>@??;?====5=9:7:CCBB>>;;;?>>?BBBB@@@@BA@@@=@787A66078==>>??B@
@ATNG8:05208:04367
GATGGTAGTGTCAGTGCGCGTCGTCCAGAAGATCAGGAATCTCTAGAAGAATTCAGAATTTTTAACACTGAGAGTAAACGTAAAAAGAAAGGTTTTACAAGACTCACGTTAACAATATTGCAGCAGTACGCACACAATCGAAGCGCAGTAAGGATGGCTAGTGTAACTAGCAAGAATACCACGAAAGCAAGAAAAAAGAAGTACGCTATTAACTATTAACGTACCTGTCTCTTCCGAAACGAATGAGTACATAGATATACGTATAGCTACCATCGAATAACCTCGGAGTCT
+
::<<7<<:9555555;56565555;.555.5==>>>:>866=CBBBB?BB?B<;>><6;;=;);7=:3//6//////(/9;==;;'333(3,333&38;188::87777,3,333332/5589==>;;;;;====C?CCBB?BCBAAB::8;@BCC?AA@?@=44039:6664//(//606999928883333333#/:49...6678:,2-288805/56:44.4;434;;7;7;??<;?@=>>=A@?888D@@@@<@<9:7555;<;;68....(-4,2,3-/(.3..2
@ATNG8:05209:04354
GATGGTAGAGTATCATGTGTATCTCCAGAAGATCAGGAACTCTAGAAGAATTCAGATTTTTAACACGAGAGTTAAACGTAAAAGAAGGTTTTACAAGACTCACGTTAACAATATTGCAGCAGTACGCACACAATCGAAGCGCAGTAAGGATGGCTAGTGTAACTAGCAAGAATACCACGAAATGCAAGAAAAAGAAGTACGCTATTAACTATTAACGTACCTGTCTCTTCCGAAACGAATGAGTACATAGATATACGTATAGCTACCATCGATAACCTCGAGTCT
+
<<==:=59559555@@AAADBCCBB?C<;2:;?9557=?ABBCCCC?;;:9=AA:;?<<<*@9A@AA>>@00)00)/<////&/A6;.555&5<<066;>@==00+/4996:7:6:=<=BBABCCAAACAAAACCCC;<<DCBCAA?B@BDC>@@@?A@AB@CBCCCC@CB8:9?>>>@AA0//9;4/////$/>6;<==BB@@@=A;>>@A<@<??B;;8;ABBABB@C?AAD>BBB?A??ADDBBBBBBBBBBBBBBBBB>=<868///99;+/,/C@@@?>>
@ATNG8:05210:04380
GATGGTAGCTCACGTACGTCACACGTACTCATTCGTTTCGGAAGAGACAGGTACGTTAATAGTTAATAGCGTACTTCTTTTTCTTGCTTTCGTGGTATTCTTGCTAGTTACACTAGCCATCCTTACTGCGCTTCGATTGTGTGCGTACTGCTGCAATATTGTTAACGTGAGTCTTGTAAAACCTTCTTTTTACGTTTACTCTCGTGTTAAAAATCTGAATTCTTCTAGATTCCTGATCTTCTGGCTCTCGTAGACAGATACTACCATCGATAACCTCGAGTCT
+
ECDD?BBBCCBBCCCCCBBCBBDCCBC@@@9969AAB;BC>B>BCCCCCC@CDCBB?A=@@@B?A?CCBBBBBBB?BBCCC3A@?B@BB>BDBB?AAD@CB<>>?A@A?BBCEHBBB?@@@<A<BBAA@?@@<@AAC=??@>>>>AA@@@@@@@A:??B<>>;>=BA@@AA@@@<??@BB5B=A<=====+9<---)------898<9>@@A*;22282835505;87788=49<;<>>988928...8==AA?????A@@@A@<;:;=>@@<@=AAAAD?==
@ATNG8:05211:04378
GATGGTAGTATATCGCGTCGCTATCCAGAAGATCAGGAACTCTAGAAGAATTCAGATTTTTAACACGAGAGTAAACGTAAAAAGAAGGTTTTACAAGACTCACGTTAACAATATTGCAGCAGTACGCACACAATCGAAGCGCAGTAAGGATGGCTAGTGTAACTAGCAAGAATACCACGAAAGCAAGAAAAAGAAGTACGCTATTAACTATTAACGTACCTGTCTCTTCCGAAACGAATGAGTACACACTATCATATGACACTACCATCGATAACCTCGAGTCT
+
BBBC@GDBCBBBBBBBCBAABCCCC@BFC?B@@BAA<B:?>BBBBE;AA>B?A@?:;;;;'::@@?AAABA@@C58895559$9:5;.555'555.5<<<;;;@B@B@BB@BCC?BB@?CCCBBBEDCCBBB@CB:94::::BDBB?BACBC?BBBBCCBB?BBBBBB?BB?BBB=?>;;;)225.779:;+<?<AAABBBB??<?<?>>>1838?BBB?AA???AA=A?BBB;@@A9>;=777BA@@CD@@?@@@@???BBBAF?B:99BBA8=:;;;>>888
@ATNG8:05211:04383
GATGGTAGCACGAGTCACTCATATCCAGAAGATCAGGAACTCTAGAAGAATTCAGATTTTAACACGAGAGTAAACGTAAAAAGAAGGTTTTACAAGACTCACGTTAACAATATTGCAGCAGTATGCACACAATCGAAGCGCAGTAAGGATGGCTAGTGTAACTAGCAAGAATACCACGAAGCAAGAAAAAGAAGTACGCTATTAACTATTAACGTACCTGTCTCTTCCGAAACGATGAGTACCTCTCAGACGCTCGTCCTACCATCGATAACCTCGAGTCT
+
7</0)/799=@/55;7<///9995516<<:==@@@@5<2:@@996D;??>@?AA<4499&35:888444333;(33/////$//)/4999.97949555999=?;><@?;@AA>AAB:<<BBBBCBBBBCC?BA@@?@@?=;;981929998995<<;;;8;;@;<B;@=7<=8,////(/9:(//888)9949:?997;8<8:599<<49466;9920>000:?:=:==>4=/////;<884<8<;8<=775558:8699736///8//)/48955//.3
@ATNG8:05217:04387
GATGGTAGCGCATATCAGCGCAGCCCAGAAGATCAGGAACTCTAGAAGAATTCAGATTTTTAACACGAGAGTAAACGTAAAAGAAGGTTTACAAGACTCACGTTAACAATATTGCAGCAGTACGCACACAATCGAAGCGCAGTAAGGATGGCCAGTGTAACTAGCAAGAATACCACGAAAGCAAGAAAAAGAAGTACGCTATTAACTATTAACGTACCTGTCTCTTCCGAAACGAATGAGTACCTCTCAGACGCTCGTCCTACCATCGATAACCTCGAGTCT
+
559=39444499@ABDBBBCAABAC9:;C@CDDDAA<?49;>?>@A?>>6:8ABACBBBA,B6;;<BB;<;;::,9:4444&4949.55)5<<7<>699@BBD@C@CC@BBA?BACBABDBAA;;:@BBC=B@;;6::A@@A9:492:9929495966C?@@A@@@?AB<??@?@?@>>+99818>??@1;B=@@@BBA@@B?B@BB@D<>;88;CB?@@@BA@@=@=?@B<A??498><=;=:<AAA@A997?>?;>749;;8;;;>??@7;7;A888>>A
@ATNG8:05222:04377
GATGGTAGCACGAGTCACCATATCCAGAAGATCAGGAACTCTAGAAGAATTCAGATTTTTAACACGAGAGTAAACGTAAAAAGAAGGTTTTACAAGACTCACGTTAACAATATTGCAGCAGTACGCACACAATCGAAGCGCAGTAAGGATGGCTAGTGTAACTAGCAAGAATACCACGAAGCAAGAAAAAGAAGTACGCTATTAACTATTAACGTACCTGTCTCTTCCGAAACGAATGAGTACTGCGTCTCACTCTCGCCTACCATCGATAACCTCGAGTCT
+
?:>>5;<<ABBA@;ABBB@CCCCD@BBCFD@@@;;9;@BCBBBCB?BC@B@CABBBBBB1?<?BAA@?????B?BAAADKE3:999@EDD:B9:58<;<<=?>?=B<??<>>A<?@???AA@A?@=<::;?<?AAA<A>>>?>?>:>:>==9=>>>>A>>:=>@>BB@CC?BBB?BA8858>A7:;;;:*:=:<755;<<<=.606<;:6@2;676D=BA=;<:A:>7:;:/:9929=98///8887<<<<=>@@AAAB<>=>9=;;:>88188=====??>
@ATNG8:05224:04367
GATTAGAGTATCATGTGTATCTCCAGAAGATCAGGAACTCTAGAAGAATTCAGATTTTTAACACGAGAGTAAACGTAAAAAGAAGGTTTTACAAGACTCACGTTAACAATATTGCAGCAGTACGCACACAATCGAAGCGCAGTAAGGATGGCTAGTGTAACTAGCAAGAATACCACGAAAGCAAGAAAAGAAGTACGCTATTAACTATTAACGTACCTGTCTCTTCCGAAACGAATGAGTACTGTATCTATGTGTGCGCTACCATCGATAACCTCGAGTCT
+
?;<8<:::9;;;>>?@@B=;;;=8<<=8=A;:;@;>::=:;;974::*0*00/77779)77=://///////)/://///$5;4949<<0<<A:=BCBBBBAA?C@CB?CCCAAAACCCCCCCBCEAAAD?BBBD@BBBABBBC?C@CBC@CBBBBCBA?BBB@8858A:?@B;@>>?=8=8939899+7>9?ABBBBB;;7;=BBDC;@<@@BBB@CCDDCCB@B@BBB>BBB@BBBGCDBBBB@@AA9::@@90000///06866555,2,26=86653
@ATNG8:05224:04382
GAGGGTGATACTCGCTGATACACCCAGAAGATCAGGAACTCTAGAAGAATTCAGATTTTTAACACGAGAGTAAACGTAAAAAGAAGGTTTTACAAGACTCACGTTAACAATATTGCAGCAGTACGCACACAATCGAAGCGCAGTAAGGATGGCTAGTGTAACTAGCAAGAATACCACGAAAGCAAGAAAAAGTAGTACGCTATTAACTATTAACGTACCTGTCTCTTCCGAAACGAATGAGTACTATAGACTATCTGAGACTACCATCGATAACCTCGAGTCT
+
A?@@<@DCCBBBBCCCCC@@?CCD>CCC@BAAA@@>@@FFFCBAA>AF@C?A???????1??EBBBABBCBA@8?9;;:;:*;@;=499606>>:?A@ACDCAA>B@BB?BCC?BBCDDECCCBBBCBAAC?CBBB?BBBBAAAB>B@BBB@CBBCBBBB?BCCCCC>AA@BBB9:9AAA9???9=:::;+;>>>>>;;;@@@:>:>>>=8>;?@BCC@GBCBBBC?B?BBB=BBB?BBBDCCCB@@AB>;;;BBBBCCBBBBB@C9::BB?<?=BC@@@>>=
@ATNG8:05226:04366
GATGGTAGCAGACGTGACAGAGCGCCAGAAGATCAGGAACTCTAGAAGAATTCAGATTTTTAACACGAGAGTAAACGTAAAAGAAGGTTTTACAAGACTCACGTTAACAATATTGCAGCAGTACGCACACAATCGAAGCGCAGTAAGGATGGCTAGTGTAACTAGCAAGAATACCACGAAAGCAAGAAAAAGAAGTACGCTATTAACTATTAACGTACCTGTCTCTTCCGAAACGAATGAGTACGTGTGCGACGTGTCTCCTACCATCGATAACCTCGAGTCT
+
CFBB?BCCBBBGBBBBBCCFCCCCC@CCD?CBBB997;=@@CBCBB?BC?C?@@A:999:'73>>BBBBCBBBA8>>;;;;-9C>C2<<;'99929@DCBBBBB?C?;;8;CC?CCAACCDDDBBBCCCBB?BBBB?BBBBBBBB?B?BA@<ADCCAAAC@AAABCC?CC?BBB<?@CDC;A9838=AAB/>><B>>>AAA??:?:>>AB<>:<=??><>BBDCBB?B?CDE>B??<?AACBBBBBBB>>>@A@@@@???=B@@<@887A??5:49<<:::@@
@ATNG8:05227:04362
GATGGTAGATATATGCACGCTCTATCAGAAGATCAGGAACTCTAGAAGAATTCAGATTTTAACACGAGAGTAAACGTAAAAAGAAGGTTTTACAAGACTCACGTTAACAATATTGCAGCAGTACGCACACAATCGAAGCGCAGTAAGGATGGCTAGTGTAACTAGCAAGAATACCACGAAAGCAAGAAAAAGAAGTACGCTATTAACTATTAACGTACCTGTCTCTTCCGAAACGAATGAGTACTGTATCTATGTGTGCGCTACCATCGATAACCTCGAGTCT
+
BBBD@CFEAAABBBBCC=BCCCCBBBBBDAECBB@@=@?CBABC??=?C<>:<<=:9:9+88<ABBCBBABBC8>=;;;;;$9>8>.555&59949<<@;?;<@8@=@@<@DC?BBBBBBABBBCEDBBBB@BAAB?B@@?BBBB@C@C;;;;BDFDBAA@GCCCCC?CB?BA@>BBBBB;===<??>AA.;;9===@@@??@3838===0818>ABA@CC889AA>A>@@A;?993999AABBBCBBBBAAAAABBB===@??;@888<<=7>8<<=<<>A8
@ATNG8:05230:04346
GATGGTAGTAGTACACTAGTCATACCAGAAGATCAGGAACTCTAGAAGAATTCAGATTTTTAACACGAGAGTAAACGTAAAAAGAAGGTTTTACAAGACTCACGTTAACAATATTGCAGCAGTACGCACACAATCGAAGCGCAGTAAGGATGGCTAGTGTAACTAGCAAGAATACCACGAAAGCAAGAAAAAGAAGTACGCTATTAACTATTAACGTACCTGTCTCTTCCGAAACGAATGAGTCTATAGACTATCTGAGACTAATCGATAACCTCGAGTCT
+
BBBB?BCCBCBBBBBCDCCCCBBCB@BCC@CCCBAA?A?BBCCCCC?CD@C@BA@:;:;;):?ABCCCCBBBBC<BA;;;;;*;@;@5;<<6<CD@GGCCCBBBD?B?AA@CCD?AAABCCCCCCBCCBBBC?CCCD>B??ABBAB?C@BBB@BCBBBCCC?CBBDCC?BB>99:499AAA:???=@=>??/?A=A;;;ABD@@9@;??@@:>:>ABCB@CBBBBBB>B?BCD=CCC?BBBCBCBBBC?>>>??AAABAA???<>>>AAA<A:788?>>>B
@ATNG8:05232:04343
GATGGTAGCGCACACATAGATACAGTACTCATTCGTTTCGGAAGAGACAGGTACGTTAATAGTTAATAGCGTACTTCTTTTTCTTGCTTTCGTGGTATTCTTGCTAGTTACACTAGCCATCCTTACTGCGCTTCGATTGTGTGCGTACTGCTGCAATATTGTTAACGTGAGTCTTGTAAAACCTTCTTTTTACGTTTACTCTCGTGTTAAAAATCTGAATTCTTCTAGAGTTCCTGATCTTCTGGAGATACACATGATACTCTACCATCGATAACCTCGAGTCT
+
ABCC@B=<<=BBBCACBDCCCAAABCBCCC@?<??@@:AA;A?ACGGDCC@BBC@A<@>ABBB=@=@CBCCCCBA;;;;;;);A=@:;;0;BAA=ACC?CD:;;@AAB?BFCCCBDE?ABDAC?BBCCBABC>@@BB?CAAADBBBCBCBC@@@DACCC@CC@B?AACCCCCCC@BCCFE9B@B?@AAAA0BBCCD>FCCGH===CC@CDCC5CBBBC>A>BC?BBCCFBB?BAABBBDC@CCC@;;;ABBABE@@@EDCBA@??;????C??=@@BBCBB999
@ATNG8:05235:04365
GATGGTAGTGTCATATGAGAGTGTGTACTCATTCGTTTCGGAAGAGACAGGTACGTTAATAGTTAATAGCGTACTTCTTTTTCTTGCTTTCGTGGTATTCTTGCTAGTTACACTAGCCATCCTTACTGCGCTTCGATTGTGTGCGTACTGCTGCAATATTGTTAACGTGAGTCTTGTAGAACCTTCTTTTTACGTTTACTCTCGTGTTAAAAATCTGAATTCTTCTAGAGTTCCTGATCTTCTGGACGACGCGCACTGACACTACCATCGATAACCTCGAGTCT
+
C@@@;;=ADABBCAAACCCCCCBCBBCBDD@?>?BBB=CC@C@BBCBBCFGCCCBB@B@CCCC?C?BBCCBBBCC?BBBBB1CB?CDDD<BBBC?BBG@DF;;;BBAB?BCGCCCCC@CCC?C?CDCCBBAA=@@DC=@AABBBCCCCCCDAA@B@CCC?CC@C@B@AAEBBBH@BBBCB?B=A;;;;;;*;F@AA>ADCEEDBAAB=@@@B,@@@BB>B@BB@BCDEDBA>A@CCECBB>@@B@CC;;;;;BCCAAABBCDCCC?B@@@@@C@C?BBCBBB??
@ATNG8:05236:04346
GATAGGCGTGTGAGAGTCTGCCCAGAAGATCAGGAACTCTAGAAGAATTCAGATTTTTAACACGAGAGTAAACGTAAAAAGAAGGTTTTACAAGACTCACGTTAACAATATTGCAGCAGTACGCGCACAATCGAAGCGCAGTAAGGATGGCTAGTGTAACTAGCAAGAATACCACGAAAGCAAGAAAAAGAAGTACGACTATTAACTATTAACGTCCTGTCTCTTCCGAAACGAATGAGTACCTCTCAGACGCTCGTCCTACCATCGATAACCTCGAGTCT
+
==?>B@C9;;ABBCDDDCBCB@>CBC?CBCCBB?B>:;;AA@@<@A;?7?DCCCFEF1;::@?>AABBBBC9?<=====,?><A?BBB8@??6:::??A<<=<99>>5<;@.55<:::;;:>=>>====:=??A=A@@@A>>><@<@:><?BBBBBBA<@@@@BC@BA>>>>8?@@A@<ABA=<:999)::3:AAC@@@@99+/(/://*8=@@AC678;;;;;;>;>?D;DCD=AAAA9::<?AB@???A>>>@@AA=::;<A=AABBA9959<<?A>>>
@ATNG8:05238:04356
GATGGTAGTATAGAGCTCTACATAGTACTCATTCGTTTCGGAAGAGACAGGTACGTTAATAGTTAATAGCGTACTTCTTTTTCTTGCTTTCGTGGTATTCTTGCTAGTTACACTAGCCATCCTTACTGCGCTTCGATTGTGTGCGTACTGCTGCAATATTGTTAACGTGAGTCTTGTAAAACCTTCTTTTTACGTTTTACTCTCGTGTTAAAAATCTGAATTCTTCTAGAGTTCCTGATCTTCTGGCGCTCTGTCACGTCTGCTACCATCGATACCTCGAGTCT
+
9B?>>@ABB;96B@BBBAAA<<@@BBBBBB@@=@BBB<AB?A>ABCBBAA?BACAC@D????B@B?BBCDCBABA>::999(9?9@978'2>?A?BAB=AA<>>?BBB?B??AAAAA<;:;;>;???B@=>:7;;;<,//<6;;?===>>>;::A=>==;>?:?;===>>@ABB7:6<@@2=,/)/6667)6;////(7=<<==67//)/<<<+;6::@7;6;?<A>>>;:;<@>>>>>>B:6766///<==7/--332--/66<>16/--7-,,027--/866
@ATNG8:05242:04348
GATGGTAGTATATCGCGTCGCTATCCAGAAGATCAGGAACTCTAGAAAGAATTCAGATTTTTAACACGAGAGTAAAACGTAAAAAGAAGGTTTTACAAGACTCACGTTAACAATATTGCAGCAGTACGCACACAACCGAAGCGCAGTAAGGCATGGCTAGTGTAACTAGCAAGAATACCACGAAAGCAAGAAAAAGAAGTACGCTATTAACTATTAACGTACCTGTCTCTTCCGAAACGAATGAGTACGTGTGACGTACGTGAGCTACCATCGATAACCTCGAGTCT
+
5====BB>;;;<<@BAAAAABBBBB<AAB=@@@>9:2:4>9@>=994)4;7=:>>>><>>>+A;=A?@?>><7778*7;@9999(9<8<;@@@2>>B=@@9;5<=::5:744.99919?<8<9@ABC???@?@>=@<@=;;<00.-6738+//9939;::><<B<?<B=8<543;=;>:79777(7336:9:::+336A999B@AA@=A>AB@@;?<?ABBB?BBBBBBB?A=BBA:ABB?BBBBAAABBB?@?CCCBBBBBCDBBBA>B>???8849;?AAAA@>>
@ATNG8:05243:04353
GATGGTAGAGTATCATGTGTATCTCCAGAAGATCAGGAACTCTAGAAGAATTCAGATTTTTAACACGAGAGTAAACGTAAAAAGAAGGTTTTACAAGACTCACGTTAACAATATTGCAGCAGTACGCACACAATCGAAGCGCAGTAAGGATGGCTAGTGTAACTAGCAAGAATACCACGAAAGCAAGAAAAAGAAGTACGCTATTAACTATTAACGTACCTGTCTCTTCCGAAACGAATGAGTACTACTCTCAGAGACACACTACCATCGATAACCTCGAGTCT
+
::4;05:<>A@A<<<;??@BA@@CB@BBB>A>>:?=5?:>>>AA?B>BB>B?AAA;;;;;$949<>>@?BBCKE=A@;;;;;$5559)///&///)/9997::::38733-3:929999;@=AAABBCCDA@;@;;;=@AA@A@AA==:=00,0>0/0?>C>@@ACCE?CB@BBC;??99:,:@@<AAEEE3BC>AAAB999==:>=@?>>5;4::;;;<@@@@BBD=A<@@?9?@@<??????>>@AACAABAA@@990>=@0.)..--766,5//./77688
@ATNG8:05247:04380
GATGGTAGCTCTGCTCTGACTCTCGTACTCATTCGTTTCGGAAGAGACAGGTACGTTAATAGTTAATAGCGTACTTCTTTTTCTTGCTTTCGTGGTTATTCTTGCTAGTTACACTAGCCATCCTTACTGCGCTTCGATTGTGTGCGTACTGCTGCAATATTGTTAACGTGAGTCTTGTAAAACCTTCTTTTTACGTTTACTCTCGTGTTAAAAATCTGAATTCTTCTAGAGTTCCTGATCTTCTGGGCTGCGCTGATATGCGCTACCATCGATAACCTCGAGTCT
+
<<//)///7//5;9=@B<96;;>56;AAAB==:B=@@6<<8:96BCEHJCFCEAA@=@=AA@A?B@CBDCC@@@@<@BBAA0@@6::BC>B:<7)/)//)/7)44:::<8=::;;;;;8<==:=9CCBA@@@@=AABB9;;BBBCDCC@@@ABAAB>BBB@CC?B?AABBAABBB>@AABA8A=C4;;;;;*<ACCD7;<;;;:>:9929999$9995>5>8@=?AAAAA?C=@<??=??@<??AC=B;;;B@@@CFCBBBDDEEFAACABBCC@B@DCCBCBBB
@ATNG8:05208:04411
GATTAGTATAGAGCTCTACATAGTACTCATTCGTTTCGGAAGAGACAGGTACGTTAATAGTTAATAGCGTACTTCTTTTTCTTGCTTTCGTGGTATTCTTGCTAGTTACACTAGCCATCCTTACTGCGCTTCGATTGTGTGCGTACTGCTGCAATATTGTTAACGTGAGTCTTGTAAAACCTTCTTTTTACGTTTACTCTCGTGTTAAAAATCTGAATTCTTCTAGAGTTCCTGATCTTCTGGCGCTCTGTCACGTCTGCTACCATCGATAACCTCGAGTCT
+
BBC@CCCBBBBBBCCCCBCCCCCBCCDC::;;CCD=CC@B@BCCCCBB?CCBBA>A?BBBB?B=BABBBBBAC=BADDG2BB=AACD=BBCC?CAB@BD598BFBB?BBC@>><=8<>>:><>A>>>@@@<@@@A;><==::;AAABA>>>AA<BAA<AA=D<@>>>@AABB<???@A6@=@:8////(/<---)--6---;98;3:797)58>==4>;<>:>??A;;;<@7;;>>>>6;;>:;;;@====?A???>======9=787?@?8>;>@@@@AAB
@ATNG8:05208:04431
GATGGTAGAGAGAGCTCTCTCATCGTACTCATTCGTTTCGGAAGAGACAGGTACGTTAATAGTTAATAGCGTACTTCTTTTTCTTGCTTTCGTGGTATTCTTGCTAGTTACACTAGCCATCCTTACTGCGCTTCGATTGTGTGCGTACTGCTGCAATATTGTTAACGTGAGTCTTGTAAAACCTTTCTTTTTACGTTTACTCTCGTGTTAAAAATCTGAATTCTTCTAGAGTTCCTGATCTTCTGGCGCGTATGTATGTCCCTACCATCGATAACCTCGAGTCT
+
:56569:;00/5555-//:777<<@@;99<691:@BB8@B>A?BBBBCDG@BB@@@<@<A??>07-399;?@@A@;9:999$:71;8891899;8<7929<8<983>@<>@@AAA=?;<==;>:>@===>@<699:<,//99=<AAA>>>B888@=988=AA;@<;;:A<99653///9:&/(//(/9::;)3577<08/..8;9<;;99><>*9555:6;0550567///95;49??=<=:8<<6/-----7;66:?@@>8?<<69=<978949,--37--/;
@ATNG8:05209:04396
GATGGTAGGCGTGTGAGAGTCTGCCCAGAAGATCAGGAACTCTAGAAGAATTCAGATTTTTAACACAGTGAGTAAACGTAAAAAGAAGGTTTTAACAAGATCTCACGTTAACAATATTTACAGCATGCACGCACACAATCGAAGCGCAGTAAAGGATGGCTAGTGTAACTAGCAAGAATACCACGAAAGCAAGAAAAAGAAGTACGACTATTAACTATTAACGTACCTGTCTCTTCCGAAACGAATGAGTAACCTCTCAGACGCTCGTCCTACCATCGATAACCTCGAGTCT
+
;<<<7=<<255:>=<AAB;:55444)49949A@@;<5;5;;>>>>>;@@49.9?:;0<<<'0*/////:67:===4<<::=<<,39384=??0?8>?8;7737773963836622..90-,,,6,,,,---.2855558552/5:75:9766,6177A?C>???BAC@B:98DD8?=877317<==;3;//)..555(3306555565=??<?===77+/)/77/8086:777:7927680833.3388//(/(///.79922252225/55828>AC?>:39175577777
@ATNG8:05218:04410
GATGGTAGGACGTGCGTCTGAGAGGTATCATTCGTTTCGGAAGAGACAGGTACGTTTAATAGTTAATAGCGTACTTCTTTTTCTTTGCTTTCGTGGTATTCTTGCTAGTTACACTAGCCATCCTTACTGCGCTTCGATTGTGTGCGTACTGCTGCAATATTGTTAACCGTGAGTCTTGTAAAAACCTTCTTTTTACGTTTACTCTCGTGTTAAAATCTGAATTCTTCTAGAGTTCCTGATCTTCTGGATATGAGTGACTCGTGCTACCATCGATAACCTCGAGTCT
+
<<==:B>B:B:559999444:;;<8B>>>BB@999E=CD?C?@@;=>><500////)/5;<=>451/7//////:699999'444(44<<2<;65.55/)//)//977;8<<>?=;<;<===9>;FCBA@@BB?BC@@=AC;;:??;;::9498<92::>0//5:)/)/77555994955555$5.55@:<=<(9>999,555555554:.444&4444526:?>:=?</0/:381//34445;4526<<@>966;544<9:9938:64557666*/(/98//4::
@ATNG8:05220:04419
GATGGTAGGCGACATACATACGCGCCAGAAGATCAGGAACTCTAGAAGAATTCAGATTTTTAACACGAGAGTAAACGTAAAAAGAAGGTTTTACAAGACTCACGTTAACAATATTGCAGCAGTACGCACACAGAAGCGCAGTAAGGATGGCTAGTGTAACTAGCAAGAATACCACGAAAGCAAGAAAAAGAAGTACGCTATTAACTATTAACGTACCTGTCTCTTCCGAAACGAATGTGTACTATGTAGAGCTCTATACTACCATCGATAACCTCGAGTCT
+
B:;@8=;;<@BB;;<>>>>>BBBCCFCCC@BBBB@@6;6;AABB@@<@@3959>@ABBBB2BAFCCBCCDDBB@6>?:::::*;C>B5<;;*:B@<B;9;BBCCD@B?BC@BCC@CCCBCBDDDCCDCCCCCCC@FDBBCCCC:;:;BB=BCCCCBBC@DCCCCC?AA?DDD@BAAAB>:::?BDFDD3BB@B:;;C@@@D?A=AA@@;?>?AACC@FCAAAAA@D@?@@<?CC@A@@CBBBCC???GC@@?BBBBCBBBCC@BAA@@==8>9>AAABCBA
@ATNG8:05220:04432
GATGGTAGTAGTACACTAGTCATACCAGAAGATCAGGAACTCTAGAAGAATTCAGATTTTTAACACGAGAGTAAAACGTAAAAAAGAAGGTTTTACAAGACTCACGTTAACAATATTGCAGCAGTACGCACACAATCGAAGCGCAGTAAGGATGGCTAGTGTAACTAGCAAGAATACCACGAAAAGCAAGAAAAAAGAAGTACGCTATTAACTATTAACGTACCTGTCTCTTCCGAAACGAATGAGTACGTGTGACGTACGTGAGCTACCATCGATAACCTCGAGTCT
+
AABA@BDCCBBBCCCCDCCCCCEDC@CCC@CCCBBB9:8;BCBBCB@BC@D@BAA;;;;:);;@@A::9?@99::-:=;95555#5949.55506=>:EB<BCA@0000<@?@@AC@CCBABCFCDBBBCCCB@;>@00-0@@>AB?@>@@C@@?ALCCBCBB?BBBBAA=9939?;5;97777(7<=9988888%8:4;;;;A@BAA7:7;??A<@<?@BCC@BBBAAAA<>;999+9@@>BBCCCBBBBB>?BCCCCCBBBBBBCB@=@0//>@@9=7@@@===@@
@ATNG8:05224:04415
GATGGTAGCATCATGCATATCTCACCAGAAGATCAGGAACTCTAGAAGAATTCAGATTTTTAACACGAGAGTAAACGTAAAAAGAAGGTTTTACAAGACTCACGTTAACAATATTGCAGCAGTACGCACACAATCGAAGCGCAGTAAGGATGGCTAGTGTAACTAGCAAGAATACCACGAAAGCAAGAAAAAGAAGTACGCTATTAACTATTAACGTACCTGTCTCTTCCGAAACGAATGAGTACTGCGTCTCACTCTCGCCTACCATCGATAACCTCGAGTCT
+
AADC@DCBCBBBCDCBBCCCCCCBB>BDD@CCCCBB@B@CCBBBBB@BB?B>AABBBCCC3C>B@ABBB@B@BC>B@@@@@>,@C=B<BBA7AIE@ICCC@AB;:6;=@@=AAA>ACBBBCCCCDCBBBBAB@CBBA?BBBBBBAA;@=@996:@?AABBB?BBBBCC?A@>ABB=AAA@@5<993:?@@@2=><A>>>AA@A@<@:==@B<B=@@BBB@CCBBBBC=?=>BD>BAA>AAABBBCCCCBCCBBAAACDBBB?BBB?B9::B::3949AABB???
@ATNG8:05226:04399
GATGGTAGTGCGTGAGAGAGAGACCCAGAAGATCAGGAACTCTAGAAGAATTCAGATTTTTAACACGAGAGTAAACGTAAAAAGAAGGTTTTACAAGACTCACGTTAACAATATTGCAGCAGTACGCACACAATCGAAGCGCAGTAAGGATGGCTAGTGTAACTAGCAAGAATACCACGAAAGCAAGAAAAAGAAGTACGCTATTAACTATTAACGTACCTGTCTCTTCCGAAACGAATGAGTACATAGATATACGTATAGCTACCATCGATAACCTCGAGTCT
+
AAEC@CCCCDCBBBBBBCCAAABBB>BCC@BBDDBB@C@BECCCAB?BC=?=?CA=????)=6BBBCBBBAAAB8>?;;;;;$:<<>499906@>?CBBCBCDCC?B@CC@CCC?CBBBBCCCCBBBCCBCC?@@@@<?@@@ABBB?BADBB?BCBCCCCD?CAAABB?AC?BAB>BBCEC=@??9>::;:.;A<A><=AABAA<A8=>?B<>;>>A@@>@CBBBCC@B?BBC>CCC?CAAACCCCACCCA>?@=>>??@AAAB=5;///9==3838AA>>;;;
@ATNG8:05227:04395
GATGGTAGAGTATCATGTGTATCTCCAGAAGATCAGGAACTCTAGAAGAATTCAGATTTTTAACACGAGAGTAAACGTAAAAAGAAGGTTTTACAAGACTCACGTTAACAATATTGCAGCAGTACGCACACAATCGAAGCGCAGTAAGGATGGCTAGTGTAACTAGCAAGAATACCACGAAAGCAAGAAAAAGAAGTACGCTATTAACTATTAACGTACCTGTCTCTTCCGAAACGAATGAGTACTGTATCTATGTGTGCGCTACCATCGATAACCTCGAGTCT
+
CCCC?BBEBBBCBBDEDCBBBBCCD@BBB?BBEEBB?B?ACCCBBB>BB?B?BCB;;;;;*;>BBECFCCCCCC9@B99::9*<?;==A@@2ABB?BCDCBBB::8;?AA=ADA>ABBBCBBBCCBCCCBBCACCBB?ABBBAA::6;?B@@=@BCDLDCC@DBBBBB@??<>AB?BBCBB<BAB>ABEEE3AA=ABBBBBB>A<@<@@@@;>:=@CBB@BBBCCBB@B@CCD>B@@??BBBBACBADABBAAABBBBBBBBBBB@CBB>===8=5;;=????>
@ATNG8:05233:04439
GATGGTAGTGTCAGTGCGCGTCGTCCAGAAGATCAGGAACTCTAGAAGAATTCAGATTTTTAACACGAGAGTAAACGTAAAAAGAAGGTTTTACAAGACTCACGTTAACAATATTGCAGCAGTACGCACACAATCGAAGCGCAGTAAGGATGGCTAGTGTAACTAGCAAGAATACCACGAAAGCAAGAAAAAGAAGTACGCTATTAACTATTAACGTACCTGTCTCTTCCGAAACGATTAGACACACTCTCATATGACACACCATCGATAACCTCGAGTCT
+
CDBB?BAAACCCCCCCCDCBCCBBC@CGHACCBBBB@B?BCDDDBA?AB?B@CCC::999.9?AAA@BBBBCCC;A@;;;;;*;C@C5;;;6<BBBCCCCBCCCC?B?A@>@CC?BABBCEGDDDDCC:::E@B@@@?A999AAAB?B?CAB?ACBBCBDC?BBAABB@AA=ABA=BBBBA=???;===??1:=8>@@@ABBBD:>:=@>>;><?ACBB?BBBBBFE?B?BDC>E:::?BBBBBABBBCAAA@@@CA@@@<;6;666<AA<A;???A>>>>
@ATNG8:05236:04398
GATTAGAGTACAGTGTAGTAGACCAGAAGATCAGGAACTCTAGAAGAATTCAGATTTTTAACACGAGAGTAAACGTAAAAGAAGGTTTTACAAGACTCACGTTAACAATATTGCAGCAGTACGCACACAATCGAAGCGCAGTAAGGATGGCTAGTGTAACTAGCAAGAATACCACGAAAGCAAGAAAAAGAAGTACGCTATTAACTATTAACGTACCTGTCTCTTCCGAAACGAATGAGTACATAGATATACGTATAGCTACCATCGATAACCTCGAGTCT
+
><@7;CBBBBCCCCCDCHBAABA;@@B=@A@@@@<@>;:9A???@BC?B=@@<87778$74<9:>>??8;;>8??;;99*5>6;.555&5<<7=66:5<@9;89?AA:CCE?BBBACCBAC@@@BCBBA?BBBC@CDDCBBAA>BAFBB?CCBABAAA=ABBBBB?DF=998<>88==1833,36666)6:;552<@;558<?7;;>><?:88:::6:AAAA??;?>@@A;A@@<?>BBBBBBBA@@???@@?>>>D>>?A=7</--777)-)-999====
@ATNG8:05239:04422
GATGGTAGAGTACAGTGTAGTAGAACCAGAAGATCAGGAACTCTAGAAGAATTCAGATTTTTAACACGAGAGTAAACGTAAAAAGAAGGTTTTACAAGACTCACGTTAACAATATTGCAGCAGTACGCACACAATCGAAGCGCAGTAAGGATGGCTAGTGTAACTAGCAAGAATACCACGAAAGCAAGAAAAAGAAGTACGCTATTAACTATTAACGTACCTGTCTCTTCCGAACGAATAGTACGCACTCTCATATGACACTACCATCGATAACCTCGAGTCT
+
DD?A?A=CCCCCCFCCCCGCCCCCAC@CCC@BCB@>?;?<@@BBGCC?CD@B=@><9::::(:;@>>?>ABBBCC>A@;;;;;*;B=A5;;;*;BBACBAACBB<;;;@CD@CCE@BDDCGCCBCCDCBCBBB@BBBB?BAA@ABAA>A@C@@>A???B@?@@BBBBBB<??9==:4:;8871333177::=/>A<AA@???AB@17169:9+/+/=>>@<BB??>BE@B?BB?BBB?BBACCDBBBBBAAA???@?DB???@@;;888==A=B=BB?;;;==
@ATNG8:05241:04396
GATGGTAGTATATCGCGTCGCTATCCAGAAGATCAGGAACTCTAGAAGAATTCAGATTTTTAACACGAGAGTAAACGTAAAAAGAAGGTTTTACAAGACTCACGTTAACAATATTGCAGCAGTACGCACACAATCGAAGCGCAGTAAGGATGGCTAGTGTAACTAGCAAGAATACCACGAAAGCAAGAAAAAGAAGTACGCTATTAACTATTAACGTACCTGTCTCTTCCGAAACGAAATGAGTACACACTCTCATATGACACTACCATCGATCTTGGTAAGTCT
+
@BCC@BBBBCBBCDDCCCCCCBBBC@CDC?DCBBBB?C@CCCCCCE@CB?B?ACB::9::);=AACBBABBBBB9A@:::::*;C@C5;;;7;CCADCBACCCCC@D@BB>AAD@BBABCCCCCCCBBBCBB?BBBB<@@BBBBBB>B?BBB?BACCCCCC?CCCABA?CF??>?9:9CCC>;;;8::9::+:==@;;:BBDDD:?;?@??7;7;FDCCAECBBDBB>A>ACC>CCCC<AADDDDABBBA@@?BAAAACBAAACCC?BBCCCCAA;A@BC@CBBA
@ATNG8:05198:04471
GATAGAGAGACTGTAGCGCACCCAGAAGATCAGGAACTCTAGAAGAATTCAGATTTTTAACACGAGAGTAAACGTAAAAAGAAGGTTTTACAAGACTCACGTTAACAATATTGCAGCAGTACGCACACAATCGAAGCGCAGTAAGGATGGCTAGTGTAACTAGCAAGAATACCACGAAAGCAAGAAAAAAGAAGTACGCTATTAACTATTAACGTACCTGTCTCTTCCGAAACGAATGAGTACGAGAGTCAGAGCAGAGCTACCATCGATAACCTCGAGTCT
+
BBCCCBCBCBCCBCBCFCCBBG?CCC?CEECAA>A>AACCCBC@CC?B@DBA@ADDE2A?BBBBBBBBA@@899;9555$5<7<.555&5<>=CCBBA@@00-08<>6==@898AACEBBBAA@DBCBD@CBBA@CBCCBBBB?B@D@@>@BABABBB?BBBBBB?BB<999?BAABB:<;8<556687%7:99858C?AAA<A:;;==5=8=>:::=@CCABBB?B@BBC>CCC>AACBBBAD@@@;??B>==>??>>>??=9>/////91;4;=@AB888
@ATNG8:05198:04476
GATGGTAGCTCTGCTCTGACTCTCGTACTCATTCGTTTCGGAAGAGACAGGTACGTTAATAGTTAATAGCGTACTTCTTTTTCTTGCTTTCGTGGTATTCTTGCTAGTTACACTAGCCATCCTTACTGCGCTTCGATTGTGTGCGTACTGCTGCAATATTGTTAACGTGAGTCTTGTAAAACCTTCTTTTTACGTTTACTCTCGTGTTAAAAATCTGAATTCTTCTAGAGTTCCTGATCTTCTGGTGTCTGATCTGTATCACATCGATAACCTCGAGTCT
+
CCCC?BBBCBBBCCCCBDDDCAAADBCCCC9969@@A<CC?B@DECCCBB?BBBAA>B?BBBB@B@BBBCC;;:A=????@,;;59@@C<AACC@CCD@CC@@ABBAB?BCBBBCDD@CCC?C?CBBBBBAA?AAAA@CCBBCAAADBBBCCCCB@BBB?BB@C@A@BCBCCAA?ABCCC8A9A;;;;;;*;BBBB>AAAAA@@@??2:;:;';9:;@=@?BC@BAAAABE?A>ACBAAA=@:;7:BAAACBBAAABBCCCCC;;;C@@5:79AACCB?>
@ATNG8:05207:04450
GATGGTAGAGTATCATGTGTATCTCCAGAAGATCAGGAACTCTAGAAAGAATTCAGATTTTTAACACGAGAGTAAACGTAAAAAGAAGGTTTTACAAGACTCACGTTAACAATATTGCAGCAGTACGCACACAATCGAAGCGCAGTAAGGATGGCTAGTGTAACTAGCAAGAATACCACGAAGCAAGAAAAAAGAAGTACGCTATTAACTATTAACGTACCTGTCTCTTCCGAAACGAATGAGTACGTGTGACATACGTGAGCTACCATCGATAACCTCGAGTCT
+
;B??7?<AB;65AAA;6559555594949.4:89:<7<065:>>599)5:.5.5:945555$58=><A<@CCCCD>CB:;:;:(;@?CACCC9A@?:@;;;994:=5@;>99>@@=BBBBCEMC;;;CCCCCC@;;;BADBBB@?@@=A<@;;49B>>?::98<<=@B@<@?;0005;;0:37794377733#371798;;:>7758599>=:=;=<A;;5;@A@ACCAE000>5<00*06=;;88<<<;?@@998===8986:9;)0/////717,33:9;;22
@ATNG8:05222:04468
GATGGTAGGACGAGCGTCTGAGAGGTACTCATTCGTTTCGGAAGAGACAGGTACGTTAATAGTTAATAGCGTACTTCTTTTTCTTGCTTTCGTGGTATTCTTGCTAGTTACACTAGCCATCCTTACTGCGCTTCGATTGTGTGCGTACTGCTGCAATATTGTTAACGTGAGTCTTGTAAAACCTTCTTTTTACGTTTACTCTCGTGTTAAAAATCTGAATTCTTCTAGAGTTCCTGATCTTCTGGTGTCGTCTATCATGTACTACCATCGATAACCTCGAGTCT
+
?;>D;CCC@BA<<=655=::9554055=><>?:=>BC=BB@B?BCBBBCHAGBCBD@C?CBDA<@=AAAC;;;FLABBBBC5BA?A@@A;@@AC@BBEACB;:;BBCE@DCF@AACC@BBB@C@BBC;;:BB?AB@A=AABB@@@@@@@ABAAAB?@@@?AA?A?;;;BBCB;;:9AEDD9D6996>CCC1BB99946@@@@@@95924<<=+??;;?<?;?A=A@:::?@5;5;@????=:9919@@ABCBBBCCCBBCAA@CC?A:::AAA?B?BCBB????
@ATNG8:05226:04447
GATTAGTGTGTCTCTGAGAGTAGTACTCATTCGTTTCGGAAGAGACAGGTACGTTAATAGTTAATAGCGTACTTCTTTTTCTTGCTTTCGTGGTATTCTTGCTTGTTACACTAGCCATCCTTACTGCGCTTCGATTGTGTGCGTACTGCTGCAATATTGTTAACGTGAGTCTTGTAAAACCTTCTTTTTACGTTTACTCTCGTGTTAAAAATCTGAATTCTTCTAGAGTTCCTGATCTTCTGGAGATACACATGATACTCTACCATCGATAACCTCGAGTCT
+
BBB?CCCBBBBCBBBEGCBBBCCBCCCD99;9BBC=BB?B?CCBCCCC?CCCCE?D@CCBB?B@CCCCAA@CC?BBDDD1BA?BBDD?CCBB?BCC@B@;>00-0@<@AACDDBB?ACC@C@CCBBB@@@>BBBB=BBBBCBBBBBBBCC>>>>DDD?CC?C?BBBBBBCCC?B::::.:>C;?@@@@0ACCCC>BCICDCCBCC?CDCC5CBCBE?C@CC?BBBDBCB>A>@@@DBB?B@B?BCCCCCCBBAAACCCCAAC?<?///>::5><@@@ABAA?
@ATNG8:05229:04457
GATGGTAGCTCACGTACGTCACACGTACTCATTCGTTTCGGAAGAGACAGGTACGTTAATAGTTAATAGCGTACTTCTTTTTCTTGCTTTCGTGGTATTCTTGCTAGTTACACTAGCCATCCTTACTGCGCTTCGATTGTGTGCGTACTGCTGCAACATTGTTAACGTGAGTCTTGTAAAACCTTCTTTTTACGTTTACTCTCGTGTTAAAAATCTGAATTCTTCTAGAGTTCCTGATCTTCTTGGTCTCTCTCTCACGCACTACATCGATAACCTCGAGTCT
+
CCBA?ACCCCBBCCCD:;;CCCCDDBABBEBB=B@@@:AB?B@CBBBDDD@BBBA@>A>A@CD@C?ABBBABBBC?<<<<;1;>8?87729AAA?BAA=@B598?EBC?BBCCCCAA>???;A;AA???>>>;?A==688A;;;A@B@@@@@@@A9;<C@BB?B>BBBCCABBB?@<<<;/;4:468787(7>788-9=>;;;?===4::::*:;;;B>D<@@=AB@@=>><>=AEAA>>:>=<?<AA???@@@AAA@@@A=>>A=>>?A??<?:>=<=<?@?
@ATNG8:05231:04475
GATGGTAGGACGAGCGTCTGAGAGGTACTCATTCGTTTCGGAAGAGACAGGTACGTTAATAGTTAATAGCGTACTTCTTTTTCTTGCTTTCGTGGTATTCTTGCTAGTTACACTAGCCATCCTTACTGCGCTTCGATTGTGTGCGTACTGCTGCAATATTGTTAACGTGAGTCTTGTAAAACCTTCTTTTACGTTTACTCTCGTATTAAAAATCTGAATTCTTCTAGAGTTCCTGATCTTCTGGCGCTCTGTCACGTCTGCTACCATCGATAACCTCGAGTCT
+
BCBB?BBB?BBCBCBBCCCBCCBB?BCCDCBB?BCCC>CC@B@BBCCCCFBDCCCB?B@CCCC?B?BBBBAAADC@BDDEE1A?>?CED>CCBCACCC@BC;;;@CBCACCCCDCCC?BBD@B@BECDDBBB@BBBB?BBC@@@BCCEA@@BBAA@@@@>@B?B@DABBECHBB==::::*:9?=;;;;.9@CCC>CCCCBCCCBB<@@?@0?@@BC@B@BCACCECC@@>@ACBBB@@;=8;5;A@@@;;;BCBBBB;<;BCC@A???@::7:?BCCAAABC
@ATNG8:05244:04464
GATGGTAGCTCGCTGATGATATCTCCAGAAGATCAGGAACTCTAGAAGAATTCAGATTTTTAACACGAGAGTAAACGTAAAAAGAAGGTTTTACAAGACTCACGTTAACAATATTGCAGCAGTACGCACACAATCGAAGCGCAGTAAGGATGGCTAGTGTAACTAGCAAGAATACCACGAAAGCAAGAAAAAGAAGTACGCTATTAACTATTAACGTACCTGTCTCTTCCGAAACGAATGAGTACGTGTGACGTACGTGAGCTACCATCGATAACCTCGAGTCT
+
AABB?BCBBBBCCBBBBCCCCACBC@CCC@BBA@996;>AACCCCB?BF>B>@?>88777(9?CBBABBBCCBA9>>;;;;:*;C>C?CCC<CCD@CCCECCDBB@A?AA@CCD?BBABCCCCCBBBCBBBBACBBB>B???BBBD?D@DBB?BBBBCCDD?CBBBBC?>>;?CC?BB@@@8;7715DDDD/DD;@>>>??@@@=A<@@@B<@=>>ABB@CBBAAAB?A>ABB>BCC?BABACCCC>>>BBCBBBCBBBBBBCDA<@000@<<7=5>>AA??>>
@ATNG8:05245:04440
GATGGTAGTAGTACACTAGTCATACCAGAAGATCAGGAACTCTAGAAGAATTCAGATTTTTAACACGAGAGTAAACGTAAAAAGAAGGTTTTACAAGACTCACGTTTAACAATATTGCAGCAGTACGCACACAATCGAAGCGCAGTAAGTATGGCTAGTGTAACTAGCAAGAATACCACGAAAGCAAGAAAAAGAAGTACGCTATTAACTATTAACGTACCTGTCTCTTCCGAAACGAATGAGTACTGTATCTATGTGTGCGCTACCATCGATAACCTCGAGTCT
+
<<=B>?<=BCBCDEEBBCCCB<;:@8>>;?@BBB;<7;;000///:69:+/+498449::'::?<<?>9:3:==99955555$55.6:A@@2>>>:>==?><:444)989929>A7=<;;;;;;<;>;;??@B?AAAA?@@@???@A<=@@00,/:=:??=B@AA@C@A=AB?AA?>@@<8818;;67788;+8=,///889@>><@;A?@>:>;>;?;?9??>??>A9>:=>C>BBB>A@@AAAACBBBBBCCAA==888<<<88188/////)/)///7<///
@ATNG8:05253:03855
GATGGTAGCGAGCGAGTGTGTATACCAGAAGATCAGGAACTCTAGAAGAATTCAGATTTTTAACACGAGAGTAAACGTAAAAAGAAGGTTTTACAAGACTCACGTTAACAATATTGCAGCAGTACGCACACAATCGAAGCGCAGTAAGGATGGCTAGTGTAACTAGCAAGAATACCACGAAAGCAAGAAAAAGAAGTACGCTATTAACTATTAACGTACCTGTCTCTTCCGAAACGAATGAGTACTGCGTCTCACTCTCGCCTACCATCGATAACCTCGAGTCT
+
@@BB>BBCCCCCBBBBCCCBBBEBC?BCC?CCCCBB?B>@@BCCCB?BB>B@BAB99999.:?BCCBCBCCA@@9?@@@@@@0@C@C@GCC<GEEFCCBBBBB??<@?BA?CAB?AACDCBAABBBCBBBCC=CBBB?BBBCBBAC?C@DBB?BCCCCCBA?BCBBBB@BB@BBB=A@@@>3>=<8<<===1?C?B?>>CCA??<><>>AB7:7:@CCC?CCBBABB=A=A@@<ABB>AACCCCCCCCCCBBBBB@BDDCC?ACC@C9::E??=>?BBBCC?>?
@ATNG8:05255:03874
GATGGTAGATATATGCACGCTCTACCAGAAGATCAGGAACTCTAGAAGAATTCAGATTTTTAACACGAGAGTAATCGTAAAAAGAAGGTTTTACAAGACTCACGTTAACAATATTGCAGCAGTACGCACACAATCGAAGCGCAGTAAGGATGGCTAGTGTAACTAGCAAGAATACCACGAAAGCAAGAAAAAGAAGTACGCTATTAACTATTAACGTACCTGTCTCTTCCGAAACGAATGAGTACGTGTGACGTACGTGAGCTACCATCGATAACCTCGAGTCT
+
CBFD@BBCACBCEBCDCCCDCDCBB@BED@CCBB;;8;>ABCBBBB?BB>B@BCCCCCCC3C?BBBABBBBBB>B??;==<=.=@:@=AAB8BBC@DCCBBCB:86:7:;<?AF<AA<<ABCDDDBBBBCCC@AAAA<ABAAAB@@>AAECC@A@ABBB;::<DCCBBACC@CCC>>>???7?>=;@@@@@2@A?B???CCBBB7998???7;7;ADFF@BBBCBBB@C?BCC=C:;::AACCBBAAABBBCCCCCBBBCCBABD@B899ABB?B?CBBBBB??
@ATNG8:05257:03888
GATGGTAGTCTCAGACTAGTCTATAGTACTCATTCGTTTCGGAAGAGACAGGTACGTTAATAGTTAAATAGTCTGTACTTCTTTTTCTTGCTTTCGTGGTATTCTTGCTAGTTACACCAGCCATCCTCACTGCGCTTCGATTGTGTGCGTACTGCTGCAATATTGTTAACGTGAGTCTTGTAAAACCTTCTTTTTACGTTTACTCTCGTGTTAAAAATCTGAATTCTTCTAGAGTTCCTGATCTTCTGGAGATATCATCAGCGAGCTACCATCGATAACCTCGAGTCT
+
:49404449@:99:///<<<<;BB;::95<;44.4555)59499666=<<<79==@=+0-/::>*:9)00/7///77:96799:9)9:7;89803333288828;-33783713?=;8;BB7;?B@::9AA@@A?@<@BAA?BBBBCCCBBBBAABAAB=;;:?AA?C<AAA@@ACBC=B::;;.929>:;;;;*;@ADC>CCB@@;<:::.4444$4445>?A<AB<@A@@@@C@C?BABCEC=@?A<@BA@@CDCBAABBCC;;;AD=A:99@??;?@CCAACBBB
@ATNG8:05260:03887
GATGGTAGGAGACACGTCGCACACGTACTCATTCGTTTCGGAAGAGACAGGTACGTTAATAGTTAATAGCGTACTTCTTTTTCTTGCTTTCGTGGTATTCTTGCTAGTTACACTAGCCATCCTTACTGCGCTTCGATTGTGTGCGTACTGCTGCAATATTGTTAACGTGAGTCTTGTAAAACCTTCTTTTTACGTTTACTCTCGTGTTAAAAATCTGAATTCTTCTAGAGTTCCTGATCTTCTGGCGCTCTGTCACGTCTGCTACCATCGATAACCTCGAGTCT
+
BBBB@BBC?CCCCCBCCBCDCBBBBBCACC9989@@@=BCAD@CBAACCC@CC@@@@C?C?CC?D>BBBBAAABB;@@CDD3AA?BBBB>BBBB>BBB>BB588?BCC?BCCBBBB>:>==:<;A>>>>;;;9>>>>7;;;;<<>>>>AAA>>==::::=BB<@9<=>>>???B<A::::/:7;7;<<<<.<=88819/////<97;5;>>>/>AABB:>:;;5;??>===<A:=>@???8;;>=??@?>>>@?>???767=>>>;?<:::<=9==CC?>?AAA
@ATNG8:05261:03868
GATGGTAGAGAGAGCTCTCTATCGTACTCATTCGTTTCGGAAGAGACAGGTACGTTAATAGTTAATAGCGTACTTCTTTTTCTTGCTTTCGTGGTATTCTTGCTAGTTACACTAGCCATCCTTACTGCGCTTCGATTGTGTGCGTACTGCTGCAATATTGTTAACGTGAGTCTTGTAAAACCTTCTTTTTACGTTTACTCTCGTGTTAAAAATCTTGAATTCTTCTAGAGTTCCTGATCTCTGGGCTGCGCTGATATGCGCTACCATCGATAACCTCGAGTCT
+
ABA@>ADDCBBDBBCBCCGICCDDBBA?B;<4;BCD>CB@B@BCCBECC?BB@AA<@;@AAA?A@CCCABBB@?:;;<<<.<@;@::9,8@@@=ABA:@@,000/9:178==@@=@;>>><@8=<?<;<:;5:=>A388==>==9::A;:9==<5:77:;;8=366AAA@9:8355<AA.A7;8;>DDD/::68919/////;67;:>?>>/<:94696=,//38<89=>><@=;;;;;?///;1:///<<<=>;;;????@>><;;;>7//-/7;==<<>??
@ATNG8:05263:03871
GATGGTAGTGTGTCTCTGAGAGTAGTACTCATTCGTTTCGGAAGAGACAGGTACGTTAATAGTTAATAGCGTACTTCTTTTTCTTGCTTTCGTGGTATTCTTGCTAGTTACACTAGCCATCCTTACTGCGCTTCGATTGTGTGCGTACTGCTGCAATATTGTTAACGTGAGTCTTGTTAAACCTTCTTTTTACGTTTACTCTCGTGTTAAAAATCTGAATTCTTCTAGAGTTCCTGATCTTCTGGGTGTATCAGCGAGTATCTACCATCGATAACCTCGAGTCT
+
AB@?>@BBCCDECDCC=;;DCDCBCDBCCCBB?BCAA<BB?B?BBBBBDF@AABDF@C?BDCC@EADBBBCBCCCACCCCB3AA>BBBC=BBCC=A@C?BC@CCBDBD@ECBBCCCB?B@@>@@CCCCCCBB?BCCC@CCCCDAAACBBBBBA@@>ACC@BB?C?CCCCCCCCCACC@CF>B>A;:::::*:BBCH>DCCCCBBA@@5;;;;*;AABDAC@CC@BBBCBBB?B?BCBEDD>ABCC?CBCDECCBBBBBBBDCDCD@B@@@D@@<@@A???CBBB
@ATNG8:05267:03878
GATGGTAGCTCTGCTCTGACTCTCGTACTCATTCGTTTCGGAAGAGACAGGTACGTTAATAGTTAATAGCGTACTTCTTTTTCTTGCTTTCGTGGTATTCTTGCTAGTTACACTAGCCATCCTTACTGCGCTTCGATTGTGTGCGTACTGCTGCAATATTGTTAACGTGAGTCTTGTAAACCTTCTTTTACGTTTACTCTCGTGTTAAAAATCTGAATTCTTCTAGAGTTCCTGATCTTCTGGCGCGTATGTATGTCGCCTACCATCGATAACCTCGAGTCT
+
CD@@:66>;;;CC>>=<<<C@@CCCCA?0000)/:>;8=@@C?ABBBBCC@CBCCD>B>AB@:5??666?A@==<;>>CCC5?A;A;;;0;:;5:?@?;=B?ABACCE@BA@@@>>@;9::=A?BCCB;9;?;??@@;@==0000///:;;;:995444.4438588;?=9999.5555)57<75555&5555>6><=;;;=544.4444$4994445=@A=B@><8--)-(-665586:;>4><<00////9556>>>9>CC689998=@9??B>><A?99
@ATNG8:05267:03882
GATGGTAGAGAGACTGTAGCGCACCCAGAAGATCAGGAACTCTAGAAGAATTCAGATTTTTAACACGAGAGTAAACGTAAAAAGAAGGTTTTACAAGACTCACGTTAACAATATTGCAGCAGTACGCACACAATCGAAGCGCAGTAAGGATGGCTAGTGTAACTAGCAAGAATACCACGAAAGCAAGAAAAAGAAGTACGCTATTAACTATTAACGTACCTGTCTCTTCCGAAACGAATGAGTACAGAGAGTACGATATGTCTACCATCGGATAACCTCGAGTCT
+
899A9==B996?;;;<;>;;ACBB@<B@@<>@00/;+/)/:<34497:;7;9=;<<=BB=+;488433<99888189<>???+6666;?@G2<<<:?=>>>?>9949:?=8<<?;995<>>@AAABA@AA?@7;:>A:898>>>=>6;6<00+0>;;=:>?>A@?<=>=@B?>>=:<=??>6=;;087<<>.79;<:::97756179=>AA9@:?>BAA=A@@ABBB?B?BBG>@?@>A@?989998A?<9>?><<?8:99888:38./.(...27499::9955
@ATNG8:05272:03841
GATGGTAGGCGTGTGAGAGTCTGCCCAGAAGATCAGGAACTCTAGAAGAATTCAGATTTTTAACACGAGAGTAAACGTAAAAAGAAGGTTTACAAGACTCACGTTAACAATATTGCAGCAGTACGCACACAATCGAAGCGCAGTAAGGATGGCTAGTGTAACTAGCAAGAATACCACGAAGCAAGAAAAAGAAGTACGCTATTAACTATTAACGTACCTGTCTCTTCCGAAACGAATGAGTACCTCTCAGACGCTCGTCCTACCATCGATAACCTCGAGTCT
+
@445399:7<555<<:@@BBBCBBB=CCC@CFCB;;5;<;;9;>=@:96298=?>;;;;;.;<AA@AA?989@A9?;==>><.<<8=/77)3;=4;<8?>=@::299>>9===8==>??@BA;;;??<;7718>>><AA@>??8818:>:?<?CAAAA>>:><@=@@900)/;>6;<73.397255777(7;7>=;;>?=>;:>;>@AA=F:=>E==7;;>>>=?9=:=;<6/00*0==<=AC@BBB@AAA????==;;6;;@<@899@?=9;5988>>>88
@ATNG8:05274:03884
GATGGTAGAGAGACTGTAGCGCACCCAGAAGATCAGGAACTCTAGAAGAATTCAGATTTTTAACACGAGAGTAAACGTAAAAAGAAGGTTTTACAAGACTCACGTTAACAATATTGCAGCAGTACGCACACAATCGAAGCGCAGTAAGGATGGCTAGTGTAACTAGCAAGAATACCACGAAAGCAAGAAAAAGAAGTACGCTATTAACTATTAACGTACTTGTCTCTTCCGAAACGAATGAGTACTATGTAGAGCTCTATACTACCATCGATAACCTCGAGTCT
+
@A?A?@=EEDCCCFBBCCICCCCCC>BBB@DB99;A=@<@BCCCBB?BB?B?A?A99999.9?AABBBBBCAA?6=>;:;:;*;A>A=AAA8ACC@CECCDBBBC@C@BB@BCC?BBBBCDEEBBBBCA@@D@DCCC<@@BBBBBB?B@BAA>ADBBAABC?CCBBBB?BB?>>?=@@AAA;@@>;::::;+:>;A887BBA??;?<@AAA;><>ABBBB?CBBBCC?A?A@?:@@@>ABCCBAACCCA>>>??AA@@??????B<@;;;===8=:>>?@@>>>
@ATNG8:05275:03874
GATGGTAGTATCTGCACACTCTGTCCAGAAGATCAGGAACTCTAGAAGAATTCAGATTTTTAACACGAGAGTAAACGTAAAAGAAGGTTTTACAAGACTCACGTTAACAATATTGCAGCAGTACGCACACAATCGAAGCGCAGTAAGGATGGCTAGTGTAACTAGCAAGAATACCACGAAAGCAAGAAAAAGAAGTACGCTATTAACTATTAACGTACCTGTCTCTTCCGAAACGAATGAGTACTATAGACTATCTGAGACTACCATCGATAACCTCGAGTCT
+
B=CC@CCCBBBC;;:BBDCAABCBBAFED@BB@B;:8;@BDDBC;;8:<9>9??>====?1>6ABCAAABDBBB;??;:;;.5:5:5@@@4A:;8:FCCCBBCC@C@CC@BCC@CBBABBCCCCBCCCB@@<@A@@<@???AC@@=A@BDB?BCBBAAAA>AAAAAB?BC@CBA?AACCC97777;?ABB3BE@>988??>??=A=@@AB;?;?ACCB?BBAAABB?A?@@@9@@@>A@@ABBABABBB>==?@ECCBABBBBB?A9999878@?BAAAB>;:
@ATNG8:05280:03840
GATGGTAGCGCACACATAGATACAGTACTCATTCGTTTCGGAAGAGACAGGTACGTTAATAGTTAATAGCGTATTTCTTTTTCTTGCTTTCGTGGTATTCTTGCTAGTTACACTAGCCATCCTTACTGCGCTTCGATTGTGTGCGTACTGCTGCAATATTGTTAACGTGAGTCTTGTAAAACCTTCTTTTTACGTTTACTCTCGTGTTAAAAATCTGAATTCTTCTAGAGTTCCTGATCTTCTGGTATGACTAGTGTACTACTACCATCGATAACCTCGAGTCT
+
5B@@<@;@BBBCCCCCCCCCA@@BCBABBB@A=@@@@8@B?B?AAABBBB>@;>>D:C9<<@??C?DBCCBBBCC=@@?@?0=?<@?@B=BBDLACCCICD?B@BBBC@BBBBBCDD;;;C?B?BBCCAA@B@C@@@?BBBBBB@@@AA@>?@@@=ABB@CD?B?BCBBBBBAA=A;;;;.;>B><<<<<*;BA@A8AAA<;;BB@@;>>>>,>999><@@BB>BBBCCCC:;:;BB;;:?BBB?CC;;;EBBA@@A@CBCBDFH@B<;;;;9298<<=:?::3
@ATNG8:05280:03848
GATGGTAGCTCGCTGATGATATCTCCAGAAGATCAGGAACTCTAGAGGAATTCAGATTTTTAACACGAGAGTAAACGTAAAAAGAATGGTTTTACAAGACTCACGTTTAACAATATTGCAGCAGTACGCACACAATCGAAGCGCAGTAAGGATGGCTAGTGTAACTAGCAAGAATACCACGAAAGCAAGAAAAAAGAAGTTACGCTATTAACTATTAACGATACCTGTCTCTTCCGAAACGATGAGTACACATCGTCGTGTCGTGCTACCATCGATAACCTCGAGTCT
+
::AD<@<<@;;;===<@BB;9;CCC@CCC@BABB;;4;8::4:99;;8=7;8::8>?@@@.@:=??787>:==86<;00000$/:)//8<<</9998=>=BADC499)9;@A=BBB?BBBBBBCD;;:@?=@@@>@@CC?@??DDAAB>A?B@@=?BBBCC>B>>=8<?A<AB???>>A@CCC>>;<8688888%6646909:<>?>?=B7>7;959;8556//(/53/5276;3666)-----52357795555579993337//;//)/;:8;//(/(/5599955
@ATNG8:05281:03868
GATGGTAGCTCGCTGATGATATCTCCAGAAGATCAGGAACTCTAGAAGAATTCAGATTTTTAACACGAGAGTAAACGTAAAAAGAAGGTTTTATAAGACTCACGTTAACAATATTGCAGCAGTACGCACACAATCGAAGCGCAGTAAGGATGGCTAGTGTAACTAGCAAGAATACCACGAAAGCAAGAAAAAGAAGTACGCTATTAACTATTAACGTACCTGTCTCTTCCGAAACGAATGAGTACTACTCTCAGAGACACACTACCATCGATAACCTCGAGTCT
+
@B;9:;BCBCCCDBBBCDCCCCCCC@CCDACBBB996:?BACCCCB?CF<><=??89999(9=BBBBACCBBBD;@?;;;;;*;B>@;???4?BB@CCCDCBBBA=A?BB?CCB?CCCCCCCBCCCCCBBBB?CCBB>BBBBBBBC@C@B@?=?BBBCBDB?BBBBCC?BB?BCC<>=BCC:@@<9=?@@@/@B=A?>?BCA;;7;;>>AA8;8:CCAA>ABBABBD?B>ACH>BAA>ABBBBBBBBCCCCCCC>?;A;;:CB==8=:;;;;=5;5;??@?>>>
@ATNG8:05283:03884
GATGGTAGGCGAGAGTGAGACGCAGTACTCATTCGTTTCGGAAGAGACAGGTACGTTAATAGTTAATAGCGTACTTCTTTTTCTTGCTTCGTGGTATTCTTGCTAGTTACACTAGCCATCCTTACTGCGCTTCGATTGTGTGCGTACTGCTGCAATATTGTTAACGTGAGTCTTGTAAAACCTTCTTTTTACGTTTACTCTCGTGTTAAAAATCTGAATTCTTCTAGAGTTCCTGATCTTCTGGATATGAGTGACTCGTGCTACCATCGATAACCTCGAGTCT
+
BCCD?BBA@BECCCCBCBCCCCCCCCAABB::6:BAA<AB?B@CBBADDC?BBBCC@D?CB@@>@?CBBBBA@@>=====<,<9398903;;A8BBB=?@4:99CCD?CCCBA@=A<?=C5878==<<<8:7:>?D<??AA>>>@@@@@@>>>>=@@@<@@<A=AA>>=@?>><>>BBB;A;@:>>CCD/@@>==4===887=;;;4;;:;+;===A;>7;;<@BA@???<B=@@@@==:===<AA???==<AAB@>??@@===7=66699:6;66::@@:::
@ATNG8:05285:03851
GATGGTAGCATCATGCATATCTCACCAGAAGATCAGGAACTCTAGAAGAATCAGATTTTTAACACGAGAGTAAACGTAAAAAGAAGGTTTTACAAGACTCACGTTTAACAATATTGCAGCAGTACGCACACAATCGAAGCGCAGTAAGGATGGCTAGTGTAACTAGCAAGAATACCACGAAAGCAGAAAAAAGAAGTTACGCTATTAACTATTAACGTACCTGTCTCTTCCGAAACGAATGAGTACAGAGAGTACGATTTGTCTACCATCGATACCTCGAGTCT
+
@@CC?CC;5499;955;A@999<:?:5;439;0000)/3///37/9466)//9//:DDA+8489933339777,88ACDDD*;9.5.9=A3;;:25@@;@???@>6@<?@:@@@>ABA:;;9?;;9:0;0//)///:)34399934-48<9949;>;<?==9887<8929=9==<188<;;.;77./////%//(./(/657=AA5;4;7:7:A;<=A9:5;@?<@?A8:6/00*000)0:;:<;@><;?:=;;79337(77898=13---7---(-766:=;9
@ATNG8:05286:03861
GATGGTAGTATATCGCGTCGCTATCCAGAAGATCAGGAACTCTAGAAGAATTCAGATTTTAACACGAGAGTAAACGTAAAAAGAAGGTTTTACAAGACTCACGTTAACAATATTGCAGCAGTACGCACACAATGGAAGCGCAGTAAGGATGGCTAGTGTAACTAGCAAGAATACCACGAAAGCAAGAAAAAAGAAGTACGCTATTAACTATTAACGTACCTGTCTCTTCCGAAACGAATGAGTACGAGAGAGCACACGTGTCTACCATCGATAACCTCGAGTCT
+
=:9:.49:>@A@CBBBCCCCC;;9;7<AB?BBCCA@>A?A@AA@;;6;D=@<ACB;:;:-;<?@BBB?<:::;1::95555$5<7>=>>C7@BB;A@@CA::;=2505>9===>BBAACCCBBBBBBBAAA?BCAL?A@??BA9959;>>>7<;988;3703;;;==8=>8<::488968/6664225555$697:=9?>>@A?5:165<<4;8<=@??<?BAAACC@C????:?AA?CBAAABBBB??@@?BBB>>>AA@?@>><?AAAA>>:=<@<=>A>>>
@ATNG8:05287:03847
GATGGTAGTATAGAGCTCTACATAGTACTCATTCGTTTCGGAAGAGACAGGTACGTTAATAGTTAATAGCGTACTTCTTTTTCTTGCTTTCGTGGTATTCTTGCTAGTTACACTAGCCATCCTTACTGCGCTTCGATTGTGTGCGTACTGCTGCAATATTGTTAACGTGAGTCTTGTAAAACCTTCTTTTTACGTTTACTCTCGTGTTAAAAATCTGAATTCTTCTAGAGTTCCTGATCTTCTGGATACACTCATGTGCACCTACCATGATAACCTCGAGTCT
+
BCCB@CBCCCBCCBCCDEGECCCBBBBAAB:99:BDE>DD>C?BBBBCBB?AAABB@D=>?AB?B?BBB@BBBBB?ABEDD2??9=768,8AAB@BAB?BC598:ECC@A===AA>>8<<?<A<@@@>@AAA9>>AA:888>>;;;@?>>????A<>??;AD;?;88:>BBA@@<>>>CB6?;>3:6666)69333)--7---699>18888(5;;:<8=;?@=B??===>:=:=@==>A:>>A=D>>>@???===>@@@A<AAD<=:;;==9>66///:99:
@ATNG8:05292:03881
GATGGTAGAGAGAGCTCTCTCATCGTACTCATTCGTTTCGAAGAGACAGGTACGTTAATAGTTAATAGCGTACTTCTTTTTCTTGCTTTCGTGGTATTCTTGCTAGTTACACTAGCCATCCTTGCTGCGCTTCGATTGTGTGCGTACTGCTGCAATATTGTTAACGTGAGTCTTGTAAAACCTTCTTTTTACGTTTACTCTCGTGTTAAAAATCTGAATTCTTCTAGAGTTCCTGATCTTCTGGGTCTACGCTCGTCGCGCTACCATCGATAACCTCGAGTCT
+
BA::;:=BCCCCCCCABBGCBCCCCCCCGCBA>AAAB>BCC@CBBBBCC?CCBBB?A?ABBC@B?ABBBBAACA<?ACCC1BB?BBBB=BCCB>C=<7<A588BBBB@BBBBBB>>;?>?<>:>@@@@@:878@FC9==>@<>>@@@@@>>>@@<???<>>=A<@@@>>>@@@<;;;?@6?>D;>>ABB/@=89:1976///9::=7====.9>>>A;A<>><>><>>;;5;:>>AB??;?@BB;DAB@?@>>>@??@?@>>=?:<<<;><=:=<@AAAA===
@ATNG8:05248:03914
GATGGTAGTGTGTCTCTGAGAGTAGTACTCATTCGGTTTCGGAAGAGACAGGTACGTTAATAGTTAATAGCGTACTTCTTTTTCTTGCTTTCGTGGTATTCTTGCTAGTTACACTAGCCATCCTTACTGCGCTTCGATTGTGTGCGTACTGCTGCAATATTGTTAACGTGAGTCTTGTAAAACCTTCTTTTTACGTTTACTCTCGTGTTAAAAAATCTGAATTCTTCTAGAGTTCCTGATCTTCTGTGATGTGTGCGCAGTGCCTACCATCGATAACCTCGAGTCT
+
4444.44;;@966=>>>C>@<?B@@:9:54:83/0)/:3;;:;7/66;<::5;996;497955439.65;>=;;;=8==>?>+>=69444)4;;:7<<<6::4944445.5455;;;=9=::7:8=====;;;255==266>966===><<<<;;>:969<@<=B7:::>;95667<@<>>2><@<@>@@@+>@@@@8?>>=<6599=9=9===$=;495:949:5::==<>>9>9665<=<:55999@>==944944444496:;;7:977733,317889::88
@ATNG8:05256:03919
GATGGTAGGCGACATTACATACGCGCCAGAAGATCAGGAACTCTAGAAGAATTCAGATTTTTAACACGAGAGTAAACGTAAAAAGAAGGTTTTACAAGACTCACGTTAACAATATTGCAGCAGTACGCACACAATCGAAGCGCAGTAAGGATGGCTAGTGTAACTAGCAAGAATACCACGAAAGCAAGAAAAAGAAGTACGCTATTAACTATTAACGTACCTGTCTCTTCCGAAACGAATGAGTACGATGAGATCTCGTGTGCTACCATCGATAACCTCGAGTCT
+
?@AB9@<@?BBCBDDADCIDBBBBBJAGBB?BA=<<<+0+0;;7<@@;=?7=9=?<@@CBB3CAICBCCBCCCBD=BAAAEED5DJAC@CGF<GEFACAABACB<;7;;@A<BCC@BBBBDBCBCCBBBCCCC@CCDD>@@BCBBAB?B=B@@=?BCCCBBB@CCCBBB?BB?A@A?BCCDC>BAA=@@???.@A=99:BEDCB@<@<@?@@<@;?>A@@=@BBAAAC@C=@@B=BBB@BBBBBCBBBBBBBB@?>>>B@???@AA;?==<<::1818==>?=;;
@ATNG8:05257:03908
GATGGTAGTATCTGCACACTCTGTCCAGAAGATCAGGAACTCTAGAAGAATTCAGATTTTTAACACGAGAGTAAACGTAAAAAGAAGGTTTTACAAGACTCACGTTAACAATATTGCAGCAGTACGCACACAATCGAAGCGCAGTAAGGATGGCTAGTGTAACTAGCAAGAATACCACGAAAGCAAGAAAAAGAAGTACGCTATTAACTATTAACGTACCTGTCTCTTCCGAAACGAATGAGTACTGTATCTATGTGTGCGCTACCATCGATAACCTCGAGTCT
+
BCCC?BBBCAABCCCCCCCBBDDDD?BBB@CCCCCC<?<@BBCCCC?CC=C?BCB????@2??CDB@BBBCBBA9>>9::::*;C>D=BBB=CCHBCCCBDDDBB?B@CC?CCD@@@@BBCCCCCCBBBCCC=CCCC?BABB@@AA>B?BBB?BBBDBBBB?CAACAA>BB@>=><>>@AA<BAA?@@@@@2@C?A<<<AAD@?9>5>>DD8868@BBB?BBAA@BB=><?DD>E9999CCCCBBAABBBC?>@BBB>>>AAABD=B;;;>;;5:5:=>A?888
@ATNG8:05261:03903
GATGGTAGTATCTGTCTACGAGAGCCAGAAGATCAGGAACTCTAGAAGAATTCAGATTTTTAACACGAGAGTAAACGTAAAAAGAAGGTTTTACAAGACTCACGTTAACAATATTGCAGCAGTACGCACACAATCGAAGCGCAGTAAGGATGGCTAGTGTAACTAGCAAGAATACCACGAAAGCAAGAAAAAGAAGTACGCTATTAACTATTAACGTACCTGTCTCTTCCGAAACGAATGAGTACGTGTGACGTACGTGAGCTACCATCGATAACCTCGAGTCT
+
<<>>@C@@@@@@BB;66=<666;;;?C>A?@9;;;:4:2006///;8;;5:5888>:???1?=@@A??>BBBBB=@?@=999(9@;@?CCC<CHCAGC;;:A>9:293=;:@AA?BC::=CCHKCCDHEE;;:;:;;=AABBBBAC@EAEA@?ABBCCCBC?BBB999?CA<A?<:<<BBB<A@?8?<==>/>B<@?@@@@ABB<@<>>?A9=8=>;::>??>A??><=:=>>4?0/,/:>>ABC??>:=A??@BB?@@@@A@A@=A?:;;<:1:7;BBDA?>>
@ATNG8:05264:03890
GATGGTAGTACATGATAGGACACCAGAAGATCAGGAACTCTAGAAGAATTCAGATTTTTAACACGAGAGTAAACGTAAAAAGAAGGTTTTACAAGACTCACGTTAACAATATTGCAGCAGTACGCACACAATCGAAGCGCAGTAAGGATGGCTAGTGTAACTAGCAAGAATACCACGAAAGCAAGAAAAAGAAGTACGCTATTAACTATTAACGTACCTGTCTCTTCCGAAACGAATGAGTACAGAGAGTACGATATGTCTACCATCGATAACCTCGAGTCT
+
BA@?=@BBBCCCBBBBBC?CCCC?CDFAEBCC997:@B@BDE@?>?E@C@BBB>>>>>1>?BBBBBBBB887*7=99999*;C>B>ECC<DEF@DDDDBBBAA=A@DD?CCA?BBB@CCCCCCBBBBCCC?BBAB?BAAAAAAB>C?CBB?BBBBBBCB>@@@BBB>A@>879;>@CDD>B==8=<;;<.<A;A887@@@AA<@<@AAA<><>AB@@>@BAAABB?B??@><>BD?BAA@ABCAAA<==CC?@?@A>>>>><D;<666<<=8><@AA>==::
@ATNG8:05266:03935
GATGGTAGCTCGCTGATGATATCTCCAGAAGATCAGGAACTCTAGAAGAATTCAGATTTTTAACACGAGAGTAAACGTAAAAAGAAGGTTTTACAAGACTCACGTTAACAATATTGCAGCAGTACGCACACAATCGAAGCGCAGTAAGGATGGCAGTGTAACTAGCAAGAATACCACGAAAGCAAGAAAAAGAAGTACGCTATTAACTATTAACGTACCTGTCTCTTCCGAAACGAATGAGTGCGTGTGACGTACGTAGCTACCATCGATAACCTCGAGTCT
+
ABAA?B:69?@@@CCBBBBBBCCAA=ABD?CBCB;97;>AA@A@CC=@?>A>@AA9999:(99??@AAABBBBA6=<;9999$9;;;=<AA9ABB?BA@@BCB;;7;5;B?BBC?ABBBDBAADDDFDFBBB@CBAA?B???BBAA>A=@<@<=000??@=CCAABB?BB?BA:48;=992:8505AAAA/??378:<A=>>>9?;@@::6::=>???<???@@@A=@?BAA=A??;?@?>?;;000@@BAAABBBB???CDE@C??@CCC?B?BAB>>=>>
@ATNG8:05267:03928
GATGGTAGGCGTGTGAGAGTCTGCCCAGAAGATCAGGAACTCTAGAAGAATTCAGATTTTTAACACGAGAGTAAACGTAAAAAGAAGGTTTTACAAGACTCACGTTAACAATATTGCAGCAGTACGCACACAATCGAAGCGCAGTAAGGATGGCTAGTGTAACTAGCAAGAATACCACGAAAGCAAGAAAAAGAAGTACGCTATTAACTATTAACGTACCTGTCTCTTCCGAAACGAATGAGTACGATGAGAGAGCTCTCTCTACCATCGATAACCTCGAGTCT
+
?ABB@BAB?BBBBDCCCBBBBBCCC>CCC@CCCCBB?B@CCBBCCC?BB?B@FD@@@BBB1B@ABBABB@B@@@:???????.<<8=2:::29AA?BABACCBA@9>9?>9>>>7;;>>A>>>>?>AA:::A7>>AA7==>>>>;;7<:<=B@BAAAB@>>:>AAACB>AA>BBB<??788*9<:4;@?>?/8838D>>>??@@<@<AA@@7;7<@><>9>A??>>>7>:=?A3>7859CCC>@??>;;;????????@AAA?@?<@:::>=>:><@@@BA@>>
@ATNG8:05268:03911
GATGGTAGTGTCAGTGCGCGTCGTCCAGAAGATCAGGAACTCTAGAAGAATTCAGATTTTTAACACGAGAGTAAACGTAAAAGAAGGTTTTACAAGACTCACGTTAACAATATTGCAGCAGTACGCACACAATCGAAGCGCAGTAAGGATGGCTAGTGTAACTAGCAAGAATACCACGAAAGCAAGAAAAAGAAGTACGCTATTAACTATTAACGTACCTGTCTCTTCCGAAACGAATGAGTACGAGAGACACACGTGTCTACCATCGATTACCTCGAGTCT
+
AC??>ABBBBCBCCCCCCCBBBCCB@BCDACCCC@@<@<BACBBBC@BD?B?BABBCCBB3C?BBBBBBBBBBD=?=::99*;B>B5;;;.;CD?CCBCCECCC@C@BB?BBB?AABBDCBBCCCCD@@BBACB@A>@AAAAAAB>B?BBB?BCCCCABA?AAACCC=AA?BCC=?@BBB>BBB?A@@@@/AA<@@@@AA@@?;?<@@@A8;8;@BCB?CBCBBBB?B?BBC<A@@<?>>BBBBC@@<???AACD???>>>?@=B776AB366=@@@==;;;
@ATNG8:05268:03913
GATGGTAGTGTCAGTGCGCGTCGTCCAGAAGATCAGGAACTCTAGAAGAATTCAGATTTTTAACACGAGAGTAAACGTAAAAAGAAGTTTTTACAAGACTCACGTTAACAATATTGCAGCAGTACGCACACAATCGAAGCGCAGTAAGGATGGCTAGTGTAACTAGCTAGAATACCACGAAAGCAAGAAAAAGAAGTACGCTATTAACTATTAACGTACCTGTCTCTTCCGAAACGAATGAGTACACACTCTCATATGACACTACCATCGATAACCTCGAGTCT
+
000/)//77/45@B@===C@@;96B7;AA@BBBB@@=@?CCBACCC=:978?CCBAABBA.?277;;>>ADDDD97895555$5;;@A@B@0@B@<AACCBBBBB=@=@C?AAA>AAB@ABHCGHA@@E;<;>ABAA>:::AABBE@C@B;;8;CBAABBA>ADCBBBBBA=??=9>?::9,9==9=9:9:+;=9=898;;@@@=A=B>>>=A<==B@@>@BBABAB?B99:B;A::59AAAABBBBABAA@@>>>@B>>>AA@A>A?==@99384::;:?887
@ATNG8:05269:03900
GATGGTAGCTCACGTACGTCACACGTACTCATTCGTTTCGGAAGAGACAGGTACGTTAATAGTTAATAGCGTACTTCTTTTTCTTGCTTTCGTGGTATTCTTGCTAGTTACACTAGCCATCCTTACTGCGCTTCGATTGTGTGCGTACTGCTGCAATATTGTTAACGTGAGTCTTGTAAAACCTTCTTTTTACGTTTACTCTCGTGTTAAAAATCTGAATTCTTCTAGAGTTCCTGATCTTCTGGTAGAGCGTGCATATATCTACCATCGATAACCTCGAGTCT
+
>>@@8?<@AA<BBBDC;;=DBBBCCD@AACAA?BCFF>DC@C>BADCCCD?BCBBA>A?CCCC@C>AABBBBBBB@BBBBB2@@9>999)9???<BB@:@@,00/>::7:AABBBBC@@??<?8;;A@>;<>:<=>A499<<::;>>DEDAA???;@@A:>=<?;?@?::;;;;:>>ADD;B<A:??CBB/=<99=.3-----77-//-;;;+9-//<49365,5;9<=?A<A<@@????8==>:>>>>?>;;;AA???BBAAA=16///===7>7BA@>>>>>
@ATNG8:05275:03900
GATGGTAGGCGTGTGAGAGTCTGCCCAGAAGATCAGGAACTCTAGAAGAATTCAGATTTTTAACACGAGAGTAAACGTAAAAAGAAGGTTTTACAAGACTCACGTTAACAATATTGCAGCAGTACGCACACAATCGAAGCGCGGTAAGGATGGCTAGTGTAACTAGCAAGAATACCACGAAAGCAAGAAAAAGAAGTACGCTATTAACTATTAACGTACCTGTCTCTTCCGAAACGAATGAGTACGTGTGCGACGTGTCTCCTACCATCGATAACCTCGAGTCT
+
A?AB?B@A?CA@@::9BBCCCCBC@6BBE;BBDCCC@C@CCCCCCD@CC>A<??@:;;;;);>@ABBBCCCCBB<AA@@@@@.@@=A>BCC:CBB?B???AAA=>:==??<?AB;?>>===@AAA>>>>=AA<@@@@<;<;AA<=>9=7===9=>AABAAC=@@@=BA@B>:ABC189888)9>>:>????/<<8:::??@?@?6:7:@BB=F8;886>:@@???AA=A=<9;.865.599=777>=?>>>>:::?999<<9<@?<A888;8808:>AA???B>
@ATNG8:05275:03908
GATGGTAGCGAGCGAGTGTGTTACCAGAAGATCAGGAACTCTAGAAGAATTCAGATTTTTAACACGAGAGTAAACGTAAAAGAAGGTTTTACAAGACTCACGTTAACAATATTGCAGCAGTACGCACACAATCGTAGCGCAGTAAGGATGGCTAGTGTAACTAGCAAGAATACCACGAAAGCAAGAAAAAGAAGTACGCTATTAACTATTAACGTACCTGTCTCTTCCGAAACGAATAGTACTGCGTCTCACTCTCGCCTACCATCGATAACCTCGAGTCT
+
BBCC@CCBBCCBBBBBBCDDD@BC@CCC@CCCCCB<A>ACCBBBC@DC>A<@?@?@@AA3B@BBBACAAAA?C;A>9:::-:A>B:AAA9CHKBIECCCCCBB?B@BB@BCD@BAABCCCCCCCCCCCCC?CCBBAA@BBBCBB>B?BBB?BBCBAACC=AAAAAA?BD@BBB799@=<4;;;6;EGDC/AA=A887???<=9<;>>>@<@<@ABBB@BBBBBCD>A>ACD=B9999@AABABBBBCBDAABBDCCBA<ACC@B998B@@=A?BBBBBB<<
@ATNG8:05277:03900
GATGGTAGGACGAGCGTCTGAGAGGTACTCATTCGTTTCGGAAGAGACAGGTACGTTAATAGTTAATAGCGTACTTCTTTTTCTTGCTTTCGTGGTATTCTTGCTAGTTACACTAGCCATCCTTACTGCGCTTCGATTGTGTGCGTACTGCTGCAATATTGTTAACGTGAGTCTTGTAAAACCTTCTTTTTACGTTTACTCTCGTGTTAAAAATCTGAATTCTTCTAGAGTTCCTGATCTTCTGGCGCTCTGTCACGTCTGCTACCATCGATAACCTCGAGTCT
+
BAAB<;:A=A;;455:<@CFBBBC@CCB@AAA?ABDD?CC@C@@@AAA;;7;BBBC?C?@@?@?CBBBBC999AA>;;;<<*;@<@@BC=CBCHACBB8;;8;;BBBB?BBCCBBBC@CCC@C@CDD@@@@@?CAA@ACBBAAABBCCC@A;;;B?<;;?AA>A?BA@AABBBA5;;;;:-:=B==?@@@0ACBBB6::AAA;;:9>4:::9':@ABC@D@CC@D@A@CCB?C?AAAAAA>A:;5;;;;@;:;A@@A;;;4994<8;<;=><>:>373;8<<>A
@ATNG8:05281:03929
GATGGTAGTGTCATATGAGAGTGTGTACTCATTCGTTTCGGAAGAGACAGGTACGTTAATAGTTAATAGCGTACTTCTTTTTCTTGCTTTCGTGGTATTCTTGCTAGTTACACTAGCCATCCTTACTGCGCTTCGATTGTGTTCGTACTGCTGCAATATTGTTAACGTGAGTCTTGTAAAACCTTCTTTTTACGTTTACTCTCGTGTTAAAAATCTGAATTCTTCTAGAGTTCCTGATCTTCTGGTATGACTAGTGTACTACTACCATCGATAACCTCGAGTCT
+
@<<B8@<@ABBBDB9:<CCCBCA@@@@AA@@A=AA@A=AA=A>ABCFCCC@CCBBB@C>@:@A<@=@@@DDBCDD?;:9:9*:;5;@BC=BADCACCC@CF>BBCB@A:;:CBCJCC@CGC?A>BB;;;AAC?CBCC@AAAB@BBBCCBBBCC;;:;CB@CC@B?BDCDD;;;B>B;;;;.<5;5;;;;;.;CCEJ>BACBCC@@@A5;;;;*;;;;A<@=AB?CBBBBBC?B@BAABCC?@@B<A@@;:;;;;BAAAB:9:@?>;@;00>00*0;==?BAB?;
@ATNG8:05282:03900
GATGGTAGTCTCAGATAGTCTATAGTACTCATTCGTTTCGTAAGAGACAGGTACGTTAATAGTTAATAGCGTACTTCTTTTTCTTGCTTTCGTGGTATTCTTGCTAGTTACACTAGCCATCCTTACTGCGCTTCGATTGTGTGCGTACTGCTGCAATATTGTTAACGTGAGTCTTGTAAAACCTTCTTTTACGTTTACTCTCGTGTTAAAAATCTGAATTCTTCTAGAGTTCCTGATCTTCTGGGTCTCTCTCTCACGCACTACCATCGATAACCTCGAGTCT
+
CBBB?CBBCBCCCCCCBBABBBCCDDDCCC??=?BBB>BDCC@BBBCCDD=AACCC?A?CCCC?C@BBBBBCCBB=;8877)7?:?@BB>BDIDADCCACF9;:@BAA@BDCCCDBB?BBC?C?BCCCCC@@>?BCC@D@@@CCCBBBCCCABBB@A@A??@=A?CABCCCCCC>BAAAA7@=A>;:::-;CCDG>BDCBBBBBA@5;;;;*;@@@CAE@BB?BCCCCCC?C?AABCCC?BABB<BABBCCBBCCBBAABBBBE@CBBBB??>?@DDBBAAAB
@ATNG8:05283:03926
GATGGTAGAGTATCATGTGTATCTCCAGAAGATCAGGAACTCTAGAAGAATTCAGATTTTTAACACGAGAGTAAACGTAAAAAGAAGGTTTTACAAGACTCACGTTACCAATATTGCAGCAGTACGCACACAATCGAAGCGCAGTAAGGATGCTAGTGTAACTAGCAAGAATACCACGAAAGCAAGAAAAAGAAGTACGCTATTAACTATTAACGTACCTGTCTCTTCCGAAACGAATGAGTACACACTCTCATATGACACTACCATCGATAACCTCGAGTCT
+
A@BB?DCBCBCCBBBAAACAB@@@A>AAA=A:;;AB?B?B@@@AAA>BA=A>@??9:;;;$5.5;;=>@CBBCC<;;;AA@A0AB=A=?A?4@BA=AB@@@AA@@<??>B>??@4588?BBCCCCCBBBB;;6;BAA=A@@@A@AA>@;>000=>>=<@B?ACB????BB>AAB?::9CC=A??9==>=?.?A@BAAABCA==8<:=;;;4:3:;BCC@JBCBBBB?B>CAA;A;:7:?BACBAAAA???CAAAAAAAA@BB::59:89>???B?BB?>=@>>
@ATNG8:05284:03929
GATGGTAGTGTGTCTCTGAGAGTAGTACTCATTCGTTTCGGAAGAGACTGGTACGTTTAATAGTTAATAGCGTAACTTCTTTTTTCTTTTGCTTTCGTGGTTAATTCTTGCTAGTTACACTAGCCATCCTTACTGCGCTTCGATTGTGTGCGTACTGCTGCAATATTGTTAACGTGAAGTCTTGTAAAACCTTCTTTTTTACGTTTACTCTCGTGTTAAAAATCTGAATTCTTCTAGAGTTCCTGATCTTCTGGAGATACACATGATACTCTACCATCGATAACCTCGAGTCT
+
4844.5<:?@CCC===@CCCBA@>B?9944=<8=000*0>+0+0<==0064555595)5.5//:)/)///;<<<8;;7;>AAAA&;999+555905---(-(-(-3--(544::;8==>666<A;??B9@4;;@@;;;C@?@@A<A@AA@@B;;9CB@@A?@=?AA?@@;@?@@A9999>?C9==>>>9C=A;>>>>>>$0/<<<3>>;;;;999;.5555$444;;5;7;>:<<<695A0949<;@@C899C@B@BCA@ABBBDBB@@@@00.6<..0?>?9@:888;==>=
@ATNG8:05290:03890
GATGGTAGCTCGCTGATGATATCTCCAGAAGATCAGGAACTCTAGAAGAATTCAGATTTTTAACACGAGAGTAAACGTAAAAAGAAGGTTTTACAAGACTCACGTTAACAATATTGCAGCAGTACGCACACAATCGAAGCGCAGTAAGGATGGCTAGTGTAACTAGCAAGAATACCACGAAAGCAAGAAAAAGGAGTACGCTATTAACTATTAACGTACCTGTCTCTTCCGAAACGAATGAGTACTATAGACTATCTGAGACTACCATCGATAACCTCGAGTCT
+
:5:;7;CJBB>C666;BBBAAAA00)//0)/<AD:;8<?CBBAAA@=@@=C>A?A???<>.><@ABAABBBAAB;@>;;;;;';@;;9>??0;A>:=B=A@ACBB?A?;;6;@@=ABCEEGECCCCFBBBEE@BA??=@BBBBBBC@E@CBB@BBBBCB??;>@BABB>AB?BCC577B?>9<66/88888(87;898>@@A@B=B<>>>@6;5;>BAB?BBABBBB?B?BBD=B??>@BCCCC9:9=>======AA???BBBBB<@999<78/70789:8///
@ATNG8:05294:03890
GATGGTAGGTGCACATGAGTGTATCCAGAAGATCAGGAACTCTAGAAGAATTCAGATTTTTAACACGAGAGTAAACGTAAAAAGAAGGTTTTACAAGACTCACGTTAACAATATTGCAGCAGTACGCACACAATCGAAGCGCAGTAAGGATGGCTAGTGTAACTAGCAAGAATACCACGAAAGCAAGAAAAAGAAGTACGCTATTAACTATTAACGTACCTGTCTCTCCGAAACGAATGAGTACCTCTCAGACGCTCGTCCTACCATCGATAACCTCGAGTCT
+
CCBC?@?C?BCCCCBCCCCCECCBB@BBB@C@@@::6;?BBCBCCC@BB>B=@BB:999:*;@BCABBCCBBBB9AB::;::*;@>B@BBB9BBC@BCBBBBBBB?BACF?CAA?ADBBBCBBCCFCBBBBC?BDBB@BBBBBB@?<@?BBB@BCCBBCBA>ACGGBB?BB?ABB<>?BCC>BA@<@AAAB3AB?AAABB@@;;7:<A>??<@<?ABBC@CCBBABBC?BCD>BCC?BBBBBDC?BAAAAAAACBA??;>:;;;:;888=>A6;8;BBBC;;;
@ATNG8:05295:03929
GATGGTAGGTGCACATGAGTGTATCCAGAAGATCAGGAACTCTAGAAGAATTCAGATTTTTAACACGAGAGTAAACGTTAAAAAGAAGGTTTTACAAGACTCACGTTTAACAATATTGCAGCAGTACGCACACAATCGAAGCGCAGTAAGGATGGCTAGTGTAACTAGCAAGAATACCACGAAAGCAAGAAAAAGAAGTACGCTATTAACTATTAACGTACCTGTCTCTTCCGAAACGAATGAGTACGATGAGAGAGCTCTCTCTACCATCGATAACCTCGAGTCT
+
?@?C8=<<265<=>699CBBBBBBB>ABB<@:;9557@9CCC995<<992549=>;::::':29@9?;><<:==3=//)0000$0;:@+959&4@<05669=::433(35::4::<8=<<:@99:AAACACBIEGCDAB?ABCAAABA?D?@@@=@<;:BAAA>AABA@A=@A<@?;8<<;;;3;77/7;<;<,<<6;>@A?89:;8>9;;AB=@;?A@;;6;AAABBBAD<?@E>C??=??>?@@BCB???BBAACC??6;666/-)---/8981616::<><;9
@ATNG8:05252:03965
GATGGTAGTGTGTCTCTGAGAGTAGTACTCATTCGTTTCGGAAGAGACAGGTACGTTAATAGTTAATAGCGTACTTCTTTTTCTTGCTTTCGTGGTATTCTTGCTAGTTACACTAGCCATCCTTACTGCGCTTCGATTGTGTGCGTACTGCTGCAATATTGTTAACGTGAGTCTTGTAAAACCTTCTTTTTACGTTTACTCTCGTGTTAAAAATCTGAATTCTTCTAGAGTTCCTGATCTTCTGGACAGAGTGTGCAGATACTACCATCGATAACCTCGAGTCT
+
<<>C?CCCCCCCCCBBCDCCGCCCCCCBDAAA@AAAC>CC?B?BBCCDDD@BBCCB@BACCBC>C@CBBBDBBAD>:;999*;?<@BBE?CCCC@CBCAFF?AAACCC@CDDBBBBC@E??<@ADCCCCBBB@BCCC@CCCCBBBCBBCCCCBBB?C@@>@D@C?ACDFCCCBB?BCCED;G@B=:::::*:CCCD>BBCCDFDCBB?BBBA2B@@@B?B?BC@CBDBB@@>AADBBBBC?BBC@CDCBBBBBBBBCBDCCCBBB@A::9???4979CCBBBAB
@ATNG8:05259:03980
GATGGTAGTGTCATATGAGAGTGTGTACTCATTCGTTTCGGAAGAGACAGGTACGTTAATAGTTAATAGCGTACTTCTTTTTCTTGCTTTCGTGGTATTCTTGCTAGTTACACTAGCCATCCTTACTGCGCTTCGATTGTGTGCGTACTGCTGCAATATTGTTAACGTGAGTCTTGTAAAACCTTCTTTTTACGTTTACTCTCGTGTTAAAAATCTGAATTCTTCTAGAGTTCCTGATCTCTGGCTCTCGTAGACAGATACTACCATCGATAACCTCGAGTCT
+
ABBB?CBCBBBBBDDCCCCCCCCCDDBBBB@?>@BCC>CB@C@CGCCCCC@CCCCE?B?BCGJ@C?BBBCCCDCC?BBDDD1CC?CCDD=B?AB@CDCADG?;;;CBC@HCCCCCCC@CCC@C@DCBBBBBC@DDCC@BCCBCBBBCDCCCCCBB@BCB@CC?C@CCCCCCCCC>A@@@@7@>B>:;:;:*:BABB=A@BBCCBBAA5;;;;*;CCCE@C@BC@CCCC@;::;@ABBEBCB:;:;BBBECBBCCCCCDCBBBBEAC:::A:949=CACCCDCB
@ATNG8:05261:03966
GATGGTAGCGCACACATAGATACAGTACTCATTCGTTTCGGAAGAGACAGGTACGTTAATAGTTAATAGCGTACTTCTTTTTCTTGCTTTCGTGGTATTCTTGCTAGTTACACTAGCCATCCTTACTGCGCTTCTATTGTGTGCGTACTGCTGCAATATTGTTAACGTGAGTCTTGTAAAACCTTCTTTTTACGTTTACTCTCGTGTTAAAAATCTGAATTCTTCTAGAGTTCCTGATCTTCTGGAGATACACATGATACTCTACCATCGATAACCTCGAGTCT
+
BBBC@DBBBBCCCCAAABCBBCCCCCCCDC@@=@A@A;@B?C@BBCCCDD@DCCCB@B?BDDC@C?CBBBBBCBB?AAAAA2AB?A?@@9@B;;7;<<5;A5;;BBCD@CCBBBCDGADCD@C@CCCBCA@@?BBAA?AAACBBBBBCCCCCCCC>@@B=@@>A>ABBBDBBBC=A;;;;.;=A><;;<<*;ECCC<;<CCGCCCCC=@@@@,@@;;;?B?CC@A@AFEDD@C@;;<CCCACBC@CEHGCBCBCDBCCCBCBBAA=?999@@@:A?999BBBDB
@ATNG8:05271:03984
GATGGTAGACATATCGTACTCTCTGTACTCATTCGTTTCGGAAGAGACAGGTACGTTAATAGTTAATAGCGTACTTCTTTTTCTTGCTTTCGTGGTATTCTTGCTAGTTACACTAGCCATCCTTACTGCGCTTCGATTGTGTGCGTACTGCTGCAATATTGTTAACGTGAGTCTTGTAAAACCTTCTTTTTACGTTTACTCTCGTGTTAAAATCTGAATTCTTCTAGAGTTCCTGATCTTCTGGATATGAGTGACTCGTGCTACCATCGATAACCTCGAGTCT
+
@?B@8<>;?;BBBBDDBCFCFBBBGCBACC;:7;?>@;@A?C@AAABBCC=::3;;-303<<9:?<>???BBB<C<>?;;;'=71;988'2=>?;ACA=@@000:=9=89>@AA@@?<@@D=?;?@>@>>>D<AAAA5:8@?>>>C>>>?>;;;A;@>>;>E=E==>=======8766CD3@;?:>>CAD/AD===2;;:///666>1889)27767.3...).9965553839:86;@///:5:<77:>>>;;;?>?=;;;=>9:766666177:::=@;63
@ATNG8:05289:03945
GATGGTAGTGTCAGTGCGCGTCGTCCAGAAGATCAGGAACTCTAGAAGAATTCAGATTTTTAACACGAGAGTAAACGTAAAAAGAAGGTTTTACAAGACTCACGTTAACAATATTGCAGCAGTACGCACACAATCGAAGCGCAGTAAGGATGGCTAGTGTAACTAGCAAGAATACCACGAAAGCAAGAAAAAGAAGTACGCTATTAACTATTAACGTACCTGTCTCTTCCGAAACTAATGAGTACTGTATCTATGTGTGCGCTACCATCGATAACCTCGAGTCT
+
ABCC?CBCBBBBBCCAAADCBBBBD@BCDABABC@@=@?BAC@@AB?AC=@;>>>:99::)99?>@DCBCB@@>8=<;;;;;*;C>B5;;;*9>=4;BBB>CCDE@E@BB@CBC@CCCBCCCCBCBDBBBBB?CDEE=??BBBABB>B?CAA>ABBBBCCB?AAACCC?BB?BBB?BAAAA:@?;6;AAAA/??;====AAABA<A<@???1818=@::79CBBBBB?B?BBD>AAA>AABBBBBBBBCBBAAAA?@@AA@@@@@;>;;::::4:5;===A???
@ATNG8:05251:03996
GATGGTAGTGTGTCTCTGAGAGTAGTACTCATTCGTTTCGGAAGAGACAGGTACGTTAATAGTTAATAGCGTACTTCTTTTTCTTGCTTTCGTGGTATTCTTGCTAGTTACACTAGCCATCCTTACTCGCTTCGATTGTGTGCGTACTGCTGCAATATTGTTAACGTGAGTCTTGTAAAACCTTCTTTTTACGTTTACTCTCGTGTTAAAAATCTGAATTCTTCTAGAGTTCCTGATCTTCTGGACGACGCGCACTGACACTACCATCGATAACCTCGAGTCT
+
ABCE@CCCBCBCCCCCCCBCCBCCCCCCCCA@>ACCC>CC@C?CCCCCCD@CCEBB=C@CDBB>CADCCCBBBCC@BBDDD1CC?BBCC=CCAB?BCC?CC9;;DCAB@BBCDCCCG@CCD>A>BCCCDBB?BBBB@CAAABBBCCCDDDAAAA@DCC>BA@D?BBBCCCCCCACCCCC<C@B>@@@@@0ACCFE>CCCCCDCAA?4;;::*:?@BC?B@DD?ABCDCBA>A@BBBCCC>A@A@CC9::BBAABA@@FCDCCCC@B@@?BAA>A@BCCCBB==
@ATNG8:05255:03995
GATGGTAGTGTGTCTCTGAGAGTAGTACTCATTCGTTTCGGAAGAGACAGGTACGTTAATAGTTAATAGCGTACTTCTTTTTCTTGCTTTCGTGGTATTCTTGCTAGTTACACTAGCCATCCTTACTGCGCTTCGATTGTGTGCGTACTGCTGCAATATTGTTAACGTGAGTCTTGTAAAACCTTCTTTTTACGTTTACTCTCGTGTTAAAAATCTGAATTCTTCTAGAGTTCCTGATCTTCTGGGATGTGTGCGCAGTGCCTACCATCGATAACCTCGAGTCT
+
BCBC@C?EBBBCCCCBCDCCCCBBBBCCCCBB?BCBC>BB@C?BCBCBCI@BCCDF:;<;CCDAFACCCCCCCCD?;;;;;*;B>B@@@:AABC<A@C@CC@CCBBBG?CBCDDCCB@A@@@D@FCCCBA@@@DCBB@CCAA@BBBBCBBCCCCC@AAA@BC?B@CCDDDDAAA>A;;;;6;>B=;;;;;*;AAAB>FFEFFBBBBB@CCDC5@ABCFADABC?BBCCBBC@B@BBBBBC@C@CF>A000AA@ACCCBBBD@DBB?B;;;@;93:;?BCBBBBB
@ATNG8:05258:03999
GATGGTAGTGTCAGTGCGCGTCGTCCAGAAGATCAGGAACTCTAGAAGAATTCAGATTTTTAACACGAGAGTAAACGTAAAAAGAAGGTTTTACAAGACTCACGTTAACAATATTGCAGCAGTACGCACACAATCGAAGCGCAGTAAGGATGGCTGTGTAACTAGCAAGAATACCACGAAAGCAAGAAAAAGAAGTACGCTATTAACTATTAACGTACCTGTCTCTTCCGAAACGAATGAGTACTGTATCTATGTGTGCGCTACCATCGATAACCTCGAGTCT
+
A;CC;BBBCBBBCDGCGCCAA996C:BCE@BBBC::6;<A@CAAACABB?C@???BBBBB3B?BCCBBB@A988*89:@@@@,@A?BAIIF;BCBACBBBBBCBB?B@DD@CBC?AABBCCCDECDDCCBBA=??@@<?BBBBB??=@@CBB@BCCAABB?BBBBBB?BB?BBB?CBCEE>AAA@BAAAA/>><?@@A@@>>@1718??>;A<::???=?CBBBCD?B????8=9:49AABCBCCCCCAA???BCAAA@@@@@@<@@@>>>@=B;>?>>>ABA
@ATNG8:05260:04032
GATGGTAGATACTCGCTGAACACCCCAGAAGATCAGGAACTCTAGAAGAATTCAGATTTTTAACACGAGAGTAAACGTAAAAAGAAGGTTTTACAAGACTCACGTTAACAATATTGCAGCAGTACGCACACAATCGAAGCGCAGTAAGGATGGCTAGTGTAACTAGCAAGAATACCACGAAAGCAGGAAAAAGAAGTACGCTATTAACTATTAACGTACCTGTCTCTTCCGAAACGAATGAGTACATAGATATACGTATAGCTACCATCGATAACCTCGAGTCT
+
CCDC@CCCBBBCCCCCCCCA@@@CC9CCC@CBAA@@=@>BBCCCCD@CC?B@BAA>@???0??CCCCCCBB??>6<?:;:::*;A=B=AAA9CFIBICCCCDCCC?C?CC?CDD?@@C@CCGCBBBCCBBBC?BCDD?AA@@@B??<@?@@A@BCBCCCCA=CCCACC?BB??>?;??@@@;A???@DDCC3B@<@:;;AB@@@<A<>>@@:=:>GCBB@CB???DD@B?BCC>BBB@AAABBBBBBB@A?AAAAAAAAAAAAA=6=///=99695;BBA@===
@ATNG8:05262:04005
GATGGTAGCATCATGCATATCTCACCAGAAGATCAGGAACTCTAGAAGAATTCAGATTTTTAACACGAGAGTTAAACGTAAAAAGAAGGTTTTACAAGACTCACGTTAACAATATTGCAGCAGTTCGCACACAATCGAAGCGCAGTAAGGATGGCTAGTGTAACTAGCAAGAATACCACGAAGCAAGAAAAAGAAGTACGCTATTAACTATTAACGTACCTGTCTCTTCCGAAACGAATGAGTACTATGTAGAGCTCTATACTACCATCGATAACCTCGAGTCT
+
88:?;?;@BD@@=000///9<::@B@;;57<=9>?=8=8<;?A@;;7;;7;8;554>CCC+;6933//8///(/6.57-////$//5;7<==/>=>8666<==9::3959405<;8<>@?AB9949B;:9CCC@CBBB@BCB@@>:;5:2773-344;:::=6::===B?BB997?8<<770339333333$39377:9:99:<5807A;:564/////(/667333383333(344.48883333888335995556>===?>>25955<<=?C788<A::==
@ATNG8:05262:04035
GATGGTAGATACTCGCTGATACACCCAGAAGATCAGGAACTCTAGAAGAATTCAGATTTTTAACACGAGAGTAAAGTAAAAAGAAGGTTTTACAAGACTCACGTTAACAATATTGCAGCAGTACGCACACAATCGAAGCGCAGTAAGGATGGCTAGTGTAACTAGCAAGAATACCACGAAAGCAAGAAAAAGAAGTACGCTATTAACTATTAACGTACCTGTCTCTTCCGAAACGAATGAGTACATAGATATACGTATAGCTACCATCGATAACCTCGAGTCT
+
:;@F@ACC;;;<;B>AB@<<655990:>@<@CBCAB@AACCCCBBBADD?B?@??99999(9?BCBBCBAAABC8A99999(9?9>3777&7<?<>><=9<=;;6;<@A<A>=7;:@@@>>>A>>>A777B<AAAA=>>>::;?@;>:=7718@<<=D=>:=A>>>@=BC;>>A;>=:;;1;;:8=@>>>/:939757:;<::4:;?@@@=@<??@@@<@A@>>>@:>;>?A7@7818;;;>BB>==BBB@??>AAAAAA@?>>9>566<66/6:?>?@@:::
@ATNG8:05263:03990
GATGGTAGCATCATGCATATCTCACCAGAAGATCAGGAACTCTAGAAGAATTCAGATTTTTAACACGAGAGTAAACGTAAAAAGAAGGTTTTACAAGACTCACGTTTAACAATATTGCAGCAGTACGCACACAATCGAAGCGCAGTAAGGATGGCTAGTGTAACTAGCAAGAATACCACGAAAGCTAAGAAAAAGTAAGTACGCTATTAACTATTAAACGTACCTGTCTCTTCCGAAACGATGAGTACGAGAGTCAGAGCAGAGCTACCATCGATAACCTCGAGTCT
+
><BC?DDBC@@AB;;<@CCBB@@@B;?BC865@@@@=@;@BCC??@?BB?B?=79::997$349998888---9/-------$/72;8=@@2@A>9>000/;;445)46;<7?<B?BBCDEBBBCCA@@A;;9;>BBB8::AAB???=B;?:924888833343839;>6>:/77;49:333(333/(/////$/.//5/5255:::8:8444:.33(3898=7:88///;6838:;5;///69/33:><=;373<?:=BB=B@<79937857:::/80878::>@?
@ATNG8:05275:03997
GATGGTAGCGAGCGAGTGTGTATACCAGAAGATCAGGAACTCTAGAAGAATTCAGATTTTTTAACACGAGAGTAAACGTAAAAAAGAAGGTTTTTACAAGACTCACGTTTAACAATATTGCAGCAGTACGCACACAATCGAAGCGCAGTAAGGATGGCTAGTGTAACTAGCAAGAATACCACGAAAAGCAAGAAAAAAAGAAGTTACGCTATTAACTATTAACGTACCTGTCTCTTCCGAAAACGAATGAGTACGATGAGAGAGCTCTCTCTACCATCGATAACCTCGAGTCT
+
A@BB:=>CCB;69BBCCCDDDDAAA@BBD?CDBBBB@C?DCCCCAA?9999?BB@CCGGGI*FACCCAA@BB@AA8@@;;;;;;#;><>.5555$5;;7>@??=AB;;;4;?BB?@A@>A?BAA@@@BBABACBBB@BBBB>BBDBCCBB>B>BBB>BBCCCCCC@BAAA@C=??;?@<5;;8889*9<<9=@@@@A@#??;<<289>?;8:+/)/855(/*/9@AC@EDB;;:?8=99:;;-:<;6=??=?>@@?999A>>>BBBBB@===;607///9::6;7=?@AA=;;
@ATNG8:05284:04020
GATGGTAGACACGTGTGCTCTCTACATAGTACTCATTCGTTTCGGAAGAGACAGGTACGTTTAATAGTTAATAGCGTAACTTCTTTTTGCTTTGCTTTCGTGGTATTCTTGCTAGTTACACTAGCCATCCTTACTGCGCTTCGATTGTGTGCGTACTGCTGCAATATTGTTAACGTGAGTCTTGTAAAAACCTTCTTTTTACGTTTACTCTCGTGTTAAAATCTGAATTCTTCTAGAGTTCCTGATCTTCTGGTGAGATATGCATGATGCTACCATCGATGGATCTGAGTCT
+
::AA@BBABBB@@=@;66>===B@?@C?;;;;=ABB8A@B@466.916<@B=>>8@AC;;;);8<<<C?B?BAAA@00+0=;>=::9$////(/68:(44;;6;90*/9)////:;7@?A@@@AA<@@@9@=AAAA@A<<5<;@@;BBBBB@@@A@@@@@B@@<@AB@CCAH>AABBBBBAA>B;;;;;*;=B9;::::*;CBBB6;;;::9>>::>===.9=:5505?@@=?@@::8?4938??@?@=??C@CCGDCBBBAA@@AAABABAB>BBC@@@A=;<;@AACBA@
@ATNG8:05284:04027
GATGGTAGTGTCAGTGCGCGTCGTCCAGAAGATCAGGAACTCTAGAAGAATTCAGATTTTTAACACGAGAGTAAACGTAAAAAGAAGGTTTTACAAGACTCACGTTAACAATATTGCAGCAGTACGCACACAATCGAAGCGCAGTAAGGATGGCTAGTGTAACTAGCAAGAATACCACGAAAGCAAGAAAAAGAAGTACGCTATTAACTATTAACGTACCTGTCTCTTCCGAAACGAATGAGTACTGTATCTATGTGTGCGCTACCATCGATAACCTCGAGTCT
+
BBCC@BBBBBBBBCBCCCDAAACCC?BCG@BBBBBB?@>@CCCCDD@AA?AACAA88777)8?ABBBBCBBBB@9?@;;;;;*;C>C5;;;6;FCAEHEGCDCCC@B@BC@BBD>@@CBCCCCEBBCDCCBB?BCCC@BABABBBB>C@BBB?BBBCACCC?CCCAAA?CD@>>?<>>DDD>?>?8<<<<<.<@>C:<:AA@@@:>:>>AA=?;?BCCC@BBAAABC?B?BBD>DBB?BBBBCCCCCCBBBBA@@BBBD>>>ABD<@777>:;5:;??AAA===
@ATNG8:05286:04009
GATGGTAGCGCATATCAGCGCAGCCCAGAAGATCAGGAACTCTAGAAGAATTCAGATTTTTAACACGAGAGTAAACGTAAAAAGAAGGTTTTACAAGACTCACGTTAACAATATTGCAGCAGTACGCACACAATCGAAGCGCAGTAAGGATGGCTAGTGTAACTAGCAAGAATACCACGAAAGCAAGAAAAAGAAGTACGCTATTAACTATTAACGTACCTGTCTCTTCCGAAACGAATGAGTACCTCTCAGACGCTCGTCCTACCATCGATAACCTCGAGTCT
+
CCCCAGAA@BCEBBBCCBBBCBCCC>CCC@CCCCBB9999CCEBAB@DD=?<<?A;;;;;*;>CDCBCHCCBA@8@C::;;;*;C@D5:::4:CA=CCCCECCDD@C?BB?BBB?CDCCCABBBBCBBCCCCACBBB?BCCDCCAA<B?CAA=ACBBBCCC@CCDCCC@CA?BAB?BBCCC>B>><>BBBB3BC@C@@@ABBBB>A?BBCC>A><@B@A=AA@@@CB@C?BCD>CCC?BBCCBBB?BBBCBBCBBBAA@@B=@@@>=666=66/78<A@???@@
@ATNG8:05286:04027
GATGGTAGACATATCGTACTCTCTGTACTCATTCGTTTCGGAAGAGACAGGTACGTTAATAGTTAATAGCGTACTTCTTTTTCTTGCTTTCGTGGTATTCTTGCTAGTTACACTAGCCATCCTTACTGCGCTTCGATTGTGTGCGTACTGCTGCAATATTGTTAACGTGAGTCTTGTAAAACCTTCTTTTTACGTTTACTCTCGTTTTAAAAATCTGAATTCTTCTAGAGTTCCTGATCTTCTGGATACACTCATGTGCACCTACCATCGATAACCTCGAGTCT
+
9:>><?;CCCFCBBDCCCCDEDCCCC@;<@=B=BBBA8?@<?9ACCCDBB>>?;33-3-389;7?=@@CBBCCBA;98737$8;1;?BB?CBBB@9:9?AA=???>=??BB@>>>AA:@AA9=98:;>>>>A<AAAB<??>>>>>>>>>==;;;>9;;;<AA6;7:@@???@>>;>?AAA5A;A:@ACCD/@@??>4:99<<<====)8888(8::56/7/68177799<@88488///605698>>>>??@@;;<>BBBB:>=:97///6695=8=<777///
@ATNG8:05291:04000
GATGGTAGGAGACACGTCGCACACGTACTCATTCGTTTCGGAAGAGACAGGTACGTTAATAGTTAATAGCGTACTTCTTTTTCTTGCTTTCGTGGTATTCTTGCTAGTTACACTAGCCATCCTTACTGCGCTTCGATTGTGTGCGTACTGCTGCAATATTGTTAACGTGAGTCTTGTAAAACCTTCTTTTTACGTTTACTCTCGTGTTAAAAATCTGAATTCTTCTAGAGTTCCTGATCTTCTGAGTCTACGCTCGTCGCGCTACCATCGATAACCTCGAGTCT
+
@@BE@CBB?CDCBBBCAABCCDCCCBCBBC99::DDD>CC?C@CBBBBCC=BBCCC?C?CCCC?C?AAACCCCCB?BBBBB1BB?BBBB<BBBB>B@?9>A7><@C@@>ABCCB@@@>CAC:?:?DAA>?>@;ACAA8><>?>>?@@ABA@@@@@<@@@;AA<A<AAA??AAAA:>>?BB6B<?;>>==>/>AAAA6<:9688AAAA8<=<=.=@@AB=A;?>;?AAAAAA:A;AB@@>=:>@@AAAA@@?>=A>>@>?>>=>>>;>888;774849>>@@>>>
@ATNG8:05291:04022
GATGGTAGCTCACGTACGTCACACGTACTCATTCGTTTCGGAAGAGACAGGTACGTTAATAGTTAATAGCGTACTTCTTTTTCTTGCTTTCGTGGTATTCTTGCTAGTTACACTAGCCATCCTTACTGCGCTTCGATTGTGTGCGTACTGCTGCAATATTGTTAACGTGAGTCTTGTAAAACCTTCTTTTTACGTTTACTCTCGTGTAAAATCTGAATTCTTCTAGAGTTCCTGATCTTCTGGGATGTGTGCGCAGTGCCTACCATCGATAACCTCGAGTCT
+
@@CC@BBBCCCCDCCCAAADCCCCCCBBBC@A?ACEF?CC?B?BDCCCCC?CCCCD?C?AAAB?C@CCCAAABGEAAAAA@.@@>BBDC>BCBB?BCB?AA5:9?AAB?BBBCDCCC<A=A=A;??A@AA>><>?@@:>>>?>>>@@@@@BB@@@;>>@<>><><>>??@@@@@=>>>DD5A=A<>;:::,;<=;=)------67-/...&.788=5=69:5999977737399;;=B6//<@6>///;97;;=<===>6;;>:<;:;A@@<@<@@@@A???
@ATNG8:05292:04018
GATGGTAGTGCGTGAGAGAGAGACCCAGAAGATCAGGAACTCTAGAAGAATTCAGATTTTTAACACGAGAGTAAACGTAAAAAGAAGGTTTTACAAGACTCACGTTAACAATATTGCAGCAGTACGCACACAATCGAAGCGCAGTAAGGATGGCTAGTGTAACTAGCAAGAATACCACGAAAGCAAGAAAAAAGAAGTACGCTATTAACTATTAACGTACCTGTCTCTTCCGAAACGAATGAGTACGTGTGACGTACGTGAGCTACCATCGATAACCTCGAGTCT
+
AABB?BBCCDCCBBCCCCDEECBBB>BCHFCCCCBA?A?BBCCCCB?BB>B?AABBDDDD1@>ABABABC?@>C<=@BBBBB5CD@E@DDC:CGCACBCCCCCCD?B?A@>@BC?CBBBCCCCCBCBCECBB?BCBB?AABBBBBB>B?B??<@CCBCCCC?ABBBBB@BC?999<??BBC>A=<8998888%9@<@888A@@??;>;>=CC:>:=BBAA>AAAABCD?C?BDD=CCC?BBABCBCAAABBBBBBBBBBBBBBCB@;@000@@@9>:=@@@@???
@ATNG8:05295:03994
GATGGTAGTGTCATATGAGAGTGTGTACTCATTCGTTTCGGAAGAGACAGGTACGTTAATAGTTAATAGCGTACTTCTTTTTCTTGCTTTCGTGGTATTCTTGCTAGTTACACTAGCCATCCTTACTGCGCTTCGATTGTGTGCGTACTGCTGCAATATTGTTAACGTGAGTCCTGTAAAACCTTCTTTTTACGTTTACTCTCGTGTTAAAAATCTGAATTCTTCTAGAGTTCCTGATCTTCTGGGATGTGTGCGCAGTGCCTACCATCGATAACCTCGAGTCT
+
A=B=<>><<;;;<><<<>666==;;<??AB996:@@@<CC:C<;:9966=:>BABB?B=BDAB=B=<<@@AAA@A;==>>>'=<8:<==4;:;=85656;<.65=5568<<;;;==>?BAA5=3?>>9?;>B:;<;?9=@@@<666;;>@;669@<;9924;39355599:;;59:5555&549.55555$5;;<<6<=;9666666;@@G@+===>>8<255.554555<7<:>///:9)//79/9/555555555;;;=:66626545944.4.44433434
@ATNG8:05258:04070
GATGGTAGCGCACACATAGATACAGTACTCATTCGTTTCGGAAGAGACAGGTACGTTAATAGTTAATAGCGTACTTCTTTTTCTTGCTTTCGTGGTATTCTTGCTAGTTACACTAGCCATCCTTACTGCGCTTCGATTGTGTGCGTACTGCTGCAATATTGTTAACGTGAGTCTTGTAAACCTTCTTTTACGTTTACTCTCGTGTTAAAAATCTGAATTCTTCTAGAGTTCCTGATCTTCTGGACGCACGCACTTGACACTACCATCGATAACCTCGAGTCT
+
::<=8<<<:555::9;;@@BCCCCCE@<;;;=05/::1//)/)/////596;555<05.5<<;8=8655::0//9)/////$/718444)4<9=6;;927A;000=>@;@@999A<<:>AA<B>>>=A@@>:*.---(----/5556555<455;8;::9=;.5.49:999;55.5599094945555&5/77;)/0@A???@@>29555$55599498;>:>;777//)/)/7798;:>=<8<<<///;66//,/99:5555.4444444.48<<=<==<;
@ATNG8:05259:04062
GATGGTAGAGAGACTGTAGCGCACCCAGAAGATCAGGACTCTAGAAGAATTCAGATTTTAACACGAGAGTAAACGTAAAAGAAGGTTTTACAAGACTCACGTTAACAATATTGCAGCAGTACGCACACAATCGAAGCGCAGTAAGGATGGCTAGTGTAACTAGCAAGAATACCACGAAAGCAAGAAAAAGAAGTACGCTATTAACTATTAACGTACCTGTCTCTTCCGAAACGAATGAGTACGATGAGATCTCGTGTGTTACCATCGATAACCTCGAGTCT
+
BBCD@BBB;;9CBCBBBCCFCBBBL?BBB@B@AAGC@CB@@@BAA>BB>B>@A?:988.36AB===A>>779*9?;;;;*5>5>.99:&59A<A@CCCBB=C@C@BC@BCC?AAA:;:CDCCBBBCCCC@CC@@<@?>A@@@@=A>AAA?BBBBABAA>ABDCAB???9?>?490@@@70007;AAA@0?@<B;;<;;=79185;ACF=D===A;:6::8???C>A<AAD<AAB@BB>@?BB???BBBBAAA@@::;?D=BA<A??==:;5;:>;;;=>;;
@ATNG8:05259:04075
GATGGTAGAGTACAGTGTAGTAGACCAGAAGATCAGGAACTCTAGAAGAATTCAGATTTTTAACACGAGAGTAAACGTAAAAGAAGGTTTTACAAGACTCACGTTAACAATATTGCAGCAGTACGCACACAATCGAAGCGCAGTAAGGATGGCTAGTGTAACTAGCAAGAATACCACGAAAGCAAGAAAAAGAAGTACGCTATTAACTATTAACGTACCTGTCTCTTCCGAAACGAATGAGTACACACTCTCATATGACACTACCATCGATAACCTCGAGTCT
+
DCAB?CCBCBABCDCDCCCCCABCE@CCC@CBBB998:>AADAAAC?BB=?<>>>:99::(99@CEDCCCBAA?889;;;;.5<7<.599&999:;?CCCCBBB?B@@@<??@=@BCBBBDFCCCCCBBBEACBAA?BBCCCB??<@>A;;6;BAAABAB@BAAABB???<?A;7=<=?=684457ABBB3BB?BBAA@@@AA5768DCC7<7;ABBA?BA:;;AAAC<>?B>BED?BBBBBBBABCCDBA;;;>>CBB@BB?@>A977??A;@=AC;;:AA@
@ATNG8:05263:04080
GATGGTAGCATCATGCATATCTCACCAGAAGATCAGGAACTCTAGAAGAATTCAGATTTTTAACACGAGAGTAAACGTAAAAAGAAGGTTTTACAAGACTCACGTTAACAATATTGCAGCAGTACGCACACAATCGAAGCGCAGTAAAGGATGGCTAGTGTAACTAGCAAGAATACCACGAAAGCAAGAAAAAGAAGTACGCTATTAACTATTAACGTACCTGTCTCTTCCGAAACGAATGAGTACGAGAGACGTACGTGAGCTACCATCGATAACCTCGAGTCT
+
<<==;?>C?4455555;BCCC@@;;.49>59BBA;;698@<<;::<4999=;?>:8BDC?+=5888///8///;177;=;;=+==?B?BBB7B;;8;CBB;;:99.9799.444.4::496=>BA@@99999<>=00+//6666377(98=99.48::<===:;@;BBC>AA?=?86;9333,379633337'336<:@8><877(/(./.7490.29?A<?@<<AAB<?<;B=<BA@><>>ABBBBBBBBAA@==876:;78552-2522899275;<<<<=>>
@ATNG8:05263:04088
GATGGTAGTGTCATATGAGAGTGTGTACTCATTCGTTTCGGAAGAGACAGGTACGTTAATAGTTAATAGCGTACTTCTTTTTCTTGCTTTCGTGGTATTCTTGCTAGTTACACTAGCCATCCTTACTGCGCTTCGATTGTGTGCGTACTGCTGCAATATTGTTAACGTGAGTCTTGTAAAACCTTCTTTTACGTTTACTCTCGTGTTAAAAATCTGAATTCTTCTAGAGTTCCTGATCTTCTGGAGATCACATGATACTCTACCATCGATAACCTCGAGTCT
+
?A@@<?CCCCCCBBBDCCCCCFFCBBBBBBBB?BDBB>BB@C<CCCBBBC@CECBB?C@BCCD@EACDCCBCBBB<?@???2?A=BAAA<ABCC@CBB>@A;;:;ABC@CCCCCCFF?A@C@C@DCFCBAAA>AABB?BBBAABCDCCCCCBBBB@BBB?BB8;8;BBBCDCAA@C;;;;.;;A>;;;;.9@@@A=BBB@AACBAA5;;;;*;BBBFBD?CB@CDDA@@D@C@ABABBD?CBC@CCCCCCCBCCBCBBBCCC@;@000A@@=B?BBBCCCBB
@ATNG8:05264:04045
GATGGTAGTGTGTCTCTGAGAGTAGTACTCATTCGTTTCGGAAGAGACAGGTACGTTAATAGTTAATAGCGTACTTCTTTTTCTTGCTTTCGTGGTATTCTTGCTAGTTACACTAGCCATCCTTACTGCGCTTCGATTGTGTGCGTACTGCTGCAATATTGTTAACGTGAGTCTTGTAAAACCTTCTTTATACGTTTACTCTCGTGTTAAAAATCTGAATTCTTCTAGAGTTCCTGATCTTCTGGGTCTCTCTCTCACGCACTACCATCGATAACCTCGAGTCT
+
ACCD@BBBCCCCCBBBCEECBBBCCCDCCCAA<@???<@B?C@BCDDCCC=BCECD?C@CCCB?B?EDDECBCCD?@>>>>0@C@A@@D>CCCCACCC@CCA@@ACCD@CCCCBBCC?BAB=B?CDDCCBBB?CCCC?CCCCBBCCDCCCCAAAA?CCC=BB?C?BACCCCCCC@B@@@@9A?C@BCC=CDDDDDJ;:;CBCCBAA@4:;;;*;AABC@DACC@CBAAA@@=@@CCCCBC?BBCD>DCCCBBBBCBCBCBCBBAB?A:::A?=;@<???CBC?>
@ATNG8:05266:04081
GATGGTAGCTCTGCTCTGACTCTCGTACTCATTCGTTTCGGAAGAGACAGGTACGTTAATAGTTAATAGCGTACTTCTTTTTCTTGCTTTCGTGGTATTCTTGCTAGTTACACTAGCCATCCTTACTGCGCTTCGATTGTGTGCGTACTGCTGCAATATTGTTAACGTGAGTCTTGTAAAACCTTCTTTTTACGTTTACTCTCGTGTTAAAAATCTGAATTCTTCTAGAGTTCCTGATCTTCTGGATACACTCATGTGCACCTACCATCGATAACCTCGAGTCT
+
CCBB@BCCCCCDDBBBCCCFFCCCBCCCDBBB?A@@@>AC@D@CCCCDCC@BBAAB@B@CCBB?B@DCBCDBCCD@BAAAA2AB?BBBC=CCAA?ACD@ED;;<<EHDACBBBBBCC?BCC@C?CCCCAAAA?BAEF>ABCBBBBCEDBA@CCDD@C??<@C<@?A@BBBCCCC@CBBCB:B@C>;;;;:*;AABB>BCCBBBBBB@5;;;;*;?@@B@CACC@CCBCCCC@D@AAACAC@@?@@CCCBBBDCCBBABCBB?BC?<?000?::7::=ACBBBAA
@ATNG8:05266:04089
GATGGTAGCGCATATCAGCGCAGCCCAGAAGATCAGGAACTCTAGAAGAATTCAGATTTTTAACACGAGAGTAAACGTAAAAAGAAGGTTTTACAAGACTCACGTTAACAATATTGCAGCAGTACGCACACAATCGAAGCGCAGTAAGGATGGCTAGTGTAACTAGCAAGAATACCACGAAAGCAAGAAAAAGAAGTACGCTATTAACTATTAACGTACCTGTCTCTTCCGAAACGAATGAGTACAGAGAGTACGATATGTCTACCATCGATAACCTCGAGTCT
+
?BAB?D;66;=BA@AA@@ABCCDDC>CCD@CCCCCC@C@BDCBBAA>;;59;>@A;;;;;*;;@@CCCCHCCBB9AA:;:;:';==D5999&9=95<A>BCCCB@=@=@><@@@=@BBCCCDBBCCBBBCCCACCA@>@BBAACAB>B>B@@=ABBBBDDC@CCBCA@=@?9@@B?AACDC>B:9399999(9@;>??????BB@A??>?A;?<;@CCE@B@@@@BB@C@A@A<AAA000;;;AFCBBBBBCBDBAAADBBB@BC?C999@?;5:5;AA@AA>>
@ATNG8:05270:04043
GATGGTAGTATATCGCGTCGCTATCCAGAAGATCAGGAACTCTAGAAGAATTCAGATTTTTAACACGAGAGTAAACGTAAAAAGAAGGTTTTACAAGACTCACGTTAACAATATTGCAGCAGTACGCACACAATCGAAGCGCAGTAAGGATGGCTAGTGTAACTAGCAAGAATACCACGAAGCAAGAAAAAAGAAGTACGCTATTAACTATTAACGTACCTGTCTCTTCCGAAACGAATGAGTACGAGAGAGCACACGTGTCTACCATCGATAACCTCGAGTCT
+
88:;;>>BC@@;@566;;C@>BCBB<?@C?;99BBB?C999BDCCC@AC7;7;?@?=@?@0@;@@AABCAAAAA9<;;;;;;*;B>A5;<;*99525959;:<<B;?:>@:>@@;@@?9::B@@@;>><?90+0//0*/::88:44-43844.4:99;;;;7;::88=8BB>797:??9823893337777$27175:;7755505257>@6C;88?@?<?B::;=>9=57:>3;//)//8=<=@@B????:>>773:?>9;A@;5;///688)/)/<966///
@ATNG8:05270:04067
GATGGTAGGCACTGCGCACACATCCCAGAAGATCAGGAACTCTAGAAGAATTCAGATTTTTAACACGAGAGTAAACGTAAAAAGAAGGTTTTACAAGACTCACGTTAACAATATTGCAGCAGTACGCACACAATCGAAGCGCAGTAAGGATTGCTAGTGTAACTAGCAAGAATACCACGAAAGCAAGAAAAAGAAGTACGCTATTAACTATTAACGTACCTGTCTCTTCCGACACGAATGAGTACACACTCTCATATGACACTACCATCGATAACCTCGAGTCT
+
?@CC@BBC@CBBCCCCBCIBCCFCC>CELAJCBBBB?B@BBBDCCC@CC@C?CBB@@@@@0@?ABCBBBBBCB@9@=;;;;;*;C>C5::909@@=?A@AGCDCC@C?CE@CBB?BABBCBBBBCCDDBB@?=@BBB?BBBBBCBC?B=@?4::ACBBBBC@BBBBBC?BB?BEC>@A???8;;7456888+8C=BBAC?@AAA:=:=>>>:=:=BBBB@BCBCBCC<><>AACBBB?BCAAACBBBCBB@@@A@@@BBB???>?;=788C;;6;<@@@C@@@>
@ATNG8:05278:04055
GATGGTAGACACTTGTGCTCTCTCGTACTCATTCGTTTCGGAAGAGACAGGTACGTTAATAGTTAATAGCGTACTTCTTTTTCTTCTTTCGTGGTATTCTTGCTAGTTACACTAGCCATCCTTACTGCGCTTCGATTGTGTGCGTACTGCTGCAATATTGTTAACGTGAGTCTTGTAAAACCTTCTTTTTACGTTTACTCTCGTGTTAAAATCTGAATTCTTCTAGAGTTCCTGATCTTCTGGTAGAGCGTGCATATATCTACCATCGATAACCTCGAGTCT
+
CCDB@CCCBBCCC@CBCBHGCCCCCCCCCCBB>BBBB<BB?C?BBBBBBA@AAA@@?C=@?AB<?6:<BBBA;:B?BADCD+AA=???1;>:?7;@B>AA=:979=>69=;==>AE=BAA:=:=AAAAB6668AAB<@>?>>>AABBAA?@>?><@@@=AB=B<@@>=96655,2::;;-2,2455555(5::==3777776999;1875&288550526627=<<;@A6868A>=>>:888<A@@@>>>=>AAA@>>>AA<<8868;=::5:7:<==887>
@ATNG8:05287:04051
GATGGTAGGCGACTACAACGGCCAGAAGATCAGGAACTCTAGAAGAATTCAGATTTTTAACACGAGAGTAAACGTAAAAAGAAGGTTTTACAAGACTCACGTTAACAATATTGCAGCAGTACGCACACAATCGAAGCGCAGTAAGGATGGCTAGTGTAACTAGCAAGAATACCACGAAAGCAAGAAAAAGAAGTACGCTATTAACTATTAACGTACCTGTCTCTTCCGAAACGAATGAGTACAGAGAGTACGATATGTCTACCATGATAACCTCGAGTCT
+
:5558<<=7;;=<<<<<49;.5.444.499955.57<=;<<?>:>?8<5:9955555$549<9;??:;5=909445959$9A=C@BD@2>BB@DCCCB@@@A<A=AA=A::59AB::9>@?=;:=88=A>BCBC@BCCDBAAA>A>@::59>??A@>>487@>?D?;;7;@@4::A@B8=89177787)7=;=?CAAABCC<?<?CBB?B>ABCCC@BCC???A<@<<=<4:99399>@@@@@@987777>;;87877:;;;.552555.5165556777
@ATNG8:05287:04075
GATGGTAGGCGAGAGTGAGACGCAGTACTCATTCGTTTCGGAAGAGACAGGTACGTTAATAGTTAATAGCGTACTTCTTTTTCTTGCTTTCGTGGTATTCTTGCTAGTTACACTAGCCATCCTTACTGCGCTTCGATTGTGTGCGTACTGCTGCAATATTGTTAACGTGAGTCTTGTAAAACCTTCTTTTTACGTTTACTCTCGTGTTAAAAATCTGAATTCTAGAGTTCCTGATCTTCTGGTGTCTGATCTGTATCACTACCATCGATAACCTCGAGTCT
+
B>=B?BBD@BBBBCBCCCCCCCCBBBB@@B@A<@@@@:@@=A=AAAA@A@@ABBCB?C?;;;C@B?DBBBBBBBB=??BBB1BB?CCCA=AABB@B?=:>C9??ABBB>BABACCBB><:<=A;A@===>=A=AA@>9??AA@??@@>>=@@@@@<@??<>>:><@@@AA?>>>:@A?AA5A=D<@@@@@/@<<<=3??>578@@>A59:9:.;>>?=5959///==;4;07:///99::>8;;A===????@>>>>BBD==9<9:9<=<8><?@BB;;;=
@ATNG8:05292:04081
GATGGTAGCACGACACGACGATGTGTACTCATTCGTTTCGGAAGAGACAGGTACGTTAATAGTTAATAGCGTACTTCTTTTTCTTGCTTTCGTGGTATTCTTGCTAGTTACACTAGCCATCCTTACTGCGCTTCGATTGTGTGCGTACTGCTGCAATATTGTTAACGTGAGTCTTGTAAAACCTTCTTTTTACGTTTACTCTCGTGTTAAAAATCTGAATTCTTCTAGAGTTCCTGATCTTCTGGGTGTATCAGCGAGTATCTACATGATAACCTCGAGTCT
+
:;<>;A===>@@@>??CD@666===BBAAB;;7<BBC>CCAE@;;;D;;;?BCCEE>A=@B@@=A@DAAAC;:5<799999)794;797(33334::>:;?3333:;=8BBB<AACC>B@A:@688:=77782799=58:@@@??==;;;9>?::6::::??:?;>===????@;;;;>?/;5;5;AAAA/A?<<<0779//.55.2,.999)9...926255/5777778;@5::@==;,--66.---99=99>>@???B;;79:///76179=777=///
@ATNG8:05249:04102
GATGGTAGTGTCATATGAGAGTGGTACTCATTCGTTTCGGAAGAGACAGGTACGTTAATAGTTAATAGCGTACTTCTTTTTCTTGCTTTCGTGGTATTCTTGCTAGTTACACTAGCCATCCTTACTGCGCTTCGATTGTGTGCGTACTGCTGCAATATTGTTAACGTGAGTCTTGTAAAACCTTCTTTTTACGTTTACTCTCGTGTTAAAAATCTGAATTCTTCTAGAGTTCCTGATCTTCTGGGTCTCTCTCTCACGCACTACCATCGATAACCTCGAGTCT
+
ABBB@CEBC@A@CCCCBCCCCCC@CCDCCBA=A9::0:@<@?BCCBBBD@BCCCCAC?CCA@=AACCCCDCBCC?@@>@@0@A?BCBE=CCCC?CCCADD?A@@BCC@CCCCCBCB@DCC@B@CCCCBAAB>AADE@CAAACCCCCCBBDBBBB?CBB?BB@B>AACCCBCBB?BBBBB:A>C>;;;;:*:BBCE>CCCCCCCCBC?BBBB2BCCCCBC@BB@BBACC@@>@@CCCCCD@CCCC?CBCBBBABB@@@BABBAAD@B;;;@;9399=@AAAB:9
@ATNG8:05253:04139
GATGGTAGTCTCAGATAGTCTATAGTACTCATTCGTTTCGGAAGAGACAGGTACGTTAATAGTTAATAGCGTACTTCTTTTTCTTGCTTTCGTGGTATTCTTGCTAGTTACACTAGCCATCCTTACTGCGCTTCGATTGTGTGCGTACTTCTGCAATATTGTTAACGTGAGTCTTGTAAAACCTTCTTTTTACGTTTACTCTCGTGTTAAAAATCTGAATTCTTCTAGAGTTCCTGATCTTCTGGGTCTCTCTCTCACGCACTACCATCGATAACCTCGAGTCT
+
CBCB@CDDCBBBCCCCCCCCCBBBCCDCDCBB?ACDC>CC@C@CCCCDCC?CBBBD?C?BBCC@C@C@ABBCDDC@;;;;:.:C@CCDC=CBAC?BGC@DC?A@CBCC>BBDDCDBB@CCE@B?CDBBBB@@<?AA@<BBBACDBBBBD?BBABD@CBB@BB?A?BBCCCCCCC?AACCC9B>B=BBCCC5CDCCC?BCECCBCBBA=@@@@0@@@@B@B@CC@CBBBCBB?B@CCBBCF?B@AA>ABABBBBBCCCBBBBBBAB@B@@@C@@=A=@@CBBAAA
@ATNG8:05254:04134
GATGGTAGGCGTGTGAGAGTCTGCCCAGAAGATCAGGAACTCTAGAAGAATTCAGATTTTTAACACGAGAGTAAACGTAAAAAGAAGGTTTTACAAGACTCACTTTAACAATATTGCAGCAGTACGCACACAATCGAAGCGCAGTAAGGATGGCTAGTGTAACTAGCAAGAATACCACGAAAGCAAGAAAAAGAAGTACGCTATTAACTATTAACGTACCTGTCTCTTCCGAAACGAATGAGTAGTGTGCGACGTGTCTCCTACCATCGATAACCTCGAGTCT
+
DFCB?B@@=@BBBCICCCBBBCCCD>CCC@BBCCCC@C?BAA@@??;@B>A>AC?::::;);@BCEAAABBAAA<AABBCCC3BB=A8>>>2<>>39:?????AB@B?CC@DA@=A@?@A=AAAAAAAAA?=9>?AA<@??>>>>A=C<@=>:=@=<=>>@<AACB@@?@E@BCC@BBBBB:AAA>;;;;;*;@>BBBCEDBBE@C@CBBB?B?AA????ACBBBBA?B?CDD>ABC@CC@@;;;CBBBC@@@BBA@A@@=@@@<@?=<>==3939@ABBBBB
@ATNG8:05255:04104
GATGGTAGGTGCACATGAGTGTATCCAGAAGATCAGGAACTCTAGAAGAATTCAGATTTTTAACACGAGAGTAAACGTAAAAAGAAGGTTTTACAAGACTCACGTTAACATATTGCAGCAGTACGCACACAATCGAAGCGCAGTAAGGATGGCTAGTGTAACTAGCAAGAATACCACGAAAGCAAGAAGAAGAAGTACGCTATTAACTATTAACGTACCTGTCTCTTCCGAAACGAATGAGTACGTGTGCGACGTGTCTCCTACCATCGATAACCTCGAGTCT
+
88:<255>7;;=DCCBAA;==<559;=9;2949@>=292:=A@@?B@DC@C@CDCCCDDC5C@BBBBBBBB;;<,:@@=?@@+;;6;4777+779)//999>@00+0600/::)//::<<===699C?A;;49@9949==?>?@A<@=B@@6:9??BBBB@DBBBBB>AB=999=A@===5<9927;57989;6:::>9=@961569955.56::;A@<B==>CBB?A=@??8?;;4:?@@?@?887;3339:;<=@@>>0777/7<87988/56<=A=<<::
@ATNG8:05257:04110
GATGGTAGGAGACACGTCGCACACGTACTCATTCGTTTCGGAAGAGACAGGTACGTTAATAGTTAATAGCGTACTTCTTTTTCTTGCTTTCGTTGTATTCTTGCTAGTTACACTAGCCATCCTTACTGCGCTTCGATTGTGTGCGTACTGCTGCAATATTGTTAACGTGAGTCTTGTAAAACCTTCTTTTTACGTTTACTCTCGTGTTAAAAATCTGAATTCTTCTAGAGTTCCTGATCTTCTGGATATGAGTGACTCGTGCTACCATCGATAACCTCGAGTCT
+
CCCC@CDD?BBDDFECB9;;@@966@CCBB;<7;CCC?CJGE@BBBCCCC?CCBBA?B=AABC?C@@@@CBBBCD?@@AAA2@A;@999+7??:9:9818@499?@@@=@AABBCBB>A=@<A<A>@99:<=:>AAA:==AA??;:;@DDB;;;><:::<??;>;>BABABACC6::==</<5:7;CBCB/@?>>>9>>>>C@@>::3;;::+;<<=A:>:=@=BBAA???<A<AAAABA;@@@=>=>=@??===AAAAA??AAA<A=><><<:=8=;<9;///
@ATNG8:05258:04121
GATGGTAGTATATCGCGTCGCTATCCAGAAGATCAGGAACTCTAGAAGAATTCAGATTTTTAACACGAGAGTAAACGTAAAAAGAAGGTTTTACAAGACTCACGTTAACAATATTGCAGCAGTACGCACACAATCGAAGCGCAGTAAGGATGGCTAGTGTAACTAGCAAGAATACCACGAAAAGCAGAAAAAAGAAGTACGCTATTAACTATTAACGTACCTGTCTCTTCCGAAACGAATGAGTACTGCGTCTCACTCTCGCCTACCATCGATAACCTCGAGTCT
+
;8:;:B;@?:559:999>;666;::4/0/3:<=>9915>BA;;9@@;>@=@::996:>>>+625::---6----(-//7:::(5616:>>?2?A@;AB:;9>;00+/4//)//4.55;=?>>BBB9::A;;;=@@?B=?????@ADAE?@;;6;AA@AABC????AA@:@>:000*0.....(..0/9;:;;&88.5559=:>==;A<@=AA<A:>>CCC?AA?::9C?@=@A@6=00)/9;=>?@>><>??AA>?>;@BBC?BBB@B???@7929:><>><=<=
@ATNG8:05259:04123
GATGGTAGCACGAGTCACTCATATCCAGAAGATCAGGAACTCTAGAAGAATTCAGTTTTTAACACGAGAGTAAACGTAAAAAGAAGGTTTTACAAGACTCACGTTAACAATATTGCAGCAGTACGCACACAATCGAAGCGCAGTAAGGATGGCTAGTGTAACTAGCAAGAATACCACGAAAGCAAGAAAAAGAAGTACGCTATTAACTATTAACGTACCTGTCTCTTCCGAAACGAATGAGTACTGCGTCTCACTCTCGCCTACCATCGATAACCTCGAGTCT
+
CCCD@DD@A@BB>BCAA@ACDCCCC?CDD?A@AAAA=A@CBBCBBB?BD>@<?C:::::);@ACECCCCDBBB6@C99:::*;A=A5;;;-:BB=@CCBBCB;94;>@@=@CCACBBBCCFCCCCECABAB?BABA>BAAABBAA>A?CCD@AAAAACCC?AAAAAC>AA?BBB>@@BBB;A:95:?@@@/AE=@;::@?@?A<?<??BB<>;>@CCB@BB???BB@B?BDD>BBB?BBBBCCBBBBBBABCAAABCBAA>ABC?B899A9939;@AABBAAB
@ATNG8:05260:04110
GATGGTAGCTCTGCTCTGACTCTCGTACTCATTCGTTTCGGAAGAGACAGGTACGTTAATAGTTAATAGCGTACTTCTTTTTCTTGCTTTCGTGGTATTCTTGCTAGTTACACTGGCCATCCTTACTGCGCTTCGATTGTGTGCGTACTGCTGCAATATTGTTAACGTGAGTCTTGTAAAACCTTCTTTTTACGTTTACTCTCGTGTTAAAAATCTGAATTCTTCTAGAGTTCCTGATCTTCTGGATATGAGTGACTCGTGCTACCATCGATACCTCGAGTCT
+
;;;C?@ABBB>CCCAAACCCHGBBBB@@@AAB?AFEE>BB?A@DDDCCCC@CCCCC@EFCBBB@BGMCCDC;:6A:A=?>>+6665==>4;;<=9==@9==9=<?8:::>@??CC@C899B?A?A@ACA898?BA?@@B@@@A@??===999:==4;;=8@@>B>BBBAA?=<=7<5559*55:5:<=>>+@?@AA49999?99999.9999$9;==95:8=@<A@C?@>=4=9===?>=<>9;4;?;;:;:@=;;;>>>585<=7:800;0//*//>==@@@
@ATNG8:05271:04126
GATGGTAGTACATGATAGACGACACCAGAAGATCAGGAACTCTAGAAGAATTCAGATTTTTAACACGAGAGTAACGTAAAAAGAAGGTTTTACAAGACTCACGTTAACAATATTGCAGCAGTACGCACACAATCGAAGCGCAGTAAGGATGGCTAGTGTAACTAGCAAGAATACCACGAAAGCAAGAAAAAGAAGTACGCTATTAACTATTAACGTACCTGTCTCTTCCGAAACGAATGAGTACAGAGAGTACGATATGTCTAATCGATAACCTCGAGTCT
+
@B@A?BDCCBCBBBBC?@@C:;;CB?BCC@GCCCBB?B?BBCBBBC@CC>??CBD:99::*;@BCCCCDDCCC<??99999';C>B599909B=9>CCDCCC998;@BC@BCE@CCCBAACCCDDCBBCCC@CCCD@CBBBCCBB@BACAA?BDCCDDDC@BBBBBB9::?BBB=?@BBA;???9==<??1?C@F???BBBCB?C?CBBA?B?@BCBB@@A@BBCL?B?BCD>DBB?ABBBCBCBACCCCCC@?@BCBBBB@B@BBBB==:=>A@?B@@==
@ATNG8:05281:04093
GATGGTAGCGCGACGAGCGTAGACCCAGAAGATCAGGAACTCTAGAAGAATTCAGATTTTTAACACGAGAGTAAACGTAAAAAGAAGGTTTTACAAGACTCACGTTAACAATATTGCAGCAGTACGCACACAATCGAAGCGCAGTAAGGATGGCTAGTGTAACTAGCAAGAATACCACGAAAGCAAGAAAAAGAAGTACGCTATTAACTATTAACGTACCTGTCTCTTCCGAAACGAATGAGTACATGAGAGAGCTCTCTCTACCATCGATAACCTCGAGTCT
+
ABBD?BBEBBB;;;?A@ABCBAAMJ>BBC?@@BBBB?B?BABBBBC@BB?B@CC@@?DDC3C?CBBABBCCCCC>BA;;;;;*;@==2999&9@<9>A@ABBBCC?C@CB@ACC@@@@BBAABCECBCC@@@?BAAB?BCCCBB@?=@@CAB@BCDDCBCB?CBBBAA>AA=@BB@BBDBD=@9929::99(9A;;;;=DBAAA;?;?@@A<A<>>ABB?CCCCCBC@@<@@@7@00,000>A????@CBBBBBBBBBA?@???;>;;;AAB=A;>>>==>AA
@ATNG8:05281:04110
GATGGTAGATACTCGCTGATACACCCAGAAGATCAGGAACTCTAGAAGAATTCAGATTTTTAACACGAGAGTAAACGTAAAAAGAAGGTTTTACAAGACTCACGTTAACAATATTGCAGCAGTACGCACACAATCGAAGCGCAGTAAGGATGGCTAGTGTAACTAGCAAGAATACCACGAAAGCAAGAAAAAGAAGTACGCTATTAACTATTAACGTACCTGTCTCTTCCGAAACGAATGAGTACGTGTGACGTACGTGAGCTACCATCGATAACCTCGAGTCT
+
AACC@CBAAABADCCCCCDDC@@@D>CCC?CBBBBB?B?ABBBBBB?BB?C?BAA99999(9=ABBCCDA>>?@8>?;:9::*;@;@2999&5@@=ACBBCCC;;:;?DA?BBB@CLABBCECDCDCBBBBB@CCAA>ABBBBBBB>B?B??=@CBBBAAAACBBAAA@AA@CCC=@ABBD<A??<?AABB3BA<A;::AAAAA<@<@@A@<@<>?CCD@@A@AABB?B?ACD>CBB?BBBBDCCBAAABCCCCCCAABCCCBCC?B999CCC<:7:@@<=>88
@ATNG8:05281:04114
GATGGTAGCTCACGTACGTCACACGTACTCATTCGTTTCGGTAGAGACAGGTACGTTAATAGTTAATAGCGTACTTCTTTTTCTTGCTTTCGTGGTATTCTTGCTAGTTACACTAGCCATCCTTACTGCGCTTCGATTGTGTGCGTACTGCTGCAATATTGTTAACGTGAGTCTTGTAAAACCTTCTTTTTACGTTTACTCTCGTGTTAAAAATCTGAATTCTTCTAGAGTTCCTGATCTTCTGGGTGTATCAGCGAGTATCTACCATCGATAACCTCGAGTCT
+
@BCC@FBBBCCDBCCCCCDCBBBCCCBBBC9979@@@<BC@CBBBCBBBC@BDBBB?B>AACC@C?BBCBBABCA=87888(8?9?98929AAB>@@B?BA<>>?BDE?BBBBB@@@>BAA=A<AAA@AA<<:>AAA:=<<<=;=@D@@@@@@@@<@>><>A<@<@>AABA?@@=@@@@@6@:?:;;:::+;=:99)//////<96:7;@>=*:555:6:59959996577275:<=99<///<<4965:AA?;;;?===@@@??;>:::===;@<@???@:::
@ATNG8:05283:04097
GATGGTAGGTGCACATGAGTGTATCCAGAAGATCAGGAACTCTAGAAGAATTCAGATTTTTAACACGAGAGTAAACGTAAAAAGAAGGTTTTACAAGACTCACGTTAACAATATTGCAGCAGTACGCACACAATCGAAGCGCAGTAAGGATGGCTAGTGTAACTAGCAAGAATACCACGAAAGCAAGAAAAAGAAGTACGCTATTAACTATTAACGTACCTGTCTCTTCCGAAACGAATGAGTACGATGAGATCTCGTGTGCTACCATCGATAACCTCGAGTCT
+
<;:A@>=A@9;66==CDCHCBBBBB?BBC?CCDD;:7;?A@@@B@@=@C@C@CCCAABBA2A@ABAABCABAFF>BBCGEGG2BC7;7;BB7BBB@CDGGCCCBC@B?BB@BBB?AADCCCBBBCCCCBBBC?A@AB>A@BBCCBB=B>A@@<@BBABCBC@DDCBBB?CC@CBB<??@?>599:9=>>@@2@B?BAAABCCCB5838<?>9>:;;B;;6;;;:ACC@C@CCC>BBB??@@BBBBBBBBBA@AA>>>@@A?>?=>:?;;;@@@=C;??B@@;;;
@ATNG8:05283:04138
GATGGTAGTGTCATATGAGAGTGTGTACTCATTCGTTTCGGAAGAGACAGGTACGTTAATAGTTAATAGCGTACTTCTTTTTCTTGCTTTCGTGGTATTCTTGCTAGTTACACTAGCCATCCTTACTGCGCTTCGATTGTGTGCGTACTGCTGCAATATTGTTAACGTGAGTCTTGTAAAACCTTCTTTTTACGTTTACTCTCGTGTTAAAAATCTAAATTCTTCTAGAGTTCCTGATCTTATGGGATGTGTGCGCAGTGCCTACCATCGATAACCTCGAGTCT
+
;;<=8==B:96=>CCCDFCCFCCCCCCCCEBB?BEEE?BC@C@CDCCCCC>A>==C:@<CCCC>A>@CCDGDHBB?BAAAA0AA>BCEC>CC@A?ABA?AJ000=>>A>ABCEBBBE=;;B?@>ACBBAAAA?ACCC@BBDDCCBBBFDCCABBD?BAB@CC@C@CBBBBBBCHACCCEH;B?B=;;;;;*;AAAD8;;;;;<AAAB;AA??,?==@@:@=AA;@@@@@CE@C?CCBCBB>BBBB=BB<;;;;AABD;;;C?BAA?@;;;@;;5;=@AAAABBB
@ATNG8:05295:04097
GATTAGTGCATATGAGAGTGTGTACTCATTCGTTTCGGAAGAGACAGGTACGTTAATAGTTAATAGACGTACTTCATTTTTCTTTGCTTTCGTGGTATTCTTGCTAGTTACACTAGCCATCCTTACTGCGACTTCGATTGTGTGCGTACTGCTGCAATATTGTTAACGTGAGATCTTGTAAAACCTTCTTTTACGTTTACTCTCGTGTTAAAAATCTGAATTCTTCTAGAGTTCCTGATCTTCTGGAGATACACATGATACTCTACCATAGATAACCTGAGTCT
+
<5506@<:;;<<==CCDAAAA@B@??<93-4344(4:.4.4999455.55555.569955./4///--8,,,-(---888+===1</6626;:=9;;;7;;9==?>;;7<<<<@C@C@CBB4919597;///7279994;==556;555<556=>>:6669==8=8=;;/////772/4444&459)//99&//9:;)56:;<:999;.5555$5<<=?:>9<<)//////;)4.5:99;;666@<@<<<=>666<<>;;;>>><;6?0//99;)505:87::3
@ATNG8:05254:04156
GATGGTAGACACGTGTGCTCTCTCGTACTCATTCGTTTCGGAAGAGACAGGTACGTTAATAGTTAATAGCGTACTTACTTTTTCTTAGCTTTCGTGGTATTCTTGCTAGTTACACTAGCCATCCTTACTGCGCTTCGATTGTGTGCGTACTGCTGCAATATTGTTAACGTGAGTCTTGTAAAACCTTCTTTTTACGTTTACTCTCGTGTTAAAATCTTGAATTCTTCTAGAAGTTCCTGTATACTTATGGTATTGACTAGTGTACTACTACCATCGATAACCGTCGAGTCT
+
;;BA:BBCB@;55==5//;9///797556A>>9@@>A8@D=B?BBAA;;;7;9<=@7@05449.459<?@@:0//(//////$//49>@=@38///166607<87<;733,333888994668:?:=<=>;8985:;<>;@@<<9999<<>>>>=>>57774771515;9//.999*.-444*404)..878(22266,2-----45.2+222&279455.5022+.55..*.83843332---9)-,604..).33...3...37557::38222222+2+226778985
@ATNG8:05260:04147
GATGGTAGTGTGTCTCTGAGAGTAGTACTCATTCGTTTCGGAAGAGACAGGTACGTTAATAGTTAATAGCGTACTTCTTTTTCTTGCTTTCGTGGTATTCTTGCTAGTTACACTAGCCATCCTTACTGCGCTTCGATTGTGTGCGTACTGCTGCAATATTGTTAACGTGAGTCTTGTAAAACCTTCTTTTTACGTTTACTCTCGTGTTAAAAATCTGAATTCTTCTAGAGTTCCTGATCTTCTGGAGATACACATGATACTCTACCATCGATAACCTCGAGTCT
+
;5:>39=A@@;<@CBBCCCCBCBBBGCBCCCD?ACCF>@A>A@CBCD;=;@BBB;;:;?BB;;;;ACCDCBCCCC>9:;;;*;@?ABCB=A>??7A<@>@C>BBBBBC@BBCBBBBB>ACC=@>BBBBCAAA@CCCGACDBCCBBCBCDCCBBBB?A@@=@@=@>A@A@@BCBCACCCEE;J?B>;<;;;*;BBBD>ABDCICCCDD>BBBB0ABBBB@B?CB?CBBBBBB@B@DCCCCC@CCC@CCCCCBB;;;BBABBAAACC??9::AAA?C@B???CCCB
@ATNG8:05260:04161
GATGGTAGTGTCATATGAGAGTGTGTACTCATTCGTTTCGGAAGAGACAGGTACGTTTAATAGTTAATAGACGTAACTTCTTTTTTCTTTGCTTTCGTGGTATTTCTTGCTAGTTACACTAGCCATCCTTACTGCGCTTCGATTGTGTGCGTACTGCTGCAATATTGTTAACGTGAGTCTTGTAAAAACCTTCTTTTTACGTTTACTCTCGTGTTAAAATCTGAATTCTTCTAGAGTTCCTGATCTTCTGGGTCTCTCTCTCACGCACTACCATCGATAACCTCGAGTCT
+
<<??7;><<966BBBBCFCCCCCC=====>5649@A@;?>.959;9@:@A8@A@;55)4.4:99./)/7///;<<7;=666????%65;)4444)444;7<5//)//)//---/)///9997727//)/397/65<99.95595:<>;AA@??>??@@<?@;9;:=@@4;499@9>>A?>;>99999$9.9499999$55;<<1<696<<;999.555&55555./2772/0//.-8(0)/9897729455)5;@==B@@?@A@;:9>>::6;;;@@:;6;69@AAAAAB
@ATNG8:05262:04146
GATGGTAGGTGCACATGAGTGTATCCAGAAGATCAGGAACTCTAGAAGAATTCAGATTTTTTAACACGAGAGTAAACGTAAAAAGAAGGTTTTACAAGACTCACGTTAACAATATTGCAGCAGTACGCACACAATCGAAGCGCAGTAAGGATGGCTAGTGTAACTAGCAAGAATACCACGAAAGCAAGAAAAAGAAGTACGCTATTAACTATTAGCGTACCTGTCTCTTCCGAAACGAATGAGTACGATGAGAGAGCTCTCTCTACCACTCATAACCTCGGAGTCT
+
;?AB=ABB;??>;;;;>6:9BB@;:.9??8=94444.4388=655<8>>05.4<:9:;::9$9.5>=B<<A;<@@8:5:@@@@,9;6:9BBC;CCC@CCA@AFFBB?C@BC?AA@?BBBBBBCBCDCCDBABB;@@@@<@BBBBBBB@C@CCC?BBCCBCCD@BBABCB?AA=AAA799BA?:?99299999(9A<A>@?AAAA>5;5;<==188=@=>>;>>>AAAA;=9888*8==4:;;:;;;;=?AAA>;722299>888<95////.55(-(-.-(-4--.
@ATNG8:05263:04175
GATGGTAGAGAGAGCTCTCTCATCGTACTCATTCGTTTCGGAAGAGACAGGTACGTTGATAGTTAATAGCGTACTTACTTTTCTTAGCTTTCGTGGTATTCTTGCTAGTTACACTAGCCATCCTTACTGCGCTTCGATTGTGTGCGTACTGCTGCAATATTGTTAACGTGAGTCTTGTAAAACCTTCTTTTTACGTTTACTCTCGTGTTAAAAATCTGAATTCTTCTAGAGTTCCTGATCTTCTGGGCAGACTCTCACACGCTACCATCGATAACCTCGAGTCT
+
>>>E@DBCBB@@@CB@@A@BBB;55555:<9:2;;;9)59.545944444.4:8786?00/7747=@@??;@@==*/////&//388888/8;79/73838=,/0;966*/3:8859;78;;:>:>AAA===><;::B7;;@?;;;;;;A>>=;;;:;;;:?>5:58;;9=2227385555*5272;>9>>.>D>>>8?>>:;;;;>>=BAAA/;;<;B=B<@@=?==>>A@=A=@@>==?8;;;?4>;;;;;?;;;@97-----03332633)-)-7777-/-
@ATNG8:05265:04144
GATGGTAGGCACTGCGCACACATCCCAGAAGATCAGGATTCGATCTAGAGGAAGTTCAGAATTTTTAACACGGAGAGTAAACTGTTAAAAAAGAAGGTTTTACAAGGACTTCAACGTTTAACAATATTGCAGCAGTACGCACACAATCGAAGCGCAGTAAGGATGGCTAGTGTAACTAGCAAGAATACCACGAAATGCAAGAAAAAGAAGTACGCTATTAACTATTAACGTACCTGTCTCTTCCGAAACGAATGAGTACTACTCTCAGAGACACACTACCATCGATAACCTCGAGTCT
+
:6BA7<AA6444444999<566=>?065>055/6883--(-------/;<.5.557<;5625>>>)4.////)///////(44485:>>A>%>=8=8===1=;;46)///(--(-///(/(//47886888<;;;;;9::<556:8=<:::?888?@AA8?5;:;299:49:4403;;77807<8=775/8::9(----(-----$-9(3258555662688;;;<A;;7?9909?@@BBC@C?ABD>AA<9=<ABBAAABBBCCCDDACAAAAAAA@A;?998>;;5;:>>;;:;=9
@ATNG8:05287:04170
GATGGTAGGCGAGAGTGAGACGCAGTACTCATTCGTTTCGGAAGAGACAGGTACGTTAATAGTTAATAGCGTACTTCTTTTTCTTGCTTCGTGGTATTCTTGCTAGTTACACTAGCCATCCTTACTGCTCTTCGATTGTGTGCGTACTGCTGCAATATTGTTAACGTGTGTCTTGTAAAACCTTCTTTTTACGTTTACTCTCGTGTTAAAAATCTGAATTCTTCTAGAGTTCCTGATCTTCTGGTGAGATATGCATGATGTCTCATCCATACGATAACTC
+
;;>C:>BC@;;:@6;/9977///77799;@9:4996@8==9=;CCBBCDC>A@@99243888:5:254?AA:85=488;;;)336;3743?@=<@00,/>5:0//9948?>@A@DC@>>><@;>>;;;==;8<=8808;::>BBA??;;;888818>?<BB7<8;@@@AAAAC<?====2=7<988887(7=<==5=?===>>?>C5;;;;*:;;;?=B<@@=@>>>BBB<><>@==>@;>>A<@@??:::?>>=<>>:888;;;::533----,902--
@ATNG8:05287:04177
GATGTAGAACGTGTGCTCTCTCGTACTCATTCGTTTCGGAAGAGACAGGTACGTTAATAGTTAATAGCTTACTTCTTTTTCTTGCTTTCGTGGTATTCTTGCTAGTTACACTAGCCATCCTTACTGCGCTTCGATTGTGTGCGTACTGCTGCAATATTGTTAACGTGAGTCTTGTAAAACCTTCTTTTTACGTTTACTCTCGTGTTAAAAATCTGAATTCTTCTAGAGTTCCTGATCTTCTGGGATGTGTGCGCAGTGCCTACCCATGATAACCTCGAGTCT
+
BCCCHCBB?B@B@A<A<??>?>>@<@CBCC@CDFD>DC@CACEBBBBB@BCCCB=@=@@@C@C?BCCBB?BBA;9:999)9@<@ACD9BBDD<;;C?BC?;;:B?B46:C?@@BC?CCF@D@B???@A>><???>@DDCDBBBBBBCAA@999<????BBAD@>=>@>>?AA6:6656'66=6==CCB.;;;;;3:A@@@A>>>>:>GED/????B;@<@D=@@?@@AA7:7:===:;56:::1:///666;=@;;;CC9<657(67:775593666///77
@ATNG8:05292:04165
GATGGTAGGACGAGCGTCTGAGAGGTACTCATTCGTTCGGAAGAGACAGGTACGATTAATAGTTAATAGCGTAACTTCTTTTTCTTTGCTTTCGTGGTATTCTTGCTAGTTACACTAGCCATCCTTACTGCGACTTCGATTGTGATGCGTACCGCTGCAATATTGTTAACGTGAGTCTTGTAAAACCTTCTTTTTACGTTTACTACTCGTGTTAAAAATCTGAATTCTTCTAGAGTTACTGATCTTATGGCGCGTATGTATGTGCCTACCATCGATAACCTCGAGATCT
+
:;<<9<<=8444454455==>?<<9<C@B=9:49=>9>>;B<@;;@<:<2><7///)/4779<7<5;::;7//)/7)/////$///(/8993;<<=9=65.59.544;994;<556<=<8=<<05055==>6//:39/--057---//969:6///77:18884::8<8;;;5569;<6:5555&5.5.59>>>+66;>>09/--------6(----$/445<9<8==0448/--6(---52228(--9(--//999:99:54495///)////;==6:69;::3333/
@ATNG8:05251:04216
GATGGTAGAGTATCATGTGTATCTCCAGAAGATCAGGAACTCTAGAAGAATTCAGATTTTTAACACGAGAGTAAACGTAAAAAGAAGGTTTTACAAGACTCACGTTAACAATATTGCGGCAGTACGCACACAATCGAAGCGCAGTAAGGATGGCTAGTGTAACTAGCAAGAATACCACGAAAGCAAGAAAAAGAGTACGCTATTAACTATTAACGTACCTGTCTCTTCCATACGAATGAGTACACACTCTCATATGACACTACCATCGATAACCTCGAGTCT
+
BAAC?B=GCCCCCCBBACCHBBBDD>BAB@BABB@@<@>BBBBBDC?DC?B?BCCBCCDC5CACDECGCBBBBB;AA;;;;;(;><>=A==2ABB;>CCBDBB@@<@===;?AA=BDD?BCBBBBBFBB?>@<>@AA@BBB?==/0,0;@=?:?@@@@<68157669<38<=@@@;>>;;7-56616<=9=):97;<=>>>>B<@<?>=>>F<?>>??;====>>>=A<BBBBBC?BBCB???AABBBCCBBBBCBBB=====4<;@@@@@:@<AAA@::::
@ATNG8:05255:04198
GATGGTAGTGTCAGTGCGCGTCGTCCAGAAGATCAGGAACTCTAGAAGAATTCAGATTTTTAACACGAGAGTAAACGTAAAAAGAAGGTTTTACAAGACTCACGTAACAATATTGCAGCAGTACGCACACAATCGAAGCGCAGTAAGGATGGCTAGTGTAACCAGCAAGAATACCACGAAAGCAAGAAAAAGAAGTACGCTATTAACTATTAACGTACCTGTCTCTTCCGAAACGAATGAGTACTGTATCTATGTGTGCGCTACCATCGATAACCTCGAGTCT
+
BBBB?BBBBCCCCBBBCCCCCCCCB?BCE@CCCCBB@C@CBBBBCA?AA?A?BCC@A@@@2@?CB@@ACBCBAB;>>9:999*:A<A>CCC<CCCAIBBBDDEBBB@BB?CBB?BCCCCCCCBCCCCBBBB@CCBA?BBBBBBAA>B?BCC?BBBBAAAA??=ACCC;@A?BBB?BBBBD>???<@A??@3AA?BCCCCCCCC?A>ABDC?B=A?CBB>BB@@@AA@B?CCD=CBB?BBBBBBBBBBBBBB@@BBCBBBCCCDD@C???A@@=A?BBBBCB@@
@ATNG8:05267:04198
GATGGTAGTGTGTCTCTGAGAGTAGTACTCATTCGTTTCGGAAGAGACAGGTACGTTAATAGTTAATAGCGTACTTCTTTTTCTTGCTTTCGTGGTATTCTTGCTAGTTACACTAGCCATCCTTACTGCGCTTCGATTGTGTGCGTACTGCTGCAATATTGTTAACGTTAGTCTTGTAAAACCTTCTTTTTACGTTTACTCTCGTGTTAAAAATCTGAATTCTTCTAGAGTTCCTGATCTTCTGGATAGCGACGCGATATACTACCATCGATAACCTCGAGTCT
+
>;@B?BCBB@?ACCBB@CAAACCCFEDBBBBB=??@A<AC?B?BBBABBD?BCIGC@CA=;9C?C@BA@C=<;;;7;<>?D1CB?CCCC<A9;549<@=<@<??BBBD@BBBCCB@@>AA@@C?BBA@@BBB?CCCC@CCBBCCBCCCEBBBAAA?BAB?AD@C?CCD=AABCC?D;;;:6:>B=;;;;:*;;CCC>CDDCCBA@?=2:;;;';99:@?C@CC@BBBBBBB@C???ABBA>BBB?BCBBBCAAACCCCCCCCCCB?C@@@A@@<@@BCDCC:;:
@ATNG8:05269:04210
GATGGTAGGTCTCAGTTAGTCTATAGTACTCATTCGTTTCGGAAGAGACAGGTACGTTAATAGTTAATAGCGTACTTCTTTTTCTTGCTTTCGTGGTATTCTTGCTAGTTACTAGCCATCCTTACTGCGCTTCGATTGTGTGCGTACTGCTGCAATATTGTTAACGTGAGTCTTGTAAAACCTTCTTTTTACGTTTACTCTCGTGTTAAAAATCTGAATTCTTCTAGAGTTCCTGATCTTCTGGCTCTCGTAGACAGATACTACCATCGATAACCTCGAGTCT
+
?A@@;@@B?BCCCCDC@CCCCBBBCCCBBBCBB@CDDD>A@>@<@ACCCBA>ABB??<?>BAAB?B?BBBCBBA<?;;==:?+@B@C?::6:@@A@CDD?BB<AABCAA>=;;;=>5;;><A;?>?>AA@@8:;??<?A>>>>>>>AAA@=>>>=>>>>EE7;7;@CFC>>>>:>=AEE;D:>;>A@@A/>?AAB:B??===A@A@<>>>?.;==8:18;AA=AD???>>;>=A;;<@@<>>>:=>?>??@@@@AAA?<<@@@A9=999<5516;@AAAA<<=
@ATNG8:05269:04229
GATGGTAGTATCTGCACACTCTGTCCAGAAGATCAGGAACTCTAGAAGAATTCAGATTTTTAACACGAGAGTAAACGTAAAAAGAAGGTTTTACAAGACTCACGTTAACAATATTGCAGCAGTACGCACACAATCGAAGCGCAGTAAGGATGGCTAGTGTAACTAGCAAGAATACCACGAAAGCAAGAAAAAGAAGTACGCTATTAACTATTAACGTACCTGTCTCTTCCGAAACGAATGAGTACTACTCTCAGAGACACACTAATCGATAACCTCGAGTCT
+
??;;05<@@ACC;;9CCCCCCFDBB?BCCABBBBBB=@=@BAAA@@<>?>A?BDCBBCCD3D>AAB??@CHCCB;>>;:9::$99992555&5<=:;<<DBA@BA7<5;?;?@@=@AACDBBCCDBBBBB@A?ACCC?CB@??AAD?A=@00-0<<==A?@<?AB989>BB?A@@499@@A99:9?BBCBC3BB?@>>====BB<@:==>>=B===ACC@CCBCA@A=?;>@A9A997:AABBBBBAB???A@@@??99999776:555;A;A:@AAAA=>=
@ATNG8:05271:04204
GATGGTAGAGAGACTGTAGCGCACCCAGAAGATCAGGAACTCTAGAAGAATTCAGATTTTTAACACGAGAGTAAACGTAAAAAGAAGGTTTTACAAGACTCACGTTAACAATATTGCAGCAGTACGCACACAATCGAAGCGCAGTAAGGATGGCTAGTGTAACTAGCAAGAATACCACGAAAGCAAGAAAAAGAAGTACGCTATTAACTATTAACGTACCTGTCTCTTCCGAAACGAATGAGTACCTCTCAGACGCTCGTCCTACCATCGATAACCTCGAGTCT
+
@?AB?BBDCCCBBBCCCCCCCCCDC>C@@>@BA@AB?B?BCAAACB?BA@B@B???CCCC1>7>A898AAB??<5<>;;;;;$9:5:.555&5<<9>C>CCCBBA=B?@@=@@@=@@BBECGCCCCDBCBCC?CCCD@BAAA???B>B?B@@>ABBCBBDDABBBBCC@BB=AA@399?==5;7849FDDD/BB=;;;;AA@@?<B:?@AA:=:;;?AA?BDBBBBC?C?CCC>A8847???ABB@??;BC???AAA====9==?;@888A;;7;=AAA>>>>>
@ATNG8:05273:04209
GATGGTAGCTCGCTGATGATATCTCCAGAAGATCAGGAACTCTAGAAGAATTCAGATTTTAACACGAGAGTAAACGTAAAAGAAGGTTTACAAGACTCACGTTAACAATATTGCAGCAGTACGCACACAATCGAAGCGCAGTAAGGATGGCTAGTGTAACTAGCAAGAATACCACGAAAGCAAGAAAAAGAAGTACGCTATTAACTATTAACGTACCTGTCTCTTCCGAAACGAATGAGTACGAGAGAGCACACGTGTCTACCATCGATAACCTCGAGTCT
+
CCDD@CCBBA===CDDDCBBCCDBB@BCB@BGEDBB?B@BCCBBBB?BD?B@BB@>???5??CCDCBBAA887.7=>BBB:CB>A5<<0;BB@BBBCCGCBA>A?AA>ABB@BBBBDDCCCCBBCBCBB?BCBB???ABBBBB9?;??@<?BBCCBBA>ACBBBB?BA?BAA>AB@@@;>>:488888(8>9>;<<@@B@?;?=BA@@;>;>A@@?<???ABDC@DA???:?CC>AABBCBBBCCB?>>BBBBBBA@@<=::5::;;=::5:;?BBAA>>>
@ATNG8:05275:04196
GATGGTAGTGATACAGATCAGACACCAGAAGATCAGGAACTCTAGATGAATTCAGATTTTTAACACGAGAGTAAACGTAAAAAGAAGGTTTTACAAGACTCACGTTAACAATATTGCAGCAGTACGCACACAATCGAAGCGCAGTAAGGATGGCTAGTGTAACTAGCAAGAATACCACGAAAGCAAGAAAAAGAAGTACGCTATTAACTATTAACGTACCTGTCTCTTCCGAAACGAATGAGTACAGAGAGTACGATATGTCTACCATCGATAACCTCGAGTCT
+
CBBB@BBBBCECCBCCBCCCDCCCCABBB@CCCCBC@C?CCBAABCDCB@B?AAA99899)36;=8=8BBABCE;@@;;;;;':;7<266606BB@CCCBCBB@@?A@CG?AAC@CCCBCCCCCCCCDBBBC?CCCC?BBBA????<?=A:::;DDCBBCC?CCCCCC?BB?>>?>AABBB>BBB@BBBBB3BA<A>=>A@@@@<@<>>AA<><=AA@@=@A@AABB@F?BBB=BCC?B???CDBBABBBBBCABBCBAAA>87@:=667>;<5:5:AA@@?>>
@ATNG8:05249:04279
GATGGTAGCGCATATCAGCGCAGCCCAGAAGATCAGGAACTCTAGAAGTATTCAGATTTTTAACACGAGAGTAAACGTAAAAAGAAAGGTTTTACAAGACTCACGTTAACAATATTGCAGCAGTACGCACACAATCGAAGCGCAGTAAGGATGGCTAGTGTAACTAGCAAGAATACCACTAAAGCAAGAAAAAGAAGTACGCTATTAACTATTAACGTACCTGTCTCTTCCGAAACGAATGAGTACTATGTAGAGCTCTATACTACCATCGATAACCTCGAGTCT
+
@@==055549996666>=<;;9<;;1///)/95-//)/)/9:9/557;9:9.44555;;;(;.44444444444(4:44444$444(4.444&3::5455;;<;<<7;7;<6<<<48898>?===@=<<==A@:@A9949@=>C==C?CA;997<556===>;A>?@@B===<=9737999=5;33,37;;;.;=8?=>>><8<;8=??>>>7;7;>CDC<@@:::@C=@59:?8=9927;;>=877@@?AB@>==BBBBCB885:5:556/56(-(-----335
@ATNG8:05252:04279
GATGGTAGTGATACAGATCAGACACCAGAAGATCAGGAACTCTAGAAGAATTCAGATTTTTAACACGAGAGTAAACGTAAAAGAAGGTTTACAAGACTCACGTTAACAATATTGCAGCAGTACGCACTCAATCGAAGCGCAGTAAGGATGGCTAGTGTAACTAGCAAGAATACCACGAAAGCAAGAAAAAGAAGTACGCTATTAACTATTAACGTACCTGTCTCTTCCGAAACGAATGAGTACCTCTCAGACGCTCGTCCTACCATCGATAACCTCGAGTCT
+
CCBB@BBDCDCCCCCCCC@@CDCCC?CCD?CCCB??>@@CCCAAAB?AB?B>B@@>?=>>1?<BCB>??KCCCC9?>;;::-5;6;.99,5<<9>99;BAA@@=@=@?;@@@<@BAACDCCCBBFCBBBB@BBBB@B??>>??>9?>B;;8;@@AABBC?CCCCBC@CD>AAC>AAAA@;@?>;?BBBB/>>:>???BCB@@<?<?@A@<?<?CCCC?BBAAAAC?B?BBD>BAA>ABBBBCC?@@@CAAA??@@@@;;7;>>:@677<:949;?=>>>===
@ATNG8:05255:04241
GATGGTAGCACGACACGACGATGTGTACTCATTCGTTTCGGAAGAGACAGGTACGTTAATAGTTAATAGCGTACTTCTTTTCTTGCTTTCGTGGTATTCTTGCTAGTTACACTAGCCATCCTTACTGCGCTTCGATTGTGTGCGTACTGCTTCAATATTGTTAACGTGAGTCTTGTAAAACCTTCTTTTACGTTTACTCTCGTGTAAAATCTGAATTCTTCTAGAGTTCCTGATCTTCTGGTATGACTAGTGTACTACTACCATCGATAACCTCGAGTCT
+
:9@@<?CDFBBBCCDCCCCABBCCBCCB@@00+0000*0@;>8BCDFLAA?@CB??=?==?>>=@>ABB@?AA??9>;<;2=>;>889(7?>=;@992:<499ABBB?AAACBABD@><=6858=;;>;55/6=894767>=>>@A>>?7838><;66///)/16<=;;;?>?9>9888)80808888)/;666-3-----53-//57&..55=3>3;;;@>=??;;6;:??=>=<188=8=<>===AAAA@@@@@AAA>><97779--*-*-77;>666
@ATNG8:05268:04253
GATGGTAGCGCATATCAGCGCAGCCCAGAAGATCAGGAACTCTAGAAGAATTCAGATTTTAACACGAGAGTAAACGTAAAAAGAAGGTTTTACAAGACTCACGTTAACAATATTGCAGCAGTACGCACACAATCGAAGCGCAGTAAGGATGGCTAGTGTAACTAGCAAGAATACCACGAAAGCAAGAAAAAGAAGTACGCTATTAACTATTAACGTACCTGTCTCTTCCGAAACGAATGAGTACGATGAGATCTCGTGTGCTACCATCGAATAACCTCGAGTCT
+
8899.45:::>C:;:@@@?@BBBCG;::C@BB;:9@=@299@AAAB?BB@C=@>C;;;;.99=?B@@@=;;;?4<<:=9=9(9949.555&5<<9>??===>6949?BB@;::@BBBCBABBBDCBCBB:0+00//27:;:9;;=8=9>6515:<:666EABAA@::47;6;;=9=<???9B@A>ACDCC3BB?BB???>C@@=A=@@=;9?8;;CDB?BBBA<9<6:+//;(//76::==??==8BBBBBB@>>?;9965255-/75./)-627)-/5536..
@ATNG8:05268:04271
GATGGTAGTATATCGCGTCGCTATCCAGAAGATCAGGAACTCTAGAAGAATTCAGATTTTTAACACGAGAGTAAACGTAAAAGAAGGTTTACAAGACTCACGTTAACAATATTGCAGCAGTACGCACACAATCGAAGCGCAGTAAGGATGGCTAGTGTAACTAGCAAGAATACCACGAAAGCAAGAAAAAGAAGTACGCTATTAACTATTAACGTACCTGTCTCTTCCGAAACGAATGAGTACACATCGTCGTGTCGTGCTACCATCGATAACCTCGAGTCT
+
DCA<>ADDBCBCCCCCCBBCCCCED@DCB?BBBDAA>AACBECDCC?BB?B?@BB:::::);;>ACBCBAAAAE=AA;;;;.9C=B2;;/:AA;A@@BCBCDD?B?;;6;@?;?GCBCCDECCBCCBBCC@CBCB=????BBBB@D@CBB?BBBBAAAB@BBCBAA?AA@BBB>A888835..).;===,=@7????CBCAA<@<@AAA<?<?>BBB@CBBBBAA>A?AAB>BBB?CB??>CCBBBAA==BBBBABABBBBDC@D??@B>=:>=???@@B??
@ATNG8:05269:04262
GATGGTAGCTATACGTATATCTATGTACTCATTCGTTTCGGAAGAGACAGGTACGTTAATAGTTAATAGCGTACTTCTTTTTCTTGCTTTCGTGGTATTCTTGCTAGTTACACTAGCCATCCTTACTGCGCTTCGATTGTGTGCGTACTGCTGCAATATTGTTAACGTGAGTCTTGTAAAACCTTCTTTTTACGTTTACTCTCGTGTTAAAATCTGAATTCTTCTAGAGTTCCTGATCTTCTGGTATGACTAGTGTACTACTACCATCGATAACCTCGAGTCT
+
:<<C@EBCA@;BBAA@A@CCCCCCCC;;;BBA>ABCC>BB?B@BBCCCCC@CCCCC?B?BBCC@D?BAABCDA><8:9888$774;:99(3:<?;BAA=@A8::BBBB>AACCBBBB>@??5:8:AAAA@??<@A??<@@>>>AAA@@@@@@>>><@@@<@A<A<@@@::;=;:4:898:-:3:8?>AAA/>=///(/88///6//6/767'266666;4>>6@;;888>;C:?>@@@@:===9=>>>>?@;;;?;;;ABBA>?:=;;;=;;4;9;;;;>;;7
@ATNG8:05276:04276
GATGGTAGTAGTACACTAGTCATACCAGAAGATCAGGAACTCGTAGCAGAATTCAGATTTTTAACACGAGAGTAAACGTAAAAAGAAGGTTTTACAAGACTCACGTTAACAATATTGCAGCAGTACGCACACAATCGAAGCGCAGTAAGGATGGCTAGTGTAACTAGCAAGAATACCACGAAAGCAAGAAAAAGAAGTTACGCTATTAACTATTAACGTACCTGTCTCTTCCGAAACGATGAGTACTATAGACTATCTGAGACTACCATCGATAACCTCGAGTCT
+
5;>@<>>CCB====>>@?>6666559=<<8<=;?@@:<;00/////;877)/)///4:;;;$5.566;;;==:::)555999;+;>:@<>@?0?5605;::=>B;;7:8<?558;4994455==;;;;<===?:<?;;:><>>A??>8B=B=<<<===>>><85459::7::0338178:::3:77177777(39333.3==99@=6568A>:49/724483445533;04054=4=554;=<<========<<<5;:===00/;95//333996<7888::::5
@ATNG8:05249:04317
GATGGTAGGCACTGCGCACACATCCCAGAAGATCAGGAACTCTAGAAGAATTCAGATTTTAACACGAGAGTAAACGTAAAAGAAGGTTTACAAGACTCACGTTAACAATATTGCAGCAGTACGCACACAATCGAAGCGCAGTAAGGATGGCTAGTGTAACTAGCAAGAATACCACTAAAGCAAGAAAAAGAAGTACGCTATTAACTATTAACGTACCTGTCTCTTCCGAAACGAATGAGTACATAGATATACGTATAGCTACCATCGATAACCTCGAGTCT
+
=?>@=@BB?BBB@@;=<<<BBDCFG?DCD@BCBC;<6:;B@A;;9A<BC>@<@B::9::*9;998??BAB;@@8879559*5925.99,59C2966;;;>>C@C?CB?C??=?AAADCCCCBBCBBCCCAD@A??BAAABBAA=A?A??=?@C@:97B?BBBBBB?BB?BB=7B=B>>4=55/78887(7@9>@@A@AA==:=;>=@A<>;>AA??=?BABBBC@C@::979AA?BAACCCCCB@>A>>>CCDA??>AAABA;?666AAD7:7:AAA@>>>
@ATNG8:05251:04338
GATGGTAGCGCGACGAGCGTAGACCCAGAAGATCAGGAACTCTAGAAGAATTCAGATTTTTAACACGAGAGTAAACGTAAAAAGAAGGTTTTACAAGACTCACGTTAACAATATTGCAGCAGTACGCACACAATCGAAGCGCAGTAAGGATGGCTAGTGTAACTAGCAAGAATACCACGAAAGCAAGAAAAAGAAGTACGCTATTAACTATTAACGTACCTGTCTCTTCCGAAACGAATGAGTACGTGTGCGACGTGTCTCCTACCATCGATAACCTCGAGTCT
+
CDBB?BCBBBB@@ACDDCCCCCCCD>CCD@CBBB?@=@@CCCCCCC?AB>B>@??77777.8?ABB@BBBCBBB:@?9::::*:B>B<BBB9CCGFJCDDCCC;:;;@BB@BCC?BABBCCCCCCBBBCCDD?CBBB?B@@@ABBB>C@CAA?ACCCCCCC?AAAAAA?DD@>>?:99CCD=B@@<:AAAA/AA=?;;;???>>:>=AAAA;?<@CB??=?C??>BB@B@BBB;@@A>AABBBCBB?????AAA@===>>><AAB=B888@??:>:>??>>>>>
@ATNG8:05252:04304
GATGGTAGGCGTGTGAGAGTCTGCCCTGAAGATCAGGAACTCTAGAAGAATTCAGATTTTTAACACGAGAGTAAACGTAAAAAGAAGGTTTTACAAGACTCACGTTAACAATATTGCAGCAGTACGCACACAATCGAAGCGCAGTAAGGATGGCTAGTGTAACTAGCAAGAATACCACGAAAGCAAGAAAAAGAAGTACGCTATTAACTATTAACGTACCTGTCTCTTCCGAAACGAATGAGTACGAGAGTCAGAGCAGAGCTACCATCGATAACCTCGAGTCT
+
95;:9==A:=5555549<<===;;;6;<><>CCFAA5:299494559==9C=AAB;;;;;):;?ABBC???99929AABDBB/:0009=>>0<00)//>9:<;;;5;:??=A>>7;:@>>=B>>788=>===:=??@<>>>AE<;;<>:>=@497??@;<<;>>>9<<8<<6;></37733(332+25555(5;4::2222555/5288;;595><<;;5;=>898A2825=?7577<>>?A@?>>?@9;;<?A=A<=<<===<=6>777=<818176899///
@ATNG8:05254:04293
GATGGTAGGAGACACGTCGCACACGTACTCATTCGTTTCGGAAGAGACAGGTACGTTAATAGTTAATAGCGTACTTCTTTTTCTTGCTTTCGTGGTATTCTGCTAGTTACACTAGCCATCCTTACTGCGCTTCGATTGTGTGCGTACTGCTGCAATATTGTTAACGTGAGTCTTGTAAAACCTTCTTTTTACGTTTACTCTCGTGTTAAAAATCTGAATTCTTCTAGAGTTCCTGATCTTCTGGATATGAGTGACTCGTGCTACCATCGATACCTCGAGTCT
+
C;;;@CCC?CCBCB>99966===@=BBBBB<;8;BCEGCEAD?;;:A@BB?BBBCCAD@BBBC@C@BBCCDBB@@;98999$9749ABB=BBBA=C:959BCCCCCC699?@BB?B;??@;@<@AC;;;>>=AA@@<@??>==@???A>>888B:===;?>:>=?;;;@B@@@7;;AAA6A=A=@@BBB/@>>>@:@@@BBB@@?>08877(89::@<A=AB=CA?>>>>=A<AAAAAA<@>>:>>>>@???>??B>>>@@@<=:86666///7<;;=C666
@ATNG8:05257:04338
GATGGTAGTGTCAGTGCGCGTCGTCCAGAAGATCAGGAACTCTAGAAGAATTCAGATTTTTAACACGAGAGTAAACGTAAAAAGAAGGTTTTACAAGACTCACGTTAACAACATTGCAGCAGTACGCACACAATCGAAGCGCAGTAAGGATGGCTAGTGTAACTAGCAAGAATACCACGAAAGCAAGAAAAAGAAGTACGCTATTAACTATTAACGTACCTGTCTCTTCCGAAACGAATGAGTACTATAGACTATCTGAGACTACCATCGATAACCTCGAGTCT
+
<<AB?CBBBBBCBBBAB=BBAAACC?BBCBCCBBBB>A>AABCCCC?AB7;6:@?>?@@@2@>ACB@?@CBBBD=A@;;;;:*:@;@5;;;6;CCAHCBCDCBBB?B>AA>@@@?CCAAACDDC???BCCCC?B>?>?BBBCBBBB?B?B>><?DDEDDCC??;;>>><@?;?BB58/<<;6<//,-==;=,994///9>BBBB:=:=;;:8=8=?A?@=@CBBBCB?@<@@=5=00,0@@@BBCBA>=??:;;ABBBCBBBBBC@B999A@@;;7;??BB===
@ATNG8:05262:04304
GATGGTAGTGTCATATGAGAGTGTGACTCATTCGTTTCGGAAGAGACAGGTACGTTAATAGTTAATAGCGTACTTCTTTTTCTTGCTTTCGTGGTATTCTTGCTAGTTACACTAGCCATCCTTACTGCGCTTCGATTGTGTGCGTACTGCTGCAATATTGTTAACGTGAGTCTTGTAAAACCTTCTTTTTACGTTTACTCTCGTGTTAAAAATCTGAATTCTTCTAGAGTTCCTGATCTTCTGGCTCTCGTAGACAGATACTACCATCGATAACCTCGAGTCT
+
9DEE@ABDCAC@CCCBBBCCDCCCBB@AA@@<@AAB=BD@C@DBBBCGH@;<9CC@CADCBA@BADBBBBBBA@=:;;;;*;@>?BCB>BABC@DCC@CCAAAAC@A=ABBCCBBB>BAC>A>BCCBCFBB?BDCC@BBBBCCCCCCCBB:;;C@CCC@CC@B@BCCDDEDAA@ACCCC9A5;5;;;;;*;BBBC=BAAAAAB;::2::::(:==ADAD?BB?BCDDDAA?AACCBCCC>B;;9;CBBCCCDDBBBCCBCBCBB@B;;;A;93:;??AABBBB
@ATNG8:05263:04308
GATGGTAGCTAGTACGTATATCTATGTACTCTTCGTTTCGGAAGGGACAGGTACGTTAATAGTTAATAGCGTACTTCTTTTTCTTGCTTCGTGGTATTCTTGCTAGTTACACTAGCCATCCTTACTGCGCTTCGATTGTGTGCGTACTGCTGCAATATTGTTAACGTGAGTCTTGTAAAACCTTCTTTTTACGTTTACTCTCGTGTTAAAAATCTTGAATTCTTCTAGAGTTCCGATCTTCTGGCTCTCGTAGACAGATACTACCATCGATAACCTCGAGTCT
+
>CBC>>7997///:779<<@>@CCBBCBBCDJ@CBCC>BC@C?BB=@@=@:;<<BB?A?A;;97;@DBDADBCAA>;0000'00)///)/9;;6==C?AA5998@@96;BBBBBBB?BBB?A?AA8:9>99.9AAA<AA??;;<;;;>>@?@A@7;:E<AA8;7;AA=>;>==:=9;::.96>699999(7779:/7555=8877749999)9..*/95:6:=8=<;<BAA;@<@00/=;@;>:=<:::=C@?@@?@7>=;=7=8777=>73/36;9AAA855
@ATNG8:05264:04307
GATGGTAGCGCACACATAGATAAGTACTCATTCGTTTCGGAAGAGACAGGTACTTTAATAGTTAATAGTGTACTTCTTTTTCTTGCTTTCGTGGTATTCTTGCTAGTTACACTAGCCATCCTTACTGCGCTTCGATTGTGTGCGTACTGCTGCAATTTTGTTAACGTGAGTCTTGTAAAACCTTCTTTTTACGTTTACTCTCGTGTTAAAAATCTGAATTCTTCTAGAGTTCCTGATCTCTGGTCTATACACTGTACTCTACCATCGATACCTCGAGTCT
+
```
