## Supplementary material for "Massive Multiplexing Can Deliver a $1 Test for COVID-19": Fastq files for Ion S5 analysis of 24 indexed plates: E-gene_Plate08_Rep3_IonCode_0129.filtered.fastq (part 32 of 107)

```
??:?8<;:@@@BBBBCECBBCCAC;;;BB<;5;@@?;@B?B8;;ABCBB9;;CBA<A@CCCC@EABBBC;<;AB9;;;;;';924444)4::<7;;>8<@96<BCAA>ACBAAB::8;AD?B?BABAA990:@@@@000;@AABCCCBBBBB@?=@CC:CC>=5:;>;;;BCC5;;:9:*:<B=;::;;*:@:9:)9?@=BB>=<;29999$948<:8=8;;7;???@:@>B?B@BC>:::A>A????ABBBBBBBBBA:979;0008///6::::====
@ATNG8:05266:04315
GATGGTAGTAGTACACTAGTCATACCAGAAGATCAGGAACTCTAGAAGAATTCAGATTTTTAACACGAGAGTAAACGTAAAAGAAGGTTTTACAAGACTCACGTTAACAATATTGCAGCAGTACGCACACAATCGAAGCGCAGTAAGGATGGCTAGTGTAACTAGCAAGAATACCACGAAAGCAAGAAAAAGAAGTACGCTATTAACTATTAACGTACCTGTCTCTTCCGAAACGAATGAGTACGAGAGAGCACACGTGTCTACCATCGATAACCTCGAGTCT
+
?ABB=BCBABCBBCCCCCICDCCBB?BBB<A@@@@@=A=@@C@@AC@BC?B>@?@;;;;;';:@ACBBBCB@A?8=?;;;;.5=9=.999&9BB=CCBCCCCBA?C@BC?BBB?CCBBCBCBCCCDBBBCB?CCCC>A@BBBBBB>C@C@@>ABBBBCAA>AAAACA?AA?BCC?BACCC>AAA>=ABAA/AD=?<<<CDDDD9<9>ABD5737?A@@>@BAAABC?B?BCF@C??<@BBBCCCCB@@A::>CB@@?A@@@@A@<@888@AA:>;>AAAA::9
@ATNG8:05267:04310
GATGGTAGTGTCATATGAGAGTGTGTACTCATTCGTTTCGGAAGAGACAGGTACGTTAATAGTTAATAGCGTAACTTCTTTTTCTTGCTTTCGTGGTATTCTTGCTAGTTACACTAGCCATCCTTACTGCGCTTCGATTGTGTGCGTACTGCTGCAATATTGTTAACGTGAGTCTTGTAAAACCTTCTTTTTACGTTTACTCTCGTGTTAAAAATCTGAATTCTTCTAGAGTTCCTGATCTTCTGGCCTCGTAGACAGATACTACCATCGATAACCTCGAGTCT
+
//88588800/9<<?BCCCC;;;@?;9;;:45059<<2::5;8556;;>>:<<<@@<?@CCC<;C:B@><954.44.44444$4:7;;>>5656<8<<<7<@6696<AD=::9AABDC?@AA4909@@@@>;;<@ABEADDCCCCBCBCCBBB@@@?@A@?@@@D=ABA;;:DDC?AAABB8@=C9::;;;*;:>>>8>999@@@955.9595$5555;1615<8=?>?@A@9A<?;BBBA?>>@4;2;A;;;BBBBBBBBDCCD@A;;;;;:2:8:99<=<89
@ATNG8:05271:04293
GATGGTAGGCGACATACATACGCGCCAGAAGATCAGGAACTCTAGAAGAATTCAGATTTTTAACACGAGAGTAAACGTAAAAAGAAGGTTTTACAAGACTCACGTTAACAATATTGCAGCAGTACGCACACAATCGAAGCGCAGTAAGGATGGCTAGTGTAACTAGCAAGAATACCACGAAAGCAAGAAAAAGAAGTACGCTATTAACTATTAACGTACCTGTCTCTTCCGAAACGAATGAGTACTATGTAGAGCTCTATACTACCATCGATAACCTCGAGTCT
+
:5?<7<=<8=====<<;;;<===BB?BCC?CCB;;92924:::>>>:==04337599=BC1C@FCBBBCC@;;;0;@;;;;;*;A>A5;;;&9BB=AAABBCBBB?C@BCACCD>@@CDFE@A@BBCCCCCC@DAAA?CBBACCBB>B>@::6;BBABBCB@BBBBAA>AD@BBA?CBBBB>CBB@BBBCB3BB?B>>>BCCCB=B:==@@<@;>=@@@;@A;;;CH@C?DBD>CCB?CECCCAAACCCCABBBB@@<A???@BB=A788>88184:=<=?;;;
@ATNG8:05283:04296
GATGGTAGTATCTGCACACTCTGTCCAGAAGATCAGGAACTCTAGAAGAATTCAGATTTTTAACACGAGAGTAAACGTAAAAAGAAGGTTTTACAAGACTCACGTTAACTATATTGCAGCAGTACGCACACAATCGAAGCGCAGTAAGGATGGCTAGTGTAACTAGCAAGAATACCACGAAAGCAAGAAAAAGAAGTACGCTATTAACTATTAACGTACCTGTCTCTTCCGAAACGAATGAGTACACATCGTCGTGTCGGCTACCATCGATAACCTCGAGTCTA
+
CBDC@CBBBBBBCGCBBBCCDDDDD=@BB=CDDDBB@C???BBCCC?BC?C?A?=78777)9<ACHCBBBBBB?6<>99:9:*;B=@5:::&5CA9>CCCCCDBC?B@BCCCCC?AAABCBBBBBBBAA@AB>BAAB>CAA@@B@<8@>BBB@BBBBBBBC?B@@A@>9@@;<<=7;:??A6?8817AAAA/;;79///@@BCB;?;?BAB8;7;BCAA?ACBBBAB@D@BBB=BA@<??CBBBBBBBABBCEA@;;00*0:00*0:00000*05;;:057:9>
@ATNG8:05284:04317
GATGGTAGCTATACGTATATCTATGTACTCATTCGTTTCGGAAGAGACAGGTACGTTAATAGTTAATAGCGTACTTCTTTTTCTTGCTTTCGTGGTATTCTTGCTAGTTACACTAGCCATCCTTACTGCGCTTCGATTGTGTGCGTACTGCTGCAATATTGTTAACGTGAGTCTTGTATAACCTTCTTTTTACGTTTACTCTCGTGTTAAAAATCTGAATTCTTCTAGAGTTCCTGATCTTCTGGGATGTGTGCGCAGTGCCTACCATCGATAACCTCGAGTCT
+
BBAA@BBBBBBCBCCCCECCCCCCCCCCCCAA=@@@@:AB?B@BBBCCCC@DABBB@C?CCCC@C@B???BBC?>:77777$994977729@ACADAB?AB599?BBC?BBBBBBBB>>>>9=9>??A>><=:<A<<:>>>A=>>AA@@@>>>=@<??A<AA<A===>AAAA??;AAA@@:>:=:99999+7=<>>7>>>::;D@??8<<;;.<:;;@<A=AA<===@@@A<A;??@AAA9<<BB9@565:9<=A>>>@@@<@@@<?;:;@==:>=???>>;;;
@ATNG8:05288:04324
GATGGTAGGTGCACATGAGTGTATCCAGAAGATCAGGAACTCTAGAAGAATTCAGATTTTTAACACGAGAGTAAACGTAAAAAGAAGGTTTTACAAGACTCACGTTAACAACATTGCAGCAGTACGCACACAATCGAAGCGCAGTAAGGATGGCTAGTGTAACTAGCAAGAATACCACGAAAGCAAGAAAAAGAAGTACGCTATTAACTATTAACGTACCTGTCTCTTCCGAAACGAATGAGTACAGAGAGTACGATATGTCTACCATCGATAACCTCGAGTCT
+
<<@B==8<900/:<=BCCCHDCBBB@CBC@DBBAAA?C?@@ABBCC@CC@C@C@@ABBBB2B@DDBBBHCCCBB:A::;;<;*;B?B=BBB7;;C>BBBBBAABB@B?BB@?@?@DCCBBBBBAAABBBBBC>>?AA>A>>@@@==6?=@@@>ABBB?A8858AAABB:>>388A7;;==B:>>>;??EEE/<<5:///=@?>@9=9;;;=5;5;;AAA>BB;;<DD@D@CCE?CA@>@BBBBCBCB?@?BBBBBD>>??999AA>A9:9@::1818::>ABA@
@ATNG8:05290:04295
GATGGTAGGACGAGCGTCTGAGAGGTACTCATTCGTTTCGGAAGAGACAGGTACGTTAATAGTTAATAGCGTACTTCTTTTTTCTTGCTTTCGTGGTATTCTTGCTAGTTACACTAGCCATCCTTACTGCGCTTCGATTGTGTGCGTACTGCTGCAATATTGTTAACGTGAGTCTTGTAAAACCTTCTTTTACGTTTACTCTCGTGTTAAAAATCTGAATTCTTCTAGAGTTCCTGATCTTCTGGTGTCTGATCTGTATCACTACCATCGATAACCTCGAGTCT
+
@@A@<B=B@DCCBA@ACDBBCCBB>BCBCCCB=B9:;6;A?B@DCCCCCC?CDDCC@C@BBBB>A>ABABABB;;4;::::9%:@<ABCB=CCCC@CCC@DC>@@@ABB@BCCCCDCC@CCC@C?BBECBBA@<@CA@>BBCCCCCBBBCCBAAAC@CCC?BC?B?BBCAABAAA<A;;;:6:>D>;;:;.<CBBD>BECCCDFDCB5;;;;*;AAAC@C@CB?CCCCCCC?B?BBAAAC?C@B>BBAAAACBCBBCBBCBBBBB>@@@@BBC?B>BBBCCCC@
@ATNG8:05294:04325
GATGGTAGTCTCAGATAGTCTATAGTACTCATTCGTTTCGGAAGAGACAGGTACGTTAATAGTTAATAGACGTACTTCTTTTTCTTGCTTTCGTGGTATTCTTGCTAGTTACACTAGCCATCCTTACTGCGACTTCGATTGTGTGCGTAACTGCTGCAATATTGTTAACGTGAAGTCTTGTAAAACCTTCTTTTTACGTTTACTACTCGTGTTAAAAATCTGAATTCTTCTAGAGTTCCTGATCTTCTGGGATGTGTGCGCAGTGCCATACCATCGATAACCTCGAGTCT
+
B;:67:::::555>>99<////7///7/////)/555)59499>;99955.44444047<<5504744444////7)/////$//)/9;;3545:5:994997556==>:?=BBBBCE@BBB@C?B;;9:///97;:;;6<<=:777//)/77///9;75557;;7<8<<>6646?>>:>><<<+949.55555$5599<2</////////4.4444$4999:59.45.4/9///8)-(-56---+--<<3:/555:99999:444.44445:4///99)/)//--6///
@ATNG8:05254:04345
GATGGTAGTGTGTCTCTGAGAGTAGTACTCATTCGTTTCGGAAGAGACAGGTACGTTAATAGTTAATAGCGTACTTCTTTTTCTTGCTTTCGTGGTATTCTTGCTAGTTACACTAGCCATCCTTACTGCGCTTCGATTGTGTGCGTACTGCTGCAATATTGTTAACGTGAGTCTTGTAAAACCTTCTTTTTACGTTTACTCTCGTGTTAAAAATCTGAATTCTTCTAGAGTTCCTGATCTTCTGGAGATATCATCAGCGAGCTACCATCGATAACCTCGAGTCT
+
95<@8<<CBBBBACCC9:6CBBBBBCCDDCCB?BCCC=BB?B?CCDDBBBABBBCC@BAHCCC?C@CBBBBBBA@?ADGGE3BC>B@@@:@ABB4;6><@B?BBCBBC@DCCDCCCB?BBB?B@CCCCBCBC@BBBB?CCBBBCCCCCCCCC@@@<@@@@BC=A=A@@@CCBBB5;;;;;.;>C@;;<<<*;BBCF>CDFCCCGCCC=AAAA0AAA@C@CABD@CCCBBBB@C@CCBBBA?AAB?CCCCBBCCECCBBBBBBCCD@BBB@@@@=??BBBAAACB
@ATNG8:05255:04352
GATGGTAGTATCTGCACACTCTGTCCAGAAGATCAGGAACTCTAGAAGAATTCAGATTTTTAACACGAGAGTAAACGTAAAAGAAGGTTTTACAAGACTCACGTTAACAATATTGCAGCAGTACGCACACAATCGAAGCGCAGTAAGGATGGCTAGTGTAACTAGCAAGAATACCACGAAAGCAAGAAAAAGAAGTACGCTATTAACTATTAACGTACCTGTCTCTTCCGAAACGAATGAGTACTATAGACTATCTGAGACTACCATCGATAACCTCGAGTCT
+
?;=?@FACBCCBBAAACCCCBCDCC?ABA?BBCC;;:;?BBCCCBB?BA>A=@@?99999)9:??BCCBBB?><3=@;:99-55.5.55506;<:@>?BCCCBB@B@BB?ADD@DDDCBBBCCCBBBBBBB@CEBB@BBBABAAA>B@CCC?CCBBBBBB?CCDDBB?BB@B??;??;<>8773877899(9@:@A@A>>>AA=A;=>>B=A=ABC@?=?A:::CFAF;>?C>AAA@CBBBBBAAA??;>888>@A@AAAAABB?CCCCCCA?C?B@>=<::7
@ATNG8:05257:04383
GATGGTAGGCGTGTGAGAGTCTGCCCAGAAGATCAGGAACTCTAGAAGAATTCAGATTTTTAACACGAGAGTAAACGTAAAAAGAAGGTTTTACAAGACTCACGTTAACAATATTTGCAGCAGTACGCACACAATCGAAGCCGCAGTAAGGATGGCTAGTGTAACTAGCAAGAATACCACGAAGCAAGAAAAGAAGTACGCTTTAACTATTAACGTACCTGTCTCTTCCGAAACGAATGAGTACGAATGAGATCTCGTGTGCTACCTATCGATAACCTCGAGTCT
+
BDCC@C=B<@<:;555:9;;;666@4<5615;<?99.5.5449999399.4.5;;<D>>>+50498:999<873(3333;;;'885:49==/44</339<373..(....(....'.2777555:555368//(/5362//(/8655;5=8=>A9?999<<::4;;::AA<891777/7<=;5;;9/79;;+699>977:566(5499;<3:39;;9<.//;///93916681:983777//-2-/(/32566...556725525-25<?<=:=;>5///666//
@ATNG8:05261:04348
GATGTAGGAGAGCGTCTGAGAGGTACTCATTCGTTTCGGAAGAGACAGGTACGTTAATAGTTAATAGCGTACTTCTTTTTCTTGCTTTCGTGGTATTCTTGCTAGTTACACTAGCCATCCTTACTGCGCTTCGATTGTGTGCGTACTGCTGCAATATTGTTAACGTGAGTCTTGTGAAACCTTCTTTTTACGTTTACTCTCGTGTTAAAAATCTGAATTCTTCTAGAGTTCCTGATCTTCTGGTGTCGTCTATCATGTACTACCATCGATAACCTCGAGTCT
+
CABBC>C@BBCBCBDCBBBBBB@BDCCGCA=@;;<0;@=@?CCDH;=;BDCCCD@C@BBBC@C@CCCCDCCBB?BBDBB5BD?AACD>BACCAFBB?BB8;;;CCC@DCBBBCCC@BBB?C@CCCCCCCC?BBCC?BBBAAABBCABAABBCB@BCC@CD@C@BA@AABBBD?ABCCE?G@GFCCCCC5CGGCI=B;<;;;A@@C?BCBB5BBBCC@C@CD@CC@@@@F@H@AAACCD=@?A<@BAAAB@@@BA;;;AA@@@C@B;;;CBB?C@BBCCCDBB
@ATNG8:05261:04388
GATGGTAGTGTCATATGAGAGTGTGTACTCATTCGTTTCGGAAGAGACTGGTACGTTAATAGTTAATAGCGTACTTCTTTTTCTTGCTTTCGTGGTATTCTTGCTAGTTACACTAGCCATCCTTACTGCGCTTCGATTGTGTGCGTACTGCTGCAATATTGTTAACGTGAGTCTTGTAAAACCTTCTTTTTACGTTTACTCTCGTGTTAAAAATCTGAATTCTTCTAGAGTTCCTGATCTTCTGGAGATACACATGATACTCTACCATCGATAACCTCGAGTCT
+
ABCC@CCBBA@@CCCCCDCCCCBBCCCDCCCD@@@AH?CB@B@BBBBBCB@CCCCB@C@BBCC@D@CAA@CCBBC?A@@@@0@C?CCCC>BCCC@BCC@GG:;;;CCC@CFCCBCBB?@@B?B?CCCDDCBB?BBDD@CCCBAADDCCBBBBCCD?BBC@CB>@>@BBCBBBCC;A;;;;.;@B>;;;;;*;BBIF?DBCCCBA@@A4;;;;*;AABF@E@CC?CCEDBAA>A@CCBBBB?A@B>BBBBBCCBBBBBCCCCCBB@;@000@00,9?ABBAACAB
@ATNG8:05276:04351
GATGGTAGCAGACGTGACAGAGCGCCAGAAGATCAGGAACTCTAGAAGAATTCAGATTTTTAACACGAGAGTAAACGTAAAAAGAAGGTTTTACAAGACTCACGTTAACAATATTGCAGCAGTACGCACACAATCGAAGCGCAGTAAGGATGGCTAGTGTAACTAGCAAGAATACCACGAAAGCAAGAAAAAGAAGTACGCTATTAACTATTAAACGTACCTGTCTCTTCCGAAACGAATGAGTACTATGTAGAGCTCTATACTACCATCGATAACCTCGAGTCT
+
ACBB@BCCBBA?@B@@@CECCCCCD?@@@>AAA@;<6;6;;@:95D>BB?B@BBAA@@@@/A>?;;00/:6///(/899999(55.55<<<2<@@?BB@@:?<55057;;7;?A589AACCDBBBDCBCBCC?A@??<::9CCCAB;@>@??<?CBBBABB@AAABAA?AA<@BB577BBC9A886:ABBB/:;5876>=<A55369=;@@49:1;=AAA?BBBBBBB>=7==A8<7717?@@BBBBB?;;;@@@>>>BBB>>>@;7=///9895=188>AA=>;
@ATNG8:05280:04362
GATGGTAGGAGACACGTCGCACACGTACTCATTCGTTTCGGAAGAGACAGGTACGTTAATAGTTAATTGCGTACTTCTTTTTCTTGCTTTCGTGGTATTCTTGCTAGTTACACTAGCCATCCTTACTGCGCTTCGATTGTGTGCGTACTGCTGCAATATTGTTAACGTGAGTCTTGTAAAACCTTCTTTTTACGTTTACTCTCGTGTTAAAAATCTGAATTCTTCTAGAGTTCCTGATCTTCTGGCGCTCTGTCACGTCTGCTACCATCGATAACCTCGAGTCT
+
?@EDABBB?;:;DDCCCBBBD@@ACCCCCDCC@CCCE>CC?B?BCCCCBB?BCCBB@C?BBBB@D@C9::BBAA?<98989)9<97:??3ABAA>BB@:??599BCCC?A??BA@BA?BBD?B>879@A??;<?@BB9@>?????@A:8;DAAAD9>>>:>C;?8<<@@AAA??8=====2=<A;?????/?@@@@9@AAA>>>???;?@@@/@ACAA>A?BF?ABABBDD@C;>=AAAB5989<>:>??>888?A>?>?>?=?@=@;;;===7=9>>>@CCBB
@ATNG8:05283:04350
GATGTAGAGAGACTGTACGCACCCAGAAGATCAGGAACTCTAGAAGAATTCAGATTTTTAACACGAGAGTAAACGTAAAAAGAAGGTTTTACAAGACTCACGTTAACAATATTGCAGCAGTACGCACACAATCGAAGCGCAGTAAGGATGGCTAGTGTAACTAGCAAGAATACCACGAAAGCAAGAAAAAGAAGTACGCTATTAACTATTAACGTACCTGTCTCTTCCGAAACGAATGAGTACGATGAGAGAGCTCTCTCTACCATCGATAACCTCGAGTCT
+
BBCCCBBBCCDDCBBBCIIGCCC>B@?=@AABBC@B@CCCABCC@??=?@A??9999:.:>BBBBBCCB??>5>>::999(:>:<3987(7;?6=A?AA@@>A;?;>>:>AC8::;;???@AAAAABAA@7==AA;???@<<<?;?=A=;:;A>>=B@@<@@@@CB>AA?BBB?@@>>>8===:98888(8808>>?AA??>=D=CB>><><?@A@A<@A>>=>>=@<@BD9?AB@??;>=<=<<///@==?>>;;;AAAAAA<===<=9:5:;??@@@AA>
@ATNG8:05248:04411
GATGTAGGCACTGCGCACACATCCCAGAAGATCAGGAACTCTAGAAGAATTCAGATTTTTAACACGAGAGTAAACGTAAAAAGAAGGTTTTACAAGACTCACGTTAACAATATTGCAGCAGTACGCACACAATCGAAGCGCAGTAAGGATGGCTAGTGTAACTAGCAAGAATACCACGAAAAGCAAGAAAAAGAAGTACGCTATTAACTATTAACGTACCTGTCTCTTCCGAAACGAATGAGTACATAGATATACGTATAGCTACCATCGATAACCTCGAGTCT
+
>@@;:==8==B==B<AA@BCBA;@<?CC?CCCFBC@BFGCCBBGDABB@CHCBBBCBBB3A?BBBCCCCBB@@8;399@AB2BHAF?DCC7;9@?B@@@BBBAB?B=@?;=@?=@AAABCEDDDDCCCABA?@A:95::9=???B?C@C??<?A???BBD@???BCC=??9<<;17/////'//.(.5886)6<5999>::?;;:<8::==1818AAAB?BBBAAAD9979CC<BBB@?@?BBDFCAA;;;@D@??AADKB@>;606///<>@5:59====>>>
@ATNG8:05248:04431
GATGGTAGCGAGCGAGTGTGTATACCAGAAGATCAGGAACTCTAGAAGAATTCAGATTTTTAACACGAGAGTAAACGTAAAAAGAAGGTTTTACAAGACTCACGTTAACAATATTGCAGCAGTACGCACACAATCGAAGCGCAGTAAGGATGGCTAGTGTAACTAGCAAGAATACCACGAAAGCAAGAAAAAGAAGTACGCTATTAACTATTAACGTACCTGTCTCTTCCGAAACGAATGAGTACGATGAGATCTCGTGTGCTACCATCGATAACCTCGAGTCT
+
BB@@<ACBBBBCCBBBBCCCDCCBB>B@@=@AAB@@=@?BBA?@CC>BA?B@@?C;<;;:*<>@@@C>>B==<<2>455555$5<7<.665&5;<7<CCCBBBBB?B?BC?CBB@CBBBCCCCCFCCCCCCD@D@@@@BA@@BCCC?B?B;;8;BBBCBCD@CCCCBB@CB?A@A=???BD=???<?ABBC3BC@DBBBCBBB@3838=@@1818>AAB@CCBBBBA?A?@@@;@CC?CBBBBBBBCDCBBBCCCCCCBBA==;;5;888=88185;;=AA?@>
@ATNG8:05254:04392
GATGGTAGCGCACACATAGATACAGTACTCATTCGTTTCGGAAGAGACAGGTACGTTAATAGTTAATAGCGTACTTCTTTTTCTTGCTTTCGTGGTATTCTTGCTAGTTACACTAGCCATCCTTACTGCGCTTCGATTGTGTGCGTACTGCTGCAATATTGTTAACGTGAGTCTTGTAAAACCTTCTTTTTACGTTTACTCTCGTGTTAAAAATCTGAATTCTTCTAGAGTTCCTGATCTTCTGGTCTATACATGTACTCTACCATCGATAACCTCGAGTCT
+
CCBB?B?@?CDCCCBEEEDDDCCCDBCBDDCB?AAAA<AC@C@CCCBDDD?DCC@@=A@DCCB@C?CCCBCCBA@<@@AAA1@D?A@AA<@DCC@CCC?CC>@@@ECEACBBBDDDD@BB@?C?DDBBBBBC@CCCC?BBCCCCCCDCCCC@@@A@CCC@DD?A?BCBBBBBBD=A;;;;6;>C>:::::*:CDDF=BBBCCCCA@@>AAAA2ABBCC@C@BD@CCBBBBB?C@BBBBBB?BBC@CCCCDDCCCBAA@@@CEE@C998?==9><@CCCBB>>
@ATNG8:05254:04427
GATGGTAGCACGACACGACGATGTGTACTCATTCGTTTCGGAAGAGACAGGTACGTTAATAGTTAATAGCGTACTTCTTTTTCTTGCTTTCGTGGTATTCTTGCTAGTTACACTAGCCATCCTTACTGCGCTTCGATTGTGTGCGTACTGCTGCAATATTGTTAACGTGAGTCTTGTAAAACCTTCTTTTTACGTTTACTCTCGTGTTAAAAATCTTGAATTCTTCTAGAGTTCCTGATCTTCTGGACAGAGTGTGCAGATACTACCATCGATACCTCGAGTCT
+
ACBB?BCCDCCCCCB@BBC<9;CEDCDCCC998:@@B>BC@C?BBBCBAA>ACCBB?B@CC@@>@?BBBBBBB>?<89989$9;<;9:9,7??A>AAC?BA<979AAA?BBBBCCCC@>>>:=:>A===>>>8=>=>8==>>===B???ABBAA@<?@@=AA<A=A@=>A?>>A;?@@DD5@<>698999)9=88818/////==@B<>@@@,9//)/9373996;<9:;;=<@=AAA@@@:>>?=BBC@>>>>?==>B@@@AAAB<??999///7;<<6;;AA
@ATNG8:05259:04422
GATGGTAGTGTGTCTCTGAGAGTAGTACTCATTCGTTTCGGAAGAGACAGGTACGTTAATAGTTAATAGCGTACTTCTTTTTCTTGCTTTCGTGGTATTCTTGCTAGTTACACTAGCCATCCTTACTGCGCTTCGATTGTGTGCGTACTGCTGCAATATTGTTAACGTGAGTCTTGTAAAACCTTCTTTTTACGTTTACTCTCGTGTTAAAAATCTGAATTCTTCTAGAGTTCCTGATCTTCTGGAGATATCATCAGCGAGCTACCATCGATAACCTCGAGTCT
+
BBBC?BBB@@@CCCBBCCGDBBBCCCBBCDBC?AA@@<BB?BACCCCCCD@CCFCC@C@EBCC@C@DCCCCCCDD@CCCCC5DC@BBCC<@BCC?ABDACD@BBBCCC@BBDCCBCC@CCC?C@CCBBBB9969@CC@CCCCBBBCDCBBBB@??=@::7;C@C@BBCBBBCBB=A;;;;.;>C><;;;;*;BCCC;;;GGHGCCCC@GEED2CAAAGGIAA@?@CBBBAA?A@BBBBBC@BBCACCCBCBCBBCDCCCCCBBBC?A:;:BAA=A>???CCCBA
@ATNG8:05269:04409
GATGGTAGCATCATGCATATCTCACCAGAAGATCAGGAACTCTAGAAGAATTCAGATTTTTAACACGAGAGTAAACGTAAAAAGAAGGTTTTACAAGACTCACGTTAACAATATTGCAGCAGTACGCACACAATCGAAGCGCAGTAAGGATGGCTAGTGTAACTAGCAAGAATACCGCGAAAGCAAGAAAAAGAAGTACGCTATTAACTATTAACGTACCTGTCTCTTCCGAAACGAATGAGTACGATGAGAAGCTCTCTCTACCATCGATAACCTCGAGTCT
+
BBBB?BBBABBBBBCCHCBCCDCCC?CBB?BAAA998;=@@ABDBB@BD?B?@A?77788$94@>@AAABBBBB8>>;;;;;$:;;;255606>A;@ECCCCC@@<@?BB>ABD?CBECECCCCCEBCAAAB?BA?@8;9@@@AAD?B?B@@=@BBBBACC?BABCBB?>?<?CC?BB???8=??:@ABBA2AA>>??AAAC>>:>:=?@D7;5;?@@@<@ABBBBCAD>AAC>CDC?ABABBBB999BBFF?BBBBBAAABCB<@;;;;::7;7:@AAA<=<
@ATNG8:05276:04415
GATGGTAGTGTCATATGAGAGTGTGTACTCATTCGTTTCGGAAGAGACAGGTACGTTAATAGTTAATAGCGTACTTCTTTTTCTTGCTTTCGTGGTATTCTTGCTAGTTACACTAGCCATCCTTACTGCGCTTCGATTGTGTGCGTACTGCTGCAATATTGTTAACGTGAGTCTTGTAAAACCTTCTTTTTACGTTTACTCTCGTGTTAAAAATCTGAATTCTTCTAGAGTTCCTGATCTTCTGGATAGCGACGCGATATACTACCATCGATAACCTCGAGTCT
+
<<=B@BCCBBBCEBBBECCBBBCBBCCBBB@@>AECD?CC?C?CCDDBCCACCCCC?C?CDBB?B?BCCCBBCCC<?@>?>0?B?CCDD<BBBC?CCEADC>ABBECC@CFCDDBBB?CCC@C?C@@@@@@@@CCBC>@ACCCDCCDCCBCBBBB@C996:@<@@BDCCCDCBB=@;;;;.;=A>;;;;;*;B>@@=AADCCCCA@A=@@@@,@AABB@C@BB@CCBBBBC@C@A@@BBB@BBBACECCCCICCCBBBBBCCCCC@A?@?DBA?B>BABDD===
@ATNG8:05278:04426
GATGGTAGCAGACGTGACAGAGCGCCAGAAGATCAGGAACTCTAGAAGAATTCAGATTTTTAACACGAGAGTAAACGTAAAAAGAAGGTTTTACAAGACTCACGTTAACAATATTGCAGCAGTACGCACACAATCGAAGCGCAGTAAGGATGGCTAGCGTAACTAGCAAGAATACCACGAAAGCAAGAAAAAGAAGTACGCTATTAACTATTAACGTACCTGTCTCTTCCGAAACGAATGAGTACCTCTCAGACGCTCGTCCTACCATCGATAACCTCGAGTCT
+
ABED@CAAACCCDCBBBCCFEBBBC@DDD?CBBBBB?B?BBBBACC?@@>@?A?>77777(9<ACBABBBBBDB8@?9;;;;';A<<2599'5@=9>CCDCCB;98;?BB@BCD?AAABCCCBBBBBBCCCC?BBBB>BBBBBBA@=@?B@?=?FBBBAAB?BDCAAA?BB@BBB:::CCB;A??9::9:9.9A>B==<???AA;?:?AAB:=:>ACBB?BBBAACB>A>ABD>BAA?BBBCCBB?BBBB@@A?@@@??>>:>=969///;883869AC@@@@@
@ATNG8:05279:04422
GATGGTAGTGATACAGATCAGACACCAGAAGATCAGGAATCTCTAGAAGAATTCAGATTTTTAACACGAGAGTAAACGTAAAAGAAGGTTTACAAGACTCACGTTAACAATATTGCAGCAGTACGCACACAATCGAAGCGCAGTAAGGATGGCTAGTGTAACTAGCAAGAATACCACGAAGCAAGAAAAGAAGTACGCTATTAACTATTAACGTACCTGTCTCTTCCGAAACGAATGAGTACTGCGTCTCACTCTCGCCTACCATCGATAACCTCGAGTCT
+
<>??@BCC@@@CAA?B>C:96><<B:BBB@CC@=;>)0)//:8<>C?<::0328<373333$33888888;=<<=6=:<<>=.99.5.55)59;6;@CCGBBBC>A=;<5;:::=8::=666>>>BB@A@@<@ABB?@A@AACAB@B?BBB?ACCCCBAA>ACDA@@<::3:??9?>//)///(/9990::;?<;>>=8888=:<:>=4;675:??=::9@A=?=:+--8/8--(-6;;;88@>>>?9:9=>>?CAA@9?>=9=<;777707;@ABB=BB=
@ATNG8:05280:04394
GATGGTTGCGCACACATAGATACTGTACTCATTCGTTTCGGAAGAGACAGGTACGTTAATAGTTAATAGCGTACTTCTTTTTCTTGCTTTCGTGGTATTCTTGCTAGTTACACTAGCCATCCTTACTGCGCTTCGATTGTGTGCGTACTGCTGCAATATTGTTAACGTGAGTCTTGTAAAACCTTCTTTTTACGTTTACTCTCGTGTTAAAAATCTTGAATTCTTCTAGAGTTCCTGATCTTCTGGACGACGCGCACTGACACTACCATCGATAACCTCGAGTCT
+
@:@=5:595559555;:;9;<<:566=;;;>>8<:::3;;7<8=;;;;;=9=<;;;:?9<<<<7<044;;54599.44888'8838344(4455.5:95//)//9;7;7<<<<>666255>04.5;9996::7;<;;7;<>>==<<<=55549:>8>=@:>>8=8=995<;===155;99+9.5.6<>>>+>=;990700/0/77//)/777'7//)/9497<>:>>>?<<<04./7////)///49<666?A@9999:9@?==90*/0--6--(/399:::::<
@ATNG8:05283:04422
GATGGTAGAGAGAGCTCTCTCATCGTACTCATTCGTTTCGGAAGAGACAGGTACGTTAATAGTTAATAGCGTACTTCTTTTTCTTGCTTTCGTGGTATTCTTGCTAGTTACACTAGCCATCCTACTGCGCTTCGATTGTGTGCGTACTGCTGCAATATTGTTAACGTGAGTCTTGTAAAACCTTCTTTTTACGTTTACTCTCGTGTTAAAAATCTGAATTCTTCTAGAGTTCCTGATCTTCTGGCGCGTATGTATGTCGCCTACCATGATAACCTCGAGTCT
+
B9;;<?=CCCCDCCB:;:DIDDDDDA@A@?9:4;AAC?CC@C?CCCCBB@@CCC??<@>AA@B?B<;?DBBBCCC677333$996????:>BBC@BCB@BB?A>>?BA?BBBBBCAA9>>>:>?@A@888=;>>@B:>=>=>>A@@@@@@@?>>;===<@A<A=@@>>>CAAA<@@@BB6A;?:=====.=BBBB7;;====A>=<=BBBB/A;;;B=B=<<8;AAA?>><A<>>>@>>;>?@<?????>=>@@@@AACA<>::7:==B=9090,,,,2977
@ATNG8:05284:04395
GATGGTAGTACATGATAGACGACACCAGAAGATCAGGAACTCTAGAAGAATTCAGATTTTTAACACGAGAATAAACGTAAAAGAAGGTTTTACAAGACTCACGTTAACAATATTGCAGCAGTACGCACACAATCGAAGCGCAGTAAGGATGGCTAGTGTAACTAGCAAGAATACCACGAAAGCAAGAAAAAGAAGTACGCTATTAACTATTAACGTACCTGTCTCTTCCGAAACGAATGAGTACCTCTCAGACGCTCGTCCTAATCGATAACCTCGAGTCT
+
BCBB@CBCBCBCCCBBC@@AAAAEC?DDGGCCCB@@<@=AABBBBC@AB>A=>?B;;;;;';<CCAB<<DACCL=CC<;;;.4@:@.;;:4:>D@CGFHBBB@@=@?CE@BBD@DDCC@?@CCCCDCCDCC@CB@@=@BBABBAA<A?C;;;;CCBBBCC@CBDCBC?BB?BBC>AABBC=A9939<<<<.?A>BBAACCDCC?C;@ADD786:BDBB?AC@@@BB@C?CCC<A995:AA999B?BBC?>?CCBBA@A9838A<AA@@@@:<8=>;;;>>>
@ATNG8:05285:04396
GATGGTAGTGTCATATGAGGTGTGTACTCATTCGTTTCGGAAGAGACAGGTACGTTAATAGTTAATAGCGTACTTCTTTTTCTTGCTTTCGTGGTATTCTTGCTAGTTACACTAGCCATCCTTACTGCGCTTCGATTGTGTGCGTACTGCTGCAATATTGTTAACGTGAGTCTTGTAAAACCTTCTTTTACGTTTACTCTCGTGTTAAAATCTGAATTCTTCTAGAGTTCCTGATCTTCTGGTAGAGCGTGCATATATCTACCATCGATAACCTCGAGTCT
+
55558<<<@;;;><97700)/77:;;;@?::29944(486;8>;;;<;94;;??<:A8=9//)/)//<?;;99:.55599'94.4:<>4=:;9)--7(--(--599;7;>>===>>466>;?=@BA>;99>9??@?;@@995;::9<99/////179969:6<7<:556===?8<<=<<0;5;45555&5<<AA3;/////9///)///&4::55.439:.45=8778)/)//9::907//)/---5///////::8:9::83///////)/)/3977686
@ATNG8:05250:04474
GATGGTAGCGCGACGAGCGTAGACCCAGAAGATCAGGAACTCTAGATGAATTCAGATTTTTAACACGAGAGTAAACGTAAAAGAAGGTTTTACAAGACTCACGTTAACAATATTGCAGCAGTACGCACACAATCGAAGCGCAGTAAGGATGGCTAGTGTAACTAGCAAGAATACCACGAAAGCAAGAAAAAGAAGTACGCTATTAACTATTAACGTACCTGTCTCTTCCGAAACGAATGAGTACGATGAGAGAGCTCTCTCTAATCGATAACCTCGAGTCT
+
BC@?>AAABBBBBBBCAAACBBBBC>CED@CC@@@A<@<@AAACCBBBD>A=@??99999(99>?@AACBA@AA8@>;;;;.59.5.555&5<A9@>>BABA;94:>??=@@@>@AAABBBBB@@@CCCBB?B@@@?BBBBABA@=A=@@@:@BCAB???@CCAAAB>??:??8177777.733,3;;;=.:>8=?==<=>>>;?;888>8=:>ACCC?CBBBBAA3928>>8=@@>???DFBBBB:9:>>=BAAAACA???B=>>=>BB<@<????BAA@
@ATNG8:05251:04440
GATGGTAGAGTATCATGTGTATCATCCAGAAGCATCAGGAACTCTAGAAGAATTCAGATTTTAACACGAGAGTAAACGTAAAAAGAAGGTTTTACAAGACTCACGTTAACAATATTCAGCAGTACCGCACACAATCGAAGCCGCAATGTAAGGATGGCTAAGTGTAACTAGCAAGAATACCACGAAAGCAAGGAAAAAGAAGTACGCTATTAACTATTAACGTACCTGGTCTCTTCGAAACGATGAGTACGTGTGACGTACGTGAGCTACCATGACAACCTCGGA
+
:/567<54/99/////55:::////815786/--6--/6:397////7279)/)5995555&54999555:5544)4:99999(55.5.444&444379:////::595//)///0668<=<://)///;///29:8848738--(----(/27;;6;44.44944.4<8896166)--50---88*//6395:===+33633388332:161222606+22/774//)///-9)////(/:///5;;;;;33/5-------4338445<7;98/--(-(---(/
@ATNG8:05252:04479
GATGGTAGTCTCAGATAGTCTATAGTACTCATTCGTTTCGGAAGAGACAGGTACGTTAATAGTTAATAGCGTACTTCTTTTTCTTGCTTTCGTGGTATTCTTGCTAGTTACACTAGCCATCCTTACTGCGCTTCGATTGTGTGCGTACTGCTGCAATATTGTTAACGTGAGTCTTGTAAAACCTTCTTTTTACGTTTACTCTCGTGTTAAAAATCTGAATTCTTCTAGAGTTCCTGATCTTCTGGAGATATCATCAGCGAGCTACCATCGATAACCTCGAGTCT
+
CBBB?BBBBAA@CCCCCCCCCCBDCCDCCEBB?ACCF@CC@FAECBBBBB@BCCBB?B@DCCC@B@BBCC>>>;?=@DFLF3CB?BBBC?@@BB?BBC?BB:;;BDCD@CDBBBBBB@BBB@C@CCCCCBAA=@BCC?BBCCCCBBBBBBBAAAA=A;:7;D?B?BBBBBBCCC=@BAAA7@>C=;;;;;*;CCCC>CCBBBB@@?A4;;;;*;;;;A?B@BD@DBCBBCC@C>BBCCDL@@?B@CECCCCDCBBBCCDBAA@C@;>000>;;6??AAABBE??
@ATNG8:05275:04475
GATGGTAGGTGCACATGAGTGTATCCAGAAGATCAGGAACTCTAGAAGAATTCAGATTTTAACACGAGAGTAAACGTAAAAAGAAGGTTTTACAAGACTCACGTTAACAATATTGCAGCAGTACGCACACAATCGAAGCGCAGTAAGGATGGCTAGTGTAACTAGCAAGAATACCACGAAAGCAAGAAAAAGAAGTACGCTATTAACTATTAACGTACCTGTCTCTTCCGAAACGAATGAGTACAGAGAGTACGATATGTCTACCATCGATAACCTCGAGTCT
+
95;;:===;==BCCBB;B;?99:@?;?@@>A@@@9:2::?=>@BAB?BDAB?ACC;;;;.;>CB;;;CBA@@?6?@<;;;;$9><<=BB=2BED:=BB;;0<00*/4776;;=9<<BBCBBBBCBCBBA@@>BCAB>BAA@@@@@<A=@;;6;AA@@@DD@CAAABD=A@;:::?A999@5<8707;?BB1BB?=<<?;;7774<<AB=>:=;>>@@@<@@==>::7:5:><:>=9::=889?AA@????@@BC??????ABAC?BBBB?>>8=188>;;;BB
@ATNG8:05279:04442
GATGGTAGCTCGCTGATGATATCTCCAGAAGATCAGGAACTCTAGAAGAATTCAGATTTTTAACACGAGAGTAAACGTAAAAAGAAGGTTTTACAAGACTCACGTTAACAATATTGCAGCAGTACGCACACAATCGAAGCGCAGTAAGGATGGCTAGTGTAACTAGCAAGAATACCACGAAAGCAAGAAAAAGAAGTACGCTATTAACTATTAACGTACCTGTCTCTTCCGAAACGAATGAGTACTACTCTCAGAGACACACTACATCGATAACCTCGAGTCT
+
BC??>ACBBCDDDBCBCCBBACCBD@CBB@BBBB??=@>A@CCDCA??A=??BCC@@@@@2A@CDCABBCBBBB=A@@AAA@0@C@C=CCC9AEE@FBBBCCC@?<@?A@?BAA>ADABBBBACC@A@@000<@@CB>AAAA???C?B?B?>=?CCCCCCC=BAABCC@BB?BCC=@@999,7=96<AAAA/AA=???AAAA@@:=:=?BB:>:<AA??<?AAAAAC?C@DDD>BAA>ABCCBBACAAAACBBBBB>;:;=AAAAD>>>@>>;><>AABA778
@ATNG8:05281:04444
GATGTAGTGTCAGTGCGCGTCGTCCAGAAGATCAGGAACTCTAGAAGAATTCAGATTTTTAACACGAGAGTAAACGTAAAAAGAAGGTTTTACAAGACTCACGTTAACAATATTGCAGCAGTACGCACACAATCGAAGCGCAGTAAGGATGGCTAGTGTAACTAGCAAGAATACCACGAAAGCAAGAAAAAGAAGTACGCTATTAACTATTAACGTACCTGTCTCTTCCGAAACGAATGAGTACACACTCTCATATGACACTACCATCGATAACCTCGAGTCT
+
A@@@BBBABCCCCABACCCCC@BBAFAA?ABBBBB@B@CBCA?@@=?B?C?B??999:9.:=BCCCBDBBBB@8<>;;;;;*;C>C5<;;.;BB?CHGDBBC@@=@?BB?BCC>A@BBCGCCCCCCCCCCC<@@DD?B@A@BBBA>B@CAA?ABBDEBBA?BCBBBB?BB?999;??A@@9A??;?>>?@/@@<A===B@A@D:>:>@AB5858AAAA?AAAAABA>A>AAA<ABC<??BBBCCCCA==@@@@A@@BAAABBBC?B@??C@=8>:=<<><878
@ATNG8:05285:04475
GATGGTAGCGCACACATAGATACAGTACTCATTCGTTTCGGAAGAGACAGGTACGTTAATAGTTAATAGCGTACTTCTTTTTCTTGCTTTCGTGGTATTCTTGCTAGTTACACTAGCCATCCTTACTGCGCTTCGATTGTGTGCGTACTGCTGCAATATTGTTAACGTGAGCCTTGTAAAACCTTCTTTTTACGTTTACTCTCGTGTTAAAAATCTGAATTCTTCTAGAGTTCCTGATCTTCTGGGTGTATCAGCGAGTATCTACCATCGATAACCTCGAGTCT
+
BCCC@BBBDBBCA@@AABCCBBC@AB;;:BA@<@BBB=CC@C@BBCCBICACBB@@>@=CCBB?B@BBBCD@A@A=<<<<<*;?<@BCE?CDBB@CCI?CD?BABCCCADCCCCCCC?BBB?C?CCCCBBAA<ABBB?BCCCCDBBBCCBBABBB@CBB@BB?B@CBA>>;;6;<AAABB7A>B<;;;;;*;ACCF>CBBDCBAA@C5;;;;*;@@@@=@<@G>BBBBDCD?@?CCBBCC?A;;<0;BBCLFFCCBBCBCDCCBA<A000@00,0,;@@AB@@A
@ATNG8:05290:04451
GATGGTAGATACTCGCTGATACACCCAGAAGATCAGGAACTCTAGAAGAATTCAGATTTTTAACACGAGAGTAAACGTAAAAAGAAGGTTTTACAAGACTCACGTTAACAATATTGCAGCAGTACGCACACAATCGAAGCGCAGTAAGGATGGCTAGTGTAACTAGCAAGAATACCACGAAAGCAAGAAAAAGAAGTACGCTATTAACTATTAACGTACCTGTCTCTTCCGAAACGAATGAGTACACATCGTCGTGTCGTGCTACCATCGATAACCTCGAGTCT
+
BACC@CCCBBBBBCBCGGCBBBBBD=@@A@BADBAB>A>AAABC??=?C@BACCA9:999(98<>?BBBBA@?>797;;;;;$:<7<2555'5<>9@>>CAAA;;5:9;:5;@@;@BBBIGCCCBBBCBBBC@CCBB@BCAAAABB?C@B@@>@CCBBBBB?CCBBBA>??:??>399ADC:>=7177777(7=9@657@BBAA;@;@>>>;>;>@CBB?BAAACAA<?;?AB<BAA?B@??BCBBBAA>@A???B????AAA@>9>000@0/+/7>>>>??@?
@ATNG8:04654:05164
GATGGTAGCAGACGTGACAGAGCGCCAGAAGATCAGGAACTCTAGAAGAATTCAGATTTTTAACACGAGAGTAAACGTAAAAAGAAGGTTTTACAAGACTCACGTTAACAATATTGCAGCTGTACGCACACAATCGAAGCGCAGTAAGGATGGCTAGTGTAACTAGCAAGAATACCACGAAAAGCAAGAAAAAAGAAGTACGCTATTAACTATTAACGTACCTGTCTCTTCCGAAACGAATGAGTACTATGTAGAGCTCTATACTACCATCGATAACCTCGAGTCT
+
BCBC@BBBCDCDCBBBBCCDCCCCB?BBF@CCBBBB?B@CBDBBBB?BB@D>AACCCCCC3B?BCBCBAA??>C;B@CBFFF3CE@G@DDC<CCFAABBADDGCC@C@DD?AAC@CCBBCCBBBCCCBBB@@;?A??;@AAAADCB?C=?@D?AAACA@@B?BCCBBB?BB?BBB?A@99:9&7;73333333#3;<<ABBB@@?A27/9=<=:?;??BCC>AAA@>??=@?88918CC@CBBBCCBBABCCCCAA@BBBCCCCACE@C9::AA@<?=?CBBBAAB
@ATNG8:04655:05166
GATGGTAGCACACGAGATCTCATCGTACTCATTCGTTTCTGAAGAGACAGGTACGTTAATAGTTAATAGCGTACTTCTTTTTCTTGCTTTCGTGGTATTCTTGCTAGTTACACTAGCCATCCTTACTGCGCTTCGATTGTGTGCGTACTGCTGCAATATTGTTAACTTGAGTCTTGTAAAACCTTCTTTTTTACGTTTTCTCTCGTGTTAAAAATCTGATTCTTCTAGAGTTCCTGATCTTCTGGATATGAGTACTCGTGCTACCATGATAACCTCGAGTCT
+
ABCB?BCCCCCAAACCCDDCCCCCBBCCECDC>BBBB>DIFF@CCBCDCC>BBCCC@C?BAAA>B>ABCCBBCCA:88888)8@?ABCB=A@@B?ABC?CC9;;ABCCEHGECCCCD@CCC?C?CCCCCAA@=@BAB?BCCCCCCDCCCDDBBBB?BBB?BC@D@BB?BCBBBB?A@CCC;C5<5;;;;;;%:<4494*4:88:=<<<8BB?>+=:>>?B?BB;>>BCCCC?C?AAAAAA=BBA<@BAA@?@@@AA@@<<<A@A:>>?@@@<@=AA:;;?88
@ATNG8:04657:05166
GATGGTAGCGCATATCAGCGCAGCCCAGAAGATCAGGAACTCTAGAAGAATTCAGATTTTTAACACGAGAGTAAACGTAAAAAGAAGGTTTTACAAGACTCACGTTAACAATATTGCAGCAGTACGCACACAATCGAAGCGCAGTAAGGATGGCTAGTGTAACTAGCAAGAATACCACGAAAGCAAGAAAAAAGAAGTACGCTATTAACTTTTAACGTACCTGTCTCTTCCGAAACGAATGAGTACCTCTCAGACGCTCGTCCTACATCGATAACCTCGAGTCT
+
A?>B8@966<>BABBBFCBBACCCD=BBD@CCCCA@=@=@@BBBBF@CC?B?AABAAAAA2B?BBB=;;CCBBB=B;;;GJG5CDAM@BBB;BCC@C;:;CDDDC@B@BC@CBB@BABCCCBBB@@ADCCBB?CCCD@CCCCBBBA>B@C99::CCCCCCC?CCDBCB?AA=@@?<??999-99939999:9$9;<;948=<AA<1333373(3;9???@@C>>7:9;17/89:2:=>=A?@?A@@<@@ABAA???@AA@@>;>>@@:::=66.66<=@@A::;
@ATNG8:04659:05121
GATGGTAGAGAGACTGTAGCGCACCCAGAATATCAGGAACTCTAGAAGAATTCAGATTTTTAACACGAGAGTAAACGTAAAAAGAAGGTTTTACAAGACTCACGTTAACAATATTGCAGCAGTACGCACACAATCGAAGCGCAGTAAGGATGGCTAGTGTAACTAGCAAGAATACCACGAAAGCAAGAAAAAAGAAGTACGCTATTAACTATTAACGTACCTGTCTCTTCCGAAACGAATGAGTACAGAGAGTACGATATGTCTACCATCGATAACCTCGAGTCT
+
<<<<9B66:BBBBA;66>>>CCFDD=CCC@;9:@>>8=.45:>?;C?A?=A>@@A@AAAB2A?BBBB@@@?999+9>?=9:;+;?;@;???9CDI@B;;;A@BCDACACCACCC=@?CCCCCJDCBBBBBBD?BBAA>AAAAAAAA>BAGBB?ACCCCCCC?BBBABB@BC?99:<??@AB<@@@;::9999%9>27:48B:B?=78657:=0;2;?AAA>A???@@@=A?BBD<@AB999BCDBBCBBBBBBCBBBBA???@<<B<@;;;A;;5;8=>??A===
@ATNG8:04662:05163
GATGGTAGATACTCGCTGATACACCCAGAAGATCAGGAACTCTAGAAGAATTCAGATTTTTAACACGAGAGTAAACGTAAAAAGAAGGTTTTACAAGGCTCACGTTAACAATATTGCAGCAGTACGCACACAATCGAAGCGCAGTAAGGATGGCTAGGTGTAACTAGCAAGAATACCACGAAAGCAAGAAAAAGAAGTACGCTATTAACTATTAACGTTCCTGTCTCTTCCGAAACGAATGAGTACATAGATATACGTATAGCTACCATCGATAACTCGAGTCT
+
788<6<;>;@;666=;;;955555505>=9?C666=;?466>>>==>BB>B?CFBBBBBB1@>CBB??@@<88=5=<==@@>+;>:=49:<0<>A7929<>999DAGACB>A;;4:::49999::;;><AAA588:>7<;;??:BA<?;@::20000)/:9;69;;>>C?;;59:4.33333(33/166666'//(/888>A<<<=?:=>98/85<78/363338822+2+259.6<:544444444499:<:::///;:998=<A;@<<:000)//8899/44
@ATNG8:04663:05123
GATTAGGAGACACGTCGCACACGTACTCATTCGTTTCGGAAGAGACAGGTACGTTAATAGTTAATAGCGTACTTCTTTTTCTTGCTTTCGTGGTATTCTTGCTAGTTACACTAGCCATCCTTACTGCGCTTCGATTGTGTGCGTACTGCTGCAATATTGTTAACGTGAGTCTTGTAAAACCTTCTTTTTACGTTTACTCTCGTGTTAAAAATCTGAATTCTTCTAGAGTTCCTGATCTTCTGGGCTGCGCTGATATGCGCTACCATCGATAACCTCGAGTCT
+
BBC?CC?CCBCBBCB@@@CCCBBBBBCC;:::BBD?CC@C@CCCCCBB@BCC;99;>BAGC@D>AABBCCCCC@AA?>>.<<9==>;18BBC?BBB=@?=??FBBB?BAAABBBB>BB><@<?;;;>>>A=AB@@188=;;;>>?;;;?;;;E:==?>AB=@<???AAG???;888GD5B7;5;;;;;+;=>>>3;;A>>>=<=>:=DDD/><;;?9=<;;7;=AA@@@=A====BBB::8==6=///=666=@>>>@AA@>><>>;;@AB=B<AA?>>>=;
@ATNG8:04671:05142
GATGGTAGCGCACACATAGATACAGTTCTCATTCGTTTCGGAAGAGACAGGTACGTTAATAGTTAATAGCGTACTTCTTTTTCTTGCTTTCGTGGTATTCTTGCTAGTTACACTAGCCATCCTTACTGCGCTTCGATTGTGTGCGTACTGCTGCAATATTGTTAACGTGAGTCTTGTAAAACCTTCTTTTTACGTTTACTCTCGTGTTAAAAATCTGAATTCTTCTAGAGTTCCTGATCTTCTGGACGACGCGCACTGACACTAATCGATAACCTCGAGTCT
+
DCCC?B>DDDDCCC;;;FCCAAACCC?A@B;:9;BBE>DD@D@DBBCDCCFCBBCC?A>@BB@694;A@<B===B?@ABBB2<D?BACC=BAA@?BCC@CC?AABBBC@CCCCCCDDACBB@B@CBAAFCCC?BBBB>BBCCCCCBBCCCDCBBC?CCC?BB@C@ECC;;;CBB=@AIEE;D;;:;BEEE2BB;;;7;BCBDCAAAB?BABB0BBBBB8<8;B<@@BBBCC?@=@BBAAA<@@C@BB;;;AAABB;;;CCCACF@CA@@@@>B?BCCBBAA@
@ATNG8:04672:05132
GATGGTAGACACGTGTGCTCTCTCGTACCATTCGTTTCGGAAGAGACAGGTACGTTAATAGTTAATAGCGTACTTCTTTTTTCTTGCTTTCGTGGTATTCTTGCTAGTTACACTAGCCATCCTTACTGCGCTTCGATTGTGTGCGTACTGCTGCAATATTGTTAACGTGAGTCTTGTAAAACCTTCTTTTTACGTTTACTCTCGTGTTAAAAATCTGAATTCTTCTAGAGTTCCTGATCTTCTGGTATGACTAGTGTACTACTACCATCGATAACCTCGAGTCT
+
BBBC@DBBBBBA@;;9AABCFCECCCCC@A@?@CCC?CD@C@CBBBCCG@BBECC?B>BBBB@C?CBBCCCBBB>;;;;;;$8989398(3AA@=A;;69A>A@AA??=@>BBCBBB?BBB?B?BCCA@@A?=C@>=:>?@C>>>A??@BC@=>=:<=<;=<:=<>>=BAAAAB:>>=BB6B;>9;;::9):>:;;3;@?===98//)/676)59==A<A=??;?@@A@@@=D;@@AB>=:>>?=@BBB===@??AAADAAA;;;49///8//*/49AABA:::
@ATNG8:04673:05153
GATGGTAGCTGCACACATAGATACAGTACTCATTCGTTTCGGAAGAGACAGGTACGTTTAATAGTTAATAGCGTAACTTCTTTTTCTTTGCTTTCGTGGTATTTCTTGCTAGTTACACTAGCCATCCTTACTGCGCTTCGATTGTGTGCGTACTGCTGCATATGTTAACGATGAGTCTTGTAAAAACCTTCTTTTTACGTTTACTCTCGTGTTAAAATCTGATTCTTCTAGAAGTTCCTGATCTTCTGGGCAGACTCTCACACGCCTACCATCGACGAATACGAGTCT
+
@<?B;9:0/----/55-//6---//7////;9>5;;;>6<<8<99:6A>BD:>>B@<=2505;9?5@=<<?;;==8<=7<<<<=)<;>344590989<7<555)5@25555:<9;;?<;;=?6;99293>>?;@?==5;;;;499;666<<=<;:;97/00.--,(,(,---77::<;5:55555$58>7<<<<<)55==@39/0/77///5.555&577///27;4/-///)/:)/)/78999045<<)555555:555454<=:===9=5555;875:////////
@ATNG8:04675:05126
GATGGTAGAGTACAGTGTAGTAGACCAGAAGATCAGGAACTCTAGAAGAATTCAGATTTTTAACACGAGAGTAAACGTAAAAAAGAAGGTTTTACAAGACTCACGTTAACAATATTGCAGCAGTACGCACACAATCGAAGCGCAGTAAGGATGGCTTGTGTAACTAGCAAGATTACCACGAAAAGCAAGAAAAAAGAAGTACGCTATTAACTATTAACGTACCTGTCTCTTCCGAAACGAATGTGTACGTGTGACGTACGTGAGCTACCATCGATAACCTCGAGTCT
+
<<<B@BFBBBBBBDCCBAACCCCBB@BBC?B@BA@@<@<@@BBBCB?BB@D@???BCCDG2A>ACCCDECCCB@8@@;;;;;;$;<>>>===2=C@<@A<ACCCBA?B@CC?BBB?BD@ABCBCCEEDCCBBC?CC@?>@CBAAAAB=B?CBB@BE@CAAAC?CCCBBB?BBB?BA;>>:99:+:::3999999%9@;>@@ABBC?B7;8:=DD5758BCBB@BB@@?AA=><@>=5=00-0@@ACCCCDDBBBBCCCBABBAAABBA?B998AAA9><>BA>@===
@ATNG8:04679:05145
GATGGTAGATATATGCACGCTCTACCAGAAGATCAGGAACTCTAGAAGAATTCAGATTTTTAACACGAGAGTAAACGTAAAAAGAAGGTTTTACAAGACTCACGTTAACAATATTGCAGCAGTACGCACACAATCGAAGCGCAGTAAGTATGGCTAGTGTAACTAGCAAGAATACCACGAAAGCAAGAAAAAGAAGTACGCTATTAACTATTAACGTACCTGTCTCTTCCGAAACGAATGAGTACGAGAGAGCACACGTGTGCTACCATCGATAACCTCGAGTCT
+
BBBB?BCBAABCCCCCCCCDCCCCC?CBB@BCCCAA>A@CCDBBBB?BB?C?AAA99999.9?CCBAACCDBBB9@?:;;;;*;?;@>BBB:BCC@CBBBDDDBB?B?CC@CBB?BCBBBCDDDEBBBBBCB?CCCC?B@AABBBC@CCCBB@BCCCCCCC@CCAAAB?BB@AA@498888*:::3:BBBB3BD@C???CDCBB;@<?@@@<@<@ACAA?AA@@@BB?B@BBA<A??=@BBBDCCCBBBCCCAAAACCCCAAAB@B=@666?<<6;7;AAAA666
@ATNG8:04680:05135
GATGGTAGCGCATATCAGCGCAGCCCAGAAGATCAGGAACTCTAGAAGAATTCAGATTTTTAACACGAGAGTAAACGTAAAAAGAAGGTTTTACAAGACTCACGTTAACAATATTGCAGCAGTACGCACACAATCGAAGCGCAGTAAGGATGGCTAGTGTAACTAGCAAGAATACCACGAAAGCAAGAAAAAGAAGTACGCTATTAACTATTAACGTACCTGTCTCTTCCGAAACGAATGAGTACGATGAGAGAGCTCTCTCTACCATCGATAACCTCGAGTCT
+
BB@A?B965=>B?A@CCDDDBBBCD=BBB=CCCCCB@B?BBBBBBB=AA=@=@?@::;;;*;>CCBBCCHCCCC>CBAACCC5BB@D;@@@7@BB@CBBBEBB@@=@>BD?BBC?BBDDCCBBBCCCBBBBC@CCCC?BBCCCCBA<B@EAA>ADCDCBBD@DBBBBB@CC@BBA;=>888-99929>>@@2@C?BAAACDBBB<><?BCC>A>ACCBB@BB@@@BB@C?@@@9@<;6;ABBDCCCCABBBBBBBBB?>>BBBBB@B999CAA=>:=A@@@;;:
@ATNG8:04680:05144
GATGGTAGGAGACACGTCGCACACGTACTCATTCGTTTCGGAAGAGACAGGTACGTTAATAGTTAATAGCGTACTTCTTTTTCTTGCTTTCGTGGTATTCTTGCTAGTTACACTAGCCATCCTTACTGCGCTTCGATTGTGTGCGTACTGCTGCAATATTGTTAACGTGAGTCTTGTAAAACCTTCTTTTTACGTTTACTCTCGTGTTAAAAAATCTGAATTCTTCTAGAGTTCCTGATCTTCTGGGTGCGCTACAGTCTCTCTACCATGATAACCTCGAGTCT
+
ABAE@CBB?ACDEDCC@@BBDDBCBBBCCCCC>BAAA<BC@C?BCDCDCC@BBB998:ADCCC@C?AABB@ABCC?99:::(3B8@ABA:ACCB?BCC@BB<>>ACCC>AABBBBBB>B>?<A<AA@@=><?8><<<9==BB???AA@@@AA;::<@??;?@<@<@@@AABA??<?>?>>5><@98////(-7777)------9><=8=;<99%99;=>;A:>@<A@===>>;?<?ABAAA;<=@@6///===AAAA@>>>>@@DC<99;@<<6:66///::99
@ATNG8:04682:05153
GATGGTAGTGTGTCTCTGAGAGTAGTACTCATTCGTTTCGGAAGAGACAGGTACGTTAATAGTTAATAGCGTACTTCTTTTTCTTGCTTTCGTGGTATTCTTGCTAGTTACACTAGCCATCCTTACTGCGCTTCGATTGTGTGCGTACTGCTGCAATATTGTTAACGTGAGTCTTGTAAAACCTTCTTTTTACGTTTACTCTCGTGTTAAAAATCTGAATTCTTCTAGAGTTCCTGATCTTCTGGTATGACTAGTGTACTACTACCATCGATAACCTCGAGTCT
+
CCCB@CCDCBBBCBBBBBCCCCCBBAABCCDB=BCCC;AA?C?CCCCCBC@DCCCC@CAFCCB@C@CCCCCCCCC@CCDDD1B@?BCCF>BBCC?ACC@DC@CCCCBC@CBBBCCCC@CBB@C?CCDDCBBB=BBBB?BCCCBBCCDCCCCCBCB?B:97;B?B?BCCCCDCBB=@;;;;.;=B>;;;;:*;ABBB>BCCCCCCBBB>AAAA0AAABB=A=AB?BCDBBBA>A@BBBCCC?A?A?ACCCAAABBCECCCCCBCCC@C9::A@@<?<@CCBB?AA
@ATNG8:04685:05148
GATGGTAGTGTCATATGAGAGTGTGTACTCATTCGTTTCGGAAGAGACAGGTACGTTAATAGTTAATAGCGTACTTCTTTTTCTTGCTTTCGTGGTATTCTTGCTAGTTACACTAGCCATCTTTACTGCGCTTCGATTGTGTGCGTACTGCTGCAATATTGTTAACGTGAGTCTTGTAAAACCTTCTTTTTACGTTTACTCTCGTGTTAAAAATCTGAATTCTTCTAGAGTTCCTGATCTTCTGGGTCTCTCTCTCACGCACTACCATCGATAACCTCGAGTCT
+
AABG@CBCCBBBCBCCCCDCCCCBBBBBCBA@@AMMM?CC@C@CCCCCCC@CCCCC?C@CCBB?CBCCCCBBBBC=@@@@@0>C@CBBD>CCDD?AAB@DD>AAACA@=ACDBCCCC@CCBBB>BCCCBBBEACCCC?BBCBBBCCCCCCC@@@B@A@@@CC@B@CCCCCCCBB>AABBB;B?C>@@@@>,>@>@@;@@CCDDDABBACDCC5CCBCCAC@CC?CCCEECB@C@CCBG@@>ABGG>CCCCCCCCCCBBBCC99:B?B@@@C@@=@?@CCCAAAB
@ATNG8:04688:05127
GATGGTAGCATCATGCATATCTCACCAGAAGATCAGGAACTCTAGAAGAATTCAGATTTTTAACACGAGAGTAAACGTAAAAAGAAGGTTTTACAAGACTCACGTTAACAATATTGCAGCAGTACGCACACAATCGAAGCGCAGTAAGGATGGCTAGTGTAACTAGCAAGAATACCACGAAAAGCAAGAAAAAAGAAGTACGCTATTAACTATTAACGTACCTGTCTCTTCCGAAACGAATGAGTACGATGAGAGAGCTCTCTCTACCATCGATAACCTCGAGTCT
+
=CCCACBBCBBBCBBCCGCECECCB?BBC@BAAB9:7;7?><BECC@BB>B>B?@?????+86:@B==8BBBA@3=<@A@@@,?C;@;@@@7BBD@CABBBCBBC@E?CC?BBB;;;BBDCCCCCDCCBBBD@BA@@<@?@@@AAB?B?B;;:<DCBDCCC@BBDCCB???<?BA9=<9999+99:39>>>>@&>>;9:79C@@@@-/,/:::*/,/?AAA?BB@@@AA<?<?@>9=9948?@ABBCCB9:9BBBBCCC@??B>>B@;>888???;?<AACBA>>=
@ATNG8:04691:05137
GATGGTAGGACGAGCGTCTGAGAGGTACTCATTCGTTTCGGAAGAGACAGGTACGTTAATAGTTAATAGCGTACTTCTTTTTCTTGCTTTCGTGGTATTCTTGCTAGTTACACTAGCCATCCTTACTGCGCTTCGATTGTGTGCGTACTGCTGCAATATTGTTAACGTGAGTCTTGTAAAACCTTCTTTTTACGTTTACTCTCGTGTTAAAAATCTGAATTCTTCTAGAGTTCCTGTTCTTCTGGGCAGACTCTCACACGCCTACCATCGATAACCTCGAGTCT
+
BBCD@CBB@CCBBBBBBBBCCCBB?BCCCCAA>ACCC=BB?B@CDDDCCC?CCCCC@D?@@@C@D=CBCB@AADD@CBCCC1CC?BBBD=CCCCACBB?BC@@@@DCDACCCCCCCC?CCC?C?CBBBAAAC?BBCC?CCCCCCCBCBBBDCBBB=CCC?BA?A?BBDCCCEDC?B::::.;;?<@@BAA,ACABB>BACJJDDBBB@DBBB5BBBCC>@>@C@BBDDDBB@B?@@@?BA>AADC>DCCBBBBBBBBBBCD@CCC@C999C@?<A>@CBCB777
@ATNG8:04651:05197
GATGGTAGTATCTGTCTACGAGAGCCAGAAGATCAGGAACTCTAGAAGGATTCAGATTTTTAACATCGAGAGTAAACGTAAAAAGAAGGTTTTACATGACTCACGTTAACAATATTGCAGCAGTACGCACACAATCGAAGCGCAGTAAGGATGGCTAGTGTAACTAGCAAGAATACCACGAAAGCAAGAAAAAGAAGTACGCTATTAACTATTAACGTACCTGTCTCTTCCGAAAACGAATGAGTACGTGTGACGTACGTGAGCTACCATCGATAACCTCGAGTCT
+
444<6==<=<0/////5:5556;;;7;=B9=;::9>29248;434;04-3:3////6666'65://3;3333777.77/////$//(/(///&//337;<<==>BC>B>;;5;AA=ABCBCBBBAAAAA@@@@:?;99;@???@@@A4;5;;93:==@?????AA???A>AA=???499?AA9@99297667(7<9>888=?@@A<@<?>==1819>A@@=@@<<;AA:@99999-9??<ACCCBBBC899AABAAABBBCCBBAAA?A9::@AA4949A@AA?;;
@ATNG8:04654:05210
GATGGTAGTGTCAGTGCGCGTCGTCCAGAAGATCAGGAACTCTAGAAGAATTCAGATTTTTAACACGAGAGTAAACGTAAAAAGAAGGTTTTACAAGACTCACGTTAACAATATTGCAGCAGTACGCACACAATCGAAGCGCAGTAAGGATGGCTAGTGTAACTAGCAAGAATACCACGAAAGCAATGAAAAAAGAAGTACGCTATTAACTATTAACGTACCTGTCTCTTCCGAAACGAATGAGTACTATAGACTATCTGAGACTACCATCGATAACCTCGAGTCT
+
44:<5::@:;6;;@@E@?CBBCCAA=@;;49A;;;C>B>BBB====9;;;>9<@=;;;;;,<8?@@@BCA??>>8<794444$5<.5.555&5//)/////77//)/5996;;>456==>=C@<A999BBBA>AA::79ABBC?AB@D@@@?:?=><?7779==;??@:@@=??>588???)///)//0000/$/:4678533...384333616196;::5><:9=;A9=4<==-787/7;>=?<=>?@BA>>;=>AABBBBCBAB@B999???>B?BBBBAA=?
@ATNG8:04661:05208
GATGGTAGCATCATGCATATCTCACCAGAAGATCAGGAACTCTAGAAGAATTCAGATTTTTAACACGAGAGTAAACGTAAAAAGAAGGTTTTACAAGACTCACGTTAACAATATTGCAGCAGTACGCACACAATCCGAAAGCGCAGTAAGGATGGCTAGTGTAACTAGCAAGAATACCACGAAAGCAAGAAAAAGAAGTACGCTTTAACTATTAACGTACCTGTCTCTTCCGAAACGAATGAGTACCTATGTAGAGCTCTATACTACCATCGATAACCTCGAGTACTT
+
8844.4;;99:995555969;@BBBADB@<<00///)/7;<<=AA@>;?8@?BB<<<===)3.333889:888>6=<??@<=,00,/3999.7596:///://59.4.493444.5;:>@A==>;;;AA@9@:00*0;<397744448299<<<9===<<<<;7::99<:+--(--6+/-8;;(///(/6:;;+--8;///9888283/,,2,2(,,,22,2-.2222491222,2995:555556166333./////256555667,2222257383533------(
@ATNG8:04663:05201
GATGGTAGAGTATCATGTGTATCTCCAGAAGATCAGGAACTCTAGAAGAATTCAGATTTTTAACACGAGAGTAAACGTAAAAAAGAAGGTTTTACAAGACTCACGTTAACAATATTGCAGCAGTACGCACACAATCGAAGCGCAGTTAGGATGGCTAGTGTAACTAGCAAGAATACCACGAAAGCAAGAAAAAAGAAGTACGCTATTAAACTATTAACGTACCTGTCTCTTCCAAACGAATGAGTACGTGTGACGTACGTGAGCTACCATCGATAACCTCGAGTCT
+
><<<9<>?D@>>?966;;9BCBBBC8;;B?BA@@@@>@?ABDCCDC@CD@C@CCB99999*;=BCCCED;;;DD0:9955555#5;5;7>>>2=;;7;BBBCBD;;6;?;;58AA<AC??ACCCCEDECCEDD@CCBB@@@@CB@@>@C@A@A?A@ACDDDC@DC@@@B?>>9??<199999+37;5888898%8??C:79CCBA?49:2:9::5;6;ABA@=@BBAABB=@<@A9@;;6:AACCBBBBBBFBDBABCDBBBBBCCC?B999BBB?B?BBBAABCC
@ATNG8:04664:05174
GATGGTAGCACGGACACGACGATGTGTACTCATTCGTTTCGGAAGAGACAGGTACGTTAATAGTTAATAGCGTACTTCTTTTTCTTGCTTTCGTGGTATTCTTGCTAGTTACACTAGCCATCCTTACTGCGCTTCGATTGTGTGCGTACTGCTGCAATATTGTTGACGTGAGTCTTGTAAAACCTTCTTTTTACGTTTACTCTCGTGTTATAAATCTGAATTCTTCTAGAGTTCCTGATCTTCTGGGATGTGTGCGCAGTGCCTACCATCGATAACCTCGAGTCT
+
>B;;40779@00)/;:6-/////::=DCCCC;;8;AA@;AC?C@BCCCDCB?BB@A@<@=@@AA?A?>><AB====7;<=?>+<<7<;=>6<;<=8<::49:.33:::=>BBCCCBBA?986:?6<>A???8818:::188=:;;>==;;;;:::=5;9?8<=:=>EHCCCCCBA=C;<;<.;5;5;AAAA,AA;;;0;@D@@@BAAA>BBAC=@@@@C<?<@@=@A>@A??=??AABBAA?@@@@9@000>A@BCAA@@@@=@AA=A:99=9818187<>@BBB
@ATNG8:04664:05212
GATGGTAGTATCTGCACACTCTGTCCAGAAGATCAGGAACTCTAGAAGAATTCAGATTTTTAACACGAGAGTAAACGTAAAAAGAAGGTTTTACAAGACTCACGTTAACAATATTGCAGCAGTACGCACACAATCGAAGCGCAGTAAGGATGGCTAGTGTAACTAGCAAGAATACCACGAAAGCAAGAAAAAAGAAGTACGCTATTAACTATTAACGTACCTGTCTCTTCCGAAACGAATGAGTACTATAGACTATCTGAGACTACCATCGATAACCTCGAGTCT
+
<><C?BCBBCCDBBBCCCDCCCCCC@CDDACCCBCB?C?A@CCCBB?DC@C?CCCBCDDD2C?AABCCAA@BBA:@C?@@@@1@C@C@CCD<CDCACCCCCCC@@>A@CC@CCC?BBCCCCDDGDDBBBBBA>ACBB@CCCCBBBC?C?BBB?BCCCCCCC?CCCABB@BB????4:::99,9>>;99:9:9%9@;A99:BC??@8;8:?BA5:68>BAA=AAAAABB?B????9?@@=@AABGBBBCABBBBBB?CC@??BBB@B?B899BBB=A>@AAAA997
@ATNG8:04669:05179
GATGGTAGCTCGCTGATGATATCTCCAGAAGATCAGGAACTCTAGAAGAATTCAGATTTTTAACACGAGAGTAAACGTAAAAAGAAGGTTTTACAAGACTCACGTTAACAATATTGCAGCAGTACGCACACAATCGAAGCGCAGTAAGGATGGCTAGTGTAACTAGCAAGAATACCACGAAAGCAAGAAAAAAGAAGTACGCTATTAACTATTAACGTACCTGTCTCTTCCGAAACGAATGAGTACACACTCTCATATGACACTACCATCGATAACCTCGAGTCT
+
;5:;8<=@B;965;AA@@@ACBBBC>AAB?BBBCAB=A<@@@@ABB?AC?A?AAA@@@AA2A?CAAAAAA998=7;<ABAA@1AB>@=BBB9BBB>BAA@CCCCC@D@BC?BCB>A@@@AABBBB;;;;;;;6;@??=B???CDCC?D@BBC?CDBAAAAB>BAFBBB=9959>;6;::;;)///)/9:9:9%9952227>:<::15.2855.7:=>ACC?BBA@@BB>A????<?AB@CBBBBBCCAAABBCBB?==@:99AA>=9;000@>>9A=A@@@@0//
@ATNG8:04671:05174
GATGGTAGTGATACAGATCAGACACCAGAAGATCAGGAACTCTAGAAGAATTCAGATTTTTAACACGAGAGTAAACGTAAAAGAGAAGGTTTTACAAGACTCACGTTAACAATATTGCAGCAGTACGCACACAATCGAAGCGCAGTAAGGATGGCTAGTGTAACTAGCAAGAATACCACGAAAGCAAGAAAAAGAAGTACGCTATTAACTATTAACGTACCTGTCTCTCCCGAAACGAATGAGTACGATGAGAGAGCTCTCTCTACCATCGATACCTCGAGTCT
+
<<=C?BDCBB@@?;<>;@A@>@ABC><@D?B@@@@;9=:>BB<;9>=@@7@<?=<99777'317@AABBBBBBA8=>;;;;&:99949.555&5;<7?@@@>==BC@C?AA?;;:899@BBBBCICGDBBBBC?BBAA>ACCBCBAA=A?A@@=@AABCDBB?BCCCCC?882:@@399999,7;;587777'3<5;;B@CB?9=9=:==CD7;8;BCCC@BB@@@A@@@;@BB;B;;6::9ABBBBCBBBBBBCBB9:::9B?>?@B?;;=.--)-3338>>?
@ATNG8:04684:05180
GATGGTAGTATCTGCACACTCTGTCCAGAAGATCAGGGAACTCTAGAAGAATTCAGATTTTTAACACGAGAGTAAACGTAAAAAGAAGGTTTTACAAGACTCACGTTAACAATATTGCAGCAGTACTCACACAATCGAAGCGCAGTAAGGATGGCTAGTGTAACTAGCAAGAATACCACGAAAGCAAGAAAAAAGAAGTACGCTATTAACTATTAACGTACCTGTCTCTTCCGAAACGAATGAGTACTATAGACTATCTGAGACTACCATCGATAACCTCGAGTCT
+
::;=?CCA?@@@;;5@=C@BA<<<><ABB@A@@@@>@9>-009978:7;:7;2589CFEDC2D=??BABA>A99929>ABABB5BC@C4;;;-;@C@BAAAAABAC@C?BB?BAB>CCCCCDBBCCBBBBBDC@CBBB>@@A@AA??9A=@;;9;CDCBBBL@BBBBAC???;:::59:ABB=A@@;999999%99<;B=BB=AA=000/78>)/*/<@<<;@CAABCC?B?BBE=AAB?BBBBC@??BBBCBBB?;?@BBBAA@9959???AAA;?<?BBAA0//
@ATNG8:04688:05198
GATGGTAGCAGACGTGACAGAGCGCCAGAAGATCAGGAACTCTAGAAGAATTCAGATTTTTAACACGAGAGTAAACGTAAAAAGAAGGTTTTACAAGACTCACGTTAACAATATTGCAGCAGTACGCACACAATCGAAGCGCAGTAAGGATGGCTAGTGTAACTAGCAAGAATACCACGAAAGCAAGAAAAAAGAAGTACGCTATTAACTATTAACGTACCTGTCTCTTCCGAAACGAATGAGTACCTCTCAGACGCTCGTCCTACCATCGATAACCTCGAGTCT
+
ABDE@CCCCCCCCBBBDCCCCCCCD?CBB@CCCC??>A@BBDCCCC?AC?B?BBBBBBCC3C?CBBBCCAA:9929@?ABBB5CDGJ@FCJ<CCCAEBBBBBCBB?B@CC@CBC@CBBBCCFEBBBBBBCBB?BDCC?BBBBBCCD=?>?A@>AA@CCCCA=AACCCC?BB?A@A;??@@@;>??;::9999%9=::759AAB?@<?9<9?@5=:=>AAA?AABAABB@C?ABD:?997:BBBFCC?AABBBBBB>>>??>>;>>;6;///:99596:BB=>;;;
@ATNG8:04689:05214
GATGGTAGCAGACGTGACAGAGCGCCAGAAGATCAGGAACTCTAGAAGAATTCAGATTTTTAACACGAGAGCAAACGTAAAAAGAAGGTTTTACAAGACTCACGTTAACAATATTGCAGCAGTACGCACACAATCGAAGCGCAGTAAGGATGGCTAGTGTAACTAGCAAGAATACCACGAAAGCAAGAAAAAAGAAGTACGCTATTAACTATTAACGTACCTGTCTCTTCCGAAACGAATAGTACGAGAGTACGATATGTCTACCATCGATAACCTCGAGTCT
+
<;;A9B=BBB==<<<@BBBBAAABC?BBCADCAA@B@C@CCCCCCC@BB?B@BBCCFAAA.?>AAABBBA>999)9;==<<>0<A;@8AAA9B@?;?@:9995;;5:65515;;8=B?<?BCBBBBBBBBCB>;:;;7;AAAABBC?C?C;;8;BAAAB<@9@??@AB<??=?AA=A@?@=39/0*0???@?'=8:483989<8337:8AAA;>9?=AA@@BB@@@@@<?>;;;79@B=AAABA@AB????BBBBCCCBABBCC?B???D??<?>AA9:9986
@ATNG8:04649:05268
GATGGTAGTATATCGCGTCGCTATCCAGAAGATCAGGAACTCTAGAAGAATTCAGATTTTTAACACGAGAGTAAACGTAAAAAGAAGGTTTTACAAGACTCACGTCAACAATATTGCAGCAGTACGCACACAATCGAAGCGCAGTAAGGATGGCTAGTGTAACTAGCAAGAATACCACGAAAGCAAGAAAAAAGAAGTACGCTATTAACTATTAACGTACCTGTCTCTTCCGAAACGAATGAGTACATAGATATACGTATAGCTACCATCGATAACCTCGAGTCT
+
AAAC@CDCCBBBCDCCCCCCBABAC@BDC@BABCBB?B?BCCCCCC@CC@C@CCCCCDCC5A?BCCCCDBBBBA;@@@@BBB0@B?B=AAA9AICIGCCBBCBDDCB@BC@BBC?BBCCDDCCCCCCC@A@C@BCCC?C@@?BBBB@B?BCB@ACCCCCCC?BBABBB@BB?AAB<??::9,9<<8=<==??'?=???8?B=??=78678<>0;7;>BBB@BCBBBBB=?=?A@;A@?<????CBCCCCCCCABBAA?::DAAAAC<?666><<8><?AAAA;;;
@ATNG8:04650:05259
GATGGTAGTAGTACACTAGTCATACCAGAAGATCAGGAACTCTAGAAGAATTCAGATTTTTAACACGAGAGTAAACGTAAAAAGAAGGTTTTACAAGACTCACGTTAACAATATTGCAGCAGTACGCACACAATCGAAGCGCAGTAAGGATGGCTAGTGTAACTAGCAAGAATACCACGAAAGCAAGAAAAAAGAAGTACGCTATTAACTATTAACGTACCTGTCTCTTCCGAAACGAATGAGTACACACTCTCATATGACACTACCATCGATAACCTCGAGTCT
+
<<BC?BCBBBCCCCBBCCCCCBAAE@BBBACCAA@@<@:AACBBBF@DDAD@BBA@@@@@0@?CCDCCBBBAA?8>?;;;;;*:@=A=CEG;CECABCBBCCD@@>A@CE@CCD?BBCCCDDDBBBDCBBBC?CCBB@BBBBBBBB>B?CAA?ACDDCCCC=@@ABBB@BB>?>?499???8?BB?BDCCAA)CC?B:99BCC>?<>:>=AA6;7;?BAA>AC@A?CC?D?BBB>BAA>ABBBBBBBB??>CBBBBBA????A@@@?A999AAA4:5:A??>9:9
@ATNG8:04658:05259
GATGGTAGGCGACATACATACGCGCCAGAAGATCAGGAACTCTAGAAGAATTCAGATTTTTAACACGAGAGTAAACGTAAAAAGAAGGTTTTACAAGACTCACGTTAACAATATTGCAGCAGTACGCACACAATCGAAGCGCAGTAAGGATGGCTAGTGTAACTAGCAAGAATACCACGAAAGCAAGAAAAAGAAGTACGCTATTACTATTAACGTACCTGTCTCTTCCGAAACGAATGAGTACGTGTGCGACGTGTCTCCACCATCGATAACCTCGAGTCT
+
BBBC@CB@?A;;;CCFDDBBBBABC?BBC@CCCCCC@D@CCDDBBB?BC@C?CADADDDD1D@BBBCCABADDD>CC99999.9D?C>BBB9B@A?ACCCDDD:98;?BCACCC?CCCBBBCCBBBBBCCBC@BDCC@DBBBBBBC?C?C9999CCCCCBB?BBBBCC?CC@A@A<>>???8?==8=??@A2AC@B?>?DDCBA?BCCBB<><>ACBA>BBBBBCC@C@CCC=C;;:;ABDDCCABABCCCBBBBBBBBB?AA?B>>>?><:=<?A@@@<99
@ATNG8:04667:05229
GATGGTAGTGTCAGTGCGCGTCGTCCAGAAGATCAGGAACTCTAGAAGAATTCAGATTTTTAACACGAGAGTAAACGTAAAAAGAAGGTTTTACAAGGCTCACGTTAACAATATTGCAGCAGTACGCACACAATCGAAGCGCAGTAAGGATGGCTAGTGTAACTAGCAAGAATACCACGAAAGCAAGAAAAAGAAGTACGCTATTAACTATTAACGTACCTGTCTCTTCCGAAACGAATGAGTACTATAGACTATCTGAGACTACCATCGATAACCTCGAGTCT
+
BBBC?CCEABCDBBBCCCCCCCCCC@CBC@CFBBBB@B?BBCCCCB?BC@C@BBBBBCBB3C?BBCCCBBBBBB=BABCDDD0CD@D@BBB;BHDAC@EECCBBC?C@CD@CCC@DBBBCCDCBBACDBBB@>@BBB@CBBCCCCC?C?CBA?ABBCCAA?>BBBBCC@CD?B@@;?@9::.9976=AABB1=B?BBBBBBBBC?B?BBBC?C?CABCC@BAAAA>>>E=???9?CC@BBAA@AABDBBBBBBBABBBBBACDCC?B>@@AAC=?=?CDBB>>@
@ATNG8:04668:05236
GATGGTAGCGCACACATAGATACAGTACTCATTCGTTTCGGAAGAGACAGGTACGTTAATAGTTAATAGCGTACTTCTTTTTCTTGCTTTCGTGGTATTCTTGCTAGTTACACTAGCCATCCTTACTGCGCTTCGATTGTGTGCGTACTGCTGCAATATTGTTAACGTGAGTCTTGTAAAACCTTCTTTTTACGTTTACTCTCGTGTTAAAAATCTGAATTCTTCTAGAGTTCCTGATCTTCTGGATAGCGACGCGATATACTACCATCGATAACCTCGAGTCT
+
@:@B<@<ABCCBBBCCCCCBBBCCCCB@@@AA?BBBC=CD?A?ACCCGBB?BBB@@@DACBBB?B>BBBCBBBBB;;;;;;*;B;A;AA<?>?C9B?DBED?AABCDG@CCCCCCCC@CCC@D?EEAAABAC@CCBC?CCCCCDDCBBCCC@@BD@BAA?BC@B@BCCCCCBBB@CDDCC;C?C=@@@@?,@B@@@;ABBCCCCBCB?BBBB5BCCCC@C@CC?BBFECBB?B@BBBDCB@BCD?CCCCCCCCCGBA@BCCCBBB@@@@@FBB?B?BBBBBAA@
@ATNG8:04668:05260
GATGGTAGATATATGCACGCTCTACCAGAAGATCAGGAACTCTAGAAGAATTCAGATTTTTAACACGAGAGTAAACGTAAAAAGAAGGTTTTACAAGACTCACGTAACAATATTGCAGCAGTACGCACACAATCGAAGCGCAGTAAGGATGGCTAGTGTAACTGCAAGAATACCACGAAAGCATGAAAAAGAAGTACGCTATTAACTATTAACGTACCTGTCTCTTCCGAAACGAATGAGACGTGTGACGTACGTGAGCTACCATGATAACCTCGAGTCT
+
;<>C7;;>A@?;>@=?B;;>?=BBD<@;B>@?BCBB@B<:;FDDCB=BC@F@:::@@A@A.@>B@@>BCBBBBA9A>;;;;;*;B>C4;;;*:=@;@A@ABA@000;00)0=?;?@>;?>>ABABBBBBDG?@B00-0@@<@CAA>B@CDC?BBBCCCCE@DBDEEABB?BCB>@@CCC<@?<<99:9:):@?CBBBA>=?;28239;71;5;7::@<@??AB=B9=8:=;587717>?AABBCCBBBBB@@?BCBBAACBB?BBBBCD@B<?>>>@@@@
@ATNG8:04671:05255
GATGGTAGTATATCGCGTCGCTATCCAGAAGATCAGGAACTCTAGAAGAATTCAGATTTTTAACACGAGAGTAAACGTAAAAAGAAGGTTTTACAAGACTCACGTTAACAATATTGCAGCAGTACGCACACAATCGAAGCGCAGTAAGGATGGCTAGTGTAACTAGCAAGAATACCACGAAAGCAAGAAAAAAGAAGTACGCTATTAACTATTAACGTACCTGTCTCTTCCGAAACGAATGAGTACGAGAGAGCACACGTGTCTACCATCGATAACCTCGAGTCT
+
AAAB@BCCCCCCCBBCCCCCCCCCC@DCC@BBBA@@=A=AACBBBCACD?C?BCB@@@@@,@<@@?ADC@::9>997;ABBB1CC@C:CBB9BAA=;;;ABAB;;:9:BC?BCB?BBAACGFCCBCBCBBBB?AB??<??BBCCDCAD@CAA?ABBBBBCD>AAADBB?BC??@??BBAA@;?<>;?CCCCC)CB<@=>=AAAAB:>7;;>>8=8=>A@@<@BABCBBAD?BCD>CBB>AACCBBCCBBAC>>=BBBCCBB>>>AA=@;;;?@?5:69=>??;;;
@ATNG8:04675:05236
GATGGTAGTACATGATAGACGACACCAGAAGATCAGGAACTCTAGAAGAATTCAGATTTTTAACACGAGAGTAAACGTAAAAAGAAGGTTTTACAAGACTCACGTTTAACAATATTGCAGCAGTACGCACACAATCGAAGCGCAGTAAGGATGGCTAGTGTAACTAGCAAGAATACCACGAAAAGCAAGAAAAAGAAGTACGCTATTAACTATTAACGTACCTGTCTCTTCCGAAACGAATGAGTACGAGAGTCAGAGCAGAGCTACCATCGATAACCTCGAGTCT
+
@=CC@DCBBBCCCCCDDBCC@@A@C?BAB<AAB@AA6;8:@A==<@=>?=?>@@;<=@@@+C>@ACHIFCAABA>ABBCCCC5@A=@:@@@7ABC?B;;;CBB;;;,:9>C@DCC>?@CAABCCBBBBCBBCC@ECAB?ABDDDCCC?C@CAA>ACCECCCD?BBCCCC?CC>A@B=??9898-9::3::9:9(7<9?ABBBBCBA;><?<@@4:49@@?>6;@@@@?C@C?:;;69BB>A@DECCDDDCBBBAABBBABA@ABBC@=@000=00*:3:99A=;;;
@ATNG8:04681:05267
GATGGTAGTGCGTGAGAGAGAGACCCAGAAGATCAGGAACTCTGAAGAATTCAGATTTTTAACACGAGAGTAAACGTAAAAAGAAGGTTTTACAAGACTCACGTTAACAATATTGCAGCAGTACGCACACAATCGAAGCGCAGTAAGGATGGCTAGTGTAACTAGCAAGAATACCACGAAAGCAAGAAAAAGAAGTACGCTATTAACTATTAACGTACCTGTCTCTTCCGAAACGAATGAGTACTACTCTCAGAGACACACTAATCGATAACCTCGAGTCT
+
><99.4444?<A==CDCCHGDC;;;09A@:CBBBCC;@9666<==9==;C?CA;;4444$47;<;>>>B=B==5::@??>?0=@9=7@@@2ACCBIICCECC@@=@>@@=AAA?ABBCCCCGGBABC@A@A?A@;;6:<;<>>>>;A=B@@;?>>8>=>>9?BBBCC?BB?BB?/89978)8@A?CCCCC3BB?@>@CAA>===B=AA==8<7;:;;:?AAAA@@@-0-0>>8@AA=ACBBACCCBBA>>>?==>>898::8:17878;=8=;?87787//
@ATNG8:04682:05266
GATGGTAGAGTACAGTGTAGTAGACCAGAAGATCAGGAACTCTAGAAGAATTCAGATTTTTAACACGAGAGTAAACGTAAAAAGAAGGTTTTACAAGACTCACGTTAACAATATTGCAGCAGTACGCACACAATCGAAGCGCAGTAAGGATGGCTAGTGTAACTAGCAAGAATACCACGAAAGCAAGAAAAGAGAAGTACGCTATTAACTATTAACGTACCTGTCTCTTCCGAAACGAATGAGTACACATCGTCGTGTCGTGCTACCATCGATAACCTCGAGTCT
+
88/0)/8:;DCC9696;;666@B::15958=CCCCC@B?BCC@@@D?@@=@=???ABBBB3A>ABACCCC?;;A8000@?>>000-98@DD2CAA?;;;A?D@CC?B?BB@DCC?CCBBCBBBDCBBBC@@@<@@;;6:A@?@AAA?C@C@@>@BCCCBBB@BAAACC?CC?BBA499??<5<>>;:9:9+9?AB?AA@@@ABBA@B?A?::5:3:>@@@<@@A>>>>2928=<6;78178?==@A?>=BBBB???=887877=??=A999A?@=@>ABBAAABB
@ATNG8:04695:05227
GATGGTAGACATATCGTACTCTCTGTACTCATTCGTTTTCGGAAGAGACAGGTACGTTAATAGTTAATAGCGTACTTCTTTTTCTTGCTTCGTGGTATTCTTGCTAGTTACACTAGCCATCCTTACTGCGCTTCGATTGTGTGCGTACTGCTGCAATATTTTAACGTGAGTCTTGTAAAACCTTCTTTTTACGTTTACTCTCGTGTTAAAAATCTGAATTCTTCTAGAGTTCCTGATCTTCTGGTGAGATATGCATGATGCTACCATCGATAACCTCGAGTCT
+
55:;5:;====>>6;;9@@??;;66599;<:>5@@BAA6@B?B?BBBCCBE?B::7?-7-38999@;?<?AABBAA=????>,:=5;00)///718;=?BB>@??BEE@BB@@???B:>>?:=9==8788==<AAAA:==B>>>@@AA@@@@?@@<??>>>/;5:>>??BDCD?BBCCC9C@B?BBBBB5BCDCC?CCCCDC<<;D=A@??0>::5>7?:8878@??@A@>C?>?>BCB;??A=???@@997::;888===<<:76///976166;>===>?=
@ATNG8:04696:05269
GATGGTAGCGAGCGAGTGTGTATACCAGAAGATCAGGAACTCTAGAAGAATTCAGATTTTTAACACGAGAGTTAACGTAAAAAGAAGGTTTTACAAGACTCACGTTAACAATATTGCAGCAGTACGCACACAATCGAAGCGCAGTAAGGATGGCTAGTGTAACTAGCAAGAATACCACGAAAGCAAGAAAAAGAAGTACGCTATTAACTATTAACGTACCTGTCTCTTCCGAAACGAATGAGTACTATGTAGAGCACACGTGTCTACCATCGATAACCTCGAGTCT
+
A@BA=;;CBBBBBBBBBBCB@@A<;29B=:CCAA@@:?:?@>BCBB>AA<?<?CBCCCCC3C@FFDDCBA:;2;9@??>>=>,;9.5.555&55<7;;;;9=9::4:?AA?CCD>A@@A@CCDBCCCCCCCCACCCC@CCCCBBBB@EABAA=@@A@ACBB?BDCCBC?A@=?CC=@@BCB;AAA=ABBBB3BC@CAABCFC?@=A289@A8>8=9AAA?BBBBBBB>A@@@@8?;;7;BBCCBBBBAAABBBBBCBA>@@BBABA@=@999AAA=B????BBAAA
@ATNG8:04697:05224
GATGGTAGCGCATATCAGCGCAGCCCAGAAGATCAGGAACTCTAGAAGAATTCAGATTTTTAACACGAGAGTAAACGTAAAAAGAAGGTTTTACAAGACTCACGTTAACAATATTGCAGCAGTACGCACACAATCGAAGCGCAGTAAGGATGGCTAGTGTAACTAGCAAGAATACCACGAAAGCAAGAAAAAAGAAGTACGCTATTAACTATTAACGTACCTGTCTCTTCCGAAACGAATGAGTACGTGTGCGACGTGTCTCCTACCATCGATAACCTCGAGTCT
+
CBCB@B:<;CDCCBCBBBBABCCDE<BBB@CCCBBC@B@CCCBBBB?BC@C@CCB;;;;:*;=CCCCBBCFCCD>CBBBBBB1CC@D@CCC9CCC@CBBCA>@00,0?B@=ADD?BBCBCCCCBCBCBBBBD@CCBA>BBBBCDCC@C@EBA?BCCCCCCC@CBBBBB?BB?BCC=@@:99/3;;6778899%9;;>?=@AABBB<=<=@BB?B?CCDCC@CBBBBBB?A?A@@8A@A=ABBBBCBBAAABAAAD???DBCE?BBB?B999CAA=A=AAC@@===
@ATNG8:04652:05296
GATGGTAGCTCACGTACGTCGCACACGTACTCATTCGTTTCGGAAGAGACAGGTACGTTAATAGTTAATAGCGTACTTCTTTTTCTTGCTTTCGTGGTATTCTTGCTAGTTACACTAGCCATCCTTACTGCGCTTCGATTGTGTGCGTACTGCTGCAATATTGTTAACGTGAGTCTTGTAAAACCTTCTTTTTACGTTTACTCTCGTGTTAAAAATCTGAATTCTTCTAGAGTTCCTGATCTTCTGGGCTGCGCTGATATGCGCTACCATCGTTATCGGAAAGTCT
+
CCBB@BBBBB@CCBB@A@A:66>CBAAABACCCC@BBBE>CC?C@CCCABCC@BCBCC>A>BBBC?C?BBB??==>>8@<;;;+:;6?<??7?BBB>@@C?BD<???AAA>BBBB>::@<>>B=A<@@>>;;:=;A=>=<??@;;;=>=>AA@>>>>=@@?=@@<@7;;@@?>>::789A==,7.5-58787)7;665(557758<<:<36666(3//.9073;>:=?>8555*/)/;9::>4997=3=;;;BB876;;:/--77----==@@9A?>>;>D9@@?@
@ATNG8:04664:05282
GATGGTAGTAGTACACTAGTCATACCAGAAGATCAGGAACTCTAGAAGAATTCAGATTTTTAACACGAGAGTAAACGTAAAAAGAAGGTTTTACAAGACTCACGTTAACAATATTGCAGCAGTACGCACACAATCGAAGCGCAGTAAGGATGGCTAGTGTAACTAGCAAGAATACCACGAAAGCAAGAAAAAGAAGTACGCTATTAACTATTAACGTACCTGTCTCTTCCGAAACGAATGAGTACTATAGACTATCTGAGACTACCATCGATAACCTCGAGTCT
+
::4;05:;=?@A@@@;<<@?>====<=@@<@DAA@C<A:;<=555;744.439;;:;;;;);7<<:;;<@>???9?AA<<==+<<9<5;;;0;@A=9;9B@@<<<8=8<<9=>>;666A?>=@<;555;::>;>===9<;;>@BCC?C@:;:=@@?A@>=@000:>8<433.3;;288;;9(333177<>>1?C==8=BB=99=,/*.57759599AAA5::77777-76===8?=>8?878BBBABBB>><?=9??>A>==?><8=AA><8<=?;@???@<85
@ATNG8:04665:05273
GATGTAGGCGTGTGAGAGTCTGCCAAAGATAGGAACTCTAGAAGAATTCATGGAATTTTTTAACACGAGAGTTAAACGTAAAAAGAAGGTTTTACAAGACTCACGTTAACAATATTGCAGCAGTACGCACACAATCGAAGCGCAGTAAGGATGGCTAGTGTAACTAGCAAGAATACCACGAAAGCAAGAAAAAGAAGTACGCTATTAACTATTAACGTACCTGTCTCTTCCGAAACGAATGAGTACGATGAGATCTCGTGTGCTACCATCGATAACCTCGAGTCT
+
AA?@;:C<>@;@=BABA@@@B00*//)/9///296;9@B;9/)//)/)////27399:::%:68:::44333-33(3:35999(9@=A=AAA3@:;6:?=@@====9=;>>;;;?=AABBCCBBBDBBBBBBB?BBBB@CDCCCCCC?C?CBB?CBBBBFDC?CCCCBB>CGABBB?AA@@@9@?A?BCDCC3;;9:CCCABB??<??A@??<??BAABB?BBBBBBB?C?CBA:@BC>AAAA???BABBBBBBBBAA???A>>@@<;/00@00,9?AAABB???
@ATNG8:04668:05280
GATGGTAGTGTCAGTGCGCGTCGTCCTGAAGATCAGGAACTCTAGAAGAATTCAGATTTTTAACACGAGAGTAAACGTAAAAAGAAGGTTTTACAAGACTCACGTTAACAATATTGCAGCAGTACGCACACAATCGAAGCGCAGTAAGGATGGCTAGTGTAACTAGCAAGAATACCACGAAAGCAAGAAAAAAGAAGTACGCTATTAACTATTAACGTACCTGTCTCTTCCGAAACGAATGAGTACACATCGTCGTGTCGTGCTACCATCGATAACCTCGAGTCT
+
:9@@5:@C99;A@@@BBBCCCCCBD@;;;?BBBBBC?A=@?A?@?C?AA?B?ABABDDBD3B<??BBBAAAAAA;AABBCDC5DCAD@CCC<CCC@CCCCCCC;:;;ADE@BBB?BCCCCCCDCCBBBCCBB?ABBB?BBDBAABC?C?CBB?BBBCCDCC>AACBBB?BA?@@A=@ABBD=A992998888%8@;@@BACDA@@7;79=@?1858AABB@BCA@?BB@D?BAC=BBB?BBAAABBAAABCCCCCCF???A@@@BB?B999BCC;>;???;==??
@ATNG8:04669:05302
GATGGTAGTCGCTGATGATATCTCCAGAAGATCAGGAACTCTAGAAGAATTCAGATTTTTAACACGAGAGTAAACGTAAAAAGAAGGTTTTACAAGACTCACGTTAACAATATTGCAGCAGTACGCACACAATCGAAGCGCAGTAAGGATGGCTAGTGTAACTAGCAAGAATACCACGAAAGCAAGAAAAAGAAGTACGCTATTAACTATTAACGTACCTGTCTCTTCCGAAACGAATGAGTACATAGATATACGTATAGCTACCATCGATAACCTCGAGTCT
+
FFBB?CBBABBD@@ABBCBCECCC@CCC@CCCCBB?C@CCCCCBB?AA?A@CCBCCCDC3CACCBBBBAC@??8=>::::;*;B>B5;;;*:BB?CCBBCCDCC@C?CB?BDD?CCCBBBCCECCBCCCCC@DABB?CBBBAABB?C@DA@>ACBBBBBA?BBCCCC?BF?AAA>@@BBC?BBB?BBBBB3BC@B>>>CDB@@9?<>=??7;7;ACCC@CCBAABA=A>ACD@BBB?BBBBCCCCCCCCBBBA@@AAAAA>?AA=A666AAA9>:;>>@A>>>
@ATNG8:04672:05311
GATGGTAGGAGACACGTCGCACACGTACTCATTCGTTTCGGAAGAGACAGGTACGTTAATAGTTAATAGCGTACTTCTTTTTCTTGCTTTCGTGGTATTCTTGCTAGTTACACTAGCCATCCTTACTGCGCTTCGATTGTGTGCGTACTGCTGCAATATTGTTAACGTGAGTCTTGTAAATCCTTCTTTTTACGTTTACTCTCGTGTTAAAAATCTGAATTCTTCTAGAGTTCCTGATCTTCTGGTATACACACTCGCTCGCTACCATCGATAACCTTCGAGTCT
+
>@AA>@BB>BB;;@ABBDCCCB;;9AA@BCAB?BCCE>CC:;6;AA;9:C?CBBBB@B9;;CC@D?ACCCBBBCB?@@@A@2AA?BBBC>AAAD?BBD@BB<??ABAB?BBCAAABB?B>@9@=B>>99///7==<<6?BBBA@@@>>>@@96675:;>;?>:?:?;;;==A@@;=9990<9496;;999*996::3:55897797737<<<)8///5.52;=;A;;;A>>:>5::>>>@<AAA<A@@@@@;;;>>@@@@@??;;6;>>>7676;+/*-77-//6
@ATNG8:04673:05302
GATGGTAGGTGCACATGAGTGTATCCAGAAGATCAGGAACTCTAGAAGAATTCAGATTTTTAACACGAGAGTAAACGTAAAAAGAAGGTTTTACAAGACTCACGTTAACAATATTGCAGCAGTACGCACACAATCGAAGCGCAGTAAGGATGGCTAGTGTAACTAGCAAGAATACCACGAAAGCAAGAAAAAGAAGTACGCTATTAACTATTAACGTACCTGTCTCTTCCGAAACGAATGAGTACGAGAGTCAGAGCAGAGCTACCATCGATAACCTCGAGTCT
+
A<BC@CCC@BBCCCDCCCCFBBCBC?BBB@BBBB@@=@=@@@ABBB@BA<@<@@BBBDDD1989BCBCGCFHCC>CCAABAB0@C>C;@@@7@A@=B@@ACBBBC>A>AA?BAA?BBBCDBBBCCBCCFD@@>@CCC@DBBACBBB@C?B99;:BCBBBBC?CCCABB?BB?BBB?BBCCC>>>?>ACCCC2CC?CABABBBBB?B???AA;?;>?CBC@CAA@BBB?C?BBC>CCC?CBBBBBCBBBBABBBBBBBBAAABBBB?B899??@<=<=>>DD>>>
@ATNG8:04678:05282
GATGGTAGCTCGCTGATTATATCTCCAGAAGATCAGGAACTCTAGAAGAATTCAGATTTTTAACACGAGAGTAAACGTAAAAAGAAGGTTTTACAAGACTCACGTTAACAATATTGCAGCAGTACGCACACAATCGAAGCGCAGTAAGGATGGCTAGTGTAACTAGCAAGAATACCACGAAAGCAAGAAAAAGAAGTACGCTATTAACTATTAACGTACCTGTCTCTTCCGAAACGAATGAGTACACACTCTCATATGACACTACCATCGATAACCTCGAGTCT
+
BBCB@CCDBBBA:@=00)0<=0/<;.5;;7<=<<;A=AGC??C@>B9??<?<@CCBCCCC3B?CCCCCCCBBBC=BBCDFCC0;;8949<<+;6626<>A>C>CB=A=@B?BBC@CBDCCCCCCCCCCCDBB?BBBC?CBCBBBCC?B@BBB@CBBACCCC?CCDB??;??9???59:CDD<???<===??1?D@E???CAAAB7:8;?BB7;7;DFDD@BCAAABC=@=@BD>BCC?BBBDCCCABAA@CBBBBBACAAACBBB?B??@EBA>@?CEDCB?;<
@ATNG8:04681:05299
GATGGTAGCGCACACATAGATACAGTACTCATTCGTTTCGGAAGAGACAGGTACGTTAATAGTTAATAGCGTACTTCTTTTTCTTGCTTTCGTGGTATTCTTGCTAGTTACACTAGCCATCCTTACTGCGCTTCGATTGTGTGCGTACTGCTGCAATATTGTTAACGTGAGTCTTGTAAAACCTTCTTTTTACGTTTACTCTCGTGTTAAAAATCTGAATTCTTCTAGGTTCCTGATCTTCTGGAGATATCATTCAGCGAGCTACCATCGATAACCTCGAGTCT
+
BAAA9A>=A=BA;;?>CBCABBCBCBCCCDBB>A@@?8?A7;89@DDA>B:C@?=B<=;B>>>7@7;<@@@BCCC><<<;<*;9444@@9@<=B:B@C@CC@CBBCDKAICCCDCCD@BBB@D?CCCCBAAB=BB@@=ABCCCCCCBBCEDBBAC@CCC?BA@D?BBBBBCBCC>A0000,0,0+00000*0<@@B;AABBDEBBA@49999$9@?99166>A=CBDC?@>@@BBBCCCADDG@DDCCBBB;;6;CBBBCCDCAA>A;;;@;949?BCA???AA
@ATNG8:04683:05295
GATGGTAGCATCATGCATATCTCACCAGAAGATCAGGAACTCTAGAAGAATTCAGATTTTTAACACGAGAGTAAACGTAAAAAGAAGGTTTTACAAGACTCACGTTAACAATATTGCAGCAGTACGCACACAATCGAAGCGCAGTAAGGATGGCTAGTGTAACTAGCAAGAATACCACGAAAGCAAGAAAAAGAAGTACTCTATTAACTATTAACGTACCTGTCTCTTCCGAAACGAATGAGTACGATGAGAGAGCTCTCTCTACCATCGATAACCTCGAGTCT
+
BCBB?BCCC?@@@;;;BBBCBBBBBACCCACDCC???@?BBCCCCDADD>A?ABCCBBB=+=8==:::===BBA8==:;;;;*;?=@5;::*:A@=B<;;CCCCC>B>@@=@BB@BBCCCDDDCEBBBCBBC@BBBC@AAAACBBB?D@DBB@CDCDCCCC?CCCBBA?BD?BBB>ABCBA8?::39=<<>1>B?B???AA=>>8=:;;:A9=:=>??><??@>;:;8=7===4::;5:885;>=@@@AAAA@@@??@AA@@===9=///===5959>>>=;;;
@ATNG8:04693:05291
GATGGTAGTATATCGCGTCGCTATCCAGAAGATCAGGAACTCTAGAAGAATTCAGATTTTTAACACGAGAGTAAACGTAAAAAGAAGGTTTTACAAGACTCACGTTAACAATATTGCAGCAGTACGCACACAATCGAAGCGCAGTAAGGATGGCTAGTGTAACTAGCAAGAATACCACGAAAGCAAGAAAAAAGAAGTACGCTATTAACTATTAACGTACCTGTCTCTTCCGAAACGAATGAGTACGTGTGACGTACGTGAGCTACCATCGATAACCTCGAGTCT
+
:9;<9==CBBC?@A@ACCCCCBCCC@CBC;;;CCAA<A9@A@;;5C?BB@B?AA=44999'::>;<<<;;443808:55555$5;49.555&555.5;;;??=@A=@;?@>@@@<@BAABCCECC;;;AA@@;?A@@=@AAABA??;<9=00,0>::::8948>:;<B8==@@?:<?:::>4///)/00000%0>:;95>=9>?=<?7:8=A;@:;;@BB=AAAAAAB>A>@@A9?9858@@BBBBFBB99:DBCCCCBD@??BCC@A::9@>>9?=::;;;;==
@ATNG8:04697:05274
GATGGTAGAGAGAGCTCTCTCATCGTTCTCATTCGTTTCGGAAGAGACAGGTACTTTAATAGTTAATAGCGTACTTCTTTTTCTTGCTTTCGTGGTATTCTTGCTAGTTACACTAGCCATCCTTACTGCGCTTCGATTGTGTGCGTACTGCTGCAATATTGTTAACGTGAGTCTTGTAAAACCTTCTTTTTACGTTTACTCTCGTGTTAAAAATCTGAATTCTTCTAGAGTTCCTGATCTTCTGGATATGAGTGACTCGTGCTACCATGATAACCTCGAGTCT
+
@=::2656BCCCBBB;96>CC>>?9905=99:4:CDE>DC@C@CCCEGEDABBBDG?C@BAA?4:49@BAABBCCACDDDD1>B>BAA@8@ABA>BBB>BC79;@99=266>>C@@@@BBB?CAEDD;;9?@:>>;@:887@@BBBBBBB>><?=6<78/77/74669=977793...33)34;266888)?=77909;=6557868<@ABA.:==;;7;;AC=AAA>>>@=@<>>>B>>7;;?;?AAB@@@>>??@B>>>@@@@<<<76//,/7<<99<9/-
@ATNG8:04697:05283
GATGGTAGGCGTGTGAGAGTCTGCCCAGAAGATCAGGAACTCTAGAAGAATTCAGATTTTTAACACGAGAGTAAACGTAAAAAGAAGGTTTTACAAGACTCACGTTAACAATATTGCAGCAGTACGCACACAATCGAAGCGCAGTAAGGATGGCTAGTGTAACTAGCAAGAATACCACGAAAGCAAGAAAAAGAAGTACGCTATTAACTATTAACGTACCTGTCTCTTCCGAAACGAATGAGTAGTGTGGACGTGTCTCCTACCATCGATAACCTCGAGTCT
+
@@BC@DEC@B@AACCBBBBBBBBBB>BCCACCCCA@>@ACBCBA@@?BB?B?ABA?@@@@0@?BCE?@@BCAAA9@@<<<<<.<@;@2999*9=<8>CBBBCDCD?B@A;7;>>8<<>>>>>>AA?>><<8858>>@:<<?@=>?A;A;A=A?ABCCCCCC=AB@ABB<AA>AAC>BB@?>:?=?:@@@@?.9:5:@D@@@@@C=@9@@>@<>=>??@@<AA=>:::<@>>>>7>CC?@@>>>@@???E?DABAAAA@A=A>>:>:::A::5::==?>>>AA
@ATNG8:04649:05337
GATGGTAGTGTGTCTCTGAGAGTAGTACTCATTCGTTTCGGAAGAGACAGGTACGTTAATAGTTAATAGCGTACTTCTTTTCTTGCTTTCTGTGGTATTCTTGCTAGTTACACTAGCCATCCTTACTGCGCTTCGATTGTGTGCGTACTGCTGCAATATTGTTAACGTGAGTCTTGTAAAACCTTCTTTTTACGTTTACTCTCGTGTTAAAAATCTGAATTCTTCTAGAGTTCCTGATCTTCTGGAGATACACTTGATACTCTACCATCGATTAACCTCGAGTCT
+
68;;:<==>665<<<666>?>>>??;;;><<:9>:::(4:5:8====>?<8:<A//,/)//9;7;9;;5/----5(--88&--079::1/////)//<6<<:><;<;>7;<>BBC??;99:=?=;:969=AC?BB==9>A<AA;<<<5599=:=:7;==8=>9=8=>>99999>5::;:9.9.4.45595'9?999,599;<<@699ADEDG1CA@?@=@=BC>AAD@>9;698=?@:::>@@A=;69>@@@99299555:=95589/////)/274:::8>888
@ATNG8:04650:05320
GATGTAGGAGACTGTAGCGCACCCAGAAGATCAGGAACTCTAGAAGAATTCAGATTTTTAACACGAGAGTAAACGTAAAAAGAAGGTTTTACAAGACTCACGTTAACAATATTGCAGCAGTACGCACACAATCGAAGCGCAGTAAGGATGGCTAGTGTAACTAGCAAGAATACCACGAAAGCAAGAAAAAGAAGTACGCTATTAACTATTAACGTACCTGTCTCTTCCGAAACGAATGAGTACAGAGAGTACGATATGTCTACCATCGATAACCTCGAGTCT
+
:5B966@<BBBBBCBCFGCCCCC>CBB?BBCBCC?A>@@BA?@@?AA=@=AA?>>===,=8?A??>BDCCBB;A?::999(9>9?@CCC9BBB<??=;@BAAA<?<??<@@@<??@;:;@@;;;A>>>??:>>AA<@@@@B@==9==BAB<@>778A@@=@@@CBB?BB?ABC>@@999,8:<988888(8:4:=AAA@?@?<><>@AA<?:???9:6;@==>AA=A:=>H:AAA>@>>>0006699@@@@BBBB???;;;?@<?;;;ABA;?;@AA>>>>>
@ATNG8:04653:05335
GATGGTAGAGTATCATGTGTATCTCCAGAAGATCAGGAACTCTAGAAGAATTCAGATTTTTAACACGATAGTAAACGTAAAAAGAAGGTTTTACAAGACTCACGTTAACAATATTGCAGCAGTACGCACACAATCGAAGCGCAGTAAGGATGGCTAGTGTAACTAGCAAGAATACCACGAAAGCAAGAAAAAGAAGTACGCTATTAACTATTAACGTACCTGTCTCTTCCGAAACGAATGAGTACGTGTGACGTACGTGAGCTACCATCGATAACCTCGAGTCT
+
BBCB@BCCCCCECCCBBBBBCCDGF@C??<?@@A@@<@?BBBBBDEABB?B@DCCCCCCC5D@BCCCCCBCBBB<AA;;;;;*;C=B@GCF<DCD@CCCCCEAAA=A?AA?ABA?BDCBBBBBCCCBBCCCCBCCBB?BCCBABAC@C@CBB@BCCCBCDD@CCCCCB?BB?BBB>BBBBC<B8858@@A@3AB?B@@>CCBBA?A?DDCC;@;@>BBG@BB@@?CC>?>?CE>CCC?BAAABDCBBABABBCCCCBBBBBBCCC@B999@@@:?;>BBABBBB
@ATNG8:04654:05341
GATGGTAGTATCTGCACACTCTGTCCAGAAGATCAGGAACTCTAGAAGAATTCAGATTTTTAACACGAGAGTAAACGTAAAAAGAAGGTTTTACAAGACTCACGTTAACAATATTGCAGCAGTACGCACACAATCGAAGCGCAGTAAGGATGGCTAGTGTAACTAGCAAGAATACCACGAAAGCAAGAAAAAGAAGTACGCTATTAACTATTAACGTACCTGTCTCTTCCGAAACGAATGAGTACGTGTGACGTACGTGAGCTACCATCGATAACCTCGAGTCT
+
BCBC@BCCBCCCBBBECCCCCCCBC?B@@=BBBBBB@B@CBCDCBB?@@>@=???89999)9<@ACCCCBBBBB:??:;;;;.;B=B6;;;6;CC@CCCCCDFCC@C?BB?BCC@AA@BBBCDDCCCCCDBD?DDBB?BABCBBBB?C@CCB?BCCCCCCA?CCCCCC?A@<???:??BAA9A??:?AAAA3AB?A:99BC@>>;>8;;@@<@<@?BAA?AAABACD>B>BCC@BCD@CABABBBBBAABAABCCBBAACCCCBC?B999@AA=B?BAA>>>>>
@ATNG8:04658:05333
GATGGTAGCAGACGTGACAGAGCGCCAGAAGATCAGGAACTCTAGAAGAATTCAGATTTTTAACACGAGAGTAAACGTAAAAAGAAGGTTTTACAAGACTCACGTTAACAATATTGCAGCAGTACGCACACAATCGAAGCGCAGTAAGGATGGCTAGTGTAACTAGCAAGAATACCACGAAAGCAAGAAAAAGAAGTACGCTATTAACTATTAACGTACCTGTCTCTTCCGAAACGAATGAGTACTGCGTCTCACTCTCGCCTACCATCGATAACCTCGAGTCT
+
BBCC@BDCBBCCCCA@BCCCEECCC=AAC?DDDD::7;>AACFDDB?BD?C?BAAAACAA/A@ADBAABBBBBA<AABAABB2BC?C4;<<.;AA?BBBBCBBBB>A?AB?BCD@CCBBCCCCCCCCCBBAA?@BBB@BBBBBBBC@C?B9:8:BBCCCCD@CCCDBB?BC@AAA>@A@@@8??@;>@@@@2AB?@===BD???;@<ABBB:>:>?BBC@CBBBBCD?B?BCC=B?><>BBCCCBBAAB@@@BBBBBBBBC@BAA>B:99ABB?B?BCCCBBBB
@ATNG8:04660:05330
GATGGTAGTCTCAGATAGTCTATAGTACTCATTCGTTTCGGGAAGAGACAGGTACGTTAATAGTTAATAGCGTACTTCTTTTTCTTGCTTTCGTGGTATTCTTGCTAGTTACACTAGCCATCCTTACTGCGCTTCGATTGTGTGCGTACTGCTGCAATATTGTTAACGTGAGTCTTGTAAAACCTTCTTTTTACGTTTACTCTCGTGTTAAAAATCTGAATTCTTCTAGAGTTCCTGATCTTCTGGAGATATCATCAGCGAGCTACCATCGATAACCTCGAGTCT
+
A@@@:B>CCBBCCCDDCCBCCCCBBBBBCB998:BBB>CCC>C?CCCCCCC@BBB@A>A@CCDC?C?CCCCB;<:A=A?@??,::449==6@@BB>CCC@CI:;;BBBC@BBBDBBBD>@@B?A?CCBB@B@@<@@BA?CBBBBBCBBBBCCCCCC@BBB@BC?B>AAAAABBCB?B;;;;6;>C5<<;;;*;BBBB9<;A<;;AAA@4;;;;*;==@@>A?BB@BBB;<:B=A=ACABBC<:;I@IBCBBBBABBBCDCAA@@@>8>000@<<6@=??@CCCDC
@ATNG8:04663:05322
GATGGTAGCGCGACGAGCGTAGACCCAGAAGATCAGGAACTCTAGAAGAATTCAGATTTTTAACACGAGAGTAAACGTAAAAAGAAGGTTTTACAAGACTCACGTTAACAATATTGCAGCAGTACGCACACAATCGAAGCGCAGTAAGGATGGCTAGTGTAACTAGCAAGAATACCACGAAAGCAAGAAAAAGAAGTACGCTATTAACTATTAACGTACCTGTCTCTTCCGAAACGAATGAGTACAGAGAGTACGATATGTCTACCATCGATAACTCGAGTCT
+
BBCC?BBBBCCBBBBCCCCCCCCCC>BCCBDCBCBB?B=@@CEEDC?BB?B@CCC@????.?:?ABBBBBBBBC=BA;;::;*;A=A=@@@7ACC@CBBCDDDDC@C@BCACBB@CCBABCCEDCBBBBCCB?BBCC?CCBBAABB?C>BBC?BBCCBBBE?BDBBBB?BB?CBB?BB@@A=A@@<@A@@?2@B@CBAAABAA@;>6<<=>5;5;A;;;@AAABBAB>B>BBC>BBB?BBBCB@?@ABACCBAABACBABBB?@?8<;6699;+//999958:
@ATNG8:04663:05334
GATGGTAGATATATGCACGCTCTTCCAGAAGATCAGGAATCTAGAAGAATTCAGATTTTTAACACGAGAGTAAACGTAAAAAGAAGGTTTTACAAGACTCACGTTAACAATATTGCAGCAGTACGCACACAATCGAAGCGCAGTAAGGATGGCTAGTGTAACTAGCAAGAATACCACGAAAGCAAGAAAAAGAAGTACGACTATTAACTATTAACGTACCTGTCTCTTCCGAAACGAATGAGTAACTATAGACTATCTGAGACTACCATCGATAACCTCGAGTCT
+
:;:;9=<<66595;;;<;;;;;<<@<?C?:>C9:9B>B?B@B@9::9B:B;E><<<===+=:><<::9;:88<6;;78333$37173889+3386=747=B==B??<@@;@==:>>?>B>=>B856A???D>;;;@<???===>?;?;>=A@CB?>?????@99:;;500)/9:599;<<3<77125555'566:879755<<:/816=;;5;9=6///4888-///(.(.77.6//(/555-/(/:5557...5589>;779>=@9>>BA=;;5;8=;;;=>;:
@ATNG8:04666:05349
GATGGTAGGCGTGTGAGAGTCTGCCCAGAAGATCAGGAACTCTAGAAGAATTCAGATTTTTAACACGAGAGTAAACGTAAAAAGAAGGTTTTACAAGACTCACGTTAACAATATTGCAGCAGTACGCACACAATCTAAGCGCAGTAAGGATGGCTAGTGTAACTAGCAAGAATACCACGAAAGCAAGAAAAAGAAGTACGCTATTAACTATTAACGTACCTGTCTCTTCCGAAACGAATGAGTACAGAGAGTACGATATGTCTACCATCGATAACCTCGAGTCT
+
CDCB?BA@=@BBCCCCCBDBBBCCD<BBCACCCCCC@D>BCCC@@@?BB>B>?BB::::;);:@<=A@?BA>??5<9:::::'9=899<<<1<AB7<A@BBCCBB?B?CA<@AA8<<?<<<>>>AA?>@@>=<==??<?;>;;>>@<A<A>@=@CCCBABB>@>>>BA?AB>BBC@BBA??8@992:?>?@2=>9=>@@@BA>><><>AAA<@<@@<<=:9::@@@@=C=BBB:>BB?@@@@99:AAAFBAAAAAAA>>>>@???;?;:;???<A=@@@>>>BB
@ATNG8:04666:05369
GATGGTAGGTGCACATGAGTGTATCCAGAAGATCAGGAACTCTAGAAGAATTCAGATTTTTAACACGAGAGTAAACGTAAAAAGAAGGTTTTACAAGACTCACGTTAACAATATTGCAGCAGTACGCACACAATCGAAGCGCAGTAAGGTTGGCTAGTGTAACTAGCAAGAATACCACGAAAGCAAGAAAAAGAAGTACGCTATTAACTATTAACGTACCTGTCTCTTCCGAAACGAATGAGTACAGAGAGTACGATATGTCTACCATCGATAACCTCGAGTCT
+
B<AB?BBB@CCBBDCCCCCDCCBBC@CAA?ABBB??=?@BBCCCDC?BB@C?CBC:9999.9?DDFDDDECAAA8?A@B@@@5ADBD>BBB<ABC@CBBBCCCDD>A>AD?BAC?BBBABBCCCCCBBBDDD?CDDD?BBBBCBAB<@9=294;AABCBBB?BDDCCC?AB@A@@>@ABBB<BA?;77777'8A=BBBBBCBBC=@;@B>?;@=@DCDE@CBAAABB@D?BCC=BCC@C@??AAABBAAABBBBBBBBCABBBBB>B566<<<8=<@@@@@AA@
@ATNG8:04673:05353
GATGGTAGTATATCGCGTCGCTATCCAGAAGATCAGGAACTCTAGAAGAATTCAGATTTTTAACACGAGAGTAAACGTAAAAAGAAGGTTTTACAAGACTCACGTTAACAATATTGCAGCAGTACGCACACAATCGAAGCGCAGTAAGGATGGCTAGTGTAACTAGCAAGAATACCACGAAAGCAAGAAAAAGAAGTACGCTATTAACTATTAACGTACCTGTCTCTTCCGAAACGAATGAGTACTCTCTCAGAGACACACTACCATCGATAACCTCGAGTCT
+
ABBB@BBCBBBCDDCCCCCCCCCBB>@@@?BBCC@A?B?BBHCCCD@CC?A?@CECDDDG2C?CBACCBB::98-9?;:955$5>49.555&5@;=;A?BBC?@@@C@CC@@@D?CACBCCCCCCCCCC@@@?AA@@=@?BBGCDDAD@CBB?@A@BCBBDACCDBBB?BB?CCD?BBBBA;@==9::999(:>;@AAA>==>B=B7;;??9=8=>AAA?AAAAAAB?D>AAC=BBB?BBBBBBBCCBBABBCDCB?>>?===?:?;;;>>>5;5;?>>AAA>
@ATNG8:04674:05358
GATGGTAGTCTCAGATAGTCTATAGTACTCATTCGTTTCGGAAGAGACAGGTACGTTAATAGTTAATAGCGTACTTCTTTTTCTTGCTTTCGTGGTATTCTTGCTAGTTACACTAGCCATCCTTACTGCGCTTCGATTGTGTGCGTACTGCTGCAATATTGTTAACGTGAGTCTTGTAAAACCTTCTTTTACGTTTACTCTCGTGTTAAAAATCTGAATTCTTCTAGAGTTCCTGATCTTCTGGGATGTGTGCGCAGTGCCTACCATCGATAACCTCGAGTCT
+
C@@B?B=BDDBBBDCBCCCCCCDCCCCCBC@@>@BCC=BC?B@CCCCECB@BBBAA<@;?A@A>B@CCDCBBDCC=;;:::):?9@ACC>ABBC?CACADE@;;;CBD@CCDDCDCD?@@B?B@CCCCCCBA?ACCB@DDDBBBBBCBCB@AABB@BEG@BB@B?BBCBBBDBB>BABBB7B>B=<<<<.;AAAB9;;CCCCCAAA5;;;;*;@A@@?@@CD@CBCBBCC@D@BBBCCE?CCFE<C<;;BBAABBBBCBB@BDC@CBBBCAA>A?BBBBBBBA
@ATNG8:04681:05357
GATGGTAGCATCATGCATATCTCACCAGAAGATCAGGAACTCTAGAAGAATTCAGATTTTTAACACGAGAGTAAACGTAAAAAGAAGGTTTTACAAGACTCACGTTAACAATATTGCAGCAGTACGCACACAATCGAAGCGCAGTAAGGATGGCTAGTGTAACTAGCAAGAATACCACGAAAAGCAAGAAAAAGAAGTACGCTATTAACTATTAACGTACCTGTCTCTTCCGAAACGAATGAGTACCTCTCAGACGCTCGTCCTACCATCGATAACCTCGAGTCT
+
@@@B?B@AABDCCCCBCBDCCCCBB@CCB?DDBB;;4:5;??BCCC?CC?A>ACAABAAD/A@BBBBBBA9939/8>;;::9':?=>5999&5=9:@CCCDCBCC@E?BB@CBB@BDCBBBCCCCCCCBBBC@CBBB@C@@?BCCC@C@E@@>ABABCBAA>ACCCCB?BD?CCC=@@9:::+:=>9==<<<(99:=CBC=87::-5-2255.5.5:>@@?A@???@A=?=?CD>BAD?CCBCCBB?BBBBBBBBBBBBB@@=@><69///<=@7=7<BDDB>>>
@ATNG8:04681:05363
GATGGTAGCTCACGTACGTCACACGTACTCATTCGTTTCGGAAGAGACAGGTACGTTAATAGTTAATAGCGTACTTCTTTTTCTTGCTTTCGTGGTATTCTTGCTAGTTACTCTAGCCATCCTTACTGCGCTTCGATTGTGTGCGTACTGCTGCAATATTGTTAACGTGAGTCTTGTAAAACCTTCTTTTTACGTTTACTCTCGTGTTAAAATCTTGAATTCTTCTAGAGTTCCTGATCTTCTTGGAGATACACATGATACTCTACCATCGATAACCTCGAGTCT
+
CCBB?BDBBBBBCCDG=6;CCCBBDCCCCCBA>BCBB>BE@CACCDCCDC@BBBCB?B@BBBB@D?BADCBBBCA<98999)9@;A:99)9@@A?BCE@BB>@AAABB?BBBBBB@A<??@=C<AAAAA;:;<>>??8==>>>>A==:::===@@=@??=??;>;>>???A;;;99;=>>2@:A<@AAAA/A>::;1866///998;////&...(.949.55599975556;6;:::AA256.5:9;>A@@@=>=>>==>>AAAA=B>=====:>5;;@@@@BA
@ATNG8:04683:05340
GATGGTAGCACACGAGATCTCATCGTACTCATTCGTTTCGGAAGAGACAGGTACGTTAATAGTTAATAGCGTACTTCTTTTTCTTGCTTTCGTGGTATTCTTGCTAGTTACACTAGCCATCCTTACTGCGCTTCGATTTGTGCGTACTGCTGCAATATTGTTAACGTGAGCTTGTAAAACCTTCTTTTTACGTTTACTCTCGTGTTAAAAATCTGAATTCTTCTAGAGTTCCTGATCTTCTGGGTGTATCAGCGAGTATCTACCATCGATAACCTCGAGTCT
+
?:BB?@A@BAACDD;;9CCDBBCCA?ACCBBB@BCCE=BB@C?CCCFFBB@BCB@@=@=@DAB?A?BCABBBBAA>99999'9;;999:,8AAC?CBB=@@4::978<8?@@BBBBB?AAA?@=AAAAA=;:7:@AAA9>>??@??ACBBBBBB?BBB@BB??:==@@BB@@<>>?AA2>1818:::;.;@@BD8@:;;?@@?@?<<<;;,<///;5;6??=A??:767:>:?@@A??:==@A:>>>AA@>===>>=?===AA9====???<?=AAAA?;;:
@ATNG8:04685:05368
GATGGTAGCAGACGTGACAGAGCGCCAGAAGATCAGGAACTCTAGAAGAATTCAGATTTTTAACACGAGAGTAAACGTAAAAAGAAGGTTTTACAAGACTCACGTTAACAATATTGCAGCAGTACGCACACAATCGAAGCGCAGTAAGGATGGCTAGTGTAACTAGCAAGAATACCACGAAAGCAAGAAAAAGAAGTACGCTATTAACTATTAACGTACCTGTCTCTTCCGAAACGAATGAGTACAGAGAGTACGATATGTCTACCATCGATAACCTCGAGTCT
+
BBAA@CCCCCBBBDBBBCCECFDCC@CCC@BBBBA@=B?BCDCCCDACC>A>ACCDCCCC3B?BCCBBBBAAA@9=>;;;;;*;;59=>AG2DCDAAAABBBDBA>C@CB?BBB@DDACBCCCDCCBBBBCC@??@@=AAAAABAA>B@CBB?CCCEBBCC?BBBCDC?AC?CCC589CDC;>>><?CFED2BC@?;;<BAA;<7;;>=<>6:78BDCC@CC@??AB=A?ABB>CCC@CAAABBBBBBFCCCAAABBBAA>>>>>;?888A>?8=:=A@@@AAA
@ATNG8:04691:05342
GATGGTAGAGTATCATGTGTATCTCCAGAAGATCAGGAACTCTAGAAGAATTCAGATTTTTAACACGAGAGTAAACGTAAAAAGAAGGTTTTACAAGACTCACGTTAACAATATTGCAGCAGTACGCACACAATCGAAGCGCAGTAAGGATGGCTAGTGTAACTAGCAAGAATACCACGAAAGCAAGAAAAAGAAGTACGCTATTAACTATTAACGTACCTGTCTCTTCCGAAACGAATGAGTACATAGATATACGTATAGCTACCATCGATAACCTCGAGTCT
+
>:<>466???:;655<@99;B=?<A999A<@:::::5:5:<===>C@CC@D@ABBCCCCC2C=@@B;;9A@@BB>BBCCFGF1AA?A5;;;6;BC@CDDDDCB@@=@@AA?BAA>ACBBBCBBBAAABABBA=@BAA=ABB;;;CC@C@CED@C@A@EDC@?ACBBAA:::@GCB@B<>>?433;<<@BBB1>>;??==?879?8=9<<774946296=9=;666BA=A=AAA<@@A?:9:AFHCCBBCCCBAAABBBBBC????9?9<:979495>AAAA>==
@ATNG8:04694:05330
GATAGTGTCATATGAGAGTGTGTACTCATTCGTTTCGGAAGAGACAGGTACGTTAATGGTTAATAGCGTACTTCTTTTTCTTGCTTTCGTGGTATTCTTGCTAGTTACACTAGCCATCCTTACTGCGCTTCGATTGTGTGCGTACTGCTGCGATATTGTTAACGTGAGTCTTGTAAAACCTTCTTTTTACGTTTACTCTCGTGTTAAAAATCTGAATTCTTCTAGAGTTCCTGATCTTCTGGATAGCGACGCGATATACTACCATCGATAACCTCGAGTCT
+
CC@???:;:@CCCCECCBBBCBBCBBCBB?CFFF>AB?B>CBCCCBC@CCBCEACBCD@B@BAECCCBAA@@:00000*00+/;<<5AA@@=ACC@CI?BAAA@D@BCFDCCCC@CBB?C?CBBBCBBB?B@@@?@AABCBBCCBBBCCDCCBBCC?BB@C=@B@@@@BCB@BCBBA7@5;5;;;;;*;BA@A;@@AABBBAA@5<;;;*<@@@A?A@CC@BBBC@@A>B?BBBBBB?BBE@BBCCBBCECCCCCCCBBBCC@BCBAB@@=??AAABBCCC
@ATNG8:04696:05358
GATGGTAGGAGACACGTCGCACACGTACTCATTCGTTTCGGAAGAGACAGGTACGTTAATAGTTAATAGCGTACTTCTTTTTCTTGCTTTCGTGGTATTCTTGCTAGTTACACTAGCCATCCTTACTGCGCTTCGATTGTGTGCGTACTGCTGCAATATTGTTAACGTGAGTCTTGTAAAACCTTCTTTTTACGTTTACTCTCGTGTTAAAAATCTGAATTCTTCTAGAGTTCCTGATCTTCTGGCGCTCTGTCACGTCTGCTACCATCGATAACCTCGAGTCT
+
BCBB@BCD@CCCBCBBBBBBBCCBBCBBBCAA?ACCC>CC?B99;@CBDD@CDCCB>@=@BAA?B?@@CCCBBAB?98999(9<??BBB=BBBB>@AB=@A>ABBDCC?ABBBCBBB?BAA=A<A>>><<;;8<<==9>@A>??@A????>9:9?69::<@@8=:==>@AAC@@:>====2=:>9:::::):=>@@9@@@DAAAAAA:>>=>/>;:;A=A=>>;@AAABA@<><>@AA<;7;;<:<<<<=<?@A>>>@;::>>;;7;?A>>==:=:=AA=====
@ATNG8:04651:05371
GATGGTAGACATATCGTACTCTCTGTACTCATTCGTTTCGGAAGAGACAGGTACGTTAATAGTTAATAGCGTACTTCTTTTTCTTGCTTTCGTGGTATTCTTGCTAGTTACACTAGCCATCCTTACTGCGCTTCGATTGTGTGCGTACTGCTGCAATATTGTTAACGTGAGTCTTGTAAAACCTTCTTTTTACGTTTACTCTCATGTTAAAAATCTGAATTCTTCTAGAGTTCCTGATCTTCTGGTGTCGTCTATCATGTACTACCATCGATAACCTCGAGTCT
+
:;;<:>=BCBCCCCBCBCCCGCFDCCB@@D;;2:AB>8>C@C?BBBBBAA?ACCA@>@;:89;7;8=CDBBBB=C588>=>+=B?B>>=1>BAB?A@@>99499=AAB<>>B?B@@@>AAA7;5;>;;;A==8=?@?:;;;;;;::<;<<B><<>9979;:;6;=A>?>>>B;;4:8888(81:1::==>/@???@7>===><><==08888(8<<=>8<8;;4;888?>?8>:>@????698?:?????=>>B@A@?>>?@=;;7;???;;;;>6;;>>>B;;
@ATNG8:04657:05372
GATGGTAGTGTCATATGAGAGTGCTGTACTCATCGTTTCGGAAGAGACAGGTACGTTAATAGTTAATAGCGTACTTCTTTTTCTTGCTTTCGTGGTATTCTTGCTAGTTACACTAGCCATCCTTACTGCGCTTCGATTGTGTGCGTACTACTGCAATATTGCTAACGTGAGTCTTGTAAAACCTTCTTTTTACGTTTACTCTCGTGTTAAAAATCTGAATTCTTCTAGAGTTCCTGATCTTCTGGAGATACACATGATACTCTACCATCGATAACCTCGAGTCT
+
::AA@ABBA;66CCCBDCCAA=.---5--,--/////(//)/)5;;99;;6;<<:@8=///;:)51555::///;277777'//)44;<4666C@CCI<AB000A>>B9;;CBCCDCACBB?A?ACGHCCGC;;;CC=@ABBCCCCGDCCBAA@C?BBB>AAAA<AAA:::BAB?A??@>2@:@9?@@@@0@BCCC?B<;;@@@;;;;@@@@0@BB0000:=@,//9//5>6;6;<<=<<8><<5;:;;;;?DCBCBBCDCAA@C>@;;;;;:9@=AABAAAA?
@ATNG8:04660:05402
GATGTAGTACATGATAGACGACACCAGAAGATCAGGAACTCTAGAAGAATTCAGATTTTTAACACGAGAGTAAACGTAAAAAGAAGGTTTTACAAGACTCACGTTAACAATATTGCAGCAGTACGCACACAATCGAAGCGCAGTAAGGATGGCTAGTGTAACTAGCAAGAATACCACGAAAGCAAGAAAAAGAAGTACGCTATTAACTATTAACGTACCTGTCTCTTCCGAAACGAATGAGTACCTCTCAGACGCTCGTCCTACCATCGATAACCTCGAGTCT
+
B@ABCABAAB@;;9AAABCBB@AAADBC@CCBBBC@B?CBBBBBA>AA@B?AAA;;;;;*9?BCCCGCBCCCD;BB;;;;;*;A@B>BBB:BAAACCCCCCCBB?B?BB?BCC@CBACCCCCCCAACCBABACCCC@CBBBBBCC@CACCB?BCDDDCCB?BBBCCC?CC@C??<??@@@:BBB?BCCCC3CC?B?>>BCCCD>><?AAA595:BCBB@BB;;;CC9;;;BC>DBB?BBBCCCC?CCCBBBABCBBBAAA?CC@;?/0/;;;6=7;AA<;;;;
@ATNG8:04664:05378
GATGGTAGTATCTGCACACTCTGTCCAGTAGATCAGGAACTCTAGAAGAATTCAGATTTTTAACACGAGAGTAAACGTAAAAAGAAGGTTTTACAAGACTCACGTTAACAATATTGCAGCAGTACGCACACAATCGAAGCGCAGTAAGGATGGCTAGTGTAACTAGCAAGAATACCACGAAAGCAAGAAAGAGAAGTACGCTATTAACTATTAACGTACCTGTCTCTTCCGAAACGAATGAGTACTATAGACTATCTGAGACTACCATCGATAACCTCGAGTCT
+
@A@?>ABCBCCB@@ADCCCCFCCDD@BBCCCCBBBCACACBCCDCC?CD?C?BBBBCDDC1C8BBACCCC??>?6=?:::::(;?=>4:994:@C?@A@@CDCBB?B@CC@BAC?CCBBCCCCCBBBBBBDD@AB?>9?A???BCB?C@CBB?BBBCBBBC?CBBBBB@CC?BBC@B@>>=5=00*0//)/>>?<??>>>:@@C@C?BBBB>A>ACCCB@BD@@@BC@B?BBA<AAA?BBBCCCCAACCCCAABBABBCCCCCCC@B999C@@=A@BACB@>>>
@ATNG8:04667:05402
GATGGTAGCAGACGTGACAGAGCGCCAGAAGATCAGGAACTCTAGAAGAATTCAGATTTTTAACACGAGAGTAAACGTAAAAAGAAGGTTTTACAAGACTCACGTTAACAATATTGCAGCAGTACGCACACAATCGAAGCGCAGTAAGGATGGCTAGTGTAACTAGCAAGAATACCACGAAAGCAAGAAAAAAGAAGTTACGCTATTAACTATTAAACGTACCTGTCCCTTCCGAAACGAATGAGTACAGAGAGTACGATATGTCTACCATCGATAACCTCGAGTCT
+
;4446::<<A@<==6:6=BBBAAAD=@@?;;99000*/)///99;=8==4:4::;<BDEC1=78:8///6///8/67;<<=<+=><>:>GA2>9979@<<===5504698.55<7<@@@BBCCBC@@@AA?@=@@@@>AACFFCBC?B?A;;6;BBCBBBD@AAABBB?CC?B?848::;<5<<;499===='9?<9558AB:;;A<A=A?=<088)89=@@?A>:>=5>9>9?BB=BCC@???BBDAAAAABBBCBAACCCCCCBBB?B???@@@=?<?@@AA>>>
@ATNG8:04669:05393
GATGGTAGCACGAGTCACTCATATCCAGAAGATCAGGAACTCTAGAAGAATTCAGATTTTTAACACGAGAGTAAACGTAAAAAGAAGGTTTTACAAGACTCACGTTAACAATATTGCAGCAGTACGCACACAATCGAAGCGCAGTAAGGATGGCTAGTGTAACTAGCAAGAATACCACGAAAGCAAGAAAAAGAAGTACGCTATTAACTATTAACGTACCTGTCTCTTCCGAAACGAATGAGTACGAGAGTCAGAGCAGAGCTACCATCGATAACCTCGAGTCT
+
BBBC@B>BC=;<;>=BB>AA;=BBC:CDD@DDCC@@<A7;;A@A@C?BB?B>?@ADCCCC2B>AA@@?>A@==>3////777'//)/)555&5<;8<9>=/////)47::7;::7;CC?ABCBBBBCCA@@B?BAAB>@???C@@@<A=B;;6;BCABBBC?BBBBBB???;?B?/77777*337/7@AAB3??<?@@AAAAAA;>:=><;8<;==BBC@BBAAABB?BACCD=BBC@???BEDCCABBBBBBBCCBBBBBBBCB=A=>>A;:7;<AAAA???@
@ATNG8:04675:05415
GATGGTAGACACGTGTGCTCTCTCGTACTATTCGTTTCGGAAGAGACAGGTACGTTAATTAGTTAATAGCGTACTTCTTTTTCTTGCTTTCGTGGTATTCTTGCTAGTTACACTAGCCATCCTTACTGCGCTTCGATTGTGTGCGTACTGCTGCAATATTGTTAACGTGAGTCTTGTAAAACCTTCTTTTTACGTTTACTCTCGTGTTAAAAATCTGAATTCTTCTAGAGTTCCTGATCTTCTGGGTCTCTCTCTCACGCACTACCATCGACTACCTCGAGTCT
+
AACC>A@?CCCBCBCAAA<<>>?@@<<<?><9>;<<7;?:@<666@CCC?BBA00*0+0)/993:6<;=BBBBCC?ABCCC19:9===>79==B<:59:>;389855A?A??>CCAC?CCC>A>ABBBBBBB?B>>C667?>>=<<9:99889//)///5/6061877775666,22:==+616.22222$29575-77:755598=499::(6/6//(/6;;5;@>=>??<?<??>>==9:::=6///<767<<-----66363----6---3329<>=9999
@ATNG8:04679:05409
GATGGTAGCACGAGTCACTCATATCCAGAAGATCAGGAACTCTAGAAGAATTCAGATTTTTAACACGAGAGTAAACGTAAAAGAAGGTTTTACAAGACTCACGTTAACAATATTGCAGCAGTACGCACACAATCGAAGCGCAGTAAGGATGGCTAGTGTAACTAGCAAGAATACCACGAAAGCAAGAAAAAAGAAGTACGCTATTAACTATTAACGTACCTGTCTCTTCCGAAACGAATGAGTACGATGAGATCTCGTGTGCTACCATCGATAACCTCGAGTCT
+
:;AA<AA?944555555//5-----(-/0)5@ABBC>A?BBCCC@@=@A>B?AAB;;;;;';7AABBB?@?899/99;955&5;7<.555&5<A=B=BA@@=00-0;>?<@@C@CCCBCBCAABBBCC;;<@BCCC?AAC?????<A@BAB@BCCBBBCC@B????>8??:?A@<A????:<<<88999::%:=:9;5:<;>=>;>788AB9@<>>BBB?BBA@?BB=C?AAA<BCC@CBBBBBBCCBBBBBBBCAAC??;;;??;?>>>BAA<>;>@;;;::9
@ATNG8:04692:05392
GATGGTAGAGTATCATGTGTATCTCCAGAAGATCAGGAACTCTAGAAGAATTCAGATTTTTAACACGAGAGTAAACGTAAAAAGAAGGTTTTACAAGACTCACGTTAACAATATTGCAGCAGTAGCACACAATCGAAGCGCAGTAAGGATGGCTAGTGTAACTAGCAAGAATACCACGAAAGCAAGAAAAAGAAGTACGCTATTAACTATTAACGTACCTGTCTCTTCCGAAACGAATGAGTACACATCGTCGTGTCGTGCTACCATCGATAACCTCGAGTCT
+
@AAC@CCCCBBBCCCBBBCCBBBBD?BBC?CBBBBB?B?BBCCCBB?DC?C?BBCBBBBB5C@CCCBBBCDCCC>BA99999.9E?D?BBB;BCD@DB@BCCD??=@@CC@CCC?AABAAABBBCCCCCBB?CCCC@CDBBBDCC?B?BBB?BBBCBBBC@DCCAAA?BC?BBA?AABCC>B??<99999)8A?CCCCBBBBC<><?BCC>A>ABCCC@BAAAA@@;@>ABF>BDC@CBAAABBBCCCCCCCBBBBBBAAAC@@<@?>>@>>4979?CCBAAA
@ATNG8:04648:05458
GATGGTAGCACGAGTCACTCATATCCAGAAGATCAGGAACTCTAGAAGAATTCAGATTTTTAACACGAGAGTAAACGTAAAAAAGAAGGTTTTACAAGACTCACGTTAACAATATTGCAGCAGTACGCACACAATCGAAGCGCAGTAAGGATGGCTAGTGTAACTAGCAAGAATACCACGAAAGCAAGAAAAAAGAAGTACGCTATTAACTATTAACGTACCTGTCTCTTCCGAAACGAATGAGTACGAGAGTCAGAGCAGAGCTACCATCGATAACCTCGAGTCT
+
???@<BBBABCC;FDCBBBDBBBCC@CCC?CDDC996;?AACCGCF@CC@C@CBAAAAAA2A?BBBBAACBA@>5;00/////#/:4:2;;;0;==9>A<BAAA;<79>AA?BCC?BCBBGGICDEDCBBBBC@CCCD>AAAA@AAB>B@BAA?AAAABCBC?BABBCCA9979A?8<<999+3888?BCDDC)AA>=;==@AADK<>7::A>1817<AAA>ABAABAA=@=???9?BD?BBBCCCCCBBBBBBBBBBABA@@BDDD=D666<76066<AAAA;;<
@ATNG8:04661:05468
GATGGTAGGCACTGCGCACACATCCCAGAAGATCAGGAACTCTAGAAGAATTCAGATTTTTAACACGAGAGTAAACGTAAAAAGAAGGTTTTACAAGACTCACGTTAACAATATTGCAGCAGTACGCACACAATCGAAGCGCAGTAAGGATGGCTAGTGTAACTAGCAAGAATACCACGAAAGCAAGAAAAAAGAAGTACGCTATTAACTATTAACGTACCTGTCTCTTCCGAAACGAATGAGTACATAGATATACGTATAGCTAGAAACGAATGAGTACATAGATATACGTATAGCTATCGATAACCTCGTGTCT
+
CCDC@CCC?@A@BBBCBCAAACBCC?CBD@DBBBBC@CABBCDDBB?CD?C?BBBBCCCC3C@BCBCBCBBAAA;@@BBBBB5BFAIAIII=CDE@C@@@CCCCC>A>AC?CCC?A@BBCBBCCCBBCBBBB@BDBB@BBBBBBAC?D@C?>=>BBFCCAA=ACCCCA?CD@999499999+9>>;988898%8:9:858AAA;;7;;?=BB<><>@BBB@BBBACAA=?<?CE>BBC?AAABBBBBBACCCA@@@@@@>==A???AC8?>?;@@@AAA>>>AAAAA@@@??=>>>A<>>??AAA<?:?<==A@@@
@ATNG8:04662:05430
GATGGTAGACACGTGTGCTCTCTCGTACTCATTCGTTTCGGAAGAGACAGGTACGTTAATAGTTAATAGCGTACTTCTTTTTCTTGCTTCGTGGTATTCTTGCTAGTTACACTAGCCATCCTTACTGCGCTTCGATTGTGTGCGTACTGCTGCAATATTGTTAACGTGAGTCTTGTAAAACCTTCTTTTTACGTTTACTCTCGTGTTAAAAATCTGAATTCTTCTAGAGTTCCTGATCTTCTGGGTGTATCAGCGAGTATCTACCATCGATAACCTCGAGTCT
+
<<BB;BCBB=CA<>>966;;;;;;>B@BB<;;<A@@@:>>7<:BAA@ABCACCCBC@B@CBCB@C@BBBBAA@>@873333$/638//*/99:7=;:6:A479?>>@=AAAAAAA==>?><A>@@@@@???<@@AA188>=;;;=====?>=>A<AAB<??<?<@AA??@>>>=AA@@@6@=A;??BBB/<9667.6-----9;:;8<>==.=555>5>4>>;@>>=;:;4::>>@AAB:==@C:;;;;AFF@===>>>@====7=///<;;6@<AA???;;:
@ATNG8:04663:05465
GATGGTAGCTATACGTATATCTATGACTCATTCGTTTTCGGAAGAGACAGGTACGTTAATAGTTAATAGCGTACTTCTTTTTTCTTGCTTTCGTGGTATTCTTGCTAGTTACACTAGCCATCCTTACTGCGCTTCGATTGTGTGCGTACTGCTGCAATATTGTTAACGTGAGTCTTGTAAAACCTTCTTTTTTACGTTTAACTCTCGTGTTAAAATCTGAATTCTTCTAGAGTTCCTGATCTTCTGGACAGAGTGTGCAGATACTACCATCGATAACCTCGAGTCT
+
DCBB?B???94555<<=>@>C>B666==<==544499+99.4.48889;9499544392449:598;:958=8886333333#7;88<BD=A;;8393:=9=:>@@ABC?CBBBBBCB@BBB?B>888875776<99:69:9977<677<?<86799><<06719179;;:9<<>;?>@CC2>6=67/////%/:88;)/)/55855975+./.&....3.332502:@=67;5857>AA;;7;==<C:::99>><9=A555525:<5:87777748*//9567<<
@ATNG8:04666:05428
GATGGTAGCTCTGCTCTGACTCTCGTACTCATTCGTTTCGGAAGAGACAGGTACGTTAATAGTTAATAGCGTACCTCTTTTTCTTGCTTTCGTGGTATTCTTGCTAGTTACACTAGCCATCCTTACTGCGCTTCGATTGTGTGCGTACTGCTGCAATATTGTTAACGTGAGTCTTGTAAAAACCTTCTTTTTACGTTTACTCTCGTGTTAAAAATCTGAATTCTTCTAGAGTTCCTGATCTTCTGGATATGAGTGACTCGTGCTACCATCGATAACCTCGAGTCT
+
DCAA?BDCCBBCAA@BBBBCCAB@BBAABC;:<<CDF?BB?CADCABACC@CDCBB>A?BB@B?C@CEDDCCBC@CBBBCB2AB>AADD?BBCEADDD?BB9;;@BAC?BBBBA@@B7;;A>A?BICBBC@@>@BBC@CCCCCDDCDBBB@@@@@<;;<=AA=@=@A@A@BB@@;B:::::(95@<CCCCC1DCCCD<AAB99:9;5929999$9===;7;?BC@CBBBBBB?B?BBACBB?AAC?CBAAABCCBBBBDB@@@@>>9:;9<?>>2:6:@@@@@@A
@ATNG8:04668:05447
GATGGTAGGAGACACGTCGCACACGTACTCATTCGTTTCGGAAGAGACAGGTACGTTAATAGTTAATAGCGTACTTCTTTTTCTTGCTTTCGTGGTATTCTTGCTAGTTACACTAGCCATCCTTACTGCGCTTCGATTGTGTGCGTACTGCTGCAATATTGTTAACGTGAGTCTTGTAAAACCTTCTTTTTACGTTTACTCTCGTGTTAAAAAATCTGAATTCTTCTAGAGTTCCTGATCTTCTGGATACACTCATGTGCACCTACCATCGATAACCTCGAGTCT
+
A@BE@DCC@CABBBBCCDCCBB:9;BBCEDCC?CBEE>CC=B?BDCCCCC?CCCCC?C=AACC@D?@@@BBBCCC?@@A@@2@A=A?@A;ACCB@BBB?BB<@@ABAA?BBBBBBBB>CAA;A;A>>==;;;;A>>=9=@@@@A@?==>AAA88:;<<<;>?<?<@@BAAAAAA;AAABB;B:=488787(9><=>9>>>?@?>=<<188889$878:A<>:@A<@@@A>>><@=???ABA<A>=:>AA;;;@C>>>;;;>>:96606///;88596;?@@A@??
@ATNG8:04674:05446
GATGGTAGCTCACGTACGTCACACGTACTCATTCGTTTCGGAAGAGACAGGTACGTTAATAGTTAATAGCGTACTTCTTTTTCTTGCTTTCGTGGTATTCTTGCTAGTTACACTAGCCATCCTTACCGCGCTTCGATTGTGTGCGTACTGCTGCAATATTGTTAACGTGAGTCTTGTAAAACCTTCTTTTTACGTTTACTCTCGTGTTAAAAATCTGAATTCTTCTAGAGTTCCTGATCTTCTGGTCTACTACACTGTACTCTACCATCGATAACCTCGAGTCT
+
BAAC@CCBC??A@;<@<<<CDABABCCCCAAA?BDIH>CCAC@CDBBBCCACCG<;7<>AAAB?B@CCCCBBBAA=@@@@A2@B@BBDD:AAAC?AAB@DD9::????=AABBB???>AB>>E:==<@@A@@=ABBB7;;>>>?AA?@?======8==>;==:=>???DA@@@B<@@@A@6?<?<?????/?@>>>9>@???B;;9:49988(..333.34.2-2:::;580345...66/6894525=9::;ABAAA>>>AA=;5;///;:<7<9>BDD?=@@
@ATNG8:04679:05428
GATGGTAGCTACGTACGTCACACGTACTCATTCGTTTCGGAAGAGACAGGTACGTTAATTGTTAATAGCGTACTTCTTTTTCTTGCTTTCGTGGTATTCTTGCTAGTTACACTAGCCATCCTTACTGCGCTTCGATTGTGTGCGTACTGCTGCAATATTGTTAACGTGAGTCTTGTAAAACCTTCTTTTTACGTTTACTCTCGTGTTAAAAAATCTGAATTCTTCTAGAGTTCCTGATCTTCTGGAGATATCATCAGCGAGCTACCATCGATAACCTCGAGTCT
+
BABC?BBGAA;CC=>?@>=>>CDDDBBBCBC@BBBD>DD?C@BBA@???=@AAAA<@3937><A<AFAAAAA@@=@AAAA3AC=AAAA<@AAA?BAA<@@599ABBB?BBB787@=6:<C8B6<<8=>ABB=BB??9??>?<=?@==:;;@@>>;888:;;0908=>=>>>@?:?8888)84:488877'5588C1<=99==:;:=699999&5///:1617949;;<;33/3488<<B=144<;>>A==>=BCBBBBB???AA@<@0.....).<=<=BAA88
@ATNG8:04679:05436
GATGGTAGGCGTGTGAGAGTCTGCCCAGAAGATCAGGAACTCTAGAAGAATTCAGATTTTTAACACGAGAGTAAACGTAAAAGAAGGTTTTACAATGACTCACGTTAACAATATTGCAGCAGTACGCACACAATCGAAGCGCAGTAAGGATGGCTAGTGTAACTAGCAAGAATACCACGAAAGCAAGTAAAAGAAGTACGACTATTAACTATTAAACGTACCTGTCTACTTCCGAAACGAATGAGTACGATGAGATCTCGTGTGCTACCATCGATAACCTCGAGTCT
+
////)/9;3:>?@ABAA@@@=>955)59949599597@199:>?@A>BBAE@BBCAA@@@);5;B>998@@@AA8<;7777(39494:@@4>8<133?A;::9//(/4973,,-(--2222.22666;9:;@<@B??:==???>>?<@<@DD?AAABBBBB>@99:@@=AB@BCC?BB???8>:0,0==<=+//*/8888778//)/(/888177'6::===@@A;;8:>;A<@A@9=@@<@?@?@@?BAB==88:9<::9=;;;AAG;@889@AB=B=???>>>?>
@ATNG8:04679:05450
GATGTAGAGAGACTGTAGCGCACCCAGAAGATCAGGAACTCTAGAAGAATTCAGATTTTTAACACGAGAGTAAACGTAAAAAGAAGGTTTTACAAGGCTCACGTTAACAATATTGCAGCAGTACGCACACAATCGAAGCGCAGTAAGGATGGCTAGTGTAACTAGCAAGAATACCACGAAAGCAAGAAAAAGAAGTACGCTATTAACTATTAACGTACCTGTCTCTTCCGAAACGAATGAGTACTGCGTCTCACTCTCGCCTACCATCGATAACCTCGAGTCT
+
BC;66==BCCBBBBCCCDCCCCCD>CCCA@@@@AC@CACCCBBCB?BB>A>ADCAAABA2??@AB@??BBBDD>BBBBABA5BC@D@CBB<CCCFCBCCCEC::8;?DCACEC@CAA@@@CCCBCBC@?@C@BBBC@CCCCCCCB?B?BBC>@@BBCECC?AAACBB@CC?@@@>A@:::/897<77777'37,38;;ACC>?<?>BBBA>A?AAABB?BBBBAA==B=@=>6<00-0@@=@@@@@@A@C@AAAABBBBB@BBC@B999A??;??BBBBBBBA
@ATNG8:04687:05420
GATGTAGTGTCAGTGCGCGTCGTCCAGAAGATCAGGAACTCTAGAAGAATTCAGATTTTTTAACACGAGAGTAAACGTAAAAAAGAAGGTTTTTACAAGACTCACGTTAACAATATTGCAGCAGTACGCACACAATCGAAGCGCAGTAAGGATGGCTAGTGTAACTAGCAAGAATACCACGAAAGCAAGAAAAAGAAGTACGCTATTAACTATTAACGTACCTGTCTCTTCCGAAACGATGAGTACTATAGACTATCTGAGACTACCATCGATAACCTCGAGTCT
+
7744445<<==695;;;///;/0/7<974;C;;:B?A?BBBBBAB?AA@D?AA:989888%918738998;787.334::::<%<<8<4;>>>0@@@?CCCDCDBBB>A>;;5;AA=@CCCCCCCBBBAA@BC@@>0..6<...<<095:?B9969A@<>?>>9=???><8<<298;5;<777)7;;8@BCCC3AB?BBBBA888A=A<@@@B<>:==A@@<@BA998C:>9>B@9@@@ABBBBBCBBB>779@;;?CB???@@@@=@999>?><B>BABBBA@=
@ATNG8:04692:05446
GATGGTAGCGCATATCAGCGCAGCCCAGAAGATCAGGAACTCTAGAAGAATTCAGATTTTTAACACGAGAGTAAACATAAAAAGAAGGTTTTACAAGACTCACGTTAACAATATTGCAGCAGTACGCACACAATCGAAGCGCAGTAAGGATGGCTAGTGTAACTAGCAAGAATACCACGAAAGCAAGAAAAAGAAGTACGCTATTAACTATTAACGTACCTGTCTCTTCCGAAACGAATGAGTACCTCTCAGACGCTCGTCCTACCATCGATAACCTCGAGTCT
+
BCBB?B966>>DBBBCBCCCDCBBB>BCCACCDCCCACACDDFCBC@CC@B?BCCDCCCC3C@EEEJJCDCCCC>AAABEDE5DD@B>BBA8@?C?A???BB=AA=@?AA?ACD@CBBCBCBBBCCCCCCBB?BCCC@BCBCBBBC>B>B@@<@CBBCCA@>@DDDCB=AA@BBB<>>CEC;@8878DDDD2BB?B:9:CBBBB?B?B@>>7;6;CCCC@CC;;;CB?B?BCC=CBC?CBCDCBB????CCBBABBCBBBB>B@A?B788A9949==AA@@@>>
@ATNG8:04648:05506
GATGGTAGCACACGAGATCTCATCGTACTCATTCGTTTCGGAAGAGACAGGTACGTTAATAGTTAATAGCGTACTTCTTTTTCTTGCTTTCGTGGTATTCTTGCTAGTTACACTAGCCATCCTTACTGCGCTTCGATTGTGTGCGTACTGCTGCAATATTGTTAACGTGAGTCTTGTAAAACCTTCTTTTTACGTTTACTCTCGTGTTAAAAATCTGAATTCTTCTAGAGTTCCTGATCTTCTGGTATACACACTCGCTCGCTACCATCGATAACCTCGAGTCT
+
CCCC?CCCCCBBBC@@BFGCGCCCBBBBCCAB?ABCC?CJBD@EBBBCCD@DBBBB@D@BBBB@C9<>CC@@?=D@BBBBB2AB>C???7?AAD?CBB?BA8::?AAB?BBCBBBBB?BB@=B<AA@@@;::;??DD<@@:::9:A=>=?@@889:>>A=BC<A=??>>>@@@A:==?AA5B=B:;;;::*6;---)------6889-5222$2555828288288887776;58889:?688C;A>>???>>>A???A>=>@?@<@>>>?AA<@:>>BB@?@?
@ATNG8:04652:05511
GATGGTAGCACACGAGATCTCATCGTACTCATTCGTTTCGGAAGAGACAGGTACGTTAATAGTTATAGCGTACTTCTTTTTCTTGCTTTCGTGGTATTCTTGCTTAGTTACACTAGCCATCCTTACTGCGCTTCGATTGTGTGCGTACTGCTGCAATATTGTTAACGTGAGTCTTGTAAAACCTTCTTTTTACGTTTTACTCTCGTGTTAAAATCTTGAATTCTTCTAGTAGTTCCTGATCTTCTGGGCAGACTCTCACACGCCTACCATCGATAACCTCGAGTCT
+
44::5:;;;>>>?@6:6;=C>DCCB?;::;;A:BDFM@CC@C@CB966@@;95554.479444.49:<>CC>==9<<;;;);;7;=>>6=BBB@CBA=@@-00/)/990688888;<><>=>B?@B>BBAAA9==;:4:;;:::;988;;>>@>@88676;;6;6<<<?>?>>>755599+9.5.5;<<<+995555&5222226555+222&222+2=5=32.(.63....5.3.576333)..570755589579A<==A=76632333---67=7=6;;@;;;
@ATNG8:04655:05482
GATGGTAGCTCTGCTCTGACTCTCGTACTCATTCGTTTCGGAAGAGACAGGTACGTTAATAGTTAATAGCGTACTTCTTTTTCTTGCTTTCGTGGTATTCTTGCTAGTTACACTAGCCATCCTTACTGCGCTTCGATTGTGTTCGTACTGCTGCAATATTGTTAACGTGAGTCTTGTAAAAACCTTCTTTTTACGTTTACTCTCGTGTTAAAAATCTGAATTCTTCTAGAGTTCCTGATCTTCTGGTGTCTGATCTGTATCACTACCATGATAACCTCGAGTCT
+
//7;79>ABA@BA@<<====>>A===A@;>:>5:??C>CD?C@@;;;@=>9AA;>;)0)///:7@9=559///-8(--888'--+---9,////47/5.54.449945.49444:995944.45:;54549939=:<06655:;<<=DD>59949294939:8=3==95559994955555$5.5.55999(9=0//)//79945556:>?>A+;5444.46;:68::54336;-443433-439594449555<<<??;::<55438:444:.4.48444889
@ATNG8:04656:05486
GATGGTAGCTCTGCTCTGACTCTCGTACTCATTCGTTTCGGAAGAGTCAGGTACGTTAATAGTTAATAGCGTACTTCTTTTTCTTGCTTTCGTGGTATTCTTGCTAGTTACACTAGCCATCCTTACTGCGCTTCGATTGTGTGCGTACTGCTGCAATATTGTTAACGTGAGTCTTGTAAAACCTTCTTTTTACGTTTACTCTCGTGTTAAAAATCTGAATTCTTCTAGAGTTCCTGATCTTCTGGGTCTACGCTCGTCGCGCTACCATCGATAACCTCGAGTCT
+
CCCC?BBBBCBBBC9;;BBCGCCCCBCDDCBA?ACCE>BB?B@CECCCCC?CCCCC?A?ADCC@C@CCCBBBCCC@BBBBB5CC@CCCC>BBCC?CCC?CC@@@@CBC?BBCCCCCEACCB?C@DCBBBCBB?BBCC@BA@AAABBCCCCC9:9B>BAA?AGAD@CCBBBCCCC?AAADD;D=@;@?AAA3ACCBB>BBDBBBCEDC<@@@@0@BBBC@C@CC@CCCCCCC@CABBBDED>BAA@<@BCCCDCCCCCCCBBBCAA<A9:9B@@<@?BACCBBBB
@ATNG8:04658:05517
GATGGTAGTATCTGCACACTCTGTCCAGAAGATCAGGAACTCTAGAAGAATTCAGATTTTTAACACGAGAGTAAACGTAAAAAAGAAGGTTTTACAAGACTCACGTTAACAATATTGCAGCAGTACGCACACAATCGAAGCGCAGTAAGGATGGCTAGTGTAACTAGCAAGAATACCACGAAAGCAAGAAAAAGAAGTACGCTATTAACTATTAACGTACCTGTCTCTTCCGAAAACGAATGAGTACTACTCTCAGAGACACACTACCATCGATAACCTCGAGTCT
+
AABB;@ABC<;9AAACCCCCFCCBBACCCACCBB@A?@>BBCBBAA?AB?C@BAA@@@@@2A=ACFBBBBBBCC9=>;;;;;;#;9899;==0===7;A>CBBLCCAB@DD@BBB@CCBBCCBBBCCDCDCDC@CBBB>A@@@;;:B?B@B<<7;;;9@@BC@BBABBB@BD????>??BBB=ABB>@@@A@2AA?BBBBBDB>><>7;;CD3817=@@@=@A@?@A>>A;:999-:@@;ABBDCBCCAA>?>BBA??>AAA===>@<@??????;?;?>>;:///
@ATNG8:04661:05503
GATGGTAGCGCACACATAGATACAGTACTCATTCGTTTCGGAAGAGACAGGTACGTTAATAGTTAATAGCGTACTTCTTTTTCTTGTCTTTCGTGGTATTCTTGCTAGTTACACTAGCCATCCTTACTGCGCTTCGATTGTGTGCGTACTGCTGCAATATTGTTAACGTGAGTCTTGTAAAACCTTCTTTTTACGTTTTACTCTCGTGTTAAAAAATCTGAATTCTTCTAGAGTTCCTGATCTTCTGGCTCTCGTAGACAGATACTACCATCGATAACCTCGAGTCT
+
@<<B9=<;A<=BBC@ABCCCGCEBA=?>>@6669CBC>CD?B?CBDDFDD@B=BBBACACCBB@C@CCCC=???D<AAAAA0@A=000CA<@?BB9?;<7:?588AABCBCBBBCCCC@CCC@C@CCCCCBBBAFDBB>BBBBBAACCCBBC@@@A=B;;9;D?CACDCCBBBBB@BBFHE;C@C<;;EED,@@;;;;.;CCCBCDAA@5;<;<;$;;:B@@@9>>:>@>CA;@8A=BBACCB?B;;8;BCBCCCCBCCDDCBBBCBB?B;;;ABB?C@CA@AAABD
@ATNG8:04665:05507
GATGGTAGCACGAGTCACTCATATCCAGAAGATCAGGAACTCTAGAAGAATTCAGATTTTTAACACGAGAGTAAACGTAAAAAAGAAGGTTTTACAAGACTCACGTTAACAATATTGCAGCAGTACGCACACAATCGAAGCGCAGTAAGGATGACTAGTGTAACTAGCAAGAATTCCACGAAAGCAAGAAAAAAGAAGTACGCTATTAACTATTAACGTACCTGTCTCTTCCGAAACGAATGAGTACGAGAGTCAGAGCAGAGCTACCATCGATAACCTCGAGTCT
+
@?>@9=BEBCBB>CCCCCCCBAAAB?BAA>ABAB::7;>AA@@@@D?DDAE@;;;;;;;;)9=ADC@@?CCA@A8=00/////#/7498>>@2@>@:>@@A@A@;;658@?<ACD?BAABCCCCCCBCCCCBB?BCCC?BBBBBBBB?B?BCBBCAAABBCB?CCCCCC@CB?B?B?AA???8998:@ABABB)@A>A@@@CAA>>1817:<<6=9<?BBB@BCCBBBB@C?CCC>CCC?CCBBBCBBBBCBBBBABB@@ABBCB@;6=///:66)616<<A@::;
@ATNG8:04669:05478
GATGGTAGGCGTGTGAGAGTCTGCCCAGAAGATCAGGAACTCTAGAAGAATTCAGATTTTTAACACGAGAGTAAACGTAAAAAGAAGGTTTTACAAGACTCACGTTAACAATATTGCAGCAGTACGCACACAATCGAAGCGCAGTAAGGATGGCTAGTGTAACTAGCAAGAATACCACGAAAGCAAGAAAAAGAAGTACGCTATTAACTATTAACGTACCTGTCTCTTCCGAAACGAATGAGTACGAGAGTCAGAGCAGAGCTACCATCGATAACCTCGAGTCT
+
CAAB>B>B?B;59A;:9BDBBBCCB=BBB@CDCCCCFC?CCCDCCCACB@B@CBB@@@@@0@:@B??@BEDBCC>B???<<<,??:@=A@@489A<??A@@A@??<?<@?:;;;;>>@@>>>A@@@@>>>?A<?<<=5;;;;;;;;7:<??B@BBBBBCCC@C?;;BC@CC?BBB?A@000*000+0====,;60;9:9>?===3858BCB>E=>6///59;;:===<C;;;;3:AA?@>>>00/===<=AB:>>CDCBBA@@>>:>89:AAA:?<????????
@ATNG8:04669:05490
GATGGTAGTATAGAGCTCTACATAGTACTCATTCGTTTCGGAAGAGACAGGTACGTTAATAGTTAATAGCTTACTTCTTTTTCTTGCTTTCGTGGTATTCTTGCTAGTTACACTAGCCATCCTTACTGCGCTTCGATTGTGTGCGTACTGCTGCAATATTGTTAACGTGAGTCTTGTAAAACCTTCTTTTTACGTTTACTCTCGTGTTAAAAATCTGAATTCTTCTAGAGTTCCTGATCTTCTGGGTGCGCTACAGTCTCTCTACCATCGATAACCTCGAGTCT
+
@B@C?BBB?@@=@BB@@@@CCCCCBCBBCBBB?BCCC=CI@K?ACDBBAC?AAA?@;?;???B?D?B994@8>>?8@AAAA2AF@CBBA;BCCC;;9C@DD;9;:CCE?BBCBBBDC?BA@>A@CCBBBBBC@ABBB799A>??AAABBBBBBA@=9:9=AA?B?BBBC==A??<?@BEE;E8;7;@@@@/??:;;6;?BBB??>@D<????/>;;;=8=:@@<@AAAABB:>:>A>>>B;>===5:;:>???@@@@A@@?@=;;49///<661659====>??
@ATNG8:04670:05495
GATGGTAGATACTCGCTGATACACCCAGAAGATCAGGAACTCTAGAAGAATTCAGATTTTTAACACGAGAGTAAACGTAAAAAGAAGGTTTTACAAGACTCACGTTAACAATATTGCAGCAGTACGCACACAATCGAAGCGCAGTAAGGATGGCTAGTGTAACTAGCAAGAATACCACGAAAGCAAGAAAAAAAGAAGTACGCTATTAACTATTAACGTACCTGTCTCTTCCGAAACGAATGAGTACATAGATATACGTATAGCTACCATCGATAACCTCGAGTCT
+
CBDC@BBCCCCCCBBBBBEAA@CBB>BCC@CCDDBB?B=@@@?BBC?BB?CACDBBBBBB3C?@@?BBCF999=8>;@ABCC1CD?B1:::-;AA>B<;;CCCBD@C@CC?BBA=ABBBBBFGCBBBCCBBC@EDAA<@?CCDCBA?C@C?@=@BBBBBBB@BBCC??<?B?????BBBBB=@?=;999:999#9;;;8289=B=8:8755>?3?<??B@@=@AAABBB?B?BBF=BBB?BBCCCCCCBAACCCC@=>AAAA>>>AC=@677A==5:49A@>>===
@ATNG8:04671:05514
GATGGTAGTCTCAGATAGTCTATAGTACTCATTCGTTTCGGAAGAGACAGGTACGTTAATAGTTTAATAGCGTACTTCTTTTTCTTGCTTTCGTGGTATTCTTGCTAGTTACACTAGCCATCCTTACTGCGCTTCGATTGTGTGCGTACTGCTGCAATATTGTTAATCGTGAGTCTTGTAAAACCTTCTTTTTACGTTTACTCTCGTGTTAAAAATCTGAATTCTTCTAGAGTTCCTGATCTTCTGGATAGCGACGCGATATACTACCATCGATAACCTCGAGTCT
+
A;;58=5596===CCBBBBBAAB@BBA;;=??:@@@@;?A=B@ABBCBBB:BBB@@;?;?:400(/)////9:<<<049??@,;?5?>BB<AA;969?A;;;5;;;AAB=@A@@A???;>@A=A=BBCCB@@@?AA:;7;BBAABA@@@;9000>?800-68:).(,---/:;<==695555&5.55<<@@@+>><<<059@?969>AA:@@@@,=;;999=9=?;@ACBBBD?C@BBB??@@BBDAGCAABCB;;;::9@@9:;@>7>?>=;==1948>==>898
@ATNG8:04674:05517
GATGGTAGTGTCATATGAGAGTGTGTACTCATTCGTTTCGGAAGAGACAGGTACGTTAATAGTTAATAGCGTACTTCTTTTTCTTGCTTTCGTGGTATTCTTGCTAGTTACACTAGCCATCCTTACTGCGCTTCGATTGTGTGCGTACTGCTGCAATATTGTTAACGTGAGTCTTGTAAAACCTTCTTTTTACGTTTACTCTCGTGTTAAAAATCTGAATTCTTCTAGAGTTCCTGATCTTCTGGAGATACACATGATACTCTACCATCGATAACCTCGAGTCT
+
::89::<:=>::@;<;;;AA666>====>>;;7;<>>5>@4669ABBACGADCCHEAB>BBAA?A?BBCDB@@@@?ADMEG5CB=@@@?8@@?@=@AA=AF<AB@;;;?CCEGCCCC:;;C?B?ABHGCDBFAEDBB9;;AABCFCCDAABCCCC@CCEACD@B?BCBBBBBCB?;;;;;.;=C=;;;;;*;AACD;=;CBBCCBGHAGGEE3BBAAC?B@BB?BACCCCC:;:<CCDDE?AAB?AA;;;AEBCBBBCAAACCBB>@?@?B::6:?AABBBAA@
@ATNG8:04677:05519
GATGGTAGTCTCAGATAGTCTATAGTTCTCATTCGTTTCGGAAGAGACAGGTACGTTAATAGTTAATAGCGTACTTCTTTTTCTTGCTTTCGTGGTATTCTTGCTAGTTACACTAGCCATCCTTACTGCGCTTCGATTGTGTGCGTACTGCTGCAATATTGTTAACGTGAGTCTTGTAAAACCTTCTTTTTACGTTTACTCTCGTGTTAAAAATCTGAATTCTTCTAGAGTTCCTGATCTTCTGGAGATACACATGATACTCTAATCGATAACCTCGAGTCT
+
B@@?8<<?@>@=@@;?;;=<969@@@<@@B@@=ACEE>CC=BAGCCBCCC@CDDBB>B@BBFE@D@BBBCC@A@D>@@@@@,@@599A@9=9??7?;;:<<,00<<0945@C=@=>>469B?@=AA@A@BBC@BCBB9<;BBBBCCBB<;;@@@?9?;;5:?;@;=:;:?;ADG>::9BB7B=@=@@AA@,@@9:9.5>>@@@CBAA<BBA@2B@@@C@C?CB@BCBCCAA?A?AA?@@A?@@B@CCBBBBC@@AAACDDC?A@?@99:99299=AAAA???
@ATNG8:04681:05478
GATGGTAGAGTACAGTGTAGTAGACCAGAAGATCAGGAACTCTAGAAGAATTCAGATTTTTAACACGAGAGTAAACGTAAAAAGAAGGTTTTACAAGACTCACGTTAACAATATTGCAGCAGTACGCACACAATCGAAGCGCAGTAAGGATGGCTAGTGTAACTAGCAAGAATACCACGAAAGCAAGAAAAAAGAAGTACGCTATTAACTATTAACGTACCTGTCTCTTCCGAAACGAATGAGTACTATAGACTATCTGAGACTACCATCGATAACCTCGAGTCT
+
AACJ@DEB==;;;<;;;=@CEHCBB?BCD@CCBCBC?A?BBB@@?C?<<9<8<>?;?BBB1B;=>BBA@@@888+9<?=999(9949.555&5<@;@6:9;@99;?C@BB@BCA?BCABBAABCBB@@@BA@=@AAA>AAAA;:8A=@>@;:4:::995<=9ABA?::5//)/99383333(3894333377$399;==B@;955051577;1737=@@A=;98@BA?;>9777*333,33389:;BCBBBB=>9A=====><B@@;@9889//)0)0:0--///
@ATNG8:04683:05477
GATGGTAGCTATACGTATATCTATGTACTCATTCGTTTCGGAAGAGACAGGTACGTTAATAGTTAATAGCGTACTTCTTTTTCTTGCTTTCGTGGTATTCTTGCTAGTTACACTAGCCATCCTTACTGCGCTTCGATTGTGTGCGTACTGCTGCAATATTGTTAACGTGAGTCTTGTAAAACCTTCTTTTTACGTTTACTCTCGTGTTAAAAATCTGAATTCTTCTAGAGTTCCTGATCTTCTGGGTGTATCAGCGAGTATCATCGATAACCTCGAGTCT
+
?@@?9<ACCC>??CCBBCCCCCCCBBACBCAA;?::;09B4:79CDD@>>?BAA?@5<59=??;@<@BBBBBDAA>ACCEC2A@?A99:,7=>B?BBE?B@7::9A@B@BBBDCABB?A?9493:;<<=>>A<>===;>>??@@@@@@@@A>>>@<AAA<@@<@;???BAAA@@588@@@5@;>:89888(8>:;;3:>=====<>=5:;:;+8===A<A=??;?@BB;;:;?:>>>===:>>@D;@??AAAA:::=:9;@@@B@>>>A<A9;;;@B>>>
@ATNG8:04694:05511
GATGGTAGCATCATGCATATCTCACCAGAAGATCAGGAACTCTAGAAGAATTCAGATTTTTAACACGAGAGTAAACGTAAAAAGAAGGTTTTACAAGACTCACGTTAACAATATTGCAGCAGTACGCACACAATCGAAGCGCAGTAAGGATGGCTAGTGTAACTAGCAAGAATACCACGAAAGCAAGAAAAAAGAAGTACGCTATTAACTATTAACGTACCTGTCTCTTCCGAAACGAATGAGTACTGCGTCTCACTCTTGCCTACCATCGATAACCTCGAGTCT
+
@@FE@CBBBCCCCBCBACCCCBBBDACA@<@@A@A@;A@@:;;<?A?::857;<;;?==<):93336896/0/6.6///;<<+>=8=7;;;+9:;.55555;9//,/399598:5::>:;A=>>B??@AABC?CCBB@BBCCDEBB?B?BAB>AAA@@@??<??BDAA=AC;>=;5;3337.77728:::::%:>8734??8:;;;A155;79>;78?@@;>999>=<;?6788*877-39<?>?>??;=@@@@?=>9939:298717<<<>792929>??A@>?
@ATNG8:04696:05496
GATGGTAGCACGAGTCACTCATATCCAGAAGATCAGGAACTCTAGAAGAATTCAGATTTTTAACACGAGAGTAACGTAAAAAGAAGGTTTTACAAGACTCACGTTAACAATATTGCAGCAGTACGCACACTATCGAAGCGCAGTAAGGATGGCTAGTGTAACTAGCAAGAATACCACGAAGCAAGAAAAAAGAAGTACGCTATTAACTATTAACGTACCTGTCTCTTCCGAAACGAATGAGTACGAGAGTCAGAGCAGAGCTACCATCGATAACCTCGAGTCT
+
///;79>AB@?@BC@B@999:>>;<:==B@A>==00)/)/::<<<=856468@C:9:::;':5<:9@7=@:/0,///<<==+;;49.555&55949?==>><99455>?7?@@<595<@@<A<:955A:;;<<A@@<:988A@?A?B5;;;4:=@>ABAB?BBBB>=8;;8;<;5;777/3771333333#37177555225:38777793=4>;AAC@CB?>?BB=B????9?@?>BBBBB????BA@AAABBAACC989>:A;A===@;;5;;;;;E===>
@ATNG8:04696:05506
GATGGAGCTCTGCTCTGACTCTCGTACTCATTCGTTCGGAAGAGACAGGTACGTTAATAGTTAATAGCGTACTTCTTTTTCTTGCTTTCGTGGTATTCTTGCTAGTTACACTAGCCATCCTTACTGCGCTTCGATTGTGTGCGTACTGCTGCAATATTGTTAACGTGAGTCTTGTAAAACCTTCTTTTTACGTTTACTCTCGTGTTAAAAATCTGAATTCTTCTAGAGTTCCTGATCTTCTGGGTGCGCTACAGTCTCTCTACCATCGATAACCTCGAGTCT
+
ABCF?CCBBCDDBBBBBCCDDDCBBBBBB::9;AA?BC?C@CBBBCCC@CDDCC?DAJCBB@BACDCCCBCBC@;;;;;*9A=ABCE?BBCE?AAB>BC>@ABBCL@DBBBCBBB?A@C@D@CCCCCBBB=@@BB@BFCCBBBCCBBBBBAAC?BBB@CC?B?ACBBBCCDF>BBDDE<G?B>BBEFF5FCAAA=ACCBCBCBAA>AAAA0AAABB@B@CC@BBBBC@@=@@BCBCCC?AACC>CCBBBBBDCCCBBBBBCDDAB:;;B;:6;?@BBCCCAA
@ATNG8:04649:05557
GATGGTAGAGTATCATGTGTATCTCCAGAAGATCAGGAACTCTAGAAGAATTCAGATTTTTAACACGAGAGTAAACGTAAAAAGAAGGTTTTACAAGACTCACGTTAACAATATTGCAGCAGTACGCACACAATCGAAGCGCAGTAAGGATGGCTAGTGTAACTAGCAAGAATACCACGAAAGCAAGAAAAAGAAGTACGCTATTAACTATTAACGTACCTGTCTCTTCCGAAACGAATGAGTACTATAGACTATCTGAGACTACCATCGATAACCTCGAGTCT
+
//558==;;;<;@@@@AACBB@@;0)//7)//779<.4.44449<<8<?<?@>=<:::9:';.996<=>>@>CC>BCABAAA,;;59;@@B0;;9.5:::99:55058;;7;==8:??BDCCCCCCFCEBBBAD;;;ACAAACCBB?B?B;;49@@<@<@>9@@;9857;B8===8:?;CC<CBB;@?@?@.@A;???@@989?6;685::4949@9:9:B@@@@@@;@<@CG;C:;:;ACCCCCCDBBBBCBBBBAAABBBCAA>A:::A:949?BBBBB:::
@ATNG8:04649:05562
GATGGTAGAGAGAGCTCTCTCATCGTACTCATTCGTTTCGGAAGAGACAGGTACGTTAATAGTTAATAGCGTACTTCTTTTTCTTAGCTTTCGTGGTATTCTTGCTAGTTACACTAGCCATCCTTACTGCGCTTCGATTGTGTGCGTACTGCTGCAATATTGTTAACGTGAGTCTTGTAAAACCTTCTTTTTACGTTTACTCTCGTGTTAAAAATCTTGAATTCTTCTAGAGTTCCTGATCTTCTGGATATGAGTGACTCGTGCTACCATCGATAACCTCGAGTCT
+
ABAB>BBABBBABBC;66==>>>?BCCCCBAA?ACBD>9:969@=CC@@A?BBBCCAE<B@@>?@-0//==>@AA?@CFC@0=8*//6:617=<=9==C?AA1999;37/39=>>@@B@BA@=A=@>=88878;@BBB=B???>>>>>>@BA=<==5;;:8=A<@<@AA>>=@@A788@@@5@<A7;6===,998==*/...356777+2555'27717:171997>AA>>=><A=?;::>>9=>@=B>>????D>>>D@@>>>A>=8>666:::+/,-9772-,,
@ATNG8:04651:05535
GATGGTAGTATATCGCGTCGCTATCCAGAAGATCATGAACTCTAGAAGAATTCAGATTTTTAACACGAGAGTAAACGTAAAAAGAAGGTTTTACAAGACTCACGTTAACAATATTGCAGCAGTACGCACACAATCGAAGCGCTGTAAGGATGGCTAGTGTAACTAGCAAGAATACCACGAAAGCAAGAGAAAGAAGTACGCTATTAACTATTAACGTACCTGTCTCTTCCGAAACGAATGAGTACTGTATCTATGTGTGCGCTACCATCGATAACCTCGAGTCT
+
;6DF;DDBBABCDCBBBBCBAAFDE>@@C@EEECCA::8;;BDCAA>@@-0+0@<@>>@@*;59BBBCCDCCBC;B;;;;;;*;B>C5;;;-;AA>@AAA@@@BBAC?BB@CCC@CCCBCCBCCBBBBBBBB?BCCC@C@@@BBBB?CFCBC@CCCCCBBD@BCCDDDABB?BBB@ABBBB>BBB?AA@AC;??<?@@@ABBBC?A?ACEC@C@DDCBB?;;;B@@A@B?;<<89CC?CBBBBDBBBABABBCCBB@A@AA@???=A???A??=;5:==:;;>?
@ATNG8:04653:05524
GATGGTAGATACTCGCTGATACACCCAGAAGATCAGGAACTCTAGAAGAATTCAGATTTTTAACTCGAGAGTAAACGTAAAAAGAAGGTTATACAAGACTCACTTTAACAATATTGCAGCAGTACGCACACAATCGAAGCGCAGTAAGGATGGCTAGTGTATCTAGCAAGAATACCACGAAAGCAAGAAAAAGAAGTACGCTATTAACTATTAACGTACCTGTCTCTTCCAAAACGAATGAGACGAGAGAGCACACGTGTCTACCATCGATAACCTCGAGTCT
+
ABCC@CBBBBA<@CCAA<??=ABGE?DCD@CBBBBB?D?CABBBBC@BB@B?ACAA@@@@.>;?????>B>=;>7;;A@@@A0AB?BACADCBBC@C;;;@BBBH@E@BA?ACB<????ACBCBCCCCBBBB>ABCC>@?CBBBBB?B?A::8;BBACCCBBBBBB??9>>8999@BBCDE>B>>9=@@@@.@=:>>>@@AAAD<@;@==>=A=??AAA@@@?A@?A9?9?@C6AAB?CBBABBCCCCCBAAABDBBBBBCA?716///988399:?>B>>;;
@ATNG8:04654:05524
GATGGTAGCTCACGTACGTCACACGTACTCATTCGTTTCGGAAGAGACAGGTACGTTAATAGTTAATAGCGTACTTCTTTTTCTTGCTTTCGTGGTATTCTTGCTAGTTACACTAGCCATCCTTACTGCGCTTCGATTGTGTGCGTACTGCTGCAATATTGTTAACGTGAGTCTTGTAAAACCTTCTTTTTACGTTTACTCTCGTGTTAAAATCTGAATTCTTCTAGAGTTCCTGATCTTCTGGTATGACTAGTGTACTACTACCATCGATAACCTCGAGTCT
+
@ABC@BCB@@@;66@CBBABACCEDBBCCCCC@CAAA<@D=@>BBBBCDD?CBCCC@D@@@@B@E?BB???AADB?BBCCC3B@;9898(3::;4;?B@BE?B???@A>??BBBBBC>?>@<@<A@<=>87/9==<=,//;/886<<565;999;375>;AC5;:=@B<;;>994777::,949.55<=>/>B==>1656///5657-///'....838299598889774759>979;-//73666@>>>@AA==>A;;;AAA<=====>=:>:>>B???@:
@ATNG8:04656:05562
GATGGTAGTATAGAGCTCTACATAGTACTCATTCGTTTCGGAAGAGACAGGTACGTTAATAGTTAATAGCGTACTTCTTTTTCTTGCTTTCGTGGTATTCTTGCTAGTTACACTAGCCATCCTTACTGCGCTTCGATTGTGTGCGTACTGCTGCAATATTGTTAACGTGAGTCTTGTAAAACCTTCTTTTTACGTTTACTCTCGTGTTAAAAATCTGAATTCTTCTAGAGTTCCTGATCTTCTGGGTGCGCTACAGTCTCTCTACCATCGATAACCTCGAGTCT
+
BBBB@BCCCBBBDCBBBCCCCBBBCCCCCG@@?@CEE=BB?B@CCBBBAA?BCBAB>A>@A@C?B>??AACCABC?BBBBB1BC>B=>><>DDD@A@@>AB=>=?BCC?BBB>AA>>9?@@<A;AAA??>@A=A<=;7;;;;><>@@@BAA>>>@=???;AA=A:>>>CCCABB<A====3==A;>>DCD.>>=<<5<<>9::==>=9<>=>/>>@@B=D<AA<@@@@;<<<?<?@ADDD<;6660///>==A???A??>AA=9949///=88385;@???@@@
@ATNG8:04660:05539
GATGGTAGGTGCACATGAGTGTATCCAGAAGATCAGGAACTCTAGAAGAATTCAGATTTTTAACACGAGAGTAAACGTAAAAAGAAGGTTTTACAAGACTCACGTTAACAATATTGCAGCAGTACGCACACAATCGAAGCGCAGTAAGGATGGCTAGTGTAACTAGCAAGAATACCACGAAAGCAAGAAAAAGAAGTACGCTATTAACTATTAACGTACCTGTCTCTTCCGAAACGAATGAGTACCTTCAGACGCTCGTCCTACCATCGATAACCTCGAGTCT
+
CCDD@CBB@BCBCCCBBBCCCCBDF@B@@=@B@@@B@B@CDCCCBB@BD?B?BBBBCCCC5B?BDBBBBCFCCC?CCCCDDD5CC?C@DDD;DBB@DCBBBBC9:8:@BB?BBB?BBBCBCCCCCCCCCCCC<@@@@<@BBABCA@>A@CBB@BDCCCCCD?CCABBB?BB?A@@488???:ABB?BCDDD2BB?BBBBBCA99399=:==5;5:=BBB?AA@@@@A=@<@AB=BBE@BBBCCBB>A?BBDBBBAA@AAA?BAC??;;;>=>5;7;>BBA@?@
@ATNG8:04663:05536
GATGGAGTATAGAGCTCTACATAGTACTCATTCGTTTCGGAAGAGACAGGTACGTTAATAGTTAATAGCGTACTTCTTTTTCTTGCTTTCGTGGTATTCTTGCTAGTTACACTAGCCATCCTTACTGCGCTTCGATTGTGTGCGTACTGCTGCAATATTGTTAACGTGAGTCTTGTAAAATCTTTTTACGTTTACTCTCGTGTTAAAAATCTGAATTCTTCTAGAGTTCCTGATCTTCTGGTGAGATATGCATGATGCTACCATCGGATAACCTCGAGTCT
+
;<CD>CABBAAABBA@A666==ABB;;:D;;2;;;;0:A=A=BACCCCC>@@?=?1913:<<2>99;6::///:4/0000(0?<?997(38884;@?8?@59:9BBD?ABBBA?=><><?:;69>:9<==><?@?A:>=AAB@@=>>>>>>>>>;>@@<@E<><>??@>>>8816;;;<3=@BDDC/AA@@@9===?>>>?@>5;;;;+;;==A=A=@@:>>@A>=>=A=;;;ABC<??@<@@>>>>AAAAA:::<::6<<696//)/996:67;:///<9
@ATNG8:04666:05534
GATGGTAGACGACGTGTGCTCTCTCGTACTCATTCGTTTCGGAAGAGACAGGTACGTTAATAGTTAATAGCGTACTTCTTTTTCTTGCTTTCGTGGTATTCTTGCTAGTTACACTAGCCATCCTTACTGCGCTTCGATTGTGTTGCGTACTGCTGCAATATTGTTAACGTGAGTCTTTGTAAAACCTTCTTTTTACGTTTACTCTCGTGTTAAAAATCTTGAATTCTTCTAGAGTTCCTGATCTTCTGGATGATATCATCAGCGAGCTACCATCGATACCTCGAGTCT
+
54<A4//=:///;/////6><669;95566==A:BBBC=CA9;7;CABBBA>;:;::436<;;<>@?=AA@???<87AABBB3A@9>::9(39994;BB>CC7:9@>8938==>??;@=A@@<@=;;;?>?=<+//89)----(/88;><889555326--(--(-27869675222'27777+6(.(.8666(6//.7097;9:?<<;=;;=>=*7//*/54949:49=;;;=C;C588>977+,,,,,,))777,--9989;;>>>@@9<==;:;;;4676///:6
@ATNG8:04666:05538
GATGGTAGCTCGCTGATGATATCTCCAGAAGATCAGGAACTCTAGAAGAATTCAGATTTTTAACACGAGAGTAAACGTAAAAAGAAGGTTTTACAAGACTCACGTTAACAATATTGCAGCAGTACGCACACAATCGAAGCGCAGTAAGGATGGCTAGTGTAACTAGCAAGAATACCACGAAAGCAAGAAAAAGAAGTACGCTATTAACTATTAACGTACCTGTCTCTTCCGAAACGAATGAGTACACACTCTCATATGACACTACCATCGATAACCTCGAGTCT
+
@<AB?BBA??BD=@@?B@@@@:99A=BAC86999>?.9.4<:455<59:4949?<<<A?=,</33377798333(3355555$5;5:.555&555.5999<<<;;.4.4;7;<D<@@9896;;<<=<==;??=@@@?9@:9:9<?A;=9=00*/>???:<@?AABBBA<@@<@?<5;<773)7>>800000(0=9//.88555:.6.7:@A=B=@>BA@<???888B;A6?>C=?>=7=?>;>=@@B====8A<=9;A?//////(/6669::6:7:=====88
@ATNG8:04671:05523
GATGGTAGACATATCGTACTCTCTGTACTCATTCGTTTCGGAAGAGACAGGTACGTTAATAGTTAATAGCGTACTTCTTTTTCTTGCTTTCGTGGTATTCTTGCTAGTTACACTAGCCATCCTTACTGCGCTTCGATTGTGTGCGTACTGCTGCAATATTGTTAACGTGAGTCTTGTAAAACCTTCTTTTTACGTTTACTCTCGTGTTAAAAATCTGAATTCTTCTAGAGTTCCTGTTCTTCTGGATATGAGTGACTCGTGCTACCATGATAACCTCGAGTCT
+
AACD@FDBBBCCCCDCBCCDFCCCCCEDDB@@?@BGM>BA@D?CCACBCB>AABCC?B?ABBC@D?BBBBBB<::333333)3=8?===5=ABB?BCB@BE=::9?=>;>A???DAA;?@A;?9?>A?@@@@=@A>>;>ACA;:;@@@AAA>>>@=>>><@@;@<@>>>A>>>A;AAACC5A<A<AADDC/A@==@0776///<<<?5;;;:.9BBAA;?;@A<A===BAB=B;@@@<AA=A??;?AAAAA@@>>>>>?:;:>>><@???@@;@<AAAAA?<<
@ATNG8:04671:05546
GATGGTAGATACTCGCTGATACACCCAGAAGATCAGGAACTCTAAGAAGAATTCATGATTTTTAACACGAGAAGTAAAACGTTAAAAAGAAGGTTTTACAAGACTCACGTTAACAATATTGCAGCAGTATGCACACAATCGAAGCGCAGTAAGGATGGCTAGTGTAACTAGCAAGAATAACCACGAAAGCAAGAAAAAGAAGTACGCTATTAACTATTAACGTACCTGTCTCTTCCGAAACGAATGAGTACATAGATATACGTATAGCTACCATCGATAACCTCGAGTCT
+
>>BB?BBBBBA@>@;99A>900///)/9:27>@994057:99//)//)/93936/////888$/(/8/////(///99.8////<;<*//,/4:::/;:=:<;;:99899457?<8BBC>BBBCCCCBAABBBBBBA=A@;;59?==@A9:7:=B::89@@<BB>>:B==;:;300+//(/4:8333(388377777'37/7333<888;/72755=4>9=;A?@?A<?>:?A>B>@@D=ABC?DEBBBBBBB@??CCAAA??;;;==<;<6=6766780818;:7=555
@ATNG8:04674:05552
GATGGTAGACACGTGTGCTCTCTCGTACTCATTCGTTTCGGAAGAGACAGGTACGTTAATAGTTAATAGCGTACTTCTTTTTCTTGCTTCGTGGTATTCTTGCTAGTTACACTAGCCATCCTTACTGCGCTTCGATTGTGTGCTTACTGCTGCAATATTGTTAACGTGAGTCTTGTAAAACCTTCTTTTTACGTTTACTCTCGTGTTAAAAATCTTGAATTCTTCTAGAGTTCCTGATCTTCTGGTATGACTAGTGTACTACTACCATCGATAACCTCGAGTCT
+
BAAB?BB@@@CCCBC;<;EDCCB::;;:9@AA=A;;;,:@9=5?B@@@AA8<:@@C@E?B@??<?<?BCCCBB@C7AB=>?+873333,344=9=<=7:?7<>999A<>?>B??;@=>>><?<??>>==8808:9:17:77<;;7=;<<<><<>499;8::5:9;;<::5896.55555)527-22===*22.57.5.....76-.(.333'356169394995:>>>?>A;A=<>9866(---,366=777A>>>A???@@@=>:>@@?A;;7;<@B?@?@::
@ATNG8:04678:05553
GATGGTAGCACGACACGACGATGTGTACTCATTCGTTTCGGAAGAGACAGGTACGTTAATAGTTAATAGCGTACTTCTTTTTCTTGCTTTCGTGGTATTCTTGCTAGTTACACTAGCCATCCTTACTGCGCTTCGATTGTGTGCGTACTGCTGCAATATTGTTAACGTGAGTCTTGTAAAACCTTCTTTTTACGTTTACTCTCGTGTTAAAAATCTGAATTCTTCTAGAGTTCCTGATCTTCTGGAGATACACATGATACTCTACCATCGATAACCTCGAGTCT
+
BBBC?CDCCCCABBCCBBB:<;@ABBBCCCGG?BCBB<BC@C@DCCDCCC@DCCAA>A@DDB@=A@DDB@@ACCC?AACCC2BC?D???7>BBB>A@C=A@9::8A8959BBCBBBB?BCA=A:>?B>??>>=??BB<>>>==>>@@@@@B@=<<8==<8=?<@<AA@??@@??:;7888)74:6=?AAA/:::;;18/////9=<=8:9:9*6///5.54::8=A@@@@A<?;@@@CAA7;;A=@@?@BBB?;;;B@@@?B@@@<?===>==5:5:?@@@@@@
@ATNG8:04679:05533
GATGGTAGCGCACACATAGCTACAGTACTCATTCGTTTCGGAAGAGACAGGTACGTTAATAGTTAATAGCGTACTTCTTTTTCTTGCTTTCGTGGTATTCTTGCTAGTTACACTAGCCATCCTTACTGCGCTTCGATTGTGTGCGTACTGCTGCAATATTGTTAACGTGAGTCTTGTAAAACCTTCTTTTTACGTTTACTCTCGTGTTAAAAATCTGAATTCTTCTAGAGTTCCTGATCTTCTGGACAGAGTGTGCAGATACTACCATCGATTAACCTCGCAGTCT
+
5<<<;==<6;6<<<=@BA:5:9@=9;5555<:5:333(34.4344455<<9=@??>@C<CCBCAC@==;BBBCBB259555$5:7<>>D>CCBB>A;;8:B?BBCBCHIKEFCBBA@=@BB=B?CCBB;;;B?BBCB@DBBBBBB;;;CCCEDCC@DEDA@@?A@BBB;;;A@BACCCEM;C@B>BBBBB0BBBBB;@@ABABA@@@9===='959;;:;:=@499>><<<*0*0>>>00+9:;499555999999;555>==>=997///-(-(-066---/--8
@ATNG8:04684:05551
GATGGTAGATATATGCACGCTCTACCAGAAGATCAGGAACTCTAGAAGAATTCAGATTTTTAACATCGAGAGTAAACGTAAAAAGAAGGTTTTACAAGACTCACGTTAACAATATTGCAGCAGTACGCACACAATCGAAGCGCAGTAAGGATGGCTAGTGTAACTAGCAAGAATACCACGAAAGCAAGAAAAAAGAAGTACGCTATTAACTATTAACGTACCTGTCTCTTCCGAAACGAATGAGTACGTGTGACGTACGTGAGCTACCATCGATAACCTCGAGTCT
+
55;<7:;;===BBBBBAAAACCBBB=;;9=@@@A?@;?800////:6::6;4555;9??A.;8;8337733377818<99988'//(/(///&/6748::9888//(.3..)//539:??C@AACDBAA@BCC?A@BB=AABBCCCC@C@C;;:;CCCCCCB@AAAAAB>BB?BBB999AAA=A>?;999999%9@;997?BBAAA<A<A>??<A=AAEBB>BCBBBCC@C@BAC>CCC?BABBBBBAAABBBBBCCBBBBAAAAAA?B???BAB>A>ABB==;;;
@ATNG8:04685:05538
GATGGTAGCAGACGTGACAGAGCGCCAGAAGATCAGGAACTCTAGAAGAATTCAGATTTTTAACACGAGAGTAAACGTAAAAAGAAGGTTTTACAAGACTCACGTTAACAATATTGCAGCAGTACGCACACAATCGAAGCGCAGTAAGGATGGCTAGTGTAACTAGCAAGAATACCACGAAAGCAAGAAAAAGAAGTACGCTATTAACTATTAACGTACCTGTCTCTTCCGAAACGAATGAGTACTATGTAGAGCTCTATACTACCATCGATAACCTCGAGTCT
+
;5>>;==B==>B==666=BBBCCAA7;;C=@ACBBB?C@CBBBBBH?BB?C>BBDBBBBB3?>?@A?AAA997=6<=;;;;:$9>9?@@@>0=;949B@BAAABB=@>@B?CCC@CCBABBDDDED@@AB;;7;BBC8<:CBBBAA=A>A;:7;AACBCBB@BAAABB@BD@BCB?BBBBA;?9939ABAB3CB?@??AA>?>@<@<@B??<>=>>ACD@DCBBBBA=@=@@?9??@=BBABBEDCC@??BBA====???????@<@;:;B>=:>=>>>BAA??
@ATNG8:04687:05560
GATGGTAGTGCGTGAGAGAGAGACCCAGAAGATCAGGAACTCTAGAAGAATTCAGATTTTTAACACGAGAGTAAACGTAAAAAGAAGGTTTTACAAGACTCACGTTAACAATATTGCAGCAGTACGCACACAATCGAAGCGCAGTAAGGATGCTAGTGTAACTAGCAAGAATACCACGAAAGCAGAAAAAAGAAGTACGCTATTAACTATTAACGTACCTGTCTCTTCCGAAACGAATGAGTACACACTCTCATATGACACTACCATCGATAACCTCGAGTCT
+
:<<=766<:::<6559<55555555)55949555994959:;;;;>:A>;=;;:---555$-(---//38878=588<@?==*55.55:::+7//)///////:<7<95905?A;@@C;;;9A>@?=>=944.40/0*00//877=7:69///::;//5@>?=??8757@<?>=577?>?.7784BCCCC)C>><B8=86:=81535556.7.525<;7<><>>7747+--8/7--+-999?A7733877888887;=9::;;;;>933;7;5;5737:6///
@ATNG8:04691:05534
GATGGTAGGAGACACGTCGCACACGTACTCATTCGTTTCGGAAGAGACAGGTACGTTAATAGTTAATAGCGTACTTCTTTTTCTTGCTTTTCGTGGTATTCTTGCTAGTTACACTAGCCATCCTTACTGCGCTTCGATTGTGTGCGTACTGCTGCAATATTGTTAACGTGAGTCTTGTAAAACCTTCTTTTTACGTTTAACTCTCGTGTTTAAAAATCTGAATTCTTACTAGAGTTCCTCGATCTTCTGGTGAGATATGCATGATGCTACCATCGATAACCTCGAGTCT
+
94445:==?BCBBB=;;;;=>>=BB969==@A=?9;;09@;@:995<=@@;??A@D@C?@@@B=@=@A>>>@;;A>@?@@@.><233333&3;;=6::B@B@=@==@00*09698?@@=;CA<A=@<</////5<>=?<=>=@>@<;<;>??;8985:::478188==@@?????<??BAA2=:=;>>BBB/@@99906/6:///::/88)/666)7///;6;68868><<<@99373/..78984555(,****,-588799::9989946...69=7=7=A>>>@>>
@ATNG8:04695:05533
GATGGTAGTGTCAGTGCGCGTCGTCCAGAAGATCAGGAACTCTAGAAGAATTCAGATTTTTAACACGAGAGTAAACGTAAAAAGAAGGTTTTACAAGACTCACGTTAACAATATTGCAGCAGTACGCACACAATCGAAGCGCAGTAAGGATGGCTAGTGTAACTAGCAAGAATACCACGAAAGCAAGAAAAAGAAGTACGCTATTAACTATTAACGTACCTGTCTCTTCCGAAACGAATGAGTACGAGAGAGCACACGTGTCTACCATCGATAACCTCGAGTCT
+
B==C@DCDBBBCBCCCCCCCDCCCC@CBCACIBBBB@B@CBCCGBD@BE@C@CFC?????1?ABBBCCCBBBB@8@@;;;;;*;E>B5;;;.;BC?CCCCDDCBC@C@@@>@CC=ABB?@BCCCCCCCCCBB?BCCE>A@AACBAA>B@E@@=@CDCCAAA?CBBBAA?BC@>>?<??CCC=A9949AABB3BD?C?>:AAB@?;?;??@B;A<ABCBB?BB???CB?B?BCG>BAA>AABBCCCCBBBCAAAADBBBAAAAADD=?=>=A:94::<?>B@<<=
@ATNG8:04696:05544
GATGGTAGACACGTGTGCTCTCTCGTACTCATTCGTTTCGGAAGAGACAGGTACGTTAATAGTTAATAGCGTACTTCTTTTTCTTGCTTTCGTGGTATTCTTGCTAGTTACACTAGCCATCCTTACTGCGCTTCGATTGTGTGCGTACTGCTGCAATATTGTTAACGTGAGTCTTGTAAAACCTTCTTTTTACGTTTACTCTCGTGTTAAAAATCTGAATTCTTCTAGAGTTCCTGATCTTCTGGGTCTCTCTCTCACGCACTACCATCGATAACCTCGAGTCT
+
CBBB@CCCCDEBCBBAACCDDCCCCCCCBBAA=ABAA=BD@C@BCCCCBC@BBBBB@D@BBBB?B?CCCCCCBBB?@AAAA2@A<A98819@@C=??D?BA59:8;;=6<>@B?@;A7;;B=D7;;BA<<6757AAD<>>>BA??===AAAA><<5:;<8=B<@<??ABBA??>587878(78=088AAA/::6=;4;-----;99=8=>=>/?676@=@9@A=AA@?;:;=D=???A;;588AD9>?=>>A@@@@B===@::;>:;::>B??<?<>>AB@@@A
@ATNG8:04697:05559
GATGGTAGGCGACATACATACGCGCCAGAAGATCAGGAACTCTAGTAGAATTCAGATTTTTAACACGAGAGTAAACGTAAAAAGAAGGTTTTACAAGACTCACGTTAACAATATTGCAGCAGTACGCACACAATCGAAGCGCAGTAAGGATGGCTAGTGTAACTAGCAAGAATACCACGAAAGCAAGAAAAAAGAAGTACGCTATTAACTATTAACGTACCTGTCTCTTCCGAAACGAATGAGTACGATGAGAGAGCTCTCTCTACCATCGATAACCTCGAGTCT
+
ABBB@BBC@BBBBCCCCCCDCBBBB?BAA?BHEDCC?B@DCBBCBBB@@;@>@@@?@@@@,@>CBBCBCBBBDH?DB;;;;;*;A>B@HIH<FFFABBBCDDFAA?A@BC?BCC?AABCCCBCBBBCCBCGD@CCBB?BBCCCBBA@B?CAB@BBBCECCB?BBCCCC?CC@BBB>?>CCD=@<<8888888%8>;<87:A@BBB?B?@BCC5;7;?BCC@BGBCBCC@C@BBB=BBC?AAABBBBBBBBBBBBBBBBBBBAB?BC@@677>>>8=:=AA@@@A>
@ATNG8:04654:05587
GATGGTAGAGTATCATGTGTATCTCCAGAAGATCAGGAACTCTAGAAGAATTCAGATTTTTAACACGAGAGTAAACGTAAAAAGAAGGTTTTACAAGACTCACGTTAACAATATTGCAGCAGTACGCACACAATCGAAGCGCAGTAAGGATGGCTAGTGTAACTAGCAAGAATACCACGAAAGCAAGAAAAAGAAGTACGCTATTAACTATTAACGTACCTGTCTCTTCCGAAACGAATGAGTACATAGATATACGTATAGCTACCATCGATAACCTCGAGTCT
+
BBBB?BCCBBBCDCCCCCCCCBBBD?CCC@C?@@CC@C?BBCCCCC@BB>B<@@BBCCDE5C@CFDCDCCECCC<A@;;:::*;A<C;ABB9ACDBDCCCCCDBB?A?CC@BBB?BBBBCCCCCCCCCCCEB@DBBB?B@@@CCBB?C@BBB@BCCDCCCC@ABBCCB@AA>AAA?AA@@@;AAA?BBBBB3BB@BAAACB@@C9949C??<?=BBDCB@BB@@@BB?B@BCC>CCC@CBBBCCCCAAAAAAAACCCC??ABCBB@B676>>><@<???>?::;
@ATNG8:04662:05578
GATGGTAGGACGAGCGTCTGAGAGGTACTCATTCGTTTCGGAAGAGACAGGTACGTTAATATGTTAATAGCGTAACTTCTTTTTCTTTGCTTTCGTGGTATTTCTTGCTAGTTACACTAGCCATCCTTACTGCGCTTCGATTGTGTGCGTACTGCTGCAATATTGTTAACGTGAGTCTTGTAAAAACCTTCTTTTTACGTTTACTCTCGTGTTAAAAATCTGAATTCTTCTAGAGTTCCTGATCTTCTGGGCAGACTCTCACACGCCTACCATCGATAACCTCGAGTCT
+
BCCC@CBB=@??@@?A<555::;;5<955959.5944)44.4.4;55555.5<<9;695>95594=8=>@<===8<=499;;;*9>?8666@466=<6;55:)9@2555:;<7565;;;44.4498=3=====@9929>99.9==9;;<@<<<<:::59.555.5<8>5;>:4944445:99999'96;399:::$4499909444::5555.5555$59955.5.5<65//////)/)/7999;5;;=@8>>=BCDAAAB999@@=@@@=@BABBCC@C@CBCCCBBA
@ATNG8:04663:05582
GATGGTAGGCGACATACATACGCGCCAGAAGATCAGGAACTCTAGAAGAATTCAGATTTTTAACACGAGAGTAAACGTAAAAAGAAGGTTTTACAAGACTCACGTTAACAATATTGCAGCAGTACGCACACAATCGAAGCGCAGTAAGGATGGCTAGTGTAACTAGCAAGAATACCACGAAAGCAAGAAAAAGAAGTACGCTATTAACTATTAACGTACCTGTCTCTTCCGAAACGAATGAGTACGTGTGCGACGTGTCTCCTACCATCGATAACCTCGAGTCT
+
BCBB?BCC@B@@ACCDDCCCCCCBB>ACCADCCCBB?B@CCDA@@C@CC?C?BBCBCCCC5CAHCCCCBBBFDD>CBBBCCC5DD?B?CDD<CBC@CCDDCCCBB?B@CC?BBB?BCBAABCCCBDBBBCCC?DCCC=AABCCCCB?C@CBB?BCCDCCBC?CCCAAA?CC?A@A>AAAA@9@==8=AAAB3BD@C?>>DBBBB?B?BBBA<?<@ACBB@BBDCBCC?A?ABB>BCCABBBCCABBBBBBBBBBBBBBB@@=@CB<@=87<995:6<CD>>=??
@ATNG8:04664:05590
GATGGTAGTATATCGCGTCGCTTTCCATAAGATCAGGAACTCTAGAAGAATTCAGATTTTTAACACGAGAGTAAACGTAAAAAGAAGGTTTTACAAGACTCACGTTAACAATATTGCAGCAGTACGCACACAATCGAAGCGCAGTAAGGATGGCTAGTGTAACTAGCAAGAATACCACGAAAGCAAGAAAAAGAAGTACGCTATTAACTATTAACGTACCTGTCTACTTCCGAAACGAATGAGTAACTGTATCTATGTGTGCGCTACCATCGATAACCTCGAGTCT
+
BBDE?A<<AA==?CCGEBCCGCC>C@DED?BCCCAA?B@CCBCCCHACB@FABBA;;;;;*;:A@CBBCCCABA=ABCBBBB3BD@D=@AA5@<</7737=;699)0,/85>9B=A=AA@AAAA???>><=A<888::>>?@==88188>>B?ABC999AA=ABBBBB?@@<99:9?@@A@8A::498>>A2@@<@ABBBAA:95;4::88189>==8818>::///87=7<;:1;9948<>>7707;;;;;;?889ABCCCC@@FB=@000>00+:?AAB>>>??
@ATNG8:04665:05614
GATGGTAGCGCACACATAGATAAGTACTCATTCGTTTCGGAAGAGACAGGTACTTTAATAGTTAATAGTGTACTTCTTTTTCTTGCTTTCGTGGTATTCTTGCTAGTTACACTAGCCATCCTTACTGCGCTTCGATTGTGTGCGTACTGCTGCAATTTTGTTAACGTGAGTCTTGTAAAACCTTCTTTTTACGTTTACTCTCGTGTTAAAAATCTGAATTCTTCTAGAGTTCCTGATCTCTGGTCTATACACTGTACTCTACCATCGATAACCTCGAGTCT
+
:5@=:==BB@@@CCCCCCCFCD@BBBBCCDD?BABD>CC>@?ACBBDCC@CCCCC?I@BBBB>A>ABBBCCCBC@BGDFD5CC?BA@@<@CBC@BBC@CC?<<:A>@<@BBCBBBD>@@B>A>AABCBBAA=@A??<??@@>??BBBBBBBAAA<???5?B?B<;;@@@ACCC;;;BBB3B6;6;ACCC5CBCCE?CCBCCCBBCC?CCBC3BABAA>A>AB@CCED@??>A=ABABBA::9>BBBDBAB@@@BBBBBCAAA???=?@::6:@AAA@??@B
@ATNG8:04666:05592
GATGGTAGTGTGTCTCTGAGAGTAGTACTCATTCGTTTCGGAAGAGACAGGTACGTTAATAGTTAATAGCGTAACTTCTTTTTCTTTGCTTTCGTGGTTATTTCTTGCTAGTTACACTAGCCATCCTTACTGCGCTTCGATTGTGTGCGTACTGCTGCAATATTGTTAACGTGAGTCTTGTAAAACCTTCTTTTACGTTTACTCTCGTGTTAAAATCTGAATTCTTCTAGAGTTCCTGATCTTCTGGGATGTGTGCGCAGTGCCTACCATCGATAACCTCGAGTCT
+
6699;9;BBAB@@@:566<<<=;;>?=;0000)/788.79.4.5:><==;6::<//)/)//79494999;///)//)/::::*:99.94//)////)/)///)/5.55444549;<<=6550559:=<??::;CCC?AACC?CDIHFCB>>00000000+0?@;?@<@;?AA996@@A=ABAAA.;5;=A@CC.;;;;;0;;;::9??>@8@BC4@9999.59=>;999==99.4.9:<===8=59549556;;;><@<=>@@<A??;??<<<00)/17777?>>>
@ATNG8:04671:05615
GATGGTAGTGTCAGTGCGCGTCGTCCAGAGATCAGGAACTCTAGAAGAATTCAGATTTTTAACACGAGAGTAAACGTAAAAAGAAGGTTTTACAAGACTCACGTTAACAATATTGCAGCAGTACGCACACAATCGAAGCGCAGTAAGGATGGCTAGTGTAACTAGCAAGAATACCACGAAAGCAAGAAAAATAAGTACGCTATTAACTATTAACGTACCTGTCTCTTCCGAAACGAATGAGTACACATCGTCGTGTCGTCTACCATCGATAACCTCGAGTCT
+
BBAB>A<BAABBBBBBBBC<;6@>>;@BBDC;;;D@C:;;CCBBB?@@=@@BCBBCCCB3B?ABBAA@@A999,9>:;;;;*;A=A?CBC:CCFALDCCCGCBB>B?BC?CBB?C@A@CCJJDCBBB@@;;7;BBC?BBBBCBBB>A=A00+0==000?A=ABBBBB>AB<994/44==>6====AACCC3CC?BAA@@@>>>8=8==AA;><>ACDC@AAABB??<?=@@@8@??;?BBBBBBBCBCBB@BBBB999AAAAA?A999@993948=>@;;;=
@ATNG8:04680:05581
GATGGTAGAGAGACTGTAGCTCACCCAGAAGATCAGGAACTCTAGAAGAATTCAGATTTTTAACACGAGAGTAAACGTAAAAAGAAGGTTTTACAAGACTCACGTTAACAATATTGCAGCAGTACGCACACAATCGAAGCGCAGTAAGGATGGCTAGTGTAACTAGCAAGAATACCACGAAAGCAAGAAAAAGAAGTACGCTATTAACTATTAACGTACCTGTCTCTTCCGAAACGAATGAGTACTGCGTCTCACTCTCGCCTACCATCGTATAACCTCGAGTCT
+
:7;9.44;99:99955559555555)5458;@@BB@8B><<<<<<C8@A7?:=?<9999:'93868///77:9;2/566=;;(5526:>>>0A65.555599944.4.4;8=<<7::959>665<;9;::::8<>@A>AAA@@@FDA@<@00+000/09;B=@?>5434886<<7388333(3;;678;;;,<@;?73277722026:;??7;7;=???>B<<AAAB>C>BBC=A9707;>;=<?>>>?BAABB888@A<;8<9=69/////9:59:@@?@::9:
@ATNG8:04683:05617
GATGGTAGCACGAGTCACTCATATCCAGAAGATCAGGAACTCTAGAAGAATTCAGATTTTTAACACGAGAGTAAACGTAAAAAGAAGGTTTTACAAGACTCACGTTAACAATATTGCAGCAGTACGCACACAATCGAAGCGCAGTAAGGATGGCTAGTGTAACTAGCAAGAATACCACTAAAAGCAAGAAAAAGAAGTACGCTATTAACTATTAACGTACCTGTCCCTTCCGAAACGAATGAGTACTATGTAGAGCTCTATACTACCATCGATAACCTCGAGTCT
+
?BAC@BCBCBA=A=BBB=BCCCDBC?BCC@BCCCCC@C?BBBCCBE?BB@D@DBBBCCCC2C@CCAAABBBBCF>AACCCCC5BB@B?CCC<CBB?C;;;ACD;;:9?BB@BBD@DCAABFEDEBBBCCCBB?@@@A?B???BB??=A@BBB@BDBCCBBB?BBBDAA>?@<;:9,333333&39:6:==AA177/25::;76/-(-(-555(-(-6:896;::9<4;7<==<;5;00+/9:>AAAABBCBBBBBB@@?BAAAA==8=;77;9;)/+/79;:867
@ATNG8:04684:05595
GATGGTAGCGAGCGAGTGTGTATACCAGAAGATCAGGAACTCTAGAAGAATTCAGATTTTTAACACGAGAGTAAACGTAAAAAGAAGGTTTTACAAGACTCACGTTAACAATATTGCAGCAGTACGCACACAATCGATGCGCAGTAAGGATGGCTAGTGTAACTAGCAAGAATACCACGAAAGCAAGAAAAAAGAAGTACGCTATTAACTATTAACGTACCTGTCTCTTCCGAAACGAATGAGTACGATGAGAGAGCTCTCTCTACCATCGATAACCTCGAGTCT
+
<<=E@CBBBBBCCCDBBBBCECCCC?CBB=@@CBBC@B@BBCDCBB?CD?C@A>A;;;;;(97CB>CCDCCBB@8@@::;:;*;@=>5999&5@=9>BBABAAAA<@=@B?CFC?BCCBBBBCCCCCCBBCCBBBBC@@@CBBBAA=A?AAA>ABBCBCCCACCBBBC?BC?CCC>AABDC9>992999999%0;:80//;;BB;<>;=@@@:=9=>@@A>BBACBBB?C@CCE=C@@?@BBBCCABA???BAAABBCBBBBBBBB?A@@AA??<??BCCCDEA?
@ATNG8:04686:05576
GATGGTAGTATATCGCGTCGCTATCCAGAAGATCAGGAACTCTAGAAGAATTCAGATTTTTAATACGAGAGTAAACGTAAAAGAAGGTTTTACAAGACTCACGTTAACAATATTGCTGCAGTACGCACACAATCGAAGCGCAGTAAGGATGGCTAGTGTAACTAGCAAGAATACCACGAAGCAAGAAAAAGAAGTACGCTATTAACTATTAACGTACCTGTACTCTTCCGAAACGAATGAGTACTACTCTCAGAGACACACTACCATCGCAATTGCCTAGTCT
+
55<=:=BBC@A>AAA?:95999:=94;9405555<=4915555::<7<=7<544444444$47;;=;:889378*735999+995;8=>>0<65.55555===>;>9=B?BCB@BCAAA?@?BAAAA@:876875@9A=B@A=@A<A<00089=:?=BBB?BBBB>@<<>:<BB>??<;67783/....$..(.799999;A7;7;;@@<A<@>::<5::///669/5.535,.//)/-55-//88///3334599:;;;<;@?7?>:99@;@1575<74555
@ATNG8:04687:05610
GATGGTAGTATATCGCGTCGCTATCCAGAAGATCAGGAACTCTAGAAGAATTCAGATTTTTAACACGAGAGTAAACGTAAAAAGAAGGTTTTACAAGACTCACGTTTAACAATATTGCAGCAGTACGCACACAATCGAAGCGCAATAAGGATGGCTAGTGTAACTAGCAAGAATACCACGAAAGCAAGAAAAATAAGTACGCTATTAACTATTAACGTACCTGTCTCTTCCGAAACGAATGAGTACTATAGACTATCTGAGACTACCATCGATAACCTCGAGTCT
+
BBBC@BCBB@@@BBBCCBCBDBAAB=BBB@BABCAA=A?CCEDCCC@FE@D@CBA?@@@@0?;AA@@?@A::8<6<<;9999$9<5:4;99+9@:=<A=B@<<444)45<<8@?@9=CBBCCBBBB@@@@@@@?AAAB@BBCBB?BC?B?BCB????A:::B>B::9AB??B??>>?AC?>=.7<;1799::+:@>>BBCBBB::8:=AAAAAE?CBBBA>???998?8=68>>6;>>;???CBAAACBBCB?@>BC>??@@=?@A=>=@@@??<?9@CABBB::
@ATNG8:04688:05578
GATGGTAGCACACGAGATCTCATCGTACTCATTCGTTTCGGAAGAGACAGGTACGTTAATAGTTAATAGCGTACTTCTTTTTCTTGCTTTCGTGGTATTCTTGCTAGTTACACTAGCCATCCTTACTGCGCTTCGATTGTGTGCGTACTGCTGCAATATTGTTAACGTGAGTCTTGTAAAACCTTCTTTTTACGTTTACTCTCGTGTAAAATCTGAATTCTTCTAGAGTTCCTGATCTTCTGGTGTCTGATCTGTATCACTACCATCGATAACCTCGAGTCT
+
?@AB05599/9:99///9;@AA;<?;::@>;;6;BBC=CC@C@CCBBBBB>BAABB?B?BCBB:B@BCBBAAACD@BBBBB+;747333(3<::255<7<A4773733,3998;@>>;>?9:?<>>?A>8888=>::5;;==;;;>=@BB>>>>@:;;;:>>8=8=?;;;===>9<6777(54:6;9=<=.:879:-5775225552222&2222=6:5550357...74647<=@@D7;;>:767///<=<??@@D;;;?@?:>====>?7;6;B;;;?>:
@ATNG8:04688:05580
GATGGTAGAGTATCATGTGTATCTCCAGAAGATCAGGAACTCTAGAAGAATTCAGATTTTTAACACGAGAGTAAACGTAAAAAGAAGGTTTTACATGACTCACGTTAACAATATTGCAGCAGTACGCACACAATCGAAGCGCAGTAAGGATGGCTAGTGTAACTAGCAAGAATACCACGAAAGCAAGAAAAAGAAGTACGCTATTAACTATTAACGTACCTGTCTCTTCCGAAACGAATGAGTACACACTCTCATATGACACTACCATCGATAACCTCGAGTCT
+
@CBC@CFCCBBCCCCBCBDCBBBCC?CCB?BABA@?<??BBBBCCC?CC?C@CED@@@@?1?@DDCCCCCEBBB;BB;;;;;*;B?C@FCC;CCCCCCCCCCCCC@C?BB=BCD?CCCBBBCCCCCCCBBBB@DDDD>BABCCCCB?C<AAB?BCDCC@@@@CBBACA?BB>BBB<>=BAA9@=<899999(:@?B???BB@@@<@<@@@@<@<@ACDE@CCCBBCC@C@CCC=CCB?BCCCBCBBBBBBBCBBBBBBBBABBCC@C999A?>4959A?@@===
@ATNG8:04691:05601
GATGGTAGTATATCGCGTCGCTATCCAGAAGATCAGGAACTCTAGAAGAATTCAGATTTTTAACACGAGAGTAAACGTAAATAGAAGGTTTTACAAGACTCACGTTAACAATATTGCAGCAGTACGCACACAATCGAAGCGCAGTAAGGATGGCTAGTGTAACTAGCAAGAATACCACGAAAGCAAGAAAAAGAAGTACGCTATTAACTATTAACGTACCTGTCTCTTCCGAAACGAATGAGTACTATAGACTATCTGAGACTACCATCGATAACCTCGAGTCT
+
ABBE@DDBBBBBCCCCCCDBCBCDC@CBC?BBBBBB?B?CBCCCCD@BB@CACC@:::::'::@@BCBAA585?9846;=4<=<;49.555'9@@==@@;<==@E<A<A@>@@A@BBBBCBDDDDBBBDDDC@DCBC>AACBBBCB?B?B@@>?ABCCBBBACBBBBC?999:B?>B??>>3:0/)0899:,:=5=>@@AA???=A<ABBC8<8;>BCC@BCAA@AA@B?A@D>CCC@BBBBBFBBBBBBCCABACCAA@CBBBD?B:99B??;>?CCB???BE
@ATNG8:04697:05570
GATGGTAGGCGTGTGAGAGTCTGCCCAGAAGATCAGGAACTCTAGAAGAATTCAGATTTTTAACACGAGAGTAAACGTAAAAAGAAGGTTTTACAAGACTCACGTTAACAATATTGCAGCATTACGCACACAATCGAAGCGCAGTAAGGATGGCTAGTGTAACTAGCAAGAATACCACGAAAGCAAGAAAAAGAAGTACGCTATTAACTATTAACGTACCTGTCTCTTCCGAAACGAATGAGTACCTCTCAGACGCTCGTCCTACCATCGATAACCTCGAGTCT
+
>=BB?A<A;@;55<<?AAAB?@:;9)5BA=BBBC;:9;@BBBB;;;?CD>@;?D@;;;;;':.98:B<BBABAA6?>::999(:=;==A<<1BBB8:A:BCBBBB=A>@>8?:;5:<<=>>@<ABB?AB@@@<<;994///=<A==:>;@@C7;;AA?>>><@>>>BB?BC?BBB<@>CCC>BB@=>>>==,00*09:;:7867-5-29::8><=>>@@;>>;;;:;;>;>>=4><;7;ACC;;9?AAAAACBCBBBBBDD?CCC@CABBA@@=@?BACC@@?9
@ATNG8:04668:05626
GATGGTAGCGAGCGAGTGTGTATACCAGAAGATCAGGAACTCTAGAAGAATTCAGATTTTTAACACGAGAGTAAACGTAAAAAGAAGGTTTTACAAGACTCACGTTAACAATATTGCAGCAGTACGCACATAATCGAAGCGCAGTAAGGATGGCTAGTGTAACTAGCAAGAATACCACGAAAGCAAGAAAAAAGAAGTACGCTATTAACTATTAACGTACCTGTCTCTTCCGAAACGAATGAGTACAGAGAGTACGATATGTCTACCATCGATAACCTCGAGTCT
+
;5;<7<BABBBCDCA@@@@DAA:<;:@AB?ABA@;;298?@ABDCC?AB>B?><A;<<;<(:6A;=B=<B=9;;099??=@>1B@?B:@?;0999;?:96=AAA@<@?BB@CBB@CCCBBCBBCCAAAC<99@CBAB@C:9;BBBA?C?BA@<@BBBCDCC@CCCBBB@BB?CCB>AABCD=?<<9999999$9;57947<;<?85:;888<.5.5:@@@?CBBABCC@C@BBA<@@@<@???CBBBBBBBDDCBBBBB?@@BBBC?B@??A@@3948;;;?A@@
@ATNG8:04669:05646
GATGGTAGTGTCAGTGCGCGTCGTCCAGAAGATCAGGAACTCTAGAAGAATTCAGATTTTTAACACGAGAGTAAACGTAAAAAGAAGGTTTTACAAGACTCACGTTAACAATATTGCAGCAGTACGCACACAATCGAAGCGCAGTAAGGATGGCTAGTGTAACTAGCAAGAATACCACGAAAGCAAGAAAAAAGAAGTACGCTATTAACTATTAACGTACCTGTCTCTTCCGAAACGAATGAGTACGTGTGACGTACGTGAGTACCATCGATAACCTCGAGTCT
+
CBCB9@=AB;66@@B?A@CC;;;@B:@AB@CCBB@@=@<@@A@@CD@DD@C@BBBBDDAA3B89:C:9:BCAAB=:9;BBBB2BC?B?CCC9CAB?CAAACA@@C?B?;<9;BB?BBBABCGCCCAAABBBB?AAAA?AABCCBBB>A=A;;6;@@@@BBB@BBDCBB?BC?BBA@BBBBA9<881999:::%:>:;;;?B???B<A;>>AA=C:==BA@=@A??@AA=@59:@;?9828?AA@BBBBB?:>?>>>BBCAAABAA>B:89>;:1818<=>A;;;
@ATNG8:04673:05661
GATGGTAGACATATCGTACTCTCTGTACTCATTCGTTTCGGAAGAGACAGGTACGTTAATAGTTAATAGCGTACTTCTTTTTCTTGCTTTCGTGGTATCCTTGCTAGTTACACTAGCCATCCTTACTGCGCTTCGATTGTGTGCGTACTGCTGCAATATTGTTAACGTGAGTCTTGTAAAACCTTCTTTTTACGTTTACTCTCGTGTTAAAAATCTGAATTCTTCTAGAGTTCCTGATCTTCTGGGCTGCGCTGATATGCGCTACCATCGATAACCTCGAGTCT
+
::AB?BCCBBBBBBAB;99@B@BBBBDDCBCB?CBBE>BD@B@@@@A?9904<<;BAF9::BB8A?@99:ABAAA?AAABB3AC=B998/7AAA?E????B=???AAA>AB@BAAAB:==@;>:>??@>:::<@===:========>>A@@@===8;;;8=>1817???@@@@A897777,75:7=>@@@/@@@@@7>:;887>>?>;>>>>.5997?7>9>@59<@><>><@9@@>>>A:=>BB:B;;;>=;;;>>>>?>=7776///:::?<@=?@A===:/
@ATNG8:04676:05632
GATGGTAGTGTCAGTGCGCGTCGTCCAGAAGATCAGGAACTCTAGAAGAATTCAGATTTTTAACACGAGAGTAAACGTAAAAAGAAGGTTTTACAAGACTCACGTTTAACAATATTGCAGCAGTACGCACACAATCGAAGCGCAGTAAGGATGGCTAGTGTAACTAGCAAGAATACCACGAAAGCAAGAAAAAAGAAGTACGCTATTAACTATTAACGATACCTGTCTCTTCCGAAACGAATGAGTACACATCGTCGTGTCGTGCTACCATCGATAACCTCGAGTCT
+
BBCC@CDDABCCCAA@?;>><@BCC;@;;4:A;;:B=B;:;99:5>9CC?B;===<<<<;,<8=?@??=@>9::,:?@??@@0@B?>9B=B9BCC<CC>CB@A;;;.;=BB@C;;6;A@@AABBBB;;;BCCC?BBBC>@@BBBBBC?E@BBB?CBCBBBBB????BCB?CC?999799AAA9A?=9999999%:?<8:7;A@A@A7;78<>>:>:>87///)///56/6-51555(266+22225588955555;;<=477=>>BBB?C999???:;;===;;;=>
@ATNG8:04676:05633
GATGGTAGTATCTGTCTACGAGAGCAGAAGATCAGGAACTCTAGAAGAATTCAGATTTTTAACACGAGAGTAACGTAAAAAGAAGGTTTTACAAGACTCACGTTAACAATATTGCAGCAGTACGCACACAATCGAAGCGCAGTAAGGATGGCTAGTGTAACTAGCAAGAATACCACGAAAGCAAGAAAAAAGAAGTACGCTATTAACTATTAACGTACCTGTCTCTTCCGAAACGAATGAGTACGTGTGACGTACGTGAGCTACCATCGATAACCTCGAGTCT
+
//89:;;AC@@@CB;::66<<<A@@@CB?BBBBA@=@5;:=898?:==03.7>@BCDFD2B<>?<<=;><00,/999:::+<C??8AAA9BEGAHCCBA>@00,0;AA=AAC?AA;:;GCCCCC@@@CBB@BBBC?CBBBBBBB?B=A;:7;BBCCAAA?BBBCBB?BB?AAA?BBBBE>A993::9999%9@<>:8<AB@??<B;??BB<@<>>ACB?BDA@@@@293:@@8@:939???@ABEBBBB?>???BCBBBBBCBB?B::9B8818=>?=>>A@?
@ATNG8:04676:05638
GATGGTAGTACATGATAGACGACACCAGAAGATCAGGAACTCTAGAAGAATTCAGATTTTTCACGAGAGTAAACGTAAAAAGAAGGTTTTACAAGACTCACGTTTAACAATAATTGCAGCAGTACGCACACAATCGAAGCGCAGTAAGGATGGCTAGTGTAACTAGCAAGAATACCACGAAAGCAAGAAAAAAGAAGTACGCTATTAACTATTAACGTACCTGTCTCTTCCGAAACGAATGAGTACAGAGAGTACGATATGTCTACCATCGATAACCTCGAGTCT
+
?ABB?BCCCCBCDCCCBBBBBBAA@?BBB?DCCCCC@D?BBCCCBB?BC?B>CB<999==,=@@@@9@>955)9A@9<<<*<=8=9BBB<BIHAHFGBCAA;;;0<>CC@CD9;79?A?BBFGBB;;;CBBB?BAAB?BBACBBBC?E@D@@?@CBBBBCC?BBBCBB@BC?>>??BBBCD>C?>;::9999%9<9865=<;>ED=B8<<BC<A<>>@::6:@?AADB?B>BAC<BBC<??@AAAAAAA??;BBBBCBBB?>>>??<?>=<><;0617=AAA???
@ATNG8:04676:05639
GATGGTAGTATAGAGCTCTACATTAGTACTCATTCGTTTCGGAAGAGACAGGTACGTTAATAGTTAATAGCGTACTTCTTTTTCTTGCTTTCGTGGTATTCTTGCTAGTTACACTAGCCATCCTTACTGCGCTTCGATTGTGTGCGTACTGCTGCAATATTGTTAACGTGAGTCTTGTAAAACCTTCTTTTTACGTTTACTCTCGTGTTAAAAATCTGAATTCTTCTAGAGTTCCTGATCTTCTGGATACACTCATGTGCACCTACCATGATAACCTCGAGTCT
+
@ACD?BBDDAABDBABCCCDHCB?BB@@@BC;;;;CCE@DD?A?ABBCBBB?BAABB?B=?ABB@C>AABBB??=B>?>???1=B?BBBB>BBBB?A>=8=>29:9<3707@@<@>>>=B??;?<@><88;>==BAAA;@@AA@@@===A>>;=;><:;:<@@;>;>AACAAA>?:?@CCC;B=A8::999+9@AAD9A:::????>=:=DDD/B::;@<@<@@<@@@B>8838;?BDB>>8::A<A@@>>>AA@@@>>>AA<A@@<::;@<;7;79///:<<<
@ATNG8:04676:05647
GATGGTAGCGCACACATAGATACAGTACTCATTCGTTTCGGAAGAGACAGGTACGTTAATAGTTAATAGCGTACTTCTTTTTCTTTGCTTCGTGGTATTCTTGCTAGTTACACTAGCCATCCTTACTGCGCTTCGATTGTGTGCGTACTGCTGCAATATTGTTAACGTGAGTCTTGTAAAACCTTCTTTTTACGTTTACTCTCGTGTTAAAAATCTGAATTCTTCTAGAGTTCCTGATCTTCTGGGTGTATCAGCGAGTATCTACCATCGATAACCTCGAGTCT
+
<<<B?BABADB@;@AACAA@BBA@A::5;?9;2;@@>8?C?C@CCDCBAA?A@9;;447;?;B<@<?BB@A00/>+//;;:'///(48938>@@;@;;59A49;CCBC@CEBBBCED?C@B>B>BBB;;;BB?B@@@?BAA<;;BABBBBBCCDD@BBC?CB@C@CCD@@@B@?;@;;;;.;>A=@AAAA*;;BBB:AABAB@B@<<8<>>?+;;;<<=@=@A=>>=999>;>=BBBCBB<?>@@;B;;:DAA;;;CBCCBBB@A=@A@@@;;7;<@BB??:::
@ATNG8:04679:05650
GATGGTAGTGTCATATGAGAGTGTGTACTCATTCGTTTCGGAAGAGACAGGTACGTTAATAGTTAATAGCGTACTTCTTTTTCTTGCTTTCGTGGTATTCTTGCTAGTTACACTAGCCATCCTTACTGCGCTTCGATTGTGTGCGTACTGCTGCAATATTGTTAACGTGAGTCTTGTAAAACCTTCTTTTTACGTTTACTCTCGTGTTAAAAATCTGAATTCTTCTAGATTCCTGATCTTCTGGAGATATCATCAGCGACTACCATCGATAACCTCGAGTCT
+
CCDC@DDBB@@@DDCCCCCCCBCCBBBDCBBB?BBDD=BA?C@CBCCCCH@BBBBB@B@DCBB?B@CBBBBCDCC?A@@@@1AB?C?@?9>@>@=ACC?@A=;:;BCC@CCCCCDDD@CBB?B?BGDCCB@@>@BCD@CCCCCCBBCCCBBBBBB?DCD?CC?B?BBAAABB@@<?;;;;6;>B<@@AAA0AABLL>CCCBCCDCBC@CIEE2EDEED@C@CC@BBBCCC?B?CDDBBB?ABF@CCCCCCCDCCBBCDDDBCC?B9;:?::4:=@BCBBAAB
@ATNG8:04685:05636
GATGGTAGCACGACAGACGATGTGTATCATTCGTTTCGGAAGAGACAGGTACGTTAATAGTTAATAGCGTACTTCTTTTTCTTGCTTCGTGGTATTCTTGCTAGTTACACTAGCCATCCTTACTGCGCTTCGATTGTGTGCGTACTGCTGTAATATTGTTAACGTGAGTCTTGTAAAACCTTCTTTTTACGTTTACTCTCGTGTTAAAAATCTGAATTCTTCTAGAGTTCCTGATCTTCTGGACAGAGTGTGCAGATACTACCATCGATAACCTCGAGTCT
+
;5=C?AAB@?@?;;CCBB;66;;ACAAA;;7;BCD?BA?AACBBDCCC@CCBCC@C?BBCB?CADDAAABBA?<88777'0=:=00*/::;7A<B?AB9999BAB?CBBBBBBA>A=B;?;A@A???AA=A?==:====>>>;;;@AAA;:;=;;;;>A;@<?=>>@ABAA5;8888,8:>:;;;;;.;A@@A:@@>>;;;A@@<ADEE.=;;;A=B=@@==>>B@??;?;??===@7;;@<A@===>;888;=;::@@AAA;??@@?;;5;:?A>>>>>>
@ATNG8:04687:05634
GATGGTAGGAGACACGTCGCACACGTACTCATTCGTTTCGGAAGAGACAGGTACGTTAATAGTTAATAGCGTACTTCTTTTTCTTGCTTTCGTGGTATTCTTGCTAGTTACACTAGCCATCCTTACTGCGCTTCGATTGTGTGCGTACTGCTGCAATATTGTTAACGTGAGTCTTGTAAAACCTTCTTTTTACGTTTACTCTCGTGTTAAAAATCTGAATTCTTCTAAGTTCCTGATCTTTGGCGCGTATGTATGTCGCCTACCATCGATAACCTCGAGTCT
+
CCBB?B@@>@BCCBBBBBBCBDCECBAAAB;;8;CCD?AA?A?BBDCDDD@CA@AC?B@BCCC@C?@@?CBCCBE@BBBBB3BB?A98959BAD?BBB?BB:>>AAAB?BA@@BCCC>@>A9<:<AABA>>>=@@>>;>>?@@@A??>=>A@==>688?=@@=@8<;A@AAC@?:=>AEE6>;>:>>???/?>;;;1;988>>@?==8=?>>/>==<>:>4;;:===:=?;?<>>>>AAB:B<B???B???A???@D??;@::6:?>>?::7::>AACA>>>
@ATNG8:04688:05645
GATGGTAGGAGACACGTCGCACACGTACTCATTCGTTTCGGAAGAGACAGGTACGTTAATAGTTAATAGCGTACTTCTTTTTCTTGCTTTCTGTGGTATTCTTGCTAGTTACACTAGCCATCCTTACTGCGCTTCGATTGTGTGCGTACTGCTGCAATATTGTTAACGTGAGTCTTGTAAAACCTTCTTTTTACGTTTAACTCTCGTGTTAAAAATCTTGAATTCTTCTAGAGTTCCTGATCTTCTGGGCTGCGCTGATATGCGCTACCATCGATAACCTCGAGTCT
+
8<AB=@?D@CCBCBBA@@A;:9:;5999969;=AACC>BB9;6:A@@A@@<@BBAA>@<@@>@;@=?BCBBBB<B@BBCDC3BB?;===3799AB;AAB?BA=///<//)/866::@B=BBE7;7;:;:878;49;<A;@A@@???AAA>===@?>188;9=>:?:=====<>==7:6888)8:>:;;;;;+;>?>>1818==???DCA;>>@@,=//+/<+/,8@=C?>>@?@<@<@@@>>>:9:==6=///==77;??:::73366-3336<::6>=AAA<;::/
@ATNG8:04692:05634
GATGGTAGCAGACGTGACAGGCGCCAGAAGATCAGGAACTCTAGAAGAATTCAGATTTTTAACACGAGAGTAAACGTAAAAAGAAGGTTTTACAAGACTCACGTTAACAATATTGCAGCAGTACGCACACAATCGAAGCGCAGTAAGGATGGCTAGTGTAACTAGCAAGAATACCACGAAAGCAAGAAAAAGAAGTACGCTATTAACTATTAACGTACCTGTCTCTTCCGAAACAATGAGTACTGCGTCTCACTCTCGCCTACCATCGATAACCTCGAGTCT
+
A<?A>BADCBBBDECCCCCC@CBB>ACCACCDDBB>A@CCBBBBB?AB>A@CDD????=.><@@999ADA9::,:@90000(0>;>5;;;*//;<;@?A8::AA<A=??<???<????>=>?A>>>@??>>;>AAB<@??@@@@A<@<@@@<@@@???AA<??AABB?BB?A@@:@>===5:::4;==>?/?@<@BBBAAA??;>;?>>>:>:====B=BA>>>@A=B;@@C:;;7;===>>>@@@B>>=?;;<??EBA<AAA<?:;;@;;6;=B>>?AABB
@ATNG8:04695:05630
GATGGTAGCACGAGTCACTCATATCCAGAAGATCAGGAACTCTAGAAGAATTCAGATTTTTTAACACGAGAGTAAACGTAAAAAAGAAGGTTTTACAAGACTCACGTTAACAATATTGCAGCAGTACGCACACAATCGAAGCGCAGTAAGGATGGCTAGTGTAACTAGCAAGAATACCACGAAAGCAAGTAAAAAAAGAAGTACGCTATTAACTATTTAACGTACCTGTCTCTTCCGAAACGAATGAGTACGAGAGTAGAGCAGAGCTACCATCGATAACCTCGAGTCT
+
<@@@5944:>;45999555544;==8>AA969:5:;.5.559554=79959.44:444444#3233333333339(33555555#55.55;;;+;994955594444.4.4:7<>>5883355555544555<=7:;:<6::?<<<<:491///)/999:::9498888;5:>:000=@??@A8==@=///;;;;8#895:575558..).(.....'/387?;>9<<444//)/)///(//;588:>477;>=9777;<==BBBCBBA=:9///5//(//699::777
@ATNG8:04696:05636
GATGGTAGCGCGACGAGCGTAGACCCAGAAGATCAGGAACTCTAGAAGAATTCAGATTTTTAACACGAGAGTAAACGTAAAAAGATGGTTTTACAAGACTCACGTTAACAATATTGCAGCAGTACGCACACAATCGAAGCGCAGTAAGGATGGCTAGTGTAACTAGCAAGAATACCACGAAAGCAAGAAAAAGAAGTACGCTATTAACTATTAACGTACCTGTCTCTTCCGAAACGAATGAGTACGATGAGATCTCGTGTGCTACCATCGATAACCTCGAGTCT
+
CCCB@CCBBBCBBBDCCCCCCCBBB>BDCBCDBBBB?A?BACCCCA=AB?A?AAABCBBB1B>AABBBBBBBBB8AAAABBB5BGCCACCB<CDC@CFCBBBC::9;@CCABBB@CCCBBBCGECA@@CCDC@CCCC>AABBAAAB?C?C??>@CCCCCCC?ACCAAA?AA?BCC?BB@@@;?==9=>==<,=A>@AABEAAAA:>;>AAA<?<>=A@@=@A???AA@B?BAC>CCC?BBBABBBCCCBBBDA=>??@A@@@???=A888CAA<@<@@@AA>>=
@ATNG8:04653:05719
GATGGTAGATACTCGCTGATACACCCAGAAGATCAGGAACTCTAGAAGAATTCAGATTTTTAACACGAGAGTAAACGTAAAAAGAAGGTTTTACAAGACTCACGTTAACAATATTGCAGCAGTACGCACACAATCGAAGCGCAGTAAGGATGGCTAGTGTAACTAGCAAGAATACCACGAAAGCAAGAAAAAGAAGTACGCTATTAACTATTAACGTACCTGTCTCTTCGAAACGAATGAGTACGTGTGACGTACGTGAGCTACCATCGATAACCTCGAGTCT
+
DDBB?BBCCCDCCBBCCCCCCCCCF>C@@>@DCCA@?A@CDCBBCB@CC@B@BAA?>>>>1??BBBBCCCAAAF>BABBHHD5BC@C@BBB:CCB@CCCCBBBBB>B>AB?@CCACCBBBBCCBBC@@@A@>;??@@>AACCFCBC?C@D@A?@BCA?@@D@CDBACC@CC?CBB>AABBB=@??===>>=1?D?B@>@CBA;;8:7::AB=A<>>BBB?BBAA@@A????D>CCC=ABBBBBCCBBBCDDBABBBCCAAAAB@=?000@@@:@9==>>>?A?
@ATNG8:04659:05681
GATGGTAGCTCGCTGATGATATCTCCAGAAGATCAGGAACTCTAGAAGAATTCAGATTTTTAACACGAGAGTAAACGTAAAAAGAAGGTTTTACAAGACTCACGTTAACAATATTGCAGCAGTACGCACACAATCGAAGCGCAGTAAGGATGGCTAGTGTAACTAGCAAGAATACCACGAAAGCAAGAAAAAAGAAGTACGCTATTAACTATTAACGTACCTGTCTCTTCCGAAACGAATGAGTACTATAGACTATCTGAGATACCATCGATAACCTCGAGTCT
+
A<<B?@;@ACBBCAA@CBBBBAABFABCB@CCBBCC@C?CCCCCCC?CB<?;=>>9::::):;@@AABB???AC=??@BCBB2@@=@?BFG;CCCAC:=;DDC@@=@?AA=@@@?CCBBBCCCBBCCBBBBB>ACAA>AACB????=@@DBB@BCCBCCCC>A@?BAA;??>@A?6@337?.33;5789999%99<9<8=:7;=7::<99>@5@:>>CBB?A;::AAB?C????9?@@<AABABA???BBBB:::=AAABB?>@B@BBAAABBAF>?@ABA@=<
@ATNG8:04660:05684
GATGGTAGTGTCAGTGCGCGTCGTCCAGAAGATCAGGAACTCTAGAAGAATTCAGATTTTTAACACGAGAGTAAACGTAAAAAGAAGGTTTTACAAGACTCACGTTAACAATATTGCAGCAGTACGCACACAATCGAAGCGCAGTAAGGATGGCTAGTGTAACTAGCAAGAATACCACGAAAGCAAGAAAAAGAAGTACGCTATTAACTATTAACGTACCTGTCTCTTCCGAAACGAATGAGTACACATCGTCGTGTCGTGCTACCATCGATAACCTCGAGTCT
+
ABAB?BBBBDCCBBCCCCCCCCCDFABAA?A@;;;C<@=ABBBCCC?CB@C?AA@@A@@@2A?CCCCBCCBAA?6=>;;::;*:B?CACFG;CAB?BDBBBDDCC?B?BB@CCC?BBBDCBCCCCCCBCCCC?CCCC@BBBBBBBB@C@B@@=@CCFCBBC?BBACCC?CC@BBB999BBD<B@@;?@@@@2BC@CA@=AA@@A:=:=@@@<@=BBDAA?ACAAACD@D?BBA<A??;?BBBBCCBBCCCCBCCBBBAAAAABBC@BBBBCBB@B?@@@===AA
@ATNG8:04661:05672
GATGGTAGAGTATCATGTGTATCTCCAGAAGATCAGGAACTCTAGAAGAATTCAGATTTTTAACACGAGAGTAAACGTAAAAAGAAGGTTTTACAAGACTCACGTTAACAATATTGCAGCAGTACGCACACAATCGAAGCGCAGTAAGGATGGCTAGTGTAACTAGCAAGAATACCACGAAAGCAAGAAAAAGAAGTACGCTATTAACTATTAACGTACCTGTCTCTTCCGAAACGAATGAGTACGAGAGAGCACACGTGTCTACCATCGATAACCTCGAGTCT
+
@CCD?CCCBABBCCDDCBCCCCBBB=BBB?BCCBCA?B?CDCCCCC?CB?D@CBCCCDDD1C?BCDEJCBB:996:BBEHDE3DI@D@CCF<CBC@CB@CDDC996;?BB?CBC?BDCABBCCCCCCCCCCC@BBBB@CBBBCCBB?B>B997:BBBCCCC@CCCBBB?BB?BCC<??CCC9?9:49@@@@2AB?BBCBBBB@=5;6;>@>1817>B@@=@AAABCB@C@CCC>BBB?ABABBGCCBBBBBBBBBBCCBBBBBBB?B>>>A@@;<6<AA@@??>
@ATNG8:04662:05686
GATGGTAGTATATCGCGTCGCTATCCAGAAGATCAGGAACTCTAGAAGAATTCAGATTTTTAACACGAGAGTAAACGTAAAAAGAAGGTTTTACAAGACTCACGTTAACAATATTGCAGCAGTACGCACACAATCGAAGCGCAGTAAGGATGGCTAGTGTAACTAGCAAGAATACCACGAAAGCAAGAAAAAAGAAGTACGCTATTAACTATTAACGTACCTGTCTCTTCCGAAACGAATGAGTACGAGAGAGCACACGTGTCTACCATCGATAACCTCGAGTCT
+
CBBB@BCBBBBDDCCFCCCCCBBEF@BBC?@@@D@@=B=CABCCCC@BE@B@BBBBCCCC3C?CCCDCCD??@A9??;;;;;';@992666&6A?@CCCCCEBBB8;8;@<@BB?BB??ACCCBBA;;;AAA@@@@B=??AABCCB@C@CBB?BCB???BC>AABBBB?BB?BB=588:::18871;;<<??&?A:895@@>A@@<@<=>=A=B=??CCC@CCBABAC@C?BBD=DBB?BBBCBA???BBBBCCBBBABBEC@@8818;::=;;5;;>>ADB@?@
@ATNG8:04666:05713
GATGGTAGTGTCAGTGCGCGTCGTCCAGAAGATCAGGAACTCTAGAAGAATTCAGATTTTTAACACGACAGTAAACGTAAAAAGAAGGTTTTACAAGACTCACGTTAACAATATTGCAGCAGTACGCACACAATCGAAGCGCAGTAAGGATGGCTAGTGTAACTAGCAAGAATACCACGAAAGCAAGAAAAAAGAAGTACGCTATTAACTATTAACGTACCTGTCTCTTCCGAAACGAATGAGTACACATCGTCGTGTCGTGCTACCATCGATAACCTCGAGTCT
+
9:BA8@BBBBCD;;9CCDCCCCBBC@CCC@CCCBBB?B=AAABAAA>;;6:=???DCDED3D?BBCBCB@@999,9<@@@@@0AC@FAGHE:C;;:;CCCCDCBC?B@CC?CCB?BBBABBCBBBB@@?CBB@BCCC>AACC???C@D>B::::CCBBBAA?BCCBBB?AB=99:<@@CFD>A>=9999999%8=:==<>A=>>A:<:;7;;4;7;>BBB@BBBCCBB?B?BCB>BKG?BBBBABBCBBBAAACBBB::9A???BD@CBBBBB=:>=@@@=>=FD
@ATNG8:04670:05700
GATGGTAGTATCTGCACACTCTGTCCAGAAGATCAGGAACTCTAGAAGAATTCAGATTTTTAACACGAGAGTAAACGTAAAAAGAAGGTTTTACAAGACTCACGTTAACAATATTGCAGCAGTACGCACACAATCGAAGCGCAGTAAGGATGGCTAGTGTAACTAGCAAGAATACCACGAAAGCAAGAAAAAGAAGTACGCTATTAACTATTAACGTACCTGTCTCTTCCGAAACGAATGAGTACGAGAGAGAGCACACGTGTCTACCATCGATACCATCGAGTCT
+
7889<A?ADC;6555555555666?<@CC@DDCBCB@B@CCCBBBB?BC@C?@?@9:99:.9?BBCABBCC><;3;<:;;;;*;C@@=@@@7@AA=9;6CCCCDM@B>BB?BBB>BBBBDCCFCCCCCCBBBACBBB@BCCCCCCC?D@CAB>ACBBBBDC?BBBBBC@BB?>>??BBBBC>CBB?BBCBB3CB@BBAACCAAA;@:>>BB;>:?BCCC?AACB@??;@>>>@8@@@,0/>//7@>;;;9333322255;<===<::6;87766//(/////:875
@ATNG8:04672:05716
GATGGTAGCGAGCGAGTGTGTATACCAGAAGATCAGGAACTCTAGAAGAATTCAGATTTTTAACACGAGAGTAAACGTAAAAAGAAGGTTTTACAAGACTCACGTTAACAATATTGCAGCAGTACGCACACAATCGAAGCGCAGTAAGGATGGCTAGTGTAACTAGCAAGAATACCACGAAAGCAAGAAAAAGAAGTACGCTATTAACTATTAACGTACCTGTCTCTTCCGCGAATGAGTACTATGTAGAGCTCTATACTCCATCGATAACCTCGAGTCT
+
CDBB?BCBBCCCCBBBBBCCDAAAC@CCCACCBBBB@B>A@CCCCA>AB?B?CCCBBBBB2C@CCCCCCCCBBA;@?;::::';>=<5955&5<<9>CCDDDCBB@C@CB@BCC?CBBBBBBBCCCCCCBBA=BB@@>@CBBBBBC?C@C@@>@CCDCCCB?BBCBBA=AA?ABC=??BBA:@9949@@@@2BC@CBBBCBDBB>A@BBCA<@<@ACCC@CCCBBCC@C?BBBB?BACAAAA?AAAAABCBBB@@BBBB@@=>===A@@<?:?BAA?::;
@ATNG8:04673:05718
GATGGTAGGCGACATACATACGCGCCAGAAGATCAGGAACTCTAGAAGAATTCAGATTTTTAACACGAGAGTAAACGTAAAAAGAAGGTTTTACAAGACTCACGTTAACAATATTGCAGCAGTACGCACACAATCGAAGCGCAGTAAGGATGGCTAGTGTAACTAGCAAGAATACCACGAAAGCAAGAAAAAGAAGTACGCTATTAACTATTAACGTACCTGTCTCTTCCGAAACGAATGAGTACAGAGAGTACGATATGTCTACCATCGATAACCTCGAGTCT
+
:<LH@CBB@BBBBBBCCCCDEDDCB?CCC@BBBB@@=@=AABBBBC@CC?E?@@A;;;;;*;>BBCGECDCBB@9@A::99:*:C;A=@@@4BCA=CBBACCCBA?A>BA?BCD@BBAAA@@@CBBBBBBAA=ACBCACBCCCCCC?C=B;;8;CBBCECC@CBAABB?BC@CDC999?BA9?9:99EFED3DD>:99BCCAAA@C?BAAA<B<?>BFD@BBACCCC?B=A@D>CBB>A@??BCCCBBA@@A???@@BBBBCAAA>?;==<<=1918>>>A?;;
@ATNG8:04677:05678
GATAGCTCACGTACGTCACACGTACTCATTCGTTTCGGAAGAGACAGGTACGTTAATTAGTTAATAGCGTACTTCTTTTTCTTGCTTTCGTGGTATTCTTGCTAGTTACACTAGCCATCCTTACTGCGCTTCGATTGTGTGCGTACTGCTGCAATATTGTTAACGTGAGTCTTGTAAAACCTTCTTTTTTACGTTTAACTCTCGTGTTAAAAATCTGAATTCTTCTAGAGTTCCTGATCTTCTGGCTCTCGTAGACAGATACTACCATCGATAACCTCGAGTCT
+
EDDDD?@;A;55<<<<BA;;;ADCBCBCC@AABG>CB?A?ACA@ABB>A@>>B;B,0*0=<3=<??B>@?A@A<;;889);<<>799,7<;=8;;C>AB87:9>;<8=<;;;<AB=BB@<A=@?><;8885;>?@=>?>@@@@???@AA=<;;5;:;5:D=B<A>>;:7<99462225&2+2.558888%66555-3.35...5779-////$....5.3.5738555:55052677333-..8477758;>>@A@@@@@=====8;;;>?>?<@=?>>=@@@:
@ATNG8:04677:05693
GATGGTAGTCTCAGATAGTCTATAGTCTCATTCGTTTCGGAAGAGACAGGTACGTTAATAGTTAATAGCGTACTTCTTTTTCGTGCTTTCGTGGTATTCTTGCTAGTTACACTAGCCATCCTTACTGCGCTTCGATTGTGTGCGTACTGCTGCAATATTGTTAACGTGAGTCTTGTAAAACCTTCTTTTTACTGTTTACTCTCGTGTTAAAAATCTGAATTTTTCTAGAGTTCCTGATCTTCTGGTATGACTAGTGTACTACTACCATCGATAACCTCGAGTCT
+
B;;6;@>BCCAAACBCBBCCCBB;;;?BA@@=A@@C>DC@HAGFDABBC@CCBBB<@<?AAA?C@BBBB=@<@>459>?@2A<<<@<<8>:;;6;;B?@B=??>>@C?AABC@ABC7;;A=@=ABBAAB;;6;BBA>BABABBCDDAAA>><00-000:@@6<+9995;<<<<755555&56;659999(9559DA8<996@<5559.5555$55459.5555$5999:;;5;8=<<<<<;==><>==BBBBBCCCCDC;;;AAA@C@@@;;92939@?AAA@@
@ATNG8:04679:05685
GATGGTAGCTCTGCTCTGACTCTCGTACTCATTCGTTTCGGAAGAGACAGGTACGTTTAATAGTTAATAGCGTACTTCTTTTTCTTTGCTTTCGTGGTATTCTTGCTAGTTACACTAGCCATCCTTACTGCGCTTCGATTGTGTGCGTACTGCTGCAATATTGTTAACGTGAGTCTTGTAAAAACCTCTTTTTACGTTTACTCTCGTGTTAAAAATCTGAATTCTTCTAGAGTTCCTGATCTTCTGGTATACACACTCGCTCGCTACCATCGATAACCTCGAGTCT
+
BCCC=BBEBBA::;A@@AAABBC@@@BB=CBB?ABBC>CD@C@HCCBBAB=@@C;:9)56:4568==>;;=<555:8:<<<:'444)48993:??;:;<>5:@249>><>:=CCBA@??=?::5::@@@@CBBCACBAA=ABB;;;BBBCA00.:..*...).86<:<@?@@@<<<;9//0/0$/)//////$/9<<=6>666<<5555.4444$4////)/)/;59;<666>;>:<<<==<9<:;6>9599@:9:@?>@@@:::=>9988<<;=9<>@ACCAAAA
@ATNG8:04683:05685
GATGGTAGTATATCGCGTCGCTATCCAGAAGATCAGGAACTCTAGAAGAATTCAGATTTTTAACACGAGAGTAAACGTAAAAAGAAGGTTTTACAAGACTCACGTTAACAATATTGCAGCAGTACGCACACAATCGAAGCGCAGTAAGGATGGCTAGTGTAACTAGCAAGAATACCACGAAAGCAAGAAAAAGAAGTACGCTATTAACTATTAACGTACCTGTCTCTTCCGAAACGAATGAGTACACATCGTCGTGTCGTGCTACCATCGATAACCTCGAGTCT
+
ABBB@CGGBBBDCDCCCBCCCCBBB>BBB@CEDBBB@C?BBFCCBB?BC@C@BBB;;;;;.;?BDCDDCC::9=9>?;;999$9<7<9@>>2<A@;ABABEEEED@C@BB?BDD?AAAACBBCCBBBCCCAA=@>?@;?AAAABDD@C@CAA?ACBBBBBB?BBBBBC?BA>ABB?BBBBF>BBB?BBBBB3B@<???AAAAAB:>:>?AA;><>@CCC@DBCCBCB@B@BBB=BAA>ACBBACCCCCC@@@BCDC999??>@AB?BAA@BBA>B?>>>;;;@@
@ATNG8:04687:05682
GATGGTAGCGACATATCAGCGCAGCCCAGAAGATCAGGAACTCTAGAAGAATTCAGATTTTTAACACGAGAGTAAACGTAATAAAGAAGGTTTTACAAGACTCACGTTAACAATATTGCAGCAGTACGCACACAATCGAAGCGCAGTAAGGATGGCTAGTGTAACTAGCAAGAATACCACGAAAGCAAGAAAAAGAAGTACGCTATTAACTATTAACGTACCTGTCTCTTCCGAAACGAATGAGTACGTGTGCGACGTGTCTCCTAACCATCGATAACCTCAGAGTCT
+
56??7::;<0/////5<:::=9;9990955./:7///6:6;;=>E@@=@A>@=99445555$55<<>BFBDDDGD>AB;:445>)555:.555&59:577///:99:5:5:=8<<<8<=;;;BCBBBBBCAB?C<CBBBAC996==?<7@9B9:46==<@@@@=@@@BAB989@CDD@CCCBB=AAA<@@@@@/@A:99:@@:>??5835=9:498;;BBB?@CBB@@@>A;;;;0:>?=AA@@@?@988=773=<;<==:883//(-37--/6//(/0633399833
@ATNG8:04689:05699
GATGGTAGTATCTGTCTACGAGAGCCAGAAGATCAGGAACTCTAGAAGAATTCAGATTTTTAACACGAGAGTAAACGTAAAAAGAAGGTTTTACAAGACTCACGTTAACAATATTGCAGCAGTACGCACACAATCGAAGCGCAGTAAGGATGGCTAGTGTAACTAGCAAGAATACCACGAAAGCAAGAAAAAAGAAGTACGCTATTAACTATTAACGTACCTGTCTCTTCCGAAACTAATGAGTACACACTCTCATATGACAACTACCATCGATAACCTCGAGTCT
+
?<<L?CCBC:;;DGGCCBBBDCGBB?@DC@DBBBAA?@=AABBBBB?BB?C@@@@<<<<?.??BBBABCCD>=<3;=:;;;;*;C?C@DDC<CCCACCCCCCCBC@C@BB>ABC@CCABCBBBCBBBB;;;B@B;<;?AA@@;;::;A<@AA=BCCCBBAA=?=>>>@;>=9///)00000*/9<8<<=<<=';?<@789B>?AA=A:>>AA<@<@ACCEACCCBB@?;?>:99.9>=9>BBBBCCCC???BBBCA@?A???;>@AC>AAAAA??4:5:BCCC?;;
@ATNG8:04689:05708
GATGGTAGTCTCAGATAGTCTATAGTACTCATTCGTTTCGGAAGAGACAGGTACGTTAATAGTTAATAGCGTACTTCTTTTTCTTTGCTTTCGTGGTATTCTTGCTAGTTACACTAGCCATCCTTACTGCGCTTCGATTGTGTGCGTACTGCTGCAATATTGTTAACGTGAGTCTTGTAAAAACCTTCTTTTTACGTTTACTCTCGTGTTAAAAATCTGAATTCTTCTAGAGTTCCTGATCTTCTGGGTGTATCAGCGAGTATCTACCATCGATAACCTCGAGTCT
+
B@B?9>=@@??;656>><<ABBBBCCBBBB;<8;BBA;AA5;599@;<<<;@A@@:5:6@>;;7@?BAA?;665<7;;A>>)583(3;<<5>9;97=5525;.45<<<?<>BBBBBCC?BBA>A?;;;BBB@@;@B@@<ABBBCCCBBBBAAAB;;6;@@>AA?B?BB@;;;CBB>B:;;;;*<;A;AAEDH5BBGFI?C;;::9=>9924444$4=95505<@C=?><000:1::?;;?;?><ACD>CCBBCBBC;;;BBBBCCBD?C;;;@@@>A>ACC@@@CE
@ATNG8:04689:05711
GATGGTAGCGCATATCAGCGCAGCCCAGAAGATCAGGAACTCTAGAAGAATTCAGATTTTTAACACGAGAGTAAACGTAAAAAGAAGGTTTTACAAGACTCACGTTAACAATATTGCAGCAGTACGCACACAATCGAAGCGCAGTAAGGATGGCTAGTGTAACTAGCAAGAATACCACGAAAGCAAGAAAAAAGAAGTACGCTATTAACTATTAACGTACCTGTCTCTTCCGAAACGAATGAGTACGATGAGATCTCGTGTGCTACCATCGATAACCTCGAGTCT
+
CCEC?>>B696CDBBBAABCDBBBB=BCC?CCB;;;@C?BDDBCAA>@A5:39@945555$9.99;??9?=9==0==>>=>=,>9:;<;@>0>9916A;?@AB;;5:9?@;?AA59;@:::BAAAAA@@<00+000@9@@BAA@A@=B?B;<5;A;;;@AA?BCECCC?BB@ABA=???@@9=@@;999999%:@;9:8AAAAA@<?<>@BB@D@B=BAA=@AAAAAA=A:??=6=::49>??@BB999C???AEEBBBB???>AA>?877<;=6:6///989>>
@ATNG8:04693:05681
GATGGTAGCTCGCTGATGATATCTCCAGAAGATCAGGAACTCTAGAAGAATTCAGATTTTTAACACGAGAGTAAACGTAAAAAGAAGGTTTTACAAGACTCAGTTAACAATATTGCAGCAGTACGCACACAATCGAAGCGCAGTAAGGATGGCTAGTGTAACTAGCAAGAATACCACGAAAGCAAGAAAAAGAAGTACGCTATTAACTATTAACGTACCTGTCTCTTCCGAAACGAATGAGTACGAGAGAGCACACGTGTCTACCATCGATAACCTCGAGTCT
+
ABBB@BCCCECDDCCBDDBBCCCCC@CCD@IFFCBC@B@CCDCCCC@AA=B@BBA??>>?1??BECCCBBBAA@8>@;;;;;*;D=@499909BB@CCCCCCBB?B@CC@CAA>ACBBBAAACBCCCBB@@<@CCC?AABBBCBB?C@CAA>ADDBBBBB?BAABCA?AA?CCC?BBBBB=A@@<99999(9:39BBBCDAAA;?9?A=B=A=CCA>=:=::;=>>=B<BBB:BBB?BBBB???BBBBCAAACCABABBBCBBB>B788BBB?B?BBBCBBB>
@ATNG8:04650:05731
GATGGTAGTGCGTGAGAGAGAGACCCAGAAGATCAGGAACTCTAGAAGAATTCAGATTTTTAACACGAGAGTAAACGTAAAAAGAAGGTTTTACAAGACTCACGTTAACAATATTGCAGCAGTACGCACACAATCGAAGCGCAGTAAGGATGGCTAGTGTAACTAGCAAGAATACCACGAAAGCAAGAAAAAGAAGTACGCTATTAACTATTAACGTACCTGTCTCTTCCGAAACGAATGAGTACACACTCTCATATGACACTACCATCGATAACCTCGAGTCT
+
A<>>;>>>@A@@<<@ABCBHCCBBB<BBB?BBBBBB?B@ECCCDB=:AA>B?CCAA@@@?)96?@@@AAA>??A9>@;;;;;*;C>B?BBB7BCC?BCEG@@ADJ@B@BB?AAA@BCCBBBCBAADBBBCDC>@@CC?BBBBBBBB>C@BBEACCCAA???@CBBBBB@BB?AAA9::CDC=B??:==<=<.?A=>?>>A@@@@<@:>=?@<?<??BBE?BBAAADC@C=??B>B>?>?CCDCCBBBBBCCCC?@@ABBAAAA??;????A@A4959AAA>;;;
@ATNG8:04652:05753
GATGGTAGTCTCAGATAGTCTATAGTACTCATTCGTTTCGGAAGAGACAGGTACGTTAATAGTTAATAGCGTACTTCTTTTTCTTGCTTTCGTGGTATTCTTGCTAGTTACACTAGCCATCCTTACTGCGCTTCGATTGTGTGCGTACTGCTGCAATATTGTTAACGTGAGTCTTGTAAAACCTTCTTTTTACGTTTACTCTCGTGTTAAAAATCTGAATTCTTCTAGAGTTCCTGATCTTCTGGGATGTGTGCGCAGTGCTACCATCGATAACCTCGAGTCT
+
BBAB?C;?ACDCCGAABCCCBCCCDCCCCBAA?ACDD@FK?A@BCCCCCC@BCCDFAC@CAAB?B=@?C@<<=AA>@ACBB2::88AAB><8:<:BBC?BB:;;;CCC@DCDCBBBC>A@B?B?BBCBBCBD?BBCC@CCBBCCCBBBBB@?@@@<?AA?AB?A>AAB;;;CCC?CCDCD9C>D=;;;;;*;CCDG?CDDBBBD@A@5;;;;*;@@@A>B?CCADCCCCCB?B@CCBCCC?BBDD=C;::A@AA::;BBBCBBB?C;;:B::8;ABBCBAAAD
@ATNG8:04656:05735
GATGGTAGCTCTGCTCTGACTCTCGTACTCATTCGTTTCGGAAGAGACAGGTACGTTAATAGTTAATAGCGTACTTCTTTTTCTTGCTTTCGTGGTATTCTTGCTAGTTACACTAGCCATCCTTACTGCGCTTCGATTGTGTGCGTACTGCTGCAATATTGTTAACGTGAGTCTTGTAAAACCTTCTTTTTACGTTTACTCTCGTGTTAAAAATCTGAATTCTTCTAGAGTTCCTGATCTTCTGGGTGCGCTACAGTCTCTCTACCATCGATAACCTCGAGTCT
+
ABBB@BBBCCCCBBBCDABCJGEIDBCBCC;;6;AA@<@EHI?BBCDECC@CCCCC?C@GDEE@D@DCCBCDCBB>BDBBC5BA?A@@?9?ABB;@>?=@B=A@AECD@CCCCCCCD?BBB?B?BBBCCBBB?CBDD>BBCCBBBBCCBBBAAAB?AAA?CC@C@BABBCDDIGADEIEI:JGEACCCCC5CCCDD>BBBBEFCBBB?BBBB3BBBBB?B?BB>BCBCCDC?B?AABCCC@BBCC>BD@AACCBBCDDCBBBCAA<@:;:A::6:@CCCCCBBB
@ATNG8:04656:05740
GATGGTAGTGTCATATGAGAGTGTGTACTCATTCGTTTCGGAAGAGACAGGTACGTTAATAGTTAATAGCGTACTTCTTTTTCTTGCTTTCGTGGTATTCTTGCTAGTTACACTAGCCATCCTTACTGCGCTTCGATTGTGTGCGTACTGCTGCAATATTGTTAACGTGAGTCTTGTAAAACCTTCTTTTTACGTTTACTCTCGTGTTAAAATTCTGAATTCTTCTAGAGTTCCTGATCTTCTGGGATGTGTGCGCAGTGCCTACCATCGATAACCTCGAGTCT
+
CC@??BCDCBBBCCCCEECCCECCCCCBBB@@>@CCD>CC9B?BHDCCCCBCHCBB@B@CDCC?C@DCBBBBBCC=>?>?>0>G=BBBB=BCCC@BBCAEH;;;ABBB?BBCCCBBF@BBB@B@EBBCBBAA>AACD?BBBCCCCCCCCDCCCCB?BCCABB@B?BBCCCDDBA=@:::;.;>@>;;;;;*;C@@@;@ACCBCCCCCBFHE=;:;DCCAEACC@DCCCDBC@B@BBBCDD@CBCC=B:::BBCCCBBCCCFADDD?BA@@C;;:;@CCCBBCBA
@ATNG8:04659:05742
GATGGTAGCTCTGCTCTGACTCTCGTACTCATTCGTTTCGGAAGAGACAGGTACGTTAATAGTTAATAGCGTACTTCTTTTTCTTGCTTTCGTGGTATTCTTGCTAGTTACACTAGCCATCCTTACTGCGCTTCGATTGTGTGCGTACTGCTGCAATATTGTTAACGTGAGTCTTGTAAAACCTTCTTTTTACGTTTACTCTCGTGTTAAAAATCTGAATTCTTCTAGAGTTCCTGATCTTCTGGATATGAGTGACTCGTGCTACCATCGATAACCTCGAGTCT
+
?BGC@CCBBBDCCBCBBBCCCCBBBFCBBB@@;@@??7@@?C?CDCCDCCADBBBD=@<@AAA<B?@DFCDCCDC@BBCCB2AA=A@@@8?BA@=@@@<AC7<<@BBD?;;;;@@@B59:?5;4:;A:;9CC?AACC;;;CCCCCDCA@@CB@@?=BAA?AB@C@AABBBDBBC=?;;;<.;>E>;;;;;*;AAAB>BBDCICC;;;5;;;;*;@@AA7;7;B?BBCCDBC?B@?@@BBF?BBC@BBBBCFDCAABBBBA;;;BAAC:::B::69>A@@@@000
@ATNG8:04659:05755
GATGGTAGTGATACAGATCAGACACCAGAAGATCAGGAACTCTAGAAGAATTCAGATTTTTAACACGAGAGTAAACGTAAAAAGAAGGTTTTACAAGACTCACGTTAACAATATTGCAGCAGTACGCACACAATCGAAGCGCAGTAAGGATGGCTAGTGTAACTAGCAAGAATACCACGAAAGCAAGAAAAAGATGTACGCTATTAACTATTAACGTACCTGTCTCTTCCGAAACGAATGAGTACAGAGAGTACGATATGTCTACCATCGATAACCTCGAGTCT
+
>CCC@CCC@@ACCBCF;;<BB@DBB>BBB8:;AB;;:;@AABCCBB>BB?B?AA@BB===+=7<<8444==:=?7>00/<<;(;<,/)599+955.56:;ABBBA<@=@@<@@@=@@BBDBBCDHFDA@@@@=@BBB?AADCDCCC@C?B@@=@AAACCAA>AA@@A@;???BBB?CB??=5<8829>??@.ABBB>>AA@DDC@B?BBAA?A?ABBAB@CCCBBBBACACDC=CBC=??A@ABBBBBBBAAABBBBBBBAACCE@D;;;?>>5:5:@@==>@@
@ATNG8:04661:05740
GATGGTAGCGCGACGAGCGTAGACCCAGAAGATCAGGAACTCTAGAAGAATTCAGATTTTTAACACGAGAGTAAACGTAAAAAGAAGGTTTTACATGACTCACGTTACAATATTGCAGCAGTACGCACACAATCGAAGCGCAGTAAGGATGGCTAGTGTAACTAGCAAGAATACCACGAAAGCAAGAAAAAGAAGTACGCTATTAACTATTAACGTACCTGTCTCTTCCGAAACGAATGAGTACGATGAGATCTCGTGTGCTACCATCGATAACCTCGAGTCT
+
@CCC@CCCCDBBBBBBBCCEBBBBA=BCC@CD@?@A<A@CBBCCBB>BC@C@AAABCBBB3B@C?:99AA@999,9?A?@@@+@<8<6???4?A?ACDBCBBGGE@BBFAGFG@A@ACBBBCCB@A@BCCB@BCCDACAA@BBBC@C?B??=?CBBBCCC?CDCCA@=AA9??A4::BA@8?9818::::+9>9>:;;>>>8818;?>?>=A<??DBC@BB@@@BE@C?CBD>B@?=?BBBCCCCCBBBCB?;:=A@@@AAACC;????A8838=@=@@9///
@ATNG8:04662:05725
GATGGTAGCATCTGCATATCTCACAGAAGATCAGGAACTCTAGAAGAATTCAGATTTTTAACACGAGAGTAAACGTAAAAAGAAGGTTTTACAAGACTCACGTTAACAATATTGCAGCAGTACGCACACAATCGAAGCGCAGTAAGGATGGCTAGTGTAACTGCAAGAATACCACGAAAGCAAGAAAAAGAAGTACGCTATTAACTATTAACGTACCTGTCTCTTCCGAACGAATGAGTACGTGTGCGACGTGTCTCCTACCATCGATAACCTCGAGTCT
+
7:49.4444:;<B?;@BBCBCCC@@AB@DBBCAB?AAECCBBBB?BC>B>@AA;:;;:'38<=?@AA@B??>6;;99555$59496<>>'555.595@@<<;:4:300)0<:5;:?;CCCBCBBBCD<<<ABBAB@CC???AAA=A?C@?=????CB@@>ABBBB?AA599>39898?;4447==ABB1BB=BCBBB==>?;>;@>>?;@=>;AAB?BBAAABB>B?BB@>>>?>>=BBB???A957552::5559959992;:75722.54<=>A@977
@ATNG8:04664:05742
GATGGTAGCATCATGCATATCTCACCAGAAGATCAGGAACTCTAGAAGAATTCAGATTTTTAACACGAGAGTAAACGTAAAAAGAAGGTTTTACAAGACTCACGTTAACAATATTGCAGCAGTACGCACACAATCGAAGCGCAGTAAGGATGGCTAGTGTAACTAGCAAGAATACCACGAAAGCAAGAAAAAAGAAGTACGCTATTAACTATTAACGTACCTGTCTCTTCCGAAACGAATGAGTACTATGTAGAGCTCTATACTAATCGATAACCTCGAGTCT
+
@=BC@BCB@;;:D@AAICCCCAAAEAEDC@BC@@A@:?;@@@@FCC>AA?B?BA=77333$34<::BBAA=?>?9<<;4444$9>==9===4@@?9?A:;::>44.4644.5<<7<B?@@@>CBCBBBA;;;<@ACD?@@BGCCBA?B@D;;:;AABB;::@@@@CBC>AA?BAA?A>>>A9<882000000%0;5/0/:;9;9855;588@9@=>>BCCAEBC@A?D?D=AAC=BAA=??CABABBBBBBBBBBB@BC@;;;=?:>==>@A=A<AAAAA==>
@ATNG8:04668:05752
GATGGTAGGCGACATACATACGCGCCAGAAGATCAGGAACTCTAGAAGAATTCAGATTTTTAACACGAGAGTAAACGTAAAAAGAAGGTTTTACAAGACTCACGTTATCAATATTGCAGCAGTACGCACACAATCGAAGCGCAGTAAGGATGGCTAGTGTAACTAGCAAGAATACCACGAAAGCAAGAAAAAGAAGTACGCTATTAACTATTAACGTACCTGTCTCTTCCGAAACGAATGAGTACGATGAGAGAGCTCTCTCATCGATAACCTCGAGTCT
+
BBDC@BBB@CBBBBCEBBBCBBBBC@CCC@BCBCCC@C@DDDCCCC?CD?B>BABBCCCC5CADBDCDBBBBB@8@@:::;;*;C@C<AAA9ACCACBBBCCCBA?BBBC@CCC?BBCAAACCCCABBCCAA?ACCD?BAABBCBC@GADBA>ABDCCBCC?CCCCAA?BB@BBB>AABCD=>>?=@@@AB2AC@D???BBCCC?B?BBB@=A<A@CCC?BDCBBCC?B?CCC>BBB?CBBBCBAAAAAACCAAAAAAA@@BB>>>>><:<9>AAAAAA<
@ATNG8:04669:05737
GATGGTAGACACGTGTGCTCTCTCGTACTCATTCGTTTCGGAAGAGACAGGTACGTTAATAGTTAATAGCGTACTTCTTTTTCTTGCTTTCGTGGTATTCTTGCTAGTTACACTAGCCATCCTTACTGCGCTTCGATTGTGTGCGTACTGCTGCAATATTGTTAACGTGAGTCTTGTAAAACCTTCTTTTTACGTTTACTCTCGTGTTAAAAATCTTGAATTCTTCTAGAGTTTCCTGATCTCTGGGTGTATCAGCGAGTATCTACCATCGATAACCTCGAGTCT
+
@BAC?BBB;;;BBBBCDCCECBBBCBBBCBBB?BBBA=BF@C@BCCCCCD@CBBBD?A=???A>D?AABCCCCBC?BBBBB2@@9<877(3;?A@BBB?CC4::8>::6@@A;BA>>8;;==E<??@@@?@?<@AAB;>>>>9::<>==>??AAA:>=?=8938=@@@AA??@?<<><>>2@<@:>>???/>>===6<77///676:;;;;9)7//-/9382996?A:99556'529778//.55;43888@A@;==A???:6633-3---77;6>;?@@@B;;;
@ATNG8:04670:05728
GATGGTAGTGCGTGAGAGAGAGACCCAGAGATCAGGAACTCTAGAAGAATTCAGATTTTTAACACGAGAGTAAACGTAAAAAGAAGGTTTTACAAGACTCACGTTAACAATATTGCAGCAGTACGCACACAATCGAAGCGCAGTAATGATGGCTAGTGTAACTAGCAAGAATACCACGAAAAGCAAGAAAAAGAAGTACGCTATTAACTATTAACGTACCTGTCTCTTCCGAAACGAATGAGTACTGTATCTATGTGTGCGCTACCATCGATAACCTCGAGTCT
+
CCBB@BDCABBBBBBCCCCCCCAAA<@BBA@@@A@;?=AAAAAAA@AA>A?BAA?????.?6AABBBACCCEF>>9;;AAA2BD?D=A@=0=;;6:CABDGB@A=@>@@=@BB=@@CABBFGECCCCBBBB?BBBB@CCCBBBCC?AAABB>BBBBBBBD?BCDC?>9>?9?A>07/////'///(/9==<+994:77>;888A=A;>>??<?<ABCCC>@ABCBBC?B?BBB:??A????CCBBB?@?BBBAAABBBBAAAC??<;?AAA??:=:=???A;;;
@ATNG8:04673:05720
GATGGTAGGAGACACGTCGACACGTACTCATTCGTTTCGGAAGAGACAGGTACGTTAATAGTTAATAGCGTACTTCTTTTTCTTGCTTTCGTGGTATTCTTGCTAGTTACACTAGCCATCCTTACTGCGCTTCGATTGTGTGCGTACTGCTGCAATATTGTTAACGTGAGTCTTGTAAAACCTTCTTTTTACGTTTACTCTCGTGTTAAAAATCTGAATTCTTCTAGAGTTCCTGATCTTCTGGATATTAGTGACTCGTGCTACCATCGATAACCTCGAGTCT
+
AABB;CCD?CDECCCAAABBCBA@ABBBCCC@CBBB>BC?B@CCCCCBB@B@@AB@C?CCCD?B?BBBBBBBA@<>=>>=.=?<@?<>:?CCCAAAB?AA799?CCC?BBBBBCCC@A;=:><AAA>>;;;<ABBD8==AB>:::??ACA>8884///766177>A>>=>ACB888=@A2A=@7;;@@@/@@@@@9@888;:>>??<?BAB/>>>>D<A=AA<BAAA===<A588BAAA7;;>:>?>>:=?;;;=AAAA?@@BB<9666///166::=???@>
@ATNG8:04687:05751
GATGGTAGTATCTGTCTACGAGAGCCAGAAGATCAGGAACTCTAGAAGAATTCAGATTTTTAACACGAGAGTAAACGTAAAAAGAAGGTTTTACAAGACTCACGTTAACAATATTGCAGCAGTACGCACACAATCGAAGCGCAGTAAGGATGGCTAGTGTAACTAGCAAGAATACCACGAAAGCAAGAAAAAGAAGTACGCTATTAACTATTAACGTACCTGTCTCTTCCGAAACGAATGAGTACTGTATCTATGTGTGCGCTACCATCGATAACCTCGAGTCT
+
ACAE?CCCCAAA@A@BCCCCCCCCCACBB>BB@@@A7;59>?885<:==9==9:993777'76A@<?;?B=?A@8>>;;;;;*;B>B5;;;.;AB?BCCDCBCCE@C@CA?BBB@FDCABBCDCBBCCDDCC@CCBB@BBA@ABAA=A@AAB@BBBCCCCC?BBCCCC?BB?BBC<??CCD=AAC?BBBBB1CB>A>>>CCBAB7:8;?AA:>:>@CCC@CCAAACC?C?CCD=CBB?BCCBAABABBBBBB>>>CBBBAB??DD>B>;;;;;6;=>?>A@;;;
@ATNG8:04688:05756
GATGGTAGTCTCAGATAGTCTATAGTACTCTTCGTTTCGGAAGAGACAGGTACGTTAATAGTTAATAGCGTACTTCTTTTTCTTGCTTTCGTGGTATTCTTGCTAGTTACACTAGCCATCCTTACTGCGCTTCGATTGTGTGCGTACTGCTGCAATTATTGTTAACGTGAGTCTTGATAAAACCTTCTTTTTACGTTTACTCTCGTGTTAAAAATCTGAATTCTTCTAGAGTTCCTGATCTTCTGGTCTACTACACTGTACTCTACCATGATAACCCTCGAGTCT
+
C??@@E@@ACCCCCCBCCBDBBEDDDAAACC?DCCC=AB?B@CCDCCBB@ABA;;6::?>@?;>=ABDBAA?8?<>BBBB1BA;@:::,7AAC?BBC=B@<999BBC>ABBBA@==:>>A=A=AAA@@;;;<@C@@;???ACA@;;;=>>6673)-)--(-70958<=@;;;;=5///;>>/;7=6:>>?>+;;:::1966//////=<ABBB/A;99?6<6=@<@>?>@@@<A=???=>=6;;?;?AA;;;?>;;;>??BAADDD=@;;;<<188-8@?@@A@<
@ATNG8:04691:05738
GATGGTAGCACGAGTCACTCATATCCAGAAGATCAGGAACTCTAGAAGAATTCAGATTTTTAACACGAGAGTAAACGTAAAAAGAAGGTTTTACAAGACTCACGTTAACAATATTGCAGCAGTACGCACACAATCGAAGCGCAGTAAGGATGGCTAGTGTAACTAGCAAGAATACCACGAAAGCAAGAAAAAAGAAGTACGCTATTAACTATTAACGTACCTGTCTCTTCCGAAACGAATGAGTACTGCGTCTCACTCTCGCCTACCATCGATAACCTCGAGTCT
+
B?@A9A=@@;55@>@B<<>@;96;=8<AB@BBBBBB>B>;;;BCBC?BB8;7;B@@@BAB2B?DDB???A???@9<8;5555$5;6;.655&59516CCCBBBBC?B?AA>ACD@CDBBCCCCBCCBAAA::8;CBB?BAAABCBB?B@C@@?@BBBBBBC@BBBBBB?BB?AAB588BCD=@?>;898888%8::::8;==A@><>;=AAE5@<??BBB@CB???CC@C?BBB=A9:7:??DABB::9@AC:99@?>>>@A?C9847>;;?@A=A@BCBBB@A@
@ATNG8:04693:05733
GATGGTAGTGATACAGATCAGACACCAGAAGATCAGGAACTCTAGAAGAATTCAGATTTTTAACACGAGAGTAAACGTAAAAAGAAGGTTTTACAAGACTCACGTTAACAATATTGCAGCAGTACGCACACAATCGAAGCGCAGTAAGGATGGCTAGTGTAACTAGCAAGAATACCACGAAAGCAAGAAAAAGAAGTACGCTATTAACTATTAACGTACCTGTCTCTTCCGAAACGAATGAGTTCTATGTAGAGCTCTATACTACCATCGATAACCTCGAGTCT
+
ADAA>ABBCCBDDCCCBBBCCGDCD>BBD@BABB;::<ACCCCBBB?BB>B@BAB?????1??CCB???BBCBB=B999???0@?;>4:9:-;;;7;CA@CCC@@>@@CDACCE?AAAABBBCDCCCBBBBD?CCCD?AABACBBB?D@CAA>ACBCBBBC?CCCCDA?AA?BBB?ABCCD<@?A>ABBBB3BC@BBBBB@A@A7:5;>>>8=9=?BBC@CCBBACB@B@AAA<AGDAABBCC=BACBBBBAAAACBBBBCBB==9<888AAB:>:>@AA@=>=
@ATNG8:04696:05721
GATGAGAGACTGTAGCGCACCCAGAAGATCAGGAACTCTAGAAGAATTCAGATTTTTAACACGAGAGTAAACGTAAAAAGAAGGTTTTACAAGACTCACGTTAACAATATTGCAGCAGTACGCACACAATCGAAGCGCAGTAAGGATGGCTAGTGTAACTAGCAAGAATACCACGAAAGCAAGAAAAAGAAGTACGCTATTAACTATTAACGTACCTGTCTCTTCCGAAACGAATGAGTACAGAGAGTACGATATGTCTACCATCGATAACCTCGAGTCT
+
CCBBBCCCCBCCCFCCCCAAA<ABB?@@@BBC@C?CCCABBD@AA>A?????????1??BBBAABBBBBD=B@99898(8A=B@DDD6AAC?CB?@AAA@>9>=AA=>??:?=@AA??>>?@AA<<;A;AA??<@==>??@A=D=A>?;@AA@@?AA:??AA@@<@B>BAA>BB@@?8::9455555(581:AAAAAAAA:?:???@<>;=AAAA;A<==;;;9@<@@@9@BB@BBBBAA=@@?@?AAAAA???A>>>@>?:>566@>>:>;>?@@@A@@
@ATNG8:04696:05737
GATGGTAGTGTCAGTGCGCGTCGTCCAGAAGATCCAGGAACTCTAGAAGAATTCAGATTTTTAACACGAGAGTAAACGTAAAAAGAAGGTTTTACAAGACTCACGTTACAATATTGCAGCAGTACGCACACAATCGAAGCGCAGTAAGGATGGCTAGTGTAACTAGCAAGAATACCACGAAAGCAAGAAAAAGAAGTACGCTATTAACTATTAACGTACCTGTCTCTTCCGAAACGAATGAGTACACACTCTCATATGACACTACCATCGATAACCTCGAGTCT
+
=<00)/9:7<?B@A?BCCBA<;6BB@ACB?CC;;:=C@D@CBBBABA?BC?B?@==:::99)9:??AAAABB@A@8:9;9:::':@;;9???4?B@=AAA??BAAB>BBB?AAB>@@CBCBBAABCCAB@@@@@@@A=A???BBCB?C@CAA>ABABBAAB?BBBBBB@AA>AB@=A?;==8<<=;99::9(:=:==>BBBB;;7;;>>AA:=:>>BCC@BAAABAB?B<?@D>BBB=?@BBBBCCBBBB???AA??B???B????BAAAB??<;;?A;;;==>
@ATNG8:04698:05124
GATGGTAGCTCTGCTCTGACTCTCGTACTCATTCGTTTCGGAAGAGACAGGTACGTTAATAGTTAATAGCGTACTTCTTTTTCTTGCTTTCGTGGTATTCTTGCTAGTTACACTGGCCATCCTTACTGCGCTTCGATTGTGTGCGTACTGCTGCAATATTGTTAACGTGAGTCTTGTAAAACCTTCTTTTTACGTTTACTCTCGTGTTAAAAATCTGAATTCTTCTAGAGTTCCTGATCTTCTGGATACACTCATGTGCACCTACCATCGATAACCTCGAGTCT
+
A==?:C>BB=@==ACCA:;:CBBAAACCCC<;8;AAB=BE@D@CCCCCCC@CCCBB@BACCBE@FABBBBC;;;@;?@@??,9>.49<=4?@A;:;?@8@B=@@IBCC@CBBB@@=@7<;C?A?BC@@>@@?398<>8@@@@@AAAAAA@?<<994;CC@DD@D@BBB;;:CCB;@;;;;*:9A;ABAAA2BAAAC:;;AAA;;;AA;>???,>??>?4;5;A=AAABCBEAC>BADB;;8:?B@A@@CC@A@B;;;@AAA>AB@<>000;::7;=ADCCCC99
@ATNG8:04707:05159
GATGGTAGCTCGCTGATGATATCTCCAGAAGATCAGGAACTCTAGAAGAATTCAGATTTTTAACACGAGAGTAAACGTAAAAAGAAGGTTTTACAAGACTCACGTTAACAATATTGCAGCAGTACGCACACAATCGAAGCGCAGTAAGGATGGCTAGTGTAACTAGCAAGAATACCACGAAAGCAAGAAGAAGAAGTACGCTATTAACTATTAACGTACCTGTCTCTTCCGAAACGAATGAGTACACACTCTCATATGACACTACCATCGATAACCTCGAGTCT
+
BBBB@DCCBBBCDBBB@@@BBABGCACCB@CCCBCC@B>BBCCCCC@@?<?=AACCCCCC3B?BBBCCCB??>A;>;@BBCB5BC?C4:;:*9?=;?<;;CBBDD@D@FC@CCB>AACCDCCCCBBBCBBBC@DBBB@BBBBBBBB?C@CBB@BCBBBCCC@CBCCBB??@=?BB>AA???8<<=:?@>@A?>B<BA@@?=BBC@G@BACB@C?BBBCA?ACBBBBB>A>???9???@CCCBBBCBBBBBBBAACAAC@AADCBA?B???AAA=A?ACCCAABB
@ATNG8:04709:05138
GATGGTAGTGTGTCTCTGAGAGTAGTACTCATTCGTTTCGGAAGAGACAGGTACGTTTAATAGTTAATAGCGTAACTTCTTTTTCTTTGCTTTCGTGGTATTCTTGCTAGTTACACTAGCCATCCTTACTGCGCTTCGATTGTGTGCGTACTGCTGCAATATTGTTAACGTGAGTCTTGTAAAAACCTTCTTTTTACGTTTACTCTCGTGTTAAAAATCCGAATTCTTCTAGAGTTCCTGATCTTCTGGTATGACTAGTGTACTACATCGATAACCTCGAGTCT
+
A<<A:B==;;:<9;9;666<@<@<@>@>>@AA=A@@@9?@;@=;;5?;995///999)/)/9996<8;;;<<;;69:555555$5::1445:1<<;;6;>>8<B@C@@@@B7;;CBBACB>;;;>B=BAAACBCC?AABB?CAAABAA;;;CBBBD@A>ACC?BC@C@CB@A@BBAC@C;;;;;*;;A4;9===,=?@>>:;9:9>@?:55.5555$55.5>:??@??@BAA@@@?B@CBBAAA?BBC@CCBB<;;:CCCGBBBBCDDCCE;;6;>@==A@:::
@ATNG8:04712:05143
GATGGTAGACACGTGTGCTCTCTCGTACTCATTCGTTTCGGAAGAGACAGGTACGTTAATAGTTAATAGCGTACTTCTTTTTCTTGCTTTCGTGGTATTCTTGCTAGTTACACTAGCCATCCTTACTGCGCTTCGATTGTGTGCGTACTGCTGCAATATTGTTAACGTGAGTCTTGTAAAACCTTCTTTTTACGTTTACTCTCGTGTTAAAAATCTGAATTCTTCTAGAGTTCCTGATCTTCTGGGTCTCTCTCTCACGCTACTACCATGATAACCTCGAGTCT
+
@<?@;:5;449999;;9:;5555555555<;;6;59:.5C=A?C@?:>??:>>@9;5:?@?@A@C?BADCDCCBB?BBDDD2BA?ABBD>BBBB?BAA@BB>BABCBB?B???BB@@=A;;5;5;:???>;617:<<+//:=AAA>><;;A==>B<>>>=>><>;>>@@AA@??;=>>BB5B<@:==>>>+;7666-33----336<6;;;9*6775=3;3;>:@>>=>@@<?;???6663---7.---9;99<<;997///:9773787...05033377757
@ATNG8:04727:05163
GATGGTAGGACGAGCGTCTGAGAGGTACTCATTCGTTTCGGAAGAGACAGGTACGTTAATAGTTAATAGCGTACTTCTTTTTCTTGCTTTCGTGGTATTCTTGCTAGTTACACTAGCCATCCTTACTGCGCTTCGATTGTGTGCGTACTGCTGCAATATTGTTAACGTGAGTCTTGTAAAACCTTCTTTTTACGTTTACTCTCGTGTTAAAAATCTGAATTCTTCTAGAGTTCCTGATCTTCTGGTGTCGTCTATCATGTACTACCATCGATAACCTCGAGTCT
+
>;;@:CAB=@AAA@ABFECBCB@@<@AAACBB?BBBC=BB@C@CCDCCCB@CCDCC@D@BBBC@C@DCCCAA@AA=:999:':C?BBCD>DCEHAGCCACE?AABCCCACCCBCCCC?BAB@D@CCCDAAAC?CCBB?CBBBCDDDCCBBBDBAA?CCC?BB?B?BCCCCDCBCABDCDC<B?B=@@AAA,@BBBB:<;CCCCDDDC@BBCB3BAABB>@?@C@BBBCBAA?B@CBBBBC?CBC@CCCCCBBBBBCCCCCDDCBB?B9::CCC?B?BBAABBAA
@ATNG8:04735:05124
GATGGTAGAGTACATGTAGTAGACCAGAAGATCAGGAACTCTAGAAGAATTCAGATTTTTTTAACACGAGAGTAAACGTAAAAAAGAAGGTTTTACAAGACTCACGTTAACAATATTGCAGCAGTACGCACACAATCGAAGCGCAGTAAGGATGGCTAGTGTAACTAGCAAGAATACCACGAAAAGCAAGAAAAAAGAAGTACGCTATTTAACTATTAACGTACCTGTCTCTTCCGAAACGAATGAGTACATAGATATACGTATAGCTACCATCGATAACCTCGAGTCT
+
@@;904:<@DA99;:69<<;?AAA7@BFBCDCCBB@C@CBBAA@D@CB>A=@A::8=====#=2>88@=<?:337*87;94444#4<9?<???2@DA@CDBBBCC;;;;ADD@EBB>BBAAABBBGCCCBBCCC@CDCC<@@CCCCCC?C@CBC@BBBBCBBB@BBCCBB???=?CB<A>7777(7<<9<<===?&=@<@?=>BBB===3;5;;>>5;5;>A;;9;BAAABC@B?DBC>CCC?BBBBBAABCCBBBCCBBA?@@@A??@A<@676A::3:59>>@@;;:
@ATNG8:04735:05143
GATCGCACACATAGATACAGTACTCATTCGTTTCGGAAGAGACAGGTACGTTAATAGTTGATAGCGTACTTCTTTTTCTTGCTTTCGTGGTATTCTTGCTAGTTACACTAGCCATCCTTACTGCGCTTCGATTGTGTGCGTACTGCTGCAATATTGTTAACGTGAGTCTTGTAAAACCTTCTTTTTTACGTTTTACTCTCGTGTTAAAAATCTGAATTCTTCTAGAGTTCCTGATCTTCTGGAGATATCATCAGCGAGCTACCATCGATAACCTCGAGTCT
+
CCC@AACCDCBBBCCCCDCCCCDCC::7;@@?8@B<@=@CAABBC?ABA@?<?=@AAA@CCBBAAABABA@CDAAD1???BBBC>CBBB?B880:A488=BCC?AAC?<>AA<@@@<A<@@@@DD==:>B>=:>?<<=>>AA@@@A>>>?8>>>:>A<A=>>>@@@A>>;>@@@@6@=B;>????>'>@////)/66//.97/5+5252$28855186@A37=>>AAA<A<>>>A>><>>A=@@@A@@@@@@????@@@;;=7=---9;;,---@@:::;;
@ATNG8:04736:05151
GATGGTAGTGTCATATGAGAGTGTGTACTCATTCGTTTCGGAAGAGACAGGTACGTTAATAGTTAATAGCGTACTTCTTTTTCTAGCTTTCGTGGTATTCTTGCTAGTTACACTAGCCATCCTTACTGCGCTTCGATTGTGTGCGTACTGCTGCAATATTGTTAACGTGAGTCTTGTAAAACCTTCTTTTTACGTTTACTCTCGTGTTAAAAATCTGAATTCTTCTAGAGTTCCTGATCTTCTGGGTGTATCAGCGAGTATCTACCATCGATAACCTCGAGTCT
+
<8<>;<<<@BBB>=====?>>=?;;655<<4526<;<4::5:399;5555.5<;99155::<A<CABBB@A00/74/////$//4;;==6<<;<4:5>:>B?@@ABC@<@AABBCCC?BCB?C@AABB;;;C@CBBC9;;A@@;;;ABAAA@?@@:?@@?@A=?:>@?@ABBBB=A;<;;.;=B8;;EEE5BBBBC;A;;;@@@@@@;@@@@0A;;;B<@<AC@CCCCBBE?@=@B@A@@?BABB8;;BAA;<;;;BBBCBEC::8:;::B:;4;4:@AAABB@
@ATNG8:04738:05161
GATGGTAGTGTGTCTCTGAGAGTAGTACTCATTCGTTTCGGAAGAGACAGGTACGTTAATAGTTAATAGCGTACTTCTTTTTCTTGCTTTCGTGGTATTCTTGCTAGTTACACTAGCCATCCTTACTGCGCTTCGATTGTGTGCGTACTGCTGCAATATTGTTAACGTGAGTCTTGTAAAACCTTCTTTTTACGTTTACTCTCGTGTTAAAAATCTGAATTCTTCTAGAGTTCCTGATCTTCTGGAGATACACATGATACTCTACCATCGATAACCTCGAGTCT
+
BCCCACDCCBCCBCBCCCCCCBBCCCCCBBBC?CDDD<?@?C@CCCCCCC?BBCEB@CADCBB>B@CCCECCCDEAAAAAA1AA?A@@@:@AAB=BAB?BB@AAABBIACCFCBBBC@BBB@C@DCBCCCCC>@@DD?CBCCBCBCCBBBCCCAA>ABB>BC@C@CCBCCBBCC?D:9:9-:;@=BBCGC5CDCCC=A@DCCCCCCC@CDDD2DBBCC@C@BC@CBBCCCC@B@AABEEE?BAB?BBCCICDAAABBBCCDCCBB?B888?>=9<9>??BBBBB
@ATNG8:04743:05143
GATGGTAGGTGCACATGAGTGTATCCAGAAGATCAGGAACTCTAGAAGAATTCAGATTTTTAACACGAGAGTAAACGTAAAAAGAAGGTTTTACAAGACTCACTTTAACAATATTGCAGCAGTACGCACACAATCGAAGCGCAGTAAGGATGGCTAGTGTAACTAGCAAGAATACCACGAAAAGTTAGAAAAAGAAGTACGCTATTAAACTATTAACGTACCTGTCTCTTCCGAAACGAATGAGTACTGCGTCTCACTCTCGCCTACCATCGATAACCTCGAGTCT
+
CC@@<@<B>BBAA;;;AABECCCBC@CBC@;<;;@@=A?BCCCA@AACC@B@CAA@CDEC5C@;;;ABBB;;;C:@@BB@B@0BA=@>AA@4@@D=A;;;;?:::.9:=A=A@@;??AAAABACBAAABAAA>ABA@>ACBBA@AA>A;@@A<?@@CCABA>A>>?FK@AA=ABC?AA8887&294937384)4??B989DCCCC?BB>BBA@<??AABBB@BDBCBBC>>:>>=6=994:@@@9:9978??>@CB>>>A???<@?A;>788>::5;5;:;>>B=>
@ATNG8:04698:05183
GATGGTAGTGTGTCTCTGAGAGTAGTACTCATCGTTTCGGAAGAGACAGGTACGTTAATAGTTAATAGCGTACTTCTTTTTCTTGCTTTCGTGGTATTCTTGCTAGTTACACTAGCCATCCCTTACTGCGCTTCGATTGTGTGCGTACTGCTGCAATATTGTTAACGTGAGTCTTGTAAAACCTTCTTTTTACGTTTACTCTCGTGTTAAAAATCTGAATTCTTCTAGAGTTCCTGATCTTCTGGCTCTCGTAGACAGATACTACCATCGATAACCTCGAGTCT
+
88:<7<<@ABB@?@BB;<996<@<<<<<@@@@@AAA<AB>B??@@CBBBABAAA@49.5;;@5A<A>BDCCCBB@CEEFD2>B:CDDD>CCCC?AAB>A@<;;;A;925@;;;;=;5:444)4.559;;9;;7;==?:=BBABDCA@A@@?????9@;:44<:=8@996;999:)/////&/39455555$5:>?@8==?>CAA?@@;:<::+<999@=B;@@=@@;::;;;>;>>?@@A?@@?<@A?CCAAACCCCDGCBB;;;@B;;00..*.*..-66:00
@ATNG8:04699:05204
GATGGTAGGCGTGTGAGAGTCTGCCCAGAAGATCAGGAACTCTAGAAGAATTCAGATTTTTAACACGAGAGTAAACGTAAAAAGAAGGTTTTACAAGACTCACGTTAACAATATTGCAGCAGTACGCACACAATCGAAGCGCAGTAAGGATGGCTAGTGTAACTAGCAAGAATACCACGAAGCAAGAAAAAGAAGTACGCTATTAACTATTAACGTACCTGTCTCTTCCGAAACGAATGAGTACCTCTCAGACGCTCGTCCTACCATCGATAACCTCGAGTCT
+
?;;B???A@B@>?9;6:;==BB@:939996559>99.55>>>??AB@BCAD?BBBCACCC1C@CBCBBBBCCCC=CCCCACA3BC=A0999+9=A>BBCBBACCD?B@BB?6887;;ABBA>>>>?>????>:=>>B9==@>>@@>9=:=9?=@BBBBCCD@BBA???<?C@BBB?C@8807=839>:?:1@B8B77;;==9:5:398=</718::==:=???;;;;>97//)/00*0:::=9929@@AA>>>>?:==AB@BBB;@800@00,0<@@@@B;;;
@ATNG8:04707:05175
GATTATCGTACTCTCTGTACTCATTCGTTTCGGAAGAGACAGGTACGTTAATAGTTAATATGCGTACTTCTTTTTCTTGCTTTCGTGGTTATTCTTGCTAGTTACACTAGCCATCCTTACTGCGCTTCGATTGTGTGCGTACTGCTGCAATATTGTTAACGTGAGTCTTGTAAAACCTTCTTTTTACGTTTACTCTCGTGTTAAAAAAATCTTGAATTCTTCTAGAGTTCCTGATCTTCTGGGTCTACGCTCGTCGCGCTACCTATCGATAACCTCGAGTCT
+
::>46;@AA@?@BCABCCAA@@;;2;=@:144.4.54::@>@=:99;=7;7>86<6;6;///6:345:588<<<+<>7;;==6::;;+/+-9355(///8995;:8487??9?>C?A=@?:89=?@?@@??8=?;;=?@@<==?;:;BC<><><AA3718?=;@AB??=>BABA5C=D:;;;::)77>BC>B??@??>>>@19999:9"289.8838344.4:344;;5:-343444045<<1944498999383::;:>:=.433//6//)/)///99983
@ATNG8:04711:05214
GTTGGTAGGCACTGCGCACACATCCCAGAAGATCAGGAACTCTAGAAGAATTCAGATTTTTAACACGAGAGTAAACGTAAAAAGAAGGTTTTACAAGACTCACGTTAACAATATTGCAGCAGTACGCACACAATCGAAGCGCAGTAAGGATGGCTAGTGTAACTAGCAAGAATACCACGAAAGCAAGAAAAAAGAAGTACGCTATTAACTATTAACGTACCTGTCTCTTCCGAAACGAATGAGTACGAGAGAGCACACGTGTCTACCATCGATAACCTCGAGTCT
+
885:7:;;<?;;;;@BACAABCCCD=B@@=ABCB;;9;@AABCCCI@BB?B@GECCCCDD5C?CAABBCCCCCC<>>@DEDD59;758<<=7BBB?BBDB@@@@@;@<@D@BCB?BBBBCCDEFFJAAAA@A@CBBB?CBBBBBBB@B@B@A>ABBBBBCB?CBBCBB?AA=AA@:??;;;37778777788$8;8<>8=@;?A@9;855@A0:4;=B;;6;@=?:9:?A<@@@8>00*000=@CBBAAAB999ABCCBBBBB>A97</-----+-49<<<?888
@ATNG8:04717:05181
GATGGTAGATACTCGCTGATACACCCAGAAGATCAGAAACTCTAGAAGAATTCAGATTTTTAACACGAGAGTAAACGTAAAAAGAAGGTTTTACAAGACTCACGTTAACAATATTGCAGCAGTACGCACACAATCGAAGCGCAGTAAGGATGGCTAGTGTAACTAGCAAGAATACCACGAAAGCAAGAAAAAGAAGTACGCTATTAACTATTAACGTACCTGTCTCTTCCGAAACGAATGAGTACGAGAGAGCACACGTGTCTACCATCGATAACCTCGAGTCT
+
95<>9>CCBBBCCAABCACBBBDCD;;;FACDCCCBCC?CBCBBBB?AC?@=@@00/999+:5:?:88<?777>6=8@<<<<+<?<><@>@2>@@=9;9><@?@B9B@CB@CBB?ABCBCDDBBBB@B@ABB>BCBB?AAABBBBB@B?BAA?AAAAABAB?BAA>?@700*/960/3333)37718:@;@1BC;=8AAAAAAA<A<???A<@;==A@@<@BA???A=@=AAA;A:959CA@@ABAAAA???A???ABCBBB=<93:867=::5;6;:?A@899
@ATNG8:04717:05192
GATGGTAGTCTCAGATAGTCTATAGTACTCATTCGTTTCGGAAGAGACAGGTACGTTAATAGTTAATAGCGTACTTCTTTTTCTTGCTTTCGTGGTATTCTTGCTAGTTACACTAGCCATCCTTACTGCGCTTCGATTGTGTGCGTACTGCTGCAATATTGTTAACGTGAGTCTTGTAAAACCTTCTTTTTACGTTTACTCTCGTGTTAAAAATCTGAATTCTTCTAGAGTTCCTGATCTTCTGGAGATACACATGATACTCTACCATCGATAACCTCGAGTCT
+
A;;6:=;;ADBBBBAA@B@@@9=555:<<@BBABDCD>BB?D?BBBB><?7@?=<@.92:999.5.44<994444.44444$44.4899044594955.5<.55;==>8=BAABABB=ABB?C@CBCCBCDC?C@@@@CCBAA@@.....,,,573---3::282944555:::555599+949655555$55;<>066<666<<9949999(9545@4=4>949=>999>2929><959:>>?6;;<669<??>;;=659BB@?>@999?8828?>??AABBC
@ATNG8:04717:05213
GATGGTAGCAGACGTGACAGAGCGCCAGAAGATCAGGAACTCTAGAAGAATTCAGATTTTTAACACGAGAGTAAACGTAAAGAGAAGGTTTTACAAGACTCACGTTAACAATATTGCAGCAGTACGCACACAATCGAAGCGCAGTAAGGATGGCTAGTGTAACTAGCAAGAATACCACGAAAGCAAGAAAAAGAAGTACGCTATTAACTATTAACGTACCTGTCTCTTCCGAAACGAATGAGTACGTGTGCGACGTGTCTCCTACCATCGATAACCTCGAGTCT
+
BBCC?CCCCBBBCEBBBBBCCCCEF>AAB@CCCCBB@B@BBCCBBB?CC@B@BAA?>>>?.??DBBBBBB@AAD>@<BAA;BBBB>B<AAA8ACCADCCCCCDCC@C@CI@BBB?BCB@AADCCBDCDDD@@>@A??=A???BBBB@C@C@@>?BABBBBA?ACCCCC?AA>CBB?AA@@@8?=>9=====/>@<@;;;BBA??<?;??AA;><>@B@@<@B@@@BB?B@BCC>CCB?BCBBCBBBBBAAACBBBBBBBBC?BAB=@566=66075:AD??==>
@ATNG8:04722:05197
GATGGTAGGAGACACGTCGCACACTTACTCATTCGTTTCGGAAGAGACAGGTACGTTAATAGTTAATAGCGTACTTCTTTTTCTTGCTTTCGTGGTATTCTTGCTAGTTACACTAGCCATCCTTACTGCGCTTCGATTGTGTGCGTACTGCTGCAATATTGTTAACGTGAGTCTTGTAAAACCTTCTTTTTACGTTTACTCTCGTGTTAAAAATCTGAATTCTTCTAGAGTTCCTGATCTTCTGGGTCTACGCTCGTCGCGCTACCATCGATAACCTCGAGTCT
+
CCCB?BBC@CBABCCCC;69?===??@<<<55.5559,5;7>:===>?>C?DBA@A?B?BABA@E?BCBCCCCEB@BBBBB2CA<?999,3???9?>A;??=@ACCBB?B@??AC9999BC?C?>>>>?@BB>;;;@<>>@@AAAAAAAAA==>A<>>A<::5::>>>;;:>>=8=::::1:9A8>>>>=/=====8=AB@????8818???/?@AAA<A=@@7;:=>>=>;><>AA???;??AC;A>>=;;;;;;;;;??===@<?>=>AAA5:5;;;>?;;;
@ATNG8:04724:05173
GATGGTAGGACGAGCGTCTGAGAGGTACTCATTCGTTTCGGAAGAGACAGGTACGTTAATAGTTAATAGCGTACTTCTTTTTCTTGCTTTCGTGGTATTCTTGCTAGTTACACTAGCCATCCTTACTGCGCTTCGATTGTGTGCGTACTGCTGCAATATTGTTAACGTGAGTCTTGTAAAACCTTCTTTTTACGTTTACTCTCGTGTTAAAAATCTGAATTCTTCTAGAGTTTCCTGATCTTCTGGGCAGACTCTCACACGCCTACCATCGATAACCTCGAGTCT
+
////)/9939=944///////:<=8;:9:9//,/;;;+/6.48;556;>=9>=<;:.5.5//;)0+/9;;9;;>9455555$4=.449939==>7<<?6;;16655995;<;;;<==8=BC?A?@@99;55@;9969;@@9999955/77:////)//:6:;+5.4:45559;<8;<<??0>16.55555$55555)6;;;?>@99929999'9===@29.9?<===::999,98=84444.449<1;;;;65/;;////:;.555.44448:<7<:>=;;:543
@ATNG8:04727:05174
GATGGTAGAGTATCATGTGTATCTCCAGAAGATCAGGAACTCTAGAAGAATTCAGATTTTTAACACGAGAGTAAACGTAAAAAGAAGGTTTTACAAGACTCACGTTAACAATATTGCAGCAGTACGCACACAATCGAAGCGCAGTAAGGATGGCTAGTGTAACTAGCAAGAATACCACGAAAGCAAGAAAAAGAAGTACGCTATTAACTATTAACGTACCTGTCTCTTCCGAAACGAATGAGTACGACATAGCACACGTGTCTACCATCGATAACCTCGAGTCT
+
;<>C>B@DCBBBCBCCCFDCBBBBC@BCC@CBCC@?=@>AACCCBB?BC>@?ACBCCCCC5D@CCCCCCCEBBB>BCECDDD2CCIG?AAA9ACC@F@@ACCDBB?B@CC?BBD@DBBBACCDBBBCCCCBD@CE@@?@CCCBBBC@IBDBA>BFFCCAAA@BCCCCC@AA>ACB>AA?>>8???;=>=>?.=A?B@??DBBBD?B?AABB@C@AAIAA=AA@@@BB@D?BBC=CCC@CCCBAADD>@>BCBBAACCCCBBBC>>;>799AAA;><>CDBB>?;
@ATNG8:04729:05212
GATGGTAGCTATACGTATATCTATGTACTCATTCGTTTCGGAAGAGACAGGTACGTTAATAGTTAATAGCGTACTTCTTTTTCTTGCTTTCGTGGTATTCTTGCTAGTTACACTAGCCATCCTTACTGCGCTTCGATTGTGTGCGTACTGCTGCAATATTGTTAACGTGAGTCTTGTAAAACCTTCTTTTTACGTTTACTCTCGTGTTAAAAAATCTGAATTCTTCTAGAGTTCCTGATCTTCTGAGATGTGTGCGCAGTGCCTACCATCGATAACCTCGAGTCT
+
BB@@?BBBBCBBADEDFDBCCCCCBBCBBB;:9:BEC>CCAC@BBBBBBB?BBBAA?C>@ABG@C@BBBBCBB=C?BBDDD2CB?B==>:?CAA?B985:A<99:BAB=AAAACCCC?AAA?B?BCCA>>>>;>A?@<?AA@@>?@AA@@@><<>:8:8=AA;A<AA>>@AAAA<@@@@@6@<?:>???;/=<99:6;AAAAAA<=;/78788%8:<=A<A<AA=BAAC=>><A<AABB??:=>AAA?888=@@@@AA?>?@<A>>;>@@@@><:><???@@@??
@ATNG8:04730:05175
GATGGTAGCGAGCGAGTGTGTATACCAGAAGATCAGGAACTCTAGAAGAATCAGATTTTTAACACGAGAGTAAACGTAAAAAGAAGGTTTTACAAGACTCACGTTAACAATATTGCAGCAGTACGCACACAATCGAAGCGCAGTAAGGATGGCTAGTGTAACTAGCAAGAATACCACGAAAGCAAGAAAAAGAAGTACGCTATTAACTATTAACGTACCTGTCTCTTCCGAAACGAATGAGTACGATGAGATCTCGTGTGCTACCATCGATAACCTCGAGTCT
+
<;8@;9999:@@@@@ECBCCCC;99.55;499;99?3:054:8:5:8:C@BBCC;;;;;(94?;<B>>BBBCD=CB@@???,A@5;5:BB3A;;295;@@@AAB=B=AB?BBC@@@@AAABBBBAABBB;;7;B<>;@000??>A=@9>00*0@@0009:4995;BB=@@=@?A<?<788*777,7?=?=1;@;:;;733;?@;@8===<,3,325594995554<8<9>AB5=:::>????A@??@BAAABB@@>A000:====A;:6//.(/(/8857877
@ATNG8:04730:05189
GATGGTAGCAGACGTGACAGAGCGCCAGAAGATCAGGAACTCTAGAAGAATTCAGATTTTTAACACGAGAGTAAACGTAAAAAGAAGGTTTTACAAGACTCACGTTAACAATATTGCAGCAGTACGCACACAATCGAAGCGCAGTAAGGATGGCTAGTGTAACTAGCAAGAATACCACGAAAAGCAAGAAAAAAGAAGTACGCTATTAACTATTAACGTACCTGTCTCTTCCGAAACGAAATGAGTACGATGAGAGAGCTCTCTCTACCATCGATAACCTCGAGTCT
+
BBAB@D@?@===DCBBB;<<CCCCJ?ABD@BAB@;;5;5::ABAAC=@@<?;?A@@AAAA2A>BBBBCCC:98C>A?@@AA@,;;5:9???7ABB@CCBBCCBBC@B@CC@A@A?CCAABBABCBB;;;BAA>A000<A000A@@A?C?B<;8;BBABBBB?CDBBCC=???BA?8<<7777(7871999:::%:=<>@BBA;=;:15028@A;B;@@DCC@BA;;;?@;@>A@@9?:::.9<<<?BA@@>>>@>>>BCBBAA>>=BA=A888???5;5;>>>;;;;
@ATNG8:04737:05196
GATGGTAGCAGACGTGACAGAGCGCCAGAAGATCAGGAACTCTAGAAGAATTCAGATTTTTAACACGAGAGTAAACGTAAAAAGAAGGTTTTACAAGACTCACGTTAACAATATTGCAGCAGTACGCACACAATCGAAGCGCAGTAAGGATGGCTAGTGTAACTAGCAAGAATACCACGAAAGCAAGAAAAAAGAAGTACGCTATTAACTATTAACGTACCTGTCTCCTCCGAAACGAATGAGTACCTCTCAGACGCTCGTCCTACCATCGATAACCTCGAGTCT
+
BBCC?CCDDBBBBCCGCCCCEDECD@CCC@BBBCCC@C>AACCCBC@AB?B?CAA9999:.9?CDCCCBBBBCD>BABCCCG5CCGK@CCC<CCCACBB@BBDDD?B?BB@BCC?@@BBBCCCDBBBBBBBC?BBBC<??BBAAAB?C?C999:DCCCCCC?AABCCC?AB?BBB=??:::,7<<99999::%:A>B???CAACD:>;>?A@5;5;=ABB?BB@@@B?BC@BBC;A::8:CCCCBB?AAACCCCCCCBBB==8<=>9@666=;<6<9<AA@@>>>
@ATNG8:04741:05219
GATGGTAGGCACTGCGCACACATCCCAGAAGATCAGGAACTCTAGAAGAATTCAGATTTTTAACACGAGAGTAAACGTAAAAAGAAGGTTTTACAAGACTCACGTTAACAATATTGCAGCAGTACGCACACAATCGAAGCGCAGTAAGGATGGCTAGTGTAACTAGCAAGAATACCACGAAAGCAAGAAAAAAGAAGTACGCTATTAACTATTAACGTACCTGTCTCTTCCGAAACGAATGAGTACACATCGTCGTGTCGTGCTACCATCGATAACCTCGAGTCT
+
CBBB@BDD?ABBABBCABBCBBBCI?DCC?BBCCCCACACCDBBCC@BB@C?CCCCCBBB3C@BBBCBBAACCC=AACCEGJ5AB?A<JJJ<D;;:;BBACCC;<::?BB@BCC?CBBBCCCCCCCDCCBBA=@@?>:?BCCBAAC?C?C::9:BBBBCCC?BBBCCC@BB=AB?8==89927<<9668898%8@:A@>>ACADD;@;@@AA7;7:BBAA?B?@@BBB@B?BCC>CBB?BBBBBCCCCCBBB?BBBC999?>?AAA=B898A>>8:=<==>>>AA
@ATNG8:04699:05265
GATGGTAGGCGAGAGTGAGACGCAGTACTCATTCGTTTCGGAAGAGACAGGTACGTTAATAGTTAATAGCGTACTTCTTTTTCTTGCTTTCGTGGTATTCTTGCTAGTTACACTAGCCATCCTTACTGCGCTTCGATTGTGTGCGTACTGCTGCAATATTGTTAACTTGAGTCTTGTAAAACCTTCTTTTTACGTTTAACTCTCGTGTTAAAAATCTGAATTCTTCTAGAGTTCCTGATCTTCTGGCGCTCTGTCACGTCTGCTCCATCGATAACCTCGAGTCT
+
BBCD?BBB>?@EBBBC@@@B966>>>CCJCCC?BBBE?BB@C@CCBBBCB>AABCD@D:;:@@<??AAA???A:A?BB===+BA?=>><18BBB>BBA=AB7:9:A??:?AB???BB?@?A=D=AA???<<<;@AAA<AAA@???AAAAAAA7787===8=>:>;??:=>ACCC@GIEHD9B6;5;<@@@0>@@B@,0+0@000?BAA>>?>>0?000?;?:BF@BBAABCE@C?AAABBC>AAA9??A???BD;;;>>BBCCCMACCB@>00+0,0>=>AAAA
@ATNG8:04701:05220
GATGGTAGTGATACAGATCAGACACCAGAAGATCAGGAACTCTAGAAGAATTCAGATTTTTAACACGAGAGTAAACGTAAAAAGAAGGTTTTACAAGACTCACGTTAACAATATCGCAGCAGTACGCACACAATCGAAGCGCAGTAAGGATGGCTAGTGTAACTAGCAAGAATACCACGAAAGCAAGAAAAAAGAAGTACGCTATTAACTATTAACGTACCTGTCTCTTCCGAAACGATGAGTACTGCGTCTCACTCTCGCCTACCATCGATAACCTCGAGTCT
+
//89:;;CC<96;;==<666;;;>>:==?;?CCDCA?@=AAA995>7::8@?@AAA@AAA+:7=BBAA??<;::19/0/::9(:;6:6===2=@@;=>;;9@<;;7;:==8B??>@A@@@A@??A>>=>897<AA@B<=>@BBC??;?>A:958AAAAA?@<???=;;5//)/8848:888/7551//////%//(//.//56:7=A;8557,2,26===8=;;665<9<9>BB<@955<<<@AABAAABBCA??><>?::4990)00//89:6<8<;::8;88
@ATNG8:04704:05236
GATGGTAGCTCACGTACGTCACACGTACTCATTCGTTTCGGAAGAGACAGGTACGTTAATAGTTAATAGCGTACTTCTTTTTCTTGCTTTCGTGGTATTCTTGCTAATTACACTAGCCATCCTTACTGCGCTTCGATTGTGTGCGTACTGCTGCAATATTGTTAACGTGATCTTGTAAAACCTTCTTTTTACGTTTACTCTCGTGTTAAAAATCTGAATTCTTCTAGAGTTCCTGATCTTCTGGAGATACACATGATACTCTACCATCGATAACCTCGAGTCT
+
BCDD?BBCBBBBBBDEBCBGDCCCBCCBBCBB@CCCC>CD@D@BCBBCCC@BBBCB@B?CBCA@C?CCCCCCBCD@@@@@?2@?=BBBB>CBBB?CCCADC?A??>0949@BBCAAA?BB@:>:>@AAC???=A@@@;?=>>:::@@>>?=<<@@;<=>:>>=A<@@@A===C:>>ADD;D<@;;;:::+79777)------=;:=4;::9)5555A;A;AA:@@@===>=B=BAAA??8;;@=AAAADB@????B>>>@AAAA=>:::A994:6<?AAC@<<
@ATNG8:04710:05251
GATGTAGGAGACACGTCCACACGTACTCATTCGTTTCGGAAGAGACAGGTACGTTAATAGTTAATAGCGTACTTCTTTTTCTTGCTTTCGTGGTATTCTTGCTAGTTACACTAGCCATCCTTACTGCGCTTCGATTGTGTGCGTTGCTGCAATATTGTTAACGTGAGTCTTGTAAAACCTTCTTTTTACGTTTACTCTCGTGTTAAAAATCTGAATTCTTCTAGAGTTCCTGATCTTCTGGATATGAGTGACTCGTGCTACCATCGATAACCTCGAGTCT
+
BC@AABF?CBCCCCDBB?BCCCBBBDBB@@=@CCD>CD@F@CCBBBCC@CCDDC?B?BBCC?C?BBCCCCCCC?BBBBB3BC@BBBB=BBCC?BBB?BB>AABCBB@BAAACBBB>AAC>C>@B=@@B??;C?==:>@A>>>>=8===?@@<?>>=AA=C=>>?@B@BBF?A>>>>5><@=ABCCC3CCBBB=BCCBBBCA><28888(8==>A=B=AA;@@A@@??<@<@BB@>=:=AA=AAAAAAA???A<???AA??@;?888@884:<@>>@?:;:
@ATNG8:04712:05241
GATGGTAGTACATGATAGACGACACCAGAAGATCAGGAACTCTAGAAGAATTCAGATTTTTTAACACGAGAGTAAACGTAAAAAGAAGGTTTTACAAGACTCACGTTAACAATATTGCAGCAGTACGCACACAATCGAAGCGCAGTAAGGATGGCTAGTGTAACTAGCAAGAATACCACGAAAGCAAGAAAAAAGAAGTACGCTATTAACTATTAACGTACCTGTCTCTTCCGAAACGAATGAGTACCTCTCAGACGCTCGTCCTACCATCGATAACCTCGAGTCT
+
@@@B?BBBADCCAAACAAAA;9:@;:;;@<DIB@A?4969@@<>?@=AA=B@;:4944999#58>>>B>AGECCC>BBBCCCC0DD?D?DDD9BDCACAAACCC@@<@?AB>BBB@CCCCBAAACCCDDCBBB@CDCC@CCCBBCBC?B?AAA>BBBCCCCC?@@DDDD?@@>ACA=?@?>>7=??;::9:9:%:;<>949C=CCB?B>:ABC<?<?ABAA=ABBAABB@C@CCC=CA@>@BDBBBB?AABBAAACBCC@AAB?@>?;?788BAA>B?@@@??>>=
@ATNG8:04712:05260
GATGGTAGAGAGAGCTCTCTCATCGTACTCATTCGTTTCGGAAGAGACAGGTACGTTAATAGTTAATAGCGTACTTCTTTTTCTTGCTTTCGTGGTATTCTTGCTAGTTACACTAGCCATCCTTACTGCGCTTCGATTGTGTGCGTACTGCTGCAATATTGTTAACGTGAGTCTTGTAAAACCTTCTTTTTACGTTTACTCTCGTGTTAAAAATCTGAATTCTTCTAGAGTTCCTGATCTTCTGGCGCTCTGTCACGTCTGCTACCATCGATAACCTCGAGTCT
+
AA@A>?EECCBCCCB;66@EC@CDDCBBBB;;8;CCE?DC@C@BCCCGBB@BCBCC@C>AACC@C@BBBB@A@A@9=>=??.?@>BBBB=BCCD?CCC?CC<?<>?AA?BBBBCB>><;@@=B<@@AA@@;;7:B=?=?;=;>@@AAAAA@??<=49;:9>>;?<>>>A@@@@@<>>ABB5B<>7:;DDD/=>>DE:A;:;;;>>=>5;;;;+:;;;F<@=@@=AAA>>>><A<@BBAAA7::<:<<<<==@@@@@@A==>A???<>>>>=::5949>A?@?AA
@ATNG8:04720:05258
GATGGTAGCGCGACGAGCGTAGACCCAGAAGATCAGGAACTCTAGAAGAATTCAGATTTTTAACACGAGAGTAAACGTAAAAAGAAGGTTTTACAAGACTCACGTTAACAATATTGCAGCAGTACGCACACAATCGAAGCGCAGTAAGGATGGCTAGTGTAACTAGCAAGAATACCACGAAAGCAAGAAAAAAGAAGTACGCTATTAACTATTAACGTACCTGTCTCTTCCGAAACGAATGAGTACATGAGATCTCGTGTGCGCTACCATCGATAACCTCGAGTCT
+
>=00)/:::@B9;;9::;;555555)59@=>D@@@B>A>BAAAAAD>BB>A=@A==;;;;,<8;>?>@ABBACD?87;DCCC5BC@C;CCC7;:A?B;;;@AABB?C@BB>;;;6;;ACCCGFCCBBBBBBB?BBAA=@C@?A?:94:<A??>@BBBCBBB@BAAAB@<@@:000=>>>BD<@><8999999$8>8995:>?A;;7;9==@@:=:<?A@@=?AAAAAA=A8::D;@9939>>@ABBCBBAAAA@@AABC@AB@@@AB=A889A8808;>>>@@@@>
@ATNG8:04728:05260
GATGGTAGTATAGAGCTCTACATAGTACTCATTCGTTTCGGAAGAGACAGGTACGTTAATAGTTAATAGCGTACTTCTTTTTCTTGCTTTCGTGGTATTCTTGCTAGTTACACTAGCCATCCTTACTGCGCTTCGATTGTGTGCGTACTGCTGCAATATTGTTAACGTGAGTCTTGTAAAACCTTCTTTTTACGTTTACTCTCGTGTTAAAAATCTGAATTCTTCTAGAGTTCCTGATCTTCTGGGTCTACGCTCGTCGCGCTACCATCGATAACCTCGAGTCT
+
ECCB?BCBBCCCCCDC@AAA;;@ABCAA@A;:09AAA9@@;>:?@@@@?@:==@::4:;@@@B<B797@??>??A;?????1;@<?997(399;4:<;5;@:9:9AAA;@AB;;:>B<>>@=D<>>>>>>>>;>?>><>@@@B=>>AA>>>=:::7;;@=AA;>;>B??=;;;A=A@AAA6A;?:==??>/>@888-8889;;;::<08888(5::7=;A<@@;??@@@A@:>:=AAA==6;;?A9>>BAA@??9:9<777676=8==>>@>>;?=BAA@@>??
@ATNG8:04729:05255
GATGGTAGCTCTGCTCTGACTCTCGTACTCATTCGTTTCGGAAGAGACAGGTACGTTAATAGTTAATAGCGTACTTCTTTTTCTTGCTTTCGTGGTATTCTTGCTAGTTACACTAGCCATCCTTACTGCGCTTCGATTGTGTGCGTACTGCTGCAATATTGTTAACGTGAGTCTTGTAAAACCTTCTTTTTACGTTTACTCTCGTGTTAAAAATCTGAATTCTTCTAGAGTTCCTGATCTTCTGGTGAGATAGCATGATGCTACCATCGATAACCTCGAGTCT
+
C@@B?GCDBB<BCDDDDCCCCCCCCBCAA@997;A@B=BB@B@DFCCCCC?BBC;;:;@DCDC@C@B@@AB;;:A;@@BBB,9;44=;>:?>@D;@@@=>A;@@BCBC@BBCDCCCE?@@B?B?CCCCCCCC@BCCC?BBBBG@@@BBBBDBBBC?BBC@CA?A=@@BBBCDAA=A;;;;.<>B=<<;;;*;BBBF?B;;;BBAAAB@CCCC5C@AAA?A@DDAAAABBAA@C@DAAB;;5;AB8;;CCCBBCCBCCBBCCGBA=A000<;@<D?@@@CBBBB
@ATNG8:04733:05231
GATGGTAGTGTCAGTGCGCGTCGTCCAGAAGTCAGGAACTCTAGAAGAATTCAGATTTTTAACACGAGAGTAAACGTAAAAGAAGGTTTTACAAGACTCACGTTAACAATATTGCAGCAGTACGCACACAATCGAAGCGCAGTAAGGATGGCTAGTGTAACTAGCAAGAATACCACGAAAGCAAGAAAAATAAGTACGCTATTAACTATTAACGTACCTGTCTCTTCCGATACGAATGAGTACACATCGTCGTGTCGTGCTACCATCGATAACCTCGAGTCT
+
>;:@=@@BBAAB;;6=>CCHHDBB=*/00)/7700)4.49:=>@@;00+05>>>:::::'95=:<?>>B?>>?7>>>@@@6>?<A;@A@2>892977;?877>7=;8:3667)//89;;9>AA=???>>?<????:==@>>:;;:>5;;A>A@AAA??;4;;==@>:<<8<<;6<<BBC<A<<875555$55+33;88;A<C>B=B::9=A=AC?>?@@@@A99::=9:;;:;@@<AAB@CAB766AA@A999?AA@@?988?:??@877@?C>AB@888>>
@ATNG8:04735:05237
GATGGTAGGTGCACATGAGTGTATCCAGAAGATCAGGAACTCTAGAAGAATTCAGATTTTTAACACGAGAGTAAACGTAAAAAGAAGGTTTTACAAGACTCACGTTAACAATATTGCAGCAGTACGCACACAATCGAAGCGCAGTAAGGATGGCTAGTGTAACTAGCAAGAATACCACGAAAGCAAGAAAAAGAAGTACGCTATTAACTATTAACGTACCTGTCTCTTCCGAAACGAATGAGTACGTGTGCGACTTGTCTCCTACCATCGATAACCTCGAGTCT
+
BBBD?BBEAF@@ACCDFCCCBCDCC@BBB@BCCB@A>A?BCBCCCC@CC?@?ACBCDDDD2C@BBBCDDCCBBB<B@@ABCB2@C=B2;;;.;@@=@CDCEBC@?;@=@@=@BC@BBBBBBDDBBCCCCCCC@CCAA>@BBBCDDD?C@B998:CGCCCCC?CCBBAA?BC?BAB<==@@?8@?@=@DCCA/AC?C>>>DDC>><>?>>BA:><>AB@@=@B@@ADCAF?BAA;A::5:AAABBBBBBBBBBBBB@BAAAC>B?A>A898ABA;@=A===AAAA
@ATNG8:04698:05283
GATTAGTGTGTCTCTGAGAGTAGTACTCATTCGTTTCGGTAGAGACAGGTACGTTAATAGTTAATAGCGTACTTCTTTTTCTTGCTTTCGTGGTATTCTTGCTAGTTACACTAGCCATCCTTACTGCGCTTCGATTGTGTGCGTACTGCTGCAATATTGTTAACGTGAGTCTTGTAAAACCTTCTTTTTACGTTTACTCTCGTGTTAAAAATCTGAATTCTTCTAGAGTTCCTGATCTTCTGGACGACGCGCACTGACACTACCATCGATAACCTCGAGTCT
+
CCC>BADCBBACCCDCCCCBCBCABBEC;;;;BBB=BC?DCBBBCCBCACCCAC?B@CBBM@C@CCHFMCDAA=@A@@B1ACADDCC>DCCC@CCC@CD::;@D@A?ABCBBBCC>ABD>A?BCCBCBBB>BBBC@DCCCAA@BBAAABBBBC@BCB@CC@DAABACBBCEEACCCCC<CACACDEHH5BAABM>BBCCCCB@@@5;;;;*;A@;;9;?BBACCDCBBB@C@CCCBBD?BAB@BC;;<ICDBBB@BBCBBBBB>@@BBCAA>A?BACCC:::
@ATNG8:04700:05294
GATGGTAGATACTCGCTGATACACCCAGAAGATCAGGAACTCTAGAAGAATTCAGATTTTTAACACGAGAGTAAACGTAAAAAGAAGGTTTTAACAAGACTCACGTTAACAATATTGCAGCAGTACGCACACAATCGAAGCGCAGTAAGGATGGCTAGTGTAACTAGCAAGAATACCACGAAAGCAAGAAAAAAGAAGTACGCTATTAACTATTAAACGTACCTGTCTCTTCCGAAACGAATGAGTACTGTATCTATGTGTGCGCTACCATCGATAACCTCGAGTCT
+
488:3:<<<::;9;555;;:>@@BA<ABB=@@@9=86:+//:778<7==9=388AACCCC2C>BBAA998AAAA:=??@???,90+/2777&/)/;5////5555669?CC?CDD?CBB@BBCCCCCDDBBBC@CB;;89?>>?BBB>B=@@>:?955=<?C?===B<@<@B?BB=6::==>6;994333333#384778886555+2+2622+22'26988255;<;;<9<9<==7=<<8:::?@B@ABA??><<<774::?A=856386855;@3=<;9;93///
@ATNG8:04703:05298
GATGGTAGTGTCATATGAGAGTGTGTACTCATTCGTTTCGGAAGAGACAGGTACGTTAATAGTTAATAGCGTACTTCTTTTTCTTGCTTTCGTGGTATTCTTGCTAGTTACACTAGCCATCCTTACTGCGCTTCGATTGTGTGCGTACTGCTGCAATATTGTTAACGTGAGTCTTGTAAAACCTTCTTTTTACGTTTACTCTCGTGTTAAAAATCTGAATTCTTCTAGAGTTCCTGATCTTCTGGTATGACTATGTACTACTACCATCGATAACCTCGAGTCT
+
ACAB@BDCC@?@CBBBCCCCBCDDDCBCBCCB<A:;:/9@8=:>@@CC>C@C?CBB=@=@A@@;@@CCCCDCCBA=;;;;;*;B>@9;:4:A@B@BDD@CC;;<ABBB@CDCCCCCG@BCB@CBCDGCCCBA?ABCCACCDCCCCCCCDEC@@AC@CBB@CD@C@BBBCBFDDM@CBBBB9B?B?BBCCC2AA;;;6;CBBBBCCBB?AIKI5DCCCFAIAHD@CCCBCCC@C?BBBCCC?BBC@BBBCBB@A:::CCCCB@A@@B;;;CCC@C@CBCCDBAA
@ATNG8:04705:05283
GATGGTAGAGAGAGCTCTCTCATCGTACTCATTCGTTTCGGAAGAGACAGGTACGTTAATAGTTAATAGCGTACTTCTTTTTCTTGCTTTCGTGGTATTCTTGCTAGTTACACTAGCCATCCTTACTGCGCTTCGATTGTGTGCGTACTGCTGCAATATTGTTAACGTGAGTCTTGTAAAACCTTCTTTTTACGTTTACTCTCGTGTTAAAAATCTGAATTCTTCTAGAGTTCCTGATCTTCTGGCGCTCTGTCACGTCTGCTACCATCGATAACCTCGAGTCT
+
?@@@=@CCBBBDBBB;;9DCCCCCC@BABBBC?BBBB<BC>B>BCCCBBA=@@@AA?B@CCCC@C=C@DDCBBBA?9999:(9><@BCC>CCCC?AAA@BA=>899?A;??AABAAA@B@A=A;??A?>===;@@@@=@???>>>>>>@CA@?<=::;:=BA:=:>??@@AA@@;>>ABB5C7;6;=>>?/@@@@@:@>>>>>C===;::::,;///=7=7@@<ABA;;:>=D=AAACBC:==<;<<=@?AAAAAAAA>>>A>>>;????>::5:8<AA==<AA
@ATNG8:04707:05303
GATGGTAGAGTATCATGTGTATCTCCAGAAGATCAGGAACTCTAGAAGAATTCAGATTTTTAACACGAGAGTAAACGTAAAAAGAAGGTTTTACAAGACTCACGTTAACAATATTGCAGCAGTACGCACACAATCGAAGCGCAGTAAGGATGGCTAGTGTAACTAGCAAGAATACCACGAAAGCAAGAAAAAGAAGTACGCTATTAACTATTAACGTACCTGTCTCTTCCGAAACGAATGAGTACGAGAGAGCACACGTGTCTACCATCGATAACCTCGAGTCT
+
@??B?CBBCCBBCCCBCCGAA@B@>;@@B?BABBBA?A?ACCDDDD@CC@C?BBB@@@@@1B@DCCCCECCCCD>CBBBCDC5CGAE=BBB9BBB@BCCCCBBBB@C?BB@B@@=AAA?BBCCCCCCCCCBB?BDDD?BBBBBBBC?@=B@@=@CCCCCCC?BBDCCB?BB?BBB988BBB9AA@?AAABA3AB?BAAABBCBB>A>BBB?;?;?ACAB?BCCCBCDAG@CBB>CCE@@@@CCCBCA@@CABBAB@@@ABBBBCB@B888A8848>@CCBA>??
@ATNG8:04708:05270
GATGGTAGACACGTGTGCTCTCTCGTACTCATTCGTTTCGGAAGAGACAGGTACGTTAATAGTTAATAGCGTACTTCTTTTTCTTGCTTTCGTGGTATTCTTGCTAGTTACACTAGCCATCCTTACTGCGCTTCGATTGTGTGCGTACTGCTGCAATATTGTTAACGTGAGTCTTGTAAAACCTTCTTTTTACGTTTTACTCTCGTGTAAAAATCTGAATTCTTCTAGAGTTCCTGATCTTCTGGTCTACTACACTGTACTCTACCATCGATAACCTCGAGTCT
+
CCBB@CCCBBDCCCCABAABBBCCCCCCECAB?BECC=CC@G@BBBBBAC@A?@BD@B@ABAA@B@BCCCCCD@A>ABBBB3BB;????7???A?BBB?AA<???A@@;??BBBB?D:>?A=C=A???C@@@=>>==8=>=<;9;>>;;;>>;;:5;:>;@A<A<A>?>>>>=><88>CC.C;A997888)8:----'------55-..999)835595;255055558885:5::766605585:=BB:;;@@>>=?AABB==<5667779<1617>==>ABB
@ATNG8:04710:05312
GATGGTAGGTGCACATGAGTGTATCCAGAAGATCAGGAACTCTAGAAGAATTCAGATTTTTAACACGAGAGTAAACGTAAAAAGAAGGTTTTACAAGACTCACGTTAACAATATTGCAGCAGTACGCACACAATCGAAGCGCAGTAAGGATGGCTAGTGTAACTAGCAAGAATACCACGAAAGCAAGAAAAAGAAGTACGCTATTAACTATTAACGTACCTGTCTCTTCCGAAACGAATGAGTACAGAGAGTACGATATGTCTACCACTCGATAACCTCGAGTCAT
+
88<=<<<=7<<555;=>BBCGHBBB@BBB?AB@@>?2:24444999345.5.499=>@@?+?9==?>>;?;66;,:B;:;;;(;A<A>AA@7@BB@CCCCCBB@?=@?BB@BBBACCAACCCDCBBBCCCCCBCB??<@@ABCBBB@CBCCC@BBBDBBBD@C@@?BB?BB?BBB?AACCF=BAA=ADDDD3BB@BBBBCBBBA?C?CD;;7;:=@CBB>BC@@@CB?B@ACD=BBD>@@BBCCDCDCCBBBBBBBBBBBBB@@@<00000>@A;?9>=965////
@ATNG8:04714:05272
GATGGTAGGCGTGTGAGAGTCTGCCCAGAAGATCAGGAACTCTAGAAGAATTCAGATTTTTAACACGAGAGTAAACGTAAAAAGAAGGTTTTACAAGACTCACGTTAACAATATTGCAGCAGTACGCACACAATCGAAGCGCAGTAAGGATGGCTAGTGTAACTAGCAAGAATACCACGAAAGCAAGAAAAAGAAGTACGCTATTTAACTATTTAAACGTACCTGTCTCTTCCGAAACGAATGAGTACGATTAGAGAGCTCTCTCTACCATCGATACCTCGAGTCT
+
:::E;@?B@A;;;>CBBBBCBBBCC<AAB?CBB:;;>B>;;:??>@;?C=B<AAA@@@@@);59=;8=>???=?8?777BBB1B<>A>CCC5@@@><33/9;8//(/478.5.5.2766669<<=>@A>>>?<?BAA=A;76;///+/699A?BBCCBBBD@D;;;BB?BB?BBA<@@::929AA<AAA?A.9:/52669>:777)5-5:556(67.88;<<086;685605699929@?:<<<<7//999*//559;;5555?;;;;5=;<==///06878=?A>
@ATNG8:04717:05277
GATGGTAGTGTGTCTCTGAGAGTAGTACTCATTCGTTTCGGAAGAGACAGGTACGTTAATAGTTAATAGCGTACTTCTTTTTCTTGCTTTCGTGGTATTCTTGCTAGTTACACTAGCCATCCTTACTGCGCTTCGATTGTGTGCGTACTGCTGCAATATTGTTAACGTGAGACTTGTAAAACCTTCTTTTTACGTTTACTCTCGTGTTAAAAATCTGAATTCTTCTAGAGTTCCTGATCTTCTGGGATGTGTGCGCAGTGCCTACCATCGATAACCTCGAGTCT
+
?:4:05==@CCE@AABBCCDCCCDCCCGCCBB?ADHE?CD@D@CDCCCCC@CCCBCBD@BBDD@D@CCCIFCFBB?;;;;;.;C@CCCE>BAB@6:9B=AB?BBBBBCACCDDCDBB>BCD@C?CCDCCBBB=@@@@<AACCDCDDDCBBBBBBC@CBB?BC@C?BBCCAA@CDAFEDFD<C@B?;<;;;*;CABB>CECCCCCDDD@BBBB5BCDBB@B?BB?CCCCCCB?B@BCCCBB?B@CD=F000AAAACCC;;;A?BA@<@A@@@;;5;6;ACBBBCC
@ATNG8:04720:05295
GATGGTAGACATATCGTACTCTCTCGTACTCATTCGTTTCGGAAGAGAACAGGTACGTTAATTAGTTATTAGCGTACTTACTTTTTCTTAGCTTTCGTGGTATTCTTGCTAGTTACACTAGCCATCCTTACTGCGCTTCGATTGTGTGCGTACTGCTGCAATATTGTTAACGTGAGTCTTGTAAAACCTTCTTTTTACGTTTACTCTCGTGTTAAAAATCTGAATTCTTCTAGAGTTCCTGATCTTCTGGTATACACACTCGCTCGCTACCATCGATACCTCGAGTCT
+
CCBB?CBLBBCCBAAA=>>;;;=666<;:;<;;59944)44.4587//)///596///1:6:)//80665<?::9:68)//8898)/0,/3=66,5877.7A>;:;,//98888;=>=>;>>:>>B=B=B;;;??>>588BB7;;B?;;;;:;A;;;>:;5:==:?@<@=@@@;;:<<9589;>>.>-/+/9999,77666,6----,2--.38;;;)33555053996@888???<@8;;B><<///=9=@@B@@>=::;===>AAAAA<@?;;=633-292,,-66
@ATNG8:04721:05311
GATGGTAGTGTCATATGAGAGTGTGTACTCATTCGTTTCGGAAGAGACAGGTACGTTAATAGTTAATAGCGTACTTCTTTTCTTGCTTTCGTGGTATTCTTGCTAGTTACACTAGCCATCCTTACTGCGCTTCGATTGTGTGCGTACTGCTGCAATATTGTTAACGTGAGTCTTGTAAAACCTTCTTTTACGTTTACTCTCGTGTTAAAATCTGAATTCTTCTAGAGTTCCTGATCTTCTGGGATGTGTGCGCAGTGCCTACCATCGATAACCTCGAGTCT
+
@A?@7;;>C@@ACCCCCCHFCCBBCCBCCC;<7<AAA<BC?C@CCDFECHADCBCC@H@CDEL@A?@CDECCCDG?BBCC;BB=A99;4;?@A?CCC@CJ@BCCBBD?CCCBCCCE@BBB@B?BBA@BBAA?BBGG@CCCCDBBBCBBBCBDBE@DCB?BC@C@BBCCCCCBC>@;;;;.;>B=;;;;.;AABC=BBBBBBCA@A5;;;.;@@?B=B?BB@BCCCCCA?AFGDCCDDAEBBA=B;;;CBBBCBBBAAEACCC?A@BAA<<8;@CCDCCCBC
@ATNG8:04731:05293
GATGGTAGGCGACATACATACGCGCCAGAAGATCAGGAACTCTAGAAGAATTCAGATTTTTTAACACGAGAGTAAACGTAAAAAAGAAGGTTTTACAAGACTCACGTTAACAATATTGCAGCAGTACGCACACAATCGAAGCGCAGTAAGGATGGCTAGTGTAACTAGCAAGAATACCACGAAAGCAAGAAAAAAGAAGTACGCTATTAACTATTAACGTACCTGTCTCTTCCGAAACGAATGAGTACGAGAGTCAGAGCAGAGCTACCATCGATAACCTCGAGTCT
+
;9958<<<>A=<<ABBBB>AAAACC@CCC@CCCCCFAD@B@??@?>9>=9<:9<>999999$525=9;BA=A;:9,9A;;;;;;$;<><566606C?;@E>CCCBA@?@@CD?BAA>ABAABCCCCCCCCCCCC@CB@@=@ABBCCBB:<9;AA=ABBAAA;;7;AAAAA@BD?AAA9::BBF=B@?<>CCCCD)BB?BBBACBBBB<><?BAA>;7;?CCD@BBBBAAA=@:@@@9@BB>AABBBBCBCAAABCBA@@>>>@@ABAA>A999@>>:?<????@;;<
@ATNG8:04740:05295
GATGGTAGTGTAGTGCGCGTCGTCCAGAAGATCAGGAACTCTAGAAGAATTCAGATTTTTAACACGAGAGTAAACGTAAAAAGAAGGTTTTACAAGACTCACGTTAACAATATTGCAGCAGTACGCACACAATCGAAGCGCAGTAAGGATGGCTAGTGTAACTAGCAAGAATACCACGAAAGCAAGAAAAAGAAGTACGCTATTAACTATTAACGTACCTGTCTCTTCCGAAACGAATGAGTACTGTATCTATGTGTGCGCTACCATCGATAACCTCGAGTCT
+
:::A;@><<;55<<=B=CBCCCCDACB=9CCAAA?5=3>?:;9?A:??6;53:;;;;;;';8CCBBBCAAABB=BBBCCCC3BB@B@CBB:BFC=??CCFBBBB?B<??7>>@=@AAAABBBBBBCFB@@A<ABBB?BBBBBDDD@D>ABB?BCCCCDDC<?;?D??<??<@AA?CCBBA<@>?;99999(7><=?@BBBABC4947:=<6=5;::9=8=AC888B=A<@@A::9939=:900/>>>/777>>@@@BBBBBCBB<>867<5818<>>>BB;;;
@ATNG8:04740:05317
GATGGTAGCGCACACATAGATACAGTACTCATTCGTTTCGGAAGAGACAGGTACGTTAATAGTTAATAGCGTACTTCTTTTTCTTGCTTTCGTGGTATTCTTGCTAGTTACACTAGCCATCCTTACTGCGCTTCGATTGTGTGCGTACTGCTGCAATATTGTTAACGTGAGTCTTGTAAAACCTTCTTTTTACGTTTACTCTCGTGTTAAAAATCTGAATTCTTCTAGAGTTCCTGATCTTCTGGTGTATCAGCGAGTATCTACCATCGATAACCTCGAGTCT
+
@;BC?BCCBBCCCCBABBCCCCCCCCCCCC@?=@AAA<BC?B@BDCCGCC@BBCBC@B?BCGG@D?CBCCCCDCB@BBCCC1BB?BCCC<@@@A=AAC@CC:=;;EDEACCHGCCCC?CBC@C?CCBBCCCE?BBCD?CCCCCCCBBBBB@@@BB@BCE@CB@B?ABB@@ACCC?B;;;;.;>B=;;;;;*;EEEH=CCDDDCGEBB@FEEE5EDCFC@C@CD@DCCCDCC?B?BCCCCC@CBC@CCCBBBBBCCBBBDCBBEGAD:;:B::6:=ACBCBABB
@ATNG8:04744:05313
GATGTGCGTGAGAGAGAGACCCACGAAGATCAGGAACTCTAGAAGAATTCAGATTTTTAACACGAGAGTAAACGTAAAAAGAAGGTTTTACAAGACTCACGTTAACAATATTGCAGCAGTACGCACACAATCGAAGCGCAGTAAGGATGGCTATTGTAACTAGCAAGAATACCACGAAAGCAAGAAAAAGAAGTACGCTATTAACTATTAACGTACCTGTCTCTTCCGAAACGAATGAGTACACACTCTCATATGACACTACCATCGATAACCTCGAGTCT
+
=?:;5=<956=@CBCCCDBBB<;95<8=CAAAB@D?CCCBBBB?BC@B@BAAA@@@@+:=;B===@BBFCC=BAABBAA2BCAD@DDD;CCC@CCBBBCCCC?B@CC@CCC?ABBDCABAEHDCCBDBB?BCCC?CAAA@@AC?C?BCC?BBCC@BDB?BEBAAB?BB?BBB@CBBBD=A??==>@@@2@C@BAAA>>>>>;=8=@==:==AACCC?BBBBACC?B?CBB>BBB?AAABBBBBBAAACCBB?@?B999CA??;????ABB?B@B@BC>?>@
@ATNG8:04745:05276
GATGGTAGGCGAGAGTGAGACGCAGTACTCATTCGTTTCGGAAGAGACAGGTACGTTAATAGTTAATAGCGTACTTCTTTTTCTTGCTTTCGTGGTATTTCTTGCTTAGTTACACTAGCCATCCTTACTGCGCTTCGATTGTGTGCGTACTGCTGCAATATTGTTTAACGTGAGTCTTGTAAAACCTTCTTTTTACGTTTACTCTCGTGTTTAAAAATCTGAATTCTTCTAGAGTTCCTGATCTTCTGGTGTCGTCTATCATGTACTACCATCGATAACCTCGAGTCT
+
55<=:>;A>@<<A995=;;;<;<;>=AAAABB=B@@>59=49.49999;;.444985:5:::?7?@BAA??:98:433333$3869377(388;5<700(/;6///(/69(//@;::AC?8959>9<>A;;5522;:>A;A@@:::A;;;>>>;;;=7;:=9888-89<>>>988<>165>AA2A49366767(6=786)57955578577'////'.///90509=47:@=>=A<A<BEAA;;7;AA=888;?;;;>?>@;;;;;?>?:?===>;;5;=@<<=<///
@ATNG8:04747:05281
GATGGTAGATACTCGCTGATACACCCAGAAGATCAGGAACTCTAGAAGAATTCAGATTTTTAACACGAGAGTAAACGTAAAAAGAAGGTTTTACAAGACTCACGTTAACAATATTGCAGCAGTACGCACACAATCGAAGCGCAGTAAGGATGGCTAGTGTAACTAGCAAGAATACCACGAAAGCAAGAAAAAGAAGTACGCTATTAACTATTAACGTACCTGTCTCTTCCGAAACGAATGAGTACTATAGACTATCTGAGACTACCATCGATAACCTCGAGTCT
+
A?@?8==BCBBBECAABGDCBCCCC>CCC@CCBBAB?B=@@A?BCF@CC>B>ACB@AAAA2A>???AAAA>=<?6<3;;;;;';<<<5555&59<7=C>A?@B9;6<?AA>BBB?B;;9BCBABBCDCCCBB?BC@@<@@???BBB?DAB@@=@@@BBCBBACBBBBC@AA>@BB=AAADD=BBB?CEDCC2CD@AAA??B>??1817;9:5;9>ACBB?AA=>BBB>@;?@@:@@B?BBBBBBACDAAABBBBAAAAAAABBBB@B9::CCC?C?BCCBB??@
@ATNG8:04700:05354
GATGCTATACGTATATCTATGTACTCATTCGTTTCGGAAGAGACAGGTACGTTAATAGTTAATAGCGTACTTCTTTTTCTTGCTTTCGTGGTATTCTTGCTAGTTACACTAGCCATCCTTACTGCGCTTCGATTGTGTGCGTACTGCTGCAATATTGTTAACGTGAGTCTTGTAAAACCTTCTTTTTACGTTTACTCTCGTTGTTAAAAATCTTGAAATTCTTCTAGAGTTCCTGATCTTTCTGGGATGTGTGCGCAGTGCCTACCATGATAACCTCGATCT
+
55<==<;;<====<656<>;;<>>==6919?@?:?B=A=A@@BCCD@BACCC@C@BBBC?A<@<?;;>=<<899999)9<7<88818<;;7@?>9>@589=@9909ABAAACC?BBC?C@CCAAA?@A=@@88167=;77699=?=>>@@H:>=>:==5;6;@ABA@@>>:;;;CC2A9?8<>BBA/<<66707;;//.//(/7-////'.//(/55,3.5:058>>AAA9>99=/----',,22,2---333788:2..905..).337573;;>>9;66.
@ATNG8:04701:05341
GATGGTAGCTCTGCTCTGACTCTCGTACTCATTCGTTTCGGAAGAGGCAGGTACGTTTAATAGTTAAATAGTCGTAACTTCTTTTTCTTTGCTTTCGTGGTATTCTTGCTAGTTACACTAGCCATCCTTACTGCGACTTCGATTGTGTGCGTACTGCTGCAATATTGTTAACGTGAAGTCTTGTAAAAACCTTCTTTTTACGTTTACTCTCGTGTTAAATCTGAATTCTTCTAGAGTTCCTGATCTTCTGGATATGAGTGACTCGTATCGATAACCTCGAGTCT
+
@>;904;@@;65=A@@@?A<<AAABAAA<;00)///7.9=9>:6665;:;47///77)/)/9;;)//)/////9//)5<754444$444)49990555<8<<<5;;599999949<??@@@C?:99:>5>===@0/0?;00/;<CCC@@@999BDDDC??@?BBB@BB?B=>?>992999<7<55555$5.5.55<<<)66;<<2:///7:///5499)44455.55::5:9////8396:;<>=<7;;>9>>>666>>=<<;;;BBA@==5949<@?:;:333
@ATNG8:04702:05369
GATGGTAGCTATACGTATATCTATGTACTCATTCGTTTCGGAAGAGACAGGTACGTTAATAGTTAATAGCGTACTTCTTTTTCTTGCTTTCGTGGTATTCTTGCTAGTTACACTAGCCATCCTTACTGCGCTTCGATTGTGCGCGTACTGCTGCAATATTGTTAAACGTGAGTCTTGGTAAAACCTTCTTTTTACGTTTACTCTCGTGTTAAAAATCTGAATTCTTCTAGAGTTCCTGATCTTCTGGAGATATCATCAGCGAGCTACCATCGATAACCTCGAGTCT
+
@B;;76==>CBBBC??>?CCCCBB=@@>CCCC@CBCJ:;;=A<@@@ABAC?B?@9=.4.4:;;7>9>655<<;;<:=====+;;4;333(3;;=9==?853.3997734:333::@@@BA?<@7;:>>CEBD9>=?B8;<C>>>@?@===?>>>B=?@?=>>188(699999875(.(.555+538064444(49666),,,,,*5--.38888)779:=6=5550255:755.2,2588995::;155;:>99998679998<::;49888;<<2728;:::<<>
@ATNG8:04708:05345
GATGGTAGTGATACAGATCAGACACCAGAAGATCAGGAACTCTAGAAGAATTCAGATTTTTAACACGAAGAGTAAACGTTAAAAAAGAAGGTTTTACAAGACTCAACGTTTAACAATATTGCAGCAGTACGCACACAATCGAAGCGCAGTAAGGATGGCTAGTGTAACTAGCAAGAATACCACGAAAGCAAGAAAAAGAAGTACAGCTATTAACTATTAACGTACCTGTCTCTTCCGAAACGAATGAGTACGAGAGTCAGAGCAGAGCTACCATCGATAACCTCGAGTCT
+
44448=;;@@:>995666<<>>>>C?BBC?B@@>@@:@+.-5--//)/5053/0/77;;;+;8;;3//(/////;/88;)/////#//)/399:.9997995555.5544)4.493944.44;:=>>>><<<969?????;C<???>>>??9>=@::299955<>=555<<99033.3;=6;;88818898>BBBB3BB=@@@00/:8<:4937977289=<BCB=@AAAABB@E@BBB=BBB@ABAAABBBBBAAA@ABAAADAAABEBA=A=>;;;@<A<A@??A>?=
@ATNG8:04709:05335
GATGGTAGATACTCGCTGATACACCCAGAAGATCAGGAACTCTAGAAGAATTCAGATTTTTAACACGAGAGTAAACGTAAAAAGAAGGTTTTACAAGACTCACGTTAACTATATTGCAGCAGTACGCACACAATCGAAGCGCAGTAAGGATGGCTAGTGTAACTAGCAAGAATACCACGAAAGCAAGAAAAAGAAGTACGCTATTAACTATTAACGTACCTGTCTCTTCCGAAACGAATGAGTACTGTATCTATGTGTGCGCTACCATCGATAACCTCGAGTCT
+
ABCC??AA;;;CDBBAAAABBCBAA<BBA>BABC@A>A@CCCCBAD@CC?B?@?>@BBBB+=7=BB=BBB<<<9277==9>>0@B?C?CCC9CCF@CCCBDCCBC@B?BBBA@@<@?@?@?DCDDBBBB???=A????B9:9BBEF?B?A9949?ABBCAD@CCB>>@<==:;;56=;888.5..*/<>>@,661;>>;;;EHE:=:>>>><@<@?CCD@BBBA@@@?A>AAE>BBB@:::BCDCCCCCBBBBBABBBABBBBBA?B888=>>;@=??@@AA==
@ATNG8:04710:05340
GATGGTAGATATATGCACGCTCTACCAGAAGATCAGGAACTCTAGAAGAATTCAGATTTTTAACACGAGAGTAAACGTAAAAAGAAGGTTTTACAAGACTCACGTTAACAATATTGCAGCAGTACGCACACAATCGAAGCGCAGTAAGGATGGCTAGTGTAACTAGCAAGAATACCACGAAAGCAAGAAAAAGAAGTACGCTATTAACTATTAACGTACCTGTCTCTTCCGAAACGAATGAGTACTGTATCTATGTGTGCGCTACCATCGATAACCTCGAGTCT
+
BBCC@CBBBCBBBABCCCCDCBCBD@BBC@CBCECB?B?@@BABBFACB?B?@@@BFFDD2A>ACCBBBBA>>>:>BCCCCC3BB@E@CCC;CGGADCCCCDDBB>B@EDAC@A>ACCBBBCCCCCCCCEBB?BCCC?BBADBCAC@D@C9:9:BBCEDDD?BAABBB@BB?AAA999BBA;BAB>BBBCC3BB?AAAABDCBA<A<>>>@<?<?BECC@AA@BBCC?B?BCD=CAA>ACCCACCCABBBBB=>=BBBBACCDBB@@;;;>88185;==>B888
@ATNG8:04714:05350
GATGGTAGATATATGCACGTCTACCAGAAGATCAGGAACTCTAGAAGAATTCAGATTTTTAACACGAGAGTAAACGTAAAAAGAAGGTTTTACAAGACTCACGTTAACAATATTGCAGCAGTACGCACACAATCGAAGCGCAGTAAGGATGGCTAGTGTAACTAGCAAGAATACCACGAAAGCAAGAAAAAGAAGTACGCTATTAACTATTAACGTACCTGTCTCTTCCGAAACGAATGAGTACGTGTGACGTACGTGAGCTACCATGATAACCTCGAGTCT
+
@@DF@BCB@;:6=?;AFCA<<=CE@CCB@C;;;;A?A7;;B????@BA?B>@@99377;,<<@@?ABCBAAAF=A>;;;;;*;A>BAGDD<CCC@CCCCCBCBB>B?BA?ABC?A@@@BBBCCDDCCBBBB>AA@@=@B?@@CCCAE@CBA?ABB@@@BF@BBBCAA>?@;;<84888>C<@@D?>????,=A??;;@BB>>><?<??BB7;7:?BBB???>;68;*/)/>>3=8=;?788BBBCCBBB???BBBBBB???@::49@@CB?;?=ABCA?>>>
@ATNG8:04725:05348
GATGGTAGTGTCAGTGCGCGTCGTCCAGAAGATCAGGAACTCTAGAAGAATTCAGATTTTTAACACGAGAGTAAACGTAAAAAGAAGGTTTTACAAGACTCACGTTAACAATATTGCAGCAGTACGCACACAATCGAAGCGCAGTAAGGATGGCTAGTGTAACTAGCAAGAATACCACGAAAAGCAAGAAAAAGATGTACGCTATTAACTATTAACGTACCTGTCTCTTCCGAAACGAATGAGTACGTGTGACGACGTGAGCTACCATCGATAACCTCGAGTCT
+
;5:=9=BBBBCC@@@CDAABCHDEFABCCACCCBBB@A?BB@@@BC@CC?A?ACBBBCBB3B?AA@??CAD:::,::;9999$9;8><@@@0;66159;::9=/0,/5::6009:>@?:;:@@@A::9AABB@BBAB:;;BBDDEE?C?AAC>AADBBACB>AABCCB?AA;?99389?>==.777/77777'3;888>>@<B=B@C:@??@<=9>?A@A>@@@@??C?C>ABD>DBB=????AABA???BBB;;;DDA@:::?@=@989A8829?>???>CBB
@ATNG8:04736:05327
GATGGTAGTGTCAGTGCGCGTCGTCCAGAAGATCAGGAACTCTAGAAGAATTCAGATTTTTAACACGAGAGTAAACGTAAAAAGAAGGTTTTACAAGACTCACGTTAACAATATTGCAGCAGTACGCACACAATCGAAGCGCAGTAAGGATGGCTAGTGTAACTAGCAAGAATACCACGAAAGCAAGAAAAAGAAGTACGCTATTAACTATTAACGTACCTGTCTCTTCCGAAACGAATGAGTACATAGATATACGTATAGCTACCATCGATAACCTCGAGTCT
+
8<::=:59CABB=666;;<;AA:;58<6626@>?@@<@<@???A?@;@A<@@CCBCCCCC3C?B@?@BA@@9::,9>;:::9'9?;>29::*9>>9ACBBBBBBD?B@BC@BBC>AAB;;;CBBBBBBAABA?B@@@7:;;:CBBE@D?AA@>@CA@@CCC@BBAB??9??<??>:><??<5;7818<<<<.=@<@AA@?;:8818;A=;;7;;>?BBB?AAAA@BC<@=@@?8??@;@AAAABBB?>?B??????@>>=>=?><5:///999)/+/>99:///
@ATNG8:04737:05356
GATGGTAGTATAGAGCTCTACATAGTACTCATTCGTTTCGGAATAGACAGGTACGTTAATAGTTAATAGCGTACTTCTTTTTCTTGCTTCGTGGTATTCTTGCTAGTTACACTAGCCATCCTTACTGCGCTTCGATTGTGTGCGTACTGCTGCAATATTGTTAACGTGAGTCTTTGTAAAAACCTCTTTTTACGTTTACTCTCGTGTTAAAAATCTTGAATTCTTCTAGAGTTCCTGATCTTCTTGGCGCTCTGTCACGTCTGCTACCATCGATACCTCGAGTCT
+
:5<=8=;66<=BCCEC:66@<<@BBB@@@ACB9;<CD<BB?B>A@AB@@@?@??:908<?BAB>B<>?<<;:;=>7===<;+6638//(/6/3,38828=134=<=A>BBBB@@<<8=;;5;:;;;A><<<69:::.56?AAA>=:::766;:;1867476/617<?>;==566(688898)6*--9999(---79.3536.2275505CCA.5771776;4994<:::;<<5;7;<:333(,,(,,,(,,,9236=>>>;;;;977276//9/--433--/668
@ATNG8:04739:05349
GATGGTAGGTGCACATGAGTGTATCCAGAAGATCAGGAAACTCTAGAAGAATTTCAGATTTTTAACACGAGAGTAAACGTAAAAAGAATGGTTTTTACAAGTACTCAGCGTTTAACAATATTGCAGCAGTACCGGACACAATCGAAGCGCAGTAAGGATGGCTAGTGTAACTAGCAAGAATACCACAGAAAGCAATGAAAAAGAAGTACGCTAATTAACTATTAACGTACCTGTCTCTTCCGAAACGAATGAGTACGAGAGAGCACACGTGTCTACCATCGTTCTCCTTAAGTCT
+
>CBF@C:<45445@;999A966;AA6:9@;998944.44(///////)/7)//)/4477:::*:7///9999=>?A6<666;99*;?:>@;?>>>+5557554999//////(/6>>7<5503:;3447://)/4997;;4655:8555<=;:;8<499949@@@DD<@7544944.485:88.3/6666(///)//6;;;+888;///9/336=.3.3777/7,3356>9;;955595<8==?4<<:.0////::;<=B=;?@B@@@?>><@==<>??7735<77-7/79?ABA
@ATNG8:04741:05352
GATGGTAGTATCTGTCTACGAGAGCCAGAAGATCAGGAACTCTAGAAGAATTCAGATTTTTAACATCGAGAGTAAACGTAAAAAGAAGGTTTACAAGACTCACGTTAACAATATTGCAGCAGTACGCACACAATCGAAGCGCAGTAAGGATGGCTAGTGTAACTAGCAAGAATACCACGAAAGCAAGAAAAAGAAGTACGCTATTAACTATTAACGTACCTGTCTCTTCCGAAACGAATGAGTACTATAGACTATCTGAGACTACCATCGATAACCTCGAGTCT
+
:<;;>CBBBCDA@@>;;5;?;;==@=B@A>C;;:9B2925::3338643-3677333;;;+=588===8373377)37/////$//(/(//(/67434488<<55/5055.22236779@@CABBCA@@BBB?BDBC?ABABBBBB@B?BBA?ACECCBBB?BBBBBB?BB?BBB<??AAC;A??;?@AAB3BC>A998BAAAB:?;????<@<@BDCC@CCBBBCC@B@BBA<AAA>BBBBDDBBB>>>BBBBBBCA@ACCCED@B???CFC?A>BCDBB999
@ATNG8:04703:05384
GATGGTAGGCGTGTGAGAGTCTGCCCAGAAGATCAGGAACTCTAGAAGAATTCAGATTTTTAACACGAGAGTAAACGTAAAAAGAAGGTTTTACAAGATCTCACGTTAACAATATTGCAGCAGTACGCACACAATCGAAGCGCAGTAAGGATGGCTAGTGTAACTAGCAAGAATACCACGAAAGCAAGAAAAAGAAGTACGACTATTAACTATTAACGTACCTGTCTCTTCCGAAACGAATGAGTACAGAGAGTACGATATGTCTACCATCGATAACCTCGAGTCT
+
@?@A8<5;69@@;;?B99:@@@<<<5<==:>CCA;;7::>;=BBCC@FD?C@ABB:::::):=>>>B==@;<BB8=8;:===,;;5:*000)0--(---/8888<B@C@A;79//)...633222566:666>7585816<6;>?8858<@?C??9998A@@<@<<<0000?;?@@@BBAAA2:9=998988(8818<:;779;;8;A=?888=B=?8788;???A===7;5:<<6;00*08::-/////6<8;::>>;;;;;@@@?8=888>==8=<@AAAA@;;
@ATNG8:04704:05383
GATGGTAGCTCGCTGATGATATCTCCAAAGATCAGGAACTCTAGAAGAATTCAGATTTTTAACACGAGAGTAAACGTAAAAAGAAGGTTTTACAAGACTCACGTTAACAATATTGCAGCAGTACGCACACAATCGAAGCGCAGTAAGGATGGCTAGTGTAACTAGCAAGAATACCACGAAGCAAGAAAAAGAAGTACGCTATTAACTATTAACGTACCTGTCTCTTCCGAAACGATGAGTAACGTGTGACGTACGTGAGCTACCATGATAACCTCGAGTCT
+
ABBB?BCCCCB===BBCBBBBGGCG@BB>CCBCBB>A?BABAAA@=@@=A?AAABEEDC3B?BAAAABBCBBD9@B:9999(9>;<3777(7;;28@:A@A=87188=@:=;;5;>>988?@@@@HAA@::6;;;=;===?A?==9=:;;?@BBAB@A??<?>>=AA=??<?BB?BC??<?B>:=====+:;5;;>>>>>@@=C<@@;;6;:===8818?;;;@@<A:>>C:B9:9@@>00)0:::;;>>AABBAA@A?B;;;<@><<//,/9<>::>>87
@ATNG8:04709:05400
GATGGTAGACATATCGTACTCTCTGTACTCATTCGTTTCGGAAGAGACAGGTACGTTAATAGTTAATAGCGTACTTCTTTTTCTTGCTTTCGTGGTATTCTTGCTAGTTACACTAGCCATCCTTACTGCGCTTCGATTGTGTGCGTACTGCTGCAATATTGTTAACGTGAGTCTTGTAAAACCTTCTTTTTACGTTTACTCACGTGTTAAAAATCTGAATTCTTCTAGAGTTCCTGATCTTCTGGATATGAGTGACTCGTGCTACCATCGATAACCTCGAGTCT
+
@ACD?BABBCEEG9;;BCBCCBAAFCCBEB;::;BCC>BB@E?AAACCCC?AAABC?B?AABB?B?BBBBBBB=C8BB===+AA;A??;1;@AA?BCC???=?AACCC?BBBA??==<>>><@<AA???>>><AABB:>>@?@??@AAABC@@@A=>>><@A=A<===???@@@=>>>AA5A=A;<<===+<>;;;3;:??AAABBB:>===.<;;:A<A<AB<@A;;;>><>=ABA=>>:==A<>>ABBAA@@@AAAA>?>AAA<A888?8828:>?AAA?=;
@ATNG8:04722:05417
GATGGTAGCTCTGCTCTGACTCTCGTACTCATTCTTCGGAAGAGACAGGTACGTTAATAGTTAATAGCGTACTTCTTTTTCTTGCTTTCGTGGTATTCTTGCTAGTTACACTAGCCATCCTTACTGCGCTTCGATTGTGTGCGTACTGCTGCAATATTGTTAACGTGAGTCTTGTAAAACCTTCTTTTTACGTTTACTCTCGTGTTAAAATCTGAATTCTTCTAGAGTTCCTGATCTTCTGGAGATACACATGATACTCTACCATCGTCCGACTAAAGTCT
+
ACDC@CBBC=CCDECCBBBDHIECCBCBCC@@=@A>AC?B@CFMDCBC@CCCCB@C>???=9<9==AA;B==B>??>>>1??;A???1>CCB?BBC9?>3:99>>A>BBCBBB;;7;??=D:??AAAAAC;AABB688>@>>>CBB@@>>>>>;>>><@@<>;>>BBAAA;;466666+638255555'58666(------5335+222&2899:6:555056677776=67<>>=B:=>A;><>@;;;>>>@@???ABAA@:>==>=><@>>>>A:A>>=
@ATNG8:04725:05371
GATGGTAGCAGACGTGACAGAGCGCCAGAAGATCAGGAACTCTAGAAGATTCAGATTTTTAACACGAGAGTAAACGTAAAAAGAAGGTTTTACAAGAACTCACGTTAACAATATTGCAGCAGTACGCACACAATCGAAGCGCAGTAAGGATGGCTAGTGTAACTAGCAAGAATACCACGAAAGCAAGAAAAAAGAAGTACGCTATTAACTATTAACGTACCTGTCTCTTCCGAAACGAATGAGTACGATGAGAGAGCTCTCTCTACCATCGATAACCTCAGAGTCTT
+
<<>C?=<<<<<>>656;;666?@@@@CA@?@AAB@@=?@?@?CA?A<000;::=?::9:'71788699;///;188/////$55.54999&///5/0)/799<<<8<:??9?BD@CCB@BACCCBB@@@A9;4;:992499<<744058=<<9===<==?C>B;:>@A8;=:==94888;=5833,377778$7;4752555552;=8822238399==>9==;;>?A9=9=:=+000*////99;>==99333933222222555466222::4:,2222227660
@ATNG8:04725:05385
GATGGTAGGACGAGCGTCTGACGAGGTACTCATTCGTTTCGGAAGAGACAGGTACGTTTAATAGTTAATAGCGTAACTTCTTTTTCTTTGCTTTCGTGGTATTCTTGCTAGCTACACTAGCCATCCTTACTGCGCTTCGATTGTGTGCTTACTGCTGCAATATTGTTAACGTGAGTCTTGTAAAACCTTCTTTTTACGTTTACTCTCGTGTTAAAAATCTGAATTCTTCTAGAGTTCCTGATCTTCTGGCGCTCTGTCACGTCTGCTACCATGATAACCTCGAGTCT
+
A?@@8B>@5444458:<<78/////4//44555.544:4<=9=06545555.599555)58<:<<2616===<<<7<<156>??+>>>4::;9099994955.5@25555<=:;;>69999244929599:@A@@@=>?;@;@BB999A@BBBB;;999.9??2554;8999///<<<7=5555&549.66===)56<::1>////////949999(99955.57==8:==00/96=6<:@?@@<@@C>CB;<;;;;BBBBBB;;;BBC?BB@@9959=CACBBABB
@ATNG8:04731:05390
GATGGTAGTGCGTGAGAGAGAGACCCAGAAGATCAGGAACTCTAGAAGAATTCAGATTTTTAACACGAGAGTAAACGTAAAAAGAAGGTTTTACAAGACTCACGTTAACAATATTGCATCAGTACGCACACAATCGAAGCGCAGTAAGGATGGCTAGTGTAACTAGCAAGAATACCACGAAAGCAAGAAAAAAGAAGTACGCTATTAACTATTAACGTACCTGTCTCTTCCGAAACGAATGAGTACTATAGACTATCTGAGACTACCATCGATAACCTCGAGTCT
+
BBAC@CCCCCCBBBCCFBBBCCCCC>CCC@DCCDBB@B@DDCCC@A>AB?B@CCC?>>>?.?>CDBBBBFCBBA9??:::::*;A=A5;;;&9DA@ABBCFDC;:;;?BB@BBB?CCBABCCDCC@???BCC>BBBB=@@B@BBBB>@=@>><>BBBBCCC?CCCAAA=AC=9:;;==998.:881888878%/<7;///==A=>:=8<<>>8>:>>BBB?BBBAACC>?=?AA;AAA>ABBBBBBBBBCCCBBAABFAAABBBBB@B9::BBB?B?BBBBB???
@ATNG8:04737:05412
GATGGTAGCTATACGTATATCTATGTACTCATTCGTTTCGGAAGAGACAGGTACGTTAATAGTTAATCGTACTTCTTTTTCTTGCTTTCGTGGTATTCTTGCTAGTTACACTAGCCATCCTTACTGCGCTTCGATTGTGTGCGTACTGCTGCAAATATTGTTAACGTGAGTCTTGTAAAACCTTCTTTTTACGTTTACTCTCGTGTTAAAAATCTGAATTCTTCTAGAGTTCCTGACTTCTGGACAGAGTGTGCAGATTCTACCATCGATAACCTCGAGTCT
+
;444.4:999<<<<=@666A<<;===<<666@9<<CF<BAAC?CBA@@BC?A@@?;7?58994.4245<<<<B??A@A@.>=68333(38;;6A;;*//*//9999877=<<B==48>?07.3;<893336;:::=@@@B:9;=5555757255'266455054;987867//(.3535)32:16=@@@/@>@@E:@@??==<82219999(67537,7,3717;;;><B>B?CCDDC?998:@=7//8////8;::;7;;??=@999A78.6499222555
@ATNG8:04739:05400
GATGGTAGCTCACGTACGTCACACGTACTCATTCGTTTCGGAAGAGACAGGTACGTTAATAGCTAATAGCGTACTTCTTTTTCTTGCTTTCGTGGTATTCTTGCTAGTTACACTAGCCATCCTTACTGCGCTTCGATTGTGTGCGTACTGCTGCAATATTGTTAACGTGAGTCTTGTAAAACCTTCTTTTTACGTTTACTCTCGTGTTAAAATCTGAATTCTTCTAGAGTTCCTGATCTTCTGGAGATACACATGATACTCTACCATCGATAACCTCGAGTCT
+
AAAB:66<<@EBCBEGA<@BCBBBBBCCBBAA=ABBB=BB@B?BCB;;;:499=9:5:7;;;?:@=@AAABACA@;89989(7?8@BBB<BBBB?BBB?CC5::?ABC>BBBCA@>?;;==<A:=>CBAAAA:==@?188;;;;:>?;;:@?D@@:;8:;??;?<>>@>>@AAA:;;;??2>7;455888(/9777)-----,2--.(...&.35596:5::6;::55556=6888669-..726667>??;=>>A==>>>AAA=A;66<<<,/,/:::=@B?
@ATNG8:04741:05408
GATGGTAGGCGTGTGAGAGTCTGCCCAGAAGATCAGGAACTCTAGAAGAATTCAGATTTTTAACACGAGAGTAAACGTAAAAAGAAGGTTTTACAAGACTCACGTTAACAATATTGCAGCAGTACGCACACAATCGAAGCGCAGTAAGGATGGCTAGTGTAACTAGCAAGAATACCACGAAAGCAAGAAAAAGAAGTACGCTATTAACTATTAACGTTCCTGTCTCTTCCGAAACGAATGAGTACAGAGAGTACGATATGTCTACCATCGATAACCTCGAGTCT
+
888?5:<A>A@A@BEBCDDAAA@@@3;BB@CCCCCC@C@BDCCBBA?@@<@>AB@;;;;;);<@@?BAABBBBB=AA>?===,=><@=BCC:CBA=AA???BBEC?B?A>8=9818>??@@AAAADDB@>=>:===?;>>>>>@:86;=B>B>BCCBAABB?AA>ABC?@@<@BB?@@BCC=BA?:=====.9=:?<>>B?>>A:@:?@>A<A;>>>;A:????===;?:>>>4>8819AAAAAADCBBAA@@@@@AA>>>??>?:>999<;;8<6<?@@@A@@
@ATNG8:04742:05379
GATGGTAGGCGTGTGAGAGTCTGCCCAGAAGATCAGGAACTCTAGAAGAATTCAGATTTTTAACACGAGAGTAAACGTAAAAAGAAGGTTTTACAAGACTCACGTTAACAATATTGCAGCAGTACGCACACAATCGAAGCGCAGTAAGGATGGCTAGTGTAACTAGCAAGAATACCACGAAAGCAAGAAAAAGAAGTACGCTATTAACTATTAACGTACCTGTCTCTTCCGAAACGAATGAGTACGATGAGATCTCGTGTGCTACCATCGATAACCTCGAGTCT
+
:5;:394905==BCCBBBB;;9955)5;<?BCFBAA<@>AAABCBB@BC@D@CCBBBCCC1A?AABBBBBBBBB<?:;;==>,=<8;2777&3;718>:734?@A;B<?;:::8:>?@??:;;@@@???===<888B=B>>;;;>?:=188?;??>>BBBB?BBAACC?BB>@@@<>@000)000)/>>>>0893<;>>==;;;1818<;;4;9=;886:;<<@?;<77488;3>BB>BBBC@@@BB>??786?@===<888>??<@>@@=78076;89;>///
@ATNG8:04699:05441
GATGGTAGTGTCATATGAGAGTGTGTACTCATTCGTTTCGGAAGAGACAGGTACGTTTAATAGTTAATAGCGTAACTTCTTTTTCTTGCTTTCGTGGTATTCTTGCTAGTTACACTAGCCATCCTTACTGCGCTTCGATTGTGTGCGTACTGCTGCAATATTGTTAACGTGAGTCTTGTAAAACCTTCTTTTTACGTTTACTCTCGTGTTAAAAATCTGAATTCTTCTAGAGTTCCTGATCTTCTGGACGACGCGCACTGACACTACCATCGATAACCTCGAGTCT
+
>CCC?CCBBCCCCC@ACC@@;<;===<:9;00+/:::39=6=7@BBCCCHAFBD;;;);;?;@A=A?ABA@@00)/>8;=;;;)/0+5;><29;;:4:=<;@A,/0::0946@BCCCDD?AAA?B?EGBBBC<;8;CCCGDBBCFICCCBBABB@@@@BCB?AA6;5;;AAACC;;7;ABAB9C@C@;;;;;*;@ACA8;;CBCCEBCB=BBBB,ABBCA?AACC@DCBBBCC@C@CCCBBB@BAB@DC;;;BCCCCCCCDLJBAAA?A;;;BAA>B@BBBDECBB
@ATNG8:04699:05462
GATGGTAGTGTCATATGAGAGTGTGTACTCATTCGTTTCGGAAGAGACAGGTACGTTAATAGTTAATAGCGTACTTCTTTTTCTTGCTTTCGTGGTATTCTTGCTAGTTACACTAGCCATCCTTACTGCGCTTCGATTGTGTGCGTACTGCTGCAAATATTGTTAACGTGAGTCTTGTAAAACCTTCTTTTTACGTTTACTCTCGTGTTAAAAATCTGAATTCTTCTAGAGTTCCTGATCTTCTGGAGATACACATGATACTCTACCATCGATAACCTCGAGTCT
+
?@<<066======@@;AABCCBCCCC;;;B;;4;;<;0497=8=>BCACB>B:66<7:7;@59.575956<<<==466===+=>7;>@?6;9:949DC=@C?:;9@BB>BCBCBCCC@CCC?B?AABC;<<B?CAAA@BBBBCBD;;:@>>B@9;;,9==;@D?C>AAC:95999=?:;;;.;5;5;>@>>,?=@@@8@@@999=>>>9?=?=,>AABB>B4;;5:;@;00@+0*0;;<<;8>?@=@@::9???@@?@C@@@@@A@;@000@@@<CA999>AAAA
@ATNG8:04701:05462
GATGGTAGACACGTGTGCTCTCTCGTACTCATTCGTTTCGGAAGAGACAGGTACGTTAATAGTTAATAGCGTACTTCTTTTTCTTGCTTCGTGGTATTCTTGCTAGTTACACTAGCCATCCTTACTGCGCTTCGATTGTGTGCGTACTGCTGCAATATTGTTAACGTGAGTCTTGTAAAACCTTCTTTTTACGTTTACTCTCGTGTTAAAATCTTGAATTCTTCTAGAGTTCCTGATCTTCTGGATAGCGACGCGATATACTACCATCGATAACCTCGAGTCT
+
CAAC?CBEDCCCBBABAA>>CCCCCBBCBBBD=A@BC=BB@D?BBBA@@C?A@@@@<@=;8:?8A8==BCCCABC?CCCCC3>>9=00)/9:=8CB?:=@,000/9:17=B=B897:9;:<?<@@@A@@>><>>AA6;788===@?;;;BB??@<;;;<>A<@<AAA@??===69:<<<-<4<088888(7<:;;0656///8879-///&...(.649355058857572769<9888-//96<9=??:::=>:9:@??;77<7=///<77179@B@@??;;
@ATNG8:04702:05454
GATGGTAGTGCGTGAGAGAGAGACCCAGAAGATCAGGAACTCTAGAAGAATTCAGATTTTTAACACGAGAGTAAACGTAAAAAGAAGGTTTTACAAGACTCACGTTAACAATATTGCAGCAGTACGCACACAATCGAAGCGCAGTAAGGATGGCTAGTGTAACTAGCAAGAATACCACGAAAGCAAGAAAAAAAGAAGTACGCTATTAAACTATTAACGTACCTGTCTCTTCCGAAACGAATGAGTACTGTATCTATGTGTGCGCTACCATCGATACCTCGAGTCT
+
55>>9===<<<===;;;<>???>>D9;;?:;@@AB@2986>><BB=9BA8?7=?;73333$369::ABBAAABD;==@@@@?,9A9@5?BB9BDFBCB<;9AA@@>@@BB@BBC?CBBBCDCGC;;;CCBCFAA@?@5:;::A@A@?B=B@@>?ACD@??B>AABDBD=@@=00/5999==699;43333378#7;87;8<32...(..'.633(.)28==<8<:;;::=8B<A@B:?>>9989BBBBCBBB>>>000;;;>=;;885276...//..33339652
@ATNG8:04707:05442
GATGGTAGTGTGTCTCTGAGAGTAGTACTCATTCGTTTCGGAAGAGACAGGTACGTTAATAGTTAATAGCGTACTTCTTTTTCTTGCTTTCGTGGTATTCTTGCTAGTTACACTAGCCATCCTTACTGCGCTTCGATTGTGTGCGTACTGCTGCAATATTGTTAACGTGAGTCTTGTAAAACCTTCTTTTTACGTTTACTCTCGTGTTAAAAATCTGAATTCTTCTAGAGTTCCTGATCTTCTGGAGATACACATGATACTCTACCATCGATAACCTCGAGTCT
+
@?AB?BCCBBBBCEBBBBBCBBBBBCBBBCDD?ABBC:BC?C?BCCDBBB@BBBCC?C?BB@@=AAGCCCFAA@B=;;;;;*;@<=?AB<BACC@CCC@CC?AACBCG@BBCBBBBC@BBA@C@CA@@BBBB@BCCC@CCCCCCBBDBBBCBBAD@CCC@??>@@CCCBBBCCC?B;:::6;>C;;;;;;*;CBBB>BBCCCCCBBB5;;;;*;@@BC@C@CD@BBCCCCF@B?CCBCEE>@@B?AAACCCCAAACCCBAACBBB?B898@@?:@=AAAAAAA@
@ATNG8:04709:05466
GATGGTAGAGTATCATGTGTATCTCCAGAAGATCAGGAACTCTAGAAGAATTCAGATTTTTAACACGAGAGTAAACGTAAAAAGAAGGTTTTACAAGACTCACGTTAACAATATTGCAGCAGTACGCACACAATCGATGCGCAGTAAGGATGGCTAGTGTAACTAGCAAGAATACCACGAAAGCAAGAAAAAAGAAGTACGCTATTAACTATTAACGTACCTGTCTCTTTCCGAAACGAATGAGTACATAGATATACGTATAGCTACCATCGATAACCTCGAGTCT
+
ABBCADCBBBBCDCCCCCCCCCECC@BBC@CCBACC@C=ABCECCB?BDAF@CCBBCDDD2C?CCCCCCCCDDC>CCCCDDD2DCAC@BAB<BDF@CBABCBDCC?C>AA@DBA<AAACCCCCCCCDDBB@D@CCBBBBBBBBBCC@C@CCB@CCCBABCC?AAACBB?BC@BBA8<<887):==9:9:9:9%09690//;;=721757;<>7;7;AC@A=B@A@A;;;.;>CCD>CDEAC@ACCCBBACBBBBBB@@ACBCAAABD?C888A@@;?<?CCBB;;;
@ATNG8:04715:05431
GATGGTAGTGATACAGATCAGACACCAGAAGATCAGGAACTCTAGAAGAATTCAGATTTTTAACACGAGAGTAAACGTAAAAAGAAGGTTTTGCAAGACTCACGTTTAACAATATTGCAGCAGTACGCACACAATCGAAGCGCAGTAAGGATGGCTAGTGTAACTAGCAAGAATACCACGAAAGCAAGAAAAAAGAAGTACGCTATTAACTATTAACGTACCTGTCTCTTCCGAAACGAATGAGTACTATGTAGAGCTCTATACTAATCGATAACCTCGAGTCT
+
;;>C@CCA@@CDCB;=9ECCBD;:;?BBB@B@@A@B<B@655<:>??AC>A=A?::8;;;+:;<<8=;@>3738/7356@@@+@@8<5;;9+9;;.5599@::444)95::7=9925;A<CBABE;;;@BBBB@BBCF?BBDBCBBB?B?B@@=@@@AB@??=@?CCCB@BB?999;?8:@B9;;;4337777$7>;=?=?B@@CA<@:;;??;A=AB<<;?AAABBBB?C?ECC=EED@AA@BBBBBABBCBBAAAAA;;;???@:>>=BBA6:7:=>A@???
@ATNG8:04728:05453
GATGGTAGAGTATCATGTGTATCTCCAGAAGCAGTCAGGAACTCTAGAAGAATTCAGATTTTTTAACACGAGAGTAAACGTAAAAAGAAGGTTTTACAAGACTCACGTTAACAATATTGCAGCAGTACGCACACAATCGAAGCGCAGTAAGGATGGCTAGTGTAACTAGCAAGAATACCACGAAAGCAAGAAAAAAGAAGTACGCTATTATCTATTAACGTACCTGTCTCTTCCGAAACGAATGAGTACACATCGTCGTGTCGTGCTACCATCGATAACCTCGAGTCT
+
::;@<@BCBBBECCCAAA?A>;>;.*..-(-------57<7;>556<@;?@<@;=>>9:;:;:$:4=<9@;@D;;9D69555555$5;496;@@2===:=CDDCCCBA=A?AA>A@A>ABBBBCCDDEABBIICDABBCCABBBB;;;C@D@C;;;;CCCECBB?BCCCCD?AA=???=AABBC=@?>;999999%9;8;>8<@@BBB>B=85<98<7:;>>@388==>8818;@BB:BBB<A;;;>>=?>=;;;;;;;BA@@@BBBBD?CA@@@::49<999@@@@A
@ATNG8:04731:05443
GATGGTAGAGAGACTGTAGCGCACCCAGAAGATCAGGAACTCTAGAAGAATTCAGATTTTTAACACGAGAGTAAACGTAAAAAGAAGGTTTTACAAGACTCACGTTAACAATATTGCAGCAGTACGCACACAATCGAAGCGCAGTAAGGATGGCTAGTGTAACTAGCAAGAATACCACGAAAGCAAGAAAAAAGAAGTACGCTATTAACTATTAACGTACCTGTCTCTTCCGAAACGAATGAGTACCTCTCAGACGCTCGTCCTACCATCGATAACCTCGAGTCT
+
BCCB?BDCCCCBBDCCCCCCCC@@@<@CC@CDCC@@?@@CCCDCBB?BC>A>ABCCCCCC3C?ABABBBBB>>>7>AABBCD5CCAC?BBB<CCGAHCABBBCCC@B@BC@CCC?BBCCCCCCDCCBBBBCC?CBBB?CBBAABBC>C@CAA?@BCCCAAA?CCCABB?BA>99:3::999+9>=;9999:9%9><=979EBB>><>;><??9=:=>BBC?BA@@?BB@B?BCC=BBC?CAAACCC?BBBCBBBAA@@@@?@<>==48///;99696;BA?@>>>
@ATNG8:04733:05468
GATGGTAGTGCGTGAGAGAGAGACCCAGAAGATCAGGAACTCTAGAAGAATTCAGATTTTTAACACGAGAGTAAACGTAAAAAGAAGGTTTTACAAGACTCACGTTAACAATATTGCAGCAGTACGCACACAATCGAAGCGCAGTAAGGATGGCTAGTGTAACTAGCAAGAATACCACGAAAGCAAGAAAAAAGAAGTACGCTATTAACTATTAACGTACCTGTCTCTTCCGAAACGAATGAGTACACATCGTCGTGTCGTGCTACCATCGATAACCTCGAGTCT
+
AAAB?BBBBEBBBCBECBEBDDCCC>;:;ADBBB::7:499=BDCC?BA>A?@?@AAADC+=8;?===BA?ABF?B?@@BBB2BC@DACCC=CBC?BCCBCCC@A>@@BB?BBE>@@DCCCCDCBBBBBDCC@CBBB>@@CBCBBB?B?B@A?@DEEBBCB?BBBCCB?BB@AAB?BA:::,77719>>>@@'?A=??@AA?>8838:==@@:=:>ADCC?BB@@?DC?B?BBF>CCC?AAABACBBBCDCCAAABA????@AAAB=@9:9BAA>B@BAB?<;>>
@ATNG8:04734:05427
GATGGTAGTGTCATATGAGAGTGTGTACTCATTCGTTTCGGAAGAGACAGGTACGTTAATAGTTAATAGCGTACTTCTTTTTCTTGCTTTCGTGGTATTCTTGCTAGTTACACTAGCCATCCTTACTGCGCTTCGATTGTGTGCGTACTGCTGCAATATTGTTAACGTGAGTCTTGTAAAACCTTCTTTTTACGTTTACTCTCGTGTTAAAAATCTGAATTCTTCTAGAGTTCCTGATCTTCTGGGATGTGTGCGCAGTGCCTACCATCGATAACCTCGAGTCT
+
@::?7:A==666>>?@CCABCBBBBA@<?@@@=A@BE=CC>A<BBCBB>B>B@>?D;@;995:5;9=@@@@?>CCACBBBB5BD@CBCB=@@A@=@>A=@B?:;:DDEAJ;;;AAA@99:CBC@BBCCCAAA?CBCCADDCCCCHCCBDCC;;;A=;;;=@A@C@BBBBCECCA9;<=?@2=8>.55599$44;;;6=C@@F>=665.5555$555596;9;;7;>AAA:;7:<A@ABCB@9;:D;9:9:@BBB@A@999C=A@B;@>>>>9929299>?ABBC
@ATNG8:04734:05443
GATGATACAGATCAGACACCAGAAAGATCAGGAACTCTAGAAGAATTCAGATTTTTAACACGAGAGTAAACGTAAAAAGAAGGTTTTACAAGACTCACGTTAACAATATTGCAGCAGTACGCACACAATCGAAGCGCAGTAAGGATGGCTAGTGTAACTAGCAAGAATACCACGAAAGCAAGAAAAAAGAAGTACGCTATTAACTATTAACGTACCTGTCTCTTCCGAAACGAATGAGTACTATGTAGAGCTCTATACTACCATCGATAACCTCGAGTCT
+
BBBEDCAABBCBBBDDCCC?BBCC>CCECBB?CACBBEDCC@CB@C@CJCCCBBC2B@BBCCDCBBAA@9@A@BABB2BIAD@DDD;CCC@CBBBCCBCC?C@BC@BBD>A@BCDCECCCCBBBBBB?CCDD@???AABBA>C?CBB?BBBBBAAA?CAACCC@BB?>>?59:AAA;===;::9999%9=:=868@@B@@=@;?=AA1839<A@A?DDAAAAA:?:???8?BC@BAABBBCBBB>@;;;@A@@C@????B@9@///=661;=AAAC>888
@ATNG8:04734:05455
GATGGTAGCAGACGTGACAGAGCGCCAGAAGATCAGGAACTCTAGAAGAATTCAGATTTTTAACACGAGAGTAAACGTAAAAAGAAGGTTTTACAAGACTCACGTTAACAATATTGCAGCAGTACGCACACAATCGAAGCGCAGTAAGGATGGCTAGTGTAACTAGCAAGAATACCACGAAAGCAAGAAAAAGAAGTACGCTATTAACTATTAACGTACCTGTCTCTTCCGAAACGAATGAGTACATGTGCGACGTGTCTCCTACCATCGATAACCTCGATTCT
+
:::;<AABA?@AD@?@ABBBDCCAA=ABC=@@@;;9058<@@??=?9>>=?=AA>=;;;;'84:==BBBB888<3;<99777'//)/2779/9<>9;?65/9///696<;6<9929>?=BDCBBCCBBBB;;7;BAB?AAABBBCD?C@BAA>ABA?A?88489969:4//(///(/9333(333178;;;+<<78866765792927;;=2858=A@@=>>8849=9?<?BB<??A=777@???BB=>>CCB999BBBBBAH><:=;99;8818:>=>>><?A
@ATNG8:04737:05422
GATGGTAGCGCATATCAGCGCAGCCCAGAAGATCAGGAACTCTAGAAGAATTCAGATTTTTAACACGAGAGTAAACGTAAAAAGGAGGTTTTACAAGACTCACGTTAACAATATTGCAGCAGTACGCACACAATCGAAGCGCAGTAAGGATGGCTAGTGTAACTAGCAAGAATACCACGAAAGCAAGAAAAAGAAGTACGCTATTAACTATTAACGTACCTGTCCCTTCCGAAACGAATGAGTACGATGAGAGAGCTCTCTCTACCATCGATAACCTCGAGTCT
+
A=>@7<554=:@;;=CBCCCBBBBB=BEE=BBCBBC@C@DCDCCCB?@@795:ABAAAAA0A?@BBCCCCFBBB9A@;;;;;*;>@B5;;;.;BB@BCCCBDCCC@C?BB?BCC?BBBCBBBCBBBBBBBCC@CBCC@CBBBBBBC@C@CCC@CCBCDBBB@BBBCCC@CD@CBB?@@??<7?::39@@AA2BFAF???BCBBC?B?BBCC?B?BACCCACEDDC>C@C@BBC=BBDA;<:BBCCCC??>BBBBCCBB>>>AB>@<@888A;<6=;>AAA>>==
@ATNG8:04742:05425
GATGGTAGTATATCGCGTCGCTGTCACGAAGATCAGGAACTCTAGAAGAATTCAGATTTTTAACACGAGAGTAAACGTAAAAAGAAGGTTTTACAAGACTCACGTTAACAATATTGCAGCAGTACGCACACAATCGAAGCGCAGTAAGGATGGCTAGTGTAACTAGCAAGAATACCACGAAAGCAAGAAAAAGAAGTACGCTATTAACTATTAACGTACCTGTCTCTTCCGAAACGAATGAGTACTACTCTCAGAGACACACTACCATCGATAACCTCGAGTCT
+
BCBB@BCCCCCCA@00-------///::>8<<>;A@@C@BBBBCBC>::7:;??<AA@@B+<7===B==@:@BB9;<A@?@@,@?;>4599&9>9?>BBCCCB;;7;<@@>AAB?BBBCD;;<CCCDCDBBB@C;;;6;BBBCCAA>B@B;;9;AAAABBB?B?@?EE?BB>CAD<@???=5>>?:?ABBB3BB?BECCC@A@@<?<?AAA5;5;=AAA>AAAAAAA6:6:@@:ACC@BAAAABBBBBABBBBB???FCAAC@AA=A;;;@;;5;8;;;?;:;?
@ATNG8:04743:05442
GATGTAGCACACGAGATCTCATCGTACTCATTCGTTTCGGAAGAGACAGGTACGTTAATAGTTAATAGCGTACTTCTTTTTCTTGCTTTCGTGGTATTCTTGCTAGTTACACTTGCCATCCTTACTGCGCTTCGATTGTGTGCGTACTGCTGCAATATTGTTAACGTGAGTCTTGTAAAACCTTCTTTTTACGTTTACTCTCGTGTTAAAAAATCTGAATTCTTCTAGAGTTCCTGATCTTCTGGTGTCTGATCTGTATCACTACCATCGATAACCTCGAGTCT
+
BBAABCBCBBBCCCCCCCFFCCCC@A@BBBB>BBBB?BF?C@CBBBDCC@BBCBB?D=@@AA8B?AABBBBBAA?ABDFD39:89???2@DCB>AAA?BB=???A@@=AABBD@DD?ABB?C?CBBBB@>:79@@C9::>;;;BBAA=>=:;;?<??B:>=1818;;AA???@<>>AAA6A=A;?@DGD.88???:?AAAAA???A8===;9$65522,246637:888./)-27--.:9/56:199A:;;@@;;;>===B>==>:?:67;//)/5977;>>>?
@ATNG8:04746:05466
GATGGTAGGCGTGTGAGAGTCTGCCCAAAGATCAGGAACTCTAGAAGAATTCAGATTTTTAACACGAGAGTAAACGTAAAAAAGAAGGTTTTACAAGACTCACGTTAACAATATTGCAGCAGTACGCACACAATCGAAGCGCAGTAAGGATGGCTAGTGTAACTAGCAAGAATACCACGAAAGCAAGAAAAAGAAGTACGCTATTAACTATTAACGTACCTGTCTCTTCCGAAACGAATGAGTACAGAGAGTACGATATGTCTACCATCGATAACCTCGAGTCT
+
A@BB?BAB<@@@@BC@@ACAAB:;;/5=4CBCCCC<C;99CA>@@900+/47//55555$57=>@DCCB@@@@8@@;;;;;;%;;>;>@@@2>C@<=B<@@@@@@;?:>@>@@??AAAACCBBBBBDCAAA@?DCCC@DCCAABBB?C?BAA>ACBBBBBB@BBBBCB@BD@DCE@CD@@@9???<?BDCG3AA>A@??BB@AA=A<ADBA>B?A@@??:?@@AAAA?B>>>>4>::3:?==::9BBBBCCAAABBBCBBB<:::7:///<<<1;5;==>AAAA
@ATNG8:04747:05458
GATGGTAGTATAGAGCTCTACATAGTACTCATTCGTTTCGGAAGAGTCAGGTACGTTAATAGTTAATAGCGTACTTCTTTTTCTTGCTTTCGTGGTATTCTTGCTAGTTACACTAGCCATCCTTACTGCGCTTCGATTGTGTGCGTACTGCTGCAATATTGTTAACGTGAGTCTTGTAAAACCTTCTTTTTACGTTTACTCTCGTGTTAAAAATCTGAATTCTTCTAGAGTTCCTGATCTTCTGGTATACACACTCGCTCGCTACCATCGATAACCTCGAGTCT
+
@CBC@BCBBBBBBBBBCBBCCDBB;;;CCC@A?ABBD>BB=@=@AAAABC?AAACC?D?DC?><?>AAABCAAA@<@@@@@2?A7>>>?689;;:?AC=@B>BBBDBC@CCECBBBC>B@@=A=AC;;;;;;?CCBC@CDCGCEFEFCCBBBCCC@CCC@BB?C@DCBABCDDD6;;;;;.;>B>BBBBC2BBCCD;;;CB;;<AAA@CFED5CCGBA?BABB?BCD@AAA9<7<CBBBB?DAA?BDCFCCDCCBBBBBBBBCBC@B:::B9939:=>@AABBC
@ATNG8:04698:05476
GATGGTAGTCTCAGATAGTCTATAGTACTCATTCGTTTCGGAAGAGACAGGTACGTTAATAGTTAATAGCGTACTTCTTTTTCTTGCTTTCGTGGTATTCTTGCTAGTTACACTAGCCATCCTTACTGCGCTTCGATTGTGTGCGTACTGCTGCAATATTGTTAACGTGAGTCTTGTAAAACCTTCTTTTTACGTTTACTCTCGTGTTAAAAATCTGAATTCTTCTAGAGTTCCTGATCTTCTGGGTCTCTCTCTCACGCACTACCATCGATAACCTCGAGTCT
+
BBBB@BCCBCBBBCDCCCAABCCCBCBB@@@@=@CCC?BB@C@DDDCBBC@CCCCD@B>ABCC?C@CDABB<;:B>@@DCB09:65=AB=AACCACCF@BB:;;AAAB?B@BBBBBB>@AC@C@CCBBBC@@>@BBBACAB@CCCCCBCB@A@AB?;;;@CC?B?AABBCBCBB@B;;;<.;5;5;;;<;*;BCCE>CCCABABBBC@DDGD5CA@AD@C@CC?BBB@@@B?B?BBBBBC?BCFJ?A@@A@@@@AA@@@@@DCCC@C;;;BA@<?=?ADAA999
@ATNG8:04699:05490
GATGGTAGTATAGAGCTCTACATAGTACTCATTCGTTTCGGAAGAGACAGGTACGTTAATAGTTAATAGCGTACTTCTTTTTCTTGCTTTCGTGGTATTCTTGCTAGTTACACTAGCCATCCTTACTGCGCTTCGATTGTGTGCGTACTGCTGCAATATTGTTAACGTGAGTCTTGTAAAACCTTCTTTTTACGTTTACTCTCGTGTTAAAAATCTGAATTCTTCTAGTGTTCCTGATCTTCTGGCGCGTATGTATGTCGCCTACCATCGATAACCTCGAGTCT
+
>;?B@CBCCDECC@@@CCCCCCCBBBBBCC;;6;DAB;AC=A=?@AABAA=??A::8:?AABB?B?CBCBDCA=C<>=CBB1@?9@:93(399=7==A6;?39:<<7949ACC@@?A=@@@:=:=????A@@;?BCE7;;=>>AAAA???@@@??<?@B;::6:;???@@@A@C=;;;CB5A18187888(5;88707:<555?>;<6<;<9*69<9@9=9?@:>>><=@@;>:=><966,//:5977///99;9A?@???==;<7:///<9:1713;77///9
@ATNG8:04713:05476
GATGGTAGCTCTGCTCTGACTCTCGTACTCATTCGTTTCGGAAGAGACAGGTACGTTAATAGTTAATAGCGTACTTCTTTTTTCTTGCTTTCGTGGTATTCTTGCTAGTTACACTAGCCATCCTTACTGCGCTTCGATTGTGTCCGTACTGCTGCAATATTGTTAACGTGAGTCTTGTAAAACCTTCTTTTTACGTTTATCTCGTGTTAAAAATCTGAATTCTTCTAGAGTTCCTGATCTTCTGGCGCGTATGTATGTCGCCTACCATCGATAACCTCGAGTCT
+
A<<C9=<?@==?FCDCCCCCCCCCFFDDAA00+0>>><?DAG@BBBCDDJ@CCBBB;:9:CBB?C@DDDCCCCCC?;:9:::%;?=@DDF?CA@@6@;><?D?BBCC;;;;CCBCAA@>AAA=@=A@CBCBBB@CCCD@CCCCC@BBDCBBB@@@A?BCB?BC@B@BCGCBCCBB;A;;;;.;=A>ABCCC0B@;;;09:>>@@A@A;?>==0>>@BB?A?>?999@@@AA;><>BACBC;;;C@CCBB@@@A@CBBCA@@@BBB@BA@@A??4:49BABBBBB
@ATNG8:04718:05490
GATTAGTATAGAGCTCTACATAGTACTCATTCGTTTCGGAAGAGACAGGTACGTTAATAGTTAATAGCGTACTTCTTTTTCTTGCTTTCGTGGTATTCTTGCTAGTTACACTAGCCATCCTTACTGCGCTTCGATTGTGTGCGTACTGCTGCAATATTGTTAACGTGAGTCTTGTAAAACCTTCTTTTTACGTTTACTCTCGTGTTAAAAATCTGAATTCTTCTAGAGTTCTGATCTTCTGGGCTGCGCTGATATGCGCTACCATCGATAACCTCGAGTCT
+
CBB?BBCCCBBBBDAAACCAAAAABABCBA=ABBB<BE@B?BCCBCBB?CCCBB>B>BCBB>B?A?A?CBA;=898:99(3@9@BBB>BCCC?AAC@CD<?>?DCD@CCBBB@@@=??@=A=@@@@@@@?;@EBB8:::>>>??B@@???@@@<@??=?>;>=@@>>>@@??8::>DD5D<B<>>>?>/=>776)//6///=:9=/7565$2778;6;6==3=AABAAA;<>@@@@?766==6=///@;;;>@@@A<===//-/777==A=A=A??===B;
@ATNG8:04720:05512
GATGTAGAGAGACTGTAGCGCACCCAGAAGATCAGGAACTCTAGAAGAATTCAGATTTTTAACACGAGAGTAAACGTAAAAAGAAGGTTTTACAAGACTCACGTTAACAATATTGCAGCAGTACGCACACAATCGAAGCGCAGTAAGGATGGCTAGTGTAACTAGCAAGAATACCACGAAAGCAAGAAAAAAGAAGTACGCTATTAACTATTAACGTACCTGTCTCTTCCGAACGAATGAGTACGATGAGATCTCGTGTGCTACCATCGATAACCTCGAGTCT
+
D@;;<<==B@@@D@@AGHDCBBCE?DCC?CCCC??>@@CCCCCCC?BB?A=@>998889(7;?@ABBBAA9:9,9>;;;;:':D4919@@09::>BBBBABC;;89>AA6;;A6:;@@BBCCBBCCCBBBGACFAA>A;:9CBBB?C?@@@7;;AACBBC@CCCC@?<:948@>;>;<;;3;;<8==>===&=A=A99:CAA:;7;;?>>>=A<@@A;;8;B@@???;@=@@<::9>A@@BBBBBBBBBCC:88>>@BA>>>@@<=>>@A@@=A:>=>>====
@ATNG8:04721:05515
GATGGTAGGCGTGTGAGAGTCTGCCCAGAAGATCAGGAACTCTAGAAGAATTCAGATTTTTAACACGAGAGTAAACGTAAAAGAAGGTTTTACAAGACTCACGTTTAACAATATTGCAGCAGTACTCACACAATCGAAGCGCAGTAAGGATGGCTAGTGTAACTAGCAAGAATACCACGAAGCAAGAAAAAGAAGTACGCTATTAACTATTAACGTACCTGTCTCTTCCGAAACGATGAGTACAGAGAGTACGATATGTCTACCATCGATAACTCGAGTCT
+
@@>A=@@@<??@D6;6>D>ACC@B@3;AB?@BA;;;=@;@BACBBA=@@<@6<;@BCDFD2A>@@AABBBCCCF?BA????5?B?B?BBB:CBA?AB9:8>7777(3366+22:16689669:777966;//)/:671;::::676193:;?:@A@@CD::5:@<:<?9<?;@??9>AA?8==>989999'69467558;>@>;=;=;;;;@:=>=8718;;;;;?9=:>=@6;000>@;087>>>A@@>>776=<=<;A>==5::<89//(//:6569>>
@ATNG8:04726:05476
GATGGTAGTGTGTCTCTGAGAGTAGTACTCATTCGTTTCGGAAGAGACAGGTACGTTAATAGTTAATAGCGTACTTCTTTTTCTTGCTTTCGTGGTATTCTTGCTAGTTACACTAGCCATCCTTACTGCGCTTCGATTGTGTGCGGTACTGCTGCAATATTGTTAACGTGAGTCTTGTAAAACCTTCTTTTTACGTTTACTCTCGTGTTAAAAATCTGAATTCTTCTAGAGTTCCTGATCTTCTGGAGATACACATGATACTCTAACCATCGATAACCTCGAGTCT
+
<<>>:666==<<<===6:66AA>@@BBCBD<;9;DEE?BC?C?BBBC@A><==>00,06::=C:?:B>>EDDBBCABCCCC3BB?BBBC=AA;929>?;@C@CB;::D?@@CCCBBB?BBA?B:;;BBBBAB@CBCB@BDCCCDKGHCCCCBCDFH@@@A@CE?C@BBBBDCCCC?BAA@@3@+0+0@@@A000BBB;AABBBBCBAAABGJG5BBABB@CACD@EBCBBCB@B@;;;DCC@B;<7<A@ABB@AABBBBCABBCD?B?BAAACBB@C>AABC???@
@ATNG8:04726:05512
GATGGTAGACATATGTACTCTCTGTACTCATTCGTTTCGGAAGAGACAGGTACGTTAATAGTTAATAGCGTACTTCTTTTTCTTGCTTTCGTGGTATTCTTGCTAGTTACACTAGCCATCCTTACTGCGCTTCGATTGTGTGCGTACTGCTGCAATATTGTTAACGTGATCTTGTAAAACCTTCTTTTTTACGTTTACTCTCGTGTTAAAAATCTTGAATTCTTCTAGAGTTCCTGATACTTCTGGCGCTCTGTCACGTCTGCTACCATCGATAACCTCGAGTCT
+
95==:>>966;@;BCDFCBBBCBAABA@@@B@CBBD=AB@DABBA@@?A=@=:796=9??@C?C??744;<::@8=<<==+334<788(37794;==7=>444====8BCC;;;??;;;;<@=AAAA===A:>>AA7;:AAAAB>==>:95898)//5/56.5.57722255+22555)506.222222#2688;0/.....333827787(556268272786777:7772716755533.333(.-5-..6735577555556645......350558<8///
@ATNG8:04727:05471
GATGGTAGGAGACACGTCGCACACGTACTCATTCGTTTCGGAAGAGACAGGTACGTTAATAGTTAATAGCGTACTTCTTTTTCTTGCTTTCGTGGTATTCTTGCTAGTTACACTAGCCATCCTTACTGCGCTTCGATTGTGTGCGTACTGCTGCAATATTGTTAACGTGAGTCTTGTAAAACCTTCTTTTTACGTTTACTCTCGTGTTAAAATCTGAATTCTTCTAGAGTTCCTGATCTTCTGGCGCTCTGTCACGTCTGCTACCATCGATAACCTCGAGTCT
+
BBBB@DCD@CCCCCC;<;@@B@@@CCCCAABHACBBB>BDFM@CCCDCCB@BCBCB@C?CCCC?C?CBBBCCCBB>CBBBA2??7?BBA=BCCB>AAB?BB?>>?B??5::??AABB?BAA<A<AA>><=>@<A:;;;?==:;;>>>?>>>?;;;5;:;=?@:>:=?A;;;@@?8<=<<=2=<A<@====,=====,//6///<8::1898)29979.5///(/888:::5<5;>BCKE5//:5///9<<<???>=>A???>?>:<6-----+-477//8=>=
@ATNG8:04731:05496
GATGGTAGCGCACACATAGATACAGTACTCATTCGTTTCGGAAGAGACAGGTACGTTAATAGTTAATAGCGTACTTCTTTTTCTTGCTTTCGTGGTATTCTTGCTAGTTACACTAGCCATCCTTACTGCGCTTCGATTGTGTGCGTACTGCTGCAATATTGTTAACGTGAGTCTTGTAAAACCTTCTTTTTACGTTTACTCTCGTGTTAAAAATCTGAATTCTTCTAGAGTTCCTGATCTTCTGGACGACGCACACTGACACTACCATCGATAACCTCGAGTCT
+
BBCB?BCBCBBBBGBBBCCBBCBBCCCBCCBB@BBCE>BB?@?ACFJCCD@CCBBCAD@BBCC@C@CCCCCBDCC@BBFDD5CC?BBBE>CABC@GED@CC000CABEADCBCCFGD@BBC@C@GGDDCBBB@BBBB>BCFCCCDCBBBCCCBBC@C@@?AC@C@BBCCBCBBC@CDDIE9B=A=A@CCC5BBA@@=ACCCCGCCAA=AAAA0ACBDD:;9;A>AACCCBB@C?CCFBBB7;;B=BB;;;EDCCCCCBBBBBC;;8;;;;ABB?B?ACCCAAAB
@ATNG8:04732:05475
GATGGTAGAGAGACTGTAGCGCACCCAGAAGATCAGGAACTCTAGAAGAATTCAGATTTTTAACACGAGAGTAAACGTAAAAAAGAAGGTTTTACAAGACTCACGTTAACAATATTGCAGCAGTACGCACACAATCGAAGCGCAGTAAGGATGGCTAGTGTAACTAGCAAGAATACCACGAAAGCAAGAAAAAAGAAGTACGCTATTAAACTATTAACGTACCTGTCTCTTCCGAAACGAATGAGTACTGCGTCTCACTCTCGCCTACCATCGATAACCTCGAGTCT
+
:5;<59::555<<<>?>CB@@>5:9,5552599:44.45<::;<<;=>?>?8<?>99999)3,3779=@:A@=?69<:;;;;;%;=<9=>@@1<A>7;:69@ABBC@C@BB?A;;5;@??;;9>>?595@?9905>00*////:=;;4?;;<=9<A<;?@=?9????BB?A@7;;=*//<<?7//4>BBBBCB)??=744:===99/56(6666/5+29<<<45433333-32333(333,333333:::;::::;488=>>?A>AB?<>//////0727;;;7773
@ATNG8:04732:05501
GATGGTAGGTGCACATGAGTGTATCCAGAAGATCAGGAACTCTAGAAGAATTCAGATTTTTAACACGAGAGTAAACGTAAAAAGAATGTTTTACAAGACTCACGTTAACAATATTGCAGCAGTACGCACACAATCGAAGCGCAGTAAGGATGGCTAGTGTAACTAGCAAGAATACCTCGAAAGCAAGAAAAAAGAAGTACGCTATTAACTATTAACGTACCTGTCTCTTCCGAAACGAATGAGTACGAGAGTCAGAGCAGAGCTACCATCGATAACCTCGAGTCT
+
:::A:@BB@BB@@ADDCDCDCBBAC@CBB?BAA@CB@C?CCBBCCC@CC@C@CCCBBBBB5B@DDCCCCCCCCC>CCCCGDG2ED?BBBBB;CLD@DAABCCF@?=@@BA?BBB?BBBBDCCCCCCAAACCD@CCCD?BBBBBBAD@D@CCC?BBCCCCCC?CCCBBB@AA>ABB@CCAA@:@??;9:9:9:%:><?:79BBCA@<==8;=A1818>BB@?@CCCBCC>A=@@@;@CC@AAADCCCCAAAABBBBBBBBB@BBBCC@B889@@@;<:<AAB@:::
@ATNG8:04738:05516
GATGGTAGGACGAGCGTCTGAGAGGTACTCATTCGTTTCGGAAGAGACAGGTACGTTAATAGTTAATAGCGTACTTCTTTTTCTTGCTTTCGTGGTATTCTTGCTAGTTACACTAGCCATCCTTACTGCGCTTCGATTGTGTGCGTACTGCTGCAATATTGTTAACGTGAGTCTTGTAAAACCTTCTTTTTACGTTTACTCTCGTGTTAAAAATCTGAATTCTTCTAGAGTTCCTGATCTTCTGGGCAGACTCTCACACGCCTACCATCGATAACCTCGAGTCT
+
CCCB@DCC@CB;66@ABCCBBBCC?BBBCCAA?ACCC>BB?C?CCCCCCB@CDCCG@C?BCCE@B@BCCCDCCCC@BBBAB2BB@CCCE=B@@C@CCB?A@6;;ACBDACCBBAB@A7;;B@D@CCCBBA@@@CBBB@GCCCCCBBCBCCBBAAA@BBC@CC?C?CBDCCDCBC?BBAAA7B?C?BCCCC5CCCCF;<;DGCCCBBB@CDEF5BBBBB>A>BC@CBBCCBB?B@BBBCCC=??FD?CBBCCBBACBBBCCC@BCC@C9::A@@=A@BDDCCBAA
@ATNG8:04739:05499
GATGGTAGTGATACAGATCAGACACCAGAAGATCAGGAACTCTAGAAGAATTCAGATTTTTAACACGAGAGTAAACGTAAAAAGAAGGTTTTACAAGACTCACGTTAACAATATTGCAGCAGTACGCACACAATCGAAGCGCAGTAAGGATGGCTAGCGTAACTAGCAAGAATACCACGAAAGCAAGAAAAAAGAAGTACGCTATTAACTATTAACGTACCTGTCTCTTCCGAAACGAATGAGTACCGTGTGCGACTGTCTCCTACCATCGATAACCTCGAGTCT
+
CCCB?BBBBCCCCB@BACCCCCBBB@BCDACCBBBB@B9ABCDCAA?AD?B?BBCAAAA@+:7===ACAAADDD>?>ABBBB2BD@C@CCC9CCJACDBCCCB@@=@@BC@BCC?CCC@@ACCCCCDC@@@C@CBAA?BBBBAA@C?C?@@@>@CCCCCCA@CCCCCC?BB?@@@399999,8<<8999999%9=9>979B@>>>69579<<-818;@@A?BABBACE@B?BBB>ECC?DBBAAAC@CBBAAABBBBBAAAB?BBB?B788>>>:>=@@@@B@?@
@ATNG8:04742:05514
GATGGTAGCACACGAGATCTCATCGTACTCATTCGTTTCGGAAGAGACAGGTACGTTAATAGTTAATAGCGTACTTCTTTTTCTTGCTTTCGTGGTATTCTTGCTAGTTACACTAGCCATCCTTACTGCGCTTCGATTGTGTGCGTACTGCTGCAATATTGTTAACGTGAGTCTTGTAAAACCTTCTTTTTACGTTTACTCTCGTGTTAAAAATCTGAATTCTTCTAGAGTTCCTGATCTTCTGGATATGAGTGACTCGTGCTACCATCGATAACCTCGAGTCT
+
DCAB@BBEBBBCECDCCCCCCCCIBBBFFDB@>A@BA:AC@CACCDBCCC@AAB@@=@?BABC@C?BBBBBBCBB?A????1@@=A>>>:?CBB?BA@<@?4:9?@BC?CAAABBBC@CB@<A<AA???@@@<@@@@588??=<==>???@@?>>8;:;:>?<A=A?>>@@=>>;>>>>>2>:>:::::9):<///)/76///<;;>18886$2966A6A:=>8=?=?<<=<@9>@>??A8::A<@???B>>>>>>>>>>DA===5;///;996949CCAA===
@ATNG8:04701:05537
GATGGTAGCACGACACGACGATGTGTACTCATTCGTTTCGGAAGAGACAGGTACGTTAATAGTTAATAGCGTACTTCTTTTTCTTGCTTTCGTGGTATTCTTGCTAGTTACACTAGCCATCCTTACTGCGCTTCGATTGTGTGCGTACTGCTGCAATATTGTTAACGTGAGTCTTGTAAAACCTTCTTTTTACGTTTACTCTCGTGTTAAAAATCTGAATTCTTCTAGAGTTCCTGATCTTCTGGCTCTCGTAGACAGATACTACATCGATAACCTCGAGTCT
+
=BBB?BDCCBB@;@ABB@A;66BDCCCEGDAA?ADFF>CC?B?CDDCCBB@BAAAA7;9;AAC@C@CCCABAABB@CCCCC3BE?A99:,8AAB?BBD@BB7:99C@A?BBCCBBAC?B@A;>:??A@@;;=;>ABB;>>A@@??>>>AAAA:::<?>>;>@<@<@@AAEF@>>;>@ADD3@;@<AABBB/BB===1://///<99<3;::9(588=A6=6==3=?>@???<A<A@???@:>>?<A@@@AAAAAAAAAA???>=<>><<=>><><AAAA@@@?
@ATNG8:04702:05540
GATGGTAGCACGACACGACGATGTGTACTCATTCGTTTCGGAAGAGACAGGTACGTTAATAGTTAATAGCGTACTTCTTTTTCTTGCTTTCTGTGGTATTCTTGCTAGTTTACACTAGCCATCCTTACTGCGCTTCGATTGTGTGCGTACTGCTGCAATATTGTTAACGTGAGTCTTGTAAAACCTTCTTTTTACGTTTAACTCTCGTGTTAAAAATCTTGAATTCTTCTAGAGTTCCTGATCTTCTGGATACGACGCGATATACTACCATCGATACCTCA
+
ABBB@C9;6<<<:<<<?;?666=@@BBBBCBB@BBCB<BD;@:;;;<<BB:CDBBA6;7;A@B?C@BBBCCBBBB;@>??=,=;;=999,3;;?A;?=B=@?8<?=<878(7;986255,2?=9A::888=7;:<>>>A=>>>>>??>>=?@AA===7878:>>5;6;<==867AA:>99;;-;6<//-;;;+33399+-+/55777<AA7<===+=:;5:@5:5;::>;;69//,/49;=AAA<@??<?@@@>?:=9///99996//*-3336--/59;8
@ATNG8:04702:05552
GATGGTAGCAGACGTGACAGAGCGCCAGAAGATCAGGAACTCTAGAAGAATTCAGATTTTTAACACGAGAGTAAACGTAAAAAGAAGGTTTACTAGACTCACGTTAACAATATTGCAGCAGTACGCACACAATCGAAGCGCAGTAAGGATGGCTAGTGTAACTAGCAAGAATACCACGAAAGCAAGAAAAAGAAGTACGCTATTAACTATTAACGTACCTGTCTCTTCCGAAACGAATGAGTACTATGTAGAGCTCTATACTACCATCGATAACCTCGAGTCT
+
BCCB@EBCB==:;555;<@<BBBBC@ECD?B@AAAA?A8;;AAAAB@BD?B?A@@9::9:(98<;8873;8787.7999555$597<.55)5;:;<666=<=5929=BB=EA@=@CBBCDCC;;;?AA@?@=@ACA?BBBBBCA?<@@C;;8:C???BBB?BABBBC@CC@?@><@@9:9,9>>;98888(8@:>=>>@;<=?=D565;::=9<;;;:9=>>>?:?9=9::>79;;;?BBBBBDBBBBBCCCBBBB??;@@@AA=@;;;@>>;?:>=??@///
@ATNG8:04704:05521
GATAGGTGCACATGAGTGTATCCAGAAGATCAGGAACTCTAGAAGAATTCAGATTTTTAACACGAGAGTAAACGTAAAAAGAAGGTTTTACAAGACTCACGTTAACAATATTGCAGCAGTACGCACACAATCGAAGCGCAGTAAGGATGGCTAGTGTAACTAGCAAGAATACCACGAAAGCAAGAAAAAAGAAGTACGCTATTAACTATTAACGTACCTGTCTCTTCCGAAACGAATGAGTACCTCTCAGACGCTCGTCCTACCATCGATAACCTAGTCT
+
?;ABC?CBBBBCBBCCCCCCCC@CBB?CDCCBB@B@CCBBBCC@CC@C?BAA>>=>>,=6;;CCBBBC;;;7;;;ACCC2BIAC=@BA7@@A<@ACBBBBBB@C@BC?AAA?AAAACCDCDDBCCABBB?BBAB?A@CCCCCC?B=B;;7;BBBBBBH@BBABCC@BB@BCC=??CCD>C@@;999989%8?<@=>?CCDCE??=>>??6=:;;ACCAGDAAACB?A?@@@9@BB=@?BBAAC????CCCC@A@CCBBB@E?@=?@@>>>@<@<@A=>==
@ATNG8:04710:05536
GATTAGACATATCGTACTCTCTGTACTCATTCAGTTTCTGAATGAGACAGGTACGTTAATAGTTAAATAGTCGTACTTCTTTTTCTTGCTTTCGTGGTATTCTTGCTAGTTACACTAGCCATCCTTACTGCGCTTCGATTGTGTGTGTACTGCTGCAATATTGTTAACGTGAAGTCTTGTAAAACCTTCTTTTTACGTTTACTCTCGTGTTAAAAATCTGAATTCTTCTAGAGTTCCTGATCTTCTGGGCTGCGCTGATATGCGCTACCATCGATAACCTCGAGTCT
+
>:<7==ABAB@ABBA;;99@>9;<=;;9773///9;59;<A5:55599=;677:>>*0*/8;:0::./0//8/3388333333$3838333(33455<5515949>>=99.999@@BB@;@??9=4===:;99>9666<7<:;;99;666<<===5506:;4;;8<6:::4505<=<9=5555&47;.55555$4444<4<<;;;<:555.5555$55955.5.556;;=?><=9<8===;;;;@??@7>=<?????@@A@@BB999@:?>?>=@@=@<A@@@A999
@ATNG8:04710:05568
GATGGTAGTATAGAGCTCTACATAGTACTCATTCGTTTCGGAAGAGACAGGTACGTTAATAGTTAATAGCGTACTTCTTTTTCTTGCTTTCGTGGTATTCTTGCTAGTTACACTAGCCATCCTTACTGCGCTTCGATTGTGTGCGTACTGCTGCAATATTGTTAACGTGAGTCTTGTAAAACCTTCTTTTTACGTTTACTCTCGTGTTAAAAATCTGAATTCTTCTAGAGTTCCTGATCTTCTGGTGTCGTCTATCATGTACTACCATCGATAACCTCGAGTCT
+
@AAB<BBBBCCBBBCC:=;C>BBBBB@@@BBB?CBCC=CC>A>@BBACCB>@ABCC@C@BBBB?B7:9??AAA:B>DDDDD2AA;?999,9A@A>???=AC;@ABBBB?CBBA@@@@<>>=<A=AAA<<<??=A>>>:>=AA@@?@>>>@A?=<<;<==9==8=;?>>>DAAAA8=>BDD5?;?:>>AAA/@@@BB9>888A?@?@@=AAAA/AAAAA;@;?=;A?A@=>>=A;??AA::8:AA<:::@><<<>>???@AAC===7;666<;;6;7=@@AB???
@ATNG8:04714:05533
GATGGTAGACATATCGTACTCTCTGTACTCATTCGTTTCGGAAGAGACAGGTACGTTAATAGTTAATAGCGTACTTCTTTTTCTTGCTTTCGTGGTATTCTTGCTAGTTACACTAGCCATCCTTACTGCGCTTCGATTGTGTGCGTACTGCTGCAATATTGTTAACGTGAGTCTTGTAAAACCTTCTTTTTACGTTTACTCTCGTGTTAAAAATCTGAACTCTTCTAGAGTTCCTGATCTTCTGGGTGCGCTACAGTCTCTTACCATCGATAACCTCGAGTCT
+
@BAB?BBBBCDCCCBBBDCCCCCBCCDDCCCB@BCCC=CE?B?ACCCCCB?CAAAC?C?A??C?B?CBBCCBB?C687777.7A<C??>7>AAB@CBB?BD>AABCBB?BDA>?A>?9==A;A;=AAAC>>>9>A@@=@@>><<>AAAAAA>>>?=@@@=AA;?;?@@ABBBBB8==ADD;D<@<>>>>=/=A66606/////<:<=5;;;;.:AAAA;@@@@=AA@@@@@<@<@A@@@@<@@@D:@??@@?>>@A@@A<<8<A<A=;==>>:==A@;<=?@A
@ATNG8:04715:05552
GATGGTAGTATCTGCACACTCTGTCCAGAAGATCAGGAACTCTAGAAGAATTCAGATTTTTAACACGAGAGTAAACGTAAAAAGAAGGTTTTACAAGACTCACGTTAACAATATTGCAGCAGTACGCACACAATCGAAGCGCAGTAAGGATGGCTAGTGTAACTAGCAAGAATACCACGAAAGCAAGAAAAAAGAAGTACGCTATTAACTATTAACGTACCTGTCTCTTCCGAAACGAATGAGTACTATAGACTATCTGAGACTACCATCGATAACCTCGAGTCT
+
:8:A<>>A@;94595:=@;<<>>>>9CCGD;9:A@B=B?CCCBA?@;;:29:<@>98888$74<8;@@@A??@@5==<;;;;*;:552555&5<<8=B?ACCBCCAB@CE?@AB>A@@@@B;;:AB@BCCBB>ABBB?BABACBBC?CAB@@>@BBACCCB?BCDC@A=9948A?8==;;;3733,777788$8;89?=B<;<=7051../8(/(/:///6<<<=<=?371777*8AA>B@BCCDABAAAA???A>AB:::B:::B?A977>>>>B>@@<888<5
@ATNG8:04717:05557
GATGGTAGAGAGAGCTCTCTCATCGTACTCATTCGTTTCGGAAGAGACAGGTACGTTAATAGTTAATAGCGTACTTCTTTTTCTTGCTTTCGTGGTATTCTTGCTAGTTACACTAGCCATCCTTACTGCGCTTCGATTGTGTGCGTACTGCTGCAATATTGTTAACGTGAGTCTTGTAAAACCTTCTTTTTACGTTTACTCTCGTGTTAAAAATCTGAATTCTTCTAGAGTTCCTGATCTTCTGGATACACTCATGTGCACCTACCATCGATAACCTCGAGTCT
+
A?@A<@ABCCDCCCC996CCBCAA@BBCBDBB@BBCC=CE@C@CLCBCDC@BBABC?A?BBBB?C:85<ACCAA@=@AAAB3B=>>?>B>BBBB?BBA>AA5999C@@=AAAAAABB>>>B=B=??@>>888=@@@A:>>>>>>>??>>>@@>>=<@@@;@@;?;??AADAAAA;AABDC5@=@=?????/?@@@A9>>=;;;@===:??>?/>;;;E<@;>>=B?>>>?@=@=AA??==:=>>;>>@;;<A@AAAA;:;>899:5:///:::6:6;?AAA>>>
@ATNG8:04723:05535
GATGGTAGAGTATCATGTGTATCTCCAGAAATCAGGAACTCTAGAAGAATTCAGATTTTTAACACGAGAGTAAACGTAAAAAGAAGGTTTTACAAGACTCACGTTAACAATATTGCAGCAGTACGCACACAATCGAAGCGCAGTAAGGATGGCTAGTGTAACTAGCAAGAATACCACGAAAGCAAGAAAAAGAAGTACGCTATTAACTATTAACGTACCTGTCTCTTCCGAAACGAATGAGTACTGTATCTATGTGTGCGCTACCATCGATAACCTCGAGTCT
+
@:@B@BCBCCCCBBBECCCBBBBCD@CCCC=BA?@=A<AABBCCC@BB?B?AAA9::::*:>BCCCCHDFAA@8@B;;:::*;@<;>C>?2CCD@CBBCCCC??>A@CC?BBB@CABACCCCBBBCCCDBB?BCCC?CABBBBBC?C?B@@<@AACBBDC?AAACCC?AA?BBB?AABBF=B@@:<<;=;.;A=>>>BBBBBB@C=A=AA<?<?AA@@<@B@@@DC@C?ACC>CCC>ABCCCCBBBCBBBCBBB@BBBBBCCBB?B?;;?@@;?<?A@??>>>
@ATNG8:04724:05538
GATGGTAGTGTCAGTGCGCGTCGTCCAGAAGATCAGGAACTCTAGAAGAATTCAGATTTTTAACACGAGAGTAAACGTAAAAAGAAGGTTTTACAAGACTCACGTTAACAATATTGCAGCAGTACGCACACAATCGAAGCGCAGTAAGGATGGCTAGTGTAACTAGCAAGAATACCACGAAAGCAAGAAAAAGAAGTACGCTATTAACTATTAACGTACCTGTCTCTTCCGAAACGAATGAGTACATAGATATACGTATAGCTACCATCGATAACCTCGAGTCT
+
BAAA?ACCBBBB@@A@BCGHCCCCC?CCB>@B@BBB@B?CBA@@;;4;;2:8<=<=<<<<'7-73?@??A@;><3<>::;;;*;C@C<AAA9ACCACIEGCCEBC@B@BE@DDD?CBBBBCDCCCCBCCBBB@BCAA>AAACCCBB?B@DCC?CCCCAAAA?CDBBBC?BB=@@A799BBC>B??<>BAAB3BA?BBB>>>@==:>:==@?<?<@@BBB@DBAAAAA=@>?FE>BAA?BBBCCBBBAAABBBAAADD?>>@@@@;5;///;66167=A>=====
@ATNG8:04724:05554
GATGGTTGCGCACACATAGATACAGTACTCATTCGTTTCGGAAGAGACAGGTACGTTAATAGTTAATAGCGTACTTCTTTTTCTTGCTTTCGTGGTATTCTTGCTAGTTACACTAGCCATCCTTACTGCGCTTCGATTGTGTGCGTACTGCTGCAATATTGTTAACGTGAGTCTTGTAAAACCTTCTTTTTACGTTTACTCTCGTGTTAAAAATCTGAATTCTTCTAGAGTTCCTGATCTTCTGGAGTACACATGATACTCTACCATCGATAACCTCGAGTCT
+
BCCC=A:;;55BCCCCBBCCBCBBBCCCCDBB?BBBC=BD?C@CCCGCCC@C>BCB:B?BBCC?C@CCCBBBBCC?BACDD3BB?BBFE=AABB@DCCACD@AAADDD@CBCCCCBB?BCC@C@DAA@@99:<@BBC@HCCAAABBCDCCCBBBD@DBB@BB?B?BBB@@@C;;9;BBBB<B>C=;;:::*;C;;;7;@BBEEFCCB=@@@@,@AABB@CAEC@BBDCCCC?B@AAABBB=BCB?CCCCCCDCCCDBAACBCB?;?000=00-9>BBBBBBBC
@ATNG8:04724:05559
GATGGTAGGAGAACGTCGCACACGTACTCATTCGTTTCGTAAGAGACAGGTACGTTAATAGTTAATAGCGTACTTCTTTTTCTTGCTTTCGTGGTATTCTTGCTAGTTACACTAGCCATCCTTACTGCGCTTCGATTGTGTGCGTACTTCTGCAATTATTGTTAACGTGAGTCTTGTAAAACCTTCTTTTTACGTTTAACTCTCGTGTTAAAAATCTTGAATTCTTCTAGAGTTCCTGATCTTCTGGCGCTCTGTCACGTCTGCTACCACTCGATAACCTCGAGTCT
+
AA;<:6>C;CDF?BBB;69B>@BBA;;;@@>;;;:A6@=::2995@;?;9B@99=;>00/;;:;8;;<>CDA@?;:::9:):>?@BBC>B<<B>BBC@BC=9:9?7929==@@A@A>ACC?B?>=<=988:9=888:>>??BB@>>=A<@;666)/)//59;5=9=@@>>>A<=688@DE6=:=<AADDD.;;AAA6=8=>:::@>==18888(889188188===@@@@@>><><>>@@@A=???7;;7<<///:9=>@888DBB>6///--99;*-,-7<<>>>>
@ATNG8:04737:05528
GATGGTAGGCACTGCGCACACATCCCAGAAGATCAGGAACTCTAGAAGAATTCAGATTTTTAACACGAGAGTAAACGTAAAAAGAAGGTTTTACAAGACTCACGTTAACAATATTGCAGCAGTACGCACACAATCGAAGCGCAGTAAGGATGGCTAGTGTAACTAGCAAGAATACCACGAAAGCAAGAAAAAAGAAGTACGCTATTAACTATTAACGTACCTGTCTCTTCCGAAACGATGAGTACTACTCTCAGAGACACACTAATCGATAACCTCGAGTCT
+
@@AB>ABB?BBBBCBCCEFCCCBBB>BAA?BBBBBB?B:;;DCDDC?CC@B@BCB;;;;;);=@ABCBAB?>==9<7;;;::(;C>B499905;;=9;:AAAABC@C@BB@BCC?BBBBCCCCCCCBBBCCD@BBBB<??BBCCCC?C@CAA>ABBCCCBB?BBCCAA>??<?A@?C:@?A;@==9878888%8:::?>A@;A@>15128;</:2:=A@@=A:99BBB@B?CCD=CBBBBCBBBBBAAABBBBCBCB@BB??>><@???>>=A=@@>>>@@B
@ATNG8:04738:05550
GATGGTAGTATCTGCACACTCTGTCCAGAAGATCAGGAACTCTAGAAGAATTCAGATTTTTAACACGAGAGTAAACGTAAAAAGATGGTTTTACAAGACTCACGTTAACAATATTGCAGCAGTACGCACACAATCGAAGCGCAGTAAGGATGGCTAGTGTAACTAGCAAGAATACCACGAAAGCAAGAAAAAGAAGTACGCTATTAACTATTAACGTACCTGTCTCTTCCGAAACGAATGAGTACGAGAGAGCACACGTGTCTACCATCGATAACCTCGAGTCT
+
?;<<;>>BB:66=<=DCCCCFC6::@CCFAEDBAAB?B=A@BCBBB@CC@C?BBBBCCCC3C?BBBABEBBA@@:@ABCEED3@@@E@CCC;BBC@C;;;BCC;;:;@CC?BBBABBBBBCCCAAACBBBBB@CBBB?BA@AAAAB?C@CAA?@CCCCC@@>@>@@?B>BB??@@<@@AAA;???<?CCCD3BB?B???BBB>><><??CC=B=??B@A=@AAAAAB>A>@BD;ABA>ABBBBBCBBBBCBBAAABABBAAAAAA@A==>@==:>=A>>>D;;;
@ATNG8:04739:05552
GATGGTAGCATACGTGACAGAGCGCCAGAAGATCAGGAACTCTAGAAGAATTCAGATTTTTAACACGAGAGTAAACGTAAAAAGAAGGTTTTACAAGACTCACGTTAACAATATTGCAGCAGTACGCACACAATCGAAGCGCAGTAAGGATGGCTAGTGTAACTAGCAAGAATACCACGAAAGCAAGAAAAAGAAGTACGCTATTAACTATTAACGTACCTGTCTCTTCCGAAACGAATGAGTACTATGTAGAGCTCTATACTACCATCGATAACCTCGAGTCT
+
CCCC@CCBBBBBCC;;;CCFIFDDD?BBC@CBBCBB?B@BBCBBBC?BB?A?BBB@@???2@?BCCCAAA???C=A>;;;;;*:B>B5<<<6;AB?BBBBDCCBC@C@BB?BCC@BABBCDCCDCCCBBBBB@BBBC>AABBBBBB?C@BBB?BBCCCCCC?CCCCCC?AA=AA@499BBB;AAA=ABAAA3BA<A@@@A??;;7;:>>=>:=:=@CCF@CAAADCC=?>?BB>BBB?AABCCBBBBBBCBBBBB@@@A?????B=B888A>>:><>AAAA788
@ATNG8:04743:05536
GATGGTAGCACGACACGACGATGTGTACTCATTCGTTTCGGAAGAGACAGGTACGTTAATAGTTAATAGCGTACTTCTTTTTCTTGCTTCGTGGTATTCTTGCTAGTTACACTAGCATCCTTACTGCGCTTCGATTGTGTGCGTACTGCTGCAATATTGTTAACGTGAGTCTTGTAAAACCTTCTTTTTACGTTTTACTCTCGTGTAAAATCTGAATTCTTCTAGAGTTCCTGACTCTTCTTGGACAGGAGTGTGCAGATACTACCCATCGATAACCTCGAGTCT
+
DECC?CBBBA;96>?=B=@96:CDDCBBBCCC<<=CI?HC@CACCCDCCB@BBBDB?B?B@@@?B@ABCCBBB@A8?<<<<+886;783344=8@B?<?@0//=???<?BB=B???BB?;?=CB;;;>==9=???=A@@====??888>?===;868>>>8>5967566996062222&2+2.55577(582222&22522257./---&--..7383:=37567...27262../9;555.5377/.(...35555667777222)2555822,22::<>=988
@ATNG8:04701:05596
GATGGTAGCTCGCTGATGATATCTCAGAAGATCAGGAACTCTAGAAGAATTGCAGATTTTTAACACGAGAGTAAACGTAAGAAGAAGGTTTTACAAGACTCACGTTAACAATATTGCAGCAGTACGCCACACAATCGAAGCGCAGTAAGGATGGCTAGTGTAACTAGCAAGAATACCACGAAGCAAGAAAAAGAAGTACGCTTTAACTATTAACGTACCTGTCTCTTCCGAAACGAAATGAGTACCTGTATCTATGTGTGCGCTACCATCGATAACCTCGAGTCT
+
4:<<3:::544:;5549550//;////;4//5555.4.4:::<<;6;;47+//66:9;;;+3.3:333::334=6=:=<9<<8<<9=9<>>1;::6:9;<<;;=>:<8<;5///)/99:<=>=;:54./////)/7//)34;:?;AA=A5:;937<889:::6988;=?8@?8<=<87833,337485555'470----66780858889,2,22228352259<=463669.2222'.33....(.777355768785555599=49925255.51555633..
@ATNG8:04702:05608
GATGTAGCAGACGTGACAGAGCGCCAGAAGATCAGGAACTCTAGAAGAATTCAGATTTTTAACACGAGAGTAAACGTAAAAAGAAGGTTTTACAAGACTCACGTTAACAATATTGCAGCAGTACGCACACAATCGAAGCGCAGTAAGGATGGCTAGTGTAACTAGCAAGAATACCACGAAAGCAAGAAAAAGAAGTACGCTATTAACTATTAACGTACCTGTCTCTTCCGAAACGAATGAGTACGTGTGCGACGTGTCTCCTACCATCGATAACCTCGAGTCT
+
BBABB@BBBBFCCCDA@AEEFDDE>BBB@CBBBBB@B@BBCCBBB?BB?B?BBBBBBBB3B?BBCCBBBB??>:>AABBCC5CC@EAGDD=CBB?BAA@B@@00-0;@@<@BC?ABBCCCHCCDCCCCBAA?ACCC=??BB@@AB>A?C::::CCDCCCC?BBBBBB@BB??@@>CACDC=BA@;=<<<<.=><B<:;@@???<@<@@AD;@<@ABBB@BCCBCBB@B?BBC>CAA>ABBBBBAAAB9::CDDB??@?>><>>>9=888A8838<@BB@@>>>
@ATNG8:04705:05572
GATGGTAGAGTATCATGTGTATCTCCAGAAGATCAGGAACTCTAGAAGAATTCAGATTTTTAACACGAGAGTAAACGTAAAAAGAAGGTTTTACAAGACTCACGTTAACAATATTGCAGCAGTACGCACACAATCGAAGCGCAGTAAGGATGGCTAGTGTAACTAGCAAGAATACCACGAAAGCAAGAAAAAGAAGTACGCTATTAACTATTAACGTACCTGTCTCTTCCGAAACGAATGAGTACTGTATCTATGTGTGCGCTACCATCGATAACCTCGAGTCT
+
?:;<;;<<BB==BBBBBBCBBBBCC@CDC?BAAA;;6;?BB@AABB@CC@C@BCBAAAAA0A>BCCFCECB;;;0;@;;;;;$9<<<9;;9+99;5;BBBBBBCD@C@CC?CCC?AAACBBCB@@BCAAAIG@CBBC@CCBBBCCC@F@A@@=@BBBBCGE@BBCCBB?BB?BBB>@@@@@8@==99:9:9(9?<@@AABBBBB@B?BDAA:>:>>BBD@CCBCBBB>C6;;;6;?@?BCB@???BCBCDCA@?@CCBBBAAABB<???>BAB??<??A@@@@>
@ATNG8:04705:05597
GATGGTATGCGACATACATACGCGCCAGAAGATCAGGAACTCTAGAAGAATTCAGATTTTAACACGAGAGTAAACGTAAAAAGAATGGTTTTACAAGTACTCACGTTTAACAATATTCAGCAGTACGCACACTATCGAAGCGCAGTAAGGATGGCTAGTGTAACTAGCAAGAATACCACGAAAGCAAGAAAAAAGAAGTTACGCTATTAACTATTAACGATACCTGTCTCTTCCGAAGCGAATGAGTACTATGTAGAGCTCTATACTAATCGATAACCTCGAGTCT
+
CCCC@G:66<5559955;9;<@9:6:?<@8A@:96C<B?===><<<8=>:>57794499*54999:;555995)5955555$59.559<<<.7//,///<:::?9:4)43983:<<9<A:;:4//0///:///9;9:<5;;;CA=<<9<:>;;;>>>@A>@@;;:9<<88=@;?AB<?>@?A9>992999999%7717=4>@@?A@C=A<AAAA==8=:::66+222555:5:45505;9;74454544:;555:<<@@@ABDE@AAB@CB;;:?<??:::::@@A
@ATNG8:04712:05584
GATGGTAGAGTACAGTGTAGTAGACCAGAAGATCAGGAACTCTAGAAGAATTCAGATTTTTAACACGAGAGTAAACGTAAAAAGAAGGTTTTACAAGACTCACGTTAACAATATTGCAGCAGTACGCACACAATCGAAGCGCAGTAAGGATGGCTAGTGTAACTAGCAAGAATACCACGAAAGCAAGAAAAAAGAAGTACGCTATTAACTATTACGTACCTGTCTCTTCCGAAACGAATGAGTACACACTCTCATATGACACTACCATCGATAACCTCGAGTCT
+
;;:<05555@>@@@A;9;BBBBABB@BFF@DCCCBC=@=;;9@A?@;87-349;;;:::;+:488=BBBBBBFC:>>AAAAA0AA=>4:::*9@@?D;::FDCDB?C?CC@CCC9:::9;CCCCCCBBBBBB?BBCC@BAAABBBB?D@C@@>@CAA@@@CAECBBBB?CB?BBB<@@@@@<<=><7899::%:<<;>8>8:>A><>788AA;A>?BCDA@@@BBBB?B@BCC>AAA@BBC??@CBBB@??CBAAA>A>777=>>5:///866(3.3;;;<>>=
@ATNG8:04715:05585
GATGGTAGTGTCATATGAGAGTGTGTACTCATTGTTTCGGAAGAGAAGGTACGTTAATAGTTAATAGCGTACTTCTTTTTCTTGCTTTCGTGGTATTCTTGCTAGTTACACTAGCCATCCTTACTGCGCTTCGATTGTGTGCGTACTGCTGCAATATTGTTAACGTGAGTCTTGTAAAACCTTCTTTTTACGTTTACTCTCGTGTTAAAAATCTGAATTCTTCTAGTGTTCCTGATCTTCTGGGTCTCTCTCTCACGCACTACCATCGATAACCTCGAGTCT
+
CCCB@CCCBBCBCCBCCBBBCBCBBCBBA@49.444)4<:?=>@?=.9.5>;BCED@CBCC@CADCCBBBCDB@A@AAA2AB@CBCD>CCBC@BBC@CC?BBBBBB=??BBCA?@?DCC=A?BCDBBBBB>@BAB?B>DB@@@A>>>CC>=>=<???<@B=A<@@@@DBB@@;??@AA5@=A;<<<<<.;BAAC9@>>?@@@A@@8<<<<.<@@@A<B<AA<AA@@@@@<A;@>@ADD;?>??9AA>?>><<<@@@A;;:<<<67///9660669>::;???
@ATNG8:04716:05594
GATGGTTGTGTGTCTCTGAGAGTAGTACTCATTCGTTTCGGAAGAGACAGGTACGTTAATAGTTAATAGCGTAACTTCTTTTTCTTTGCTTTCGTGGTATTCTTGCTAGTTACACTAGCCATCCTTACTGCGCTTCGATTGTGTGCGTACTGCTGCAATATTGTTAACGTGAGTCTTGTAAAAACCTTCTTTTTACGTTTACTCTCGTGTTAAAAATCTGAATTCTTCTAGAGTTCCTGATCTTCTGGGTGTATCAGCGAGTATCTACCATCGATAACCTCGAGTCT
+
88;<8<7<?:95955555559;>?BB@@@9::.44490995:5<>666<>7555996;7<CCE@D?BBC==00)/9377777'///(4999)44=>9===<=><=???BD@CCCBBBAB<@;<5:;@999;:AD6;9?B<B@@9955949:9<;;;=9==>:95053449999@@@;@59555$57>9>>>>>+99AAA,99?595695:.5555$499995;5<;7445444:0505><<<<=;;CC=@996=@@>995A@<666==5;>99=45.47;454:9:8
@ATNG8:04716:05619
GATGGTAGACATATCGTACTCTCTGTACTCATTCGTTTCGGAAGAGACAGGTACGTTAATAGTTAATAGCGTACTTCTTTTTCTTGCTTTCGTGGTATTCTTGCTAGTTACACTAGCCATCCTTACTGCGCTTCGATTGTGTGCGTACTGCTGCAATATTGTTAACGTGAGTCTTGTAAAACCTTCTTTTTACGTTTACTCTCGTGTTAAAAATCTGAATTCTTCTAGAGTTCCTGATCTTCTGGCGCGTATGTATGTCGCCTACCATCGATAACCTCGAGTCT
+
BADC@DCCCCCCCCCCBBCCDCCBCCCCCC::::BBB>CC?B@BBCDDDD=BABBB?B?BBBB?C>BABCCCB;B?BBBBB1BB;@99:(2=>??BBB?CB>AAACCC?B>@AAA>>9>>>:>:@BA:::>><?AAA=AADA@@@@@@@AAA==><>>><AA<A<@A@@@@@@D;@@ABA5A:>:=?DDD/AA?@@8?:::::BA@@;?BAB/B==>A;?<>><>FDA@?@;@<@@@A@@:>>D====?D@?>?AAAAAAA;;;>69566=99696=A@@@@@@
@ATNG8:04718:05587
GATGGTAGAGTATCATGTGTATCTCCAGAAGATCAGGAACTCTAGAAGAATTCAGATTTTTAACACGAGAGTAAACGTAAAAAGAAGGTTTTACAAGACTCACGTTAACAATATTGCAGCAGTACGCACACAATCGAAGCGCAGTAAGGATGGCTAGTGTAACTAGCAAGAATACCACGAAAGCAAGAAAAAGAAGTACGCTATTAACTATTAACGTACCTGTCTCTTCCGAAACGAATGAGTACACACTCTCATATGACACTACCATCGATAACCTCGAGTCT
+
AAED@CCCCBBBBDCCCBCBBBCCC@DCC?B?A@CC@C>CBBBCCC?CC@C?BBCCCDGG0D?BCCCCCCCAA?6?@::;;;*;B>C@FCH;CEC@CBBBCCBCB?C>AC?BBB@BBBBBBBBBBCCCCCCC@CDCC?BBCD@@AA>B@CBC@BBBCCCCC@CCCCCC?CC=ABC>ABCCC>BAA>ACCCC3BC?BBBBBBBBB<?<?C>?7;7;BCCC@CEBBCDC@B@BBE>CBB?BCBBBCCCAAACCCCABBCD:::DCBB?B???CAA>B>AABBBBBB
@ATNG8:04721:05602
GAAGGTAGCGCGACGAGCGTAGACCCAGAAGATCAGGAACTCTAGAAGAATTCAGATTTTTACACGAGAGTAAACGTAAAAAGAAGGTTTTACAAGACTCACGTTAACAATATTGCAGCAGTACGCACACAATCGAAGCGCAGTAAGGATGGCTAGTGTAACTAGCAAGAATACCACGAAAGCAAGAAAAAGAAGTACGCTATTAACTATTAACGTACCTGTCTCTTCCGAAACGAATGAGTACTATGTAGAGCTCATACTACCATCGTTATCGGAAAGTCT
+
CD;D?BBBCBCBBA@AAAACEBCBE?ABA@CCCBDG@D?CBBBBBC@BC>B?BA@A@@@@00/;;>>>==::9/88;;;;;*;;>C>BCB9CCGBCCBBBBC;;:;@BA?CBB>AACCCCGCCCBAA?99;@@@@D@BBBBBAAB?B@BDD?BCDBBBAB?CCBCCC@BB?999499>@>8===999:::(8@9A;;;A@B@@<A=B@>=:=<A8:;D>BACBB@A<?<?FF>CCD?999BBBBBB>>B@>>>@AAACBBB8818>==A?BFBB?AD>DBBB
@ATNG8:04722:05571
GATGGTAGTACATGATAGACGACACCAGAAGATCAGGAAACTCTAGAAGAATTCAGATTTTTAACACGAGAGTTAAACGTAAAAAGAAGGTTTTACAAGACTCACGTTTAACAATATTGCAGCAGTACGCACACAATCGAAGCGCAGTAAGGATGGCTAGTGTAACTAGCAAGAATACCACGAAAGCAAGAAAAAAGAAGTACGCTATTAACTATTAACGTACCTGTCTCTTCCGAAACGAATGAGTACGTGTGCGACGTGTCTCCTACCATCGATAACCTCGAGTCT
+
A?CD@DDDCCCBBBBBBABABBBBA=B:;65<9=95.55)5::::=B?@@<?=90//////$/)/::999=00*0>3>>>9;;;+@D?>:>??2>A@=?@6<9>>555)47<=:A<@9<A@?@AAAAB@@?@BBB@CCCC?BACCCDCC@F@BBC?CBBBBBBC?BBBCDE@CC?BBB?AAABB<==<8/00000%099/0/8;=<B<>=>===B?@;?;9999>@@>@@C?C>AAD>CCB>@@?AA@???AAABBBBBBCCBBB>AAB?B9:9CCC?@<@A@;;;>A
@ATNG8:04723:05570
GATGGTAGCACGACACGACGATGTGTACTCATTCGTTTCGGAAGAGACAGGTACGTTAATAGTTAATAGCGTACTTCTTTTTCTTAGCTTTCGTGGTATTCTTGCTAGTTACACTAGCCATCCTTACTGCGCTTCGATTGTGTGCGTACTGCTGCAATATTGTTAACGTGAGTCTTGTAAAAACCTTCTTTTTTACGTTTACTCTCGTGTTAAAAATCTGAATTTCTTCTAGAGTTCCTGATCTTCTGGGATGTGTGCGCAGTGCCTACCATCGATAACCTCGAGTCT
+
55;<8<AB;;5::<@=@>?:69>@ACA=>B;;19B@A8AA;><AABBAA@=@???@9A:B@@??B?CBBAAAC@@<=>;<;+;;,33333(38884::>=;?8:A>@>A5:8?<A@@B>BB@=B>@;;;>=<<:<<<C4;;;>@??>>>@B>=<5/(/./(.726235555888>5777===)5.5.222222#25338.633...3635/3888)8...3(..'25.5688:773727774--),,66,6---998;;;888=A9>>B::;899;=*/*/9966689
@ATNG8:04723:05573
GATGGTAGCACGGACACGACGATGTGTACTCATTCGTTTCGGAAGAGACAGGTACGTTAATAGTTAATAGCGTACTTCTTTTTCTTGCTTTCGTGGTATTCTTGCTAGTTACACTAGCCATCCTTACTGCGCTTCGATTGTGTGCGTACTGCTGCAATATTGTTAACGTGAGTCTTGTAAAACCTTCTTTTTACGTTTACTCTCGTGTTAAAATCTGAATTCTTCTAGAGTTCCTGATCTTCTGGGTGTATCAGCGAGTATCTACCATCGATAACCTCGAGTCT
+
@:AA?AA@@;;4.5;999>>666?ABCAAAA;;4;ABA:BC@B@CBAAADE@CCCCC=A<@;;:@C<@@BBBBB@?;89::9$8947333(3;:=<@BC?BB999;A8959@@@AAAB>A=@=A=AAA?>?;:6;>@@9=<==888===>???A@?:>;;6;D:?;>>?>B@@==7:;AAA6A<B5:;DDD/A=:9=6999///8989-///'....;382886;;777;;;?;@AA@??777::1///:<<<7;;==;;;=>==:=>>>>===B=B@@??;;:
@ATNG8:04723:05577
GATGGTAGTATATCGCGTCGCTATCCAGAAGATCAGGAACTCTAGAAGAATTCAGATTTTTAACACGAGAGTAAACGTAAAAAGAAGGTTTTACAAGACTCACGTTAACAATATTGCAGCAGTATGCACACAATCGAAGCGCAGTAAGGATGGCTAGTGTAACTAGCAAGAATACCACGAAAGCAAGAAAAAGAAGTACGCTATTAACTATTAACGTACCTGTCTCTTCCGAAACGAATGAGTACATAGATATACGTATAGCTACCATCGATAACTCGAGCT
+
:<<A;?;666===<;?;;;<<<?;;7;=C9=B==B>8@266===<A=994439=994444$4.448::9:///;+///<<<<+:<15.599+9<<959555444;.4.5;38:;7::===??>==><<;;;=8666>9>>><;;:8274---(-----//84::;<==5436;88143===1877177778'83,3899;=:88+2+2222+23654445883333:6:78;;5888///;::;=::988832255585555222+2222226+22225222
@ATNG8:04728:05582
GATTAGTGTGTCTCTGAGAGTAGTACTCATTCGTTTCGGAAGAGACAGGTACGTTAATAGTTAATAGCGTACTTCTTTTTCTTGCTTTCGTGGTATTCTTGCTAGTTACACTAGCCATCCTTACTGCGCTTCGATTGTGTGCGTACTGCTGCAATATTGTTAACGTGAGTCTTGTAAAACCTTCTTTTTACGTTTACTCTCGTGTTAAAAATCTGAATTCTTCTAGAGTTCCTGATCTTCTGGATAGCGACGCGATATACTACCATCGATAACCTCGAGTCT
+
DCC?CCCCCCCDBBBCCCCDCCCCDEED??<@?>?;@C?C@CCCCAAA?BCDDD?C>BCDD@B@CDECCCBBA<99::;*;@<?@BB<ABCCACGGIDD@AAACCC@CCCCBBBD@BBB?C?DBBBCBAA?ABDD?CBCCCCCCCCCBCBBBB@BBC?BB@D?BBBBBCCDDACCCCC<C@C@CCGGG2CCCCE>AABCCCCAA@5;;;;*;CBCD?B@CE@BBBCCCC?C@CCCCCD?BAC@CCCCDDCCCC9:9DDCCBCC@C@??CBA>B?BAABBBBB
@ATNG8:04731:05601
GATGGTAGTATATCGCGTCGCTATCCAGAAGATCAGGAACTCTAGAAGAATTCAGATTTTTAACACGAGAGTAAACGTAAAAAGAAGGTTTTACAAGACTCACGTTAACAATATTGCAGCAGTACGCACACAATCGAAGCGCAGTAAGGATGGCTAGTGTAACTAGCAAGAATACCACGAAAGCAAGAAAAAAGAAGTACGCTATTAACTATTAACGTACCTGTCTCTTCCGAAACGAATGAGTACGAGAGAGCACACGTGTCTACCATCGATAACCTCGAGTCT
+
BBBB?BCCCBBBCCCCBBBCCBBBDACBB@BBBCBB?B@CDCCCDD@BB@B@BBBBBCCC3C@CCCCCCBAABC;>>;;;;;*;C>B5;;;*:A@=@=:;DCCCB>B?BA?BCC@CCBBCCCCCCCCCBBBB@BBBB@BAAABBBD@C@B@@>@CBGCCBC?CAAACC?CC?CBB>AAAAA9<88299::99%9;9;<;=><>?=<@655BB9?<>>A@@=@AAABCB@C?CCC>CBB?BBBBBBBDBBBC898BDDDAAA?ABBB:>;;;>8818:>?A@@@??
@ATNG8:04732:05607
GATGGTAGGAGACACGTCGCAACGTACTCATTCGTTTCGGAAGAGACAGGTACGTTAATAGTTAATAGCGTACTTCTTTTTCTTGCTTTCGTGGTATTCTTGCTAGTTACACTAGCCATCCTTACTGCGCTTCGATTGTGTGCGTACTGCTGCAATATTGTTAACGTGAGTCTTGTAAAACCTTCTTTTTACGTTTACTCTCGTGTTAAAAATCTGAATTCTTCTAGAGTTCCTGATCTTCTGGCTCGCTGATAAGCGCTACCATCGATAACCTCGAGTCT
+
<<>D?BBF@<<6>A===996=:;:?B??@;;7;BCB;AA@B@CCCCBCD@CCBBBAC;:;CC@B@CCBBAB??==;9999):;<<;?<7<>BB?CCC@DH=???B??<?CB?@?BE@BBC@B>A@@?;>798<>??<@@BEAA?;;;A@@@AAA7888:=>5;5;>===>?==6::?>>2@:>8;;DDD/CA@@@9@>>>?>>@@>8====+;==<?8=8=@5;;?>>;;7:<AA>>>>7;;B;>>?>>>@??A<@;;;==>9;;;;>??<?=BBAA@@@@
@ATNG8:04741:05584
GATGGTAGTGTCAGTGCGCGTCGTCCAGAAGATCAGGAACTCTAGAAGAATTCATGATTTTAACACGAGAGTAAAACGTAAAAGAAGGTTTTACAAGACTCACGTTAACAATATTGCAGCAGTACGCACACAATCGAAGCGCAGTAAGGATGGCTAGTGTAACTAGCAAGAATACCACGAAAGCAAGAAAAAGAAGTACGCTATTAACTATTAACGTACCTGTCTCTTCCGAAACGAATGAGTACTGTATCTATGTGTGCGCTACCATCGATAACCTCGAGTCT
+
>><G?BCCCBBBDBBBCCCCCCCBBACGCACBCCCEAC?CB@;;9@899.9.48889:::.;8=;:<;333////&//////&/9393;;;2<<<:>>554::98178;;6<?@>BBCCGCBCCBCCBBBA@<@@@@>AAAABAAA=A?B;;8;CCAAABC?BBBC@>9;;=00/5;;;==3:33,37889(:A<AABBB>>>@>D=A>??=A=A>AAD?AA???AA?C?BCC=CBB?BCBBBBBBBCAABAAAAB???BAA=>>=?>>>;;;=B:===@>::9
@ATNG8:04743:05589
GATGGTAGTGCGTGAGAGAGAGACCCAGAAGATCAGGAACTCTAGAAGAATTCAGATTTTTAACACGAGAGTAAACGTAAAAAGAAGGTTTTACAAGACTCACGTTAACAATATTGCAGCAGTACGCACACAATCGAAGCGCAGTAAGGATGGCTAGTGTAACTAGCAAGAATACCACGAAAGCAAGAAAAAGAAGTACGCTATTAACTATTAACGTACCTGTCTCTTCCGAAACGAATGAGTACTGTATCTATGTGTGCGCTACCATCGATAACCTCGAGTCT
+
BACB<BBBBBDB@@@CCBCCCBECC?CCC?CCED;:;:7?>BCBAA>@@7:4:AB>=<?<,<<@ABBBCCCBBB>BA@@@@@1@B?D=AA@7@;;7;BBBBCB@@=@?BB>BBC@CBBBBDDABABBCDCDC@EBBB9::BBDCBB=@<>00-0@@>@@AA>AA@998<@??FBB?B@@AD>BBA?BCCCD2AA?BBBBBABAA3838;>?5;6;?BBA?BB@@@@A=A=BCD@BDB?BBBBBBC@@?CAA????@<=?????BA;A>>>>;<9==;;;AAA@7
@ATNG8:04743:05605
GATGGTAGTGCGTGAGAGAGAGACCAGAAGATCAGGAACTCTAGAAGAATTCAGATTTTTAACACGAGAGTAAACGTAAAAAGAAGGTTTTACAAGACTCACGTTAACAATATTGCAGCAGTACGCACACAATCGAAGCGCAGTATGGATGGCTAGTGTAACTAGCAAGAATACCACGAAAGCAAGAAAAAGAAGTACGCTATTAACTATTAACGTACCTGTCTCTTCCGAAACGAATGAGTACTAAACTATCTGAGACTACCATCGATAACCTCGAGTCT
+
A<BB@CBDBBCCCBBBBCCCCCEDACAA?ACDDBB@B?BBCCCCC?CB?CADDCDBACA/A>ACFDCBBAAAB;BAA@@@@0@?>@4:99&9@@=@CCCCCJCB?B@CC@CBB?BCCCCCDGCCCBCCCBB?BBCC?CBCBABC@A@>B7758ACBBBCC?CBBB>>8>A8>:;188>>=4=;;5;>>??/?E=B888AAD;;7;<?>AA:>:=?CBB>AA@@@AA?A@CCD=BBC?DCCCCCBBCB>BCBBDDCAAACBBB?B889A??;?<AAAA@666
@ATNG8:04744:05602
GATGGTAGCACGAGTCACTCATATCCAGAAGATCAGGAACTCTAGAAGAATTCAGATTTTTAACACGAGAGTAAACGTAAAAAGAAGGTTTTACAAGACTCACGTTAACAATATTGCAGCAGTACGCACACAATCGAAGCGCAGTAAGGATGGCTAGTGTAACTAGCAAGAATACCACGAAAGCAAGAAAAAGAAGTACGCTATTAACTATTAACGTACCTGTCTCTTCCGAAACGAATGAGTACAGAGAGTACGATATGTCTACCATCGATAACCTCGAGTCT
+
;5AB9BBCCDBB=CDGCCCCBBBCD@CCC@CCDCAA?A@BBCCDCC@CD@C?BBCCCDDC3B@CBBBBBCCBBB<@9;6<<<*;?;;8BBB;CCDAGBBBBBB;;7;?BB?BBD?BBDBCCCCDCCCCCCBB@BCBB?BA@@BBBB?A?B::::CBBCCBB?ABBCCC@BB????;?????8>@@=ACCFC3CB?@===ABBBB;>:>=DD7;7:@BBB?AA???@A?A>ACF>CCC?BAAABCCCCCBBBCCCCBBC@@A@;;@<?::;AAA5:7;@@@B>::
@ATNG8:04698:05663
GATGGTAGCACACGAGATCTCATCGTACTCATTCGTTTCGGAAGAGACAGGTACGTTAATAGTTAATAGCGTACTTCTTTTTCTTGCTTTCGTGGTATTCTTGCTAGTTACACTAGCCATCCTTACTGCGCTTCGATTGTGTGCGTACTGCTGCAATATTTTTAACGTGAGTCTTGTAAAACCTTCTTTTTACGTTTACTCTCGTGTTAAAAATCTGAATTCTTCTAGAGTTCCTGATCTTCTGGGTGCGCTACAGTCTCTCTACCATGATAACCTCGAGTCT
+
??@B<EGBABBBBDCCBCBGCCCCD@AAEBBB@CCCC?CEBCACDCBB@@=@@BBA?B?@?;>9B:>BCBBBB=C=AA>??+?<7???;18AAD=??B?BC?99:BAB?BA@@@BCC?BB?=A=BBA==>>=6;;=>:==>B;;;>>>>>>>>==:888887$54=:AA=>B>A9<;;;;/;:>9>>>@@+>BCBD<@@@@BBCBDB@CDDD3D???B5838?<?BBCA@@4947>>?A?>BBCC;<<999<9<<>9:8;>>=AA5:;:89?<@7;;===@;;
@ATNG8:04699:05635
GATGGTAGTGTCATATGAGAGTGTGTACTCATTCGTTTCGGAAGAGACAGGTACGTTATAGTTAATAGCGTACTTCTTTTTCTTGCTTTCGTGGTATTCTTGCTAGTTACACTAGCCATCCTTACTGCGCTTCGATTGTGTGCGTACTGCTGCAATATTGTTAACGTGAGTCTTGTAAAACCTTCTTTTTACGTTTACTCTCGTGTTAAAAATCTGAATTCTTCTAGAGTTCCTGATCTTCTGGGTGTATCAGCGAGTATCTACCATCGATAACCTCGAGTCT
+
@:AB7::A;<66>CBBBBCCIDCCCCCBBDBA?ABAD>DB@B=@?BBBBC=AABBB?BB@AA=B<ABBBBBB=C>;<>==(59.49=A8AAA@;@>@<@B=AAABBB?BCEGCECC?BBC?B@CDBB@A;:6:BCC?DBBBCABBCCCCBBBDD@CCD@BC?B=AAA;;;CEEACCCCC;DAD?@ACCC2CCBBI>CBBBBBCCID>BBBB0ABA<<5<5;A>BA@@BBBAB@CDCBA@?BBBB>BDBCBBB;<;BBBCBAB;;5;;;;AAA7;7;AB;;<DD
@ATNG8:04704:05662
GATGGTAGTGTCATATGAGAGTGTGTACTCATTCGTTTCGGAAGAGACAGGTACGTTAATAGTTAATAGCGTACTTCTTTTTCTTGCTTTCGTGGTATTCTTGCTAGTTACACTAGCCATCCTTACTGCGCTTCGATTGTGTGCGTACTGCTGCAATATTGTTAACGTGAGTCTTGTAAAACCTTCTTTTTACGTTTACTCTCGTGTTAAAAATCTGAATTCTTCTAGAGTTCCTGATCTTCTGGCTCTCGTAGACAGATACTACCATCGATAACCTCGAGTCT
+
@ACA>B<BBBBBCBBBCFGCCCBBBDCBBCA@>@EEE>CC?C@BBBBBBB>ABC;;:9:DBCB@C@BCDCC:;0G@BAF@@000,0<<<8AAB@=A?B=@D8:;BBCD@CCCECCCC@BBC@B?CCCCBCCC@CCCC@CCCCCBBBBBBABBBBC@CDC@CB@B@DCCBBCBBB>@;;;;.;>B<AABBB2BCDDE=CAAABCABAA;@@AA0AABCC@C@CBADCBAA@@=@=@CCABA8;;@=@BCBCDBBBCBCCCCCBBBB?B@@@@@A;@=@:::BAAA
@ATNG8:04706:05659
GATGGTAGTGTCATATGAGAGTGTGTACTCATTCGTTTCGGAAGAGACAGGTACGTTAATAGTTAATAGCGTACTTCTTTTTCTTGCTTTCGTGGTATTCTTGCTAGTTACACTAGCCATCCTTACTGCGCTTCGATTGTGTGCGTACTGCTGCAATATTGTTAACGTGAGTCTTGTAAAACCTTCTTTTTACGTTTACTCTCGTGTTAAAAATCTGAATTCTTCTAGAGTTCCTGATCTTCTGGGTGTATCAGCGAGTATCTACCATCGATAACCTCGAGTCT
+
<<=C;@>CBA;;=A=ACCECAA;;;@>?A@<;5;;;:)49399==?A@?B9?@;;;7:7:??>2;55::77///:)/////$//)4:=>4656<=>;@9??:?@>@@B@CCBBCGCC>AAEAD@BBCAC@;;5;;BB?CCCCCC;;;BBBB@@@B?BBB?DC>A7;;?;;:@@@=@@@AA9@<C;:;;;;*;A;;;6;;CCCAAA@?49:99(9@999:>4=A:???BBBB?B?BBCCDB=@@AA;AAAABBA;;;BBBBCCCBD>A000@00,09@CCDBBBB
@ATNG8:04707:05640
GATGGTAGGCACTGCGCACACATCCCAGAAGATCAGGAACTCTAGAAGAATTCAGATTTTTAACACGAGAGTAAACGTAAAAAGAAGGTTTTACAAGACTCACGTTAACAATATTGCAGCAGTACGCACACAATCGAAGCGCAGTAAGGATGGCTAGTGTAACTAGCAAGAATACCACGAAAGCAAGAAAAAGAAGTACGCTATTAACTATTAACGTACCTGTCTCTTCCGAAACGAATGAGTACTACTCTCAGAGACACACTACCATCGATAACCTCGAGTCT
+
99A@8<>D@A?@?CBB;66B;99<?6BB=<>@@B;;69=B@AEEBB<BD@F@BAB;;;;;)9:A@BAAAA988;573;9555$5949.555&59:5:969BB>CC>A?@@=?@@=AAACCCDDDCCBBACBB@CBBB?BBAA@@??;@?AAB?@?@BBCBE?BABCCC@BB?A@>178?@@;;@@<@@A@@/@D=?=>>AA>;;5;8==>A16157>??<????A>?3:49@@9@BC>@@CCBCAB=AACBBBB>>>=::;=@>?;?==<><<8<8>>>B?889
@ATNG8:04710:05667
GATGGTAGCTCGCTGATGATATCTCCAGAAGATCAGGAACTCTAGAAGAATTCAGATTTTTAACACGAGAGTAAACGTAAAAAAGAAGGTTTTACAAGACTCACGTTAACAATATTGCAGCAGTACGCACACAATCGAAGCGCAGTAAGGATGGCTAGTGTAACTAGCAAGAATACCACGAAAGCAAGAAAAAAGAAGTACGCTATTAACTATTAACGTACCTGTCTCTTCCGAAACGAATGAGTACACATCGTCGTGTCGTGCTACCATCGATAACCTCGAGTCT
+
?>?C9A<BB===BBBBBCBCB;<<B?AAB>BCB@@@?A>B@@@@@@<@B?B@CAAACEC?+=7<<<===B===9199;;;;;;#:<7<=@@>2>;<7;B>BCCC@@<?=@@9@BB?AAAADCCDCCBB@@ACC?CCCC?A?ABBBBB@?;?0000@@@A@AC?CDBBBB?BB>BAA?DCBB@9=<<9968888%8=9:;8;C?AAA<A;><>>8?=A?BBB>AC99:BB?B?BDD>CAA=??BBBBDBBCBB@?BBBA??????BBC@C999BCC@A=@?==>A??
@ATNG8:04714:05658
GATGGTAGAGTACAGTGTAGTAGACCAGAAGATCAGGAACTCTAGAAGAATTCAGATTTTTAATCACGAGAGTAAACGTAAAAAGAAGGTTTTACAAGACTCACGTTAACAATATTGCAGCAGTACGCACACAATCGAAGCGCAGTAAGGATGGCTAGTGTAACTAGCAAGAATACCACGAAAGCAAGAAAAAGAAGTACGCTATTAACTATTAACGTACCTGTCTCTTCCGAAACGAATGAGTACGTGTGACGTACGTGAGCTACCATCGATAACCTCGAGTCT
+
////699<AEC@;@CA;;>AA?@BB;@@C8=A@@@A?C@CBB:;:@=AA>A@BA@@AAFF0@,000/6==9;87;3;8;5===+;;7;8=<@4@???AB;;5<;440559;7=6959A99:9=@BBBBCCBBD?BAAA=@@AA@@@@5;5<;;5:BCCBBBB?BAAABB?BB?BCB799BBB=BCC>AADDD2BA?BBC@?>>>B=B688==:=:=CC@@=@BBABBC?B?@AC<BAB=@AAABBBBBBDCCCBBCBBBBBBBBB@?@000A>>9:6?>>?====
@ATNG8:04718:05660
GATGGTAGAGTATCATGTGTATCTCCAGTAGATCAGGAACTCTAGAAGAATTCAGATTTTTAACACGAGAGTAAACGTAAAAAGAAGGTTTTACAAGACTCACGTTAACAATATTGCAGCAGTACGCACACAATCGAAGCGCAGTAAGGATGGCTAGTGTAACTAGCAAGAATACCACGAAAGCAAGAAAAAGAAGTACGCTATTAACTATTAATGTACCTGTCTCTTCCGAAAACGAATGAGTACTGATCTGCACGTACAGATCACGACCCTACCTAGT
+
CDDD<@ACCCCDDDC@AACCCBBBC?BBCBCBCC??>??BBCCCCC@CC@C@A@@99999*;=EECBBBBB:9:0;B;;;;;(;<<<9;;;0:?<8<BBBCBC?>9?<@@=ABB@CCCBCCCCCCCDBCCBC?CCBB?BBBBBBBA>B?B@@>@CCCCCCC@BABAAA<@C>B@@>BCBBA:A>?<?CDDD3CC>>@>?AA<<=9<8==;;6;,//69969=<<86806-5555&28;4:7572222553--------2352226667222'225.5333
@ATNG8:04720:05658
GATGGTAGTATATCGCGTCGCTATCCAGAAGATCAGAACTCTAGAAGAATTCAGATTTTTAACACGAGAGTAAACGTAAAAAGAAGGTTTTACAAGACTCACGTTAACAATATTGCAGCAGTACGCACACAATCGAAGCGCAGTAAGGATGGCTAGTGTAACTAGCAAGAATACCACGAAAGCAAGAAAAAGGAAGTACGCTATTAACTATTAACGTACCTGTCTCTTCCGAAACGAATGAGTTACATAGATATACGTATAGCTACCATCGATAACCTCGAGTCT
+
:;<>9==BBB>>95965;;666@@<8<CC?CCBBBCB8;;99CCC?BB?B?@@A@@CCC1C?:95555:444=4::<<<<<+<=8=7;;;09>:570//:::>>;>:BC<ABD@@@?CBACCDCBCCCBCC@BC;;::CDAABAA>B@B;;;;BCCCBBC>AACAAB?BA<A?<7<:<==6<;;377789'9<@=AA:;:<<9<4:05675-2-27?;:4:AAAA@@?B=@BF>B@A=>>?AA>BBBBBBBCB@=>=>>BAAAA>949/-,299),*,--7;7;;
@ATNG8:04724:05646
GATGGTAGTGCGTGAGAGAGAGACCCAGAAGATCAGGAACTCTAGAAGAATTCAGATTTTTAACACGAGAGTAAACGTAAAAAGAAGGTTTTACAAGACTTCACGTTAACAATATTGCAGCAGTACGCACACAATCGAAGCGCAGTAAGGATGGCTATTGTAACTAGCAAGAATACCACGAAAGCAAGAAAAAGAAGTACGCTATTAACTATTAACGTACCTGTCTCTTCCGAAACGAATGAGTACTATAGACTATCTGAGACTACCATCGATAACCTCGAGTCT
+
:<<A?CCCCCBCBBBDHCCCCC;;;2:CC@CBBB@@<?7;?BBCBC@CC?A>ABAACCCC1C?ABABCCC???C<=?BBCCB3CB=B=@AA9ADC>AAAB>BCCCC@B@CC@CCC@CAABCCDCCCCBBBCBB?BC@@=ACCCCDAA>B@BBB?CCCC@CBB?AAACCC?CC?CCC??>>A@;?@?;===??.>@?BBBCBA@@@3817<==4:5:ABAB?CBAAABB>A?BBC=BCEAAAACCBBBBBBBAAABBBBBBBBBBBB@C789>981828==@@>??
@ATNG8:04733:05649
GATGGTAGCACGAGTCACTCATATCCAGAAGATCAGGAACTCTAGAAGAATTCAGATTTTTAACACGAGAGTAAACGTAAAAAGAAGGTTTACAAGACTCACGTTAACAATATTGCAGCAGTACGCACACAATCGAAGCGCAGTAAGGATGGCTAGTGTAACTAGCAAGAATACCACGAAAGCAAGAAAAAGAAGTACGCTATTAACTATTAACGTACCTGTCTCTTCCGAAACGAATGAGTACTGCGTCTCACTCTCGCCTACCATCGATAACCTCGAGTCT
+
BBCB?BCBDBBBBBDCCCCCA;555.5;A>;99A@?6;8<<<@;?@9552659@:<=<<8'87:<=>====553(3>;;::9$5>.5.55)5;;7<@<ABAACE@D@A@?ABC@BBBBCCGGEDDCC@@@C@CBBB@CBBBBAA@=A?B@@>@BBBBABC?BCCCBB?AA=AA>8?>;;<3;;7577889(9?><==@BBA;;6;8;=<=3;5;>AAA=@@???@A>A@BBK>BBA?CCCBBBBBBFCCABBBBABBBDC?DCD?B:99CBA>B?BABBBABA
@ATNG8:04734:05663
GATGGTAGTATCTGTCTACGAGAGCCAGAAGATCAGGAACTCTAGAAGAATTCAGATTTTTAACACGAGAGTAAACGTAAAAAGAAGGTTTTACAAGACTCACGTTAACAATATTGCAGCAGTACGCACACAATCGAAGCGCAGTAAGGATGGCTAGTGTAACTAGCAAGAATACCACGAAAGCAAGAAAAAGAAGTACGCTATTAACTATTAACGTACCTGTCTCTTCCGAAACGAATTAGTACTGTATCCTATGTGTGCGCTACCATCGATAACCTCGAGTCT
+
AABB?BCBBBBBBAABBCC:96===<===?CC@@@@:>::9<:::<8?:6969@@@@@@@2A?BBBCBCBBBBB=B@@@@@@,@B?B@EFD<BCIAECCCCBBBB@B@BB@CCC@CCCACCCCCCC:::BBB@BBAD@DBABBBBB?C@BBC?BCDBBACC=AACCCC?CC??>?5::@@@;AAA=ABBBB3BC?B?AABBBBB3818===/6/5<AAC>ABB@@AC>@;@@@:ABC?C>AABAAABABAA@CDCBBBAAB???AD>@@889==8=:=A???>==
@ATNG8:04738:05633
GATGGTAGCGCATATCAGCGCAGCCCAGAAGATCAGGAACTCTAGAAGAATTCAGATTTTTAACACGAGAGTAAACGTAAAAAGAAGGTTTTACAAGACTCACGTTAACAATATTGCAGCAGTACGCACACAATCGAAGCGCAGTAAGGATGGCTAGTGTAACTAGCAAGAATACCACGAAAGCAAGAAAAAGAAGTACGCTATTAACTATTAACGTACCTGTCTCTTCCGAAACGAATGAGTACTGCGTCTCACTCTCGCCTACCATCGATACCTCGAGTCT
+
CC@@?ACCBBBCC;;;;::@@@?CF>CCC?CBGBBB@CABCDCCDD?DD@C@CABBCBCC5B@CECCCCDCBB@8@?99999*:C>C=BBB<CCEACBEBBBCBA?BACB?BCC@CCBBCAAB@@BCDDDBB>BCCC?BCCCC99:<@=BAA?@CCCCCDC@CCCCCC?BC@AAA=?>??>6@9979CCDC2CC?AAAAECBAB<?<?BDC3838?CBB?BB@@@AB?B@CCF@DAA>BBBCCBB>::9;;;;;@@@;:995::<7<3//000/)/8//3333
@ATNG8:04741:05653
GATGGTAGTGTGTCTCTGAGAGTAGTACTCATTCGTTTCGGAAGAGACAGGTACGTTAATAGTTAATAGCGTACTTCTTTTTCTTGCTTTCGTGGTATTCTTGCTAGTTACACTAGCCATCCTTACTGCGCTTCGATTGTGTGCGTACTGCTGCAATATTGTTAACGTGAGTCTTGTAAACCTTCTTTTTACGTTTACTCTCGTGTTAAAAATCTGAATTCTTCTAGAGTTCCTGATCTTCTGGAGATATCATCAGCGAGCTACCATCGATAACCTCGAGTCT
+
:444.4;;>A<CCCCC;;:CCCCCCCCDHEBB?AAAA<BC?B?BBBBBBB?A@;<B4:79;?D;@@CCCCCCCCC>;;;;;*;B>BBDL?C?AB1;6;:;D?BAA@@B?BBB@@@AA>ABCAC@CCCECBBB@CCDC?CCCCCCCBBDCBBBBBC?BBB@CC@C?CCCCAAABB>B;;;6;@D@;;<<<*;@@CD>BBECDBCBBB;@@@@0@ABCC@D>BB>BBBBBBC?B@BBBBBB?BBC@CDCCDCCCCBBCDFCCBBDD?D;;;BBC@C?BBCBBBBB
@ATNG8:04699:05690
GATGGTAGTATCTGCACACTCTGTCCAGAAGATCAGGAACTCTAGAAGAATTCAGATTTTTAACATCGAGAGTAAACGTAAAAAAGAAGGTTTTTACAAGACTCACGTTTAACAATATTGCAGCAGTACGCACACAATCGAAGCGCAGTAAGGATGGCTAGTGTAACTAGCAAGAATACCACGAAAGCAAGAAAAAAGAAGTACGCTATTAACTATTAACGTACCTGTCTCTTCCGAAACGAATGAGTACTATAGGACTTTCTGAGACTACCATCGATAACCTCGAGTCT
+
:4:975=B=@@B@A@CCCCCCECAA?BDCACEDB@@5;5::@ABCC?AA=?;=?=89999)9;?9:9?:97<??>9;=//////#//(/06999)88:488;<997333(33664655/5558==>?=BCBBCBCB@BBBB?BBBBBCBB>B@BCC?CCCCCCBB?BBBBAA@BC?>>?9??=<<5===9::::9:%:=:>888BAA=>:><??AA=@<@@BAA>AABBBCC?C?BBB>BBC?BBBCBCBDBBBC???:D:AA?>>>>>AC;>666?6717;@?@>>>>>
@ATNG8:04699:05712
GATGGTAGCGCATATCAGCGCAGCCCAGAAGATCAGGAACTCTAGAAGAATTCAGATTTTTAACACGAGAGTAAACGTAAAAGAAGGTTTTACAAGACTCACGTTAACAATATTGCAGCAGTACGCACACAATCGAAGCGCAGTAAGGATGGCTAGTGTAACTAGCAAGAATACCACGAAAGCAAGAAAAAGAAGTACGCTATTAACTATTAACGTACCTGTCTCTTCCGAAACGAATGAGTACGATGAGATCTCGTGTGCTACCATCGATACCTCGAGTCT
+
A??@7;666>CCCFDBBBBBBBBCC>CCCADCCCBC@C@BBDCCBB?BC?C@CAA@@@@@0@@CCGCCCCCA@@8@A;;;;.9A=A2;;;*;9949>CCCCCDC@C@BB?BDD@DAABCCDCCCBBBCCCC@CCCD@BBBBBBBC@CACAA?@BBCBBBD@BBCCCC@CC????=??BBA:BAA>ABCCC3BB?BBBBBAAAA5:59AA?5:79=BBB?BCA@ACD@E@EED>CAB>ABBECCC@?@AAAABA>>>BBBB?AAB<@:66:///5:::@@988
@ATNG8:04706:05684
GATGGTAGACACGTGTGCTCTCTCGTACTCATTCGTTTCGGAAGAGACAGGTACGTTAATAGTTAATAGCGTACTTCTTTTTCTTGCTTTCGTGGTATTCTTGCTAGTTACACTAGCCATCCTTACTGCGCTTCGATTGTGTGCGTACTGCTGCAATATTGTTAACGTGAGTCTTGTAAAACCTTCTTTTTACGTTTACTCTCGTGTTAAAAATCTGAATTCTTCTAGAGTTCCTGATCTTCTGGGATGTGTGCGCAGTGCCTACCATCGATAACCTCGAGTCT
+
BDDC?AACCDDCBBCBBCDHCCBBECCBCCAA@BBBF>CC@C@BBBBBCD@CBBBB?C?AAAD?C?CCCCBBACCAAABBB2@A@A99919BBC?AAB?BB<98:BBB?BBBBBB@@<>>><><@@AAAA>><>@AA<>>@A>>>=@???@@AAA;>>@<>><><@@BBCA@@A=?====2=:?<>>DDD/>?@@@07/////;99>9?CCC*8555=6:5:>6?@@@>>>=A<A?@@AA<:::@6>///=::=>>@@@@@=@>>;>>==B@@<?<AAAA@@><
@ATNG8:04706:05705
GATTGTAGCACGACACGACGATGTGTACTCATTCGTTTCGGAAGAGACAGGTACGTTAATAGTTAATAGCGTACTTCTTTTTCTTGCTTTCGTGGTATTCTTACTAGTTACACTAGCCATCCTTACTGCGCTTCGATTGTGTGCGTACTGCTGCAATATTGTTAACGTGAGTCTTGTAAAACCTTCTTTTTACGTTTACTCTCGTGTTAAAAATCTGAATTCTTCTAGAGTTCCTGATCTTCTGGTAGAGCGTGCATATATCTACCATCGATAACCTCGAGTCT
+
?@A866<==BB;66CG;:9AEAAAEDCHBBEFADCEF?DD?B@BCBCBCC?@ABBC>B=@?A@=@?AAAABBA?A<99:99(:98<9::,3??B>???@BB????AAA?BBBBBCDC?B>><@=>==B:;;;5;;>A5;;;;>?>??>>?@>;;;387;<@><@<@@@=<9=77152556'61919::::+6=;;;6;/////6;>C:9999+8///;6;0:;7=AAB?>>=D<@>==>>5;;>:===>>;;;:9999:>@B@@@<@>>>@@A:?;?:;;A>>>
@ATNG8:04711:05706
GATGGTAGGACGAGCGTCTGAGAGGTACTCATTCGTTTCGGAAGAGACAGGTACGTTAATAGTTAATAGCGTACTTCTTTTTCTTGCTTTCGTGGTATTCTTGCTAGTTACACTAGCCATCCTTACTGCGCTTCGATTGTGTGCGTACTGCTGCAATATTGTTAACGTGAGTCTTGTAAAACCTTCTTTTTACGTTTACTCTCGTGTTAAAAATCTGAATTCTTCTAGAGTTCCTGATCTTCTGGTGAGATATGCATGATGCTACCATCGATAACCTCGAGTCT
+
@?@;;>>C@C@A@CB@CCBBBBBB@CCCCCBB=A:::6;A@G@BBCDCCC@CCCCC@C@BA@@<A<@CCCBCCCC@A@@??,?A=AACC?BBCB@CCDACE<;;BDCCACCCCCCCC@BBB?B@CBBBBBBB?BBDD?BBCBBBCCCCCBCAAAD@BBB?BB?B@BCBBBCJCC@BBCFF;C@C>BBDDD3DCCBD<BBCCCBBCCB?BBBB2BBBBB?CACB?BCCCAAC?C?A@ADBB>AAC@CCCBBBBBDCBBDCCCA@AC@D988B?><?>BBBCCCCB
@ATNG8:04712:05697
GATGGTAGTGTCATATGAGAGTGTGTACTCATTCGTTTCGGAAGAGACAGGTACGTTAATAGTTAATAGCGTACTTCTTTTTCTTGCTTTCGTGGTATTCTTGCTAGTTACACTAGCCATCCTTACTGCGCTTCGATTGTGTGCGTACTGCTGCAATATTGTTAACGTGAGTCTTGTAAAACCTTCTTTTTACGTTTACTCTCGTGTTAAAAATCTGAATTCTTCTAGAGTTCCTTATCTTCTGGTAGAGCGTGCATATATCTATCGATAACCTCGAGTCT
+
BCBB?BCCCBBBCDCCBFCCCDDDDCCCDBBB?BBBB=BC@C?BBBDDCC@BFDCB@B?CCCD@DA@@@CCCDCC@CBBBB1BB?@@BB<@@CCACCDACE@AAABBC@CCCCBBBC@CCC?C@CCCCCBBB?BBBB?ABCCCCBDDCCCBBBBB@CCC@AA=A=ABCCCCCCC@BCCCC:B=B9:9999(9B?B@>BBBBBBBBAA5;;;;*;BBCD?B?AD@CBCCBBB?B?B?CCDC<@?DADCBBBAA@AAACBBBCDBCBAAA9979?BACBB999
@ATNG8:04718:05699
GATGGTAGCGCATATCAGCGCAGCCCAGAAGATCAGGAACTCTAGAAGAATTCAGATTTTTAACACGAGAGTAAACGTAAAAAGAAGGTTTTACAAGACTCACGTTAACAATATTGCAGCAGTACGCACACAATCGAAGCGCAGTAAGGATGGCTAGTGTAACTAGCAAGAATACCACGAAAGCAAGAAAAAGAAGTACGCTATTAACTATTAACGTACCTGTCTCTTCCGAAACGAATGAGTACGATGAGTTCTCGTGTGCTAATCGATAACCTCGAGTCT
+
@;CC:BA?@DDCCCCCCCBBBCCCC=CCCACCCA@A@B?BCBABCB?BA5:49@?BBEDD5I?ABCIEFDDBBB<BA?@?@@0@A@C@BBB8BBA=ACAAAFBBCAE@CB@BCB@BBBDCBBBBBBBBC@AA@BCDC@CCCC@@ACAD@C::8;AABBDCC@CCCBAA>AF@CBB?BAAAA8?::39@AAA3AC>ABBBBBBBB?B@BBBA<@=::@BA=@@;;;CC@D?AAA<AAA=ACCBBBBABCBBBA>AA???AA??995:BBABB?B?@@@@AK;;
@ATNG8:04721:05718
GATGGTAGTATCTGCACACTCTGTCCAGAAGATCAGGAACTCTAGAAGAATTCAGATTTTTAACACGAGAGTAAACGTAAAAAGAAGGTTTTACAAGACTCACGTTAACAATATTGCAGCAGTACGCACACAATCGAAGCGCAGTAAGGATGGCTAGTGTAACTAGCAAGAATACCACGAAAGCAAGAAAAAGAAGTACGCTATTAACTATTAACGTACCTGTCTCTTCCGAAACGAATGAGTACACACTCTCATATGACACTACCATCGATAACCTCGAGTCT
+
:5==9>BBBBCBJGCCCCCB<<<BD@CGC@CBCB;;8;<@@BBAAA@BA?B=@A>:999:'84>==BB<B>=BA899:9999$4;49.555&5<<9=A;A@A<DE?B?BC@CBB<?@@@BBAACCDCCBCDCACCCB@BCCAAAAB=A>A@@=@BBBABCC@BBBBAB>??<?BA:<=889+9==9=>@@@.AA?A>==>CC>><>;==;:5;:88;CCABB<:>:?4<48AA9A==:=A?@BA??>>>>><66555:33388;93=///666(3,36997775
@ATNG8:04722:05717
GATGGTAGTATCTGCACACTCTGTCCAGAAGATCAGGAACTCTAGAAGAATTCAGATTTTTAACACGAGAGTAAACGTAAAAAGAAGGTTTTACAAGACTCACGTTAACAATATTGCAGCAGTACGCACACAATCGAAGCGCAGTAAGGATGGCTAGTGTAACTAGCAAGAATACCACGAAAGCAAGAAAAAGAAGTACGCTATTAACTATTAACGTACCTGTCTCTTCCGAAACGAATGAGTACGAGAGAGCACACGTGTCTACCATCGATAACCTCGAGTCT
+
BBCB@DECCA@A;;9CGACBICCCC?CCCACDBBCC@B?BBCAA@@=@C?B?BB??@CCC3C?AABCFDCA99929@AAEHE5BB@C=AA@9ABD?BBCCCDCCC@D@CC?CCC?ABACCCCBBBBCDCBBD?CC@@>ABBB@AAA>A@D@@?@CCCCCCC?CCDADC?CC@AAA?BBBBB<A@@>BBABB3BB@C@??BBB>>:><??AB7;7:>AAA?AAC@A@A=A?ABB=ABB?BBADCCCCBAABB>BBB@AABB<<=9:7::::@??<?=??@AA;;;
@ATNG8:04728:05685
GATGGTAGCATCATGCATATCTCACCAGAAGATCAGGAACTCTAGAAGAATTCAGATTTTTAACACGAGAGTAAACGTAAAAAGAAGGTTTTACAAGACTCACGTTAACAATATTGCAGCAGTACGCACACAATCGAAGCGCAGTAAGGATGGCTAGTGTAACTAGCAAGAATACCACGAAAGCAGAAAAAAGAAGTACGCTATTAACTATTAACGTACCTGTCTCTTCCGAAACGAATGAGTACGATGAGAGAGCTCTCTCTACCATCGATAACCTCGAGATCT
+
>;@B>?;;69=AB@B@B;;6>95558555:==@>00)/487:AA::49A:A=AAB@A@@@2@?B>??B@>>787)9?;9995$5:5:8=@@2>6646><A=>0/0)0*0=6>??;BBBBCAAA<;;;9==>:8<<<<9;::<AAAA=B?@;:49@@=?;=B8>===7839A?A@@390000*000---...$.73./.37878959955593>355?BB9@A889>B<;678:/6--(---:=?ABBBBBBBAB9>>>>=>;>>C<??:::@@5:59;<<65676
@ATNG8:04734:05715
GATGGTAGTGTCAGTGCGCGTCGTCCAGAAGATCAGGAACTCTAGAAGAATTCAGATTTTTAACACGAGAGTAAACGTAAAAGAAGGTTTTACAAGACTCACGTTAACAATATTGCAGCAGTACGCACACAATCGAAGCGCAGTAAGGATGGCTAGTGTAACTAGCAAGAATACCACGAAAGCAAGAAAAAAGAAGTTACGCTATTAACTATTAACGTACCTGTCTCTTCCGAAACGAATGAGTACGAGAGAGCACACGTGTCTACCATCGATAACCTCGAGTCT
+
CBBB<CCBBBABCCBAACCCDCCCC@CECGAAAB;;4:9::9;::A9B<7>9=?????@@.968AA997?>8;<3;?A@@A9@B=A:???4?@A=@?@?@AABB?B?AB=AAC=AAB:;;CBBBCBBBBBA>AAAB?ABCCBBAA?BADCB?BBBBBAAB=???AAA=AA=9995::BBB=B@@<;;;;;;&;:7//*/6<?>?@=@<@>>><A<ABCBB?BBB???B?B@BBE>CBB=AA@???AA????;;?BBCFB@@AAAAA=@@??>88188==>A>;;:
@ATNG8:04737:05705
GATGGTAGTACATGATAGACGACACCAGAAGATCAGGAACTCTAGAAGAATTCAGATTTTTAACACGAGAGTAAACGTAAAAAGAAGGTTTTACAAGACTCACGTTAACAATATTGCAGCAGTACGCACACAATCGAAGCGCAGTAAGGATGGCCAGTGTAACTAGCAAGAATACCACGAAAGCAAGAAAAAGAAGTACGCTATTAACTATTAACGTACCTGTCTCTTCCGAAACGAATGAGTACCTCTCAGACGCTCGTCCTACCATCGATAACCTCGAGTCT
+
@@BC:B=BBAAGCBACBCCCCBBBB?BCG@EAAA9646:=<<BB::6:B=?9???@@@@@0@?CABBCDCBCCC<A@;;;;;*;;<;4955&5B@9>ECCCCEBB@BADDABBC@CCBCCCDA@@CBBBDDF@CCAA=@B@@ABCHAEFCCCADABBBBBC@DFGDDC?BD?DCC?CBCCD>::99=====,=A>ABBCCBB?><><@?9959?A>AA@?AA@@@BD?B@BCB<BCC@A@@CCBC?BBBCCBBBBCBBBBB?CC@=A///999597=AA=>>BB
@ATNG8:04742:05715
GATGGTAGATACTCGCTGATACACCCAGAAGATCAGGAACTCTAGAAGAATTCAGATTTTTAACACGAGAGTAAACGTAAAAAGAAGGTTTTACAAGACTCACGTTAACAATATTGCAGCAGTACGCACACAATCGAAGCGCAGTAAGGATGGCTAGTGTAACTAGCAAGAATACCACGAAAAGCAAGAAAAAAGAAGTTACGCTATTAACTATTAACGTACCTGTCTCTTCCGAAACGAATGAGTACACATCGTCGTGTCGTGCTACCATCGATAACCTCGAGTCT
+
:9:C665BCBBBBBBBBBB:;:BBB.99559:?C@@;@<@@@@@:@;@>,0+/888;<=<+;6966---6---818;====<+;;7;8<==0<>>9=@>>==<55058;<8B@<7<?@@CDBBCCBBBA;;;=AB@@=?BBBBBBC?B?B;;8:AAABBCD@999BBC?CC???<;>;8777&333,7;;;;;%77375/58555;;6;5::88289;;??>9==::998260///)///(/996;:;88<==558;:>/////0>8939>:;=00+/)//9886;;
@ATNG8:04743:05701
GATGGTAGACACGTGTGCTCTCTCGTACTCATTCGTTTCGGAAGAGACAGGTACGTTAATAGTTAATAGCGTACTTCTTTTTCTTGCTTTCGTGGTATTCTTGCTAGTTACACTAGCCATCCTTACTGCGCTTCGATTGTGTGCGTACTGCTGCAATATTGTTAACGTGAGTCTTGTAAAACCTTCTTTTTACGTTTACTCTCGTGTTAAAAATCTGAATTCTTCTAGAGTTCCTGATCTTCTGGGATGTGTGCGCAGTGCCTACCATCGATAACCTCGAGTCT
+
AAAB>B@CBBBCCBBBCCGDDBBBCBBBAA<;8;BBA=CD@B@A@@BBAA?BCCCB?C?A@AC?C?BBAABCCCA=99999'734;99949BBB?BBD@CB;>>BBAA>AABBCB??<A;;8;>EAAAAB>>:>BBB<A@@@;<<ABA<=>>@@@<===<@@:>:;;;886CBB<?????3@=B9==???/?B@@@9?888;;>===:>CBC/A>>>>=C;>><AB>>;;;=B=;;;AFC777=<6<///766///<<7772933-333377;6?:;;;@@;;7
@ATNG8:04698:05742
GATGGTAGAGTATCATGTGTATCTCCAGAAGATCAGGAACTCTAGAAGAATTCAGATTTTAACACGAGAGTAAACGTAAAAGAAGGTTTTACAAGACTCACGTTAACAATATTGCAGCAGTACGCACACAATCGAAGCGCAGTAAGGATGGCTAGTGTAACTAGCAAGAATACCACGAAAGCAAGAAAAAGAAGTACGCTATTAACTATTAACGTACCTGTCTCTTCCGAAACGAATGAGTACATAGATATACGTATAGCTACCATCGATAACCTCGAGTCT
+
FCBB@CBBBBCCCECCCBCCCCBCC@CBB@BCDDCC@B@BBBBCCC?BB@B?ABB;;;;.9>@BCCCD@B::90;AAABB7BC?D>BBB9BBB@CBBCCEC@@=@?AA?BCC@DDC@AACCCCBA@BA@?=@BBC@BBBCCBAC@C@C@@>@CCBBCBA?BCCC@@<@C?CBC=AACCB9@8938???@2@C@A>>>CBBBC?B?BABB=A=@@CCB@BBBBBBB@C@BCE>DAA=ADDCCCCBBBBCCCA@@AAAAABB@BB>B555<773717=<<<:;:
@ATNG8:04701:05748
GATGGTAGTATAGAGCTCTACATAGTACTCATTCGTTTCGGAAGAGACAGGTACGTTAATAGTTAATAGCGTACTTCTTTTTCTTGCTTTCGTGGTATTCTTGCTAGTTACACTAGCCATCCTTACTGCGCTTCGATTGTGTGCGTACTGCTGCAATATTGTTAACGTGAGTCTTGTAAAACCTTCTTTTTACGTTTACTCTCGTGCTAAAAATCTGAATTCTTCTAGAGTTCCTGATCTTCTGGTGTCTGATCTGTATCACTACATCGATAACCTCGAGTCT
+
BCBC@CCC?@@CCBBBBCCFCCEBBCCCCC@@?@BBC=BB?C?CCBBBBB=@@ABB?B@ADAC?CACAAACCB=C<99999$:;8999:,7?AA?BBB?AA599:BBC@ABB???@@;>>?<@<?DA;:;:;;?>>><@@BA@@@@@A?>?A<<<168;;?A<@<@AABCAAAC<A@@@@6@<@<@?AAA/ACAAA:A>>>=>A>>=;;;;;.;>>>D=D=>A;ACC=>>@<@<@AAAAB=@@@<@@@@@@AA>>>==?<<>AAAA@>?>89498;=@>>>AA
@ATNG8:04706:05737
GATGGTAGTATATCGGTCGCTATCCAGAAGATCAGGAACTCTATAAGAATTCAGATTTTTAACACGAGAGTAAACGTAAAAAGAAGGTTTTACAAGACTCACGTTAACAATATTGCAGCAGTACGCACACAATCGAAGCGCAGTAAGGATGGCTAGTGTAACTAGCAAGAATACCACGAAAGCAAGAAAAAAGAAGTACGCTATTAACTATTAACGTACCTGTCTCTTCCGAAACGAATGAGTACTGTATCTATGTGTGCGGCTACCATCGATAACCTCGAGTCT
+
//::8<<:<>4555/)/////7772/455:9555549.//;////4773934444::::);6::;444<:;:;2:9<<<<@(==;;9>>>09=?9@@?@BBCCC@C?AA>A;93:@@@CAA@B@@@BBBAA@BB?@=@ACBC@@?>A>A::6:AA@AA??9><==>B8CC>777>?;377*8854//////%/5///.57555303698..(.(.367;44388///(/066829661888333738//--6,,,,,*,,,(-2373355588828385552225
@ATNG8:04713:05724
GATGGTAGCAGACGTGACAGAGCGCCAGAAGATCAGGAACTCTAGAAGAATTCAGATTTTTAACACGAGAGTAAACGTAAAAAGAAGGTTTTACAAGACTCACGTTAACAATATTGCAGCAGTACGCACACAATCGAAGCGCAGTAAGGATGGCTAGTGTAACTAGCAAGAATACCACGAAAGCAAGAAAAAAGAAGTACGCTATTAACTATTAACGTACCTGTCTCTTCCGAAACGAATGAGTACTATGTAGAGCTCTATACATCGATAACCTCGAGTCT
+
CCBB?BCCCCDDCBAAADDDDFDBB@BBB@BCBBBB@BACCCCCCC?CC?C?AAAAAACC/C>BBDCCCA???D=@?BBBBB2BC?B@BBB7B;;9;CCCECCCC@B>AA?BCC@CBBBCCCCCCCBCBBBB=AC??=@BCFDBBB?C@C@?>?BBBBBBB?BBCCBB?BB?BBB?B@BBD<>>>9;>==>?(?@=@868CAC@?;@<>=??9?=AACBB?BBBBBBB?C>A?C=CBB?ABBBBBBAABBAA==>@@A@@@@??>>>AAA<A;@??@?;;;
@ATNG8:04721:05759
GATGGTAGTATAGAGCTCTACATAGTACTCATTCGTTTCGGAAGAGACAGGTACGTTAATAGTTAATAGCGTACTTCTTTTCTTGCTTTCGTGGTATTCTTGCTAGTTACACTAGCCATCCTTACTGCGCTTCGATTGTGTGCGTACTGCTGCAATATTGTTAACGTGAGTCTTGTAAAACCTTCTTTTTACGTTTACTCTCGTGTTAAAAATCTGAATTCTTCTAGAGTTCCTGATCTTCTGGTGAGATATGCATGATGCTACCATCGATAACCTCGAGTCT
+
CBCC@CCDBABBJAA@CCCCCCCBBBBABC;;:;BBD>CC@B@BBBAA@@>@@@AB?D?DB??>@ADABBBBBBC?BBCD:BA=A9:9,7?@@@C9949A::99AAB?BCC@>>>@<==>3838>>=::;>=@@@A;>>@@@AA;;;????;;;;==<9@@6<6==>>>>>>B:==>?>2=:=7:::;;+:ABDE8>===BBB??@<=<<<,<///=9=9A@<>>?@@@?<@<>>>BBB<@@@=>>>??>>>@@A?@@?>>>?@<A:::@>>;>=@@AAA>>>
@ATNG8:04727:05731
GATGGTAGAGAGAGCTCTCTCATCGTACTCATTCGTTTCGGAAGAGACAGGTACGTTAATAGTTAATAGCGTACTTCTTTTTCTTGCTTTCGTGGTATTCTTGCTAGTTACACTAGCCATCCTTACTGCGCTTCGATTGTGTGCGTACTGCTGCAATATTGTTAACGTGAGTCTTGTAAAACCTTCTTTTTACGTTTACTCTCGTGTTAAAAATCTGAATTCTTCTAGAGTTCCTGATCTTCTGGGCAGACTCTCACACGCCTACCATCGATAACCTCGAGTCT
+
@@AD?@?ABCBDEDH;96CCC>BCC;69@@@@>BBCE>CB@C@DDDCDBB?BBA@@5:05<<<>B=:;BBBBBCC<::888$873:?BB>CCCD?BAA?BB<::9?;<8=877?@BB?>FC=@=@CA>>>>=;?@<=9<@@@===A>>>???>8838;;;==9><>>>>>>BBC:>>ADD5A<B:>=AA@/>>A@@9?;;;@@>>>A;<<;;,;///8285994<<;=656:><:;:??>188>=4=898;;>>??BB@>959@@9:///<:95=<>>>@@>>>
@ATNG8:04728:05737
GATGGTAGCGCACACATAGATACAGTACTCATTCGTTTCGGAAGAGACAGGTACGTTAATAGTTAATAGCGTACTTCTTTTTCTTGCTTTCGTGGTATTCTTGCTAGTTACACTAGCCATCCTTACTGCGCTTCGATTGTGTGCGTACTGCTGCAATATTGTTAACGTGAGTCTTGTAAAACCTTCTTTTTACGTTTACTCTCGTGTTAAAAATCTGAATTCTTCTAGAGTTCCTGATCTTCTGGACGACGCGCACTGACACTACCATCGATAACCTCGAGTCT
+
AACD@CCBBBCDDDBCCCCCBBBCCCCCCDA@=@@@A;BC@CACCCCCCC?BBBDD?B=AAAD@D?CCABBBBCC@BBBBB3BC@BBBB=@ACCACCCACG?B@ADDI@CBDCCCBC@CBB?AADCCBAAA@<@B@A<BCCCCCCCCBCBCCAAA?CCD?BB?B?ABCCCCCDD?@ACCC<B?D;;;:;:*;CCCC>AACCCCFCBB=@@@@0@BBCC@B@CC@DBBBCCC@C?CCCBBB?AADBGD:::CCCCCBCCCCBBBBB@D;;;B@@=@@BDDBAAAA
@ATNG8:04733:05734
GATGGTAGCTATACGTATATCTATGTACTCATTCGTTTCGGAAGAGACAGGTACGTTAATAGTTAATAGCGTACTTCTTTTTCTTGCTTTCGTGGTATTCTTGCTAGTTACACTAGCCATCCTTACTGCGCTTCGATTGTGTGCGTACTGCTGCAATATTGTTAACGTGAGTCTTGTAAAACCTTCTTTTTACGTTTACTCTCGTGTTAAAAATCTGAATTCTTCTAGAGTTCCTGATCTTCTGGAGATATCATCAGCGAGCTACCATCGATAACCTCGAGTCT
+
CCBB@BCCEDAAACCCCCBCBCCCCCBBBCCD@BABD>CC?C?AAADDEE>BBBDE@C?@@CC@C@CCBBB>>?B@BBBBB2AA?A???7?BBC?CBB?AA499???A>ACEAAABC?B>A<?<?AA<9:::8=@@@<@@@C>>>@@@???@>>>::;:;AA:>:=>>?@?AAA7;;AEE3;8<:>>DDD/A??@D6;:;;======:>EEE/C;;:A=A<??<@@BA@@@=@=A@@>>>7;;@=>>>@?AACCAAAAAA@@@>=:>=<=@<<8<9<<>@>>>@
@ATNG8:04737:05729
GATGGTAGTATATCGCGTCGCTATCCAGAAGATCAGGAACTCTAGAAGAATTCAGATTTTTAACACGAGAGTAAACGTAAAAAGAAGGTTTTACAAGACTCACGTTAACAATATTGCAGCAGTACGCACACAATCAAGCGCAGTAAGGATGGCTAGTGTAACTAGCAAGAATACCACGAAAGCAAGAAAAAGAAGTACGCTATTAACTATTAACGTACCTGTCTCTTCCGAAACGAATGAGTACTGTATCTATTTGTGCGCTACCATCGATAACCTCGAGTCT
+
CCCC@CCBBBBBDCBECCCDGDBBB?BBC@BBBCBB?CACCCCCCD@DD?B?BCCCDCCB0B@BBBDBBC?@?C:?=;;;;;*;D>B5;;:*:A=;@AAACCLFC@B?BB?BDD?CCAACDCCCBBCCCDAA?ABB?B???BBBB?B@BBC@BCAAACBB?BCBBBB?BB@BBB?AABCC>BBB@BBBBB3A>=?@@AD@>>>;?:>>@@=@<@ABBB?BCBBACCAD?BBB=BCC?CCCBABBBCBBBBBBBB>BBBBBCCCA;A788C::6;:=DA>>>>>
@ATNG8:04739:05738
GATGGTAGTGTGTCTCTGAGAGTAGTACTCATTCGTTTCGGAAGAGACAGGTACGTTAATAGTTAATAGCGTACTTCTTTTTCTTGCTTTCGTGGTATTCTTGCTAGTTACACTAGCCATCCTTACTGCGCTTCGATTGTGTGCGTACTGCTGCAATATTGTTAACGTGAGTCTTGTAAAACCTTCTTTTTACGTTTACTCTCGTGTTAAAAATCTGAATTCTTCTAGAGTTCCTGATCTTCTGTTATGACTAGTGTACTACTACCATCGATAACCTCGAGTCT
+
CBCC@DCBCCCC@;;>9;;CCBEDCFDBCC??=@???<@B?B@CCCCDCC@BBBCC@C@BCCC?C@CCECC;;5?<99999'9;49@BC=BBCB=BAB@BC@CCBBBC@CCHGCCCC@BBB?C@CC@@@BBC@BBED>BABBCBBBBBBACBBACADBB?BC@D?CCBBBCCCC@CCCCC;C@C@CCCCC3CCDDD>BBCCCCCCCD@BBBC5BBBBD@B@BC@CCCCBAA>A@CCBBBB?CCDD@CCCABBCCCCCCDBBBDEG@BA@@B::59;@AAABBBB
@ATNG8:04740:05722
GATGGTAGTCTCAGATAGTCTATAGTACTCATTCGTTTCGGAAGAGACAGGTACGTTAATAGTTAATAGCGTACTTCTTTTTCTTGCTTTCGTGGTATTCTTGCTAGTTACACTAGCCATCCTTACTGCGCTTCGATTGTGTGCGTACTGCTGCAATATTGTTAACGTGAGTCTTGTAAAAACCTTCTTTTTACGTTTACTCTCGTGTTAAAAATCTGAATTCTTCTAGAGTTCCTGATCTTCTGGATAGCGACGCGATATACTACCATCGATAACCTCGAGTCT
+
@;;69@>>DCCCCBBBBBAAACBCBBBBG@CC?BCFF>CC@C@CAAABBB=@@?@<8@?BB=BAE;;:E?;:=99+//;:>,/0+/::>1@595.5::5992594:45.5:;595==5;;>:=?BCCBBDCC?AABC@CCBB@@@@@@@B>><@@?0009<<:>:??9556;:A7<55555$5.5.9@@@@(99>>>0;==5669555.4444$4445;9=8=B?BB@@@?A>A?A@?AAA=@@E@CC;;<CBA;;;;:@@BAA??;>888;??;?>@BB@@BB@
@ATNG8:04746:05722
GATGGTAGAGTATCATGTGTATCTCCAGAAGATCAGGAACTCTAGAAGAATTCAGATTTTTAACACGAGAGTAAACGTAAAAAGAAGGTTTTACAAGACTCACGTTAACAATATTGCAGCAGTACGCACACAATCGAAGCGCAGTAAGGATGGCTAGTGTAACTAGCAAGAATACCACGAAAGCAAGAAAAAGAAGTACGCTATTAACTATTAACGTACCTGTCTCTTCCGAAACGAATGAGTACGTGTGACGTACGTGAGCTACCATCGATAACCTCGAGTCT
+
@ADC@CCCBBBDBDBBBCCCCCCBD?CCB@BBBBCC@C>AABBBCC?BC@CABA@;;;;;*;>CCBBBCCCBBD=CE;;;;;*;A>@?BBB0B;966EDDCCCCB?B?BB?BBC?BBBBCCCCBCCCCCBBC@CCCC?CBCCBBBB?CADBB@BBBBABBC?BBDCBB?BB@CCC?@ACDE=BA@><<<<<.=?<BBBBBBBBB9979AAA;?<?>BBC@BBBBCDD@B@DDD=BDD@BBABCCCCAA@@ACCCCBBBCAAAABC@C888BBA>B@BBBBBAAA
@ATNG8:04747:05753
GATGGTAGTGTCATATGAGAGTGTGTACTCATTCGTTTCGGAAGAGACAGGTACGTTTAATAGTTAATAGCGTAACTTCTTTTTCTTTGCTTTCTGTGGTATTTCTTGCTAGTTACACTAGCCATCCTTACTGCGCTTCGATTGTGTGCGTACTGCTGCAATATTGTTAACGTGAGTCTTGTAAAAACCTTCTTTTTACGTTTACTCTCGTGTTAAAAATCTGATTCTTCTAGAAGTTCCTGATCTTCTGGACAGAGTGTGCAGATACTACCATCGATAACTCGAGTCT
+
757727;4444455595>;;><@@@@;55:<<7;555/5C8>5;;;955<.555555)549444.58;;55555.54399;==)<<:1:8990444::.558:1650----694955555;;4555.5.56==>><<55555.4;=566;;;;=6//7//)///)//4:5<<45554;;6://///$/)/)//:::$//5:;)4444449999.5555$5:;///4994969//)/;4:)//4555499<8<655<<5566666>;;;>>=9=5//7//)/////:544
@ATNG8:04753:05151
GATGGTAGTATCTGCACACTCTGTCCAGAAGATCAGGAATCTAGAAGAATTCAGATTTTTAACACGAGAGTAAACGTAAAAAGAAGGTTTTACAAGACTCACGTTAACAATATTGCAGCAGTACGCACACAATCGAAGCGCAGTAAGGATGGCTAGTGTAACTAGCAAGAATACCACGAAAGCAAGAAAAAGAAGTACGCTATTAACTATTAACGTACCTGTCTCTTCCGAAACGAATGAGTACACATCGTCGTGTCGTGCTACCATCGATAACCTCGAGTCT
+
A=<CAEBBBBCC;9;BABBFDBDCC?CCC>BBBBBD@DADCCBBB@CB@C?BBBDDCCC1C@@@@@ABCBCBD>B@>????.=9391888.88?<AAA>==;0/*.46626/618?=;;:8@BBB=<<>>A=AAA>;CCACB====B=@@B?BBBCCCCD;?;>>CC>AA?BBB?AA???8;@=7<=A?@/<=8==?>BBBBB;@<@@<<5:4:===>;>>>=>??<?<?AG;BBB?:9:BAAABABBBBBBBAA@BAA?@@CC?DC999@@494:@ABCAA>
@ATNG8:04753:05163
GATGGTAGTATCTGCACACTCTGTCCAGAAGATCAGGAACTCTAGAAGAATTCAGATTTTTAACACGAGAGTAAACGTAAAAAGAAGGTTTTACAAGACTCACGTTAACAATATTGCAGCAGTACGCACACAATCGAAGCGCAGTAAGGATGGCTAGTGTAACTAGCAAGAATACCACGAAAGCAAGAAAAAGAAGTACGCTATTAACTATTAACGTACCTGTCTCTTCCGAAACGAATGAGTACGAGAGAGCACACGTGTCTACCATCGATAACCTCGAGTCT
+
<<:@8<<BBAA=<===;;;><<<<<<??>:==999A:>465==<<>:99047==>???<>.?;AABFCA@A???8?AAAABB1BB=A<AA@8ACC@BCCCCEDCDAC?BB?CBC@CECBCCCCECCCCCCCC@CBBB?A@@@@A??9@?B@@>ABBDEBAA?BCBBCE@??;???;??CDH>??@?BADBC3BB?B899CC?>?:=5;;;:5::=>B@@<@??=?8958?ABB<?8717>>@AABBBBBBBBBBBBCCAAAA=AG<@8/////)/7;9:<???@
@ATNG8:04756:05121
GATGGTAGTGCGTGAGAGAGAGACCCAGAAGATCAGAACTCTAGAAGAATTCAGATTTTTAACACGAGAGTAAACGTAAAAAGAAGGTTTTACAAGACTCACGTTAACAATATCGCAGCAGTACGCACACAATCGAAGCGCAGTAAGGATGGCTAGTGTAACTAGCAAGAATACCACGAAAGCAAGAAAAAAGAAGTACGCTATTAAACTATTAACGTACCTGTCTCTTCCGAAACGAATGAGTACTATAGACTATCTGAGACTACCATCGATAACCTCGAGTCT
+
//77279<94445559<=<<<@555)55;6<<=<@AB6966:;;C<A@?A>AABBBCCB3B?BCCCAAABBC=;=7:4999(9;6;4999+<7=8=000A>:AA:>:==.4:>>@@995A555===<=7446=778=BBBCCBBB?B?ABA=999BCCDC?BDBBBC>8837>=:<8<==29771778888%884897:D?>=>168,8;<=3737:@==8999498<:<8<<>*0/0)069;BCAAA@AACAABCBBBAABCC::8::::AAA4:5:::A@:88
@ATNG8:04756:05143
GATGGTAGAGAGAGCTCTCTCATCGTACTCATTCGTTTCGGAAGAGACAGGTACGTTAATAGTTAATAGCGTACTTCTTTTTCTTGCTTTCGTGGTATTCTTGCTAGTTACACTAGCCATCCTTACTGCGCTTCGATTGTGTGCGTACTGCTGCAATTATTGTTAACGTGAGTCTTGTAAAACCTTCTTTTTTACGTTTACTCTCGTGTTAAAAATCTGAATTCTTCTAGTAGTTCCTTGATCTATGGTGAGATATGCATGATGCTACCATGATAACCTCGAGTCTATC
+
;;>>9:55555:;===;;;;;;;;;>=;;<>A8BGCC<B@:>5555<=?;6::900*/38///6;48::::555<8<;<<<+336;:::3:5557;;=6:8488:;;=@BBBAA?></3325:49855522.055..*.886555955579>=;:3938=97737=878/.....(.2555)5062555555$35449,2-----5335+2222$2222606155.2222225517-/(-,,,***606799955555999777----26;8;>>:>7942,,,,,,*2
@ATNG8:04757:05159
GATGGTAGCTCGCTGATGATATCTCCAGAAGATCAGGAACTCTAGAAGAATTCAGATTTTTAACACGAGAGTAAACGTAAAAAGAAGGTTTACAAGACTCACGTTAACAATATTGCAGCAGTACGCACACAATCGAAGCGCAGTAAGGATGGCTAGTGTAACTAGCAAGAATACCACGAAAGCAAGAAAAGAAGTACGCTATTAACTATTAACGTACCTGTCTCTTCCGAAACGATGATACTATAGACTATCTGAGACTACCATCGATAACCTCGAGTCT
+
558:5:655>=<=@??@BAABCCCC@CHD@;;9:5>4:3:555:::0446;7:<<<<<<<+8489:=347<=8=.7755555$5:7<.55)5<<96:6CB@=992:;??9@@A=AAA@BBCCCCDDC;;;D?B@@@?@??A???A?B@C;;6;?@=><<=9=;;:>=888:8>9393333)799/78?A6@A?977:953..(.0555505055:54.4;445<<>?<??@9<00////73=>?>=<?>>;889;98>>=969///57<38058;=;;;;
@ATNG8:04760:05157
GATGGTAGCACGACACGACGATGTGTACTCATTCGTTTCGGAAGAGACAGGTACGTTAATGTTAATAGCGTACTTCTTTTTCTTGCTTTCGTGGTATTCTTGCTAGTTACACTAGCCATCCTTACTGCGCTTCGATTGTGTGCGTACTGCTGCAATATTGTTAACGTGAGTCTTGTAAAACCTTCTTTTTACGTTTACTCTCGTGTTAAAATCTGAATTCTTCTAGAGTTCCTGATCTTCGGATAGCGACGCGATATACTACCATCGATAACCTCGAGTCT
+
:5<B?BBBBBC@;@9<<<<0//::=BCCCC9::;CCE?CDAFGBBBCCCC@BBBA@9@=@A@=B@CBBBBBA@?;999:9):?;@999,7AAC?BBA<>>7000/8838=:::<???????B??@AA@;;;<@@=>8=<<<;;;A?=>=????>;>>><>>=B<AAAAAAD>>;>>>BB5B7;5:9;:;,;>666)------9//5-///&....84937737>>788;7=;=;;;@B:>=:==EEAAA======A;::@??:@=<<?::7:<AA>>>;;:
@ATNG8:04769:05139
GATGGTAGACACGTGTGCTCTCTCGTACTCATTCGTTTCGGAAGAGACAGGTACGTTAATAGTTAATAGCGTACTTCTTTTTCTTGCTTTCGTGGTATTCTTGCTAGTTACACTAGCCATCCTTACTGCGCTTCGATTGTGTGCGTACTGCTGCAATATTGTTAACGTGAGTCTTGTAAAACCTTCTTTTTACGTTTACTCTCGTGTTAAAAATCTTGAATTCTTCTAGAGTTCCTGATCTTCTGGATAGCGACGCGATATACTACCATCGATAACCTCGAGTCT
+
::;<;C>DCCCBBCBBCCCCCCCCCABACCBB=A:::6;B=C@BBCBDBB=;<;@@<@?C@AA>A?BBBCAAAAA<99999(:<;;999(3:;=8:?C>AB599:7=?8@ABBBA=>=@@@=@;@@CA?;;;;>@@B<???@;::@@>>>AA>==<;;;<?B=?;?B@@@???B=B>???6>;@489888(8>99816///..:88:8<>==*95727:2:5<<5;@?:;:=:>;???@CB8;;?=AAB@@A@@@===AA@@@@@>;8::9>>>8<6<===>>>>
@ATNG8:04770:05137
GATGGTAGCAGACGTGACAGAGCGCCTGAAGATCAGGAACTCTAGAAGAATTCAGATTTTTAACACGAGAGTAAACGTAAAAAGAAGGTTTTACAAGACTCACGTTAACAATATTGCAGCAGTACGCACACAATCGAAGCGCAGTAAGGATGGCTAGTGTAACTAGCAAGAATACCACGAAAGCAAGAAAAAAGAAGTACGCTATTAACTATTAACGTACCTGTCTCTTCCGAAACGAATGAGTACAGAGAGTACGATATGTCTACCATCGATAACCTCGAGTCT
+
ACBB@BCCBCBBDCBBCBBCHDFCC@CDC?BBBBBB>B>BCCBBBC@CC@C?AAC9:::;*;?CCICCCCGBB@6>@99999*9C>C;AAB7AAA=AAAABBCBB?B?BB@CCC?CCCCAABCDCCCCCCCC@B@@@>@@BBCBBA=B?C;;:;IBBCDBB?BCCDCC?BC?BBB>AACCC:><<8998888%8?;=>=?BBCBB?B?@BBB@@=>>BCFACCCBBBB?C@CCD=DCC@CBAAACCBBB>>>CBBBABBCBBBABB@C888BBB?B?BA==>:::
@ATNG8:04771:05156
GATGGTAGACACGTGTGCTCTCTCGTACTCATTCGTTTCGGAAGAGACAGGTACGTTAATAGTTAATAGCGTACTTCTTTTTCTTGCTTTCGTGGTATTCTTGCTAGTTACACTAGCCATCCTTACTGCGCTTCGATTGTGTGCGTACTGCTGCAATATTGTTAACGTGAGTCTTGTAAAACCTTCTTTTTACGTTTACTCTCGTGTTAAAATCTGAATTCTTCTAGAGTTCCTGATCTTCTGGTAGAGCGTGCATATATCTACCATCGATAACCTCGAGTCT
+
AA?@?ABBBBGDC;=:66?>><BBBA@@A?@B?BCFD?DDAC>AB;;;?D=@???>>@?;89A<?9;:BBBDCBC@A@>>?.@@:@997,3?AA=BBA=@A499979</3733??BC?B>==D<@@@@@@AA:>>AA:====;:;>>@@@A@;;;=?;;6;B;>;>>>>>@AA<495552&2.5/53<<<)55222'------8335+222&22229393882677---5(-(-5566;37776A@A;;88:==>888@@AAA=7;///766176>>???@??
@ATNG8:04775:05159
GATGGTAGGAGACACGTCGCACACGTACTCATTCGTTTCGGAAGAGACAGGTACGTTAATAGTTAATAGCGTACTTCTTTTTCTTGCTTTCGTGGTATTCTTGCTAGTTACACTAGCCATCCTTACTGCGCTTCGATTGTGTGCGTACTGCTGCAATATTGTTAACGTGAGTCTTGTAAAACCTTCTTTTTACGTTTACTCTCGTGTTAAAAATCTGAATTCTTCTAGATTTCCTGATCTTCTGGTATACACACTCGCTCGCTACCATCGATAACCTCGAGTCT
+
DDCC?DBD@CCBCCDCCCCCEDCBCCCDCCCE>CBDD>CC@B?CCCCCCC?CCBBA?BADD@@>@@DAAABCC@B>?>???.?@>AABB=BBCC>BAA=?>7<<@B@@>BBBBBDCC?A>>:A<AAAA>>??<A@@@:=>@=>>>>ABAAA>===;???;>><>=AA@@@BBAA9==BDB5@:=:88787(8@<<=5=888>>>::;5::;9.7?DAA<A=<;7;?>>>BC:A8;;@A@A=>>?;??@??DA@A?AA@@@A??<<8<888?AA;@7>>AC>>>@
@ATNG8:04777:05148
GATGGTAGTGTCAGTGCGCGTCGTCCAGAAGATCAGGAACTCTAGAAGAATTCAGATTTTTAACACGAGAGTAAACGTAAAAAGAAGGTTTTACAAGACTCACGTTAACAATATTGCAGCAGTACGCACACAATCGAAGCGCAGTAAAGGATGGCTAGTGTAACTAGCAAAGAATACCACGAAAGCAAGAAAAAAGAAGTACGCTATTAAACTATTAACGTACCTGTCTCTTCCGAAACGAATGAGTACGTGTGACGTACGTGAGCTACCATCGATAACCTCGAGTCT
+
//;;489989::9559::<;;;>==8566.555/9927)/////:;<>>;A:>5989999)9:?@A@???=<<<5;744444$4;2925==0===8<;;;=<<;;5;8==;>>><<<;;;;><<;;;>@996:@?<;;C>@==9973(57;9:5:<<555<<7:9;>777(7;498827787817994333333#33,3788;3357(./'/575(.(.699;6555<<<<4525<=4::=8434:;8883338443===744;=B??=68////::(/*7;;79557
@ATNG8:04781:05126
GATGGTAGCGCGACGAGCGTAGACCCAGAAGATCAGGAACTCTAGAAGAATTCAGATTTTTAACACGAGAGTAAACGTAAAAAGAAGGTTTTACAAGACTCACGTTAACAATATTGCAGCAGTTCGCACACAATCGAAGCGCAGTAAGGATGGCTAGTGTAACTAGCAAGAATACCACGAAAGCAAGAAAAAGAAGTACGCTATTAACTATTAACGTACCTGTCTCTTCCGAAACGAATGAGTACGAGAGTCAGAGCAGAGCTACATCGATAACCTCGAGTCT
+
ABBD@BA@ACD;;9BBBBBCCCCCB?CDJACCA@@A=@@BCCCCBB?BB?B@CCCA@@@@2@?BBBBBAABBCD>BBDDCBB0;;8;?CDD<DCD@CCCCCCB@@;A>AA?BBB@BBCCDCCCABCCBAA@@<@BCC@CAAABBDC@C@CCB?BCCCCBBC?CCBB::99B?BBB?BAABC>FBC>@?@@A1>??B??@BB@@@<?;@B>@9?:?@@AB?CB@??ED?C?CBC>CCD@AAAA::;AAA??@AADBBBBCBBBCC?>?BABAA>A>A@AAAABB
@ATNG8:04786:05165
GATGGTAGTGTCATATGAGAGTGTGTACTCATTCGTTTCGGAAGAGACAGGTACGTTAATAGTTAATAGCGTACTTCTTTTTCTTGCTTTCGTGGTATTCTTGCTAGTTACACTAGCCATCCTTACTGCGCTTCGATTGTGTGCGTACTGCTGCAATATTGTTAACGTGAGTCTTGTAAAACCTTCTTTTTACGTTTACTCTCGTGTTAAAAATCTGAATTCTTCTAGAGTTCCTGATCTTCTGGGTGTATCAGCGAGTATCTACCATCGATAACCTCGAGTCT
+
BC<B@BBBBCD@@@IEDCBBBFCCC@A@CB;;:<DDC?CE?B?BBFFCCDAICBBBAG@BBCB?CAEGDCBBBBD?:;;;;*;@<@BBB=CBBB?A@C?CC?ABCDGD@CCCECCCF=AAC@C@CCCCCBAB@CCFE?BBBBCABBDCCCCCB@@<ABB?BC@C@CCBCBB@A@=B;;;;6;?C?BCDDD5CBBBA:;;BCCCJAAB?CCCC5BCCCC?A?AC@CCCBCDC@C@BBBCCE@CBCB>BCCCCBBBCCCCCCBBBDDBF:00@00+0<@@ABBAA@
@ATNG8:04795:05125
GATGGTAGTATATCGCGTCGCTATCAGAAGATCAGGAACTCTAGAAGAATTCAGATTTTTAACACGAGAGTAAACGTAAAAAGAAGGTTTTACAAGACTCACGTTAACAATATTGCAGCAGTACGCACACAATCGAAGCGCAGTAAGGATGGCTAGTGTAACTAGCAAGAATACCACGAAAGCAAGAAAAAAGAAGTACGCTATTAACTATTAACGTACCTGTCTCTTCCGAAACGAATGAGTACTGTATCTATGTGTGCGCTACCATCGATAACCTCGAGTCT
+
BCDD@ACCCAA@BAAABJLA:AA..--8359;C;;9;=CCCCBFGAMI;;<;CCCCDCD3C?CCCCCBBAAAB=@@A@=@@05926:>@@9CCF@G;;;BAABB8<8;B?C@A?ACCCCDDAA@AABBCBC@CAAA?A???AA::7;>A;;8:AABBBBB<??BBBB>AA<@@>177@AA9@==<9999::%:615==?>@BDC:=:9:;:4;676;@?=A;99<??8=8999.39?>B@@@BBBBBCBBBAB???AAA@?;ACB;?;;;>==:>=A@ABB;;:
@ATNG8:04753:05170
GATGGTAGTATCTGCACACTCTGTCCAGAAGATCAGGAACTCTAGAAGAATTCAGATTTTTAACACGAGAGTAAACGTAAAAAGAAGGTTTTACAAGACTCACGTTAACAATATTGCAGCAGTACGCACACAATCGAAGCGCAGTAAGGATGGCTAGTGTAACTAGCAAGAATACCACGAAAAGCAAGAAAAAAGAAGTACGCTATTAACTATTAACGTACCTGTCTCTTCCGAAACGAATGAGTACACACTCTCATATGACACTACCATCGATAACCTCGAGTCT
+
A@AA;>>BB@?;695A6:6@<@<BC?BBDACCCCCC@C@BBCCDCC@CC@C@CDCBBBBB3B?BBCCBBBBBBB<BCABABB5BA<A6:::7:BC@CCBECCCCB?C@CC@BBB@CCBABCCCBCCCCBBBD?CCBB?CBBBBAAA?B@CBB?BDCCCBBB?CBBCBB???<???<??:::9+9=?;?CDDCC)BB@@:79CBCAB=>=89BB5;8;@CBB@CC@A@CB?C?9995::96:BAAABAAAABBABBB????889?87/5>///:9=1<7<:??:BC=
@ATNG8:04755:05206
GATGGTAGTCTCAGATAGTCTATAGTACTCATTCGTTTCGGAAGAGACAGGTACGTTAATAGTTAATAGCGTACTTCTTTTTCTTGCTTTCGTGGTATTCTTGCTAGTTACACTAGCCATCCTTACTGCGCTTCGATTGTGTGCGTACTGCTGCAATATTGTTAACGTGAGTCTTGTAAAACCTTCTTTTTACGTTTACTCTCGTGTTAAAAATCTGAATTCTTCTAAGTTCCTGATCTTCTGGTATGACTAGTGTACTACTACCATCGATAACCTCGAGTCT
+
A@@@<@669BCCBBBCBCCCCDEBBBBBBCBB=@??@;@C=B?BCCCFBB?BDC>?;?;??@B?C@BECBCBCBA@;;;;;*;?=?9<;,9<55.6994;A>ABAABC@ABABBBBB@BCC>B@CCECCCBB@BBBC>DBCBBBCCJDCBBBBAA=AAA=BB?B@BC@AABBDHBCCDCD<C@G@BBBBB,AC;;;/<BBDCDCBA@;@@@@,@AACD@DABB?BBJ?@@@D>@@@BCB=@@B?BCCCBBCBCBBBBCCBBAAA@CA?????=?@CCBCCAAB
@ATNG8:04763:05170
GATGGTAGCTATACGTATATCTATGTACTCATTCGTTTCGGAAGAGACAGGTACGTTAATAGTTAATAGCGTACTTCTTTTTCTTGCTTTCGTGGTATTCTTGCTAGTTACACTAGCCATCCTTACTGCGCTTCGATTGTGTGCGTACTGCTGCAATATTGTTAACGTGAGTCTTGTAAAACCTTCTTTTTACGTTTACTCTCGTGTTAAAAATCTGAATTCTTCTAGAGTTCCTGATCTTCTGGTCTACTACACTGTACTCTACCATCGTTAACCTCGTAGTCT
+
;6=E;?BBBCBABBDBBCCCFCAABBACDDCB?CDDG>BB@B@BBGCAA@@CDDDD?C@CCCC@C?ABAA@?>@>;9::9:'9@:=999(3:::7=>>9:B=::9AAB?BBBBBBBB@BBB?B@D@A<;888<>??@:>=B>==>@C>>>>?>==8=;;5;=8=;>>>AAABAA;??ABB5B=A:==BBB/AAABC:>;;:=<??>>;>@@@/@>>=>;?:;;6;==>@@B=B;??>:9=/--94---999A;;;?;;;;;6:;;-//;994=4=466//-667,
@ATNG8:04768:05181
GATGGTAGCACGACACGACGATGTGTACTCATTCGTTTCGGAAGAGACAGGTACGTTAATAGTTAATAGCGTACTTCTTTTTCTTGCTTTCGTGGTATTCTTGCTAGTTACACTAGCCATCCTTACTGCGCTTCGATTGTGTGCGTACTGCTGCAATATTGTTAACGTGAGTCTTGTAAAACCTTCTTTTTACGTTTACTCTCGTGTTAAAAATCTGAATTCTTCTAGAGTTCCTGATCTTCTGGTCTACTACACTGTACTCTACCATCGATAACCTCGAGTCT
+
;;<A8<<BBBB==>AA@?;666?@BDCGCC;;7;CCC?CC@FAGDAAABBADHEBC@D@@@@?9?@CCCAACCBC?BB=B=1??2?>>818@@@6::@;?A;>?>:@A<>?BC???C<@?B?B<;;ABBA@@<@???4<<<<<<<<=<<====>=<>===;;5;9888;@A;;:9:8899*87=167888(5;665)//8/./9658:;;>;)7...738.5505599:::6=6755---)--3-556:<>?;:<A@AADB?===7=///=<<7<16;======
@ATNG8:04776:05172
GATGGTAGCACGTCACGACGATGTGTACTCATTCGTTTCGGAAGAGACAGGTACGTTAATAGTTAATAGCGTACTTCTTTTTCTTGCTTTCGTGGTATTCTTGCTAGTTACACTAGCCATCCTTACTGCGCTTCGATTGTGTGCGTACTGCTGCAATATTGTTAACGTGAGTCTTGTAAAACCTTCTTTTTACGTTTACTCTCGTGTAAAATCTTGAATTCTTCTAGAGTTCCTGATCTTCTGGACAGAGTGTGCAGATACTACCATCGATAACCTCGAGTCT
+
A@AB>ABA>A00/;A>AB@;66BCCBBBCC;;5;;;;7;C@D@CCBCBBC?BAA@A<?9===>7<7<<BBBB==C?AAA@@2@B;A:98,7AAA?BBB?AA>??>;>@;@@@BBBBC@CAA<A<CAAAAA6536>AA<>>>A;;;BB??????==7;;=<==:><????D???A;>::;:1;;A:>>AAA/=<666-3-----66-/---&--.(.83807738=9555=498=>=::<*//60699>?>>>????;;;B@@?=6:///;;;6:6>>>???>>
@ATNG8:04777:05187
GATTAGTGTGTCTCTGAGAGTAGTACTCATTCGTTTCGGAAGAGACAGGTACGTTAATAGTTAATAGCGTACTTCTTTTTCTTGCTTTCGTGGTATTCTTGCTAGTTACACTAGCCATCCTTACTGCGCTTCGATTGTGTGCGTACTGCTGCAATATTGTTAACGTGAGTCTTGTAAAACCTTCTTTTTACGTTTACTCTCGTGTTAAAAATCTGAATTCTTCTAGAGTTCCTGATCTTCTGGGATGTGTGCGCAGTGCCTACCATCGATAACCTCGAGTCT
+
A?A?BBEEEDCCCCFBCBCCCCCCBBBCCC@BBFC>BC?B@BBBCBBB@FCCCE@C>BBA@=AAHGFCCCCCC@CCDDD2DC@DCCD>CBBB=CCCB::9;BBBBCACCCCBCCD?@@B@B@CCCBCBBB>BBEE>BBECCDCBAACCBBBCC?CCC?CC?C@BBBBBCCBC?BCCCB9C?B?BBBBB2BBCCD>BACHCCCCBB@BEEE5CBBCC?C@DD?@@BBC;;6:;@BCCBB?BBCD?C;;;BCCCBBBAA@B?BBB?BB@@@CB?C@BCCCCAAA
@ATNG8:04781:05181
GATGGTAGATATATGCACGCTCTACCAGAAGATCAGGAACTCTAGAAGAATTCAGATTTTTAACACGAGAGTAAACGTAAAAAGAAGGTTTTACAAGACTCACGTTAACAATATTGCAGCAGTACGCACACAATCGAAGCGCAGTAAGGATGGCTAGTGTAACTAGCAAGAATACCACGAAAGCAAGAAAAAGAAGTACGCTATTAACTATTAACGTACCTGTCTCTTCCGAAACGAATGAGTACGTGTGACGTACGTGAGCTACCATCGATAACCTCGAGTCT
+
DDBB?BBBABBBBBCCEECCCCCCC?CBB@@@@BBB?B?AACCBBBABB?B?CCB@@@@@2@?BBC@@ABBBBB<AAACBBB5BA>B@DDD;CCC@CBBBECCDD?C?AA>ACC@BB@ABBCDCCCCCCBBA<@C??=@BAACBBB@B@CCA?ADDDDCCB@CDCBBB???;???<AAAAA<BBA==?>>>.=A>@?@>BCCAD9<:>AAA:>:=@CBA?BA@@?AA=A>BDC>BDCABBBACDDBAAABBBBBBBB@ABCCCCC@C899BBB@B?CAA@@@??
@ATNG8:04791:05189
GATGGTAGCGCGACGAGCGTAGACCCAGAAGATCAGGAACTCTAGAAGAATTCAGATTTTTAACACGAGAGTAAACGTAAAAAGAAGGTTTTACAAGACTCACGTTAACAATATTGCAGCAGTACGCACACAATCGAAGCGCAGTAAGGATGGCTAGTGTAACTAGCAAGAATACCACTAAAGCAAGAAAAAGAAGTACGCTATTAACTATTAACGTACCTGTCTCTTCCGAAACGAATGAGTACGATGAGAGAGCTCTCTCTACCATCGATAACCTCGAGTCT
+
BBCC@DCBBDD:;;CECECCCCCCD>BCCACCBCBC@B?A@BCEBB?BB@B@BBBBCCCC2C?CCCCC@B@BBB=CBBCBBA2BC@C@BBB<CII@CCCBCCEEG?A?BB?@CD>A@BBCCCCBBBBCCCCB@EBCC@BBBAAABA<@=A@@>@EDDBBBBACCCCBB?BD??>?499???8?CC?BBBBB2AC@BA@=DDAAA7;7;?AA6;7;@CBB@BCBA@@@5:59@@;BBB@BBCBBBBBB9::BBCAA?>>>????BB<A>>=?>><><@D@A@;;:
@ATNG8:04795:05210
GATGGTAGTAGTACACTAGTCATACCAGAAGATCAGGAACTCTAGAAGAATTCAGATTTTTAACACGAGAGTAAACGTAAAAAGAAGGTTTTACAAGACTCACGTTAACAATATTGCAGCAGTACGCACACAATCGAAGCGCAGTAAGGATGGCTAGTGTAACTAGCAAGAATACCACGAAAGCAAGAAAAAGAAGTACGCTATTAACTATTAACGTACCTGTCTCTTCCGAAACGAATGAGTACATAGATATACGTATAGCTACCATCGATAACCTCGAGTCT
+
;5::8=ABABBBC=B=CAAABB@@A;@@@;@B@@@B8<5;AA=@>@=@>7>;>@?@=>>>,>59:BBA@@@98939=@C@@@+;@>@<CDD8CCD@CCCCCDDAA>B@BBACCC;;;BCCCCCCAAACCCDC@ECAA>AAAACCDC?C@CCC?CBCCCCDC?BBBCBB@BC@AAB>AABDC<A@>;99999(:??BBABBBEAA=A;??AA7;7;BDAA?ACBCBCB?B?CDC=CCC?BAAACBBBBB@A@DDAAA@@@@@???A7:677A>?8>:>==>>>>>
@ATNG8:04750:05245
GATGGTAGGAGACACGTCGCACACGTACTCATTCGTTTCGGAAGAGACAGGTACGTTAATAGTTAATAGCGTACTTCTTTTTCTTGCTTTCGTGGTATTCTTGCTAGTTACACTAGCCATCCTTACTGCGCTTCGATTGTGTGCGTACTGCTGCAATATTGTTAACGTGAGTCTTGTAAAACCTTCTTTTTACGTTTACTCTCGTGTTAAAAATCTGAATTCTTCTAGAGTTCCTGATCTTCTGGTGTCTGATCTGTATCACTACCATCGATAACCTCGAGTCT
+
@?AA8@?@?AECCCBCBCEFCCCBBCBBBDDD@CBBB=BBDGAA@ADCBB@@@@DB?B?BCCC@C?BBBBBBBAD?CDAAC3EC=@99923AAC?BAB?BA=999>7937;AAABBB<@9:388==>>@@>?;>;;;<>>ABB===@@AAAA>>><;<;<@@<><>==BBABAB=???@@5>5:489888(8>@@B8=:;;==?>==08888+6?>>?;?:;;5;=>;<//+/6;;9>=A7;;=:=?@@???@???>>>===???;@?>>=;;1818>A???@=
@ATNG8:04750:05255
GATGGTAGTGTCATATGAGAGTGTGTACTCATTCGTTTCGGAAGAGACAGGTACGTTAATAGTTAATAGTCGTACTTCTTTTTCTTGCTTTCGTGGTATTCTTGCTAGTTACACTAGCCATCCTTACTGCGCTTCGATTGTGTGCGTACTGCTGCAATATTGTTAACGTGAGTCTTGTAAAAACCTTCTTTTTACGTTTTACTCTCGTGTTAAAAATCTGAATTCTTCTAGAGTTCCTGATCTTCTGGTCTACTACACTGTACTCTACCATCGATAACCTCGAGTCT
+
;<BBAD>CBBCCCBBBCGDCCCCBEGBBBBA@=A;;;,;@:A;BABBB@A7A<?<@=@<@>;:7@=BB;;;BBBBA=@@@@@,4;29?@@6A?;:6;A@>AB79:?BBA?BCCAAABA?BBC9;:;CCCFHBB@CCCC@CBBBEFCCCCCCAA@<<9000:<<8=;=556=====7:44444$4395:::::(:>:999&9:?==@@A@B=BBBB1@@AAB?BBHD>AAGDBAA6;8;>>B@@000><0;;BCHJDCBBBGGEGGIBA>A000<>=<A?CBCCCCBA
@ATNG8:04756:05256
GATGGTAGCGCGACGAGCGTAGACCCAGAAGATCAGGAACTCTAGAAGAATTCAGATTTTTAACACGAGAGTAAACGTAAAAAGAAGGTTTTACAAGACTCACGTTAACAATATTGCAGCAGTACGCACACAATCGAAGCGCAGTAAGGATGGCTACTGTAACTAGCAAGAATACCACGAAAGCAAGAAAAAGAAGTACGCTATTATCTATTAACGTACCTGTCTCTTCCGAAACGAATGAGTACTGCGTCTCACTCTCGCCTACCATCGATAACCTCGAGTCT
+
B@@@@CBBBBB@@@BBBCBBBAA@D=CCD@BBBBAA>A?BCECDCB?BB?B?BAAAAAAA2A@EECBCBAAAAC>B?@@BBB3BB?B>BBB<BCCAICCBCBB@@=@@BD@BBB@BBCBCEDCCCCCB@A@C?CCAA?A:::ABCB?B?BBF@CCCCCBBBABBBCCC>AA@:99>@@??>5==<999999(8?:@:;;A@@@@<@>>;;;<A=BBC??;?@>??@@<@=BAA9A@@:;:::D>>>AA>BBBCBBBBBBBB@BBB?B9::@@@:@?BAA@B889
@ATNG8:04766:05229
GATGGTAGCTCGCTGATGATATCTCCAGAAGATCAGGAACTCTAGAAGAATTCAGATTTTTAACACGAGAGTAAACGTAAAAAGAAGGTTTTACAAGACTCACGTTAACAATATTGCAGCAGTACGCACACAATCGAAGCGCAGTAAGGATGGCTAGTGTAACTAGCAAGAATACCACGAAAGCAAGAAAAAGAAGTACGCTATTAACTATTAACGTACCTGTCTCTTCCGAAACGAATGAGTACGAGAGAGCACACGTGTCTACCATCGATAACCTCGAGTCT
+
AAAB?BBBBBBBC;:;B@B@BBBBB>BCA?ACCC;;9;?BDCDCCC@BB?B?BBBBBBBB3C?BBBBBCBBAAB=ABBDCCC2CD@C@CDE<DBC@CBCBCCB;;7;?BB?CBB?BCBBBCCCAAA;;;A@@@BBBD?BACABACC@D@BAA>@BBCCBCE=??BCBB@BA>AA?;@===F<BBD?BBBBB3@@:@000==;<<6:6552238398<<<:<<<<=<B:E>@@B=BCB?C?>?BBBBBBBBA>>>BAABBBBBBAA=A888=>>:><AC????BB
@ATNG8:04768:05245
GATGGTAGTCTCAGATAGTCTATAGTACTCATTCGTTTCGGAAGAGACAGGTACGTTAATAGTTAATAGCGTACTTCTTTTTCTTGCTTTCGTGGTATTCTTGCTAGTTACACTAGCCATCCTTACTGCGCTTCGATTGTGTGCGTACTGCTGCAATATTGTTAACGTGAGTCTTGTAAAACCTTCTTTTTACGTTTACTCTCGTGTTAAAAATCTGAATTCTTCTAGAGTTCCTGATCTTCTGGATATATCATCAGCGAGCTACCATCGATAACCTCGAGTCT
+
ABAD<96BBCDCBBBDDE;=<BBCCBAAAB@@?ADCL>CB?C@CCCCCDD@BCDDD?@?@BBB?C@BBBC==<=<74999:*;B=BABB<AABC?DCC?BC?;;;CCC@CAAA@AAC<@@B?B?BEEBBBBB<;;;A?CAAACBCBCBBBCBB;;8;CC<@A>@=@A;;;BBCC?A@@@@7A@F?ABBBA0BBBBI?CCBCCCCBBA4;;;;*;AA@A?A?BB@BB@@@BB?B?@@@BBC?CAC@BBCCAA@BBBBBBB;;;@BA@B;;;?AA=A?BABBBBBB
@ATNG8:04771:05229
GATGGTAGTGTGTCTCTGATAGTAGTACTCATTCGTTTCGGAAGAGACAGGTACGTTAATAGTTAATAGCGTACTTCTTTTTCTTGCTTTCGTGGTATTCTTGCTAGTTACACTAGCCATCCTTACTGCGCTTCGATTGTGTGCGTACTTCTGCGATATTGTTAACGTGAGTCTTGTAAAACCTTCTTTTTACGTTTACTCTCGTGTTAAAAATCTGAATTCTTCTAGAGTTCCTGATCTTCTGGGATGTGTGCGCAGTGCCTACCATCGATAACCTCGAGTCT
+
77<<48:@BA@?;45:566;>>?@@A@<===B?AAAB=AA>A>@@??;;<799://)/5::<>8=8655<9///<7<<<<<*//,5<=>4<;;;166>6;;7;;===D@CCDCCDBB@AA@@C?CCCCCCCDABBBC>AABBCCCDCBB@BCDBBBBCC@DB?D@DCBBBBCBB?B;;;;6;?C?CBDDF5EC;:;8;@@@CCCBCBBFIDG5FAAAC>C@DC?BCBA@ADAD@DDEICC@CAA@9@000AABBBBBCBBCACBB?A@>@A;;6:@@@@CBCBB
@ATNG8:04773:05252
GATGGTAGGTGCACATGAGTGTATCCAGAAGATCAGGAACTCTAGAAGAATTCAGATTTTTAACACGAGAGTAAACGTAAAAAGAAGGTTTTACAAGACTCACGTTAACAATATTGCAGCAGTACGCACACAATCGAAGCGCAGTAAGGATGGCTAGTGTAACTTGCAAGAATACCACGAAAGCAAGAAAAAGAAGTACGCTATTAACTATTAACGTACCTGTCTCTTCCGAAACGAATGAGTACGAGAGTCAGAGCAGAGCTACCATCGATAACCTCGAGTCT
+
@;AB9BCD?BB@@ACCCBCDCABAD@CBB?AAAAAA=@=@@CBCBB?@@?BADDDCBCBC5C?BBDCCCCCAAA:AB;;;;;*;E@GBCEE:CCCAIBCBCBBBB?BACC?CBB@CCBBCCCDCBBEDCCCB?BBBB?CDBBCBBC@CAC::;;BBBCDBB?BD@CCDACC@CCE@A@CCC=CAA=AAAAA2AD?AABBBBBBB?C@CBBC>A>ABBBB>BBBBBBB?B@BBB>CDD@CBBBBBBBBBBBBBBBBBBBBBBBBBC@C899B>>8>?>>>AA@@@
@ATNG8:04774:05238
GATGGTAGTATCTGTCTACGAAGCCAGAAGATCAGGAACTCTAGAAGAATTCAGATTTTTAACACGAGAGTAAACGTAAAAAGAAGGTTTTACAAGACTCACGTTAACAATATTGCAGCAGTACGCACACAATCGAAGCGCAGTAAAGGATGGCTAGTGTAACTAGCAAGAATACCACGAAAAGCAAAGAAAAAGAAGTACGCTATTAACTATTAACGTACCTGTCTCTTCCGAAACGAATGAGTACTACTCTCAGAGACACACTACCATCGATAACCTCGAGTCT
+
@<;@@BCECBA@@BBEECCFF?BB@BCC?BBBB@?<@>AADBBBB???=?????99899):9=AABBBCBBBB>BAAACCC3983:<@>@6A@A>AAAK?>>AA:=:?A;>>>7;;>>>AAA>>>AA>>>?9>>;;59=<;9;666)74:;A=A@===@@@=BBA@BC>BB@B=<6;86666)8888(8@=AA/?A;@@@BH>;;;0708===:=:=:888=@??@>;:4:4:::/;??=?@::.-----6798;A@?@@A@@@AAB?@7:8???=A<@@A>>===
@ATNG8:04774:05243
GATGGTAGACACGTGTGCTCTCTCGTACTCATTCGTTTCGGAAGAGACAGGTACGTTAATAGTTAATAGCGTACTTCTTTTTCTTAGCTTTCGTGGTATTCTTGCTAGTTACACTAGCCATCCTTACTGCGCTTCGATTGTGTGCGTACTGCTGCAATATTGTTAACGTGAGTCTTGTAAAACCTTCTTTTTACGTTTACTCTCGTGTTAAAAATCTTGAATTCTTCTAGAGTTCCTGATCTTCTGGACGACGCGCACTGACACTACCATCGATAACCTCGAGTCT
+
<;>@9=>DBCB@;;;966@@CDICBC;96<;:6695>4<@>A?AA@A@@@5<;?<=8:055<>:B>==BBBBBCC?=8888'/0+/////(/;9:7??>;;;*///866178<C@AAC<@:A<A7;;><::8818==<6:::><<=;;;==BA===188<8<>;@<@>><=?>;=.22999.949499999*77666,2-----2778.5555'522,295=69=4>AA@<<==B=?><<::49:<=AA<;;@>>>K?@?==:///:6:677A;;5;:;;6;<<//
@ATNG8:04774:05266
GATGGTAGGCGTGTGAGAGTCTGCCCAGAAGATCAGGAACTCTAGAAGAATTCAGATTTTTAACACGAGAGTAAACGTAAAAAGAAGGTTTTACAAGACTCACGTTAACAATATTGCAGCAGTACGCACACAATCGAAGCGCAGTAAGGATGGCTAGTGTAACTAGCAAGAATACCACGAAAGCAAGAAAAAGAAGTACGCTATTAACTATTAACGTACCTGTCTCTTCCGAAACGAATGAGTACGATGAGATCTCGTGTGCTACCATCGATAACCTCGAGTCT
+
@<?A9@=B@CBBBDAA@BCCBB::;0:AB?BCC@A@=@?DCCBCDC@BB>B>?B?:;::;);=@>?BDCAC9:9/:>99999(9?<>4877/7?=8<A?ADCBA@<@?995:@@<@@?>??@>C@>>>>=772779=499=>??>><>=A?A?BBAAABDD>A>BBBB?BB?BBA>ABBBB8@@A<77777(5:1;;AAE@?>A=B====?<A<???AA;AA>>;==;?;??D:ABB@>>>??@@???AC=>>AC@@@B;;;?>>5;899<88184;>>;:;@@
@ATNG8:04776:05255
GATGGTAGGAGACACGTCGCACACGTACTCATTCGTTTCGGAAGAGACAGGTACGTTAATAGTTAATAGCGTACTTCTTTTTCTTGCTTTCGTGGTATTCTTGCTAGTTACACTAGCCATCCTTACTGCGCTTCGATTGTGTGCGTACTGCTGCAATATTGTTAACGTGAGTCTTGTAAAACCTTCTTTTTACGTTTACTCTCGTGTTAAAAATCTGAATTCTTCTAGAGTTCCTGATCTTCTGGTGTCGATCTGTATCACTACCATCGATAACCTCGAGTCT
+
@ABB@BCC@CBBBBCCBBBCCCBBBBCCDBAA?ACHJ?ED?B?BCBBCCC@CCCBB?B@BBCCAE@BBBBBCCDC@BBBBB3AC=A???8>ABA?BBB@BB@>?@BFF?AABBBBBB?BBC?><>@@>>?::8:@@@<AAA>>>>@@CBAA>==?8888=BB=C=>>>AAACCB>C>>>>6?=B=@@AAA/@<99919/////==<>:?>>=/>=>=D<B<@@;@AA@@@B<@;>>AAAA;AAA<777@C???>>>A@@@>>==9=:::BAA<?<?A@@@A@>
@ATNG8:04783:05220
GATGTAGTATATCGCGTCGCTATCCAGAAGATCAGGAACTCTAGAAGAATTCAGATTTTTAACACGAGAGTAAACGTAAAAAGAAGGTTTTACAAGTCTCACGTTAACAATATTGCAGCAGTACGCACACAATCGAAGCGCAGTAAGGATGGCTAGTGTAACTAGCAAGAATACCACGAAAAGCAAGAAAAAAGAAGTACGCTATTAACTATTAACGTACCTGTCTCTTCCGAAACGAATGAGTACTGTATCTATGTGTGCGCTACCATCGATAACCTCGAGTCT
+
CCA?@CCCBBCCCDCCCCCCCCBB@BCFGFDDDA@>A?BCCCCCC@CD?B?BDCCCCCC5C@CCCCCCCC@??<?BCCDDE0CCAC?AAA9ACC@CCBBCCCCB@B?BB@CCC?BCCCCCCCCCBBBBCCC?BBBD?BBABBBBB>C@C??<?BBBBCCC?CCCCCC@AA=A@@;@@9:::+:::3:99999%9?;>AACC>?@A=A7:8?@;?<>=BCC@BBBBACC@C@AAA<ABB?CCCDCCBBBBBEDD>?>BCBCAAACCD?A;;;>881739=99;>>>
@ATNG8:04784:05221
GATGGTAGTGATACAGATCAGACACCAGAAGATCAGGAACTCTAGAAGAATTCAGATTTTTAACACGAGAGTAAACGTAAAAAGAAGGTTTTACAAGACTCACGTTAACAATATTGCAGCAGTACGCACACAATCGAAGCGCAGTAAGGATGGCTAGTGTAACTAGCAAGAATACCACGAAAGCAAGAAAAAGAAGTACGCTATTAACTATTAACGTACCTGTCTCTTCCGAAACGAATGAGTACGATGAGATCTCGTGTGCTACCATCGATAACCTCGAGTCT
+
@:CC9;<BBBBB=@696B?=@C@CC<?AD@KCBB:;4:8@??@A<<?AB@B@@?;=====+=8=BBCBBAA@@@,:8;4<<=+=>:@7;;;+995.5:9:9:555.45::9>C>7;?@?@A@@@BBBABB;;5;;;;79A?><<00+0+009.49:8><;:79;99781331333,37333(39939:988'//*/:::A==B>9?:<9:9/6/5:999;955<<::5=4>??9A>>9>???AB?@@@999?@@???@@??;>>>:=;76;//)/1666:;888
@ATNG8:04786:05256
GATGTAGCGCATATCAGCGCAGCCCAGAAGATCAGGAACTCTAGAAGAATTCAGATTTTTAACACGAGAGTAAACGTAAAAAGAAGATTTTACAAGACTCACGTTAACAATATTGCAGCAGTACGCACACAATCGAAGCGCAGTAAGGATGGCTAGTGTAACTAGCAAGAATACCACGAAAGCAAGAAATAGAAGTACGCTATTAACTATTAACGTACCTGTCTCTTCCGAAACGAATGAGTACTGCGTTTCACTCTCGCCTACCATCGATAACCTCGAGTCT
+
@:A?;@BBB@AACBCBCBBBBBCJ?EBC@ECBBCC@D@CCCBBBB?AB6:68>@@@AAA2A>BBCBCCFCCBC<CB;;;;;*;D=BCCFJ<DCC?BCAA@CC;;:;?DB@CCC?DCCFCCBCCB@@@CCBB?BBBE@DCDCDBBB@D@C:::;BCCDBBB@CCCB??=?C?ABB@BBBBA8??=:??>8?AAA>AABABACDC?C?AABC?B?@ABED@AA@BBBD@B>AAB<ABD@C@??BBAACAABC@ECCECCCDC@D@@>@AA@@@@=@?AAA@@?AA
@ATNG8:04787:05251
GATGGTAGAGAGACTGTAGCGCACCCAGAAGATCAGGAACTCTAGAAGAATTCAGATTTTTAACACGAGAGTAAACGTAAAAAGAAGGTTTTACAAGACTCACGTTAACAATATTGCAGCAGTACGCACACAATCGAAGCGCAGTAAGGATGGCTAGTGTAACTAGCAAGAATACCACGAAAGCAAGAAAAAGAAGTACGCTATTAACTATTAACGTACCTGTCTCTTCCGAAACGAATGAGTACCTCTCAGACGCTCGTCCTACCATCGATAACCTCGAGTCT
+
CBDD>A@CGCCBAAADECDCCCCCE?EEF?BBBBCC@C?BBBBCBB>BB?B>AABAA@@@.@<AAAAABC???A;>@;;;;;*;@=A?BBB7BAA?AAABCFEFE@B?BB=@@B?CCBBBCCHJFBBBA@@BAECBB@DBBBAAAA?D@B??>@AACCBDC?CCBBDD@BB?BBB>ABBBK=BAA>ABCDC3BB?BAAAB@@>><>;>>AF:>:=@BCE?@@BCCBB?AACED>B::9:CCBBBB?BBBBBBB=>AAAAAA;>>><A888@;;5::<<==>>@?
@ATNG8:04789:05257
GATGGTAGTGATACAGATCAGACACCAGAAGATCAGGAACTCTAGAAGAATTCAGATTTTTAACACGAGAGTAAACGTAAAAAGAAGGTTTTACAAGACTCACGTTAACAATATTGCAGCAGTACGCACACAATCGAAGCGCAGTAAGGATGGCTAGTGTAACTAGCAAGAATACCACGAAAGCAAGAAAAAGAAGTACGCTATTAACTATTAACGTACCTGTCTCTTCCGAAACGAATGAGTACAGAGAGTACGATATGTCTACCATCGATAACCTCGAGTCT
+
CCBB?BDDBBBDCCBBBBBCCAB=C?BBB?@@AFDC?C:CDBAACCABB?B?BBABBAA=+=7<<;@;BBB@@=6<3;4444$4;7<.55506AA?CDBCCBC@@?@?CE@BBE@BBCBCBAABBCBBBBBB?CCCD>CBCB@@@C?D@BBB@CBBBBBCC?BBBCBB?BB>???<?????8>@@=ABDBB3??>?@AACAA@@7=7<<<=,/*/9@<<;@AAAAAA>A?BBB>DEC?BCBBDBBBBDCBBBBCBBBB>>>AACA<A888>>>1617?==>??@
@ATNG8:04796:05240
GATGGTAGCGCGACGAGCGTAGACCCAGAAGATCAGGAACTCTAGAAGAATTCAGATTTTTAACACGAGAGTAAACGTAAAAAGAAGGTTTTACAAGACTCACGTTAACAATATTGCAGCAGTACGCACACAATCGAAGCGCAGTAAGGATGGCTAGTGTAACTAGCAAGAATACCACGAAAGCAAGTAAAAGAAGTACGCTATTAACTATTAACGTACCTGTCTCTTCCGAAACGAATGAGTACTGCGTCTCACTCTCGCCTACCATCGATAACCTCGAGTCT
+
@?BD@CBBBCDABADCCCBBCBBBD>CBB=CDDCCC@C?CBBCCCB@CC<?=?CCDCACC2C>AACCFCBB999+9?9:::;*;C>>4::;6;CC@CCBBDCCBA>B?BB@CCC?BBBBBGCCCBBCCCCBB@BCBB@BBBBBBAC?D@DAA?CBBCCCBB?BBCFBB?BD?????CCCCC<AAB?B@@@@8AC?BAAACC???=C;@@AD:>:>@BCB?CCBBBBB?B?BBB>BBE@BBBBDCCCCCBCBBBBBBBDCBB?ACC?C:::A??:?=ACCCC???
@ATNG8:04797:05262
GATGGTAGTACATGATAGACGACACCAGAAGATCAGGAACTCTAGAAGAATTCAGATTTTTAACACGAGAGTAAACGTAAAAAGAAGGTTTTACAAGACTCACGTTAACAATATTGCAGCAGTACGCACACAATCGAAGCGCAGTAAGGATGGCTAGTGTAACTAGCAAGAATACCACGAAAGCAAGAAAAAGAAGTACGCTATTAACTATTAACGTACCTGTCTCTTCCGAAACGAATGAGTACGATGAGATCTCGTGTGCTACCATCGATAACCTCGAGTCT
+
BBCC@DDBCA@ACDEDCC?A@BB@@?AGF@CCECCCAC@CCBBBBB@CC=@>ABBBCCCC5G@BBDCGJCCAA@;@A@ABBB5BA@D<@@@7@BBACAABCDCBB?B@CC?CCC?BBBB??@CCCAAACBBB@ECBB?CBCCDCCC@D@CBB?BDCCBDDD@CCCCBB?AD@CCB?BABBB>BAA=<<<<<,==:?ABBBBBBB?B>AABB797:BDBB@BCBBBBB?B?BBB=BBB?CBCDCCAAACBBBBAA>>>BBBBABBC@B9:8A==8><=<<B>888
@ATNG8:04748:05286
GATGGTAGCGCACACATAGATACAGTACTCATCGTTTCGGAAGAGACAGGTACGTTAATAGTTAATAGCGTACTTCTTTTTCTTGCTTTCGTGGTATTCTTGCTAGTTACACTAGCCATCCTTACTGCGCTTCGATTGTGTGCGTACTGCTGCAATATTGTTAACGTGAGTCTTGTAAAACCTTCTTTTTACGTTTACTCTCGTGTTAAAAATCTGAATTCTTCTAGAGTTCCTGATCTTCTGGGATGTGTGCGCAGTGCCTACCATCGATAACCTCGAGTCT
+
<<00)//////5;BBCBEBC@@;;;;;;=A00/===5=@@B?BCCCHCC?BA@AB?C=BBBC?B@CBCCCDC@@800000*00+//9:1=<;;9<>>@@C;;;AAAI@CHCCBBBB?BAC?C@CCBBCCAA?@CCC@BBBCCCCCDBBCBBB@?;;;;5;B?B?BBBBB@@@A=?:;::-929;9;;;;*;9>>B:A@C9;9A?=@.9999$9559646:C?<@DCCCBB@B@CBABCC@BBBB=B;<;;BBC;;;ABAB?;;;>AAAAAAA=A?AAACBBBB
@ATNG8:04750:05307
GATGGTAGTGTCATATGAGAGTGTGTACTCATTCGTTTCGGAAGAGACAGGTACGTTAATAGTTAATAGCGTACTTCTTTTTCTTGCTTTCGTGGTATTCTTGCTAGTTACACTAGCCATCCTTACTGCGCTTCGATTGTGTGCGTACTGCTGCAATATTGTTAACGTGAGTCTTGTAAAACCTTCTTTTTACGTTTACTCTCGTGTTAAAAATCTGAATTCTTCTAGAGTTCCTGATCTTCTGGTCTACTACACTGTACTCTACCATCGATAACCTCGAGTCT
+
CBCC@CCCDA@@CCBCCCFDCCBBBDCCCC;;7;AAA=BE@E@CCCCCCCACBCBC@B@CBBC@B@BBBBC::0@900000)00*/:>@8AACD@CBC@CC?BBCCCEACCCCFCCB?BCC@CAFCCCDCCC?CCDG@BBBBCCCCCBBBCCCCC@CBB@CC@C@CCB@@@@@@<?;;;;.;=A;@@BBB2BBBCJ=AABBBBBACA?AAAB1ADCCFAFACC@CCC@@@E@C@BCBBBB>A@D@CBBCCCCCCCCCCCCCDCCC@B:;;A@@<@@CCFAAABB
@ATNG8:04751:05285
GATGGTAGGTGCCATGAGTGTATCCAGAAGATCAGGAACTCTAGAAGAATTCAGATTTTTAACACGAGAGTAAACGTAAAAAGAAGGTTTTACAAGACTCACGTTAACAATATTGCAGCAGTACGCACACAATCGAAGCGCAGTAAGGATGGCTAGTGTAACTAGCAAGAATACCACGAAGCAAGAAAAAGAAGTACGCTATTAACTATTAACGTACCTGTCTCTTACCGAATCGAATGAGTACGATGAGATCTCGTGTGCTACCATCGATAACCTCGAGTCT
+
55::055<9=>>9=666@@@=<<<<@@@<>>C@@@=@<;;9:=99.483838:373333$35988///999;;5:933333$3717,333&33339;::::7786:2770557,2287::<8:8>AA9;<>9///60677;=55549387?6??;>@=><;>==677<99/8>=87777,36617:999*55/52229A@>@8=:<;;;8=8=>;8808=;66;;*//478/553905/..3326-..///335589999778847/./768290///675--
@ATNG8:04752:05297
GATGGTAGAGTATCATGTGTATCTCCAGAAGATCAGGAACTCTAGAAGAATTCAGATTTTTAACACGAGAGTAAACGTAATAAGAAGGTTTTACAAGACTCACGTTAACAATATTGCAGCAGTACGCACACAATCGAAGCGCAGTAAGGATGGCTAGTGTATAGCAAGAATACCACGAAAGCAAGAAAAAGAAGTACGCTATTAACTATTAACGTACCTGTCTCTTCCGAAACGAATGAGTACGTGTGACGTACGTGAGCTACCATCGATAACCTCGAGTCT
+
?<<B@BBCCCBBBBFCCCCBA@A@B?BAA?B?@@BB@B?BECBBBC@CG?A?@DBBCBBB5C@CCDDBCBHDDD>BABB@AA?ACAF@DIF;CCC?CDGCCBCBB?B@CC@CDE@CBBBBBBCHECBBBDCC?CBA@>BACCC@@??C@BBC?BBCCDDCA??@BB?BA@BBC>A@??D>BBA<99999(9A?BBBBCBABB?B?BCCC>B>ABCBB@CA@AABB?@=@@A7A00+/<>>/99A<8<@BBBBCC;;=???>>><@8;;@8818,5;8?@@AA
@ATNG8:04755:05272
GATGGTAGTATATCGCGTCGCTATCCAGAAGATCAGGAACTCTAGAAGAATTCAGATTTTTAACACGAGAGTAAACGTAAAAAGAAGGTTTTACAAGACTCACGTTAACAATATTGCAGCAGTACGCACACAATCGAAGCGCAGTAAGGATGGCTAGTGTAACTAGCAAGAATACCACGAAAGCTAGAAAAAGAAGTACGCTATTAACTATTAACGTACCTGTCTCTTCCGAAACGAATGAGTACGTGTGACGTACGTGAGCTACCATCGATAACCTCGAGTCT
+
@:@B@CBEBBCBBBBBBBBACBBBBACBC@CCCCBB>A=AACBBBC@BC?B@CCC@@@@@,@=@@ABDCC@@?B<AABBCCC5BC?B=AAA7ACC?;<:@BBB@A?A?BD@CBC@BBAABCFGFCCCBCBBB?BB@@=@ABBCCCC?B@BBA?BBBBCBCC>AABCBB?BC@BBB?BA???8==<<;<<<=,==:?BBB>ACBB?B=@@BB=@=@BBBB?BBAAACB@C?BBA<A?@=@BBBBBBBBBAAAAACCCBCCAAABA?:?000@;:8=:BCCBBAAA
@ATNG8:04755:05296
GATGGTAGAGAGAGCTCTCTCATCGTACTCATTCGTTTCGGAAGAGACAGGTACGTTAATAGTTAATAGCGTACTTCTTTTTCTTGCTTTCGTGGTATTCTTGCTAGTTACTCTAGCCATCCTTACTGCGCTTCGATTGTGTGCGTACTGCTGCAATATTGTTAACGTGAGTCTTGTAAAACCTTCTTTTTACGTTTACTCTCGTGTTAAAAATCTGAATTCTTCTAGAGTTCCTTATCTTCTGGTGTCTGATCTGTATCACTACCATCGATAACCTCGAGTCT
+
BBBB@BA?ACEC@@@;96CCCCBCB@AAAECC@CCCC>DCBC?BCBCC@@?@BBBC=@>@DBB?B>AABCBBA@><99999(9789?CC>CDBB?BB@=@@:>00/<<9==AAC@>><;===A<AAA@>;;;;???A:==>>>@@===>>?>>>=8===8=A8=:>AAA>>>AD<AACCC5@;@8<=DDD/=??AD9?::;>AA::;56666)6///;6;6AA=BBB;;;>=@=@;@@BB7;:A<::;>>BB@@>AAAA@??@@A:=::9A;=6888AAAA=>>
@ATNG8:04756:05281
GATGGTAGTGATACAGATCAGACACCAGAAGATCAGGAACTCTAAGAAGAATTCAGATTTTTAATACGAGAGTAAACGTAAAAAGAAGGTTTTACAAGACTCACGTTAACAATATTGCAGCAGTACGCACACAATCGAAGCGCAGTAAGGATGGCTAGTGTAACTAGCAAGAATACCACGAAAGCAAGAAAAAGAAGTACGCTATTAACTATTAACGTACCTGTCTCTTCCGAAACGAATGAGTACTGCGTCTCATCTCGCCTACCATCGATAACTCGAGTCT
+
7:;A=<<969=EB=BCCCBAAACBC?CBA==;;:A?;@>:////)/91676::;<//-877'6(-,,,,--/879/6///999(//)/)5;;+:55.5555999<=8<9<=8=BC69<@@@@@>=<997////39944.4;:::<<<7<8=5405<445<<;7554<;;46646//(/8///(33;,33777$3333337873..(.(.666273356668<<<:::95:-34918894::8==<8==BB><<<<<<:::::0//6;7788;;,33833388:
@ATNG8:04758:05315
GATGGTAGCTCACGTACGTCACACGTACTCATTCGTTTCCGGAAGAGACAGGTACGTTAATAGTTAATAGCGTACTTCTTTTTCTTGCTTTCGTGGTATTCTTGCTAGTTACACTAGCCATCCTTACTGCGCTTCGATTGTGTGCGTACTGCTGCAATATTGTTAACGTGAGTCTTGTAAAACCTTCTTTTTACGTTTACTCTCGTGTTAAAAATCTGAATTCTTCTAGAGTTCCTGATCTTCTGGGATGTGTGCGCAGTGCCTACCATCGATAACCTCGAGTCT
+
::>C@BB@;55;@@@BB@BCC;9;BBCBBCBCABBBH?C@D@C@BBBCCCC?@@BGD@D>AACC?B?BDBBBB?@?8::999)9;8;333(33337<=;6?A0/0=@=@:=?DBBBBB?CCA:>:>AB??>;;:=CAA8;;>>@@@@AAAAA???A<@@><AA=A=AAA@@@AAA;@AADD5@<@;==<<</==99=6=88///<<<@;ACDD/A===?<?>@@<>>>>>>==B<A@AAAA;;;;@6=///:67;==;;;=:5:<=7://-733)/+/;:::;?=
@ATNG8:04760:05282
GATTAGCACGAGTCACTCATATCCAGAAGTCAGGAACTCTAGAAGAATTCAGATTTTTAACACGAGAGTAAACGTAAAAAGAAGGTTTTACAAGACTCACGTTAACAATATTGCAGCAGTACGCACACAATCGAAGCGCAGTAAGGATGGCTAGTGTAACTAGCAAGAATACCACGAAAGCAAGAAAAAGAAGTACGCTATTAACTATTAACGTACCTGTCTCTTCCGAAACGAATGAGTACGATGAGAGAGCTCTCTCTACCATGATAACCTCGAGTCT
+
BBB>BB@@@@@@BB@ABB@@@@B8ABDACCCCC?C>BCBAAACBHCACAECCBBBCC5DADB@AACABEEC?C;::DDD3AB?B?AAA6?@@?>88<?A>9959?@>:@9:47?@?A===A@>=>>AAA<>>>A=>>>><<<=:?;?@E?BBBBB>>??BBBCBB?BC@CA?9??@@@;@AB@BCECC39959AAA@@A88179;=8818::::;:6;D>=;;<=A:=>C8>AA>9::=9:9???@@B???BBCBBBB???@588>>;;6;8===/////
@ATNG8:04763:05300
GATGGTAGCGCACACATAGATACAGTACTCATTCGTTTCGGAAGAGACAGGTACGTTTAATAGTTAATAGCGTAACTTCTTTTTCTTTGCTTTCGTGGTATTCTTGCTAGTTACACTAGCCATCCTTACTGCGCTTCGATTGTGTGCGTACTGCTGCAATATTGTTAACGTGAAGTCTTGTAAAACCTTCTTTTTACGTTTACTCTCGTGTTAAAAATCTGAATTCTTCTAGGTTACCTGATCTTCTGGTAGAGCGTGCATATATCTACCATCGATAACTCGAGTCT
+
<<<A:=>?;;==BBBBCCBBB::;C;;5=@9;.;;;9/6@;@?9;9;655.5B@;;9)45:999394544999:39:5::>>>+==>6;:<=145594955.55.555555.5=<==>GG<;<@?C<AAB@A@@A;@;;:4:?BC@@@?@@AABB@AB=;;9;>?;?4;:;00*0://)45555&5./)/9;;;)//::<1?555559566<@@@@+>666@9<9=@9=<961<)..0.--//54;><9@00/:0//8///>::9;=<;6;8000::*//8::===B
@ATNG8:04765:05301
GATGGTAGGCACTGCGCACACATCCCAGAAGATCAGGAACTCTAGAAGAATTCAGATTTTTAACACGAGAGTAAACGTAAAAAGAAGGTTTTACAAGACTCACGTTAACAATATTGCAGCAGTACGCACACAATCGAAGCGCAGTAAGGATGGCTAGTGTAACTAGCAAGAATACCACGAAAAGCAAGAAAAAAAGAAGTACGCTATTAACTATTAACGTACCTGTCTCTTCCGAAACGAATGAGTACTATAGACTATCTGAGACTACCATCGATAACCTCGAGTCT
+
=>AB?B>B?B@@@DA=ABBCCCCHE>B997;ACCCBAC>BCCB@@C?AA=@=@CBBBCBC0A69:>>@@A995=43355555$596;:AAA2BBC@;;99@<=>B>@9@B8BBB?AAABDGCBBBBCBBBBA?AA@@6::??BBBC?C@CCB?CECBBAAC=@??CAA=AA=>?83883777&7;;8899:::9#8776:5:76A=9454559:/94:>BBB@BAABABB@E@BBA<@@@=AAABBA@@@@@@>>9;9=>?;>>?@@@;@800>00*0*0===@978
@ATNG8:04767:05275
GATGGTAGCATCATGCATATCTCACCAGAAGATCAGGAACTCTAGAAGAATTCAGATTTTTAACACGAGAGTAAACGTAAAAAGAAGGTTTTACAAGACTCACGTTAACAATATTGCAGCAGTACGCACACAATCGAAGCGCAGTAAGGATGGCTAGTGTAACTAGCAAGAATACCACGATAGCAAGAAAAAGAAGTACGCTATTAACTATTAACGTACCTGTCTCTTCCGAAACGAATGATACAGAGAGTACGATATGTCTACCATCGATAACCTCGAGTCT
+
AA?@>@@BACBBCBCCCCCDCDDDD=ABD?CBBB@@>@?AADBBBC?CB?B?BBCCCDDC+A7BBBBBBB?>?B6BBCCCCB5CA?A5;;;-;BB?BCCCCDCDC?B?BD@DDC<AABCCCCCCCCCCBBCB@@@@@>@CBBBAAB@C@E;;<;BBCBBBB@DCAABC@BB?BCC?BB?????A?;98877(6;6=>CCDBBBB@C=@AAA?A?BBBBB@AA?@@AA?C@BBB>BEB?BBBBBAAABBAA@@@ABAACABAACC?B999A>>9>=ABCCCBAA
@ATNG8:04775:05302
GATGGTAGTACATGATAGACGACACCAGAAGATCAGGAACTCTAGAAGAATTCAGATTTTTAACACGAGAGTAAACGTAAAAAGAAGGTTTTACAAGACTCACGTTAACAATATTGCAGCAGTACGCACACAATCGAAGCGCAGTAAGGATGGCTAGTGTAACTAGCAAGAATACCACGAAAGCAAGAAAAAAGAAGTACGCTATTAACTATTAACGTACCTGTCTCTTCCGAAACGAATGAGTACTATGTAGAGCTCTATACTACCATCGATAACCTCGAGTCT
+
AC@@7?>CCCBCCDCCCBBCAA@DD@CCD@CCCCCC@B?DBCBBAC?BB@B@EAA@@@@@1>@BCCCCCBBBAA>BCCCCDC5DC@B?BCC;BBC@ECDCDCCDC?C@CC?BBC@BBBCCCCDCCCABBBBC@CCCD@CCCCCCBB?CACCC@CCCCCCDD@CBBBBC@CC@AAA=??AA?9?<<8998999%9>;=949BCBBB?B>@@BB@B?BACBB>BB@@@BB@C@CCC=CBB?BDBBBBCCCCBBBBBBBBBBCCCCBBB?>;::?<=8><<?AA?667
@ATNG8:04776:05304
GATGTAGTACATGATAGACGACACCAGAAGATCAGGAACTCTAGAAGAATTCAGATTTTTAACACGAGAGTAAACGTAAAAAGAAGGTTTTACAAGACTCACGTTAACAATATTGCAGCAGTACGCACACAATCGAAGCGCAGTAAGGATGGCTAGTGTAACTAGCAAGAATACCACGAAAGCAAGAAAAAGAAGTACGCTATTAACTATTAACGTACCTGTCTCTTCCGAAACGAATGAGTACGTGTGCGACGTGTCTCCTACCATCGATAACCTCGAGTCT
+
BBBBBBBCBCBBBBCBBAB:;;:99>;;7;A@B;;157=>:;;BC@AB?A>@:;;DDDD1B>BBBBCGEDECD>B;;;BBB5CC@C@DCC;DBC@BCCCCBCCC@D@;;:;BA?;<:BBBBDDDC@@ABBB>A<;<79@?D@@@A<@=A;<4:=>=@=??:?>=BBC?AA@BBB9:0A@>5=00*00000,0@;A@A>>>?=?=B579CC<?<>ACA@>@DCBBCB@D@BAB6000+000>@@@A@897<<8?BB=BCBC@BA@:@0..:..).)-///:<:>
@ATNG8:04782:05297
GATGGTAGTATATCGCGTCGCTATCCAGAAGATCAGGAACTCTAGAAGAATTCAGATTTTTAACACGAGAGTAAACGTAAAAAGAAGGTTTTACAAGACTCACGTTAACAATATTGCAGCAGTACGCACACAATCGAAGCGCAGTAAGGATGGCTAGTGTAACTAGCAAGAATACCACGAAAGCAAGAAAAAAGAAGTACGCTATTAACTATTAACGTACCTGTCTCTTCCGAAACGAATGAGTACACACTCTCATATGACACTACCATCGATAACCTCGAGTCT
+
;596:>>>A@A=BBBBCBBABAA@D@BBB?BCCCECAC@CCB::;B=@@?C@CC@@>@@@,??@@@CCCBA???6==;;;;;*9C<C<CEF=GDC@;;;@CCBBB?B>BA=AAB=@@@ACFHDCBBCDBBAB?@@@C>A???CAAA?B?B@@=@DDABBBD@ACCCDC@CC@ABA>@@>??8;==99899:9%7B;?9;<AA@@@=D;??AA5;5;=@@@<@B?????8=;??@9@9959?@?@AAA@><>AA@@=<=?:9:@@9949:99<?=8=8=A@??A:9
@ATNG8:04783:05289
GATGGTAGCTCACGTACGTCACACGTACTCATTCTTTCGGAAGAGACAGGTACGTTAATAGTTAATAGCGTACTTCTTTTTCTTGCTTTCGTGGTATTCTTGCTAGTTACACTAGCCATCCTTACTGCGCTTCGATTGTGTGCGTACTGCTGCAATATTGTTAACGTGAGTCTTGTAAAACCTTCTTTTTACGTTTACTCTCGTGTTAAAAATCTGAATTCTTCTAGAGTTCCTGATCTTCTGGCTCTCGTAGACAGATACTACCATCGATAACCTCGAGTCT
+
@:BB@BDDCFCBCCCCCBBDDDDDBABDFDA@<::;7;B@D?CDBBCCGACBCCGAG@AACCGMACCD@@AECC?BBDDD2AA@DBBB=BDCC@BBB?BB=@@@@@A=AABCCCBB@BAA?B@ECCBBCBB@BBBB?B>>@@@A@@AA@@>>>B=;;;<?A<@<@@@@@BBAA:>>ADD;B<A<@@@@@.>A88:5:@@@@@@>>><@A@A/@>>>C:=:>A<>>CC;;;<A=>==B@@<@>>:>??;<;@AAAB???@@FB>>;>:::A@@<@<??A@@@A@
@ATNG8:04784:05287
GATGGTAGCTCTGCTCTGACTCTCGTACTCATTCGTTTCGGAAGAGACAGGTACGTTAATAGTTAATAGCGTACTTCTTTTTCTTGCTTTCGTGGTATTCTTGCTAGTTACACTAGCCATCCTTACTGCGCTTCGATTGTGTGCGTACTGCTGCAATATTGTTAACGTGAGTCTTGTAAAACCTTCTTTTTACGTTTACTCTCGTGTTAAAAATCTGAATTCTTCTAGAGTTCCTGATCTTCTGGGTCTACGCTCGTCGCGCTACCATCGATAACCTCGAGTCT
+
CBCB@BBBBCCCCCBBDABCDCCBBBDBCB@@>@BBB=BD@D@DDCDCCC@CCCCC@C@CCBB?BACCCCDCDCB?BCBBB5CB@BCCE>BCCB>B@@<@D;;;;CDCACBCCCCBD@CDD?C?CCCCBCBC@CBBB?BAABBBCCBBCCC???C@BAB?BC@C@CCBCBCCDG@CAAA@7A>C>@AAAA0@CCDH>AACCCCCCCC@CDCC5BBBCC@B@CC@BDEBBBB?B?CCBDDD?CCCC?CBBBDCCDBBABBCCCCCC@B???A8979?BBCBACCC
@ATNG8:04795:05272
GATGGTGGTGATACAGATCAGACACCAGAAGATCAGGAACTCTAGAAGTATTCAGATTTTTAACACGAGGGTAAACGTAAAAAGAAGGTTTTACAAGACTCACGTTAACAATATTGCAGCAGTACGCACACAATCGAAGCGCAGTAAGGATGGCTAGTGTAACTAGCAAGAATACCACGAAAGCAAGAAAAAGAAGTACGCTATTAACTATTAACGTACCTGTCTCTTCCGAAACGAATGAGTACGTGTGCGACGTGTCTCCTACCATCGATAACCTCGAGTCT
+
AAAB400<00/<<<>ECACBCCCCDADDD?DCCCBB?B@BBBCCBB9<CAB=@CAAA@A?0A@CDCCCCD>BBA<;;;9999'9=992999&9AB>@CAABB@AA=A@CC?BCD>@@BBBEEFCBBDBDBBA?BCBB>AABBAAAD@E@C;;8;@@AABBB?BAACCE???=?B@>AB??>69887<BBBB3BB?BBBBCBA@@=@:==>A5;7;>BCC@CC;;:BA>A?A@@9@@@=@BABBBB@??BBDCBBBD@AAAA<8:7;>788;8818:><==>>::
@ATNG8:04796:05296
GATGGTAGTGTGTCTCTGAGAGTAGTACTCATTCGTTTCGGAAGAGACAGGTACGTTAATAGTTAATAGCGTACTTCTTTTTCTTGCTTTCGTGGTATTCTTGCTAGTTACACTAGCCATCCTTACTGCGCTTCGATTGTGTGCGTACTGCTGCAATATTGTTAACGTGAGTCTTGTAAAACCTTCTTTTTACGTTTACTCTCGTGTTAAAAATCTGAATTCTTCTAGAGTTCCTGATCTTCTGGACAGAGTGTGCAGATACTACCATCGATAACCTCGAGTCT
+
@<?@9A>BFDCDCDAABAACCCCCBDCCCBDD?BBBB=BB?B@CCCCCCCACCCJGBEACCBB@BAGICGBBBB@=@@@@@1>C>C@@@>@AB@8:9A=BB=@ACBBCACDCDCCDC@BBB@C@DCDCCCCC@CCBB@BCCCBBBCCCCCCCCBB?BBA?BC@C@CCCCBBBBB?BBBBB:B@C@CCFCC5BBBBB<BACCCCCBBB>BCBC2CBBCB?A?AC@CCDCDBB?B@DCDCBB@BBBAGCDCCCBBBBBCCCCCCCCC@C@@@D@@>A@BCCBBB??
@ATNG8:04749:05333
GATGGTAGTGTCATATGAGAGTGTGTACTCATCGTTTCGGAAGAGACAGGTACGTTAATAGTTAATAGCGATAACTTCTTTTTCTTTGCTTTCGTGGTATTTCTTGCTAGTTACACTAGCCATCCTTACTGCGCTTCGATTGTGTGCGTACTGTGCAATATTGTTAACGTGAGTCTTGTAAAAACCTTCTTTTTACGTTTACTCTCGTGTTAAAAATCTGAATTCTTCTAGAGTTCCTGATCTTCTGGACAGAGTGTGCAGATACTACCATCGATAACCTCGAGTCT
+
9489.44444445><@BBBBACCECBA@;7/0////(/9396<>=A;;>:<<<=@:=95//9)/)/77755557:;5:;===+=>>4<544)444:64444)447455==?:><<<>BBB@BBB<@<@B@@@A00)0000)////5666=>>>@?;;5655.5<5;5;=::::;9<7;44444$4.4545555$44444)5::55599;;6;>>>+<<;66169>>9>>65559.4.4;:<00*//727:;<66555556;=::<555494444548=8<<::5433
@ATNG8:04752:05327
GATGGTAGCGCGACGAGCGTAGACCCAGAAGATCAGGAACTCTAGAAGAATTCAGATTTTTAACACGAGAGTAAACGTAAAAAGAAGGTTTTACAAGACTCACGTTAACAATATTCAGCAGTACGCACACAATCGAAGCGCAGTAAGGATGGCTAGTGTAACTAGCAAGAATACCACGAAAGCAAGAAAAAGAAGTACGCTATTAACTATTAACGTACCTGTCTCTTCCGAAACGAATGAGTACTGCGTCTCACTCTCGACTACCATCGATAACCTCGAGTCT
+
CBCC@CCCCCC@@@CCCCCBCDDDD>CCB@BCBB??=@>BCDCCBB?BB?C?CCCCCCCC3B=AABCBBBBBBB>BBBBFFD5BB?C=AAA9BCEAGABACEDCC?B?BC@CBB?BDACBCCCBBECBBAA>@BBB>AACCCCAA?D@B@@>@CCCA?AA=AADCCC@CC?BBB>@@???8;;;;>EDDC/CC?C<<=A????:=:=???7;7;ABBB@BCBABCC@B?BCC>CBB?BBBBBBBB>@>CCBA?@?CCBCCBBCD@C:99C@A=A?ABCDAAAB
@ATNG8:04752:05365
GATGGTAGCGCGACGAGCGTAGACCCAGAAGATCAGGAACTCTAGAAGAATTCAGATTTTTAACACGAGAGTAAACGTAAAAAGAAGGTTTTACAAGACTCACGTTAACAATATTGCAGCAGTACGCACACAATCGAAGCGCAGTAAGGATGGCTAGTGTAACTAGCAAGAATACCACGAAAGCAAGAAAAAAGAAGTACGCTATTAACTATTAACGTACCTGTCTCTTCCGAAACGAATGAGTACGATGAGAGAGCTCTCTCTACCATCGATAACCTCGAGTCT
+
8;:;7:>@A??@;;CCCCHGCCBBG>BCC@CCDDCE@B<@@A;;;B?AA=@<@BA=@???.?>@AAAAAADA@@899;:999'9?<<.999*9@@>BABBADEAI@A@00-0==:AABBCGCCCC;;;BB@@?BDCE@CCCBBBAA>A?BBA?ADFC@??D?BBBBBB@BB?AAA;??BBB>BAA;99::::%:@=A??<ACBAA=A:>=@A=@=@BCAA>ABBAACC=A=A@>9>9939BCCDCCCB:::BBBB@>==>?==>>C=B>;;;@?1858C>@@///
@ATNG8:04762:05322
GATGGTAGCACGAGTCACTCATATCCAGAAGATCAGGAACTCTAGAAGAATTCAGATTTTTAACACGAGAGTAAACGTAAAAAGAAGGTTTTACAAGACTCACGTTTAACAATATTGCAGCAGTACGCACACAATCGAAGCGCAGTAAGGATGGCTAGTGTAACTAGCAAGAATACCACGAAAGCAAGAAAAAAGAAGTACGCTATTAACTATTAACGATACCTGTCTCTTCCGAAACGAATGAGTACAGAGAGTACGATATGTCTACCATCGATAACCTCGAGTCT
+
<9?A@AGCC?@@CCBB@<AABCDCCACBCABBBB;;5<5;A@AABC?CG@B@BBBCCCCC3C?AA?@?@A?;;:7;00/===+<=8<8>@@2@?>:>=;:5>>499)97@<<@9924:<;>@@BBC;;;B@@@@A@@B>;::BABBB?B?B;;:;CCBBC??;???@AB>BB?99:9>=:99+3<<8==@@@@(:@=0//5:<<8;7:;<<=>;=8;7685815559978173///'.--(-----.5555555566775556555;;;A;85669(/)/8775986
@ATNG8:04762:05368
GATGGTAGGACGAGCGTCTGAGAGGTACTCATTCGTTTCGGAAGAGACAGGTACGTTTAATAGTTAATAGCGTACTTCTTTTTCTTGCTTTCGTGGTATTCTTGCTAGTTACACTAGCCATCCTTACTGCGCTTCGATTGTGTGCGTACTGCTGCAATATTGTTAACGTGAGTCTTGTAAAAACCTTCTTTTTTACGTTTTACTCTCGTGTTAAAAATCTGAATTCTTCTAGAGTTCCTGATCTTCTGGGTGCGCTACAGTCTCTCTACCATCGATAACCTCGAGTCT
+
A@BB<>>>;<;;:///99:@AABB@CAAB:9:7:CCD<BB@B>AADBBBC>BAC;;;.;49>9909?A==>=>=;=99;;;;*9?8>@<B=C?A@?@@B=@B7:;:DDD?CB;;;A@@69:A<@=ACDCFKAA?@DCE@IEFBA@@@AA@@BBBA@<A@A>AB@B<@@ABAA@??9=99595$5.97959999#9<5595*5B<@B>@6554999;(9:=;;9<<C@<>CBBBBB>A=A@@@BB>AACB=AA@AAA@@BBCCDHBBBBB=;;;;;;;5;4;@@BBCBC
@ATNG8:04765:05357
GATGGTAGTGCGTGAGAGAGAGACCCAGAAGATCAGGAACTCTAGAAGAATTCAGATTTTTAACACGAGAGTAAACGTAAAAAGAAGGTTTTACAAGACTCACGTTAACAATATTGCAGCAGTACGCACACAATCGAAGCGCAGTAAGGATGGCTAGTGTAACTAGCAAGAATACCACGAAAGCAAGAAAAAAGAAGTACGCTATTAACTATTAACGTACCTGTCTCTTCCGAAACGAATGAGTACGAGAGAGCACACGTGTCTACCATCGATAACCTCGAGTCT
+
<<=C<A?BBBB?@@BBBBBCCCDEJ?ECC@CBBBBA8<9==?CCCC?BB@A?AA@99:::)3;>@ADBAAAA@?8?AAA@A@1?>;@4;;;-;BB?CJJCCCA@@?B?BB@BBB@BBBCCCCCCCAA@@@@C@CCCC?BBCBBBBB?B@BBC@BBCBEDAA>ABBBED@BB@@@?;??@@@;<<<899:9:9%:<;<?=>?9<>=8::77:<2<5:=BBB<AAAAACC@B?CCC>CBB?@@?BBBBDBBBBBBBBCBBBCCCBBBB@B===>>><@;AAADA<<<
@ATNG8:04780:05338
GATGGTAGGCGAGAGTGAGACGCAGTACTCATTCGTTTCGGAAGAGACAGGTACGTTAATAGTTAATAGCGTACTTCTTTTTCTTGCTTTCGTGGTATTCTTGCTAGTTACACTAGCCATCCTTACTGCGCTTCGATTGTGTTCGTACTGCTGCAATATTGTTAACGTGAGTCTCGTAAAACCTTCTTTTTACGTTTACTCTCGTGTTAAAAATCTGAATTCTTCTAGAGTTCCTGATCTTCTGGTGAGATATGCATGATGCTACCATCGATAACCTCGAGTCT
+
AAAB=B@@=@BBBBBAAAAA0//<<<BCCDBB@BBCC=CC@B@BBCCCDC@BBBBB@F@CBBB?B?BABBBBA?A<?????.?A@A87798B?A=A981:=89988;;6<BCBCBBB?@??<A<AAAA@@@A<AAAA9>>AA:AAAAABBBBBAB?BCB;BB7:7:?=<=@>>>@@@@@@6@<A:>>??>/?@>>>9>>DAAAA???49:99.9AAAA=A=?>9?AADA?>;?<AA>>>B<>=?<??A@>>>????A>>>??BAA<==>AA:97:9<A@@??@@
@ATNG8:04783:05332
GATGGTAGGCGTGTGAGAGTCTGCCCAGAAGATCAGGAACTCTAGAAGAATTCAGATTTTTAACACGAGAGTAAACGTAAAAAGAAGGTTTTACAAGACTCACGTTAACAATATTGCAGCAGTACGCACACAATCGAAGCGCAGTAAGGATGGCTAGTGTAACTAGCAAGAATACCACGAAAGCAAGAAAAAGAAGTACGCTATTAACTATTAACGTACCTGTCTCTTCCGAAACGAATGAGTACGATGAGAGAGCTCTCTCTACCATCGATAACCTCGAGTCT
+
BCCB?BCE@CBBBBCBBBD@@@@@@3;BB?BBBCBB?B@@@@JBCCA@@?B@DCCAAAAA0A?BBBBCBDACCC>AAACCDC2>>;@?CCC9AAA>AAAAACB??<?<?;5;?>;??@@>;;;BAA<<67795:@??<?>>>@>>>=@<??B?CCBBACCC?BBAABB?B@>?@?:>>88929@A?CDDDD2@@;@;;;BB@@>=A=A?<;0808;:=>;>AB@@@@=A=AAA:>::5:@@BBBBCCABA@@@@@B;;;@??@@@<>678AAA<@:>>A>>>??
@ATNG8:04785:05326
GATGGTAGGCACTGCGCACACATCCCAGAAGATCAGGAACTCTAGAAGAATTCAGATTTTTAACACGAGAGTAAACGTAAAAAGAAGGTTTTACAAGACTCACGTTACAATATTGCTAGCAGTACGCACACAATCGAAGCGCAGTAAGGATGGCTAGTGTAACTAGCAAGAATACCACGAAAGCAAGAAAAAAGAAGTACGCTATTAACTATTAACGTACCTGTCTCTTCCGAAACGATGAGTACTATAGACTATCCTGAGACTACCATCGATAACCTCGAGTCT
+
@@CC@CBB@BBBBEFCCCCCBCCHJ>DCB@CCCCDE@CACCCCBCC@CB?B@CCCDCCCC3C@CCBCBBBABAE>A?BAAAA2<D:A:CA>3:..*..---65//)//7)//4.433336>>>?666<@?@@?AA?@;>???ABAA>B@CAA>ABBEBCBC?BBBBCC?BB?AA?577AAA:<==;99::::%9:97;5:99<<746322;>293;>BAA?A@>>==>3:3::9.7<;>BBBBBBBBBBBBB@??B?BAAABBABB?D>>>B?>9>;>AABA867
@ATNG8:04790:05353
GATGGTAGTGTCAGTGCGCGTCGTCCAGAAGATCAGGAACTCTAGAAGAATTCAGATTTTTAACACGAGAGTAAACGTAAAAAGAAGGTTTTACAAGACTCACGTTAACAATATTGCAGCAGTACGCACACAATCGAAGCGCAGTAAGGATGGCTAGTGTAACTAGCAAGAATACCACGAAAGCAAGAAAAAAGAAGTACGCTATTAACTATTAACGTACCTGTCTCTTCCGAAACGAATGAGTACTGTATCTATGTGTGCGCTACCATCGATAACCTCGAGTCT
+
BBCB@CDBBCA@@BA;A=BB<?@;@7<@A=ACBCBB>A=AAAAA@C@CD@D@AAAACFEE2A?BBCBBBBC???:?CBBBBB5BB>B@CCC;CCC@CCEGEDBBA<@<;;5;AA>ACB@ABCCBBBBBCCCB@BCDC;;;B@A@::6;?C;;;;BBCCCBC@BBBCBB@::49@?:@@BBB=B=<899::::%:@<@ABBC@@@A:>:==BA9=:=>B@@=@AABBBC?B=A@@9>9939AACCCCCAABBBBBBBBBBBBB>>??;?888<7706:>=>=8///
@ATNG8:04793:05323
GATGGTAGTATAGAGCTCTACATAGTACTCATTCGTTTCGGAAGAGACAGGTACGTTAATAGTTAATAGCGTACTTCTTTTTCTTGCTTTCGTGGTATTCTTGCTAGTTACACTAGCCATCCTTACTGCGCTTCGATTGTGTGCGTACTGCTGCAATATTGTTAACGTGAGTCTTGTAAAACCTTCTTTTTACGTTTACTCTCGTGTTAAAAAATCTGAATTCTTCTAGAGTTCCTGATCTTCTGGGTCTACGCTCGTCGCGCTACCATCGATAACCTCGAGTCT
+
BBCC@CCBBBCCBBABCABA@CCCDCAABCCC@BBBB>BD@D@CADCCCC@BCBBD?D?@@@C?A?AACAABBBC:?>???.??=AAB@=@A@?:<>@:@A9??ABBB?BBCB??@@=>>>=A=DDD==;;;=AA@@<@BC>>=;;;?@@@;;;A=A@A<??<A=>>>@>>>BB9>=@@@3?8<7:9888)9:9::0;?><===;870/////%////;595>A;@??@A=>:><>??A==5;:==6>A@@@@A@@@<==AA@@@C=>;;:?==:><@ACAA???
@ATNG8:04748:05382
GATGGTAGAGAGACTGTAGCGCACCCAGAAGATCAGGAACTCTAGAAGAATTCAGATTTTTAACACGAGAGTAAACGTAAAAAGAAGGTTTTACAAGACTCACGTTAACAATATTGCAGCAGTACGCACACAATCGAAGCGCAGTAAGGATGGCTAGTGTAACTAGCAAGAATACCACGAAAGCAAGTAAAAAGAAGTACGCTATTAACTATTAACGTACCTGTCTCTCCGAAACGAATGAGTACGAGAGTCAGAGCAGAGCTACCATCGATAACCTCGAGTCT
+
99>>9==C;;5:>=556;<<A>CCF>AB@@BA;;;C>B>@@@::5==A?;?9=>=>>AAA/A399;;?===899+9?;;::9'9>;<7<??2=AC@CC?BBBB;;7;=AA>BBB>BABBBAACCBAABCBDD@BCBB=@@CBBBBB@B?BBB>BBBCCCCB>AABBBC?BB@>>?@BDBBB=ABC>A?===>.<A>:99BCBBBA<@<@@AH7;7;@BBB?BBAAACBB?BBD=AAB?BCCCCBAABACDBBBBAAABBBBACDA=@///966)707=<><::;
@ATNG8:04764:05398
GATGGTAGCACGAGTCACTCATATCCAGAAGATCAGGAACTCTAGAAGAATTCAGATTTTTAACACGAGAGTAAACGTAAAAAGAAGGTTTTACAAGACTCACGTTAACAATATTGCAGCAGTACGCACACAATCGAAGCGCAGTAAGGATGGCTAGTGTAACTAGCAAGAATACCACGAAAGCAAGAAGAAGAAGTACGCTATTAACTATTAACGTACCTGTCTCTTCCGAAACGAATGAGTACGTGTGCGACGTGTCTCCTACCATCGATAACCTCGAGTCT
+
CCBA?ACCDCBBDCCCBBCCCCBBC@CCB@BBBB@@=B>BBBBCED@CB?B@BCCBCCCB3C@BBBDBBBBAAA;@?>@@@@1@D@D=BCB<DEJACBAACDCBB?B@BC@CCC@BBBABBCECCCCCBBBB?CCCD?BBBBBBBB>B@BBB?BCDFCCBB?BBBCBA>AB@BBB<??BBB9B:979B?CE?BB?AAABB>CCC@B?BBBB?B@CCCBA>ABAAACC?C?CCC:AAC?ABABCBBBBBBBBBBBCBBBCAA;AAA9>566=??;?<@BA@?>>@
@ATNG8:04770:05377
GATGGTAGTATCTGCACACTCTGTCCAGAAGATCAGGAACTCTAGAAGAATTCAGATTTTTAACACGAGAGTAAACGTAAAAAGAAGGTTTTACAAGACTCGTTAACAATATTGCAGCAGTACGCACACAATCGAAGCGCAGTAAGGATGGCTAGTGTAACTAGCAAGAATACCACGAAGCAAGAAAAAGAAGTACGCTATTAACTATTAACGTACCTGTCTCTTCCGAAACGAATGAGTAACACATCGTCGTGTCGTGCTACCATCGATAACCTCGAGTCT
+
AB@@7;;;@AAAB;;:ACCCCCCAB?ADD?CCA@@B?A<A<;9>@@;@B?A;?@@98999)8<>@AAAACA???8?AABCCC3CC@C@CDE;BBB@BCCDEDF9;7<@=@BC@DBC@@@CCCBBBA@@;:6:@BB;?@A;;9?>:?=:89?C9:9????:?@@?AB?@@;@A@=@>99377713;8;;$33,3>;?@@>?:1939@??8?=B:999?A@@@>8818/566.500*0<<</4.4:::555><<>>=999==>=>:>?@?>:;4;4:::9;<55
@ATNG8:04770:05409
GATGGTAGCGCGACGAGCGTAGACCCAGAAGATCAGGAACTCTAGAAGAATTCAGATTTTTAACACGAGAGTAAACGTAAAAAGAAGGTTTTACAAGACTCACGTTAACAATATTGCAGCAGTACGCACACAATCGAAGCGCAGTAAGGATGGCTAGTGTAACTAGCAAGAATACCACGAAAGCAAGAAAAAAGAAGTACGCTATTAACTATTAACGTACCTGTCTCTTCCGAAACGAATGAGTACGATGAGAGAGCTCTCTCTACCATCGATAACCTCGAGTCT
+
CCAB@BBBA@@;:;FJCCCDCCCCC=BAA>BCAAAC?B>A@CCCDC?AA?B?BA@?????1??CCCCA@@C888*8>=>@@@,@C=B=AAB7ACEBHCCCBAACC@D@BB@BBB?BBBBBBCICCBBBBCCB?BBBC@BBAABBBB>C@BBB?BBBBDCBB?AABBBB@BB?989<@A@@@9>993::9:9:%0>;@0//=;@=>:>=?;BC0968DCCB@CB?@?BA?A>ADD>K??=?BBBDBCCCAAABBCCB?==>>@@AAA=>788?==:><@@A?@:::
@ATNG8:04774:05395
GATGGTAGGACGAGCGTCTGAGAGGTACTCATTCGTTTCGGAAGAGACAGGTACGTTAATAGTTAATAGCGTACTTCTTTTTCTTGCTTTCGTGGTATTCTTGCTAGTTACACTAGCCATCCTTACTGCGCTTCGATTGTGTGCGTACTGCTGCAATATTGTTAACGGAGTCTTGTAAAACCTTCTTTTTACGTTTACTCTCGTGTTAAAAATCTGAATTCTTCTAGAGTTCCTGATCTTCTGGGCTGCGCTGATATGCGCTACCATCGATAACCTCGAGTCT
+
@0;98A:@<@>>:;<9=<::;<<?=@@?@;<;7<944)44.4.4;99955.566=>:C?BBCC:;7;B;955;9;6<<<::(9:5:9:;1////)/:<7<=<;;>===:=CCCCBBB>;;;7;4;BBAA@AI@AA;<7;BC;;;;;AABB@@@CC?BBB>AA>A?BB?BABCC:;;ADD4@<?<?@FE?+<>B>?7;;<::8883304===+=555=0404:4:::<4448=6::;@9:90;@>7@///666;=AA>66597779888@>>=8=3::99777<
@ATNG8:04775:05385
GATGGTAGTCTCAGATAGTCTATAGTACTCATTCGTTCGGAAGAGACAGGTACGTTAATAGTTAATAGCGTACTTCTTTTTCTTGCTTTCGTGGTATTCTTGCTAGTTACACTAGCCATCCTTACTGCGCTTCGATTGTGTGCGTACTGCTGCAATATTGTTACGTGAGTCTTGTAAAACCTTCTTTTTACGTTTACTCTCGTGTTAAAAATCTGAATTCTTCTAGAGTTCCTGATCTTCTGGTCTACTACACTGTACTCTACCATCGATAACCTCGAGTCT
+
AAAA9>=BBCEECCBCCCBBAAA@BACACCCB@BBB?CC@CACDCCHCC@CCCDE@B?AB<;6;=AAACBBDBB>BABBA2@@>@CCE><<;C>BAB>AA8;;@A@A7;;CCABCE?@@C@C@CCBBBBAA>BBBC@CCBBCCDAA@BB;;;BC?@A@@BA>AA@@@ABB@A<@;;;;.9;@;@@B@@,?==??.9:BAAACBBA<@@@@,@>@;;;;?CC?CBBB@@@>A>;;;A@@5;;;5;ABBCGHBCBCCCDCBBB;0-0000@AA=A@AAABBB:9
@ATNG8:04776:05413
GATGGTAGCTATACGTATATCTATGTACTCATTCGTTTCGAAGAGACAGGTACGTTAATAGTTAATAGCGTACTTCTTTTTCTTGCTTTCGTGGTATTCTTGCTAGTTACACTAGCCATCCTTACTGCGCTTCGATTGTGTGCGTACTGCTGCAATATTGTTAACGTGAGTCTTGTAAAACCTTCTTTTTACGTTTACTCTCGTGTTAAAAATCTGAATTCTTCTAGAGTTCCTGATCTTCTGGGTGTATCAGCGAGTATCTACCATGATAACCTCGAGTCT
+
BCCDDCCCCE=BCCBCCCIIDECBBBBBBAAA?CCDC>DDDACDDCCCC@CDDCC@B=@A?@<@>ABB???B=D?DBDDD3BB>A???7>C@@=A::6:D:???ABB@BBBCBBBB>AA@=A<@@@@@???=BBBC:>>A@?>>>?AAAB@@@@=;;;=>><>=AAA888AAA<@@@@@5>9=888888(7=///)/.6///9657-5252$2788A6A;::6;BBB>>>:><>>@@@B688AA:;;;?>>>>>>A@@@@@@??<?@;;;?<@=@=:::///
@ATNG8:04777:05395
GATGGTAGCACACGAGATCTCATCGTACTCATTCGTTTCGGAAGAGACAGGTACGTTAATAGTTAATAGCGTACTTCTTTTTCTTGCTTTCGTGGTATTCTTGCTAGTTACACTAGCCATCCTTACTGCGCTTCGATTGTGTGCGTACTGCTGCAATTGTTAACGTGAGTCTTGTAAAACCTTCTTTTTACGTTTACTCTCGTGTTAAAAATCTGAATTCTTCTAGAGTTCCTGATCTTCTGGTGTCGTCTATCATGTACTACCATCGATAACCTCGAGTCT
+
BDBB@BBBBCCCBBBCCDDDCBBBCCDEDDBB?BFJA8AA9?:>CB==CC@DBCBC?B?CBCB;C:BCBBCCBBB8BB===+AA7><>:2:BBB@??;=@A0//7;::5=@@@DBBB@BBB?B@@A>>>>AA<??>>6;;>@???BA@@@AA@@@<@;;;6;:?A@>>>GCC@C@@@>0>2:6;CEGE5BC@@@;@?@A@CA;9:=@EDD1C9:9:9>=?@<@BBAB;B>B8BBBABB=AAB?999BAA?;;>;;;?===?>>::///9//)/7:999=888
@ATNG8:04780:05407
GATGGTAGACACGTGTGCTCTCTCGTACTCATTCGTTTCGGAAGAGACAGGTACGTTAATAGTTAATAGCGTACTTCTTTTTCTTGCTTTCGTGGTATTCTTGCTAGTTACACTAGCCATCCTTACTGCGCTTCGATTGTGTGCGTACTGCTGCAATATTGTTAACGTGAGTCTTGTAAAACCTTCTTTTTTACGTTTTACTCTCGTGTTAAAATCTGAATTCTTCTAGAGTTCCTGATCTTCTGGAGATATCATCAGCGAGCTACCATCGATAACCTCGAGTCT
+
CCCB@DB@BBCECBCBBB??CCDGHBBBCDCB@BCDD>DD@C@DDBBBCC@@@@A@=A>:::?<??BBAAABBCC?BBBBC1CC<A87729??B?BB@<@?000:>>>;?BBBBB=;4<<<8<<AA???>>><AABC<:::9:@@;;:AAABAAA:===:=B=C;>>>>?>>=;77777:+:6:7556777%77////'//./..33.2+255)5667:6;59947;;888=:=9?@:65;4///7=;::>@@@@??AAA@@>>>>=@>>>A@@7;6;?;76;=7
@ATNG8:04780:05418
GATGGTAGCTCTGCTCTGACTCTCGTACTCATTCGTTTCGGAAGAGACAGGTACGTTAATAGTTAATAGCGTACTTCTTTTTCTTGCTTTCGTGGTATTCTTGCTAGTTACACTAGCCATCCTTACTGCGCTTCGATTGTGTGCGTACTGCTGCAATATTGTTAACGTGAGTCTTGTAAAACCTTCTTTTTACGTTTACTCTCGTGTTAAAAATCTGAATTCTTCTAGAGTTCCTGATCTTCTGGGTCTACGCTCGTCGCGCTACCATCGATAACCTCGAGTCT
+
@:<=8<<>@?@<<;;;;;<;?><===>=>C9:8;BBB=BE?B@CCBBAAA?BCC;;:9?CBBB@BACECDCCBBB@BCCCC5CC@C@A@;@@@@.655.5B499AAAC@BBCCB@@A>A@@?B?BCBBBABB?BBBD>BACBBABABBBCCCBBB@CCC@BC?B?AA;;;AACC@CCCED9A9;7<CCCC1ACAAA;ABBBCAAABC?CCCC3AAA;:89>DC?BBCBDDD@C?CBCCCC@CBCC=BCBA@@@@D@@@BAAB@@@<??AAABB?B@CBBBCBBB
@ATNG8:04790:05380
GATGGTAGCGAGCGAGTGTGTATACCAGAAGATCAGGAACTCTAGAAGAATTCAGATTTTTAACACGAGAGTAAACGTAAAAAGAAGGTTTTACAAGACTCACGTTAACAATATTGCAGCAGTACGCACACAATCGAAGCGCAGTAAGGATGGCTAGTGTAACTAGCAAGAATACCACGAAAGCAAGAAAAAAGAAGTACGCTATTAACTATTAACGTACCTGTCTCTTCCGAAACGAATGAGTACGTGTGCGACGTGTCTCCTACCATCGATACCTCGAGTCT
+
<8>?8=<@<66==>BCCBCDCGBBBACBC@BA:;99.55:>==AAA=??=A<@?@?=:::(94??;C=A@<599)999=9;9(9;:>7;?=0;;A7;>>>CCEFH?C@@@<@A?:;;434====995>?ABB>BB;;6:??;;59929;@@@;>9:5<<<@8=969?A@??=?@?;?878?9>892777777$3>9;;8<8>@@B>B=@BCC<969<BA@9:9BBBAB?A7;;A;@@C@CBBAAABB?>?A?>?AA>>=??@>@@@?A?;;=0009@8//5559
@ATNG8:04794:05380
GATGGTAGTGTCAGTGCGCGTCGTCCAGAAGATCAGGAACTCTAGAAGAATTCAGATTTTTAACACGAGAGTAACGTAAAAAGAAGGTTTTACAAGACTCACGTTAACAATATTGCAGCAGTACGCACACAATCGAAGCGCAGTAAGGATGGCTAGTGTAACTAGCAAGAATACCACGAAAGCAAGAAAAAAGAAGTACGCTATTAACTATTAACGTACCTGTCTCTTCCGAAACGTATGAGTACGTGTGACGTACGTGAGCTACCATCGATAACCTCGAGTCT
+
@;BB:>BCCBCDCCCDCCCCBAAAB?CAA?AGCCBB@B;;;EHCCB@BE@E@CBAADCDD2C>AABBBBBBA@;@=@>@@@0AB?B@CDF<DBC?CCCCCCD@A=@@BB@BCC@CCAABBCCCCCCCCCCB?DCCC?BBB>??@@;A=A@@>ACCCBBBD?B???BB?AD????<??CCC>A>>;::9999%9?<>979C?A@@=@<?ABB9=:=?BAA?ACBBBCD?B?ABD>CDDDABBBBBBBBBABBBBBA@ABCCCCAC@;?000@@@:=:BAA@?:;;
@ATNG8:04795:05379
GATTAGTATAGAGCTCTACATAGTACTCATTCGTTTCGGAAGAGACAGGTACGCTAATAGTTAATAGCGTACTTCTTTTTCTTGCTTTCGTGGTATTCTTGCTAGTTACACTAGCCATCCTTACTGCGCTTCGATTGTGTGCGTACTGCTGCAATATTGTTAACGTGAGTCTTGTAAAACCTTCTTTTTACGTTTACTCTCGTGTTAAAAATCTGAATTCTTCTAGAGTTCCTGATCTTCTGGCGCTCTGTCACGTCTGCTACCATCGATAACCTCGAGTCT
+
CCD@DD9;;DBCBCAA@CCBBBBBBCCCCB=B;;;6;D?B=A@CBBAA>AACBBB@:=@@@=@000@@@ADBB?@BBBB3BC?BBCD>A??@?CBB?BB799:BAA>BDEA=<@A<A@A9>:@@A><:8:<A@@@<@@@@@@::;AA@>>::;:===8;;5;;@@A;;;A8816799:-:7=/7////(-9222(,,,,,,589A9>>==.89:7<5<8:;6;???@A@<@=@BBBBA7;;@<@:;;>>>=AA>>>;:;>><;7=/---66)-+-99:=?==
@ATNG8:04796:05403
GATGGTAGCGCACACATAGATACAGTACTCATTCGTTTCGGAAGAGACAGGTTCGTTAATAGTTAATAGCGTACTTCTTTTTTCTTGCTTTCGTGGTATTCTTGCTAGTTACACTAGCCATCCTTACTGCGCTTCGATTGTGTGCGTACTGCTGCAATATTGTTAACGTGAGTCTTGTAAAACCTTCTTTTTACGTTTACTCTCGTGTTAAAAATCTGAATTCTTCTAGAGTTCCTGATCTTCTGGATAGCGACGCGATATACTACCATCGATAACCTCGAGTCT
+
55568===996=;;;=>>>==@C>>===>@=<9AAAC=BB?C;;9DC>CC@E=A><87)///96<:BBBBB@>?@;99::;:#5<7<>BD>D>>C6:6?@@F@CCDDCC@BBBBBBBB>BCC?BAGCCBBBCD@DDED?BCBBBB;;;BCC;00B@:<00+0@;@=AA@ABBBAB?@@BBB7B=C7;<BBB0BBBCC>CCCCDBB@AA5;;;;*;@@AA=B@BB?BBBB@BAAGAEDCBCB?@@A7;;BBBCC;;;A@@ABBBBBB?C@A?BBG@B?BBDBBBBB
@ATNG8:04797:05392
GATGGTAGCACACGAGATCTCATCGTACTCATTCGTTTCGGAAGAGACAGGTACGTTAATAGTTAATAGCGTACTTCTTTTTCTTGCTTTCGTGGTATTCTTGCTAGTTACACTAGCCATCCTTACTGCGCTTCGATTGTGTGCGTACTGCTGCAATATTGTTAACGTGAGTCTTGTAAAACCTTCTTTTTACGTTTACTCTCGTGTTAAAAATCTGAATTCTTCTAGAGTTCCTGATCTTCTGGGTGCGCTACAGTCTCTCTACCATGATAACCTCGAGTCT
+
@?BC:BBBBCCBBB@@A@CH;:9>AABBBCCC?BCCC?CC@CACBBCCCC@CCCCC?C?CCCC@C?CCCCCCCBB?CBBBB2AA>A@A@<;BBC?BBD?BB999>ABB?CBBBBBBB?BBB@?:?AAA@@@@=A?=<5;:>>::;A@>>>AB???:>>A=AB=A<@@@AA??@D;=====2=:@5;;;;:*:>///)/66///8557-/./.$....5054;;6;;97555265555857.55<:3;><>?A???>>>AA@@BAA<:9;B==07-----6777
@ATNG8:04750:05457
GATGGTAGTGTGTCTCTGAGTGTAGTACTCATTCGTTTCGGAAGAGACAGGTACGTTAATAGTTAATAGCGTACTTCTTTTTCTTGCTTTCGTGGTATTCTTGCTAGTTACACTAGCCATCCTTACTGCGCTTCGATTGTGTGCGTACTGCTGCAATATTGTTAACGTGAGTCTTGTAAAACCTTCTTTTTACGTTTACTCTCGTGTTAAAAATCTGAATTCTTCTAGAGTTCCTGATCTTCTGGCTCTCGTAGACAGATACTACCATCGATAACCTCGAGTCT
+
@AAB@BEDCBBBDFBBBCICDCBBADCCCBBB?BBDD=BB?B?BDCCDBB@CCCCCABACCCC?E@EDCCEECCC@DCCBB5AA?BBCC?CCCGACCCABB@BBBCCC@CCCCBBDD>BAB@C?CCCCBBBB@BCED?BCCCCBBBCCCBBBBBC?BCD@BB?B@BCCCCCCBB>@@@@B9B>B;AAAAA,@BBBC>BBDCCCCBBB@CDDD3CBBBB?B>BC?BBCCCBB?B@BBBCCC>@@A=ACBBCDCBBBBCBDCCCCCC@C9::A@?9??BCCBBBAA
@ATNG8:04753:05459
GATGGTAGTATAGAGCTCTACATAGTACTCATTCGTTTCGGAAGAGACAGGTACGTTAATAGTTAATAGCGTACTTCTTTTTCTTGCTTTCGTGGTATTCTTGCTAGTTACACTAGCCATCCTTACTGCGCTTCGATTGTGTGCGTACTGCTGCAATATTGTTAACGTGAGTCTTGTAAAACCTTCTTTTTACGTTTACTCTCGTGTTAAAAATCTGAATTCTTCTAGAGTTCCTGATCTTCTGGTGAGATATGCTATGATGCTACCATCGATAACCTCGAGTCT
+
::4;05:>>@@@;@955@>B@AAABBBBBBBD@BCCC?BB@B?CCBBCBC?AABBB@E@AAAB?A>BBBAAAD=B>BAABB2AB@C99949A@@<@993:A<@@AA@A=AADA>>>><A>><>=@>??A888==>=>:>=CA????>==@@:;:@<@>>:>B7:7;?>>===??;>?ADD;C:=8:7666)6<999*//::;99:;:4:=<<+9<<;=;@7::6:=AA:;;<@<>>><@@///=7=<7;;777</--677,,-,,--3,,,677)-*-7999==<
@ATNG8:04757:05450
GATGGTAGTGCGTGAGAGAGAGACCAGAAGATCAGGAACTCTAGAAGAATTCAGATTTTTAACACGAGAGTAAACGTAAAAAGAAGGTTTTACAAGACTCACGTTAACAATATTGCAGCAGTTCGCACACAATCGAAGCGCAGTAAGGATGGCTAGTGTAACTAGCAAGGATACCACGAAAGCAAGAAAAAAGAAGTAACGCTATTAACTATTAAACGTACCTGTCTCTTCCGAAACGAATGAGTAACACATCTCGTGTCGTGCTACCATCGATAACCTCGAGTCT
+
:444.4449::<<==;;;;0000/)/7:4:ACC;:9;<@CDCCCC?BA?A?CCCBBCCB+B>BBBBBCBBBBB=BA@BBBB2BC@C=A@@9ABC?B<;;BDB@@?AADCACBB?BCFCCDCC?AADCCBAA?@CCC?BABBBB:;8:?BAA?AAACCCCC?BBCBBC>A>AKBB>?A988+98=;337797#98387504<;395=@>@?<=398)778374::888::6:488<5;==9><:7//)/666;<665;;599@@@AAA=::99==<2949???<B;;
@ATNG8:04759:05469
GATGGTAGCACGAGTCACTCATATCCAGAAGATCAGGAACTCTAGAAGAATTCAGATTTTTAACACGAGAGTAAACGTAAAAAGAAGGTTTTACAAGACTCACGTTAACAATATTGCAGCAGTACGCACACAATCGAAGCGCAGTAAGGATGGCTAGTGTAACTAGCAAGAATACCACGAAAAGCAAGAAAAAAGAAGTACGCTATTAACTATTAACGTACCTGTCTCTTCCGAAACGAATGAGTACGATGAGAGAGCTCTCTCTACCATCGATAACCTCGAGTCT
+
BCBCAEDAABCCDGCCBBBCECCBB@CCC@BBBBAA=A?BBCCCDC@CC@C@DDBBBCCB3B@BBBCBBBBBA@9@::9999'5@9D9BBC<CCCAGAAABBA;;6;=AA?BCC?BBBBCCHHHDCDB;;;C@CBBB@BAAABCBC@C@F::;;DCCCBBB?BCCC??;??9?A@9>=0000*000*0===@@(@@=F856>>@?>7875;==6=:=ACCC@CCBBBBC?A?BBB=BDD@???EBBBCC???BBDFC>>>>?===?@8=888=;;5;<BA?====;
@ATNG8:04763:05458
GATGGTAGTGTCATATGAGAGTGTGTACTCATTCGTTTCGGAAGAGACAGGTACGTTTAATAGTTAATAGCGTAACTTCTTTTTCTTTGCTTTCGTGGTATTCTTGCTAGTTACACTAGCCATCCTTACTGCGCTTCGATTGTGTGCGTACTGCTGCAATATTGTTAACGTGAGTCTTGTAAAACCTTCTTTTTACGTTTACTCTCGTGTTAAAAATCTGAATTCTTCTAGAGTTCCTGATCTTCTGGACAGAGTGTGCAGATACTACCATCGATAACCTCGATTCT
+
<<AB@=>@?@AA@@;;?@<@;<9;55599<4509@A=:A@8<75;955;;5999555)549:;A2;55555:<<8<<7<<<::*:::14:4</96==8A9;45<499;>@@=BBCCBCCK@BBB=@=@BAAAB;<5;A@@<@BBBBBBBBCBCBCDBD?AA@@BC?D@DCECCCCBC=A;;;;.:=@=@BBBB2BBCCC=B@@ABBAAAA=BBBB0A@@AA?A>BE@BBBA@AE?B?BCDCBC?@AD@CBCCCDCCC;;;CCCCBCCD@BBBBDCC@C?BAA;:8:A
@ATNG8:04764:05429
GATGGTAGTATATCGCGTCGCTATCCAGAAGATCAGGAACTCTAGAAGAATTCAGATTTTTAACACGAGAGTAAACGTAAAAAGAAGGTTTTACAAGACTCACGTTAACAATATTGCAGCAGTACGCACACAATCGAAGCGCAGTAAGGATGGCTAGTGTAACTAGCAAGAATACCACGAAAGCAAGAAAAAAGAAGTACGCTATTAACTATTAACGTACCTGTCTCTTCCGAAACGAATGAGTACACATCGTCGTGTCGTGCTACCATCGATAACCTCGAGTCT
+
AACB@BDDCCCDCCCCCDCCBCDCC?BBC?BBCCAA@C@CCDCCCC@CC@D?BABBCDDE3C?BBBDECCBAAC=BBCCCGC5DDADAFFC=CCC?AAACBCJDD@B@BB@CCC@CCAACDGDCCCBBBBBB@BACB?BABAAABC<@=A@@=@CCDCCCC?BBB@@?:??:??=8><788*3774777787%8?;=::;BAA?><><@@AE<>;>?CDD?BCCBCAA=@=ABB>BDC@BBBBABBCCCDBBABBCC999BB>>>D>A>>>>BC@C?BB@>>>AA
@ATNG8:04768:05430
GATGGTAGGTGCACATGAGTGTATCCAGAAGATCAGGAACTCTAGAAGAATTCAGATTTTTAACACGAGAGTAAACGTAAAAAGAAGGTTTTACAAGACTCACGTTAACAATATTGCAGCAGTACGCACACAATCGAAGCGCAGTAAGGATGGCTAGTGTAACTAGCAAGAATACCACGAAAGCAAGAAAAAAGAAGTACGCTATTAACTATTAACGTACCTGTCTCTTCCGAAACGAATAGTACCTCTCAGACGCTCGTCCTACCATCGATAACCTCGAGTCT
+
CCCD@CBB?BBBAACBBBBBCBBBC@DDB?BBBBCB?A@BBCBBBB?BD@C@BAC;;;;;*;>BBBBBCBAAIJ?GBCCIEG5GE?B7;;;.;AA>BCBCDCCCC@D@BA>AAA>ACCCDCCCCBBBDCCCEABBBB@CAAABCBB@B@C@@?ABBBCBBB@CCBAAA@CC?:::599<=<3===;>?>@@@(A=?=?8>==CBB?B??:>>4=8=>CAA>ABBBBBB?A?ACC>CCC@BBAA??<?@A@@BB>?>BCCCD?BBB?B>;:AAB<@<?@?A@C>>
@ATNG8:04769:05448
GATGGTAGCAGACGTGACAGATCGCCAGAAGATCAGGAACTCTAGAAGAATTCAGATTTTTAGCACGAGAGTAAACGTAAAAAGAAGGTTTTACAAGACTCACGTTAACAATATTGCAGCAGTACGCACACAATCGAAGCACAGTAAGGATGGCTAGTGTAACTAGCAAGAATACCACGAAAGCAAGAAAAAGAAGTACGCTATTAACTATTAACGTACCTGTCTCTTCCGAAACGAATAGTACGATGAGATCTCGTGTGCTACCATCGATAACCTCGAGTCT
+
CCCB@CCCB@@@<<;@@BDDHDCCC>BBC@CCBB@@>@>BA@AAAA>AB=A=@@AABFFD1ABBBBBCCCCCCC>AAADDDD3BB?B?CDD9BAA?BBC>>=A993:?BA?BBB?BCC?@ABECCBFFCCCCACCME@AABB@@@C?C@CBB?BBBCBBBD@CBABBA?:93:99>AAACA;?9:4:@BBB3BB?BBCAAAB?<1616::=*/*/6>AA=BBBBABA>B>ACC>BCB@CC::;CCCCCBBBBBBBBBAB??@BB@CBAAABA=B<A@@>>>?A
@ATNG8:04783:05452
GATGGTAGTCTCAGATAGTCTATAGTACTCATTCGTTTCGGAAGAGACAGGTACGTTAATAGTTAATAGCGTACTTCTTTTTCTTGCTTTCGTGGTATTCTTGCTAGTTACACTAGCCATCCTTACTGCGCTTCGATTGTGTGCGTACTGCTGCAATATTGTTAACGTGAGTCTTGTAAAACCTTCTTTTTACGTTTACTCTCGTGTTAAAAATCTGAATTCTTCTAGAGTTCCTGATCTTCTGGGTCTCTCTCTCACGCACTACCATCGATAACCTCGAGTCT
+
CBCB@BBBBCCCCCCCCCBCBCGCCBBBCA;:7;CCC?CF@D@CCCCCCC?BBBBC?C@ABBB?C@BBBCCCCCC@BBCCB3CB;@9::59ABBICDD@BB9;;@ACC?BADCCDDE?B@@=@@CCBBBABA=@A@@8::BBDBBBBBBBCBBBC?BBB@CC=@>@BBBBCDCC@BBDDD<C@C=@AAAA,@A@BD;;;CAAAB;;;5;;;;*;ABBC=@>AB>BDBBA@@?A?AAACCC@CCIC?AA@CCBBBBBBC@A@CBBB@AAABB;:7:=@@CDC?@>
@ATNG8:04785:05460
GATGGTAGCGCACACATAGATACAGTACTCATTCGTTTCGGAAGAGACAGGTACGTTAATAGTTAATAGCGTACTTCTTTTTCTTGCTTTCGTGGTATTCTTGCTAGTTACACTAGCCATCCTTACTGCGCTTCGATTGTGTGCGTACTGCTGCAATATTGTTAACGTGAGTCTTGTAAAACCTTCTTTTTACGTTTACTCTCGTGTTAAAAATCTGAATTCTTCTAGATCCTGATCTTCTGGACGACGCGCACTGACACTACCATCGATAACCTCGAGTCT
+
CDLC?BBBBBDBBBCCAAACBBBCCCFCGDBB?BBBC>CC@C@CBCCDFD@BB@CC@C@BBBB?C@CBBBCCCBA=;::::);B=A@A@;@CBB@BDD@CC;;;ABBD@CCCCFFFF?AAG@B@CHBA@B::6:BBB@CBCCCBBBBBCCCBBBC@CCB@BG?A?A@@@BBBCC>BBDCC;C@C=;::::.:CDCD=CCCCCCCCCC<@@@@0@CCCC@C?BB@GEBBBBB@CCCCDC;;;A>AB;;;;;CBBBCCBBBFAAA?A@AAB;;8;?CCCBBAAB
@ATNG8:04790:05468
GATGGTAGTGATACAGATCAGACACCAGAAGATCAGGAACTCTAGAAGAATTCAGATTTTTAACACGAGAGTAAACGTAAAAAGAAGGTTTTACAAGACTCACGTTAACAATATTGCAGCAGTACGCACACAATCGAAGCGCAGTAAGGATGGCTAGTGTAACTAGCAAGAATACCACGAAAGCAAGAAAAAGAAGTACGCTATTAACTATTAACGTACCTGTCTCTTCCGAAACGAATGAGTACCTCTCAGACGCTCGTCCTACCATCGATAACCTCGAGTCT
+
@@@B896;?CCCCCGDBDCC?@===7;95.554444.47;;;><AB?CE?C?BA?<<;;8)86===B@BBBBCD6::?;:99(99494999+99><?;:9@@>>@5;4;A=@AB=@@BCDCCEDDCCBBBCC@CCAA>A@@?AAAC?A?B;;7;BBABBBB@AAABBB???;?@?9>>AAA9A9:39>>@@2AD?CDCBE???@5:7;===:?:??@@@?AAA@;:=,.*.88-8.-)-===?CD@???BBCBBBB>::;@7;;<5:///7;<1716>??>==A
@ATNG8:04794:05448
GATGGTAGCGCATATCAGCGCAGCCAGAAGATCAGGAACTCTAGAAGAATTTCAGATTTTTTAACACGAGAGTAAACGTAAAAAGAAGGTTTTACAAGACTCACGTTAACAATATTGCAGCAGTACGCACACAATCGAAGCGCAGTAAGGATGGCTAGTTGTAACTAGCAAGAATAACCACGAAAGCAAGAAAAAGAAGTACGCTATTAACTATTAACGTACCTGTCTCTTCCGAAAGAATGAGTACGAGAGTCAGAGCAGAGCTACCATCGATAACCTCGAGTCT
+
:444.44999<<<566544/;///)/:;5/6/777)/)/;::95525<9<?7=;C;::::9$94=9=@>>C>=@A:=9:9:::*9?9@4@@@0A9925555<<:==0505=499?7>@955=>@FCCC@@ABB>BBBC=@;===@>>;@:A00)/7///)/::3:>===>9<>*00+0+00>@@8@>@=@@@>@+>>499;<8???A>A;>>>;9=>A=A@@>AAABACC@C@DDD>AA?ABBBBCB???BBCCCCBAAAABAABBB?B9::AA@=?;888B?==>
@ATNG8:04795:05421
GATGGTAGTGTCATATGAGAGTGTGTACTCATTCGTTTCGGAAGAGACAGGTACGTTAATAGTTAATAGCGTACTTCTTTTTCTTGCTTTCGTGGTATTCTTGCTAGTTACACTAGCCATCCTTACTGCGCTTCGATTGTGTGCGTACTGCTGCAATATTGTTAACGTGAGTCTTGTAAAACCTTCTTTTTACGTTTACTCTCGTGTTAAAAATCTGAATTCTTCTAGAGTTCCTGATCTTCTGGCTCTCGTAGACAGATACTACCATCGATAACCTCGAGTCT
+
ADDC?CCCCABADDDDCCBBBBDCCCCCCB::7;AAA<BC@C@CCCCEJGAGBECC@D@CCCC@EACCDCBBBCCACCCCD5CC@BCCC>BBBEGLAB?AE@BDCGCE@CCCCCCDD@CCC@C@CCCCCAAA@CBBB>@@BBCCCCCDDCCBBBB@CCB@CC@C?BBBBDGDCB@CBFCD;D@C?ABBB@,@C;;;6;BBBCCDCCC@CCBB2CBBBDILADB@EDECCBB?C@CCCCCC?ABC@DECCCCBBCCCCEDDDCCCC@C:::C::5:?@@ABBAAA
@ATNG8:04796:05443
GATGGTAGGCGTGTGAGAGTCTGCCCAGAAGATCAGGAACTCTAGAAGAATTCAGATTTTTAACACGAGAGTAAACGTAAAAAGAAGGTTTTACAAGACTCACGTTAACAATATTGCAGCAGTACGCACACAATCGAAGCGCAGTAAGGATGGCTAGTGTAACTAGCAAGAATACCACGAAAGCAAGAAAAAGAAGTACGCTATTAACTATTAACGTACCTGTCTCTTCCGAAACGAATGAGTACGAGGTCAGAGCAGAGCTACCATCGATAACCTCGAGTCT
+
>@;;.4:=89AA;;6<@<=<<<=B=6=BB?BCBB;;8;?A@@@BBC?BB?B=BBBCCCCC3B?AAAAAABBBA@9>?::999(9<98::::1<??8=A:BCCCAA=A>A@=@AA8;;AAA@===ABBA???A<A@@@=C@@@@???=@=B@B?BBBBDBBB?BB@@BB?AA>ABB?AA:::+99927<<<<.;==BAAA???==:==DDDC<@<>===?;>>??>>><@<@<<6<00,0===0::ABB?BBCC@@@@@@B>>>A<A=A?@@@494:AAA@AA>
@ATNG8:04750:05517
GATTGTAGCATCTGCATATCTCACCAGAAGATCAGGAACTCTAGAAGAATTCAGATTTTTAACACGAGAGTAAACGTAAAAAGAAGGTTTTACAAGACTCACGTTAACAATATTGCAGCAGTACGCACACAATCGAAGCGCAGTAAGGATGGCTAGTGTAACTAGCAAGAATACCACGAAAGCAAGAAAAAAGAAGTACGCTATTAACTATTAACGTACCTGTCTCTTCCGAAACGAATGAGTACGATGAGATCTCGTGTGCTACCATCGATAACCTCGAGTCT
+
:5:7;;ABBCCCBBBDCCCBAA>C@CDC@CCCC;=:;?BBDEBBA@AC6;8;BCCCCCC1@>?AACCFCCAA@9==;;;;;*;C@C5;;<.;;;4:A@@@@A?@5:29B?BCC?@@@BBBBAAADCCCBBB@CC::6;BBABCAA?B@C;;7:@@=@@AA?BBBBBC?BB????>AAA@@9>8819999:9%9??=>>=@@===,/,.8;9/616>@@@?BB@@@??9<4777-3;;5;?AABBCCCCCCCCA>>==<888888C9<766>AE<@<?><9<::9
@ATNG8:04752:05504
GATGGTAGTCTCAGATAGTCTATAGTACTCATTCGTTTCGGAAGAGACAGGTACGTTAATAGTTAATAGACGTACTTCTTTTTCTTTGCTTTCTGTGGTATTCTTGCTAGTTACACTAGCCATCCTTACTGCGCTTCGATTGTGTGCGTACTGCTGCAATATTGTTAACGTGAGTCTTGTAAAAACCTTCTTTTTACGTTTACTCTCGTGTTAAAAATCTGAATTCTTCTAGAGTTCCTGATCTTCTGGATAGCGACGCGATATACTACCATCGATAACCTCGAGTCT
+
<9:69<?>DCCC;;696>>>=BB@AAB@@A9:46@BB>@A?AA;;;B@<<59>;99458@?;?;A@@A0--5---:+//;;;)///+4888////76166:633-33388;8====@=;?<?@DAC@CBA@AA@B>B@AA=CACBBA@@C@@A@@@@A=;;9;>?4;2::>===B?@<@9:::9$9.94=;CCC199A@@499@@@@?@>=49999(9::9>:==AB>BBCBBBCADADCC@@@:<;F@BBCFBEEBAA000>AAACBD?BBBB@::5:>???ACAAA
@ATNG8:04752:05513
GATGGTAGCGAGCGAGTGTGTATACCAGAAGATCAGGAACTCTAGAAGAATTCAGATTTTTAACACGAGAGTAAACGTAAAAAGAAGGTTTTACAAGACTCACGTTAACAATATTGCAGCAGTACGCACACAATCGAAGCGCAGTAAGGATGGCTAGTGTAACTAGCAAGAATACCACGAAAGCAAGAAAAAAGAAGTACGCTATTAACTATTAACGTACCTGTCTCTTCCGAAACGAATGAGTACGAGAGTCAGAGCAGAGCTACCATCGATAACCTCGAGTCT
+
??<@<944499<<556=<:>>A;99.5<=8==<B:;29.4::;<;C<??>A?BBBBBHDD1;76A9556<=@>@2;945555$5>5@:CCC8>7>900//77;:;7;:;@>ABB@CAAABA;::BB@BBCCC?A;;;?BAA;:65546:B@A:=??@CBBC?BBCBBB?AA?AA?>B::==3;//)//0000%0>:<@@BB==B=8=<::@<1616<BB@?B@9:;@@?B@@@@<@AA@@??B9:9CCBAAABBBBBBBBBBBAA@?A999A@@<=:=;;;?;;:
@ATNG8:04753:05480
GATGGTAGCATCATGCATATCTCACCAGAAGATCAGGAACTCTAGAAGAATTCAGATTTTTAACACGAGAGTAAATGTAAAAAAGAAGGTTTTACAAGACTCACGTTAACAATATTGCAGCAGTACGCACACAATCGAAGCGCAGTAAGGATGGCTAGTGTAACTAGCAAGAATACCACGAAAGCAAGAAAAAAGAAGTACGCTATTAACTATTAACGTACCTGTCTCTTCCGAAACGAATGAGTACGTGTGCGACGTGTCTCCTACCATCGATAACCTCGAGTCT
+
::<A@BCBBAA@?;9:>BBCCCBBB?@BCACABB;;66:><>EA??>BB?B@BCCBBBBA2?=@BAABBCBBB?8??999999%:;973777+3?<68?=@?C@@@;?=AB=A@@<===?AACCCBBBBDFDGAD@@@?ABBBDCBB?C@B::8;BBCBCCD>AABCCC?BA>???=@@=??8887>BBBBBB)BB?B=>>>@?CB<?698AA9=8;;@@@>AB@@@@?;=<>=@9<?A>9:9CCBBBBB@??BB??@??BAA<AD@9@///777)/+/>?@B@@@
@ATNG8:04756:05510
GATGGTAGTATATCGCGTCGCTATCCAGAAGATCAGGAACTCTAGAAGAAATTCAGATTTTTTAAACACGAGAGTAAAACGTAAAAAAGAAGGTTTTTACAAGACTCACGTTAACAATATTGCAGCAGTACGCACACAATCGAAGCGCAGTAAGGATGGCTAGTGTAACTAGCAAGAATACCACGAAAAGCAAGAAAAAAAGAAGTACGCTATTAACTATTAACGTACCTGTCTCTTCCTAAAACGAATGAGTACTGTATCTATGTATCGATAACCTCGAGTCT
+
@@:@;?@B;;5;;666CBCA?6655.5::5599@BB29169;;;55.444)4.4<;;<<:::#44(4:;>;??=3737*78;;BBBB'9;55.5;;;+>==9<666<<<;;6;7;:==@@=?@@ACCCCCCCDCBB@@<@B::5:A@@@@993:49@A9CAA>==000/;:89:5//)///(/39;==18763///////"/.(....=99;?6825688385:8@9965;;:>;@2939999+9@@;987ABBCBBBBBBBB999CBBBB9998:>?=>>??>
@ATNG8:04757:05517
GATGGTAGTGGTCAGGTGCGCGTCGTCCAGAAGATCAGGAACTCTAGAAGAATTCAGATTTTTAACACGAGAGTAAACGTAAAAAGAAGGTTTTACAAGACTCACGTTAACAATATTGCAGCAGTACGCACACAATCGAAGCGCAGTAAGGATGGCTAGTGTAACTAGCAAGAATACCACGAAAGCAAGAAAAAAGAAGTACGCTATTAAACTATTAACGTACCTGTCTCTTCCGAAACGAATGAGTACTACTCTCAGAGACACACTACCATCGATAACCTCGAGTCT
+
8:8>39;@4/)/7//)/7:;:<?=<<@;FDD:ABBBBDAE@EF;;;AA>AC?B?BBAAAAAA2A?AABBABB9:9?898;::::':>9=;@AB9ABEACBABCCCBC@B@CG@DDC@CBBBCCCCB;;;BAAAA>A<;;5:=<>ABBC>A=@;:4:@@@BBBD@AAAA@@;::4897<?=777)7;<:ADCCCA)BB??>>>@>>>=077)8<<<08069;;:?@A???AA:<1788-7=?>BBBABBBC899BAACB???B988??=:16/////>1:5:::A<=<<
@ATNG8:04758:05483
GATGGTAGATACTCGCTGATACACCCAGAAGATCAGGAACTCTAGAAGAATTCAGATTTTTAACACGAGAGTAAACGTAAAAAGAAGGTTTTACAAGACTCACGTTAACAATATTGCAGCAGTACGCACACAATCGAAGCGCAGTAAGGATGGCTAGTGTAACTAGCAAGAATACCACGAAAAGCAAGAAAAAAGAAGTACGCTATTAACTATTAACGTACCTGTCTCTTCCGAAACGAATGAGTACTGTATCTATGTGTGCGCTACCATCGATAACCTCGAGTCT
+
BBBE@B?AACDDCBBCCGGCCCCCG>CCC?CMGCCB?B::;CCBAB?BB?B?BCCCCCCC3B@BBAAABABABB>@?BFFJJ5@C@A@CCC<CCCAIBBBBBCCG@D@BB@BBBADDBABBCCBBBBCCCA@<@B@@=@CCAAACC@DADA@?ACBBBBBB?BCCCBB?BB@BBA9>=8999*9<<99::999%9=;<>>@????>15129:<-808<A@@=@C???BC@B@CDD<AAC?BBEBAAC?>?AAAAAAACDCCBAB?B@9=///<:;5=9=>=>>888
@ATNG8:04761:05506
GATGGTAGTATATCGCGTCGCTATCCAGAAGATCAGGAACTCTAGAAGAATTCAGATTTTTAACACGAGAGTAAACGTAAAAAGAAGGTTTTACAAGACTCACGTTAACAATATTGCAGCAGTACGCACACAATCGAAGCGCAGTAAGGATGCTAGTGTAACTAGCAAGAATACCACGAAAGCAAGAAAAAAGAAGTTACGCTATTAACTATTAACGATACCTGTCTCTTCCGAAACGATGAGTACACACTCTCATATGACACTACCATCGATAACCTCGAGTCT
+
><@@<;=5445455555599955555999.4555:;4949<<655<:;;7;7::566==;'<55545:::9333(38@9999$554749<:+://)/7///9:44058<<7<;:88<0///999:///:/--3-,-81---7779=8>:=555<999:994>>8==>5889=73,3333<288;1//////$/60..(.667=7;5;4=8=;0513/////(.66378:493///(.7...7..2665559=877599<<>@BBAB@B=;=87328498A888?9
@ATNG8:04763:05494
GATGGTAGTATCTGCACAGTCTGCCCAGAAGATCAGGAACTCTAGAAGAATTCAGATTTTTAACACGAGAGTAAACGTAAAAAGAAGGTTTTACAAGACTCACGTTAACAATATTGCAGCAGTACGCACACAATCGAAGCGCAGTAAGGATGGCTAGTGTAACTAGCAAGAATACCACGAAGCAAGAAAAAGAAGTACGCTATTAACTATTAACGTACCTGTCTCTTCCGAAACGAATGAGTACGATGAGATCTCGTGTGCTACCATCGTCATCCAGAAGTCT
+
C><B8@=966<<=BBBCDCFGEICD>BAA@CBAB@@>@@CCBBBBB@CD@C>@@@@=>>=.?;ABCBBBCAAAA;>>9:999(:?<?=?B=144=8=B=ABAABC:=9==89878<====>?????===>;;5;;;;=B???>>>?:>5;;=8=>;;;==?:888>AA=AA?A9959A<<1789166<;;)//(/757=>??A<A=AA==:>;?AA@@<@A>==AA5:7:::6900+000@@?BB???A;;:==@?@?>===>>:====AAA8838?>:=>88
@ATNG8:04763:05511
GATGGTAGGCACTGCGCACACATCCCAGAAGATCAGGAACCTAGAAGAATTCAGATTTTTAACACGAGAGTAAACGTAAAAGAAGGTTTTACAAGACTCACGTTAACAATATTGCAGCAGTACGCACACAATCGAAGCGCAGTAAGGATGGCTAGTGTAACTAGCAAGAATACCACGAAAGCAAGAAAAAGAAGTACGCTATTAACTATTAACGTACCTGTCTCTTCCGAAACGATGAGTACACACTCTCATATGACACTACCATCGATAACCTCGAGTCT
+
:48959:=<959:;?==@BFBFDCI>BBA<@DCCCB?A>C?A@@B=AA29.9@:55555$57<=====:555808;4499*3:6;-777&3;;=>:=BCD???=A9=>9?@B2997877777:>9555<<8:;;@8/////66<160:9@;@BB=><@@8>==BBB@BB?BA@177777(3996;====+::7====@?>=;)/)/6766?:==???=@?===?>;?7:6>6/000;;;9;;893338==<34333/9;;//)/9<999927:??@@@?A=
@ATNG8:04767:05512
GATGGTAGTGTCATATGAGAGTTGTACTCATTCGTTTCGGAAGAGACAGGTACGTTAATAGTTAATAGCGTACTTCTTTTTCTTGCTTTCGTGGTATTCTTGCTAGTTACACTAGCCATCCTTACTGCGCTTCGATTGTGTGCGTACTGCTGCAATATTGTTAACGTGAGTCTTGTAAAACCTTCTTCTTACGTTTACTCTCGTGTTAAAAATCTGAATTCTTCTAGAGTTCCTGATCTTCTGGGTCTCTCTCTCACGCACTACCATCGATAACCTCGAGTCT
+
B>BC@CCCBB<@DGDBBCCGCCACBCBDEAA>ACCC>CC@C?BBCBBBC?CCCCC@C@CCEE@C?CCCCCCCDB?;;::9*;??BBCB>BCCC@CBCAGD;;;BCCD@CCCCCCCC@CCC@C@CF@@@B??<?ABB?BBCDCBA@CDBBBBBBC@BBB@DD@D?CCBBBBBBB?BB@A@7A?B>BB?BBAIFFCD>CCCBBAAA@A5;;;;*;AA@A=A@BB@BCBBB;;8;@BBDCCC@BBCC>CCCCDCCCDBBBBBBCBBB?BBAAA@@<@=@@AAAABB
@ATNG8:04773:05515
GATGGTAGGAGACACGTCGCACACGTACTCATTCGTTTCGGAAGAGACAGGTACGTTAATAGTTAATAGCGTACTTCTTTTTCTTGCTTTCGTGGTATTCTTGCTAGTTACACTAGCCATCCTTACTGCGCTTCGATTGTGTGCGTACTGCTGCAATATTGTTAACGTGAGTCTTGTAAAACCTTCTTTTTACGTTTACTCTCGTGTTAAAAATCTGAATTCTTCTAGAGTTCCTGATCTTCTGGGTGTATCAGCGAGTATCTACCATCGATAACCTCGAGTCT
+
@:?;;==C@CBBBCBBBC@ADDBBB@@A;;<B@CDCJ?CC>B@BCCCCCC?BBBCC?C@CDCC@C?B:::DBA<<9@@;;;+AA=BBCB@BBBB@BBB?AB@==>BCC@BBBBBB@A>B>@;@<@AA@@>>><@@AA;@@A@==<@@@AAA???@<>>>=AA<A<AAAAA>>>A;AAABA5A<A:77565'6=9;;5=<<<<<?>;:6;@??/@>==B=C=CA;@@@A;;;=B;??A@>><>?AA9:::@A@@@@@@@>@@@@AA:@:::@<=9>=?@?@C;;;
@ATNG8:04783:05505
GATGGTAGAGAGACTGTAGCGCACCCAGAAGATCAGGAACTCTAGAAGAATTCAGATTTTTAACACGAGAGTAAACGTAAAAAGAAGGTTTTACAAGACTCACGTTAACAATATTGCAGCAGTACGCACACAATCGAAGCGCAGTAAGGATGGCTAGTGTAACTAGCAAGAATACCACGAAAGCAAGAAAAAGAAGTACGCTATTAACTATTAACGTACCTGTCTCTTCCGAAACGAATGAGTACGATGAGATCTCGTGTGCTACCATCGATAACCTCGAGTCT
+
CCAA@BCCCDCCCBBBCCDFCCDDD<AAC@DB@@@C@C@CBBBCBB?BB?CABBBBBBBB3B@CBAABBDDAA@<BCBBBBB5CB@C@CCC;CCFADBBBCBEBB?B@CC@GDB@DAAACCCFCCCDDBBBD?BCCD?BBBBBAAB@C@C@@>@DCCCDCC?ABBBCC?AA=AAA<@@:::29<<;=????1?A?BAAAB@@>>6;7;>AA6:7:?CBC?BA@@@BB?BACCC=CBB?BAABBBFCCBCCDDB?;;;?A???ABB<A;;:?==9=:>>A@@;;<
@ATNG8:04786:05514
GATGGTAGCACGACACGACGATTGTACTCATTCGTTTCGGAAGAGACAGGTACGTTAATAGTTAATAGCGTACTTCTTTTTCTTGCTTTCGTGGTATTCTTGCTAGTTACACTAGCCATCCTTACTGCGCTTCGATTGTGTGCGTACTGCTGCAATATTGTTAACGTGAGTCTTGTAAAACCTTCTTTTTACGTTTACTCTCGTGTTAAAAATCTGAATTCTTCTAGAGTTCCTGATCTTCTGGGTGTATCAGCGAGTATCTACCATGATACCTCGAGTCT
+
BBCC@A?BBBBB=C@@@CC;697?@BBBBAA=ABBC>CGFI@CBAAACCADKCBC@B=AA@@<A@C@@@CBBBB?BBEEC3AA=@ADC=<AC@=@0.*-:)---8::5:<<@@BBB?BCC?B???@===>=:=??>6;;===A@==8;666///(/.2+2838177;522666/57:<<-<8=:==DDD/>ACBD8>=??B;;;AA<@@@?/>;;;=5;5;>;?;;;@AA=A<A@@?=>:888D:;;;=@??>>>@>>>;;;=@///97-//9<9999/--
@ATNG8:04788:05497
GATGGTAGTATATCGCGTCGCTATCCAGAAGATCAGAACTCTAGAAGAATTCAGATTTTTAACACGAGAGTAAACGTAAAAAGAAGGTTTTACAAGACTCACGTTAACAATATTGCAGCAGTACGCACACAATCGAAGCGCAGTAAGGATGGCTAGTGTAACTAGCAAGAATACCACGAAAGCAAGAAAAAAGAAGTACGCTATTAACTATTAACGTACCTGTCTCTTCCGAAACGAATGAGTACGTGTGACGTACGTGAGCTACCATCGATAACCTCGAGTCT
+
0/9B:BBBBB;;;;=>>>>ABBBB<9<AB;9;BCCBB;?A?695=8=>9B?CB??@IGF3B8;;?@BDB::9A==9@;>==+?>9>:>@@4B;;5;<:;>==:?;?8@?<@EDACD??BBBCDBBBBBCCB@CCBB?ABCDCCCC@D@B;;8;BA:9:?C?ABBBBB?BB?BBB:<=CCC7;77199::::%:@;9;8@A>@@B=B:;9:@4;5;:@@@<@A@@???<??BBB;A?>398>@AA?@@998AAABBAAABBBBAFF@C:::=<?2806<=99888
@ATNG8:04749:05555
GATGGTAGGACGAGCGTCTGAGAGGTACTCATTCTGTTGGAAGAGACAGGTACGTTTAATAAGTTAATAGCTGTTAACTTCTTTTTCTTGCTTTCGTGGTATTTCTTGCTAGTTACACTTAGCCATCCTTACTGCGCTTCGATTGTGTGCGTACTAGCTGCAATATTGTTAACGTGAGATCTTGTAAAAACCTTCTTTTTACGTTTAACTCTCGTGTTTAAAAATCTGAATTCTTCTAGAGTTCCTGGATCTTCTGGGTCTACGCTCGTCGCGCTAACCATCGATAACCTCGAGTCT
+
;<B@8>5905::995559;;;444.4;95555.555549.5.55444<=9;;;:::(/)//)/93:6:8877//)/)/6167:99'/3-3333(3899583//(/8(/////94998//(/8839;=6:/66<=>>==9=?;;7<AB@CC?0000007;00/4/558;>9=9;::97/////)//5555$549555555$59555)555//77/////)////$/9;5515499.5554///)/)//)/7775;455)599;999:9:::9::900*0::0/5<??:?:77737;;7
@ATNG8:04750:05566
GATGGTAGATACTCGCTGATACACCCAGAAGATCAGGAACTCTAGAAGAATTCAGATTTTTAACACGAGAGTAAACGTAAAAAGAAGGTTTTACAAGACTCACGTTAACAATATTGCAGCAGTACGCACACAATCGAAGCGCAGTAAGGATGGCTAGTGTAACTAGCAAGAATACCACGAAAGCAAGAAAAAAGAAGTTACGCTATTAACTATTAACGTACCTGTCTCTTCCGAAACGAATGAGTACATAGATATACGTATAGCTACCATCGATAACCTCGAGTCT
+
@?BB>BBAAAA@?;==>CCCCCDDE?CBB>AAAB@@;@6:;>A@@A>A?<?9>>@=>???.>6DB=>==C@;@?8>>;;;;;$9:<<.665&6@<7>96:DB?9:447::5?@>=??@>ACCCCCCC@@@;;7;AAA?CCBCCCCC?CAB;;8:BBBCBDD>BACBBB<??=BAA?B@@?A53375//0000%089//)/68:><@68,6=7505<5:@BB?AAAAAAB@B@BCC<BA@;@?@@BBBCCCCCCBAA????BCDA;:;:>888:==8=:=AA@@;;<
@ATNG8:04754:05524
GATGGTAGCACGAGTCACTCATATCCAGAAGATCAGTAACTCTAGAAGAATTCAGATTTTTAACACGAGAGTAAACGTAAAAAGAAGGTTTTACAAGACTCACGTTAACAATATTGCAGCAGTACGCACACAATCGAAGCGCAGTAAGGATGGCTAGTGTAACTAGCAAGAATACCACGAAAGCAAGAAAAAGAAGTACGCTATTAACTATTAACGTACCTGTCTCTTCCGAAACGAATGAGTACGATGAGAGAGCTCTCTCTACCATCGATAACCTCGAGTCT
+
@BBC@BBBDA@ACCCCABBCBCCDCACCC@CBBBCAABACBBCCBB?BA8;6;B;;;;;;*;9AACCCCCC@@A8@?;;;;;*;@>@5999&5<<8>969BA@@A>@@CD@BBB?BBBABCCCCCCCCCCBB?BDED?BBBBCCCC@C@CBB?BCBCDCCA?ACCBBB?BB?BAC?CCCEC<A??<?BCCC2CC=BBBCBBBAA=<;>=>?5:5;=B@@?@BDBBDC@E@BAA>ADBGBBACCBBBC@AABBBBBC998BBB@AA=:///::<6;6:>>??888
@ATNG8:04757:05558
GATGGTAGACATATCGTACTCTCTGTACTCATTCGTTTCGGAAGAGACAGGTACGTTAATAGTTAATAGCGTACTTCTTTTTCTTGCTTTCGTGGTATTCTTGCTAGTTACACTAGCCATCCTTACTGCGCTTCGATTGTGTGCGTACTGCTGCAATATTGTTAACGTGAGTCTTGTAAAACCTTCTTTTTACGTTTACTCTCGTGTTTAAAAATCTGAATTCTTCTAGAGTTCCCTGATCTTCTGGTGTCGTCTATCATGTACTACCATCGATAACCTCGAGTCTT
+
<:;A?==BBBBDBA@A@@966;;?AAACEDBB?BBDE>CC?B<>@;;5??>BCBBC?B?CCCC@B@CA877CA:@>@@>>=+==?B@@@;@BBB;@@A789?AAA@7857@?>;;8836BD=A=@;;:=<===>=>@<???@@ABA???@::;>>:888;@A;>;>AAE=>==>:=AA@@5@=B:>>ABB/=====4<;=;::8=666,7;=;+99:5<360--(--66788(//'./.66<+..<6766985------8<;@@>993876///=38389;<;7671
@ATNG8:04765:05566
GATGGTAGCACGAGTCACTCATATCCAGAAGATCAGGAACTCTAGAAGAATTCAGATTTTTAACACGAGAGTAAACGTAAAAAGAAGGTTTTACAAGACTCACGTTAACAATATTGCAGCAGTACGCACACAATCGAAGCGCAGTAAGGATGGCTAGTGTAACTAGCAAGAATACCACGAAAGCAAGAAAAAAGAAGTACGCTATTAACTATTAACGTACCTGTCTCTTCCGAAACGAATGAGTACGATGAGATCTCGTGTGCTCCATCGATACCTCGAGTCT
+
//9969AA@;;::>>5559:4445579>@;;=@A:919<@A@:;9A=A@<@<@@?ACCCC3D?C??:99A=>=?899;;>>=*;;594999+;;;;ABCB@;69@;@<A@=ABA=<B989BCB::9CC@@AC@C;;;?B??@AAAA?B@CAA>AAAABAAB?AAACBB>??;?A?289???8=>?;:9::9:%:886<7;;;@A:;<;=8>>0:2;;@@@@AAAACBB?B?CDC=A994999@@@B989??=<=7779:85./.74;799855527225:633
@ATNG8:04768:05560
GATGGTAGGAGACACGTCGCACACGTACTCATTCGTTTCGGAAGAGACAGGTACGTTAATAGTTAATTGCGTACTTCTTTTTCTTGCTTTCGTGGTATTCTTGCTAGTTACACTAGCCTCCTTACTGCGCTTCGATTGTGTGCGTACTGCTGCAATATTGTTAACGTGAGTCTTGTAAAACCTTCTTTTTACGTTTACTCTCGTGTTAAAAATCTGAATTCTTCTAGAGTTCCTGATCTTCTGGCGCTCTGTCACGTCTGCTACCATCGATAACCTCGAGTCT
+
BCBD>B?@<@BC@@A;<;CCCFCCDCCCBCCD@CCCC<BB?B@CCDCDCCACBBBA?A@CEDD@D?C:58BAAAB>???==.=>9?AA@:ABB>7AAB?BC5:9BBBB?BBBCAABA>AA>B>BBBBBAAA?BB@D8><??>><;=AABA@@@A;???<@@<@;??C?@?A@@:>;;<<3<:=99;;;;+;>>??9?===DDBC=;:=@A@/@BGDD=@=?C?BBBBBBB?B@B@BBCC<?>B?BBBBB???BBBBBAA@@@A@9>000@@@@@=BCCCCBBB
@ATNG8:04771:05530
GATGGTGTATCTGGCACACTCTGTCCAGAAGATCAGGAACTCTAGAAGAATTCAGATTTTTAACACGAGAGTAAACGTAAAAAGAAGGTTTTACAAGACTCACGTTAACAATATTGCAGCAGTACGCACACAATCGAAGCGCAGTAAGGATGGCTAGTGTAACTAGCAAGAATACCACGAAAGCAAGAAAAAGAAGTACGCTATTAACTATTAACGTACCTGTCTCTTCCGAAACGAATGAGTACTACTCTCAGAGACACACTACCATCGATAACCTCGAGTCT
+
55<<;>??;::/0,/999<@A@@>><>CC@969B@B?B>@?CDA:;49<3>59=<<;;=9)=6??BBAAFBBBD<@@AA@AA1A@=A;;;;0;=>?BCCCBBDIF@C?BB@BCC?@ACBBCCGCCAA>000@9>>CA>@;::A?@C?G>B<;6;AB?AA@A?BCCCBB?AA?BFC589>?C=CAA>AADDC2AA<???AA@A@>5;7;>>>;A;>;@??<>?::<BB?B?AAA;9:9:?@@A@@A@@AABBBBAA@@@:98:89939<::9::9>9>A>>>A;7
@ATNG8:04773:05566
GATGGTAGACATATCGTACTCTCTGTACTCATTCGTTTCGGAAGAGACAGGTACGTTAATAGTTAATAGCGTACTTCTTTTTCTTGCTTTCGTGGTATTCTTGCTAGTTACACTAGCCATCCTTACTGCGCTTCGATTGTGTGCGTACTGCTGCAATATTGTTAACGTGAGTCTTGTAAAACCTTCTTTTTACGTTTACTCTCGTGTTAAAAATCTGAATTCTTCTAGAGTTCCTGATCTTCTGGATATGAGTGACTCGTGCTACCATGATAACCTCCGAGTCT
+
55<B?BDDCCBCFCCJCCCBBCCBBBCCDBBA8ABBB=AB@CAAAACCCB?DCAAA?C@BBA@=A=AAABBBBAA:;;;7=.;A9@?>=8>@AB?BCC>9939@@@@@@BCCAAAAA:??D;@;>>B>>=>==BAAA<@@@==>=;;;@A;;7<<6///16=7=7AABB@>>>>:=>AAA6A<A988888(8>888-7:<;9<;;:<4;:;:+7>>=>:959=,//76==C:>:=?=;67-//@9;733>///<<<:>>??<@//-/<6733-75//)/;;<99
@ATNG8:04774:05568
GATGGTAGACACGTGTGCTCTCTCGTACTCATTCGTTTCGGAAGAGACAGGTACGTTAATAGTTAATAGCGTACTTCTTTTTCTTGCTTTCGTGGTATTCTTGCTAGTTACACTAGCCATCCTTACTGCGCTTCGATTGTGTGCGTACTGCTGCAATATTGTTAACGTGAGTCTTGTAAAACCTTCTTTTTACGTTTACTCTCGTGTTAAAAATCTGAATTCTTCTAGAGTTCCTGATCTTCTGGAGATACACATGATACTCTACCATCGATAACCTCGAGTCT
+
@?@@7?CGFCCDBBABACCCCDCCCBBBFC;;9;BAC=CE@D@AAABBCC@CBBBC?A=???A=A?CCBBBBCCA?ABABA2AA=A98919AAC=??B?BA599:A@@=AAAABA>?<AAA<?;?@@@A===<@AAA<@@>=767<<<=>??@@@;>>>:>B=@=@?@BBK>>>;>>BBB6B:=8;;;;;.6<99;+------78.5+/775(5...;4928848?>@>>><@;>>?B==6;;>:===?>>>@??>==??ABBBB<;:;:???<?<@@C@@@??
@ATNG8:04777:05562
GATGGTAGGCACTGCGCACACATCCCAGAAGATCAGGAACTCTAGAAGAATTCAGATTTTTAACACGAGAGTAAACGTAAAAAGAAGGTTTTACAAGACTCACGTTAACAATATTGCAGCAGTACGCACACAATCGAAGCGCAGTAAGGATGGCTAGTGTAACTAGCAAGAATACCACGAAAGCAAGAAAAAAGAAGTACGCTATTAACTATTAACGTACCTGTCTCTTCCGAAACGAATGAGTACTATAGACTATCTGAGACTACCATCGATAACCTCGAGTCT
+
@@AB>@CG@BBCABB=;;?@AB9:;69?D?BBCBBB?B?BBCCCCC@CC@B@CBBCBBBB3B@CCFCCBCABBC>BAA@@@A,=C=B:ACC9ACD?:;;@BBDCC:;8;B?BCC@CBAABCCCCCCCCBBBC@CCBB?BFBBAACC?D?CAA>ABBBCBCC?CBBB??:??8;@:5>::>=68888757788%899:;8;?=B>>:<99:=?7>5;;CBB?CCBCBCB=A?99949BB?AAACDDCBBCCB>>>==@?>>>>BBCC?C>??@993939@@==888
@ATNG8:04778:05541
GATGGTAGTGCGTGAGAGAGAGACCCAGAAGATCAGGAACTCTAGAAGAATTCAGATTTTTAACACGAGAGTAAACGTAAAAAGAAGGTTTTACAAGACTCACGTTAACAATATTGCAGCAGTACGCACACAATCGAAGCGCAGTAAGGATGGCTAGTGTAACTAGCAAGAATACCACGAAAGCAAGAAAAAGAAGTACGCTATTAACTATTAACGTACCTGTCTCTTCCGAACGAATGAGTACTGTATCTATGTGTGCGCTACCATCGATAACCTCGAGTCT
+
B=>C@BABECCCCCBCABBBCCBAB?DBGAGCDG;:;97;?>BBBC?CC?C@FDC:::93$34::<;;<=<AAD6>C@@@@@0AB?B@CED9B@A?BBBCCBBAA=@@@@?BCB@BBBCBCDBCCCCCBCCC@CCBC@BBBCDCBB>A=A;;7<CBBDCDD?BBAAAA?AA?BAA<??AAA9@>>;?BCCC3:999BBBBBB@A<>;>>AA=B:;;@BA?@@@AACB?B?BB>AAB?BBBBBBCCCCCBB>>>BBCBAACCCCA<?@@<<;C<A==>=AA888
@ATNG8:04783:05566
GATGGTAGACATATCGTACTCTCTGTACTCATTCGTTTCGGAAGAGACAGGTACGTTAATAGTTAATAGCGTACTTCTTTTTCTTGCTTTCGTGGTATTCTTGCTAGTTACACTAGCCATCCTTACTGCGCTTCGATTGTGTGCGTACTGCTGCAATATTGTTAACGTGAGTCTTGTAAAACCTTCTTTTTACGTTTACTCTCGTGTTAAAAATCTGAATTCTTCTAGAGTTCCTGATCTTCTGGATATGAGTGACTCGTGCTACCATCGATAACCTCGAGTCT
+
CCBB?BCCBCCBBBBBCBBBC;;;BBBBBCCC?AABC>AA=A@DBBCCCC@BBBAA>B?BBBB?B?BBBBBBBBB?BCCCC3CC9?899.9AAD?BBD?BB5:9?BAB?BBBCAAAA9>?A<A;AAA?????<@B@@7;:@@@@@@@>>>@==<=388A=@@<@<@@AAAAB>?8=====2=:?8=====/<=666.666///:::>4;;:;*9::7818<?@;?>>>???<A;ABBAA@187<8<=888///<<=>CD?@@=<<6;///===7=7=@@A@::8
@ATNG8:04787:05522
GATGGTAGCTCACGTACGTCACACGTACTCATTCGTTTCGGAAGAGACAGGTACGTTAATAGTTAATAGCGTACTTCTTTTTCTTGCTTTCGTGGTATTCTTGCTAGTTACACTAGCCATCCTTACTGCGCTTCGATTGTGTGCGTACTGCTGCAATATTGTTAACGTGAGTCTTGTAAAACCTTCTTTTTACGTTTACTCTCGTGTTAAAAATCTGAATTCTTCTAGAGTTCCTGATCTTCTGGCTCTCGTAGACAGATACTACCATCGATAACCTCGAGTCT
+
BBCC@CBBBCCBBBCCBAACCBCBCDDCCE@?:???A>ADBDACCCCCCC@CCB@@;@=@?@A?A?BDCBBAABA=BACCD1A@=BBBB>BBBC=A?C>BA7999AAC?BBBCCBBB?BB@;@<AAAAA=<=<@@BB<??=<===@@A@@A@@@A<:;:=@@<><AA??@BBBB;>====2=<A;>>@@@/@A666)//////<//837CDC.=888?5>7;949><=<==:>;@@@@??8===8==??BAA@@@?@A@@@A=<<6<;;<<==8><A???@@@@
@ATNG8:04790:05539
GATGGTAGCACACGAGATCTCATCGTACTCATTCGTTTCGGAAGAGACAGGTACGTTAATTTAATAGCGTACTTACTTTTTCTTGCTTTACGTGGTTATTCTTCTAGTTACACTAGCCATCCTTACTGCGCTTCGATTGTGTGCGTACTGCTGCAATATTGTTAACGTGAGTCTTGTAAAACCTTCTTTTTACGTTTACTCTCGTAGTTAAAAAATCTGAATTCTTCTAGAGTTCCTGATCTTCTGGATATGAGTGACTCGTGCTACCATCGATAACCTCGAGTCT
+
@;>A?AB955995555599566<<?=<<<;;;9=B@C7CEAC@CFB@A@@5;:=49248>=0:8995<0/0::)//////$-838=@@0//998(/(37179.33999588=00/9956<86:6:C@@@AAA:=?88,77755267689?8858@597;6;;<A<@868=9<22-25656&53;.55222$28555-56689<;/..8266666%752//(/(/-(----66739*//8888,337.339;;:::;>:://...66;<@?AAB9:5:>AAA???>:
@ATNG8:04794:05557
GATGGTAGGCACTGCGCACACATCCCAGAAGATCAGGAACTCTAGAAGAATTCAGATTTTTAACACGAGAGTAAACGTAAAAAGAAGGTTTTACAAGACTCACGTTAACAATATTGCAGCAGTACGCACACAATCGAAGCGCAGTAAGGATGGCTAGTGTAACTAGCAAGAATACCACGAAAGCAAGAAAAAGAAGTACGCTATTAACTATTAACGTACCTGTCTCTTCCGAAACGAATGAGTACACATCGTCGTGTCGTGCTACCATCGATAACCTCGAGTCT
+
BCCC@CED@ABCCCBBBCBBCBABA<BBB@CBBBBB?C?ABCBBCC@CC?C@CBA????@2A@CBCBCBDC:::5:@>AABB2BD@EACGC:CAA?ABBBBBBBB>B?AD@CBB?BBBBCCCBBBBBBABAC?B@AC@@@?CCCCC?D@C@?=?BC:::DE@CBBAAB?CC@???>?@BBB=A::49==>>/>A=>===BB@@@;@;@@AD<A<AACBB?CCBBBAA>@?BAA<AAA?BBBBACCCCAAAB?BBBC998@>=>@A<A888BBC@A<@@@;;;@@
@ATNG8:04794:05562
GATGGTAGCGCGACGAGCGTAGACCCAGAAGATCAGGAACTCTAGAAGAATTCAGATTTTTAACACGAGAGTAAACGTAAAAAGAAGGTTTTACAAGACTCACGTTAACAATATTGCAGCAGTACGCACACAATCGAAGCGCAGTAAGGATGGCTAGTGTAACTAGCAAGAATACCACGAAAGCAAGAAAAAGAAGTACGCTATTAACTATTAACGTACCTGTCTCGTTCCGAAACGAATGAGTACGATGAGATCTCGTGTGCTACCATCGATACCTCGAGTCT
+
:85526>:<<555555555555555)5:<495566>:?;>>>99:B@CE@D?@@;73777$7389:@::>:7;<377;@???0@@;>2:::&95949>9559945059==8AAB=@@BBCBB@@995@<><<7??>?;>==>A:9:=A?B:969>>;?@<A>BBBBCB=@?=?>==987@A<@AB@BBCCC3BB?B?=::8<;<8=5889A9<8;;;;::=8679//-39368=1--/177:=====BBBBBB88:AAB;;:<9;;1556-----223..2555
@ATNG8:04795:05554
GATGGTAGTCTCAGATAGTCTATAGTACTCATTCGTTTCGGAAGAGACAGGTACGTTAATAGTTAATAGCGTACTTCTTTTTCTTGCTTTCGTGGTATTCTTGCTAGTTACACTAGCCATCCTTACTGCGCTTCGATTGTGTGCGTACTGCTGCAATATTGTTAACGTGAGTCTTGTAAAACCTTCTTTTTACGTTTACTCTCGTGTTAAAAATCTGAATTCTTCTAGAGTTCCTGATCTTCTGGGTCTCTCTCTCACGCACTACCATCGATAACCTCGAGTCT
+
EA@A:B<?ADCCCCBBBCCCBCBCCDCCBB@A>ACCH?DC@D@DCCCEAA?@CBAA?A>ABAB?B;;;BCBB>CG@AAAA@0@?;@@@@9?@AB>B@B?BC8;;;AAB>BBCCBBCJ?@AD@B?BDDBBCCB?BC@@=ACCBCDDCCCBB;;;BB?BCB?BA>A>A;;;BBCBC?BBBAB7A;A;:;;;;*;?A@E9;;GBBACBAB5;;;;*;;:;@:@:@A=@ABBBBCAD@A@?DBA>ABCC>BBBBCCBBBBBCBBB@@@B>A@@@A;:6:=?AAAAEBB
@ATNG8:04748:05606
GATGGTAGTATCTGCACACTCTGTCCAGAAGATCAGAACTCTAGAAGAATTCAGATTTTTAACACGAGAGTAAACGTAAAAAGAAGGTTTTACAAGACTCACGTTAACAATATTGCAGCAGTACGCACACAATCGAAGCGCAGTAAGGATGGCTAGTGTAACTAGCAAGAATACCACGAAAGCAAGAAAAAGAAGTACGCTATTAACTATTAACGTACCTGTCTCTTCCGAAACGAATGAGTACACATCGTCGTGTCGTGCTAATCGATAACCTCGAGTCT
+
AACC@CCBBBBB@@ACBCCFECCCCACCC@BCBBCDC@CCCBAAC@CC@D?DDDDAAAA/A?BBB???BBBBB9@>;;;;;*;@;A@BBC<CFCGFCCCCCDBB>B?BB?BBB?BBBBCCCCCCECCCCCC@BBBC=BBCCBBBB>C@CAA>ADDDAAAC=AAAACC?BB?BBB?BBAAA;???=ABCCC2CC?D999BBACA<@<??AA:=:=ABAB?BCBBCBC?B?BBB=BBB?BBBBBBCCCCCCBBBBBBBBABAAAB?A@AA9848;>AACB::;
@ATNG8:04752:05573
GATGGTAGGACGAGCGTCTGAGAGGTACTCATTCGTTTCGGAAGAGACAGGTACGTTATTAGTTAATAGCGTACTTCTTTTTCTTGCTTTCGTGGTATTCTTGCTAGTTACACTAGCCATCCTTACTGCGCTTCGATTGTGTGCGTACTGCTGCAATATTGTTAACGTGAGTCTTGTAAAACCTTCTTTTTACGTTTACTCTCGTGTTAAAAATCTGAATTCTTCTAGAGTTCCTGATCTTCTGTGTCTGATCTGTTAATCACTACCACTCGATAACCCTCGAGTGCT
+
<<<B;B@C@EA===<<<<666BBC@CCCCBAB>ABAB>BC@C?ABCDDBB?BCCCF;:;@B@@?A@BDCCBCCBB=;::::*:@;BGDD>CCCC?BBIBHD?@@AABDACBBBCCCD@BBB@C@DBAABBBC?CCDD@CBBABBCCCCDAAACCC?CBB?BC?C@DDCBBCBBB=B@@AA9@@D?;;;;;*;BBCC>CCDCCCCCBB=@@@@1@BBCD?B@BE?BACCCCC?B@CCCBBB>A99;BA@@ABBA995.5.5<999893-----68:)44(5////////
@ATNG8:04758:05571
GATGGTAGTGTGTCTCTGAGAGTAGTACTCATTCGTTTCGGAAGAGACAGGTACGTTAATAGTTAATAGCGTATTTCTTTTTCTTGCTTTCGTGGTATTCTTGCTAGTTACACTAGCCATCCTTACTGCGCTTCGATTGTGTGCGTACTGCTGCAATATTGTTAACGTGAGTCTTGTAAAACCTTCTTTTTACGTTTACTCTCGTGTTAAAAATCTGAATCCTTCTAGAGTTCCTGATCTTCTGGTCTACTACACTGTACTCTACCATCGATAACCTCGAGTCT
+
AACB=@<@A;;;@@@BBFGJDECCCCCBBBBC@CBBB=@@=@?CCBBCCC@CCCCB@D@BA@C@CAGCCCCCCCC=BDDDD3BC>BBDD>B;<9=A@B=@@899>A??<ADCBBCCE@BBC?D?CCCBCCCD@ABBC@CCBBBCBBBBCCDEFAA=@@A=AB?B?BCCCCDKDG?AACCC7C8;5;AAAB2BBBCC>CCDDGBBABA=@CCC3AA@FI?CB=@=@BDDCCC?B?BAAAAA000J@CBADIICCBFDCCBBBCCBE=@<;;?@A>A>@A@??@AB
@ATNG8:04759:05593
GATGGTAGCACACGAGATCTCATCGTACTCATTCGTTTCGGAAGAGACAGGTACGTTAATAGTTAATAGCGTACTTCTTTTTCTTAGCTTTCTGTGGTATTCTTGCTAGTTACACTAGCCATCCTTACTGCGCTTCGATTGTGTGCGTACTGCTGCAATATTGTTAACGTGAGTCTTGTAAAAACCTTCTTTTTACGTTTTACTCTCGTGTTAAAAATCTTGAATTCTTCTAGAGTTCCTGATCTTCTGGGCTGGCTGATATGCGCTACCATCGATAACCTCGAGTCT
+
==AA@BB@@@?@BBCCBBB;666;<AABCCBB@BCCIIGHFIA=;;B@@>:==99:=B>BCCC@C?CCCBB::39633333$37,3////(///88389@<@A499=?8728>>>>>?>9>@@<A<@;;;>888<A??@678@@BA=>>AA@@<<<<+//66:=7@<;;6<<:=//)/.////'/3;155555'5:5222&25522255..(....$.35/593948738/..7584>=AA?;;;+//57.5;>18:@@@@>>:::<7717;;==;=9@7///67<<@
@ATNG8:04759:05603
GATGGTAGTGCGTGAGAGAGAGACCCAGAAGATCAGGAACTCTAGAAGAATTCAGATTTTTAACACGAGAGTAAACGTAAAAAGTAGGTTTTACAAGACTCACGTTAACAATATTGCAGCAGTACGCACACAATCGAAGCGCAGTAAGGATGGCTAGTGTAACTAGCAAGAATACCACGAAAGCAAGAAAAAAGAAGTACGCTATTAACTATTAACGTACCTGTCTCTTCCGAAACGAATGAGTACGTGTGACGTACGTGAGCTACCATCGATAACCTCGAGTCT
+
<>CE>@?B?@:?;??@BCBEDECCC7@A;:>@?@;=8=8==BBBBB?AA>?7?=:8???@.=6AB=BBBB??><3=<;;:;:.;@@C5;;;*;;<7<CBBBDC@A?@@BB?BAA?CCCBCCCCCBBBBBBDD?CBBB>@@A?@@@@;@?A;;9;CCBCAAA?CCDBCB?BB?BCB588CCC=A?@;::9999%8?;@BABACDDD;?8<<CD=C=?@BA@>@ABB@AA>A?AAC<AAC?CCBBBBBBABBB???DCCCCBBBBBA@>A???BEB?B?BA;;<@@?
@ATNG8:04766:05577
GATAGACATATCGTACTCTCTGTACTCATTCGTTTCGGAAGAGACAGGTACGTTAATAGTTAATAGCGTACTTCTTTTTCTTGCTTTCGTGGTATTCTTGCTAGTTACACTAGCCATCCTTACTGCGCTTCGATTGTGTGCGTACTGCTGCAATATTGTTAACGTGAGTCTTGTAAAACCTTCTTTTTACGTTTACTCTCGTGTTAAAAATCTGAATTCTTCTAGAGTTCCTGATCTTCTGGGCAGTCTCTCACACGCCTACCATCGATAACCTCGAGTCT
+
DBABCCCCBBBBBCCCDBCCCCCCBCB;;;;CCE>DD@D?BBBBCCC>AABBB>B?BBBB?B?BBACCCB=B7?>>??1AB@BBBC<BAAB?BBA?BB>AACCBB>AABBBA@@;=;=<@<@A=??@@@<@@?>7;:???B???@?==;;;>;===<>>:>:;;;=>>A@B:>=AAB5A:=:=?AAA/?????:?AAA===9;:4;>=>/?==>A=@<@D;??AA;;;:=<@BBB>=:8;;=6=///7:<<?@@A=>><>?C<;;;;?==:=:==>>>@?A
@ATNG8:04767:05588
GATGGTAGTAGTACACTAGTCATACCAGAAGATCAGGAACTCTAGAAGAATTCAGATTTTTAACACGAGAGTAAACGTAAAAAGAAGGTTTTACAAGACTCACGTTAACAATATTGCAGCAGTACCACACAATCGAAGCGCAGTAAGGATGGCTAGTGTAACTAGCAAGAATACCACGAAAGCAAGAAAAAGAAGTACGCTATTAACTATTAACGTACCTGTCTCTTCCGAAACGAATGAGTACATAGATATACGTATAGCTACCATCGATAACCTCGAGTCT
+
95<=055<<656;?====???<<@@9;;:.55555<7<166<===>@B@9A89:9C>><<);.4438888:334/4;>>@@@+>>6946@@0666.59559;5568=8:;7;?:7<=<<<CBCAA<AB;;;>AC:;755::AB>C?C?BBB>@@@??@??<?@@A?A877/3371789991777.3<<B?+==@C>>>@<==>0837<>@7A<?=;33,333;;==8=7<:;18;;2:???@AA??@????:99>>?A99000;:;///8660749;344=;;
@ATNG8:04771:05594
GATGGTAGCGCATATCAGCGCAGCCCAGAAGATCAGGAACTCTAGAAGAATTCAGATTTTTAGCACGAGAGTAAACGTAAAAAGAAGGTTTTACAAGACTCACGTTAACAATATTGCAGCAGTACGCACACAATCGAAGCGCAGTAAGGATGGCTAGTGTAACTAGCAAGAATACCACGAAAGCAAGAAAAAGAAGTACGCTATTAACTATTAACGTACCTGTCTCTTCCGAAAGAATGAGTACAGAGAGTACGATATGTCTACCATCGATAACCTCGAGTCT
+
BBCD?B;:;@?B;;;CBBDEECCCC>CDD?BBDDBB?B@CCCBBCC?AC@C@BAA;;;;;*;CCDCCCBCC;;;0;@@ACBC5CFAE?CCB8@@C?B@?@@BBBB?A?AA?AAA?ABCCDDEDDDDAA???D@CBBB?B@AABBBC?C=?::6;AAABBCC?DDCBBB?BB???@?AA@@@8@9:59BDDD3??<;888AA@?@<>7;;@@<@<@ABBB?BCBBBBB@B@BBB>BB?CCBBBCBCBB@>?@BCBCBBAAAABDD@B9::BAA:?<?AAABBA>
@ATNG8:04782:05605
GATGGTAGCGCACACATAGATACAGTACTCATTCGTTTCGGAAGAGACAGGTACGTTAATAGTTAATAGCGTACTTCTTTTTCTTGCTTTCGTGGTATTCTTGCTAGTTACACTAGCCATCCTTACTGCGCTTCGATTGTGTGTGTACTTCTGCAATATTGTTAACGTGAGTCTTGTAAAACCTTCTTTTTACGTTTACTCTCGTGTTAAAAATCTGAATTCTTCTAGAGTTCCTGATCTTCTGGGTGTATCAGCGAGTATCTACCATCGATAACCTCGAGTCT
+
CCCC?BBBBBCCCCBCCCDCCCEBBB;95=>@<@BBB=BB@B?BBCGIED@BABCC<C@CDBB9:8;BBBDCDDD>BACCC3AA>AABB=BBBB>BBB>BB?BBECDD@CCCDCBCB@BBC?B?CCBBBBBC@CCCC@B:::BBBCECC@BBBBD@BBB?CC@D?CCCC@ABCD?AACDC:C=A<BBBBB2BBBCC>FCDCGGECBB?CEIG5EBAADAD@CC@BCCCC@@>@?BBCCBB@BCIC?CCCBBCC;;;CCCCCCCDCAC;;;BBB?B?AADFCAAA
@ATNG8:04784:05584
GATGGTAGTACATGATAGACGACACCTGAAGATCAGGAACTCTAGAAGAATTCAGATTTTTAACACGAGAGTAAACGTAAAAAGAAGGTTTTACAAGACTCACGTTAACAATATTGCAGCAGTTGGCACACAATCGAAGCGCAGTAAGGATGGCTAGTGTAACTAGCAAGAATACCACGAAAGCAAGAAAAAGAAGTACGCTATTAACTATTAACGTACCTGTCTCTTCCGAAACGAATGAGTACCTCTCAGACGCTCGTCCTACCATCGATAACCTCGAGTCT
+
<BBC@C<BBCCC:96CBD@@@@@@@=@BC@@AABBB@D@DCCDCDDACD@B@BB==?@@@1C?BBCCCCCIJCD>CCBBCBB5BC?B@CCC;CCDACCBABDF@@=@?AA?BBE?CBCCBBCB@D?BBCCAB>AFDDBCCEDCCBB?B@BCC@BBBCBBBC@CBBB@?<AA=CAB?CBBCB=A=>999999)9:39@BBABB@@>@@CBCB?C<?@BBC@A@=>>>>@C?CAD>BBB>CBCCA@@>?BBBCCCBAA?@@CB>BBB@B789A><2839??@@@??
@ATNG8:04786:05595
GATGGTAGTGTCATATGAGAGTGTGACTCATTCGTTTCGGAAGAGACAGGTACGTTAATAGTTAATAGCGTACTTCTTTTTCTTGCTTTCGTGGTATTCTTGCTAGTTACACTAGCCATCCTTACTGCGCTTCGATTGTGTGCGTACTGCTGCAATATTGTTAACGTGAGTCTTGTAAAACCTTCTTTTTACGTTTACTCTCGTGTTAAAAATCTGAATTCTTCTAGAGTTCCTGATCTTCTGGATAGCGACGCGATATACTACCATCGATAACCTCGAGTCT
+
CCCCACBB:;6===>=BBCCCFCCDCBBC;;8<BBB=BB>B>BBCCCFIECCCA@=@=@CBB?C?CCCCCCCCC?CCCCC5CC@BCCG>BBBB@CCB@BB:;<CCCCABCHGGCCC@BBC@C@CCAAADCC@CCCC@BBCCDCBBBCCCCBBBC@CBB?BC@B@CCBBBBDCC@C@@@@7@=A?CCCCC5CDBAB=BABBCCC;;;?BCCC5CBBFCACADD@CCCCBCB@B@BBBCCC?BBC?CCCCCCCCBAAAABABBBBB@B@@ABEC@C?BCCBB:::
@ATNG8:04786:05617
GATGGTAGGCGTGTGAGAGTCTGCCCAGAAGATCAGGAACTCTAGAAGAATTCAGATTTTTAACACGAGAGTAAACGTAAAAAGAAGGTTTTACAAGACTCACGTTAACAATATTGCAGCAGTACGCACACAATCGAAGCGCAGTAAGGATGGCTAGTGTAACTAGCAAGAATACCACGAAAGCAAGAAAAAGAAGTACGCTATTAACTATTAACGTACCTGTCTCTTCCGAAACGAATGAGTACGATGAGAGAGCTCTCTCTACCATCGATAACCTCGAGTCT
+
ABBB@BBA>BBBBCFEDBBBBBABB<BCG@CCCCA@=@?CBBBGDD@@@>@>ABB;:;:;.;?AABBBCBCCC@;@999@@@2AA?B2:99*9@A;AACCBBBBB?@<@A<A==:====?@>>>BA@@@@??:?@@A<?>?@CA??<?<@>B?ABBBBAB?;AAA>BB>7759?>>AA99:,9=<8;><<=.66.5999<@??B3818>==8==@@>>>=A>>>>>><@<@DC5>9939AA>??BCB?>;AA@@@A@?@?@@:::8=888?@@<@=AAAAA==>
@ATNG8:04755:05629
GATGGTAGATACTCGCTGATACACCCAGAAGATCAGGAACTCTAGAAGAATTCAGATTTTTAACACGAGAGTAAACGTAAAAAGAAGGTTTTACAAGACTCACGTTAACAATATTGCAGCAGTACGCACACAATCGAAGCGCAGTAAGGATGGCTAGTGTAACTAGCAAGAATACCACGAAAGCAAGAAAAAAGAAGTACGCTATTAACTATTAACGTACCTGTCTCTTCCGAAACGAATGAGTACACATCGTCGTGTCGTGCTACCATCGATAACCTCGAGTCT
+
55>@;;;<>=B;9:9?@?BCB@@@B<BAC@AAAB;;457:::::<<7;;<@=@@==;==<,<5;;;;>>?777?783:5555$5>5:7<=<+<9616@@CCCBCB@B@BC@BCC8;;AABCCC>>>@CCCCB89:@A>AAABAAAH?B?@00*0:76::<B>BBBBBC>@@=>??9?????8;>>9889999$79/368;999;759:85990:2:>CAA?BAA::9:49:?>>9>9949??ABBBBBAA877????=?<8777;;<A877@7708?AA>888>>
@ATNG8:04757:05633
GATGGTAGTATCTGCACACTCTGTCCAGAAGATCAGGAACTCTAGAAGAATTCAGATTTTTAACACGAGAGTAAACGTAAAAAGAAGGTTTTACAAGACTCACGTTAACAATATTGCAGCAGTACGCACACAATCGAAGCGCAGTAAGGATGGCTAGTGTAACTAGCAAGAATACCACGAAAGCAAGAAAAAGAAGTACGCTATTAACTATTAACGTACCTGTCTCTTCCGAAACGAATGAGTACTACTCTCAGAGACACACTACCATCGATAACCTCGAGTCT
+
ACA@<BB@?AA@;;5<<AAAADCCD@BCCACBA@AB>A?CB@A@>A6:9=?8?@>>:BBB1B>BBCCCBC???B=??@>???,99668=DF8@BD@C;:;BBBBB@C?CC@BBB@FFDDBBBBBBBABACCD?CBBB?DAAABA??=@@BBB@BCBBCCDD@CBBDBBACB?BAA;??@??*88819?@@@2@A?CBBBA?;;;5;;=>=A=A=AAC@@=@@@?>>><?<=>><>B@>@878CBCBEBBBBBBAA@@???;;;::6;855799497;=<;==>8
@ATNG8:04761:05636
GATGGTAGGACGAGCGTCTGAGAGGTACTCATTCGTTTCGGAAGAGTCAGGTACGTTAATAGTTAATAGCGTACTTCTTTTTCTTGCTTTCGTGGTATTCTTGCTAGTTACACTAGCCATCCTTACTGCGCTTCGATTGTGTGCGTACTGCTGCAATATTGTTAACGTGAGTCTTGTAAAACCTTCTTTTTACGTTTACTCTCGTGTTAAAAATCTGAATTCTTCTAGAGTTCCTGATCTTCTGGTGTCTGATCTGTATCACTATCGATAACCTCGAGTCT
+
BCCC@CCB?BB@@@@@BBCBBBCB?BBCCFAA>@9994:A?C@CDCCBDD>BBBBB@D@DBCC@C@CCCCBBBCC@CBBBB5CB@BBCD?CCCC?BBB?CB?;;;ECC?BBDCCCDD?BBC@C@CCBBBBBC?AACC@BBBCB?@@CCCCDBBBF?CCF@BB@B@BCBBBCCBC?ABDDD;D@C<@@@@@0@BCCC=AABBBDCBBB=@@@@,AACAB@BADH?CCCCCCC?B@BDDCCB@C@@>@BB@@@CCBBBBBDCDCCCCCCC;;9;?AACCBBEB
@ATNG8:04764:05629
GATGGTAGGCGTGTGAGAGTCTGCCCAGAAGATCTGGAACTCTAGAAGAATTCAGATTTTTAACACGAGAGTAAACGTAAAAAGAAGGTTTTACAAGACTCACGTTAACAATATTGCAGCAGTACGCACACAATCGAAGCGCAGTAAGGATGGCTAGTGTAACTAGCAAGAATACCACGAAAGCAAGAAAAAGAAGTACGCTATTAACTATTAACGTACCTGTCTCTTCCGAAACGAATGAGTAACGATGAGAGAGCTCTCTCTACCATCGATAACCTCGAGTCT
+
==>B?DCD?BBBCEDBBBB@@ACCE>CBC>AAACDD@D@CCABBBD?AA?B@CBC@????.@>ABB?@?BCBBC=BAAA@@@/?=9=9???5?AC<??CDCBC;;8;<AA<>>><@@@@@@ABAAAAA<<<D=@@>=:??@@DA=>:==??B?BC@B===B=BBABBB@?>;>A@:@@999,9992:=<<</8818?CAAA;;;5;5;>>@>E=>=<;;=?>>>??@=C:888-6<<9<>>=//)////:9;:888;8=<>=>99947<==?@@;><>@@@@@==
@ATNG8:04765:05631
GATGTAGCTCTGCTCTGACTCTCGTACTCATTCGTTTCGGAAGAGACAGGTACGTTAATAGTTAATAGCGTACTTCTTTTTCTTGCTTTCGTGGTATTCTTGCTAGTTACACTAGCCATCCTTACTGCGCTTCGATTGTGTGCGTACTGCTGCAATATTGTTAACGTGAGTCTTGTAAAACCTTCTTTTTACGTTTACTCTCGTGTTAAAAATCTGAATTCTTCTAGAGTTCCTGATCTTCTGGGTCTACGCTCGTCGCGCTACCATCGATAACCTCGAGTCT
+
;BBBB=?@;==;;;B=@@BCBB:99@==BBB?BBBA9;;49=@BCCCCC@CBBBB8;7;BBB@EBCBABB;;9?<9999:':@=@ABD<AA<;6;@A>AC8:;9A?@>@CCCBBBE@BAA@B8;;@@@@@C?BBBB=AA@BB@AABBBBEDCA@@BBB?CCAD;<;CCCBCBC@CBCCC9B@C>;;<<;*;BDEC>BBGCCCBAAA@CCCD3CB@@@>B?BCACBBBBCEHE?@@@GCC?@@CD>CBBBBAACCA@ADCCCBAA?A??@BAB?B?BABBBAAA
@ATNG8:04772:05642
GATGGTAGAGTATCATGTGTATCTCCAGAAGATCAGGAACTCTAGAAGAATTCAGATTTTTAACACGAGAGTAAACGTAAAAAGAAGGTTTTACAAGACTCACGTTAACAATATTGCAGCAGTACGCACACAATCGAAGCGCAGTAAGGATGGCTAGTGTAACTAGCAAGAATACCACGAAAGCAAGAAAAAAGAAGTACGCTATTAACTATTAACGTACCTGTCTCTTCCCGAAACGAATGAGTACTACTCTCAGAGACACACTACCATCGATAACCTCGAGTCT
+
44458==>D@@?<AACCCCCBBBAA?;99<@<>?::38.5444;9:5;;8=8<<9=99:9(;9;?>;A?966;;3;<>>G@@+@@9>6???4>@A;@@CBBBBC@;@;@?5=?<4::::?@>>996=<;;6645;<==;;;<<<<<594<00*07778/659B<<ACC<@A?C??399:99,99<9>@?@?@$8383738988;:)/)/35305//25==9555;;97)//(///(///4:89;;:::8::<<<=8888;377;777//;0//35/3022266555
@ATNG8:04777:05628
GATGGTAGGCGAGAGTGAGACGCAGTACTCATTCGTTTCGGAAGAGACAGGTACGTTAATAGTTAATAGCGTACTTCTTTTTCTTGCTTTCGTGGTATTCTTGCTAGTTACACTAGCCATCCTTACTGCGCTTCGATTGTGTGCGTACTGCTGCAATATTGTTAACGTGAGTCTTGTAAAACCTTCTTTTTACGTTTACTCTCGTGTTAAAAATCTGAATTCTTCTAGAGTTCCTGATCTTCTGGGTGCGCTACAGTCTCTCTACCATGATAACCTCGAGTCT
+
AAEDACBB?BBBBDBBCCCCABBDCEDCCDAA>ACCD=BB@C=BABABBB@DCCAA>A>AABC@B?CCCAAAC<B?BDDCD2BB?ABCC>BCBC?AAC?CC>98:CCD?CCCC@??C;A>>;>;>BAAAAAA<AB@?;@@A??>?@@BBADD>>>=AAA<?@<@;????BAAAA<?==>=2=<A<;;;;;+;A<;;*//6///<:9=:>>>>/<@@@A<A<AA;AAAA;;;:=:=@AA>>:==??9>>>??BA???@@AAAAAAA<???A==6;69///7:::
@ATNG8:04783:05657
GATGGTAGCGAGCGAGTGTGTATACCAGAAGATCAGGAACTCTAGAAGAATTCAGATTTTTAACACGAGAGTAAACGTAAAAAGAAGGTTTTACAAGACTCACGTTAACAATATTGCAGCAGTACGCACACAATCGAAGCGCAGTAAGGATGGCTAGTGTAACTAGCAAGGATACCACGAAAGCAAGAAAAAGAAGTACGCTATTAACTATTAACGTACCTGTCTCTTCCGAAACGAATGAGTACAGAGATACGATATGTCTACCATCGATAACCTCGAGTCT
+
@@>@=@??@BBBBCCCDDDCCCACA=ACA?CC@@@B?B?BCCCBBB?BB?B?BBDCCDED5GACCEDCCCAA@E=B@A@AAA0AB>B@BBB<CCC@CBBA@@B;;49:>@<ABC?BBBBBBCBCCCCCCCB@=A@@@=@BBBCCDC@D@C;;:;BDCBBBB?BDDBBB?C?BCBD=@;@@>5>00,0@@AA0@@:AAAABCDCC7957?>;0818=AA@<;;;;;BB@E@CDC>AAC?@??CBBBBBC@??CCBBAAABBBBCE@C888>@@8=:=??A@@@@
@ATNG8:04789:05654
GATGGTAGCAGACGTGACAGAGCGCCAGAAGATCAGGAACTCTAGAAGAATTCAGATTTTTAACACGAGAGTTAAACGTAAAAAGAAGGTTTTACAAGACTCACGTTAACAATATTGCAGCAGTTCGCACACAATCGAAGCGCAGTAAGGATGGCTAGTGTAACTAGCAAGAATACCACGAAAGCAAGAAAAAGAAGTACGCTATTAACTATTAACGTACCTGTCTCTTCCGAAACGAATGAGTACGAGAGTCAGAGCAGAGCTACCATCGATAACCTCGAGTCT
+
<;??:=;;;;::;;5555599;;@B8==C?BBB@@@=@=@BAAAAA>AA?A>BB::7;;;+;5///668833,38/7795555)6>9>9?>>0<994::999;;//)/3996;@C@CBA@BB;A<ACBC@@;;:;ACE?@A@@DCCC?B>AAC@BCBBBBBC@AA@BBB@CC>??B>BCAA@:@A@<??@@@2=A=@???BB9978@=@??@@C999AAB>AAB@@@=1908=<3<??=??AA::9@>==?>;;@?>>A@@@AABB?BBAABAD:?<???@AA??
@ATNG8:04792:05643
GATGGTAGTGTGTCTCTGAGAGTAGTACTCATCGTTTCGGAAGAGACAGGTACGTTAATAGTTAATAGCGTACTTCTTTTTCTTGCTTTCGTGGTATTCTTGCTAGTTACACTAGCCATCCTTACTGCGCTTCGATTGTGTGCGTACTGCTGCAATATTGTTAACGTGAGTCTTGTAAAACCTTCTTTTTACGTTTACTCTCGTGTTAAAAATCTGAATTCTTCTAGAGTTCCTGATCTTCTGGGATGTGTGCGCAGTGCCTACCATCGATAACCTCGAGTCT
+
ABBB?BA>B===>??>>@CCCCC@@A@@?@BBBCBD?DD@C@BAAABBBGCCBIGAE@CBBB@CACBBCCCBBB>ADDDE2BC?BCDD>CBCC:;:B@BCACDDDCCACCCCCCCD@CCC?B@DCCBBCCC?BCCC@CCBCCBBBCECCBBBAA=@@@?BB@C@CDAABEDFJGCBBBB:C?C?ACBA@,AC;;;0:?AAABBBBC@BFEF5BBA@@AD@CC?BBBBB;;8;?ABBCCC?CCHI?E;;;CCCC;;;A@@C@CCE@BBABBAA?B?BBBBBCBB
@ATNG8:04795:05640
GATGGTAGCTCACGTTCGTCACACGTACTCATTCGTTTCGGAAGAGACAGGTACGTTAATAGTTAATAGCGTACTTCTTTTTCTTGCTTTCGTGGTATTCTTGCTAGTTACACTAGCCATCCTTACTGCGCTTCGATTGTGTGCGTACTGCTGCAATATTGTTAACGTGAGTCTTGTAAAACCTTCTTTTTACGTTTACTCTCGTGTTAAAAATCTGAATTCTTCTAGAGTTCCTGATCTTCTGGTATGACTAGTGTACTACTACCATCGATACCTCGAGTCT
+
44995:=?:::;;;=8=?@@AA@BABBCBB;;6;BBB<BC@B@EAA@BBB9;:AA@;@;>>:9.45::94443:;633333$3;4;397(38;;7<<<8:?;?>000=)//66;9995:66282:=7886@A:>>DF:;::<<<=??===?799=4:9::;;;A;===@>??>=682555'2.5.55999(66222)288889=65519787(5776<;A=CB<==<<<;;8:.56;89:=@??;??88:AAAA???AAA@@=@>-////<:77036///777
@ATNG8:04750:05695
GATTAGTGTGTCTCTGAGAGTAGTACTCATTCGTTTCGGAAGAGACAGGTACGTTAATAGTTAATAGCGTACTTCTTTTTCTTGCTTTCGTGGTATTCTTGCTAGTTACACTAGCCATCCTTACTGCGCTTCGATTGTGTGCGTACTGCTGCAATATTGTTAACGTGAGTCTTGTAAAACCTTCTTTTTACGTTTACTCTCGTGTTAAAAATCTGAATTCTTCTAGAGTTCCTGATCTTCTGGATAGCGACGCGATATACTACCATCGATAACCTCGAGTCT
+
ACD?BBBBCCCCBBBBBBCBBBCCBBBCAA=@@@@<@B?B@BCBBBCC@CCCCCAC@CCDD@C@CBBIC;=9D=@@@>>,9;59ABC>CDCGAGCD@CK@AAAMMJ@BBBCDCCC@CCB@C@DBBBBCBB?ABBC@CAA@CBBBCBBBCCCCC@CBB@BB?B?BCCAAAECDIECCCC<D?C>BBBBB2BCCCC?BCCBBBBAAA5;;;;*;@@AA@B>BC>BBDBBBB@B@CCCCCC>AAC@CBBBCBCCCCBBBBBBBBBEAB???BA@>A@A@ABBAAA
@ATNG8:04756:05694
GATGGTAGCTATACGTATATCTATGTACTCATTCGTTTCGGAAGAGACAGGTACGTTAATAGTTAATAGCGTACTTCTTTTTCTTGCTTTCGTGGTATTCTTGCTAGTTACACTAGCCATCCTTACTGCGCTTCGATTGTGTGCGTACTGCTGCAATATTGTTAACGTGAGTCTTGTAAAACCTTCTTTTTACGTTTACTCTCGTGTTAAAAATCTGAATTCTTCTAGAGTTCCTGATCTTCTGGCTCTCGTAGACAGATACTACCATCGATAACCTCGAGTCT
+
BBCB?BBBBCBBCDCBCECCCCCBCC;;;DDC@BEDD>DD@D?BBCBCCC?CCBBB@C>AACC@D?BBBBBCC=B?AAAAA2@C?A>>?7?BAB?B??=?C;?>?BBB?BABBCCAA?ABA<@<@A@@@>@@=A?>><>>A::8>>>>@@A>==?;?;;7;A=A<??BB@A@??<?@@@@5@=B=???@@/?CBED7:::678A???;????/?CCDD=F=?>:?BDD<<<<A:>>@@@A:=>>;>BA?@?????AAA@>>><:94:======<@<A===AA@@
@ATNG8:04759:05676
GATGGTAGCGCACACATAGATACAGTACTCATTCGTTTCGGAAGAGACAGGTACGTTAATAGTTAATAGCGTACTTCTTTTTCTTGCTTTCGTGGTATTCTTGCTAGTTACACTAGCCATCCTTACTGCGCTTCGATTGTGTGCGTACTGCTGCAATATTGTTAACGTGAGTCTTGTAAAACCTTCTTTTTACGTTTACTCTCGTGTTAAAAATCTGAATTCTTCTAGAGTTCCTGATCTTCTGGACGACGCGCACTGACACTACCATCGATAACCTCGAGTCT
+
;6CD?BBCCCCBCCCCCCCCCCB@BDDDCCBB@BCCC=CE@F@CBCCCCC@CDCBB@B@CCCC@C@CCCCBBBCC?AADDD3BB?BACD>CCCC?BBGADD;;;BDCCACCCCCCDD@BCB?B@BBB@@B::6:D@@=ACCCCCCBCCCBCCCCC@BBB?BC@D@BBBDCDBBB@CBBBB9B?C=@AAAA0@CBCC;;;BCCCCCBB>AAAA2ABBCC@B@BB@BCCCCCC@C@CCCBBB>@@E@CD:;;AACCCABCCBBCCDC@C@@@C@@>@@BBDCB???
@ATNG8:04760:05712
GATGGTAGTATCTGCACACTCTGTCCAGAAGATCAGGAACTCTAGAAGAATTCAGATTTTTAACACGAGAGTAAACGTAAAAAGAATGGTTTTACAAGACTCACGTTTAACAATATTGCAGCAGTACGCACACAATCGAAGCGCAGTAAGGATGGCTAGTGTAACTAGCAAGAATACCACGAAAGCAAGAAAAAAAGAAGTTACGCTATTAACTATTAACGATACCTGTCTCTTCCGAAACGATGAGTACACATTCGTCGTGTCGTGCTACCATCGATAACCTCGAGTCT
+
::;<8<=>:666<<>CC<66;;<66.5;;49999/0)/2///778:6<>7:4:::>BDCC183366///66688284//==;+<<///6:::.9994;>6;9=<555)47::5:44.4;:4959955566=;;;<;?;>?@<<@@???<A=A;;5;;;;@@>A<A?>?@C<??<>?;077>;;297757788999#3;3896::9::889958332050,,,,,,(,45375:6:3666,522.35...665..*..7:<=<3333378??<@;;;<77/78<772226;
@ATNG8:04761:05697
GATGGTAGCTCTGCTCTGACTCTCGTACTCATTCGTTTCGGAAGAGACAGGTACGTTAATAGTTAATAGCGTACTTCTTTTTCTTGCTTTCGTGGTATTCTTGCTAGTTACACTAGCCATCCTTACTGCGCTTCGATTGTGTGCGTACTGCTGCAATATTGTTAACGTGATTCTTGTAAAACCTTCTTTTTACGTTTACTCTCGTGTTAAAAATCTGAATTCTTCTAGAGTTCCTGATCTTCTGGATACACTCATGTGCACCTACCATCGATAACCTCGAGTCT
+
@@BC@BA=;;;;;@@?@A;;>BB==966666=:<@AC<BC?B:B=A96:C@B@CBC?@=@DAA6;6;@;@==<;<74499:);B>@ABB=A@@A4:5;;?A5;;9=<?8:;?@@<@D>??B?C=BBCBC;;;?BBBB?CCDICA@ABDBBBBABC@BAB?BB@B@EAB@55.59.55<;;+<.5.99999(9<@<@6<>==B=@===2999:'9;@><<?7@D@DEDC;9:?C?A@ACCB?BBC?BABB@@@BBBBAAAAA>?@@=@;;9:::6:=@@@A::99
@ATNG8:04762:05710
GATGGTAGTATTTGCACACTCTGTCCAGAAGATCAGGAACTCTAGAAGAATTCAGATTTTTACACGAGAGTAAACGTAAAAGAAGGTTTTACAAGACTCACGTTAACAATATTGCAGCAGTACGCACACAATCGAAGCGCAGTAAGGATGGCTAGTGTAACTAGCAAGAATACCACGAAAGCAAGAAAAAAGAAGTTACGCTATTAACTATTAACGTACCTGTCTCTTCCGAAACGAATGAGTACACACTCTCATATGACACTACCATCGATAACCTCGAGTCT
+
:48=.444::?@4AAA;;5;9;;;;5;<<8<@BB;;2:2559:><?5:;8<5:://////$//98:::;;333(339444&49.4.555&599.556669>BC=A<9;6;;;=;;:@@AAACCC;;;@;;5;;;B?BCCCAA>>9;:@00)/;:9>:58049:;9:68=6;=9,33333(3783//////#/94//(//8865:.5*.-29284-/00>;><?>>:;4:6:;>6===6<:==@==<ABB>>=BB>99?:88887639///://(328=:::=98
@ATNG8:04763:05690
GATGGTAGCGCACACATAGAACAGTACTCATTCGTTTCGGAAGAGACAGGTACGTTAATAGTTAATAGCGTACTTCTTTTTCTTGCTTTCGTGGTATTCTTGCTAGTTACACTAGCCATCCTTACTGCGCTTCGATTGTGTGCGTACTGCTGCAATATTGTTAACGTGAGTCTTGTAAAACCTTCTTTTTACGTTTACTCTCGTGTTAAAAATCTGAATTCTTCTAGAGTTCCTGATCTTCTGGGTCTCTCTCTCACGCACTACCATCGATAACCTCGAGTCT
+
ABAA<@;?@CDBBCCCCBBF@BBCBCBBC;;:;BBB>BC@C@BBBCBBB@CCICC@C@BHDE?C?CDCCBBCCD=:::;;*;B=C@AA:ABCB@CBB@BC@B@@@CC@CCDCCCCC?BBD?B?CCBA@@@A>@CCD9::BCBBBCCCCCCBAAAACCC@BB?B?BCCFGGGAA;A;;;;.;=A=;;;;;*<AAAA<BBCCECCCDC@BCCB1BCBCC?B?BB?BBBCBAB?A@BCBBBB?CBCE?BBBCCBBBCCAACBBCCCC?CCBBC??=?>AAABBA@A
@ATNG8:04764:05693
GATGCAGACGTGACAGAGCGCCAGAAGATCAGGAACTCTAGAAGAATTCAGATTTTTAACACGAGAGTAAACGTAAAAAGAATGTTTTACAAGACTCACGTTAACAATATTGCAGCAGTACGCACACAATCGAAGCGCAGTAAGGATGGCTAGTGTAACTAGCAAGAATACCACGAAAGCAAGAAAAAGAAGTACGCTATTAACTATTAACGTACCTGTCTCTTCCGAAACGAATGAGTACGTGTGCGACGTGTCTCCTACCATCGATAACCTCGAGTCT
+
:;CCDBCCC@AACCCCCCCCC@CCD@CBBB@@=@=A@???BC?AC=@=<=>9:9:9(9<ACBBB@BABBA8?>99:::(:>9?@CFF9A>@<?:;;B?>>>;?;;;6;>=9==888;>===@??===B:>=AB=AA@>>>?A=B>A==:>???@@AA;::;=>>:>B=>>=;><888)8::5:?BBC/>><>>==;;;A@<A=B>>>7;6;????<@>>>;;:=B;===4=8818;;>;;;A;;;;;BD;;;;;??>;====B98/===+/-/=>===7/
@ATNG8:04767:05705
GATGGTAGAGAGAGCTCTCTCATCGTACTCATTCGTTTCGGAAGAGACAGGTACGTTAATAGTTAATAGCGTACTTCTTTTTCTTGCTTTCGTGGTATTCTTGCTAGTTACACTAGCCATCCTTACTGCGCTTCGATTGTGTGCGTACTGCTGCAATATTGTTAACGTGAGTCTTGTAAAACCTTCTTTTTACGTTTACTCTCGTGTTAAAAATCTGAATTCTTCTAGAGTTCCTGATCTTCTGGGCTGCGCTGATATGCGCTACCATCGATAACCTAGTCT
+
CDCB?BBBBBCHCBBA@<???@@@>;;;=;;;:BCCF>CCAD@CDDCCCB?CCCBA>A>ACCC@E?A??CCBAA@<9999:(9=;=@AA=ABAA=????AB??997CC;>>???=AA?<@@<A>B@>>;;;==D?;<7;=@@@@A887@AB<=:;6;;;9?@7;7;@@@>>>AA=??@A@5@:=7=====/>>ABB:@@@>>>>===4::::*;878B=C<@@<AAA?>>>=A<>>>ACB<989<6;///::67;>>;;;>>>;;6;@@???B;?:>??;:;
@ATNG8:04769:05683
GATGGTAGTGTGTCTCTGAGAGTAGTACTCATTCGTTTCGGAAGAGACAGGTACGTTAATAGTTAATAGCGTACTTCTTTTTCTTGCTTTCGTGGTATTCTTGCTAGTTACACTAGCCATCCTTACTGCGCTTCGATTGTGTGCGTACTGCTGCAATATTGTTAACGTGAGTCTTGTAAAACCTTCTTTTTACGTTTACTCTCGTGTTAAAAATCTGAATTCTTCTAGAGTTCCTGATCTTCTGGATAGCGACGCGATATACTACCATCGATAACCTCGAGTCT
+
@:;<8<?CCDCCCCA@ABACCCCBBBBBCBCC@CA@@9?@=A=BBCBBBC@BCCGGAC@DCCB@B?BBBEDBAACABCBBA0A@=@BDD>BBBA996C@CD@BBBBBC@CDDBCCCB?B@@>AAHCCCCBBB@BBCE@BCECCCCBBBCBBBBBC?CDC?CC?C?CCBBABCCEACBBBB:B?C@CCEED5CCCCC>CCCCCCCCCC>BBBB5BCCCD@B@BC@CCCCBBA?B@DABBCC>@?C?CCCCCCBBBCBBBCCD@@@D@CABAB??<?>BBCDBBBB
@ATNG8:04769:05715
GATGGTAGACATATCGTACTCTCTGTACTCATTCGTTTCGGAAGAGACAGGTACGTTAATAGTTAATAGCGTACTTCTTTTTCTTGCTTTCGTGGTATTCTTGCTAGTTACACTAGCCATCCTTACTGCGCTTCGATTGTGTGCGTACTGCTGCAATATTGTTAACGTGAGTCTTGTAAAACCTTCTTTTTACGTTTAACTCTCGTGTTAAAAATCTGAATTCTTCTAGAGTTCCTGATACTTCTGGTGTCTGATCTGTATCACTACCATCGATAACCTCGAGTCT
+
?@BC?BBCCCCCCBCDDCCBDCCBBDDCCB@@=@@?@;@A?A@CBBCCBB@BCBAB?A<?>??6>?BBBBAAA=>933333$3=99983(37786===7=B<=??BED@BB@=<<=A=AAD;><?<<99768:>>>><?@AAA@@===E>>>;::::;:8=A;>;>A@888A@@9==???2?<@<??DDD/>??BC:@=?>>>;:;==1////(////8583<@=A@@>A<<8=5<9=/./9497749-----237:;;98888;5505888:88;><@@>>===<
@ATNG8:04770:05698
GATGGTAGGAGACACGTCGCACACGTACTCATTCGTTTCGGAAGAGACAGGTACGTTAATAGTTAATAGCGTACTTCTTTTTCTTGCTTTCGTGGTATTCTTGCTAGTTACACTAGCCATCCTTACTGCGCTTCGATTGTGTGCGTACTGCTGCAATATTGTTAACGTGAGTCTTGTAAAACCTTCTTTTTACGTTTACTCTCGTGTTAAAAATCTGAATTCTTCTAGAGTTCCTGATCTTCTGGCGCGTATGTATGTCGCCTACCATCGATAACCTCGAGTCT
+
CECC@CCB?BCCCCCCBBCCCCCCCBBCDDBC>CCEC>CC@C@BBCBBBD@BB@BCAE?CBBB?C@BBBCBBAAC?CBBBB1BC<A88859AAC@CCC?BB><<=?=><?BBBBBCC?CAA:>:>??776678;@AA8;;@>>>@@@@AAA>>>@=>>>=AA8:7;BBAA>>>B:>>AGE6?;?;@@BBA.=====6=66///<;<>8====.=?>>E=C:=>=@???AAA;>;>AAA??;?AA<>==AAAAAAA>>>AAA=A@@<@>>>>>><@<@AAAA?@?
@ATNG8:04772:05700
GATAGTATCTGTCTACGAGAGCCAGAAGATCAGGAACTCTAGAAGAATTCAGATTTTTAACACGAGAGTAAACGTAAAAAGAAGGCTTTACAAGACTCACGTTAACAATATTGCAGCAGTACGCACACAATCGAAGCGCAGTAAGGATGGCTAGTGTAACTAGCAAGAATACCACGAAAGCAAGAAAAAGAAGTACGCTATTAACTATTAACGTACCTGTCTCTTCCGAAACGAATGAGTACTATAGACTATCTGAGACTACCATCGATAACCTCGAGTCT
+
BBBABA;:9@@;>ABCFEDB@@?BCC@BCBB;;:;?CBCBCCB@BC?A=@@@99989(9>@AAFCBAAABF;>>;;;;;$:@=A??>>4@?<7<<9;CEDEE@C@;;:;BB?CCCCCCCCCCCCBBB@@<@AAA=ABBBBBDC@DADA@?ABAAAC@?=@BAACC?AA?BDD=@?ACC>CBB?????>.=A?BBBFCC;;;8=8==??:?=89;BB@BCAA@AA=A=ABC=ABD?B@@?AAABCBBBBBBBACBBBBBA@@?<@999???:@=ABBAB998
@ATNG8:04775:05695
GATGGTAGCATCATGCATATCTCACCAGAAGATCAGGAACTCTAGAAGAATTCAGATTTTAACACGAGAGTAAACGTAAAAAGAAGGTTTTACAAGACTCACGTTAACAATATTGCAGCAGTACGCACACAATCGAAGCGCAGTAAGGATGGCTAGTGTAACTAGCAAGAATACCACGAAAGCAAGAAAAAGAAGTACGCTATTAACTATTAACGTACCTGTCTCTTCCGAAACGAATGAGTACGATGAGATCTCGTGTGCTACCATCGATAACCTCGAGTCTA
+
;;<A=AB<<6<<:9><///::;99;:=@@:<9;://+/5889995<8==6;8?<<:==>1848:9///99///(/8::<<<+<?8=5;;9+7>>8<00//<<==7<744.444.44889;;;>>>>>@>00)/<<=<AA@?@?>@;@<=9;499:>>?;<455=:985:949;;288777(339(/////'//(/8888...3.3.3558161225<<5::::9;;49033959<;467///9;/73799<99::666655555.5668622,245522.....
@ATNG8:04789:05703
GATTAGTATAGAGCTCTACATAGTACTCATTCGTTTCGGAAGAGACAGGTACGTTAATAGTTAATAGCGTACTTCTTTTTCTTGCTTTCGTGGTATTCTTGCTAGTTACACTAGCCATCCTTACTGCGCTTCGATTGTGTGCGTACTGCTGCAATATTGTTAACGTGAGTCTTGTAAAACCTTCTTTTTACGTTTACTCTCGTGTTAAAAATCTGAATTCTTCTAGAGTTCCTGATCTTCTGGTATACACACTCGCTCGCTACCATCGATAACCTCGAGTCT
+
A@C@CC???CCCCC@ABCCCGCCBBBCB@@?@ABB>BC@C?BBCABCC@AA@BC?C?AAAD?B?BAAABABBB?99898.9?;?99:,7=>A>AAB?BC599?BBB?AAABB>>D=@>>;><ACAAA===<AAAA<@>>>=>=AA@@@AA=>>=>>><?A=A<???????;;57;=;;2?5<5<????/?A<;;2966///<76;=DDDD/<=>>?<?<>><@;;;@>>:>;>@@@@C8<;@<@A@@@@===AD@@@AA>>>B<BB???AA=@;?>=:;;@@
@ATNG8:04790:05699
GATGGTAGCGAGCGAGTGTGTATACCAGAAGATCAGGAACTCTAGAAGAATTCAGATTTTTAACACGAGAGTAAACGTAAAAAGAAGGTTTTACAAGACTCACGTTAACAATATTGCAGCAGTACGCACACAATCGAAGCGCAGTAAGGATGGCTAGTGTAACTAGCAAGAATACCACGAAAGCAAGAAAAAGAAGTACGCTATTAACTATTAACGTACCTGTCTCTTCCGAAACGAATGAGTACAGAGAGTACGATATGTCTACCATCGATAACCTCGAGTCT
+
BBBA@CBBBGBBBBCDDCCDDCCCC>A@CAEDCBCB@B@BCDCBBC>AA>A>A@B;;<;;$:7@A>CDDCDCCA6?@99999*;@>@5:99&9@;8;BBBDCCDD@B@BC@BBB?BBBBBBBBDDDCCCCBB?BDDE?BAA@BBDD?G@CA@?@CCCCCCC?CCCCBB?BB@CCD>AAA@@8@@@<@BBBB3BD?BBBCDCCBB?B?@@AA:=:>ACCC@BBBBBFC>A=ACD>CCC=??BABBDDAAAABAAABBBBA@@BBBA>B778@??8<9=@@@@?>>
@ATNG8:04793:05693
GATGGTAGTATCTGTCTACGAGAGCCAGAAGATCAGGAACTCTAGAAGAATTCAGATTTTTAACACGAGAGTAAACGTAAAAAGAAGGTTTTACAAGACTCACGTTAACAATATTGCAGCAGTACGCACACAATCGAAGCGCAGTAAGGATGGCTAGTGTAACTAGCAAGAATACCACGAAAGCAAGAAAAAGAAGTACGCTATTAACTATTAACGTACCTGTCTCTTCCGAAACGAATGAGTACTACTCTCAGAGACACACTACCATCGATAACCTCGAGTCT
+
5<<@<A<AAA;99@;69AACCCA@A@DCC?@A@@?=:?:;?<BBBB?BC?B?????>DDC+B>@@@@BB???@?7//.<<::,..*/)/;<.;<<8<>>>>=?CC@C?CD@BBB8<;@ABBCCCCAAA@BBB?;;;B?BBBCCCCB@C@CBB>BAAABB;:8:?@BBC???;>?;6;>;7;388>177CAD3>?<?BBCB>>@B<?;>=::5;5;=ACC@CBCBCCB?B?BCD<BBC?BBBBBBBBA?@?BBBBBBBAA<>8765.5555@AA9=:<<::99:<
@ATNG8:04749:05750
GATGGTAGACATATCGTACTCTCTGTACTCATTCGTTTCGGAAGGGACAGGTACGTTAATAGTTAATAGCGTACTTCCTTTTCTTGCTTTCGTGGTATTCTTGCTAGTTACACTAGCCATCCTTACTGCGCTTCGATTGTGTGCGTACTGCTGCAATATTGTTAACGTGAGTCTTGTAAAACCTTCTTTTTACGTTTACTCTCGTGTTAAAAATCTGAATTCTTCTAGAGTTCCTGATCTTCTGGGTGCGCTACAGTCTCTCTACCATGATAACCTCGAGTCT
+
>44505<=CDCCCCICB=>@@@@@<<==>==B:?;?=4=A<@7@D=AB9949?99:19;AABC>B?BBCA@@CBC?B@CMK:BB@C@??<@CBC@CCB?CC@BBBCBB?BBCA@?CC?BBC?C?BBBBB999?BB??>?=;;;===>?BAA;;:@<;;;<AB>D:>?AA@>>>>=??ABC6B<>;>??@@/@???@389?==>>???=DDDD/?;;;?<@;@@7;;;:A<=:=;@@@@??<<;<<2///:::=BBAAAAAAA===6///:==9=9========
@ATNG8:04754:05731
GATGGTAGATACTCGCTGATACACCCAGAAGATCAGGAACTCTAGAAGAATTCAGATTTTTAACACGAGAGTAAACGTAAAAAGAAGGTTTTACAAGACTCACGTTAACAATATTGCAGCAGTACGCACACAATCGAAGCGCAGTAAGGATGGCTAGTGTAACTAGCAAGAATACCACGAAAGCAAGAAAAAGAAGTACGCTATTAACTATTAACGTACCTGTCTCTTCCGAAACGAATGTGTACACATCGTCGTGTCGTGCTACCATCGATAACCTCGAGTCT
+
BBCC@CCCBBBDCCCCBCCDCBBBC>BCC@CCCCAA?A@BBBBBCC?CC?B?BBBBBCCC3C>AAAA@AA@AAA;@@@@AAA0AC@C=AAA7ABB?BAA@CBBBB=A=@@<@BB>AAABCECCBBBCBBBBB?AC@@=??AAABBB?B@BBB?BCDAAA??=?CCCCB?BC@CBB578@@@9?>?=?BCCB/>>;>>>>?A???:=:=>AA<A;>>CCE?BBBBBBB@B<>@D<A??<?AAACCCBAAAAF>AABA999@@@@@B?A>?>@AA?@:==@===?B
@ATNG8:04755:05747
GATGGTAGTGTGTTTCTGAGAGTAGTACTCATTCGTTTCGGAAGAGACAGGTACGTTAATAGTTAATAGCGTACTTCTTTTTCTTGCTTTCGTGGTATTCTTGCTAGTCACACTAGCCATCCTTACTGCGCTTCGATTGTGTGCGTACTGCTGCAATATTGTTAACGTGAGTCTTGTAAAACCTTCTTTTTACGTTTACTCTCGTGTTAAAAATCTGAATTCTTCTAGAGTTCCTGATCTTCTGGGATGTGTGCGCAGTGCCTACCATCGATAACCTCGAGTCT
+
BCCD@BBCECBA@@>@DFDBBCCCBBBCCCCC@CCCB<CC@B@BBBBBBB?CBBCB9999BBEAC?BBABBBBAA>@@@?@.=>;@99:.9????BBE?BB?AABBBFBB@BBBB>><AAA;A<A>>>A>??=C@??<@@>A?@878@@@A?@?@<>>>=@?7;7;>>BBBBAA<A@@@@3@;?:>=BBA/AA>AC;D==>>>?:<;=ADDD/A@@@@<><>A=BBAAAAA;@=@ABAAA:99==6=///767?@???@??5;;=8=;:;<@B=B;??AA>>>=
@ATNG8:04760:05737
GATGGTAGATATATGCACGCTCTACCAGAAGATCAGGAACTCTAGAAGAATTCAGATTTTTAACACGAGAGTAAACGTAAAAAGAAGGTTTTACAAGACTCACGTTAACAATATTGCAGCAGTACGCACACAATCGAAGCGCAGTAAGGATGGCTAGTGTAACTAGCAAGAATACCACGAAAGCAAGAAAAAGAAGTACGCTATTAACTATTAACGTACCTGTCTCTTCCGAAACGAATGAGTACTGTATCTATGTGTGCGCTACCATCGATAACCTCGAGTCT
+
CCCC@CDABBBCCCCCCCCDDDDBC?BBB>AC@?@B@B@BBBBBBB>BB?C?CA?89999(9@ABBCCCBB?>=3<>9:::;*;C>C5;;;6;AA>ACCCCFC@@>A@BB?BCC@CCAACCCCCCCBBCBBC@BAAA?A@BB@A@C?C@C@@>@BBCCADC?CCCBBB@BF?>>?999@@A:A??<?DDDC/BA?BAABCAAAA<><>>BB=A<ABCBC@CCBBBBC@C?BBB>BBB?BBBCBBDBBBBBBA>>>CBBBBCBD@@=@>>>A>=:=<?>ABA888
@ATNG8:04767:05729
GATGGTAGCTCTGCTCTGACTCTCGTACTCATTCGTTTCGGAAGAGACAGGTACGTTAATAGTTAATAGCGTACTTCTTTTTCTTGCTTTCGTGGTATTCTTGCTAGTTACACTAGCCATCCTTACTGCGCTTCGATTGTGTGCGTACTGCTGCAATATTGTTAACGTGAGTCTTGTAAAACCTTCTTTTTACGTTTACTCTCGTGTTAAAAATCTGAATTCTTCTAGAGTTCCTGATCTTCTGGATATGAGTGACTCGTGCTACCATCGATAACCTCGAGTCT
+
C>CE><;BB=<<596<<<=BCCBBBCCBBBBB?BCBC=CC?C@CCCCCCC@CBCCC@B@CBCB@C@CBBBBBBAA=@@@@@0@A<@@@@8@?;;6;9:=5;4:@@@AB@CCBABBBC>AAB@C@DC@@@AAA?BBDE?ACDCCBBCCBBBBBAAA9<;C@CE?A?ABCCAABFF?C;::;-;;@5;;;;<*<BBCC8;<BABBA@@@<@@@@*>==9909;@@?BBFB@@@>@<@CA@@@=@@C6;;B;;;BACBC@@@@@@@@@=@:99>9939;?@AAAAAA
@ATNG8:04767:05743
GATGGTAGCGCACACATAGATACAGTACTCATTCGTTTCGGAAGAGACAGGTACGTTAATAGTTAATAGCGTACTTCTTTTTCTTGCTTTCGTGGTATTCTTGCTAGTTACACTAGCCATCCTTACTGCGCTTCGATTGTGTGCGTACTGCTGCAATATTGTTAACGTGAGTCTTGTAAAACCTTCTTTTTACGTTTACTCTCGTGTTAAAAATCTGAATTCTTCTAGAGTTCCTGATCTTCTGGGATGTGTGCGCAGTGCCTACCATCGATAACCTCGAGTCT
+
A844.499:<?>@BCBBCCCCCCCCCDBBA:;0:BBB=CC@DADCCCCED@CCCCC@C@CBBB@C@DCCCBBB@@<99999*:A;@@BA=ACCG@FCCACC?;;;CBJACBCBBBCCADBB@B@CCBBBB@@<?BCC?BBJCBBBBCCCCCCBBB@BBB@BB@B?BBCCCCDBB@BBBBB;B?C<;;;;;*;BBCF=A@CCCCFCBB@BBBB2BBBBC@BADD@CCCBBBC@C@BCCCCC@BBCB=B:;;CCDFC@AABBF@CDD@C@@@B;;8;@CCCCBBBB
@ATNG8:04775:05756
GATGGTAGCACGACACGACGATGTGTACTCATTCGTTTCGGAAGAGACAGGTACGTTAATAGTTAATAGCGTACTTCTTTTTCTTGCTTTCGTGGTATTCTTGCTAGTTACACTAGCCATCCTTACTGCGCTTCGATTGTGTGCGTACTGCTGCAATATTGTTAACGTGAGTCTTGTAAAACCTTCTTTTTACGTTTACTCTCGTGTTAAAAATCTGAATTCTTCTAGAGTTCCTGATCTTCTGGTCTACTACACTGTACTCTACCATCGATAACCTCGAGTCT
+
CCBB?BCCBBBBCCCCBBB;69@BCBCBCC99::CCC?CD@C?BBBBCCC@CBBBB@B@BBBB@E@CCBBBABB?:88787(8=:=8892:AAC@BBC?@?598?@AC?AABBCBBB@B>><><??@@>>>><AAAA;????>>>>>>D@@@>>><==<<<=8=:=?A@D?>?>>A??@?3?5;5;==<=,99999*,,,,,,56-/(/877)7358=6C58818<9A;;<=B8;;<9--,--=477;AAAAB??>?BDCA@<6606///99;4969A>>>>;;
@ATNG8:04778:05743
GATGGTAGTATATCGCGTCGCTATCCAGAAGATCAGGAACTCTAGAAGAATTCAGATTTTTAACACGAGAGTAAACGTAAAAAGAAGTTTTTACAAGACTCACGTTAACAATATTGCAGCAGTACGCACACAATCGAAGCGCAGTAAGGATGGCTAGTGTAACTAGCAAGAATACCACGAAAGCAAGAAAAAGAAGTACGCTATTAACTATTAACGTACCTGTCTCTTCCGAAACGAATGAGTACTACTCTCAGAGACACACTTCCATCGATAACCTCGAGTCT
+
BCCB@CCCCCCCCC9;;CCBDCGCD@CCC@BBBCBC?C?CBBBBBBFBC?B?BBC;;;;:.97ABBBBBDA???6==;;;;;*;E@HGIFH5CAA?AABACBCBBAC@BB?BBB?BBCCCCCCCCCCCAA@C@DD??<???@AAAB?C?C::9:BAAABCCABBBADF@CC@???>ABBAF>CA>:<<;<<.<A=C:;:AB>=><?<??BB<?;>=ABC?BBBBBAB<?<?CC=BBB?AABCCBBBCCBBBCBCCB>@@?=>>=A=AA>??BA;>:?AABB888
@ATNG8:04779:05724
GATGGTAGAGAGAGCTCTCTCATCGTACTCATTCGTTTCGGAAGAGACAGGTACGTTAATAGTTAATAGCGTACTTCTTTTTCTTGCTTTCGTGGTATTCTTGCTAGTTACACTAGCCATCCTTACTGCGCTTCGATTGTGTGCGTACTGCTGCAATATTGTTAACGTGAGTCTTGTAAAACCTTCTTTTACGTTTACTCTCGTGTTAAAAATCTGAATTCTTCTAGAGTTCCTGATCTTCTGGGCTGCGCTGATATGCGCTACCATCGATAACCTCGAGTCT
+
AB@@=ADDCCCCCIB;66@@C>CCC;666<9>9AAA@8>D=@8995@B@@<@CBBA?A@CAAA@B@CBCCCCBBA<99999'834<==B<AAAB?BAB?BB?A@@AAA;??BCCBA?=AAA<A<A=<<<:::9>=::188;;>@@>>>>A?=:995///16;9>6>>?AAAAAA79:::;-:8=7=:==2:::@@///88=9:><<6;<;<+<888@<@<AB<AAAA>>>=B;??@A==7666606///====B;;;===>@==:>CA;;;@<@<@AAAB>>>
@ATNG8:04780:05750
GATGGTAGCACGACACGACGATGTGTACTCATTCGTTTCGGAAGAGACAGGTACGTTAATAGTTAATAGCGTACTTCTTTTTCTTGCTTCGTGGTATTCTTGCTAGTTACACTAGCCATCCTTACTGCGCTTCGATTGTGTGCGTACTGCTGCAATATTGTTAACGTGAGTCTTGTAAAACCTTCTTTTTACGTTTACTCTCGTGTTAAAAATCTGAATTCTTCTAGAGTTCCTGATCTTCTGGGTTATCAGCGAGTATCTACCATCGATAACCTCGAGTCT
+
BBBC@CCBBBCDCBAAABB<69@CBBBBBC:;9;CCC=CG@C@CCCCBBC@BBB:98;@CCCC@D@BCBBBBAAA>98879)0;;>00,/:;C>CAC?BA7:99>@A?BBBCBBBB?B@A<A;AA@@@;;;<AAAA7::?<778ABAAA@AAAA=>=>:>A=A<A@@@A>>>>;A====2=9>4:::::*7=999-3-----666929AA@*:585=6=6==4>BA>888;<7<:76;;*//99197==C@@@@>>>?KAAAA<>;;;?@@:>:=B@@@@@@
@ATNG8:04781:05723
GATGGTAGACATATCGTACTCTCTGTACTCATTCGTTTCGGAAGAGACAGGTACGTTAATAGTTAATAGCGTACTTCTTTTTCTTGCTTTCGTGGTATTCTTGCTAGTTACACTAGCCATCCTTACTGCGCTTCGATTGTGTGCGTACTGCTGCAATATTGTTAACGTGAGTCTTGTAAAACCTTCTTTTTACGTTTAACTCTCGTGTTAAAATCTTGAATTTCTTCTAGAGTTCCTGATACTTCTGGGCAGACTCTCACACGCCTACCATCGATAACCTCGAGTCT
+
884905:<AABBBAAADCCCIAAADDEDCCDB?B@@@9@B@B?BBAA@A@:=AAAB>@587;;7:?BCBBBBAAA??=;;;.<>;8333(37776<::49A97:9A;>8>@=9;;?@=ABD:>:==</////9<6667@AA@@AA>>:<988///577;5;;:>:>?A;;9A::599;;=,7074::GDD/>>AAD3;7:::=<<<=@1888)78908:075,599A<=;A<<49398;///94777;.7;---2--.87799726662733333328:>:767///
@ATNG8:04786:05739
GATGGTAGTGCGTGAGAGAGAGACCCAGAAGATCAGGAACTCTAGAAGAATTCAGATTTTTAACACGAGAGTAAACGTAAAAAGAAGGTTTTACAAGACTCACGTTAACAATATTGCAGCAGTACGCACACAATCGAAGCGCAGTAAGGATGGCTAGTGTAACTAGCAAGAATACCACGAAAGCAAGAAAAAGAAGTACGCTATTAACTATTAACGTACCTGTCTCTTCCGAAACGAATGAGTACTATAGACTATCTGAGACTACCATCGATAACCTCGAGTCT
+
BBCB@A>BBBAA@@@CCCBBBDBCB=BBB?BAB<00)/)//;;;CH@BB9:4:@?99999$74=;=A::A?999+:@::;;;$9>6;4555&59949@6;;A@@A>B@BD?A@@<@ACCCCDCCCBBBBBBA?BBAA?@???A@AD<@<@;;6;BBCEAAAAAAAAAA@CC@CCC<??BBA;?995:BFDG3BB?>>==B@@@A<@<@A;>:><@@BBB@@@?BBCC?D=AAE@F??=?BBBBBBCDBBBBB>>ACCAABDBBBB?BBAAC@A<?;?BBCCAA;
@ATNG8:04787:05723
GATGGTAGATACTCGCTGATACACCCAGAAGATCAGGAACTCTAGAAGAATTCAGATTTTTAACACGAGAGTAAACGTAAAAAGAAGGTTTTACAAGACTCACGTTAACAATATTGCAGCAGTACGCACACAATCGAAGCGCAGTAAGGATGGCTAGTGTAACTAGCAAGAATACCACGAAAGCAAGAAAAAGAAGTACGCTATTAACTATTAACGTACCTGTCTCTTCCGAAACGAATGAGTACTATAGACTATCTAGACTACCATCGATAACCTCGAGTCT
+
>:>@;@BBBBBBCCCCDFCAA@BBA<ABB?BBBBAB?A7::CBBBC?CC?C=??AAAABB+B8BBBBBBB@?>A9=;;;;;;*;@>@5999&5@<<;A@ABBA;<5;<@@=@BB?CBBCDCCCCFDCDCB@@=@@@@?B999BCBC?C@DBB?BBBADCCC?BBBBBB?BB?BBC>AAAAE=BBB?BBDBB3BB?B>>?@?BAA=A<>>@@;>;>@CCC@DCDBBDC?B?BBA<ABB>B@??BBBBBCCBBBBBBFCCCBBAAB?C:::@>>9>>ACCAAABB
@ATNG8:04788:05735
GATGGTAGCTCACGTACGTCACACGTACTCATTCGTTTCGGAAGAGACAGGTACGTTAATAGTTAATAGCGTACTTCTTTTTCTTGCTTTCGTGGTATTCTTGCTAGTTACACTAGCCATCCTTACTGCGCTTCGATTGTGTGCGTACTGCTGCAATATTGTTAACGTGAGTCTTGTAAAACCTTCTTTTTACGTTTACTCTCGTGTTAAAAATCTGAATTCTTCTAGAGTTCCTGATCTTCTGGTATGACTAGTGTACTACTACCATCGTTATCGGAAAGTCT
+
ADCC@CBBBCBCBBCBABACBBCCBBBDCC??9>99:7;C?D@CBBCCDC@CCCCC?C?AACC@C?BBBBBBBBC??>???.<?9?99949AAC>AAC@CD<>>BCBB?AABCCBBB?B>A<@<@BBA???B<@@@B7;;=?????@@@@@B@@@=A>?;>B>E<@@@@@==>@<>@>DD5D:=6<9:::+99666)------9<9=8=?=;(76655055==4>>>>8::<@<>>>A@?6:9929<;<@A@@@ACDB===@>>>;>>AAD<AAAA<AA:A???
@ATNG8:04790:05722
GATGGTAGAGAGAGCTCTCTCATCGTACCTCATTCTTTCGGAAGAGACAGGTACGTTAATAGTTAATAGCGTACTTCTTTTTCTTGCTTTCGTGGTATTCTTGCTAGTTACACTAGCCATCCTTACTGCGCTTCGATTGTGTGCGTACTGCTGCAATATTGTTAACGTGAGTCTTGTAAAACCTTCTTTTTACGTTTACTCTCGTGTTAAAAATCTGAATTCTTCTAGAGTTCCTGATCTTCTGGGCAGATCTCTCACACGCCTACCATCGATAACCTCGAGTCT
+
C@;;0555@BCCBBB;66<=<<A;>>9>45955.555)5=8=:=@CCB;;:;BCBCAJEGCBB=B;?;@>@@A:::94444$445889:49DDD=A@@;>==::9<;?9@BDBBBCB>AAA?B?BCB999A>=A@@@00/:;===>>>@BB;;;?9889<AA9=:>@@@A????8<<<<=1<:@5;;;;:*:>;;;6;==>B=>>>>;>DDD/@===B=B<@@====FBBB:=:=AA???<>99;1;66///:777B@;;;@=>><1767///;7=9:366=///
@ATNG8:04801:05168
GATGGTAGAGTACAGTGTAGTAGACCAGAAGATCAGGAACTCTAGAAGAATTCAGATTTTTAACACGAGAGTAAACGTAAAAAGAAGGTTTTACAAGACTCACGTTAACTATATTGCAGCAGTACGCACACAATCGAAGCGCAGTAAGGATGGCTAGTGTAACTAGCAAGAATACCACGAAAAGCAAGAAAAAAGAAGTACGCTATTAACTATTAACGTACCTGTCTCTTCCGAAACGAATGAGTACTGTCTATGTGTCGCTACCATCGATAACCTCGAGTCT
+
BBAB@D@@@BBAABBBCCCCCCCCC@BCCACCB@@A=@=AABAA@A>AG@DAAAAAACCC2C?ABBBBBAABDD=AA;;;;;*;@<>=AFG9DCCADDGBBBB997;@ECCDAA?@@@CDDCBAAABBCCAA<BBBB<><><<>=C@C@BAB?BCCCCBAA>ACCCCC@::3;8818:8788)8::4898888%/;7;///66@DE=@;>>@A5;6;;@@B@CDB@@AAAD@BBB>BCB@BABCBEBBBABBBBCCCBBBBAAB?B>>>B>?;@;?@B>>>A@
@ATNG8:04805:05126
GATGGTAGTATCTGCACACTCTGTCCAGAAGATCAGGAACTCTAGAAGAATTCAGATTTTTAACACGAGAGTAAACGTAAAAAGAAGGTTTTACAAGACTCACGTTAACAATATTGCAGCAGTACGCACACAATCGAAGCGCAGTAAGGATGGCTAGTGTAACTAGCAAGAATACCACGAAAGCAAGAAAAAAGAAGTTACGCTATTAACTATTAACGTACCAGTCTCTTCCGAAACGAATGAGTACACACTCTCATATGACACTACCATCGATAACCTCGAGTCT
+
BCEE?BBBBA@@CCCCCDBBCFGBB@BBB>BBAA::6;=@ABBBBC@CC8;8;@?@CEFE2B?CCCBBBB?@?B=B?@@BBB2BA>A<@@@9@CC@CCAA?@A:;69;@?<AAA?ABBCBCCAAI000AAAAADCAB?ACCBBCBB?B?C;;;<EDDDCFC@;::AAA@CC?A??9<<989*37;5/00000%/=500*0;>ABBB@C?@@@@<@<??BBA=AAA@@?A>A>BAC<A??=?CBBBBBBBAAABBBBBBBBBABABB@=@000=:;*939@=??999
@ATNG8:04805:05156
GATGGTAGATACTCGCTGATACACCCAGAAGATCAGGAACTCTAGAAGAATTCAGATTTTTAACACGAGAGTAAACGTAAAAAGAAGGTTTTACAAGACTCACGTTAACAATATTGCAGCAGTACCACACAATCGAAGCGCAGTAAGGATGGCTAGTGTAACTAGCAAGAATACCACGAAAGCAAGAAAAAGAAGTACGCTATTAACTATTAACGTACCTGTCTCTTCCGAAATGAATGAGTACTGTATCTATGTGTGCGCTACCATCGATAACCTCGAGTCT
+
BBBB@BDBBCCCCCBBCCDBBBBBB<BCC@CDCCCB?B>AACDCCA=AC?C?AAAAAAA?/A?AACCCCB@AAD>AA;;;::.:A?CACDD<DCCACABBGFCAA<A=@@<@BA=AABBCCDCCCAECC@@??CCC?AAACBBBB?C?BBC>AABCABAC?CBBBBB?BB@CBB?BBBBC=A>>8?AAAA2AA?CBBBDAAAB@B?BBBB@B<??FDC?BA???AA<@=AAA<ABB@B@@@;;<BB<;;@@??BBCCCAA@CCC@B>><>>>;>@BBBA=<<?
@ATNG8:04807:05121
GATGTAGGCACTGCGCACACATCCCAGAAGATCAGGAACTCTAGAAGAATTCAGATTTTTAACACGAGAGTAAACGTAAAAAGAAGGTTTTACAAGACTCACGTTAACAATATTGCAGCAGTACGCACACAATCGAAGCGCAGTAAGGATGGCTAGTGTAACTAGCAAGAATACCACGAAAGCAAGAAAAAAGAAGTACGCTATTAACTATTAACGTACCTGTCTCTTCCGAAACGAATGAGTACTTGTGACGTACGTGAGCTAATCGATAACCTCGAGTCT
+
CBBCBBB@BBBCDCCCDCCABADF>CAA>BCDBAA?AADDCCCCC@CC?C=AADCCCCC3C?CAACCCABABD=AABBBBA0AB?BAGGF<CBB@BCCBBCDAA>@@CC?CCB@CBBBCCCCBBBBBBBBB?ABBB>BBBBBBBB>A@C@A>ABCBBBBB?BBBAAB?BD?99:<??=??8<<>;888888%8=47858?ABAA<@:>;AA:><>BCBA>AA@@?EE?B?BCD<AAB@CEBCBCAA>ABBBBBBBCBBB@@@@@=::>@@@;@?BB?@@>::
@ATNG8:04818:05160
GATGGTAGGACGAGCGTCTGAGAGGTACTCATTCGTTTCGGAAGAGACAGGTACGTTAATAGTTAATAGCGTACTTCTTTTCTTGCTTTCGTGGTATTCTTGCTAGTTACACTAGCCATCCTTACTGCGCTTCGATTGTGTGCGTACTGCTGCAATATTGTTAACGTGAGTCTTGTAAAACCTTCTTTTTACGTTTACTCTCGTGTTAAAAATCTGAATTCTTCTAGAGTTCCTGATCTTCTGGATACACTCATGTGCACCTACATCGATAACCTCGAGTCT
+
CCAB@BBB?BB;;9@@@CCFEFCC?A;;0000*0<<<9=A?C?BBBBBBHFGGGBB?B@DCDC?C@BCBCCA@@B5;;;;.4?8>9:>5>>@?:A@B;AA?A@BBBC@BBBBBBDD@BBB@C@BBBBB;;;?BBBC>AACBBBCCBBCCCCBBFABBB?BD?A7:;@AAA?@@456>>>2>;A:;;;??,===AA:@@@@@?==:>29599'9:>>>=??DC;::ABA:;7;;@=?@@@<@@H?BBBBBBBAC<;<;CDD@CCCBA;;;A@=@?DBBBBAAA
@ATNG8:04818:05162
GATTGTAGTGTCATATGAGAGTGTGTACTCATTCGTTTCGGAAGAGACAGATACGTTAATAGTTAATAGCGTACTTCTTTTTTCTTGCTTTCGTGGTATTCTTGCTAGTTACACTAGCCATCCTTACTGCGCTTCGATTGTGTGCGTACTGCTGCAATATTGTTAACGTGAGTCTTGTAAAACCTTCTTTTTACGTTTACTCTCGTGTTAAAAATCTGAATTCTTCTAGAGTTCCTGATCTTCTGGTAGAGCGTGCATATTTCTACCATCGATAACCTCGAGTCT
+
<<<<;;>BCBB=CCCCCCFHECBBBBCCCDCC@CCCG=BB@B@DCCDEBBBBAABB=B<@@AA=B>ADCCCDCA@=::;9;:#4:::>DE>B=BE@CCD@CC@::;BBC?CBDDBBBB:;;C?B?BBBBCCBC?CFDD?@@@DCCCCDCCCCCBAB@AAAACCAGAAA?A@AFCC>B;;;;.<<@<@@@@@,@C<;;6;BCBBBB@AA5;;;;*;;;;B@C>BC@CFEAB;;:;@DDCCCC@BBB?BACCCBBBC;<;AAC=BBB>>>0000A@?A?BBBCC@AA
@ATNG8:04820:05127
GATGGTAGTGCGTGAGAGAGAGACCCAGAAGATCAGGAACTCTAGAAGAATTCAGATTTTTAACACGAGAGTAAACGTAAAAAGAAGGTTTTACAAGACTCACGTTAACAATATTGCAGCAGTACGCACACAATCGAAGCGCAGTAAGGATGGCTAGTGTAACTAGCATGAATACCACGAAAGCAAGAAAAAGAAGTACGCTATTAACTATTAACGTACCTGTCTCTTCCGAAACGAATGAGTACACACTCTCATATGACACTACCATCGATAACCTCGAGTCT
+
?D@B?CBCCCA@@BCBBBBCGD:99:;CCADCCE@@?A@BBCBBCC@CB?C?CCCBBABB+;8B=:@@BA=??>888:;>>?+<@>;<CCC;CHGADCBCCCD@@?AACC?BCD@CCCABBCDDDBBCC@@@AEDAA>ABBADCAA>A?A@@>@BBCCBBD?CABBCC@?@@BCB@BBBBB<BCC@ECCCC3CC?CCCBBBBCE@C@BBBB?A>ABBBA?AA@@?BA;?;?@@:ABF@BBAAABBBCCCCCCAAAA>CBBBBBBB@C9;:C??>?;?A@ABBBB
@ATNG8:04820:05161
GATGGTAGCTCACGTACGTCACACGTACTCATTCGTTTCGGAAGAGACAGGTACGTTAATAGTTAATAGCGTACTTCTTTTTCTTGCTTTCGTGGTATTCTTGCTAGTTACACTAGCCTTCCTTACTGCGCTTCGATTGTGTGCTTACTGCTGCAATATTGTTAACGTGAGTCTTGTAAAACCTTCTTTTTACGTTTTACTCTCGTGTTAAAAAATCTGAATTCTTCTAGAGTTCCTGTTCTTCTGGTCTACTACACTGTACTCTACCATCGATAACCTCGAGTCT
+
AABC?BBBBB@@@BCCCCCCCCCBBBBECCBA>@AA?8AB=A>BCCCC@@?@CC@@>A>A@BC@C?AACCCCBBC?BBAAA3AB?BBCC>BAAB>AAB@BB<>>?A@@=ABBBBBBB?B>A?B?BBBC@@@@<@>@?=?BA<<<A=DDAA<<=??<AAA=??<?<??BBBAA>>;>????5?;?=>>>>>/>@8888(8///9</..;/55333$3335737677379999550528888>A9<==<;;;@DCDBAA>>>?@@AA==69///:::5:9=BBAA<=<
@ATNG8:04821:05148
GATGGTAGACACGTGTGCTCTCTCGTACTCATTCTTTTCGGAAGAGACAGGTACGTTAATAGTTAATAGCGTACTTCTTTTTCTTGCTTTCGTGGTATTCTTGCTAGTTACACTAGCCATCCTTACTGCGCTTCGATTGTGTGCGTACTGCTGCAATATTGTTAACGTGAGTCTTGTAAAACCTTCTTTTTACGTTTACTCTCGTGTTAAAAATCTGAATTCTTCTAGAGTTCCTGATCTTCTGGTATGACTAGTGTACTACTACCATCGATAACCTCGAGTCT
+
BBAB?BBCCC?@@CBBBAAAGBBBCAA@CCCB?@@@@7@B?C@ECEDBBGAGEECC?C@CCCC@B@BBCAAACCC?BBDDD3BB=?9:9(4@@A?BBB?BF@CB???A7:9BAAABB?BBC?B?BCCB789@>??@@<@AAA@@@@??@@@@<<=7:;?<??<?<@@@AAAB@@<@AAAA5A<A;??AAA/AA>??7?=====@;><8=>=>/>>>>B=A=??;?ABB;;:<B=BBA@?@<?AA<@?@A@>==BAAA@@@AA?@@=B677?>>:>;@ADAA99:
@ATNG8:04832:05144
GATGGTAGGCACTGCGCACACATCCCAGAAGATCAGGAACTCTAGAAGAATTCAGATTTTTAACACGAGAGTAAAACGTAAAAAGAAAGGTTTTACAAGACTCACGTTAACAATATTGCAGCAGTACGCACACAATCAAAGCGCAGTAAGGATGGCTAGTGTAACTAGCAAGAATACCACGAAAGCAAGAAAAAGAAGTACGCTATTAACTATTAACGTACCTGTCTCTTCCGAAAACGAATGAGTACGGTGTGACGTACGTGAGCTACCATGATAACCTCGAGTCT
+
:;;=9;;>9;:665<==@BBBBBBC>BAA@DCBCCB>B?B;;9?99.4<5:.44844444$45999888333333&39:::::(555)5.5>>0;<;7<=954////)/38;8;;=;<:::6559999944444.4444(3:933444-5744374434;<9:6:<::::68848:;7<<<>?588:285999(55-5::952599-5-2555/539:;::89333333-33::;;/;33/3:7766//(/86/333999888::::<=7;=:332+2322.6....
@ATNG8:04805:05182
GATGGTAGTATCTGCACACTCTGTCCAGAAGATCAGGAACTCTAGAAGAATTCAGATTTTTAACACGAGAGTAAACGTAAAAAGAAGGTTTTACAAGACTCACGTTAACATTATTGCAGCAGTACGCACACAGTCGAAGCGCAGTAAGGATGGCTAGTGTAACTAGCAAGAATACCACGAAAGCAAGAAAAAGAAGTACGCTATTAACTATTAACGTACCTGTCTCTTCCGAAACGAATGAGTACTGTATCTATGTGTGCGCTACCATCGATAACCTCGAGTCT
+
BCCB?BCCCCBBCCCCDDDDCCECD@BBC@CCAAAB>B@BBCCBBA?AC?C@BB@:::::)9<BCBABCCC???5<@;;;;;';@:?4999&5994;CCCGICDD@C@BCC?CC@DCCABBDCBBABBBCCCCBBBC@CBBBBBAC?EAFAA?ACCDECBB?BCEDBB@BB=???<@@=<>8?@A?BCDDD2BB?B???BBBBB>A>B?@?9=:=?BBC@CCBBABC9:8:@@=@BB?A@@CBBCBBDCCCBAAABBBBBCCCCC?C;;<A=>:=<AABB@@@@
@ATNG8:04805:05218
GATGGTAGTATCTGCACACTCTGTCCAGAAGATCAGGAACTCTAGAAGAATTCAGATTTTTAACACGAGAGTAAACGTAAAAAGAAGGTTTTACAAGACTCACGTTAACAATATTGCAGCAGTACGCACACAATCGAAGCGCAGTAAGGATGGCTAGTGTAACTAGCAAGAATACCACGAAAGCAAGAAAAAAGAAGTACGCTATTAACTATTAACGTACCTGTCTCTTCCGAAACGAATGAGTACTACTCTCAGAGACACACTAATCGATAACCTCGAGTCT
+
5::=:DAA@AAACBCBC;69???CC@CCC@CHEDCC@C?CCBBCCC@CF@C?;;:?=:::$3-38789<=<<=>3::44444$4:5:5<<<0<<?ACCBCCCB;;<;ADD?CCB?BDCBCBFCCBBBBCECC@CCCB=@@@??@@C@DACCC@BAACCCBC?BBCBCB???<?@?8>:<;;2837/777788$8857;:::;<@=<:<7:8728255::93:=559<A3855BA7>?C@BA@BBBAA???A@BDBBAABB@@A@@:;;775<9=9@@655<;7
@ATNG8:04808:05180
GATGGTAGTATATCGCGTCGCTATCCAGAAGATCAGGAACTCTAGAAGAATTCAGATTTTTAACACGAGAGTAAACGTAAAAAGAAGGTTTTACAAGACTCACGTTAACAATATTGCAGCAGTACGCACACAATCGAAGCGCAGTAAGGATGGCTAGTGTAACTAGCAAGAATACCACGAAAAGCAAGAAAAAAGAAGTACGCTATTAAACTATTAACGTACCTGTCTCTTCCGAAACGAATGAGTACACACTCTCATATGACACTACCATCGATAACCTCGAGTCT
+
AAAC@CDCDCAABDCDCCCCCCCBB>AAC@AABBAA=B@BBCCCDD@BB?B@BCCCCCCC3C@DDCBCCDBBAA=A8;;FFL5BB@B@DDD9CCHADAAAAAA;;7:=AB@BBA?DDBBCEEEDBBBCBD@@=??AB688AAAAAB>C?BBB?B@?=?A9:78>>;/0*/83788(//////&//3,333333#354:858:9977156(7:=;39489@CD@BBBB??@<A<??@9?AB?BBBBCCDDBBBBBBBA@@?CCBABCDD?B:87B@B?C@CCCBB@;8
@ATNG8:04809:05192
GATGGTAGGCGACATACATACGCGCCAGAAGATCAGGAACTCTAGAAGAATTCAGATTTTTAACACGAGAGTAAACGTAAAAAGAAGGTTTTACAAGACTCACGTTAACAATATTGCAGCAGTACGCACACAATCGAAGCGCAGTAAGGATGGCTAGTGTAACTAGCAAGAATACCACGAAAGCAAGAAAAAGAAGTACGCTATTAACTATTAACGTACCTGTCTCTTCCGAAACGAATGAGTACAGAGAGTACGATATGTCTACCATCGATAACCTCGAGTCT
+
@@?A=A>A<@AABBBCCCCD;;;B@=BBB>BDA@;;7;?BCBCBBB@;;8;@CCDCCCFC5CACBCCCCCB;;;0;D;;;;;*;?>@;@@@1@BE:><9;CCBBC@C@CC@CBB?BCBBBCDDCCCCCBBBC@CCCDACAACCD@@=A?B@A?@BBDDDBB@BCCCCC@CC?BBB9:9CAA9???<?CCCC2CB@CCBBCBBBB@B?A@@@5949>BBA>AB;;<BB@C@CCC?CCC?A@@?BBBBBBAAABBBBBBBAAABAAA@C???@AA4:7:AA???=>
@ATNG8:04811:05196
GATGGTAGCAGACGTGACAGAGCGCCAGAAGATCAGGAACTCTAGAAGAATTCAGATTTTTAACACGAGAGTAAACGTAAAAAGAAGGTTTTACAAGACTCACGTTAACAATATTGCAGCAGTACGCACACAATCGAAGCGCAGTAAGGATGGCTAGTGTAACTAGCAAGAATACCACGAAAGCAAGAAAAAGAAGTACGCTATTAACTATTAACGTACCTGTCTCTTCCGAAACGAATGAGTACCTCTCAGACGCTCGTCCTACCATCGATAACCTCGAGTCT
+
?@A?7<<@BBBBDDBCBCCCCCCDD?CBD@BBBCCB?B?BBBBBCB@CCACAC???DDDK3C<>>>>>@CBBBA8=<;;:;;*;@<<2999*9?@=<BBCDBB;;6;=AA?BDD@BBDCFCCCBBBCC:;:B?BB@A>@BBCCC@?=@@B@@>ABAABCBC@BBACBB?::99BB>BCBB?6>;;8>@BBB3BC?BAABBBAAA3818===;?<?@CCD@CBBBAAA?B?BBF>G?@=@BBBBDD@AAABCBBBBBBBB?@<>?C:?788:;;5;<?>==>AA>
@ATNG8:04815:05214
GATGGTAGTAGTACACTAGTCATACCAGAAGATCAGGAACTCTAGAAGAATTCAGATTTTTAACACGAGAGTAAACGTAAAAAGAAGGTTTTACAAGACTCACGTTAACAATATTGCAGCAGTACGCACACAATCGAAGCGCAGTAAGGATGGCTAGTGTAACTAGCAAGAATACCACGAAAGCAAGAAAAAGAAGTACGCTATTAACTATTAACGTACCTGTCTCTTCCGAAACGAATGAGTACTACTCTCAGAGACACACTACCATCGATAACCTCGAGTCT
+
@B@@=?;BBB?@ACDCDBBDCBDCE?BA@?@CAA;;9;>B@CDDBB8A@8@8@BAA@@<<)<8<<<???@A???699;@???,=A=A9AAA7BBC?CBBACDCBB@B@BC@CCC>@?CCCCCCCDBBABA@?<@AAA>AABBCCBB@C?B:97:B@AACCC@BBBBBB?BB???@>??CBE>BBA=@@@@@.@@=ABBBBA@@@<@<>>>@=B=;;@AA>ABA???A=@>A@@;AAA>ABBCCDBBBBBBBBBBAAAA:88BE@@;@:;;B>>;><>??A;888
@ATNG8:04818:05172
GATGGTAGTCTCAGATAGTCTATAGTACTCATTCGTTTCGGAAGAGACAGGTACGTTAATAGTTAATAGCGTACTTCTTTTTTCTTTGCTTTCGTGGTATTCTTGCTAGTTACACTAGCCATCCTTACTGCGCTTCGATTTGTGCGTACTGCTGCAATATTGTTAACGTGAGTCTTGTAAAACCTTCTTTTTACGTTTACTCTCGTGTTAAAAATCTGAATTCTTCTAGAGTTCCTGATCTTCTGGACGACGCGCACTGACACTACCATCGATAACCTCGAGTCT
+
CAAB?CCBACCCCCCDCDCCCCBBCB@ABA@?<?;:;/;C=B@C@CDCCC@CCC:;;;@CBBA?B@BHFCBBA@@;;;;;;;%;:;(;?A@<<<BD8B;9559459==9:89BBAAAAA6::A>A>BBCCCCBB?BDAAA<BAAACCCCBBBBBBB?CCCACC@C@CBBBCCCBA=A;;;;.;>B;@@BBB0BBBBB9;;CBBBGBBB<A@A@0@@@@B>@=@B?@@@BBAA?B@BBBCBB=??B@ABBBBBCBBC@@@BBBBBAA?C;::A@@;?=ACCCCBBB
@ATNG8:04819:05207
GATGGTAGCTCTGCTCTGACTCTCGTACTCATTCGTTTCGGTAGAGACAGGTACGTTAATAGTTAATAGCGTACTTCTTTTTCTTGCTTTCGTGGTATTCTTGCTAGTTACACTAGCCATCCTTACTGCGCTTCGATTGTGTGCGTACTGCTGCAATATTGTTAACGTGAGTCTTGTAAAACCTTCTTTTTACGTTTACTCTCGTGTTAAAAATCTGAATTCTTCTAGAGTCCTGATCTTCTGGCGCGTATGTATGTCGCCTACCATCGATAACCTCGAGTCT
+
BCDD?BBBBBCCGCCA@AHEGCCBCCMDBBAA>@BFG>BBACD@@ACGFJ?BAB>?7;9;=BE?B@BCDCCCDDD?CBCCC1@@=@AAA<@BBC9=;B?BC@BCBCCDACCCCCA@@7;<@=@=ACCBBBCD?BBCC@CCCCA@@CCCBBB@@@C@BBB@BB?B?BBBBFCFDF?ABFEE<IBG@;<;;;*;BABB<BCCDCABACCACEEE5DBBCDAC<;;@CBBC@@@B?BCCDJD?A@A?ACCCHCBBBBBBBBBB@CCD@B::9AAB=A>ADCBBAAA
@ATNG8:04821:05170
GATGGTAGGACGAGCGTCTGAGAGGTACTCATTCGTTTCGGAAGAGACAGGTACGTTAATAGTTAATAGCGTACTTCTTTTTCTTGCTTCGTGGTATTCTTGCTAGTTACACTAGCCATCCTTACTGCGCTTCGATTGTGTGCGTACTGCTGCAATATTGTTAACGTGAGTCTTGTAAAACCTTCTTTTTACGTTTACTCTCGTGTTAAAAATCTGAATTCTTCTAGAGTTCCTGATCTTCTGGCGCTCTGTCACGTCTGCTACCATCGATACCTCGAGTCT
+
@?A?8<;;7?C@@AA<BBBBBCCB@CDCCCCC@EABB=BB>B@@@ACCCCADCICC@B;=;IE@D?FDDHCAABA=AACCC3CB@A@@@BBBC?BCC?BB:;=BEDJ@BBAA=;;E@CBB@CACGCBBB;;8;ABC>CBCAAAAACCBBBBBCB@BCC@CG@C?BBCBCCCCG@BBAAA3@=B=@CBBB0BBBBB>CBCBDBDCCC@DEEI5CBBBB>B>BC?BCBBBCC?B?CC@@@C8;;A?CAB<;;;AABBB;;;;;@@A=;;0:>000:=<<???74
@ATNG8:04823:05175
GATGGTAGAGTATCATGTGTATCTCCAGAAGATCAGGAACTCTAGAAGAATTTCAGATTTTTAACACGAGAAGTAAACGTAAAAAGAAGGTTTTACAGACTCACGTTAACAATATTGCAGCAGTACGCACACAATCGAAGCGCAGTAAGGATGGCTAGTGTAACTAGCAAGAATACCACGAAAGCAAGAAAAAAGAAGTTACGCTATTAACTATTTAACGTACCTGTCTCTTCCGAAACGAATGAGTACTACTCTCAGAGACACACTACCATCGATAACCTCGAGTC
+
948:59==<;;:;770////<<===9==;,////::)/+5;444::.55499045499999(94;;;;;55.5:::)559::::$55./)///&/////9;:;<59.9=:;243:5<<<<=655;;;>;@B9<8=0//;===??=@@=A49;;6:AA=B=>C9A=>CAA3889733677333(3771333333#37433,3333869)/(//...'.335;>>9=>;665<8;056=:<<>896=@?=?97797777=;669///666836////--(-(-..33.2
@ATNG8:04829:05172
GATGGTAGTATCTGCACACTCTGTCCAGAAGATCAGGAACTCTAGAAGAATTCAGATTTTTAACACGAGAGTAAACGTAAAAAGAAGGTTTTACAAGACTCACGTTAACAATATTGCAGCAGTACGCACACAATCGAAGCGCAGTAAGGATGGCTAGTGTAACTAGCAAGAATTCCACGAAAGCAAGAAAAAGAAGTACGCTATTAACTATTAACGTACCTGTCTCTTCCGAAACGAATGAGTACGAGAGAGCACACGTGTCTACCATCGATAACCTCGAGTCT
+
>::B9BCECBCB;;9CCC@CCGCCC@BCC@BBBB@@?@ACCCEDDD@CB>A?ABABADCC3C?CBBBBCBBBBC>A@;;;;;*;A=A=@@@9@BCACABACBCBB=A?;;7<BB?BBCFDBBBDCBDEDCDC?BA::6;AA@AB;:5;@B;;:<CCCCCCD?BCCC@?=@C?A?B?BBAAA<AAA?BCCCC3CC?CBAADDC@@7:5;===5;5;>C;;8;BBBBBB@B?BDE@BCB@BBBBCCCBBBBBBCCBBBAAAACBBBB@>888>=<8<8=>?@?<;;
@ATNG8:04832:05194
GATGGTAGGCGTGTGAGAGTCTGCCCAGAAGATCAGGAACTCTAGAAGAATTCAGATTTTTAACACGAGAGTAAACGTAAAAAGAAGGTTTTACAAGACTCACGTTAACAATATTGCAGCAGTACGCACACAATCGAAGCGCAGTAAGGATGGCTAGTGTAACTAGCAAGAATACCACGAAAAGCAAGAAAAAAGAAGTACGCTATTAACTATTAACGTACCTGTCTCTTCCGAAACGAATGAGTACGTGTGCGACGTGTCTCCTACCATCGATAACCTCGAGTCT
+
<<<F@DBC?@<:9CCBBCA@AACCB=DDC@BBCBBBAG@@@@CA;;:;C@C?CCB;;;;;)488:><BBBBBBC;??9:898(:<8<:?DE:BBB@A=>?A?<99386;:7=7816::79<??==>FC>==A<AA??<;;;=AA;;6;:>>B?BCCBBBBA>BB?>@@<:93:AA=AB???<2<992787888$6968625;=>;75945;//)/+/89@C;AA@A>==8<:888-7@@=???B@@@A:::BBBBABA>>>8/*/6606///@661;=::;@???@
@ATNG8:04835:05178
GATGGTAGGAGACACGTCGCACACGTACTCATTCGTTTCGGAAGAGACAGGTACGTTAATAGTTAATAGCGTACTCCTTTTTCTTAGCTTTCGTGGTATTCTTGCTAGTTTACACTAGCCATCCTTACTGCGCTCCGATTGTGTGCGTACTGCTGCAATATTGTTAACGTGAGTCTTGTAAAAACCTTCTTTTTTACGTTTACTCTCGTGTTTGAAAAATCTTGAATTTCTTCTAGAGTTCCTGATACTTTCTGGGGTCTACGCTCGTCGCGCTACCATCGATAACCTCGAGTCT
+
>>:;75=<8<C;;;BBBBBCCC;;:@@@>@AA<ABBB<BB?B?BBDBBCC@CC=>>@A-008848;??@@??:89>6<<<;'//(/////(/:;;8<=A=@?0006;///(/99>?;@B?B@@<@<@??=<=>=?;?>>;;<;=CBD888===?89/13--)--(-29>C6639--+--8999(----329999%47322'--2---67799177>C=.855-56/695;<<A;;6;==-/-/=>:8776'53333)3...5335999555:99999>;;=@@>8<9:;:>D;;;
@ATNG8:04836:05183
GATGGTAGCATCATGCATATCTCACCAGAAGATCAGGAACTCTAGAAGAATTCAGATTTTTAACACGAGAGTAAACGTAAAAAGAAGGTTTTACAAGACTCACGTTAACAATATTGCAGCAGTACGCACACAATCGAAGCGCAGTAAGGATGGCTAGTGTAACTAGCAAGAATACCACGAAAGCAGAAAAAAGAAGTACGCTATTAACTATTAACGTACCTGTCTCTTCCGAAAACGAATGAGTACCTCTCAGACGCTCGTCCTACCATCGATAACCTCGAGTCT
+
44;@<=>BBB=A@CBBB>>>CCCDC@AA@;///;984;7;?CCCA@<AA=@?ABBBBCC=+=7===<:::9?>8189=====*59058===2>>B=@99999:GD@E@CC@BBB@BCCCCBB;;;AACBCAA>A@;;5;??<>@=>9>:?::4999?@@@?<?@@@?A<9937>>/8/:::5:00//0000$0/(3>88888;7).,.777.5.59@?@;>><<@@=1817777*7?><>?=BB@??@@?>>CCBBBBA@:;5;:77;////=>7=7=?A?????
@ATNG8:04838:05206
GATGGTAGTATCTGCACACTCTGTCCAGAAGATCAGGAACTCTAGAAGAATTCAGATTTTTAACACGAGAGTAAACGTAAAAAGAAGGTTTTACAAGACTCACGTTAACAATATTGCAGCAGTACGCACACAATCGAAGCGCAGTAAGGATGGCTAGTGTAACTAGCAAGAATACCACGAAAGCAAGAAAAAGAAGTACGCTATTAACTATTAACGTACCTGTCTCTTCCGAAATGAATGAGTACGAGAGAGCACACGTGTCTACCATCGATAACCTCGAGTCT
+
ABBB@B@AABBB;;9BBCDCCCCHCFBCAABBBBBC=@=@@BBBAB@BC@D@???ACDDC3A=BBBCECCC???8?AAABAB2BB?C@CBB<BBC@BCCCCDGCC?B@CC?BBC?BBBCCCCCCCCCCCC@?>?CBB>@@BBBBBC?C@BBB@BCCCCABC?DDDADC?CC@BBB999ABB=A@A<??>>>1?A?BA@ACCA;;8:<>=AA7;7;AA@A=A@@?CCB@C@CBB=B??<@CCBBCCBAAABCCCBB???CDBBBBB?A999BAA=A=AABBBB>>
@ATNG8:04839:05184
GATGGTAGCATCATGCATATCTCACCAGAAGATCAGGAACTCTAGAAGAATTCAGATTTTTAACACGAGAGTAAACGTAAAAAGAAGGTTTTACAAGACTCACGTTAACAATATTGCAGCAGTACGCACACAATCGAAGCGCAGTAAGGATGGCTAGTGTAACTAGCAAGAATACCACGAAAGCAAGAAAAAAGAAGTTACGCTATTAACTATTAACGATACCTGTCTCTTCCGAAACGATGAGTACTTTGTAGAGCTCTATACTACCATCGATAACCTCGAGTCT
+
@@CC@CCCCCCC@@ACCCCFECCBB?CFE@DDBC;<698>=>:;8B=AA?A?ABBBCCCC3B?AAABBBBAAA@8==;;;;;':;7=:???2@BB?BBABBBB;;59:>=8?@@>AAABCDCCBBAAABAAA?BAAB?AAACCCBB?B?@:;9<CCEFDCB????BBB>BB>@@@?@@:99+333//9::::%9=:00*0;>@>@B=A=>>>B=B:>888;;3::9===><@6999,2266667759990/..35357;:>955775(////897-3-6;///663
@ATNG8:04839:05201
GATGGTAGTATCTGTCTACGAGAGCCAGAAGATCAGGAACTCTAGAAGAATTCAGATTTTTAACACGAGAGTAAACGTAAAAAGAAGGTTTTACAAGACTCACGTTAACAATATTGCAGCAGTACGCACACAATCGAAGCGCAGTAAGGATGGCTAGTGTAACTAGCAAGAATACCACGAAAGCAAGAAAAAGAAGTACGCTATTAACTATTAACGTACCTGTCTCTTCCGAAACGAATGAGTACACACTCTCATATGACACTACCATCGATAACCTCGAGTCT
+
@CCC@BCBBB@@ABCCHDCCBBBCC?CCC?CCAA@B@B@BCDBBAA>AB@B?BA@@@@AA2AACBBBBBBBCBB=A@AABBB2BC@C=AAA=AEDBCBBBCCCCD?C?CC@CBB?BACDDCCCBCCDEBBBC?CCBB@CBBBBBBB>BAEBA>ACDBBABA?AACACC?BB?BBC>AABBB=BBC?BDCCC3BB?B>>>CCAAA<A9>=AA3838?BBC@CCBBBBBAD?CBB>CCB?BBBBBCBBBBBBDDBB@@AA?>>BBAB@C899AAA=@>AAACB?;;
@ATNG8:04840:05217
GATGGTAGAGTACAGTGTAGTAGACCAGAAGATCAGGAACTCTAGAAGAATTCAGATTTTTAACACGAGAGTAAACGTAAAAAGAAGGTTTTACAAGACTCACGTTAACAATATTGCAGCAGTACGCACACAATCGAAGCGCAGTAAGGATGGCTAGTGTAACTAGCAAGAATACCACGAAAGCAAGAAAAAGAAGTACGCTATTAACTATTAACGTACCTGTCTCTTCCGAAACGATTGAGTACGTGTGACGTACGTGAGCTAATCGATAACCTCGAGTCT
+
BCBB@BBCC@?;<BBBBBCBCBCA@>@A@>@BAB::7;>BACCBBB?AC=?9@@>9::9:):9B?>AA??=@BA9??;9999$9:;:9>@@8ACD@CCBCCCC;;7;>AA>BCF@CBDCCCCDICCCBCCDD@DBCD@C@@?CCBB@C@B;;8;AAAADCB@BBBBBE>BA@BBB@BB@BB=?=?;99:::(9939ABAC@A;:7;;?@@B<A<A@BBH?BBBAABB?B?BGD=C:9:;?@@CCBBBBBBBBAAA???BEBABB>???@@@<@=@<=>@==<
@ATNG8:04845:05212
GATGGTAGCTCGCTGATGATATCTCCAGAAGATCAGGAACTCTAGAAGAATTCAGATTTTTAACACGAGAGTAAACGTAAAAAGAAGGTTTTACAAGACTCACGTTAACAATATTGCAGCAGTACGCACACAATCGAAGCTCAGTAAGGATGGCTAGTGTAACTAGCAAGAATACCACGAAAGCAAGAAAAAGAAGTACGCTATTAACTATTAACGTACCTGTCTCTTCCGAAACGAATGAGTACATAGATATACGTATAGCTACCATCGATAACCTCGAGTCT
+
A@@B?BBBBDDBBCBBBB@@ABBBCACCD@ABABCD@C?BCCCCBB@CB@B@BBCBBBAA3D=@@CCBBBBCCE>BCBBBBB2AB@C@GJH<CECACAAABBBBB@B@DD@CAA<ADBBCCBBBBBBBBBCD@CCBB?CCBBBBBC?B?BBA>ACCCAAAD?BAAACB?BB?999599ABB<CAB@BBBBB3BB????;?@@=>:>:====9=8==BAA>AC@@@CC@EABBB=BAA?BBBBBBCCCAABACCBBB@@@@???A=5;///===7;5;@@??667
@ATNG8:04847:05206
GATGGTAGTGTCAGTGCGCGTCGTCCAGAAGATCAGGAACTCTAGAAGAATTCAGATTTTTAACACGAGAGTAAACGTAAAAAGAAGGTTTTACAAGACTCACGTTAACAATATTGCAGCAGTACGCACACAATCGAAGCGCAGTAAGGATGGCTAGTGTAACTAGCAAGAATACCACGAAAGCAAGAAAAAGAAGTACGCTATTAACTATTAACGTACCTGTCTCTTCCGAAACGAATGAGTACGAGAGTCAGAGCAGAGCTACCATCGATAACCTCGAGTCT
+
AAAB?BBCBBBCA@ABFDCCDBCBC=B;:79B999=7?;;@BABAB?BB@C@CBAAACCC3C?CBABBBBA???8?@AABBB5BC?CADCC;CCC@CCCCCCCBB?B@BC?BBA@CBBABBCCCCBCDDCBA=BCDD>@@BBBBAB>C@CAA>ACCCCBBB?BBBBBC@BB?AAA;?????8?@@<AAABB3AB?B?>@DC?>>;>:==@B<><>@B@@=@AA@ABB@C?CCC>BBB@BBACCCCCAAAACCCCBBBBBBBBB@@=A566<<<8><>>>B>;;;
@ATNG8:04847:05211
GATGGTAGTATCTGCACACTCTGTCCAGAAGATCAGGAACTCTAGAAGAATTCAGATTTTTAACACGAGAGTAAACGTAAAAAGAAGGTTTACAAGACTCACGTTAACAATATTGCAGCAGTACGCACACAATCGAGGCGCAGTAAGGATGGCTAGTGTAACTAGCAAGAATACCACGAAAAGCAAGAAAAAGAAGTACGCTATTAACTATTAACGTACCTGTCTCTTCCGAAACGAATGAGTACACACTCTCATATGACACTACCATCGATAACCTCGAGTCT
+
44458=<<B966===C;;6@@BCCD@CCIADCEDAA?B@BBBAA9949>:>7??<73333$37834BB?A>>=@898;;;;;';;:;255)5<<5<B>AAAAA@?B?BB?BBB?BB?@@ABBCCCGMCBCC@CBBBA?ADBBBA?;A?@@@>@@@@@@@@<?A985C@BB>C@:4893333&7884>?@@@,=<9987?>>::83735578(/(.6///6::>988<-0+/8916//(/8;;ABB>=>AA@?@;<77=>8::4448=333333,3,3;>??966
@ATNG8:04804:05227
GATGGTAGACATATCGTACTCTCTGTACTCATTCGTTTCGTAAGAGACAGGTACGTTAATAGTTAATAGCGTACTTCTTTTTCTTGCTTTCGTGGTATTCTTGCTAGTTACACTAGCCATCCTTACTGCGCTTCGATTGTGTGCGTACTGCTGCAATATTGTTAACGTGAGTCTTGTAAAACCTTCTTTTTACGTTTACTCTCGTGTTAAAAATCTGAATTCTTCTAGAGTTCCTGATCTTCTGGTGTCGTCTATCATGTACTACCCATCGATAACCTCGAGTCT
+
CBDC@CCCBBBCF9;<BBBCCAAA@<@ACBBB@DCFG?B@@@=@BCCCCB?BBBBB?B?BBAB?B?BCCBCBBBC?AABBB2BC@B>>?:?BBBABBB@BB<>>>CCE?BBA?@??A;???;?;AAA?A>>?;@@AA:?>@@@@@@@AAACA<<<<AAA=AA<A;@@???A@@@:>?ADD5A<@;;::::+;=:::*//6///@<<>18898+6ADCB=A:??=AAAA@@?;A<AAAA??7::?:?>===@??@@@B>>>>=>>@E9==999//-/7;<<<@>==
@ATNG8:04812:05235
GATGGTAGAGAGACTGTAGCGCACCCAGAAGATCAGGAACTCTAGAAGAATTCAGATTTTTAACACGAGAGTAAACGTAAAAAGAAGGTTTTACAAGACTCACGTTAACAATATTGCAGCAGTACGCACACAATCGAAGCGCAGTAAGGATGGCTATTGTAACTAGCAAGAATACCACGAAAGCAAGAAAAAGAAGTACGCTATTAACTATTAACGTACCTGTCTCTTCCGAAACGAATAGTACCTCTCAGACGCTCGTCCTACCATCGATAACCTCGAGTCT
+
<>CC@CCCA@@CCCCBBCCDCA;;;4:BB>BBBCBC@B?ABCCCCB@BB?B?BAB:::::)9<@@ACBBCC?>;3<<:;;;;';B<@?BCC;CCEADCABACBAB@BADD@CCC>AABBBBBBGCCCBBBCD@CCFC>A@BCCCBB=A?A:;:;DBB?BBB@BBBBBB?BB@BBB?BBBEC=A??9=>===.?A@?@?CCBBBD<A<@@@@<?;??BAA>ACBAABB>@>AAC9@??=?@CBAA>ACBBBFCAAABB???;?>>:=888AAA=A<A@@AA;;;
@ATNG8:04816:05226
GATGGTAGCACGAGTCACTCATATCCAGAAGATCAGGAACTCTAGAAGAATTCAGATTTTTAACACGAGAGTAAACGTAAAAAGAAGGTTTTACAAGACTCACGTTAACAATATTGCAGCAGAACGCACACAATCGAAGCGCAGTAAGGATGGCTAGTGTAACTAGCAAGAATACCACGAAAGCAAGAAAAAGAAGTACGCTATTAAACTATTAACGTAGCTGTCTCTTCCGAAACGAATGAGTACGATGAGATCTCGTGTGCTACCATCGATAACCTCGATACT
+
5<:>;@????:@:;95:/0////7727?A>@BBA@A:?469@@@6966?:>:=;>8<888$4.0600/::;;;;29955599$9<<>6;;9+5556<=;666;>>7<;?;5:B><<@@?A@A@=<<@A@BAA=A@@@<;AA;<;;;6:6=8999==?ABBB?B??>>?:??9?;>9;?>>>188:499999)9949888:877:(//(///7(-(-88///8668=;;6:689;2://(////6/33688///55555......33.5222555.537.......
@ATNG8:04817:05253
GATGGTAGATACTCGCTGATACACCCAGAAGATCAGGAACTCTAGAAGAATTCAGATTTTTAACACGAGAGTAAACGTAAAAAGAAGGTTTTACAAGACTCACGTTAACAATATTGCAGCAGTACGCACACAATCGAAGCGCAGTAAGGATGGCTAGTGTAACTAGCAAGAATACCACGAAAGCAAGAAAAAAGAAGTACGCTATTAACTATTAACGTACCTGTCTCTTCCGAAACGAATGAGTACACACTCTCATATGACACTACCATCGATAACCTCGAGTCT
+
CBDD@CCCBBBCCCFCCCCCBCBBB=BCC@BBAA99:;@BBCCABA@BB?B=??CAABBB2B@AA@DEEB???B=@@AABBB2BC@F7;;<6;CC@CCBBBBBBB?A?;;7;@@<@AABCCCCLCCBBABCB@DCCC>A???A@AB>A?B@@>@BBBBBBC?CCCCBB?BB????>AACCC>C??<?@@@@@(@A?@858?>@7636;><AA2;5;;@@B@CBAAAAA=A?BBF>BCB?CBBBACCCBBBBBBBB>>BB::9AAAA?A???AAA=A=A@??>?::
@ATNG8:04818:05251
GATGGTAGTATAGAGCTCTACATAGTACTCATTCGTTTCGGAAGAGACAGGTACGTTAATAGTTAATAGCGTACTTCTTTTTCTTGCTTTCGTGGTATTCTTGCTAGTTACACTAGCCATCCTTACTGCGCTTCGATTGTGTGCGTACTGCTGCAATATTGTTAACGTGAGTCTTGTAAAACCTTCTTTTTACGTTTACTCTCGTGTTAAAAATCTGAATTCTTCTAGAGTTCCTGATCTTCTGGGTGCGCTACAGTCTCTCTACATCGATAACCTCGAGTCT
+
CCBB@BCDBCCCC@@ABBBDFCCCCBBBBB@@?@BBD=BB?B?BCBBBCC?AABCDAC?BBBC<>=?BBBBBCCC?BBBBB2BA?C::917@AA?C??<?B=???ABB?BBBB@@@A=@@@;?;@AAAA??@=CA>><>?AA>==AA@@@??>>><:;:<AA=A:>>?AA@??A<A@@@@6@<A8<<<<<.<A@@@7===9;:A???;@DDD/C===D=B<?>;@AAB;::<><>@@@AD;99;;6///=99?@@@@?@@@AA???=>>@>><@<>@@@@@>A
@ATNG8:04823:05222
GATGGTAGACATATCGTACTCTCTGTACTCATTCGTTTCGGAAGAGACAGGTACGTTAATAGTTAATAGCGTACTTCTTTTTCTTGCTTTCGTGGTATTCTTGCTAGTTACACTAGCCATCCTTACTGCGCTTCGATTGTGTGCGTACTGCTGCAATATTGTTAACGTGAGTCTTGTAAAACCTTCTTTTTACGTTTACTCTCGTGTTAAAAATCTGAATTCTTCTAGAGTTCCTGATCTTCTGGTGAGATATGCATGATGCTACCATCGATAACCTCGAGTCT
+
CBDC@CCBABCDDBBBBCCCCBBBCDCCCBA@=@BAB=CB@B@CDCCCCA?C@??B?B>AAA=8A>AAABBBCBB?BBBBB3CC@C>>?:?>>?@BBB?BC?989CBB@BBB@@?>>:@@A:@:@@@>>===;@AAA7==AA<<>>@@@>@@=;<<@@@=AA<A<AA@@>>>@A;B>>>>5><A<?>AAA.AA><=3=:99::A<==<AAAA/A@@@D<A;??<@@@AAAA;@;@AAB>>9==?;AA=;=>>>>>>AAA????>>:=8:8A@@<@=@A>>>A@?
@ATNG8:04823:05225
GATGGTAGAGTATCATGTGTATCTCCAGAAGATCAGGAACTCTAGAAGAATTCAGATTTTTAACACGAGAGTAAACGTAAAAAGAAGGTTTTACAAGACTCACGTTAACAATATTGCAGCAGTACGCACACAATCGAAGCGCAGTAAGGATGGCTAGTGTAACTAGCAAGAATACCACGAAAGCAAGAAAAAGAAGTACGCTATTAACTATTAACGTACCTGTCTCTTCCGAAACGAATGAGTACATAGATATACGTATAGCTACCATCGATAACCTCGAGTCT
+
CBBC?BBDDCCBBAA966>ECGBBB@DCC?CBBAAA<@=@CBCCBA?AG?B?AAA;;;;;*959B@=BECCBBB>AACCIDD2JD@CACHF<DCC?C;;;BBBBB?B@CC@BCF?BBCEBBCCBCCCCCCCB?BCDDACBBBBBBC@C@CCB@BCCDCCBB?BBBBBC@AA=A??;?AABB<AAC@CCCCC3BB?B@??BBBBB?B?BBAF<>;>=BBB@CBBB@@@@D>@@B=BBD@EBD@@@CCCAAAABBBCCCCCC???CA=@///7<=9=9@BCB?;;;
@ATNG8:04825:05253
GATGGTAGCTCACGTACGTCACACGTACTCATTCGTTTCGGAAGAGACAGGTACGTTAATAGTTAATAGCGTACTTCTTTTTCTTGCTTTCGTGGTATTCTTGCTAGTTACACTAGCCATCCTTACTGCGCTTCGATTGTGTGCGTACTGCTGCAATATTGTTAACGTGAGTCTTGTAAAACCTTCTTTTTACGTTTACTCTCGTGTTAAAATCTTGAATTCGTCTAGAGTTCCTGATCTTCTGGCTCTCGTAGACAGATACTACCATCGATAACCTCGAGTCT
+
;5>?7;BBBC>BBBEDABCDEAABCEDCBCBB>BBBB=BC?B@BBBBBBE<>>>00+/2;:<?696;>>BCCBCD?AAAAC3BB>ABAA<ABBB@BBA=@@-////883668:;::;>BB>=B;??AAA===9=>>>:>>88988=<==>AA;;::<9:39=:>;@??BBD???;??AAA5A<A;=::99,67999),,,,,,6655+...&...(.9494::77...333/339;<;<<8<?><===@>>>@A@@@@DDB@@@@<??>>>::5:9<AAAAAAA
@ATNG8:04828:05224
GATGGTAGTGATACAGATCAGACACCAGAAGATCAGGAACTCTAGAAGAATTCAGATTTTTAACACGAGAGTAAACGTAAAAAGAAGGTTTTACAAGACTCACGTTAACAATATTGCAGCAGTACGCACACAATCAAAGCGCAGTAAGGATGGCTAGTGTAACTAGCAAGAATACCACGAAAGCAAGAAAAAGAAGTACGCTATTAACTATTAACGTACCTGCCTCTTCCGAAACGAATGAGTACGTGTGCGACGTGTCTCCTACCATCGATAACCTCGAGTCT
+
ACBB?BCCCBBBBBCCBBBCDDICC@BBCACCCCBB>B@CCBDCBD?BB?B?BBCCCCCC3C?CCAABDCBBBB=BA@@@@@0AB?D=BBB<BCEDDCCCFCC99;;@CC@BCC@CBBABBCCCEBDDCCBB=BCDD=BBBBBBBC@C@BBB?BCDBAABC?CCCBAA?CC@AAA?BBBBD=BAA>ADDDD2BB?BAAAB@@AA<A6;;AC:>:=>CCC?BBB@CCB?C?AAC=CDDAAAAAA>??BAAA@CDBBAABBBC>>=><>:::A>>:=<AAAAA=>=
@ATNG8:04834:05254
GATGGTAGCGCGACGAGCGTAGACCCAGAAGATCAGGAACTCTAGAAGAATTCAGATTTTTAACACGAGAGTAAACGTAAAAAGAAGGTTTTACAAGACTCACGTTAACAATATTGCAGCAGTACGCACACAATCGAAGCGCAGTAAGGATGGCTAGTGTAACTAGCAAGAATACCACGAAAGCAAGAAAAAGAAGTACGCTATTAACTATTAACGTACCTGTCTCTTCCGAAACGAATGAGTACTACTCTCAGAGACACACTACCATCGTTCTCCTTAAGTCT
+
AACF@BBBBBCCCCCCCECCCCCCD?BBB@CCDB@@=@=@BCDAAA@AA>A@CBBBBCCC3B?BBABBBBBAA?8==;;;;;':<<<265506>>:@C>CCCECDAE@;;:;AA?BCCCCCBFCBBCB@@@B?@@@B?BBB??@BB?B@C@@>@CBAABCB?BCABAA@CC?ABB>BABBB>BBC?BBBBB2BA?BCCDD>>>A<?7:;>>5:7;ABCB@BBBB@@??A?AAB=AAA@@@?CCCBBBBBBBCBBBB998??>>@@<@====:===49199>887
@ATNG8:04839:05235
GATGGTAGTATATCGCGTCGCTATCCAGAAGATCAGGAACTCTAGAAGAATTCAGATTTTTAACACGAGAGTAAACGTAAAAAGAAGGTTTACAAGACTCACGTTAACAATATTGCAGCAGTACGCACACAATCGAAGCGCAGTAAGGATGGCAGTGTAACTAGCAAGAATACCACGAAAGCAAGAAAAAAGAAGTACGCTATTAACTATTAACGTACCTGTCTCTTCCGAAACGAATGAGTACACACTCTCATATGACACTACCATCGATAACCTCGAGTCT
+
<>>D?BBBBBBBBBCBBBB;<9DC?:BDE@BB@ABB>B9;;CCCCC>BB@C@CCEDCCCC3C@DCBAA@BA@A@8?>B@@BB1BG@C@CD=CBBAFEEBBBCA@=@=AA?BCB@BBCCCCCBBBEFCBBAA?A:;:?A??@CCBC?B@C;;:;AAAA@@=?BCBBB@BB?AAA?BCBBB<??><?>FDED)B?<>=9A9;=?@;?;>>==4=7;7>>B?AACCBCC@C=@?@;@::5:BBBBBBCCBB@@?AAAA=999?@A@@=A???B@@=A>ACBBA899
@ATNG8:04839:05239
GATGGTAGTGTCATATGAGAGTGTGTACTCATTCGTTTCGGAAGAGACAGGTACGTTAATAGTTAATAGCGTACTTCTTTTTCTTGCTTTCGTGGTATTCTTGCTAGTTACACTAGCCATCCTTACTGCGCTTCGATTGTGTGCGTACTGCTGCAATATTGTTAACGTGAGTCTTGTAAAACCTTCTTTTTACGTTTACTCTCGTGTTAAAAATCTGAATTCTTCTAGAGTTCCTGATCTTCTGGGATTTGTGCGCAGTGCCTACCATCGATAACCTCGTGTCT
+
@>>>::<==A<==>>BCCCCDCBCBBBCDBBB@BBCB=BGAC@A@BA@BC>BBBBEBD@CCDE@C@BBDHDGDED=@@@??,>=8=9:;,::>@8=>D=AB99:EDCC@CCCCIGBB=A@@=AACCCHCICC@BBBB>B;;;<;AABCBBBCCA@=AAA>AA>B?DCB@A@BBB?@@MLM;C@B?;;;;;*;ABBC=AACCCCCCBAACFHE3CFE;;9;?BC@CCCCB@@=@?AB;;;C7;;BB<BCC>BCGGCHDCGIGACCC?C;;;@@@>A@BBBBBAAA
@ATNG8:04799:05294
GATGGTAGTATAGAGCTCTACATAGTACTCATTCGTTTCGGAAGAGACAGGTACGTTAATAGTTAATAGCGTACTTCTTTTTCTTCTTTCGTGGTATTCTTGCTAGTTACACTAGCCATCCTTACTGCGCTTCGATTGTGTGCGTACTGCTGCAATATTGTTAACGTGAGTCTTGTAAAACCTTCTTTTTACGTTTACTCTCGTGTTAAAAATCTGAATTCTTCTAGAGTTCCCTGATCTTCTGGTTGCGCTACAGTCTCTCTACCATCGATACCTCGAGTCT
+
@@;:25=@A@@@@@A=BGGGCCCCCBBBCC@?<@@@@<BB@C?CBBBCCC?A?@9:89;????<?@BBCCCCB@A>@@@?@)8>3:961///;6;9;02578:5?@A7;;@A>>>@;>??=D=AA===;//)/9990;:;;:?@@AA:;;7<==7<==99=<A3<=@98285505::::-9496;;;;;*88222)2222:::987(....$..633.555505::7755+22'255578255527,225586553...;;9;AA8=875<775;>;;8;<9=
@ATNG8:04801:05310
GATGGTAGCATCATGCATATCTCACCAGAAGATCAGGAACTCTAGAAGAATTCAGATTTTTAACACGAGAGTAAACGTAAAAAGAAGGTTTTACAAGACTCACGTTAACAATATTGCAGCAGTACGCACACAATCGAAGCGCAGTAAGGATGGCTAGTGTAACTAGCAAGAATACCACGAAAGCAAGAAAAAGAAGTACGCTATTAACTATTAACGTACCTGTCTCTTCCGAAACGAATGAGTACGATGAGAGAGCTCTCTCTACCATCGATAACCTCGAGTCT
+
AA@@=@C@@@CCCCCCCABBCBCCB?CCC@BBCC?@>@?BCCBBBC@DD=?=ADDDCCBC+=8A??AADFBBBB=BBBBBBB5BB?D7;::4:CC@C<;=CCLDC@C@BB?BBB?BEBAABBBCDCCCDCCB?BCBB?BCBBBCBB@B@B@@>@CDCCBBB?CBBADA?CC?BBB<??A@@9@@@;>@@@A2AB@B@?@CB?==6;5;>?@<@=@BCBB?BAAABCF@C?BBB=BBG@BBABBBB>@?BBBBDBBBB?>>>AAAA=A;::=::598=AA>>>>>
@ATNG8:04804:05279
GATGGTAGCACGAGTCACTCATATCCAGAAGATCAGGAACTCTAGAAGAATTCAGATTTTTAACACGAGAGTAAACGTAAAAAGAATGTTTTACAAGACTCACGTTAACAATATTGCAGCAGTACGCACACAATCGAAGCGCAGTAAGGATGGCTAGTGTAACTAGCAAGAATACCACGAAAGCAAGAAAAAAGAAGTACGCTATTAACTATTAACGTACCTGTCTCTTCCGAAACGAATGAGTACAGAGAGTACGATATGTCTACCATGATAACCTCGAGTCT
+
ACEE@BBBBBBB=CCDBCCDC@A@C@CDC?CCDDCC@C@CBCBBBB@BC@D?BBC<;;;;);;A@CC@@?C?@=6=:;;999'9@<=595909A>GGABABDBCC@B@BB?BCC@CGBACCBBCBCBCGCCB@CBCD@CAAACCCC@C@B@A>@BCBCCCA>ACCBCB@??<?CB?BBA??:<;<899:::9%9<;<CBBBBC@@=@;@?AC<>;>@@@A?AAAAACD@E?BCC>CCC=AABACDBAAAACCCCBBBBBA@@BBBC=@B=>77+/+/<<;==>>
@ATNG8:04805:05301
GATGGTAGCTCACGTACGTCACACGTACTCATTCGTTTCGGAAGAGACAGGTACGTTAATAGTTAATAGCGTACTTCTTTTTCTTGCTTTCGTGGTATTCTTCTAGTTACACTAGCCATCCTTACTGCGCTTCGATTGTGTGCGTACTGCTGCAATATTGTTAACGTGAGTCTTGTAAAACCTTCTTTTTACGTTTACTCTCGTGTTAAAAATCTGAATTCTTCTAGAGTTCCTGATCTTCTGGGTCTCTCTCTCACGCACTACCATCGATAACCTCGAGTCT
+
AAAB?BCBABCBBCBCCCCCDBBBBBBDCC::;:CCC?CD?C@BCCBBCC?CBB;;7;>AABBAD@BACCCCECA<:9:::)7=;A@BB=BBCB@CAA?BC@BBBBB>BBBABBBC?BAC?A<AAAAA@@@=B?@?499<9::;?@;;;BAAAA<@@@:==<?;>>??@B;;;<>>>AA2>4:16////(/<333)------;669/7562$2888=4847;29<8;55649278;;;A055>909999>>>>BABBBAA;77=97777:::6:5==@??<;;
@ATNG8:04806:05284
GATGGTAGTATCTGCACACTCTGTCCAGAAGATCAGGAACTCTAGAGGAATTCAGATTTTTAACACGAGAGTAAACGTAAAAAGAAGGTTTTACAAGACTCACGTTAACAATATTGCAGCAGTACGCACACAATCGAAGCGCAGTAAGGATGGCTAGTGTAACTAGCAAGAATACCACGAAAGCAAGAAAAAGAAGTACGCTATTAACTATTAACGTACCTGTCTCTTCCGAAACGAATGAGTACTATAGACTATCTGAGACTACCATCGATAACCTCGAGTCT
+
@:>@7?=BBCDCBA@ABA?;;@96949>>79=995<7<:A?><;7/0*0)/5//777333$32333A<;?9379+9@;9444$4<39.555&5::5:>696===@?B@BB@BCD@BACCCCCCBBBBABA@A=@BBB?CA@@@AAC>B@BBC@BCBDDEBA????A::8:B?BAB>BBB<A9877/7;<<>.>?=AAA998???;?=?=;;5:8=;AAA?AC;;:::8:@CCC>C@?<>A98887AABBABABBBABBAAA:;:B?BEDBAA@4939:::::::
@ATNG8:04806:05287
GATGGTAGCGCGACGAGCGTAGACCCAGAAGATCAGGAACTCTAGAAGAATTCAGATTTTTAACACGAGAGTAAACGTAAAAAGAAGGTTTTACAAGACTCACGTTAACAATATTGCAGCAGTACGCACACAATCGAAGCGCAGTAAGGATGGCTAGTGTAACTAGCAAGAATACCACGAAAGCAAGAAAAAAGAAGTACGCTATTAACTATTAACGTACCTGTCTCTTCCGAAACGAATGAGTACGATGAGATCTCGTGTGCTACCATCGATAACCTCGAGTCT
+
:;<A?BCBB;;9@@BBDGICCBBAD=BCDACCBBCC@B>A@AAACF>AA>A@ABBCCCCB3C?BBBBBBAAABB=BBBDGGG3DD@C;AAA3A;<5<AABBCCA@>@@AA>@@@>AAC;;;CECBA@@DBAA=AAAA>AA@@BC??=A?BBB?@@@BABBB>ABCCCB@BA>???>BBBCD=998;99::::%:>;??=<AA?@?=C:==>?8>:==AAA?ABAA??@=;:?@@6@00,0>>>ABCAAACBBB?;888==>>>?AB=B888A>>:><>@A@@>>>
@ATNG8:04808:05313
GATGGTAGTCTCAGATAGTCTATAGTACTCATTCGTTTCGGAAGAGACAGGTACGTTAATAGTTAATAGCGTACTTCTTTTTTCTTTGCTTTCGTGGTATTCTTGCTAGTTACACTAGCCATCCTTACTGCGCTTCGATTGTGTGCGTACTGCTGCAATATTGTTAACGTGAGTCTTGTAAAAACCTTCTTTTTACGTTTACTCTCGTGTTAAAAATCTGAATTCTTCTAGAGTTCCTGATCTTCTGGACGACGCGCACTGACACTACCATCGATAACCTCGAGTCT
+
BAA?:>==BDBBBBBCBBBC;;;BBA@@@000)/7<9/9@5;75;@>;@;?AB@C?;C?BB9:658@@<@;544;.444444#444(49=:3;<=>9>?>:;>459===@<?BBB@@@C=@@B?B?BCBAAC;;5;A@@>BBBBDBBBGCCC@?<@@=0009=<:?;>>???<@>>:BCCDD@1<8<=@@BBB*99:;:.99?999@BBB@DDDE1C9:9@:>:?A;AAA@@@@=A?BCBAAA6;;<8<C;;<;;BCCBCCCCBBCDD?B@@@A;;6:?:::CBAAA
@ATNG8:04811:05283
GGATGGTAGTCTCAGATAGTCTATAGTACTCATTCGTTTCGGAAGAGACAGGTACGTTAATAGTTAATAGCGTACTTCTTTTTTCTTGCTTTCGTGGTATTCTTGCTAGTTACACTAGCCTCCTTACTGCGCTTCGATTGTGTGCGTACTGCTGCAATATTGTTAACGTGAGTCTTGTAAAACCTTCTTTTTACGTTTTACTCTCGTGTTAAAAATCTGAATTCTTCTAGGTTCCTGATCTTCTGGACGACGCGCACTGACACTACTATCGATAACCTCGAGTCT
+
/)/893///9;=>??B<AA966;;;?>;5595509@AA:??;;7;>><>CB?@@B=BAE?CA@A=@?B:5999444.444444#48.43>>555656555.5<.56@=>@,///7::9:7;<8;8;;555;44.4:::6<665=??;=<=<44444.44:.4459034:;<5/0<)//999+9)/,6;===(;@5999*9===>>9944.4;==)=666:5974405:885<240393444.444.4999455:;;<<>==95544483333344949:9:3448
@ATNG8:04818:05284
GATGGTAGCGCACACATAGATACAGTACTCATTCGTTTCGGAAGAGACAGGTACGTTAATAGTTAATAGCGTACTTCTTTTTCTTGTCTTTCTGTGGTATTCTTGCTAGTTACACTAGCCATCCTTACTGCGCTTCTATTGTGTGCGTACTGCTGCAATATTGTTAACGTGAGTCTTGTAAAACCTTCTTTTTACGTTTACTCTCGTGTTAAAAATCTGAATTCTTCTAGAGTTCCTGATCTTCTGGATAGCGACGCGATATACTACCATCGATAACCTCGAGTCT
+
0///17///6>>B?@@@666A>>><;;;;;;:5>???9?C7906<@<BBB?A@B;;8;=@@;:49;@::6;;=;<344444$9?;449?<69979?9?;<8;?53388=@?CCCCCCBB@BBB@CACCCBCCCDABBA@=@CB@A@BBJICBCBBBC@CCC@CC=@=@;;;BCCCB?A;;;;.;>A>BCEED5BBBBB=BDCCBBCCBB@CCCC3BCBCDAI@CDACCCBBBB>B@DCCCBB?AAA=@@CCDCCAABCCCCCCFCCC@CA@@CBB?B?BBBCCCBB
@ATNG8:04822:05271
GATGGTAGTGTCATATGAGAGTGTGTACTCATTCGTTTCGGAAGAGACAGGTACGTTAATAGTTAATAGCGTACTTCTTTTTCTTGCTTTCGTGGTATTCTTGCTAGTTACACTAGCCATCCTTACTGCGCTTCGATTGTGTGCGTACTGCTGCAATATTGTTAACGTGAGTCTTGTAAAACCTTCTTTTTACGTTTACTCTCGTGTTAAAAATCTGAATTCTTCTAGAGTTCCTGATCTTCTGGACAGAGTGTGCAGATACTACCATCGATAACCTCGAGTCT
+
;5BB;>CCCCBBDCCCCEEECCCCCBBBBCBA?ADDD=CC@C@BBBBBBC?BB@:976:>D@C@D@CCCCCCCCD?BBAAA,;;4;AAA=ABBC@BCD?CC?BBBDDD@CCCCCCCDBDCC?B?BBBBBCAA>BBCC@DBCBCCBCECCCCBCCC@BBB?CC?C?CCCCBBBCD@BCDDC;B>D;:::::*:ABAC>BBCCDCCBBB?AAAA0@CCBC>B?BB?BCCBBCC@C@BBBBBB?BAB@CCCCBBBBCCCCCCCBBBBB@BBBACA@>A>ADCCBAAA
@ATNG8:04824:05309
GATGGTAGAGAGACTGTAGCGCACCCAGAAGATCAGGAACTCTAGAAGAATTCAGATTTTTAACACGAGAGTAAACGTAAAAAGAAGGTTTTACAAGACTCACGTTAACAATATTGCAGCAGTACGCACACAATCGAAGCGCAGTTAGGATGGCTAGTGTAACTAGCAAGAATACCACGAAAGCAAGAAAAAAGAAGTACGCTATTAACTATTAACGTACCTGTCTCTTCCGAAACGAATGAGTACTATGTAGAGCTCTATACTACCATCGATAACCTCGAGTCT
+
:5:<8=ABB===<====@CCCCB@@1>9;65BBABC?C?BCA;;9@<@B>C?CD::8CDC1B589@>?>BB@AA<AAA=>>>+<@;@5>>>4@@B>@9;;BB@@C?B?CB?BBH@EC@@ABBBCAA@@@@@@@DBCB?@@@AA@B>@@9@00+0::7=9;;8;::9:9388233317;777)37;4337777$7;8;737<877557359;;19455::98<<<=ABB9=?BBB<=BB>778A@A@000;;;@A=<888>>==<>;6;///8890:56<<;///6
@ATNG8:04825:05272
GATGGTAGTGTCATATGAGAGTGTGTACTCATTCGTTTCGGAAGAGACAGGTGACGTTAATAGTTAATAGCGTACTTCTTTTTCTTGCTTTCGTGGTATTCTTGCTAGTTACACTAGCCATCCTTACTGCGCTTCGATTGTGTGCGTACTGCTGCAATATTGTTAACGTGAGTCTTGTAAAACCTTCTTTTTACGTTTACTCTCGTGTTAAAAATCTGAATTCTTCTAGAGTTCCTGATCTTCTGGATAGCGACGCGATATACTACCATCGATAACCTCGAGTCT
+
::<@8<<?5:555==>>666>>@@<=B<;>00*0<<:8;E:@:@@>@?<<8///<<<8;8;??><C@CC:99@@5515<<==+;;266=>6====266;<;?:<<CB@B?@@@BB@@A=ACC@EACCAAABBC?CB<<7;;BACCCFDDHBBAAA@>BAB?AA=@>BB@@@BAA?<A????3?;?<?@@AA0@@@@?8?:;999?@@@2:999(99995169=>7<<>BB>B2909=9===499?;AB:99=@556;;B>@@@@90*00//9896>8>;>99>;;
@ATNG8:04828:05289
GATGGTAGCTCACGTACGTCACACGTACTCATTCGTTTCGGAAGAGACAGGTACGTTAATAGTTATAGCGTACTTCTTTTTCTTGCTTTCGTGGTATTCTTGCTAGTTACACTAGCCATCCTTACTGCGCTTCGATTGTGTGCGTACTGCTGCAATATTGTTAACGTGAGTCTTGTAAAACCTTCTCTTTACGTTTACTCTCGTGTTAAAAATCTGAATTCTTCTAGAGTTCCTGATCTTCTGGTCTACTACACTGTACTCTACCATCGATAACCTCGAGTCT
+
CBA@?ACCCCCCCDDDAAACCCCBBBCCCCBA?ACHE>DD?A>ABDDDCC@BBB@@=@?BBBB@BBDCCBBBCD??????.<?<AABC>ABAB?AA@<?@<??AAAB<??BBB????BBA=B;@@?@>>>@=A@@@9==A?>>>A>==?A@<<<8788;?@<@==>>B@>>>><>?BEE6@<?:>=@BE:@@@@@9@????>A;8818>>>/=:::>:>:@A9@@@>??A<A<ACAAAA:===:=>?@@@@@@@>;;;;;;BAA=A=::<//+/7<<=:>>B@
@ATNG8:04833:05314
GATGGTAGCACACGAGATCTCATCGTACTCATTCGTTTCGGAAGAGACAGGTACGTTAATAGTTAATAGCGTACTTCTTTTTCTTGCTTTCGTGGTATTCTTGCTTAGTTACACTAGCCATCCTTACTGCGCTTCGATTGTGTGCGTACTGCTGCAATATTGTTAACGTGAGTCTTGTAAAACCTTTCTTTTTTACGTTTACTCTCGTGTTAAAAATCTTGAATTCTTCTAGAGTTCCTGATCTTCTGGGCAGACTCTCACACGCCTACCATCGATAACCTCGAGTCT
+
9:@@9BBCFBBCCC;;9ABCCCCCCBBBCBBB?BBBB<CA?B>BBBDCBC?@@@00+/4:78=;>;;ACCBBBBB9ABAAA2@?8<>@A8BBBB@BA@<00,///(/99399:88799=<?=16.5:>@????<A@EE7;:<<===>>::;AA>=>:=;;5;=8=;>?>A???@@<?>>==-;/76(667878%/8---(------733537>==*92202:5:6:?;<<;///67>7=@?<<=-//9<19989<<=>>?BBBA=99999@///9:=9@<A====///
@ATNG8:04834:05316
GATGGTAGAGAGAGCTCTCTCATCGTACTCATTCGTTTCGGAAGAGACAGGTACGTTGATAGTTAATAGCGTACTTCTTTTTCTTGCTTTCGTGGTATTCTTGCTAGTTACACTAGCCATCCTTACTGCGCTTCGATTGTGTGCGTACTGCTGCAATATTGTTATCGTGAGTCTTGTAAAACCTTCTTTTTACGTTTACTCTCGTGTTAAAAATCTGAATTCTTCTAGAGTTCCTGATCTTCTGGCGCGTATGTATGTCGCCTACCTTGATAACCTCGAGTCT
+
BBBB@BBBCCCCCBB;;9CCCCBCBCAAACCCBDBBB>BFAC?BCCCCCC?CCC998;BCBCC?A=ACCCCCAA@?CCCCC2BB?B@@A=ACBC?BAA?@C>@?@CCA>BA@><>CD;A?A9>9@@>>==>C;A>==6:8DB88:???AAAA<=><>==<?@<@@@A@@@@A@@<>>???3?<A7:;@@@/@@@BF:?878==?@@@<ACDD/D===?=A=>><>@@AABA:>;@BB@7718:=:=;;;AA>>==AAAAAB:==?;@=B@;;7;<===AA@@@
@ATNG8:04836:05296
GATGGTAGGAGACACGTCGCACACGTACTCATTCGTTTCGGAAGAGACAGGTACGTTAATAGTTAATAGCGTACTTCTTTTTCTTGCTTTCGTGGTATTCTTGCTAGTTACACTAGCCATCCTTACTGCGCTTCGATTGTGTGCGTACTGCTGCAATATTGTTAACGTGAGTCTTGTAAAACCTTCTTTTTACGTTTACTCTCGTGTTAAAAATCTGAATTCTTCTAGAGTTCCTGATCTTCTGGCGCTCTGTCACGTCTGCTACCATCGATAACCTCGAGTCT
+
BDDC?CCC?AAADDDD@@BCCCBBBCCCCCCC@CCCC>CC@B=BCCDDCC?BBCBB@B@BCCD@C?CCBCABBCC?CCADA/CC?CAAA=BABB?ABB>BB===>CBB?ACCCBB@@=@AA;@:@>>>?==>:>>>>9?>>>>>=AAAAAA????;====DC=A9>>AAABAAA;??AAA5A=A<==<<<.=>=<=0;;:888>===18888+5=>>B<A==>:>@@@???;@<@ADAAA7;;?=????@@A@@@@@@===@@@A<@8:9A994::>A@@@A<<
@ATNG8:04845:05270
GATGGTAGCTCTGCTCTGACTCTCGTACTCATTCGTTTCGGAAGAGACAGGTACGTTAATAGTTAATAGTCTGTACTTCTTTTTTCTTGCTTTCGTGGTATTCTTGCTAGTTACACTAGCCATCCTTACTGCGCTTCGATTGTGTGCGTACTGCTGCAATATTGTTAACGTGAGTCTTGTAAAAACCTTCTTTTTACGTTTACTCTCGTGTTAAAAATCTGAATTCTTCTAGAGTTCCTGATCTTCTGGTGTCTGATCTGTATCACTACCATCGATAACCTCGAGTCT
+
BAAA256<ABB>>==BBGCCDBBBB;99549905>?>7==:@;@>BA@;=6?;;;<9=7666>9;277/////99<<5444444#48388880889:7<=A259:9:9?9:5;559944304?;8B?CCCBBB@A?@BCC=AAAAABB@;;;C;;;@A=??>8=<8=::=??955994955555$549.55<<<(55555)5<5566999:.5555$59955.5.5<5::<?9995=:<><>>>299>9B@999@@@AAABCCECCCAB=A;::>::4:4:>@@?CDA
@ATNG8:04798:05328
GATGGTAGCACGAGTCACTCATATCCAGAAGATCAGGAACTCTAGAAGAATTCAGATTTTTAACACGAGAGTAAACGTAAAAAGAAGGTTTTACAAGACTCACGTTAACAATATTGCAGCAGTACGCACACAATCGAAGCGCAGTAAGGATGGCTAGTGTAACTAGCAAGAATACCACGAAAGCAAGAAAAAGAAGTACGCTATTAACTATTAACGTACCTGTCTCTTCCGAAACGAATGAGTACCTCTCAGACGCTCGTCCTACCATCGATAACCTCGAGTCT
+
AABB@BBBBCBBCCCCCCBBB@AAC<CCC@@@@B:;5;4::BDCAB?CB?B@BAA;;;:;);=ABBBBDDDBBB=@?;;;;;*;B>C4;;;4:CAAFBBBMJHBB?B?BB?BCC@DCCBCCEFBBBCBBABB?BCCC@BAAA@AAC@C@C@?=@ABBBBBB?BCCCCC?AA?BBB:99AA@;AAA>ACDDC2BB?B;;<???>>:>:>>??<?<@@CCC@D@AAABB=@>AA?:A??=?BBBEAA>ACCDCBBBBBA;;;@=BAA<@888?>>:><?@?@@@AA
@ATNG8:04806:05361
GATGGTAGGCGTGTGAGAGTCTGCCCAGAAGATCAGGAACTCTAGAAGAATTCAGATTTTTAACACGAGAGTAAACGTAAAAAGAAGGTTTTACAAGACTCACGTTAACAATATTGCAGCAGTACGCACACAATCGAAGCGCAGTAAGGATGGCTAGTGTAACTAGCGAGAATACCACGAAAGCAAGAAAAGGAAGTACGCTATTAACTATTAACGTAACCTGTCTCTTCCGAAACGATGAGTACAGAGAGTACGATATGTCTACCATCGATAACCTCGAGTCT
+
:9>B:==B?@:65;;:ABB:99:95)5@=?CCGCA?=@?BCCEFCC?@@<@;@AAAAFFE1@=?CBAAAA@B?@9?=:;;;;,00,0;>>>0=::*77;;;?@>>;>9;>:<:;4887;=??@?????;;;@<@BCB7;;=;76//+/6=;B?B999>>???=>8@AA@AB>><>>AAAAC:@>>8;<<<2<20*0///89/335:8:???0/)/8//(/6==@=A@A5606881900/=?>:==BA>=====>>@@@:::<==>16///<9:5>=AA;;;===
@ATNG8:04807:05352
GATGGTAGTATATCGCGTCGCTATCCAGAAGATCAGGAACTCTAGAAGAATTCAGATTTTTAACACGAGAGTAAACGTAAAAAGAAGGTTTTACAGACTCACGTTAACAATATTGCAGCAGTACGCACACAATCGAAGCGCAGTAAGGATGGCTAGTGTAACTAGCAAGAATACCACGAAAGCAGAAAAAAGAAGTACGCTATTAACTATTAACGTACCTGTCTCTTCCGAAACGAATGAGTACTGTATCTATGTGTGCGCTACCATCGATAACCTCGAGTCT
+
<;;D@@;@BA@;@BCBBBBAA@BA@7@@A<@@@BBCAC@CBCBBBA=AA=A=AABAAAA@0A>AAAAA@@=:99.97;D@@@+;;47)///&//0////:=>==8=8:@;@AA>ABBBCCCCCCBBCBCCB@BB@@=@BBCCCEB@C@B;;6;A@@@AAA>BBBCCC@DC??995:@@@A8;00/9:::;&:A=@;>>@@>=>:>7::=@<A=>=BAA>ABA::9A?C<??B9?9829?@@ABBCAAABBB:::ABBBBB>9=C;@887;56/84:<==>???
@ATNG8:04821:05326
GATGGTAGGCACTGCGCACACATCCCAGAAGATCAGGAACTCTAGAAGAATTCAGATTTTTAACACGAGAGTAAACGTAAAAAGAAGGTTTTACAAGACTCACGTTAACAATATTGCAGCAGTACGCACACAATCGAAGCGCAGTAAGGATGGCTAGTGTAACTAGCAAGAATACCACGAAAGCAAGAAAAAAGAAGTACGCTATTAACTATTAACGTACCTGTCTCTTCCGAAACGAATGAGTACACATCGTCGTGTCGTGATCGATAACCTCGAGTCT
+
@ABD?CCC@BCBBBBCBBBBBBCBF>BBB@A@@CBB@C@BBCBBCD@DD=@=BDDCCABB2C@CCBBBBACCAB<ABCCDED5CHAEAICC<CCCA::;AEGDCC>A>AD@CCC=AA??ACCCCBCBCBBBB@CCBB?BBBBBBAA>A@D@A??BBBBBBC?AAABBC?BB@?@?;??AA@;><<9:88888%8=9===>EAA>><>:=<AB7;8;@BBE?BCAA@AA=><?BE>CBB?BBBCCBBBBCCAA>BBCC@@ACCB988BBB?B?BCBBB?<;
@ATNG8:04821:05333
GATGGTAGTAGACACGTCGCACACGTACTCATTCGTTTCGGAAGAGACAGGTACGTTAATAGTTAATAGCGTACTTCTTTTTCTTGCTTTCGTGGTATTCTTGCTAGTTACACTAGCCATCCTTACTGCGCTTCGATTGTGTGCGTACTGCTGCAATATTGTTAACGTGAGTCTTGTAAAACCTTCTTTTTACGTTTACTCTCGTGTTAAAAATCTGAATTCTTCTAGAGTTCCTGATCTTCTGGATATGAGTGACTCCGTGCTACCATCGATAACCTCGAGTCT
+
A??B=B@C@DDFGD@==0//;;==<BCDCCBB>BBAB=BEAD@CCCCCCC?CCBBA>B@CBCE@C@CCBCCCB=B9BBB@@1:A7BBCB?BBCC@BBB>BB:>>@A??<?BBBBCBB<A?A;A:????A???=>>>@<>>?>>>AAAAAAA<<<A===<;AD=A;>>@ABBB@?;??@DD5A:=988776(8>///)//;///<;<>8=<=<.6?@BD;?;?B=???B?;;8;:==DB@@7;;@=AA@@@>>>@AAAA;@@AA=;;5;666=66067888==///
@ATNG8:04832:05354
GATGGTAGGCGACATACATACGCGCCAGAAGATCAGGAACTCTAGAAGAATTCAGATTTTTAACACGAGAGTAAACGTAAAAAGAAGGTTTTACAAGACTCACGTTAACAATATTGCAGCAGTACGCACACAATCGAAGCGCAGTAAGGATGGCTAGTGTAACTAGCAAGAATACCACGAAAGCAAGAAAAAAGAAGTACGCTATTAACTATTAACGTACCTGTCTCTTCCGAAAATGAGTACCTCTCAGACGCTCGTCCTACCATCGATAACCTCGAGTCT
+
ABBC?>>D@BCC<;@BCBBBD;;9B@CCC@CCBC;;8;8;;AAAAB=AA<?<?BDDFEEE5C@CAAACBBBBBF=IE;;;;;*;B>B=A@A7BBB?CAAA@@B;;7;@BB?A;;6;@@>CDBCCCDCCBBCC@CCBB>BBCBBBBC>B>BDD?BBCDFBBB@DDEBBA;::69@@=ABBCB;A?=9:9::::%9?=?@@AB???>8;8;:=;)/+/6<<@-;;@?@@B<@>9999*937;>???BBBBBAAABBBBBBB?B?:6;;;;;;;<A<>>@@A:;;
@ATNG8:04832:05363
GATGGTAGTAGTACACTAGTCATACCAGAAGATCAGGAACTCTAGAAGAATTCAGATTTTTAACACGAGAGTAAACGTAAAAAGAAGGTTTTACAAGACTCACGTTAACAATATTGCAGCAGTACGCACACAATCGAAGCGCAGTAAGGATGGCTAGTGTAACTAGCAAGAATACCACGAAAGCAAGAAAAAAGAAGTACGCTATTAACTATTAACGTACCTGTCTCTTCCGAAACGAATGAGTACACATCGTCGTGTCGTGCTACCATCGATAACCTCGAGTCT
+
<<@@7?BBBCEBCCBBBBCGCBBCB@CBB@CC@ABFAC@CCC;;;C@??6;2:B565>>>+=?=@??@BBBBAD=?:;5<<<1ADAD?CCD<CCB@BCAABCBCB>B>@@=@DC@CCCBBBABDCBABABCH@CCBB?BBBCCDAB@D@@@@=@CBBCEBB?BBBBCB?BB@????CCCCE?A9939:9999%9@;9979B?>>><@;@>AB<><>?AAA>AA???BB?B>AAA;AAA=ABAAACBBBBBCBB@A?A??????A??8>999ACD@C?BBAAAAAB
@ATNG8:04842:05323
GATGGTAGTTTATCGCGTCGTATCCAGAAGATCAGGAACTCTAGAAGAATTCAGATTTTTAACACGAGAGTAAACGTTAAAAAGAAGGTTTTACAAGACTCACGTTAACAATATTGCAGCAGTACGCACACAATCGAAGCGCAGTAAGGATGGCTAGTGTAACTAGCAAGAATACCACGAAAGCAAGAAAAAGAAGTACGCTATTAACTATTAACGTACCTGTCTCTTCCGAAACGAATGAGTACTATAGACTATCTGAGACTACCATCGATAACCTCGAGTCT
+
BBCE@CB@??<@ACCC99;CCC@A?ACD@CBBCBB@B@CCBACCC@BB@B@CBBBDDDD3C@BAABBAAACCD>CBB?BCBB1A?;?:??@8@BB@BBACBBBBB??;==::;;<A@AA@?>=AADDA<99@:@AAA<<<>?AB??:?<A@B?BBBAAACA<AAAAAB?BC?BBB=??888*9<<8?BBAB3??;;??>?>>>?;><?BBB=A=BA>>><@@>>>@@=A<=<<6<>>9?BABBBBBCBBBBAA???@B@A>><?C;A588A882649=AD?;::
@ATNG8:04845:05355
GATGGTAGGACGAGCGTCTGAGAGGTACTCATTCGTTTCGGAAGAGACAGGTACGTTAATAGTTAATAGCGTACTTCTTTTTCTTGCTTTCGTGGTATTCTTGCTAGTTACACTAGCCATCCTTACTGCGCTTCGATTGTGTGCGTACTGCTGCAATATTGTTAACGTGAGTCTTGTAAAACCTTCTTTTTACGTTTACTCTCGTGTTAAAAATCTGAATTCTTCTAGAGTTCCTGATCTTCTGGATACACTCATGTGCACCTACCATGATACTCGAGTCT
+
<<;<8<<<8:;;=;:>?;;;;>?@:>@@@CDI@BADD>CC@CGEDCBBAA=ABBBC@B@CDFD@HEBAABC;;9:76>@>@+==:==??8>>CC996A=:;8:BAABC@CBDDCBBB:;;B?B6;;B@A@AD@CBBB9<;A@@B@@@ABBBCCCC@CBB@CE?C?A@@BBBBCC?BBBBB:BAC:;<CCC0BBBBB;AAA@A;;;9:29999'4995=9=8==455954@@:?;?CA==B9???BCCCCCCCBCCBBB@@@>;006.,,****,,,,8///
@ATNG8:04799:05398
GATGGTAGACACGTGTGCTCTCTCGTACTCATTCGTTTCGGAAGAGACAGGTACGTTAATAGTTAATAGCGTACTTCTTTTTCTTGCTTTCGTGGTATTCTTGCTAGTTACACTAGCCATCCTTACTGCGCTTCGATTGTGTGCGTACTGCTGCAATATTGTTAACGTGAGTCTTGTAAAACCTTCTTTTTTACGTTTTACTCTCGTGTTAAAAATCTGAATTCTTCTAGAGTTCCTGATCTTCTGGACAGAGTGTGCAGATACTACCATCGTTATCGGAAAGTCT
+
BBCC@CCCCCCCBCCCCCCCFDCCEABBFCA@=@9994;A=B?CBBBBCC@DDBBB@B>AAAC?C@BBBBBBBCC@BBBBB2@B@BBBC@BBBB?BBD>BB>?>?CCC?BBBCCBAA7==?;A<AAAA?<<>9>C@@<=;=>88:@@@ADD>>>B<AAA<AA<A<@@@AAA@?=8<8888)74:48:::;:&:=////)/6:/..55-/(/...$.355;6;4886:??????<?<@A????7::@<@@C=>=>=>>@@@@@AA@@@=A???A;AAAA;@@8?::6
@ATNG8:04806:05390
GATGGTAGTATCTGCACACTCTGTCCAGAAGATCAGGAACTCTAGAAGAATTCAGATTTTTAACACGAGAGTAAACGTAAAAAAGAAGGTTTTACAAGACTCACGTTAACAATATTGCAGCAGTACGCACACAATCGAAGCGCAGTAAGGATGGCTAGTGTAACTAGCAAGAAATAACCACGAAAGCAAGAAAAAAGAAAGTACGCTATTAACTATTAACGTAACCTTTCTCTTCCGAAACGAATGAGTACTGTATCTATGTGTGCGCTACCATGATAACCTCGAGTCT
+
CCCC@CLAAA@;?<?;;>BBB=?AA<BCC<CCCCCD?A?ACDBBDC@CC?B@BBBBBBBB2C@CBBAAAAAACD>C@;;;<<<$;<=<?=?>0=A;6;@9B::5556;744259:5<=@;AAAB@@@@@;;9=::>;??B>>=BB<?9=:>00,/;;9=;>>655<;::5333(3<<<488<;91333,333333#333(333;<;676162555637255//)/388.88876<8<<=45557844::>8?:=BB@@A?A@@:8888??A5989:8;4949::888??
@ATNG8:04808:05376
GATGGTAGAGTACAGTGTAGTAGACCAGAAGATCAGGAACTCTAGAAGAATTCAGATTTTTAACACGAGAGTAAACGTAAAAAAGAAGGTTTTACAAGACTCACGTTAACATTATTGCAGCAGTACGCACACAATCGAAGCGCAGTAAGGATGGCTAGTGTAACTAGCAAGAATACCACGAAAGCAAGAAAAAAGAAGTACGCTATTAACTATTAACGTACCTGTCTCTTCCGAAACGAATGAGTACTATAGACTATCTGAGACTACCATCGATAACCTCGAGTCT
+
AAAB>@>BCDCBCBBBCCCCCCBBB@BBB?BBBBBB?B:;;D@@@B@BC?C@BA@>?===1?>BBCCCCCC897)7>9:::;;%;<=<?>>>2>C@<@C>BCBEBB@B?BBB?CC?AACCCBBCCCCBBBCCC?BBBC?@@@@BA?@9?<@@@=@CCCCCCC?ACCBBB?AA>?>?4:::99,9<=9::9999%:D;A:::C@AAA7;8;?AA7;7;?BAA?ABAAABB=@=A@@;ABB?BCCDCBBBBAAAAA@B>BB>>?BCCCC@B899A??9><@AAAA998
@ATNG8:04809:05408
GATGGTAGACATATCGTACTCTCTGTACTCATTCGTTTCGGAAGAGACAGGTACGTTAATAGTTAATAGCGTACTTCTTTTTCTTGCTTTCGTGGTATTCTTGCTAGTTACACTAGCCATCCTTACTGCGCTTCGATTGTGTGCGTACTGCTGCAATATTGTTAACGTGAGTCTTGTAAAACCTTCTTTTTACGTTTACTCTCGTGTTAAAAATCTGAATTCTTCTAGAGTTCCTGATCTTCTGGTATACACACTCGCTCGCTTCCATCGATAACCTCGAGTCT
+
@A@?=@>BBABBCCCCBBBCCBCBFDA@ACBB?CCCC>BC@C?BCDECDCACA@AB@E@99:B:?58BBFDBCBB>??;;;.8=6BBBB>@??A?AAA>??59:CBBC>AABA@AAA5=;A;?;AAAAAA??8>?BB7::<><<=@>>>@@BAA@=BAA===:=;;;;@???AA8;;>ED6>8<477888(5:665.535/./965:;A@A:*;AA:;8<=>>;>>>?>>><?<@A???E<>>><?A@@@B>>>B@@>>=>>@<?=A@??A:;7;;?@>:;==6
@ATNG8:04813:05398
GATGGTAGCACACGAGATCTCATCGTACTCATTCGTTTCGGAAGAGACAGGTACGTTAATAGTTAATAGCGTACTTCTTTTTCTTGCTTTCGTGGTATTCTTGCTAGTTACACTAGCCATCCTTACTGCGCTTCGATTGTGTGCGTACTGCTGCAATATTGTTAACGTGAGTCTTGTAAAACCTTCTTTTTACGTTTACTCTCGTGTTAAAAATCTGAATTCTTCTAGAGTTCCTGATCTTCTGGTAGAGCGTGCATATATCTACCATCGATAACCTCGAGTCT
+
@@@;:===@BBBAABDBAAABB<9;:<@BAAA=ACCJ?FC?B@BCBBBA@@DECBC@B?DBDB?A<?>@BA?@:B9<BCCE1BB<88::3:;::9=BB?BC988>@<@@BBBCCBBB?BBB@A;AAAA>?>949;==-//;8::;===??@<;;@=CCA7:;;><>AA======6:;AAA5A=D;>?AAA/A8//<1<67///<;:<3::::+7:;:?<?=BB=@>>>>>=<@=@A@===-//:7<;@>?>?>>?B@@@AAAA@@<::;;@==7=8<=>>>===
@ATNG8:04818:05379
GATGGTAGCGAGCGAGTGTGTATACCAGAAGATCAGGAACTCTAGAAGAATTCAGATTTTTAACACGAGAGTAAACGTAAAAAGAAGGTTTTACAAGACTCACGTTAACAATATTGCAGCAGTACGCACACAATCGAAGCGCAGTAAGGATGGCTAGTGTAACTAGCAAGAATACCACGAAAGCAAGAAAAAAGAAGTACGCTATTAACTATTAACGTACCTGTCTCTTCCGAAACGAATGAGTACCTCTCAGACGCTCGTCCTACCATCGATAACCTCGAGTCT
+
BC@A?A>DBDCA@AGDDDCBCCBCB@DBB@AAAA@@>@?BBDDBBB?BB@C>A@B@@AA@0A=BCCBEBCBCCC=@?99999*9C=C:AA@7ABC@CCCBBBA??<@>@@=ACC@BBBCCBBBCBCCCCCCC@CCBB?BBBCCCCD?C>C9979CDCCCBB?BCDDDC=AA>BBC9><877)9==9:9:9:9%9>;>?=?CBBBB?B@CBBA;@<>>BCB?BB@@@BB@C@CCC=BBC?BBDBBBB?BBBCCCCBBBBBBBB?BB?<?00/9660669@@A???@
@ATNG8:04818:05414
GATGGTAGATATATGCACGCTCTACCAGAAGATCAGGAACTCTAGAAGAATTCAGATTTTTAACACGAGAGTAAACGTAAAAAGAAGGTTTTACAAGACTCACGTTAACAATATTGCAGCAGTACGCACACAATCGAAGCGCAGTAAGGATGGCTAGTGTAACTAGCAAGAATACCACGAAAGCAAGAAAAAAGAAGTACGCTATTAACTATTAACGTACCTGTCTCTTCCGAAACGAATGAGTACACACTCTCATATGACACTACCATCGATAACCTCGAGTCT
+
CCCC?CCCCCCCBBCEFEEBCCDBC?CBB@ABBB@?>A?BACCBAA>AD@C?BDBBBBBB3B@DCBABCCB<<<7<?@BCCC1BA=A<@@@7@BBAEBBCCCDCB?C@BB@CBB@CBCCCCBCECCCCCBBB@CCAB?BBCCCCBB?C@CCC?CCCBCCAD@CCAACC?CC@???499998*9===?KFEDD)BB@B:7:BBCAA<A<A@@@<?<@ACCC?BBBBBBB?B?BBB>BBB@BBBBBBCCBBBBBBCCB>>????CCCC@B999A@@4959AABC>>?
@ATNG8:04818:05419
GATTACGCACACATAGATACAGTATTCATTCGTTTCGGAAGAGACAGGTACGTTAATAGTTAATAGCGTACTTCTTTTTCTTGCTTTCGTGGTATTCTTGCTAGTTACACTAGCCATCCTTACTGCGCTTCGATTGTGTGCGTACTGCTGCAATATTGTTAACGTGAGTCTTGTAAAACCTTCTTTTTACGTTTACTCTCGTGTTAAAAATCTGAATTCTTCTAGAGTTCCTGATCTTCTGGCTCTCGTAGACAGATACTACCATCGATAACCTCGAGTCT
+
@??9BAAB<=A@BCCHHBBBCCA@@<@@?<@@@B<CC?B@BCBCCCC?@@@@@9<9<<<=6<68847?:===6=;===,<A<?=8>6;AAA<ABB?BBABBBBBC>AABBBAAD===><A=AA<==AAA:>>==188=898>>G?@>>>??A3878<@?=B;>>BBA@@AB<>>>A@5@<@;?;:::)77777)//766;6:7706555$288882649>49:;;<>@;@<A>>:==-//;6::67;==;:;??@>===;;;5;=<;;;;5;===>>>>77
@ATNG8:04820:05412
GATGGTAGAGTATCATGTGTATCTCCAGAAGATCAGGAACTCTAGAAGAATTCAGATTTTTAACAACGAGAGTAAACGTAAAAAGAAGGTTTTACAAGACTCACGTTTAACAATATTGCAGCAGTACGCACACAATCGAAGCGCAGTAAGGATGGCTAGTGTAACTAGCAAGAATACCACGAAAGCAAGAAAAAAGAAGTACGCTATTAACTATTAATCTACCTGTCTCTTCCGAAAACGATGAGTACTATAGACTATCTGAGACTACCATCGACCTCTAGAAGTCT
+
;;<C@BCBBC?;;;>ABBC?>><9;299;2::94985=445:94448==292455=>@@@*<455.55956<<<?6>:;9@G@+>C@C2;;;.:@@>BC>CDCC;;;,:=AB?BCC?A@C:;;@A@A@AACBBB@BBBC@BBHCCBCB?B?C;;7;AAABDCB@AAAAAA=AA>ABB=@@99:,777/0;=;>>%;@<00/==?A?@<@7@776),),,,22023567764922222&255555588ACA===?@<<<AABCCAAABD?B???A@=@AABBB?CBAB
@ATNG8:04820:05419
GATGGTAGCATCATGCATATCTCACCAGAAGATCAGGAACTCTAGAAGAATTCAGATTTTTAACACGAGAGTAAACGTAAAAAGAAGGTTTTACAAGACTCACGTTAACAATATTGCAGCAGTACGCACACAATCGAAGCGCAGTAAGGATGGCTAGTGTAACTAGCAAGAATACCACGAAAAGCAAGAAAAAGAAGTACGCTATTAAACTATTAACGTACCTGTCTCTTCCGAAACGAATGAGTACTATGTAGAGCTCTATACTACCATCGATAACCTCGAGTCT
+
:;>>::;?>@ABC@AABBCCCBBBC>BCFACCEBBA<A;>>:?ABB?BB@C?@@?A@;;;+:488<===BBBBB>BA@>>==0>=992555&5:;5:5555559:3995406??;@BBABCCABBCCCCDDGHLC<;:;BB>@@00,09=0:49994>::<9<=<:6:1//(/993893333&333/7;<<<.;>;@=B=C=887)..)/:::)/(/8>>=<CB@@@??8=8898.7==;@BBBBBBCFBBB@??BCB>>AAB???A<?888>>>1818==<<///
@ATNG8:04822:05387
GATGGTAGTGTCAGTGCGCGTCGTCCAGAAGATCAGGAACTCTAGAAGAATTCAGATTTTTAACACGAGAGTAAACGTAAAAAGAAGGTTTTACAAGACTCACGTTTAACAATATTGCAGCGGTACGCACACAATCGAAGCGCAGTAAGGATGGCTAGTGTAACTAGCAAGAATACCACGAAAGCAAGAAAAAGAAGTACGCTATTAACTATTAACGTACCTGTCTCTTCCGAAACGATGAGTACGAGAGAGCACACGTGTCTACCATCGATAACCTCGAGTCT
+
?<<C;BBC@AA?995<<<<;;;<<<8<AE?9;;A@@=A?BCBDDCD@DD?B?AA@:9999)9;=989=>?@89929>@@AAA5@C>C4;;;.<AC?DBDB@@>;;;.;>??<@::59AA@;;9:EBBBDCH@A?A;;<@D<;<BCDC?C?CDC?CBBCCBCA>ABBBAA>AB?BBB?CA99929@@<?@AAA2??>?@@@@@><=8<9====3938====;@<789A?5;8700)/00///////8999<<;433888:<>>>B@;?@>>==?6=;>@@:<===
@ATNG8:04829:05402
GATGGTAGGTGCACATGAGTGTATCCAGAAGATCAGGAACTCTAGAAGAATTCAGATTTTTAACACGAGAGTAAACGTAAAAAGAAGGTTTTACAAGACTCACGTTAACAATATTGCAGCAGTACGCACACAATCGAAGCGCAGTAAGGATGGCTAGTGTAACTAGCAAGAATACCACGAAAAGCAAGAAAAAAGAAGTACGCTATTAACTATTAACGTACCTGTCTCTTCCGAAACGAATGAGTACAGAGAGTACGATATGTCTACCATCGATAACCTCGAGTCT
+
@;<<;>>B@C@@@CCCCCCCCCBCC@BBBACCBDDB@D?CCBBBBB@CD9:8;A?>????,?=BBBBBCCCCDC?CCBBBBB2BC@C@DDD;CDD?BBBBCCCCC?C?CB>BAA>BCBBCBCCCCBCBBCCD@BBCC@CBBACBBB?@?B;;;;CCCCBCC?BAAAAA>AA=ABA9?=::::+:99399999:%9>9;A=B=<>@:,/0.9<<.616@CBB@BBAB@@@>A>AAA<BDF@CBBBBBBDBBBBBBBBBBBBBBBB@??=?000@@@7;::@A???<;
@ATNG8:04798:05445
GATGGTAGCACGAGTCACTCATATCCAGAAGATCAGGAACTCTAGAAGAATTCAGATTTTTAACACGAGAGTAAACGTAAAAAGAAGGTTTTACAAGACTCACGTTAACAATATTGCAGCAGTACGCACACAATCGAAGCGCAGTAAGGATGGCTAGTGTAACTAGCAAGAATACCACGAAAGCAAGAAAAAGAAGTACGCTATTAACTATTAACGTACCTGTCTCTTCCGAAACGAATGAGTACTGCGTCTCACTCTCGCCTACCATCGATAACCTCGAGTCT
+
CEDD?BCBBCC==?BB@;;;<99:9.54;9=>@AAA4;29BDCCDC@BB?B?BBBCCCCC3C@AA@BCCDC??=6<9;9555$599@9===0?;>:?A@A@A@9989?BC>@@C@CEBACCCBBBBDBB@@@<@AAA?A???AAAB>D@B@@<@ABBBBBD>BBBBBB=AA>AA@4::???5=:949@BBB3BC?A===???@@=B7;<@B;?;>?@@@@BBBABCC=@=@BB=B::59??AAAABB??@AAABAAACCCC?CBB@B877?=;6>8?AABB???
@ATNG8:04802:05455
GATGGTAGCTCACGTACGTCACACGTACTCATTCGTTTCGGAAGAGACAGGTACGTTAATAGTTAATAGCGTACTTCTTTTTCTTGCTTTCGTGGTATTCTTGCTAGTTACACTAGCCATCCTTACTGCGCTTCGATTGTGTGCGTACTGCTGCAATATTGTTAACGTGAGTCTTGTAAAACCTTCTTTTTACGTTTACTCTCGTGTTAAAAATCTGAATTCTTCTAGAGTTCCTGATCTTCTGGATAGCGACGCGATATACTACCATCGATAACCTCGAGTCT
+
:9A<<>>CDCCBBBBDBBBCCCCCCCDBBB9979ACC?CDBDABAACBCB=@@BAB?C@BCDC@C?BBBAA@@::338888$33,3333(3:::8585:BC878=87;6<<?AAA@@>>?:<B;?>==;;;=9=@??5::?====89888>>AAD<>==<AB=B=A@>>>@@@B8;::9:-:9>5:;AAA/::79;.6-----26-/(-666*6-//94<5==8:;:9:9::><ADA==@///:6;<:==>>;;;===A==>>>>>A;;;>>>=A<A>>>BAAA
@ATNG8:04812:05434
GATGGTAGAGTACAGTGTAGTAGACCGAAGATCAGGAACTCTAGAAGAATTCAGATTTTTAACACGAGAGTAAACGTAAAAAGAAGGTTTTACAAGACTCACGTTAACAATATTGCAGCAGTACGCACACAATCGAAGCGCAGTAAGGATGGCTAGTGTAACTAGCAAGAATACCACGAAAGCAAGAAAAAGAAGTACGACTATTAACTATTAACGTACCTGTCTCTTCCGAAACGAATGAGTACACACTCTCATATGACACTACCATCGATAACCTCGAGTCT
+
BACL@CCBBBBBDBBBCDECCCCBB?BB@BCCCCB?C?AACCBCB?CC?A@CCCBBBBB3B?CCBBBCCBBBC<BA==;;;.;A>C?CCC8ABB?BBB>BAA<;9<>@@;>AA=AAAAAA;::AAAA@@==9>C>>7;;?DAA>=:><A@?<?A@=;;@@<@D@@@@?@C?BBB<??798.:7819::::+;=9=B==///===6?<?@@@<@<@AAAA;@><<<<<;A;A>A4=AD>BBBB>::<<=<>==@@@@@@@@A@@@@<@789A@@8>9>AAAAAAA
@ATNG8:04812:05457
GATGGTAGGACGAGCGTCTGAGAGGTACTCATTCGTTTCGGAAGAGACAGGTACGTTAATAGTTAATAGCGTACTTCTTTTTCTTGCTTTCGTGGTATTCTTGCTAGTTACACTAGCCATCCTTACTGCGCTTCGATTGTGTGCGTACTGCTGCAATATTGTTAACGTGAGTCTTGTAAAACCTTCTTTTTACGTTTACTCTCGTGTTAAAAATCTGAATTCTTCTAGAGTTCCTGATCTTCTGGTGTCTGATCTGTATCACTACCATCGATAACCTCGAGTCT
+
88:>8@@@<@A@@;@?===A?@@A>BBCBBBC?AABE>BD@B@CDDBCCC@CC;;;AF@CBCC@CABBDCCBBBB@CCDCC5A@=@BBC=BCCEAHGC@CC=;:;BBC@CCCCDDDB?BBC?B?CCCBBBBB?BCDD@EDCBBBBBCCCCCB???@CCC@CC?B@BBBBCCCBC@CCCCC;DAD?CBFFF3CCDEH;;;CBCCCCCC@CCCC5DBBBC@C@CC@CCDCCCC?C@BCCDEE@C@B?ACCCCCCCCCCCCDCCCBCC@C:::B::7:?BCCCCBBB
@ATNG8:04828:05462
GATGGTAGTGTGTCTCTGAGAGTAGTACTCATTCGTTTCGGAAGAGACAGGTACGTTAATAGTTAATAGCGTAACTTCTTTTTCTTGCTTTCGTGGTATTCTTGCTAGTTACACTAGCCATCCTTACTGCGCTTCGATTGTGTGCGTACTGCTGCAATATTGTTAACGTGAGTCTTGTAAAACCTTCTTTTTACGTTTACTCTCGTGTTAAAAATCTGAATTCTTCTAGAGTTCCTGATCTTCTGGACGACGCGCACTGACACTACCATCGATAACCTCGAGTCT
+
ACDE@AAB:;6>>BBC<AABB@@@B@@@@@;;49AAA<BB<A=@@@AAB@<<<>00+/6:@<?<@A>@@>=00)-8056888'--(////)4;99166<7<C7@@BCAB?AADBCBCD8;;@5;5;BAACCA@=@BAA?CBBAAABBC@@@@BCCDABCB?DC@CAA@@;;;BBB>B;;;;.:<A=:;:::*:>@AD<AABAAAA?>94===>,=;@@>;@=BB>@AB;;;C>B>ACCB;;:;@B?DC<;=<=CCGECJCCBCDBB>B;;;A;;5;6;BBAA???
@ATNG8:04831:05425
GATGGTAGTATCTGCACACTCTGTCCAGAAGATCAGGACTCTAGAAGAATTCAGATTTTTAACACGAGAGTAAACGTAAAAAGAAGGTTTTACAAGACTCACGTTAACAATATTGCAGCAGTACGCACACAATCGAAGCGCAGTAAGGATGGCTAGTGTAACTAGCAAGAATACCACGAAAGCAAGAAAAAAGAAGTACGCTATTAACTATTAACGTACCTGTCTCTTCCGAAACGAATGAGTACACACTCTCATATGACACTACCATCGATAACCTCGAGTCT
+
;5<>;<BBDBBBCCCCCDCCCCCBB?BEC@BBBBBB>BCCBBBBB?BC@D?A@?99:::)9<AABCAAAA???8<>;;;;;*;@994555&5<<7=B?CCDCDC?C@CC@CCC?BBBBBBCCCDCCCBBBB?CCDD=@?BCDDBB>B?B@@=@BBBCCCB?CBBBBB?BB?:9:=A@:99,9@@<@BCBBB)BB@B?=?BB@BB7;78>BB:><>ABAA?ADBBAAA>@<C@@9@@A>ABBBBBBBBBBBBBBB????988BA??@F799A9949;?ABCBB>>
@ATNG8:04832:05447
GATGGTAGTACATGATAGACGACACCAGAAGATCAGGAACTCTAGAAGAATTCAGATTTTTAACACGAGAGTAAACGTAAAAAGAAGGTTTTACAAGACTCACGTTAACAATATTGCAGCAGTACGCACACAATCGAAGCGCAGTAAGGATGGCTAGTGTAACTAGCAAGAATACCACGAAAGCAAGAAAAAGAAGTACGCTATTAACTATTAACGTACCTGTCTCTTCCGAAACGATGAGTACGATAGAGAGCTCTCTCTACCATCGATAACCTCGAGTCT
+
;5@A7;;B@BBC;;9CB?@@BBAA@<BBA@CCCB=A492544445@;@B;?9>ABB=@@@+@:>AAAB@C>BBC;A@;;;;;';@5969>>0;A<8;AACB@@00,0:<=;@AC?BBBBBBBBBC@ADGBBCACCCDACCCCCCCC?B>B;;8;BBBCCBB@CBBBAB>;;6:@@;@@BBB<BBB?BBEDC2BB@974===BAB>B>BABA=@<@?BBB@BEBA@@A==9000,0000<=?ABBBBBBBBBBBBBAAA@::9939?>:?CB<A:=;;::::A
@ATNG8:04833:05453
GATGGTAGACATATCGTACTCTCTGTACTCATTCGTTTCGGAAGAGACAGGTACGTTAATAGTTAATAGCGTACTTCTTTTTCTTGCTTTCGTGGTATTCTTGCTAGTTACACTAGCCATCCTTACTGCGCTTCGATTGTGTGCGTACTGCTGCAATATTGTTAACGTGAGTCTTTGTAAATCCTTCTTTTTACGTTTACTCTCGTGTTAAAAATCTGAATTCTTCTAGAGTTCCTGATCTTCTGGCGCGTATGTATGTCGCCTACCATCGATAACCTCGAGTCT
+
:5;<7<>:55<956><;;<CC>====@@@=;@?ABBE>CC@C@BBB@@@D@CBBBC?C?BBBC?B7=========7;:===+37,3333,3:>@>AAC?CC>BBBB9919B>>>BDB;??@<@;>>@;;;BB>;;;><@@@>;;;??@BCA>;8816;<:@@<@<@AA@=<<788-8;;;1;=,/+/;;;;,;;666*529;86=>>>:>AA;*:>><=:==@@<@?@?A@@<@5:::=>>7;;B>@@>>>>>>??AA=>>>:>AA=A>>>AA@=@<@>::==77
@ATNG8:04834:05440
GATGGTAGTGTCATATGAGAGTGAGACGCAGTACTCATTTGTTTCGGAAGAGACAGGTACGTTAATAGTTAATAGCGTACTTCTTTTTCTTGCTTTCGTGGTATTCTTGCTAGTTACACTAGCCATCCTTACTGCGCTTCGATCGTGTGCGTACTGCTGCAATATTGTTAACGTGAGTCTTGTAAAACCTTCTTTTTACGTTTACTCTCGTGTTAAAAATCTGAATTCTTCTAGAGTTCCTGATCTTCTGGGCTGCGCTGATATGCGCTACCATCGATAACCTCGAGTCT
+
CCCB?CCCCA??CCCCCCCCCCB@@@000@@>@@AA?AA<ABA<BF>A>ACCBBBD?BBBBB?B@BBBB=@>??@BBBC?C7?>>>>1=>;A<==17A?A>ABB?B@<888@BE?BBB???AA<@@@<A=ABCCABBB>BCCECCBBBBB>@@:;9@BB>?:>@@:?B@C@CCFEDECDC?BA@@A5A;A;;;;;;*;@BBB>CEBBBDCBBB5;;;;*;AABB=A?AC?CA@@B00-0;@=>A>A9@@AA;ABBBCDDDCB@A@@@@DBB?B;;<C<;5;5;AAAA@@@
@ATNG8:04837:05422
GATGGTAGCATCATGCCATATCTCACCAGAAGATCAGGAACTCTAGAAGAATTCAGATTTTTAACACGAGAGTAAACGTAAAAAGAAGGTTTTACAAGACTCACGTTAACAATATTGCAGCAGTACGCACACAATCGAAGCGCAGTAAGGATGGCTAGTGTAACTAGCAAGAATACCACGAAAGCAAGAAAAAAGAAGTACGCTATTACTATTAACGTACCTGTCTCTTCCGAAACGAATGAGTACAGAAAGTACGATATGTCTACCATCGATAACCTCTAGTCT
+
CCCB?BBBB9;;GABB>BADEBCCBD?BBB?CCCCBB@B@@A@CCBB?BB?B>BBBBBCBB3B?BBCBCDCC==<7=???@AA2AC@D@CCC<CCCACCCCCCCBB@C@BB?B:::;CCABBFECCCBBDDDE@CCBB?BAACDDBB>D?B?@>@CCCDDBB?BBCB??=>B?ABB?BCBBB=A993::9999%9B;=99:A?>>?>C@@@@<?;>@BBB?ACBBBBB@B@BBD=BBB?AAABBBBAAAC>ABBBBBBBBBACC7836<=>C;;5;::;:A=>>B
@ATNG8:04842:05446
GATGGTAGCACGAGTCACTCATATCCAGAAGATCAGGAACTCTAGAAGAATTCAGATTTTTAACACGAGAGTAAACGTAAAAAGAAGGTTTTACAAGACTCACGTTAACAATATTGCAGCAGTACGCACACAATCGAAGCGCAGTAAGGATGGCTAGTGTAACTAGCAAGAATACCACGAAAGCAAGAAAAAGAAGTACGCTATTAACTATTAACGTACCTGTCTCTTCCGAAACGAATGAGTACAGAGAGTACGATATGTCTACCATCGATAACCTCGAGTCT
+
BBBB?BCCABBCCCCCBBCCCBABC@BBB@CBCC:::<ACCIDCCCGBB=@=@@@;;;;;);?D@A@@?AAA@@9@=;:999'9@=@;@AA8ABB?CAABCDBCDAG@AA>ACC@CA?ADCCCA@@DCBCBB@CCCC@CA@@BBAB?D@CBB?BBBBCBBA?BEEDAB>A@<@A@000@@@8@@B?CFCCC3??<;>>>BB?>>5:5;:>=1818?B@@=@C???BC@C?CFC>BAA>ABCBECCCBBBCBBBCBBBCBB>>:==9>>==?BB3757?>>?>==
@ATNG8:04842:05459
GATGGTAGACATATCGTACTCTCTGTACTCATTCGTTTCGGAAGAGACAGGTACGTTAATAGTTAATAGCGTACTTCTTTTTCTTGCTTTCGTGGTATTCTTGCTAGTTACACTAGCCATCCTTACTGCGCTTCGATTGTGTGCGTACTGCTGCAATATTGTTAACGTGAGTCTTGTAAAACCTTCTTTTTACGTTTACTCTCGTGTTAAAAATCTGAATTCTTCTAGAGTTCCTGATCTTCTGGGTCTACGCTCGTCGCGCTACCATCGATAACCTCGAGTCT
+
BBCC?CCCCBBBCCCCBBBCCCCBCCCBBCBB>BBBB>BD@D?AACDCAA=BBBBB?B?BCBB>B?BBBCCCB=C?BBB=B1BC?D???5<AAA?BBB?BB9:9BCBB?BBCAAAAA7<<A=A:=?A@@;:;=AAAA9>>>?>>>>@@AAA>@>A:===<AA;A;@@@AABAAA<???DD;D=C;==<<<+<>666)//////>;7;5;=>=/<@??B=B<@@<@A@@;;;=A<>>@@>>7;;CC;AAAA@@>>>>@???@???A<@>>>A::7;=>>>AA@??
@ATNG8:04846:05434
GATGGTAGTATAGAGCTCTACATAGTACTCATTCGTTTTCGGAAGAGACAGGTACGTTAATAGTTAATAGCGTACTTCTTTTTCTTGCTTTCGTGGTATTCTTGCTAGTTACACTAGCCATCCTTACTGCGCTTCGATTGTGTGCGTACTGCTGCAATATTGTTAACGTGAGTCTTGTAAAACCTTCTTTTTTACGTTTAACTCTCGTGTTAAAAACTGAATTCTTCTAGAGTTCCTGATCTTCTGGTATACACACTCGCTCGCTACCATCGATAACCTCGAGTCT
+
BCCCACB@@@BB@A==@AAACCBBBBA@:9597<9999&496;3455:8::7;;AAC8000==;6?00/7=9@BBB>BBCCC3BB?@9:91799=7B@@;?A599:BBC?CDC=<<?A<@@A:>9=@?<<;;;=B@@?<BAAA???@>BAAA@:::8<==:=A=A>AAA:;;A>=8<;<<=/=7<7898998%8<///)/)/8//.899<:8=<=+///8/5/7=:?@@>AAA<A;AAAAAB<;;;<;:;>>AAA?????@@@AAAD8==@ED::7:68A?>>@@@
@ATNG8:04802:05488
GATGGTAGGCGTGTGAGAGTCTGCCCAGAAGATCAGGAACTCTAGAAGAATTCAGATTTTTAACACGAGAGTAAACGTAAAAAGAAGGTTTTACAAGACTCACGTTAACAATATTGCAGCAGTACGCACACAATCGAAGCGCAGTAAGGATGGCTAGTGTAACTAGCAAGAATACCACGAAAGCAAGAAAAAGAAGTACGCTATTAACTATTAACGTACCTGTCTCTTCCGAAACGAATGAGTAGTGTGCGACGTGTCTCCTACCATCGATAACCTCGAGTCT
+
BBBC?DBC?BA@@BBBBDB9;;;;9)5CC?BCCCCC@C>BBCCCCC@CD@C?B@A<=???0?@DEAAACCB???9?A@ACCC3BA>B<@AA5??C?BBBCCBBBB?B>?@;887188;;;???=>=??;;:@<>>AA;>;;;===><><??B@C@??BBBB?B@@?BB?BB?AAA;??@@@,9::39>@@A.;;5;=<=?=885/705=>B;?;@8887<AABA@@@;?;@@D;ABB@???A999A@@@A@===>@?AAA<@@@;@888>;;5;<@AABA?A?
@ATNG8:04803:05510
GATGGTAGTATATCGCGTCGCTATCCAGAAGATCAGGAACTCTAGAAGAATTCAGATTTTTAACACGAGAGTAAACGTAAAAAGAAGGTTTTACAAGACTCACGTTAACAATATTGCAGCAGTACGCACACAATTGAAGCGCAGTAAGGATGGCTAGTGTAACTAGCAAGAATACCACGAAAGCAAGAAAAAGAAGTACGCTATTAACTATTAACGTACCTGTCTCTTCCGAAACGAATGAGTACACACTCTCATATGACACATCGATAACCTCGAGTCT
+
ABCC@CB;;;B=BCCBCCCCICBBB>AAC@CBCB@A?A@CCFDCCCABC>@>@BC@@@@@0@<@@BDDCB@999-8>>BBCC2BB=@2:::6;CC@CBBBCCDDC?B@BC?AAB9;9BBBBCCBBBBBBC@@<@5::>BCBCCCBCADAD@@??DCCCAAA=ABBDCC?BB@BBC>A@???299>;>@@@A2=A=A===BBB=>:>:==AB7;7;AAA@=@BAAAAA@B?BCC=BBB?BBBBBBBCDCBBBDB>>>>CBBBBCB@@@00*07:=@@B@@>
@ATNG8:04828:05502
GATGGTAGATATATGCACGCTCTACCAGAAGATCAGGAACTCTAGAAGAATTCAGATTTTTAACACGAGAGTAAACGTAAAAAGAAGGTTTTACAAGACTCACGTTAACAATATTGCAGCAGTACGCACACAATCGAAGCGCAGTAAGGATGGCTAGTGTAACTAGCAAGAATACCACGAAAGCAAGAAAAAAGAAGTACGCTATTAACTATTAACGTACCTGTCTCTTCCGAAACGATGAGTACGAGAGAGCACACGTGTCTACCATCGATAACCTCGAGTCT
+
:///699<BB>CBBCBCCDABADED?CBB@AC;;;CAE?CCCBBAB@CD?C?CBBBCCCC3A4:9?:99@@998*9?@??A@,=A=:7<<<2ACC@ABBCAA@BBAC@BB@CDDAC@@@AAAABBCDCDCFC@CCCC?BBCBAB@?5;6;AB>ABB@@@@@<?AA@9:6:?9?A?/89::9,:::4:CCCCC)BA?@A8<8:?;966555;<.808>C;;5;>::9?@>@=???9:00////=@?ABBBCCBBBBCABBCCBBB@=:///<==7<76;;;;888
@ATNG8:04835:05505
GATGGTAGTACATGATAGACGACACCAGAAGATCAGGAACTCTAGAAGAATTCAGATTTTTAACACGAGAGTAAACGTAAAAAGAAGGTTTTACAAGACTCACGTTAACATATTGCAGCAGTACGCACACAATCGAAGCGCAGTAAGGATGGCTAGTGTAACTAGCAAGAATACCACGAAAGCAAGAAAAAGAAGTACGCTATTAACTATTAACGTACCTGTCTCTTCCGAAACGATTGAGTACGTGTGCGACGTGTCTCCTACCATCGATAACCTCGAGTCT
+
55568==<;555;;::=:;;44555.555.5>>>>?=@455<;=5505<5:4:399>>::(95;:>>>666BCC266>????+>=8<.555&555.5<;<<>;996:4/////3778;;;<=<<<<666>>9;AAA=@B@:;>;;5?9@962665>B@;@9=77//0)/838;;68:889/33<49:<<<+;;6<343:888;6;.338828485===:<?0/0<:696877.7///)//68333//////686679977173/(////697(.-.;666...
@ATNG8:04841:05500
GATGGTAGTATATCGCGTCGCTATCCAGAAGATCAGGAACTCTAGAAGAATTCAGATTTTTAACACGAGAGTAAACGTAAAAAGAAGGTTTTACAAGACTCACGTTAACAATATTGCAGCAGTACGCACACAATCGAAGCGCAGTAAGGATGGCTAGTGTAACTAGCAAGAATACCACGAAAGCAAGAAAAAGAAGTACGCTATTAACTATTAACGTACCTGTCTCTTCCGAAACGAATGAGTACTGTATCTATGTGTGCGCTACCATCGTTAACCTCGAGTCT
+
@@BB?BBBBBBBGCCCDCDCCCCCC?BAC@CCBBCC@D?BBCCECC@BB?B?BBA@@@@@0@@CCCCCBB;::A9<;;:999':@<B;A??09?=:9;9BBA@?@<@=@C@DCD>AABBCDCCBBBCCCC;;:;AAA@BCCDDBAAAD@D@@?ADBBBCCA>ABBBCC?BB?????ABCCD>C::99BBBB3>><>??@CB===7:5;?>>9=:=>BBB@BCBBCBB?B@BAA:A??<?EEBBABCCBAAA???BABBBBB???@<>>><<8=;@;??A???@@
@ATNG8:04800:05560
GATGGTAGAGAGACTGTAGCGCACCCAGAAGATCAGGAACTCTAGAAGAATTCAGATTTTTAACACGAGAGTAAACGTAAAAAGAAGGTTTTACAAGACTCACGTTAACAATATTGCAGCAGTACGCACACAATCGAAGCGCAGTAAGGATGGCTAGTGTAACTAGCAAGAATACCACGAAAGCAAGAAAAAGAAGTACGCTATTAACTATTAACGTACCTGTCTCTTCCGAAACGAATGAGTACTATGTAGAGCTCTATACTAATCGATAACCTCGAGTCT
+
AA@@=@@BACCBBADCCCCCCDCCC=CCC@BBCBBB@B@CCLCCBB?BB@B@CCCAADDD3B?BBBBCBBBBBD>B?@@DED1CC@C@CCC<CCC@CCBBCCCBB?B?BB?BBA?CCCCCCCCCCCCDBBBC@CCBB?BBBBBBBB>C@BBB?BCCCBBAA?BCCBBA?BB??>?599@@@8BBB@BDDCC2AB?B:::BA@>?5:5;>??;@<A>AAC@BC@@@CC@C@BBB=BBB?BBBCDCCAABBCCAA>>@AAAAABAA;???BAA<A<ADA===>>
@ATNG8:04808:05525
GATGGTAGTATATCGCGTCGCTATCCAGAAGATCAGGAACTCTAGAAGAATTCAGATTTTTAACACGAGAGTAAACGTAAAAAGAAGGTTTTACAAGACTCACGTTAACAATATTGCAGCAGTACGCACACAATCGAAGCGCAGTAAGGATGGCTAGTGTAACTGCAAGAATACCACGAAAGCAAGAAAAAAGAAGTACGCTATTAACTATTAACGTACCTGTCTCTTCCGAAACGAATGAGTACTGTATCTATGTGTGCGCTACCATCGATACCTCGAGTCT
+
AABB<ACDBBBBBBBBBB;966;;;7;BC@CCCBBB=A>BCFDDCC@BB@D@BABBBBBB5B@CCCCCDEG???9>?>ABBB2BC?C@BBB:BCC@CCBBCCDDD@B@BB@BCC?B@AABBCDDCDDDB@@AACCBB?BCBBBAAC?C@CBB?CCBBBABC=BACCC@BB?BAA<????@9<@@>9:9:99%9?;?CABABBBA<><=@BC7B@CCAAA?BBAAABB?B@BBB>BBB?CCBBBAA@@?:99@999>BBBB:::::6:2//7---(-2225...
@ATNG8:04809:05540
GATGGTAGTGTGTCTCTGAGAGTAGTACTCATTCGTTTCGGAAGAGACAGGTACGTTAATAGTTAATAGCGTACTTCTTTTTCTTGCTTTCGTGGTATTCTTGCTAGTTACACTAGCCATCCTTACTGCGCTTCGATTGTGTGCGTACTGCTGCAATATTGTTAACGTGAGTCTTGTAAAACCTTCTTTTTACGTTTACTCTCGTGTTAAAAATCTGAATTCTTCTAGAGTTCCTGATCTTCTGGACGACGCGCACTGACACTACCATAGATAAGCCTCGAGTCT
+
;?BC?A69554499555555;99595:<=ABB@@A@E>CC?CACBBBBDD@CCCBC@B@CCCC?C?CCCCFCCCDADDCDD5BB?AABC=BBCC@CDC@CB?A@@CCCACDCCCCCC@BBB?B@DDCCBBBC?BD??<@AB@A@@DECCCCBBBC?CCC?BB?B@CCBAACCCC>B;;;;.;>D@CCDDD5BBBCC>CDCDCCCAAA?BCCC5BBBBB@BBCC@BBBCCCC?C@CCBBAB?A?B>;;<B<<;AA;;;000---,,(,,-----(//)//::;;66
@ATNG8:04811:05534
GATGGTAGTATCTGTCTACGAGAGCCAGAAGATCAGGAACTCTAAGACGAATTCAGATTTTTTAAACACGAAGAGTAAACGTAAAAAAGAAGGTTTTACAAGACTCACGTTAACAATATTGCAGCAGTACGCACACAATCGAAGCGCAGTAAGGATGGCTAGTGTAACTAGCAAGAATACCACGAAAGCAAGAAAAAGAAGTACGCTATTAACTATTAACGTACCCGTCTCTTCCGAAACGAATGAGTACTATAGACTATCTGAGACTACCATCGATAACCTCGAGTCT
+
/9;<9A<@BB;55<<<666=<;;;<6;54.44///9)/)///6849<<<<9<6333333333#33(3////)////;;.67444444#44.46=>>2;::37////9<=>;@:==9=@@659>:==:=555<<;9657<;5505445<555594955.5544<:::7;<<<;:6:=7=5545;;;=444=444??>+==7====884336;488:805/58994:3::;;>>:>9;;:394949>@@BBBBCCBC<:;BBBDBDBAAB::4::::?@A:?<?ABAAAA@
@ATNG8:04813:05544
GATGGTAGTATATCGCGTCGCTATCCAGAAGATCAGGAACTCTAGAAGAATTCAGATTTTTTAACATCGAGAGTAAACGTAAAAAAGAAGGTTTTACAAGACTCACGTTAACAATATTGCAGCAGTACGCACACAATCGAAGCGCAGTAAGGATGGCTAGTGTAACTAGCAAGAATACCACGAAAGCAAGAAAAAGAAGTACGCTATTAACTATTAACGTACCTGTCTCTTCCGAAACGAATGAGTACACACTCTCATATGACACTACCATCGATAACCTCGAGTCT
+
<<>B<C>BBBB=BBA@ACC;66BC@<CCC@CC;;;@:@;>>A00/:6<83:6..,,,,,,,#,05---7//45;;=4:9::::::%8828-333&38:28:<;::;==8=<@>@????B>>=CCDDCCDCCCCCD<?@@@=?DCCCBBB?B?B@@>@FCCCCCB?BBBFBA>BB=ABC9>>@@@;@?@?BBCBB3B@<@;:;AA???<?<?A=>:><@@BBB@BBAABBA=@?:::5:@@:????BA@??::9??BB@@@BA????AB;?743=9:5@=:::==422
@ATNG8:04818:05541
GATGGTAGCAGACGTGACAGAGCGCCAGAAGATCAGGAACTCTAGAAGAATTCAGATTTTTAACACGAGAGTAAACGTAAAAAGAAGGTTTTACAAGACTCACGTTAACAATATTGCAGCAGTACGCACACAATCGAAGCGCAGTAAGGATGGCTAGTGTAACTAGCAAGAATACCACGAAAGCAAGAAAAAGAAGTACGCTATTAACTATTAACGTACCTGTCTCTTCCGAAACGAATGAGTACAGAGAGTACGATATGTCTACCATCGATAACCTCGAGTCT
+
>BBB?C>CC@???====<<>EBABB?BBC?BBBA?>;@=@@AAABC?BB?B?BA@???=:+:7=======444=5<355<<;(9=4919<<+>9949@>=>?=>>5?;:?=@@@>AA@:;:A@;CBBBCBBB?AA;;6::9:AAAD=@<>00+0@000??@=@BB@BB>@@=?B<7=====5@@@=@AACB2BB=A@===>>89185;;?@<@;??A;;8;A@@BBC@C>BBB=BBBA???ACECCBBBBBBAA?????@CB>>A8<;77<77+/+/===<;;;
@ATNG8:04820:05563
GATGGTAGTGTCAGTGCGCGTCGTCCAGAAGATCAGGAACTCTAGAAGAATTCAGATTTTTAACACGAGAGTAAACGTAAAAAGAAGGTTTTACAAGACTCACGTTAACAATATTGCAGCAGTACGCACACAATCGAAGCGCAGTAAGGATGGCTAGTGTAACTAGCAAGAATACCACGAAAGCAAGAAAAAGAAGTACGCTATTAACTATTAACGTACCTGTCTCTTCCGAAACGAATGAGTACACATCGTCGTGTCGTGCTACCATCGATAACCTCGAGTCT
+
;5@A9@BCA@BBBBBCBEGCCEDBB?B@A=BCAAAC@B?A@FBBBC@CC@D@AAA@@@@@2A?AABCCCCABBB>BABDEEE5BB=B?AAA8BBC@CABBBBBCC@B@BB?BBC?CCCCCCDCCBBCDCCBB?BBBC?BBAABBBB@C@BA@>ACDDCCAA=ACCBBB?BB@BBB9:9BBB=CBB?BBCCD3BB@B??;>>>AA3858>AA:>:=BCCC>??:::BB?B?BEE>BDD@BBBBBBDDCCCCC=BAFCA???BBBCC?BAAACBB?B?@@?@?A@>
@ATNG8:04822:05530
GATGGTAGTGTGTCTCTGCAGAGTAGTACTCATTCGTTTCGGAAGAGACGAGGTACGTTAATAGTTAATAGCGTACTTCTTTTTCTTGCTTTCGTGGTATTCTTGCTAGTTACACTAGCCATCCTTACTGCGCTTCGATTGTGTGCGTACTGCTGCAATATTGTTAACGTGAGTCTTGTAAAACCTTCTTTTTACGTTTACTCTCGTGTTAAAAAATCTGAATTCTTCTAGAGTTCCTGATCTTCTGGACAGAGTGTGCAGATACTACCATCGATAACCTCGAGTCT
+
4444.44<;?<<55577///<<</66>>>;::;.944:38:9;69=>=///76:>/068<8<>>@9A7:6;>DCCAC>:;;;;*5;29>:>495@<166<><@=@BABCC?BBBBBCCD?C@A=A?DCBBCBBCACCCB>AABABADHEBA@@CBBL@BCB@CD?A?@DCDCDDBA=;;CDE;C?B=;;;;;*;A;;;0:@AAABC@:;5;9;9:#;55A::9:;@?@BBB;99:>:;99?A@69:A9B@CCCCBCDCDCBBCCCCCC@C<<;BBB=@=@DBCCBBB
@ATNG8:04832:05537
GATGGTAGATACTCGCTGATACACCCAGAAGATCAGGAACTCTAGAAGAATTCAGATTTTTAACACGAGAGTAAACGTAAAAAGAAGGTTTTACAAGACTCACGTTAACAATATTGCAGCAGTACGCACACAATCGAAGCGCAGTAAGGATGGCTAGTGTAACTAGCAAGAATACCACGAAAGCAAGAAAAAAGAAGTACGCTATTAACTATTAACGTACCAGTCTCTTCCGAAACGAATGAGTACTGTATCTATGTGTGCGCTACCATCGATAACCTCGAGTCT
+
@AAC@CCCBCCCCBBBCCCDCCCCC>CCC@BBBC998:?AABBBBB?BC?C?BBCBBBBB3B@BCCBBBAABBD>CCCBBBB5BC@CACDD<CCC@CBBBBBDDD?A?BC@DCC?BBCBDECCCCCBBBCCD@CC??<@AABBBBC?C@CBB?BCCCACCC?ACCCBB>BB>???>AAABA=>>>;::9999%9?;;868AAA<>:=:=;@@;A=A@BBB?B;::ABA>B?BCC>BBB?BBBCCBBBBCBBBBAA@BCCBBB@@A@=B;<;>@?:><>@@B@;;;
@ATNG8:04832:05554
GATGGTAGCGCATATCAGCGCAGCCCAGAAGATCAGGATCTCTAGAAGAATTCAGATTTTAACACGAGAGTAAACGTAAAAAGAAGGTTTTACAAGACTCACGTTAACAATATTGCAGCAGTACGCACACAATCGAAGCGCAGTAAGGATGGCTAGTGTAACTAGCAAGAATACCACGAAAGCAGAAAAAAGAAGTACGCTATTAACTATTAACGTACCTGTCTCTTCCGAAACGAATGAGTACGTTGTTGACGTACGTGAGCTACCATCGATTCCGGATAGTCT
+
?;>B9<<<<;>>@@;9:B?@@;;:;)5@@296;C?F@CCBBBCADD@DC?B>@?C;;;;.:>CCCBBABCBBA69:@>===,>>9==>>>0:9949??>9=<55.46995?@C?BBB@??@BAABB;:;CD>AAAB>A@;99544394955.5//::///:987>54.4459:;6>:???4>//------#-50///::<<33.31333;<;6:79654=:544995:.44<58//)/////--//(//(/99;8:::::<====;8;///996<6>:==<>:::
@ATNG8:04835:05554
GATGGTAGGAGACACGTCGCACACGTACTCATTCGTTTCGGAAGAGACAGGTACGTTAATAGTTAATAGCGTACTTCTTTTTCTTGCTTTCGTGGTATTCTTCTAGTTACACTAGCCATCCTTACTGCGCTTCGATTGTGTGCGTACTGCTGCAATATTGTTAACGTGAGTCTTGTAAAACCTTCTTTTTACGTTTACTCTCGTGTTAAAAATCTTGAATTCTTCTAGAGTTCCTGATCTTCTGGTGAGATATGCATGATGCTACCATCGATAACCTCGAGTCT
+
::::655<8@>;=B666<<======;;@=BCC>BBBB>AA@A<000?>>?;;=94;597>?=B?B?BACDDBABA>AFEED1=>88333,3>?C>AAD?A@=???@@=AAABBBCD?@>B=B=:;:<<<::4:=<<8<9799<==>>A==666<,//65795><:;;DCB@??599<==/=7<188===+;===>185>7777722,.9;9+9//-/<593;=9=<>>><><@:=>>?==8==A<AA;;;;;;==>>?>=>>@@@9:///@::597<?;;;>>;
@ATNG8:04836:05553
GATGTAGCGAGCGAGTGTGTATACCAGAAGATCAGGAACTCTAGAAGAATTCAGATTTTTAACACGAGAGTAAACGTAAAAAGAAGGTTTTACAAGACTCACGTTAACAATATTGCAGCAGTACGCACACAATCGAAGCGCAGTAAGGATGGCTAGTGTAACTAGCAAGAATACCACGAAAGCAAGAAAAAGAAGTACGCTATTAACTATTAGCGTACCTGTCTCTTCCGAAACGAATGAGTACCTCTTACAGACCGCTCGTCCTACCATCGATAACCTCGAGTCT
+
0/555566=;;;<<@;?@@ABBBB>BBC@BA@@;;49<?>955>929<04-3<@:9555$/)//;0//99977.7445555$5:5:4999+9;<7<;<<?B==A294997;:;7::::>DAACBCBCBFCC>B;;;>;::994445;6;;;49544444404:<<<<8<=8<<=5548CC6B=>677777$7717788==;>;0/+/::7298=@@?;5;8667996?:@>?688=6C@926/747--(--66--*..888:96:;9.5////332749//.6856
@ATNG8:04837:05562
GATGGTAGCATCATGCATATCTCACCAGAAGATCAGGAACTCTAGAAGAATTCAGATTTTTAACACGAGAGTAAACGTAAAAAGAAGGTTTTACAAGACTCACGTTAACAATATTGCAGCAGTACGCACACAATCGAAGCGCAGTAAGGATGGCTAGTGTAACTAGCAAGAATACCACGAAAGCAAGAAAAAGAAGTACGCTATTAACTATTAACGTACCTGTCTCTTCCGAAACGAATGAGTACGTGTGCGACGTGTCTCCTACCATCGATAACCTCGAGTCT
+
BBBB@BCCBCCCFBBBCBCCDDBBB@CCB@BDCC;;697:?;;BCC?BB?B=??DCCCCC1A6ACBBBCCBBBB=;;>=@@@0>B>C4;;;.;BB=BBBBCECBA=@<@@<@AA>ACBBBAAADCCCCBC@@?@GCC@CBBBBBBC?B>B@?<@@@@BCCC?CDBBAA?AC?BBD@BB???8???<?BFEE3BB?B>?>BDA??;?<AAAA=B<??BBB?B@@@???;@?A@@:@@@=AABCCCCBBC9::BCBB@@=BBD<;;;=A888>;;5;<??@;;;>=
@ATNG8:04838:05530
GATGGTAGCTCTGCTCTGACTCTCGTACTCATTCGTTTCGGAAGAGACAGGTACGTTTAATAGTTAATAGCGTACTTCTTTTTTCTTTGCTTTCGTGGTATTTTTTGCTAGTTACACTAGCCATCCTTACTGCGCTTCGATTGTGTGCGTACTGCTGCAATATTGTTAACGTGAGTCTTGTAAAACCTTCTTTTTACGTTTACTCTCGTGTTAAAAATCTGAATTCTTCTAGAGTTCCTGATCTTCTGGGCTGCGCTGATATGCATCGATAACCTCGAGTCT
+
CB;;96>@=@;>;@B@AADEABBAADDCCBBA>@?@@;@B>A>BBBBBHG?BBC;;;,;<==9:8A@CBABC996=9>>@B@@&499)9==90999<7<559999$544==B:BA@ACBCB?BAA>A?BB99:????BBBB?CCBCCABAAABAAABAA>BEL?AA@C@CKCDBAACC?CBCBB9A>B<>@@@@,?BABB<A@A@A@@;9;2;>@@0AAB@@?A@CC?CBB@@?B@C@CCG@@@9:;CI=C;;;;;CCDCCBB@@;;;B;;7;?C;;;BCBB
@ATNG8:04839:05550
GATGGTAGGACGAGCGTCTGAGAGGTACTCATTCGTTTCGGAAGAGACAGGTACGTTAATAGCTAATAGCGTACTTCTTTTTCTTGCTTTCGTGGTATTCTTGCTAGTTACACTAGCCATCCTTACTGCGCTTCGATTGTGTGCGTACTGCTGCAATATTGTTAACGTGAGTCTTGTAAAACCTTCTTTTTACGTTTACTCTCGTGTTAAAAATCTGAATTCTTCTAGAGTTCCTGATCTTCTGGGCTGCGCTGATATGCGCTACCATCGATAACCTCGAGTCT
+
5<<=8<<=8<:5458444555:::8>;@<<@A<@CCC<B@;?7?BCCCCCACBBBB@C?;;;;;B>BABBB@@9:89<DDD1BA899>@8@@@@495>8<<2997??A>@@A>>=?><>@@>B@CCDBBBCB?BCBCGGFCEECB@@ABBBA@@C@@@A@AA=A?B;;;CCCCC?@@@@>4?=B?CCCCC5CBBBE9;;<<BBBBBB?BBBA,;::;;4;<@D<@@BBBAC=@?@@@A?@5::CC>CCCCDCBCBCBB;<:CBAA>;;::>==:??CCBBB@@@
@ATNG8:04841:05546
GATGGTAGCACACGAGATCTCATCGTACTCATTCGTTTCGGAAGAGACAGGTACGTTAATAGTTAATAGCGTACTTCTTTTTCTTGCTTTCGTGGTATTCTTGCTAGTTACACTAGCCATCCTTACTGCGCTTCGATTGTGTGCGTACTGCTGCAATATTGTTAACGTGAGTCTTGTAAAACCTTCTTTTTACGTTTACTCTCGTGTTAAAAATCTGAATTCTTCTAGAGTTCCTGATCTTCTGGGTGCGCTACAGTCTCTCTACCATCGATAACCTCGAGTCT
+
BBBB@BEBBBBBDDCCCCCCCCCCCBBBBBBB@BCCD?CC@B@BCBBBBB@BCC@@;@=@ABC@C>@CCBDDBBB@BAAA@2AA=AACD>DDA@=@@?;??9>>@AAB>AABBAAAB?BBD?C:>?DA@=<<=@>>>688<<<<=>>=>>@??=>::;;<@@5:6;>====>??;>>@A@5@:=9=?>>?/?@AAA9>>?788?<=<4;;::+:;;;A=A=AD<AABC====A=???ABB=A<<<5:::AAABBBB?>??=C===69///6663879>>>>@??
@ATNG8:04844:05565
GATGGTAGAGAGAGCTCTCTCATCGTACTCATTCGTTTCGGAAGAGACAGGTACGTTAATAGTTAATAGCGTACTTCTTTTTCTTGCTTTCGTGGTATTCTTGCTAGTTACTCTAGCCATCCTTACTGCGCTTCGATTGTGTGCGTACTGCTGCAATATTGTTAACTTGAGTCTTGTAAAACCTTCTTTTTACGTTTACTCTCGTGTTAAAAATCTGAATTCTTCTAAAGTTCCTGATCTTCTGGGTCTACGCTCGTCGCGCTACCATCGATAACCTCGAGTCT
+
BCAB@BCBCDDEBBB@BBHJFICCDBBBBBCC@BCCC>CC?B?BCCCCCC@CDD@@<A?CBBB@D?AACCCBBBB@BBCBB3BC?BBCC=CCCC?BAA>AD?B>>?CC?BBCBBBBB?>@?=B=BB@?>>>?<@@AA:>>A>>>????AA@?>>><??@=AA<A<AC=C@@CCI@CAAA@7A>B=;;;;;*;CCEH=CCCCCCCAAA>AAAA2A:;:C@C@AA?BCBE>BB@B>BAABBB@BBBB>AAABBCBBBBBABBDBA??=A666@=<8=<?A@@@@@@
@ATNG8:04798:05582
GATGGTAGCATCATGCATATCTCACCAGAAGATCAGGAACTCTAGAAGAATTCAGATTTTTAACACGAGAGTAAACGTAAAAAGAAGGTTTTACAGGACTCACGTTAACAATATTGCAGCAGTACGCACACAATCGAAGCGCAGTAAGGATGGCTAGTGTAACTAGCAAGAATACCACGAAAGCAAGAAAAAGAAGTACGCTATTAACTATTAACGTACCTGTCTCTTCCGAAACGAATGAGTACCTCTCAGACGCTCGTCCTACCATCGATAACCTCGAGTCT
+
ABBB?CBBBCCCCDCCCBBBDDCBB?BCD?CDDEA?>A?@@CCBCB?BB?B?CCCBBBBB1B@BBACBBCAAAD>BBCBBBB5BD=A7;;;6<BBC@:;;CDCDC@C@BB?BCC?CCCCCCCCCCCCCCCCC?CC998;BBBBBBC?D@CAA>@BBDCCBC?CBCADA?CC?BBB@BAAAA8??B?BCCCC/AC?CA@ACEA::7:8==>>;><@@BBB@BC@@@BB?B@AAB=BBB?BBCCBBB?AAABBBDBBB@CA>>:=<;9>677=>?:?<?BA>>>AA
@ATNG8:04799:05576
GATGGTAGAGAGAGCTCTCTCATCGTACTCATTCGTTTCGGAAGAGACAGGTACGTTAATAGTTAATAGCGTACTTCTTTTTCTTGCTTTCGTGGTATTCTTGCTAGTTACACTAGCCATCCTTACTGCGCTTCGATTGTGTGCGTACTGCTGCAATATTGTTAACGTGAGTCTTGTAAAACCTTCTTTTTACGTTTACTCTCGTGTTAAAAATCTGAATTCTTCTAGAGTTCCTGATCTTCTGGGCTGCGCTGATATGCGCTACATCGATAACCTCGTGTCT
+
C@@@?BAAA@A@B@A;66=C@@JBCCCCCF;;4;BC@>CCAC@CCCCCCC?BCBBB=B=@@CB?C@CBBBBAA@A=A@@AA2@B>A???:>CCC@BBC;@?8999@>@=AAABBBBB@EAA<A;>>???>==:=???:??>?;;;>>>B@@@>>>>;;;<??<?=@@@@BAA@@7:6<;;.:)/)/////(/:///)59:8777655-5565'2::997<;AD;>>>=<>?;?:=:9////3337.7/--7---9999?<;;><>>A>>>@B<A<???@;<;@
@ATNG8:04802:05576
GATGGTAGCACGACCGACGATGTGTACTCTTCTTTTCGGAAGAGACAGGTACGTTAATAGTTAATAGGGTACTTCTTTTTCTTGCTTTCGTGGTATTCTTGCTAGTTACACTAGCCATCCTTACTGCGCTTCGATTGTGTGCGTACTGCTGCAATATTGTTAACGTGAGTCTTGTAAAACCTTCTTTTTACGTTTACTCTCGTGTTAAAAAATCTGAATTCTTCTAGAGTTCCTGATCTTCTGGTAAGAGCGTGCATATATCTACCATCGATAACCTCGAGTCT
+
CABC?BBCCCB@9A7@AA0//<BDBBBCB@<@@@@8ADBCBECCDBDD?DDDDC@D=BBBB@C@CCCC>CBBA<99999*9C<C;9:::CDDACBB?BC7;;;@CC@CBBBBBCD@CCC@B?BBBBBBBA@BBBB>CAAA@ABBBBABBCBBB>@AA?CC?B?B@>>ABCAA=@B@@@9@=?888888(8B:>?8??<>@AAAA@298899$933:;0506@:?CCCBBB@C@CBCCBC>@@B?BB>BBBBBBBCBBCCCDCB@@>A::9A995:?BDCCBBBB
@ATNG8:04803:05578
GATGGTAGGCGACATACATACGCGCCAGATGATCAGGAACTCTAGAAGAATTCAGATTTTTAACACGAGAGTAAACGTAAAAAGAAGGTTTTACAAGACTCACGTTAACAATATTGCAGCAGTACGCACACAATCGAAGCGCAGTAAGGATGGCTAGTGTAACTAGCAAGAATACCACGAAAGCAAGAAAAAGAAGTACGCTATTAACTATTAACGTACCTGTCTCTTCCGAAACGAATGATACGAGAGTCAGAGCAGAGCTACCATCGATAACCTCGAGTCT
+
<<@=5>5;6:===>?BC>CCCCBCB?CBBAA@AAA@=A?BCBBCDE@DD@B@CBCAAAAA0@=ABDCCDAA;;;8;CCHHFH5CD@B>BBB7BAA=@@@@@CCBC?B@BB@AAA=??BBCCCCCCCCCCCBB@BEDD?BBACCCBB?B?B?@=@BBBCBCC@CCCCCC?BB?AAB?BBBCD:???:=====,=@>9::BBBCB?:>:=@AB<@<ADB@@=@BAABCD@B@BCC=B@?<??AAABBBABACCCBBBBBBCBBBCC@C999A99298>A@BBBBB
@ATNG8:04803:05599
GATGGTAGACACGTGTGCTCTCTCGTACTCATTCGTTTCGGAAGAGACAGGTACGTTTAATAGTTAATATCGTACTTCTTTTTCTTGCTTTCGTGGTATTCTTGCTAGTTACACTAGCCATCCTTACTGCGCTTCGATTGTGTGCGTACTGCTGCAATATTGTTAACGTGAGTCTTGTAAAACCTTCTTTTTACGTTTACTCTCGTGTTAAAAATCTGAATTCTTCTAGAGTTTCCTGATCTTCTGGACAAGAGTGTGCAGATACTACCATCGATAACCTCGAGTCT
+
A@@?8<>CCDCD@??@;;<=<<ABFCBBCECCABBCD?CD?C@CBCBBBC=@??:;;(9.33896:6:<?>?>BBB@CCBBB1BB?BBBC>BDCC@BBA=@@799ABBA=<<552.664///5;6?;/89>AC18:AA<AAA@>>>AAB@@@BE@?:866497283<??AA>>?@;=:;;;*74>497555(59;;;3:@:@B?995707888(5778;4=8=?;?8836222'2.5233><.//99;//(/89898589958:@@AB78899A<;4;086A;;=@@
@ATNG8:04805:05592
GATGGTAGCTCACGTACGTCACACGTACTCATTCGTTTCGGAAGAGACAGGTACGTTAATAGTTAATAGCGTACTTCTTTTTCTTGCTTTCGTGGTATTCTTGCTAGTTACACTAGCCATCCTTACTGCGCTTCGATTGTGTGCGTACTGCTGCAATATTGTTAACGTGAGTCTTGTAAAACCTTCTTTTTACGTTTACTCTCGTGTTAAAAATCTGAATTCTTCTAGAGTTCCTGATCTTCTGGTATGACTAGTGTACTACTACCATCGATAACCTCGAGTCT
+
@@;=:CBCCCDBBBCC;6:=ADDCCBAB@ABA@BBBB=BB@C@BBBBCBD@CCBBB>@=@ACC>A>A@@?EDGCC???><<,<<8>9:929???9AAB>??@C?>?DC9::BBB?@?@BB@=A<>>:888;;7==@@<??>>>>>@???BB====188=:=?5;7;???>>>??;>>AAA2959167>>>+//776.68;;<<<<<;59899,8///=6;7>>:;99----4949;>>>=157929@>=>=>66///;=<<<;881/<<<<//+/7<777@>?>
@ATNG8:04817:05619
GATGGTAGTGCGTGAGAGAGAGACCCAGAAGATCAGGAACTCTAGAAGAATTCAGATTTTTAACACGAGAGTAAACGTAAAAAGAAGGTTTTACAAGACTCACGTTAACAATATTGCAGCAGTACGCACACAATCGAAGCGCAGTAAGGATGGCTAGTGTAACTAGCAAGAATACCACGAAAGCAAGAAAAAAGAAGTACGCTATTAACTATTAACGTACCTGTCTCTTCCGAAACGAATGAGTACGTGTGACGTACGTGAGCTACCATCGATAACCTCGAGTCT
+
:5=C;?CDA;;<<<<DCCCCCHCC@6<<BACECCAB8925?@@@@@?CB<?9?A::9??@)?8<==B@??;?=;3<?;;;;;*;?>?=>99+995.5@;>=>=99459=@496;5:;;:;;=B@BABBA;;;?BAAA>@@@?AB??<@?A;:4:>>>@ABD>AAB??@;00*/;8068:992>==:><==>>&<@=@ABA?;;>=0818<<969=79@@@=@A@:97=1717;;58;;373;?;>;;;;877====>;9/////>>5=773?;;6<;?>;55587
@ATNG8:04820:05602
GATGGTAGTGTGTCTCTGAGAGTAGTACTCATTCGTTTCGGAAGAGACATGTACGTTAATAGTTAATAGCGTACTTCTTTTTCTTGCTTTCGTAGTATTCTTGCTAGTTACACTAGCCATCCTTACTGCGCTTCGATTGTGTGCGTACTGCTGCAATATTGTTAACGTGAGTCTTGTAAAACCTTCTTTTTACGTTTACTCTCGTGTTAAAAATCTGAATTCTTCTAGAGTTCCTGATCTTCTGGGTGTATCAGCGAGTATCTACCATCGATAACCTCGAGTCT
+
?>@A8=B@@ABBCB969CCCABAAACCCBCBC?CCDC=DC:;::CA@@;CB@BC?=:><@@BB@B>BBCBBBDAA?<DEDD1C>9<AFC?CC@@?@;???@766@@CE?BBCCCCCB?BBB?B?BB@@ABCB@CCGC@CDDDCB@@@BBCCCCBB?CAA?AD@DABBAAACBBB?BCBCE:B@B?BAAAA,??:::6;BAAAAA@A@=@AAA,@BB@@?A>BB=CCCAAABAC@BBBCBC:;;BC=CBBBAACCCECBBB;;;BB@B;<<CBB?B?BDCBBBCB
@ATNG8:04820:05617
GATGGTAGCTCTGCTCTGACTCTCGTACTCATTCGTTTCGGAAGAGACAGGTACGTTAATAGTTAATAGCGTACTTCTTTTTCTTGCTTTCGTGGTATTCTTGCTAGTTACACTAGCCATCCTTACTGCGCTTCGATTGTGTGCGTACTGCTGCAATATTGTTAACGTGAGTCTTGTAAAACCTTCTTTTTACGTTTACTCTCGTGTTAAAAATCTGAATTCTTCTAGAGTTCCTGATCTTCTGGGTGCGCTACAGTCTCTCTACATCGATAACCTCGAGTCT
+
CDCC@CCCCDBCCCCCC;;9CBBCCCCCCBBB@CBBC>BB?C@CCCCCCC@CCD9:8:?BCBC?D@CCCEEAA>A<><<<<,00+/:9>8BBCC@BBC?BA>ABBBBC@CBCCBCCC?BBB@C@CB999BBB?BCDD@CBBACBBBCAAACCCCC@BBB@BC@B@BBCBBCCCJACCCCC<CAC>BBDDD5DCCCC;::CBBBB@A@@CDCC5CBB;;;;@CC@CBBCCBC@D@BBACBB=A:;;/;BA@@ABBBCBCBBBCBCCBBBBB@@=A@BBBBBB??
@ATNG8:04821:05583
GATGGTAGGTGCACATGAGTGTATCCAGAAGATCAGGAACTCTAGAAGAATTCAGATTTTTAACACGAGAGTAAACGTAAAAAGAAGGTTTTACAAGACTCACGTTAACAATATTGCAGCAGTACGCACACAATCGAAGCGCAGTAAGGATGGCTAGTGTAACTAGCAAGAATACCACGAAAGCAAGAAAAAGAAGTACGCTATTAACTATTAACGTACCTGTCTCTTCCGAAACGATGAGTACTGCGTCTCACTCTCGCCTACCATCGATAACCTCGAGTCT
+
::<=:>>C?B?:95559;;====5505993444444.46:;<<=::57727277///777'73:99;=<<<;;=09:;<;;;$9947)///&///)////7<:44.4.3;29?C=@@@900//<<<=<<;55.9>?@=B<;;@@;;6;=A@?;@:99??@@;@@>AAB@CC?BBB?BC@@@:===;99999(9?8=?BBBBBBB?@?6588.84;<@@@=@@==>9960<?>?7<00/::=>A<A?@;;???B@@@BB;;:;BC?A@@@BBB<?=?BABBB><
@ATNG8:04821:05613
GATGGTAGTATCTGCACACTCTGTCCAGAAGATCAGGAACTCTAGAAGAATTCAGATTTTTAACACGAGAGTAAACGTAAAAAGAAGGTTTTACAAGACTCACGTTAACAATATTGCAGCAGTACGCACACAATCGAAGCGCAGTAAGGATGGCTAGTGTAACTAGCAAGAATACCACGAAAGCAAGAAAAAAGAAGTACGCTATTAAACTATTAACGTACCTGTCTCTTCCGAAACGAATGAGTACTGCGTCTCACTCTCGCCTACCATCGATAACCTCGAGTCT
+
@?@F@ECEBA95555==>@@>C>CC@CCIBCE;=;C@C?BBAAA::6;@:@?AABBAAAA/A=AABBCA@@>??8?@@@AAA0@A?B?CCC9BBA=ACCCCCCBB@B=@A7;;A5:;><@>?AACFCBCC;;8;BDC?AAAA;;:A>A>A;<6;AB@@::>4:@??<B>?>8?8717AAAA;>9829===>>&=?:?ABAA@=>>198*8888=C=AACBB>AA;99CF@C@BBB=BBA<?@BBBBBBBBBCA@@A@@AA???=???=A999B=A8@:>;>97733
@ATNG8:04837:05570
GATGGTAGCACACGAGATCTCATCGTACTCATTCGTTTCGGAAGAGACAGGTACGTTAATAGTTAATAGCGTACTTCTTTTTCTTGCTTTCGTGGTATTCTTGCTTGTTACACTAGCCATCCTTACTGCGCTTCGATTGTGTGCGTACTGCTGCAATATTGTTAACGTGAGTCTTGTAAAACCTTCTTTTTACGTTTACTCTCGTGTTAAAAATCTTGAATTCTTCTAGAGTTCCTGATCTTCTGGGCAGACTCTCACACGCCTACCATCGATAACCTCGAGTCT
+
BCAB?BBDCBBBCCBBBCCCCBCCCBBBCCCC@CECG=CC@C@CBDCCDL@BAB;;59;@@?B@C?AAAAABBBB@BBAAA2@A=AABA=BB?@=?C@<;;600/(/;4>>B::8??>@AA@C?AAAAA>=><@AAC<?<=<<<=@@;;;BA==>7;;>=CC=B=??>??@ABB<>>@??2?;@7<6@@@,==222),,,,,,976958;;:)7//-.9494@A;AAB;;:;=B=@>>>=>5;;>>7>>>>??==>?AA@>:6:<<7=///===7A;A====///
@ATNG8:04842:05612
GATGGTAGCTTTGCTCTGACTCTCGTACTCATTCGTTTCGGAAGAGACAGGTACGTTAATAGTTAATAGCGTACTTCTTTTTCTTGCTTTCGTGGTATTCTTGCTAGTTACACTAGCCATCCTTACTGCGCTTCGATTGTGTGCGTACTGCTGCAATATTGTTAACGTGAGTCTTGTAAAACCTTCTTTTTACGTTTACTCTCGTGTTAAAAATCTGAATTCTTCTAGAGTTCCTGATCTTCTGGCGCGTATGTATGTCGCCTACCATGATAACCTCGAGTCT
+
BCBC@CBCBB<7ABCBCCCCCCCCCCCCBB::;:BCD>CC@C@CBCBCBB?BBFBC?B?BACC?C=BBBBBCCDC?:99:9.8@;B889,9@@D@CCD?BB>@@@BBB@BBBBBBBC?BB@<A<AAAA>?>A<ABBA<@@A@@???ACBA@>===:>>><AA<A<???AABB@@;?AADC5A<A:??AAA/AC<=<3=999:;A>>==CDCD/?>>AD=B<>><>@@AAAA;A<?>@DAA7::@<@AAAA@==<A@>>=@C=A>=7>>@@==7;69///:777
@ATNG8:04846:05592
GATGGTAGACATATCGTACTCTCTGTACTCATTCGTTTCGGAAGAGACAGGTACGTTAATAGTTAATAGCGTACTTCTTTTTCTTGCTTTCGTGGTATTCTTGCTAGTTACACTAGCCATCCTTACTGCGCTTCGATTGTGTGCGTACTGCTGCAATATTGTTAACGTGAGTCTTGTAAAACCTTCTTTTTACGTTTACTCTCGTGTTAAAAATCTGAATTCTTCTAGAGTTCCTGATCTTCTGGCGCGTATTGTATGTCGCCTACCATCGATAACCTCGAGTCT
+
A?BC@BDCBCBCCCCCB@>CCA<<<;>=>=BB<CCCB>BD@D@CCBCBBB?BBAAA@B@AAAB:858======87133333$3;6;787,3@>@=A@@=AA>???B9999B@CBBBC5;;A=A6<;>>>AAF=@???5;;;88878@>???:9:<8=<><AA<?:>=AA?>?@@<>8778.76=5=<??>+::666)//8///===A<AABA.==>:868:>>:>>@@?>><><?AAAAA8;;@=@C???==:=:::///775633-3---3990707@CB=>>?
@ATNG8:04798:05640
GATGGTAGATACTCGCTGATACACCCAGAAGATCAGGAACTCTAGAAGAATTCAGATTTTTAACACGAGAGTAAACGTAAAAAGAAGGTTTTACAAGACTCACGTTAACAATATTGCAGCAGTACGCACACAATCGAAGCGCAGTAAGGATGGCTAGTGTAACTAGCAAGAATACCACGAAAGCAAGAAAAAGAAGTACGCTATTAACTACTAACGTACCTGTCTCTTCCGAAACGAATGAGTACTACTCTCAGAGACACACTACCATCGATAACCTCGAGTCT
+
8:<D?BABCCECFCCCBACACBCCC?CDC@CBBB;;9;?BDCBAAA?AA?DADDCBBBBB3B@CCBBBCAAABA;<;:999:.;B>B5;<;.<BB><<:@:;4==7?<@C?ABA:>FCBCBBABBBA@?;:92444425::;BB=B>B?@::49>>@AAAA?BBCBBB?BBAFBA:<;;<<3<8829999:(9927975775574;278==?D=@@BAA@CBA@?A@2929==6?AA?BBBBBBCBCB??????@>??A:88=:916/////86>6588A=655
@ATNG8:04802:05631
GGATGGTAGCACGACACGACGATGTGTTCTCATTCGTTTCGGAAGAGACAGGTACGTTAATAGTTAATAGCGTACTTCTTTTTCTTGCTTTCGTGGTATTCTTGCTAGTTACACTAGCCATCCTTACTGCGCTTCGATTGTGTGCGTACTGCTGCAATTTTGTTAACGTGAGTCTTGTAAAACCTTCTTTTTACGTTTACTCTCGTGTTAAAAATCTGAATTCTTCTAGAGTTCCTGATCTTCTGGAGATATCATCAGCGAGCTACCATGATACTCGAGT
+
4.5<<8>>?;;;:9995555555;;<=466@>>5<65505<7<066666==8;=:49.924499.45:<>???;><577777'784:9<=6355=8;;=7<<4338?37.3;;99///4//2,2+2;88898826688)./578;=<<87772222/5==+55262772225;9;.55555&5.5.44444$49;>?8<<<<;99444.4444$44844.47;><?:77///(/(/67333./883///855557896625577777:644----2222.
@ATNG8:04810:05621
GATGGTAGTGTGTCTCTGAGAGTAGTACTCATTCGTTTCGGAAGAGACAGGTACGTTAATAGTTAATAGCGTACTTCTTTTTCTTGCTTTCGTGGTATTCTTGCTAGTTACACTAGCCATCCTTACTGCGCTTCGATTGTGTGCGTACTGCTGCAATATTGTTAACGTGAGTCTTGTAAAACCTTCTTTTTACGTTTACTCTCGTGTTAAAAATCTGAATTCTTCTAGAGTTCCTGATCTTCTGGGTGTATCAGCGAGTATCTACCATCGATAACCTCGAGTCT
+
@ABB9BBCBCBBBCCCAABBCBBBBCCCCCBB?CCCC<AB@C@BBBDBBB@ABBEC@BADCCC@GABBBCFBBBEACBBBA0@@=@DCE>CBCC?B@CADD@BBBBBB@BEEBBCBC?AAB>A=BCCCCCBD@BBBB>AABBCBBCBCCBCBCCC@CCC?BB?D@BBABBBCCDADCCCD<C@C@CCDED5DBCCC>AADCCCDBBA<@@@@0@AA@@=@>BC@CBBDBBB?C@BBBBBC@BBCJ?BBBCCBB@@@CCCCCCCB@<?000@>>9<<BCC???CC
@ATNG8:04811:05637
GATGGTAGTGTCATATGAGAGTGTGTACTCATTCGTTTCGGAAGAGACAGGTACGTTAATAGTTAATAGCGTACTTCTTTTTCTTGCTTTCGTGGTATTCTTGCTAGTTACACTAGCCATCCTTACTGCGCTTCGATTGTGTGCGTACTGCTGCAATATTGTTAACGTGAGTCTTGTAAACCTTCTTTTTACGTTTACTCTCGTGTTAAAAATCTGAATTCTTCTAGAGTTCCTGATCTTCTGGGATGTGTGCGCAGTGCCTACCATCGATAACCTCGAGTCT
+
@ABB?BCCCCBBCCCCCCCCBBACCBCABB;;4;AB@<BB;C;BBCIEEE?CBEDD@D?BBCC@E?BDDCBBBCB::::::*;B>B@?@:?CAA>BCB?BC?AABCCF@CCDCEEEE@CDD@C@C@CCDCAA>@BCC@CCCCCCCBCCCCDD@BB?CCC@CC@B@BCCCCCDBA<?:::.;=A=;;;;;*;CBAB>A@BBCCECCB5;;;;*;BB@B?B@CB@DDDBBBD@D@BBCCCC=B::;.;;;;BCCCGCCBCBB?B@A=@@@?B;;7;?ABBECBAA
@ATNG8:04812:05636
GATGGTAGCATCATGCATATCTCACCAGAAGATCAGGAACTCTAGAAGAATTCAGATTTTTAACACGAGAGTAAACGTAAAAAGAAGGTTTTACAAGACTCACGTTAACAATATTGCAGCAGTACGCACACAATCGAAGCGCAGTAAGGATGGCTAGTGTAACTAGCAAGAATACCACGAAAGCAAGAAAAAGAAGTACGCTATTAACTATTAACGTACCTGTCTCTTCCGAAACGAATGAGTAATGTAGAGCTCTATACTAATCGATAACCTCGAGTCT
+
@BDD@CBBBCDCBBBCCABACCCBB@CBB?BCCC;;699?@ADDBB>BD>A>ACDCCCCC1C>CAAABBBB@??8=>99::;';<<>;;;;0;>;6;CBBDCCCC=@=@B?BEF@BAABCCCCCCCCBBBCC@CB@@>@ACBBA@B?D@CAB?CCCDCBBA?BBBDDC?CC??>?@BBBBA8@9939=<<<.?@=A@??DBA@@3817===8>;>ACBC@BB@@@EC?C?CCD>BAA@BBBBCC?BCBBCCCBBAAAACAAA?BBBBAA>A?BBCBB?@@
@ATNG8:04813:05669
GATGGTAGCTCGCTGATGATATCTCCAGAAGATCAGGAACTCTAGAAGAATTCAGATTTTTAACACGAGAGTAAACGTAAAAAGAAGGTTTTACAAGACTCACGTTAACAATATTGCAGCAGTACGCACACAATCGAAGCGCAGTAAGGATGGCTAGTGTAACTAGCAAGAATACCACGAAAGCAAGAAAAAGAAGTACGCTATTAACTATTAACGTACCTGTCTCTTCCGAAACGAATGAGTACACACTCTCATATGACACTACCATCGATAACCTCGAGTCT
+
<<<E@BBCCC@A<@A@CCBBBCCBB@BCBHFCCB;;:;?BBBBCBCACC?A>ACCBBBBB3B@CBBABBCCCCC<@@;;;;;*;C?C>CBB:CCB@DCBCCCDCC?C?CB?BCC@CCAABCCCDDBBBBBBBABCAA>ABBBBBBC@B@BAA?ACCBCCBB?BDCBCB?AA>BCB;>>BCC>B@@<?=<<>.>?:==>=??A77166<=?@=@:==CAA?BEBBBBC@B?BHD@BBB>AACCBBBBCBBBAAAB@ABB???BBAA?B9::BBB?B@FBABA:88
@ATNG8:04814:05642
GATGTAGCACGACACGACGATGTGTACTCATTCGTTTCGGAAGAGACAGGTACGTTAATAGTTAATAGCGTACTTCTTTTTCTTGCTTTCGTGGTATTCTTGCTAGTTACACTAGCCATCCTTACTGCGCTTCGATTGTGTGCGTACTGCTGCAATATTGTTAACGTGAGTCTTGTAAAACCTTCTTTTTACGTTTACTCTCGTGTTAAAAATCTGAATTCTTCTAGAGTTCCTGATCTTCTGGACGACGCGCACTGACACTACCATCGATAACCTCGAGTCT
+
BCCCCBBBBCB=BFDBBBABABBDCCBBB9::;DFJ?CC?C@CGDDD@@?@CCCB?B?BA@@>A@DDCBBBBBC@CCBBB3BC>E?@=5=CCD?ABC?A@899?A@A@BBBDBBBB?CCA8=8>AAAA@887:A?>:>>A???@@@@@>?A@@@;>>><AA<>;>@@AAAAAB<?=>==2=<A:==<<<+==;;<*//////;:9==ACBB.A8:8>8>;>><>???>>><@=AAAA>>7;;=;@?;;;?;;;@>?>@???<<<6:///@;;5959=A@A>>>
@ATNG8:04814:05654
GATGGTAGACACGTGTGCTCTCTCGTACTCATTCGTTTCGGAAGAGACAGGTACGTTAATAGTTAATAGCGTACTTCTTTTTCTTGCTTTCGTGGTATTCTTGCTAGTTACACTAGCCATCCTTACTGCGCTTCGATTGTGTGCGTACTGCTGCAATATTGTTAACGTGAGTCTTGTAAAACCTTCTTTTTACGTTTACTCTCGTGTTAAAATCTTGAATTCTTCTAGAGTTCCTGATCTTCTGGATAGCGACGCGATATACTACCATCGATAACCTCGAGTCT
+
@?@A8@BCBBBCCBBBBBCCCCCDIDCCCCCB@CCDG?CD@C@BBCCDBC?BAB;;6;=@?@@?B9=BBCBCB=B?BBBAA2@?;>999,7AAB=AAB>@@:99739:4?BB=BBCC@;;;;><@AAA@@@@:>>A@;><:::>?AA@@@@@B??:>=====:=<?@@@BAABA;>>@AA5A<B:>?DDD/:;777)------65/5-/..&...(.94947736><8757=C=A@@@;;7;=@<B?????@@@@>>=A???>>>=@::;A??;?=DA@@@><>
@ATNG8:04815:05634
GATGGGTAGTATATCGCGTCGCTATCCAGAAGATCAGGAACTCTAGAAGAATTCAGATTTTTAACACGAGAGTAAAAGTAAAAAGAAGGTTTTACAAGACTCACGTTAACAATATTGCAGCAGTACGCACACAATCGAAGCGCAGTAAGGATGGCTAGTGTAACTAGCAAGAATACCACGAAAGCAAGAAAAAGAAGTACGCTATTAACTATTAACGTACCTGTCTCTTCCGAAACGAATGAGTACTGTATCTATGTGTGCGATCGATAACCTCGAGTCT
+
CBBCC<A<@@;@@FBBCCBBBA@>@<8<BB@@A@CBB@B@BCCCCDCABB?@?ABBBDDCC3C?CBBBCCC???AA6=@@?>>,9959?AAB1=BB8=B=B783>>8>;?@=779@BBBBBBAABB@@===BB<AABC??@<AAA>=:=;?=A>ABAABAA@>ABBBCB?BB?CBB588666.5/-(-6666'--)/8<;AAB>>5;5;==A<A=;<<??<@;;;>==:>::::39AA=@A??999>??>??>>>@ABA::9BAAAA::4::;>>>B888
@ATNG8:04817:05628
GATGGTAGCGAGCGATTGTGTATACCAGAAGATCAGGAACTCTAGAAGAATTCAGATTTTTAACACGAGAGTAAACGTAAAAAGAAGGTTTTACAAGACTCACGTTAACAATATTGCAGCAGTACGCACACAATCGAAGCGCAGTAAGGATGGCTAGTGTAACTAGCAAGAATACCACGAAAGCAAGAAAAAAGAAGTACGCTATTAACTATTAACGTACCTGTCTCTTCCGAAACGAATGAGTACGATGAGATCTCGTGTGCTACCATCGATAACCTCGAGTCT
+
?::?:=;?@>;;;<<A?BCCEABACACCC@CCCCCD@C?CCCCBBC@BB<@=@>B;;;;;*;>BBCCCCCCCDD>CCBBBBB1CE@E@BBB;BCCGCCCCCCB:;:;AEEADBB@BBBCCBBBBCECBBBBE@CCBC?BBCBBBAC@D@G@@?BCCCCCCC?BCCCBB?AA<@@A;??==<6<==899:9::%:=;>949C@BA@>A?BBCF>?<?ABBB>@@AA@@A@B?CCD>CCC?AAACCCCBBBBBA@??998BCBBABBB@@=>=@@@<@=AA@;;:==
@ATNG8:04817:05655
GATGGTAGTGTCATATGAGAGTGTGTACTCATTCGTTTCGGAAGAGACAGGTACGTTAATAGTTAATAGCGTACTTCTTTTTCTTGCTTTCGTGGTATTCTTGCTAGTTACACTAGCCATCCTTACTGCGCTTCGATTGTGTGCGTACTGCTGCAATATTGTTAACGTGAGTCTTGTAAAACCTTCTTTTTACGTTTACTCTCGTGTTAAAAATCTGAATTCTTCTAGAGTCCTGATCTTCTGGACAGAGTGTGCAGATACTACCATCGATAACCTCGAGTCT
+
<<<B?BABABBCBCCCCCFFFCBCCBAAA@;<2:?A@:BC@B?BBBBBCB@CDCCC@C@DDCC@C@BBBFBBBED@BCBBB3BB?BBBG?CBBC?BAA<@B8;;:CBB@BDCCCCCC@BCC@B@BCBCECBB?AADD>BBCBBBCCCBBBCCC@@>@CD@BB@C?@@BCCCCDE;;;CCD;D?B>BBBBB2BB@@@6;;BBBBBBAA<ADBB2C;;<E@B@CB@BCCCBCCD?AADBBB@@@DADCCEG;;=CCBBEFCAAACC@B;;;A<;5;<@?@CC:::
@ATNG8:04818:05635
GATGGTAGCGCGACGAGCGTAGACCCAGAAGATCAGGAACTCTAGAAGAATTCAGATTTTTAACACGAGAGTAAACGTAAAAAGAAGGTTTTACAAGACTCACGTTAACAATATTGCAGCAGTACGCACACAATCGAAGCGCAGTAAGGATGGCTAGTGTAACTAGCAAGAATACCACGAAAGCAAGAAAAAAGAAGTACGCTATTAACTATTAACGTACCTGTCTCTTCCGAAACGAATGAGTACAGAGAGTACGATATGTCTACCATCGATAACCTCGAGTCT
+
95::8=<<@=?959BBACBBBCGDD>DFEAB@@@AA<A<@>>>A9959?<?789BBCCCC3C?BBAABBCBBBC>BBBCCCC5BB@B?BDD8AAA=ABBA@@BBA>B?@@<@@@=@DDCCCFFFECCC@@@B?@@@@>A@AA?@@B@C?BCC@CCCCBBBC?CDABBB?992999187;;;3;771988888$898352>>;9<;*/).5//(//6;ACC@C??>>==9=6;>?8:@@><>>@>CACBAAABBBBBAECCB??@??;?===>;;1818A@@@;;;
@ATNG8:04822:05646
GATGGTAGTACATGATAGACGACACCAGAAGATCAGGAACTCTAGAAGAATTCAGTTTTTTAACACGAGAGTAAACGTATAAAGAAGGTTTTACAAGACTCACGTTAACAATATTGCAGCAGTACGCACACTATCGAAGCGCAGTAAGGATGGCTAGTGTAACTAGCAAGAATACCACGAAAGCAAGAAAAAGAAGTACGCTATTAACTATTAAACGTACCTGTCTCTTCCGAAACGAATGAGTACCTCTCAGACGCTCGTCCTACCATCGATAACCTCGAGTCT
+
:59;8==D@AAAABA@@@@@>@9:;;=9A;00////4<7:<=654:344.4389444444#57;<<:9:8:444/49;<7::.9924:>@@8BBB?BA@>@;;9:246<=?CCC?A<<?:@B@A@CCDBBCC><<00+/>><;=>>9>9>9;5;AB?@@6986CCC@A>??;?9949?DAD=B::99CCCC2@A<@8>=@?@@?07/3333,33(25::;7<<5555925999:1<<<8<>>>=B=9==BCBBB???AAA9959?;:@000;:;5;;@7767222
@ATNG8:04824:05656
GATGGTAGGAGACACGTCGCACACGTACTCATTCGTTTCGGAAGAGACAGGTACGTTAATTAGTTAATAGCGTACTTCTTTTTCTTAGCTTTCGTGGTATTCTTGCTAGTTACACTAGCCATCCTTACTGCGCTTCGATTGTGTGCGTACTGCTGCAATATTGTTAACGTGAGTCTTGTAAAACCTTCTTTTTACGTTTACTCTCGTGTTAAAAATCTGAATTCTTCTAGAGTTCCTGATCTTCTGGTGTCTGATCTGTATCACTACCATCGATAACCTCGAGTCT
+
:4447<<<:>554;9;955<:=9::;666>>>:>AAA:A@9?9;;5=99505B//0:@+0)0793:6;;;?>:98?<78333$38-338;;.8:5404;:7AB9:9?A9978BAA@A9957AA;A>=AA6659:9=>:;178?A>?>>>=??@===A:=<@<?@8=8>==<<==>@388BBB2@:>:>>CCB/?>;;;1;765=9966648:9:(//;?A=A=BC;????@@@<@=@@@@??6;;=;@@>>>;;;@@@@>>==?=;;5;://-33)-)--333999
@ATNG8:04826:05664
GATGGTAGGCGAGAGTGAGACTCAGTACTCATTCGTTTCGGAAGAGACAGGTACGTTAATAGTTAATAGCGTACTTCTTTTTCTTAGCTTTCGTGGTATTCTTGCTAGTTACACTAGCCATCCTTACTGCGCTTCGATTGTGTGCGTACTGCTGCAATATTGTTAACGTGAGTCTTGTAAAACCTTCTTTTTACGTTTACTCTCGTGTTAAAAATCTGAATTCTTCTAGAGTTCCTGATCTTCTGGGTCTACGCTCGTCGCGCTACCATCGATAACCTCGAGTCT
+
=CBB@D<:;;CCCBBCCCDGCBDFICBB<B:;6;BBB=BLAE@BBBBC;;9;BAAA>@?AA<<9<-00:?9@@>?800///'/:(/////(/:8=;?@A<@@4893;37/38=997?B=A>B=B=@?A99988<A@@@<AA>>>>>>>=@AAA???<===>BA;@<@C;::>>>>;>@CDD5D<@8:::::*767<<.7/////7:::-5555'5875<4;6<>:>@@A====B=;;;A>>7;;@D:;;;>>>CAA@@@===?>>=:;;;;>>>;><@@AAA>>>
@ATNG8:04827:05641
GATGGTAGCTCTGCTCTGACTCTCGTACTCATTCGTTTCGGAAGAGACAGGTACGTTAATAGTTAATAGCGTACTTCTTTTTCTTGCTTTCGTGGTATTCTTGCTAGTTACACTAGCCATCCTTACTGCGCTTCGATTGTGTGCGTACTGCTGCAATATTGTTAACGTGAGTCTTGTAAAACCTTCTTTTTACGTTTACTCTCGTGTTAAAAATCTGAATTCTTCTAGAGTTCCTGATCTTCTGGATATGAGTGACTCGTGCTACCATCGATAACCTCGAGTCT
+
BAAB?C>?A?CCCDCAABEDKDBBBBBCCDCB@CDDD=BB@C@BDBCCCC@CCCCCAC@BCBB@CAGCBBBBDBB?@@@@@0@C?B@BB<ACCC?AAC?BC>;;;CCC@BBCDCBDC@CCD?C?CCCCBA@A?BBBB@CCCBCCCCCBBBC@A@C@BBB?BB=@>@ABBABBFF@CAAAA7A?B?BBCGC2BB;;;7;ACBBBCBBB?BBBB2BBBCC@C@CC@CCCDBBB?B@BBBCCC@CCCACCFCCCBBCCBABB:;:AA@<@0..:..*.<>>@BCBCC
@ATNG8:04827:05657
GATGGTAGCACACGAGATCTCATCGTACTCATTCGTTTCGGAAGAGACAGGTACGTTAATAGTTAATAGTGTACTTCTTTTTCTTGCTTTCGTGGTATTCTTGCTAGTTACACTAGCCATCCTTACTGCGCTTCGATTGTGTGCGTACTGCTGCAATATTGTTAACGTGAGTCTTGTAAAACCTTCTTTTTACGTTTACTCTCGTGTTAAAAATCTGAATTCTTCTAGAGTTCCTGATCTTCTGGTGTCGTCTATCATGTACTACCATCGATAACCTCGAGTCT
+
CCA@>ABBABDCCCCBBBBBFEHCABBBDCCF?CCCC>CCBDBBBBCCDD?BBCCD=A>A@CD@F@BBBCBBC@?=?BFFD3AB@BBBB=BCCE@CBB<@@4;;ABBDACCCCC@?@?CCD?C>CCDD@@?B?BBBB>AABBBABABBBBBBBBB?BBB@DD?C?BBBBBACCB?B>>AA5A=D;>:===,=<9:9)//7///=;;;<????.>888A6A;=?9?AAA>>><?;>>>>>A8:;A<;;;?A>===?>>=>>??A@@<A::;>==8=<===@@===
@ATNG8:04831:05650
GATGGTAGCGCGACGAGCGTAGACCCAGAAGATCAGGAACTCTAGAAGAATTCAGATTTTTAACACGAGAGTAAACGTAAAAAGAAGGTTTTACAAGACTCACGTTAACAATATTGCAGCAGTACGCACACAATCGAAGCGCAGTAAGGATGGCTAGTGTAACTAGCAAGAATACCACGAAAGCAAGAAAAAGAAGTACGCTATTAACTATTAACGTACCTGTCTCTTCCGAAACGAATGAGTACTACTCTCAGAGACACACTACCATCGATAACCTCGAAGTCT
+
::<=8=;::=;666==>>CCA?@==/=//*/::?AB<@89;DCCCC?CD?B?BDCBBCCB3B@CCBABBBB@@@<??@EEEI5BB=@5;;;-;CB@DBBBCBBBB>A?;;8;DD?DCBBBBCCCECCCCDDC@B@@@=@AAAAB?@<@=@;;9:CCCCAAAACCCBAA@DD@???5::@@@9AA@<AAAAA3BB@B@@@>>>>?1818=>>0715>ABA?BB@??A?9<8899+7<<8;>?A=?>788?@@BBBA@<7:87755/(/.--2--(.27733.5555
@ATNG8:04834:05636
GATGGTAGGTGCACATGAGTGTATCCAGAAGATCAGGAACTCTAGAAGAATTCAGATTTTTAACACGAGAGTAAACGTAAAAAGAAGGTTTTACAAGACTCACGTTAACAATATTGCAGCAGTACGCACACAATCGAAGCGCAGTAAGGATGGCTAGTGTAACTAGCAGGAATACCACGAAAGCAAGAAAAAGAAGTACGTATTAACTATTAACGTACCTGTCTCTTCCGAAACGAATGAGTACGTGTGCGACGTGTCTCCTACCATGATAACCTCGAGTCT
+
CCCC@CAA>B@?@BCBBCEGCCCCC?CCD?CCCCBA?B@CBBADCC@AB?B@CCCBBCCC2C?BBBCCDDCCCC?BBBBBBB5BB=B;AAA9@AB?BBBBCBCCB?A?@@>@BD?CCBACCCCCDCCDCBBC@BBCB?@@CBBBCC@C@CBD@BCCCCCBB?BCCAAAB@B@BCC>@@9982:@@>BBCCC3BB>AAAABCBB>A>ABCC?C?BB::949:776==7<8988-6<=:=>>AA@A>>?888AAAAAAAA?>666B:=;CC8838:>?===;;;
@ATNG8:04838:05630
GATGGTAGTCTCAGATAGTCTATAGTACTCATTCGTTTCGGAAGAGACAGGTACGTTAATAGTTTAATTAGCGTACTTCTTTTTTCTTGCTTTTCGTGGTATTCTTGCTAGTTACACTAGCCATCCTTACTGCGCTTCGATTGTGTGCGTACTGCTGCAATATTGTTAACGTGAGTCTTGTAAAAACCTTCTTTTTACTGTTTTACTCTCGTGTTAAAAATCTGAATTCTTCTAGAGTTCTGATCTTCTGGGTCTCTCTCTCACGCACTACCATCGATAACCTCGAGTCT
+
@:;58=>;@ACB?@@A;ADCEA@///99<<>=5:555)5>.5166>>>>>9;@@;;8<.44444(5.4.49:777//)//::::%//)/3444&47::)///)/9)55/9//)//;:79;?466>;>7<<?C@;;B?;@?B=BBBCBB@....----560-//29<.4.////9<=<<6555555$5494;>>>>(5555555&5<<>>><;;@.9555$54455158<<5:9;494920><<000;??DD8AA@B999@>:999:9@9996:::90::*0*00000077
@ATNG8:04845:05640
GATGGTAGAGAGAGCTCTCTCATCGTACTCATTCGTTTCGGAAGAGACAGGTACGTTAATAGTTAATAGCGTACTTCTTTTTCTTGCTTTCGTGGTATTCTTGCTAGTTACACTAGCCATCCTTACTGCGCTTCGATTGTGTGCGTACTGCTGCAATATTGTTAACGTGAGTCTTGTAAAACCTTCTTTTTACGTTTACTCTCGTGTTAAAAATCTGAATTCTTCTAGAGTTCCTGATCTTCTGGCGCGTATGTATGTCGCCTACCATGATAACCTCGAGTCT
+
CAAA?BBBCCCFCCC:;:CGGDCCCCCAAABB=BCBB>CB?C?ACBCDCB@CBB@@>A?BCCC@D=@?B@AABBA?<;;;;.>@?BBBC>BBCB>?@@>BC?B==?@@=AAAADCAA>?AA=A=ABA>8;::;A@>=:>B@@???>>>???A@A@:>>==?@=@<@@@AAB@>>;>?@BA5A=A<@@@@@/@AAAA:A@?@@AA;<<;AABB/@::;B=B<??;ABB@???=B<@@@B>><>?@;@@@??@AA@@???@@=49//-/6;>==2<77///;;<<
@ATNG8:04805:05689
GATGGTAGGCACTGCGCACACATCCCAGGAAGATCAGGAACTCTAAGAAGAATTCAGATTTTTAACACGAGAGTAAACGTAAAAAGAAGGTTTTACAAGACTCACGTTAACAATATTGCAGCAGTACGCACACAATCAAGCGCAGTAAGGATGGCTAGTGTAACTAGCAAGAATACCACGAAGCAAGAAAAAGAAGTAACGCTATTAACTATTAACGTACCTGTCTCTTCCGAAACGAATGAGTACTACTCTCAGAGACACACTACCATCGATAACCTGAGTCT
+
44446;885::<<<<<<<<C==<<;1//)/)//999949.555<<7<>75504.4;944444$45:77---8---8/-//9999(55.55::<1;;=AA;;<555<<5:7993844.4@?7956659;=<559:244:5:4444=::2727//)/7///;::4:99333499399939933.39:5:==<=+6603..(/7355<9905599383929844::<====>B<>@C<B>=;>BBCABBBBBBCCBBBCAA>?>888;;8=;888==7==;;;@A=;
@ATNG8:04806:05702
GATGGTAGGACGAGCGTCTGAGAGGTACTCATTCGTTTCGGAAGAGACAGGTACGTTAATAGTTAATAGCGTACTTCTTTTTCTTTGCTTTCGTGGTATTCTTGCTAGTTACACTAGCCATCCTTACTGCGCTTCGATTGTGTGCGTACTGCTGCAATATTGTTAACGTGAGTCTTGTAAAAACCTTCTTTTTACGTTTACTCTCGTGTTAAAAATCTGAATTCTTCTAGAGTTCCTGATCTTCTGGTGTCGTCTATCATGTACTACCATCGATAACCTCGAGTCT
+
/8:;:>>B@B@@;A<<<=;@?@BB@BBBB@@C?B@@B=@A=@>ABBCCCC?A@@;;49;>AAB7A=?@@>>00/;2/////$///(499;)56;>:>@@:>D>A@@@BC@BBCBBBBC=AA@;?;@@@@@A@@=ACBB@CBBBAACBECDBDCCAA>ABB>BB?B?BDBBBBBBB=A;;;;;*;<B9<:;;:*;ABBB7:;;9@@=?9925555$4::5566@DD@BBB@@@@=A=ABACBC?A@GICDCBBBA@ACCDCCBBBDCC@C@@@A@@;@;??@BCBBB
@ATNG8:04807:05710
GATGGTAGTGTCAGTGCGCGTCGTCCAGAAGATCAGGAACTCTAGAAGAATTCAGATTTTTAACACGAGAGTAAACGTAAAAAGAAGGTTTTACAAGACTCACGTTAACAATATTGCAGCAGTACGCACACAATCGAAGCGCAGTAAGGATGGCTAGTGTAACTAGCAAGAATACCACGAAAGCAAGAAAAAGAAGTTCGCTATTAACTATTAACGTACCTGTCTCTTCCGAAACGAATGAGTACTATAGACTATCTGAGACTACCATCGATAACCTCGAGTCT
+
79::.44944445<:555555555549<<9>CCBBB?B8:;B9;9C@BA?@9=;773333$72;;799373:::)33:::::(5525.55509<A=BAAA@@?AA?A@CC@CCD?DBBBDDCCBBBCBBBBB?BB;;6;AA@A?DC@EAC@@>@CAABBAA=ABBABB?AA?BA?8>=:::8::?;?ABBB3BA<??:>>==AA:?;?;;;8=8=>===8==@:;;;=A<??F7AAB=@886=>===?==;;;C=>>A??@B@::6:///>>>7>9==777//-
@ATNG8:04809:05671
GATGGTAGACATATCGTACTCTCTGTACTCATTCGTTTCGGAAGAGACAGGTACGTTAATAGTTAATAGCGTACTTCTTTTTCTTGCTTTCGTGGTATTCTTGCTAGTTACACTAGCCATCCTTACTGCGCTTCGATTGTGTGCGTACTGCTGCAATATTGTTAACGTGAGTCTTGTAAAACCTTCTTTTTACGTTTACTCTCGTGTTAAAAATCTGAATTCTTCTAGAGTTCCTGATCTTCTGGATATGAGTGACTCGTGCTACCATCGATAACCCTCGAGTCT
+
@@CC@BBBBBCDCBBCCFCCCBBBBCCBDCBA>A??@<AH@C@BCCCBAB@CCA??=?@BBBA?B@BBBAABBBC?AAA@@.@@=A@@@<ABBC?BBC?BB699@BCC=@?@>>>?@<?AA:>:<>A<<888:=>;;7;<=<///989??AA@@?<?>>=AA=A=AAAAAAA@@:==BBB5?<@;>>@@@/@????7>?>;;;><>>18888(5::8;8>:>B>BAA>>>@<><>A@A==6;;@;@???B==>===@AB@@@;9949666=99*//*/:;;=/--
@ATNG8:04833:05707
GATGGTAGGAGAGTGAGACGCAGTACTCATCGTTCGGAAGAGACATGTACGTTTAATAGTTAATAGCGTAACTTCTTTTCTTTGCTTTCGTGGTATTCTTGCTAGTTACACTAGCCATCCTTACTGCGCTTCGATTGTGTGCGTACTGCTGCAATATTGTTAACGTGAGTCTTGTAAAACCTTCTTTTACGTTTACTCTCGTGTTAAAAGTCTGAATTCTTCTAGAGTTCCTGATCTTCTGGGTCTACGCTCGTCGCGCTACCATCGATACCTCGAGTCT
+
;;=A?A9<755::;ACC;;55<459:65:@B:9259.5.5;5559555/7///)/)////)47::;====8::34444&555)5544)599;7;45.59.55<<<=9<AB=CCCG@AAA=A;@@@:;:99.9595.4<=;;;>>><<<<<><@;9:9;???C;@@?9:4:::5:4445&48<.5555&44;;;4<545555555.555'555555169=>76//////)/)/:;;;;6;455)599>665><@5:;BBDCCD@DA>00000600008AAB
@ATNG8:04835:05702
GATGGTAGCTCTGCTCTGACTCTGTACTCATTCGTTTCGGAAGAGACAGGTACGTTAATAGTTAATAGCGTACTTCTTTTTCTTGCTTTCGTGGTATTCTTGCTATTTACACTAGCCATCCTTACTGCGCTTCGATTGTGTGCGTACTGCTGCAATATTGTTAACGTGAGTCTTGTAAAACCTTCTTTTTACGTTTACTCTCGTGTTAAAAATCTGAATTCTTCTAGAGTTCCTGATCTTCTGGATATGAGTGACTCGTGCTACCATCGATAACCTCGAGTCT
+
BBBC@BBBBCDCCBBBBCBCCBDCCCCCCAA>ABBB=BD?C?CDDDDEE@CCCBB?B?CCCC?C?CCCCBBBBB=BCCDD1@A?ABBB=BCCCACCB@BC@DBBBCC=CCCABBCD?BBB>B>BBBBBBBB?BBBB>BBCBBBDDBBBCBBBBB?CCC?BC?C?CCCBBBCCC>BAAAA9A>C>;;:::*:CCCH=ECCCCDDCDD?DDDD5CBBCC?C?BD?BBBCCCC@C@A@@CBA?BCD?@BDCCBBBCCCCCBA@@CBC?A999A>>9?>BCCCBAAB
@ATNG8:04836:05685
GATGGTAGCACACGAGATCTCATCGTACTCATTCGTTTCGGAAGAGACAGGTACGTTAATAGTTAATAGCGTACTTCTTTTTCTTGCTTTCGTGGTATTCTTGCTAGTTACACTAGCCATCCTTACTGCGCTTCGATTGTGTGCGTACTGCTGCAATATTGTTAACGTGAGTCTTGTAAAACCTTCTTTTTACGTTTACTCTCGTGTTAAAAATCTGAATTCTTCTAGAGTTCCTGATCTTCTGGATACACTCATGTGCACCTACCATGATAACCTCGAGTCT
+
BBCC?CCDCCDCAAAAACCCDCCCCCCCCCBB?CCGG<CB@C@CCBBBCC@BBBBB@B@CCCC?C?CCCAAACCD@9:999':;9>???7<CBB@BBD?CB899@@???CBBBBBBB@BBB??;@@DD@?@@<?@@A:=>?@>>>@@@@@@AAA@====<AA<A<ABD??>BAA<>>@AA2>9=96////(/:999+------965749996)65559595>>;A><888?=B:@?@@@B<>>@<??A@>>>@AAA???@A<@@@<==>@992703---77==
@ATNG8:04841:05689
GATGGTAGGACGAGCGTCTGAGAGGTACTCATTCGTTTGGAATAGACAGGTACGTTAATAGTTAATAGCGTACTTCTTTTTCTTGCTTTCGTGGTATTCTTGCTAGTTACACTAGCCATCCTTACTGCGCTTCGATTGTGTGCGTACTGCTGCAATATTGTTAACGTGAGTCTTGTAAAACCTTCTTTTTACGTTTACTCTCGTGTTAAAAATCTGAATTCTTCTAGAGTTCCTGATCTTCTGGGCAGACTCTCACACGCCTACCATCGATAACCTCGAGTCT
+
CCCB?BAB@CDBCAA@CCC@@@GE@C@@@CBB?CBBC=C@B?BBDFBBB?BCCDF@C?BBBB?C?BBBC;;;BA?;;;;;*;?<@BBC?CDDGACCC@BF@BCCDCC@BCBDDDBB>ABA=A?BBAA@@@B?AACC;;;BBBDCCBBBCBCCCC>BBB?AB;@<@ABBBCFAA?A;;;;.<=@=<;;;<*<BAAC9<;CEGCCCCC5;;:;';@ABC@D?BB@CGECCCC@C?CCBCCC?BBCG>CCCBBBCCCCBBBBB?BBB?B:::C??<??BBBCCDAA
@ATNG8:04842:05702
GATGGTAGTATCTGCACACTCTGTCCAGAAGATCAGGAACTCTAGAAGAATTCAGATTTTTAACACGAGAGTAAACGTAAAAAGAAGGTTTTACAAGACTCACGTTAACAATATTGCAGCAGTACGCACACAATCGAAGCGCAGTAAGGATGGCTAGTGTAACTAGCAAGAATACCACGAAAGCAAGAAAAAGAAGTACGCTATTAACTATTAACGTACCTGTCTCTTCCGAAACGAATGAGTACTACTCTCAGAGACACACTACCATCGATAACCTCGAGTCT
+
BBCD@DDCCBBBBBBDDDDCCCECC@CCC@BBBBBB@B@CCBBBCC@CC@D@BBA9::::):?CBBACCCC?>>7<>9999:*;A=@<@@@7@CC@CCDCDCCBB@B@CC@BBB@BCCBBBCDCCCECBBBC@CBBB@BBBBBBBC?C@BBB?CBBCDCCB?CCABBBABB?BAA5::???8?AA>ABBBB3BD@A@@?CB?==:=:>>??<?<@ABAA?A@@?BBB>A>ADC?CBB?BCDCBBBCBBBCCCCCBBBAAA>AAAA<A=<<>770659===8///
@ATNG8:04843:05708
GATGGTAGTGTGTCTCTGAGAGTAGTCTCATTCGTTTCGAAGAGACAGGTACGTTAATAGTTAATAGCGTACTTCTTTTTCTTGCTTTCGTGGTATTCTTGCTAGTTACACTAGCCATCCTTACTGCGCTTCGATTGTGTGCGTACTGCTGCAATATTGTTAACGTGAGTCTTGTAAAACTTCTTTTTACGTTTACTCTCGTGTTAAAAATCTGAATTCTTCTAGAGTTCCTGATCTTCTGGGATGTGTGCGCAGTGCCTACCATCGATAACCTCGAGTCT
+
BBCB?BDCCCCCCCBBBFCCCCCBBAADEEH@CBBB=BBB?BBCBBGD@FGGBB?B?BBBB@C@CDEFBBBBA>;::::*;C=CCCC>CBCC@CCC?CC<;;;ABB?BEDCCCDD@CCC@C@DDDCBB@@=?DBC@CCCBBBBCCCCBBBBBC@CCB?CD@D?CCBCBBCCB>A;;;;.;C>;;;;;*;CCED>AACCCCDCCC@CCCC5BBCGJ@C@BB@DCCCBBC@C@BBBCBB?BBBB<B9::BBBBCBBBDCC@BCC@C@@@B::7;?ACCBBBBB
@ATNG8:04802:05734
GATGGTAGCGCACACATAGATACAGTACTCATTCGTTTCGGAAGAGACAGGTACGTTAATAGTTAATAGCGTACTTCTTTTTCTTGCTTTCGTGGTATTCTTGCTAGTTACACTAGCCATCCTTACTGCGCTTCGATTGTGTGCGTACTGCTGCAATATTGTTAACGTGAGTCTTAGTAAAACCTTACTTTTTACGTTTACTCTCGTGTTAAAAATCTGAATTCTTCTAGAGTTCCTGATCTTCTGGATAGCGACGCGATATACTACCATCGATAACCTCGAGTCT
+
////2////44:9;;=;A;B<<<=<<;;;==B?BCCD?DHAC@@@<>>CC9BA<<A0625;;>2;254454:444.44444$4424<>=5==?>:>@DA>B@ABAFGJ@CCCCCCDD?BBD@C?DBABBBAA=@@CB?BDFFD==;BBB;;;BCF@CBB>@A?B>@ABB;;;@C9:9A@@@.<)/)//7777$//:<<)////9////57<=<=+:5555.5.5:5<<99:55.55::<===;==C;CCBB@@@9996999AA?????CA@@???4>:>A?;>;:?
@ATNG8:04808:05733
GATGGTAGTGTGTCTCTGAGAGTAGTACTCATTCGTTTCGGAAGAGACAGGTACGTTAATAGTTAATAGCGTACTTCTTTTTCTTTGCTTTCGTGGTATTCTTGCTAGTTACACTAGCCATCCTTACTGCGCTTCGATTGTGTGCGTACTGCTGCAATATTGTTAACGTGAGTCTTGTAAAACCTTCTTTTTACGTTTACTCTCGTGTTAAAAATCTGAATTCTTCTAGAGTTCCTGATCTTCTGGAGATATCATCAGCGAGCTACCATCGATAACCTCGAGTCT
+
BBBC@GECBCCCCCBBBCCBBBCCBCCCCBBB@BBCA<AB6;7;BBBCEGBBAAIC@DAEBEC@CACBBDC;;9C?CEGDG,9;9)494<4??CC?BACACD=@ABBCDACDBBBBCD>A@?<@@DBBBBB@?=?BCC@CBBBCCCCCBBBBCDDC?CCC?BB?B?BBBCBBCBB>B;;;;6;>C>;;;;;*;C@AA9;:CCCCCECD@BCCB2BBCBD@CADDABBBBBBC?CACCBBBC>AAJ@CCCCCCDCCCCCCCBBBCBB?B:;;B@@<@?BCCCCBBC
@ATNG8:04831:05728
GATGGTAGACACGTGTGCTCTCTCGTACTCATTCGTTTCGGAAGAGACAGGTACGTTTAATAGTTAATAGCGTACTTCTTTTTCTTTGCTTTCGTGGTATTCTTGCTTAGTTACACTAGCCATCCTTACTGCGCTTCGATTGTGTGCGTACTGCTGCAATATTGTTGACGTGAAGTCTTGTAAAACCTTCTTTTTACGATTTACTCTTCGTGTTAAAAATCTGAATTCTTCTAGAGTTCCTGATCTTCTGGACAGAGTGTGCAGATACTACCATCGATAACCTCGAGTCT
+
84458==;@@BAA996;;99;:/0////::5616>>=6==7@7?AAAAAC?BBDFDE<@6:494.47:77:?///:688888'677.7333(3889)//-(-7(---3566(/37873336585;?;8::@>;;;6;=@=*/////55;:555CC>>:4>5868A:=<BB=00+0>00*9BBDD9E@C?AADDC1A>00/;3-,.--(----/)////$499;;8<8==9==<<<>>:>666=>>>96:9>BBBCBA@@A@@@ABBCBCBB@D;;;BAA=A?ABBBABBD
@ATNG8:04858:05129
GATGGTAGAGTATCATGTGTATCTCCAGAAGATCAGGAACTCTAGAAGAATTCAGATTTTTAACACGAGAGTAAACGTAAAAAGAAGGTTTTACAAGACTCACGTTTAACAATATTGCAGCAGTACGCACACAATCGAAGCGCAGTAAGGATGGCTAGTGTAACTAGCAAGAATACCACGAAAGCAAGAAAAAAGAAGTTACGCTATTAACTATTAACGTACCTGTCTCTTCCGAAACGAATGAGTACACATCGTCGTGTCGTGCTACCATCGATAACCTCGAGTCT
+
=BCD?C@@@:55669CDCCBCCBBB?B;;6;@@@BC?C=A@BC@@A<@A=B>AA@A@@@A1B=@@@B;;9;999)599=@G@+@><<.555&5;;7=>>??@A;;;5;?AA=A??<?AA@BB@@@A;:9B@AA@BBDD;;;BECCBC@E@C;;:;BBBBBBB=;;:A@@=AB?CCC799989,7;;5;;<<>;&7>97317AA@ABB@D@B??;:=9=>DAB>BCC@@@C@D?ABC?CCC<??A998>A@@@B@AABB@;::BAAAAA?A:99@@@<A=?>????BB
@ATNG8:04859:05132
GATGGTAGGCGTGTGAGAGTCTGCCCAGAAGATCAGGAACTCTAGAAGAATTCAGGTTTTTAACACGAGAGTAAACGTAAAAAGAAGGTTTTACAAGACTCACGTTAACAATATTGCAGCAGTACGCACACAATCGAAGCGCAGTAAGGATGGCTAGTGTAACTAGCAAGAATACCACGAAAGCAAGAAAAAGAAGTACGCTATTAACTATTAACGTACCTGTCTCTTCCGAAACGAATGAGTACGAGAGTCAGAGCAGACTACATCGATAACCTCGAGTCT
+
BCBB?BCC?CCBBBCCCCCBBBBBB<BCCACBBCAB?B?ABBCBBB@BD@C@CBA;????0@?BCBBBCEEAAA<@@@AAAA3@A=@7???5?BB?CBBBCBC==<>@BB>BBC>BB?>>>>?CAAA???>>9>?>>:<<<>@@@@;A;AAA:@>>>@===:?AAACB?AA>BBB>@@?>>:@AB@BDDDC3??<@BCCBAAAB>B>B@B@;@;BBB==:<><<;;;;A;AAB:B==;>BBB>>>DDDBBBBBBBBBBCCBBBA@;>;@<<:<9>AA??<<<
@ATNG8:04867:05161
GATGGTAGGCACTGCGCACACATCCCAGAAGATCAGGAACTCTAAAAAGAATTCAGATTTTTAACACGAGAGTAAACGTAAAAAGAAGGTTTTACAAGACTCAACGTTTAACAATATTGCAGCAGTACGCACACAATCGAAGCGCAGTAAAGGATGGCTAGTGTAACTAGCAAGAATACCACGAAAAGCAAGAAAAAGAAGTACGCTATTAACTATTAACGTACCTGTCTCTTCCGAAACGAATGAGTAACTATAGACTATCTGAGACTACCATCGATAACTCGAGTCT
+
8:<B9B?F@BBBBBBCCCCCBFAAA=ABB?CBBB;<:;=BBC;;;;;$99397666<>>>A+;7;>;979=////(/9::;;;+999>3873&333,/8///0(////(/(/;688849?@?;;;888@BBB>?<<@@@@<>><>>>888178<=B@CBBAAA??;?BB?@@?BD?AA@<??0000&///)/////$/618;<AB@??A3:398:86<8=>?>=:>>888679<6<>>9>BC@A@?>9828?@?AA889AAABB?????@@=@990@@@,00>>0//33
@ATNG8:04871:05146
GATGGTAGCTCGCTGATGATATCTCCAGAAGATCAGGAACTCTAGAAGAATTCAGATTTTTAACACGAGAGTAAACGTAAAAAGAAGGTTTTACAAGACTCACGTTAACAATATTGCAGCAGTACGCACACAATCGAAGCGCAGTAAGGATGGCTAGTGTAACTAGCAAGAATACCACGAAAAGCAAGAAAAAAGAAGTACGCTATTAACTATTAACGTACCTGTCTCTTCCGAAACGAATGGTACACACTCTCATATGACACTACCATCGATTACCTCGAGTCT
+
;6=?:=BCCD:;6;@@BCBCCA@@A<;<:=@BCC@@?A>BBCCCCC?BB?B?AAAAAAAB2B?CCBBBAC???=889@@CCC1BB=@2999*9@A>CBBBCCBBB>B?BC?BCC?BCCCCCCCCCBBBCBCB?B@@@?AAAABA@?<@>@BCACAAABBBB?BBBDAA=@A<>>87====>=1;771337799%:=;>@?=;99//)/).577396::ACC@CBBBAAA@D=AAF>AAA=???BBBBBBABBBBBBBBBDAAAA>=8=;;;;>188=@@@ABBBB
@ATNG8:04874:05125
GATGGTAGCTATACGTATATCTATGTACTCATTCGTTTCGGAAGAGACAGGTACGTTAATAGTTAATAGCGTACTTCTTTTTCTTGCTTTCGTGGTATTCTTGCTAGTTACACTAGCCATCCTTACTGCGCTTCGATTGTGTGCGTACTGCTGCAATATTGTTAACGTGAGTCTTGTAAAACCTTCTTTTTACGTTTTACTCTCGTGTTAAAAATCTGAATTCTTCTAGAGTTCCTGATCTTCTGGAGATATCATCAGCGAGCTACCATCGATAACCTCGAGTCT
+
:88:9=666=<AABBCCBBCBAB966BCBBAA>AGEF@CDAC@CBBAAAC@BBCBB>B=@@BA?C?AAA??><;;7;<<<<+336;337,399><?=?6;?;883<994:??==>CF?A@<=A<A>878=?;7<99<.5/77./.:5/22688:A9<;737=05277979999;2558;;.?9>;>>=>>/<=////'/59//.55/5-5999(6989;7;3:A6<;;:===<@<@@@?==8;;;:888==<=?=>=@AA9966//)/333966-606=>76;>8
@ATNG8:04875:05122
GATGGTAGTATCTGTCTACGAGAGCCAGAAGATCAGGAACTCTAGAAGAATTCAGATTTTTAACACGAGAGTAAACGTAAAAAGAAGGTTTTACAAGACTCACGTTAACAATATTGCAGCAGTACGCACACAATCGAAGCGCAGTAAGGATGGCTAGTGTAACTAGCAAGAATACCACGAAAGCAAGAAAAAGAAGTACGCTATTAACTATTAACGTACCTGTCTCTTCCGAAACGAATGAGTACACACTCTCATATGACACTACCATCGATAACCTCGAGTCT
+
;;<>;>>B@966@@@CCCCCAAA@A=BBD@CMDCBB@B@BBBCCBA>AB>B>BBBBBCCC2C?CBBBBBBBAA@:>??BBCB2BC@B<AAA7ABDACCCCCCCBA=A?@@<@AA=AAAABBBBCHCBBBBBB?BB@@<@@BBBDBA>B@C@@@ACCCCCBC?BCCBBC?BB?BBB?BB>??8;=>:99::9(:A?AAAEDD====A<???B:>:>>BBB@AAABBBB@B?BBB<AAB@BBBBBBABBBCCBCBCB>>BBABBB??<?:99A>?;@?CCCCD??@
@ATNG8:04880:05148
GATGGTAGATATATGCACGCTCTACCAGAAGATCAGGAACTCTAGAAGAATTCAGATTTTTAACACGAGAGTAAACGTAAAAAGAAGGTTTTACAAGACTCACGTTAACAATATTGCAGCAGTACGCACACAATCGAAGCGCAGTAAGGATGGCTAGTGTAACTAGCAAGAATACCACGAAAGCAAGAAAAAAGAAGTACGCTATTAACTATTAACGTACCTGTCTCTTCCGAAACGATGAGTACTGTATCTATGTGTGCGCTACCTTCGATAACCTCGAGTCT
+
55<>9=BBCCBBBCCBCBABA@@AB?ABB@BCCC;;:<@BBBDHAA>??;@;??BBCBBB3B99:???B@@999,9>??@@A0?A?D;@@@7A@@;AAAABCBCB@B@BC@CCC@BBBBCBHCCCCCCBBBF@C:;;@BBCCCCCB?B>A@@>@CCCBBBA?ABCBCC@BB>>>?799BBA8>==9999999%0>5:000@@A==8=599<=5;5;=C;;8;AAABDD?A<;;;5:00/==?BBBBBBBEBBAA?98:BBEBBB>:>:>888?9?;@?@?===B
@ATNG8:04884:05122
GATGGTAGCGAGCGAGTGTGTATACCAGAAGATCAGGAACTCTAGAAGAATTCAGATTTTTAACACGAGAGTAAACGTAAAAAGAAGGTTTTACAAGACTCACGTTAACAATATTGCAGCAGTACGCACACAATCGAAGCGCAGTAAGGATGGCTAGTGTAACTAGCAAGAATACCACGAAAGCAAGAAAAAAGAAGTACGCTATTAACTATTAACGTACCTGTCTCTTCCGAAACGAATGAGTACTGCGTCTCACTCTCCCTACCATCGATAACCTCGAGTCT
+
>CCC@B@BBBC@BBBCCCDCCCCCCADDD@BBCCCC>?>ACBBBBA4::;>6<?@99999(9?CFHFCBC@@@@9B@;;;;;$9>7<266606A>:>;=;CCCAA=@@BB?BCB@DBBBA@@ACCBAABACB@BBCF@CBBABBBC?C@B9::;BABBDCC@BBBBCC?BC@AAA>A@000)000*0>@@@@(@@<ABBBACB??<??AA@=:=<?@DDD@DBBBBCC@C@BBC=CBC@BBBCBBBCCCABBBCCCBBCAA<ACC@C@??A::6;?CABBC??@
@ATNG8:04884:05157
GATGGTAGCGCGACGAGCGTAGACCCAGAAGATTAGGAACTCTAGAAGAATTCAGATTTTTAACACGAGAGTAAACGTAAAAAGAAGGTTTTACAAGACTCACGTTAACAATATTGCAGCAGTACGCACACAATCGAAGCGCAGTAAGGATGGCTAGTGTAACTAGCAAGAATACCACGAAAGCAAGAAAAAGAAGTACGCTATTAACTATTAACGTACCTGTCTCTTCCGAAACGAATGAGTACAGAGAGTACGATATGTCTACCATCGATAACCTCGAGTCT
+
BBBB@BA@@BC:;;CCCCCCCDCCC>CCGACCC@BB?C@CDECECC?@@=@<@AB;:;:;);>AABCCCBCCCB>BA77777'7<5<5>>?5?AC=AB???AAAA==;;:6:>>:><@@@AAAAAA>>>?>>:>AA@9<;<;DDBB7>:>@B@BCDCA@@A>???>==<>@;@??;??888*9<<9:::::*:;5;=A?>>>@?9<9=@@@<@<ABB==:=A>@>@@:@<A;;1;00,0=>>099AA?;;>>@AAABB@@@@@@@<@777>>@<A=@????@@@
@ATNG8:04851:05217
GATGGTAGTATCTGTCTACGAGAGCCAGAAATCAGGAACTCTAGAAGAATTCAGATTTTTAACACGAGAGTAAACGTAAAAAGAAGGTTTTACAAGACTCACGTTAACAATATTGCAGCAGTACGCACACAATCGAAGCGCAGTAAGGATGGCTAGTGTAACTAGCAAGAATACCACGAAAGCAAGAAAAAGAAGTACGCTATTAACTATTAACGTACCTGTCTCTTCCGAAACGAATGAGTACTACTCTCAGAGACACACTACCATCGATAACCTCGAGTCT
+
BDDB:C>DCBBCCDCCCBCCCCDCC@BBBD>DDBB@B?BBBCCCC?CC?C?BBA>>=>>.??ABCBCFBCBCB;@@::888(9?;@9>=>5>DD?C?89A@>@?;>:@A<>=<9=?>>A@@>@@@>@@>>>8><AA;A;;;?A?A:>:>;;7;>?@>@>>9>@>@BB?BB?BBB>BB<>>7<<><@@BBB/>=:>AAB???;:7:<???B=C=AAA@@<@=>>C@@<?<ADD8>AC=AAACCAA>>>>?AA?C@@@ABBBBBBC>>576;66071:=A???A;
@ATNG8:04859:05190
GATGGTAGTAGTACACTAGTCATACCAGAAGATCAGGAACTCTAGAAGAATTCAGATTTTTAACACGAGAGTAAACGTAAAAAGAAGGTTTTACAAGACTCACGTTAACAATATTGCAGCAGTACGCACACAATCGAAGCGCAGTAAGGATGGCTAGTGTAACTAGCAAGAATACCACGAAAAGCAAGAAAAAGAAGTACGCTATTAACTATTAACGTACCTGTCTCTTCCGAAACGAATGAGTACGTGTGACGTACGTGAGCTAATCGATAACCTCGAGTCT
+
;;<C?BB?>:955;=@@<A<>AAAA=BAC?BBB@@A=A@CCGDDDD@BB?B@DDBABCCC2B?ACCCBBBCCCC>CBCCCBB0;;4;4;;:6;CDEDHHHCCCCC@D?CC?DCC@BABBBBCCCCCCCCCBC@BC??<@BBACBBB@C@CBB?BCCCCAAA?ABCBAA?881:?<2999999*98718?@@@2?B?B::@B;@9916//./626)..@@=:>:344:;7;8;;;49796333<A>>@>>?BCCABAAA@@@@===8BB@?:=.3025555555
@ATNG8:04859:05209
GATGGTAGTGCGTGAGAGAGAGACCCAGAAGATTCAGGAACTCTAGAAGAATTCAGATTTTTAACACGAGAGTAAACGTAAAAAGAAGGTTTTACAAGACTCACGTTAACAATATTGCAGCAGTACGCACACAATCGAAGCGCAGTAAGGATGGCTAGTGTAACTAGCAAGAATACCACGAAAGCAAGAAAAAGAAGTACGCTATTAACTATTAACGTACCTGTCTCTTCCGAAACGAATGAGTACGTGTGACGTACGTGAGCTACCATCGATAACCTCGAGTCT
+
::??9>>CCCC@@;=BBBCBCCBAB<ACD@CCDACAB=@=@:555BC?CB?B?AA@9::93$34778:::<8??<597;9444$5:494999+955.56699;://,/7::6;<>;>CBBCB=BBA@@@AAAA<@BBB?AACBCCBB=A?A<;6:B?>ABAA>ABBBBD>@@<??828899;1833//;>>@0@@900/>=889?;?;@@@@=A;859??;>@AA@?@;;7;:>6;00*/99:AA@@?????AABBBBBBBBBBBD=A000;=;7;:?DD@A888
@ATNG8:04861:05191
GATGGTAGATACTCGCTGATACACCCAGAAGATCAGGAACTCTAGAAGAATTCAGATTTTTAACACGAGAGTAAACGTAAAAAGAAGGTTTTACAAGACTCACGTTAACAATATTGCAGCAGTACGCACACAATCGAAGCGCAGTAAGGATGGCTAGTGTAACTAGCAAGAATACCACGAAAGCAAGAAAAAGAAGTACGCTATTAACTATTAACGTACCTGTCTCTTCCGAAACGAATGAGTACTATAGACTATCTGAGACTACCATCGATAACCTCGAGTCT
+
BBCB@BBCBCCDBBBBCFICCCBBA<BCC@CCCCBB?B@BBCBCCC?AA>A?CCCCCCCC2C?CCADBBB???C@CBBBCBB2AB>C=BBB9CCEACBCACBEBC@C@CD@CCC?CBBBCDFCCCCCCCCCB@BCAA>ABBCCCAA>B@CBB?BCCDDBBC=AACDBB?BB?BCC9??9::,8??=ABBCB3CC@C?>>@ABBC8;7;=??9=:=ABBB@CC@@?BB?B@BBB>BCC?BBBDCBBACBBBBBBB>A@AA@@BA7848789?>=2848?A@@00/
@ATNG8:04861:05201
GATGGTAGACACGTGTGCTCTCTCGTACTCATTCGTTTCGGAAGAGACAGGTACGTTAATAGTTAATAGCGTACTTCTTTTTCTTGCTTTCGTGGTATTCTTGCTAGTTACACTAGCCATCCTTACTGCGCTTCGATTGTGTGCGTACTGCTGCAATATTGTTAACGTGAGTCTTGTAAAACCTTCTTTTTACGTTTACTCTCGTGTTAAAATCTGAATTCTTCTAGGTTCCTGATCTTCTGGGTCTCTCTCTCACGCACTACCATCGATAACCTCGAGTCT
+
BCBC?BBBBBCCBC@AACGIDCCCCBBBCBAA=ABBB=BC@B@BCBBBCC@CCCCC?B?BBCC@C@CCBAAACA@;89:9:$:;<;999(3=>A=??B?BA7999CCC<??BBCBBA:??A<A<AAAAA@@@<??AA=?>>>>>>AAA?AAAAAC;???<AA<A:??AA@@@AA;@@AFD;B=A;;6666)6<777*--3---9769/766'2999;6;58868A?A<A<?;?@;<=?<>;;;3:<=@@@??>>=?@?@@???<@677=::4:;A@@AABA=
@ATNG8:04867:05198
GATGGTAGCACGACACGACGATGTGTACTCATTCGTTTCGGAAGAGACAGGTACGTTAATAGTTAATAGCGTACTTCTTTTTCTTGCTTTCGTGGTATTCTTGCTAGTTACACTAGCCATCCTTACTGCGCTTCGATTGTGTGCGTACTGCTGCAATATTGTTAACGTGAGTCTTGTAAAACCTTCTTTTTACGTTTACTCTCGTGTTAAAAATCTGAATTCTTCTAGAGTTCCTGATCTTCTGGAGATATCATCAGCGAGCTACCATCGATACCTCGAGTCTA
+
;;BB@B>B>>>>@@@>AA9///;<=@BACDDFACCHJ=BB?B?BCCCBCD@BBBCB=@<@@@A<A?CBA<<<<=B:A@@@@,<=1=973(399==@@A>BE99:AB??>?CBBCBBC?AA=<?<>@@>::;C=???@9;;;:;;=====>>>@>>;>@@<@D;A;?BBB@????<>==BB2:39166777(6=889397::>@A756/////'.///;4<2>>7;7755787;6=C>888+/.825365;@@88:<99999;9;;7<///93330,,,,,,,,6
@ATNG8:04868:05187
GATGGTAGCTATACGTATATCTATGTACTCATTCGTTTCGGAAGAGACAGGTACGTTAATAGTTAATAGCGTACTTCTTTTTCTTGCTTTCGTGGTATTCTTGCTAGTTACACTAGCCATCCTTACTGCGCTTCGATTGTGTGCGTACTGCTGCAATATTGTTAACGTGAGTCTTGTAAAACCTTCTTTTTACGTTTACTCTCGTGTTAAAAATCTGAATTCTTCTAGAGTTCCTGATCTTCTGGACAGAGTGTGCAGATACTACCATCGATAACCTCGAGTCT
+
CBCC?CBBBB====ADDCCCDBCBCBBBBCAA>ACCC=CD>@>@BBBBCC@BBCDCAF@CABA?B@CCCBBBBBB>@?CAC1?B@C???7<@@><@00,0=+00:6995?DCBBBBB???;=@=ABA@@A>>;>??@<AAAAAAA>>>>>>>889:=<<9=>:>>@@??BAA@?8??BDD;C;>488888(8ACCC;?=;;;;?==><BDDD/@?>>A=A=@@;@@@@???=A=C@@?6617<<;@@???AAAAA>>>>>A@@@=7=///>==161:BBAA>>>
@ATNG8:04871:05172
GATGGTAGCAGACGTGACAGAGCGCCAGAAGATCAGGAACTCTAGAAGAATTCAGATTTTTAACACGAGAGTAAACGTAAAAAGAAGGTTTTACAAGTCTCACGTTAACAATATTGCAGCAGTACGCACACAATCGAAGCGCAGTAAGGATGGCTAGTGTAACTAGCAAGAATACCACGAAAGCAAGAAAAAAGAAGTACGCTATTAACTATTAACGTACCTGTCTCTTCCGAAACGAATGAGTACGATGAGATCTCGTGTGCTACCATCGATAACTCGAGTCT
+
?@CB?BDBB;;6==<BBAB<CCBBC@BBB@CBBAAA>B=@@DD@?@?CB@C@CBA9:::9.99ABB@ACCC>>>8339@CCC5AA?@:CD@2BCDAI=;;@A?@@;>:::4::@=AACCCDCCBBBC@@ACC>AAAA=AAAABBBB?B@B;;6;@@@AABB@CCCCBC?AA>AB@?AAA@@9>7729999:9%:<;??@@A@<<9+-)-466(-(-5><<<DD@A@?=;=8787*3==:778==A>??BDBBBAA?::??>>>AAB<;;:=>86172<<:6755
@ATNG8:04878:05196
GATGGTAGCTCTGCTCTGACTCTCGTACTCATTCGTTTCGGAAGAGACAGGTACGTTAATAGTTAATAGCGTACTTCTTTTTCTTGCTTTCGTGGTATTCTTGCTAGTTACACTAGCCATCCTTACTGCGCTTCGATTGTGTGCGTACTGCTGCAATATTGTTAACGTGAGTCTTGTAAAACCTTCTTTTTACGTTTACTCTCGTGTTAAAAATCTGAATTCTTCTAGAGTTCCTGATCTTCTGGTATACACACTCGCTCGCTACCATCGATAACCTCGAGTCT
+
>:>C?BB<<5<=596>C966>?====<<<<::7?;;?8>>@C?::;BBBC?ABB;;7;@BBBD>B@BBBBB@@@B<;;;;;*4>7;=<?8>??=456@8==:696<>>;>0//89=?;?@D?B?CDCD;;;B@BBGE@GCBBBBAA;;;AAAAAA?;;;@CC@C@@@ACBBBCG?BAAAA;ABJICCCFC5CHICJICCBBBDCCBB>BBBB2BCB;;:;?BC@CCCGCCC?B?A@?@AA>@;;7;B;;;CB@@@BBABCCCCCC@:::@@?=;=9=@:99=99
@ATNG8:04879:05176
GATGGTAGTCTCAGATAGTCTATAGTACTCATTCGTTTCGGAAGAGACAGGTACGTTAATAGTTAATAGCGTACTTCTTTTTCTTGCTTTCGTGGTATTCTTGCTAGTTACACTAGCCATCCTTACTGCGCTTCGATTGTGTGCGTACTGCTGCAATATTGTTAACGTGAGTCTTGTAAAAACCTTCTTTTTACGTTTACTCTCGTGTTAAAAATCTGAATTCTTCTAGAGTTCCTGATCTTCTGGTATGACTAGTGTACTACTACCATCGATAACCTCGAGTCT
+
@>@@7;==BDCCCCCCCC:;;BICCCCBBB;;7;CCB>CFAC@CCCCCCC@BBCDD@C@CCCC@C@CCB@@@EDD?BBBAA0@A>ABCD=AC;<9;BB?BC;;;CCCD;;;CCAA@@<@@B?B@BDCCCCBB?BBBB?CCCCCCDBB@@@;;<BC@AAAAFD@C@CA@@@BBAC>B;;;;;*;<C;BBJJJ5BCCCC<@BBAAADBBB>BBAA2ABBBB@B:;;@DCCBBBC7;6;;;AAA=@@C?ACCBBBBBAACCBBCCCCCGAC<<<CCC?B@BBBBBAAA
@ATNG8:04885:05198
GATGGTAGTATCTGTCTACGAGAGCCAGAAGATCAGGAACTCTAGAAGAATTCAGATTTTTAACACGAGAGTAAACGTAAAAAGAAGGTTTTACAAGACTCACGTTAACAATATTGCAGCAGTACGCACACAATCGAAGCGCAGTAAGGATGGCTAGTGTAACTAGCAAGAATACCACGAAAGCAAGAAAAAAGAAGTACGCTATTAACTATTAACGTACCTGTCTCTTCCGAAACGAATGAGTACTTTATCTATGTGTGCGCTACCATCGATAACCTCGAGTCT
+
@@@D@CCCCBCBCCBCCIHBCBBCCAECB@B@@@@B7;6;BB???C@BB@B?@????BAB3B?BBBCCEKG???:?AACMMM5BB?B@CKI<DBC@CIBBCDGCC@D@CC@CCC?BBBCCBCCCCE@@@CCD@CCAA?BBBBCCCB<A=A@@>@EEDCABA?CCCABA?BB>BBB5::@@@;>==9::9999%9@;??>@BBCAA7;8:ABD5;8;BCBC@CBCBBBB?B?BBF>CBC?ABBCBBBCD=@@@CBBBC@>>>>>@@@<@767;770716>D>>>@A
@ATNG8:04887:05213
GATGGTAGGAGACACGTCGCACACGTACTCATTCGTTTTCGGAAGAGACAGGTACGTTAATAGTTAATAGCGTACTTCTTTTTCTTGCTTTCGTGGTATTCTTGCTAGTTACACTAGCCATCCTTACTGCGCTTCGATTGTGTGCGTACTGCTGCAATATTTAATCGTGAGTCTTGTAAAACCTTCTTTTTACGTTTACTCTCGTGTTAAAAATCTGAATTCTTCTAGAGTTCCTGATCTTCTGGTGAATATGCATATGCTACCATCGATAACCTCGAGTCT
+
:5>9395545==<=B=@AA=>>?BB@@AAABB=C;<<;.;B;A<@>@@@BB?AAA;;5::=<44055:9AB::8==7=@??>1AA<>8C=6BBBB=@?A=@A>?>?><=199==AABB@B@@<@=?=>77555;@A??=>>=>>?;;;::;<3---(----(-,33/..69CCG@BAAAA7@<B;9;;;;*;@A@A=ABDCBCBA@@5;;;;):99;=9=8:949AAB:89>B>B@BBBC79:?;?@A=ABBBBB??;@@AAA<AAA@@;;7;<AAAAAAAA
@ATNG8:04888:05192
GATGGTAGAGTATCATGTGTATCTCCAGAAGATCAGGAACTCTATAAGAATTCAGATTTTCAACACGAGAGTAAACGTAAAAAGAAGGTTTTACAAGACTCACGTTAACAATATTGCAGCAGTACGCACACAATCGAAGCGCAGTAAGGATGGCTAGTGTAACTAGCAAGAATACCACGAAAGCAAGAAAAAGAAGTACGCTATTAACTATTAACGTACCTGTCTCTTCCGAAACGAATGAGTACTTGTGACGTACGTGAGCTACCATCGATAACCTCGAGTCT
+
::<<8<;@;?==CBBBCCGDDFDCC@CBC@BBCA@A?A@BCCB@@@?BB@BFEDDCCCD;CC@BBCCCCBA9990;B@@AAA,CA>A4;;;*;@D@CCCCBBAAA=A=@?:>BB8;<?;@?CCCCCCCCCAA=@AAA?CAAADBAA?B?B;;7;CA@@@BA=@??BAA?BA>AA@:?@=??8?@@<@AAAB2@A=AABAAAAAA>A?B>>B7;7;@EBC?BABACCB>A?ACC>DAA?ABBBBBBB=?@BBAAAA?>?@@@@BBA?A999A9939<@<<:8:;;
@ATNG8:04889:05217
GATGGTAGCAGACGTGACAGAGCGCCAGAAGATCAGGAACTCTAGAAGAATTCAGATTTTTAACACGAGAGTAAACGTAAAAAGAAGGTTTTACAAGACTCACGTTAACAATATTGCAGCAGTACGCACACAATCGAAGCGCAGTAAGGATGGCTAGTGTAACTAGCAAGAATACCACGAAAGCCAAGAAAAAGAAGTACGCTATTAACTATTAACGTACCTGTCTCTTCCGAAACGAATGAGTACGATGAGATCTCGTGTGCTACCATCGATAACCTCGAGTCT
+
AAAB?BCCCBBB<<566=BCFGCCC?AACACABA;<5;;A@@ABAA=AB?B?BCBBBBCB3C?BBBBCCB????878>>>>@*:;>B@CCC<GCA?ABBBCCCBA;?:::6;CD>AADCAABCCBBCBBBBEAD@A@?@?AABBBC@B@B@@>@ABCBBBC?BCDCAA>AC@BCB=@>>==500)0900000(0=)65<9;:89;+/).677/505=AAA=AA:::CB@D?DDD>BBB?AAABBBBBBBBBBB?;888?C@A??@=9@///<9:5=188A>>==>
@ATNG8:04893:05187
GATGGTAGCACGAGTCACTCATATCCAGAAGATCAGGAACTCTAGAAGAATTCAGATTTTTAACACGAGAGTAAACGTAAAAAGAAGGTTTTACAAGACTCACGTTAACAATATTGCAGCAGTACGCACACAATCGAAGCGCAGTAAGGATGGCTAGTGTAACTAGCAAGAATACTACGAAAGCAAGAAAAAGAAGTACGCTATTAACTATTAACGTACCTGTCTCTTCCGAAACGAATGAGTACGTGTGCGACGTGTCTCCTACATCGATAACCTCGAGTCT
+
ABBB@BECBBC@;@CDCCCCCCCBB@BBB?BCCCBC@CBEDDCCCC@CG?A@CDCDCDDD2B?BBBCCCCBCCC>A?;;;;;*;D@C@CJH<FCC@CCCCCCFBA?B?BC@BBB?A@A9:;FCLKBBBDBBB@BBBB?AAABBBAA>A@D@@?ACCCBBDD?CCBBAA>AB?@AA???ABA=BCD?AA@@@2AA?>B@A@A@::7;=AAAD=D=@AB@@<@BA@@AA?B@BBC=C:99:BBABCCBBB???BBCB??@==>:>>@@>>=?@A<@=AAA>>>>>
@ATNG8:04894:05180
GATACATATCGTACTCTCTGTACTCATTCGTTTCGGAAGAGACAGGTACGTTAATAGTTAATAGCGTACTTCTTTTTCTTGCTTTCCGTGGTATTCTTGCTAGTTACACTAGCCACTCCTTACTGCGCTTCGATTGTGTGCGTACTGCTGCAATATTGTTAACGTGAGTCTTGTAAAACCCTTCTTTTTACGTTTACTCTCGTGTTAAAAATCTGAATTCTTCTAGAGTTCCTGGATCTTCTGGGCAGACTCTCACACGCCTACCATCGATAACCTCGAGTCT
+
44<<:9@AAB?995=@;9:@B@@AA@B;=9:9,5<9=:>CCCCBC?BCAA@>B>ACBB@BABAA?9944:6:::::'8746=::(/)/771:<>7;;::99>=?;=00/0/8838:;<4:.339333::8;:::6588>=??==>A@@===@5::A:==<@6;:69656//*.5588&..'2053355(599:8-..79335:8:=AABA.>665@9@;??:=;;;;;75;7//-/=<>9>899)8::;>>@@@B>>?;716997;///9897A=@====///
@ATNG8:04850:05226
GATGGTAGTGATACAGATCAGACACCAGGATCAGGAACTCTAGAAGAATTCAGATTTTTAACACGAGAGTAAACGTAAAAAGAAGGTTTTACAAGACTCACGTTAACAATATTGCAGCAGTACGCACACAATCGAAGCGCAGTAAGGATGGCTAGTGTAACTAGCAAGAATACCACGAAAGCAAGAAAAAGAAGTACGCTATTAACTATTAACGTACCTGTCTCTTCCGAAACGAATGAGTACGTGTGCGACGTGTCTCCTACCATCGATAACCTCGAGTCT
+
:;;<;>===?@=>===BBBB?C@=B@CE<A;;;B?B?CC@@@ED?@@<@==?>>@@?;+;7;;;:::A;@BD;A@99::9(:>;=<==>/8;A>ABAA<>7225:0553799388:77;>>>AA@>>>@@<??>?8=<;;>>??;>:=>B?@@>>>?@?<?>>?@@<9:.39?4;;555-57755>CCC.<>;=@A>>>@AA<B687;:9=:=A@==9;;:::>=:?;?>=4900)0/0;:655;7555:::78799:906583////888(6/5=>AA===
@ATNG8:04855:05242
GATGGTAGCTCGCTGATGATATCTCCAGAAGATCAGGAACTCTAGAAGAATTCAGATTTTTAACACGAGAGTAAACGTAAAAAGAAGGTTTTACAAGACTCACGTTAACAATATTGCAGCAGTACGCACACAATCGAAGCGCAGTAAGGATGGCTAGTGTAACTAGCAAGAATACCACGAAAGCAAGAAAAAAGAAGTACGCTATTAACTATTAACGTACCTGTCTCTTCCGAAACGAATGAGTACATAGATATACGTATAGCTACCATCGATAACCTCGAGTCT
+
==>>:?>CC>>>BCCDDCCCCCCCC?ABC@CCBB;;:;@CDCBCBB?A@598:AABBDDD3A?BAA???B997C899;;;:;';@9;:;<;+9>?9;@;>?@BCC?C@BB@B@@=@CC?AACCCC;;;ABBC?BBAA>AACBBCBB?B;@;;6;BBCBECB@DBBA@?:??9??><>>;<;78:>;@AAAAA(AA@ABAAAA>==<@:==@@9=:=>BBB?BC@A@AD@E>AAB>BCD=A@DCAAABBBCCBBABBBA??@@>>>>:>888AAA=@<AAAAA=<<
@ATNG8:04861:05267
GATGGTAGCGCACACATAGATACAGTACTCATTCGTTTCGGAAGAGACAGGTACGTTTAATAGTTAATAGCGTACTTCTTTTTCTTGCTTCCGTGGTATTCTTGCTAGTTACACTAGCCATCCTTACTGCGCTTCGATTGTGTGCGTACTGCTGCAATATTGTTAACGTGAGTCTTGTAAAACCTTCTTTTTACGTTTACTCTCGTGTTAAAAATCTGAATTCTTCTAGAGTTCCTGATCTTCTGGTAGAGCGTGCATATATCTACCATCGATAACCTCGAGTCT
+
?<@H@CCCCDCBCCCCBACCCBB@BBCEDCCC;:;CD>CC@DACCBBCA>9=0////)/39:=B?C@F@@@B;;0@;=??>;+//)/77297:>@9@@@=@@69;A@AC>BBCCBBBB?A@@<@<ACAAACA@>ABCC@GABBEAAABBCCCBBCD?A@C?CB8;6;BBBBBBBD@BBBDD9D<@=@CCCC5CCCCC7;;A;;;AA=?9>>@>,>@B??:?=@A=BDDA@@C@B?A>?=9:4:?B>BBCCBCBECCBBBBBBDDCB@B0.....*.6:<==BBBB
@ATNG8:04862:05237
GATGTAGGCGTGTGAGAGTCTGCCCAGAAGATCAAGAACTCTAGAAGAATTCAGATTTTTAACACGAGAGTAAACGTAAAAAGAAGGTTTTACAAGACTCACGTTAACAATATTGCAGCAGTACGCACACAATCGAGGCGCAGTAAGGATGGCTAGTGTAACTAGCAAGAATACCACGAAAGCAAGAAAAAGAAGTAGCGCTATTAAACTATTAACGTACCTGTCTCTTCCGAAACGAATGAGTAACAGAGAGTACGATATGTCTACCATGATAACCTCGAGTCT
+
::44944.4444:544:556;<>@466;9;:@:;669>BAACCBB=AB?B>D@?;;;;;'95=4373388333(3933333$33,3,333&33739<==444<>8;5;84---*--5699995222888;=8;;;88589=?=>=<@<=<@<>777387828;;6884884;996;9:99(//84/////'5:-552.....3949906622,2,2::99555555556;6999058863//9//(/999:>>>AB@@::7<<<<>>5;;=;65.5499552666
@ATNG8:04864:05257
GATGGTAGAGAGAGCTCTCTCATCGTACTCATTCGTTTCGGAAGAGACAGGTACGTTAATAGTTAATAGCGTACTTCTTTTTCTTGCTTTCGTGGTATTTTGCTAGTTACACTAGCCATCCTTACTGCGCTTCGATTGTGTGCGTACTGCTGCAATATTGTTAACGTGAGTCTTGTAAAACCTTCTTTTTACGTTTACTCTCGTGTTAAAAATCTGAATTCTTCTAGAGTTCCTGATCTTCTGTGCAGACTCTCACACGCCTACCATCGATAACCTCGAGTCT
+
BB@A?BBBCCCCCCCBBBCCHCCCBBBBCCBB@BCED>DD?D@CCBBBBB@BDCBB@B?BBED?B?BBBBBBBBA=?????.??@CAAA=ABDE@CBBBB9??>D::47?BBBCBB?ABB?D?AAABBEBB?BBAB7;;@AA>>>B>>>?;;<A;>>C<??:=:=AA@@>>>@;?ADDD5@;@:>?DDD/?=9>;3?;;;=>>>>?9??>=*9;;:B>B?BB?BCDFB::9:?DABBAA79:ABBBBBCF@@>>=>>>@B:>=C?B9::@:93:4:9ABAA@@
@ATNG8:04869:05226
GATGGTAGTGCGTGAGAGAGAGACCAGAAGATCAGGAACTCTAGAAGAATTCAGATTTTTAACACGAGAGTAAACGTAAAAAGAAGGTTTTACAAGACTCACGTTAACAATATTGCAGCAGTACGCACACAATCGAAGCGCAGTAAGGATGGCTAGTGTAACTAGCAAGAATACCACGAAAGCAAGAAAAAAGAAGTACGCTATTAACTATTAACGATACCTGTCTCTTCCGAAACGAATGAGTACGAGAGAGCACACGTGTCTACCATCGATAACCTCGAGTCT
+
95<B:CCCCDBBBCBCCAB>BA00,/7:49>BA@@:>89:5595<9@?;A?????CAAA1843@=9><@<@@@<@AABBBA0AB?A?BBB9BBC@BBBJCCCCB>B@AA>BBB?BCCCCBCCCCBBBB@@@@BB@@>@AACCCBD>A=A;;7;CCCCDAB>AABCCC=@?>AAB=A@A@@;>>>;000000%0>;00/@=;<<<8<:<:=>8>9;/////(///7987.53222'255+2252222223877.....355337..-(---.5..(.276555666
@ATNG8:04877:05232
GATGGTAGAGAGACTGTAGCGCACCCAGAAGATCAGGAACTCTAGAAGAATTCAGATTTTTAACACGAGAGTAAACGTAAAAAGAAGGTTTTACAAGACTCACGTTAACAATATTGCAGCAGTACGCACACAATCGAAGCGCAGTAAGGATGGCTAGTGTAACTAGCAAGAATACCACGAAAAGCAAGAAAAAGAAGTACGCTATTAACTATTAACGTACCTGTCTTTTCCGAAACGAATGAGTACGTGTGCGACGTGTCTCCTACCATCGATAACCTCGAGTCT
+
>BBB@JCCBBBBBB;9;CBBBCBBB<BA@?@DDB::7<;?ABBCBC@BC>A>AB???CCC3B?BBB999BC=??57894444$4?;?8@@B7@?A=@ACDCGCBB=A=;;7;BB@CA@@@BBBCCCEDDBBB?B@@@=A;;:@@@B?B>C;;6;CAAABDC@AAA@@@;??:=?>6;;;;;;0;77198999(8A<BBB??>@??;@8;;BB7;7;>AAA?ABAAAAA9A?BBA:=00+000:;@ACBBBBBBBBCBB@B>?:><<39:::<8818;AA@@@>>>
@ATNG8:04879:05237
GATGGTAGGACGAGCGTCTGAGAGGTACTCATTCGTTTCGGAAGAGACAGGTACGCTAATAGTTAATAGCGTACTTCTTTTTCTTGCTTTCGTGGTATTCTTGCTATTTACACTAGCCATCCTTACTGCGCTTCGATTGTGTGCGTACTGCTGCAATATTGTTAACGTGAGTCTTGTAAAACCTTCTTTTTACGTTTACTCTCGTGTTAAAAATCTGAATTCTTCTAGAGTTCCTGATCTTCTGGCGCGTATGTATGTCGCCTACCATCGATAACCTCGAGTCT
+
AAAB?<=>8@:55555<====BBC?BBBBBBC?CBBB<@@@D?BCCCBCC?AAABBBA>BBBB@B@DCCCCCCCB;@@@@@0@C?BBAE<A@A?=@?A;;;7;CC;;;,:=@AABBB@BCB?A799??>AAA<??AA<B;;;@@CCC@@@@A@@A?AA@=@B7;7;CAA@@@@A;@@@@@3@=A89:DDD2@B@@@:?@BCCCB;:;=@>@>*9;BAA>B?BB?@@CB@@@<@?BCBA@@>A@@7;;BBBCCAAADBA@ACAECA@C000@00-0:@@BCBBCA
@ATNG8:04881:05249
GATGGTAGCTCTGCTCTGACTCTCGTACTCATTCGTTTCGGAAGAGACAGGTACGTTAATAGTTAATAGCGTACTTCTTTTTCTTGCTTTCGTGGTATTCTTGCTAGTTACACTAGCCATCCTTACTGCGCTTCGATTGTGTGCGTACTGCTGCAATATTGTTATCGTGAGTCTTGTAAAACCTTCTTTTTACGTTTACTCTCGTGTTAAAAATCTGAATTCTTCTAGAGTTCCTGATCTTCTGGCGCTCTGTCACGTCTGCTACCATCGATAACCTCGAGTCT
+
?<ACACDCABBCCBBBBCCDEDBBBBBABBAA>@AAB=BB@C?CEFGAAA@BBBAA?A?DCBB?B@CCDDC:;;D@DCDCD2@B?BCBE>CBBB@BBC@BB@BBCCCD?BBCDBBBC@BAA@C?CBBABBCC@BBBB@DBBBCBBBCAA@DCCCD@DBB@AC@AAAABBBBBBB?CDDGD<C@C?BBCCC5BBCCC;;;CCCBBA@@<@@@@,@BB;;8;<@D@BBBBBCCAE@BBBAAA=@@A?BBBBBBBBCCCBBBB;<;CC@D;;:>992:;?AAAAA??
@ATNG8:04882:05221
GATGGTAGGCACTGCGCACACATCCCAGAAGATCAGGAACTCTAGAAGAATTCAGATTTTTAACACGAGAGTAAACGTAAAAAGAAGGTTTTACAAGACTCACGTCAATATTGCAGCAGTACGCACACAATCGAAGCGCAGTAAGGATGGCTAGTGTTACTAGCAAGAATACCACGAAAGCAAGAAAAAGAAGTACGCTATTAACTATTAACGTACCTGTCTCTTCCGAAACGAATGAGTACTGTATCTATGTGTGCGCTACCATCGATAACCTCGAGTCT
+
BBBB@CCE?ABBBBCBBCGD:;<HJ?HCC@CBCCBC@CABBCCBBD@DD?B?BCFBCCCC3B?ACBBCBBBDAB=BBCDFFF2CF@D6<;;.;AA=AA@BBCDCCDB@DBB@BCCBCCDCCCBCBBBBB>@@@?;?@CABBBC?C@CBB@BBBBBBC@CCCBBBC?BB@CB<7A;;@C;88;6;;>??.:F<A>==>>>AA:=:=@AA:=:=>@@?<?@??AAA=A=@@@;@AA?BCBCCCCCBBBBBCBBBBDC>>::;D@9=///=;;6>;>>@BB886
@ATNG8:04882:05227
GATGGTAGTATAGAGCTCTACATAGTACTCATTCGTTTCGGAAGAGACAGGTACGTTAATAGTTAATAGCGTACTTCTTTTTTCTTGCTTTCGTGGTATTTCTTGCTAGTTACACTAGCCATCCTTACTGCGCTTCGATTGTGTGCGTACTGCTGCAATATTGTTAACGTGAGTCTTGTAAAACCTTCTTTTTACGTTTACTCTCGTGTTAAAAATCTGAATTCTTCTAGAGTTCCTGATCTTCTGGTGAGATATGCATGATGCTACCATCGATAACCTCGAGTCT
+
::<>@ECC?A@@@CDCABBED=;;CCBA@@;;6;BBB>CC@C@BBBBBCC?BBB??=@AAABB?B?AABBBA=8;4789999#3;4;ABB=BBAA9=:::)9>87738;;6;B??;==@;8859@7;;;775:>;A<>>:>>AAAA???@A>?>>>?=>==<??8<8===>>????<?@@@@5@=F;>>>>>/?AAAD8A?>>AAA???<@@@@/@>==A=B<;;7:?@@>===A=@@@@>>:==@=:;:AA@@A>>=???>>>;9859---766)-*-<996:99
@ATNG8:04882:05244
GATGGTAGTGTCATATGAGAGTGTGTACTCATTCGTTTCGGAAGAGACAGGTACGTTAATAGTTAATAGCGTACTTCTTTTTCTTGCTTTCGTGGTATTCTTGCTAGTTACACTAGCCATCCTTACTGCGCTTCGATTGTGTGCGTACTGCTGCAATATTGTTAACGTGAGTCTTGTAAAACCTTCTTTTTACGTTTACTCTCGTGTTAAAAATCTGAATTCTTCTAGAGTTCCTGATCTTCTGGATAGCGACGCGATATACTACCATCGATAACCTCGAGTCT
+
A@?@>ACBBABBBBBBCCICCCCCCBBBBBBC@BBBL>BC@C@DCCCBCCACDBBDAD?CCCE@D?CCCD::9DD?BACCC5CC@BBCD>BBBB>ABB=@A=AAADDJ@CCCCCCCC@BBB?C@CCCCBCBB>BBCC@DCCDDBBBCCCCDBBBB?CCC@CC@C@BBBBBBCCB?BAAAA8A=A;@@BBA0AAABB>BBCCCCCAAA@DDDD2CBBCD@B@BD@DCBBDBC@C@BBBCCC?BBC@CCCCCDDBBA:::DDDB@BEAB@@@@@?<??A@ACC???
@ATNG8:04892:05222
GATGGTAGCTCTGCTCTGACTCTCGTACTCATTCGTTTCGGAAGAGACAGGTACGTTAATAGTTAATAGCGTACTTCTTTTTCTTGCTTTCGTGGTATTCTTGCTAGTTACACTAGCCATCCTTACTGCGCTTCGATTGTGTGCGTACTGCTGCAATATTGTTAACGTGAGTCTTGTAAAACCTTCTTTTTACGTTTACTCTCGTGTTAAAAATCTGAATTCTTCTAGAGTTCCTGATCTTCTGGTGTCTGATCTGTATCACTACCATCGATAACCTCGAGTCT
+
ABBC>BB<<6A<<<<ABBBCICCCCCCCBBBB@CBCD=AB@C@DCCCHEIAABBCC>A?ACCB@C@CCGDDBBAB>:9:9:)4B5AACC=CBB@5:::2:C?;;<DBC?BCBBBBEE@BAC?B>BACC@@@B?BB@A>ACCCCBBCB;:;BAAAC@@@@>AA<@=@BBBBCCCC>A;<;;.;5<5<BCBD5CFIGG?BCGCCBCBBB?BBBB2ABBAA@A@BB?AACCBAA=@=@AACBB>A;;7;CA@@CCCCCBABFEEDBBC?B@?@@;;5:=BABCBBCE
@ATNG8:04848:05298
GATGGTAGGCACTGCGCACACATCCCAGAAGATCAGGAACTCTAGAAGAATTCAGATTTTTAACACGAGAGTTAAACGTAAAAAGAAGGTTTTACAAGACTCACGTTAACAATATTGCAGCAGTACGCACACAATCGAAGCGCAGTAAGGATGGCTAGTGTAACTAGCAAGAATACCACGAAAAGCAAGAAAAAAGAAGTACGCTATTAACTATTAACGTACCTGTCTCTTCCGAAACGAATGAGTACTATAGACTATCTGAGACTACCATCGATAACCTCGAGTCT
+
9:@?;==B@BBBCCC?==BCDCCDC>CCD@BBBD;;:<@CBBBBBC?CC@C@DC@@>??>,@?::8=;;>00+0>46699977);=8>:@CC9A@@>00/0?<>??9=9=>9<AA=A@AADCCDCCCCCBBBA?@A??<@?CBBCBB?C@CBB@B@@?AAAA>AABCAA=AA?AA;4>83777(7;;579:::;&:>9>>@;:7<<;06/57871737>@@?>BB?AAA@<?:999+78827BBBBBCCDBBA;;;>BCCBAAAAACF@F9::BAA<?<?CAA=888
@ATNG8:04849:05296
GATGGTAGTCTCAGATAGTCTATAGTACTCATTCGTTTCGGAAGAGACAGGTACGTTTAATAGTTAATAGCGTACTTCTTTTTCTTTGCTTTCGTGGTATTCTTGCTAGTTACACTAGCCATCCTTACTGCGCTTCGATTGTGTGCGTACTGCTGCAATATTGTTAACGTGAGTCTTGTAAAACCTTCTTTTTACGTTTACTCTCGTGTTAAAAATCTGAATTCTTCTAGAGTTCCTGATCTTCTGGTATGACTAGTGTACTACTACCATGATAACCTCGAGTCT
+
45458=;:?B=<ABCA@?A;666??>>?;@@A<>9:9,5:5@7<<;<<>@8<99444)47;;4505599;;44444.4<<<<)444(4::<6;;<@:>>>:;;266<<;@,/0///;<:3944.4.555559;=8==>C@DBBBB@:00;<>000<<6=?>6??<@7==959555999////&/49)//<;;$//555)5995555///39;;<)////;4<555.4:::<::5:7<4455504<>9666;5559<:9:;55555658<;::4403-33888///
@ATNG8:04854:05290
GATTAGCTCTGCTCTGACTCTCGTACTCATTCGTTTCGGAAGAGACAGGTACGTTAATAGTTAATAGCGTACTTCTTTTTCTTGCTTTCGTGGTATTCTTGCTAGTTACACTAGCCATCCTTACTGCGCTTCGATTGTGTGCGTACTGCTGCAATATTGTTAACGTGAGTCTTGTAAAACCTTCTTTTTACGTTTACTCTCGTGTTAAAAAATCTGAATTCTTCTAGAGTTCCTGATCTTCTGGTGAGATATGCAGATGCTACCATCGATAACCTCGAGTCT
+
BBC@DD@@;CCBCCCBBBCCCCDCCCCCAA?ABCC=BC@C@BABDBBC?BCCAA?BAEGDC?C@CCCCAA@@B?@@@??,4;49ABC=DCBCACHC?CC;;;BCCC@CBDCCCDF;;;C?B?BCBBBCCC>BADD@CBBBBBBCCCCCCCAAA?CCC?BB>@>@ABCCCCCF?BACCC<DBE<AAAAA,AB;;<7;ABBCECA@@5;;;;;%;BBBA@B>BC?CBBBA;;8;?CCBBBB>AADGBBDICCDDBBBBBBAAC@@<@:::AAB?B?BBCDCBAB
@ATNG8:04854:05295
GATGGTAGCTATACGTATATCTATGTACTCATTCGTTTCGGAAGAGACAGGTACGTTAATAGTTAATAGCGTACTTCTTTTTCTTGCTTTCGTGGTATTCTTGCTAGTTACACTAGCCATCCTTACTGCGCTTCGATTGTGTGCGTACTGCTGCAATATTGTTAACGTGAGTCTTGTAAAACCTTCTTTTTACGTTTACTCTCGTGTTAAAAATCTGAATCCTTCTAGAGTTCCTGATCTTCTGGAGATACACATGATACTCTACCATCGATAACCTCGAGTCT
+
ACCC?CAAACBBBCCDDEEEBBBBECBBCCCC@BCCC>CD?B?BCCCCCC@BCCBB?B?CCCC@C@CCCBBBBCC??????.;A>CBBB=BBBD?BBB?CC<99:DBC?BBDCBB@@<@BD<@;@AAAA==>=AAAA9@@@A=>?@@AAAAA@@?;??>=AA=C===<?ABBAA:>>@BA5A=A===<<<.==>>>*//////===>19888(2<<=A;>>:=<@@AAAAA<A;@@BBA@7;;B=>>=AAAA=>>AA999AAAAA;?566?<<.515>>@@==>
@ATNG8:04856:05286
GATGGTAGTGCGTGAGAGAGAGACCCAGAAGATCAGGAACTCTAGAAGAATTCAGATTTTTAACACGAGAGTAAACGTAAAAAGAAGGTTTTACAAGACTCACGTTAACAATATTGCAGCAGTACGCACACAATCGAAGCGCAGTAAGGATGGCTAGTGTAACTAGCAAGAATACCACGAAAGCAAGAAAAAAGAAGTACGCTATTAACTATTAACGTACCTGTCTCTTCCGAAACGATGAGTACACACTCTCATATGACACTACCATCGATAACCTCGAGTCT
+
ACAB<A;?@B@@6:9CDEICBCBCC>BCB?BB@@@@=@?CCCCCCC?AB?B?AABAABBB3B@BBA????9:7;3;@BCDDD3DD=A5;;;*;??=?AAABBACB?A?@@<@BC>A@BDECCCCCCDCCCCB@BBBB=AABABBCC@C@E;;;;AAACABA>ABBBBC@BB?BAA589>?C;@AA<@>@@@@'@>?@:49A?>;888:;;:;0;6=;@@@=@A?@@?C=;:;AA8@000@@FCBBBC??@BCBBB@ABBBCAB??<?::9@@@8?<?DBBBAAB
@ATNG8:04861:05318
GATGGTAGATACTCGCTGATACACCCAGAAGATCAGGAACTCTAGAAGAATTCAGATTTTTAACACGAGAGTAAACGTAAAAAGAAGGTTTTACAAGACTCACGTTAACAATATTGCAGCAGTACGCACACAATCGAAGCGCAGTAAGGATGGCTAGTGTAACTAGCAAGAATACCACGAAAAGCAAGAAAAAGAAGTACGCTATTAACTATTAACGTACCTGTCTCTTCCGAAACGATGAGTACTGTATCTATGTGTGCGCTACCATCGATAACCTCGAGTCT
+
@:;<7<=<AA@@CCCCCHC:99BCC>CDE@9;;BBA=B>;::@@@?<@B9B9BA>====?.=9>A??@AA?><@9;;>>@@@1BB?D5@??4?>><A;;;@B==?9?;??9>?@:@AC9;;HCCBBCDCBBB>@@@A?CBDCCBBB?A?B;;8;BBABBAA>@A?@880779<<8,337333&333,3;;;<+==7<:8=855=C;C;=588<A<AABBB@CCAA:::<?=?CC=A::999@ABCBBBBBBB?@?BAAABCB>>?88888@8828<88:>>@;7
@ATNG8:04864:05273
GATGGTAGGCACTGCGCACACATCCCAGAAGATCAGGAACTCTAGAAGAATTCAGATTTTTAACACGAGAGTAAACGTAAAAAGAAGGTTTTACATGACTCACGTTAACAATATTGCAGCAGTACGCACACAATCGAAGCGCAGTAAGGATGGCTAGTGTAACTAGCAAGAATACCACGAAAGCAAGAAAAAAGAAGTACGCTATTAACTATTAACGTACCTGTCTCTTCCGAAACGAATGAGTACACACTCTCATATGACACTACCATCGATAACCTCGAGTCT
+
:6BB;?>B?A=?CBA=@BBB=::CG:A@C;9=CCCBAC@CBBBBBD@CB?B?BB@@<>>E+D?885C@A=8733(38:5555$5<7<.555'59979=00/99==8>9>=8@BC?BCCBBCDBBB@@@AAAA@BBBB?CBCBBABB@D@B??=????CAAB>ABCC??<?B=AA@>@>899+7::5=CDDDD(=<99;7;@@@BA=C;>>;;7;<AABBB>BA@AA;:3::=@D=BBA?BBCCBBBBBABACCCBBBC???ABB@A>ABAABBA<?<?BBBB???
@ATNG8:04865:05281
GATGGTAGGCGACATACATACGCGCCAGAAGATCAGGAACTCTAGAAGAATTCAGATTTTTAACACGAGAGTAAACGTAAAAAGAAGGTTTTACAAGACTCACGTTAACAATATTGCAGCAGTACGCACACAATCGAAGCGCAGTAAGGATGGCTAGTGTAACTAGCAAGAATACCACGAAAGCAAGAAAAAAGAAGTACGCTATTAACTATTAACGTACCTGTCTCTTCCGAAACGAATGGTAAGAGAGTACGATATGTCTACCATCGATAACCTCGAGTCT
+
@<BC:BBC@BBB=CCG;;;CBCCCC@BBC@BBBCCIAC@BBFBDBC;<;@C?A?@@>@@@0A?CCCBBAA;;;;/;@@@===+@=8=166606AA;A:::@BA;;:9?BC?CBC?CCCCCCCCDB@@ABBBB@CDBB@BBCCCCCC@I@CBB?BBBBBBAA>CBCCDC?DD?????ABA@@9><<99999:9%0>:;0/0??CCD@C===B>:>;=AB;;8;BBABCC@C>AAC>CBB?BDACC@CCCCBCBCBECCBBBBA@@=>999A9949=@BCCBABA
@ATNG8:04868:05280
GATGGTAGACATATCGTACTCTCTGTACTCATTCGTTTCGGAAGAGACAGGTACGTTAATAGTTAATAGCGTACTTCTTTTTCTTGCTTTCGTGGTATTCTTGCTAGTTACACTAGCCATCCTTACTGCGCTTCGATTGTGTGCGTACTGCTGCAATATTGTTAACGTGAGTCTTGTAAAACCTTCTTTTTACGTTTACTCTCGTGTTAAAAATCTGAATTCTTCTAGAGTTCCTGATCTTCTGGATATGAGTGACTCGTGCTACCATCGATAACCTCGAGTCT
+
AACB?BCCCCDDCBBCBCCCCABBCCCCCCBB?BCCC=BB?B?ACCCCCB?BB@@@?B?BBAB>B?BBBAABCCC?CCCCB2BA?C88759A@B?AAC?DC;>>ABBE?BBA?>>>>8<<?;A;A@>>>?>>;AA>><>>BAAA??AAAAA=>>@;?=<9=@<@<@A@@>AAAA8>>ABB5A=A:<<<<<+;A99909:::?@><==08878(8=>>A=D<AA;AAAA??><A<AAAAAA6::A=AAA@><<<><<A@@?A@@>><@>;>A>>:=;;77;;///
@ATNG8:04870:05286
GATGGTAGTATCTGCACACTCTGTCCAGAAGATCAGGAACTCTAAGAAGAATTCAGATTTTTTAACACGAGAGTAAACGTAAAAAAGAATGGTTTTTACAAGACTCACGTTTAACAATATTGCAGCAGTACGCACACAATCGAAGCGCAGTAAGGATGGCTAGTGTAACTAGCAAGAATACCACGAAAGCAAGAAAAAAAGAAGTTACGCTATTAACTATTAACGATACCTGTCTCTTCCGAAAACGATGAGTACTGTATCTATGTGTGCGCTACCATCGATAACCTCGAGTCT
+
@ABC?D@BAB<<<@B<<=;A;=<<=?9;69<<<A==;=8..---(-83::::6<:989999:%9-79;853;;878.;800<<<<$<:)//)////$///8?@?CBBB:;;,;=C@>A;;69?B>AAACAA<<;B@;;8;BBD@A@@CCCCB@C@C;;;;BBBCBDB?@??AAA=AA????399999+37;5;?@?@@@#=<879/::?>A??=B;?:<:<A8<;;;::4786:;9;6:65555'22559855596665579252AA>:;8;9995;9979882:785779533
@ATNG8:04872:05274
GATGGTAGCTATACGTATATCTATGTACTCATTCGTTTCGGAAGAGACAGGTACGTTAATAGTTAATAGCGTACTTCTTTTTCTTGCTTTCGTGGTATTCTTGCTAGTTACACTAGCCATCCTTACTGCGCTTCGATTGTGTGCGTACTGCTGCAATATTGTTAACGTGAGTCTTGTAAAACCTTCTTTTTACGTTTACTCTCGTGTTAAAAATCTGAATTCTTCTAGAGTTCCTGATCTTCTGGTATGACTAGTGTACTACTACCATCGATAACCTCGAGTCT
+
BCDC?CAAACCBBBCCECCCCCCCCCBBCCCC?EBAB=BC?C@BBDDDCB@CCCA@<A?BACC?B@BBBBCCCBA<9:777'3@6ABBD=ABAA>BBB>BB>BBBB><798BBCCCC?AA?=A=?@@AA?@?<@@@@:>>AA@@@@@@AD@@;:;<???<AA=A<>>=AAAA>=8>DDDD5A<@8<;999*;<<<=5=:::AAAAAA3:;:;+;>?@F<@<@@<@@@@AAA<A8>>@@@A:>>><>BAB??????@@?A?>=>=>;>566A<><==CA@@A:::
@ATNG8:04877:05279
GTTGGTAGCGCGACGAGCGTAGACCCAGAAGATCAGGCTCTAGAAGTATTCAGATTTTAACACGAGAGTAAACGTAAAAAGAAGGTTTTACAAGACTCACGTTAACAATATTGCAGCAGTACGCACACGATCGAAGCGCAGTAAGGATGGCTAGTGTAACTAGCAAGAATACCACGAAAGCAAGAAAAAAGAAGTACGCTATTAACTATTAACGTACCTGTCTCTTCCGAAACGAATGAGTACGATGAGAGAGCTCTCTCTACCATCGATAACCTCGAGTCT
+
;;457===BBA@@ABDBCCFAAADL=ABCAB;;;AA>BDCCDAA=@CAB>ABB;;;;.;:=@AABBCDCBC;@?@@@??0@A>B?BBB;BCC@CCBBCCBBBBDADC@CBCACJEFDA@@BBBBCCCCCBBBBC>@@AA@@AA<A?B::;;CBDDAAA@CCCCCC@BB?AAA=@@999+999399:9:9%9<;>A@ABBBBC5957;@>5>:>>B@A<<;;?@@@?B?BBB=BBC?BBCCBBBBBBBB@@@@@@999?;;;=;79////5;6=38<??C=;;
@ATNG8:04881:05272
GATGGTAGATACTCGCTGATACACCCAGAAGATCAGGAATCTAGAAGAATTCAGATTTTTAACACGAGAGTAAACGTAAAAAAGAAGGTTTTACAAGACTCACGTTAACAATATTGCAGCAGTTACGACACAATCGGAAGCGCAGTAAGGATGGCTAGTGTAACTAGCAAGAATACCACGAAGCAAGAAAAAAGAAGTACGCTATTAACTATTAACGTACCTGTCTCTTCCGAAACGAATGAGCTACACATCGTGTGTCGTGCTACCATCGATACCTCGAGTCT
+
;;:?7;=>?B>><<<66659;;999,5594499:=>5;8<<CCBC?BD9=9;::====>+>9555:333;88<5;=7/////#/:06)///&//6068:ACA=;=;A455,225388./.6..)/539><;;59//(.(.7655577260...0555666661555899433.3:8389//(.334566666$33.3...3388959155;;48155;99<@==>AAC<?;?AC:?A@<//////9887A=<787<8-------22,22,-----055775557
@ATNG8:04889:05302
GATGGTAGCACGAGTCACTCATATCCAGAAGATCAGGAACTCTAGAAGAATTCAGATTTTTAACACGAGAGTAAACGTAAAAAGAAGGTTTTACAAGACTCACGTTAACAATATTGCAGCAGTACGCACACAATCGAATCGCAGTAAGGATGGCTAGTGTAACTAGCAAGAATACCACGAAAGCAAGAAAAAGAAGTACGCTATTAACTATTAACGTACCTGTCTCTTCCGAAACGAATGAGTACTGCGTCTCACTCTCGCCATCGATAACCTCGAGTCT
+
CCCC?CCBBCDBBBBCCCCCEBBBD:CCC?A@CCAA>A9;;CBBBD@DD@C@CBAACCCC3C@CCBBBBBBCBC<=BAA@@@0>=99299949DDACCCDDCCBA6:6;?;@AB?BCCCBCCCCCCBCAA@D?CCCC?BBAAABBB=A?B@@>@AAFEEBB?BDDCBB?BB?CBC?BBCCC=BBB?BBABB3BC@CA@ABBC;:79:==<=:=<;;AED@BBBAAAA=@>AAA<AAA>ABBCCCBBDCCDBBBABCCCCCC?AAA@AAB=?=?CA@A>>>
@ATNG8:04850:05328
GATGGTAGTACATGATAGACGACACCAGAAGATCAGGAACTCTAGAAGAATTCAGATTTTTAACACGAGAGTAAACGTAAAAAGAAGGTTTTACAAGACTCACGTTAACAATATTGCAGCAGTACGCACACAATCGAAGCGCAGTAAGGATGGCTAGTGTAACTAGCAAGAATACCACGAAAGCAAGAAAAAGAAGTACGCTATTAACTATTAACGTACCTGTCTCTTCCGAAACGAATGAGTACGTGTGCGACGTGTCTCCTACCATCGATAACCTCGAGTCT
+
AA??>@BBBEBBBBBDCCCD;;;CC@CCCAJCCCBB@BADDEDDAC@DD?A?BBD::;;;*:>ACCICCCCCCC=BCCCCCC1CC?B<AAA7ABC@DEBCDDDBB@B@BC@BBB@CBCBAADDCCCCCBCCC@CCBB?BCCCCCBB?C@DCC?BCCCCCCD@CCCCCC@BB????488877*9==9===??1>D?C>?>EECAA>A=A??>?C@C@BA@<@A@@ACCAD@BCLGE;<<;CCCCBBBBBBBBCBBBABAABB@CA?:?/00=0/)/16>@??>>>
@ATNG8:04850:05333
GATGGTAGCGCGTCGAGCGTAGACCCAGAAGATCAGGAACTCTAGAAGAATTCAGATTTTTAACACGAGAGTAAACGTAAAAAGAAGGTTTTACAAGACTCACGTTTAACAATATTGCAGCAGTACGCACACAATCGAAGCGCAGTAAGGATGGCTAGTGTAACGTAGCAAGAATACCACGGAAGCAAGAAAAAAGAAGTACGGCTATTAACTATTAACGTACCTGTCTCTTCCGAAACGAATGAGTCACTGCGTCTCACTCTCGCCTACCATCGATAACCTCGAGTCT
+
44895:569=<<@@?>@BA;<55590;<=<@DDD;;8;6;;@AAAA=AB?B?DB???BAB3A?BBBBBBB@<>>7>?BCEDE5CB=@.999*5@@5@@@BB?@;;;0;<@@=;:57<<<596>B>>?>>;;;<7>=<?9:93774:;7<:>>>:>==<<?<<6000;00/;>@;==8488;7=7:991333777$7=99=:/.(.76715578:=05258?==:9938:8;9>7:?C<?8=8@@88=?:<?8<<;>=8888?>?@@?B?=:;///6665=8BBBB<<<;
@ATNG8:04851:05336
GATGGTAGCTCACGTACGTCACACGTACTCATTCGTTTCGGAAGAGACAGGTACGTTAATAGTTAATAGCGTACTTCTTTTTCTTGCTTTCGTGGTATTCTTGCTAGTTACACTAGCCATCCTTACTGCGCTTCGATTGTGTGCGTACTGCTGCAATATTGTTAACGTGAGTCTTGTAAAACCTTCTTTTTACGTTTACTCTCGTGTTAAAATCTGAATTCTTCTAGAGTTCCTGATCTTCTGGAGATACACATGATACTCTACCATCGATAACCTCGAGTCT
+
BBBB?BCBBBC@@ACCAABCCCCCCCCCCCBB@BGED=CC@C?CBCBBBE?AAB@@<@?BBBB@C@CCCCDBBCC?AA@@@2?A?A:9:18AAD?BBC<@@-00/6:;5=@@BCBBB?BB?<@<@AAAAAAC<AAAA8::<<<<>AA@@@???AA<??@;??=D=AA???@AAA=???AA6A=A58////(/;---)------8879-555&255573869949::88896;68887::-//<7====A@@@>>>AABBA@?AA=A:::D=<4:68>>>>@@A
@ATNG8:04854:05351
GATGGTAGTGTCAGTGCGCGTCGTCCAGAAGATCAGGAACTCTAGAAGAATTCAGATTTTTAACACGAGAGTAAACGTAAAAAGAAGGTTTTACAAGACTCACGTTAACAATATTGCAGCAGTACGCACACAATCGAAGCGCAGTAAGGATGGCTAGTGTAACTAGCAAGAATACCACGAAAGCAAGAAAAAGAAGTACGCTATTAACTATTAACGTACCTGTCTCTTCCGAAACGAATGAGTACATAGATATACGTATAGCTACCATCGATAACCTCGAGTCT
+
55;<8<<?AB=CBBBCBBAC>>6669>>>:>C9:9D9B?BCCBB??;?A=A>ABBCCBBB3CACCCBB?>>AA@8>>:;:::*:B>B4;;;6;BC@H<;=BBBBCAHABB@BBC?BDDCCCEBCCCCECCAA?ABBB?BBBACBAA>B@BBC@CBBBCDAA?AAAABB?BC????799@@@8@::399999(:A=A??@B@@>>;>5;;==5;6;ACBB?CCCB@@@@B?BCC=BCB?BBBFBABBBCBBB?@;A??@@AAA==87=///;;;7<7<@@A???@
@ATNG8:04854:05355
GATGGTAGATACTCGCTGATACACCCAGAAGATCAGGAACTCTAGAAGAATTCAGATTTTTAACACGAGAGTAAACGTAAAAAGAAGGTTTTACAAGACTCACGTTAACAATATTGCAGCAGTACGCACACAATCGAAGCGCAGTAAGGATGGCTAGTGTAACTAGCAAGAATACCACGAAAGCAAGAAAAAAGAAGTACGCTATTAACTATTAACGTACCTGTCTCTTCCGAAACGAATGAGTACTACTCTCAGAGACACACTACCATCGATAACCTCGAGTCT
+
@>?;7;==CDCCBB@AACBCCCDCD@CCB@BBCB@A>@?CBBACBB?BB?C@CCBBBBBA3A?BCBABAB987<67399555$55.5.555&55;5596;;;=?C@C>AA@BBD?ABAACCBBBAADCB@@@<@@;;6:?>?AA?A>A>B;;8:@BBB@;@?BEBB??;7747?;6?<<<A9<77/989999%9>=AA=ACAA@>1512767+808<A@@<@A?>?@@=@=AA?;B??<=?AACAAABBBCBCBBBBBBBA=@>??=@>?;;;?;?9==>>A888
@ATNG8:04859:05321
GATGGTAGCATCATGCATATCTCACCAGAAGATCAGGAACTCTAGAAGAATTCAGATTTTTAACACGAGAGTAAACGTAAAAAGAAGGTTTTACAAGACTCGCGTTAACAATATTGCAGCAGTACGCACACAATCGAAGCGCAGTAAGGATGGCTAGTGTAACTAGCAAGAATACCACGATAGCAAGAAAAAGAAGTACGCTATTAACTATTAACGTACCTGTCTCTTCCGAAACGATGAGTACTGCGTCTCACTCTCGCCTACCATCGATAACCTCGAGTCT
+
CCCG@B@A@ABAB:;;BBBBCCCCD@BBCAHCCD;;89:>BBBBCC@BB?B?CCBBBBBB+B8BBA?==AB@@=6BBCBEGG5AA=?<@@B9BDG@CFDBBBBAA=@<@B?BCJ@BBBCDCCCCC@@@B@@@@DB@@=@@@BAAAB?C@B;;8;BBACCBA>ACBBBB?BB=@@A30000000>?:<>>??.;@=AA>CBCBBC@C@BBBB>@>@CAAA@CCBBA@?<?=@?@9@99:ABBABBBBB?A@BCCBBCBCBC@CBC?B:::CBB?B?BABAC???
@ATNG8:04859:05336
GATGGTAGCGAGCGAGTGTGTATACCAGAAGATCAGGAAACTCTAGAAGGAAATTCAGAATCTTTAACACGAGTTAGTAAACGTAAAAAATGAAGGTTTTACAAGACTCACGTTAACAATATTGCAGCAGTACGCACACAATCGAAGCTCAGTAAGGATGGCTAAGTGTAACTAGCAAGAATACCACGAAATGCAAGAAAAAAGAAGTACGCTATTAACTATTAACGTACCTGTCTCTTCCGAAACGAATGAGTACAGAGAGTACGATATGTCTACCATCGATAACCTCGAGTCT
+
88//)////944448;99::;;;=>166=8;;:;//)//)/797844.3-33(363///)////)/279997//)////7.///77777#//;7>:?@@2===8<=666=;:::?:==8<;;66<;?@@9;;;555;:@?;>B@>:?8844;;;8B79<8*0.-(-7--/6::7:88388,339,73777.88883333333#383755777:69691777705388@@A:ABBAA@@=A=;;:4:?@;@999@??A@ABAAABAAABBBAAAB@?;@900>00*0)0;>07855
@ATNG8:04864:05352
GATGGTAGCACGAGTCACTCATATCCAGAAGATCAGGAACTCTAGAATAATTCAGATTTTTAACACGAGAGTAAACGTAAAAAGAAGGTTTTACAAGACTCACGTTAACAATATTGCAGCAGTACGCACACAATCGAAGCGCAGTAAGGATGGCTAGTGTAACTAGCAAGAATACCACGAAAGCAAGAAAAAGAAGTACGCTATTAACTATTAACGTACCTGTCTCTTCCGAAACGAATGAGTACGATGAGATCTCGTGTGCTACCATCGATAACCTCGAGTCT
+
>>CD@CCBCCCC===BB=ABDCBBB8B;:25<=@@A9>9<CCA>==900)/5<<:49944$47;<=>>=<<<=B>==CCCCC5CD@D?BBB=BJDAG:;;@AA?@<@;@A=@AA49:@?@ACC:;;AA@AAA=@@;;59<<<=??@;@=A;;6;@@?C?>?>BB883A6770399,33:::188=>BBBBB3BB?B>=>AAA@A<>;>>AA4:5:;A;;5;A;::AB?D>@A@:>?<;ABA@@BBBCDABBBAA;:;;:A@@>==<@878:::3;:>?:::A@=
@ATNG8:04871:05344
GATGGTAGAGTATCATGTGTATCTCCAGAAGATCAGGAACTCTAGAAGAATTCAGATTTTTAACACGAGAGTAAACGTAAAAAGAAGGTTTTACAAGACTCACGTTAACAATATTGCAGCAGTACGCACACAATCGAAGCGCAGTAAGGATGGCTAGTGTAACTAGCAAGAATACCACGAAAGCAAGAAAAAAGAAGTACGCTATTAACTATTAACGTACCTGTCTCTTCCGAAACGAATGAGTACACATCGTCGTGTCGTGCTACCATCGATAACCTCGAGTCT
+
AAAC@CDBCBCCCCBBBCCCBBBBD;;;B@BDECED:::;BCDAAA@CC@CAC@@@CDDD2D?CCBBBCCCBBB;A@A@@A@0AC@C@CCC;CEC?DBBBCCCAA>A@AA@BBC?CBBBBBBCCFBAABCCCACCBB@BCBBBCCD@D?BBB?BCDDDAAA?CBBCBB>BB>BBC<<<=;;3===8999999%:@<>999BBAAB=A=AA@@7:7;@CBB@BBBBAAB>B?BCC=BA@>@BCBBCCBBBCBBBBBBB@@@@???AB?C???ABB?B?BBBBBBBB
@ATNG8:04875:05321
GATGGTAGCATCATGCATATCTCACCAGAAGATCAGGAACTCTAGAAGAATTCAGATTTTTAACACGAGAGTAAACGTAAAAAGAAGGTTTTACAAGACTCACGTTAACAATATTGCAGCAGTACGCACACAATCGAAGCGCAGTAAGGATGGCTAGTGTAACTAGCAAGAATACCACGAAAGCAAGAAAAAGAAGTACGCTATTAACTATTAACGTACCTGACTCTTCCGAACGAATGAGTACTGTATCTATGTGTGCGCTACCATCGAATCCTCTTAGTCT
+
ACCC?CDDD?@ACBBCGDCCCCCBB?BCC@CGCB??=@>ABDCBAC?CC>A>ACBDCCCC3C?AAC?CEDD777.7<=@AAA0@D=;5:::*;A@=BCBBBCCBA=A@BB@CCCAA@ABBBDCCCA@@BDDD@CCDD?B@A@A@?A=@<@9989CBBCCBB?BBBBBB?BB>>>?9>?@@@9@?=9==<<<.>A>ABBBCAA>><><?@BB<A<>>B=<9<000@@@<C?::9:BC?BB@ABAACCCCCCAAAABBBBAAACBC?CAB@@<?@<::8;CA>??
@ATNG8:04877:05327
GATGGTAGTGGTCATATGAGAGTGTGTACTCATTCGTTTCGGAAGAGACAGGTACGTTTAATAGTTAATAGGCGTACTTCATTTTTCTTTGCTTTCGTGGTATTCTTGCTAGTTACACTAGCCATCCTTACTGCGCTTCGATTGTGTGCGTACTGCTGCAATATTGTTAACGTGAGTCTTGTAAAAACCTTCTTTTTACGTTTACTCTCGTGTTAAAAATCTGAATTCTTCTAGAAGTTCCTGATCTTCTGGAGATACACATGATACTCTACCATCGATAACCTCGAGTCT
+
::;@599<44.5555=><<<<666=<<565>5549;@A=B@:@:@@;<<>>9999555)5.54;;./)///)---//96///;;;*///+59<=3:;<:5:5/)/7)///;;>066;;;;6616@@=<255<@>=>@4>///)///777;;566999955.6558>@0605:89799//)//4444$4.4.45@@@+66;:<2:/-------727779'799994949;499955.5547279:///,//9399------556::///<<;83/////--(/3/////678
@ATNG8:04881:05328
GATGGTAGAGTACAGTGTAGTAGACCAGAAGATCAGGAACTCTAGAAGAATTCAGATTTTTAACACGAGAGTAAACGTAAAAAGAAGGTTTTACAAGACTCACGTTAACAATATTGCAGCAGTACGCACACAATCGAAGCGCAGTAAGGATGGCTAGTGTAACTAGCAAGAATACCACGAAAGCAAGAAAAAGAAGTACGCTATTAACTATTAACGTACCTGTCTCTTCCGAAACGAATGAGTCACACTCTCATATGACACTACCATCGATAACCTCGAGTCT
+
ABA@?BBBBBCCCCCCCCCCCCCCC@BAA>BDDDAA@A@BBDDCBB?BC@C?CCCAACAA/?<ACCBCBBBA@@9>>9;;;;*;C@C?BBB<BDJBDCBBBCCDD?B?BB@BBB@BBBCCBCCCCBBDBAAC?CCAA?BBBBBAAB?D?BBB?ACDCCCCC??AACCC?BB@?>?999BCC:A?=899899(:@?C@??CBBBB7:7;=@A7;7;@CCD@CC@??BB?A?AAA<ABB?BBBBBBBBBBBBBCBAAABA@???AA=A;;;A;;7;<@@>>>>>>
@ATNG8:04882:05349
GATGGTAGTGCGTGAGAGAGAGACCCAGAAGATCAGGAACTCTAGAAGAATTCAGATTTTTAACACGAGAGTAAACGTAAAAAGAAGGTTTTACAAGACTCACGTTAACAATATTGCAGCAGTACGCACACAATCGAAGCGCAGTAAGGATGGCTAGTGTAACTAGCAAGAATACCACGAAAGCAAGAAAAAGAAGTACGCTATTAACTATTAACGTACCTGTCTCTTCCGAAACGAATGAGTACATAGATATACGTATAGCTACCATCGATAACCTCGAGTCT
+
//CF@CC@AABBA@<5/0<0/////)/7<9<BBC;;5;:999:88::8713-3:333888';2778;;;==;?=5;;:9999$595:.555&5<<7<:6:BBABB?B?DB@BBA@CBCCCCCCCCAAAECDC?BBAA>ABCCAAAC@D@D;;9;CBAABBB?BBBBBB>:948@<8;;;??8?>>3:9==?.?B?EE?>?AA@@:>8====5;5;ACCC@C@@@A@A?B@BCB>BBB?BAABBBBBBBBCCC???B@A<;;BC<=8=8//999)/+/;66:?97
@ATNG8:04886:05340
GATGGTACGCGCAGCACATAGATACAGTATTCATTCGTTTCGGAAGAGACAGGTACGTTAATAGTTAATAGCGTACTTCTTTTTCTTGCTTTCGTGGTATTCTTGCTAGTTACACTAGCCATCCTTACTGCGCTTCGATTGTGTGCGTACTGCTGCAATATTGTTAATGTGAGTCTTGTAAAACCTTCTTTTTCGTTTACTCTCGTGTTAAAAATCTGAATTCGTCTAGAGTTCCTGATCTTCTGGCTCTCGTAGACAGATACTACCATCGATAACCTCGAGTCT
+
//7;27///77:9;;=<;;;=<<5555555.4<<9>>DH>@@<;7;9;;;:;5:==;:7:7<;;:6?5>:<;;;:<;543333$3;28333(33595;=<7<=///:99;9>BBBBBBB?A;;6;=ABAAAA;;5;B;;6;AAB;:;BB;;:@999A=B@@=@A=A=;:;BBCCBC@BBBBC9B=@=@BCCC2ABBJ;;;CCA@AC;:7:A@@0@?<<<.505====;;6658<8556;;:8>9525>@?BBBBCCAAACCDCBCC<?:00=00,0+0>:8>000
@ATNG8:04888:05353
GATGGTAGCACACGAGATCTCATCGTACTCATTCGTTTCGGAAGAGACAGGTACGTTAATAGTTAATAGCGTACTTCTTTTTCTTGCTTTCGTGGTATTCTTGCTAGTTACACTAGCCATCCTTACTGCGCTTCGATTGTGTGCGTACTGCTGCAATATTGTTAACGTGAGTCTTGTAAAACCTTCTTTTTACGTTTACTCTCGTGTAAAAATCTTGAATTCTTCTAGAGTTCCTGATCTTCTGGGTGCGCTACAGTCTCTCTACCATGATAACCTCGAGTCT
+
BCDD?BDBBCDCCCBB;9;CBBCCBBCB@@:;4;CCC=CCACACBBB::6;;9=55247<>:@7??ABBB?::4<58=;;;,<<88;8=5=?@?588A<==9>983;>;>>>BBCAB799@==;??A8978>9>:;;378<;5657=>>>?AAAB=<;;<;;5;8;;:??>>>B:=9<;<-717+//===,9867;436///-6,,--222'225/575;5::5855...5073577988-..99-..9BAAA???A@@@A;;;A==>9622-2(,,**25,,
@ATNG8:04895:05324
GATGGTAGTGATACAGTTCAGACACCAGAAGATCAGGAACTCTAGAAGAATTCATATTTTTAACACGAGAGTAAACGTAAAAAGAAGGTTTTACAAGACTCACGTTAACAATATTGCAGCAGTACGCACACAATCGAAGCGCAGTAAGGATGGCTAGTGTAACTAGCAAGAATACCACGAAAGCAAGAAAAAAGAAGTACGCTATTAACTATTAACGTACCTGTCTCTTCCGAAACGAATGAGTACCTCTCAGACGCTCGTCCTACCATCGATAACCTCGAGTCT
+
BCBB?BBBBCCCDCCBC@CBBCBCC9;;D@A@BBCCAC@CCCCC@?>AB@E@CCCBCBCC3B?BCBDDECCBBB;AA?@@A@0AC?C<@@@7@BB?CBCCEDDBB?B@@@?@BB@CCBBBCCCCCCCCCCCC@CCCC?BBBBCCCC?D@DAA?BBBCCCDC>AACDBB@AA=???=AA@@@:@@@;::9999%9@;@?@?CAAAA<@:==>B;?<>>BBC@BBBBBBC>@>AAA<ABD@BBBBDAA>ABBCBBBBBBCB??@;@@@=A666===6<8=<<>B>>>
@ATNG8:04895:05365
GATGGTAGTATCTGCACACTCTGTCCAGAAGATCAGGAACTCTAGAAGAATTCAGATTTTTAACACGAGAGTAAACGTAAAAAGAAGGTTTTACAAGACTCACGTTAACAATATTGCAGCAGTACGCACACAATCGAAGCGCAGTAAGGATGGCTAGTGTAACTAGCAAGAATACCACGAAAGCAAGAAAAAGAAGTACGCTATTAACTATTAACGTACCTGTCTCTTCCGAAACGAATGAGTACATAGATATACGTATAGCTACCATCGATAACCTCGAGTCT
+
::8>?BBCEBBCAAACDDCCCBBCDACCC@CBA@;;9;<@@BCBBC?AA?A=AAABAAAB2A?BBBBBACB???5>>;::99':B<>4;::*:BB?BBBCBCC@@>AADE@CCC@BBBCCCFCCHCBBBBBC@DBBC?ABBCBBBB?B?BBB@CCCDAABB?BBCCCD?BB?BBB>@?>>>7;;>9<????.?C?BBBCCB???;><>B@@:>:>ACCC@BBBBBDB?D?CCC>CCB?BBCCCAAAABBBCCBBAA???AB@>8818888AAA<@8;;@@@???
@ATNG8:04897:05330
GATGGTAGCAGACGTGACAGAGCGCCAGAAGATCAGGAACTCTAGAAGAATTCAGATTTTTAACACGAGAGTAAACGTAAAAAGAAGGTTTTACAAGACTCACGTTAACAATATTGCAGCAGTACGCACACAATCGAAGCGCAGTAAGGATGGCTAGTGTAACTAGCAAGAATACCACGAAAGCAAGAAAAAGAAGTACGCTATTAACTATTAACGTACCTGTCTCTTCCGAAACGAATGAGTACTATGTAGAGCTCTATACTACCATCGATAACCTCGAGTCT
+
BBBD@CBCBBBCCC@A@CCCCCCCC@BBD@DBBBBB@B@AACCBBC=AA=C?DDC>>>>>.?<ABCCCBB99:A9@>;;;;;.;C>B5;;;6;BCABBAADDDCC@D?CC?CCC?BABBBDGCBBBCCCCBB?BBAA=A@BBBCCB?D@CAA>ACCCCCCC=AABBBB?BB?BAB?BBBBB<AAA=ABAAA3BB??>=>@@C@@<@;@@BB<@=@ACBB@BCAAACB@B?BCC>BCB?BBBBBBBBBBBCCBBB>>>=AAAA@AA<A787A==9>=@@@C@:;;
@ATNG8:04848:05400
GATGGTAGCGCATATCAGCGCAGCCCAGAAGATCAGGAACTCTAGAAGAATTCAGATTTTTAACACGAGAGTAAACGTAAAAAGAAGGTTTTACAAGACTCACGTTAACAATATTGCAGCAGTACGCACACAATCGAAGCGCAGTAAGGATGGCTAGTGTAACTAGCAAGAATACCACGAAAGCAAGAAAAAGAAGTACGCTATTAACTATTAACGTACCTGTCTCTTCCGAAACGAATGAGTACCTCTCAGACGCTCGTCCTACCATCGATAACCTCGAGTCT
+
//;;7;///<<BBCBCBBBA;;;BB8ABC>BBCCBCAC@BCCBCAB?AA>@=?:;;;;;;*:=@BBCCB@BA<<4<>>>@BB1@?=<.555&5<<6;;>>=;;;=7<754.4:939=555<:::=599;?;@9BCDE:::A?@@@?;@=@::49=9955558<=>::@=00*000*0;:::7;<<833737$371733399;370349>:>@B?B>C:;6;?>>:9929.59A;A950488::::7:88777;33778333898806.....2,2273......
@ATNG8:04849:05375
GATGGTAGGAGACACGTCGCACACGTACTCATTCGTTTCGGAAGAGACAGGTACGTTAATAGTTAATAGCGTACTTCTTTTTCTTGCTTTTCGTGGTATTCTTGCTAGTTACACTAGCCATCCTTACTGCGCTTCGATTGTGTGCGTACTGCTGCAATATTGTTAACGTGAGTCTTGTAAAACCTTCTTTTTTACGTTTTACTCTCGTGTTAAAAAATCTGAATTCTTCTAGAGTTCCTGATCTTCTGGTGTCTGATCTGTATCACTACCATCGATAACCTCGAGTCT
+
AABC@AAB@DDDBCBBBCBDGECBBCCCBCBB<A;;;0;A;@=BBCCCDD@CCBBA?B?BBAA>A@CDCCCBCAA:99737'393<:999.9ABB@ABB@B@===>CBB?BBAABDDD=A>@:@;AA>><><?=A?>?;@@@?<<>A?>?AD@???;68748818;?????AAAA;>>AAA5A18089::::&:@////)/::///665=9???=>&999>:6:5>A5AAAA?>@<A<>>>@>?<>@C=;;;;;;@BB@;;;A@>>>??:?>>>@@@=A;??A@@@AA
@ATNG8:04849:05384
GATGGTAGCGCACACATAGATACAGTACTCATTCGTTTCGGAAGAGACAGGTACGTTAGTAGTTAATAGCGTACTTCTTTTTCTTGCTTTCGTGGTATTCTTGCTAGTTACACTAGCCATCCTTACTGCGCTTCGATTGTGTGCGTACTGCTGCAATATTGTTAACGTGAGTCTTGTAAAACCTTCTTTTTACGTTTACTCTCGTGTTAAAAATCTGAATTCTTCTAGAGTTCCTGATCTTCTGGGTGTATCAGCGAGTATCTACCATCGATAACCTCGAGTCT
+
BBCE@CB<;9@BAB@AACBBAAABCCCBCCCD@BCCD<BA8:9;CCCDCC@CDBBC@CCDCBB?CACDCCCCCCC@CCCCD3CB@CBBC>BC@@=@@@<@C:;:CCCC@CDCCAAACACCCAE>B@CCCCBB?CCEC;;:BAAABBDDCCCCBBD?<;;7;C?B?CBAAADCBB?B;;;;.;>C>BBBCC0AA@@@<ABDDECBBBCADHFC5BBC;;:;?BCACCGCBBB@CADCCBBB@DAAB<AAAABCCBBBCCCCCCCCC@C:;;CBB?BACCCA@ABB
@ATNG8:04856:05377
GATGGTAGATACTCGCTGAACACCCAGAAGATCAGGAACTCTAGAAGAATTCAGATTTTTAACACGAGAGTAAACGTAAAAAGAAGGTTTTACAAGACTCACGTTAACAATATTGCAGCAGTACGCACACAATCGAAGCGCAGTAAGGATGGCTAGTGTAACTAGCAAGAATACCACGAAAGCAAGAAAAAAGAAGTACGCTATTAACTATTAACGTACCTGTCTCTTCCGAAACGAATGAGTACTGTATCTATGTGTGCGCTACCATCGATAACCTCGAGTCT
+
AABC@CCCBBCCDCCCCCC@CCCD>BBC?CAABBB?B@CCGEEBB?BDAD@FCCBCBBB2B@CCBCCBBB???9>A>@ABA2AD@C@CCC;CCDAFBBBCCCCC@B?AA?ACC@CABACCCDEBBBBBCCC?CCBB?BBBAAABB?B@CBA?ABCCBCBB?BAABBA@BB@>>?599999,9>>;::9999%9?<>878DDC@@8:78?AA7>:=>BBB?AA???@C=@>AAB=BBB?CCCCCCDAAABCDB???DCB?>>ABBB;@;::?::6;;>ACBA::;
@ATNG8:04856:05399
GATGGTAGCTCTGCTCTGACTCTCGTACTCATTCGTTTCGGAAGAGACAGGTACGTTATAGTTAATAGCGTACTTCTTTTTCTTGCTTTCGTGGTATTCTTGCTAGTTACACTAGCCATCCTTACTGCGCTTCGATTGTGTGCGTACTGCTGCAATATTGTTAACGTGAGTCTTGTAAAACCTTCTTTTTACGTTTACTCTCGTGTTAAAAATCTGAATTCTTCTAGAGTTCCTGATCTTCTGGCGCGTATGTATGTCGCCTACCATCGATAACCTCGAGTCT
+
CA?B?@:?A?:;666>A<<;;;<666??>@;?=@@@A<AB?C?>>BCCCI@CCBBB>:;59<5;6;<<@;;;>>9==>>>+==8=544)99959=;95;?244954=5::<:::442488:@<ABBBCBCC@CBCC@FHGAA@ABC;;;BABAA>;;:=AA<@;@C@@@BC@B;=9959&56<>AAGFF1BBBBB0:;<;B@A@BA@DDED1:::5945?>C?BB??;@@?B????AAB@B::4:::9:9@@BABBB;;;@CB@9>000;;=:?:?BA>:>78
@ATNG8:04861:05383
GATGGTAGGACGAGCGTCTGAGAGGTACTCATTCGTTTCGGAAGAGACAGGTACGTTTAATAGTTAATAGCGTAACTTCTTTTTTCTTTGCTTTCGTGGTATTCTTGCTAGTTACACTAGCCATCCTTACTGCGCTTCGATTGTGTGCGTACTGCTGCAATATTGTTAACGTGAGTCTTGTAAAACCTTCTTTTTACGTTTACTCTCGTGTTAAAAATCTGAATTCTTCTAGAGTTCCTGATCTTTCTGGCGCGTATGTATGTCGCCTACCATCGATAACCTCGAGTCT
+
99@:8=>A;A??9596BCBEEGBB@@@>@B;;2:===5>@=@4;;99555.59;555)559;;=8=;<?<<<55.5:.444444#4::1:999044594;>=9><,//////)/::;<<<?8===0506<<9=954.444439<;656=:9:=444:44.499299.45:@99:9595.599=90949759999$95<<A4A0///////95::::(4445<.5.54.4944958585:;:<<;;/55;=@A>===00/////69><=992990///0)/)/89/333/
@ATNG8:04863:05392
GGATGGTAGTCGTCATAGAGAGTGTGTACTCACCTTCGTTTCGGAAGAGACAGGTACGTTTAATAGTTAATAGCGTACTTTCTTTTTTCTTGCTTTCGTGGTATTCTTGCTAGTTACACTAGCCATCCTTACTGCGCTTCGATTGTGTGCGTACTGCTGCAATATTGTTAACGTGAGTCTTGTAAAACCTTCTTTTTACGTTTTACTCTCGTGTTAAAAATCTGAATTCTTCTAGAGTTTCCTGATCTTCTGGTATGACTAGTGTACTACTACATCGATAACCTCGAGTCT
+
0)//53888-//:777<;==6665<999944446:7555>45516166>@>>?7:::444)4.4::;7<7:;=====@>>7==<<<<%<>9=<=>8;;<=7;;A7<<<====<A+00/////;49;<8<899;6655;7;955.5555559;97;;;----37,,(,6(-(-//44::99.55555&5.549<>?>(995555&559<<99955.5555$555556;59:55444;444)45::<=6646<>9>>@@;;;;<<:56/////////--///)/3766;9933
@ATNG8:04867:05392
GATGGTAGCTATACGTATATCTATGTACTCATTCGTTTCGGAAGAGACAGGTACGTTAATAGTTAATAGCGTACTTCTTTTTCTTGCTTTCGTGGTATTCTTGCTAGTTACACTAGCCATCCTTACTGCGCTTCGATTGTGTGCGTACTGCTGCAATATTGTTAACGTGAGTCTTGTAAAACCTTCTTTTTACGTTTACTCTCGTGTTAAAATCTGAATTCTTCTAGAGTTCCTGATCTTCTGGAGATACACATGATACTCTACCATCGATAACCTCGAGTCT
+
@@>B=A@BCCBABBBBCCCCCFCBBAABBBBB?CAAA>AD@DACCBCCCE@CBBCD@D@BABC?C@CDBAAB<=C?DCDDC3CC=@?BB8@CAA=AA><>@,00:=;;5:>>ABBBC?BBB:>:>A?>?<<<=AAAA5:9A@@@@AA===BB>>><>?>;;;6;;===AA@@@@699;<<2<;D:<===<+:=///)/59///9;8=0866&26889494220288=8885:6;BBA;;6:>>:>A@@@??9///::<?????B:=7//===,///=<@@>>>
@ATNG8:04870:05372
GATGGTAGGCACTGCGCACACATCCCAGAAAGATCAGGAACTCTAGAAGAATTCAGATTTTTAACACGAGAGTAAACGTAAAAAGAAGGTTTTACAAGACTCACGTTAACAATATTGCAGCAGTACGCACACAATCGAAGCGCAGTAAGGATCTAGTGTAACTAGCAAGAATACCACGAAAGCAAGAAAAAAGAAGTACGCTATTAACTATTAACGTACCTGTCTCTTCCGAAACGAATGAGTACTATAGACTATCTGAGACTACCATCGATAACCTCGAGTCT
+
BCCB@BBB?BCCBBCCBBBCBCCCC>A@CD?CBCBBB?CABBBDCCB@BB?B?CBCDDCCC2C?BBBCCAA>???9?AABBBB5BC@C7;<;7;CD@CBBCBBDBB?B=@@=@@?<@?BBCCCCCCCBBABBB@CCCC?BBBBBBBB@C@AAABBBCCCC?BBCBAA=AB?998;?=?@@8<<<9678888%8;9:;:;?A@@A<?;>>EE<?<?@BBC@CCCBBBB@B?BBB?BAA>ABBBBBCCCBA??@@AABBAAABCBBB?B>>>B>>;>>@=??>666
@ATNG8:04871:05379
GATGGTAGTATCTGCACACTCTGTCCAGAAGATCAGGAACTCTAGAAGAATTCAGATTTTTAACACGAGAGTAAACGTAAAAAGAAGGTTTTATAAGACTCACGTTAACAATATTGCAGCAGTACGCACACAATCGAAGCGCAGTAAGGATGGCTAGTGTAACTAGCAAGAATACCACGAAAGCAAGAAAAAAGAAGTACGCTATTAACTATTAACGTACCTGTCTCTTCCGAAACGAATGAGTACATAGATATACGTATAGCTACCATCGATAACCTCGAGTCT
+
A@A?8==;;5:;99;;555;666;>9@BA<;;=B=<8<0555:::<?AA>@;:7777777'36777443:::::17744444$4;6;.555&99>:>>@<<@99:9?9;:5;>=259<;@@AAACCBBA@@A?C<;;>AACDDBBB?@;@00+0>=>??AA@CCB?????>:?@?177BAC:@==<>BCCCE)?><484<<<9:827555>@6A:<<::929<<89::7<8;@@<?B=144:333<:=9:8;3336::999>;;9755/./558073577<<?==
@ATNG8:04875:05393
GATGGTAGCAGACGTGACAGAGCGCCAGAAGATCAGGAACTCTAGAAGAATTCAGATTTTTAACACGAGAGTAAACGTAAAAAGAAGGTTTTACAAGACTCACGTTAACAATATTGCAGCAGTACGCACACAATCGAAGCGCAGTAAGGATGGCTAGTGTAACTAGCAAGAATACCACGAAAGCAAGAAAAAGAAGTACGCTATTAACTATTAACGTACCTGTCTCTTCCGAAACGAATGAGTACTATGTAGAGCTCTATACTACCATCGATAACCTCGAGTCT
+
CBCB@CCCCCCECCCCBBBCCCCCC@BBB@DCBBBB@B@BCCCBCC?CC?C?BBC@@@@A2A?EFBBBBBAAAF?BBBBBBB5BE>B5<;;.;BB?B;;;DDLFD?B?BB@CCC?CCAACCCCCCBBBCBAA?ABBB<?>BBBBBC@C@BBB@BCBBBACC=AACCBB?BB?BBB@BBCCC<AAA>ACDCC2CA;@>>>A@@@B<?:>=@@;><>@CCC?CCAABCC?A????<?DF?CBCBDBBBA@ACCDBAA???AAA?>?A=B;;;A??<?<@@AAA>>=
@ATNG8:04880:05413
GATGGTAGTATATCGCGTCGCTATCCAGAAGATCAGGAACTCTAGAAGAATTCAGATTTTTAACACGAGAGTAAACGTAAAAAGAAGGTTTTACAAGACTCACGTTAACAATATTGCAGCAGTACGCACACAATCGAAGCGCAGTAAGGATGGCTAGTGTAACTAGCAATAATACCACGAAAGCAAGAAAAAAGAAGTACGCTATTAACTATTAACGTACCTGTCTCTTCCGAAACGAATGAGTACATAGATATACGTATAGCTACCATCGATAACCTCGAGTCT
+
@BBB?CBBCCCCBAAACCCCCBBCC@AA@@CCCC@A?A>BBCCCCB@BD@B@BCCCCCCC3D@BBBAAABA::9.9?;;;;;';@;:4999&9?=:;A;@AAA;<7;=A@=AAA>AA??ABCCBCCBBB@@@?BAAC8;9AACCBB?B?B;;;;DCCCDBBABBBBBA>???BBB?BBBBC9@??:<===??'?D?:88@@@@AA<?<?@AA=B<;;@CC@CCBABCC@C>BAC>DCB?BBBBBBBBBCBBBBBBAA???AAAAAA=A>>=>@@:>:>DDA>===
@ATNG8:04883:05400
GATGGTAGTATCTGCACACTCTGTCCAGAAGATCAGGAACTCTAGAAGAATTCAGATTTTTAACACGAGAGTAAACGTAAAAAGAAGGTTTTACAAGACTCACGTTAACAATATTGCAGCAGTACGCACACAATCGAAGCGCAGTAAGGATGGCTAGTGTAACTAGCAAGAATACCACGAAAGCAAGAAAAAGAAGTACGCTATTAACTATTAACGTACCTGTCTCTTCCGAAACGAATGAGTACTGTATCTATGTGTGCGCTACCATCGATAACCTCGAGTCT
+
ACCD?BBCCBBBBBBCCBBBECCCC@CCC@CCCC@@>@>BABBCCD@CC?B?BA?78889.9?ACDABBBBA@?8=?9;;;;*;G=B@BBB;CEE@CBCBCCCCC?C?BB?ACD@C@@@CCDDBBBBCCBBB?BCCC@CABBBBBB>B@CBB?BCCCCCCA?AAABBB@BB>AAA<??BBB<AAB?BBCCC2CC?AAAACB@AA;?;>>BB=A=@?BBB?BBBBADF?B?ABB=CBC@CCCCCABAABBBBB787BBCBBCBB@D<B;;;?;;5::===??;;;
@ATNG8:04886:05415
GATGGTAGGCACTGCGCACACATCCCAGAAGATCAGGAACTCTAGAAGAATTCAGATTTTTAACACGAGAGTAAACGTAAAAAGAAGGTTTTACAAGACTCACGTTAACAATATTGCAGCAGTACGCACACAATCGAAGCGCAGTAAGGATGGCTAGTGTAACTAGCAAGAATACCACGAAAGCAAGAAAAAAGAAGTACGCTATTAACTATTAACGTACCTGTCTCTTCCGAAACGAATGAGTACTATAGACTATCTGAGACTACCATCGATAACCTCGAGTCT
+
@BCB?BCC?BBCCCCCBBBCCCCCC>BBC@DBBB998;?BCC;;9C?BB@C@BCBBBCCF3C?AABBEEB???B9::9999:*;B>A?CCC9AAC?;;;BCBBCC@A@CB@DBC?BCBBCCCBCCCCCCBBC=@@??9@@@@AABB?B@CAA?CCCCBCCC?ABBDBB?BB?BBC=??<<;37794757888%8>:=?AAA@ABA9<8;7::5>8>@DCC@???AABE>C>BCC>CCC?BBCCCBBBBBBB@===;?????CBBBB?B99:AAA:?>?BACC;;;
@ATNG8:04890:05382
GATGGTAGCTCTGCTCTGACTCTCGTACTCATTCGTTTCGGAAGAGACAGGTACGTTAATAGTTAATAGCGTACTTCTTTTTCTTGCTTTCGTGGTATTCTTGCTAGTTACACTAGCCATCCTTACTGCGCTTCGATTGTGTGCGTACTGCTGCAATATTGTTAACGTGAGTCTTGTAAAACCTTCTTTTTACGTTTACTCTCGTGTTAAAAATCTGAATTCTTCTAGAGTTCCTGATCTTCTGGATATGAGTGACTCGTGCTACCATCGATAACCTCGAGTCT
+
@CBB@BB666=;;5<<<<6:9?@@:99>@C@@=@DCE?CC@C@CCBB@994:?;;D8B:BBBC@F@;;9BBBA@@89;;;;*;;5499<2==;;6;5525=8666==@<BBBCCCBB@CEG@C?DBBABBAA>BBCD@CCGCDCAAAACCCCCAB>;;:AEE@C@BBB@@@@??766@@@2A:@@BBBBB0BCA@A6:999999=59.4;;;(<555=9>8=B????>9994929<<=>?699A:BBCCCCCCF:::::;;999=:>877=;;8>9>?@@@877
@ATNG8:04893:05390
GATGGTAGCTATACGTATATCTATGTGTACTCATTCGTTTCGGAAGAGACAGGTACGTTAATAGTTAATAGCGTACTTCTTTTTCTTGCTTTCGTGGTATTCTTGCTAGTTACACTAGCCATCCTTACTGCGCTTCGATTGTGTGCGTACTGCTGCAATATTGTTAACGTGAGTCTTGTAAAACCTTCTTTTTACGTTTACTCTCGTGTTAAAAATCTGAATTCTTCTAGAGTTCCTGATCTTCTGGACAGAGTGTGCAGATACTACCATCGACACTCCAAAGTCT
+
BCBC@DCCCBBBCCCCCCCCCCCBBBCCCCCCAA>ABCD>CC>C?CCAACBB?BBBBB@B?BABB?C>C@@@BBB=C>BBBBB3BC?C???;:DBB?BBA=AA4::9A>?<A=>>>A??<?AA<A<@@A>>>@@;??>><>AAA>>>AA=>=BB???;@AA<BD=C;?@@B??>>=9<8888)89=9>????/>>:::06/////=77;8;HEG.=;==A:A;?C8??BB>=>7:7:>>>BB5::;5::?BBBBB==>>@@???ABB=AAA?@?AA>>;BC=B;;:
@ATNG8:04894:05371
GATGGTAGTATAGAGCTCTACATAGTACTCATTCGTTTCGGAAGAGACAGGTACGTTAATAGTTAATAGCGTACTTCTTTTTCTTGCTTCGTGGTATTCTTGCTAGTTACACTAGCCATCCTTACTGCGCTTCGATTGTGTGCGTACTGCTGCAATATTGTTAACGTGAGTCTTGTAAAACCTTCTTTTTACGTTTACTCTCGTGTTAAAAATCTGAATTCTTCTAGAGTTCCTGATCTTCTGGCGCGTATGTATGTCGCCTACCATGATAACCTCGAGTCT
+
CCCC?BBBCCCCCCBCBCDDFAAADBBCCBBB?CCDD=BB@C?BADCDCC?BACBB?B????A=B787BBBBBEE<<<:::+6:;@000/;:?<B=<9<A=???AAA>BBB>@@@@<@@@<@=A@@>==;;6;?@@:>=>>BBA>>>@;;:?@@8:;;<@@:>;===>>>>BB;>??AB5A<B<AAAAA/:::<=5===<=;;:DD:>>>>/?888@=B=AA;@@@@B??:=:>A>::<-//<7<9==>?=>=@???>>><>AA<>=;;37-3-----3666
@ATNG8:04854:05464
GATGGTAGCGAGCGAGTGTGTATACCAGAAGATCAGGAACTCTAGAAGAATTCAGATTTTTAACACGAGAGTAAACGTAAAAAGAAGGTTTTACAAGACTCACGTTAACAATATTGCAGCAGTACGCACACAATCGAAGCGCAGTAAGGATGGCTAGTGTAACTAGCAAGAATACCACGAAAGCAAGAAAAAAGAAGTACGCTATTAACTATTAACGTACCTGTCTCTTCCGAAACGAATGAGTACGTGTGCGACGTGTCTCCTACCATCGATAACCTCGAGTCT
+
<<<=5;;:555==@>BBBBBCDB;;46>=:>====B@B?BAAAB@A>AB?B?AAB;;;;9$99A;<D@>CC;;:,;C;;:::$9:5:.555&555.5==99@@@A=A>AA?@@@=@BAADBCC@AABCCCHDACCCC?BBCCCBBB@C@C@@=@CCBBCCE@CBBBBB=9:7:?>=AA?@?:>==;=====?'<<9;73789=><7<7<<:726288<<<:;@@=BBB@B>A@E=B;;8;CBBBCBEBB?@?AAAB?????????;:@0//;9:5548A9;;>55
@ATNG8:04855:05463
GATGGTAGTATAGAGCTCTACATAGTACTCATTCGTTTCGGAAGAGACAGGTACGTTAATAGTTAATAGCGTACTTCTTTTTCTTGCTTTCGTGGTATTCTTGCTAGTTACACTAGCCATCCTTACTGCGCTTCGATTGTGTGCGTACTGCTGCAATATTGTTAACGTGAGTCTTGTAAAACCTTCTTTTTACGTTTACTCTCGTGTTAAAAATCTGAATTCTTCTAGAGTTCCTGATCTTCTGGATACACTCATTGTGCACCTACCATGATAACCTCGAGTTCTC
+
?;AE@CD;;6>>DCDBBCBB>CCB@A;;;BAB>BAAB=@@>@@BB@AABB?BCBBB@C?@@?A;@;?@@?@>::A7?@BAB2BD?CAAA;ABBC?B>><?B=@ABAAC?A@A?=;;;=;;;<?;==889;::6=<AC<@@@@@??:::???????;?;;7;?=B<??===@@BB:<;;::/:7<4:;==>/=?<==4;;::::<:7868787*5///;484>=9?AAAA@@:><>?>>:;7;?B;@@@>>>?@<=8=>>>?@<77=23333774;47:66--(-,*
@ATNG8:04861:05420
GATGGTAGCGAGCGAGTGTGTATACCAGAAGATCAGGAACTCTAGAAGAATTCAGATTTTTAACACGTGAGTAAACGTAAAAAGAAGGTTTTACAAGACTCACGTTAACAATATTGCAGCAGTACGCACACAATCGAAGCGCAGTAAGGATGGCTAGTGTAACTAGCAAGAATACCACGAAAGCAAGAAAAAAGAAGTACGCTATTAACTATTAACGTACCTGTCTCTTCCGAACGAATGAGTACCTCTCAGACGCTCGTCCTACCATCGATAACCTCGAGTCT
+
CCCB?BCCBCD??@CCBBBCCCCCB?BBC@CBBB@@>@?BCCCCCC<AB?B?BBCCCCCC3EBDDCBBBCCCCC=A@=>===,=B=B?BBB;CDCACBBCCCCCC@B@BB@BCC?CCCCCCCCBBBCCCCCC@CCEE@BAAAABAC@C@DBB?BCCDCBBB?CAABCC@BB?BBB599988*:::3:::9:9%9;<;:48>=D?8<=>::BB:=:>@CCC?BB@@@BB@E@CC?CBD?CCCCCBA>BAACCBBABBBBBBB?BBB>B775A994:<@AA@@9<<
@ATNG8:04862:05433
GATGGTAGACATATCGTACTCTCTGTACTCATTCGTTTCGGAAGAGACAGGTACGTTAATAGTTAATAGCGTACTTCTTTTTTCTTGCTTTCGTGGTATTCTTGCTAGTTACACTAGCCATCCTTACTGCGCTTCGATTGTGTGCGTACTGCTGCAATATTGTTAACGTGAGTCTTGTAAAACCTTCTTTTTTACGTTTTACTCTCGTGTTAAAAATCTGAATCTTCTAGAGTTCCTGATCTTCTGGGCTGCGCTGATATGCGCTACCATCGATAACCTCGAGTCT
+
CBAB@BCBBBCCECCCBBBBBCCCCCCDBCCD?A@@@;?B?C:CBCCAAA@BBCEB?B>@A@C?D@DCBBAA>993333333#376;333(37776<8848C?>??BBB?BBB@@>>A8>==9=;?@AABB;;7;@?>;:::?::;@@BAA@===@;;;;=AA;@<;;;=<==88029977+7.71256677%8;6676-6:9//.878=-7565'2559:687737<<:777277=@>>AA<AAAC:>;:;?????@@BA;;7:;;5:///===7@;@@A??@B?
@ATNG8:04866:05449
GATGGTAGCTCACGTACGTCACACGTACTCATTCGTTTGAAGAGACAGGTACGTTAATAGTTAATAGCGTACTTCTTTTTCTTGCTTTCGTGGTATTCTTGCTAGTTACACTAGCCATCCTTACTGCGCTTCGATTATGTGCGTACTGCTGCAATATTGTTAACGTGAGTCTTGTAAAACCTTCTTTTTACGTTTACTCTCGTGTTTAAAAATCTGAATTCTTCTAGAGTTCCTGATCTTCTGGGTCTCTCTCTCACGCACTACCATCGATAACCTCGAGTCT
+
;6CE@CCCCCCCDCBBA<ABBCCBCCCCCCBB?BCCC>DC@BBCCCCC?CCCBB@B@BBCC?B?BCBBAAAFD@FDBBB3CC@BBBB=BC??=?A@?BB9?>AAAA=@?FBBBAA?CCA;A<AAA<==;;7;AA?388;;@@??>>>@?===@188;8;;5;==<>@@@@AA<>>@@@1?8=:==AAA/@@AAB9>?>==<<<898*8>>>/>;;;A5;5;>8<=??><<9;8<<>A:;8;@AE:@@@>>;;;>>AB@@?===@=A;;;?==9=;>>@BBB??
@ATNG8:04867:05461
GATGGTAGTATATCGCGTCGCTATCAGAAGATCAGGAACTCTAGAAGAATTCAGATTTTTAACACGAGAGTAAACGTAAAAAGAAGGTTTTACAAGACTCACGTTAACAATATTGCAGCAGTACGCACACAATCGAAGCGCAGTAAGGATGGCTAGTGTAACTAGCAAGAATACCACGAAAGCAAGAAAAAGAAGTACGCTATTAACTATTAACGTACCTGTCTCTTCCGAAACGAATGAGTACGAGAGAGCACACGTGTCTACCATCGATAACCTCGAGTCT
+
CCAA?ACCCCBCBBBDDDDBCBCBBBCC@CCAB::9;@CCCCHBB@BD@C?CCBBCCCC3C?BCCCAA@?@@=6=>A@@@@,@@>@59:9*9A=;@AABCCDED@B@CA?ABB?BDBBBCCCCBBCDDDBB?BBBB>@@BBCCBA>B?CCB?BCCBAAAD?BBBBBB?AA>ABB;@@@@@:??@<@@@@@2AA<@>=>AEB>><>8==>?;>;>AC@@=@AABBED?C?BBC>BCC?AAABBCCCBBBBBBBBCBBBCC@@@?@;@777>76/68<<<AA;;;
@ATNG8:04872:05465
GATGGTAGCGCATATCAGCGCAGCCCAGAAGATCAGGAACTCTAGAAGAATTCATGATTTTTTAACACGAGAGTAAACGTAAAAAAGAGGTTTTTACAAGACTCACGTTTAACAATATTTGCAGCAGTACGCACACAATCGAAGCGCAGTAAGGATGGCTAGTGTAACTAGCAAGAATACCACGAAAGCAAGAAAAAAGAAGTTACGCTATTAACTATTAACGATACCTGTCTCTTCCGAAACGAATGAGTACTATGTAGAGCTCTATACTACCATCGATAACCTCGAGTCT
+
88:::=666==BDCCCB;:;;;@@B=BBBACCBBBC@C?B=>>><<9;;5659/////////#/49;;=:888887.78339999$988-3333)3896888::<9333,38<<9<999(3;;5:;>===6;9BBAA=AB;;7;BACCCBB=B?A;;7;BBBCDCB?@@@AAA>AB????9::BBA9A<<8999999%:?;8:0:?@@@@B=A=AAA<<A5;;;;;:17659:78482...'...(....5588888:85559777525779<8>888@66063///757:8
@ATNG8:04876:05444
GATGGTAGCGCATATCGAGCGCAGCCCAGGAAGAATCAGGAACTCTAGAAGAATTCAGATTTTTACACGAGAGTAAACGTAAAAAGAAGGTTTTACAAGACTCACGTTAACAATATTGCAGCAGTACGCACACAATCGAAGCGCAGTAAAGGATGGCTAGTGTAACTAGCAAGAAATACCACGAAAGCAAGAAAAAAGAGTACGCTATTAAACTATTAAACGTACCTGTCTCTTCCGAAACGAATGAGTACGATGAGAGAGCTCTCTATCGATAACTACGAGTCAT
+
84555;;;;@<@=>=///79<<<<=>20/)/)//)//7:18.4488:<<9==7<59899;;;;*;9955555999;)5544444$4:.505@@2<;<9<;9555554.45::7;;;:><<<<949>@>>B@>AA,//0/7<B@@?9449):;99;:<<<<<;45.4:::::5433(38827;:::+//;(//6666$6;333333379,33(3777,33(25955.55445==8<7:::3::;79::<:::8??:ABA?>;77333389:9888,33333/63---
@ATNG8:04876:05450
GATGGTAGCGCGACGAGCGTAGACCCAGAAGATCAGGAACTCTAGAAGAATTCAGATTTTTAACACGAGAGTAAACGTAAAAAGAAGGTTTTACAAGACTCACGTTAACAATATTGCAGCAGTACGCACACAATCGAAGCGCAGTAAGGATGGCTAGTGTAACTAGCAAGAATACCACGAAAGCAAGAAAAAGAAGTACGCTATTAACTATTAACGTACCTGTCTCTTCCGAAACGAATGAGTACAGAGAGTACGATATGTCTACCATCGATAACCTCGAGTCT
+
A@BC@C@A@DC@@ACBBABBAA;::6;CB?CD99:A<@6;;CCCBB@CC?B?BCA@CCCC3C?AAAACCCCBBB9BBBDEEE5CB?B>BBB7B<;9;DCCCCCCD@C@@?;@@@<@BBBCBBJCCBBBBB??;?B??=@BCBAA??<@>BCC@BDCCBBBB?CCCBBC?BB?999499A@C;A??9>AAAB3BB?B===BBBAA:=6:;@@:>;>@A@A<?????AB?B?BCC>CCC?CAAABBBCCCBBBCCAABBBCB@;;>?:?777===5:7;DB>?>;:
@ATNG8:04892:05455
GATGGTAGTAGTACACTAGTCATACCAGAAGATCAGGAACTCTAGAAGAATTCAGATTTTTAACACGAGAGTAAACGTAAAAAGAAGGTTTTACAAGACTCACGTTAACAATATTGCAGCAGTATGCACACAATCGAAGCGCAGTAAGGATGGCTAGTGTAACTAGCAAGAATACCACGAAAGCAAGAAAAAGAAGTACGCTATTAACTATTAACGTACCTGTCTCTTCCGAGAATGAGTACGAGAGAGCACACGTGTCTACCATCGATAACCTCGAGTCT
+
CBBB@BAABB@556?;;;???ABBC?AA??BBBBCCAC;;;BBB@@?@C@C?BB@@@AAA2B@CCB@A@AAA@C9??@@CCC5DD?C@EEF;BBDBHBBBBBAAA=B@BC@BCC?BBBCCCCCBBBBBBBBB@CCCCAEBBBBBBC@C@BBB?BCCCCBBB?BCCDCC@BB?:9:=@@???8=??;99999(8@=A???@@A>=:>;>E>>;>=@@C@@=?:::AAA?B>AAAA=@BAA???AAAAB?;?BCCCABCBDAA=7=///9//)/16==>>>@@
@ATNG8:04896:05446
GATGGTAGTGTCATATGAGAGTGTGTATCATTCGTTTCGGAAGAGACAGGTACGTTAATAGTTAATAGCGTACTTCTTTTCTTGCTTTCGTGGTATTCTTGCTAGTTACACTAGCCATCCTTACTGCGCTTCGATTGTGTGCGTACTGCTGCAATATTGTTAACGTGAGTCTTGTAAACCTTCTTTTACGTTTACTCTCGTGTTAAAAATCTGAATTCTTCTAGAGTTCCTGATCTTCTGGAGATATCATCAGCGAGCTACCATCGATAACCTCGAGTCT
+
::;B<@?<ADCCCCCCDCCCCBCCCDCCB;<6;@@=8>@8=9==BBBDC>CBBAA@CACCCC@F@BBBBBBBB@;@@@@8AB>@;;;/<@A@=A@@;@C?BAACBC@BCDGDCCCADCC>@?ACDECB;;5;AAB>CDCDDDCCCCDCCEBA@>@BB?AB?A?BCCBBCC;;5:;;;0;<A<@CGD3CE;;;/;AACCCCC@A4:;:;(:<@?>4949@=@AACC?@?@?BCCDDEACAA?ABBCGCCCBCCCCCBCCCBB>B:;:G;;5;6;BBCCBCC
@ATNG8:04897:05442
GATGGTAGCACACGAGATCTCATCGTACTCATTCGTTTCGAAGAGACAGGTACGTTAATAGTTAATAGCGTACTTCTTTTTCTTGCTTTCGTGGTATTCTTGCTAGTTACACTAGCCATCCTTACTGCGCTTCGATTGTGTGCGTACTGCTGCAATATTGTTAACGTGAGTCTTGTAAAACCTTCTTTTTACGTTTACTCTCGTGTTAAAAATCTGAATTCTTCTAGAGTTCCTGATCTTCTGGGCTGCGCTGATATGCGCTACCATCGATAACCTCGAGTCT
+
BCCC@BBBBBBBCCJDCCCCBBBCCBCCDC@@?@BBB?CCCADCCDCDC@BCGBB?C@CCBD@D?CCD?A?ABEABAAA@2@@:@???7?CBF?BBC@BB>999AAC????BDBBB?BBB?A=A?>>=?=>:>?BA:><<<@@?AA@>>A>?>?49:<9=?<@<>>???@?;:15////(/)/38====,=@888.555//.777<7>AAA.A9;;C5<2::59A@@;;;=A=A=>>AA<=<=@6=///<99:?A@@A@>==;;5;;;=A==:><@@@A????
@ATNG8:04848:05512
GATGTAGCTCTGCTCTGACTCTCTACTCATGTTTCGGAAGAGACAGGTACGTTAATAGTTAATAGCGTACTTCTTTTTCTTGCTTTCGTGGTATTCTTGCTAGTTACACTAGCCATCCTTACTGCGCTTCGATTGTGTGCGTACTGCTGCAATATTGTTAACGTGAGTCTTGTAAAACCTTCTTTTTTACGTTTTACTCTCGTGTTAAAATCTGAATTCTTCTAGAGTTCCTGATCTTCTGGATATGAGTGACTCGTGCTACCATCGATACCTCGAGTCT
+
AA@@A=BBBCBCBCCFCBCCCBBBBAB;;;@@@6?A:>;@BBABBB@@AABC@C?BBCC?B?BBCCCBBCC@BBBBB3BC?BEDE=BBAB?BBB?@C5997AAA:A????;>=5;;>5;5:>@???@B=@===6:::;@?BCA;;;@@888<>>=;?B3859C@@@B???<??@@@5@<>8888899%8@////)/79//.76-/(/..&.6766375996:9999996=1558:?>7;:=8=:667///999=CB==;;;;5699997765:666:/--
@ATNG8:04850:05509
GATGGTAGTGTCATATGAGAGTGTGTACTCATTCGTTTCGGAAGAGACAGGTACGTTAATAGTTAATAGCGTACTTCTTTTTCTTGCTTTCGTGGTATTCTTGCTAGTTACACTAGCCATCCTTACTGCGCTTCGATTGTGTGCGTACTGCTGCAATATTGTTAACGTGAGTCTTGTAAAACCTTCTTTTTACGTTTACTCTCGTGTTAAAAATCTGAATTCTTCTAGAGTTCCTGATCTTCTGGGATGTGTGCGCAGTGCCTACCATCGATAACCTCGAGTCT
+
ACAC?CCCCBBBBBCCCCCECCCCCBBBCC;<7;BBB=CD?B>BCEEFEHAECCCC@C@BBBC?C@DGBB@@@CB<>>>>>0>A=AABB<ABCC@CCC?BC>AAADCD@BBCCCCEC@CAA?D?DCCCBAA@=@@BA>BCCCCCCCCCCCCBBBB@CBC@BB?B?CDDDCCBBB=?::::.;=A<:;;;;*;BBBC<;;FBBBBDCC@CDHE5CBBDGADACC@CCCCCBC@C@CBCCCC?BBCF?C:;:CCCBCCDBBBC@DCC@C@@@C;;7;?AACCCBBA
@ATNG8:04854:05517
GATGGTAGCATCATGCATATCTCACCAGAAGATCAGGAACTCTAGAAGAATTCAGATTTTTAACACGAGAGTAAACGTAAAAAGAAGGTTTTACAAGACTCACGTTAACAATATTGCAGCAGTACGCACACAATCGAAGCGCAGTAAGGATGGCTAGTGTAACTAGCAAGAATACCACGAAAGCAAGAAAAAGAAGTACGCTATTAACTATTAACGTACCTGTCTCTTCCGAAACGAATGAGTACGTGTGCGACGTGTCTCCTACCATCGATAACCTCGAGTCT
+
BBBC?CCDBBBDDBBBCCCCBBBCC?CCC?CDCCBB@B?@@DDBCC?BB>B>BBCBBAAA3A?BAAAABBACCC>AAADDDD0DEAD=A@@3A:;6;CCCCCCCC@C@BB?BBB?CCCBBBBCDCCCCBBBC?CDDD?A@A?@BCA?C?CAA?BAAABBBC?CCCCBB?BC?BBB>AABBB;???:?AAAB3BF@C>??DB>>><A7;;@@=@<?AEBB?CCAAABB@C?BBC>C??=?AACDCDBBBBABBCFBCB????<A;606///<661616AA=>=??
@ATNG8:04857:05514
GATGGTAGATACTCGCTGATACACCCAGAAGATCAGGAACTCTAGAAGAATTCAGATTTTTAACACGAGAGTAAACGTAAAAAGAAGGTTTTACAAGACTCACGTTAACAATATTGCAGCAGTACGCACACAATCGAAGCGCAGTAAGGATGGCTAGTGTAACTAGCAAGAATACCACGAAAGCAAGAAAAAGAAGTACGCTATTAACTATTAACGTACCTGTCTCTTCCGAAACGAATGAGTACACATCGTCGTGTCGTGCTACCATCGATAACCTCGAGTCT
+
?@@C@CCBCCCCCCBBCCEFCAAAE?DBB>AA@@@B?B?CCCBABA?BB?B<@@BBBCCC3C?@@?FBBBCCBB=??@AAAA2BB?@:@A@3@<;7;CCCCDCCC>B?BC?BCC?BBCBCCGCFCCEDBCBC@AAAC@BBBCBBAC@C?C;;9;CDBCBCE?CBBBBA>BB?BBC;?>???8;><9??@@A2AD@AAAAAAACF=?7;;@@<@<?@AAA?ACABCCC@D@BBB=BBB?9::BBBEDDDCCCBAABDBBC@??BAA=A???BBC@C?B@>BBAA@
@ATNG8:04865:05519
GATGGTAGGACGAGCGTCTGAGAGGTACTCATTCGTTTCGGAAGAGACAGGTACGTTAATAGTTAATAGCGTACTTCTTTTTCTTGCTTTCGTGGTATTCTTGCTAGTTACACTAGCCATCCTTACTGCGCTTCGATTGTGTGCGTACTGCTGCAATATTGTTAACGTGAGTCTTGTAAAACCTTCTTTTTACGTTTACTCTCGTGTTAAAAATCTGAATTCTTCTAGAGTTCCTGATCTTCTGGCGCTCTGTCACGTCTGCTACCATCGATAACCTCGAGTCT
+
00@:8=<A=A:::;::==@A@@@B?BBBBDCGIAAAE@CC>B@DDDDDCC@DDCCCACACCDDAC@DECC;;;@@<?????0?A>ABBB=A@CC?CCC?CC8;;@AAB=ABDCDCCC@BBD>@=ABBBCBBD@CCBB?CCCCBCDCCBABBCDBA?BCC=A?;@=@CCCCCCDEACCDEF=KAC>CABBB0BBCCH>BBCCCCFA@@<@@@@0AAACD@B@BF@;<<DCAC@C?BFGECC?@@A?ABBBCAA@CBCCBBBBB@@@?C;;;CBB?B@CDCBB??@
@ATNG8:04868:05492
GATGGTAGTGCGTGAGAGAGAGACCCAGAAGATCAGGAACTCTAGAAGAATTCAGATTTTTAACACGAGAGTAAACGTAAAAAGAAGGTTTTACAAGACTCACGTTAACAATATTGCAGCAGTACGCACACAATCGAAGCGCAGTAAGGATGGCTAGTGTAACTAGCAAGAATACCACGAAAGCAAGAAAAAGAAGTACGCTATTAACTATTAACGTACCTGTCTCTTCCGAAACGAATGAGTACACACTCTCATATGACACTACCATCGATAACCTCGAGTCT
+
A@CD?CCCCCCCCDBBBCCCCBDDD>BBB@CCECBB@B?CCDCBBB@BB?A?BBDDDDCC2B?AABCBBCBBCB8@@;;;;;*;?>C=@@@7@CCACCDDBBACD@D@@@>ABB@CCCCCCDEBBBDCBCAA?ACBB?BBBBCBBC?C@CAA?ACDCCBBA?BCCCCC@BB>BAB=ABBBA=AA@<@@@@@2@B?B>>>CAAAA<A<@><<1708>B@A?ABAA?BB?C?BBC=BAB?BCBBBCCBAAABCCBBBAAB???BBAA?B999A9959?BBDEB@??
@ATNG8:04869:05517
GATGGTAGCGCATATCAGCGCAGCCCAGAAGATCAGGAACTCTAGAAGAATTCAGATTTTTAACACGAGAGTAAACGTAAAAAGAAGGTTTTACAAGACTCACGTTAACAATATTGCAGCAGTACGCACACAATCGAAGCGCAGTAAGGATGGCTAGTGTAACTAGCAAGAATACCACGAAAGCAAGAAAAAGAAGTACGCTATTAACTATTAACGTACCTGTCTCTTCCGAAACGAATGAGTACGATGAGATCTCGTGTGCTACCATCGATAACCTCGAGTCT
+
CE@@>@<@AABBBABCDDDDCCAAA<BBFACCCCCB@B>BBCBBBD@CC@C?BBCA@@AA2A?CCCCCDHCCCC>BBBBCCC5CD?C>BBB9BBB?BCCBBAA@@?A@BB@BCC@CCBECBBBCCCCDCCBA>BBB@<@@ABBBCCAH@GCC@BCCDDCCC@CCCBBB?BB????<???@?8@@>;====?.?B?BBBBBEBAB@A=@@@@;?;??CBB@BBBABBD@C@CBD=BBCAB??@CCDCCCCBCCCBBBBDAAABBBB@@;;:@@@:>;>@BBC677
@ATNG8:04870:05474
GATGGTAGCGCGACGAGCGTAGACCCAGAAGATCAGGACTCTAGAAGAATTCAGATTTTTAACTCGAGAGTAAACGTAAAAAGAAGGTTTTACAAGACTCACGTTAACAATATTGCAGCAGTACGCACACAATCGAAGCGCAGTATGGATGGCTAGTGTAACTAGCAAGAATACCACGAAAGCAAGAAAAAGAAGTACGCTATTAACTATTAACGTACCTGTCTCTTCCGAAACGAATGAGTACTATGTAGAGCTCTATACTAATCGATAACCTCGAGTCT
+
CCCB?CABBCCBBBCC99<BBBAAB;@CBACCCBCC@BBACCCCB?BB?B?BCBBBBBB3B?BBBBBBBBBBC>AA@@@@@0@B?BBEIJ<DBA?ABBBECDDC?B?BB@DBC?BBB?AACCCCCC@@?9:7;CCC@CBCBBAAABB@CBB>BBCCCDAA>ABBCBB?CC?;:;188;:9/;8818::;;.6>6<///==A??;?>BA??7;6;ACBB?BBBBAAA=A?ABD>CBB?BCCBBBBCBBBBBBA==AAAAAABAD:;:;@BB<A<A@A>>==<
@ATNG8:04880:05514
GATGGTAGCACGACACGACGATGTGTACTCATTCGTTTCGGAAGAGACAGGTACGTTAATAGTTAATAGCGTACTTCTTTTTCTTGCTTTCGTGGTATTCTTGCTAGTTACACTAGCCATCCTTACTGCGCTTCGATTGTGTGCGTACTGCTGCAATATTGTTAACGTGAGTCTTGTAAAACCTTCTTTTTACGTTTACTCTCGTGTTAAAAATCTGAATTCTTCTAGAGTTCCTGATCTTCTGGGATGTGTGCGCCAGTGCCTACCATCTGATAACCTCGAGT
+
455505=<::::;::::555554555===AAB=AAED>CC@B@B@@@BBC?CBAAA>A>A@@?;@=?CAACBBBB9BCBBB1BA=A999(37734::<8AB?>>??>??B???:9:948AB=B=BA???AAA:::;=8====>??A;;;?AA>;827;=588;A;?A=;9=7755588=A.A;A577777(7:533,3........539999*9555=2737737::955527055=:550399>46-----,6--).888;2778255...787262777,,,
@ATNG8:04884:05503
GATGGTAGCATCATGCATATCTCACCAGAAGATCAGGAACTCTAGAAGAATTCAGATTTTTAACACGAGAGTAAACGTAAAAAGAAGGTTTTACAAGACTCACGTTAACAATATTGCAGCAGTACGCACACAATCGAAGCGCAGTAAGGATGGCTAGTGTAACTAGCAAGAATACCACGAAAGCAAGAAAAAGAAGTACGCTTTAACTTATTAACGTACCTGTCTCTTCCGAAACGAACTGAAGTACCTCTCAGACGCTCGTCCTACCATCGACTAACCTCGAGTCT
+
::<C:B;@;<?>>?;;@B;9;??;?8<;@<;@>@@@:B;?@B@??C?BA@A=@A994>>>+=6@@@??>@??@?888>??@@,@@=@<BDD<CCCABB<;996>A:B:@<9AAA<AABBBBBCBBBBBBABB>BBAA@CCBBCCDD?C?@@C?CACCBAAA?BAAB??:??:??87B==>>5;:;;77899(9>=@@?>?555(549<0861:9=<888;=<97522.5.588.6..(----(----(-8666:::;<83438387/*/539/../(/(..225566
@ATNG8:04884:05505
GATGGTAGTACATGATAGACGACACCAGAAGATCAGGAACTCTAGAAGAATTCAGATTTTTAACACGAGAGTAAACGTAAAAAGAAGGTTTTACAAGACTCACGTTAACAATATTGCAGCAGTACGCACACAATCGAAGCGCAGTAAGGATGGCTAGTGTAACTAGCAAGAATACCACGAAAGCAAGAAAAAAGAAGTTACGCTATTAACTATTAACGTACCTGTCTCTTCCGAAACGAATGAGTACGTGTGCGACGTGTCTCCTACCATCGATAACCTCGAGTCT
+
<==B@FDCD@AA;;9A<>BCBBBBCACEFACDBBAA4;75?@<@5;59?.748?<<<>>>+C?CCCGCCC;;;@9A;<9999$9<894;;;0;A>=@A:;:@@9949;>>;@BB=ABA@@@ABBB@@@BBBC@CCCK@CBDDECBB@C@HBC@BCJJCDBC?BBBCBB=@@?BCB?BBBAA9@991000000%086/0*0:89;=B>B8B=B>?B?A>@@@=@@??@?B?C@BCD>BBC=>:@?@@>>>=878><<<AABCCC?A9979?===0/)/)/:;;@@?>
@ATNG8:04889:05515
GATGGTAGTATCTGTCTACGAGAGCCAGAAGATCAGGAACTCTAGAAGAATTCAGATTTTTAACACGAGAGTAAACGTAAAAAGAAGGTTTTACAAGACTCACGTTAACAATATTGCAGCAGTACGCACACAATCGAAGCGCAGTAAGGATGCTAGTGTAACTAGCAAGAATACCACGAAAGCAAGAAAAAGAAGTACGCTATTAACTATTAACGTACCTGTCTCTTCCGAAACGAATGAGTACTACTCTCAGAGACACAACTTACCATCGATAACCTCGAGTCT
+
>BCD@CCBB@@;=669CA<<DD;9;@C?@??@@?:;7;9?@>994>7;<9?9=>;<;===(9/9>;00/:78;;5:B;;:::(/0,/7<<=/;<@<666<<<669?D=@@9?@?;=<:99BBCCCDCC@@@<8<0006::<<<@<A:@<A;;6A?@ACBC@AA@B@?578<>?;4333::3:885=CCCC3CD>A>?>BA@@@;A:>=CA6:4:8::9:>@>::<<9=6:;=7=:8:<?B???B???98997=<;;7---(--(-405.2266638382228889
@ATNG8:04890:05477
GATGGTAGTATCTGTCTACGAGAGCCAGAAGATCAGGAACTCTAGAAGAATTCAGATTTTTAACACGAGAGTAAACGTAAAAAGAAGGTTTTACAAGACTCACGTTAACAATATTGCAGCAGTACGCACACAATCGAAGCGCAGTAAGGATGGCTAGTGTAACTAGCAAGAATACCACGAAAGCAAGAAAAAAGAAGTACGCTATTAACTATTAACGTACCTGTCTCTTCCGAAACGAATGAGTACACATCGTCGTGTCGTGCTACCATCGATAACCTCGAGTCT
+
<<>>ACBAA;;6?=@AAHCCCCBBB@CCC@DC@@@B?A<@@A::9C?BB@B?ABAAABBB3B?CBBBAACAA@@:@@ABBBB5DC@C@CDD;CCC@CCCBCCDDD?C?BA?ADD?BACCCBBCBBBCBCBBB?CCCC=AABBBBBB>C?C??>@DCCCCCC@CBCBBB@BB????=??CCD>BAB;999988%8@;@=>?D@A@@;@6=>BB:=:<@BAA>AAAABCB?B?CCC=CBD?BB@A@CDAAACCCABBBC999AAABBB@F999BBC@C?B>>>>>>>
@ATNG8:04890:05478
GATGGTAGCACGACACGACGATGTGTACTCATTCGTTTCGGAAGAGACAGGTACGTTAATAGTTAATAGCGTACTTCTTTTTCTTGCTTTCGTGGTATTCTTGCTAGTTACACTAGCCATCCTTACTGCGCTTCGATTGTGTGCGTACTGCTGCAATATTGTTAACGTGAGTCTTGTAAAACCTTCTTTTTACGTTTACTCTCGTGTAAAATCTGAATTCTTCTAGAGTTCCTGATCTTCTGGCTCTCGTAGACAGATACTACCATCGATAACCTCGAGTCT
+
BBCC@CBCBCCD@CCCBB;<66@BAAACCC;;7;BBB>BB@B?AACBCGC@DCDCC>@=@AAA?C?BBCCBBH?>573333$394;ABB9BCCE?BBA>@>49989=B>B@@ACDCC??;;=B<@@@@>>>?:>=AD<===?888?@A?>?D@@@;ABB=BA7;7;===>???@<<<<>=.=28588CAC.//-77,2-----62-....&.566;6=6773789:8881525=8777178=699:@@@>>>>ABAAA==7666///776:4;9====>>==
@ATNG8:04890:05494
GATGGTAGTATATCGCGTCGCTATCCAGAAGATCAGGAACTCTAGAAGAATTCAGATTTTTAACACGAGAGTAAACGTAAAAAGAAGGTTTTACAAGACTCACGTTAACAATATTGCAGCAGTACGCACACAATCGAAGCGCAGTAAGGATGGCTAGTGTAACTAGCAAGAATACCACGAAGGCAAGAAAAAGAAGTACGCTATTAACTATTAACGTACCTGTCTCTTCCGAAACGAATGAGTACTGTACTATGTGTGCGCTACCATCGATAACCTCGAGTCT
+
BBCB@DDCCCBBDBBBCCCCCCCCC?CBD@BBBC@@?B@CBDDDCD?CD?C@AAC;::::):>BCCCDCAA::9.9?:;;;;*;@;@=@@@7@CC@BBBBBBBCB?C@CC@CBB?BBBBCDDCCBBBCCCCC@BBBB?BBBBCCBB@B?C?@=@CCBBBBB?ABAAAA?CC?AAA?BAAA?B?BB?BBCCC3B?;?===AAAAA;A:>>AB=B<@@BBB?BBAAACC@B?ABB<ACD?CAAACCCC@ABBBB@@ABBB>@@A@@<@667>994949=@>>>>>
@ATNG8:04891:05507
GATGGTAGCAGACGTGACAGAGCGCCAGAAGATCAGGAACTCTAGAAGAATTCAGATTTTTAACACGAGAGTAAACGTAAAAAGAAGGTTTTACAAGACTCACGTTAACAATATTGCAGCAGTACGCACACAATCGAAGCGCAGTAAGGATGGCTAGTGTAACTAGCAAGAATACCACGAAAGCAAGAAAAAAGAAGTACGCTATTAACTATTAACGTACCTGTCTCTTCCGAAACGAATGAGTACAGAGAGTACGTGAGCTACCATCGATAACCTCGAGTCT
+
BBCD>@ACCDCCCCCCCCCCECCBB?BCC?BBCCCC?B>??DBBBA?BB?C?BBB@A@@A2@>???BABABABA9@@;;;;;*;C>A=AAA7ACC@CABABCBBB>B?AD>ABC?AABBCBCCBCBCCCBBC?AADC???@DCCCC?A>@:;6;BAABCCE?CBBBBC@BC?????BBCBE@@>>;::9999%9=9;:8;@>@CB=@7::BB<A<>=ABC?ABACBBD@CABBB>BCE>BAAABCCCCAAABAACCCCBBB@<<8<678=:9396<??@BA@@
@ATNG8:04892:05519
GATGGTAGCGCATATCAGCGCAGCCCAGAAGATCAGGAACTCTAGAAGAATTCAGATTTTTAACACGAGAGTAAACGTAAATAGAAGGTTTTACAAGACTCACGTTAACAATATTGCAGCAGTACGCACACAATCGAAGCGCAGTAAGGATGGCTAGTGTAACTAGCAAGAATACCACGAAAGCAAGAATAAGAAGTACGCTATTAACTATTAACGTACCTGTCTCTTCCGAAACGAATGAGTACGAGAGTCAGAGCAGAGCTACCATCGATAACCTCGAGTCT
+
A@@B?B;:;BBBBBBC@@@BBBBDI?CCCBFCCBBB@C@CBBBCCC?BB@B@BDJDCCCC5D@CCCCCCCCCEE>CA@AD>CCBB;@4:::.;EE@CCDBBGCBC?B?AA?ACD@CCCBA@@BBBDCBCBCC?CDCC>??BCCC?@=A@CBC>BCCCA@AC?CCCCC?=?B@CCC=??BCC9@==<>@<AC@BB?BBBCDBBBC@C?BAED?B?BCB@A=B@AA@@@<@@A@@<A@?<@BBBCCBBBBBBBBBBBBBBBBBBB@B>?788><<8=8=@AAAA==
@ATNG8:04895:05475
GATGGTAGGACGAGCGTCTGAGAGGTACTCATTCGTTTCGGAAGAGACAGGTACGTTAATAGTTAATAGCGTACCTCTTTTTCTTGCTTTCGTGGTATTCTTGCTAGTTACACTAGCCATCCTTACTGCGCTTCGATTGTGTGCGTACTGCTGCAATATTGTTAACGTGAGTCTTGTAAAACCTTCTTTTTACGTTTACTCTCGTGTTAAAAATCTGAATTCTTCTAGAGTTCCTGATCTTCTGGGCAGACTCTCACACGCCTACCATCGATAACCTCGAGTCT
+
BCCC?BBC@CBBB@@@BBBCCCCC@BDCCBBB@BBBD<BB?B?CCCBBBE@CCCCC@C?BBCC@D@CBBBCCDD>A@@@>>0;:6;BBB=BECC@BCBDLG@::;CCD@CCCCDECC?B@A=@?CBBBBBBC?CCBB?CCBBCCBBCBBBC@@@D@CCC?CC@C?BCBBBDDCCACDCCC;C?C?CCCCC3BCCCD>CCCFDDCBBB@CCCB3BBBCD@B@BC?CCCBBBB?B@CCBBBC@BBCC?CCCBCCDAAACCCBB?BBG?B999A@?<>>BBBCBBBB
@ATNG8:04895:05516
GATGGTAGGCACTGCGCACACATCCCAGAAGATCAGGAACTCTAGAAGAATTCAGATTTTTAACACGAGAGTAAACGTAAAAAGAAGGTTTTACAAGACTCACGTTAACAATATTGCAGCAGTACGCACACAATCGAAGCGCAGTAAGGATGGCTAGTGTAACTAGCAAGAATACCACGAAAGCAAGAAAAAAGAAGTACGCTATTAACTATTAACGTACCTGTCTCTTCCGAAACGAATGAGTACTATAGACTATCTGAGACTACCATCGATAACCTCGAGTCT
+
@>AA;?@A<?::=B<==@?CBCCBB;A@>;@A@@DC4949;>>?;C;CC@C?BCCAAAAA2A=AABBBAB::9A;?=@@@@@,:B9?6ABB3@<<8000=@<>==9A<@@=@CC?CB@ABEEHCCBBBBBBC@@@?C?BB???BBB?B@CAA>BCCCCCCC?BBCB??<?B>BB=8=:<:=29888557788%8<:=@B@@@@@@;@:=<=?9@;??BCB?BCBBBCB;?9???8?CC@CBABCDBBBBBA@@?AACD@@ABBBBB?B???BBB5999>@A====
@ATNG8:04896:05509
GATGGTAGGCGGTGTGAGAGTCTGCCAGAAGATCAGGAACTCTAGAAGAATTCAGATTTTTAACACGAGAGTAAACGTAAAAAGAAGGTTTTACAAGACTCACGTTAACAATATTGCAGCAGTACGCACACAATCGAAGCGCAGTTAGGATGGCTAGTGTAACTAGCAAGAATACCACGAAAGCAAGAAAAAGAAGTACGACTATTAACTATTAACGTACCTGTCTCTTCCGAAACGAATGAGTACAGAGAGTACGATATGTCTACCATCGATAACCTCGAGTCT
+
44<=0//@500)////4=>?@@A??:>:969BCC;:9;?@BCCA;;5;=8=399499999$45:89555B=<??*7387737$37,3,333&3;;4:88<?>889?B=BA<??@388;>>>????>>>>>>@:==@@;888@888=>>:>>B>ABA@@???:?;;;@@;@A==>=8;;778)78917>>>?29<49@;<=@@<:<08069::<A;??<88179;9788;A6;AA45//)/-.8---:===<9<====??99::?==:>;;;;;::>=ABBBA@??
@ATNG8:04851:05558
GATGGTAGCACGACACGACGATTTGTACTCATTCGTTTCGGAAGAGACAGGTACGTTAATAGTTAATAGCGTACTTCTTTTTCTTGCTTTCGTGGTATTCTTGCTAGTTACACTAGCCATCCTTACTGCGCTTCGACTGTGTGCGTACTGCTGCAATATTGTTAACGTGAGTCTTGTAAAACCTTCTTTTTACGTTTACTCTCGTGTTAAAAATCTGAATTCTTCAAGAGTTCCTGATCTTCTGGCTCTCGTAGACGATACTACCATCGATAACCTCGAGTCT
+
CCCC@BBCCCC?@AB@AAA;66?8BCCCDDCE?BCCD>CC@C?CCCCCCC?CDCAA>B@CBBB?B@BBBBCBCEDGBBBBB2AA?BBBD=DCCB?BBB>AD9:9?BBA@BBDCCBAB?CBB?B?@BBA@==><A@=>>@A@AA???AAAA@???A<>>=<>><>=A@A@@???@<>@@DD5?:=488889(8>9::1967///=:9><BBBA.9<<8>6A;AA7@@<@>>>=D<???>>>=BBB;@??;==>==;=///;9;994@>=<A>>:=:=A@@A??>
@ATNG8:04852:05528
GATGGTAGTATATCGCGTCGCTATCCAGAAGATCAGGAACTCTAGAAGAATTCAGATTTTTAACACGAGAGTAAACGTAAAAAGAAGGTTTTACAAGACTCACGTTAACAATATTGCAGCAGTACGCACACAATCGAAGCGCAGTAAGGATGGCTAGTGTAACTAGCAAGAATACCACGAAAGCAAGAAAAAGAAGTACGCTATTAACTATTAACGTACCTGTCTCTTCCGAAACGAATGAGTACTGTATCTATGTGTGCGCTACCATCGATAACCTCGAGTCT
+
?ADC@DCCCBBBBCABAABAGCCDC@CBB@CFCC@A?A=AACDCCM@DC;;6;@@;;;;;':6?>@CECBB@@A:@@BBCBC2BC;>:A@@0@::8<BAA@BBCB=@=@A=AAA@CCBACCCCCBBBCCBAA?@BBC=??BBCCCC?B?A::8;CBBCBAA?BBBBBBAC@=;;;000@@@8F0:99BBBB3B?<@@@A@@@A=,/)/9//)/7<<A@A?ACBBBCG>C>ACC=BCB?BCDCBBBBCCBBBAAABBBBCBB@?@?<?888>@>7@;>:<89///
@ATNG8:04852:05533
GATGGTAGTAGTACACTAGTCATACCAGAAGATCAGGAACTCTAGAAGAATTCAGATTTTTAACACGAGAGTAAACGTAAAAAGAATGTTTTACAAGACTCACGTTAACAATATTGCAGCAGTACGCACACAATCGAAGCGCAGTAAGGATGGCTAGTGTAACTAGCAAGAATACCACGAAAGCAAGAAAAAAGAAGTACGCTATTAAACTATTAACGTACCTGTCTCTTCCGAAACGAATGAGTACATAGATATACGTATAGCTACCATCGATAACCTCGAGTCT
+
@:>:5;>=BGBA@;;<<<>@?<<?C@BBC@CCBCBB?B:;;CCBAB>AB>A<;<<AACCC3E?AAA=BAA???>9>?BBCCC3@A?ADCIE:CCH@CCCBCBDDD@C@CC?BBB?BBBDD@@@CCCDCBBBC@DDCC?BBCBBBBD@C?B@@>ABBCCCCC>AACCCC@BB>779>AA???:??@;::9:9:%:D;B???A;=>=188)8<>=:>;=@C@@>@CBBCBC?B?BCD=BBB@BBBCDAAAACCCBBB@AA?>>@AA@A=6=///><<1616==BB===
@ATNG8:04855:05542
GATGGTAGTATCTGTCTACGAGAGCCAGAAGATCAGGAACTCTAGAAGAATTCAGATTTTTAACATCGAGAGTAAACGTAAAAAGAAGGTTTTACAAGACTCACGTTAACAATATTGCAGCAGTACGCACACAATCGAAGCGCAGTAAGGATGGCTAGTGTAACTAGCAAGAATACCACGAAAGCAAGAAAAAGAAGTACGCTATTAACTATTAACGTACCTGTCTCTTCCGAAACGAATGAGTACTGTATCTATGTGTGCGCTACCATCGATAACCTCGAGTCT
+
BDCB@BDBABBABCBBBBBB@BABC@CBC?BC;;<C@C?BCC@@?B@BB@BA????>@@@/@?C:77C>=;=777)79/////$//(/(///&/89,338879722+2+252222+2668=>@@>BCDCCBBB@CC9:9;BBBCBBB?B@BCC>AABBBBAA?ACCDBB?AA=AAA?AB???8>@@>BCHDD3BB?B;;;@@::;;>;>@BB:=:>EEAA?A@@@?BA?B?BBC=BBCABBBBBCDBBBBBBBAAABBBBBCCCCB<B;;;@??9=:=?AAA<;<
@ATNG8:04857:05557
GATGGTAGTGTGTCTCTGAGAGTAGTACTCATTCGTTTCGGAAGAGACAGGTACGTTAATAGTTAATAGCGTACTTCTTTTTCTTGCTTCGTGGTATTCTTGCTAGTTACACTAGCCATCCTTACTGCGCTTCGATTGTGTGCGTACTGCTGCAATATTGTTAACGTGAGTCTTGTAAAACCTTCTTTTTACGTTTACTCTCGTGTTAAAAATCTGAATTCTTCTAGAGTTCCTGATCTTCTGGGATGTGTGCGCAGTGCCTACCATCGATAACCTCGAGTCT
+
BBBB@BBCCCCCCCABCCCCCBCDCDBCCCBB@BBCC>CC@C@CCBCCCC@CCCCE@C?CCFC@CADDDCBBBDC=99:::*:D@ABA?CCDF?C<;9;C>BBBCCC@CCCCCCDD@CBB?B@CBBBCBAA<ABBB?BCCBBBCCDDCCCBBCC@ABA@BB@B@CCCCDCCCB?B;;;;.;>A>;;;;;*;AABC>BBFFFHGCBB@BCCC5BBBCC@C@CC@CCCBCCC?C?CAACCE@B<==9>000@@@BBDDBBBE@CBB?A;;;B;;6;?ABC?????
@ATNG8:04862:05568
GATGGTAGCTCTGCTCTGACTCTCGTACTCATTCGTTTTCGGAAGAGACAGGTACGTTAATAGTTAATAGCGTACTTCTTTTTCTTGCTTTCGTGGTATTCTTGCTAGTTACACTAGCCATCCTTACTGCGCTTCGATTGTGTGCGTACTGCTGCAATATTGTTAACGTGAGTCTTGTAAACCTTCTTTTTACGTTTACTCTCGTGTTAAAAATCTGAATTCTTCTAGAGTTCCTGATCTTCTGGTGTCTGATCTGTATCACTACCATCGATAACCTCGAGTCT
+
:445:===>??C;99;;;<>@>>>=66666:;8:4499&44399?@>>669@B@BBB<;7;?=A<=<?>=?;///;577888'796<;<>6?@A@;?;@;@@69:9@<>466>>===>:=<@:>055;9999@<@BBB=AACBB@@@BBA@@BBCB@@;;6:@>A<BCC;99@@@25555)57<755569$9A=BB:@ABAA@BB>>2;:::':49>=:>;?@=BC99:?C<><@@>@9596CD?D@@???@@AB;;:>>000;;:<050:00)/)/;;;>>==
@ATNG8:04863:05559
GATGGTAGTGCGTGAGAGAGAGACCCAGAAGATCAGGAACTCTAGAAGAATTCAGATTTTTAACACGAGAGTAAACGTAAAAAGAAGGTTTTACAAGACTCACGTTAACAATATTGCAGCAGTACGCACACAATCGAAGCGCAGTAAGGATGGCTAGTGTAACTAGCAAGAATACCACGAAAGCAAGAAAAAAGAAGTACGCTATTAACTATTAACGTACCTGTCTCTTCCGAAACGAATGAGTACATAGATATACGTATAGCTACCATCGATAACCTCGAGTCT
+
?@BB@BCCBBBEBBBBBBBBBB::;4:DC@CCFFBB@B@BBCCCCC?AA?A?CCC@@@@A1A7BBBBECC?>?B=AABBBBB2BD?B6;;;*;A@=ABBBBBMCC@B@BB@BBB@BBBCCDCEBBBCCCCCC?CFBB?BBBBBBBB@C@CAA?@BBCBABC?CCCCBB?>?;?AA<@@9::,9<<8=?@@AB(ABAB?<?DACAA7:789>?3@<@?BBC?BCAAADD@D?BBB=BBC?BAACBBBAACCAAACBBB=;;A=>@AA<A666>=<3947;;<=:::
@ATNG8:04864:05532
GATGGTAGCTCTGCTCTGACTCTCGTACTCATTCGTTTCGGAAGAGACAGGTACGTTAATAGTTAATAGCGTACTTCTTTTTCTTGCTTTCGTGGTATTCTTGCTAGTTACACTAGCCATCCTTACTGCGCTTCGATTGTGTGCGTACTGCTGCAATATTGTTAACGTGAGTCTTGTAAACCTTCTTTTTACGTTTACTCTCGTGTTAAAAATCTGAATTCTTCTAGAGTTCCTGATCTTCTGGCGCTCTGTCACGTCTGCTACCATCGATAACCTCGAGTCT
+
ACCC?BDCEDCCAAA;;9;<==B;;;CCBB;?<@@@=8=A:D;9;0A@>>-0/<9:4:,66=>8>9;;;;<<===:=>>?D1>B?BBCE=C;:6155959@<996@<=8<;;;<>==8<??<@>BADCB?A@>AABC@CCDBBBD;;<<;;;:AA<@??9::4:8=?@@@<@>B<@999,57<555999(9@@@G>GCCBBAC@@?2:;:;';>?@@;@=AA=@BB@@@@@C@;<:BCD>AAC?BAADDBA@FDECCBBBBA@@<@;00=00+0,0==?@A::
@ATNG8:04865:05532
GATGGTAGCTCGCTGATGATATCTCCAGAAGATCAGGAACTCTAGAAGAATTCAGATTTTTAACACGAGAGTAAACGTAAAAAGAAGGTTTTACAAGACTCACGTTAACAATATTGCAGCAGTACGCACACAATCGAAGCGCAGTAAGGATGGCTAGTGTAACTAGCAAGAATACCACGAAAGCAAGAAAAAGAAGTACGCTATTAACTATTAACGTACCTGTCTCTTCCGAAACGAATGAGTACACATCGTCGTGTCGTGCTACCATCGATAACCTCGAGTCT
+
BB>C:>=;;:<=<555@>>;99CCF@CCCAABBBBB=A=A@@@;<@9;;8;8A?:39999)9=AAABBAAABCC8>7;;;;;*;@=@>BBB2>C>@CCBBBDJEE?B?AB?AAA?B;::CCCCCCCCCCBBB@CCCC?C:::::BB?C?A@A>ABBBBBBC@CC@??A?AA??@@@BBBBD>?>>>?=>>?.=@??888AA===<A<===@9=9>@BBB@CC???AA?B?BBB=BBA?BB999BBBBBBBBBAAAA???AACFFE@D:99????B?BA===?AA
@ATNG8:04865:05569
GATGGTAGATACTCGCTGATACACCCAGAAGATCAGGAACTCTAGAAGAATTCAGATTTTTAACACGAGAGTAAACGTAAAAAGAAGGTTTTACAAGACTCACGTTAACAATATTGCAGCAGTACGCACACAATCGAAGCGCAGTAAGGATGGCTAGTGTAACTAGCAAGAATACCACGAAAGCAAGAAAAAGAAGTACGCTATTAACTATTAACGTACCTGTCTCTTCCGAAACGAATGAGTACGTGTGACGTACGTGAGCTACCATCGATAACCTCGAGTCT
+
B=>D:A=BB:66===@CCE;;;@@@6@@A>ABAA@@=@?BBB@@?B?CD?C@BA?88779(9<=>8BBBC;<;=6>=BBBBC2CC@C>BBB3A<<9<CCFCCBBB=A>@@=@CC?CB@@ACIGFCCCCCC@@>ABBA?A???BBCB@C@C@A?ADCDCCCC>AACBBB?BB?BCB=@@BCC>AA@>AABAA3AB?B;;<@AA>>7;5;>?>:><?>AAA@CA@??BC>A>BCC>CBB?AAABBBDFCCCCBBBCBBBBEBBBBB@=@000@@@<@<@CABA===
@ATNG8:04868:05522
GATGGTAGCAGACGTGACAGAGCGCCAGAAGATCAGGAACTCTAGAAGAATTCAGATTTTTAACACGAGAGTAAACGTAAAAAGAAGGTTTTACAAGACTCACGTTAACAATATTGCAGCAGTACGCACACAATCGAAGCGCAGTAAGGATGGCTAGTGTAACTAGCAAGAATACCACGAAAGCAAGAAAAAGAAGTTCGCTATTAACTATTAACGTACCTGTCTCTTCCGAAACGAATGAGTACTGCGTCTCACTCTCGCCTACCATCGATAACCTCGAGTCT
+
DCCB@D@A?CBBABBBBBCCCCCCC@BBBA@@@BAA>B?DDCBBDC@CC?C?CCCBBBBB3B?BBDCBBBBBBB=ABBBBBB2BB@B@CCF=CBB?ACCDDCDCC=A=::5:?@=BBBBCCBBCCCCEAA@B?AAAA=????CCBC@C?C@@?@CBBDCAA?BBBBBB?BB????>AACCC=??=;::999(:>;@@<@@@>>><A<?>==<@<@@@BB<@=;;;==5;7;>A:@==::;;>???===AA@@?>>>AA@??:>?C=B;::>::7;=AAAAA???
@ATNG8:04871:05565
GATGGTAGCGCACACATAGATACAGTACTCATTCGTTTCGGAAGAGACAGGTACGTTTAATAGTTAATAGCGTACTTCTTTTTCTTGCTTTCGTGGTATTCTTGCTAGTTACACTAGCCATCCTTACTGCGCTTCGATTTGTGTGCGTATTGCTGCAATATTGTTAACGTGAGTCTTGTAAAACCTTCTTTTTTACGTTTACTCTCGTGTTAAAAAATCTGAATTCTTCTAGAGTTCCTGATCTTCTGGTCTACTACACTGTACTCTACCATCGATAACCTCGAGTCT
+
;;:@7:<<=999BB@ACCCCBA@@CBB@@B;;7;BBB<BC<?<@EBBBCC?B@@;;:)9.49;B?B?BBBBC;;0>6<<<;;,//)/8::/555;8999555.555;9>6;999@@/0*//0*/7;>>BAA;;49=999)5<;@@@@@:949===9:59=?9=@;A:@?=00/555(/////&/27299<<<:$:=999,55==;AA>00*0/0//#/;/96:?9<<255;;=49.45955>?C<<?D<CD;:;GBBCBBCBDEDCDBB?@;;0@<<,0,0>@@C???
@ATNG8:04871:05569
GATGGTAGATACTCGCTGATACACCCAGAAGATCAGGAACTCTAGAAGAATTCAGATTTTTAACACGAGAGTAAACGTAAAAAGAAGGTTTTACAAGACTCACGTTAACATTATTGCAGCAGTACGCACACAATCGAAGCGCAGTAAGGATGTCTAGTGTAACTAGCAAGAATACCACGAAAGCAAGAAAAAGAAGTACGCTATTAACTATTAACGTACCTGTCTCTTCCGAAACGAATGAGTACACATCGTCGTGTCGTGCTACCATCGATAACCTCGAGTCT
+
CCDD@CCC@AABBAAAECCCDB9994;CC?BBCD:9;:@BBCCCCA?AA?B?AAAAAAAC2D?BB?@?BBAAAA<@@BCCCC3CMAC=A@A3@<;4;CBBCCCBB?B@BBC@CC?CCCBCCCDDDDBBCCBC?BBBC?AAABBBBC?C@C@AADDCCDBBBAGBCB::79B?BB@?C@AAC>BBB?AA@>>,8818@ABCBCCH@C?BBCC>@=ACDCC@CCEDCAA>A?BBB>CBC@BAADCCDAABBBBAAABB:99A@???@=@788A>>9>?BBBAAACC
@ATNG8:04876:05562
GATGGTAGTGTCATATGAGAGTGTGTACTCATTCGTTTCGGAAGAGACAGGTACGTTAATAGTTAATAGCGTACTTCTTTTTCTTGCTTTCGTGGTATTCTTGCTAGTTACACTAGCCATCCTTACTGCGCTTCGATTGTGTGCGTACTGCTGCAATATTGTTAACGTGAGTCTTGTAAAACCTTCTTTTTACGTTTACTCTCGTGTTAAAAATCTGAATTCTTCTAGAGTTCCTGATCTTCTGGGTCTCTCTCTCACGCACTACCATCGATACCTCGAGTCT
+
CBBA?BBBBBBBBBBBBBCCCCCCCDDAAB;;69=B?8>>:>9BBJDGCD@DCCBCACACDCC@C@DDDCCCBBA@;;;;;*:@;ABBD>BBCH@CBD@EF@BBBDCJ?CCCCDDDD?A@D@C@CCCCBCAA>ACCC@BBCCBBACCCCCCBCCB@CCC@CE?B@CBCCBBBED@D::;;.;>B<ABBBB0ABBBB=BBCBBCCAA@5;;<;*;AABB@B?CC@CBBCD@@?@@BBBCBB@BBCE>AAACCBABA@@@A@AAA;;5;@@88...).:8::@??
@ATNG8:04877:05555
GATGGTAGGCACTGCGCACACATCCAGAAGATCAGGAACTCTAGAAGAATTCAGATTTTTAACACGAGAGTTAACGTAAAAAGAAGGTTTTACAAGACTCACGTTAACAATATTGCAGCAGTACGCACACAATCGAAGCGCAGTAAGGATGGCTAGTGTAACTAGCAAGAATACCACGAAAGCAAGAAAAAAGAAGTACACTATTAACTATTAACGTACCTGTCTCTTCCGAAACGAATGAGTACGTGTGACGTACGTGAGCTACCATCGATAACCTCGAGTCT
+
;>>C@C;@;@@<99;CCDCBCCFD?A@B@DCCCCC?C;;;CDDCC@CC@C@DDC@@@@@1@?ABBCCCCCC?C<?<;;;:;*:C=D@CJJ=CCCACBBBBDFCB?B@BB?BCB>A?ABCCCCCCCBBBCCC@BBBB?BBBBEBCB>B@CCC?CAADDCCB?BBBBBB?BD@BB@9??=??8;<><788888%8=:=878=>BAA=A8<<CB8>;>@???<??887::;><===5=;;7;CCB@?@@??>=<@@@ADDAA>>>?=>8:;;;?;;5;:?>?@A??@
@ATNG8:04879:05526
GATGGTAGTGATACAGATCAGACACCAGAAGATCAGGAACTCTAGAAGAATTCAGATTTTTAACACGAAGAGTAAACGTAAAAGAAGGTTTTACAAGACTTACACGTTAACAATAATTGCAGCAGTACGCACACAATCGAAGCGCAGTAAGGATGGCTAGTGTAACTAGCAAGAATACCACGAAAGCAAGAAAAAGAAGTACGCTATTAAACTATTCACGTACCTGTCTCTTTCCGAAAACGAATGAGTACGATGAGAGAGCTCTCTCTACCATCGATAAACCTCGAGTCTA
+
BCBB=@;@>@:=<;;;666;>><==9955.554<;=5;5:;;:97:499)/)/9//3333$36999//(/66///(/34444&5949.555&55<65555.5555:<7:7993//)/1779/55<5555555;<<7<>5505::888894:7<:=8<555::;;7;?>84727;58896;888:3::858:?>>,0000<<>?;:88/55(////(/99955.59/..6777)/).699+65705558666:88252@<><==;66588//+/;;@A999.506::7-----
@ATNG8:04884:05542
GATGGTAGCTCGCTGATGATATCTCCAGAAGATCAGGAACTCTAGAAGAATTCAGATTTTTAACACGAGAGTAAACGTAAAAAGAAGGTTTTACAAGACTCACGTTAACAATATTGCAGCAGTACGCACACAATCGAAGCGCAGTAAGGATGGCTAGTGTAACTAGCAAGAATACCACGAAAGCAAGAAAAAGAAGTACGCTATTAACTATTAACGTACCTGTCTCTTCCGAAACGAATGAGTACTACTCTCAGAGACACACTACCATCGATAACCTCGAGTCT
+
BAAB?B<BBCCCDDCBCCBBBBCCC=BBD@DCCCAB>A@CCBBBAC?CC?B>BBBAA@AA2B?BBBBBBBAAAD>BABCBBB5BE@E<AAB7BBB@CCBCCCECC@C@BB?BBB?BCBBBFCCCCBDDCCBB@CBBB@BBBBBBBB?B?BAA?ACBBDCBB?BBCCCC?BB?BBB@CCBBB=BBB@BBBBB3BC?>>AAAC@>><=<@@BB<>:=>???;??@?@AA=A>ABE>CCC@CBBBCCCBA@@@CCDDAAABA>=?A??;?;;;>?@<@=@@??@>>>
@ATNG8:04860:05577
GATGGTAGTGTGTCTCTGAGAGTAGTACTCATTCGTTTCGGAAGAGACAGGTACGTTAATAGTTAATAGCGTACTTCTTTTTCTTGCTTTCGTGGTATTCTTGCTAGTTACACTAGCCATCCTTACTGCGCTTCGATTGTGTGCGTACTGCTGCAATATTGTTAACGTGAGTCTTGTAAAACCTTCTTTTTACGTTTACTCTCGTGTTAAAAATCTGAATTCTTCTAGAGTTCCTGATCTTCTGGGATGTGTGCGCAGTGCCTACCATCGATAACCTCGAGTCT
+
CBDD@DACBCCCDCCCBDBDECAA@CCCJBBC?CAAA;::4<7;CABBBB@BCCHDBD@A@@D@DBEEBCCCCCD@CCCDC5BB@BBCM>BCCF?AAB>BCABA@CCDACCBCBBCE@CCB?B@CCCCBB;;8;ABA?CCCCCEECBB::;BAAB?BCB?BB@B@CCCCCC;;:?CBBCC:A=A;;;;;;*;CBCC;;;CCCCCCCC@CCCC5BBBCE?@>@B@BCDCBBB@D@A@ACCD@B?AA<A000A@AACDDCCCE@D@@?@;;;B;;6;>ABBBBBA@
@ATNG8:04860:05618
GATGGTAGGTGCACATGAGTGTATCCAGAAGATCAGGAACTCTAGAAGAATTCAGATTTTTAACACGAGAGTAAACGTAAAAAGAAGGTTTTACAAGACTCACGTTAACAATATTGCAGCAGTACGCACACAATCGAAGCGCAGTAAGGATGGCTAGTGTAACTAGCAAGAATACCACGAAAGCAAGAAAAAGAAGTACGCTATTAACTATTAACGTACCTGTCTCTTCCGAAACGAATGAGTACCTCTCAGACGCTCGTCCTACCATCGATAACCTCGAGTCT
+
ADBB?BGC@BCBBBCCCCCCCBDCC?CCC@BBBCBB@B@CCBBBCC@CD@B>ABB;;;;;*;@DCBBBCCCAA?6?B:::::*<@>@=@@@4@A@<ABBBBBCBB@B@BC?BBB?CCCCDBABBBBBBBCDD?CCCC?CBBBCCCC?C@C@@?@ECCCCCC@CCCAAA?AA?A@A?BA?>=6>=?9>CCDC2DD?C>>>DDDCC?A?B??C;>;>BCDC@CC@@@AA=A?ACC>BBB?CBBCCCC?@AACCBBBBBBBCCC?BBB>B766D??;?;?@@AA???
@ATNG8:04861:05590
GATGGTAGCATCATGCATATCTCACCAGAAGATCAGGAACTCTAGAAGAATTCAGATTTTTAACACGAGAGTAAACGTAAAAAGAAGGTTTTACAAGACTCACGTTAACAATATTGCAGCAGTACGCACACAATCGAAGCGCAGTAAGGATGGCTAGTGTAACTAGCAAGAATACCACGAAAGCAAGAAAAAGAAGTACGCTATTAACTATTAACGTACCTGTCTCTTCCGAAACGAATGAGTACAGAGAGTACGATATGTCTACCATCGATAACCTCGAGTCT
+
ABBE@CBBCBBBBBBBBCDECBBBD?CBC@BCCCCB?C@BBCCCBB>BB@D?BBBBBBBB+=8BB?AACCBBBF=??A@AA@0AB>B@CDC<ECCADAAABB@@A@D@CC@CBB?BBBCDCECCDCCCBAAB@BCBB?BBCBCBBB@C?B@@=@CBBBCCC?AAACCC>AA?BBC=?@BBB;A??<>DCCC2CD?AAAACCA??:<9=>>>:=9=ACBB@BCCAACE@C@BBC=BBC@CBBAAABBBBBBBBBCCBBBBCBBBBB:;566A<=6>:=@B@@@BB
@ATNG8:04862:05617
GATGGTAGGCGTGTGAGAGTCTGCCCAGAAGATCAGGAACTCTAGAAGAATTCAGATTTTTAACACGAGAGTAAACGTAAAAAGAAGGTTTTACAAGACTCACGTTAACAATATTGCAGCAGTACGCACACAATCGAAGCGCAGTAAGGATGGCTAGTGTAACTAGCAAGAATACCACGAAAGCAAAGAAAAAAGAAGTACGCTATTAACTATTAACGTACCTGTCTCTTCCGAAACGAATGAGTACAGAGAGTACGATATGTCTACCATCGATAACCTCGAGTCT
+
AAAB:B=A?BBBBBDCCCD@@ABBA6=CIBDCGCBB?B@BBCBBBB?CC@C@CC>:;;;;);=BBC::9CDBBA;@@99999(9@;?9???5?AA>BAABDDCBB?B?BA<>>><AAAAA???????@@???<AAAA:>>@@@@>A<A<@@B@BBBBCCBB?B?>ABB?AA>CBC=@AAA?3<789,::::99%8646825889<6/512>>>;?=?@;;;:>AAAA@@<@====6=AA>ABBB???BBBB>@@@???BAA@>:::=9=///9:95=8=A>>>>>>
@ATNG8:04868:05608
GATGGTAGGCACTGCGCACACATCCCAGAAGATCAGGAACTCTAGAAGAATTCAGATTTTTAACACGAGAGTTAAACGTAAAAAGAAGGTTTTACAAGACTCTAGTTAACAATATTGCAGCAGTACGCACACAATCGAAGCGCAGTAAGGATGGCTAGTGTAACTAGCAAGAATACCACGAAAGCAAGAAAAAGAAGTACGCTATTAACTATTAACGTACTGTCTCTTCCGAAACGAATGAGTACTACTCTCAGAGACACACTACCATCGATAACCTCGAGTCT
+
@;AB;>==:A=A@>;:9<<@966E@7BBE?AAA@@@=<:>??>>?D<BA>@;>>::<<<:);5555<<@@?>9;<6;;;5555$5<7=5;;;0>>>80.-5---6:2749:6;CC:BB<;;@==94433344<8;;AC?BB@?99:9374<<A=???BBCBB?BB;;:B@DD=?>A;?=?<<5<==7=BB=B+BC<=?8<>A>?>>A;=;?B<?:;@@000==//2;994:::3:CE@BC@@::9>==;;=9:????BB@@ACCC@B@@@???<?=CAB@>999
@ATNG8:04870:05602
GATGGTAGTATATCGCGTCGCTATCCAGAAGATCAGGAACTCTAGAAGAATTCAGATTTTTAACACGAGAGTAAACGTAAAAAGAAGGTTTTACAAGACTCACGTTAACAATATTGCAGCAGTACGCACACAATCGAAGCGCAGTAAGGATGGCTAGTGTAACTAGCAAGAATACCACGAAAGCAAGAAAAAAGAAGTACGCTATTAACTATTAACGTACCTGTCTCTTCCGAAACGAATGAGTACGTGTGACGTACGTGAGCTACCATCGATAACCTCGAGTCT
+
CCCC?CCCCBCBCCCCCBCDBBCCC?BBB?BBBDBB?B@CCEDCCB@CB?B?CCCCCCCC2C?CBBBACCAABE>C@@@@@@0@B?C@FCC<IBB?ACBBBCC@@7<7<D@BDD?CCAABCCCCBBBBBCBB?BC??<?BBBBBBC?D@C@@>@CBCCCCC=ABACCC?AB@@??;??@AA;>>>;99::9:%9>;9;8;AAD??8:78<>@0;4;=B;;6;A???BA?A>BCC>BCC?BBBBDBBBBBBDBBBBBBBBBBBBBB@=@000@@@<;7ABC?@==>
@ATNG8:04873:05596
GATGGTAGCGCACACATAGATACAGTACTCATTCGTTTCGGAAGAGACAGGTACGTTAATAGTTAATAGCGTACTTCTTTTTCTTGCTTTCGTGGTATTCTTGCTAGTTACACTAGCCATCCTTACTGCGCTTCGATTGTGTGCGTACTGCTGCAATATTGTTAACGTGAGTCTTGTAAAACCTCTTTTTACGTTTTACTCTCGTGTTATAAATCTGAATTCTTCTAGAGTTTCCTGATCTTCTGGATACGACGCGATATACTACCATCGATAACCTCGAGTCT
+
55::5:5454499<<;;?BCC;66>=;;;;<<8566>6==8=266;;;55255;;=:@;666>:?:;666;;:;;844999$9:54444)489;7;==96616:::>@=A@ABCBBB@BBB@D?C999B;;:?CBBB?;;;BBBA@A@;:;:9A??D9:79@<@8996A=><<<:666?C2C@9/0DDA,000000)0=BA@@C999=><<<*0////)/)//59444:444(4.44884405;<:===?@;@;;:<;:959>@@>???>888>B8?<<555<:
@ATNG8:04879:05600
GATGGTAGAGAGAGCTCTCTCATCGTACTCATTCGTTTCGGAAGAGACAGGTACGTTAATAGTTAATAGCGTACTTCTTTTTCTTGCTTTCGTGGTATTCTTGCTAGTTACACTAGCCATCCTTACTGCGCTTCGATTGTGTGCGTACTGCTGCAATATTGTTAACGTGAGTCTTGTAAAACCTTCTTTTTACGTTTACTTTCGTGTTTAAAAAATCTGAATTCTTCTAGAGTTCCTGATCTTCTGGGTCTACGCTCGTCGCGCTACCATCGATAACCTCTAGTCT
+
CAAC?CCCCBCBCBC;;;BCIGCCCDECBCFD@CEFG>CBAE@BBBCCCB?BBB@@<@=@@CC@C@AAACCCCBA?@BBBB2AA<AABB>BCCC?BBB>BB599A@??<????ABCC?A??5:7;@AAB???;AAAA7:8>>=<>>>???A:;;D=???9::0718?ABBAABB>;;;@@5@=D;;;;;:*:=:;;3;>AB:@=<888*8>>==(>=><A;;6560///5<;;5?;=<<9:;198>A:;;;>>>>@A@BA???ACAA=?>==>>>;?;A88:><==
@ATNG8:04883:05610
GATGGTAGCTCGCTGATGATATCTCCAGAAGATCAGGAACTCTAGAAGAATTCAGATTTTTAACACGAGAGTAAACGTAAAAGAAGGTTTACAAGACTCACGTTAACAATATTGCAGCAGTACGCACACAATCGAAGCGCAGTAAGGATGGCTAGTGTAACTAGCAAGAATACCACGAAAGCAAGAAAAAAGAAGTACGCTATTAACTATTAACGTACCTGTCTCTTCCGAAACGAATGAGTACTACTCTCAGAGACACACTACCATCGATAACCTCGAGTCT
+
<>5526<<<>@?@666DCCCCCDCDFDCC?CBCC@@=@=@@CCCCC@DCDD?BBBBAABB1B@CCBBBB???BB8:9;@@@3=A2:.99,555.6<?CC>BBD@D@<;9;BB@BBBDCCCCBBBCCCCCC@CBAB?B???AB@?=@@BBB@BFCBBC9:79AA?BB?CC?C97179<<>7887477;;<;&8835<>?>>@>>;><97970717:A:;8;BCAA?A7957AC=BBC?BBBBBBBBBBABBBBA???998;>EBB=B;;;>>>5;5;>===?>6
@ATNG8:04883:05613
GATGGTAGACATATCGTACTCTCTGTACTCATTCGTTTCGGAAGAGACAGGTACGTTAATAGTTAATAGCGTACTTCTTTTTCTTGCTTTCGTGGTATTCTTGCTAGTTACACTAGCCATCCTTACTGCGCTTCGATTGTGTGCGTACTGCTGTAATATTGTTAACGTGAGTCTTGTAAAACCTTCTTTTTACGTTTACTCTCGTGTTAAAAATCTGAATTCTTCTAGAGTTCCTGATCTTCTGGATACACTCATGTGCACCTACCATGATACCTCGAGTCT
+
@:?;9>>CCBBCCBACACBBBGHCBBBBBBC@@BCCE>CC?C>@@CCEEC?BBABF@E=@@@D9?9=BBCBBB=B8BB===+;>1<9:9(7997>BBB?BB?BCBC??;?AB?>>CC=@?@=A<AAA???@A>>>>A7;;AA@@@A@@@BA>>>=:687:>?<C=;;;A???@?;?????2=8=:;;:::.;@AFD:A>>?BA@=>=;@DDD/C>>;;7;<@@=@@AA???<B=AA@@@A:?=A;A>@>=<<A?<>>>>AA<AAD<88:=,,,0,,,,2222
@ATNG8:04889:05589
GATGGTAGTATCTGTCTACGAGAGCCAGAAGATCAGGAACTCTAGACGAATTCAGATTTTTAACACGAGAGTAAACGTAAAAAGAAGGTTTTACAAGACTCACGTTAACAATATTGCAGCAGTACGCACACAATCGAAGCGCAGTAAGGATGGCTAGTGTAACTAGCAAGAATACCACGAAGCAAGAAAAAAGAAGTACGCTATTAACTATTAACGTACCTGTCTCTTCCGAAACGAATGAGTACACACTCTCATATGACACTACCATCGATAACCTCGAGTCT
+
4844.44;49;5555<<@<BABBA@<@@@;?<<;00)/)//6333344<7<8::::;?>?1?9==?97388333(3344444$44.45:::+55<7:<<<566;;6;9;;7;;;8==>>;;;==;;;==<<@79:9@;>=>@;:9<:@;@:9.999??@5965:=:540499<<<-333727794//////%-:6..--688884889:22,2.225::7<<665;;5:5344(388289:;?<?B@@=@>BBC@AAB888>==99=8//;//*/5;:978<88
@ATNG8:04894:05574
GATGGTAGTACATGATAGACGACACCAGAAGATCAGGAACTCTAGAAGAATTCAGATTTTTAAACAACGAGAGTAAACGTAAAAAGAAGGTTTTACAAGACTCACGTTAACAATATTGCAGCAGTACGCACACAATCGAAGCGCAATAAGGATGGCTAGTGTAACTAGCAAGAATACCACGAAAGCAAGAAAAAGAAGTACGCTATTAACTATTAACGTACCTGTCTCTTCCGAAACGAATGAGTACGTGTGCGACGTGTCTCCTACCATCGATAACCTCGAGTCT
+
//:<+//775-----///99;;=;;6><;49;7777)/)-88--/7177497:=<=====$00)00)/77///;9909>9999:)=;7;5:9506;>9>DA<<CCC@;@;650554.5><AABAB<;;C@AACC<?A;;5;5>>B8;;7;8@=B?BBBDBBBB?BBBBAB:>>:=<A>@CAAA=AB@<:::::):==ABEDC?@@B>@=@BBB=@=?A???=??>?@@@=A?BCC<>@@<?>@A@?>?BB???ABBBBCABAB:=>C<@9:9@=?3938>>@@???
@ATNG8:04848:05650
GATGGTAGCAGACGTGACAGAGCGCCAGTAAGATCAGGAACTCTAGAAGAATTCAGATTTTTAACACGAGAGTTAAACGTAAAAAGAAGGTTTTACAAGACTCACGTTAACAATATTGCAGCAGTACGCACACAATCGAAGCGCAGTAAGGATGGCTAGTGTAACTAGCAAGAATACCACGAAAGCAAGAAAAAAGAAGTACGCTTTTAACTATTAACGTACCTGTCTTCTTCCGAAACGAATGAGTACTATGTAGAGCTCTATACTACCATCGATAACCTCGAGTCT
+
888>5::>@@BABABBCBBB>>>==6;5554554<::5;9=<<>>;;7;?=@?ABBAAAAA+>8?@??><89</77)87;5555$5<7:6<<:+7//)/77<:<<55047995::<5;;:9;<<;;;<??@@@C?@@@@=??AAAAAA?B@BBB?ACB90000+00/9::6::53336<<<==3;37/788888$7;8;<8>>@ABB6A:>>@@=A<>?>>>99;6//+/=9@9<<<6@AB8===::9565?A;;@>>A>>>?AAA>==8=;::<::4;5;;;A?@;;
@ATNG8:04849:05626
GATGGTAGTACATGATAGACGACACCAGAAGATCAGGAACTCTAGAAGAATTCAGATTTTTAACACGAGAGTAAACGTAAAAAGAAGGTTTTACAAGACTCACGTTAACAATATTGCAGCAGTACGCACACAATCGAAGCGCAGTAAGGATGGCTAGTGTAACTAGCAAGAATACCACGAAAGCAAGAAAAAAGAAGTACGCTATTAACTATTAAACGTACCTGTCTCTTCCGAAACGAATGAGTACGAGAGTCAGAGCATAGCTACCATCGATAACCTCGAGTCT
+
>:;>@??B?@:95544449;<<===:=BC?>B@@9/*/:<7///7859:+4043//9999$/)//<<<<==BBC>BCBBBBB2@B?A6A@>3=00)/;;99<=69459==5;?@<<<BBCCCBBBCCECAAA>CBBB?BBA@AB;;4;>C;;299=999:=7;;>>BB?CC@:;59=<<<=/3771333337#3933733888@=8>84339,33(36::<5;;;;::>5:5444(444.33334=<===<====<@:>88<@A?@=:=989855-517:;;7777
@ATNG8:04849:05649
GATGGTAGAGTACAGTGTAGTAGACCAGAAGATCAGGAACTCTAGAAGAATTCAGATTTTTAACACGAGAGTAAACGTAAAAAGAAGGTTTTACAAGACTCACGTTAACAATATTGCAGCAGTACGCACACAATCGAAGCGCAGTAAGGATGGCTAGTGTAACTAGCAAGAATACCACGAAAGCAAGAAAAAGAAGTACGCTATTAACTATTAACGTACCTGTCTCTTCCGAAACGAATGAGTACTGTATCATGTGTGCGCTACCATCGATAACCTCGAGTCT
+
BBDC@CBCBDCCCBBBBDDDFDDCC<@AD@DCCC??>@?BBBAAALGCB@C@@?@CEDDD2C?BBBBBCCCAAA;A>@@CCC2BA=B?BBB9BJGACCCBBCB@@=@ABB?BCB@BCDBBBBCCFBBBCBBB@A@@B?BBBFDCCA?C@CAA?ACFDFCAA?ADDFBB?BB@???@CBBBK>BBB?BCCCC2BA?C???BA>>><@<?@BB<?=??B@@>@CAABAA?C?CDD>EBA>ABBBCCDCCCCCCB999BBECC@?@A<@;;;?>=:><@B@@@888
@ATNG8:04851:05655
GATGGTAGGTGCACATGAGTGTATCCAGAAGATCATGAACTCTAGAAGAATTCAGATTTTTAACACGAGAGTAAACGTAAAAAGAAGGTTTTACAAGACTCACGTTAACAATATTGCAGCAGTACGCACACAATCGAAGCGCAGTAAGGATGGCTAGTGTAACTAGCAAGAATACCACGAAAGCAAGAAAAAGAAGTACGCAATTAACTATTAACGTACCTGTCTCTTCCGAAACGAATGAGTACGAGAGTCAGAGCAGAGCTACCATCGATAACCTCGAGTCT
+
@AAB<AAB=A;;9@ABDCDCCCCCB@B?@>?CBBB@A@@CDCABBD@DD?B?BCCCCCCC5C?BBBBCBCCCCC;BC;;;;;*;B>C?CCC<CCDAGDBBACC:::;@CC@CCC?BABCCCCCCCCCCCCBD@CCCC?BBBBBBBB@DAC@@>@EECCCCC?CCCCCD>BB?AAA?BBDEC;A8878ABBB3BC@C898CCC?A?C?CCDD?B?BBA=<:==565>><A=>>>9>??<?????@AA???A@@@A>??>A@A@=9949///;>>5;7=BCAA=>>
@ATNG8:04851:05656
GATGGTAGTATCTGTCTACGAGAGCCAGAAGATCAGGAACTCTAGAAGAATTCAGATTTTTAACATCGAGAGTAAACGTAAAAAGAAGGTTTTACAAGACTCACGTTAACAATATTGCAGCAGTACGCACACAATCGAAGCGCAGTAAGGATGGCTAGTGTAACTAGCAAGAATACCTCGAAAGCAAGAAAAAGAAGTACGCTATTAACTATTAACGTACCTGTCTCTTCCGAAACGAATGAGTACGTGTGACGTACGTGAGCTACCATCGATAACCTCGAGTCT
+
88:<9@DDGBBBB=ECCCCCCCBBB@DBB?BB@?@A5;599=89:<9=<9=<;<<99:::(9;@:97>987===<6<<77777'33,3,333&399178:9854--(-(-602-.).557==?>@FECCBBBB@CCBB?BDDB??>C?C@CCC@@AACCAAA?CCCCCC?BB?AAA?CCCCD<???<===??1?B?BBA=BBA??;?;>>AA<?<?@B;;8;B@@@CC@C?CCC>CAB>ABBBCBB???BBBBEBBBBBBBBECA><>000@=;7;=@???@@88
@ATNG8:04855:05624
GATGGTAGTGTCATATGAGAGTGTGTACTCATTCGTTTCGGAAGAGACAGGTACGTTAATAGTTAATAGCGTACTTCTTTTTCTTGCTTTCGTGGTATTCTTGCTAGTTACACTAGCCATCCTTACTGCGCTTCGATTGTGTGCGTACTGCTGCAATATTGTTAACGTGAGTCTTGTAAAACCTTCTTTTTACGTTTACTCTCGTGTTAAAAATCTGAATTCTTCTAGAGTTCCTGATCTTCTGGGTGTATCAGCGAGTATCTACCATCGATAACCTCGAGTCT
+
@?BB<DCBB@A;ACCCDGGAABBEGCBBBCCC?A9::6;A@C@DCCAAAC@CCCCB:B=AC:;8;@A@@B=<<><544449'9B>@:;;0;=>@=AB@;?A?BCCHEE@CCCCDCCC@CCC@B@CBCCCCCC@CBBB@BBBCCCAABDCCEBBCC@CBB;;;@D?CCDBBBBBJ?@AHEG;C@C?AAFED5BCBBB=BBBBC;;<<;5;;<<*;@B<;7:2:B=BBAA;;;4;6;?@AAA:9;CE=BCECCBC<<<AAA@@A@<;5;;;::?B=A?BAA@@@@?
@ATNG8:04856:05633
GATGGTAGCTCTGCTCTGACTCTCGTACTCATTCGTTTCGGAAGAGACAGGTACGTTAATAGTTAATAGCGTACTTCTTTTTCTTGCTTTCGTGGTATTCTTGCTAGTTACACTAGCCATCCTTACTGCGCTTCGATTGTGTGCGTACTGCTGCAATATTGTTAACGTGAGTCTTGTAAAACCTTCTTTTTACGTTTACTCTCGTGTTAAAAATCTGAATTCTTCTAGAGTTCCTGATCTTCTGGGTGCGCTACAGTCTCTCTACCATCGATAACCTCGAGTCT
+
FBBB?B<BCCEEBB;;;DEKFBBCCBCBCCA@??@AA<AB?B?CCBCACA?AACCDAC@BBCC@CACA@AEGCCC@A@@@?0@B>AABB<ABCC?A@C?CB>;;<BBC?DDDCBBCC?BAD@C@CCCCBBBB?BCCC?CBCCCBBCDCBACAAAC@@A@?BB=A>AAABCCHCC@A;;;;.;>C>BBCBB0BCAAA<BCJECCDBBB>BBDB2BB@@A@BABC?BBBBBBA?B>ABAGDC>A:;;0;;;@@CCGBCBBBBBB@AA=@;;;@;;6;?BCDCCC@;
@ATNG8:04859:05624
GATGGTAGCACACGAGATCTCATCGTACTCATTCGTTTCGGAAGAGACAGGTACGTTAATAGTTAATAGCGTACTTCTTTTTCTTGCTTTCGTGGTATTCTTGCTAGTTACACTAGCCATCCTTACTGCGCTTCGATTGTGTGCGTACTGCTGCAATATTGTTAACGTGAGTCTTGTAAAACCTTCTTTTTACGTTTACTCTCGTGTTAAAATCTGAATTCTTCTAGAAGTTCCTGATCTTCTGGGCAGACTCTCACACGCCTACCATCGATAACCTCGAGTCT
+
?@CC@CCCCCCDCC;:9DCEHGCA@@@AAD@A?ACJJ?CB@C@CCCCCAC?@BB;;79>@@>B?D?ABBBBBBAD?99:::)9?<@988(7@??=?@C?BB=:99@AB>AAACBB??=>BB@B<@@===>;;6;=BB;>>=====AA;;;BBD>>8;;====:>=A=>=@@ABC:<8888)79A<@=@@@,77999),,,,,,65/5-//.&....9382550387..-.64948:757;-//5;08855799:=?>AA>><>>=:;;;;>AA=C;?==::///
@ATNG8:04859:05627
GATGGTAGGCGTGTGAGAGTCTGCCCAGAAGATCAGGAACTCTAGAAGAATTCAGATTTTTAACACGAGAGTAAACGTAAAAAGAAGGTTTTACAAGACTCACGTTAACAATATTGCAGCAGTACGCACACAATCGAAGCGCAGTAAGGATGGCTAGTGTAACTAGCAAGAATACCACGAAGCAAGAAAAGAAGTACGCTATTAACTATTAACGTACCTGTCTCTTCCGAAACGATGAGTACAGAGAGTACGATATGTCTACCATCGATAACCTCGAGTCT
+
:;BA@C;;4449;?AAAA@@=@999)5<==BA@B00*0)0<095;;8=@6;2:@;;::::'9:?=9==00/:;;1:9/----$-9595966&//93883//66//*/5;926.2,29=<<<???;;:<?@::8;@BD=;;:6:=//+/7:6?;>@?>>BBD@CBA=:939929@@399?<8<88/7889*76-6==<?@?;=5;5;>>>9=8=@=:;5;A>==>@<@<AAB:?::9@A@00/:::=@:::@:::@>>>BAAA7;;==>88185;D@@A?>?
@ATNG8:04861:05656
GATGGTAGTGTCAGTGCGCGTCGTCCAGAAGATCAGGAACTCTAGAAGAATTCAGATTTTTATCACGAGAGTAAACGTAAAAAGAAGGTTTTACAAGACTCACGTTAACATTATTGCAGCAGTACGCACACAATCGAAGCGCAGTAAGGATGGCTAGTGTAACTAGCAAGAATACCACGAAAGCAAGAAAAAGAAGTACGCTATTAACTATTAACGTACCTGTCTCTTCCGAAACGAATGAGTACGTGTGACGTACGTGAGCTACCATCGATAACCTCGAGTCT
+
BBBC@CBCCCBBBBBBBCICBBCCG@BCC@BCCB@@>@@BBBBDDD?BB?B?AAA@@A@@2@AB>>?GAAABAA;@@ABBBA0CC@C@BCC<CBB?CHGCCCD;;8;@BBB@CC@CCCBBCCCBBBDDBBBC@CCBB?BBBABBBD@EAC::::CCCCACC?CCCBBC?AA=ABB<??AAA9@?=9=>@@?2?C?AAA>@@>>@1738@@@<@<@ACCB?BC???CC@B?BCD>CCC?BBBCCCCCAAABBCBBBDBBBAAABB@=@000@@=995@@@>>>??
@ATNG8:04867:05621
GATGGTAGCGAGCGAGTGTGTATACCAGAAGATCAGGAACTCTAGAAGAATTCAGATTTTTAACACGAGAGTAAACGTATAAAGAAGGTTTTACAAGACTCACGTTAACAATATTGCAGCAGTACGCACACAATCGAAGCGCAGTAAGGATGGCTAGTGTAACTAGCAAGAATACCACGAAAGCAAGAAAAAGAAGTACGCTATTAACTATTAACGTACCTGTCTCTTCCGAAACGAATGAGTACGAGAGTCAGAGCAGAGCTACCATCGATAACCTCGAGTCT
+
:<<D@CBBBEA@@ADBCBDCBCCCB@CBB?CCCBBB?B?BBBBCAA>AD@D?A?B::;;<*<<BB@BBBBBBCB>BDDDCCD=BB=A5;<;*;@B?9:9>@CCCC?C?CC@CCC@BBBCCDCCCCCCBAACCAECCC=A@BBCCCC?C@DCC@CCCCCCBB?CBBBAA>AA>ABB?AA@@@8@::49CCFC2CC@B???BCC@@;?;;>=<8=;?@BBC@CCBAACD@C?BBD>CCC?BBACCCBBBB>??@ACCBBBABBBBBB?B899@@@:?;?ABBB::8
@ATNG8:04877:05661
GATGGTAGTGTGTCTCTGAGATTAGTACTCATTCGTTTCGGAGAGACAGGTACGTTAATAGTTAATAGCGTACTTCTTTTTCTTGCTTTCGTGGTATTCTTGCTAGTTACACTAGCCATCCTTACTGCGCTTCGATTGTGTGCGTACTGCTGCAATATTGTTAACGTGAGTCTTGTAAAACCTTCTTTTTACGTTTACTCTCGTGTTAAAAATCTGAATTCTTCTAGAGTTCCTGATCTTCTGGAGATATCATCAGCGAGCTACCATCGATAACCTCGAGTCT
+
AAAB?CCCBBCCCCCABCECCC@BABCCCCCC@CBBB<BB>ABBBCBCC@CGCCC@C@CDDD>B@BCBBBCBCCACBBBB5BC>CACB<BBBC@BCB@DD<;;BB@@?ABBCCCCC?BBC@C?CDCD@@@B?BBBB@CBBBDCCCCCCBBBBAA=BBC@CC?C>AABBBCCCC@BBBBB9B>C4;;;;:*;CCCC=CCCCCCCCCD@DFHE5CBCBD@D@CC@CCCBBBA@C@ABACCC?BBC@CCDCCBCBBBBCCCABBCCC@C?@?@:949<?ABBBCCB
@ATNG8:04879:05657
GATGGTAGTGTCAGTGCGCGTCGTCCAGAAGATCAGGAACTCTAGAAGAATTCAGATTTTTAACACGAGAGTAAACGTAAAAAGAAGGTTTTACAAGACTCACGTTAACAATATTGCAGCAGTACGCACACAATCGAAGCGCAGTAAGGATGGCTAGTGTAACTAGCAAGAATACCACGAAAGCAAGAAAAAGAAGTACGCTATTAACTATTAACGTACCTGTCTCTTCCGAAACGAATGAGTACTGTATCTATGTGTGCGCTACCATCGATAACCTCGAGTCT
+
@@@B?BBCBCDCCBBBCCCBCDCCD@DEC@CCCBBC@C@CDCCDCD?BC@C@BBBBBBBB3B@BB@BBBBBCCC=CCCCCCC5BB>B@DDD;DDE?CCEDCBB996;?AB?BCC@BCCCBBBGCCCBB@CCD@CCBB?BBBB@@AC>B?BAB?BBCCECBA=AACCCC?BB@AAA<>>ABA<BBB?BBBBB3BC@BB@AAADDD9<:>???:>:=@CBB?BB:::DA?D?AAA<ABB?BBBBCCDBBBBBBBBBBBBCBBB?AAA<A>>>B:;6::>AAAB===
@ATNG8:04881:05647
GATGGTAGTACATGATAGACGACACCAGAAGATCAGGAACTCTAGAAGAATTCAGATTTTAACACGAGAGTAAACGTAAAAAAGAAGGTTTTACAAGACTCACGTTAACAAATATTGCAGCAGTACGCACACAATCGAAGCGCAAGTAAGGATGGCTAGTGTAACTAGCAAGAATACCACGAAAGCAAGAAAAAAGAAGTACGCTATTAACTATTAAACGTACCTGTCTCTTCCGAAAACGAATGAGTACGATGAGATCTCGTGTGCCTACCTTCGATAACCTCGAGTCT
+
////)/::///4599:<;;;==<<<256;65555557<6;<5544:5885:58;99599*549:<555555;;2;544:<::%<=7<<<=;0955.595555<;?.9.49:1<<<8<<;:595=544:95555.555/2788--(---09575616=<<?659444444924:.3335;;;==7<;;3333337$37277337997;/3,3779,33(3;595855556<=7<64444&4<<3:::99::883=<>8838;<<;///)00/(/(/267;;?;A7577777
@ATNG8:04881:05667
GATGGTAGCATCATGCATATCTCACCAGAAGATCAGGAACTCTAGAAGAATTCAGATTTTTAACACGAGAGTAAACGTAAAAAGAAGGTTTTATCAAGACTCACGTTAACAATATTGCAGCAGTACGCACACAATCGAAGCGCAGTAAGGATGGCTAGTGTAACTAGCAAGAATACCACGAAAGCAAGAAAAAAGAAGTACGCTATTAACTATTAACGTACCTGTCTCTTCCGAACGAATGAGTACGAGAGTCAGAGCAGAGCTACCATCGATAACCTCGAGTCT
+
@ACC@CC@BBDCB@AA<@BAA::99.59;7<BCCBB?B>@@@A@?E?CC>A>@??87778(8;=AB??>DBBBB9>B;;;;;*;945.555&/7772///7779;;.4.443998388455<>>?@=BBBCBB?BBCC=@@BBBBBC@E@BAA>ACCCCDDD?AAABBB?BB?>>?<@@???8>@@>ACECCC)CC@:::@DBA@@<?<>>BC:>:=@B@@>@BABBBB?B=::7:AA<AABAAABBA???ABBBAABBB?>?CCD@B;769//)/)/779=888
@ATNG8:04884:05649
GATGGTAGGCGTGTGAGAGTCTGCCCAGAAGATCAGGAACTCTAGAAGAATTCAGATTTTTAACACGAGAGTAAACGTAAAAAGAAGGTTTTACAAGATCTCACGTTAACAATATTGCAGCAGTACGCACACAATCGAAGCGCAGTAAAGGATGGCTAGTGTAACTAGCAAGAATACCACGAAAGCAAGAAAAAGAAGTACGCTATTAACTATTAACGTACCTGTCTCTTCCCGAAAACGAATGAGCTAACCTCTCAGACGCTCGTCCTACCATGATAACCTCGAGTCT
+
9@9975=@35;5<<=@B@A956;;=4===8<<@@@@<@=@?BBBBC@@@=@?BB@@AHEE2B?@@BBAAAAAAC9@>99:::(:>;>9<<<(8//(////9///==7;585,--,(,,2---.....566622,29:<28;;8::565'5066;6?:787@@@?C@@@AA>AC?@@@378888*778/37:::(55,577=A>8855949::=49199665197:9:55-22'2222&2994877----(-0878:98.------..26990557333(.(.556669:
@ATNG8:04885:05653
GATGGTAGTGTGTCTCTGAGAGTAGTACTCATTCGTTTCGGAAGAGACAGGTACGTCAATAGTTAATAGCGTACTTCTTTTTCTTGCTTTCGTGGTATTCTTGCTAGTTACACTAGCCATCCTTACTGCGCTTCGATTGTGTGCGTACTGCTGCAATATTGTTAACGTGAGTCTTGTAAAACCTTCTTTTTACGTTTACTCTCGTGTTAAAAATCTGAATTCTTCTAGAGTTCCTGATCTTCTGGACAGAGTGTGCAGATACTACCATCGATAACCTCGAGTCT
+
B=>D@CCCBBBBBDCCCCCCCCAABLDCCBBB?BBBB=BC?C?CCCCABB@CCCCCCC@CIFFAC@CCCDDA@@C@DEFJI5BB@FHFH>CCBC@CBG?CB?BAAABFAEECCCCCC@CBB>B@CCCGEDBA?BCCC@BBBBCDCCCBBBBCCDD?ECC@CC?C@CCCCCCCCC@CCCCC;A=?8::999'9??A@<B@CBBCB@@A5;;;;*;BBBB>B?BDIECCCBBB@B@CBBCCC@BBB?CCCCDDCCCCCCCCCCDCEF@C9::A??5;6;BABBAAB
@ATNG8:04890:05658
GATGGTAGACATATCGTACTCTCTGTACTCATTCGTTTCGGAAGAGACAGGTACGTTAATAGTTAATAGCGTACTTCTTTTTCTTGCTTTCGTGGTATTCTTGCTAGTTACACTAGCCTTCCTTACTGCGCTTCGATTGTGTGCGTACTGCTGCAATATTGTTAACGTGAGTCTTGTAAAACCTTCTTTTTACGTTTACTCTCGTGTTAAAAATCTGAATTCTTCTAGAGTTCCTGATCTTCTTGATAACACTCATGTGCACCTACCATCGATAACCTCGAGTCT
+
:::;7;;>CCCDDA=>==@DC>>>?@A@@==A:ABB?8==9>;BAACCCC>AAA@A=?344;;7<:========>8=====+<=28333(397828:939://0@@?@:@>>;@@@@<>:>=B=?????=>>=A@==:=?>>==9976755557A9988:<=;A:525>9>>@A;<6656,69>8??@@@/=<88;377788:9>5515;;;*9>9@@5A3885=A;999:6;677;;8;5//(.8./).888677;?>9995:8;58/.../6067=@@>==A>
@ATNG8:04852:05700
GATGGTAGCGCACACATAGATACAGTACTCATTCGTTTCGGAAGAGACAGGTACGTTAATAGTTAATAGCGTACTTCTTTTTCTTGCTTTCGTGGTATTCTTGCTAGTTACACTAGCCATCCTTACTGCGCTTCGATTGTGTGCGTACTGCTGCAATATTGTTAACGTGAGTCTTGTAAAACCTTCTTTTTACGTTTACTCTCGTGTTAAAAATCTGAATTCTTCTAGAGTTCCTGATCTTCTGGGTGTATCAGCGAGTATCTACCATCGATAACCTCGAGTCT
+
=:;4.4;;459@@ABCCDFCDFBBBCCBBB@@>@BCC;@@?B=BCBBCIC?BBBBA@@;@=AA?CACBBCEBBAA=;;;;;*<?>?DEG>BBBC@BBA=CC9;;CCDGIGEDBAACC@CAB?A@EBCBCCCC@C;;;ADECCCCCCCDCCCCBBB@CDD?BB>B>AABBCBBCCACCDDD;B>B@BBBCC5CCDDJ=AACCAAABAA;@@@@,@ECAB?B@CC>BBBBCBB>A?;;;@;<5;DCB<CBBABBA;;;BBBBCCCB@9>000>;<8><AAABBBBB
@ATNG8:04860:05701
GATGGTAGTATAGAGCTCTACATAGTACTCATTCGTTTCGGAAGAGACAGGTACTTTAATAGTTAATAGCGTACTTCTTTTTCTTGCTTTCGTGGTATTCTTGCTAGTTACACTAGCCATCCTTACTGCGCTTCGATTGTGTGCGTACTGCTGCAATATTGTTAACGTGAGTCTTGTAAAACCTTCTTTTTACGTTTACTCTCGTGTTAAAAATCTGAATTCTTCTAGAGTTCCTGATCTTCTGGTGAGATATGCATGATGCTACCATCGATAACCTCGAGTCT
+
@@BB@CCCCCCDCCBBCCDCEGFCCBBBBDBB@BBED>CC?C@BCCBBCC@CCBAA=D@AACC?C@BBCBBBBAE@;;;;;*;A<A<:<9;CBB=BA@=AE=;;;@BB=CDDCCBCC@BBC?B?BDBAAAAA@ABAA?BBBCBBBBBBBBAAAAA>????BB>A>BC@B@@BBA;?>DBD;D=A988777(7=:;:6;@FFBCA???=AABB/C=>=A<@=@@<@CBB@@@<A<>>>A@@<@AA<>>>>>===AAA>=<??>;=<49///;883838?::;>>>
@ATNG8:04861:05674
GATGGTAGATATATGCACGCTCTACAGAAGATCAGGAACTCTAGAAGAATTCAGATTTTTAACACGAGAGTAAACGTAAAAAGAAGGTTTTACAAGACTCACGTTAACAATATTGCAGCAGTACTCACACAATCGAAGCGCAGTAAGGATGGCTAGTGTAACTAGCAAGAATACCACGAAAGCAAGAAAAAGAAGTACGCTATTAACTATTAACGTACCTGTCTCTTCCGAAACGAATGAGTACTACTCTCAGAGACACACTACCATCGATAACCTCGAGTCT
+
8;;<8==BC<<<<666@DHGDDBCBBBB>BBBCCC>B>@@CBA??<??=@=@@A@AAAA2@?BBCCCBAA99929A?AAAA0AA>B@DDH;BBB@BCCAAACBC>C@;;7;CB>ABC@@ABCCCD<;;BBA@CB;;5;??:;9:9?C?BA@=@@BABBCC?AAAAAA?AA=AA?8<<898+37;5<;<<=,<@9?>CBBA@@@,0,0:99)/*/;A@?<@@@=?==;=6899.78937@AABBB@A>>>>?A??>BB977==;;8=877AAA8=9;:;=:;:>
@ATNG8:04863:05689
GATGGTAGAGAGACTGTAGCGCACCCAGAAGATCAGGAACTCTAGAAGAATTCAGATTTTTAACACGAGAGTAAACGTAAAAAGAAGGTTTTACAAGACTCACGTTAACAATATTGCAGCAGTACGCACACAATCGAAGCGCAGTAAGGATGGCTAGTGTAACTAGCAAGAATACCACGAAAGCAAGAAAAAGAAGTACGCTATTAACTATTAACGTACCTGTCTCTTCCGAAACGAAATGAGTACTGCGTCTCACTCTCGCCTACCATCGTTATCGGAAAGTCT
+
@@@B?BBBBCCCCCBBBCBBBD@?A=@CC@A@@CBB@B?BBCACCC?BB?B@BAA88899)78;CCBBBABBCE>BBBCDDC5CC?B;@@@9ABDADGCCBBCBA?C@DD@BBB>CABBBCDCCCBBBBBAA=A@@@?::;AA@@@<A?B@A?@CHCECBC?CCCBBB?BB@DCC>AACCD=A??<?AAAA3AA<88:AA????<@<@AAA<@<@ACAA?BDCBBBB@C>AAC9A99929ACCDBBAAACBAABBAABBBBC?CCC?C:::C?CCBB?BE>B?>>
@ATNG8:04875:05707
GATGGTAGTATCTGCACACTCTGTCCAGAAGATCAGGAACTCTAGAAGAATTCAGATTTTTAACACGAGAGTAAACGTAAAAAGAAGGTTTTACAAGACTCACGTTAACAATATTGCAGCAGTACGCACACAATCGAAGCGCAGTAAGGATGGCTAGTGTAACTAGCAAGAATACCACGAAAGCAAGAAAAAGAAGTACGCTATTAACTATTAACGTACCTGTCTCTTCCGAAACGAATGAGTACGTGTGACGTACGTGAGCTACCATCGATAACCTCGAGTCT
+
CCCC@BBBA@@:99<@@<=BBB>AB?BIJGCBBBCCAC@BBECCCB?CE@E@BBA?????1??ABBCCCCBBBB<BBAAAAA1AD@E@CCC9CAA?BCCCCDDCC@C@BB@BCC@CCCBBBBCCCCCDCBBB>AEEE@BBBBBCCC@C@CBA?BCCCCCBA?CCCBBA?BB????999AAA<BAA>AABBB3BF@A@@@CEB=>:><?AAB7;8;ACCC@BBCBBBB@B@CBB=BCB@CBBBBBBB???AAAAAAAABBCBAABB?B999BBB?B??@@;;;??
@ATNG8:04876:05690
GATGGTAGCTATACGTATATCTATGTACTCATTCGTTTCGGAAGAGACAGGTACGTTAATAGTTAATAGCGTACTTCTTTTTTCTTGCTTCGTGGTATTCTTGCTAGTTACACTAGCCATCCTTACTGCGCTTCGATTGTGTGCGTACTGCTGCAATATTGTTAACGTGAGTCTTGTAAAACCTTCTTTTTACGTTTACTCTCGTGTTAAAAATCTGAATTCTTCTAGAGTTCCTGATCTTCTGGACAGAGTGTGCAGATACTACCATCGATAACCTCGAGTCT
+
A?@A;C?<@?CCCBBBBABBFGHHCBCBCCBB>BCCC>CD@C@DCCBA@@?A@BBB@E@A@@C@C@C@@?BB?=?;999989#39498849A@A?A:929:388739;4:;;???AB=??;;?:>A?;;:<<3:9>>:>BAA?@>=;;;>>>==>;====>>:?:889>=>=@A<>>@FD1=5;188:::*:>///)/56///;98=<@@A@/@===>:>:?>;>>>?==<:>7;;>>AA7;<@=?@@@@@>>>@@@BBB@@?@@>D>=>>==4:5:AA@@>>>
@ATNG8:04878:05691
GATGGTAGATACTCGCTGATACACCCAGAAGATCAGGAACTCTAGAAGAATTCAGATTTTTAACACGAGAGTAAACGTAAAAAGAAGGTTTTACAAGACTCACGTTAACAATATTGCAGCAGTACGCACACAATCGAAGCGCAGTAAGGATGGCTAGTGTAACTAGCAAGAATACCACGAAAGCAAGAAAAAGAAGTACGCTATTAACTATTAACGTACCTGTCTCTTCCGAAACGAATGAGTACACATCGTCGTGTCGTGCTACCATCGATAACCTCGAGTCT
+
BBDD?CBC@AAFDBBCBKHGCCBCC>CBB?BCCCCB?B?BBCBBBB?BB>B=AAAAADDD3B?CBAAACCBBBA<?ACCCBB2BB>CACFF<GCC@CAAACCC;;;<ALL@CCC?ACCBCCCCB@BDCCBAB>AACC?BBBBBBBB@C@C::7;BCCBCCC?AABBBB?AA>??86<<333/3==7=ACCD2CC>>>ADABBBB3838>?>=A=AAECD@BBAAABBAC?CCC=CBB?BBBBBBB@A@CCCBBBBBCCCCBBCEE?C???@AB?B?B@?@@@@A
@ATNG8:04891:05680
GATGGTAGCTATACGTATATCTATGTACTCATTCGTTTCGGAAGAGACAGGTACGTTAATAGTTAATAGCGTACTTCTTTTTCTTGCTTTCGTGGTATTCTTGCTAGTTACACTAGCCATCCTTACTGCGCTTCGATTGTGTGCGTACTGCTGCAATATTGTTAACGTGAGTCTTGTAAAACCTTCTTTTTACGTTTACTCTCGTGTTAAAAATCTGAATTCTTCTAGAGTTCCTGATCTTCTGGAGATATCATCAGCGAGCTACCATCGATAACCTCGAGTCT
+
A@AB>BBBCDBBBBCCDDBCBCCCCCBBBCCC@CCCC>CD@D?CBBCCCC?BBBBA>B?BBBB?C@BCBCCCCCC@BDBAA3BB?BBBB=BBBB?B?><?A;>>?BAC>AACCAB@A>AB>7>9>?A??=??<AABA9=;AA=<>>??>AA@@??<???;?A<A=A?>?A?>?@;@AAAA5A<A=>>==<.=>><?0<:78::AAAA9<=<=.=>>>B=C;??<AAAA???<A:@>AAAA6::A<:::A?A@A@@@AAA>@>@<<699:9A@?<@<@@A@>>>A
@ATNG8:04859:05734
GATGGTAGTACATGATAGAGACACCAGAAGATCAGGAACTCTAGAAGAATTCAGATTTTTAACACGAGAGTAAACGTAAAAAGAAGGTTTTACAAGACTCACGTTAACAATATTGCAGCAGTACGCACACAATCGAAGCGCAGTAAGGATGGCTAGTGTAACTAGCAAGAATACCACGAAAGCAAGAAAAAGAAGTACGCTATTAACTATTAACGTACCTGTCTCTTCCGAAACGAATGAGTACGATGAGAGAGCTCTCTTAATCGATAACCTCGAGTCT
+
>?::5:655>>=ABCCCCBBBBBC?A@A@BCDCHG@B?BFDDCBB?BA6:6;@@?=::9'97=:;?;;?;??:18899444$4:39.555&5::5<@<AAA?@C?C?CC?BBB?BBBAA@ABCCDAB:;;C?BBBB>BBBDCCBCAHADBA?ACBABBBC?BBBDBB=???@@?<<;778*3::8?BAAB3AA?BB@@=>--,(,(,255(-(-7///4:555:=<8<9<;;19731778=<>>@@<;;;?833:68333(/)//..7728;888>=@@@
@ATNG8:04862:05743
GATGGTAGACACGTGTGCTCTCTCGTACTCATTCGTTTCGGAAGAGACAGGTACGTTAATAGTTAATAGCGTACTTCTTTTTCTTGCTTTCGTGGTATTCTTGCTAGTTACACTAGCCATCCTTACTGCGCTTCGATTGTGTGCGTACTGCTGCAATATTGTTAACGTGAGTCTTGTAAAACCTTCTTTTTACGTTTACTCTCGTGTTAAAAATCTGAATTCTTCTAGAGTTCCTGATCTTCTGGTATGACTAGTGTACTACTACCATCGATAACCTCGAGTCT
+
BCCD@CBBBBHICB:;6A@@CCCDFBBBBCAA=BCCC=BC@B?BDBBBBB=@@B@@<@>@?@A<@=?BBABCBBF@BBBEB3BC?BBBB=BBBB@DB?;?@=?000>?=@@BBBA===B>>:==AA@@A???:==??587>=<<=?===??@@@A====:==<A=@@@B@@@BB7:;@BB6B;><><=<=,<<=<<,//77::7;:@<=;=9+8///9382==;AA>=?=@<@<===>=>;>>><>BDK<;;??@@@AA;;;AAD>A>>>A;;5;:?>??@>>=
@ATNG8:04865:05759
GATGGTAGGCGAGAGTGAGACGCAGTACTCATTCGTTTCGGAAGAGACAGGTACGTTAATAGTTAATAGCGTACTTCTTTTTCTTGCTTCGTGGTATTCTTGCTAGTTACACTAGCCATCCTTACTGCGCTTCGATTGTGTGCGTACTGCTGCAATATTGTTAACGTGAGTCTTGTAAAACCTTCTTTTTACGTTTACTCTCGTGTTAAAATCTGAATTCTTCTAGAGTTCCTGATCTTCTGGGTGCGCTACAGTCTCTCTACATCGATAACCTCGAGTCT
+
AAAB?A@B?BBCCCBBABBB;666;99>>>0/)///9/:=9>:==CCB@@<A<@<<+0*/:::4868<@AABA;?<77333$//38//)/89=7@<=;@A000/;;>6?BB=?>@@9?;=8=:;;;?=;;;5;;==:=>???>>>@@????@@@7;;?:>>9=:===A??=?><=9;;;.;49*//666)697;;.365//.8535+555&2666:6;49948888:::6:69><89=*//9919;>===>>?@BA>>>?AA=9666=//*/59:99=;;;
@ATNG8:04869:05757
GATGGTAGGCGACATACATACGCGCCAGAAGATCAGGAACTCTAGAAGAATTCAGATTTTTAACACGAGAGTAAACGTAAAAAGAAGGTTTTACAAGACTCACGTTAACAATATTGCAGCAGTACGCACACAATCGAAGCGCAGTAAGGATGGCTAGTGTAACTAGCAAGAATACCACGAAAGCAAGAAAAGAAGTACGCTATTAACTATTAACGTACCTGTCTCTTCCGAAACGAATGAGTACTATGTAGAGCTCTATACTACCATCGATAACCTCGAGTCT
+
//44.444.4==:::95555/---6(--63::////)/)/79;:;:5:=0504::99;99(9.966<>===;;=5==99595$5;49.555&555.5;;>@DD=<,0,00+000*0@AACBBDDCC@A:;;CACBBB@CCEBCCCC@C@C::6;BC;;:BB?BCCBBA=@@<00/6:9<??8::=?BBCC:BB?A@?><<????B????;5;<==CBBAICBBBBB6;6;AB=A?@=?AABBBBAAABAAB??>BBABB9859:6;5557//(/(/8879<;9
@ATNG8:04873:05724
GATGGTAGGCGAGAGTGAGACGCAGTACTCATTCGTTTCGGAAGAGACAGGTACGTTAATAGTTAATAGCGTACTTCTTTTTCTTGCTTTCGTGGTATTCTTGCTAGTTACACTAGCCATCCTTACTGCGCTTCGATTGTGTGCGTACTGCTGCAATATTGTTAACGTGAGTCTTGTAAAACCTTCTTTTTACGTTTACTCTCGTGTTAAAAATCTGAATTCTTCTAGAGTTCCTGATCTTCTGGGCTGCGCTGATATGCGCTACCATCGATAACCTCGAGTCT
+
@CCE@CCD@CCBBBBCCGCDB<ACCDDBCC;;5;;;;0;;5;9@@CCCBB?BBBBC?C@CCCB?B?BBAAABCCC<99737$9?;@899(7<?A?CCC?BB<98:@AC?BBBBBBBC@>>><><>???@>>><AACB7;;??>>>???CAA@???<>>@<@@<>:>AADCA??@<A??@?5?;><>AAAA/A?99;.866///>67;<@@@@/@>>>@=@<@@<A@AB;;:<A=A???@@7;;AB:@;;;==;:;A@>>>??===;????BBB<A<AAA@;;;@
@ATNG8:04876:05732
GATGGTAGTATCTGTCTACGAGAGCCAGAAGATCAGGAACTCTAGAAGAATTCAGATTTTTTAACACGAGAGTAAACGTAAAAAAGAAGGTTTTACAAGACTCACGTTAACAATATTGCAGCAGTACGCACACAATCGAAGCGCAGTAAGGATGGCTAGTGTAACTAGCAAGAATACCACGAAAGCAAGAAAAAAGAAGTACGCTATTAACTATTAACGTACCTGTCTCTTCCGAAACGAATGAGTACACACTCTCATATGACACTACCATCGATAACCTCGAGTCT
+
;;<B?BBBBB;66=CAAACCCCDDD@CCC:;;@@BB?D?ABBCBBB?BB?A??=<877777$73><;>8;<7<>>8><;94949#4<9=:@?>0=<<6;A>CBCC;;8;?A@>B@@<@DCBCEDCCDCCCCC;;8;@A@?@@@DAAAB?B?B@@>ACCCCBBB?CBCCCC?DC?BBB?BBBBD<AAB?BBDDEF)AA>??;?AA?@A7:78>@?9@<>>BBB?@A@BBCA;>::99.9@A=ABCDCCCCCBABBBBB???CBA@AA@A?B989@<=3:49ABBBB@>
@ATNG8:04878:05733
GATGGTAGATACTCGCTGATACACCCAGAAGATCAGGAACTCTAGAAGAATTCAGATTTTTAACACGAGAGTAAACGTAAAAAGAAGGTTTTACAAGACTCACGTTAACAATATTGCAGCATTACGCACACAATCGAAGCGCAGTAAGGATGGCTAGTGTAACTAGCAAGAATACCACGAAAGCAAGAAAAAGAAGTACGCTATTAACTATTAACGTACCTGTCTCTTCCGAAACGAATGAGTACACATCGTCGTGTCGTGCTACCATCGATAACCTCGAGTCT
+
CCBB?BCCCCCCCBBCCCCCCCCCC>BCC?CDCCBB>B?ACDCCBA=BC?B>BBB???@@2@@BBBBBCC>??B;B@;;:::*;E>B>CBC9BCB@DBBBDCEA@>@@BB?BDD@CCCBCCC@CCDCCCCBB?BCDG?BBBBCABB?B?BBB?BBBBBBBB?BBBCBB?BB?BBB?BBBBB=BBB@BCCDC3CB?CAAACAA@B?A<A@<>;><>>BDC<??AAAAA?B@BBB=?DD@CBBBBBBBBBCCCCCBBBBBCBBBBCC@C9::A??;@=@AABBAAA
@ATNG8:04883:05752
GATGGTAGTATCTGCACACTCTGTCCAGAAGATCAGGAACTCTAGAAGAATTCAGATTTTTAACACGAGAGTAAACGTAAAAAGAAGGTTTTACAAGACTCACGTTAACATTATTGCAGCAGTACGCACACAATCGAAGCGCAGTTAGGATGGCTAGTGTAACTAGCAAGAATACCACGAAAGCAAGAAAAAGAAGTACGCTATTAACTATTAACGTACCTGTCTCTTCCGAAACGAATGAGTACTACTCTCAGAGACACACTAATCGATAACCTCGAGTCT
+
ABBB@B<CBBCBCBBBBB=CDHFAB?ACDBCCCCBB>B@BBBBCCC?BB?B@CDCBBBBB3B>AAAAAAAA@@@<A@AAEED3BB?C@DFF;CCCACCCCCBCCC@C@CBB?BCABBBCBBBCCCBBBCCCC?BBBC@@@@BBBB?BC@C@@>A@AABGBB@BCCCBA?AB?BBB>AABCD?CBC?AA@@@2AD?CBBBCAA>=1718?>>5;7;@CBC@CCBBBCCAD?CCB>CBB@AAABBBBB>??BBBBBBBBAA>@@AB:=>@@@@<>;>A@AA@@=
@ATNG8:04895:05720
GATGGTAGCTCTGCTCTGACTCTCGTACTCATTCGTTTCGGAAGAGACAGGTACGTTAATAGTTAATAGCGTACTTCTTTTTCTTGCTTTCGTGGTATTCTTGCTAGTTACACTAGCCATCCTTACTGCGCTTCGATTGTGTGCGTACTGCTGCAATATTGTTAACGTGAGTCTTGTAAAACCGTCTTTTTACGTTTACTCTCGTGTTAAAAATCTGAATTCTTCTAGAGTTCCTGATCTTCTGGATATGAGTGACTCGTGCTACCATCGATAACCTCGAGTCT
+
CCCB@CCBBBBCBBBCCCCEECCDCCCCCCAA>@CDF=CC=B=BBBDCCC?EDDDD?B?BCDB?C@CCCCDBBBC?@@??>,@><@ABB=CBCC?CCDADD@;;;AAE?BBBCCCCC@BBC@C?CDCCBBBC?CCCC?CCCCCBBBCCCBBAAAB@DCC?BB?B?BBBBBCCCJ@CCCED<F@CBBBDDD5DECCC?BBCCBCCBBB@CDED5DBBBB@B@DG@CBBACCC@C@CCCCCC?CBC?CBBBDCCCCAAABB???BDD?B899?9959?BCCBBAAA
@ATNG8:04907:05137
GATGGTAGAGAGACTGTAGCGCACCCAGAAGATCAGGAACTCTAGAAGAATTCAGATTTTTAACACGAGAGTAAACGTAAAAAGAAGGTTTTACAAGACTCACGTTAACAATATTGCAGCAGTACGCACACAATCGAAGCGCAGTAAGGATGGCTAGTGTAACTAGCAAGAATACCTCGAAAGCAGAAAAAGAAGTACGCTATTAACTATTAACGTACCTGTCTCTTCCGAAACGAATGAGTACCTCTCAGACGCTCGTCCTACCATCGATAACCTCGAGTCT
+
55<=:69<BBBCCCCCBA@B?>555)5994;@@@AB8;:;CDCCBB?BA=A?BABADEHH1?<?A???BBBBBC=AA;;;;;*;:45.55609@EADCCB;;599448;;7@9965ACCBBBDCBBBBBA@@=@?@@=@BBBCCBB;<8<00+0@@<>?>?=?BAA::5:?9=893:=000+000/;;;;,==6<>8@BAAAA;?;@=>><?<>ADAA?AA@???A?A:;;>5;00*0:;:>00,/>=<@CB;;;A>;55.57749556:55.55;@@A>>88
@ATNG8:04908:05168
GATGGTAGTATAGAGCTCTACATAGTACTCATTCGTTTCGGAAGAGACAGGTACGTTAATAGTTAATAGCGTACTTCTTTTTCTTGCTTTCGTGGTATTCTTGCTAGTTACACTAGCCATCCTTACTGCGCTTCGATTGTGTGCGCACTGCTGCAATATTGTTAACGTGAGTCTTGTAAAACCTTCTTTTTACGTTTACTCTCGTGTTAAAAATCTGAATTCTTCTAGAGTTCCTGATCTTCTGGTGTCTGATCTGTATCACTACCATCGATAACCTCGAGTCT
+
<<<C@FFABACCCBBBAAABC>=CC@@@BBAA?BBBE=CC@C?BBBBCCC?@@AAB?C8:8@A<@>@?BBBBBBB>=====+:A>A;;<18:9=6=7703?07:9BBD>BBB:88@B=AAD;@<@@@>;>>=<A@@?=AAAAACA<<<AAA?8:::===9=B;?<?>:::>>>>=ABDCC5C=B7;6===,:::9=*//55788>AA89999*8///<061;E=@@???DD=D;>??E>>5;;>89<=///<<<????BC?@?AA;@@;;;88*/*/99;=AA?
@ATNG8:04917:05167
GATGGTAGGAGACACGTCGCACACGTACTCATTCGTTTCGGAAGAGACAGGGTACGTTAATAGTTAATAGCGTACTTCTTTTTTCTTGCTTTCGTGGTATTCTTGCTAGTTACACTAGCCATCCTTACTGCGCTTCGATTGTGTGCGTACTGCTGCAATATTGTTAACGTGAGTCTTGTAAAACCTTCTTTTTACGTTTACTCTCGTGTTAAAAATCTGAATTCTTCTAGAGTTCCTGATCTTCTGGTATACACACTAGCTCGCTACCATCGATAACCTCGAGTCT
+
BBCD@CCC?CCCCBCA@@CDCDABACDDCCBA>ACCC>CCAF@C@??::;;0;@>90)/)/7//)/)/9;;ABA>?;999798#3838ABB>BBBA>AB@;?@:>>?C??=@CCCBBBB=@99286:AABAAAA;A>@>:>>>>>===?????>>>>9?<<9=><>=AAAAA>>?A;>8787,89=8<;;;;+<=:9:0;888==B=>=<ABAA/@@@@@<B=BA;??@B>>><>=?>?A::6;>@;@A@@@@A@@@@???ABDA==:=>>>AAD=C=??A@@>>>
@ATNG8:04923:05165
GATGGTAGTATCTGTCTACGAGAGCCAGAAGATCAGGAACTCTAGAAGAATTCAGATTTTTAACACGAGAGTAAACGTAAAAAGAAGGTTTTACAAGACTCACGTTAACAATATTGCAGCAGTACGCACACAATCGAAGCGCAGTAAGGATGGCTAGTGTAACTAGCAAGAATACCACGAAAGCAAGAAAAAAGAAGTACGCTATTAACTATTAACGTACCTGTCTCTTCCGAAACGAATGAGTACACACTCTCATATGACACTCCATCGATAACCTCGAGTCT
+
A@>@>@BBA:;;BBBBCGECBCCBB?BCC=AA@@@@?B?BBDCBBB@AA>A@FCBBBBBB2C@BBBBBBAACAC<BA@@@@@0@B?C@CDD;DCD@CBBBBDDDC@C?BB@BEE?BACBBBCCHFECCCBCB?BCCB?BBBABCAA>B@CCC?BBBBCBBB?CCCCBA?BC@BBB>@?CCC<A@@;999988%8?<?97:BB?>@7:57:>?.838AECC@CCBAAAB=A=AAA=BBB?BCCCCCBBCBBBCCCC@@@B???BDC@B>??A??9>9=ACABBB?
@ATNG8:04924:05143
GATGGTAGCTCGCTGATGATATCTCCAGAAGATCAGGAACTCTAGAAGAATTCAGATTTTTAACACGAGAGTAAACGTAAAAAGAAGGTTTTACAAGACTCACGTTAACAATATTGCAGCAGTACGCACACAATCGAAGCGCAGTAAGGATGGCTAGTGTAACTAGCAAGAATACCACGAAAGCAAGAAAAAAGAAGTACGCTATTAACTATTAACGTACCTGTCTCTTCCGAAACGAATGAGTACTACTCTCAGAGACACACATCGATAACCTCGAGTCT
+
55<=266@?:=CA;;9A@BBBBA>>+000)/;<=BC@C??AGCCBC@;:98?D@?;;==:):6:=<<<BB=<8;13399555$555:.555&5994;966;;>=A;@7;9;>@A?BCCCCCCAA@@@@@@@@=????>BBBBBEED?C@B;;6;BBA::8B?BCBB@A>8829@=8<8333(3884778899%9<:=A@>>AB@@7;78A??9?=BBDCC?C;;;@??9:::@>8@0000@@@BBBCDDBBBBBA???????BB:668//(/(/89/6666
@ATNG8:04925:05157
GATGGTAGTATATCGCGTCGCTATCCAGAAGATCAGGAACTCTAGAAGAATTCAGATTTTTAACACGAGTAGTAAACGTAAAAAGAAAGGTTTTACAAGACTCACGTTAACAATAATTGCAGCAGTACGCACACAATCGAAGCGCAGTAAGGATGCTAGTGTAACTAGCAAGAATACCACGAAAGCAAGAAAAAGAAGTACAGCTATTAACTATTAACGTACCTGTCTCTTCCGAAACGAATTAGTACTGTATCTATGTGTGCGCTACCATCGATAACCTCGAGTCT
+
4444.449;;;<B969<=;;;996<79;45999;::5:.55;:::<.4506.4:<44444$4.44//8///9///(/699999(555)58AAA166;.555555::>7;2//)//)/38://5<////////9;95////)/:999:995;68545<;488<?9=:;;8716606//(//66:23346::=>>+<<7555555;8550565/..(.2..///)/433333-3488;443348,337779333<<33333333885;994988777727233...722
@ATNG8:04926:05126
GATGGTAGCGCATATCAGCGCAGCCCAGAAGATCAGGAACTCTAGAAGAATTCAGATTTTTAACACGAGAGTAAACGTAAAAAGAAGGTTTTACAAGACTCACGTTAACAATATTGCAGCAGTACGCACACAATCGAAGCGCAGTAAGGATGGCTAGTGTAACTAGCAAGAATACCACGAAAGCAAGAAAAAGAAGTACGCTATTAACTATTAACGTACCTGTCTCTTCCGAAACGAATGAGTACTATGTAGAGCTCTATACTACCATCGATAACCTCGAGTCT
+
@@A@7<;;@AAEDDCCBCCGCDCCC=BBB?BBBABB>@>@CAABBA>AC?B?BCBBBCBB5BADDDJCICCCBC>CBBCCCC5DD=A6:::.:AB?BCCCDCCCC@C@CD?BBB?BCCBBACCCCCBBBBCDACCBB?BBBBBBBA<B?BAA=ACECCCCC@CBCCCD@BB?CBB>@AA@?8@>>9>BBBB3CC?C?>>BBCCD>><?BAA;?;?=BBB>AB;;;DB=@?ACC>C@C?@BCCCCCABACCBBBBBBBACCCB@B>=B777???8>;>=>=>>==
@ATNG8:04926:05140
GATGGTAGACATATCGTACTCTCTGTACTCATTCGTTTCGGAAGAGACAGGTACGTTAATAGTTAATAGCGTACTTCTTTTTCTTGCTTTCGTGGTATTCTTGCTAGTTACACTAGCCATCCTTACTGCGCTTCGATTGTGTGCGTACTGCTGCAATATTGTTAACGTGAGTCTTGTAAAACCTTCTTTTTACGTTTACTCTCGTGTTAAAAATCTGAATTCTTCTAGAGTTCCTGATCTTCTGGGCTGCGCTGATATGCGCTACCCATCGATAACCTCGAGTCT
+
CCCC@C@???ACCABABDBCCCCCCCCBBBBB=ABBB=BB?B@BDCCCBA?CBBAA>A@BBCC?C?BAABAA@8=5=>??>+=A>B999,7887;A>>9;A<=><??>>B=>;>A@A;>>D=A=AAAAAA@@;@ABB6::;>>?@AAA>>>>>=A388;5:A8<9>@A>>?<::4555;;2;6=666778(6==;;3:797:9<=997:ABA.A;;;B6;5;;5;?????@;><;;;AAB9=;;;1;;;;;;;;===>===:::::/:;:69<<)/)/;;;>=?=
@ATNG8:04930:05164
GATGGTAGTATATCGCGTCGCTATCCAGAAGATCAGGAACTCTAAGAAGAATTCAGATTTTTAACACGAGAGTAAACGTAAAAAGAAGGTTTTACAAGACTCACGTTAACAATATTGCAGCAGTACGCACACAATCGAAGCGCAGTAAGGATGGCTAGTGTAACTAGCAAGAATACCACGAAAGCAAGAAAAAGAAGTACGCTATTAACTATTAACGTACCTGTCTCTTCCGAAACGAATGAGTACTACTCTCAGAGACACACTACCATCGATAACCTCGAGTCT
+
B=>>;>@CB966=;;?ABBABCCCCACBB?BAAACC@D=>>=00+0>;><<<600---555'53-//9:4//999////7777)9<8@<>@?0<6615;@@9:5;;5;:@@=@AA89;BABECB@@@CCCCBB@A@@@<>@>=??>?8?;>:949>=9@B=B>BBBB?@;8847A=6;;88817780/////'//(.787>@9CC582756626799995:>;::=??1817;;5777079>>?BABBBBBBBBABCB?@<=:::B<==<>>==:=>@@@@::55
@ATNG8:04937:05129
GATGGTAGGTGCACATGAGTGTATCCAGAAGATCAGGAACTCTAGAAGAATTCAGATTTTTAACACGAGAGTAAACGTAAAAAGAAGGTTTTACAAGACTCACGTTAACAATATTGCAGCAGTACGCACACAATCGAAGCGCAGTAAGGATGGCTAGTGTAACTAGCAAGAATACCACGAAAGCAAGAAAAAGAAGTACGCTATTAACTATTAACGTACCTGTCTCTTCCGAAACGAATGAGTACAGAGAGTACGATATGTCTACCATCGATAACCTCGAGTCT
+
CCCB@D;;;<EDBBBCCCCCCCBBC@CBB@BBBA@@>@@CCCCCCC@BB@B@CBCBCCCC5C?BB::;:;;AAA;@CAAAA@,@A>B@CBC9BCC@CBCBBBDCC?B@CC@???@BBBBA@@CCCCDECBBC@DDAA?A@AABBBF?B?B;;8;CBCBC;;8;ABAAA?BB?BBB<>>BBA;@9939@@@A2BC?B@??BBBAB@B988DE5858ABAB?@@@@@BB@L?BAD=BCD?BBBBBBCCCCAAACAAAABBBCAA@BB>B=>>AAA:=;8A?:;;==
@ATNG8:04902:05183
GATGGTAGTGATACAGATCAGACACCAGAAGATCAGGAACTCTAGAAGAATTCAGATTTTTAACACGAGAGTAAACGTAAAAAGAAGGTTTTACAAGACTCACGTTAACAATATTGCAGCAGTCGCACACAATCGAAGCGCAGTAAGGATGGCTAGTGTAACTAGCAAGAATACCACGAAAGCAAGAAAAAGAAGTACGCTATTAACTATTAACGTACCTGTCTCTTCCGAAACGAATGAGTACGATGAGAGAGCTCTCTCTACCATCGATAACCTCGAGTCT
+
BB@?>ABCBBBFCCDBCCGDIGCAB?@BA?AACBBB>B?BBBBAA@?BC@B@DCBBBBBA+94??794CDBBBC>CBBBBBC2BC@B;AAA9ADFB;<<CBA@CC@D?BB@ECC?A@BBB@AACCGCCC=;:;BDC@BBBBAAAA=A=AA@=ABBC???B?BAAACD@DF@BAB=@B@AA=AAB?BBBBB2@@>BBAAA????<A<??BB?B?BBBBB=A???????E@BAC=CCC@CBCA;:9???ABBBBCBBB@??ABBAB?C@??BEB?B?>BAA@>><
@ATNG8:04904:05200
GATGGTAGCACGTGTCACTCATATCCAGAGATCAGGAACTCTAGAAGAATTCAGATTTTTAACACGAGAGTAAACGTAAAAAGAAGGTTTTACAAGACTCACGTTAACAATATTGCAGCAGTACGCACACAATCGAAGCGCAGTAAGGATGGCTAGTGTAACTAGCAAGAATACCACGAAAGCAAGAAAAAGAAGTACGCTATTAACTATTAACGTACCTGTCTCTTCCGAAACGAATGAGTACGATGAGATCTCGTGTGCTACCATCGATAACCTCGAGTCT
+
5;<=?CBCBBBC?CCBBCDEBBBCCABABCCCCBB?B?BBCBBBD@CC?C?CCCBCCCD3B?DBBDCBBCCCD>B:;:@@@0@C=B4;;;.;BD?DBBB@@@AA=@?BA@BBC@DBBBCCBBCCCCCBBA@<AAAA?BAAABBBB?B@C@@>@BABCDBA>ACBBBA?BB?BBB>AA999,78819@@@@2A=9=>>>A@B@@<@<>??A7;7;>ABB?BBBAAAA=?=?CC=BBB?AAACCBBBBBCCAAB@???AD@@@@@@<@888B==8><@@@@@>>>
@ATNG8:04906:05171
GATGTAGCTCACGTACGTCACACGTACTCATTCGTTTCGGAGAGACAGGTACGTTAATAGTTAATAGCGTACTTCTTTTTCTTGCTTTCGTGGTATTCTTGCTAGTTACACTAGCCATCCTTACTGCGCTTCGATTGTGTGCGTACTGCTGCAATATTGTTAACGTGAGTCTTGTAAAACCTTCTTTTTACGTTTACTCTCGTGTTAAAAATCTGATTTCTTCTAGAGTTCCTGATCTTCTGGTAGAGCGTGCATATATCTACCATCGATAACCTCGAGTCT
+
BBBBCBBBDDBBBBCBCADCCCBDDCCCCBB?BEDF>CC@BBBBBCCC@BBBA@=@?BBCC@C@CCCCAAACC?BBBBB3EC?BACA<ACCC=??C@CC=99:ABB=BACBBBBB?BB@<A<ABBB@@@@;AABD;>>>=88:ABAAAAA???<@@@=AA<A=AAA@@@@@@<@@@AA5B<@:9////(/<666)------787917555(5222666/6629<<?<<>;>=@@@AAB688>:>A@>>>???@A===AAA???<A:::@894:;@@@@??AA
@ATNG8:04908:05187
GATGGTAGAGAGAGCTCTCTCATCGTATTCATTCGTTTCGGAAGAGACAGGTACGTTAATAGTTAATAGCGTACTTCTTTTTCTTAGCTTTGTGGTATTCTTGCTAGTTACACTAGCCATCCTTACTGCGCTTCGATTGTGTGCGTACTGCTGCAATATTGTTAACGTGAGTCTTGTAAAACCTTCTTTTTACGTTTACTCTCGTGTTAAAAAAATCTGAATTCTTCTAGAGTTCCTGATCTTCTGGTGAGTATATGCATGATGCTACCATCGATAACCTCGAGTCT
+
;;;A@A?CBA@@A@@CCCHCCCCCBBBB?DBB?B@@@8@B?A>@A@ABBC7;5::?7;255BB9B?BBABB@?:?733333$33,33787.7<;470/6/.)--59--(-/67789@;6759?8=88:>>@D:>?BA:===:9:<9952588;=<8<>=;AA0605A@<=::52+25777.75A655===*===C=37555878922+222222"25333(.(.537855222264:875:7.25=5998------677222555669395569;:3:;>:;;>>>>
@ATNG8:04914:05206
GATGGTAGTACATGATAGACGACACCAGAAGATCAGGAACTCTAGAAGAATTCAGATTTTTAACACGAGAGTAAACGTAAAAAGAAGGTTTTACAAGACTCACGTTAACAATATTGCAGCAGTACGCACACAATCGAAGCGCAGTAAGGATGGCTAGTGTAACTAGCAAGAATACCACGAAAGCAAGAAAAAGAAGTACGCTATTAACTATTAACGTACCTGTCTCTTCCGAAACGAATGAGTACGTGTGCGACGTGTCTCCTACCATCGATAACCTCGAGTCT
+
CCCC?CCDCCBC@@@B@AAB;;;BB?C;;9;BBBBB9;:;BDBBA@?@@<?:=>>999:9'5>@CCCEFDIDCD>BCAAAA@2AA=A<@@@7@BB?CCCCDBCCC?BABB@BBC?CCCCCC@@@@@BBDCFFAHCBB?B@@ABA;;7;>BAA<ABBBDCAB@BBCCAA=@@=?BB?CCBAA9AAA=AAGHG3BB>B::9BCBAA=@=::9A>?:?;AAA?BA@AACC>B:;;D>CCC?;::BB??@AA???BBBAAACCCC>AAD>AA???@A<;6;A>===>>
@ATNG8:04917:05189
GATGGTAGTGCGTGAGAGAGAGACCCAGAAGATCAGGAACTCTAGAAGAATTCAGATTTTTAACATGAGAGTAAACGTAAAAAGAAGGTTTTACAAGACTCACGTTAACAATATTGCAGCAGTACGCACACAATCGAAGCGCAGTAAGGATGGCTAGTGTAACTAGCAAGAATACCACGAAAGCAAGAAAAAGAATTACGCTATTAACTATTAACGTACCTGTCTCTTCCGAAACGAATGAGTACGAGAGAGCACACGTGTCTACCATCGATAACCTCGAGTCT
+
BA@B?A>BBBBBBDCDCBCCBCDDE<BCC@CCCB@@>@?BBBCBCD@CC?D?BAA99999):=AA@ABBAB??;4?:::>??+<<?B@C=</333.3;;=:::?A==89A<===;@886>@??@C>>>AA?@<>>?A=@><AAAA=:A=D@B?BBBCCA@><@>>>BC@BB?BBB?AA:;;3;===@@@@@/??;>;>AA@AAA<@<???@7:7;AAAA;AAAA>>><A=?@?9?@><@ABC@@;;;@@A=>>@@@>>>BBCA>><>:97>984::>?AAA?@>
@ATNG8:04918:05189
GATGGTAGCGCACACATAGATACAGTACTCATTCGTTTCGGAAGAGACAGGTACGTTAATAGTTAATAGCGTACTTCTTTTTCTTGCTTTCGTGGTATTCTTGCTAGTTACACTAGCCATCCTTACTGCGCTTCGATTGTGTGCGTACTGCTGCAATATTGTTAACGTGAGTCTTGTAAAACCTTCTTTTTACGTTTACTCTCGTGTTAAAAATCTGAATTCTTCTAGAGTTCCTGATCTTCTGGATAGCGACGCGATATACTACCATCGATAACCTCGAGTCT
+
BBAB=B;66;<<<=;;ACB;::@@?@@B9;:B<AAAA=AB7;8;DBBB;;4;B:;:?B?BA;:7559<<>;@@BA@AAAA@0A@000??7>;>?9>6979C7::CCEGACCDC;;;B>BBB@C@CCCBBAAA?BBBD@BAABDBBBB;;;;CCBB@CBB?CC?B=@@@@@BBBK@BBBDD;D@B@BCKIJ5B@BA@8A;;;BCCCCC?BBBB0A@@00+0+0@8>>BB@@@?B?B@@@BB@BCD?BBCCCCCCDDBAABBBC@@@?A;;;>9918;@?@ABBBB
@ATNG8:04918:05218
GATGGTAGATACTCGCTGATACACCCAGAAGATCAGGAACTCTAGAAGAATTCAGATTTTTAACACGAGAGTAAACGTAAAAAGAAGGTTTTACAAGACTCACGTTAACAATATTGCAGCAGTACGCACCAATCGAAGCGCAGTAAGGATGGCTAGTGTAACTAGCAAGAATACCACGAAAGCAAGAAAAAGAAGTACGCTATTAACTATTAACGTACCTGTCTCTTCCGAAACGAATGAGTACGAGAGAGCACACGTGTCTACCATGATAACCTCGAGTCT
+
ABCC?BBBD;;;=BBBAAACBCCCC<ABA?ABCBBB@BACCCBBAA>BD@D?BBB@@@@A2A?CCBBBBBAAAD>BBCCCCC5BB@D;@@@7AFDBDCCCDCDBB?B?AC?BBB@CCC?AAECCCCCCC@C@BAAA@BBBDCC@?=?@BBC?CCCBCBBC@DBBBA@<??:?@B>BBBBF>::9??@@AA2@B?ABABBB@AA;>9?AAB@B?CBBBC?A@AA999?B?BAA:>BB@A@@BAAABBBBBCCCCCC>>?CBBBCC?BAAA??<?>AAA????A
@ATNG8:04919:05171
GATGGTAGATATATGCACGCTCACCAGAAGATCAGGAACTCTAGAAGAATTCAGATTTTTAACACGAGAGTAAACGTAAATAGAAGGTTTTACAAGACTCACGTTAACAATATTGCAGCAGTACGCACACAATCGAAGCGCAGTAAGGATGGCTAGTGTAACAGCAAGAATACCACGAAAGCAAGAAAAAGAAGTACGCTATTAACTATTAACGTACCTGTCTCTTCCGAAACGAATGAGTACGTGTGACGTACGTGAGCTACCATCGATAACCTCGAGTCT
+
BBBC?CCBBBBBBDDCCCCDDCBC?CBB?BDCCBA?B@CCBCCAA?BB=?=?CCBBCCC3C?BBBBCBCBBCD>BBA@@:@CBC@CACCC;BAGBCCBBBDBAA?A@CFACBB@BBBBCCCCEDCBBBCCC@BAA@@BBBBAAAB?B?BBB?AAACCCCD@BBBCC?BC@CBC?BBAA@9=?@<@ABBB3AA>ABBBCBBBD>?=?BBB@D?AAABB?BBBBBBB@B?BBE>CBB?BBCBC??>AA@ABBBBCBBBBEB@@@@=@/00=0/)85;@F@?;<<
@ATNG8:04925:05191
GATGGTAGGCACTGCGCACACATCCCAGAAGATCAGGAACTCTAGAAGAATTCAGATTTTTAACACGAGAGTAAACGTAAAAAGAAGGTTTTACAAGACTCACGTTAACAATATTGCAGCAGTACGCACACAATCGAAGCGCAGTAAGGATGGCTAGTGTAACTAGCAAGAATACCACGAAAGCAAGAAAAAGAAGTACGCTATTAACTATTAACGTACCTGTCTCTTCCGAAACGAATTAGTACGTGTGACGTACGTGAGCTACCATCGATAACCTCGAGTCT
+
ABCC@CCC@BBCCDBBABAAADCHH>CBC@DCBBCD@C@CCCCBBB@CC@D?ABCCCCCC3C?CCCCCBBBBBC>BCCDDDD0DE@E@CCC;CCD@CBBBCCCBB?B?BB@CBB?BBB?AACCDBCBCCBBB?CCBB>BBBBABAB>BAD@@=ABBCAAAC?BABABD?BB????:??<??8=>><98888(8@:@;;;DDBA@<@;>>??=@<?@CBB?BB@A@BB@B?BBB>BBB?B@BBBCCCAAABBBBAADCCC@@AAAA?A677@::6;<?@?AA>>>
@ATNG8:04929:05213
GATGGTAGCGCACACATAGATACAGTACTCATTCGTTTCGGAAGAGACAGGTACGTTAATAGTTAATAGCGTACTTCTTTTTCTTGCTTTCGTGGTATTCTTGCTAGTTACACTAGCCATCCTTACTGCGCTTCGATTGTGTGCGTACTGCTGCAATATTGTTAACGTGAGTCTTGTAAAACCTTCTTTTTACGTTTACTCTCGTGTTAAAAGAATTCTTCTAGAGTTCCTGATCTTCTGGATAGCGACGCGATATACTACCATCGATAACCTCGAGTCT
+
;9??:>;?A?;DCCDCCCCDCCBBCCAAADBC@BCED<BB:;9;BCBCCC@BCCBCAC@BBCE@B?BABA;;;@@<@ABAA2BC?CBBM=BBBB?BBB@CI<=;BJDG@CCCCFCBB?BCD?B?CGDBCBCC?BBBB@CCCCCCCCDCCCCBBBA@BBA?CC@C>CCCCCBCCC@C;:;:6:=B?BBFFG5CCBBB>BCCCCCCBBA5;;;6;B?B@CB@BBAB;;;@D@CCBBBB@CCB@CCCCCCDDEC;;;AAAABBB@BAAACAA<@>>CDDC>>>
@ATNG8:04935:05202
GATGGTAGCAGACGTGACAGAGCGCCAGAAGATCAGGAACTCTAGAAGAATTCAGATTTTTAACACGAGAGTAAACGTAAAAAGAAGGTTTTACAAGACTCACGTTTAACAATATTGCAGCAGTACGCACACAATCGAAGCGCAGTAAGGATGGCTAGTGTAACTAGCAAGAATACCACGAAAGCAAGAAAAAAGAAGTTACGCTATTAACTATTAACGATACCTGTCTCTTCCGAAACTATGAGTACGTGTGCGACGTGTCTCCTACCATCGATAACCTCGAGTCT
+
ACDD@C>DBAAA666=>?>@BBABCAB@@?B;9:;;29399444484::8=9==<BCCC=+4.366///777:;17466>>>+?@<@:>>>2666:@@@?>>?9:9,9=?=9@@@888?7999@9:9:9@@BC@AAAB?AAAAAABB?B?B;;8;ABBBBBB?BBBBBB@AA<@@@;>>999+3735;>??AB(??<<92:??@@AB=B;>>>>;>5;;8//71///6:8;470777,3...7778855222222552226222+225.3.--5--)-299;57799
@ATNG8:04937:05170
GATGGTAGTGCGTGAGAGAGAGACCCAGAAGATCAGGAACTCTAGAAGAATTCAGATTTTTAACACGAGAGTAAACGTAAAAAGAAGGTTTTACAAGACTCACGTTAACAATATTGCAGCAGTACGCACACAATCGAAGCGCAGTAAGGATGGCTAGTGTAACTAGCAAGAATACCACGAAGCAAGAAAAAAGAAGTACGCTATTAACTATTAACGTACCTGTCTCTTCCGAAACGAATGAGTACGAGAGAGCACACGTGTCATCGATAACCTCGAGTCT
+
<<:?7:::9/0////9//5CAA;;;)5><9>BBBBB@B@BABCC@>:>=;?<?<=99733$327789:::8@?=19344444$49.5.5@@066@266>A>;=55065:::<;;:?@@?@BBDCBBBA@ABBFCBBD>@@CCB@@?=A<@;;4;=???@:959A???B>@?=@B?499//*/994//////#398;@;@==A??;:555?A08258>00+00><@@?=@;>?<6>9949A??CC@??BBBCBBBA@AA?99:AA@@===1818?@@BB@@
@ATNG8:04940:05173
GATGGTAGCACACGAGATCTCATCGTACTCATTCGTTTCGGAAGATACAGGTACGTTAATAGTTAATAGCGTACTTCTTTTTCTTGCTTTCGTGGTATTCTTGCTAGTTACACTAGCCATCCTTACTGCGCTTCGATTGTGTGCGTACTGCTGCAATATTGTTAACGTGAGTCTTGTAAAACCTTCTTTTTACGTTTACTCTCGTGTTAAAAATCTGAATTCTTCTAGAGTTCCTGATCTTCTGGATACACTCATGTGCACCTACCATGATAACCTCGAGTCT
+
BBCB?BCCCCAABCCCDBBBCCCCBBCBCC@A?BCCC?BA>ABLLCBBBB?CCCBB?B?BBBC@C@CCBBBBB=B<:9878$:;;@BAD>CBAB?BBB@CC>>>?A@@=BBAAAAAA?BB?;>;>BBAA>AA=A>??<>:::@??@?@AA@>>>@::;;<AB<@;@AAAAAAAA<>>>AA5A=A988888(8<<<=4<:;;??B;<;<@@@>*97;;?6A9>>:;<;>;;=<A<>>?@GE7;;A<BBDA@::;=<@>=>=A<==>6//-699,2),,,,6677
@ATNG8:04940:05178
GATGGTAGGCGTGTGAGAGTCTGCCCAGAAGATCAGGAACTCGTAGAAGAATTCGAGATTTTTAACACGAGAGTAAACGTAAAAAGAAGGTTTTACAAGACTCACGTTTAACAATATTGCAGCAGTACGCACACAATCGAAGCGCAGTAAGGATGGCTAGTGTAACTAGCAAGAATACCACGAAAGCAAGAAAAAGAAGTACGCTATTAACTATTAACGTACCTGTCTCTTCCGAAACGAATGAGTAGTATGTAGAGCTCTATACTACCATCGATCTTGGTAAGTCT
+
////)/44.444455:99555544;4===<DFBB;0+0*00///9//)/=6;8544488888$4.4:9:;;====>7<;37989(9=8=8;=;0;=<6888;88;377(369=6=9;59:<<9:;??@@?>>>=<6<?==:?><==;;;=A=??A?BBCBBBBC?B===BB@BB?BBB?BC???:?AA=A>???/?B;=>>>???;;67793--)-)-69>B<A@@;;;A=A=???:?BB?BBCCFD>>?BAA?BBBBBAAABBBB??388??AAAA<B<@@<>>>>
@ATNG8:04943:05193
GATGGTAGTAGTACACTAGTCATACCAGAAGATCAGGAACTCTAGAAGAATTCAGATTTTTAACACGAGAGTAAACGTAAAAAGAAGGTTTTACAAGACTCACGTTAACAATATTGCAGCAGTACGCACACAATCGAAGCGCAGTAAGGATGGCTAGTGTAACTAGCAAGAATACCACGAAAGCAAGAAAAAGAAGTACGCTATTAACTATTAACGTACCTGTCTCTTCCGAAACGAATGAGTACTGTATCTATGTGTGCGCTACCATCGATAACCTCGAGTCT
+
@>CC@C>CCBC==>B<<@@A;?;?B=BBB@CBABAD@EAICCBB@@?@B@DAA@BBBCCC3C?BBBCBBBB???:?AA@BBB5BC?B?CCC<CBB>BAAABBBBD@CACC@CCC@CCBAABCCBCCBCCCCB@D;;;?@@BC?@@B;@<A<;5;AAABAAA?BBBBBB?BC@DBB>??BBB=B999:CCCC3??<?AB>??>>?5858CCD7;79AAAA?AA???AA?A?BCC=A995:@@@AABBBCCAA???????BC?B@@?=;::9<=<6<8<<<9>=>;
@ATNG8:04900:05229
GATGGTAGGACGAGCGTCTGAGAGGTACTCATTCGTTTCGGAAGAGACAGGTACGTTAATAGTTAATAGCGTACTTCTTTTTCTTGCTTTCGTGGTATTCTTGCTAGTTACACTAGCCATCCTTACTGCGCTTCGATTGTGTGCGTACTGCTGCAATATTGTTAACGTGAGTCTTGTAAAACCTTCTTTTTACGTTTACTCTCGTGTTAAAAATCTGAATTCTTCTAGAGTTCCTGATCTTCTGGCGCTCTGTCACGTCTGCTACCATCGATAACCTCGAGTCT
+
@?AB>BBC@CCCCCBCBDBBBBBB@BBBCDCC@CBBB<BC?C?BBABBCC@CCCCD@C?CCDD>A>BCEDBBACC?CDDDD1BA>BBDE>BBBC@CCF@CD@A@ADCHABBCBCBBC?BBB?A?CBCBBBBA=AA@@=ACBBBBBCCBCCDDBBB?BAA?BB@D?BACCBCCDD@CCCBB7B6;6;BCCC2BDAAA>BBCCGCDBBB@CDCD5CBBBB>B?BC@CCBBBBB?C?ABCCCC<??A=BBCCDCCBCCFCCBCBBBAA?A:::B:949?CBBBBBAA
@ATNG8:04900:05267
GATGGTAGGCGACATACATACGCGCCAGAAGATCAGGAACTCTAGAAGAATTCAGATTTTTAACACGTGAGTAAACGTAAAAAGAAGGTTTTACAAGGCTCACGTTAACAATATTGCAGCAGTACGCACACAATCGAAGCGCAGTAAGGATGGCTAGTGTAACTAGCAAGAATACCACGAAAAGCAAGAAAAAGAAGTACGCTATTAACTATTAACGTACCTGTCTCTTCCGAAACGAATGAGTACTGCGTCTCACTCTCGCCTACATCGATAACCTCGAGTCT
+
AACD@DA@=@@@@DDCCCCCBABBB?BBB@CBCBA@>@@BBBCCBA?CC?C?CCCCCCCC3C@CCDAAABBBBB=BBBEDCC3DF@C>BBB7BBC=A?ACCBB;;::?CC:;;D?BCCCCCCCC@@@BBBBB>BCBB?AABDCC8879@DBB?ABBCCAA@?BCAABBABB?BBB?A@9987&38838:999)33.3?AACBBB?<?;@@>>;>=?@?AA=?>>>???=B<AAA:A@@>ABBBBCC@??BBBBAAADCBB@A>BBBBBBBB==;8:>AA>>;;>
@ATNG8:04901:05235
GATGGTAGCTCTGCTCTGACTCTCGTATCATTCGTTTCGGAAGAGACAGGTACGTTAATAGTTAATAGCTGTACTTCTTTTTTCTTGCTTTCGTGGTATTCTTGCTAGTTACACTAGCCATCCTTACTGCGCTTCGATTGTGTGCGTACTGCTGCAATATTGTTAACGTGAGTCTTGTAAAACCTTCTTTTTACGTTTTACTCTCGTGTTAAAAATCTGAATTCTTCTAGAGTTCCTGATCTTCTGGGTCTACGCTCGTCGCGCTACCATCGATAACCTCGAGTCT
+
BBCC@CCDCA<BHECCABACDDCAB@A@<00*0=<@8?C?C@BBBEGCC@CCCCE@B<@>>@;@>@000//<7772799===$9405<A@:A599:?::;:>498=??@7<??984::255C>B>BBBBDBBB@BBBF@CBCBBABBBBBC<00<<6<00+0<9<;<CBB@?>99256=>>2@9A>ACCCC0AA<;;<.;?@@@@BBBB@CCCC2@@@;;6:?BE@BCDCC;;5:=A@>BAA?B;;;0;;;;ACCC;;;@AA?ABAC>B:00;00,09@@@@BBBB
@ATNG8:04904:05255
GATGGTAGAGAGAGCTCTCTCATCGTACTCATTCGTTTCGGAAGAGACAGGTACGTTTAATAGTTAATAGCGTACTTCTTTTTCTTGCTTTCGTGGTATTCTTGCTAGTTACACTAGCCATCCTTACTGCGCTTCGATTGTGTGCGTACTGCTGCAATATTGTTAACGTGAGTTTTGTAAAAACCTTCTTTTTACGTTTACTCTCGTGATTAAAAATCTTGAATTCTTCTAGAAGTTCCTGATCTTCTGGTGATGATATGCATGATGCTACCATGATAACCTCGAGTCT
+
;5<<;>DCCBBBDAB;66<666;;;565:;;>4AAA@:@B?B>BCEDCCC?;;;::4(57<<>C;D9<A@A@@BBB?BBBBA1<?;<88;3899?9889=AA24784=C>BABACA9959889><??BAA=8818:::4;;<;:::=====>?>>>187<9::593:=>BDCDDD;=88788(7/6-68787)7=766.658//.23-..26666'3..(.5(.(.7266622,290505:;9884855488//////9AA<888=///::6:7999;+-*-6---775
@ATNG8:04904:05259
GATGGTAGCACGACACGACGATGTGTACTCATTCGTTTCGGAAGAGACAGGTACGTTAATAGTTAATAGCGTACTTCTTTTTCTTGCTTTCGTGGTATTCTTGCTAGTTACACTAGCCATCCTTACTGCGCTTCGATTGTGTGCGTACTGCTGCAATATTGTTAACGTGAGTCTTGTAAAACCTTCTTTTTTACGTTTACTCTCGTGTTAAAAATCTGAATTCTTCTAGAGTCCTGATCTTCTGGTCTACTACACTGTACTCTACCATCGATAACCTCGAGTCT
+
BCDC?CCCCCBBBBCBCCC;69DCCBBCBCCC@CCCC>CCAC@CBBBCBB@CCCBA?A@AA@@?@@EECCABBBC=?>???.<@9@999(7;<A<?@B?BB999@A>@>BBBDA@@C?AA>9>;@AA?>><>:??<=:=?@?::;?@?AAAA:::9===:=B<@<@AA@@@ABA9<8888)89>:888888%8=667.6///..75575:===*:553;383..*.8899::@;?@<87=-//9499:B>>>>>>=>AA@@?AAA=@:::><<6<9<?=>>;;;
@ATNG8:04912:05265
GATGGTAGCACGGAGTCACTCATATCCAGAAGATCAGGAACTCTAGAAGAATTCAGATTTTTAACAACGAGAGTAAAACGTAAAAAGAAGGTTTTACAAGACTCACGTTAACAATATTGCAGCAGTACGCACACAATCGAAGCGCAGTAAGGATGGCTAGTGTAACTAGCAAGAATACCACGAAAGCAAGAAAAGAAGTACGCTATAACTATTAACGTACCTGTCTCTTCCGAAACGAATGAGTACGTGTGCGACGTGTCTCTACCATCGATAACCTCGAGTCT
+
44//355-----(--88B@==>=>>@<?==:=;9955.5.5;=;BCB9967;:9@</////$/5//)///88888::&3465@@@+;;8<7:;<0///5/////;<44.4.44.4483888:9///97=?@>>::59449498>>=<89+0+.::0800////328;;978633.3;;4987993900)////&/9088/...-...0...827298<54.4888833-36333/38848:877333//6//-578-/.86669942222277.5/5625.7..
@ATNG8:04916:05221
GATGGTAGGCGTGTGAGAGTCTGCCCAGAAGATCAGGAACTCTAGAAGAATTCAGATTTTTAACACGAGAGTAAACGTAAAAAGAAGGTTTTACAAGACTCACGTTAACAATATTGCAGCAGTACGCACACAATCGAAGCGCAGTAAGGATGGCTAGTGTAACTAGCAAGAATACCACGAAAGCAAGAAAAAGAAGTACGCTATTAACTATTAACGTACCTGTCTCTTCCGAAACGAATGAGTACGATGAGATCTCGTGTGCTACCATCGATAACCTCGAGTCT
+
A@DB?B;@=A555;=@A@CCBC::;05AB>BDICDC@C@BBBCC@@?AD?B?BCAAABBB2B@CCC??ABCBBC=AB::999(9939;BBB9BAB>A=>@DCAAA?B?B@=??@<@???AA878??BBBB>>;>???<A?>>>@7618<<<@@BBBBBBAA>ACB?BB@BB@BBC>@??=>8:9938<<<=,56+57:7=?7794=6=>>><?=AA==><AA>>=>=<A<>>=7>::4:??@AAABBBEBB;;;BABA?;;;AAA=A;>>@@A7:7:?>=>@@=
@ATNG8:04917:05222
GATGGTAGCTCACGTACGTCACACGTACTCATTCGTTTCGGAAGAGACAGGTACGTTAATAGTTAATAGCGTACTTCTTTTTCTTAGCTTTCTGTGGTATTCTTGCTAGTTACACTAGCCATCCTTACTGCGCTTCGATTGTGTGCGTACTGCTGCAATATTGTTAACGTGAGTCTTGTAAAAACCTTCTTTTTACGTTTACTCTCGTGTTAAAAATCTTGAATTCTTCTAGAAGTTCCTGATCTTCTGGATAGCGACGCGATATACTACCATCGATAACCTCGAGTCT
+
AAAB?C>BCDB????>///9/9:B@@@CBBAA?ACKIGED@HABBAAB;;5;B@;;6:2:9<<7?<@BBBB@???:33333$33,33778/3339949<?8=>4783:772<<>>@>>><>>>=E=>;;;=878<AAAA=BB=>>@@>>>A@@=<;:48783:A>D=AB?>=9><94625566(67>176666(.7//.'....36888839999*87:2771717<6::9//)//(/69??;9;-//:6;==@@????A:::///76:=<;;;=>??:?;@>=>>>@@
@ATNG8:04919:05249
GATGGTAGCGCGACGAGCGTAGACCCAGAAGATCAGGAACTCTAGAAGAATTCAGATTTTTAACACGAAAGTAAACGTAAAAAGAAGGTTTTACAAGACTCACGTTAACAATATTGCAGCAGTACGCACACAATCGAAGCGCAGTAAGGATGGCTAGTGTAACTAGCAAGAATACCACGAAAGCAAGAAAAAGAAGTACGCTATTAACTATTAACGTACCTGTCTCTTCCGAAACGAATGAGTACGATGAGAGAGTCTCTCTACCATCGATAACCTCGAGTCT
+
;;;B>BABBBC:;;BBBBBBBCA@?=@CB@CBAA::6;?AAA@@@B?BCAF???@AAAAB2B?BAA999+9>>?8?>:::::(9@;A<AAA5?8B?ABCCCBA@@;@<AA<ADD7;:;=?>>==@@AAAA@@;@>>B9;;;>>=>>:?<A>B>BBAB?A@@;A>>>@@>@C?A@@;@@><?8??@;=??==,9:4:BB>>AAAB<@;=<8:6:=AAA::5:<::::;5;5;=<4=9949A@AA@@@DBBBBBBBAAA@>>;;;A7;88:B@@<@;??@@@@@@
@ATNG8:04925:05220
GATGGTAGGACGAGCGTCTGAGAGGTACTCATTCGTTTCGGAAGAGACAGGTACGTTAATAGTTAATAGCGTACTTCTTTTTCTTGCTTTCGTGGTATTCTTGCTAGTTACACTAGCCATCCTTACTGCGCTTCGATTGTGTGCGTACTGCTGCAATATTGTTAACGTGAGTCTTGTAAAACCTTCTTTTTACGTTTACTCTCGTGTTAAAAATCTGAATTCTTCTAGAGTTCCTGATCTTCTGGTATACACACTCGCTCGCTACCATCGATAACCTCGAGTCT
+
BADC@DED@CC@@@ACCDCCBBCC@BBBCDCC?CCCD>CC?C@CDCDBBB@CCCCD@C?CDCC?C?BBCC@@@CC=999::*9C?BBBE>ECAB=B;;7;C=AABDDG@CCDCCCBD?BBC@C?DGBBAABB?BBED8:9ECBBBCCCDCCCCBB>BBC@CC@D@@ABCCCCCC@BBCBB7B8;9;CDDD2CB;;;9;BDJGCCBCC@DDDD5BBCDE@C@BB@CCBBB::8;?BBCCCC@CBC@BCCCCBCCBBBBBBCBBCDF@B>??@8878@BBBBB@@@
@ATNG8:04926:05262
GATGGTAGAGTATGCATGTGTATCTCCAGAAGATCAGGAACTCTAGAAGAATTCAGATTTTTAACACGAGAGTAAACGTAAAAAGAAGGTTTTACAAGACTCACGTTAACAATATTGCAGCTGTACGCACACAATCGAAGCGCAGTAAGGATGGCTAGTGTAACTAGCAAGAATACCACGAAGCAAGAAAAAGAAGTACGCTATTAACTATTAACGTACCTGTCTCTTCCGAAACGAATGAGTACACATCGTCGTGTCGTGCTACCATCGATAACCTCGAGTCT
+
959905<A>>:90//<<ACCDCCCC@:BBC@C>666>:>7;;<:;;;9==:@:===A<@>>'425>@<=@A;>>B<BBAB@@@+@E;?:@?=0>==:>@BBBCBBB?A<?>:>=97:::=>@@?===B@BB;<6;C@@;@B@@ABBB@C@@@?7;>>>BCBB@C<855404=745/166//(/66133333$3717;<=555>:>A?AA??5927>=;=7<?@@ABB@C@BBB=BA@>?@A@000?=<999B999@000@@@>??<BBACC>><>9=?=:8=88
@ATNG8:04927:05242
GATGGTAGCATCATGCATATCTCACCAGAAGATCAGGAACTCTAGAAGAATTCAGATTTTTAACACGAGAGTAAACGTAAAAAGAAGGTTTTACAAGACTCACGTTAACAATATTGCAGCAGTACGCACACAATCGAAGCGCAGTAAGGATGGCTAGTGTAACTAGCAAGAATACCACGAAAAGCAAGAAAAAGAAGTACGCTATTAACTATTAACGTACCTGTCTCTTCCGAAACGAATGAGTACGTGTGCGACGTGTCTCCTACCATCGATAACCTCGAGTCT
+
AABC@CBBBBBBB;9;CBBBBBCBB@BB?9=BBB@@=@:>::;;;;8?B?B?BCCA@@@@2@>BDBBBBBCBBB>97:BGGE2CC?B4;;;*;@B?CCICCCCED@C@BB@BBB@BBBCCCCCCEECDBBBC@CAA@>A@A@AB??=A@CBB?BCCFBBBA?CCCDBB?BB>???;>?:999+99939AAAA3BF@BA@ACC?;;6;5;A??5;5;=@@@?BBCBCBC@A?AAA<@AB??@?BCBBDEC????BB@AAB?;;<;?:8=<;:;<<4;5;@>;;;?>
@ATNG8:04898:05310
GATGGTAGTAGTACACTAGTCATACCAGAAGATCAGGAACTCTAGAAGAATTCAGATTTTTAACTCGAGAGTAAACGTAAAAAGAAGGTTTTACAAGACTCACGTTAACAATATTGCAGCAGTACGCACACAATCGAAGCGCAGTATGGATGGCTAGTGTAACTAGCAAGAATACCACGAAAGCAAGAAAAAAGAAGTACGCTATTAACTATTAACGTACCTGTCTCTTCCGAAACGAATGAGTACTACTCTCAGAGACACACTACCATCGATAACCTCGAGTCT
+
BB???@BCBBA@;>??>=???BBBB?AAC?BBBAAA<A6::@BBCD?BB9;7<;;AADEE3C=@?>?CAA>???698;?<<<+=B>=:BGF;CCC@CCAAABB;;:;?BB?CBC@BCBBBCCCCCCCCC@@@?BBAB>@@CCBCBBCB?BAA>ABBBBBBB@BBBBBB=@@;;:;6;;BBB9?=>9:<;<;<&772----7>>AA:>:>AAA=A<@?B;;7;BACCCC?C@BBC>BBB?AAACBBCBBBBBBBBB???AA>>??;;5;;;;?@A9=9=====???
@ATNG8:04914:05289
GATGGTAGTGTCAGATAGTCTATATTACTCATTCGTTTCGGAAGAGACAGGTACGTTAATAGTTAATAGCGTACTTCTTTTTCTTGCTTCGTGGTATTCTTGCTAGTTACACTAGCCATCCTTACTGCGCTTCGATTGTGTGCGTACTGCTGCAATATTGTTAACGTGAGTCTTGTAAAACCTTCTTTTTACGTTTACTCTCGTGTTAAAAATCTGAATTCTTCTAGAGTTCCTGATCTTCTGGTATGACTAGTGTACTACTACCATCGATAACCTCGAGTCT
+
<==?;AA>B@;;CABBCCECCA@@B?CBCBA@=?9:;6;B?B?BB@@ADDAAAABB?C@CCCA?C?BBBB>??A@;33333$/66:000/::;7B@?<<?<??AABB?BBBB???A<===:=;@@A@@=>=588??;>>AA==>@B@AAB?>>><>@B=A@;?=BCB888><<79<<<<1>8<6<?@@@/@A:::1:67///::6;7;DDD/=;;:A6>6::4:===;;;=C:==@ABB:>>?;?=>=??A?@>>>>>@@@BAA;>?@@C@?<?<@@@A>>>@
@ATNG8:04924:05277
GATGGTAGTGATACAGATCAGACACCAGAAGATCAGGAACTCTAGAAGAATTCAGATTTTTAACACGAGAGTAAACGTAAAAAGAAGGTTTTACAAGACTCACGTTAACAATATTGCAGCAGTACGCACACAATCGAAGCGCAGTAAGGATGGCTAGTGTAACTAGCAAGAATACCACGAAAAGCAAGAAAAAGAAGTACGCTATTAACTATTAACGTACCTGTCTCTTCCGAAACGAATGAGTACAGAGAGTACGATATGTCTAATCGATAACCTCGAGTCT
+
A>:905=@ABCCBCGCCABACCGCCAB@@=@;>C@A>A@CDAAA?>9?A<A>A@A::889.8=@BBBBCABBDC;88?ABB@1>@9=4>==0>CC@CFCBA@@;;7;=@@<@BB;@A;:;BBBCCCBCA@@C@BABB=@AAABBAA>B@DAA?ADBAAAA@>@CCBBB@BC<000,00;;;;5;>@>AFFED3AA>BBBCBB>::5;8==>?7=7;:@@A>A;::ACB>A?BBB=@AA=998@BAABB@>>BBBCBBBBBCBBBB?BCCBBB>@?BCCBBAAA
@ATNG8:04924:05292
GATGGTAGTATATCGCGTCGCTATCCAGAAGATCAGGAACTCTAGAAGAATTCAGATTTTTAACACGAGAGTAAACGTAAAAAGAAGGTTTTACAAGACTCACGTTAACAATATTGCAGCAGTACGCACACAATCGAAGCGCAGTAAGGATGGCTAGTGTAACTAGCAAGAATACCACGAAAGCAAGAAAAAAGAAGTACGCTATTAACTATTAACGTACCTGTCTCTTCCGAAACGAATGAGTACACACTCTCATATGACACTACCATCGATAACCTCGAGTCT
+
BCCC?DCCCCCDDCCBBBGBCCCCC@CBC@CBCCBB@B@CCCBCDD?CC@C@BBBBBEDD3B?CCCCBA@??>>7?BCEEDE5CC?C=AAA9ACC@C9;;CBBAB>A>@C@BBB@CC>@ACCCEFCCCBBAB<A>??;>?@ABBCD@C@CAA?ACCCBBBB?BCBCBB>AA=::9499BCC:??B?BBCCCC)B=:=858?@E@@;?;??AA;A;??DBB>ABBAABC@B?ACD=BBD?BBAABFFBAAABBCCDB@@AAAACAAA>A???B@@4:59AAAC;;;
@ATNG8:04928:05298
GATGGTAGGCGTGTGAGAGTCTGCCCAGAAGATCAGGAACTCTAGAAGAATTCAGATTTTTAACACGAGAGTAAACGTAAAAAGAAGGTTTTACAAGACTCACGTTAACAATATTGCAGCAGTACGCACACAATCGAAGCGCAGTAAGGATGGCTAGTGTAACTAGCAAGAATACCACGAAAGCAAGAAAAAGAAGTACGCTATTAACTATTAACGTACCTGTCTCTTCCGAAACGAATGAGTACAGAGAGTACGATATGTCTACCATCGATAACCTCGAGTCT
+
<<<B@CBB?BDDCBBCCBB@@A;;5)5:<=BBCAAA=A<@@@BBBBADC?C?@@@AAAAA2A@CCDBCCBB@@?6=B:9999(:?9<9><=0=8807@9@BA999?C?>>:=@@;>>@@A@@@@AA????<<8<::;;;;;<77//+/7;<A?BBBBBBBB@B???AA>AB?BBB?BBCCC<A@A;99999(8<9=?BB??>>>:==A???=@;=>===;>@@>;;;=A<@@B;8::<????999AABB?AAAAAA@@@AAA???<?:9:==>;?<@@>>=@AA
@ATNG8:04933:05287
GATGGTAGTATATCGCGTCGCTATCCAGAAGATCAGGAACTCTAGAAGAATTCAGATTTTTAACACGAGAGTAAACGTAAAAAGAAGGTTTTACAAGACTCACGTTAACAATATTGCAGCAGTACGCACACAATCGAAGCGCAGTAAGGATGGCTAGTGTAACTAGCAAGAATACCACGAAAGCAAGAAAAAGAAGTACGCTATTAACTATTAACGTACCTGTCTCTTCCGAAACGAATGAGTACTACTCTCAGAGACACACTACCATCGATAACCTCGAGTCT
+
CCCC?BCCBCBDCBCCCCCBCBBBB@BCC@CCED99;;?BBCCCBB?BB>A>BBBBCECC3C?CBCCCBABBAC<:9;CCCC5CB?A@CCE;BBBADDDCCDDFE@B?BA>@AA?AA@ABABAIAAACCCCC?BBCC>??BBBBBB?A?A::8;BBBCBCC?BBBBDC@CC??>?>AABBA2:::3:@@@A2BE<@;;;>>A:;5;6:>@@<?<?ACAA?ABBAABB>A?BBC>BBB?BCBCCBBBAACCCBBBAAAAA==A@>><>:;;>=<6:5:>=>>888
@ATNG8:04898:05340
GATGGTAGGACGAGCGTCTGAGAGGTACTCATTCGTTTCGGAAGAGACAGGTACGTTAATAGTTAATAGCGTACTTCTTTTTCTTGCTTTCGTGGTATTCTTGCTAGTTACACTAGCCATCCTTACTGCGCTTCGATTGTGTGCGTACTGCTGCAATATTGTTAACGTGAGTCTTGTAAAACCTTCTTTTTACGTTTACTCTCGTGTTAAAAATCTGAATTCTTCTAGAGTTCCTGATCTTCTGGGCAGACTCTCACACGCCTACCATCGATAACCTCGAGTCT
+
ACAB?ABC@CCBBCAB@A@CCCCC@BCCCCAA<A@@@<@CAD@CDCBCAA=BAABB?BACCDD@D@CCFCBBBBA=;;;;;*:B>B;;;0;?BB?CFDECD<=;@BBCFFCBBCCDF@BBB?A>BCCBBC@@>?BCC@CBBBCBBBBCBCCBBAC@CCC?AA@C>@@BCDDDBB>BBAAB7B>B>AA@AA0@BCCC:<;BAAABA@@5;;;;*;CABB@CACDACBCCCCB?BABCABBA7;:CC?HCCCBBBCCCCBBCD@CBC?@;;;BA@;?;??CBAAAB
@ATNG8:04901:05330
GATGGTAGCGCATATCAGCGCAGCCCAGAAGATCAGGAACTCTAGATGAATTCAGATTTTTAACACGAGAGTAAACGTAAAAAGAAGGTTTTACAAGACTCACGTTAACAATGTTGCAGCAGTACGCACACAATCGAAGCGCAGTAAGGATGGCTAGTGTAACTAGCAAGAATACCACGAAAGCAAGAAAAAAGAAGTACGCTATTAACTATTAACGTACCTTTCTCTTCCGAAACGAATGAGTACTGCGTCTCACTCTCGCCTACCATCGATAACCTCGAGTCT
+
BBAB?B<69@BBBCCCCBBCBBBDF>CBCAGCCCCC@C@BBDBBCBCBC@CABBD@@@AA1@?CCDCDDCAAAA8AA;;;;;*;C>>====2AC>ACCCHCDBBB?BABB@BBC>BBBBBBCCCCCCBBBBC@CCCC@BBCCB@@@=B>B@@<@CCBCDCB@CCCCBB?AC@BBB>AABDC=A982998999%9:38:79CCDCB?B?BBBB?>=C?CCC@CJ?DBCB@B@CDC>DCC@BBBCBCCAAACABABABABCCCD?BBB?B787BBB?B?BBBBBB==
@ATNG8:04903:05353
GATGGTAGCACGACACGACGATGTGTACTCATTCGTTTCGGAAGAGACAGGTACGTTAATAGTTAATAGCGTACTTCTTTTTCTTGCTTTCGTGGTATTCTTGCTAGTTACACTAGCCATCCTTACTGCGCTTCGATTGTGTGCGTACTGCTGCAATATTGTTAACGTGAGTCTTGTAAAACCTTCTTTTTACGTTTACTCTCGTGTTAAAAATCTGAATTCTTCTAGAGTTCCTGATCTTCTGGGTGTATCAGCGAGTATCTACCATCGATAACCTCGAGTCT
+
BBDB@CCCCCCC<BCBAAC;69BCDCEDCC:9;:HFH=CC?C@CBBBCBC@DFDBA>B@CCBB?BAAA@BBBBBB?AACCC3CC>B89959BAC9:;D@AA7::7?AA=BBBBBBBB@B>>=D9>@>??::::>=AA=>>>A===AA@@@AA>>><==>=>><><?@=>>???C=B>>>>2=:=788888(8=99:18/////<87<7>AAA*92229396;737AA;8888<;<=;<??056:A7@???@@@>>>@>>>>>=<<8=9::>>><@<A@@@@===
@ATNG8:04905:05340
GATGGTAGACATATCGTACTCTCTGTACTCATTCGTTTCGGAAGAGACAGGTACGTTAATAGTTAATAGCGTACTTCTTTTTCTTGCTTTCGTGGTATTCTTGCTAGTTACACTAGCCATCCTTACTGCGCTTCGATTGTGTGCGTACTGCTGCAATATTGTTAACGTGAGTCTTGTAAAACCTTCTTTTTACGTTTACTCTCGTGCTAAAAATCTGAATTCTTCTAGAGTTCCTGATCTTCTGGTATACACACTCGCTCGCTACCATCGATAACCTCGAGTCT
+
B@@C@CDCBBCCCBCCCFDDDDBB@@CCCBBC@CCBB=BB?A?ACCCB@@>ACB::9:?BBCC?D?AAABCCB39.37777)8A7CCCC;CAAB?CCD@CD::9?BBA>AABAA@=<7=??<?<BCAAA::;<@@??<>>>A?:;;>>@B?>>>>5;;;5;>;?;=>>>>>@@@;??@AA3=8=8::;;:*:>;;:198:///===@?????.==@@@=A=??;?ACA???<?<?AA;;;<@@@:>=@CAA??@@A=><>@@ABA=>:::@::6:=A@@@A;;:
@ATNG8:04909:05362
GATGGTAGTATCTGTCTACGAGAGCCAGAAGATCAGGAACTCTAGAAGAATTCAGATTTTTAACACGAGAGTAAACGTAAAAAGAAGGTTTTACAAGACTCACGTTAACAATATTGCAGCAGTACGCACACAATCGAAGCGCAGTAAGGATGGCTAGTGTAACTAGCAAGAATACCACGAAAGCAAGAAAAAGAAGTACGCTATTAACTATTAACGTACCTGTCTCTTCCGAAACGAATGAGTACACACTCTCATATGACACTACCATCGATAACCTCGAGTCT
+
@AAB?BBBAB::9CCGECCCBBBCD@CCC?CAAABB@B9::CBBBC?CC?B?CBBACAAA/A<AACABBBCA@>6<=9::::*:A;A5;;;.;DEAECCCCCCDD?A?AB?BBC@BBACBCCCCBBCCCDBB?CCCC>AABCAA@B>C@DBA?ACCCCBCC=AAAAAA?DD@>>@>AABCC>BBA>@@@@@2@C?B>>>CCB@@:><>?@@;>;>ABAA?AC@??BB?B@BBC>BCD?AACCCCBBBBBBCCBBBAAB??>BBCC@C8:9BA@5999AAA@997
@ATNG8:04911:05350
GATGCACGAGTCACTCATATCCAGAAGATCAGGAACTCTAGAAGAATTCAGATTTTTAACACGAGAGTAAACGTAAAAAGAAGGTTTTACAAGACTCACGTTAACAATATTGCAGCAGTACGCACACAATCGAAGCGCAGTAAGGATGGCTAGTGTAACTAGCAAGAATACCACGAAAGCAAGAAAAAAGAAGTACGCTATTAACTATTAACGTACCTGTCTCTTCCGAAACGAATGAGTACGAGAGTCAGAGCAGAGCTACCATCGATAACCTCGAGTCT
+
DBA<@BCCCBCDCCCCCBBBD@DCC?CBBBCC@C@CCCCCCC@CD?B?BBBCCCCC0B@CDDCDCBB?>=5<?:;;;;*;C=A5;;;6;FJACCHCDDDBC?B???>?BE?B@CCDCCCCBBBCBBBB@BBBB?AAAC???B>C?BBB?BCCCCCCC?DDDACC@A@::9:3::?@@;@@@;::9:9:%:>;>948AABA@<@:;9?A8?:>@AAA@CBBCBCC?B?BBB>BEK@BBBCCCCCCCCAAABBBBBBAAAAABD=B888><;7<8<;<A>;;<
@ATNG8:04921:05320
GATGGTAGCATCATGCATATCTCACCAGAAGATCAGGAACTCTAGAAGAATTCAGATTTTTAACACGAGAGTAAACGTAAAAAGAAGGTTTTACAAGACTCACGTTAACAATATTGCAGCAGTACGCACACAATCGAAGCGCAGTAAGGATGGCTAGTGTAACTAGCAAGAATACCACGAAAGCAAGAAAAAGAAGTACGCTATTAACTATTAACGTACCTGTCTCTTCCGAAACGAATGAGTACGATGAGATCTCGTGTGCTACCATCGATAACCTCGAGTCT
+
<<CB?BBBB9;;@@=A?A?BB;;5505=B?DCBBBB?B@CDCCCCC?BB?B?A?A99888.:<BBBABBBBBBF>@?@@@@@0@C>A5;;;6;CCACCJDDDCCC@B?AA?ABC@BBACCCCCCCCCBBBBD@CCCC>AAA?CDAA?C?C??>@BBBBCBB?BCCBBB?BB@BBC?BCCCE>AAB?ABBBB3BB@BBBBB?@AA3618>>>8=:>>BBB@BDBCCCC?B?BBB>BCD@???BBBBBBCCBCBBA@A=:::888==9>878775/77;<<>:755
@ATNG8:04922:05334
GATGGTAGACACGTGTGCTCTCTCGTACTCATTCGTTTCGGAAGAGACAGGTACGTTTAATAGTTAATAGCGTACTTCTTTTTCTTTGCTTCGTGGTATTCTTGCTAGTTACACTAGCCATCCTTACTGCGCTTCGATTGTGTGCGTACTGCTGCAATATTGTTAACGTGAGTCTTGTAAAACCTTCTTTTTACGTTTACTCTCGTGTTAAAATCTGAATTCTTCTAGAGTTCCTGATCTTCTGGGTCTCTCTCTCACGCACTACCATCGATAACCTCGAGTCT
+
:<<=?=@EBBCB@A@;66<=A@BBBCABBCBB@BCEF=@@@DACCCCCCC?BC@;;;,::=?AB9<9<BBACAAAA>:==;;'//0(///(/99=:==;<?C0//>://0/;?;??8<289>;>:>>;;;>8818=?C=?>>B@@@???AAAAAAA<>::5;?;>=BAA@@>=97267788+;7=188CCC/AA===1666///8//5-555'2555=6;65515==999:;:9=?A988///;>4888>>>???CC??76/--;43333<99060;:96622(
@ATNG8:04926:05356
GATGGTAGGTGCACATGAGTGTATCCAGAAGATCAGGAACTCTAGAAGAATTCAGATTTTTAACACGAGAGTAAACGTAAAAAGAAGGTTTTACAAGACTCACGTTAACAATATTCAGCAGTACGCACACAATCGAAGCGCAGTAAGGATGGCTAGTGTAACTAGCAAGAATACCACGAAAGCAAGAAAAAGAAGTACGCTATTAACTATTAACGTACCTGTCTCTTCCGAAACGAATGAGTACAGAGAGTACGATATGTCTACCATCGATAACCTCGAGTCT
+
@@AB@CCB@CCBBBCEFGDCBBBBB?BBB@BBACCC@C?CCDBBBC@CC@C@BA@;::::*:>ACA@ABBCAA@:?C:::::*:B?B@DEE;CBB@BBBCCCCBB@C>AA?BCC@CCCBDBBBDCCCBBBBADBBC?BABB@@@C@C@CBB@AAACBBBC@DBAAAA?BD?@@@598BCA=C9878BDDC3CC?B:99CCCFD?@9=>AA<?<?@C@@=@A@@@CC@C?BBC?ECC??@@?CCCCCBBAAACDCCCBBBAA@BB?B889A?</617<><=:;;
@ATNG8:04930:05322
GATGGTAGTGTCAGTGCGCGTCGTCCAGAAGATCAGGAACTCTAGAAGAATTCAGATTTTTAACACGAGAGTAAACGTAAAAAGAAGGTTTTACAAGACTCACGTTAACAATATTGCAGCAGTACGCACACAATCGAAGCGCAGTAAGGATGGCTAGTGTAACTAGCAAGAATACCACGAAAGCAAGAAAAAGAAGTACGCTATTAACTATTAACGTACCTGTCTCTTCCGAAACGAATGAGTACTATAGACTATCTGAGACTACCATCGATAACCTCGAGTCT
+
?:@<9>=BCBA?@?B@BBBBC@CCD?BBB=A;;:BC@C@DC@@@BC@CC?B?BC;;9DCC2A=A??>?A??977*8796@@@+??8<9<@@2DCC7;;;@;@CAB?A@BB@BCC?AABBBBBCCBBBBBBBC?DBBB;;;CBBBBB?C?BBB>AAAABABB@CCCCDC@AA>AAA@BBBCC:??B>AADED3BB?B@??B??BB=C;???><@>??A@@=@BAACBB?B@BBC=BAA>AAAADBCBBBBCBB==@CBBBABBBBC@C?@?CA@5979CCABA>>
@ATNG8:04934:05327
GATGGTAGAGTATATGCACGCTCTACCAGAAGATCAGGAACTCTAGAAGAATTCAGATTTTTAATACGAGAGTAACGTAAAAAGAAGGTTTTACAAGACTCACGTTAACAATATTGCAGCAGTACGCACACAATCGAAGCGCAGTAAGGATGGCTAGTGTAACTAGCAAGAATACCACGAAAGCAAGAAAAAGAAGTACGCTATTAACTATTAACGTACCTGTCTCTTCCGAAACGATTGAGTACATAGATATACGTATAGCTACCATCGATAACCTCGAGTCT
+
8844./9://////9<<<>??655<<055<9<5666<:>:>@A9<?@-//476;;BA@@??1@777BB?:;;00)/677999):;7;2994&59>:@BBBCCBBB@D@;;6;:::@@@?AABB@BCCCCCCCACBCB?@@@A@;;;>A>A;;7;BA?AA9:6;??@AB?BC@BBB@B@@AA:>>>?AAABB1???AA@???AB>;?<>D@?;>:==BBB?>>000::7?599A>B????988@@@@>>=BBBBBCC?;;;;;?==8=9967??;?<@>=;;<;8
@ATNG8:04934:05365
GATTAGCATCATGCATATCTCACCAGAAGATCAGGAACTCTAGAAGAATTCAGATTTTTAACACGAGAGTAAACGTAAAAAGAAGGTTTTACAAGACTCACGTTAACAATATTGCAGCAGTACGCACACAATCGAAGCGCAGTAAGGATGGCTAGTGTAACTAGCAAGAATACCACGAAAGCAAGAAAAAAGAAGTTTCGCTATTAACTATTAACGTACCTGTCTCTTCCGAAACGAATGAGTACAGAGAGTACGATATGTCTACCATCGATAACCTCGAGTCT
+
BBDADBBCCDCBBBCCCCCCCCC@@AA@CBCCBA>A><<6555>:BA>B>??@?CBBB1?<<@=;=;><377)8><;;;:':<<<8===2>A<8<C>BBBC;;9;@BA?CBB?BBBABCCCBB<;;BCBCABDBB?BBAAAABC@C?A;;9;BCBCBBB@@@?BAA>BBABBB799?><5;;<899::::%9<979727>?@BB?@=BBB?<@9?====8=>>;8688=47:B:;9;77775779797:;9988>9@>???@<7717///<;=7=6:>@??==;
@ATNG8:04934:05367
GATGGTAGGAGACACGTCGACACGTACTCATTCGTTTCGGAAGAGACAGGTACGTTAATAGTTAATAGCGTACTTCTTTTTCTTGCTTTCGTGGTATTCTTGCTAGTTACACTAGTCATCCTTACTGCGCTTCGATTGTGTGCGTACTGCTGCAATATTGTTAACGTGAGTCTTGTAAAACCTTCTTTTTACGTTTACTCTCGTGTTAAAAATCTGAATTCTTCTAGAGTTCCTGATCTTCTGGGTGCGCTACAGTCTCTCTACATCGATAACCTCGAGTCT
+
AC@?=@BA=ABBBBBCBBBCBCCCDB@BB995;;;;0;A=@=BCCDHBB@BBBBB@B?BBBB@C?BBAABBBBA<99999(9>;>:99+9@@@=@::39=8>=?ABB>AACCCCCBBCBB<@<@BBABB==<=CBB@BCC;<<>A@@@A@>>>><CCCACC@C@CCCCCECCC@D::::6:=B;::::9*:CCCF>BBDCCCCCCC?BDDC3CCCCC?BABD?BBCCC@@<@=@@@AA@=?8:;6;BABBCBBBDDCBBBBBCBB@@@C@@<@?BBBCCBAA
@ATNG8:04943:05364
GATGGTAGCATCATGCATATCTCACCAGAAGATCAGGAACTCTAGAAGAATTCAGATTTTTAACACGAGAGTAAACGTAAAAAGAAGGTTTTACAAGACTCACGTTAACAATATTGCAGCAGTACGCACACAATCGAAGCGCAGTAAGGATGGCTAGTGTAACTAGCAAGAATACCACGAAAGCAAGAAAAAGAAGTACGCTATTAACTATTAACGTACCTGTCTCTTCCGAAACGAATGAGTACGATGAGAGAGCTCTCTCTACCATCGATAACCTCGAGTCT
+
BBBB@CCBBBBDBBABBCCDDDDCC?BCC@CCCCCB@B@ABCCBBB?BB=>=?AABCBB=+<6::<:<=>>@@:2:>AAABB1AA<@4995&5C@>@<9:ABAAA@C@BB@BCC?CEC@AADEBBBBCCCBB>BABA?ABABCEBB?C?BBB@CCCCCAAA?CCCCBB?BB@BBB?BA???8;<<99999:(9@<@ABBBAA;;8;=A>>>1918=AAC?CC@@@BB6:69@@9@BB?989AAACCB:99B@AAAAA::::///:6;7;;@;;7;=A??==;;;
@ATNG8:04945:05352
GATGGTAGAGAGAGCTCTCTCATCGTACTCATTCGTTTCGGAAGAGACAGGTACGTTAATAGTTAATCGTACTTCTTTTTCTTGCTTTCGTGGTATTCTTGCTTGTTACACTAGCCATCCTTACTGCGCTTCGATTGTGTGCGTACTGCTGCATTATTGTTAACGTGAGTCTTGTAAAACCTTCTTTTTACGTTTACTCTCGTGTTAAAAATCTGAATTCTTCTAGAGTTCCTGATCTTCTGGGTGCGCTACAGTCTCTCTACCATCGATAACCTCGAGTCT
+
BAAA>BBBBBBDCDC@AACCIGGFCBCBBCAA?ABBB>BFAD@CCBBBCC@CCB@?=AADCCB@D@CBBBDAA?ABBBB1BD@CCCC>BBAB?B=><?B>AAC779=BBABBC@?<@@@<@>AAABBBAA>ABBB@B>>>A>>>>>>A???AAA;?=;AA<A<A>>>A>>>>:>@@@@6@=B<@@AA@/???DD9????AAAA>=06778(5;97;5?8?A=@BBCCBB?B?BBCDCC9?9992:A???BBBBCBBAA=>=:96;///9//)/49AAAA;;:
@ATNG8:04914:05406
GATGGTAGTGTCAGTATGAGAGTGTGTACTCATTCGTTTCGGAAGAGACAGGTACGTTTAATAGTTAAATAGCGTAACTTCTTTTTCTTTGCTTTCGTGGTATTCTTGCTAGTTACACTAGCCATCCTTACTGCGCTTCGATTGTGTGCGTACTGCTGCAATATTGTTAACGTGAAGTCTTGTAAAACCTTCTTTTTACGTTTACTCTCGTGTTAAAAATCTGAATTCTTCTAGAGTTCCTGATCTTCTGGGATGTGTGCGCAGTGCCTACCATCGATAACCTCGAGTCT
+
::BC8;9A@<;9///<:<<>CAABBBAA@A@;;2;=>959<8<8=BBBBCD696999:)505::;.95)5555<>=8>>044999':<>5<<==2669;5;//,/:)//;;;@9;@E@??AB6:9@:>5>@@@666=8666=8=<>=><<<>@@?@@@;>:999899.45:9944.49995<<===2=8<555555$4599=5<<<<955555.5555$55599.5.55.55;;>:C9<8<=====8==@=9=59:>??A:;9999@?=;;15444444058>>>><<;;
@ATNG8:04918:05373
GATGGTAGTATCTGCACACTCTGTCCAGAAGATCAGGAACTCTAGAAGAATTCAGATTTTTAACACGAGAGTAAACGTAAAAAGAAGGTTTTACAAGACTCACGTTAACAATATTGCAGCAGTACGCACACAATCGAAGCGCAGTAAGGATGGCTAGTGTAACTAGCAAGAATACCACGAAAGCAAGAAAAAGAAGTACGCTATTAACTATAACGTACCTGTCTCTTCCGAAACGAATGAGTACACATCGTCGTGTCGTGCTACCATCGATAACCTCGAGTCT
+
BCBC@CCBBBBCCFCBCCBBBCCDDBBBC@BBBBBB?B@BBEBBBB>@@?B=???==???.??CBBBBB@A?>>3<>>@@@?,@A?C@CEF;CCC@CCCCDGD@@?@@DD@CCD@BBBABBCCDHCCCBA::7;ACC?BBCCCCCD?B@B@@<?ACCCCDD?CBBCCD?CC?>>>@BBBBB>BBB?BBCCC3CC?>>?BBD@>><><>>??A=AACAA?ABBBBBB?BA???9?9949A@@ABBBBBDCCABBCB@@@?>>>@@=B>?>@@@<A?BBC???@A
@ATNG8:04919:05409
GATGGTAGAGTATCATGTGTATCTCCAGAGATCAGGAACTCTAGAAGAATTCAGATTTTTAACACGAGAGTAAACGTAAAATGAAGGTTTTACAAGACTCACGTTAACAATATTGCAGCAGTACGCACACAATCGAAGCGCAGTAAGGATGGCTAGTGTAACTAGCAAGAATACCACGAAAGCAAGAAAAAGAAGTACGCTATTAACTATTAACGTACCTGTCTCTTCCGAAACGAATGAGTACACATCGTCGTGTCGTGCTACCATCGATAACCTCGAGTCT
+
BBCC;C@BDA;;BBBAABICCDCCB?BCCDCBBBB?B?BBBCCCC?BB?B@CCC:;;;;*;@DDBBBCDBCCC=CCBABB9A@@=@?BBB8BAB>BBBBBDFBC?@>@D@CBB@FCCBBBBCCAABCCCDD@CCCD?BAACCCCB>B?B@@=@CCCCCCC@CCAAAC=BB?B9979BAAF>AAA@CCBBC3BB?B?@?DBB??<?:==@@<@>B@CCC@CC;;;EEAEGCCC?DCC?CBCBDFDCBACCDABA:::@@;;;ABDADAAACCC@D=??BBAABA
@ATNG8:04920:05405
GATTAGAGAGACTGTAGCGCACCCAGAAGATCAGGAACTCTAGAAGAATTCAGATTTTTAACACGAGAGTAAACGTAAAAAGAAGGTTTTACAAGACTCACGTTAACAATATTGCAGCAGTACGCACACAATCGAAGCGCAGTAAGGATGGCTAGTGTAACTAGCAAGAATACCACGAAAGCAAGAAAAAGAAGTACGCTATTAACTATTAACGTACCTGTCTCTTCCGAAACGAATGAGTACTATGTAGAGCTCTATACTACCATCGATAACCTCGAGTCT
+
55<7=:?AA@@;965:::>0//<5<<?<=BBCBB?B?ABACBBB?@?=??>>>98999'9<<<8>;<>9377)7;>@@@@1@C?@>BBB8BCC?CAAABCCBB?B@BA?BA@>@CDCBAACBCCC;;;BA>ABBB?CCB?@?CC@CAB;:;9CCDDBBB=??CCCC@DC?999:@??@@8@>?;?BEEE3BB@BBB996856/89====8<5::B@@=??>>;<<8=88=B=AAA?988>=CBBCBBBBB=:6526699;;::5985555;6C;@>>95558
@ATNG8:04928:05405
GATGGTAGCGCACACATAGATACAGTACTCATTCGTTTCGGAAGAGACAGGTACGTTTAATAGTTAATAGCGTACTTCTTTTTCTTTGCTTTCGTGGTATTCTTGCTAGTTACACTAGCCATCCTTACTGCGCTTCGATTGTGTGCGTACTGCTGCAATATTGTTAACGTGAGTCTTGTAAAACCTTCTTTTTACGTTTACTCTCGTGTTAAAAATCTGAATTCTTCTAGAGTTCCTGTCTTCTGGCTCTCGTAGACAGATACTACCATCGATAACCTCGAGTCT
+
//;<8;>>===B==966><<<<;556555<==@A@AD=BA?A596655<<59A9555)439:<A;@?@@@9;///;677877'7773:::=3;;:;4://)/;49<<<=?7ABCBCB@A=@AA=A?CBBBBBBB>BBAB?CBBDBCCCDFCB@@ABB@B@@<@@=@@DBB;;;DCB?BCCCB;B=B>;;;;;*;BBBE>BAAABCCAAA5;;;;*;;;;A=@9@C>BBBBBBC@C?BCB@@>@AD?BBBBCBBBBBBBBBBBBBDD@CBBA@::6::::9AA@AA
@ATNG8:04932:05410
GATGGTAGCACACGAGATCTCATCGTACTCATTCGTTTCGGAAGAGACAGGTACGTTAATAGTTAATAGCGTACTTCTTTTTCTTGCTTTCGTGGTATTCTTGCTAGTTACACTAGCCATCCTTACTGCGCTTCGATTGTGTGCGTACTGCTGCAATATTGTTAACGTGAGTCTTGTAAAACCTTCTTTTTACGTTTACTCTCGTGTTTAAAAATCTTGAATTTCTTCTAGAGTTCCTGATCTTCTGGGTGTCGCTACAGTCTCTCTACCATGATACCTCGAGTCT
+
BBCC@EBCBBBB966=<BBAAA<;@:;;?BBB@CCCC?FDAEA<;;@A@B9BCAAC?C@A@A>:C255?:9:;;96?@??>,00(/88828<<<<@;B8BB579>=9917333==33.3;:6=<>>>AA@@@<?;;;5;;;A????>;;;;;;:>:=8918A<A:><>=98999276877*5/3057;;;)...590955...6....'.889)637.57(/.'..(.66355<2717:555949;@@78555;;89:6--,,,,-/883555577:49;7:::;5
@ATNG8:04936:05377
GATGGTAGCGCATATCAGCGCAGCCCAGAAGATCAGGAACTCTAGAAGAATTACAGATTTTTAACACGAGAGTAAACGTAAAAAGAAGGTTTTACAAGGACTCACGTTAACAATATTGCAGCAGTACGCACACAATCGAAGCGCAGTTAAGGATGGCTAGTGTAACTAGCAAGAATACCACGAAAGCAAGAAAAAAGAAGTACGCTATTAACTATTAACTGTACCTGTCTCTTCCGAAAACGATGAGTACTGCGTCTCACTCTCGCCTACCTTCGATAACCTCGAGTC
+
5589.449444;555655;<?B995)5<@;@A?99:499=;445:7177)/)//678:<<<+<043333388333(3999999'44./1777*///)/)/9//33371728<68885:988:9444////////49:5515//:://)/2749<?8666=555<7<<<;;;7==4=??9=;;::3:883337777$38/3387:<3446<7:///490------(-7779771642222&2225555555555=;:554987///72557171/--58060--//-56
@ATNG8:04936:05386
GATGGTAGGTGCACATGAGTGTATCCAGAAGATCAGGAACTCTAGAAGAATTCAGATTTTTAACACGAGAGTAAACGTAAAAAGAAGGTTTTACAAGACTCACGTTAACAATATTGCAGCAGTACGCACACAATCGAAGCGCAGTAAGGATGGCTAGTGTAACTAGCAAGAATACCACGAAAGCAAGAAAAAAGAAGTACGCTATTAACTATTAACGTACCTGTCTCTTCCGAAACGAATGAGTACCTCTCAGACGCTCGTCCTACCATCGATAACCTCGAGTCT
+
ACBC?BBC?A?@@BBBCCDDCBBBC@DDC@BBBEBA>A?BCBCCBC?BB@D@DBBBCCCC5C@DCCCCA;;:BB<B@AABAA,@@=A?BCC:CCBABCCCCFBBB?B?AA?BBB?BBCBBBBBCBCCCCBBB@BCCD?@ACCCCCC?C@C@@?@CEEECBB?BBBDAA>AB@BBB<?>CCC=A??9888888%8A;=88:CCCBA?A?AAAA<A===BCGACC@@@@@=@=@?@9@@@=?ABBCBB?BCBBBCD???BBBBC@BBB<>999<:94::??@@>>>A
@ATNG8:04939:05385
GATGGTAGACACGTGTGCTCTCTCGTACTCATTCGTTTCGGAAGAGACAGGTACGTTAATAGTTAATAGCGTACTTCTTTTTCTTGCTTTCGTGGTATTCTTGCTAGTTACACTAGCCATCCTTACTGCGCTTCGATTGTGTGCGTACTGCTGCAATATTGTTAACGTGAGTCTTGTAAAACCTTCTTTTTACGTTTACTCTCGTGTTAAAAATCTGAATTCTTCTAGAGTTCCTGATCTTCTGGATAGCGACGCGATATACTACCATCGATAACCTCGAGTCT
+
BBBG@CBBBCDAABBAABAACCCCCCCCCBCBACEDD>CC@C@CCCBBBC@BBC@@=@?BBCBAE?BCCCAACBA@98999(9=;>:99/9AAC99:E?AA499779=9??@@AA=A;>>><?=@@@@@>>>:>ABD<>>??===@@@@@@@>>><;;;<@@;>;>@AAAAABB=>>>@@3>:>8=::::,69999),,,,,,9667-5555$2222;6;6>>5>AA><:;<@<A===BC:>=?=AAAAA?@@BB=>=A===@==9>=<<@;;7;=A>>>?@A@
@ATNG8:04902:05425
GATGGTAGGTGCACATGAGTGTATCCAGAAGATCAGGAACTCTAGAAGAATTCAGATTTTTAACACGAGAGTAAACGTAAAAAGAAGGTTTTACAAGACTCACGTTAACAATATTGCAGCAGTACGCACACAATCGAAGCGCAGTAAGGATGGCTAGTGTAACTAGCAAGAATACCACGAAAGCAAGAAAAAGAAGTACGCTATTAACTATTAACGTACCTGTCTCTTCCGAAACGAATGAGTACCTCTCAGACGCTCGTCCTACCATCGATAACCTCGAGTCT
+
CCCB?BCC?BBBBDCCDECCCCCCB?BBB?BBBBBB@B@CCCCBBB?BC@D@BBB;;;;;.;?BCBBBCCCCED=BC;::::*:E?JAECC;CCD@DCCCBBBBC@C???<?BB@BCCACCDDDCCBBBDBB?BDBB?BBBBCCCC?D@DAA?BCCBBBBB@CAA?CA?CC@BBB>AABBB8@>=8;;;;;.;A=B>?>BBCBB?B??AAA<A<AACCC@CBBBABB=@>ABB=BCD@CBDCCBB?BBBBBCCCAABBBBB>ABD?C855>>>;<;ABA<<<==
@ATNG8:04902:05446
GATGGTAGTGCGTGAGAGAGAGACCCAGAAGATCAGGAACTCTAGAAGAATTCAGATTTTTAACACGAGAGTAAACGTAAAAGAAGGTTTTACAAGACTCACGTTAACAATATTGCAGCAGTACGCACACAATCGAAGCGCAGTAAGGATGGCTAGTGTAACTAGCAAGAATACCACGAAAGCAAGAAAAAGAAGTACGCTATTAACTATTAACGTACCTGTCTCTTCCGAAACGAATGAGTACGTGTGACGTACGTGAGCTACCATCGATAACCTCGAGTCT
+
BBCD@==<<<=<<;@;@A@CBBBBB<AAB@BBCCBC?C66:?CA@@;?B>D?BAA=?><;'7,33999>@<A@A8839444&5:.5.959&99925699@@@@A=A=:;7;CB?CC@;;;CCBCBBBA@A@@BBAB>@@BBCCCB@C@B@@=@@@BBDCC??@>99917;579;7=444>5;:<488:??1?E?BBBBB>>>B:>:=988:>:=>BBA>@@@@?BB?C?BBB=BCE?CABABBCCBBBC???BBBBBBBBBBA@=@>>>A@@8>9>=>=>==>
@ATNG8:04907:05443
GATGGTAGACATATCGTACTCTCTGTACTCATTCGTTTCGGAAGAGACAGGTACGTTAATAGTTAATAGCGTACTTCTTTTTCTTGCTTTCGTGGTATTCTTGCTAGTTACACTAGCCATCCTTACTGCGCTTCGATTGTGTGCGTACTGCTGCAATATTGTTAACGTGAGTCTTGTAAAACCTTCTTTTTACGTTTACTCTCGTGTTAAAAATCTGAATTCTTCTAGAGTTCCTGATCTTCTGGGCAGACTCTCACACGCCTACCATGATAACCTCGAGTCTA
+
@:@B:>B@AACCDDDCBCCCEBAABBBBCBBB@CEEL>BB?C?CCBBBCB?AABAA?B>@?GE?C@?==?;?<3414:===+;:4:333,3????CBB?BB?BAAABC?B@;;AAAA;???<A>?>>>@;;;<AAAA:==AAAAAA=>>AA<<;<3::<7;;5;9>===??@??:><<<=2=<B<??AAA/ACAAA9A>>>@@@@@@;=@@@,=///<171;A=BBBB>>>;>>B???BA8<;@A8@:;;>>@AB???AAA<>>><>>>BBA<A<;:5666*((
@ATNG8:04908:05467
GATGGTAGCACACGAGATCTCATCGTACTCATTCGTTCGGAAGGGACAGGTACGTTAATAGTTAATAGCGTACTTCTTTTTCTTGCTTTCGTGGTATTCTTGCTAGTTACACTAGCCATCCTTACTGCGCTTCGATTGTGTGCGTACGCTGCAATATTGCTAACGTGAGTCTTGTAAAACCTTCTTTTTACGTTTACTCTCGTGTTAAAAATCTGAATTCTTCTAGAGTTCCTGATCTTCTGGTGTCTGATCTGTATCACTACCATCGATAACCTCGAGTCT
+
AACC@CBBCCCC@@BA@CJCC;<:BB@@@CBC@BDC?CC5;.;9,5<995:AABB?C@CCCC@D@BBFCCCH?C>;;999$555:44:/5ABB>BBB?@D>@A@BBD@ECBBBBCC?CBB>B>B@@=>>??<@@@A=AAAABBBBB@B;;;==188917=?@;CCCB=>@@D@BCCCC;B>B?BBCBB2BBBCC>CBDDBBBBBB?BBCC3BCB@@=?AAA>ABEBBAB@D@DBBBBB?BBD?DCCAABCBBBBBCCECCC??=????CBB?B@DBCBBBBB
@ATNG8:04911:05456
GATGGTAGCACGACACGACGATGTGTACTCATTCGTTTCGGAAGAGACAGGTACGTTAATAGTTAATAGCGTACTTCTTTTTCTTGCTTTCGTGGTATTCTTGCTAGTTACACTAGCCATCCTTACTGCGCTTCGATTGTGTGCGTACTGCTGCAATATTGTTAACGTGAGTCTTGTAAAACCTTCTTTTTACGTTTACTCTCGTGTTAAAAATCTGAATTCTTCTAGAGTTCCTGATCTTCTGGACAGAGTGTGCAGATACTACCATCGATAACCTCGAGTCT
+
BBAB>BBBABCBBBB@@AA:69@BCCDDCC@A=ACCF>CB=B@CCCCCBB?BCCBB=A?ACCBAD?BBCCADCCB?>>===.;A8A>>>:?CCB?BBFABA7::?=>A?BBBBBBBB@B@@;@;@@CB@>>>:=?AA:=>>>>=@@@??@AA?<=9====BB<A<@@@@@A@>>:<????5?=B;?>AAB/BB999.777///<76:89;;;+9///>594;>7<??>;;;=B=B>>?@@7;;=:>>@@@???>>>??@?@?@@@<@>>>A@@<@<@AAAAAAA
@ATNG8:04918:05465
GATGGTAGCGCATATCAGCGCAGCCCAGAAGATCAGGAACTCTAGAAAGAATTCAGATTTTTAACACGAGAGTAAACGTAAAAAGAAGGTTTTACAAGACTCACGTTAACAATATTGCAGCAGTACGCACACAATCGAAGCGCAGTAAGGATGGCTAGTGTAACTAGCAAGAATACCACGAAAGCAAGAAAAAGAAGTACGCTATTAACTATTAACGTACCTGTCTCTTCCGAAACGAATGAGTACTATGTAGAGCTCTATACTAATCGATAACCTCGAGTCT
+
//8848555<<;;;>655==956==377>2///7<<6>:>?=<<4::(9?5=7@?AABB@@+?;::<000/700/)/544444$4=:A:?@@2>65.59555@><727)//)/9<499==>?;;=@@?@AACC@CBAA966=ACC=B?B>;<:49@B?A>//,//;;;>@BA>:>:8;;<;;9<?;7;@===,0/*/66>@@@=@7;,0/8906025<00+099999:05255;2:55./99///;;?A@BA@@BBBBBBBBBBA<>888BB6;7:@@>>=><
@ATNG8:04922:05446
GATGGTAGACACGTGTGCTCTCTCGACTCATTCGTTTCGGAAGAGACAGGTACGTTAATAGTTAATAGCGTACTTCTTTTTCTTGCTTTCGTGGTATTCTTGCTAGTTACACTAGCCATCCTTACTGAGCTTCGATTGTGTGCGTACTGCTGCAATATTGTTAACGTGAGTCTTGTAAAACCTTCTTTTTACGTTTACTCTCGTGTTAAAAATCTGAATTCTTCTAGAGTTCCTGATCTTCTGGTCTACTACACTGTACTCTACCATCGATAACCTCGAGTCT
+
BDCC?CCCBBCCCCCABBACHHGCCCBAA@B>ACBC>BDAE@CCBBBBB@BBBCC@C?ACCC?C@DCCCCCA=C8BBB=B+=B8CAA@5@BCHDC@@;?C5:99B?@=ABBCBBBB>AAA<<;>A@CC>>>;??AA=AAA>>>????ABBD>>><>>>=BB<A=ABBBB@@@A=AA@@@5?<?<>>AAA/AD===1866///>::><>AAB/A???B=C<;;8;??A>>>;?;??DBBA:==A=>>>CAAA>>>A@@@ACCC;;7;8::A@>;@<AA<=====
@ATNG8:04923:05425
GATGGTAGTGTCATATGAGAGTGTGTACTCATTCGTTTCGGAAGAGACAGGTACGTAATAGTTTAATAGCGTACTTCTTTTTTCTTGGCTTTCGTGGTATTCTTGCTAGTTACACTAGCCATCCTTACTGCGCTTCGATTGTGTGCGTACTGCTGCAATATTGTTAACGTGAGTCTTGTAAAACCTTCTTTTACGTTTACTCTCGTGTTAAAAATCTGAATTCTTCTAGAGTTCCTGATCTTCTGGGTCTCTCTCTACGCACTACCATCGATAACCTCGAGTCT
+
//99)//94444<<<<=<@:69@955;99:::5:===3;:7<7;;;<<<<7555555.59444)58<556655973/-----#-9(-(--5(-/45.55;6;<9>666<@7;;>666>>7;;@:>8=<<<<<;<496558<=<<@>A;;>=>?@@??:999499:@066>>?;;<>9=::99+9.5.5555&4555;097//------(-999'///59494;>8==>>>@><@;>===<<.44990566<>=BAA<666;;;<?466>>:9:05.48:34368
@ATNG8:04923:05436
GATGGTAGCAGACGTGACAGAGCGCCAGAAGATCAGGAACTCTAGAAGAATTCATGATTTTAACACAGAGAGTAAACGTAAAAAGAAGGTTTTACAAGACTCACGTTAACAATATTGCAGCAGTACGCACACAATCGAAGCGCAGTAAGGATGGCTAGTGTAACTAGCAAGAATAACCACGAAAGCAGAAGTACGCTATTAACTATTAACGTACCTGTCTACTTCCGAAACGAATGAGTACGAGAGTCAGAGCAGAGCTACCATCGATAACCTCGAGTCT
+
::AB@CCCCB>A==@@<<;==<<>>,//;4:0555=::389:////)/9)0)333333;;.93///-,,,,---7/5-//:::)99281799&333,3337333::8=488122258222:::8:<;555<;;7373828888?>;;5;28;728::=B<CC?B@?@?=9;=;//*/6;89;<365225,27788955538287;8,2,2566;07377...34;355;0:::65558::25259888999>;776//.:;39//6<<<9@;>?<<<;;@
@ATNG8:04929:05434
GATGGTAGGAGACACGTCGCACACGTACTCATTCGTTTCGGAAGAGACAGGTACGTTAATAGTTAATAGCGTACTTCTTTTTCTTGCTTTCGTGGTATTCTTGCTAGTTACACTAGCCATCCTTACTGCGCTTCGATTGTGTGCGTACTGCTGCAATATTGTTAACGTGAGTCTTGTAAAACCTTCTTTTTACGTTTACTCTCGTGTTAAAAATCTGAATTCTTCTAGAGTTCCTGATCTTCTGGGTCTACGCTCGTCGCGCTACCATCGATAACCTCGAGTCT
+
CCCC?BCC?CBBCBCCCCCCCB@@ABCBBBCB?ACCC>CCBC@BBCBBBB?BDBBA?C?ACCC@C@CCAAABGBB?ACDDC3CD?D???<@AAB@BBC?AA599:@9949@@BBBBA?B@A;@<@@>@?>>=;>>>>:>=DE@>>>>>A???=<=8:;;=AD<><>A?>=>>==9=>@BB;D=D=@@@@@/==66707/////<=?>;??>>.=888>7;7;?:<>@><<<<A:AABB>>:>>BB:B??>>>AAA@@@::;>>>A=AAAA@>>:=8===>@;;;
@ATNG8:04929:05437
GATGGTAGTGTGTCTCTGAGAGTAGTACTCATTCGTTTCGGAAGAGACAGGTACGTTAATAGTTAATAGCGTACTTCTTTTTCTTTGCTTTCGTGGTATTCTTGCTAGTTACACTAGCCATCCTTACTGCGCTTCGATTGTGTGCGTACTGCTGCAATATTGTTAACGTGAGTCTTGTAAAACCTTCTTTTTACGTTTACTCTCGTGTTAAAATCTGAATTCTTCTAGAGTTCCTGATCTTCTGGCTCTCGTAGACAGATACTACCATCGATAACCTCGAGTCT
+
?;BD?BB@@@A@C@AABGECCBBABBBBBB@@=@CCC<AB?B?@@A@@@A?BCB99769@@<A<A=@==@;96557;<<;;(494)5=<=6<@AA4;9=9999599@<B;@@@@CBBB=@@@<@6;;CDCCCI@AABBAIMECC;;;B;;;;;;?A=@@@?BB@B=@A@:;9@@@79;CCC7A5;5;;;<;*;A@AC=J;;;BBB;;;<@@@3@@@;;4;;@A=BBB@A@C@C@CCACAB?B;;7;BABAA;;;@A;;;BBBBBC@B;;;@;92929@A@AA??
@ATNG8:04930:05439
GATGGTAGCGCGACGAGCGTAGACCAGAAGATCAGGAACTCTAGAAGAATTCAGATTTTTAACACGAGAGTAAACGTAAAAAGAAGGTTTTACAAGACTCACGTTAACAATATTGCAGCAGTACGCACACAATCGAAGCGCAGTAAGGATGGCTAGTGTAACTAGCAAGAATACCACGAAAGCAAGAAAAAGAAGTACGCTATTAACTATTAACGTACCTGTCTCTTCCGAAACGAATGAGTACTGCGTCTCACTCTCGCCTACCATCGATAACCTCGAGTCT
+
BBCC@CCBBCC@@@CCCCCCCD@@?ADFACBBB::7;>BACCCCC?CC?C@C@@99999):?CFDACCCCAA?8=?9;;;;*;A>@499:4:CB>CCABCCCBB=A?@@=@CB=AABBBCCCCBCBBBDCB@BBBC?BBBBBBBC@C@BBA?ABBCCCBB?BCBBBB?BB?CCD=@@BBD>AAA=??<>=.>A=BBB@@@AA?<A=AAAA;A<@?BBC>AAAABEK?B?AA@=@??9???BCBBBBBBCB;::BABBBCC?BCB@B:99CAA=A>ADBCBCCB
@ATNG8:04932:05428
GATGGTAGAGTATCATGTGTATCTCCAGAAGATCAGGAACTCTAGAAGAATTCAGATTTTTAACACGAGAGTAAACGTAAAAAGAAGGTTTTACAAGACTCACGTTAACAATATTGCAGCAGTACGCACACAATCGAAGCGCAGTAAGGATGGCTAGTGTAACTAGCAAGAATACCACGAAAGCAAGAAAAAGAAGTACGCTACTTAACTATTAACGTACCTGTCTCTTCCGAAACGAATGAGTACACACTCTCATATGACACTACCATCGATAACCTCGAGTCT
+
:<<A<B>CCBBBBBBBCEFC@@@@C@CCC@CCCCBB?B<AABBCCE@CC@C?CDCCFDLD5A?ABBCCCCB@>@;A@AAABA,AC=A5;;;*;;;5;BBACBC;:7;>AA@ABB@CBBBCCBBCCBCCAAAA@CBCB@CBCDBBAC@DBCBB>ABBA@AAC?CCEDBB>A@;:99599BBD>BAA>ABBBB1BB@AA@BBB@000,0*/99905579BBB<CCBCBABAB=A@C=B@@=@AABABABCCCBCCCCAAAC@@@BC@?<@9::BBB?B?AB9:9BBB
@ATNG8:04936:05427
GATGGTAGTGTCAGTGCGCGTCGTCCAGAGATCAGGAACTCTAGAAGAATTCAGATTTTTAACACGAGAGTAAACGTAAAAAGAAGGTTTTACAAGACTCACGTTAACAATATTGCAGCAGTACGCACACAATCGAAGCGCAGTAAGGATGGCTAGTGTAACTAGCAAGAATACCACGAAAGCAAGAAAAAGAAGTACGCTATTAACTATTAACGTACCTGTCTCTTCCGAAACGAATGAGTACACATCGTCGTGTCGTGCTACCATCGATAACCTCGAGTCT
+
;555:<<<CCBB;;6=>CJC>====49>:55///9)/)///9:;;7;<5:59?<<<?<<,?9??>?CA::8AA+7799999':?=B9@@@4?>?==??@BA@@C@C?@@@CCC?BBBEEEEEBBBCCCBBBAECAA?AAA?@@::6;>B<;:;BBBDEAA>ABBAAA???;>@>9?<<<?8==><77899(9@<ACBBB=999+/+//::*/,/:@A@?A@998??9=9>??8???<@BBBBBBBBBCBBBCCDB?:::B@@@@=A999ABB?B?DC>>>=>>
@ATNG8:04936:05446
GTTGGTAGCTATACGTATATCTATGTACTCATTCGTCGGAAGAGACAGGTACGTTAATAGTTAATAGCGTACTTCTTTTTCTTGCTTTCGTGGTATTCTTGCTAGTTACACTAGCCATCCTTACTGCGCTTCGATTGTGTGCGTACTGCTGCAATATTGTTAACGTGAGTCTTGTAAAACCTTCTTTTTACGTTTACTCTCGTGTTAAAAGTCTGAATTCTTCTAGAGTTCCTGATCTTCTGGAGATACACATGATACTCTACCATCGATAACCTCGAGTCT
+
CC@A?CCCBBBBBBBBBCCDCCCBBAA@ACBD@DCBBF@B@BBDDDDD@CBABC?C?CCCC?C?CCCABBCAA?ACCCC3CC?BBBB>BBBB>B8858A=<<>CBB?BBCCBBAA<A@A=A=@@@A@@@@=D<<<;@@D@@=<<??AAB?>>><>@@<AA<A<AA===AAAA:AABDD5?;?;@@DDD/@@@@@9@@@?>=>>A@8<<=3>?<=>B<A<AA<AAAA>>>=C:>>AAAA;???<>>>@@@A@>>>AADAA>>>><>>>>>=>5;5:;AAAA?:
@ATNG8:04937:05468
GATGGTAGCTCTGCTCTGACTCTCGTACTCATTCGTTTTCGGAAGAGACAGGTACGTTAATAGTTAATAGCGTACTTCTTTTTCTTGCTTTCGTGGTATTCTTGCTAGTTACACTAGCCATCCTTACTGCGCTTCGATTGTGTGCGTACTGCTGCAATATTGTTAACGTGAGTCTTGTAAAACCTTCTTTTTACGTTTACTCTCGTGTTAAAAATCTGAATTCTTCTAGAGTTCCTGATCTTCTGGTGTCTGATCTGTATCACTACCATCGATAACCTCGAGTCT
+
DAAB@B=BCABBDCDCCCCCCCCA:;;CCC<<;;EEDE8BC@E@CBBBCCCACCCCC@D@CBBB@C@CBBBBBBBB?BBCCC5BB?BBED=BBCCADHD?AA?@@@BCC@CBFBBBDD@BBB?B@BBCB:::A=@@BA@CBBCBBCCCBBBB@@@F?BBC?CC?B?A@@ABCFCI;;;CCC<C@C?;;;;;*;CCCC>ABICCCDBAA=AAAA0@BB@@@CAFE@CBBCDCC?C?CCCCCC@DCC@BAACBBBCDCCBCCCBBBBD?B;;;CBA>B?BCCDCBBC
@ATNG8:04938:05469
GATGGTAGTCTCAGATAGTCTATAGTACTCATTCGTTTCGGAAGAGACAGGTACGTTAATAGTTAATAGCGTACTTCTTTTTCTTGCTTTCGTGGTATTCTTGCTAGTTACACTAGCCATCCTTACTGCGCTTCGATTGTGTGCGTACTGCTGCAATATTGTTAACGTGAGTCTTGTAAAACCTTCTTTTTACGTTTACTCTCGTGTTAAAAATCTGAATTCTTCTAGAGTTCCTGATCTTCTGGATAGCGACGCGATATACTACCATCGATAACCTCGAGTCT
+
?4548<<<BBCCCCFECC;;9@C;;=BBBD@@=ABCC?CFBC@CDBCDCEACBB@@=@?A?@A6;7:@?<;<;<C=:;;;;);:543AB=C=?C<C>C@CD@;;;BBDACDCCDBBB@BBB?B?BB@@@BBC@CBBB?BA@@BBBAAAAAAABAB?;;;@CB?B@CA@@?@BAC?AAACC;CAEAFCFDD5CCCDH:;=HCCBCBBA=AAAA0ABBBD?A?@CACCCDCBB?B@CCBBBC?BBDACCBBBBBBBBBBBCBDCCCC@CDBAA??;?9?=?D?999
@ATNG8:04939:05451
GATGGTAGCTATACGTATATCTATGTACTCATTCGTTTCGGAAGAGACAGGTTCGTTAATAGTTAATAGCGTACTTCTTTTTCTTGCTTTCGTGGTATTCTTGCTAGTTACACTAGCCATCCTTACTGCGCTTCGATTGTGTGCGTACTGCTGCAATATTGTTAACGTGAGTCTTGTAAAACCTTCTTTTTACGTTTTACTCTCGTGTAAAAATCTGAATTCTTCTAGAGTTCCTGATCTTCTGGCTCTCGTAGACAGATACTATCGATAACCTCGAGTCT
+
ABBB@BCBBCBABBCCCCCCHEDCAA@ABCCFACEFI>BB?B@BBBB@>>7;7;<=:?9;?;<7:7;CCBBCCBB?BBBBB3BD>A9882:A@A@CCA<A?000;><=7=@ABCCBB<?@B=B<??B=>=>>;>@@@:>>@@===?AAAAAA???<@?@<@@<A678>>?;;;=:===AA3:7;<@@AAB/=>////(/66///93-//998)8686;4;2//-/9;;88:;D:><>>AA:==B=AAA>>>AABB>??@@@A;99;///606788=????>
@ATNG8:04946:05425
GATGGTAGCATCATGCATATCTCACCAGAAGATCAGGAACTCTAGAAGAATTCAGATTTTTAACACGAGAGTAAACGTAAAAAGAAGGTTTTACAAGACTCACGTTAACAATATTGCAGCAGTACGCACACAATCGAAGCGCAGTAAGGATGGCTAGTGTAACTAGCAAGAATACCACGAAAGCAAGAAAAAAGAAGTACGCTATTAACTATTAACGTACCTGTCTCTTCCGAAACGAATGAGTACAGAGAGTACGATATGTCTACCATCGATAACCTCGAGTCT
+
CBBA?CCCCCBCBBCCCCCCCCCCC?BBC@DCBBBA>B?@@ADDCC?BB<@>?AA?=>>?+<7BB=ABBCBAA@8?@:;;;;';>7;8???2>C@;>DCCBCC;;7;?BB@CAA>@CAABBBCBBAABCCAB?BBBC@CCCCCCCC?E@C@A>@CDDDDBB?ABABBC@CC@>>?<??CCC=A=<8998888%8<9893>B@AAA=A<A@AD;B;>>FCB?ACCBBCG>A>ABC=CAA=??DAAAB999CCBCCCCBBBAAAAABB@@788>::3949<<=A;;;
@ATNG8:04946:05459
GATGGTAGAGAGAGCTCTCTCATCGTACTCATTCGTTTCGGAAGAGACAGGTACGTTAATATTTAATAGCGTACTTCTTTTTCTTGCTTTCGTGGTATTCTTGCTAGTTACACTAGCCATCCTTACTGCGCTTCGATTGTGTGCGTACTGCTGCAATATTGTTAACGTGAGTCTTGTAAAACCTTCTTTTTACGTTTACTCTCGTGTTAAAAATCTGAATTCTTCTAGAGTTCCTGATCTTCTGGATACACTCATGGCACCTACCATCGATAACCTCGAGTCT
+
BCBB@BCBCCBCCCC@AACCCCCCBBCBCCCB?AABC>DC@D@CBBCBCB@CCBBB=?=@BBA=B@CBABCCCBA6?>999)9;488<<1<@BB@BCD?DD9;;9?>>@BBBCCCCC?BBB?B?BBBCBBBB>AABB?BBBA??@BBBBBFCBAA>AAA>>@<@<ABBB@@@@@<@?@??6?<@;?ADDD/D?;<@0666///73-/)/999*88;>A;A<>@<@B@=;;;<@<@@@@>>8;;B;@AA;;;@AAA@=AAA<@@@=@;;;>==:>=BBBBBB@@
@ATNG8:04904:05518
GATGGTAGCACACGAGATCTCATCGTACTCATTCGTTTCGGAAGAGACAGGTACGTTAATAGTTAATAGCGTACTTCTTTTTCTTGCTTTCGTGGTATTCTTGCTAGTTACACTAGCCATCCTTACTGCGCTTCGATTGTGTGCGTACTGCTGCAATATTGTTAACGTGAGTCTTGTAAAACCTTCTTTTACGTTTACTCTCGTGTTAAAAATCTGAATTCTTCTAGAGTTCCTGATCTTCTGGGCTACCTCGTCGCGCTACCATCGATAACCTCGAGTCT
+
BEBB?ABCDDCDBBBBBCCHAAABHBBBBCBB@BBCC?CGAGGGCCCCCC?BBBCD@D?BBCC@A?BBDCCBCBC@BBAAA/=?6;?BB=BDBB>AAC?@@>?>?A??9?AA@BBBB@CB?;>=ADAA@;::<@@@A;?@A;:;A@@@AAAA@@@8;;;<>>:><@AAA>>=>?;>??AA5A<A=AABB5??;;;1;;?====<<<1////(.///<6>5?@=@@@A8;;<@<>?>@A@18888-8@AA=@@@@;;;==??>;>==@C>>;>=AA@@@AA=
@ATNG8:04908:05480
GATGGTAGTATATCGCGTCGCTATCCAGAAGATCAGGAACTCTAGAAGAATTCAGATTTTTAACACGAGAGTAAACGTAAAAAGAAGGTTTTACAAGACTCACGTTAACAATATTGCAGCAGTACGCACACAATCGAAGCGCAGTAAGGATGGCTAGTGTAACTAGCAAGATACCACGAAAGCAAGAAAAAGAAGTACGCTATTAACTATTAACGTACCTGTCTCTTCCGAAACGAATGAGTACACACTCTCATATGACACTACCATCGATAACCTCGAGTCT
+
55>>8<BCFD@@<?666>>666<5515559<?;;;;4;16565<:<8;;7;8==9:4<<<,<5==8<88:444<1:355999(9:5:.555&55<89565:::45058=<7;@><>:94?A@?@@B>C=BBB?BBCC@BBBAAA??<@=@::699???::>8<=?=8=>BBBB>6:9377.7>><ABBBB3BB<@@A@@>>?A;A055<94989:@BA=@@988?@?A=@BB=BBF>A@CBDEEBBBBBBBC?<<<@:99@AA@7;0//89>5=58<BBC888
@ATNG8:04912:05489
GATGGTAGGCGTGTGAGAGTCTGCCAGAAGATCAGGAACTCTAGAGGAATCAGTATTTTAACACGAGAGTAAACGTAAAAGAAGGTTTTACAAGACTCACGTTAACAATATTGCAGCAGTACGCTACACAATCGAAGCGCAGTAAGGTATGGCTAGTGTAAACTAGCTAAGAATACCACGAAGCAAGAAAAAAGAAGTACAGCTATTAACTATTAACGTACCTGTCTCTTCCGAAACGATGAGTACGTGTCGATCGTGTCTCCTACCATGCATAACCTCGAGTCT
+
44898:;;=@<<<@<@>4555545.5;>.:577//)/)///4999<.4.444889999*46<;=;=733333(3333;</9948,333+3<=7==@99=---02(---355.3...333322222255763=88;2255544--(-0---;58/3///633'....88957718;;7888=7=8<8<8C>C=&8822222227654(-(---80403---42---3...280559099:::8969///622/...339:5555553275...66).*.==7555.
@ATNG8:04915:05471
GATGGTAGCACACGAGATCTCATCGTACTCATTCGTTTCGGAAGAGACAGGTACGTTAATAGTTAATAGCGTACTTCTTTTTCTTGCTTTCGTGGTATTCTTGCTAGTTACACTAGCCATCCTTACTGCGCTTCGATTGTGTGCGTACTGCTGCAATATTGTTAACGTGAGTCTTGTAAAACCTTCTTTTTACGTTTACTCTCGTGTTAAAATCTGAATTCTTCTAGAGTTCCTGATCTTCTGGGCAGACTCTCACACGCTACCATGATAACCTCGAGTCTAT
+
@;AA<=BDCCCB==AABBBBBB@;@955==CC?BAAB>AIAE@CBBBCCC<@?BAB=A?C;<::B=<AAA?@?@@:77777$9>;;:99(3:;=6::B8AB8999<CD@CABABBBB>BB?:>:??>>>@@@<@@AA:=>>?>>>B@>>>??DBB<:;;<AD=?;???B>>>BD9:;;==/=:>188>>>/==:990659/..7/.2+...&...-9282..*.8865589>;9=;889,//;>46667:====>::>///667<<99;9)-)---7774222
@ATNG8:04916:05482
GATGGTAGTGCGTGAGAGAGAGACCCAGAAGATCAGGAACTCTAGAAGAATTCAGATTTTTAACACGAGAGTAAACGTAAAAAGAAGGTTTTACAAGACTCACGTTAACAATTTTGCAGCAGTACGCACACAATCGAAGCGCAGTAAGGATGGCTAGTGTAACTAGCAAGAATACCACGAAAGCAAGAAAAAGAAGTACGCTATTAACTATTAACGTACCTGTCTCTTCCGAAACGAATGAGTACGAGAGAGCACACGTGTCTACCATCGATAACCTCGAGTCT
+
BBAA@BDCCCCCAABCCCCCCDCCC>CCC@CDECBB@B@CBCCCCC@CC?A?BBC?????1?@FCBBCCCBABA9??::::;*;C=A5;;;&9B@>CEBCCCECC@C@BC@CCC9BBCDCCCCCCCBBABCC@CCCD=AAAAAAAB>B@B@@>@BBCCACC=AAAAAA?CC?@@A>AABBD=BAB?@@?@?2AB@C@?@AAA>>:><>>AA<@=@ABBB?BBBBBBB?A>ACD>CBB?BBBBBDBBAAAC@>>BCBBAADBA>AA=A;;:><<6<6<?A@@=<<
@ATNG8:04916:05484
GATGGTAGTGTCAGTGCGCGTCGTCCAGAAGATCAGGAACTCTAGAAGAATTCAGATTTTTAACACGAGAGTAAACGTAAAAAGAAGGTTTTACAAGACTCACGTTAACAATATTGCAGCAGTACGCACACAATCGAAGCGCAGTAAGGATGGCTAGTGTAACTAGCAAGAATACCACGAAAGCAAGAAAAAAGAAGTACGCTATTAACTATTAAACGTACCTGTCTCTTCCGAAACGAATGAGTACACACTCTCATATGACACTACCATCGATAACCTCGAGTCT
+
8;44.449444;<<556><666<>==BDC?CCBBBD6;5;B@995<7;>7>.37888888'8-37;:>A:>>>>)//0;;;;,/0*95@BB7B@A;A?@@@BBBB?C?BB>BCB?BBCBCCCCCCCBCCBBB@@<;;>AAAAB@::3;<??@=ABBBAA@@==<<=8/)//6///<?::>D<=<;8788898%7<88=<;7>C@><=<:;<:-66(629=><?C>>>@@>?<?@A9>>@=@BBB???CBBABBAA?===@989>>??=A988A>?9>9>?AAB::8
@ATNG8:04916:05485
GATGTAGAGAGACTGTAGCGCACCCAGAAGATCAGGAACTCTAGAAGAATTCAGATTTTTAACACGAGAGTAAACGTAAAAAGAAGGTTTTACAAGACTCACGTTAACAATATTGCAGCAGTACGCACACAATCGAAGCGCAGTAAGGATGGCTAGTGTAACTAGCATAATACCACGAAAGCAAGAAAAAGAAGTACGCTATTAACTTTTAACGTACCTGTCTCTTCCGAAACGAATGAGTACGATGAGAGAGCTCTCTCTACCATCGATAACCTCGAGTCT
+
@@BBGBBCCCCCBBBCDDEDCCCD>CCC?CCBB@@>@>BABCCBD@BB>A=@A@99999(:;@A???B@A:99+9@:;;;;';@;;4999&5@;=<AAAIHDBB@C?BB?BAB@BBDCCCGGBAABCBBBC@CCCC?BBBCBBCC?C@CBA?ABCCBBBB?BAAAAAAB?BCB@B=B@A<AAA>@AA@@2@A?BAAAC???@>C6:;::/:4;>?@B=?@<;;@@;?;???:?@B=>>>B???>>;;;@@@AAABAAAAA???<@>>>@@A<?;?==8::A=
@ATNG8:04923:05488
GATTAGACATATCGTACTCTCTGTACTCATTCGTTTCGGAAGAGACCGGTACGTTAATAGTTAATAGCGTACTTCTTTTTCTTGCTTTCGTGTATTCTTGCTAGTTACACTAGCCATCCTTACTGCGCTTCGATTGTGTGCGTACTGCTGCAACATTGTTAACGTGAGTCTTGTAAAACCTTCTTTTTACGTTTACTCTCGTGTTAAAAATCTGAATTCTTCTAGAGTTCCTGATCTTCTGGCGCGTATGTATGTCGCCTACCTTCGATAACCTCGAGTCT
+
CBB?BBBCBBCCCCBBBCCCDCDCCB@@@B>A@@@;@D@C@CCCCC@C@CCCCC?C@DCBB?B?CCCCCCFCA<::;;;*;@@CBBB=BDDCCCC?BD;;;@CBB>BBBCCBBB>AAB@B@CCBABBBB@BBBA=@@DDBBBA>>BCBBAA><>>BADE?A?ABBABBBAA<@====2?>A?BFCDC2AABBB>BBBBBBBBAA8?>>>.?AABB?B?BB<;;BA>===B=A@@@@B;@@B==>>>>@>>>A;;;@?@:=>@==066;//+/7666<????
@ATNG8:04927:05494
GATGGTAGCGAGCGAGTGTGTATACCAGAAGATCAGGAACTCTAGAAGAATTCAGATTTTTAACACGAGAGTAAACGTAAAAAGAAGGTTTTACAAGACTCACGTTAACAATATTGCAGCAGTACGCACACAATCGAAGCGCAGTAAGGATGGCTAGTGTAACTAGCAAGAATACCACGAAAGCAAGAAAAAGAAGTACTCTATTAACTATTAACGTACCTGTCTCTTCCGAAACGAATGAGTACAGAGAGTACGATATGTCTACCATCGATAACCTCGAGTCT
+
CCCB@CCCCCBBBBCCCCCFCBBBBACCC@CCBBBB?B?BBCCDA@<AB?C?AAA;;<;;*<=DCCCDCBB@@=6=?99:9:';<;:4555&5@<8>DBFDDDDD?B@BB@BBB?BBBBBCBDCCCBCCCCC@CBBB?CBBBBBBC?C@C@@>@A@CDEED>BADCCC?AA=BAD?CBA@@8?9959DDDF3BB?BBBAAABBD?B?BBCB@B?BB?@@=AAAA===7:7;>D;CBA:??@@>>>>>A???AACAAAAA=;;<??;>577=;:1708>>>????
@ATNG8:04927:05499
GATGGTAGTGCGTGAGAGAGAGACCCAGAAGATCAGGAACTCTAGAAGAATTCAGATTTTTAACACGAGAGTAAACGTAAAAAGAAGGTTTTACAAGTCTCACGTTAACAATATTGCAGCAGTACGCACACAATCGAAGCGCAGTAAGGATGGCTAGTGTAACTAGCAAGAATACCACGAAAGCAAGAAAAAGAAGTACGCTATTAACTATTAACGTACCTGTCTCTTCCGAAACGAATGAGTACACACTCTCATATGACACTACCATCGATAACCTCGAGTCT
+
BACE@ECCDBCCBBBCCCCCCCCCC>BCCACDBBBB@B@CBCCCCC?BB=A=ABBCCDDD2B=BBCBBBBBBA@8><99:::*;C>B4;;;-;AB?BDCBCDECC@D@BA>BBB@BAAACCCCECDCCBBCC?BBAB?CBBBCBAB>C@BAA>ABBCCCCC?BCCCBB?BC?>>@<>>CCC<B>><>DCCD3DD?BAAAC@@@A;A:??BA;@;@ACBC@CBBBBCB?B?BBC>BBB?BCBBBBBBAAAACCCCCAAB999DAAA?C@@@A98388>??AB@@?
@ATNG8:04931:05517
GATGGTAGGAGACACGTCGCACACGTACTCATTCGTTTCGGAAGGGACAGGTACGTTAATAGTTAATAGCGTACTTCTTTTTCTTGCTTTCGTGGTATTCTTGCTAGTTACACTAGCCATCCTTACTGCGCTTCGATTGTGTGCGTACTGCTGCAATATTGTTAACGTGAGTCTTGTAAAACCTTCTTTTTACGTTTACTCTCGTGTTAAAAATCTGAATTCTTCTAGAGTTCCTGATCTTCTGGGCAGACTCTCACACGCCTACCATCGATAACCTCGAGTCT
+
@9:69<<?@FCCCDDB@?@@=;?@@BBB@CBB>BBBB=BB?B<BB=BCED@BBCCE?A?@BCE=@?@BCCCBCBEACAAAA0@B?CBBB=BBBB@CCKACC@;;;DCD@CCCCDDCC?BBB>C>BBBBAAAA?DDCC=AABBBBBBBBBBBAA@A=@A>;>?=A=AAABBBB@@<@>>=>1>8=:=BDDD/AA>>>3;;=:;;A>;;7;AAA/A===@<A=>>;>BBC>>>:>:>?FFBB7;;??9?>>>?@@>>>@@@@>5;;=6;///:997A<@===;///
@ATNG8:04932:05473
GATGGTAGCGCACACATAGATACAGTACTCATTCGTTTCGGAAGAGACAGGTACGTTAATAGTTAATAGCTGTACTTCTTTTTCTTGTCTTTCGTGGTATTCTTGCTAGTTACACTAGCCATCCTTACTGCGCTTCGATTGTGTGCGTACTGCTGCAATATTGTTAACGTGAGTCTTTGTAAAACCTTCTTTTTACGTTTACTCTCGTGTTAAAATCTGAATTCTTCTAGAGTCCTGATCTTTCTGGATAGCGACGCGATATACTACCATCGATAACCTCGAGTCT
+
--//)/49999555;;;==>>==<<;95;555:===>4;;.5.555599:59@;9:7<0544<.5259;99:944;054=>>)557555:=497883///)//)33337838:::99::+//;4:6>>@@DCBB@BB@?>A@;;66555<5554444.555.595:67///678444(4:::<2<5:544444$444:<3::<;944455.555&555//)/39:)//97/555.5955599)55:599::;<::::<<<<<;;9;;.5554444398::8::554
@ATNG8:04932:05494
GATGGTAGAGAGACTGTAGCGCACCCAGAAGATCAGGAACTCTAGAAGAATTCAGATTTTTAACACGAGAGTAAACGTAAAAAGAAGGTTTTACAAGACTCACGTTAACAATATTGCAGCAGTACGCACACAATCGAAGCGCAGTAAGGATGGCTAGTGTAACTAGCAAGAATACCACGAAAGCAAGAAAAAGAAGTACGCTATTAACTATTAACGTACCTGTCTCTTCCGAAACGAATAAGTACGTGTGCGACGTGTCTCCTACCATCGATAACCTCGAGTCT
+
A:5;7;==CCCCCDBBBCCCEDECC>BBB@BCBBBB?B?BBBCCBC@BB?B?BCBCBBBB3B@BBBACBBBAA@:?@ACBBB5CD@C9;;;7<CEAFCCCDBBBB?B@BB@BBC?CBCABBDCCCCCCDBBC@CCBB?BCBBCBAA?C@C::::AABBBBB?CBBBBB?BB?CBA=A?999,7;<;>BBBB3BD@BBBBBB??@=A<<<<B<?<?@BBB@CCDDCCD?B?BDD>BBB@AA>ABCCCBB??>BBBB>@???A<@@@=>;;;@??<?=ABAAAA@@
@ATNG8:04938:05475
GATGGTAGTGTCATATGAGAGTGTGTACCATTCGTTTCGGAAGAGACAGGTACGTTAATAGTTAATAGCGTACTTCTTTTTCTTGCTTTCGTGGTATTCTTGCTAGTTACACTAGCCATCCTTACTGCGCTTCGATTGTGTGCGTACTGCTGCAATATTGTTAACGTGAGTCTTGTAAAACCTTCTTTTTACGTTTACTCTCGTGTTAAAAATCTGAATTCTTCTAGAGTTCCTGATCTTCTGGCTCTCGTAGACAGATATACCATCGATAACCTCGAGTCT
+
BBED@CCCCBCBCCCCCCCCCCCB@@@@6;;<@?@A<AD@D@ABCEFBC@BCCGD@C@CEDDAC@CBCBCCICCABBBBB5BC@ECCC=CBBB@BCG@CC:;;;CCEACCBBBBBC@ECC?B?CCCCCCCC@CBBB@DFDCCBBBCCCCBBBBC@BBA?BB?B@CBBBBCCCC@CDDDC;C?B=@AA@A,ABBCC>FJDGGGC<;;=BAAB0@CDBBABACC@DDCCBCA@C@BBCCBB@B@A?ACA?ACBABBBDBBBDCCC@@@@BB;:79=A@ABBBBB
@ATNG8:04942:05489
GATGGTAGTCTCAGATAGTCTATAGTACTCATTCGTTTCGGAAGAGACAGGTACGTTAATAGTTAATAGCGTACTTCTTTTTCTTGCTTTCGTGGTATTCTTGCTAGTTACACTAGCCATCCTTACTGCGCTTCGATTGTGTGCGTACTGCTGCAATATTGTTAACGTGAGTCTTGTAAAACCTTCTTTTTACGTTTACTCTCGTGTTAAAAATCTGAATTCTTCTAGAGTTCCTGATCTTCTGGACGACGCGCACTGACACTACCATCGATAACCTCGAGTCT
+
<<ED@CCBBBBB@AACCGHDECCCCCBBBC::8;CCC>CC@C?CECCCHG?CCCBC@D@BBBB?C@BBBBBBBBB>@@@@@0@B=@?CC=BBBD@BCF@ED?AA@CCD@CCCCBBCC?BBB?B@BBB@BC??<?D@@>BBBABCDCCBBBEDCAA>ABB@CC?C?BBDBBBJCC?B<<;;6;>E>;;;;;*;BBBB:;;CCCCBBAB5;;;;*;@@BD8;:;B?BCCCCCC?C@CCCBBB?BBDBDGAAACBBBCBBCCCCCBBBAE;::A::79>ADBBBDCC
@ATNG8:04944:05496
GATGGTAGCTCTGCTCTGACTCTCGTACTCATTCGTTTCGGAAGAGACAGGTACGTTAATAGTTAATAGCGTACTTCTTTTTCTTGCTTTCGTGGTATTCTTGCTAGTTACACTAGCCATCCTTACTGCGCTTCGATTGTGTGCGTACTGCTGCAATATTGTTAACGTGAGTCTTGTAAAACCTTCTTTTTACGTTTACTCTCGTGTTAAAAATCTGAATTCTTCTAGAGTTCCTGATCTTCTGGTGTCTGATCTGTATCACTACCATCGATAACCTCGAGTCT
+
BBCCACBBBC?CDCBBBBCCDCBCBCCFCC@A?@BCB<BC?B>BFDCCCC@BCDCC@C@CCBB?B@CCDDCBBBC?CCCDD3BB?BBBB=BBCC@CCD@DD@;:;CCD@BBCCBBBC@BBB?B@DCCCCBBB>AACC@DCDDCBBBDBBBBBBBB?CCC@DC<A?BBBBBCCDE@CBBBB9A>C;:::::*:C?BB>ABCCDCDBBB7;;;;*;CBCCACABDADCDBCBD?C@BBBCCC?BBC@BDBBCBDCBBBCCCCBBBCC@B@@@C@@=?@CCCDDCBB
@ATNG8:04945:05492
GATGGTAGCTCTGCTCTTACTCTCGTACTCATTCGTTTCGGAAGAGACAGGTACGTTAATAGTTAATAGCGTACTTCTTTTTCTTAGCTTTCGTGGTATTCCTGCTAGTTACACTAGCCATCCTTACTGCGCTTCGATTGTGTGCGTACTGCTGCAATATTGTTAACGTGAGTCTTGTAAAAACCTTCTTTTTACGTTTACTCTCGTGTTAAAAATCTGAATTCTTCTAGAGTTCCTGATCTTCTGGATATGAGTGACTCGTGCTACCATCGATAACCTCGAGTCT
+
@ABA@BBBC;66BBBBCACBCCFCCCBBBBBC=A;;;/;;5;9@@@A@BB?ACB;;8;>A@@A?@<@B??@A@:=<33333$39,33333(3<:;8;=B@C@???AA9:99DDDBBBD?B>><>=A@??:;;;:>AAB<@@@>>>@>>>>AAA???;;;;;>A=A>@@;;;8A;:1525566'/4:/65;;;(//877,3...67:::;59<<<*8///5/539@4;::8>>><?:>@A99;///=6<;::>;;;??>>>AA@@@?@<?;;;B;;7;=@;;;9666
@ATNG8:04946:05515
GATGGTAGGACGAGCGTCTGAGAGGTACTCATTCGTTTCGGAAGAGACAGGTACGTTAATAGTTAATAGCGTACTTCTTTTTCTTGCTTTCGTGGTATTCTTCTAGTTACACTAGCCATCCTTACTGCGCTTCGATTGTGTGCGTACTGCTGCAATATTGTTAACGTGAGTCTTGTAAAACCTTCTTTTTACGTTTACTCTCGTGTTAAAAATCTGAATTCTTCTAGAGTTCCTGATCTTCTGGTAACACACTCGCTCGCTACCATCGATAACCTCGAGTCT
+
@?CG@ECC?CDCBB@BCBCBBBCB?BBBDDBB?BBBB=BD?C?CDDCCCD@CCCBC@C@CCBA=B?CCDCBBBBB?BCDDD1BB?BBBB>BCCCAFCC@BC@CDDCB=BCCCCCCC?AAA>B>AABCCB@@<?@@@=BBCCCBBBCCCCCBA@A?DCC?CD?B?CBCBBBCBB>A;;;;6;>E=AAAAA0@DCCC>AACCDDCBBB?CDED2BCCCEAB@BC?BBCBAAC?C@@@@CCD=@ADABB?BCCCCCBBBBBCDBCB?CA@@D9998>BBCBBABB
@ATNG8:04947:05504
GATGGTAGCTATACGTATATCTATGTACTCATTCGTTTCGGAAGAAACAGGTACGTTAATTTGTTAATAGCGTACTTCTTTTTCTTGCTTTCGTGGTATTCTTGCTAGTTACACTAGCCATCCTTACTGCGCTTCGATTGTGTGCGTACTGCTGCAATATTGTTAACGTGAGTCTTGTAAAACCTTCTTTTTACGTTTAACTCTCGTGTTAAAAATCTGAATTCTTCTAGAGTTCCTGATCTTCTGGACGACACGCACTGACACTACCATCGATAACCTCGAGTCT
+
A<BB;BBBBBBCBBCCDCCCCCBABACBAACC@<;;C=CC@C@DCD?BCC@BBDAA<@5;;)9@6<8=@CAA@B=B>9:;;;*;?>@9:965>>@;D@D?@@7:;9@AA=@@@???DD>@@B=@;@@@>=?993:BAA>ADBBBAB<<;BBB<;;;:===9=@<A<AAA886=<;485668(77:8>>DDD/AA?><,6.599;<A?>>46666)6///7/609<;@@@@@>@<@<@@@@AA9>>>=;;888@?@=>;;;@?>>;;@9=///=99597=B@AA===
@ATNG8:04899:05524
GATTAGTGTGTCTCTGAGAGTAGTACTCATTCGTTTCGGAAGAGACAGGTACGTTAATAGTTAATAGACGTAACTTCTTTTTCTTTGCTTTCGTGGTATTCTTGCTAGTTTACACTAGCCATCCTTACTGCGCTTCGATTGTGTGCGTACTGCTGCAATATTGTTAACGTGAGTCTTGTAAAACCTTCTTTTTACGTTTACTCTCGTGTTAAAAATCTGAATTCTTCTAGAGTTCCTGATCTTCTGGATAGCGACGCGATATACTACCATCGATAACCTCGAGTCT
+
9//)4444:=<@<BBBA>A====00/7;/4.4344(4<5:5445555:5977//)/4://515.5<555;55.55499;;;$559)5455)5::=:///4//)//99455)5;;:::--(---(-057/56;;<5<99989555<>>@B@@@@BAAA?@??=;;4;4;:@999B=@8?/000)/)/)/////$//999)669;;==;99.5555$5>===7;7;A=@AB;;;C@C@CCFCBB?@@B@CC;;;BBAAA;;;AB@@@AA?@:88=7718398?BBBBC
@ATNG8:04902:05541
GATGGTAGAGTACAGTGTAGTAGACCAGAAGATCAGGAACTCTAGAAGAATTCAGATTTTTAACACGAGAGTAAACGTAAAAAGAAGGTTTTACAAGACTCACGTTAACAATATTGCAGCAGTACGCACACAATCGAAGCGCAGTAAGGATGGCTAGTGTAACTAGCAAGAATACCACGAAAGCAAGAAAAAAGAAGTACGCTATTAACTATTAACGTACCTGTCTCTTCCGAAACGAATGAGTACATAGATATACGTATAGCTACCATCGATAACCTCGAGTCT
+
CCCC?CDCCBBBCDCCCCGICCCBA>AAC@BBBBBB@B@CCCCBBB?CC@C?CBBBACCC3C?BBBBA?>9999+99;9555$5<7<5;;;0;FFACBBBBBDCC@C@BB?BCD@AAABCBCCBBCBBCB@@>@CCC=@@CC@AAB>C?BBB?BCBBBBAA>ACBBBB@BC@::9;??AAA;@@@>AFCCCC)BB@B@=;>AD??7;7:??E=B<@@CBA>AABBBCC?B?BBD<AAA>@AABBBABBDDCBA??@@DB>>>AAAB;?;;:A::5:69AAAA:::
@ATNG8:04904:05559
GATGGTAGTGATACAGATCAGACACCAGAAGATCAGGAACTCTAGAAGAATTCAGATTTTAACACGAGAGTAAACGTAAAGAAGGTTTACAAGACTCACGTTAACAATATTGCATCAGTACGCACACAATCGAAGCGCAGTAAGGATGGCTAGTGTAACTAGCAAGAATACCACGATAGACAGAAAAGAAGTACGCTATTAACTATTAACGTACCTGTCTCTTCCGAAACGAATGAGTACAGAGAGTACGATATGTCTACCATCGATAACCTCGAGCTCT
+
A<<B?BBBBBBBBBBC;;:CCFCCB@BBA?;;;CCB?C=@@?>??A=?@?B?A==8987&3177;BA=>;973(3344909;.5.55)599495696<<>C@C@BA?ABB?AAAA@???AA=>8<7736;::?>???:??>@9=5;00*00000/887<;;82/(--(---(--456533...333)374=58;===>@:B?BBA@=@@;;<BB>;;5;;;;8;6>?C9?::6:999AABBBBB?>>?????9777733359:8=;:<5:568///...8
@ATNG8:04909:05545
GATGGTAGCTCTGCTCTGACTCTCGTACTCATTCGTTTTCGGAAAGAGACAGGTACGTTAATAGTTAATAGCGTACTTCTTTTTTTCTTGCTTTTCGTGGTATTCTTGCTAGTTTACACTAGCCATCCTTACTGCGCTTCGATTGTGTGCGTATGCTGCAATATTGTTAACGTGAGTCTTGTAAAAACCTTCTTTTTTTACGTTTTACTCTCGTGTTAAAAAAATCTGAATTCTTCTAGAGTTTCCTGATCTTCTGGTGTCTGATCTGTATCACTACCATCGATAACCCTCGAGTCT
+
<<;B>@=BBB=BBAABBBCDHDD;;;BBCCCC@D@@@?3;;555)5::::;;69<9;;4925<44.66@@;?<A?<<80000000#00,//000):<<@6>552542499@99:49@?><>..)--.)-(-;:;969<::=4925999;>@AA;;;;9:B=;::44949:=<:;9@@9:65;@<@<(9.5.5;<<>>>#<<5555'59BBB@@=;;2949494"4;;<<99444.4;;@9494,434:3?4445:?<969B@@@B@AAAC@?@CA;;5;;::?@@59:/;A@@CCBB
@ATNG8:04911:05563
GATGGTAGCACGAGTCACTCATATCCAGAAGATCAGGAACTCTAGAAGAATTCAGATTTTTAACACGAGAGTAAACGTAAAAAGAAGGTTTTACAAGACTCACGTTAACAATATTGCAGCAGTACGCACACAATCGAAGCGCAGTAAGGATGGTTAGTGTAACTAGCAAGAATACCACGAAAGCAAGAAAAAGAAGTACGCTATTAACTATTAACGTACCTGTCTCTTCCGAAACGAATGAGTACTATGTAGAGCTCTATACTACCATCGATAACCTCGAGTCT
+
@:>?;@BBBBBBCCDCCBBCDBBBB@BBB?DECCBB=A?ABCBCDD@BB?B@BAB:::::);=@A:;9BBBCBB998;;;;;*;A>A@BBB9BBB@CCCDDCFDC@C@BB?BDE@AAACDDCCCEBBB@@?B@CCAA?AB@=@@00-0<A@C?C?CAAAAD?BBBBBB?CC?B94/7<989287737;<<=,<@<AABBCCBBB7;7;???;>;>?CAA?ABAAACB?@?:::89CD@BBBCCBBBBBBBCCB???AAAB???>:6:///:::6><@AAAA===
@ATNG8:04911:05565
GATGGTAGACACGTGTGCTCTCTCGTACTCATTCGTTTCGGAAGAGACAGGTACGTTAATAGTTAATAGCGTACTTCTTTTTCTTGCTTTCGTGGTATTCTTGCTAGTTACACTAGCCATCCTTACTGCGCTTCGATTGTGTGCGTACTGCTGCAATATTGTTAACGTGAGTCTTGTAAAACCTTCTTTTTTACGTTTACTCTCGTGTTAAAAATCTTGAATTCTTCTAGAGTTCCTGATCTTCTGGTAGAGCGTGCATATATCTACCATCGATACCTCGAGTCT
+
45AA;@@?>:9::999;555999;<<:;<999.9===559.57=<966<<8@A@>C@FA@??A>A488A9838887=====+==7====6===B>BB?9@=500//895:33388:;77977;155552797288??;?A??>?AA:::<@765765//).5/347888888883555>>.=381555575$77535,555...3535+2222$25559;6;-///377,---2727;=899///9477;;;;8888AAAA=>>A??;?>966///49;335///
@ATNG8:04912:05551
GATGGTAGTCTCAGATAGTCTATAGTACTCATTCGTTTCGGAATAGACAGGTACGTTAATAGTTAATAGCGTACTTCTTTTTCTTGCTTTCGTGGTATTCTTGCTAGTTACACTAGCCATCCTTACTGCGCTTCGATTGTGTGCGTACTGCTGCAATATTGTTAACGTGAGTCTTGTAAAACCTTCTTTTTACGTTTACTCTCGTGTTAAAAATCTGAATTCTTCTAGAGTTCCTGATCTTCTGGTCTACTACACTGTACTCTACCATCGATAACCTCGAGTCT
+
CCBB@B=@===>??DCDCCCBBBBCAAA==BB?A@AD?CD@D:>B@@?9905<>=:9=9<<>>@C@BAA@BB@>><<<==?,:813/00*0//<499>8=@7999@AB@CCCCD;;;>A;;7;;@@B@@@CC>BABB=AABCCCAA@CCAA;;;A>BBC?AA>A>AABAAADCCACCCCC;C=B6:;BBB1AACCC<BBA@@A::5;3=9>>0>@@@B=B?BA?ACA@@A@5;5;99;::?C@A?ACBBB;;;ACBBCCCCCBCC?B?@>?;9298?999BAA@
@ATNG8:04913:05534
GATGGTAGGCGACATACATACGCGCCAGAAGATCAGGAACTCTAGAAGAATTCAGATTTTTAACACGAGAGTAAACGTAAAAAGAAGGTTTTACAAGACTCACGTTAACAATATTGCAGCAGTACGCACACAATCGAAGCGCAGTAAGGATGGCTATTGTAACTAGCAAGAATACCACGAAAGCAAGAAAAAAGAAGTACGCTATTAACTATTAACGTACCTGTCTCTTCCGAAACGAATGAGTACGAGAGTCAGAGCAGAGCTACCATCGATAACCTCGAGTCT
+
A?AB9@=B?BBBDBBBCDDCBCCDHACCC@CCCBCC@D@DCBBBBD?CC@C?CCBBCDDD5B?BCCGCCCCCDC<A@:9:::*:C=C?CCC<CCCACCCCCCCCC@B?AC@CDD<@@DBBBBBCCEC9::CC@CCCC?BBBCCCCD@B?B9:6;BBB@BCB@C@@ACC@CB@CBE>@@BCB=@>>;::9999%9>;887A@@BBB?B?CBB@6;7;=BAA?BCBBACD@D?AAD=BBB?BBBBBBCCCCAABCBA@@@@>>>ACC@=@0//;;<1:5:::=>;;;
@ATNG8:04914:05538
GATGGTAGGCGACATACATACGCGCCAGAAGATCAGGAACTCTAGAAGAATTCAGATTTTTAACACGAGAGTAAACGTAAAAAGAAGGTTTTACAAGACTCACGTTAACAATATTGCAGCAGTACGCACACAATCGAAGCGCAGTAAGGATGGCTAGTGTAACTAGCAAGAATACCACGAAAGCAAGAAAAAGAAGTACGCTATTAACTATTAACGTACCTGTCTCTTCCGAAACGAATGAGTACAGAGAGTACGATATGTCTACCATCGATAACCTCGAGTCT
+
AACB@CAA>A@@@BBBCBCBC::;EACCC@CCCBCC@B?DCCDCAC?CD?B?BA@;;;;;*;@CCCCCBBC;;;0;A;;;;;*;@=>=@@@7ACC@CCBCCDC@@=A@BB?AAAABBBBCCBBBBCA@AC9999CCC?CBCCBABA?@?E@@>@FCCCCCC?CACCCB?AC???@?CAABF>B??>@CCCC3CB@AAAABCDCC?C?BBB@<@=A@A;;7;AAABBB?B?BBC>CBB?BCBBBBBBBBBBAAACBBBBBBBBBBC?BBBBB?@8<9<>>AA>>=
@ATNG8:04914:05557
GATGGTAGGCGAGAGTGAGACGCAGTATCTCATTCGATTCGGAAGAGACAGGTACGTTAATAGTTAATAGCGTACTTCTTTTTCTTGCTTTCGTGGTATTCTTGCTAGTTACACTAGCCATCCTTACTGCGCTTCGATTGTGTGCGTACTGCTGCAATATTGTTAACGTGAGTCTTGTAAAACCTTCTTTTTACGTTTACTCTCGTGTTAAAAATCTGAATTCTTCTAGAGTTCCTGATCTTCTGGGTCTACGCTCGTCGCGCTACCATCGATAACCTCGAGTCT
+
BBAB@CCC?BBCCCCBCCCDBCBCCC9;:94//)////)//)/)/4434;>7?>=DFAC?@@@D?C?AAACCCC@@<???<?.=?;A889,7?A@?BBC?CD7:9?BBC@BBBB@><<:>==:>>DDDA?===<??@@<@????>?ABBAA@>>>@=>>><AA<@<@@>>=???@<@@@AA5A=@;9////(-7777),,,,,,9;7:/7565$27:;>5>:>@;???@=>==A<>><>AA6::@@7<>>A==>@@@=>>@B???A=A?>>BDD<A;???@@AB=
@ATNG8:04925:05532
GATGGTAGTAGTACACTAGTCATACCAGAAGATCAGGAACTCTAGAAGAATTCAGATTTTTAACACGAGAGTAAACGTAAAAAGAAGGTTTTACAAGACTCACGTTAACAATATTGCAGCAGTACGCACACAATCGAAGCGCAGTAAGGATGGCTAGTGTAACTAGCAAGAATACCACGAGAGCAAGAAAAAGAAGTACGCTATTAACTATTAACGTACCTGTCTCTTCCGAAACGAATGAGTACGTGTGACGTACGTGAGCTACCATCGATAACCTCGAGTCT
+
BCCC?BBBBBDDCCB?>>@@@?<<>?CCDAGCAAAC>B?AAFLCCC@CDAC@CBBCCCCC3C@CCBCCDCCCCC>BBCBDDD5BC@B<DLJ<CCCACCCCFECBB@C@AA?AAA>ADDBAAAGFCCBBBCCC?BB@A>A:::AABC?B?BAC?BCCCFBCB@BBECCE@??>@CB?BBBBB;?98337789(8:9>>>BAABBA>A999@?<?=??;;89>>==>=?<??ABD>BBB>BBBABEAA99:>?AA<AABAB?>@B>?<?AAADAB4:4:@@?;;A@
@ATNG8:04929:05554
GATGGTAGACATATCGTACTCTCTGTACTCATTCGTTTCGGAAGAGACAGGTACGTTAATAGTTAATATCGTACTTCTTTTTCTTGCTTTCGTGGTATTCTTGCTAGTTACACTAGCCATCCTTACTGCGCTTCGATTGTGTGCGTACTGCTGCAATATTGTTAACGTGAGTCTTGTAAAACCTTCTTTTTACGTTTACTCTCGTGTTAAAAATCTGAATTCTTCTAGAGTTCCTGATCTTCTTGGTGCGCTACAGTCTCTCTACCATCGATAACCTCGAGTCT
+
CCBB?BCCBBBCCCCCCBBBDBBBCCCCCBBB?CCCD<AB?C?BAACA@@?A@@AA?D?AAAB?C>BBB??====6ACCDD+BB8=B@=6B==B8CB>:=A388:AAA<@???>>@C>BB>:?;AAA???AA<A@@@;@@=<=AAADD=?=A?=?<@?@=BD<A;??A@@@@>@<?<<<=2=9=:=>>?>/>@?>>9>===@@@?:93:===.=ABED?B?BC;??@@???<@=@;;;>>188:>;@A@A@@???A?>>>===@@;A8::>::7:;AA>>>>>=
@ATNG8:04930:05552
GATGGTAGACATATCGTACTCTCTGTACTCATTCGTTTCGGAAGAGACAGGTACGTTAATAGTTAATAGCGTACTTCTTTTTCTTGCTTTCGTGGTATTCTTGCTAGTTACACTAGCCATCCTTACTGCGCTTCGATTGTGTGCGTACTGCTGCAATATTGTTAACGTGAGTCTTGTAAAACCTTCTTTTTACGTTTACTCTCGTGTTAAAAATCTGAATTCTTCTAGAGTTCCTGATCTTCTGGGTCTACGCTCGTCGCGCTACCATCGATAACCTCGAGTCT
+
A@@@;C=BBECCABBBCCCBBBCCCCCDDCBC@CCBD=BB@B@BBCCCCB@BA@??;@;?@AB?B?ABAAAAABB?BB<;;+@@;>779)8>>:7CBC>@A<??ABBC@CCAA===A;AAA<A=A>=<><<<9<>@@:==@@;;;A@@AAAA====??@<@@<><>;;;=AA;;7:>@@@5@:>:=>>>>/:<=>=06///558<AA8=<=;.<<=<D:=:>@<@BBB@@@<A:>>AAAC7:;@@:>>>A??@===BB?@?AAAA<>>>A>>><@<@@@??::6
@ATNG8:04931:05567
GATGGTAGCACGACACGACGATGTGTACTCATTCGTTTCGGAAGAGACAGGTACGTTAATAGTTAATAGCGTACTTCTTTTTCTTGCTTTCGTGGTATTCTTGCTAGTTACACTAGCCATCCTTACTGCGCTTCGATTGTGTGCGTACTGCTGCAATATTGTTAACGTGAGTCTTGTAAAACCTTCTTTTTACGTTTACTCTCGTGTTAAAAATCTGAATTCTTCTAGAGTTCCTGATCTTCTGGTAGAGCGTGCATATATCTACCATCGATAACCTCGAGTCT
+
DCCB@CBBBCCCDCECBBB;;=CCBBCCCCBA>BCCD>DD@D?BBBBCCC@CDDGCAD@BBCF@C?CCCBBBA=C?CCCAC2BB?A999,7??C@BBC?BA599?BBB?CCBCDA@A?B?@;><>@@@?>>><>=>B<>>=A>=>@@@@@@@@@D:>>?<AA;A;AAAAA???@;>?>??2>:>:=====+=>:::)//////=>6:6:@@>*:588?6:6@@:??=?:::=A:>=@AAA7::?=?BAA@@????@>>>???BC=7=///=996;7>>>?@@A@
@ATNG8:04932:05543
GATGGTAGCACGAGTCACTCATATCCAGAAGATCAGGAACTCTAAAGAAGAACCTTCAGATTTTTAACACGAGATTAAACGTAAAAAGAAGGTTTTACAAGGACTCACGTTAACAATATTGCAGCAGTACGCACACAATCGAAGCAGGTAAGGATGGCTAGTGTAACTAAAGCAAGAAATACCACGAAAGCAAGAAAAAGAAGTCACGCCTATTAACTATTAACGTACCTGTCTCTTCCGAACGAATGAGTACGATGAGTCAGAGCAGAGCTACCATCGATAACCTCGAGACT
+
=><B@CBBBBA@<<<A@@@C@@@BB?BCB?C@@@;;7:9=C>59979B?CC@E@F@CB@@?@@?0:7:::=<;;=49808355555$5:272799&//;3969//476//)/689688;6;///<<<<@<:::///848:==7:://+/;5;6<6505<<<<;::6:==>7===588=5::@>A>???7<8?;?????0=@=;0//>9:6:7=6=377776;588<<<9<=====<7C7;@>B@B?AAAAABBBBCCCBBBAAB>>A==///<@9>/88@@@:>:>;88887<
@ATNG8:04935:05569
GATGGTAGTATCTGTCTACGAGAGCCAGAAGATCAGGAACTTCTAATAAGAATTCAGATTTTTAACACGAGAGTAAACGTAAAAAGAAGGTTTTACAAGACTCACGTTAACAATATTGCAGCAGTACGCACACAATCGAAGCGCAGTAAGGATGGCTAGTGTAACTAGCAAGAATACCACGAAAGCAAGAAAAAGAAGTACGCTATTAACTATTAACGTACCTGTCTCTTCCGAAACGAATGAGTACGTGTGACGTACGTGAGCTACCATCGATAACCTCGAGTCT
+
@?AB9BDDCBBAAB;69;<<69:BD@@>=80.--,2(-(--(///)/:6;<8;4733><A??1=7<<;;;793377)7=94444$5>8><>??2=??:>D@CEDDAA=@?AA=@BB?BCC@ABEDAAAB@BCBB@BBBC@BAACDCBB@B?B:;:;AAACBCB@AAACCB?BD?BBB99:CCC>B?@>@DCCC3AA>::8CCAA==:>>?=>><@=??B@@>@BBCEBA?A=AAB=BCD?BAAABC???BABBCCCBBAAACCCECC?A???@>@4818@?=>=AA
@ATNG8:04936:05555
GATGGTAGATACTCGCTGATACACCCAGAAGATCAGGAACTCTAGAAGAATTCAGATTTTTAACACGAGAGTAAACGTAAAAAGAAGGTTTTACAAGACTCACGTTAACAATATTGCAGCAGTACGACACAATCGAAGCGCAGTAAGGATGGCTAGTGTAACTAGCAAGAATACCACGAAAGCAAGAAAAAGAAGTACGCTATTAACTATTATCGTACCTGTCTCTTCCGAAACGAATGAGTACACATCGTCGTGTCGTGCTACCATCGATAACCTCGAGTCT
+
CCBC?BCBABBCCBBBCFDCBBBBC>BBB?BCCCBB?B?AABABCC?CC?A?BBA>=>>=1>@BBACDCDBBB@8??9::::*:C?CAFEE=HBA?BAAABBBCE@C@AA?@BB?CBCBBCCCCDCCDDBB?CBBB?AABBBBAA>B@BBB?BCCCCDDD=@?ABCB?BB?BBB>AABBC>BBB?>===;.;A>CBBBBCBAA7:7;>AA=AAAAAAA=B?>>=>>8<:<@@9@AA=AA???AAAAAA?>?BBCB???ABBBBC@D888BBA>B?BBCB>?AA
@ATNG8:04938:05521
GATGGTAGAGTATCATGTGTATCTCCAGAAGATCAGGAACTCTAGAAGAATTCAGATTTTTAACACGAGAGTAAACGTAAAAAGAAGGTTTTACAAGACTCACGTTAACAATATTGCAGCAGTACGCACACAATCGAAGCGCAGTAAGGATGGCTAGTGTAACTAGCAAGAATACCACGAAAGCAGAAAAAGAAGTACGCTATTAACTATTAACGTACCTGTCTCTTCCGAAACGAATGAGTACATAGATATACGTATAGCTACCATCGATTAACCTCGAGTCT
+
0///39//6?;;;><656<:55555.4==7<<===>7;7<544>4:455.5.4<<=====+=5;99555655>>0666=@@@+@>8;.555&555.5=>>=@>/0*0)/85///6:;:;<B999BBAABA<;7;;;D?C@A?BA<=6>400/)/99///<<7::<;5403;534443//66.6///8888'88(3333777//(/(/..749333555.5554444./+//:1://)/999355;8888877333339888===8<66622+2270678888..
@ATNG8:04938:05548
GATGGTAGTTCGTGAGAGAGAGACCCAGAAGATCAGGAACTCTAGAAGAATTCAGATTTTTAACACGAGAGTAAACGTAAAAAGAAGGTTTTACAAGACTCACGTTAACAATATTGCAGCAGTACGCACACAATCGAAGCGCAGTAAGGATGGCTAGTGTAACTAGCAAGAATACCACGAAAGCAAGAAAAAGAAGTACGCTATTAACTATTAACGTACCTGTCTCTTCCGAAACGAATGAGTACTATAGACTATCTGATACTACCATCGATAACCTCGAGTCT
+
AACC?CCCB@CCCBBBCCCCDEBBB>BCC?CAAAAA?A@CCDFFCC?CB@C@CBBBBDDD2B?BBBBBBBCBBB>BCCDCCC5CC@C@BBB;BCC@CCCCCDDCC?C?CC?CCC?AAABCCCCCCBCBBDCC@CCAA?BABABBBB@C@BBB?BCCCCCCC?CCCADA?CC?BAB?CBBBB=A??<@DFFD2CC?B>>:DAA>>:=9=?AA=A<AABAA=@@???AA?A@DCD>BBB?BBABBBBCBBBBB???@BCA@@CCCBB?B@??BA@=@=@AA@>688
@ATNG8:04944:05529
GATGGTAGTATATCGCGTCGCTATCCAGAAGATCAGGAACTCTAGAAGAATTCAGATTTTTAACACGAGAGTAAACGTAAAAAGAAGGTTTTACAAGACTCACGTTAACAATATTGCAGCAGTACGCACACAATCGAAGCGCAGTAAGGATGGCTAGTGTAACTAGCAAGAATACCACGAAAGCAAGAAAAAGAAGTACGCTATTAACTATTAACGTACCTGTCTCTTCCGAAACGAATGAGTACGAGAGAGCACACGTGTCTACCATCGATAACCTCGAGTCT
+
@;BB;BFEBBBCCCDDBBBCCCCCC@@?@@CCCDCC@C@CCCDDCC@BC?B?BBBAAAAA0A=AA@BBCB??>A9<<;;;;;';@;<9??;09@@=AA@CCDDBC@B@CC@CCB?BBABEFCCBABCDDBBB?BBBB?BBBBBBBB?B@@@A?ADECBBBB@BAAADC@BB???@?CBBBC=BBB?BBBBB3??=>>=BBBB==8=5;;=<6<6;=@@@=?A@@ABB?B@BBD>BBB@BABBBBBCAAACCBAAACBBBB@@@A@=B888=::4;7<==A@>>>
@ATNG8:04921:05588
GATGGTAGGCGAGAGTGAGACGCAGTACTCATTCGTTTCGGAAGAGACAGGTACGTTAATAGTTAATAGCGTACTTCTTTTTCTTGCTTTCGTGGTATTCTTGCTAGTTACACTAGCCATCCTTACTGCGCTTCGATTGTGTGCGTACTGCTGCAATATTGTTAACGTGAGTCTTGTAAAAACCTTCTTTTTACGTTTACTCTCGTGTTAAAAATCTGAATTCTTCTAGAGTTCCTGATCTTCTGGTGAGATATGCATGATGCTACCATCGATAACCTCGAGTCT
+
A<@D?==D@BAA@B=======?>@>C@@A@>@9;;9?9>@=@?AAABBBC:;9@>@8?595;=7><?>>?A@?:>>=<===+:A=@@==5;<=;6=7817=/774===7CBB@?>BB>==A;?;?A=<:;;A;A?==:===>>>><=>A@AA>==;;;;7;A=A=B>>>>@@==7<78787'64;487777)5885807./.787AAA<<;<;,;///=6<5>==A@@>>>B=A=@@A===-//:5:==@@??>>=B>>>;;;>BF=@>>??;;6;;@A>>>@@=
@ATNG8:04922:05615
GATGGTAGTAGTACACTAGTCATACCAGAAGATCAGGAACTCTAGAAGAATTCAGATTTTAACACGAGAGTAAACGTAAAAAGAAGGTTTTACAAGACTCACGTTAACAATATTGCAGCAGTACGCACACAATCGAAGCGCAGTAAGGATGGCTAGTGTAACTAGCAAGAATACCACGAAAGCAAGAAAAAGTAGTACGCTATTAACTATTAACGTACCTGTCTCTTCCGAAACGAATGAGTACGTGTGACGTACGTGAGCTACCATCGATAACCTCGAGTCT
+
AAAA>BBBCLDBBCCCCCGDF@@@C?BBC@BCBCAA=A=ABBBC@A=@C=@>ABBAABA9A@BBBCDCBB???9?:;;BBB2AB=A4;;;*;@E?C;;<CBC@@=@>BB>BDLACBBBCDECCBBBCCBBB?BCCC@BAAABBBC?E@C@@>@CFCBBBB?BCCCCB@BA>???:?????8>@@<ABCCC3CBB@==>@?>=?1818:==0836ABBB?BABABAB=@=ABB=BCC@BBCBBBBBBCCCAAABBBBBBBBBBAC>B999CCA=A=>>>??>>=
@ATNG8:04927:05589
GATGGTAGGCGAGAGGTGAGACGCAGTACTCATTCGTCGGAAGAGACAGGTACGTTAATAGTTAATAGCGTACTTCTTTTTCTTGCTTTCGTGGTATTCTTGCTAGTTACACTAGCCATCCTTACTGCGTTTCGATTGTGTGCGTACTGCTGCAATATTGTTCAACGTGAGTCTTGTAAAACCTTCTTTTTACGTTTACTCTCGTGTTAAAATCTGAATTCTTCTAGAGTTCCTGATCTTCTGGGCAGACTCTCACACTGCCTACCATCGATACCTCGAGTCT
+
;;;@=B;<54//9//)/77;;>9;666==CBAB?ADEBB::4:@?=9548455;:7<?A?@@?A=@A>::;;<<7<=;;;)33,388829<982833,3837888887=<<<<:88256639;5558=222)2666/5558:565;@@@@AA@@;=/-)-6)--)--3685778556999.7)/)./8:8(57///(62:77535..(.77+56955156;A9>;8856616:757=9908:AD7==<;79>@>9796555.59;598---,,5,,,,---56
@ATNG8:04931:05577
GATGGTAGGCGAGAGTGAGACGCAGTACTCATTCGTTTCGGAAGAGACAGGTACGTTAATAGTTAATAGCGTACTTCTTTTTCTTGCTTTCGTGGTATTCTTGCTAGTTACACTAGCCATCCTTACTGCGCTTCGATTGTGTGCGTACTGCTGCAATATTGTTAACGTGAGTCTTGTAAAACCTTCTTTTTACGTTTACTCTCGTGTTAAAAATCTGAATTCTTCTAGAGTTCCTGATCTCTGGTGAGATATGCATGATGCTACCATCGATAACCTCGAGTCT
+
AAAB?BBB=BCCABBBBBCDCCCCCCCCCCBB?@@@D=BB?B?CECCBBB?CCCCC@C@AAAB?B?BBBAABCCC?BBCCC3CC<A888.9ADA?C?>;?C;99:BBA?BBBBBBBC????<A<ABA@?:;:<ABBA:??AAAAA@@@A@A>;;<;@@A=AA;?;???DA??AA=AAABA5@<@<@@>>>.<>88829<<<>>A>@>9>?=?/?:::D=D;>>=AA@@>>=<A=AAAAA8::@<>><<;???CAA===>>>?AA;>8:9><<6=:=>AAA:::
@ATNG8:04932:05608
GATGGTAGTGTGTCTCTGAGAGTAGTACTCATTCGGTTTCGGAAGAGACAGGTACGTTAATAGTTAATAGCGTAACTTCTTTTTCTTTGCTTTCGTGGTATTCTTGCTAGTTACACTAGCCATCCTTACTGCGCTTCGATTGTGTGCGTACTGCTGCTATATTGTTAACGTGAGTCTTGTAAAACCTTCTTTTTACGTTTACTCTCGTGTTAAAAATCTGAATTCTTCTAGAGTTCCTGATCTTCTGGAGATATCATCAGCGAGCATCGATACCTCGAGTCT
+
<<BB?CBC@@BB;;;;;;;@@BBBBBA@@A@?9==4:9,9:8=:;@@BBDC@BBB<;698@@;@:B?AA=>=99.5<155==<(444)4::;2=<<<8>;;7;=7;@@@AD@C@A@BCBB?A@@<@5<;@@BB@@<@BA@=B<;;ABCCCFC;;;BAB@@@@=;;6;@BCC@@@A@?:?;;;:.9<@259@==$95599)9=?995666646@@@+=<<55.5.5><A>?::9B.9.9<:>>@9=:949<@BBAA@BBC9:;CCDB@===000*0///5;;?
@ATNG8:04934:05596
GATGGTAGACATATCGTACTCTCTGTACTCATTCGTTTCGGAAGAGACAGGTACGTTAATAGTTAATAGCGTACTTCTTTTTCTTGCTTTCGTGGTATTCTTGCTAGTTACACTAGCCATCCTTACTGCGCTTCGATTGTGTGCGTACTGCTGCAATATTGTTAACGTGAGTCTTGTAAAACCTTCTTTTTACGTTTACTCTCGTGTTAAAAATCTGAATTCTTCTAGAGTTCCTGATCTTCTGGGTCTACGCTCGTCGCGCTACCATCGATAACCTCGAGTCT
+
CCCC@BBBBBBCCCAAAFCICAABCCCBCBA@=@CCC?CC@D?BBBCCCC?ACBBB@B>@A@C@B>BCBBBDB=B=@@@;@+@C<A9:919BAB?BBC?BB<@>ADCC?BA>><<<A;AAA=A<AAAAD@@?;>>>B8;;@@>>>>>>AADD<<<;@AA=AD;?;?AA@A@@@@<A>?>>5?:>9:;;::):=::;0767///=;:><BAAA.@@>@>:>;@?:>>@@=>><>;>ABBBC6;;DD;@????>@@@A=>>AA:66=7666=@66166?AABDD@>
@ATNG8:04941:05603
GATGGTAGTATGACTCTACATAGTACTCATTCGTTTCGGAAGAGACAGGTACGTTAATAGTTAATAGCGTACTTACTTTTTCTTAGCTTTCGTGGTATTCTTGCTAGTTACACTAGCCATCCTTACTGCGCTTCGATTGTGTGCGTACTGCTGCAATATTGTTAACGTGAGTCTTGTAAAAACCTTCTTTTTACGTTTACTCTCGTGTTAAAAATCTTGAATTCTTCTAGAGTTCCTGATCTTCTGGCGCGTATGTATGTCGCCTACCATGATACCTCGAGTCT
+
AACD@CBCCCCBBBCEDE;9:B@>>>@B@@=BA@@<@@<@>@@;;;BC?BB=00+0+0/6;6;:;;=>>9938.//;;;;+7;*/////(/<>?8??>9>@0/0:>//*/:@@@>>>7;<@=B=C????;;;9=@@B<>>?>?======>??===<A8938?:=:@778==<991522222$206022222$277780966666666949696*65/(/:)/)/54865599>7;7;A>>>>7;;?<@;;;=B===>;;;AAA;;;;:99:=---2-,,7;---
@ATNG8:04944:05578
GATGGTAGCTCTGCTCTGACTCTTGTACTCATTCGTTTCGGAAGAGACAGGTACGTTAATAGTTAATAGCGTACTTCTTTTTCTTGCTTCGTGGTATTCTTGCTAGTTACACTAGCCATCCTTACTGCGCTTCGATTGTGTGCGTACTGCTGCGATATTGTTAACGTGAGTCTTGTAAAACCTTCTTTTTACGTTTACTCTCGTGTTAAAAATCTGATTCTTCTAGAGTTCCTGATCTTCTGGGTGCGCTACAGTCTCTCTACCATCGATAACCTCGAGTCT
+
55?;:;@@BB@@966@B:66><@8@@@@;;:@=A@@@<@C@C@BBBCCCCABBAAB=@;A9494;=B@;9:@@;=:=====+=:2700,/9<B:BBAABB=@@BBBCADDCCBBBC?BBE>A?ACBBBCBD@DCCC@CBCCDCDBB;;;BABABABAA?@@=??DBBBCDBAA>BBBA@3@4;4;BFFF5CC;;;7;@@>??>955.5555$9;;00/6:<6<;AAAB?<@>@A=BCB>A::9.9>?@BBBBCCCBBB;;;AA;;;::::98=2:9=8@@??
@ATNG8:04898:05620
GATGGTAGGACGATCGTCTGAGAGGTACTCATTCGTTTCGGAAGAGACAGGTACGTTAATATGTTAATAGCGATAACTTCTTTTTCTTTGCTTTCGTGGTATTTCTTGCTAGTTACACTAGCCATCCTTACTGCGCTTCGACTGTGTGCGTACTGCTGCAATATTGTTAACGTGAGTCTTGTAAAAACCTTCTTTTTACGTTTACTCTCGTGTTAAAAATCTGAATTCTTCTAGCAAGTTCCTGATCTTCTGGGTGCGCTACAGTCTCTCTACCATCGATAACCTCGAGTCT
+
:5:;8=:::@:555<===666;===B:99BBB>C@@@<@C@CACBBC;;:ACCCCC=B=A;959493999/////)/:279<<<*;;;3;9993;;=94999:,9@255;;;@@AAABABBB>@@CAD?C:;;@B@@;@CA;;:@A>@@@@999???@992999.5?.929>>595;994944444$46;.45555$44===4>595555555.5555$55555.55;;5777///)/;)/)/995545:455)5999;;;==>>?;;;====;B999@;;6;?@??@>:98
@ATNG8:04901:05667
GATGGTAGGAGACACGTCGCTCACGTACTCATTCGTTTCGGAAGAGACAGGTACGTTAATAGTTAATAGCGTACTTCTTTTTCTTGCTTTCGTGGTATTCTTGCTAGTTACACTAGCCATCCTTACTGCGCTTCGATTGTGTGCGTACTGCTGCAATATTGTTAACGTGAGTCTTGTAAAACCTTCTTTTTACGTTTACTCTCGTGTTAAAAATCTGAATTCTTCTAGAGTTCCTGATCTTCTGGTGTCTGATCTGTATCACTACCATCGATAACCTCGAGTCT
+
BBAB?DCC@CCBBCCBBBBCBDCDCBCCBDCC@CCCC=CDAD@AAACDDC@CCBBB@B?BADD@C?AAAAACCCC?CCCCC2CB?BCCC>CCBB>BBB>BC<==>BBB?BAAACBBB>@@>9>;AA??=<;=:;AAA;>>@?<<<>@AAAA>>==:=>=;@@:>;@@?>?AA?D<AAAAB6A59166666(8=>>?9@??:;;@>>=<ABBB/A???A<@=>>;>BAA???<?;??>>>@;>>A=AA;>;=@@@A@@@AA??<AA=AA@@@9949:<@BAA?>?
@ATNG8:04906:05634
GATGGTAGTGTGTCTCTGAGAGTAGTACTCATTCGTTTCGGAAGAGACAGGTACGTTAATAGTTAATAGCGTACTTCTTTTTCTTGCTTTCGTGGTATTCTTGCTAGTTACACTAGCCATCCTTACTGCGCTTCGATTGTGTGCGTACTGCTGCAATATTGTTAACGTGAGTCTTGTAAAACCTTCTTTTTACGTTTACTCTCGTGTTAAAAATCTGAATTCTTCTAGAGTTCCTGATCTTCTGGACGACGCGCACTGACACTACCATCGATAACCTCGAGTCT
+
@>>:7:==C;;;BBBBAABECCCBDCDCBBB@>A@@@;@A?B@GDCBCBD@DCCBC@C?AACC@B@CDBBBCCCC?ABCCC0;;9:BBD>JCCC@BBC@BC@BBABBD@BBCCBCCE?BBA?A?CCDBBB;;6;A@@=BAAACGCCCCB;;;;<C@DCC?BB@C>@@@BBCCAA=@;;;;6;@DABCJEH5HBBBB>DBFCCCCAB@>BCBC2D@@AB?A?CB@CBBBDDE@C@BBB@;;8;AD@CC;;;AA@@CB@AAB<;;BB@D@@@BAA>A?ABBBCB??
@ATNG8:04908:05657
GATGGTAGTATATCGCGTCGCTATCCAGAAGATCAGGAACTCTAGAAGAATTCAGATTTTTAACACGAGAGTAAACGTAAAAAGAAGGTTTTACAAGACTCACGTTAACAATATTGCAGCAGTACGCACACAATCGAAGCGCAGTAAGGATGGCTAGTGTAACTAGCAAGAATACCACGAAAGCAAGAAAAAAGAAGTACGCTATTAACTATTAACGTACCTGTCTCTTCCGAAACGAATGAGTACACACTCTCATATGACACATCGATAACCTCGAGTCT
+
@AAB@BCCCCBBCCCCBBBBCCCDDADBB@CDDCBB?B?CBBBEGD@CBAB@BCCCBCCC3C?CCBBBBAB@?@6>@;;;;;*;B>A5;;;*;BB?CBBBBBIHE?B?BB?ABB?AAACCCCCDCCCCCCCC?CCCC@BAAABBBB>C@CBB?BBBBBBBB?BBBBCB?BB=>>?<@@???8=<<99:9:99%8=:>;;;@AA@@<@:>>CB7;7;=AAB@BDBCCCC@B?BBD>CAA?ABBBCBBBBAAACBA@???BBBBBBBBCC??4948?AABABB
@ATNG8:04912:05631
GATGGTAGTCTCAGATAGTCTATAGTACTCATTCGTTTCGGAAGAGACAGGTACGTTATAGTTAATAGCGTACTTCTTTTTCTTGCTTTCGTGGTATACTTGCTAGTTTACACTAGCCATCCTTACTGCGCTTCGATTGTGTGCGTACTGCTGCAATAATTGTTAATCGTTGAGTCTTGTAAAACCTTCTTTTTACTGTTTACTCTCGTGTTAAAAATCTGAATTCTTCTAGAGTTCCTGATCTTCTGGGTCTCTCTCTCACGCACTACCATCGATAACCTCGAGTCT
+
??:<054;<@@;;>>;;;666;;;;;565<==9==@?<;<7<:;AAA@;<4557--(,,,,,(-(--8774444.55>>>+>A655;;1:455.55555;8::>9///)/;:///77279=:><@>@@>>;;7;;::9;A@CA@@....-,,,250--(-0794:58:5505:<=;;655555&54975////$/////:1:=<<<<<:99.5555$54455495:<8<:99944.47<:<=:939455)5;;;55554999:::9444394444::.3-33:::873
@ATNG8:04927:05646
GATGGTAGTATAGAGCTCTACATAGTACTCATTCGTTTCGGAAGAGACAGGTACGTTAATAGTTAATAGCGTACTTCTTTTTCTTGCTTTCGTGGTATTCTTGCTAGTTACACTAGCCATCCTTACTGCGCTTCGATTGTGTGCGTACTGCTGCAATATTGTTAACGTGAGTCTTGTAAAACCTTCTTTTTACGTTTACTCTCGTGTTAAAAATCTGAATTCTTCTAGAGTTCCTGATCTTCTGGGTGCGCTACAGTCTCTCTACCATGATAACCTCGAGTCT
+
ABBC?BBBABBCCCECBCCCICCCBBCCCC@@?@BBB=BC@C@BC@@@BB@CCCCC@B=???C@B?ABBCCCCBB?BBBBB3BC?A99:/9CGD@CBB?BC599:BCD@BABA><<=:>>A<A;ADD??>>><@@>>:>AAA@??@@@@@A???@:??@<AA<A=AAAAA@@@@;??ADD;D>E<;;:::+;====1;;;899@<==;>>?>/>>>>C<@<??<@BBA====@<@@@??D7::>>7=>>A@A@@@==<AAAAAAA:>>=@9927-----3;;;
@ATNG8:04927:05652
GATGGTAGCTATACGTATATCTATGTACTCATTCGTTTCGGAAGAGACAGGTACGTTAATAGTTAATAGCGTACTTCTTTTTCTTGCTTTCGTGGTATTCTTGCTAGTTACACTAGCCATCCTTACTGCGCTTCGATTGTGTGCGTACTGCTGCAATATTGTTAACGTGAGTCTTGTAAAACCTTCTTTTTACGTTTACTCTCGTGTTAAAATCTGAATTCTTCTAGAGTTCCTGATCTTCTGGTAGAGCGTGCATATATCTACCATCGATAACCTCGAGTCT
+
BBBC@BCBBA;;;666>?CGDEDBDBDEBCCA?ABBB<BB>B?BD@@?BB=99;CC=A;?>>@;>7<@>:::;;;7;;;;;)>?8???>7>CCB>AAA=@?3::97/91:///>=:=8895499<?BB;;;>=A<>>;?>><<===:;<@@///:5:7<.569?;<<>>9777@4555==.:59253666)68666)//6///==::-655&2699:6;655058532--(-)--787;37:C3;;A8888>>:::@>==AA;;5;;==???=B=A>>>;77>
@ATNG8:04931:05631
GATGGTTAGCGCGACGAGCGTAGACCCAGAAGATCAGGAACTCTAGAAGAATTCAGATTTTTAACACGAGAGTAAACGTAAAAAGAAGGTTTTACAAGACTCACGTTAACAATATTGCAGCAGTACGCACACAATCGAAGCGCAGTAAGGATGGCTAGTGTAACTAGCAAGAATACCACGAAAGCAAGAAAAAGAAGTACGCTATTAACTATTAACGTACCTGTCTCTTCCGAAACGAATGAGTACGATGAGATCTCGTGTGCTACCATCGATAACCTCGAGTCT
+
@@CC?B@CCCBB?@@CCCCCCCCCCC=CCD@DCBCBB>B?ABCCCCC@CA?C?BBB@@AAA2@@CBB@CC@A:9929A@AAAA5AC@C7;;;6;CB@FCCCCCCBB?B@CD?BBC>AACCCDCCCCCCCCCCC=CCCC=@@BBBBAB?D@BBB?ACCCCAAA?CAAABB@BB??>?9?==??8?=@;====?.?A?CA@ACBB>>7:7;>>A1818>AAB>AA@A?CC?A?BBB>BBC?BABBBBCBBBBCBB;::>>AAAD=>>D<@;;:?::5:;>AAC?;;;
@ATNG8:04932:05651
GATGGTAGCGCATATCAGCGCAGCCCAGAAGATCAGGAATCTCTAGAAGAATTCAGGTTTTTAACACGAGAGTAAACGTAAAAAGAATGGTTTTACAAGTACTCACGTTTAACAATATTGCAGCAGTACGCACACAATCGAAGCGCAGTAAGGATGGCTAGTGTAACTAGCAAGAATACCACGAAAGCAAGAAAAAAGAAGTTACGCTATTAACTATTAACGATACCTGTCTCTTCCGAAACGAATGAGTACTATGTAGAGCTCTATACTACCATCGATACCTGAGTCT
+
<<<B@C@@@@<>=;>@>=7==00/<5<<<8<<999<7<,//9///>>8::6:7:9<.4444$4399:434::444(4933333$3;6::68;;.7772///:99=;555)5.5949==9><<<?@@@;;;;99?;96;@??:;;=BBB@A9@9?:;4:??@CC>@;>>=?;;4;>9?>@490AA@8@00*000000%/957;1<>>=A@B=A<A??>=A=AA?;:=7:988759472779'...(....56:;886655535////568867.6:=:>6//)/633592
@ATNG8:04934:05651
GATGGTAGTAGTACACTAGTCATACCAGAAGATCAGGAACTCTAGAAGAATTCAGATTTTTAACACGAGAGTAAACGTAAAAAGAAGGTTTTACAAGACTCACGTTAACAATATTGCAGCAGTACGCACACAATCGAAGCGCAGTAAGGATGGCTAGTGTAACTAGCAAGAATACCACGAAAGCAAGAAAAAAGAAGTACGCTATTAACTATTAACGTACCTGTCTCTTCCGAAACGAATGAGTACTATAGACTATCTGAGACTACCATCGATAACCTCGAGTCT
+
CCEC;>CBBDBBB@B996?;;<<<@?A@@<@A;;;;5<;A@@@BBC@CD@CACBA@AEKE3C?BBBCCB@@9::/:@ACBBB0:;456;;<2B>GAC;:;CCCAA7<8<C?CCC?BBAABBDCCCBBBB@@A@BBBC=@?BBBBBB?C?BBB?CDDDCC??>?BBBBB@BB?9::99:@AA;@>>;999999%:?;>868AAA@@<>;>>@A:><>?BCC@CBBBBBC=?>?@@;@AA>BAACBACACBBBB>=>@BBBABCBBBC@B???AAA4959ACBA@?@
@ATNG8:04937:05624
GATGGTAGAGTACAGTGTAGTAGACCAGAAGATCAGGAACTCTAGAAGAATTCAGATTTTTAACACGAGAGTAAACGTAAAAAGAAGGTTTTACAAGACTCACGTTAACAATATTGCAGCAGTACGCACACAATCGAAGCGCAGTAAGGATGGCTAGTGTAACTAGCAAGAATACCACGAAAGCAAGAAAAAAGAAGTACGCTATTAACTATTAACGTACCTGTCTCTTCCGAAACGAATGAGTACTATAGACTATCTGAGACTACCATCGATAACCTCGAGTCT
+
@:@B?BCCCCCCBBBCCCCCECCAA>BBC@CABB@@<@=@@BAA@@=?C@B?CA?99888)8;?@DABA?A987)7;=@@@@,@A=B@CCC;CEEADBBBBCCBA>B?BB@BBB@DCCACCCAABCCBBAAD@CCCC????CBBBB>C?BBB?BCBBBBBC@BBCAAA@CC?AAB=??BBB;>==9::9999%9?;>978A>???<>;>?AA<>;>?AAA?ABBBBBB@B?BBC=BAA>ABBCAAACDBBBA???@BB>>>BBBCC@C999@??:?=@BAAB;;;
@ATNG8:04937:05641
GATGGTAGCACGACACGACGATGTGTACTCATTCGTTTCGGAAGAGACAGGTACGTTAATAGTTAATAGCGTACTTCTTTTTCTTGCTTTCGTTGTATTCTTGCTAGTTACACTAGCCATCCTTACTGCGCTTCGATTGTGTGCGTACTGCTGCAATATTGTTAACGTGAGTCTTGTAAAACCTTCTTTTTACGTTTACTCTCGTGTTAAAAATCTGAATTCTTCTAGAGTTCCTGATCTTCTGGAGATACACATGATACTCTACCATCGATAACCTCGAGTCT
+
BBBB?BBBA@@?<@=B;66666=BBCCDBB;;5;@@A8AB>B?BDGBCCB@BBCBB?B?AABC=@;;<A<<==<<9<=>>=+==8B;?:397934;>>9??777=A?A;??>?EBCD?A@==D<A?@@AAAA>BA??7;:>>>@AAD>>>A>;;;<==>=BB<A:;;;>=8855.269==.:5@5AACCA.9<;=>6;;<///=6/918@>@/?;<;B;?;??<>>=B@<<:=:<<99//*/66/6:>==?A=>:9:>;;::>>A5;;==@@B=A<??@???AB
@ATNG8:04946:05665
GATGGTAGTAGACACGTCGCACACGTACTCATTCGTTTCGGAAGAGACAGGTACGTTAATAGTTAATAGCGTACTTCTTTTTCTTGCTTTCGTGGTATTCTTGCTAGTTACACTAGCCATCCTTACTGCGCTTCGATTGTGTGCGTACTGCTGCAATATTGTTAACGTGAGTCTTGTAAAACCTTCTTTTTACGTTTACTCTCGTGTTAAAAATCTGAATTCTTCTAGAGTTCCTGATCTTTCTGGTGAGATATGCATGATGCTACCATCGAATCACGAAAGTCT
+
88:>;==BCCBB=BDCBBBBDBBCDCFDGD<<;=CCE?DD?C@CCCBBBB@CCA@?:@5:9==5:7545>?;<<=8<:;;:+:;.338818<;?=BA@=@B<??BBCC?BB999A??387>8>:>>>?=@@@588AA8888;:>=>=A>>>;;;?:?>>:>A=C<>>A@>=<>=679777*75:6=9999,;::9;*//6///;@>>08775$255::6;69>5>>>>7886;-..99222,.394...3558999====;787//(/557759778<==38863
@ATNG8:04947:05633
GATGGTAGTGCGTGAGAGAGAGACCCAGAAGATCAGGAACTCTAGAAGAATTCAGATTTTTAACACGATAGTAAACGTAAAAAGAAGGTTTTACAAGACTCACGTTAACAATATTGCAGCAGTACGCACACAATCGAAGCGCAGTAAGGATGGCTAGTGTAACTAGCAAGAATACCACGAAAGCAAGAAAAAAGAAGTACGCTATTAACTATTAACGTACCTGTCTCTTCCGAAACGAATGAGTACTGTATCTATGTGTGCGCTACCATCGATAACCTCGAGTCT
+
CCBC?CCCFDBB;;6CCDGCCCCCC>CCDACBBB;;;;@DCFDD@@<@C?B?ABBBBBBD1A=AAA;9:CCCDC<@ABBBAA2BB?B?CCC:DBB?BCDCCCD@A=A@BB?CCC?CCCCCCCDDCCBAADDD@CBBB@BBBBCBBB?B?B;;9;BBCLDBB?BDCCCB?CC?BBB?BAAA@8<==9::9:99%9>;<@@BC?@@@<@<;;=C6;7;BC@@=@A@@@CF@C?BBC>CCC?BBBBBBBBCCBBBBBBBBBCCCBCDED;?>>>>;;6;:>A???888
@ATNG8:04899:05683
GATGGTAGTGCGTGAGAGAGAGACCCAGAAGATCAGGAACTCTAGAAGAATTCAGATTTTTAACACGAGAGTAAACGTAAAAAGAAGGTTTTACAAGACTCACGTTAACAATATTGCAGCAGTACGCACACAATCGAAGCGCAGTAAGGATGGCTAGTGTAACTAGCAAGAATACCACGAAAGCAAGAAAAAGAAGTACGCTATTAACTATTAACGTACCTGTCTCTTCCGAAACGAATGAGTACACATCGTCGTGTCGTGCTACCATCGATAACCTCGAGTCT
+
@?@C:BBCBB=B9;6BBBBBCCCCC?CCB?BCCCCC@C?@@DCDCA?CC?C?BAA::99:)97ABBBBBC?=?C8@@;;;;;*;@>?=B@>0@::69CAAFDDBB?B?BA>BED?BABDCBCCCCCCCDBAA@BBBC?BBCBBBBB?C?BBB?BCCCCCCC?A@ACCD?BB?BBB>BABBA:A??=?EDDD/CC?AAAADBA?@<?;>>>B=B=BADAA>@CAAAAA=A@DBB>BBB?BBBBACDCCBBBBBBBCCBBBBBBBAA?B999ABB?B@BBBA>>>>
@ATNG8:04899:05705
GATGGTAGCATCATGCATATCTCACCAGAAGATCAGGAACTCTAGAAGAATTCAGATTTTTAACACGAGAGTAAACGTAAAAAGAAGGTTTTACAAGACTCACGTTAACAATATTGCAGCAGTACGCACACAATCGAAGCGCAGTAAGGATGGCTAGTGTAACTAGCAAGAATACCACGAAAGCAAGAAAAAGAAGTACGCTATTAACTATTAACGTACCTGTCTCTTCCGAAACGAATGAGTACCTCTCAGACGCTCGTCCTACCATCGATAACCTCGAGTCT
+
ABCE@CBCCBCCBCBBBBDD@?=B=@DCC?CCCCAA?A@BACCDCA=??=??CCC9988:)76BB=BBEDB999,9?9:;;;*;C=;<@>>0?B@?BCCCFCFBA>B?BC@CCC?CCBABBDDECCCCCBBB?BBBD?BABBBCBB?C@C??>?CCCCDBA=AAACCC?CC?>>?>AABBA7?<<888888(8?<AAAACBA>>;>:>=AA<?<?ACCA?AB@@?CC?A=???9?@C?BBCBBBB?BBBCBBBBBCC@?>>:>==8?666=<<5:6:?A@@:::
@ATNG8:04907:05672
GATGGTAGTCTCAGATAGTCTATAGTACTCATTCGTTTCGGAAGAGACATGTACGTTAATAGTTTAATAGCTGTACTTCTTTTTCTTGCTTTCGTGGTATTCTTGCTAGTTACACTAGCCATCCTTACTGCGCTTCGATTGTGTGCGTACTGCTTGCAATAATTGTTAATCGTTGAGTCTTGTAAAACCTTCTTTTTACGTTTACTCTCGTGTTAATAATCTGAATTCTTCTAGAGTTCCTGATCTTCTGGGTGTATCAGCGAGTATCTACCATCGATAACCTCGAGTCT
+
B:::;C=<BBB<AC><<@@>=?;;>?<<===@7>555)5=9>9>B@0000//;:9<25.4:9:9(920/7/////99,-/<;;(//,/7;;166597;4-(-8(--,6,-(------8:+//<;?9>>@@C>BB?BBBB@BBBCCCB@==0000)0==800)/855.549;55.59;;<=8;><@@39.9244:::$44444)4:;446;:;@8<7::)/////27499,/6<<<<<8<8<<>=<@.4449,99995;;;;<<>><==>>>9B;99555.5.4;;;565:
@ATNG8:04914:05705
GATGGTAGAGAGACTGTAGCGACCCAGAAGATCAGGAACTCTAGAAGAATTCAGATTTTTAACACGAGAGTAAACGTAAAAAGAAGGTTTTACAAGACTCACGTTAACAATATTGCAGCAGTACGCACACAATCGAAGCGCAGTAAGGATGGCTAGTGTAACTAGCAAGAATACCACGAAAGCAAGAAAAAGAAGTACGCTATTAACTATTAACGTACCTGTCTCTTCCGAAACGAATGAGTACAGAGAGTACGATATGTCTACCATCGATAACCTCGAGTCT
+
<<<B?BBGCBBDCCA@@CCCDCCI>A@@?@@ABCB=A?ABCBCCC?@@?B@BBBBFDDF2C?DB?@@CCBBBA9@A;:;;;*;@>@?CCC<HDC@DAABDDDCD@C@CC?BCC@BBCCCCCCDCDBCACBC?BCBB?AAAABBCB?C@CBB?AACCBECC?BBBBBC?BB?BBC?ABBBC7<<<9>AABA3BD?BBB@@A@@A5868AAA3868ADDC>BC@@?CB?B?CCG<AAD<?99:BCCCCC???BBCBBBBAAA???><@:::>==8=:==?@?::;
@ATNG8:04922:05718
GATGGTAGTGTCAGTGCGCGTCGTCCAGAAGATCAGGAACTCTAGAAGAATTCAGATTTTTAACACGAGAGTAAACGTAAAAAGAAGGTTTTACAAGACTCACGTTAACAATATTGCAGCAGTACGCACACAATCGAAGCGCAGTAAGGATGGCTAGTGTAACTAGCAAGAATACCACGAAAGCAAGAAAAAGAAGTACGCTATTAACTATAACGTACCTGTCTCTTCCGAAACGAATGAGTACTATATACTATCTGAGACTACCATCGATAACCTCGAGTCT
+
@;<B@CBBBCDCFBBBBCCCCCDDD@CBC@BBBBA@>A@CBFDDBA?CC@C@BABCCCCC2C?CCBABBCCBB@:?>:;:;;*:A=B?BBB;CCCACCBCECC@?<@?BB@BDD?B@BBCCCCECCCCBCBB?BCCF?B??>AAAC?D@CBB?ACCCCCBB?BBBBBB?BB?A@A;??@@@;A??<?CCCC2CC?CAAAB@@BA=B;???@A<@@BCB@C@@@?A@=@??@@:?BB@EBBBCCDCBBBBBBCD@BCAAACACCC@B>>>???:?=@CCCC>;;
@ATNG8:04926:05671
GATGGTAGTATATCGCGTCGCTATCCAGAAGATCAGGAACTCTAGAAGAATTCAGATTTTTAACACGAGAGTAAACGTAAAAAGAAGGTTTTACAAGACTCACGTTAACAATATTGCAGCAGTACGCACACAATCGAAGCGCAGTAAGGATGGCTAGTGTAACTAGCAAGAATACCACGAAAGCAAGAAAAAAGAAGTACGCTATTAACTATTAACGTACCTGTCTCTTCCGAAACGAATGAGTACTGTATCTATGTGTGCGCTACCATCGATACCTCGAGTCT
+
@?AB>A?@@:::CCCCBBCCBB@;;6:BC?BDEBBB@B@CCCBBBB@BB=A=@A?;9999$95<>9@@AA998?699;;::;*;@==@CCC9IDC?CBBACCB@@=@;?@=;;;=AAAACCCGGCBBCB@@@>@@@@=??BBBABB>B?B;;5:?A@AAAA@BBBABC@BB?BBB:<<@@@9?9939:9999%8@:>>>>??===5;5;;>>;?=AACBA9::???AC<?899A=A@B?@>?AABABBBBCCFAAABA999;;79838/--6--.033557222
@ATNG8:04942:05715
GATGGTAGCGCATATCAGCGCAGCCCAGAAGATCAGGAACTCTAGAAGAATTCAGATTTTTAACACGAGAGTAAACGTAAAAAGAAGGTTTTACAAGACTCACGTTAACAATATTGCAGCAGTACGCACACAATCGAAGCGCAGTAAGGATGGCTAGTGTAACTAGCAAGAATACCACGAAAGCAAGAAAAAGAAGTACGCTATTAACTATTAACGTACCTGTCTCTTCCGAAACGAATGAGTACAGAGAGTACGATATGTCTACCATCGATAACCTCGAGTCT
+
??<B8@969A>BBBBBBBCCCBBCC=ABDACBBCBB>B?BBBBBBD?CC?B?BBBBCCCC5C@CAAADCCCCCC;BB::;;;*;C;A9AAA3ABB>BBECCCC@@;@=AA=ACC@BBBDCBBBCDDCBBAAAACDCCABBBBBCBC@EACBB@BCCCDCCC@CCCCCC@CB?B??;==99929AA?CDFAB/CC?CAAABBBCE>A>AABB=A==@BBB@DDBBBBD@C@EDD>CBA?ABBBBBBBBBBBBBBBBDBBBCABBCC>@AA@A?<5949AAAABBB
@ATNG8:04942:05717
GATGGTAGCGCATATCAGCGCAGCCCAGAAGATCAGGAACTCTAGAAGAATTCAGATTTTTAACACGAGAGTAAACGTAAAAAGAAGGTTTTACAAGACTCACGTTAACATTATTGCAGCAGTACGCACACAATCGAAGCGCAGTAAGGATGGCTAGTGTAACTAGCAAGAATACCACGAAAGCAAGAAAAAGAAGTACGCTATTAACTATTAACGTACCTGTCTCTTCCGAAACGAATGAGTACTATGTAGAGCTCTATACTACCATCGATAACCTCGAGTCT
+
;5?A7<:55>>BACDCBB@@@C@@@6@;:55<<5566;7<<<====744.48334:;;;;)516??=?>>=ABD<B@;;;;;*;@=@<@=>0>A@?BCCBBACCC@B@BBB?BB?CCCCCABBCCBBBCDDHACABB@CBBBCCBB?B@CCDACCCAAADD@CCBB:98;A>ACE?@@@BB;A@@;====?.<A>ABBBBBBAA;?<?BBC<?;?;@@B?CB;;<BB?C@DCC=C@@=?AAABBBDCBCCBBAA????@@>??:>8<777@@@=A:AAA@@>>>
@ATNG8:04943:05687
GATGGTAGGCACTGCGCACACATCCCAGAAGATCAGGAACTCTAGAAGAATTCAGATTTTTAACACGAGAGTAAACGTAAAAAGAAGGTTTTACAAGACTCACGTTAACAATATTGCAGCAGTACGCACACAATCGAAGCGCAGTAAGGATGGCTAGTGTAACTAGCAAGAATACCACGAAAGCAAGAAAAAAGAAGTACGCTATTAACTATTAACGTACCTGTCTCTTCCGAAACGAATGAGTACGTGTGACGTACGTGAGCTATCGATAACCTCGAGTCT
+
CB>B?C@C@C?;;==CBDCCCCCCC?BBD?BBBBBB@CBFCBBBBD=BBAD?@A@BBCCE3D@AAACBCAA9::/:=@A@@A,A@;;2999*9:9.5@=@AA@@@>?@DE@CCC@BAA?CCBCBDCBBDA@@=@A@A<??AAAB??;@?@@@>?ABCCABA?CBBAFD@CC@:99>AA@BA;@9949>???@';789;58:9@@><>;>>@A9?;==A@@=@AAAABB@B?BAB<AAA>A???BBCDBBBBCB???@AA?????@@@@B<<9=;>A>>>AA?
@ATNG8:04945:05690
GATGGTAGTACATGATAGACGACACCAGAAGATCAGGAACTCTAGAAGAATTCAGATTTTTTAACACGAGAGTAAACGTAAAAAGAAGGTTTTACAAGACTCACGTTAACAATATTGCAGCAGTACGCACACAATCGAAGCGCAGTAAGGATGGCTAGTGTAACTAGCAAGAATACCACGAAAGCAAGAAAAAGAAGTACGCTATTAACTATTAACGTACCTGTCTCTTCCGAAACGAATGAGTACCTCTCAGACGCTCGTCCTACCATCGATAACCTCGAGTCT
+
A?@D@CCCCCCBBBBDBBCB@@@@@8@=@=@?;9=9.525<<===>:A@?@<894555555#549;;>?@CBBDF>CD:::::*:D@E@CCC;CBC@BBBCDCDBB?B@DC@BBB@CDAAADCBBBCCCCBBC@CCCC@BBBCBCCC@CACAA=ACCCBBCC@CCCCCC@BB?BBB>AABBA9@9949@@@A2ACAB???CCBBB?B?AABB@B?BBC@A=@B@@@BB@B@CCD<BBC?BBCCBBC?BBBBAAABBCCCBAB>BA@=B556=995;:>AA@@?AA
@ATNG8:04905:05722
GATGGTAGCTCGCTGATGATATCTCCAGAAGATCAGGAACTCTAGAAGAATTCAGATTTTTAACACTAGAGTAAACGTAAAAAGAAGGTTTTACAAGACTTCACGTTTAACAATATTGCAGCAGTACGCACACAATCGAAGCGCAGTAAGGATGGCTAGTGTAACTAGCAAGAATACCACGAAATGCAAGAAAAAAGAAGTACGCTATTAACTATTAACGTACCTGTCTCTTCCGAAACGAATGAGTACGTGTGACGTACGTGAGCTACCATCGATAACCTCGAGTCT
+
?@@B<<>DBB=A<?@@@@A;:;6:B9@<@6;>>@@@6;45==<=>>7;::>9<<:::<<;';43337888///816///999*<><>:AAA2>//)/7//)/;;445/58;<9665:>>>;AA>>=;555<4458:::>:BBBBCBBB?B?BAA>A;:9@999>BBBBBB@BB>AA;596///(//8:4//////#/>5522577=550516555/5575:::58:9999?9=9>>B9?>;/7389>>;<<<;;>A897BBAA@CCCBB?B999A>=8:5:=>=><88
@ATNG8:04909:05736
GATGGTAGCGCACACATAGATACAGTACTCATTCGTTTCGGAAGAGACAGGTACGTTAATAGTTAATAGCGTACTTCTTTTTCTTGCTTTCGTGGTATTCTTGCTAGTTACACTAGCCATCCTTACTGCGCTTCGATTGTGTGCGTACTGCTGCAATATTGTTAACGTGAGTCTTGTAAAACCTTCTTTTTACGTTTACTCTCGTGTTAAAAATCTGAATTCTTCTAGAGTTCCTGATCTTCTGGACGACGCGCACTGACACTACCATCGATAACCTCGAGTCT
+
AABB?BGBBBBDDCCCCECBBBCBCBDCCE@??@CDE>CC?C?CCCCCCCACFDBB@CADDDC?C?CCCCCCCCC?CCCCC1@?>@BBB=BBEDBECC@CC:<;BCDFACCCCCCDD@BBC?B?CHDDCC@@>@CCC?C9::DCBBCBBCCBDBB@BCC?BC>@>@CBBBBBBB>AAAAA9A>B=;;;;:*;CCCC=CBBBCHCAAA5;;;;*;AABB@B@CJ@CBCCCBB?B@BCCDCB?BBDADDCCCCCCCBBBBFCCCBBB@C9::B::5:?CBCBCCCA
@ATNG8:04910:05750
GATGGTAGGCACTGCGCACACATCCCAGAAGATCAGGAACTCTAGAAGAATTCAGATTTTTAACACGAGAGTAAACGTAAAAAGAAGGTTTTACAAGACTCACGTTAACAATATTGCAGCAGTACGCACACAATCGAAGCGCAGTAAGGATGGCTAGTGTAACTAGCAAGAATACCACGAAAGCAAGAAAAAGAAGTACGCTATTAACTATTAACGTACCTGTCTCTTCCGAAACGAATGAGTACTACTCTCAGAGACACACTACCATCGATAACCTCGAGTCT
+
@AAC@BBB@BBC@B<<AAACBCBCE>CCC@BBBB;;:;>BBCCCDD@BB@BADCBBCCCD3C@CCCAA@A:97;5;<9::::$9>;<4555'555.5955==>>@9@>?A=@@@=@BAABCBBCBCCCCCDC?BDBB>B;::BBCD?B?A@@=?AABBBAD?BBBA@A>AA=?C=7=8889299:5?BBBB3AA<>>?@?@@9729377::2:5:;A@><?@@AACD@C@BBB>BBB?BBBBCCCCAAAABCCCAAA>;;;AC>>;>;;;?=<5:5:>9:;;;;
@ATNG8:04911:05746
GATGGTAGTGTCAGTGCGCGTCGTCCAGAAGATCAGGAACTCTAGAAGAATTCAGATTTTTAACACGAGAGTAAACGTAAAAAGAAGGTTTTACGAGACTCACGTTAACAATATTGCAGCAGTACGCACACAATCGAAGCGCAGTAAGGATGGCTAGTGTAACTAGCAAGAATACCACGAAAGCAAGAAAAAGAAGTACACTATTAACTATTAACGTACCTGTCTCTTCCGAAACTAATGAGTACACACGTCGTGAGCTACCATCGATAACCTCGAGTCT
+
AA@?=@CBABBBCCDCCCCCCDCBB?CAA?ACCCCC@C@CCDCCAA?CC@C@CBB>>>>>1??BBCACCCCAA@8>@;;;;;*;C=B?BCC<CCCDDCCCCCCCC@CABB@CCDACCCCCCICCBBAACCBB?BCCC?BBBBBBAA>B@DBB?BCBBBBBB?CBBBBB@BC@BBB<>>BBA:A8848AAAB3BB@@676D><=><@;@A@@<@<@@BA@7::778>A5;6;>>5>>@<@ABBBCB@@?@AAAAA>>>>?<<8<8=<A@>6:7:BAA@@@@
@ATNG8:04929:05755
GATGGTAGTGATACAGATCAGACACCAGAAGATCAGGAACTCTAGAAGAATTCAGATTTTTAACACGAGAGTAAACGTAAAAAGAAGGTTTTACAAGACTCACGTTAACAATATTGCAGCAGTACGCACACAATCGAAGCGCAGTAAGGATGGCTAGTGTAACTAGCAAGAATACCACGAAAGCAAGAAAAAAGAAGTACGCTATTAACTATTAACGTACCTGTCTCTTCCGAAACGAATGAGTACAGAGAGTACGATATGTCTACCATCGATAACCTCGAGTCT
+
@@@@5:<AABBCBBBCECCCCCCCC?AAC?ABCB;;7;:CA@ABBD@CC?B@A@@@===<'73<>8<88BBBAA6<8;4444$4;495;==0>;;7;BBB;;;;;69?CC@BBC@CDAABCJEDCCCBBAA@>BCBC?AACBBBBB?A=A::::ACCCBBA?BBCBBC@AA;@@A>??BBB=A=>9999999%9@;>B@AA>?@<6957;=?5A;>=@@@?AAABBBC?B?BDC<ABB@BAAABBBBBBCBEBCCBBBB>>?AB@;7;///9:9+/,8CC>>>@@
@ATNG8:04931:05729
GATGGTAGGCACTGCGCACACATCCCAGAAGATCAGGAACTCTAGAAGAATTCAGATTTTTAACACGAGAGTAAACGTAAAAAGAAGGTTTTACAAGACTCACGTTAACAATATTGCAGCAGTACGCACACAATCGAAGCGCAGTAAGGATGGCTAGTGTAACTAGCAAGAATACCACGAAAGCAAGAAAAAGAAGTACGCTATTAACTATTAACGTACCTGTCTCTTCCGAAACGAATGAGTACTGTATCTATGTGTGCGCTACCATCGATAACCTCGAGTCT
+
B<;@>A<B?BBBBCDCCCCCCCGIC>CBB>BBCCBB?B>BBCCCCC@CD?B?BDCCCCCC2A?ACC;;:B@?==6<<;:999(:B>B=AAA7@BB?B:;;DCBBB>@<@B?@@@ABBBBCCDDCCBBBCCCA@CCBB?BBCCAA@A?E@E::::ABBBCBB?CBBBCC@AA>AB;7<<;>=5:<<=@DDDD/@>=AC??>?AAA:=:>DCC;?;@CBCB>AA?@?BB?B?BBB>BBB?AAABBDDBBBBCCC999CCBB>AAA>>;>:::?>><@=>>>@@???
@ATNG8:04935:05743
GATGGTAGACATATCGTACTCTCTGTACTCATTCGTTTCGGAAGAGACAGGTACGTTAATAGTTAATAGCGTACTTCTTTTTCTTGCTTTCGTGGTATTCTTGCTAGTTACACTAGCCATCCTTACTGCGCTTCGATTGTGTGCGTACTGCTGCAATATTGTTAGCTTGAGTCTTGTAAAACCTTCTTTTTACGTTTACTCTCGTGTTAAAAATCTGAATTCTTCTAGAGTTCCTGATCTTCTGGATATGAGTGACTCGTGCTACCATCGATAACCTCGAGTCT
+
CCDC?CCCCCCBBCBBBCCCJDCCFAABCB@@<ABBB>CGAD@BBACCDC<@AAAC@B?BCCC@B>AAACBB===7=====+>>8B=<818BBB@CCC?CC=AABBCC?BBB>ABAA8==@<@<AAAA@===:>>AA;>>AAAAAAA>>>BA@@@<@@?<@A<ABAB;@?ACEE@DAAAA8A@F?BBDDC3CC@@A;@@BABDB@AA?CDDD1BA@@=:=:BB?DBBB??A?C=BBCCBB=@?C@BBBCCBAAACB>>?ABB@@@=;:;=>;;5;;??A>>>>>
@ATNG8:04938:05743
GATGGTAGTATATCGCGTCGCTATCCAGAAGATCAGGAACTCTAGAAGAATTCAGATTTTTAACACGAGAGTAAACGTAAAAAGAAGGTTTTACAAGACTCACGTTAACAATATTGCAGCAGTACGCACACAATCGAAGCGCAGTAAGGATGGCTAGTGTAACTAGCAAGAATACCACGAAAGCAAGAAAAAGAAGTACGCTATTAACTATTAACGTACCTGTCTCTTCCGAAACGAATGAGTACATAGATATACGTATAGCTACCATCGATAACCTCGAGTCT
+
ACCC@CDCBB@ADCCCCBCCBBBBB@BBD@CBBBCC@C?CBCCCCC?CD?C?CCCCCCCC3C?BCCCCCDBBBB=AB:;;;;*;B>B@DDB7C;;9<AA@CEDCB?B@BB?ABB?BCBBBCCBBCBBCCBBC@CBBB>A???AAAB?C@DBB?BCBBBBBB?CABBCD?BB@BBB>?????8=@@<@AAAA2=B>B;;;??@??<A:>>??<?<@AC@@>?B@??CC?C=ABC>CBB?BBBAAAACCCBBBB@@A@@?BAAA>>>=B788?>?:>;>B???===
@ATNG8:04940:05755
GATGGTAGTGCGTGAGAGAGAGACCCAGAAGATCAGGAACTCTAGAAGAATTCAGATTTTTAACACGAGAGTAAACGTAAAAAGAAGGTTTTACAAGACTCACGTTAACAATATTGCAGCAGTACGCACACAATCGAAGCGCAGTAAGGATGGCTAGTGTAACTAGCAAGAATACCACGAAGCGAGAAAAAGAAGTACGCTATTAACTATTAACGTACCTGTCTCTTCCGAAACGAATGAGTACGAGAGAGCACACGTGTCATCGATAACCTCGGAGTCT
+
44445:;=>?=>666=??;99;555)5557;556==8<9=;;;>>>9<;7;-33833333$33333::=:888;3739999:);>?=:==<.<--(-5---//443974505555:;<<=>;665888..--366;<455<;<:::7<=???7?>@@@99939>?@BB7>;6///(/86618;7733333$33,37557599:5989;=8.4.4:<>><>>>><<@<@<@BB8>;:99=777?>>><737988;;;>::;<;<<:999-5-255-5;779
@ATNG8:04943:05732
GATGGTAGGCGTGTGAGAGTCTGCCCAGAAGATCAGGAACCTAGAAGAATTCAGATTTTTAACACGAGAGTAAACGTAAAAAGAAGGTTTTACAAGACTCACGTTAACAATATTGCAGCAGTACGCACACAATCGAAGCGCAGTAAGGATGGCTAGTGTAACTAGCAAGAATACCACGAAAGCAAGAAAAAGAAGTACGCTATTAACTATTAACGTACCTGTCTCTTCCGAACGAATGAGTACGATGAGATCTCGTGTGCTACCATCGATAACCTCGAGTCT
+
ABCC?CCC@BABBBBCCCCBBBABB=CCCADBCBCC@C@C@CCCC@CCBJ@CBBABJMI5B@BCDCBBDCCCD?CAAA??>1?@>A@CDC9ADC?ACBBBBBA@<A?BA?B@A=AAAACAAAAA>>>A@A@;<=<>:<<>@>@@>:@=AAC?CCABBBBB?BBBBAB?BA=ABB=?A?==8???;@CCCC3AA>ABCCBBBBB?B>BBBB?=;CCB@@<;?>>;<<<A<AA<ABB>AAAB@@@BBBBBBB>>>BCCC898A@@<?:>=@=>9?=@AAABB??
@ATNG8:04944:05721
GATGGTAGTGCGTGAGAGAGAGACCCAGAAGATCAGGAACTCTAGAAGAATTCAGATTTTTAACACGAGAGTAAACGTAAAAAGAAGGTTTTACAAGACTCACGTTAACAATATTGCAGCAGTACGCACACAATCGAAGCGCAGTAAGGATGGCTAGTGTAACTAGCAAGTATACCACGAAAGCAAGAAAAAAGAAGTACGCTATTAACTATTAACGTACCTGTCTCTTCCGAAACGAATGAGTACACACTCTCATATGACACTACCATCGATAACCTCGAGTCT
+
:9CB9BBBAABABBBBBBBAAA@@@8>BC@CCCCBB?B>@AC@@@:>?@9=9>;;;;<=<+@?AA>?;=93//8/6/0/777'9<7<4;;;09996;@BBBB@;;79?CC?BBA?BCABBCEBBAAAA@;;;?BBBD>@@AACBBB>B?B@@>@CB@@@A@=A?@?@B9990>>>000@@@7;;?:9:::99%7?:@@BAA=@@?;@:;;<A=C=::ADE@AAAAAAB?C>BAC=C::9:BBBCCDBBCBAADCCDC@@@?AAAAA?BAAACAA>B@BCCCB@??
@ATNG8:04945:05745
GATGGTAGTAGTACACTAGTCATACCAGAAGATCAGGAACTCTAGAAGAATTCAGATTTTTAACACGAGAGTAAACGTAAAAAGAAGGTTTTACAAGACTCACGTTAACAATATTGCAGCAGTACGCACACAATCGAAGCGCAGTAAGGATGGCTAGTTGTAACTAGCAAGAATACCACGAAAGCAAGAAAAAGAAGTACGCTATTAACTATTAACGTACCTGTCTCTTCCGAAACGAATGAGTACACATCGTCGTGTCGTGCTACCATCGATAACCTCGAGTCT
+
<89:05:<ACCA=<;;><9:6655@99;:<@@@@BB:C;9:CDD@A=@A7?;?>=<<<<<+<8<<;<;>@@9::/:=?:===*;;5;5;=@4B:<7;BA@BABBA=A;?@<@AA?CBBBBBBCCBAA@BBBB@CBCD@BCBCCFBB?B@BAA000>00*0<><@BBAAA?BC;7935::<==6===6<<BBB3BB?BBBBB@@8718:>>?@<@>@@CCC@AAAAABC@B?BCC?CAA>ACBBBB::9CBBBCCCBB:::???AAA>B??@BCC?C?BAA???AA
@ATNG8:04954:05143
GATGGTAGTGATACAGATCAGACACCAGAAGATCAGGAACTCTAGAAGAATTCAGATTTTTAACACGAGAGTAAACGTAAAAAGAAGGTTTTACAAGACTCACGTTAACAATATTGCAGCAGTACGCACACAATCGAAGCGCAGTAAGGATGGCTAGTGTAACTAGCAAGAATACCACGAAAGCAAGAAAAAGAAGTACGCTATTAACTATTAACGTACCTGTCTCTTCCGAAACGAATGAGTACTGCGTCTCACTCTCGCCTACCATCGATAACCTCGAGTCT
+
BCCC@DABBCCCBBBCCCCCDECCC?CCC?CCCC??>@@EDDBBBB>ACAC?CAAABCCC1C?CC???DCCBBB<A>@ABBB2BC?A=BBB<BCCACDCCBBBCC@D?DC?CCD@BBBBBBCCCCCDDCCCC@DAAA?BBBBBB@A>B@CBB?BCCCCBBB?ADCCCC?AA@BBC>??BAA8@??8<<===1?B?BCCCDC@==:=;>=AB:>:>?AAA>ABBAACC?B?BBB=C??=?AABDBBBBBCCCBCBCBBBBBD=ABC@C9::CAA=A>AABBB??@
@ATNG8:04961:05156
GATGGTAGCATCATGCATATCTCACCAGAAGATCAGGAACTCTAGAAGAATTCAGATTTTTAACACGAGAGTAAACGTAAAAAGAAGGTTTTACAAGACTCACGTTAACAATATTGCAGCAGTACGCACACAATCGAAGCGCAGTAAGGATGGCTAGTGTAACTAGCAAGAATACCACGAAAGCAAGAAAAAAGAAGTACGCTATTAACTATTAACGTACCTGTCTCTTCCGAAACGAATGAGTACGTGTGCGACGTGTCTCCTACCATCGATAACCTCGAGTCT
+
@?AC=@@@@BCDCCCCDBBBBBCCC@CCC@BBBBCB@BDDDCCCDD?AC?D?CGCAA@@A1??ABBBBCDAAAD>BBCBBBB5BB?C@BBB;CCC@CCCBCCCCC@B@:::;CD@BBB@@ADCGCCCD@@@C@B?@@@BBBBBCAC?C@C@@>ACCCDABA?CCCCDA?BB@CBB<?@DDD<A?=9999989%9>;@?>?BBA@@<@<@AAA:>:=?B@@?@CABADC?C=ABD>B??=???BBBBBBBAAABBBBBCDB??=?B=6:///<<<5959A@@@@@@
@ATNG8:04962:05126
GATGGTAGGCGACATACATACGCGCAGAAGATCAGGAACTCTAGAAGAATTCAGATTTTTAACACGAGAGTAAACGTAAAAAGAAGGTTTTACAAGACTCACGTTACAATATTGCAGCAGTACGCACACAATCGAAGCGCAGTAAGGATGGCTAGTGTAACTAGCAAGAATACCACGAAAGCAAGAAAAAGAAGTACGCTATTAACTATTAACGTACCTGTCTCTTCCGAAACGAATGAGTACGTGTGCGACGTGTCTCCTACCATCGATAACCTCGAGTCT
+
A@:;.4::59@>>@>>>BAAACBCCCBB@CCBCAB=@>BA@@@AB?@@>??BBCCCCCC5CABACABBBDCBC<B;;;BAB0;;7;?BAB7BBB=@@@ABA@@>?A;;299929==799>?@BBBBBAADADCBB>BBCBBDBB>B?BBB@CCCCCCBB@BCCBCC@@@=?CB?AAAAA9A8939>??@.@B?BBBCCBAAA<?:?C?:7;=??CCB?BABAB;;9;@CED<@??;?<>>@?==::0/0<====@ABBB<?>C>A987>AA=B7;;;===>?
@ATNG8:04964:05154
GATGGTAGCTATACGTATATCTATGTACTCATTCGTTTTCGGAAGAGACAGGTACGTTAAATAGTTAATAGCGTACTTCTTTTTCTTGCTTTCGTGGTATTCTTGCTAGTTACACTAGCCATCCTTACTGCGCTTCGATTGTGTGCGTACTGCTGCAATATTGTTAACGTGAGTCTTGTAAAACCTTCTTTTTACGTTTACTCTCGTGTTAAAAATCTGAATTCTTCTAGAGTTCCTGATCTTCTGGAGATACACATGATACTCTACCTTCGATAACCTCGAGTCT
+
DB@@=@AB@B666B@=@ABABAA=<<@<BBBB>C;;;;&99.5.5<<>>@@>9;:?@4;:)489:5:7<<;;;<<;C8CCBBB1@@3>733(399:4::=6=?5333;8848=B@ABAA=@@=5;5;?===>>B=AAAA598>>>687AAA@@=>=@;?>>:==:=<@@BCB?>8815557:.;6?;AAAAA.<<99707:9655686:19787(5775:294;;5;@>>>AA<A7;;B@;;7;?B=B;;;@///:;>BA;;;BA;;7;8<>=>>:=8<>>==>??
@ATNG8:04966:05147
GATGGTAGAGAGACTGTAGGCACCCAGAAGATCAGGAACTCTAGAAGAATTCAGATTTTTAACACGAGATTAAACGTAAAAAGAAGGTTTTACAAGACTCACGTTAACAATATTGCAGCAGTACGCACACAATCGAAGCGCAGTAAAGGATGGCTAGTGTAACTAGCAAGAATACCACGAAAGCAAGAAAAAGAAGTACGACTATTAACTATTAACGTACCTGTCTCTTCCGAAACGAATGAGTAACGCGAGAGTCAGAGCAGAGCTACCATCGATAACCTCGAGTCT
+
A@BB@BDCCCCCCCBBBCCACCCD?CBB?BC::;C@C?BB@@@@@=;:9;=BA@::::9)9:?<>=88B=8=B5>977777'77/3;=>@1><B=@ABB@==CC=@<>>;>@@;?=AAAA@@@A>>>=>>A=????<>>=A>>888-89=>A?BA;;;>A@<@@A???<?@<@BB>AABBD=@::4;:::;+:=8=;;;>>===@:>:>AAA<<97----49336>=>1837@A:ACC@A@?@7717<<>>>>>>888AAA;;;??;==9=---3--)-07999@>==
@ATNG8:04967:05169
GATGGTAGTATCTGCACACTCTGTCCAGAAGATCAGGAACTCTAGAAGAATTCAGATTTTTAACACGAGAGTAAACGTAAAAAGAAGGTTTTACAAGACTCACGTTAACAATATTGCAGCAGTACGCACACAATCGAAGCGCAGTAAGGATGGCTAGTGTAACTAGCAAGAATACCACGAAAGCAAGAAAAAAGAAGTACGCTATTAACTATTAACGTACCTGTCTCTTCCGAAACGAATGAGTACTATAGACTATCTGAGACTACCATCGAACTTGCAGAGTCT
+
ACCE@CDCCBBBBC@@ABCBBBC:;9;;;?;;;CBB@B@CCCBBAB?CC?B>>?999999)7??A@BAA?@??=5==;;::9'4D;@8CCC9AAB>B:;;@BBAB>B>BB?BBB@BBBBCCCCCCBBB@@@@ACCCC>@@CCCCBC?B?B@@=@BCA@A@?=?BDDCC@BB?999?@@???8<<<8999999%9=:=949@B@@@=A<>=@@<@<>>AAB?ABCABBC?B?BBB=BDD>ABCBBBCBBBBBBBBB?CCCCABBBBB?B>>?B?BB?BBBBBBBAA
@ATNG8:04977:05132
GATGGTAGATACTCGCTGATACACCCAGAAGATCAGGAACTCTAGAAGAATTCAGATTTTTAACACGAGAGTAAACGTAAAAAGAAGGTTTTACAAGACTCACGTTAACAATATTGCAGCAGTACGCACACAATCGAAGCGCAGTAAGGATGGCTAGTGTAACTAGCAAGAATACCACGAAAGCAAGAAAAAAGAAGTACGCTATTAACTATTAACGTACCTGTCTCTTCCGAAACGAATGAGTACTACTCTCGAGACACACTACCATCGATAACCTCGAGTCT
+
AACBACCCBBBCDBBCCCDCCC@@@<@CD@BBCCBB?B?BBCCCCB@BB?B@BCA99999(:=ACCDCBB@@AF>CB@@@@@0@B?B=AAA9ACC@CCCBBBDCD?B?BC@CCC?CCDCCCECCCCBBACCC@CBBB?BBBBBBBB?C?CBA?BCCCCBCC?CAACCD@AA>AAA<??DEB;@==99:9999%9?<>A@BDA@=>7:77:CF2;7;@CBB@CBAAAAB=A>ABC?CCC?BCCBBBBBBBBCBBAAABBBBAAACD@C998<::5:4:>C=><>?
@ATNG8:04979:05144
GATGGTAGGACGAGCGTCTGAGAGGTACTCATTCGTTTCGGAAGAGACAGGTACGTTAATAGTTAATAGCGTACTTCTTTTTCTTGCTTTCGTGGTATTCTTGCTAGTTACACTAGCCATCCTTACTGCGCTTCGATTGTGTGCGTACTGCTGCAATATTGTTAACGTGAGTCTTGTAAAACCTTCTTTTTACGTTTACTCTCGTGTTAAAAATCTGAATTCTTCTAGAGTTCCTGATCTTCTGGGTCTACGCTCGTCGCGCTACCATCGATAACCTCGAGTCT
+
@ACC@DCC@CA@?966>>>BBB@@<@A@BCCC@DCGD>CC@C@CDDBBBG@BBBCCAD@CCBCADGBBBCK;;;D@;;;;;*;A>BBEE?CCBB@DCCACC;;:CBBCACBBBBBCC;;;C?C?BBCCBBBD@BBBD;;;BBBBBBCCCCB@@@A?ABA?BB>B?B@@@CCCCC=@;;;;.;>C>;;;<;*;BABB>BBGICCCCBB=@@@@0@ABCC@C@DD?BBCBBCB@A@CBBBDD@DCCC?CCBBCCCCDDBB@@A@@BB?BAAACAA>B@BBBBBCAA
@ATNG8:04981:05134
GATGGTAGTGTGTCTCTGAGAGTAGTACTCATTCGTTTCGGAAGAGACAGGTACGTTAATAGTTAATAGCGTACTTCTTTTTTCTTGCTTTCGTTGGTATTCTTGCTAGTTACACTAGCCATCCTTACTGCGCTTCGATTGTGTGCGTTACTGCTGCAATATTGTTAACGTGAGTCTTGCTAAAACCTTTCTTTTTACGTTTTACTCTCGTTGTTAAAAATCTGAATTCTTCTAGAGTTCCTGATCTTCTGGGATGTGTGCGCAGTGCCTACCATCGATAACCTCGAGTCT
+
8;<<7;;=;656?<<<<6599565;;;<<=>>8<>>?5:=:>690///::486999)/)/9997>69;5555555.555555#44.4455)445.5.5974:;)///779.5599>:44.44439.66>@@=>=05549.5<;:==00*0<;;0044469996//)/)//7<@@<<<8////::+9)//)55555$555555&55/////-(--37778$-/97:6=155055:;:;<8=055::::9<::;)////77;;;;5555949;;9==:5448.4.4888455=
@ATNG8:04984:05130
GATGGTAGTGCGTGAGTGAGAGACCCAGAAGATCAGGAACTCTAGAAGAATTCAGATTTTTAACACGAGAGTAAACGTAAAAAGAAGGTTTACAAGACTCACGTTAACAATATTGCAGCAGTACGCACACAATCGAAGCGCAGTAAGGATGGCTAGTGTAACTAGCAAGAATACCACGAAAGCAAGAAAAAGAAGTACGCTATTAACTATTAACGTACCTGTCTCTTCCGAAACGAATGAGTACGTGTGACGTACGTGAGCTACCATCGATAACCTCGAGTCT
+
<:::5::==>=<<>=5555559555)5;<:?CCBAA=A6;;@@??B?CC?B@BB@>>?@@.@9??;9996///8/88/////$5:.5.55)555.5665?@>>B?C@BB?CCC@BBAABHDCCBBBAAABB@CCCC>??BCBBDC?D@C;;6;B?9:9CC?BABBBD@CC?:948=><;<5<==8=BBCD2B>7;;???@?BC:>:>>@@<@<?>B@@<@@?AACB>A>AAE>BBC?BCCCCBBCBBBB???AABABBB@@A@>9>000=;;561;?>?>>>?
@ATNG8:04987:05122
GATGGTAGTGTCAGTGCGCGTCGTCCAGAAGATCAGGAACCTAGAAGAATTCAGATTTTTAACACGAGAGTAAACGTAAAAAGAAGGTTTTACAAGACTCACGTTAACAATATTGCAGCAGTACGCACACAATCGAAGCGCAGTAAGGATGGCTAGTGTAACTAGCAAGAATACCACGAAAGCAAGAAAAAGAAGTACGCTATTAACTATTAACGTACCTGTCTACTTCCAAAACGAATGAGTACGTGTGACGTACGTGAGCTACCATCGATAACTCGAGTCT
+
;;==;BBCC;;;ABBBBBBB;559915CCICCC?=<8<*0,0@@@@BB=@<@BB>@@@@1@?BBBDABCBBCB99799999'8=8;1333&3336=;;ABB?@A>=;?@<@@B7;;>;;;>888A@@?@@A588@@7;;>?;;;=8==;;??BA9:9BBC?>>BBAA@:95:BA;@@999+:@?;@A@@@/;;5;???@@@BB3918=;;5;;>>@8838<==///97:)...*000)0;;>:<<?<<;?;<<777>>=>?=;;;99/0.8.-(//8:<;555
@ATNG8:04993:05154
GATGGTAGTATATCGCGTCGCTATCCAGAAGATCAGGAACTCTAGAAGAATTCAGATTTTTAACACGAGAGTAAACGTAAAAAGAAGGTTTTACAAGACTCACGTTAACAATATTGCAGCAGTACGCACACAATCGAAGCGCAGTAAGGATGGCTAGTGTAACTAGCAAGAATACCACGAAAGCAAGAAAAAAGAAGTACGCTATTAACTATTAACGTACCTGTCTCTTCCGAAACGAATGAGTACACACTCTCATATGACACTACCATCGATAACCTCGAGTCT
+
CCBB@BBBBBBBCCCCCDDBCCBCC@CBC?CCCC@A?A@CCCCCCC@CD?A?ACDDCCCC2C?CBCCCCCAAAC>CBCBCCC5CC@C@CBB<BCC@A@BBCCDCC?C?CC?CBC?AA@@ADCCCBBBBBAAC<AACC>B@ABBBAB?E?BAB?BBBBCCCC?DACCDD?BB?BBB;??AAA;A@@>@@@@@@(<A=A858A?A??:<:;9AA9?<?@CBB?BBBBBCB?B?BCC:AAA?ABBBBCCBBBBBBBB@ABD?988BBCC@C899A??:?=AABBB;;;
@ATNG8:04994:05156
GATGGTAGTGTCAGTGCGCGTCGTCCAGAAGATCAGGAACTCTAGAAGAATTCAGATTTTTAACACGAGAGTAAACGTAAAAAGAAGGTTTTACAAGACTCACGTTAACAATATTGCAGCAGTACGCACACAATCGAAGCGCAGTAAGGATGGCTAGTGTAACTAGCAAGAATACCACGAAAGCAAGAAAAAGAAGTACGCTATTAACTATTAACGTACCTGTCTCTTCCGAAACGAATGAGTACGAGAGAGCACACGTGTCTACCATCGATAACCTCGAGTCT
+
A@>9.44:444=;;56695559959.59916BCBAA7;6;?AB@??4559?6<9773333$37;<=B@AAB;?@8@=;;CCC1@@;@4::;*:@A469AA<BCCD<A=9:2444.4488=<<>====>=;;?5>>>?;??>???>?9?=@;;6;AA?>>4838<=<<=88827>;6>::>=6777/7;;;=.;>;;7555899?;?422296;6;=;;:7:999::;5:5777.7772<<AABB==8@@@=>>@A@000@99<=906/////54949>;;;A??
@ATNG8:04948:05219
GATGGTAGATATATGCACGCTCTACCAGAAGATCAGGAACTCTAGAAGAATTCAGATTTTTAACACGAGAGTAAACGTAAAAAGAAGGTTTTACAAGACTCACGTTAACAATATTGCAGCAGTACGCACACAATCGAAGCGCAGTAAGGATGGCTAGTGTAACTAGCAAGAATACCACGAAAGCAAGAAAAAAGAAGTACGCTATTAACTATTAACGTACCTGTCTCTTCCGAAACGAATGAGTACTACTCTCAGAGACACACTACCATCGATAACCTCGAGTCT
+
CABB@DCBBBCCCBBCCCCCCBB@@<@BA>BCCBBB?A?BBAAAA@=AB?B?BBBBBDCC3C?BABBCCAABAC<=>?@A@@2@A>B=@@@9@CC@CCCCCDCBB>A?AA=ABB?BBCBCBBCCCCCCCBBC@CBBA>AACBBAAA@D@DBB@BBDCBABD?AAABBB?BB@???;??99929<=9::9:9:%:=;<:79BBBBC>:889AA2;5;;A@@>@@@@BDC?B?BBB@BBEACBBBCCCCAAABBBCCBBBBBBBBBBA=A:;;=;;5::===B@;;;
@ATNG8:04951:05196
GATGGTAGCATCATGCATATCTCACCAGAAGATCAGGAACTCTAGAAGAATTCAGATTTTTAACACGAGAGTAAACGTAAAAAGAAGGTTTTACAAGACTCACGTTAACAATATTGCAGCAGTACGCACACAATCGAAGCGCAGTAAGGATGGCTAGTGTAACTAGCAAGAATACCACGAAAGCAAGAAAAAGAAGTACGCTATTAACTATTAACTGTACCTGTCTCTTCCGAAACGATGAGTACGTGTGCGACGTGTCTCCTACCATCGAATAACCTCGAGTCT
+
94897<=<<A;;;<;@;>BBCBA@@9===266555=7<8<:??@:7;>?+0+/6999;;;+:59::6:;>00/8/66/////$49495<==0<B@8@C@BBBBAB?B<@?=???:>=:59>;999//-----(/://)55><>>=B>@<@:;7;@;:;BBBAB:::AA<@A;>>>9>;///(///(/>>>?07718=<::@5588=5>>?>38178888=9==<>:88;A299:,22222998:22........666222545552332--(--(-2896689:8
@ATNG8:04953:05208
GATGGTAGACATATCGTACTCTCTGTACTCATTCGTTTCGGAAGAGACAGGTACGTTTAATAGTTAATAGCGTACTTCTTTTTTCTTGCTTTCGTGGTATTCTTGCTAGTTACACTAGCCACCCTTACTGCGCTTCGATTGTGTGCGTACTGCTGCAATATTGTTAACGTGAGTCTTGTAAAACCTTCTTTTTACGTTTTACTCTCGTGTTAAAAAATCTGAATTCTTCTAGAGTTCCTGATCTTCTGGCGCTCTGTCACGTCTGCTACCATCGATAACCTCGAGTCT
+
::<=<ABBBDCEDABABBAAABBBCCCCCCCB@CCCD>BC@B?@ADEECB=@=@:99(3-388;2948:;<;@:=>8787373#3838=@>2>??>597B?CE?AAAADE@BBB===>><??D;C<????A>==59:==:=AA@>>>ACA=>>;;;@<>>><AB9=:<;;AB;:;@<@>>==-:5;59AAAA/=:7656&5667552228+22222#28;;;49322,288=9996:3775568*..32798===?A?===;9:<=>><76///;996;3>>@????@
@ATNG8:04954:05206
GATGGTAGTATATCGCGTCGCTATCCAGAAGATCAGGAACTCTAGAAGAATTCAGATTTTTTAACACGAGAGTAAACGTAAAAAGAAGGTTTTACAAGACTCACGTTAACAATATTGCAGCAGTACGCACACAATCGAAGCGCAGTAAGGATGGCTAGTGTAACTAGCAAGAATACCACGAAAGCAAGAAAAAAAGAAGTACGCTATTAACTATTAACGTACCTGTCTCTTCCGAAACGAATGAGTACTGTATCTATGTGTGCGCTACCATCGATAACCTCGAGTCT
+
C@@A9@::?995999@BBB@CA;;58=<=:=CCBBB?B?C;;;CCC@BA=A<???;;;;;:#98=:;B><@;;;<3;;<====+=D=A>BCC:CDD?C;;;@A@AA<@<@A=BCCACCCABCGCA@@;;;;;;5;?::55<<<B<<A=A=@;;8;BA<?>==9==AABB@AA=>9707;???3;78199999:9#9888:7<77@<787:5578+2+228883:<::?<?=?=@@A9>770877=@@ACDCBB??>A@A@BAAB@=<<;>88:A@=9@9766=??>=
@ATNG8:04955:05190
GATGGTAGTGATACAGATCAGACACCAGAAGATCAGGAACTCTAGAAGAATTCAGATTTTTAACACGAGAGTAAACGTAAAAAGAAGGTTTTACAAGACTCACGTTAACAATATTGCAGCAGTACGCACACAATCGAAGCGCAGTAAGGATGGCTAGTGTAACTAGCAAGTATACCACGAAAGCAAGAAAAAGAAGTACGCTATTAACTATTAACGTACCTGTCTCTTCCGAAACGAATGAGTACCTCTCAGACGCTCGTCCTACCATCGATAACCTCGAGTCT
+
AACC?BBDDCCBBBCCCCCCCEDDC@CCC?BBBB@@>A?BBCCCCD@BB=@=@CC@AAAA+:6@ABBBAAABB@9@7;6<<<*:;494;;;0;AC@AABCCDCAA?A@CCACBB?BCCBCCCCCCCCCCCBA?ABBC@ABBBCCAA>B@BAC@BCCCDCCA?AAACCC?AABBEC79:@@>8@@@=ACCEC3BB@BAAABBABB<?<??@A7;7:@DBB?BB@@ACC@C?CCD>CBB?BCCCBBB?BCCCCCABBCC>>?A=@@;5;///=::697=AA@@???
@ATNG8:04955:05204
GATGGTAGATACTCGCTGATACACCCAGAAGATCAGGAACTCTAGAAGAATTCAGTTTTTAACACGAGAGTAAACGTAAAAAGAAGGTTTTTACAAGACTCACGTTAACAATATTGCAGCAGTACGCACACAATCGAAGCGCAGTAAGGATGGCTAGTGTAACTAGCAGAATACCACGAAAAGCAAGAAAAAAGAAGTACGCTATTAACTATTAACGTACCTGTCTCTTCCGAAACGAATGAGTACGAGAGAGCACACGTGTCTACCATCGATAACCTCGAGTCT
+
@:BC@CCCCBBCDBBBBCECBBBCC>CCB?CCCCAA?B@BBCCCBA?BD?C?BBBAAAB2B?BBBBCCCEDEI>CC@@@@@1@B=B5;;;;*;BA>ACCBAA@BB?B@BA>BAA=ABCBCDCBBBBBBBBBB?BBDD?AAABBBBB@B@CCC?BBCCBBBC>BABCCCBB?989;>>9999+99929<<<<=&=?<?857>>DED;>;>=>?5;7;?BCD@BBBBBBC?B?BBD>CBB?BBBBBCBBBBBC@@AACBBBACBB@B?=@;::@;:7:=BAA>>>>>
@ATNG8:04957:05186
GATGGTAGAGTATCATGTGTATCTCCAGAAGATCAGGAACTCTAGAAGAATTCAGATTTTTAACACGAGAGTAAACGTAAAAAGAAGGTTTTACAAGACTCACGTTAACAATATTGCAGCAGTACGCACACAATCGAAGCGCAGTAAGGATGGCTAGTGTAACTAGCAAGAATACCACGAAAGCAAGAAAAAAGAAGTACGCTATTAACTATTAACGTACCTGTCTCTTCCGAAACGAATGAGTACACATCGTCGTGTCGTGCTACCATCGATAACCTCGAGTCT
+
B@BC?BCCC;:9GIIBABCCCCCCB@BAA?@BCBBB@B?@ACCCCB@CC?C@CCCBBBBB5BACCBBCCCDA@@:@B??@@@0@C@C@CEF<CBB>BCCCDDCBB?C@BC?CBC?CBBBCCCCCCBCCCCBC@CCCC?CDBBBBCB?C@CAB@BCCCCCCC?CCCCCA?BB>BBC>A@CCC>A==9888878%8><>87:CCBBC=><=BBA<?;?ACCC@CAA@ABB?B@BBB=BDE@BAABBBBBABCCCCDCCC:::@@??BB?B999B?>;?@CBBBBBBB
@ATNG8:04966:05196
GATGGTAGCGCGACGAGCGTAGACCCAGAAGATCAGAACTCTAGAAGAATTCAGATTTTTAACACGAGAGTAAACGTAAAAAGAAGGTTTTACAAGACTCACGTTAACAATATTGCAGCAGTACGCACACAATCGAAGCGCAGTAAGGATGGCTAGTGTAACTAGCAAGAATACCACGAAAGCAAGAAAAAGAAGTACGCTATTAACTATTAACGTACCTGTCTCTTCCGAAACGAATGAGTACTATGTAGAGCTCTATACTACCATCGATAACCTCGAGTCT
+
;5?@;>=BBCCCDCCCAAACCCCCC>CCB?BB;:;CD@CCCDDAB>AC?C@CCA?????.>>ABBCCCBB999,:@@@AAB2AI?B>BBB:CCCBIBBBCBBBB?B@AA=ABB=@@CBBBCCCCDBAABBC?BBCC=A@BBBBAB>CABAA>ABBBBDAA>ACCBBB?BB?999;??@@@:AAA?BECCC2CC?CA@=AAA??;?9<<@@8=:=>AAA?BBAAABB=?=?BB=BAA>ABBBBBBCBBCBBB>>>>???@@>>>>9>///<995=<@@@BC;<;
@ATNG8:04966:05215
GATGGTAGTGATACAGATCAGACACCAGAAGATCAGGAACTCTAGAAGAATTCAGATTTTTAACACGAGAGTTAACGTAAAAAGAAGGTTTTACAAGACTCACGTTAACAATATTGCAGCAGTACGCACACAATCGAAGCGCAGTAAGGATGGCTGTGTAACTAGCAAGAATACCACGAAAAGCAAGAAAAAAGAAGTACGCTATTAACTATTAACGTACCTGTCTCTTCCGAAACGAATGAGTACGATGAGATCTCGTGTGCTACCATCGATAACCTCGAGTCT
+
BBBB@BBBBDCCCBCCCCCCCCECC@CBB@BBCCBA?B@CCCBECB?BB>A>ACDA@@@A1>;ABBBBAAAC?C?@>@>=?>0=A=B.;;;.9BD?FABBBBBBB@C@CD@CCD?CBBBBBDCCCBCC@@@C@DCCC<@@BBA@885:=A@A?BCFCCBA?BCCBBB?>>8???3:99999+9==8999999%9;87=8>BBBAA:=:9:>>4=8=;AAA>AA@@@BB>A?ABB>CCC@AAABBBCCCCCCBBBB@>>B@?@>D@@<?::9?<<8=<@>A==///
@ATNG8:04975:05201
GATGGTAGTGTCATATGAGAGTGTGTACTCATTCGTTTCGGAAGAGACAGGTACGTTAATAGTTAATAGCGTACTTCTTTTTTCTTGCTTTCGTGGTATTCTTGCTAGTTACACTAGCCATCCTTACTGCGCTTCGATTGTGTGCGTACTGCTGCAATATTGTTAACGTGAGTCTTGTAAAACCTTCTTTTTACGTTTACTCTCGTGTTAAAAATCTGAATTCTTCTAGAGTTCCTGATCTTCTGGACAGAGTGTGCAGATACTACCATCGATAACCTCGAGTCT
+
BBBC@B<<<B=BBBBBAAACCCCCBA@@AB;;;;CGG?CC?B?BBCC>@@<@@ABB@C<@@@B?B>BBCCAA@B?=;:;;;;%;<>=@BC=BBBC@CBC@CG=<<CEGEAGJJJDBCC@CBCAC>BCCCAA;;7;AAA<@@AACDCCCDDCCCCBC@CCC@BB>@>@DGCCBCBA7;;AA@3@5;5;@@@A,AC@@@7;;;;AA@ABA=@@@@0@@BAB>B@CC@CCBCBAA>A>BBCCCD@BBB?BCBBBCCBBBCBCCB;;;BB>A;;<AAA>A>ACBCC@@@
@ATNG8:04980:05196
GATGGTAGGACGAGCGTCTGAGAGGTACTCATTCGTTTCGGAAGAGACAGGTACGTTAATAGTTAATAGCGTACTTCTTTTTTCTTGCTTTCGTGGTATTCTTGCTAGTTACACTAGCCATCCTTACTGCGCTTCGATTGTGTGCGTACTGCTGCAATATTGTTATCGTGAGTCTTGTAAAACCTTCTTTTTACGTTTGCTCTCGTGTTAAAAATCTGAATTCTTCTAGAGTTCCTGATTTCTGGATATGAGTGACTCGTGCTACCATCGATAACCTCGAGTCT
+
;;;@>?CD@C@@@@@?@@@@ABCB@;;;:;;;4:@@B79:6945?A@@BB>;;995256<@<>;@<===>AA<9@;::;;;;%;C<?:==4<<<<7<9995:499>??@>BCCCBBBB>BAC@C@BBDCCBBB?BCCB=ABBBBBBBBA@@@@?;;5;;;6:C@??@B@:;8==B?CABBB<BAFBFCFEC0BA;;;0:;;;AABBBB@BFFF5B9;9>:>;@@<AABCAA@<@>@@@AD>C@@>@@??:9:BCBBBBAA:99<:9:00/;;>,000><;;887
@ATNG8:04981:05190
GATGGTAGGCGTGTGAGAGTCTGCCCAGAAGATCAGGAACTCTAGAAGAATTCAGATTTTTAACACGAGAGTAAACGTAAAAAGAAGGTTTTACAAGACTCACGTTAACAATATTGCAGCAGTACGCACACAATCGAAGCGCAGTAAGGATGGCTAGTGTAACTAGCAAGAATACCACGAAAGCAAGAAAAAGAAGTACGCTATTAACTATTAACGTACCTGTCTCTTCCGAAACGAATGAGTACGAGAGAGCACACGTGTCTACCATCGAATCACGAAAGTCT
+
@ADC@CCC@BBBCCCCCBBBCCCCD=CCC@CDCCAA?A@DECBBBD@BB?B?CBCCCBBB2A>ACABA???BBB>BB@AAAA2BB@C?CCC:BBB?BCAAADBBB?C?@A=A@@<???888@@@@?DAAA@A;<<<?:>?@@>=<A=D>A=A>BBCCBBAA?B@AACC@>><>@@:?@9992:AB@CADDE/;;7;@@@@@@??<?<???@<@<??@AA<@@@@@@A<@<>>=5=??;???BCCCBBBBB>>=>>>=>=@@@AAA:>688><AAAA???9?@@?
@ATNG8:04982:05170
GATGGTAGAGAGACTGTAGCGCACCCAGAAGATCAGGAACTCTAGAAGAATTCAGATTTTTAACACGAGAGTAAACGTAAAAAGAAGGTTTTACTAGACTCACGTTAACAATATTGCAGCAGTACGCACACAATCGAAGCGCAGTAAGGATGGCTAGTGTAACTAGCAAGAATACCACGAAAGCAAGAAAAAGAAGTACGCTATTAACTATTAACGTACCTGTCTCTTCCGAAACGAATGAGTACAGAGAGTACGATATGTCTACCATCGATAACCTCGAGTCT
+
A@?@?@@@ABBBBCCCCBCCCCCCC=CCC?CCBBAA?B@CCCCC??<??=??DBBBBBBB3B?DCCCBBBBAA@9>>;;;;;*;C;=;ABB8CCCCDCCCFCCBB>B>BB?BCD@CCCCCCCCCCCDDA@@B@CCCC?BBBA@@AA=A?A@A>ACBCBCBB?BDAABA?BB?AAA>AABBD=B9979BBAB3@<8=888BB???:=:=???3838ABAB?BBBAAAA?B@CCE@DAB@BDGAAACCCC@@@CCCCCBBBBAB@AB<?555=99395:<<@A???
@ATNG8:04984:05206
GATGGTAGTATCTGCACACTCTGTCCAGAAGATCAGGAACTCTAGAAGAATTCAGATTTTTAACACGAGAGTAAACGTAAAAAGAAGGTTTTACAAGACTCACGTTAACAATATTGCAGCAGTACGCACACAATCGAAGCGCAGTAAGGATGGCTAGTGTAACTAGCAAGAATACCACGAAAGCAAGAAAAAAGAAGTACGCTATTAACTATTAACGTACCTGTCTCTTCCGAAACGAATGAGTACTATAGACTATCTGAGACTACCATCGATAACCTCGAGTCT
+
@<BB@BGCCB@AACCCCCCCCCCCC@CCC@BBABAA?B<@@B@@AC@CD?C@AA?99999)8;@ACADCCD98828??BBCB5BB?A;@@@7ABD?BBBBCCCDC?C?BB@CCC?BBBBBBCCFCCCCCBBB?CCDD<@?BBCDDA>B?BAB@BCBBCBBC?CCCCCC@BB?????BBBBB>B??;999989%9@;@>??B??BD=B6;;??;?;?>@AA?BBBCCBB@F@BBB<AAA>ABCCCCCCBBBCBAA=ACDCABBBCCD?B???@??9>9>AABBA>>
@ATNG8:04986:05198
GATGGTAGGAGACACGTCGCACACGTACTCATTCGTTTCGGAAGAGACAGGTACGTTAATAGTTAATAGCGTACTTCTTTTTCTTGCTTTCGTGGTATTCTTGCTAGTTACACTAGCCATCCTTACTGCGCTTCGATTGTGTGCGTACTGCTGCAATATTGTTAACGTGAGTCTTGTAAAACCTTCTTTTTACGTTTACTCTCGTGTTAAAAATCTGAATTCTCTAGAGTTCCTGATCTTCTGGATATGAGTGACTCGTGTACCATCGATAACCTCGAGTCT
+
@;<<8=:95:<455=;::;BCBBBBEABABBA;@;;;7:C?CACCCCCBC?BBCED@C@BC@@=A=A@@A@@@=>899888(793<>@B=@AAG?D:939>3:99BBC@CCDABBBB??>?<?<@?;;;888:A===<@@?888;;@@AAACCCC697?;?A:>:=ABB@@@AA<>>>AA6A<@788888(8>::;1:;=867:;:>4;:::)777/;5;6///6579:=9;:=>>;<=///95888=@=====?::;A@???=BAA::77+/)/;<77;>@
@ATNG8:04986:05214
GATGGTAGTCTCAGATAGTCTATAGTACTCATTCGTTTCGGAAGAGACAGGTACGTTAATAGTTAATAGCGTACTTCTTTTTCTTGCTTTCGTGGTATTCTTGCTAGTTACACTAGCCATCCTTACTGCGCTTCGATTGTGTGCGTACTGCTGCAATATTGTTAACGTGAGTCTTGTAAAACCTTCTTTTTACGTTTACTCTCGTGTTAAAAATCTGAATTCTTCTAGAGTTCCTGATCTTCTGGCTCTCGTAGACAGATACTACCATCGATAACCTCGAGTCT
+
@ABB@DBCBBBBCDDDCCCBBCCCCBCBCCA@>@ABB=BCAC@BCBCDDC@CCDBB@B?CCCC?C?CCCCCCDDD@BBBAA2??;?AAA<BBCC@CCB?BD8;;@BBC@CBDBBBBD?BBD?B?CCCCCCCB>AACC?CCCCC@@@CAABEBBBC@BBB@CB@B@CCCCCDDCC@CDCDC<C>C;;;:::*;BBBB>AACBBBDBBB=AAAA,@@ABB@C@CD@DCCCCBC?B@BBBBAA=A@A?ABBBBBBBCDCCCCCCCCCC@C:99A?>9?>A@BDBBAB
@ATNG8:04989:05172
GATGGTAGCATCATGCATATCTCACCAGAAGATCAGGAACTCTAGAAGAATTCAGATTTTTAACACGAGAGTAAACGTAAAAAGAAGGTTTTACAAGACTCGTTAACAATATTGCAGCAGTACGCACACAATCGAAGCGCAGTAAGGATGGCTAGTGTAACTAGCAAGAATACCACGAAAGCAAGAAAAAGAAGTACGACTATTAACTATTAACGTACCTGTCTCTTCCGAAACGAATGAGTAACCTCTCAGACGCTCGTCCTACCATCGATAACCTCGAGTCT
+
A;BC@BBBCBBBBBC>CABBBBBCC?ABC@AABB;;7;?AB@@???<?A?B>AAA89999)36===;AAABCCC>BBBBAAA2BC?B=BBB:BJGAEBCBCCC?C@BB?CCE@CDECBCBCBAAA;;;?@=BABB?B<;;CACB?A>AAA=AAABDCEB@DCCA@@=;;29=?-4/7::+//;69??9=)73/3??A<=<>>=+0,0::?<C@CCB?>;>=<9<;;3937:;.69929=:<55058;3454::89:888<B>??@>A>@@A::6:??@?AAAAA
@ATNG8:04990:05216
GATGCTCACGTACGTCACACGTACTCATTCGTTTCGGAAGAGACAGGTACGTTAATAGTTAATAGCGTACTTCTTTTTTCTTGCTTTTCGTGGTATTCTTGCTAGTTACACTAGCCATCCTTACTGCGCTTCGATTGTGTGCGTACTGCTGCAATATTGTTTAACGTGAGTCTTGTAAAACCTTCTTTTTTACGTTTACTCTCGTGTTAAAAATCTGAATTCTTCTAGAGTTCCTGATCTTCTGGACAGAGTGTGCAGATACTAATCGATAACCTCGAGTCT
+
BBB@@@@;>:::///:9===<A<<=@>A;A;;:09A;@=BBBBCCD@B@A@@;?;@ABC@D@CCBABB=<<7373333#3;4;3333&3:9;7A<B<?@?ABBBBB?BAAABB??<?CC8=:=<<<>>>>5>=@@6:;;;;;:==<==>777?5;7=6777.7699;;;55253667::.9383225555$5:99<5==>:;;;::<18889(5::;<;B=BB=B;<;=AA<A<A?????<???<?CC@@@A@@????@?A@==:=>=>;;5;8=>>>?=>=
@ATNG8:04995:05171
GATGGTAGTCTCAGATAGTCTATAGTACTCATTCGTTTCGGAAGAGACAGGTACGTTAATAGTTAATAGCGTACTTCTTTTTCTTGCTTTCGTGGTATTCTTGCTAGTTACACTAGCCATCCTTACTGCGCTTCGATTGTGTGCGTACTGCTGCAATATTGTTAACGTGAGTCTTGTAAAACCTTCTTTTTACGTTTACTCTCGTGTTAAAAATCTGATTCTTCTAGAGTTCCTGATCTTCTGGATACACTCATTTGCACCTACCATCGATAACCTCGAGTCT
+
CCBB@BBBABCCCCAAAAAA?@BBBCBAAA;;:;BCF>CC=C?CGCCCCC@CCCCC?C;;9>B@E>@@CBA?:9:39999:'::539==6?;;;7;;=>>C;9;?BBDADCCCCCCGFBBB>@=@B@@@CCC@DDBB@CA@@CBCAA;;;;;;AB@AAA7:;>A>AC@AAACCC:;;BBB7A;@=;;;;;*<BBDJ:;;CAAAB@@@4;;:;';>>@BB?AA=AB@@@AB>A>ACBCDC?B@A?ACECCBCC;;;0<@AA?BC@?@000<00,09<AAABBBB
@ATNG8:04997:05211
GATGGTAGGTGCACATGAGTGTATCCAGAAGATCAGGAACTCTAGAAGAATTCAGATTTTTAACACGAGAGTAAACGTAAAAAGAAGGTTTTACAAGACTCACGTTAACAATATTGCAGCAGTACGCACACAATCGAAGCGCAGTAAGGATGGCTAGTGTAACTAGCAAGAATACCACGAAAGCAAGAAAAAAGAAGTACGCTATTAACTATTAACGTACCTGTCTCTTCCGAAACGAATGAGTACGTGTGCGACGTGTCTCCTACCATCGATAACCTCGAGTCT
+
=>CB<?;@<?BC@@@???BCBHCCC>AAA=@;44985:3444445=7<<:<8@C999CBA0B;>@@::9BCBBB8A:;9999$99994999&59939<<<;?;<A@C?BA?CCB@DDB:<9:=<<<;;;><<=@AAA=AAB;;9@A=B=B;;6:>>=>=49243333/5:::///5999::38883333333#7;6;;<<::<B:055577=5>288@BB:B>??>@@:B69:A<@@A????CCC???9:887?>?@==@@B>77/58//.5554848<<;5555
@ATNG8:04954:05225
GATGGTAGTGTCATATGAGAGTGTGTACTCATTCGTTTCGGAAGAGACAGGTACGTTAATAGTTAATAGCGTACTTCTTTTTTCTTGCTTTCGTGGTATTCTTGCTAGTTACACTAGCCATCCTTACTGCTCTTCGATTGTGTGCGTACTGCTGCAATATTGTTAACGTGAGTCTTGTAAAACCTTCTTTTTACGTTTACTCTCGTGTTAAAAATCTGAATTCTTCTAGAGTTCCTGATCTTCTGGCTCTCGTAGACAGATACTACCATCGATAACCTCGAGTCT
+
;<=>:<<@CGEDBBBCDCCCCCCBBBCCDDA@<@AAB=BC?B@CCCBBCCACCCBB:;8;CBB@BADDD:;;CCB>BBBDAC(@@=@BCC?CAAA?A@C@BD;;;DCBB?BBBCCHCC?BBDAD?BBCCBBCGACCBB?BBDDDCCCCCBBB@@>>:<00+0@:B;@@A@AAA;;5:0000+0+0+0@A@A0@>;;;09:;:@BBBBB>AABA0A;;9D@C@BBACA@BA00-08>>@00;;;<D@DECCBAABCBAAABBAC;;;@B@<<@00+0+0==@@AAA
@ATNG8:04955:05268
GATGGTAGTATCTGCACACTCTGTCCAGAAGATCAGGAACTCTAGAAGAATTCAGATTTTTAACACGAGAGTAAACGTAAAAAGAAGGTTTTACAAGACTCACGTTAACAATATTGCAGCAGTACGCACACAATCGAAGCGCAGTAAGGATGGCTAGTGTAACTAGCAAGAATACCACGAAAGCAAGAAAAAAGAAGTACGCTATTAACTATTAACGTACCTGTCTCTTCCGAAACGAATGAGTACTATAGACTATCTGAGACTACCATCGATAACCTCGAGTCT
+
@::<8=BBBBBBBBBBBCCACBCCC@DBB>BB@@@B=@8;;AA@@@@CC@C@BBBBAAAA1?<?A@AAAAABBE>??ACDCC5BA@C5;;;.;AA=A<;;CCBA@=@=AD?BEDACCBACBDCCGEECCBBB@BBBB@BCCCEBAA?B?A;;:<DCCCBCC@CCBCBC>AA<??>?BBBBB8?993::::::%:@9<978>>@=<<><>AAA.616;AA@?AC@AABB>@:;;>6>00-0@@@ABBDCB?????>BAAABCECBA@:@000===5?9?A@999B@
@ATNG8:04958:05251
GATGTAGCAGACGTGACAGAGCGCCAGAAGATCAGGAACTCTAGAAGAATTCAGATTTTTTAACACGAGAGTAAACGTAAAAAGAAGGTTTTACAAGACTCACGTTAACAATATTGCAGCAGTACGCACACAATCGAAGCGCAGTAAGGATGGCTAGTGTAACTAGCAAGAATACCACGAAAGCAAGAAAAAGAAGTACGCTATTAACTATTAACGTACCTGTCTCTTCCGAAACGAATGAGTACTATGTAGAGCTCTATACTACCATCGATAACCTCGAGTCT
+
95<==BBCBCBCBB;99CCCEEAA?ADC?@@@BBB@D@CA@@CCC???=?<>>>99:998#3499;888<:8781779;===+<<5:.555&5;;4699<@DA@B=@=@A=@;;6;@AACCCCCDCBBA@@B?BAAB8;:AAAABC@B@CAA>???;>??@>AAABAB>AA>???=@A?==5=::49CDFE3BB79688=?AAA<@588;::>;>?BBB?BBCCBBB=@?:::/:::39@AAAA>>>989DBBBB;;;A@@??==,////>::5>=>????;::
@ATNG8:04961:05242
GATGGTAGAGAGAGCTCTCTCATCGTTCATTCGTTTCGGAAGAGACAGGTACGTTAATAGTTAATAGCGTACTTACTTTTTCTTAGCTTTCGTGGTATTCTTGCTAGTTACACTAGCCATCCTTACTGCGCTTCGATTGTGTGCGTACTGCTGCAATATTGTTAACGTGAGTCTTGTAAAACCTTCTTTTTACGTTTACTCTCGTGTTAAAAATCTGAATTCTTCTAGAGTTCCTGATCTTCTGGGTGCGCTACAGTCTCTCTACCATGATACCTCGAGTCT
+
8::<8<666==>BBBACDAABB;;;;.555.556>6>@<C@BBBA;?;5::555167:<>>:=:=DDA@@><<-,,6666$,,(,-558/6:5505=;;@@0/0????<@AA???BB>=>C?C?B?@??9:9>>???5779><<=555599978?:==>999392799ACBAAA577777*76<69999:):==<=5=<;9<::;;:46666)6///86<6==9=??@@@@<@8;;AAA?36///)///66/66<<=>BAA=;66+//667769@A>>>==:
@ATNG8:04964:05228
GATGGTAGCTCACGTACGTCACACGTACTCATTCGTTTCGGAAGAGACAGGTACGTTAATAGTTAATAGCGTACTTCTTTTTCTTGCTTTCGTGGTATTCTTGCTAGTTACACTAGCCATCCTTACTGCGCTTCGATTGTGTGCGTACTGCTGCAATATTGTTAACGTGAGTCTTGTAAAACCTTCTTTTTACGTTTTACTCTCGTGTTAAAAATCTGAATTCTTCTAGAGTTCCTGATCTTCTGGTAGAGCGTGCATATATCTACCATCGATAACCTCGAGTCT
+
CDCC@CBBBDDDBCBCBBBCDCBBCCCCCCAA?ACCC>CHAE@BBBDCCD@BBB;:6;>AABC@B?CACCCCDDC@?????.=?:>?AA<??@B@CBB>AB8999ABC@BAABBBBC?BB?<?:>>B@??>>:>ADD588=>>>?A@???AA@@A<=>><BA;@<@C???===A;?@?DD5A;>:88777(/;----'------67-.).777)7577;6=6<<4<>>@><><@;AA>>>>7::A=A@@??>>>>@@>>>A@AA@=79///;98591:;D==:;;
@ATNG8:04967:05267
GATGGTAGCGAGCGAGTGTGTATACCAGAATATCAGGAACTCTAGAAGAATTCAGATTTTTAACACGAGAGTAAACGTAAAAAGAAGGTTTTACAAGACTCACGTTAACAATATTGCAGCAGTACGCACACAATCGAAGCGCAGTAAGGATGGCTAGTGTAGCTAGCAAGAATACCACGAAAGCAAGAAAAAGAAGTACGCTATTAACTATTAACGTACCTGTCTCTTCCGAAACGAATGAGTACGATGAGATCTCGTGTGCTACCATCGATAACCTCGAGTCT
+
<<<B?B=BBA@<BCCBCCCCCCCCB@CBB?A@BBBB?B?ABAAA@A?BB?B?BBCDCCCC5CACCCGCCCCBBD?BBBDDDD3DEAE@BBC:BBC@CAABBCC@@>@?;;5;AA7;;BBDDAAADCBBBB;;5<B;;5;BBAABAA=B=AAA=@BBBBBBBBBCCJBB@BC@BBB?BBABB<AAB@DDFDC2@@=?BCCCCCFC@B?BDCC?B?BBBBC?BB;;;@@5;5<<<0;?@=@@?ABBBBBAABBB???AAAB???CB@=@///:::6?=;;;AB;::
@ATNG8:04971:05266
GATGGTAGCGCATATCAGCGCAGCCCAGAAGATCAGGAACTCTAGAAGAATTCAGATTTTTTAACACGAGAGTAAACGTAAAAAGAAGGTTTTACAAGACTCACGTTAACAATTTTGCAGCAGTACGCACACAATCGAAGCGCAGTAAGGATGGCTAGTGTAACTAGCAAGAATACCACGAAAGCAAGAAAAAAGAAGTACGCTATTAACTATTAACGTACCTGTCTCTTCCGAAACGATGAGTACGAGAGTCAGAGCAGAGCTACCATCGATAACCTCGAGTCT
+
@<<D@EBBBBBB@@ACBBBBBCCCL=BBB=@@;9961615>=556<8@@7@<:>;=>>>??&C:CCBCCDJDBCC>BBAAAAA0AC;?4;;;6;CD?DBCCCECDC@C?BB@BBB;AAACBBCCBBBBBBBBDACDCD?BBBBBABA=B?BBB?BBCCCCCD?BBACCC@AA=A@@<??AAA=>>>:999999%9>;>949BCBBB>@>=8AB4?<?>BCC@BBCCCBCAD?CCE>CCCDDCCCCBBBCBAAAA999AABB???DD@B9::?=>1818===>888
@ATNG8:04979:05238
GATGGTAGTGTCAGTGCGCGTCGTCCAGAAGATCAGGAACTCTAGAAGAATTCAGATTTTTAACACGAGAGTAAACGTAAAAAGAAGGTTTTACAAGACTCACGTTAACAATATTGCAGCAGTACGCACACAATCGAAGCGCAGTAAGGATGGCTAGTGTAACTTGCAAGAATACCACGAAAGCAAGAAAAAGAAGTACGCTATTAACTATTAACGTACCTGTCTCTTCCGAAACGAATGAGTACGAGAGAGCACGATATGTCTACCATCGATAACCTCGAGTCT
+
?@BC9BFCBBBDCCCCCCBACBCCC=BAC@CBBABB=@>@CCBBAB?AC@C?BA@@@@@@.??ABBBBCAA??<5<=;;;;;*;?;;9>>?0@A>8=A?A>=A;;9;?BA@CBB@BACBBBCCCCCCCCBBB?BBCD=AACCDEBB>B?AAA=AAAA@A@?<?B?BBB@CC@BBC@@?;99/7==<<>???,=A>AAACEDBAA@D>ABAA?B>ACA@@=@BBBBBC?C?:::5:@@>BBBBBCBBBCACABBBDCBBBCBBBBBB?>788=::3:;>?A@@:::
@ATNG8:04981:05263
GATGGTTAGTATCTGTCTACGAGAGCCAGAAGATCAGGAACTCTAGAAGAATTCAGATTTTTAACATCGAGAGTAAACGCAAAAAGAAGGTTTTACAAGACTCACGTTAACAATATTGCAGCAGTACGCACACAATCGAAGCGCAGTAAGGATGGCTAGTGTAACTAGCAAGAATACCACGAAAGCAAGAAAAAAGAAGTACGCTATTAACTATTAACGTACCTGTCTCTTCCGAAACGAATGAGTACTGTATCTATGTGTGCGCTACCATCGATAACCTCGAGTCT
+
;:=D@C?CBBA;99566<>>@BBBBA>;548444<5905?B?=BC=B9BB>B8C@=@?@?@0@:@0//9//34;=;18333333$3;4<8===.9::48>;:;:;//,/7<<9::=7::=>CHCFBHAACB@@A@ECBD>A@BBCCCC?D>BBA=@@BBBAAA>ABCCDF@CC@@??=@@::9,8<<899::::%9?<>858@@;;;;>=AA@@;@=BBBBA?CCCCBDB=A=AAB=AAA?A::9BB??@BCCCCBCBBB?????B<=8>;;:?>>8><ABC???@:
@ATNG8:04983:05224
GATGGTAGCTCTGCTCTGACTCTCTACTCATTCGTTTCGGAAGAGACAGGTACGTTAATAGTTAATAGCGTACTTCTTTTTCTTGCTTTCGTGGTATTCTTGCTAGTTACACTAGCCATCCTTACTGCGCTTCGATTGTGTGCGTACTGCTGCAATATTGTTAACGTGAGTCTTGTAAAACCTTCTTTTTACGTTTACTCTCGTGTTAAAAATCTGAATTCTTCTAGAGTTCCTGATCTTCTGGGTCTACGCTCGTCGCGCTACCATCGATAACCTCGAGTCT
+
CCCD@BABCCCBBBHFCCCDFDCBCCDDB;;;;BDF?BC?C@CCCDBBA@CCC@@?A@CCBB@B@BCCCBCDCC?;;;;:)9C;@@CC=BCAB?BCC@CB8;;;BBB?BBCCCEFI>@AB7;5;AAAADCC?B@@@7;;BBDDDCBBBCCAAAC@CCB@BB?@=??@@ABCDG=@;;;;.;=@;@ABBB0AABBC>BBJFFBBBCB@FFFD5CBBCCAC?BB@BCBCCAA>A@CCGBCC>@@CC>CCDCBBBCDCBCCDDCB??<?@@@B@@=A@BBCCCBAB
@ATNG8:04987:05247
GATGGTAGTCTCAGATAGTCTATAGTACTCATTCGTTTCGGAAGAGACAGGTACGTTAATAGTTAATAGTGTACTTCTTTTTCTTGCTTTCTTGGTATTCTTGCTAGTTACACTAGCCATCCTTACTGCGCTTCGATTGTGTGCGTACTGCTGCAATATTGTTAACGTGAGTCTTGTAAAACCTTCTTTTTACGTTTAATTCTCGTGTTAAAAATCTAGAATTCTTCTAGAGTTCCTGATCTTATGGACGACGCGCACTGACACTACCATCGACTAACTCGAGTCT
+
?CCE?BBC?AA<@@@@<B969B@@AA<@@00/)/:;;2::5;55<;9/0/;00/;;8;:<>><7<8555;84444.38888'895:334/4=7=9<<=@BD<8;>@7807==9?AAA498=8=7;;;==88818@AB:>>?;;:?>>=@>>=9:;5:<=8>A;@9>>=562999,22777+616288;;;*5599=08,2,2557999+.///'-----72706<4==@@AAA;@<@@<;8=-//946636///55678=>@A>99;79---6667---:666;:6
@ATNG8:04988:05241
GATGGTAGCGCACACATAGATACAGTACTCATTCGTTTCGGAAGAGACAGGTACGTTAATAGTTAATAGCGTACTTCTTTTTCTTGCTTTCGTGGTATTCTTGCTAGTTACACTAGCCATCCTTACTGCGCTTCGATTGTGTGCGTACTGCTGCAATATTGTTAACGTGAGTCTTGTAAAACCTTCTTTTTACGTTTACTCTCGTGTTAAAAATCTGAATTCTTCTAGAGTTCCTGATCTTCTGGAGATACACATGATACTCTACCATCGATAACCTCGAGTCT
+
BBCB@B;;<BBBDCCCCCCBCDCCBBBBBDBB@BCCC=BB@C@CCCBCCFACCCCC?B?BCCD@C?BBBCBAACD@CBBB@1??;@ABC<BBCC@CCCACE>A@ACCC@CCCCCBCC@CBB?B@CCA@ABBB@BCCC@CCCCAABCCCBBADCCC=ABC@CC@C=ABCCCCCBC>BBDDD;C@C>@@@@@0@BCCD=CBCCCCCBBB=@@@@0@BABC@C@BD@DCCCBBB?C@CCCCCC>BBD@BCCBBBCBBBCCCCAABCD@>?000?00,8;@AABBAAB
@ATNG8:04989:05263
GATGGTAGTGTCAGTGCGCGTCGTCCAGAAGATCAGGAACTCTAGAAGAATCAGATTTTTAACACGAGAGTAAACGTAAAAAGAAGGTTTTACAAGACTCACGTTAACAATATTGCAGCAGTACGCACACAATCGAAGCGCAGTAAGGATGGCTAGTGTAACTAGCAAGAATACCACGAAAGCAAGAAAAAAGAAGTACGCTATTAACTATTAACGTACCTGTCTCTTCCGAAACGAATGAGTACTGTATCTATGTGTGCGCTACCATCGATAACCTCGAGTCT
+
BBBB@BBCBCBBCBBBBACCB=BDCAFCB@BCBBBCAE@CBCA@@D>AA@@@@?99999'84=<:B=??>799*9=99;;;':?;>4999*9>>49969;CCCC@C@DD@CCC?@@AABBCCCCCCCBCDC@CCCC@CBBCCCCC?C?CCD@CBBBBBBB?CCCAAA@DD?ABB?BBBBC<=<?;99::99%9<9<::;A@@@C=D:<=??<@==<@@A?ABBBBBC?C?BBD>CCB?BBCCCCCCAAABB@>>>BBBCB@@===<?;;;@>>;><@@@B???D
@ATNG8:04991:05265
GATGGTAGTATCTGCACACTCTGTCCAGAAGATCAGGAACTCTAGAAGAATTCAGATTTTTAACACGAGAGTAAACGTAAAAAGAAGGTTTTACAAGACTCACGTTAACAATATTGCAGCAGTACGCACACAATCGAAGCGCAGTAAGGATGGCTAGTGTAACTAGCAAGAATACCACGAAAGCAAGAAAAAAGAAGTACGCTATTAACTATTAACGTACCTGTCTCTTCCGAAACGAATGAGTACACACTCTCATATGACACTACCATCGATAACCTCGAGTCT
+
@C@B>B@BBCBCBBBCCCCCCCBBBABCC@DGCBAA>A>AAECCCC@CB@B@BA@@AA@@2B?BBCABBCC?==7=@@ABBB5BC@B@EED;CCD?CCGCCCCCB?B=?@<?@@=@BAABDCCCCECCCCBB?A@@@<@@@CBBAC@E@C9:;;BCCCCBB?AAAABB?BC?BAB>AAAAB=BAA@BBBBBB)BB??>=BB>@??=B<>>=>:>=@@BBB?BBBBBBC?C?BBB=BBB?BBCBBBBBBAA@DBB@AA@B999BBAB?B999A??:?:?AAAB?;;
@ATNG8:04997:05244
GATGGTAGCGCGACGAGCGTAGACCCAGAAGATCAGGAACTCTAGAAGAATTCAGATTTTTAACACGAGAGTAAACGTAAAAAGAAGGTTTTACAAGACTCACGTTAACAATATTGCAGCAGTACGCACACAATCGAAGCGCAGTAAGGATGGCTAGTGTAACTAGCAAGAATACCACGAAAGCAAGAAAAAGAAGTACGCTATTAACTATTAACGTACCTGTCTCTTCCGAAACGAATGAGTACGATGAGAGAGCTCTCTCTACCATCGATAACCTCGAGTCT
+
BCBB?BBCCDDBBBBBCCCCCDBBB>BCDBECCCAA>A?A@CCDCC?CC?C?BBA87777(8<?CCCDB?A987)7=>@@@B0@@==;>>>7ABB@CBBCCCCCC@B@CC?BBB?CBAABCDDDCCCCBBBC?CBBD?BB@@@BBB@CAB@@>ACDCCAAC?CCAAAA?CC?>>?<??BBC:>>?>AAABB3BB?B>>>AAA@@9@6:;AD;?;?AAAA@CCBBACC?C@AAA=ABD@BBBABCBCC999CBB>@>>>===>>AA=A888@;;7;<AAAA@:::
@ATNG8:04956:05292
GATGGTAGTGTGTCTCTGAGAGTAGTACTCATTCGTTTCGGAAGAGACAGGTACGTTAATAGTTAATAGCGTACTTCTTTTTCTTGCTTTCGTGGTATTCTTGCTAGTTACACTAGCCATCCTTACTGCGCTTCGATTGTGTGCGTACTGCTGCAATATTGTTAACGTGAGTCTTGTAAAACCTTCTTTTTACGTTTACTCTCGTGTTAAAAATCTGAATTCTTCTAGAGTTCCTGATCTTCTGGAGATATCATCAGCGAGCTACCATCGATAACCTCGAGTCT
+
AAAB<@>BBBBBBDBBBCGCCBCBBCBDDCBB?ACCC>CD@C?BBBBCCBACCCCC?A?ACCB@B?BBBCCBBBE@CCBBB5CC?BBBD=?@AA7<;B?BB=BBBBBD@BBDCCCCC@BCC@C?CCBCCDBB@BBCC@CCCCCCCCBBBCCBBAB?CCC@CC?A>ABBBCBCCC?BBCBC<B@C?BCBBB2BCCCC?CCCCCCCBBB@DDDD2BBBCC@C@CC@DBBBDCC?C?CCCCBB?B@B>BBA@A@CCCCDCCCCCC@@@@B:;:@::4:?A@AACA??
@ATNG8:04958:05313
GATGGTAGTGTCAGTGCGCGTCGTCCAGAAGATCAGGAACTCTAGAAGAATTCAGATTTTTAACACGAGAGTAAACGTAAAAAGAAGGTTTTACAAGACTCACGTTAACAATATTGCAGCAGTACGCACACAATCGATGCGCAGTAAGGATGGCTAGTGTAACTAGCAAGAATACCACGAAAGCAAGAAAAAGAAGTACGCTATTAACTATTAACGTACCTGTCTCTTCCGAAACGAATGAGTACGTGTGACGTACGTGAGCTACCATGATAACCTCGAGTCT
+
>>>B9B=CBCCABBBBCCJHDBBBBABCGBAABCCC@C@CCCCCCC?BE?B?BAA@@@@@2@?BBBCC@@@989+9?;;;;;*;A=A=BBB9BFI@CDGDCCBCC?B?@@=@BB?CCCCCCCDDCCCCBBBB@DCCCAAABBBCBB@C@BAA>ABCDBBBC?CCCAAA<?@?B@@799ABB=???==<=>>/>=;@888B@@?@<@;>?>A9>:==DBBAAA@BBAA<@<@AA<AAA>BAAAECBBBC??@ABCBBBCCCBAACC?DBBBAB>B?CCBBBCB?
@ATNG8:04976:05307
GATGGTAGACATATCGTACTCTCTGTACTCATTCGTTTCGGAAGAGACATGTACGTTAATAGTTAATAGCGTACTTCTTTTTCTTGCTTTCGTGGTATTCTTGCTAGTTACACTAGCCATCCTTACTGCGCTTCGATTGTGTGCGTACTGCTGCAATATTGTTAACGTGAGTCTTGTAAAACCTTCTTTTTACGTTTACTCTCGTGTTAAAAATCTGAATTCTTCTAGAGTTCCTGATCTTCTGGCGCGTATGTATGTCGCCTACCATCGATAACCTCGAGTCT
+
;5@A8<BBBCDCFEDCBBBBBCCCCCCBBB998:BAB=BB@C>ABLCCABACBBBC@C?@@??8>:>B>BABCBB=@B??@0AA=@@BB>BCBD?BBC@DF?CCCGA@?@BDCCCCCBCCC@C@CCBCCCCC@CCEC@BB::;CCCCCCBDCBCB@CBC@CC@C@CBBBBDEBC?BBDED;F@D=;;;;;*;@@BC?DDEA@ACAAAACCCC5BBBBB?B?CBACCCCCBB@D?BBBCCD@@@A>ABCBAB;;;BBBBBBC@CCA=A0..B..*.<<@<<@A?@
@ATNG8:04978:05278
GATGGTAGTGATACAGATCAGACTCCAGAAGATCAGGAACTCTAGAAGAATTCAGATTTTTAACACGAGAGTAAACGTAAAAAGAAGGTTTTACAAGACTCACGTTAACAATATTGCAGCAGTACGCACACAATCGAAGCGCAGTAAGGATGGCTAGTGTAACTAGCAAGAATACCACGAAAGCAAGAAAAAGAAGTACGCTATTAACTATTAACGTACCTGTCTCTTCCGAAACGAATGAGTACTGCGTCTCACTCTCGCCTACCATCGATAACCTCGAGTCT
+
AA@@>ABBBDDBBBBBCCCCCCCDD?CCC@@@@BAA>A@CDBBBAA?AA@C@BBBCCCCC1B?BBACBBBABBD=?@;::::*9A<B.;;;4;CC@CICCCCCBA?C@BG@CCD?BBCCBBBDCCBBB9:9B@BBBB?BBBAAA??=@?B;;:;AAABDCB@CDCBDB?AA=ABA4:9999,8=>;=<==?,<A>AABADDA;;6;8==@A6:5:=AA@=@A@@?BB?B?BEF>BBB?BBBBBBFBBBBBBBCBBACCCAA=ABB@B9:9B??9?>ABBBB?@?
@ATNG8:04982:05271
GATGGTAGAGTATCATGTGTATCTCCAGAAGATCAGGAACTCTAGAAGAATTCAGATTTTTTAACACGAGAGTAAACGTAAAAAGAAGGTTTTACAAGACTCACGTTAACAATATTGCAGCAGTACGCACACAATCGAAGCGCAGTAAGGATGGCTAGTGTAACTAGCAAGAATACCACGAAAAGCAAGAAAAAAGAAGTACGCTATTAACTATTAACGTACCTGTCTCTTCCGAAACGAATGAGTACGAGAGAGCACACGTGTCTACCATCGATAACCTCGAGTCT
+
::<B?BCBBCBCCCCBBCDCCBBBC>AAC@CCCBCB?B?AGECCDC?BB?B?BBC;;;;;;$94=<>C@?HCCBB<B@;;;<;*<A=A=ACE<DDFACAABCCDCC?C@CD?AAA?CCCABACDBCCCCAAAB=BC@@>@CBBBC@@>A@CBC@BCBCCCCD?CBBCBB???=?A@3::9999+9=>9:::::9$:888944>=@A<54937:>1736?C@@=@B@@ADDGE?BBD>CCC@BAABBBCDBAAC?A@BBBBBBCBA@CC@C799CBB?A?BCE>>===
@ATNG8:04983:05278
GATGGTAGCTCGCTGATGATATCTCCAGAAGATCAGGAACTCTAGAAGAATTCAGATTTTTTAACACGAGAGTAAACGTAAAAAGAAAGGTTTTACAAGACTCACGTTAACAATATTTGCAGCAGTACGCACACAATCGAAGCGCAGTAAGGATGGCTAGTGTAACTAGCAAGAATACCACGAAAGCAAGAAAAAAGAAGTACGCTATTAACTATTAACGTACCTGTCTCTTCCGAAACGATGAGTACGAGAGAGCACACGTGTCTACCATCGATAACCTCGAGTCT
+
::95.49:;@666==C@@ABBCAAC>AAA=BBBBCC>A=@??<<94.39497;;:888888$739;33388888=588;@?=<(555)525>@066;6955559:993:59858444(48335<;;;=<<:<444.4:4949:99:<><6>499<38888999;;?@@:==58==@B;6;<333(333,377999%06)./..5899=0525669.9165:A@;>>>@988;?:???8<0////9;BABBA@?=7739=9988<?99757/..5582829:888>99
@ATNG8:04984:05275
GATGGTAGTATATCGCGTCGCTATCCAGAAGATCAGGAACTCTAGAAGAATTCAGATTTTTAACACGAGAGTAAACGTAAAAAGAAGGTTTTACAAGACTCACGTTAACAATATTGCAGCAGTACGCACACAATCGAAGCGCAGTAAGGATGACTAGTGTAACTAGCAAGAATACCACGAAAGCAAGAAAAAGAAGTACGCTATTAACTATTAACGTACCTGTCTCTTCCGAAACGAATGAGTACTACTCTCAGAGACACACTACCATCGACACTCCAAAGTCT
+
ABAB?@AAAAA<BBBBCBBCCCCAA?@BB?CCAAAC@C@FCAAACB@AB=@<AC@><<<<'<38;?@@?@?9;80349>?@?+?C:=9>@>2>@@@BBB@@@BAA=A9<;?BCC@C;::BBBBBAAAA:;;A=@@?@>??????>=6;7;AABC;;9BBBC@BBB@?????9<?<7>CBA@8?7829<===,=:5:>@@@@D??;?9>=GE7;7;8;;BACBBBBBB>B@BBB=BAA?>>>A@?@>>>>?ABBBBBBBB=9>9>848////78;9:7;D7AB?8
@ATNG8:04988:05286
GATGGTAGTGCGTGAGAGAGAGACCCAGAAGATCAGGAACTCTAGAAGAATTCAGATTTTTTAACACGAGAGTAAACGTAAAAAATAAGGTTTTACAAGACTCACGTTAACAATATTGCAGCAGTACGCACACAATCGAAGCGCAGTAAGGATGGCTAGTGTAACTAGCAAGAATACCACGAAAGCAAGAAAAAAGAAGTACGCTATTAACTATTAACGTACCTGTCTCTTCCGAAACGAATGAGTACACACTCTCATATGACACTACCATCGATAACCTCGAGTCT
+
EC@??@BCBCBCBCCCBBCGGD9999:CCACCCC@?>@>BBCCCCC@BB>B?@>>9999:7#36;==D=A??ADD=@>;;;;;;%;@=>2:;9-5@>6ACCCCBC@@=@?BB?CCC=@@AABBGCCDDCCCBBB?@@@@;?999???G@D?C;;;;CCBCBCB?AAACBB@BB@999499999+9==9>>?@@A(@D@C>=?AABBC=B:>>?B7:7;@AAA@CCAAACD=@=???9?BC?BBBAAABBBAAADDB?@@@A>??AA@@>A99:B??:?=A@AAB888
@ATNG8:04990:05310
GATGGTAGGACGAGCGTCTGAGAGGTACTCATTCGTTTCGGAAGAGACAGGTACGTTAATAGTTAATAGCGTAACTTCTTTTTCTTTGCTTTCGTGGTATTCTTGCTAGTTACACTAGCCATCCTTACTGCGCTTCGATTGTGTGCGTACTGCTGCAATATTGTTAACGTGAGTCTTGTAAAACCTTCTTTTTACGTTTACTCTCGTGTTAAAAATCTGAATTCTTCTAGAGTTCCTGATCTTCTGGTGTCGTCTATCATGTACTACCATCGATAACCTCGAGTCT
+
B;;4.444.4:9454444449944.4999;;;6;<=<4;;:>9=<55555.55555.5.554:7<9==;:700)/5058888'---(//::17;;=6;;>6;;8554;45.5::5444439::8=9====54493994406<<<<669<<<<<555=4999899295945555555.6;<>>0>16159<<<$5555<0;;;<>===54.4999(444994:8<<:<<:9844.4.4;988<+/0>4=AA==99:999;45459944.4454;;;7>:=884555=
@ATNG8:04992:05297
GATGGTAGCGCACACATAGATACAGTACTCATTCGTTTCGGAAGAGACAGGTACGTTAATAGTTAATAGCGTACTTCTTTTTCTTTGCTTTCGTGGTATTCTTGCTAGTTACACTAGCCATCCTTACTGCGCTTCGATTGTGTGTGTACTGCTGCAATATTGTTAACGTGAGTCTTGTAAAACCTTCTTTTTACGTTTACTCTCGTGTTAAAAATCTGAATTCTTCTAGAGTTCCTGATCTTCTGGACGACGCGCACTGACACTACCATCGATAACCTCGAGTCT
+
<;?@9A>B;;6@>BBCFIHAAAB;:9<@<B@@=@BBE=A@=B?BBBBCDD@BBB;;65:?@;C@E>BBB@?@@9:499CCC1<@<:??=C3>995495925<.56<=>?7<AACC@@B699@=@>BA;;;AAA>BBBD@BBBB<999@@AA@AB@@<@AA=AB292999@BBC@A?@CBDD9@=>;9::;;*;BAAC=B;;;;999996;;<<(95599.94==;@@:99?A?B<@?@??@;?<<:>@000>><<;;?@@>=>>=<8<0//9//)9.4<<@@?@?
@ATNG8:04948:05345
GATGGTAGTAGTACACTAGTCATACCAGAAGATCAGGAACTCTAGAAGAATTCAGATTTTTAACACGAGAGTAAACGTAAAAAGAAGGTTTTACAAGTCTCACGTTAACAATATTGCAGCAGTACGCACACAATCGAAGCGCAGTAAGGATGGCTAGTGTAACTAGCAAGAATACCACGAAAGCAAGAAAAAGAAGTACGCTATTAACTATTAACGTACCTGTCTCTTCCGAAACGAATGAGTACACATCGTCGTGTCGTGCTACCATCGATAACCTCGAGTCT
+
;5>@;@CBBBCBBCCCFAAACBBBC?BAB?BB::;B@CACGECCBB>@@=@?BB@;;;;;);>BCBBCAAAA@@:@AAAAAA0AB=C@BCC<CEGADABBBBCCD?C?BB@BBB=@@BBCCDFDDC@@@CCB?BCCD?BBBB@A@B>B?B??=?DCCCCAB=AAACCC?BB@999>AABBD=B?@>?BDDD/CC?CAAACBBAA<?<>>@@<@<AACAA?AAAAABB?B?BBB=BCD?AAACCCCCCCCBBAAABB>?>?AAAAB>B999BAA=A@???===@@
@ATNG8:04951:05334
GATGGTAGCGCATATCAGCGCAGCCCAGAAGATCAGGAACTCTAGAAGAATTCAGATTTTTAACACGAGAGTAAACGTAAAAAGAAGGTTTTACAAGACTCACGTTAACAATATTGCAGCAGTACGCACACAATCGAAGCGCAGTAAGGATGGCTAGTGTAACTAGCAAGAATACCACTAAAGCAAGAAAAAGAAGTACGCTATTAACTATTAACGTACCTGTCTCTCCGAAACGAATGAGTACGTGTGCGACGTGTCTCCTACCATCGATAACCTCGAGTCT
+
;::?9=>CCBBCBBCCBBBBBBCDC>CCG@CAB@B@;@<@AAAAAB?@@<?9???CEEHE3C@BCCAAACABAE;C;;9444$9;7;7<<<0A@>?CA;<;CB;;:;?BAADDD@FCAAAABBCCCCCCAAA@CC;:;;FCCCBBC@D?CAA?ABBCCCBB?CCBBCC@CC?BBB@BBBBC<A??;?AAAA2@@????BBCBBA?C?BBCC?D@A=BAA=@CBAAB@@=@BE>CBB?BBBBCBBBAA999AABABCBBBB?A@A=A??????:;;?@AA;;;C
@ATNG8:04962:05342
GATGGTAGCTATACGTATATCTATGTACTCATTCGTTTCGGAAGAGACAGGTACGTTAATAGTTAATAGCGTACTTTCTTTTTCTTGCTTCGTGGTATTCTTGCTAGTTACACTAGCCATCCTTACTGCGCTTCGATTGTGTGCGTACTGCTGCAATATTGTTAACGTGAGTCTTGTAAAACCTTCTTTTTACGTTTACTCTCGTGTTAAAAATCTGAATTCTTCTAGAGTTCCTGATCTTCTGGACAGAGTGTGCAGATACTACCATCGATAACCTCGAGTCT
+
8:;<8<=CCB<;<@?CBCCCBBBB966ABDAA?ACCE>CD@B@BBBBBAB<;9;BB@E>@@@@<@@AA@::79333(3::;<+:>5?00,/9896?8813>277377848BCBBBBC?BB?:=:=>???>=>:=AAA7;;>==>A>==>?BA???588A<??<?<?@@AA@@@A:>==CC;D=E<=====.=@@@@6=<://////;=BHHD.;555>4=;8858>;:>>>:><A@@@AB<;;;<>>>@A@@@@AA???@===>>;>;;;C==5;5;==>?>>=
@ATNG8:04962:05369
GATGGTAGCACACGAGATCTCATCGTACTCATTCGTTTCGGAAGAGACAGGTACGTTAATAGTTAATAGCGTACTTCTTTTTCTTGCTTTCGTGGTATTCTTGCTAGTTACACTAGCCATCCTTACTGCGCTTCGATTGTGTGCGTACTGCTGCAATATTGTTAGTGAGTCTTGTAAAACCTTCTTTTTACGTTTACTCTCGTGTTAAAAATCTGAATTCTTCTAGAGTTCCTGATCTTCTGGATACACTCATGTGCACCTACCATCGATAACCTCGAGTCT
+
CA@@<??<<;55==CBBBAACC?BBC@<<@@@@BBA>6>>;@<CCBBBEJ;;9??>9=8@@@>5:5::<:::433533333$3;67333(3:9;055:6:;+//8;99:=BBB@?>B>BB@@@=A==?A@@@<@@@A68889==>>><><;7857175;67727=<788AAC:@>CCC9@=?259444$44559)99:::455;;79;::+;/0/;6:6<=8<;;888B@C7BBB@<;7;?@<@@@999:66///..5739<<577579//+/69998888:
@ATNG8:04970:05343
GATGGTAGCGCACACATAGATACAGTACTCATTCGTTTCGGAAGAGACAGGTACGTTAATAGTTAATAGCGTACTTCTTTTTCTTGCTTTCGTGGTATTCTTGCTAGTTACACTAGCCATCCTTACTGCGCTTCGATTGTGTGCGTACTGCTGCAATATTGTTAACGTGAGTCTTGTAAAACCTTCTTTTTACGTTTACTCTCGTGTTAAAAATCTGAATTCTTCTAGAGTTCCTGATCTTCTGGATAGCGACGCGATATACTACCATCGATAACCTCGAGTCT
+
::::7<556==BBBBCDGHHFJDAAA@>;@9;2;?@C=CC?A?ABECBAA;??9;6<C;>CBB?C?CBBBBBAAC=<<<<<*;:54:B=5A<;@7@@C@CL?BACDCC@CCFGAAAB?CAB=A?CBBBBBBC@CCCC@CCCCCCCCCCCCCCBBB@CCC?CC@C@BBCCCBBBC?BBBBB:B@C?AAAAA1@CBBF=AACCCGHCCC@CBDC2CBACB@C@BDGECCBCBC@C@AAACCC?BBC@CCBBBCCCCCAA@BBCCBCB@CAAACBB?B?BBBBC??>
@ATNG8:04985:05329
GATGGTAGCATCATGCATATCTCACCAGAAGATCAGGAACTCTAGAAGAATTCAGATTTTTAACACGAGAGTAAACGTAAAAAGAAGGTTTTACAAGACTCACGTTAACAATATTGCAGCAGTACGCACACAATCGAAGCGCAGTAAGGATGGCTAGTGTAACTAGCAAGAATACCACGAAAGCAAGAAAAAAGAAGTACGCTATTAACTATTAACGTACCTGTCTCTTCCGAAACGAATGAGTACAGAGAGTACGATATGTCTACCATGATAACCTCGAGTCT
+
@;;>9>CBBA@;;@=BBA@>>><994955.5?==BD?C>@ADDFBA>AC?C?BBA>????.?>CBCABCCCBBB===????@,@A>@>BBB;BCC@AABCCBBCB@BADF@CCC?CCDCAAAGCCCCBBECC@BBAA>AABDBCBD?B?BAA>BDLCBBBA>BBBBBB@BB?AB@499???8<=><99::::%:<;<:7:<9<=98;:9;AA:>5==B;;6;BA?BBB@B@BBB<@C@=AAAA???AAAAABBBABABBAABB988;@><:9:8=388@@A::9
@ATNG8:04986:05365
GATGGTAGTGCGTGAGAGAGAGACCCAGAAGATCAGGAACTCTAGAAGAATTCAGATTTTTAACACGAGAGTAAACGTAAAAAGAAGGTTTTACAAGACTCACGTTAACAATATTGCAGCAGTACGCACACAATCGAAGCGCAGTAATGATGGCTAGTGTAACTAGCAAGAATACCACGAAAAGCAAGAAAAAAGAAGTACGCTATTAACTATTAACGTACCTGTCTCTTCCGAAACGAATGAGTACTATAGACTATCTGAGACTACCATCGATAACCTCGAGTCT
+
@@CC@BBBDCCCBBBDDCCCBBA@@>ACDACCCC@@?@?BBBBBBC?BB?B?BBBBCCCC3C@AAABCCCBBBC>BABCDDD3CD?B<A@@3AAA<ACDBCCDCC?B@CD@CBB@BBAAADDDDCBBBCCAA?ACCE>@@BBBBBD?AAA8859DBBBAAC?BBBBBB?B@:@@=)//////)/7:4878788%8=9:856@@AA?:;:;8>>7=:>ABBB@BBBCBCB?B?AAA=BBB@CCBBBCCAAABBBBB@BBBAABBABBD@D>?@BBB>A>ABBCCAAA
@ATNG8:04988:05347
GATGGTAGATACTCGCTGATACACCCAGAAGATCAGGAACTCTAGAAGAATTCAGATTTTTAACACGAGAGTAAACGTAAAAAGAAGGTTTTACAAGACTCACGTTAACAATATTGCAGCAGTACGCACACAATCGAAGCGCAGTAAGGATGGCTAGTGTAACTAGCAAGAATACCACGAAAGCAAGAAAAAGAAGTACGCTATTAACTATTAACGTACCTGTCTCTTCCGAAACGAATGAGTACGAGAGAGCACACGTGTCTACCATCGATAACCTCGAGTCT
+
;<8><@9;965<<B;:;BA;@B@>>5:95.44449939:><<00/969:8;8=B777<<;,;5/////33388=3;995555$59.57===0B9949<<<<==<?7?7??=AAB=@@A:;;<=>=666>695?@;;;5:8;;?>>??@;@00+0=<::?BB?BAAAAA;@@<@>828;99:2877,33778'7>8?:><=>>AA<A:==AB<@;==@;;6;BAAAAA?C=?@D>BBB>999BBBEDBBBB?@?BBBBBBBBB@CB=A888:::1818>>>?>>>
@ATNG8:04991:05332
GATGGTAGTATCTGTCTACGAGAGCCAGAAGATCAGGAACTCTAGACGAATTCAGATTTTTAACACGAGAGTAAACGTAAAAAGAAGGTTTTACAAGACTCACGTTAACAATATTGCAGCAGTACGCACACAATCGAAGCGCAGTAAGGATGGCTAGTGTAACTAGCAAGAATACCACGAAAGCAAGAAAAAGAAGTACGCTATTAACTATTAACGTACCTGTCTCTTCCGAAACGAATGAGTACACATCGTCGTGTCGTGCTACCATCGATAACCTCGAGTCT
+
<<<=9==<<<><=666G???CCKBC@;;;@BBBB;;7;?AACFCABA;;697>???====.=7ABBBCBBBBCB<??@BAB@19:49.999&9:<=ADDCDCCGCAC@BC@BBB8;;@@@BBCHCDCCBBBB:;:BC?BBBBBBEC?C6;;;8;BA@HCDB@DCDFAA?AB>AAB>AABBF@BBB?AAAAA3BC?BBBBCCCBA>A?BBA=:=<??BBA>AA<<;?B5:59@@9?CA>ABBBBBBCCCCCCB@@@BAA@???A??:?999@9939?BBBAAABB
@ATNG8:04992:05368
GATGGTAGGCACTGCGCACACATCCCAGAAGATCAGGAACTCTAGAAGAATTCAGATTTTTAACACGAGAGTAAACGTAAAAAGAAGGTTTTACAAGACTCACGTTAACAATATTGCAGCAGTACGCACACAATCGAAGCGCAGTAAGGATGGCTAGTGTAACTAGCAAGAATACCACGAAAGCAAGAAAAAAGAAGTACGCTATTAACTATTAACGTACCTGTCTCTTCCGAAACGAAATGAGTACTATAGACTATCTGAGACTACCATCGATAACCTCGAGTCT
+
@@A@;B>B?@A@;=BBCCFDCCCCC>CCC>BBCCAA?A@BBCBBBBABB?B@BBBBBDDD3C??@?BBBB::9@;@@BBBCB2BD=A<ABB3BAA<A@@BBBGCC?C@CC@CBC=@@@BCCCCDDCCBBACD@BCBB>AAAACCBA?C@F??>@CCCDCCB?BBBBBBACB??@>?B@AAD=>784888888%8:4:;==AABBB<@7;:AA<B;==A??<?AAAABB@C?BBC>CAAA<A@@ACBBBB>>>;;;??BBBBBBCCBB?BBBCBAE?>;>?;;;888
@ATNG8:04995:05360
GTGGTAGTGTGTCTCTGAGAGTAGTACTCATTCGTTTCGGAAGAGACAGGTACGTTAATAGTTAATAGCGTAACTTCTTTTTCTTTGCTTTCGTGGTATTCTTGCTAGTTACACTAGCCATCCTTACTGCGCTTCGATTGTGTGCGTACTGCTGCAATATTGTTAACGTGAGTCTTGTAAAAACCTTCTTTTTACGTTTACTCTCGTGTTAAAAATCTGAATTCTTCTAGAGTTCCTGATCTTCTGGAGATACACATGATACTCTACCATCGATAACCTCGAGTCT
+
A?@7<<ABCBCBBBBBCCCBBBCBB@A@AA@=@@@@9AA>A>;;;DDDC?@@@00,08>>797@=??9>>00)/9499:::'/0/)59990;=@<8<A@=<B79;@DCDAECCCCBBB?BAB?B?BCBBBBBB5;;@@<A@@AB@@AB@@@AAA@@;;;;=AA=A=AA;:;:@99299999:*;4;2:?DDD199BA@8@9:9@?9959.5555$55555157<@=@>>000;)0*0>@>?@=@?@=ABBBBBBBBBCBBCDDDCAA=A:::=@@3:4:::@ABAA
@ATNG8:04948:05373
GATGGTAGGCACTGCGCACACATCCCAGAAGATCAGGAACTCTAGAAGAATTCAGATTTTTAACACGAGAGTAAACGTAAAAAGAAGGTTTTACAAGACTCACGTTAACAATATTGCAGCAGTACGCACACAATCGAAGCGCAGTAAGGATGGCTAGTGTAACTAGCAAGAATACCACGAAAGCAAGAAAAAAGAAGTACGCTATTAACTATTAACGTACCTGTCTCTTCCGAAACGAATGAGTACATAGATATACGTATAGCTACCATCGATAACCTCGAGTCT
+
AAAA@CCM@CD@AA=>=BBCBCCHE?CCC@BBCCAA>A?CBCB@@B?DG?C?BBAAADDF3D>??BCBBB:::@9<;;;999$9<;<2555'5:>86;6@CBBCC@A?AC?BAA>ABBBCCCFDCCBBBBBB?CCCC>AABBBBBB@C@D@@??CBBBCCC?BBBFBB?BB@AAA?BBBAA9@993:88888%8849=;=A=@;8885759:0;:?@CAA>ABAABBB?B?BFE>AAB?BBBBBBBBBCBBBBA@?????CAAAAA<@666>==:><>AAAA999
@ATNG8:04949:05414
GATGGTAGACATATCGTACTCTCTGTACTCATTCGTTTCGGAAGAGACAGGTTCGTTAATAGTTAATAGCGTACTTCTTTTTCTTGCTTTCGTGGTATTCTTGCTAGTTACACTAGCCATCCTTACTGCGCTTCGATTGTGTGCGTACTGCTGCAATATTGTTAACGTGAGTCTTGTAAAACCTTCTTTTTACGTTTACTCTCGTGTTAAAAATCTGAATTCTTCTAGAGTTCCTGATCTTCTGGATACACTCATGTGCACCTACCATGATAACCTCGAGTCT
+
CCDC@CC@AABCDCCCBBBBCCCCCCCCDCBC@BBBC>BC@C@CCCCBAAAD@BBB?B@BBBB?B?BAAACDBBB??????.=A<AABB=BBBB?BBB@BC;879CDC?ABCA>>>>9>>A;A;AA@?>===;<@@A<A@@>>>>@@>>>@>>>@:>>>;>A=A<AAA@???AA<??>CB5A=A:==<=<.=>AAA7;;?>>>@>@@<AAAB/A:::D;@;>A<AAAA>>><?=AAA@@@:<<A<@@@>>>??>@@:::=@<@AA<@@@@99290----6;99
@ATNG8:04950:05398
GATGTAGTGTCAGTGCGCGTCGTCCAGAAGATCAGGAACTCTAGAAGAATTCAGATTTTTAACACGAGAGTAAACGTAAAAAGAAGGTTTACAAGACTCACGTTAACAATATTGCAGCAGTACGCACACAATCTAAGCGCAGTAAGGATGGCTAGTGTAACTAGCAAGATACCACGAAGCAAGAAAAAGAAGTACGCTATTAACTATTAACGTACCTGTCTCTTCCGAAACGAATGAGTACACACTCTCATATGACACTACCATCGATAACCTCGAGTCT
+
88444555:=:;;;;;;<666<<?8=?@:@>?=5515.44;445;7;;7;7445:9=;=):4878:0/////8/8/44444$557;)//)///)///79<<<@:=7;:04483494495;<566<;;4555::=>:>BBB??@@20+000*/988::<B>@@A???5/////*/9996333333333$371333599666).).69939395;;>8<<;48446=6;=;57772;><:>737;?;<===:887;337;;;>;@===BBA>B5777A;778
@ATNG8:04950:05410
GATGGTAGCGCACACATAGATACGTACTCATTCGTTTCGGAAGAGACAGGTACGTTAATAGTTAATAGCGTACTTCTTTTTCCTGCTTTCGTGGTATTCTTGCTAGTTACACTCGCCATCCTTACTGCGCTTCGATTGTGTGCGTACTGCTGCAATATTGTTAACGTGAGTCTTGTAAAACCTTCTTTTTACGTTTACTCTCGTGTTAAAAATCTGAATTCTTCTAGAGTTCCTGATCTTCTGGGTCTCTCTCTCACGCACTACCATCGATCTTGGTAAGTCT
+
A@@@7?>A@CCCCCCDDDD:;;DCCCDCC;;5;;;;6;@>D@CBBBCCC?BBBBC?B@BBCC@C?CBBBB@@AA>;;;;;':<@ACDD>CCCCACCC@CC::;BCBCACDCCCCFDAB;;:;?BBBBBB@@=@ABC:;;CDDABBBBBBC@@@B>@@C@DD>@=@BABBAAAB>BBBBB7B>B><<<<<*;AAAC8AAB;;9B>==29999$9:;AA=@?AA<?@B;;9:?C@DBCBBB:9;FD?CCDCBBABABBEBAA@ALE@DBCEBBAA=@=@@=D<;;
@ATNG8:04952:05417
GATGGTAGTATATCGCGTCGCTATCCAGAAGATCAGGAACTCTAGAAGAATTCAGATTTTTAACACGAGAGTAAACGTAAAAAGAAGGTTTTACAAGACTCACGTTAACAATATTGCAGCAGTACGCACTCAATCGAAGCGCAGTAAGGATGGCTAGTGTAACTAGCAAGAATACCACGAAAGCAAGAAAAAGAAGTACGCTATTAACTATTAACGTACCTGTCTCTTCCGAAACGAATGAGTACGAGAGAGCACACGTGTCTACCATCGATAACCTCGAGTCT
+
CCBB?BCCBBBCCCCCCCCDDCCCC@CBC?CBBDBB?C@CCCCDCB?AC@D@CCCBBBBB2B@CCCACCCB???9?@BABCC5CI@E?CBC=BCDACBBBCCCBB?B@AA>ABC@CCBCCCFCCCCCBBBCC?CBCC?BABBBBBB>B@C?@=@BBCCAAC?CAAACC?BA?ABB<??CCD<A??9?@?@@2BD<>>??ABB@@<>:>>BC=B<?@BCC@CA:::DC@D=AAC=CCC?BAAABBBD@@@DABBBBABACCB@@AD=?;;;?@@<@=A@@@A>>>
@ATNG8:04957:05374
GATGGTAGGCGAGAGTGAGACGCAGTACTCATTCGTTTCGGAAGAGACAGGTACGTTAATAGTTAATAGCGTACTTCTTTTTCTTGCTTTCGTGGTATTCTTGCTAGTTACACTAGCCATCCTTACTGCGCTTCGATTGTGTGCGTACTGCTGCAATATTGTTAACGTGAGTCTTGTAAAACCTTCTTTTTACGTTTACTCTCGTGTTAAAAATCTGGATTCTTCTAGAGTTCCTGATCTTCTGGTATACACACTCGCTCGCTACCATCGATAACCTCGAGTCT
+
@>AA=<=B:@@@CCBBBCCCCCCCCCJLBBCB@BBCI?BB@B@ECBBBBB?@@@BA=@>@A@B@E<????BACAA<?=>:>+@>;B999,8?=A>@@C>AA4997<<<8>?>@ABAA>=>?<A<@@>>>?AC<@@AA:<<??878??@@AA@@@B=A>>:>A:>;>@AAA>>88127777*75:497888*78665(/.33337;<<15555'3//.55739<<=>>>==;9;8<??>>><@@A=?>>AA@@@=99:///=:9==<;;;??@A<@<>>?AA>>>
@ATNG8:04957:05396
GATGGTAGGCGAGAGTGAGACGCAGTACTCATTCGTTTCGGAAGAGACAGGTACGTTAATAGTTAATAGCGTACTTCTTTTTCTTGCTTCGTGGTATTCTTGCTAGTTACACTAGCCATCCTTACTGCGCTTCGATTGTGTGCATACTGCTGCAATATTGTTAACGTGAGTCTTGTAAAACCTTCTTTTTACGTTTACTCTCGTGTTGAAAATCTGAATTCTTCTAGATTCCTGATCTCTGGTGAGATATGCATGATGCTACCATCGATAACCTCGAGTCT
+
::<C@BCD@CCDDAA@BCEDCCCCBCCCGE::;;CDD?DB?C?BBBBBBB?BBBBC?C@CCCD@C?BBCCAAACA:99777$7;49994798;7?=:59>)/0/66639=B@BBBB<==>1818A>>>@8838@AA<?@@@A>>>ABBCA<<;;5;==9>A:=89=;///99916:;::+:/7/7:::;+8;9;=4=///986;<B:>>DH5@>==>5;5;;:??@@@@=A=;;;A;;;;;6;==B@=====>==<=99957/5<987--(-(--3336::
@ATNG8:04958:05372
GATGGTAGATACTCGCTGATACACCCAGAAGATCAGGAACTCTAGAAGAATTCAGATTTTTAACACGAGAGTAAACGTAAAAAGAAGGTTTTACAAGACTCACGTTAACAATATTGCAGCAGTACGCACACAATCGAAGCGCAGTAAGGATGGCTAGTGTAACTAGCAAGAATACCACGAAAGCAAGAAAAAGAAGTACGCTATTAACTATTAACGTACCTGTCTCTTCCGAAACGAATGAGTACACACTCTCATATGACACTACCATCGATAACCTCGAGTCT
+
CCCC@DBBBACBBCCDCCDBBB:::.;BB>BBBBCC@C@CCCBBAB?BCAC?BCCAAAAA2@?BCCCCBBDCCC;?>;;;;:*;C>C=AAA8AECACCCCCCCCC?B@??=?CB>AADBBCDCCCBBBBBBB@CCCC?BBAAABBB>B@BCB?BBBBBBBB@FBCB??;?A>ABB?BBCCC?=<<<>????.?A?B>>>@@?@A;@<@A>>;>;>@CCC@CEDBBBCAC?ACC>CAA?ABBCCBBBBBBBBCCA>>@BAAACBCB?C9::A??:?;?AABB?;;
@ATNG8:04964:05389
GATGGTAGATATATGCACGCTCTACCAGAAGATCAGGAACTCTAGAAGAATTCAGATTTTTAACACGAGGGTAAACGTAAAAAGAAGGTTTTACAAGACTCACGTTAACAATATTGCAGCAGTACGCACACAATCGAAGCGCAGTAAGGATGGCTAGTGTAACTAGCAAGAATACCACGAAAGCAAGAAAAAGAAGTACGCTATTAACTATTAACGTACCTGTCTCTTCCGAAACGATGAGTACGTGTGACGTACGTGAGCTACCATGATAACCTCGAGTCT
+
:::A0/5>@@@@@BAAAA@ABB@@C:666:===>BB8@;>?>>??@>BD>A>>::9AAAB3B>B980?=?3;::3:///>>>+==7=5:9:*/7>9;?A>@@>>=<A<@?;@@@=@@@@@@@@@@A@@@B@@<@@??=@AB=>>@?<?<@=A==;988:::;@@@?AA=9928?>;??998(7<6066888(22,29999>=::3:178:<9=-//=//*/<=@@@?<A<@==6;00/:=9=?@@@@@@88<????ACBBBBAC<>===881819>ACBA==
@ATNG8:04964:05392
GATGGTAGGTGCACATGAGTGTATCCAGAAGATCAGGAACTCTAGAAGAATTCAGATTTTTAACACGAGAGTAAACGTAAAAAGAAGGTTTTACAAGACTCACGTTAACAATATTGCAGCAGTACGCATACAATCGAAGCGCAGTAAGGATGGCTAGTGTAACTAGCAAGAATACCACGAAAGCAAGAAAAAGAAGTACGCTATTAACTATTAACGTACCTGTCTCTTCCGAAACGAATGAGTACCTCTCAGACGCTCGTCCTACCATCGATAACCTCGAGTCT
+
=<<B?BBB?C;;;BBBCCCCDCCBA>BBC?CBACAA?B?AACCC@@<@A>A?CCBCDEEE5B@BBB;;;EGCCJ>D;;<<<<*;C?C?CEH<BBEACBBBCCC@@>A@BCABBB?BBBBCCBBCCCCCCBBD@DCBB?BBBBBBBB@B@CBC?BCCDDCAA?CCCBBA?CC@BBB798BA?6=;<878888(9A<B???BBBAB?B@??BB<?<>?BCC@BBCCACC?C?CBC>CCC@BBBCCCCAAAAACCCCBBBBBBB>BB?<?///899496=AAAA>=>
@ATNG8:04970:05380
GATGGTAGTACATGATAGACGACACCAGAAGATCAGGAACTCTAGAAGAATTCAGATTTTTAACACGAGAGTAAACGTAAAAGAAGGTTTTACAAGACTCACGTTAACAATATTGCAGCAGTACGCACACAATCGAAGCGCAGTAAGGATGGCTAGTGTAACTAGCAAGAATACCACGAAAGCAAGAAAAAGAAGTACGCTATTAACTATTAACGTACCTGTCTCTTCCGAAACGAATGAGTACGATGAGATCTCGTGTGCTACCATCGATAACCTCGAGTCT
+
AACC@CCCCBBBBBBCBCBC;:;@@?@BD@CCCCBB?B>BBBBBBB?BE?B?BCB@@@@@0@@BBCCCCBCBBB9@?::::-9C>C2;;;-;@A=BCCCCCCBA<B?BA?BBB@BBBBDBBABACBBCCBB?BCA@<@BCCCCCC@EACBA?@DDCCBBC@CBBBBB@CC?B??<??AAA<@@@=@@@AB2AD@BBBACCCBB?B?BBDD>A>ABCBB?B@;;;BB?B@BCC>CCB?@?@CCBBBBBBBBBDCBBBBBBA@ABC@B:::A770639:;>>777
@ATNG8:04970:05381
GATGGTAGGCGTGTGAGAGTCTGCCCAGAAGATCAGGAACTCTAGAAGAATTCAGATTTTTAACACGAGAGTAAACGTAAAAAGAAGGTTTTACAAGACTCACGTTAACAATATTGCAGCAGTACGCACACAATCGAAGCGCAGTAAGGATGGCTAGTGTAACTAGCAAGAATACCACGAAAGCAAGAAAAAGAAGTACGCTATTAACTATTAACGTACCTGTCTCTTCCGAAACGAATGAGTACCTCTCAGACGCTCGTCCTACCATCGATAACCTCGAGTCT
+
<::B?CCD@DBABCDEBBBBBBCCD<BBC@BBCCBB@B@DCCBCCGA@@?A?BCB@@@@@0@=A@???BCCAA@9>?99:::(:@;?;@@@178@<BC@AACBBB?B?BB=>=><?===@?@@A?@?A??886:?=?<?@BA===A=B=B;?<?BBBDCCC?CCAABB?BB>BBB=@A@@@<@@?<99999(8<8=BCBA@>=C=A=>?>A<><>@A@@<????>>>=A=AAA:BBB?AAABBBB?BCCCDBA?>?@AA>>;>=<8=8>=?8848>@>@B@:::
@ATNG8:04970:05385
GATGGTAGCTCTGCTCTGACTCTCGTACTCATTCGTTTCGGAAGAGACAGGTACGTTAATAGTTAATAGCGTACTTCTTTTTCTTGCTTTCGTGGTATTCTTGCTAGTTACACTAGCCATCCTTACTGCGCTTCGATTGTGTGCGTACTGCTGCAATATTGTTAACGTGAGTCTTGTAAAACCTTCTTTTTACGTTTACTCTCGTGTTAAAAATCTGAATTCTTCTAGAGTTCCTGATCTTCTGGTCTACGCTCGTCGCGCTACCATCGATAACCTCGAGTCT
+
:@@@=<<@?A<BBBCDG;:9CDBBB?>>@9493<999/5;7A;??@A@;@>B==;;:>9=9?<8<:==;@;<<=@8<<===+=?<==CC8BAB=:?G@@?C866>C<=9==;;;;;=8=AB?B?CCBCC@@@=AA@A=BAC;;;BBCBCCBAAAA=A@A=@@;@<@@ACAAABE499955&5.9.9>>>?*99@@@8<<;;;=999949:::(:::5526:??9>?=00/:*0*0>?@A@;@@A=ACBBCBBBCB@@@@><>=<8<:99?@A<A>A??=====
@ATNG8:04975:05401
GATGGTAGTGTCAGTGCGCGTCGTCCAGAAGATCAGGAACTCTAGAAGAATTCAGATTTTTAACACGAGAGTAAACGTAAAAAAAAGGTTTTACAAGACTCACGTTAACAATATTGCAGCAGTACGCACACAATCGAAGCGCAGTAAGGATGGCTAGTGTAACTAGCAAGAATACCACGAAAGCAAGAAAAAGAAGTACGCTATTAACTATTAACGTACCTGTCTCTTCCGAAACGAATTAGTACTGTATCTATGTGTGCGCTACCATCGATAACCTCGAGTCT
+
CDDC=BBBCBBB@@AABCCBBBCBC=@AC?CCBBBB>A?BBCBCCE@BB?B?BBBBBBBB3B?CDDABBBBA@>8>@;;;;;;;;";.;5;&;;566>CC>B=>>A@@=C@BBC>BBCCCCCCDBBBCAAAB?B@BA=AABAAACC@B?BBB?BBAABBBD@CCCCBB@BB@BCD=@@BBB9?<?;88988)9:39@ABDBBBB>A>ABCC?B?BAABA@BBBB@?>;;6;?D:<AA@C=@@BBBBBBBCDC@??BCAABB@@@A=B000@00+:5:?AAA>>>
@ATNG8:04980:05407
GATGGTAGTATAGAGCTCTACATAGTACTCATCGTTTCGGAAGAGACAGGTACGTTAATAGTTAATAGCGTACTTCTTTTTCTTGCTTTCGTGGTATTCTTGCTAGTTACACTAGCCATCCTTACTGCGCTTCGATTGTGTGCGTACTGCTGCAATATTGTTAACGTGAGTCTTGTAAAACCTTCTTTTTACGTTTACTCTCGTGTTAAAAATCTGAATTCTTCTAGAGTTCCTGATCTTCTGGTGAGATATGCATGATGCTTCCATCGATAACCTCGAGTCT
+
CBBB@BCCCCBBBBCCCCCCECCBCBBBCCCCB??@;@B?B?CCCAAAC?BBBBB?B@AAAD@C@BBBBBBBBB>??>=>.=<<A???1>CCC?BBB?BD799?BBB@BBBA>>>>:>=>:><AAA>>@@@=@@@A:==?@=<>@@@AAB?>>><====BB;?;?B>>>A???=AAADD5A;@=@<;;;,;;;;;*//9///=@@@<AAAA/A???A<B<@@;@AAA>>><@<??AAAD<>>>;?AB@@>>>@@@AAC???@6<6<:::?@@<@<@AA@@;;;
@ATNG8:04980:05410
GATGGTAGTAGTACACTAGTCATACCAGAAGATCAGGAACTCTAGAAGAATTCAGATTTTTAACACGATAGTAAACGTAGAAAGAAGGTTTTACAAGACTCACGTTAACAATATTGCAGCAGTACGCACACAATCGAAGCGCAGTAAGGATGGCTAGTGTAACTAGCAAGAATACCACGAAAGCAAGAAAAAGAAGTACGCTATTAACTATTAACGTACCTGTCTCTTCCGAAACGAATGAGTACACACTCTCATATGACACTACCATCGATAACCTCGAGTCT
+
AAAB@BCBDCBBBCCCCCFCCBBBC?BBC@BBCDAB@B@BACCBAB>BB?B@CCBCBBBB2B@CCBCCBBBBBB>BBBCCEI?CC@D@BBC:BCCBCCCDCCCCCBCACB>ADDADBBBCCDCCCCCC???A?BCCC>AABBBBBB>C?BBB?BBACBCCC=AAA@AC@CD?888<>>CCA:B>><>ACCA/BB=B888B@@@@;@<?ABB<A<ABCCC@CCAABBB?A=?CD>CAB?BBBBBCBBBBBBBBBCCCABAAABBBB?BAA@ABB?B?BCDCB???
@ATNG8:04986:05391
GATTAGTGTCATATGAGAGTGTGTACTCATTCGTTTCGGAAGAGACAGGTACGTTAATAGTTAATAGCGTACTTCTTTTTCTTGCTTTCGTGGTATTCTTGCTAGTTACACTAGCCATCCTTACTGCGCTTCGATTGTGTGCGTACTGCTGCAATATTGTTAACGTGAGTCTTGTAAAACCTTCTTTTTACGTTTACTCTCGTGTTAAAAATCTGAATTCTTCTAGAGTTCCTGATCTTCTGGAGATATCATCAGCGAGCTACCATCGATAACCTCGAGTCT
+
@@@?CBC;<;BFDCDCCCCCCCCCCCCCCA?ABCB>CD@G@CCBBA=B9=>BCB@C@CDBB?C@BAIIG;;;C>;;;;;';;2445=5<<=@:@@D@BB:;;CBCF@CCHFCCCC?BBC@D@CCCCCCBB8;;BB>BCCHGCCCBAABCBBBC@CCC@CC?C@CC@AA@CBB@BCCCC:B=A5;;;;;*;ACBB=AADCDCCICE@CCCC5CBCCB?B@ECACAAEGCC?BABBBA@@?CBFBBCBCCCCCCCCCCCGCCCCC@B@@@A;;6;=@@ABBBBC
@ATNG8:04987:05374
GATGGTAGCGAGCGAGTGTGTATACCAGAAGATCAGGAACTCTAGAAGAATTCAGATTTTTAACACGAGAGTAAACGTAAAAAGAAGGTTTTACAAGACTCACGTTAACAATATTGCAGCAGTACGCACACAATCGAAGCGCAGTAAGGATGGCTAGTGTAACTAGCAAGAATACCACGAAAGCAAGAAAAAAGAAGTACGCTATTAACTATTAACGTACCTGTCTCTTCCGAAACGAATGAGTACAGAGAGTACGATATGTCTACCATCGATAACCTCGAGTCT
+
BB@?>@BBBD;;;BCDCCBDCBBCC@DBB?BCCBBB@C@BBCBAAA?CC?C?CCCBBBBB2B?CCCCBBBCCCC=AA;;;;;*;B>C;AAA7ABB=@AA@@CCCC?B?CC@BBB@CCAABFDBBCBBGE=<;ABBBC?@ABBDDCB@C?C:99;BBBCDBC@BABA@@=?A>BBC?BAAA@9>>?;::9999%9=;<?BBBBCBB?@<==CB=B<>>BDC@CDAA@CDAD?BBD>CCC@BBBBBAAADCAAAB??@BBBBBBBBBB?C899@@@;@=A???@B>>
@ATNG8:04988:05382
GATGGTAGTGTGTCTCTGAGAGTAGTACTCATTCGTTTGGAAGAGACAGGTACGTTAATAGTTAATAGCGTACTTCTTTTTCTTGCTTTCGTGGTATTCTTGCTAGTTACACTAGCCATCCTTACTGCGCTTCGATTGTGTGCGTACTGCTGCAATATTGTTAACGTGAGTCTTGTAAAACCTTCTTTTTACGTTTACTCTCGTGTTAAAAATCTGAATTCTTCTAGAGTTCCTGATTTCTGGTCTACTACACTGTACTCTACCATCGATAACCTCGAGTCT
+
@@BB?BCDCCDDBBABAFGCBBCAAADCDC;;;;CCC?C?C?BCCCDCCACCBAB>B?BBBB@BACCCCCCBBBABCCBB5BD?B@CC>CDCB@BBC@CC?@@@DDE@BBCCDDDD@CCB@B@CCCC@@@B;>@A@=BBBBBBBBBBBBCCA@@?C<;;;G@C@BB@@@BBA@=@ABBB7B@C>;<<<<*;BBBB?DBCIFEDBBB@CCCC2BCCCC@C@DD@CCAAABB@C@CBBCC=@AB?BBBBCCC???BBBBCBBBBC?DAAAC>>9>;>@AAC;66
@ATNG8:04996:05393
GATGTAGAGTACAGTGTAGTAGACCAGAAGATCAGGAACTCTAGAAGAATTCAGATTTTTAACACGAGAGTAAACGTAAAAAGAAGGTTTTACAAGACTCACGTTAACAATATTGCAGCAGTACGCACACAATCGAAGCGCAGTAAGGATGGCTAGTGTAACTAGCAAGAATACCACGAAAGCAAGAAAAAACGAAGTACGCTATTAACTATTTAACGTACCTGTCTCTTCCGAAACGTAATGAGTACTGTATCTATGTGTGCGCTACCATCGATAACCTCGAGTCT
+
A?AAB996==CA;9:5599<<BC>:BCB@BBAA00+0;000///73884949:99::??+?0//://3<8333,38<>@@@+;;5;5;<<0<><7;6666;;;?<>:<<8;@@;?AB;;:;<<=;;;;9958699B?><>??;>>4=<B::.4888>;<A8?<B?984874933.399;;3://(-55555#--53---65667938355222'239256;;>>=<<<;680---(----(-5799933387779888999885698:275559:;37377699797
@ATNG8:04996:05395
GATGGTAGATACTCGCTGATACACCCAGAAGATCAGGAACTCTAGAAGAATTCAGATTTTTAACACGAGAGTAAACGTAAAAAGAAGGTTTTACAAGACTCACGTTAACAATATTGCAGCAGTACGCACACAATCGAAGCGCAGTAAGGATGGCTAGTGTAACTAGCAAGAATACCACGAAAGCAAGAAAAAAGAAGTACGCTATTAACTATTAACGTACCTGTCTCTTCCGAAACGAATGAGTACTATAGACTATCTGAGACTACATCGATAACTCGAGTCT
+
::>C:B>@955=:9;;;;@@:@9;;)5:;5:?595=:>7>:::>;=:CC?C@@@?==>>=,=;?>??BCAAABC;97:5<<<$55157<>?0>>>996@A@@@99058==8:?>059?>?CCCAA@CBBA;<7;;::=AABDCCAB>B?B@@?@DBBBBAA>AAAAAB?BB?BCC>AA>>>7;;<<8999::%9>3785:::>@><><>?@@9?:;;@@@<@ACAAAC?C@BBB=AAC497>777>?@@AABB>>8@;=;;<>=<;<:976//(//88668<;
@ATNG8:04997:05408
GATGGTAGGCGAGAGTGAGACGCAGTACTCATTCGTTTCGGAAGAGACAGGTACGTTAATGGTTAATAGCGTACTTCTTTTTCTTGCTTTCGTGGTATTCTTGCTAGTTAACTAGCCATCCTTACTGCGCTTCGATTGTGTGCGTACTGCTGCAATATTGTTAACGTGAGTCTTGTAAAACCTTCTTTTTACGTTTACTCTCGTGTTAAAAATCTGAATTCTTCTAGAGTTCCTGATCTTCTGGGCTGCGCTGATATGCGCTACCATCGATAACCTCGAGTCT
+
BBBB@CCC@BBCBBBDDDBC99;CBCBBCEBB@BDCD>CC@C@CCBCCCC?CB?=<6:+..+-39698:ABBCBB>?>=>>1;?9A87759AAC@ABB?A?598@BCC?B?BBBBC<AAB=@=@?>>>5567:9@@<@@@???@>>@>AA>@@@<@@@;=;7>=ABAA@@@@A<A@AAA6A<?<?A@@>.>D@@@7@<<<?@@@@A<@@@@/@?>>>:;:>><>>AAA<<4:5:<==@@:>>?D;?898;=>>A@>>>@?@@@@9@>==@6637:>>@@@@AA
@ATNG8:04952:05439
GATGGTAGAGTATCATGTGTATCTCCAGAAGATCAGGAACTCTAGAAGAATTCAGATTTTTAACACGAGAGTAAACGTAAAAAGAAGGTTTTACAAGACTCACGTTAACAATATTGCAGCAGTACGCACACAATCGAAGCGCAGTAAGGATGGCTAGTGTAACTAGCAAGAATACCACGAAAGCAAGAAAAAGAAGTACGCTATTAACTATTAACGTACCTGTCTCTTCCGAAACGAATGAGTACACACTCTCATATGACACTACCATCGATAACCTCGAGTCT
+
@:?A:>DBAA==?@@;;;==>>@@@;?@C?@99599.47<456<<>:===@=?@>C@@@C+C466;;;<<>@BB9@>:;:;:(;>99;@<<0<@<8=@???B@@@@C@CC?CBF>AABBCCCBBBCCCCBB>;::/0)/:///;;;9@<===9;;?>999B@B==>>=?BC<??<6;////)///(/;8;8)661833379933/7/3;77089@ACCDAFDA;;;;4:5::C6999=954<<<<::8<=<<@?@@@@AAA:;:B@BAA>==82828??88768
@ATNG8:04959:05435
GATGGTAGCATCATGCATATCTCACCAGAAGATCAGGAACTCTAGAAGAATTCAGATTTTTAACACGAGAGTAAACGTAAAAAGAAGGTTTTACAGACTCACGTTAACAATATTGCAGCAGGTACGCACACAATCGAAGCGCAGTAAGGATGGCTAGTGTAACTAGCAAGAATACCACGAAAGCATGAAAAAGAAGTACGCTATTAACTATTAACGTACCTGTCTCTCCGAAACGATGAGTACTCTGCTCTCACTCATCCCTACAGTGCGATAACCTCGCAGTCT
+
<<<=<==>>>@??;<<?>>>>??>@8=;?7;<===C<><>A@@BCD@BB>B7:8=<=@@@1=6A@@A@?@784=37799999':@@C?BBB7BDAAAACDB;::=A;;;4;995::8<;//,/:;;=?>;;;:====:=CBBAA;B<@499=8@ABA@@BBABBBBAA>AB?AAA?C@@@@,....:::::*--3>8<52266917055:;6=5:9>BC?A@@988?A?BBC>C997BBB@BBA;;777;;>>?752225(5:::;0//98//+/6<A888?833
@ATNG8:04960:05439
GATGGTAGACACGTGTGCTCTCTCGTACTCATTCGTTTCGGAAGAGACAGGTACGTTAATAGTTAATAGCGTACTTCTTTTTCTTGCTTTCGTGGTATTCTTGCTAGTTACACTAGCCATCCTTACTGCGCTTCGATTGTGTGCGTACTGCTGCAATATTGTTAACGTGAGTCTTGTAAAACCTTCTTTTTACGTTTACTCTCGTGTTAAAAATCTGAATTCTTCTAGAGTTCCTGATCTTCTGGGATGTGTGCGCAGTGCCTACCATCGATAACCTCGAGTCT
+
?A@@>@BBCDG@@@C;9:BBBBBBCBBBBDA@?ABBB>BCAD?ABCCECC?BBCCC@C@CBBA?A<??BBBBAB@;99999$996;333,3===8?@?<@@000:;::::BCCAA>@:==@<A<@@DA@@::8:AAA687??<:;;?>?>>B???<?>=:=@<?;?B@;;:>>><<>ADD5A4:/66:::+897;946-----597947;;;+9///7.3.586;AA@;;;994<@:<;@766;@6@///<=<>>?>>>@E=A@@<@;;;?;;6;<@@A@A>>>
@ATNG8:04960:05462
GATGGTAGAGTATCTTGTGTATCTCCAGAAGATCAGGAACTCTAGAAGAATTCAGATTTTTAACACGAGAGTAAACGTAAAAAGAAGGTTTTACAAGACTCACGTTAACAATATTGCAGCAGTACTCACACAATCGAAGCGCAGTAAGGATGGCTAGTGTAACTAGCAAGAATACCACGAAAGCAAGAAAAAGAAGTACGCTATTAACTATTAACGTACCTGTCTCTTCCGAAACGAATGAGTACGTGTGACGTACGTGAGCTACCATCGATAACCTCGAGTCT
+
CC::;;=BCC@@@BB=?ACCCCBGGADCC@CCBCBA>A?BCBBBAA?AC@B@BBB???>>.??CABBA??>@@@8@=;:999'9C=>;?AA8ACC?CDAAAACAA=@>BB@ECC@CBC?ABCGCDCECCCCC@CCCC@CBBBBBBB?B@DBB@CCCBBCCC?BBBCCC?BB?BBC?CBBCB8>7707?ABB3BC@BBCBBBBBA=B8;;>@=A<@@AAA>AA?@?BC?B?BBC>DCC?CBBBCBBE??@BAAACC>@>DC???BB?A99:@?;5;;>AA@>>>>
@ATNG8:04961:05441
GATGGTAGGACGAGCGTCTGAGAGGTACTCATCGTTTCGGAAGAGACAGGTACGTTTAATAGTTAATAGACGTAACTTCTTTTTCTTTGCTTTCGTGGTATTCTTGCTAGTTACACTAGCCATCCTTACTGCGCTTCGATTGTGTGCGTACTGCTGCATATTGTTAACGTGAGTCTTGTAAAACCTCTTTTACGTTTACTCTCGTGTTAAAAATCTGAATTCTTCTAGAGTTCCTGATCTTCTGGCGCTCTGTCACGTCTGCTACCATCGATAACCTCGAGTCT
+
A;;;26=>8>BBA<<<@BBABCBA?;;;<<00/:::3;<9=9====>>B=>>><<@+0,0<7;3>8=////:<<29=4=9999(9::4555>/55;9495/)/9)/////@?CCBDCCAB>A@B=B7:9;:CBBA<@@9929999==99447///:///8847:5<054999565<7<9;99+9.55555'5:555)5555<<5555.5555$5::55.549<7=5544483:3:>>;;??@?A<A@@BB::;;;;BBBA9::@@>@A::989499??C>>>BA
@ATNG8:04961:05452
GATGGTAGGACGAGCGTCTGAGAGGTACTCATTCGTTTTCGGAAGAGACAGGTACGTTAATAGTTAATAGCGTACTTCTTTTTCTGCTTTCGTGGTATTCTTGCTAGTTACACTAGCCATCCTTACTGCGCTTCGATTGTGTGCGTACTGCTGCAATATTGTTAACGTGAGTCTTGTAAAACCTTCTTTTTACGTTTACTCTCGTGTTAAAAATCTGAATTCTTCTAGAGTTCCTGATCTTCTGGGTCTACGCTCGTCGCGCTACCATCGATAACCTCGAGTCT
+
BCCDACBB=AA@A@@@BCCCCCCC?CBCCCBB?BBCEF9CB?C@CCCCCBC@CCCCC@C@BBCC?C@DDCCCBBBC=::::;*;@@AAB=BCCCACCC@DF;::ABBC@CCDCBBBC@BBC?B?BBBBCBBB?BBCC@CBBBCCCBCCCCDBBBC@BBB@CC?B@BBBBBBDGCADCCCC;CBF>BBBBB2BCCCC>AABBCCCBBB@CDDG5CBBBC@C@BDACCBBBBB?B@CCBCCC?BBDG>CBBBBBBCCCCCCCAAC?>:?>>>A8828<AABBBBBB
@ATNG8:04962:05445
GATGGTAGTGTCAGTGCGCGTCGTCCAGAAGATCAGGAACTCTAGAAGAATTCAGATTTTTAACACGAGAGTAAACGTAAAAAGAAGGTTTCACAAGACTCACGTTAACAATATTGCAGCAGTACGCACACAATCGAAGCGCAGTAAGGTTGGCTAGTGTAACTAGCAAGAATACCACGAAAAGCAAGAAAAAGAAGTACGCTATTAACTATTAACGTACCTGTCTCTTCCGAAACGAATGGTACGAGAGAGCACACGTGTCTACCATCGATAACCTCGAGTCT
+
CCCCAC?@@==>=996;655>;6959<5976@?BCC?C@CCBA@@A?BA5;573388888$3-398999888::39944449'9>;=;:<3<///277;/55::=5:59<.444.44:356;===<<666<=9=>=<9=<:9:444-48<7<9;;:<<<;;8;;====8==8<<=6993337(333,33333$3338===66///)/39:;;7;255;;;8<<;;:88<?<???7<::299.444889;;88994338;;9////(//669;;4:.33888998
@ATNG8:04963:05461
GATGGTAGTCGCTGATGATATCTCCAGAAGACAGGAACTCTAGAAGAATTCAGATTTTTAACACGAGAGTAAACGTAAAAGAAGGTTTTACAAGACTCACGTTAACAATATTGCAGCAGTACGCACACAATCGAAGCGCAGTAAGGATGGCTAGTGTAACTAGCAAGAATACCACGAAAGCAAGAAAAAGAAGTACGCTATTAACTATTAACGTACCTGTCTCTTCCGAAACGAATGAGTACGAGAGAGCACACGTGTCTACCATCGATAACCTCGAGTCT
+
AAAD@BBBBBCCBBBCCCBBBCCC?CCDACCBBB?B@CBCABBEACD?B?AAC:::::);=A?@@??BBAA@8=?8788*7B;>8ABB8@?C?989BDC@AA4949;5;AA6;;>>>>>>???@B>>8818>==8===@>>>@;@;??C@AABABCBB?BA=A==89949AA>BBBBC<??@<:9:9:(8605=>@@???@<@<@===<A=>::;@<@@A>==>;?;>>>9>AA>@AAA::9ABABCA>>>>@=>A@AAA??8=888>>>5;5;A@>>>@;
@ATNG8:04965:05445
GATGGTAGCGCGACGAGCGTAGACCCAGAAGATCAGGAACTCTAGAAGAATTCAGATTTTTAACACGAGAGTAAACGTAAAAAGAAGGTTTTACAAGACTCACGTTAACAATATTGCAGCAGTACGCTCACAATCGAAGCGCAGTAAGGATGGCTAGTGTAACTAGCAAGAATACCACGAAAGCAAGAAAAAGAAGTACGCTATTAACTATTAACGTACCTGTCTCTTCCGAAACGAATGAGTACTATGTAGAGCTCTATACTACCATCGATAACCTCGAGTCT
+
@AAB9BBBACC;;;CCCCCDCCCCD=BCC@CC::;H?B?BCCECBB?BB@C@BBA>????1>@CDA@ADCDA@>6=>;;;;;*;C>C=AAA7AFCAGCCCCCCDD?B@@@>AED@BAAACCCEBBBCDBB@D?CCBB>AAB@CBAA>B@CBB?BBBCCCCC?AADCAA?CC?BBC?BB???8=??:@BBBC3BB@C?>;AA@??=?;>>@@<@<@?BBB@CBAAABB>A>ABC>BBB?BBBBBCCCAAACCDB@@>>>@>>=A??<@<<;ABB=B<BAAA?;;;
@ATNG8:04986:05442
GATGGTAGGAGACACGTCGCACACGTACTTCATTCGTTTCGGAAGAGACAGGTACGTTAATAGTTAATAGCGTACTTCTTTTTCTTGCTTTCGTGGTATTCTTGCTAGTTACACTAGCCATCCTTACTGCGCTTCGATTGTGTGCGTACTGCTGCAATATTGTTAACGTGAGTCTTGTAAAACCTTCTTTTTACGTTTACTCTCGTGTTAAAAATCTGAATTCTTCTAGAGTTCCTGATCTTCTGGTGAGATATGCATGATGCTACCATGATAACCTCGA
+
?:<B>;<C?BA??C=666;;<<=@A@@@>:>BB=B;<;8;D=B>BBBBBCD?@@CDC@C?CBAC@DACBAAAAC;A8AC>C=1=>?BBBB>BB@@=A?@;?B>BBBBBB?BBAACBBB??;;:=8=C>887<<9=;;;6;;@A@@@:::@?==><<8;;<9::081989C;;;BB;>>CBF6B:=:==EEE/??>?B9@@BB@?>>>?8==<=.=:;;B=A=BA=@@@@@>=:><?BC???9=;;6;>>?>=>>DAA:::>?>>??:>>>=:72707,,(
@ATNG8:04986:05445
GATGGTAGCTCTGCTCTGACTCTCGTACTCATTCGTTTCGGAAGAGACAGGTACGTTAATAGTTAATAGCGTACTTCTTTTTCTTGCTTTCGTGGTATTCTTGCTAGTTACACTAGCCATCTTTACTGCGCTTCGATTGTGTGCGTACTGCTGCAATATTGTTAACGTGAGTCTTGTAAAACCTTCTTTTTACGTTTACTCTCGTGTTAAAAATCTGAATTCTTCTAGAGTTCCTGATCTTCTGGATATGAGTGACTCGTGCTACCATCGATAACCTCGAGTCT
+
CDCC@CCAACBDCCCBCCDCBBCCBBBCCB@?>@BBB=BB@D@CBBDBBC@CCCCC@B@BCCC?D?DDDCCBBBC@CBBBB5BA>AABB=BBCC@CBB>AA<@@@BCE@CBBBBDDD@BBBBD<BBCCBBBB@CCCC?BBBBBCCCCCCCCBAAA@CCC?CC@C@BBBCCCCCB?B;;;;.;>C?CCCCC5CCAAA>ADDGGCCBCB@CDCC5BBBCC@CACC@BBCBBBC@C@CCCCCCACBC@CCCCCCBBCBBBCCBAADDFAC::9D??9?>AA@BBB>>
@ATNG8:04988:05466
GATGGTAGCACGAGTCACTCATATCCAGAAGATCAGGAACTCTAGAAGAATTCAGATTTTTAACACGAGAGTAAACGTAAAAAGAAGGTTTTACAAGACTCACGTTAACAATATTGCAGCAGTACGCACACAATCGAAGCGCAGTAAGGATGGCTAGTGTAACTAGCAAGAATACCACGAAAGCAAGAAAAAGAAGTACGCTATTAACTATTAACGTACCTGTCTCTTCCGAAACGAATGAGTACAGAGAGACGATATGTCTACATCGATAACCTCGAGTCT
+
@@CC@ECCCCBBBCCDBCCCBBBCD@DBB?CCCC999:@BBCCBBB@CD@D@BBABABBD3B?AB:;:BHDCCD=A9;9999'9@<D499949B@?CCCCDBCCC@C?BB?CCC@CBB?AADCCCBCDCCCC?CBCC@BBBBBBBB?B?BAA?ABBBABABACCCCCC?AA>ABA>AB@@@:>?@=ACEEC2CB??@@ABB@@A:>:=A@@<@<@@BBB?AABAACD?C?CCC>DBB?BBCBBBCCCBBBBBBACAA@@@@@@@???A@@@<?;>>>??BAA
@ATNG8:04990:05462
GATGGTATAGTATCATGTGTATCTCCAGAAGATCAGGAACTCTAGAAGAATTCAGATTTTTAACACGAGAGTAAACGTAAAAAGAAGGTTTTACAAGACTCACGTTAACAATATTGCAGCAGTACGCACACAATCGAAGCGCAGTAAGGATGGCTAGTGTAACTAGCAAGAATACCACGAAAGCAAGAAAAAGAAGTACGCTATTAACTATTAACGTACCTGTCTCTTCCGAAACGAATGAGTACGTGTGACGTACGTGAGCTACCATCGATAACCTCGAGTCT
+
;6BC<@GCCCBBCBDCBBCBBBCCC?A@C?A@@@BA>A?CCCA@@D@CC>A>???9999:*;>CBBCCCDCCCC;@@;::::*;B>C5;::&9><8=BDCBBBCC@D@BB?BBD?CBBBCCCDCBCAAACCDACCCC@B@A?BBBB?C@BAA?@@@CCCCC?CDDCA?=?C=A::89@AAA=??=9>====,=A=@999AAA@@;?<>BAA:>:=ACCB@;;;@AAB@C@EDD>BCC@BBBBBBBBBBBBBBBCCCAAA???AA@?B999ABB?A?CEFBBA@?
@ATNG8:04993:05463
GATGGTAGGACGAGCGTCTGAGAGGTACTCATTCGTTTCGGAAGAGACAGGTACGTTAATAGTTAATAGCGTACTTCTTTTTCTTGCTTTCGTGGTATTCTTGCTAGTTACACTAGCCATCCTTACTGCGCTTCGATTGTGTGCGTACTGCTGCAATATTGTTAACGTGAGTCTTGTAAAACCTTCTTTTTACGTTTACTCTCGTGTTAAAAATCTGAATTCTTCTAGAGTTCCTGATCTTCTGGGTGCGCTACAGTCTCTCTAACCATCGATAACCTCGAGTCT
+
<:>D@CBC@BBBA@AAA@@?;?CC@BCCBBBD?CBBH>BD?B?@A@@CCC@CBBBA@C@BC@@>B?A@@B;;;AA?@BBBB5BB@>CCC=CAAB=BA@=@C5;;;99B:>>B@@@AA?A@@<>;A>@A;;;;>AA;;7:BA@@@?@:::@@@A>>:=>>:9959<AABBBBBBB?BBBDD4:4:299>>>,9=9:9.59AB@CCCCC@CCDC1>@@@@<@=AB?DDDDBAA=@=@@@CCA>A@AB;BAAACBBCBCCBBBBBBC@B7;;A@@DD?B?BBA@@@@B
@ATNG8:04949:05489
GATGGTGAGTACAGTGTAGTAGACCAGAAGATCAGGAACTCTAGAAGAATTCAGATTTTTAACACGAGTGTAAACGTAAAAAGAAGGTTTTACAAGACTCACGTTAACAATATTGCAGCAGTACGCACACAATCGAAGCGCAGTAAGGATGGCTAGTGTAACTAGCAAGAATACCACGAAAGCAAGAAAAAGAAGTACGCTATTAACTATTAACGTACCTGTCTCTTCCGAAACGAATGAGTACTGTATCTATGTGTTCGCTACCATCGATAACCTCGAGTCT
+
:5:=8=<=<==<><<;;;;;;@CC:=BB@BDCCCC=A;????;<=:>?9<9AA@@AABA.943>>>??877<C3;<=BCCC1=B=B8BB@7AAB>;::?@@@DDHIA@@=@;;6:BBBFDIGCDBBCDEDC@BBBA=??AABABBAE?BBC?AAA???AA?CCB887<=?;=73.3988818882;>>>@1@A<@@@A99---(-06679494>>B?><>@??AA;>=8=BB<@??<>=>@>>>BBCC>>>BAA@9818==;;;;>8//6//(/)/663<955
@ATNG8:04949:05492
GATGGTAGATATATGCACGCTCTACCAGAAGATCAGGAACTCTAGAAGAATTCAGATTTTTAACACGAGAGTAAACGTAAAAAGAAGGTTTTACGAGACTCACGTTAACAATATTGCAGCAGTACGCACACAATCGAAGCGCAGTAAGGATGGCTAGTGTAACTAGCAAGAATACCACGAAAGCAAGAAAAAGAAGTACGCTATTAACTATTAACGTACCTGTCTCTTCCGAAACGAATGAGTACGTGTGACGTACGTGAGCTACCATCGATAACCTCGAGTCT
+
7787699:;;;?;@>CCCCDCCBBB9@;>5;>955>9=9=BCBBBD@??9?=9:9A@CCC3A<88888;=A>;;1336;>>?+?C;C9@@@755><00/<<;;==:=85626;<?CCAA@C>=@96655===8==;;5::<9::;?;@<?@@<@@@@@A@A>ACBCBB?BB;=8<7437AB899;333333$393733375655.5.2222+2.57:995::555=>7?<?<<3;;;689>0----////;;><<;;;<;;:;886;7798775;6;;==A875
@ATNG8:04962:05512
GATGGTAGGCGACATACATACGCGCCAGAAGATCAGGAACTCTAGAAGAATTCAGATTTTTAACACGAGAGTAAACGTAAAAAGAAGGTTTTACAAGACTCACGTTATCAATATTGCAGCAGTACGCACACAATCGAAGCGCAGTAAGGATGGCTAGTGTAACTAGCAAGAATACCACGAAAGCAAGAAAAAGAAGTACGCTATTAACTATTAACGTACCTGTCTCTTCCGAAACGAATGAGTACTATGTAGAGCTCTATACTACCATCGATAACCTCGAGTCT
+
@5;6:=;>=@BBBDCCCCCDB@@@B?CBC@BABBBB@B@BBBACAB?CF?A>ABCCFGEE5B@CCCCCBBBBB@8@B:::::*;A>A=AA@7ACB@CCBBFDECC@@@@C?CBB@CCCBCCBBCCDCBBBBCACCCC>AABACBA@<B@BA@>@B@@@CED@BBCCCC@BB?BBB@BBBBC:BBB?BCCCC3BB?BBBBCCBBB?B?BBB@<@<AACCE@BCA@@BA=A=ABC?CCD?DDDCCBBBBBBCCDAAAABBBBB@A@@=?;;;@@@<@<>>>@A<;;
@ATNG8:04968:05485
GATGGTAGCGCGACGAGCGTAGACCCAGAAGATCAGGAACTCTAGAAGAATTCAGATTTTTAACACGAGAGTAAACGTAAAAAGAAGGTTTTACAAGACTCACGTTAACAATATTGCAGCAGTACGCACACAATCGAAGCGCAGTAAGGATGGCTAGTGTAACTAGCAAGAATACCACGAAAGCAAGAAAAAGAAGTACGCTATTAACTATTAACGTACCTGTCTCTTCCGAAACGAATGAGTACGATGAGATCTCGTGTGCTACCATCGATAACCTCGAGTCT
+
@BDD@CCCCBBCCCDCLCCCBBA@A;;;;@DFCDAA>@:;;BC@C@@CE@B?BBBBBBCB2A>AACDCCCB=>>7<?;;;;;'9<<<.66506<=9?D>DC;9:@<?<??<@CE@CAAADDCCCDGBBBB;;9<CBB?BBCAAABD@B?C@@>@BBBCBBB>ACCCAB???<?DB?B====6:43/7@?BB3AB??;;=;:;>>:>:=<::6;;>@CCC?BBBBBCC@B>BBB=BBC@BBBBBBCECBCBBB;;;====>>>AAA<@;:9>9:5:8<===;<<7
@ATNG8:04968:05492
GATGGTAGTGTCAGTGCGCGTCGTCCAGAAGATCAGGAACTCTAGAAGAATTCAGATTTTTAACACTAGAGTAAACGTAAAAAGAAGGTTTTACAAGACTCACGTTAACAATATTGCAGCAGTACGCACACAATCGAAGCGCAGTAAGGATGGCTAGTGTAACTAGCAAGAATACCACGAAAGCAAGAAAAAAGAAGTACGCTATTAACTATTAACGTACCTGTCTCTTCCGAAACGAATGAGTACTATAGACTATCTGAGACTACCATCGATAACCTCGAGTCT
+
ABBB;C>BB@@;;=BBBCCDBCDCC@CAB@BCBBCD@D@BBCBBAC?CD=@=???<=???.??BBBBBBCA999+99;;;;;*;A=@=BBB9BBD=ABBBACC;;8;?AA>BBB?BBDCDBBFGCBCC@@@@?BBAC?BBCCBBBB@C@BBA?AABCCBBB@ABABBB@BB?99:@BAABD8=>>9:99999%9939==;=A==>;>=>>??;B=B@BBB@BAAAAAC@C?BBD=A::59AABBCBCCCCBA?;;CGEBAACCBBB@D::9A99399??@DB988
@ATNG8:04982:05495
GATGGTAGAGAGACTGGTAGCGCACCCAGAAGATCAGGAACTCTAGAAGAATTCAGATTTTTAACACGAGAGTAAACGTAAAAAGAAGGTTTTACAAGACTCACGTTAACAATATTGCAGCAGTACGCACACAATCGAAGCGCAGTAAGGATGGCTAGTGTAACTAGCAAGAATACCACGAAAGCAAGAAAAAGAAGTACGCTATTAACTATTAACGTACCTGTCTCTTCCGAAACGAATGAGTACGAGAGTCATAGCAGAGCTACCATCGATAACCTCGAGTCT
+
A@@@9==?@?A@ABA@7@BCCCDCDD>BBBFCCBB?@<@<@@AABBC?BB@C???=9::::):<ABCAAAA@=<<59:;9444$49:;:??@2>CDACBBCCCCCD@DABB@BBB@BCCBBCCCFCCCCC;;;ACCDD@BACBBBBB?B?BA@?@CDCBBBB>AABBCB>BB>BBB@BBAAA:>?B?BCDFE3??<>BAAABABB=B;??>>=B>==ACC@CDC@A?B?C?BBC>CCD:::BBBBBBCBB??@CBBCCCBBACCCC?B9:9A??:?@BBBBDBBB
@ATNG8:04984:05478
GATGGTAGGCGTGTGAGAGTCTGCCCAGAAGATCAGGAACTCTAGAAGAATTCAGATTTTTAACACGAGAGTAAACGTAAAAAGAAGGTTTTACAAGACTCACGTTAACAATATTGCAGCAGTACGCACACAATCGAAGCTCAGTAAGGATGGCTAGTGTAACTAGCAAGAATACCACGAAGCAAGAAAAAGAAGTACGCTATTAACTATTAACGTACCTGTCTCTTCCGAAACGAATGAGTAACGTGTGCGACGTGTCTCCTACCATCGATAACCTCGAGTCT
+
<<>A<::@79;6;;;:BBB;99955/6?@?D;;<<;5;7;;BA;;;89A=B?@?=;;;;;':3<<<:95@??@C;?<78889)9?8>9>DA5???8?=<<@?889:@=AA:=;;7:<D@@>>>@@>>>>==A=?>>>=>>>C??;;5;:>=A;??B????A=ABBACC<::4:999;;::7925+2577:.;@<A<;;><><>0615:;;6<9;:;8818==<??A;>:>>=3=9929<?:7939==786DA?878><=<<:<=;:>878===8=5;;<=AA>;
@ATNG8:04992:05473
GATGGTAGCGCATATCAGCGCAGCCCAGAAGATCAGGAACTCTAGAAGAATTCAGATTTTTAACACGAGAGTAAACGTAAAAGAAGGTTTTACAAGACTCACGTTAACAATATTGCAGCAGTACGCACACAATCGAAGCGCAGTAAGGATGGCTAGTGTAACTAGCAAGAATACCACGAAAGCAAGAAAAAGAAGTACGCTATTAACTATTAACGTACCTGTCTCTTCCGAAACGAATGAGTACGATGAGATCTCGTGTGCTACCATCGATAACCTCGAGTCT
+
@ABB?@<::;;;;<ACBBCCCBBBJ>BCCACCBBBB>B?CBBBCDH@BB?A?A@@;;;;;*;>CCCCCCDCCCB=A><;;;.9B>B2;;;*;AC@BBFCBCBCB@B@BC?B<<:;BDCDCCBBBEGDA@BC?CFCF@BBBBBBBB?B@CCA>ABBBBBBCAFCCCDDAAA<@@@3::>?>9?==;:9998'7?>?@=?87733,3577;95:7<9C?;7;566?BB?C@CCC=BBC?C??@CBBBBB???AAAAAABBBABCAA=A==888D>E<??>::///
@ATNG8:04948:05556
GATGGTAGTGTGTCTCTGAGAGTAGTACTCATTCGTTTCGGAAGAGACAGGTACGTTAATAGTTAATAGCGTACTTCTTTTTCTTGCTTTCGTGGTATTCTTGCTAGTTACACTAGCCATCCTTACTGCGCTTCGATTGTGTGCGTACTGCTGCAATATTGTTAACGTGAGTCTTGTAAAACCTTCTTTTTACGTTTACTCTCGTGTTAAAAATCTGAATTCTTCTAGAGTTCCTGATCTTCTGGTCTACTACACTGTACTCTACCATCGATAACCTCGAGTCT
+
45>>;====666=;;;<AACCCCCCBAADCCC@BCCC7:97<59:<<;;;:ABC;;6;=@=<A;A7ABBBBCCAA>;;;;;*;:44<DD7B<<;:A;;=<A=BB;:;B;?;?=>==C@CCC@B?CB:;;CCDABBA@@CCBB;;9::999=???@855585526;>>CCC@CBA;>:999&58B799999(9==@@000@BFFC;;:4:999$9;<9646@CC@BBBBB@@<@?;;;BBC@A;<6<BBCCCCCC@@AAA@@@AAA?BBA;;:>9=;?@@???@@
@ATNG8:04961:05545
GATGGTAGATACTCGCTGATACACCCCAGAAGATCAGGAACTCTAGAAGAATTCAGATTTTTTAACACGAGAGTAAAACGTAAAAAAGAAGGTTTTTACAAGACTCACGTTAACAATATTGCAGCAGTACGCACACAATCGAAAGCGCAGTAAGGATGGCTAGTGTAACTAGCAAGAATACCACGAAAGCAAGAAAAAGAAGTACGCTATTAACTATTAACGTACCTGTCTCTTCCGAAACGAATGAGTACACACTCTCATATGACACTACCATCGATAACCTCGAGTCT
+
<<<B9>>CCB<<<===BCCBA@;;;;*9;?79:::5:499BB=BBA?=983933>>====;9#/(///933373333&3399DC>?&6525.5555$55A4;;>;>:54>=<.568:::255<555/////7///<<5:::;;5;;9668/0*/699<;>><;9://+/::;<=8==6;@?077;;<38??>BCCCC3BB@C@>>>>===7:7;=@@<A<A?BBD@CB<::AA<?=?AA9A:959AACBBBBBBBBBCBB@@@BAAACCCC?C9::BBB>?<?BCCC988
@ATNG8:04964:05539
GATGGTAGCGCACACATAGATACAGTACTCATTCGTTTCGGAAGAGACAGGTACGTTTAATAGTTAATAGCGTAACTTCTTTTTCTTTGCTTTCGTGGTATTCTTGCTAGTTACACTAGCCATCCTTACTGCGCTTCGATTGTGTGCGTACTGCTGCAATATTGTTAACGTGAGTCTTGTAAAACCTTCTTTTTACGTTTACTCTCGTGTTAAAAATCTGAATTCTTCTAGAGTTCCTGATCTTCTGGGTCTCTCTCTCACGCACTACCATCGATAACCTCGAGTCT
+
8;@A@ABBBB=CDBABGCABA;;;@::55949.99=<3;;5;6595<;@A;A@>;;:)47<<=C7;9;AA;<54.4<.44444$444(44<<3::;;6666=<B89;BA@A?ACEDDCCC@BBBAD?CCA@:;;B=@@CC@BCCCCCBBCCCBBBB;;8;BB>BM@G?@ACBBCDBB@BDEDD;C@C?BBBBB2BCCLJ;;;CCEGCBBB5;;;;*;AA;;7;>BC@B@ABBBE@B@BCBBBB;@:;;7;DBCBBBBBABBAA@@@CB?@@@BAAA<@=@AB??@BA
@ATNG8:04971:05550
GATGGTAGCGCATATCAGCGCAGCCCAGAAGATCAGGAACTCTAGAAGAATTCAGATTTTTAACACGAGAGTAAACGTAAAAAGAAGGTTTTACAAGACTCACGTTAACAATATTGCAGCAGTACGCACACAATCGAAGCGCAGTAAGGATGGCTAGTGTAACTAGCAAGAATACCACGAAGCAAGAAAAAAGAAGTACGCTATTAACTATTAACGTACCTGTCTCTTCCGAAACGAATGAGTACGATGAGATCTCGTGTGCTACCATCGATAACCTGAGTCT
+
::4905<=@BBB;;=AAA@AAA@@@8@AB=ABBBA@=@=@@AAAAB=AA=@<>=>:;;;;*;5;:9C@?A@?A?5==99:::':D?>@?@@26668=@>B@@=99059==8===:=BBBBB@BBB;:9@?BB@BAAA;;;BBBDDD?C@B;;8;AAAAAAA<@@@?AB>AA?BBA>=;00*/99)-.....%08)/0/688696)/*/:>?8@<9<BAA<A@@@@@D?C9::B<A;:59>??@@B@@@B999??@@@AC@??BA<7<///6//(68<=<9722
@ATNG8:04972:05537
GATGGTAGCAGACGTGACAGAGCGCCAGAAGATCAGGAACTCTAGAAGAATTCAGATTTTTAACTCGAGAGTAAACGTAAAAAGAAGGTTTTACAAGACTCACGTTAACAATATTGCAGCAGTACGCACACAATCGAAGCGCAGTAAGGATGGCTAGTGTAACTAGCAAGAATACCACGAAAGCAAGAAAAAGAAGTACGCTATTAACTATTAACGTACCTGTCTCTTCCGAAACGAATGAGTACTGCGTCTCACTCTCGCCTACCATCGATAACCTCGAGTCT
+
CBCC?BBBBCKECBABCDCDCBBCC@DCD?BAAA??=@@BCBCCAA?ACAE@BBC?????.>?999ABBBBBBB;@<;;;;;*;C>C>CCC;CEFACBCBBBCBB=A?AA=@CC@CCCABCCCCCCCCCBBB?CCCC?BBBBBBBB>BAE??=@CBBBCCC?BBCBBB?BB?BBB9::BBA;A??<?BBBB3BB=?===CBB=>:><@AAA<?<?@CCC@CCBAACC?B?BFD>BAA>ABBBBBBBBBBCCCBAAACCCBA>ABFAD:::ABA=?<>ABBBBBB
@ATNG8:04973:05529
GATGGTAGCGCACACATAGATACAGTACTCATTCGTTTCGGAAGAGACAGGTACGTTAATAGTTAATAGCGTACTTCTTTTTCTTTGCTTTCGTGGTATTCTTGCTAGTTACACTAGCCATCCTTACTGCGCTTCGATTGTGTGCGTACTGCTGCAATATTGTTAACGTGAGTCTTGTAAAACCTTCTTTTTACGTTTACTCTCGTGTTAAAAATCTGAATTCTTCTAGAGTTCCTGATCTTCTGGGTGTATCAGCGAGTATCTACCATCGATAACCTCGAGTCT
+
>;AA8<>BCBBBBCBCDGECBBBCCBBBB@@@@CBCC>A@;A=@ABCCCCABCB@@>@=@@@B?C@CBBBB;;9A=@@CBB0>>>5<=>@8@?BC@CAB>BC9:;@@BC@CCCBAA@C=B;;8;?BBBBBBBB?BDCC?CCCBBBBBB@@@BBBBB?BDD?BB@B=@@B@@@BBB?CBBDE:B>B<AABBB,@@BBB;A@ABBBA;;:2:;:;';==;:6:2:D?@@ABBAB@B@CCBBBB@ACEF>BABBBBBCCCBCCCGGCCC@B;;;C;;5;5;AA@@?BB
@ATNG8:04979:05537
GATGTAGCGAGCGAGTGTGTATACCAGAAGATCAGGAACTCTAGAAGAATTCAGATTTTTAACACGAGAGTAAACGTAAAAGAAGGTTTTACAAGACTCACGTTAACAATATTGCAGCAGTACGCACACAATCGAAGCGCAGTAAGGATGGCTAGTGTAACTAGCAAGAATACCACGAAAGCAAGAAAAAGAAGTACGCTATTAACTATTAACGTACCTGTCTCTTCCGAAACGAATGAGTACAGAGAGTACGATATGTCTACCATCGATAACCTCGAGTCT
+
@A;:55::ABBBBCCCCCDDDBCB?BA@=@IAA<;:<<@@CCBCB?BC?B@B>@:;;;<*<;BBCCDDCBBBA9?=::::-9C>C2<;;4;CDAC;;;BBCCC?C?BB@BBB@CCCCCBCBDBDCCCCCC?BBBB@CCBBBEBA?CAEBB?BDCCCDBA?BDCCBB?BB@BBB?BAAA@8???:?ABAB3BD?BBBBBBCBB<?<?@A>:?;?BDCGACCA@@BB?B@ACC>CCC@BBABDBBBBBAAACCCBABBBB@@@BC@B788CA@9><;AAAB>>=
@ATNG8:04981:05533
GATGGTGTGATACAGATCAGACACCAGAAGATCAGGAACTCTAGAAGATTCAGATTTTAACACGAGAGTAAACGTAATAAGAAGGTTTACAAGACTCACGTTAACAATATTGCAGCAGTACGCACACAATCGAAGCGCAGTAAGGATGGCTAGGTAACTAGCAAGAATACCACGAAAGCAAGAAAAAGAAGTAACGCTATTAACTATTAACGTACCTGTCTCTTCCGAAACGAAATGAGTACGTGTGCGACGTGTCTCCTACATCGATAACCTCGAGTCT
+
=<00)//0/77755;559999<A<,///4//4;992:.488?A@@3783233443==1=8:98////////(//44.55.5<7<.55)555.5599999;;.5.5:5;@@=9:9@@@CCBAACCDBBC?BCCC?BBBA@@@@=A>A@@9??;:59@<?@A>=974525==7444<=9:88178:::,..)..-)-5868818:?@CA?C=??A??:?@AAAAA?B?AA?8<787(399:3438788888;8433AA;>;<>=<:;;6//(/265335866
@ATNG8:04985:05544
GATGGTAGCGCGACGAGCGTAGACCCAGAAGATCAGGAACTCTAGAAGAATTCAGATTTTTAACACGAGAGTAAACGTAAAAAGAAGGTTTTACAAGACTCACGTTAACAATATTGCAGCAGTACGCACACAATCGAAGCGCGGTAAGGATGGCTAGTGTAACTAGCAAGAATACCACGAAAGCAAGAAAAAGAAGTACGCTATTAACTATTAACGTACCTGTCTCTTCCGAAACGAATAGTACTGCGTCTCACTCTCGCCTACCTCTTCCGAAACGATGAATCGATAACCTCGAGTCT
+
CCDD?BBCCBCBCCCDCCCCCCBBD=BCC@CCCBBC@B@BBCBBDC@DC?A?A??88889)9<ABBBBBAB??<5<@;;;;;';<<<====2=D@A>BBBCELGD@B@BB@BCC@CCCBBCDFCCCBBBCCC@BBBC?BBBBB?BF?B?B@@>@CCFDDDD?DCCBBB?BB?999<??@@@9A??<?EFED3BB@B???@@@AA;A;??A@<?<??BBA?BBAAACC?B?CCC<BBE=??BBCBDCCDBBBBAAABBBBF?BAA>BBB>A>???8?BBBCC?BBBBBB?B?BBBCBBBB
@ATNG8:04986:05545
GATGGTAGCGCGACGAGCGTAGACCCAGAAGATCAGGAACTCTAGAAGAATTCAGATTTTTAACACGAGAGTAAACGTAAAAAGAAGGTTTTACAAGACTCACGTTAACAATATTGCAGCAGTACGCACACAATCGAAGCGCAGTAAGGATGGCTAGTGTAACTAGCAAGAATACCACGAAAGCAAGAAAAAGAAGTACGCTATTAACTATTAACGTACCTGTCTCTTCCGAAACGAATGAGTACAGAGAGTACGATATGTCTACCATCGATAACCTCGAGTCT
+
0/<>8;;A?@DCCBBCBCCBBB;;:05@<:?BBBCC<?>??AAC@@<?@9?;?BB99999'83>778=><788;3;<;;;;;$95.5.599+;=>:@@>A=BD@A=A=@@<@BA=@A@?@BAA@CAABB@@@@BBAA?AAAAA???=A>B;;::CBACCAA>ABBAA@;00,00/(///33(333.3:===+::7A<@BC=>5/*/168<:(/*/3:>>;@955;==7;8;<=<=BB<@@BBC998@<<>ABBBABBCCCBCE;;5;;;:;;;8=9=>;;<///
@ATNG8:04990:05520
GATGGTAGGAGACACGTCGCACACGTACTCATTCGTTTCGGAAGAGACAGGTACGTTAATAGTTAATAGCGTACTTCTTTTTCTTGCTTTCGTGGTATTCTTGCTAGTTACACTAGCCATCCTTACTGCGCTTCGATTGTGTGCGTACTGCTGCAATATTGTTAACGTGAGTCTTGTAAAACCTTCTTTTTACGTTTACTCTCGTGTTAAAAATCTGAATTCTTCTAGAGTTCCTGATCTTCTGGTGAGATATGCATGATGCTACCATCGATAACCTCGAGTCT
+
@@@;8=<@?BC??@BBBBBAADABBAAACEDC@CCCD=AA:;9;BBAA@@=@B@;<8;@CDDD?B?BBBBCCGAA=??;<;.?A?BBAB<AAAB8::B=@A;???@@@=ABBBCD>><?@B;>;>B>>889?;??@@7<;???=>=@=>>>;<;D<??B=CD7:5;;;;;?@??:=7888)84:9=>@@@/@@@BD588=?>==:7806<=</<;;:A=B;??=C@@@==><?<???@<;-//<9<;6;:==@@@>>>@@==9<;6;///;;<7<9=BAAA::<
@ATNG8:04992:05550
GATGGTAGTATATCGCGTCGCTATCCAGAAGATCAGGAACTTTAGAAGAATTCAGATTTTTAACACGAGAGTAAACGTAAAAAGAAGTTTTTACAAGACTCACGTTAACAATATTGCAGCAGTACGCACACAATCGAAGCGCAGTAAGGATGGCTAGTGTAACTAGCAAGAATACCACGAAAGCAAGAAAAAGAAGTACGCTATTAACTATTAACGTACCTGTCTCTTCCGAAACGAATGAGTACTATAGACTATCTGAGACTACCATCGTTAACCTCGAGTCT
+
?ABC@CCBBCBBBDCCBBCCFDCCC@CBB?BCBBCC@C?CCD>DCG>BB=A?ABBBBBBB3B?BBBBBBBCBBB>BAABBBB0::5:>@@@2?AA;A?70/9>000/5::5==B<>@ABCC>>>===@===?:==;;5;;;@???D=A=@>A>ACC::9BC?BBBBBB?AB=A?>9??AAA;BA@=AAAAA/994:BBBBBCB?9<6:::>:>;@@=9:4:=::;@B=B8==D:@AA>AA???BBAAABCBBBBBB>BBBABBBF?;;?BA>A5959AACCCBB
@ATNG8:04950:05574
GATTAGTGTGTCTCTGAGAGTAGTACTCATTCGTTTCGGAAGAGACAGGTACGTTAATAGTTAATAGCGTACTTCTTTTTCTTTGCTTTCGTGGTATTCTTGCTAGTTACACTAGCCATCCTTACTGCGCTTCTATTGTGTGCGTACTGCTGCAATATTGTTAATGTGAGTCTTGTAAAACCTTCTTTTTACGTTTACTCTCGTGTTAAAAATCTGAATTCTTCTAGAGTTCCTGATCTTCTGGACAGAGTGTGCAGATACTACCATCGATAACCTCGAGTCT
+
CBA?BCCCCCCCBBBCECCC@@@CCCBB::8;AAA=CC@B@BCBCCCC?ECC@A>A?CBBB@CACFCEH;;9C@CCDDC,595)4:::1<=B@;@CC@BB99;BBBCACCCBCBBB@BBD@B@CCCCBBCC@C@@@@CBBBCCBBCBBBBBBBA?BBB?BC?C@BCCCCBBCC8;;BBB7B@B>@@@@@0@BBBF<AAA???BBBBACCFE3B:;9A<A<9949BBBBAA?C?CABBFF688>====B@@@AA@@:::@AACBC@ABBBB9959>AAAAB?;;
@ATNG8:04952:05597
GATGGTAGTGTGTCTCTGAGAGTAGTACTCATTCGTTTCGGAAGAGACAGGTACGTTAATAGTTAATAGCGTACTTCTTTTTTTTGCTTTCGTGGTATTCTTGCTAGTTACACTAGCCATCCTTACTGCGCTTCGATTGTGTGCGTACTGCTGCAATATTGTTAACGTGAGTCTTGTAAAACCTTCTTTTTACGTTTACTCTCGTGTTAAAAATCTGAATTCTTCTAGATTCCTGATCTTCTGGAGATACACATGATACTCTACCCATCGATAACCTAGTCT
+
::;>;>====666@@>>CCBCBBBDBB@@@BB@BCCD::9>@<@BBBAAA<@@@@@=@169<=9>7<<>B@@<55.5959999:"99:5,4999.444.44.48:;;<9<BB@AABB>AAE>A=A@@000@A=@BAA:?:98:<@?@@@>>>>==88787;=:=9;////:75505:;<:,7.6.6?=AA/:;8AA2889668.--705555(,--.72628:6=;;:55155887655/5572555775655///77878;555(565:;9;886676///
@ATNG8:04956:05591
GATGGTAGCTATACGTATATCTATGTACTCATTCGTTTCGGAAGAGACAGGTACGTTAATAGTTAATAGCGTACTTCTTTTTCTTGCTTTCGTGGTATTCTTGCTAGTTACACTAGCCATCCTTACTGCGCTTCGATTGTGTGCGTACTGCTGCAATATTGTTAACGTGAGTCTTGTAAAACCTTCTTTTTACGTTTACTCTCGTGTTAAAAATCTGAATTCTTCTAGAGTTCCTGATCTTCTGGTCTACTACACTGTACTCTACCATTGACAACCTTCGAGTCGT
+
9@::57//////////5995555555555555.5555)5;6<9=@CCCCC?BBABB@D?BBBC?B?BCDCDDB=D?:9777.:?<A??@5>CCF@BBB@CC>@AACBB?AABCCBAB>B>>9>=AAAA?>?A<A?>>;AAA?>>>@@@788>>>@=@@@=BB=A;AAAAAAABB>@????5?;@;?<;9;,;=777*--3---=::>:?DDD/==>>C:?;AC<???A>>>=A<???>;;5;;<566//-33-//99555779991571333227)-)---46844
@ATNG8:04960:05588
GATGGTAGTCTCAGATAGTCTATAGTACTCATTCGTTTCGGAAGAGACAGGTTACGTTAATTAGTTAATAGCGTACTTCTTTTTCTTGCTTTCGTGGTATTCTTGCTAGTTACACTAGCCATCCTTACTGCGCTTCGATTGTGTGCGTACTGCTTGCGATATTGTTAACGTGAGTCTTGTAAAACCTTCTTTTACGTTTACTCTCTTGTTAAAAATCTGAATTCTTCTAGAGTTCCTGATCTTCTGGTAGAGCGTGCATATATCTACCATCGATAACCTCGAGTCT
+
A;;58==6;;?CCB;;9BB@<<=696=<<5558<;;;6;?:@:CAA@===15./://)/)/)///)4055==556<<8<<>>>+:?;;?@A9?9967<994;A4999?4945<=A@BBC>?@B?B?BBABBBBDACEDE?DCCBA@B.......(-::78;;288-/)//////:::6665;;&5.555555'5999=4=<<<;;>755.5999(9556=9=6;;;;>AA@@@=B=;:;A@@5;;:6;CBBBB@@:99?<@@<@@BB?A::9?=?9><?@@AA:99
@ATNG8:04965:05578
GATGGTAGCGCATATCAGCGCAGCCCAGAAGATCAGGAACTCTAGAAGAATTCAGATTTTTAACACGAGAGTAAACGTAAAAAGAAGGTTTTACAAGACTCACGTTACAATATTGCAGCAGTACGCACACAATCGAAGCGCAGTAAGGATGGCTAGTGTAACTAGCTAGAATACCACGAAAGCAAGAAAAAGAAGTACGCTATTAACTATTAACGTACCTGTCTCTTCCGAAACGGATGAGTACGAGAGTCAGAGCAGAGCTACCATCGATAACCTCGAGTCT
+
B>BB@CCAABAB?@@@===CBB@@@8@BB=B;65;;;?<@CB==BD?@@69299445599'5;:B@@CCC9;:F>CBBBBBB5BE@B=BBB9BCC?CCCDCCECB@BBC@BBC?ABCCBBBBABBCCCCCCBDCBB?BBEDCCAA>B@CDD@CBBBDDBB?BCEDB@@@A>AAA?CCA@@8@9959CCCC3BB<?>>>CBBBB@B>AACC?C@CAA@@<@A@@@BB?B?AAA<;;6;BBBCBBFBBB>>?A@@?????BBBBBC?B???@@@9;5888=>>==
@ATNG8:04967:05605
GATGGTAGTGTCATATGAGAGTGTGTACTCATTCGTTTCGGAAGAGACAGGTACGTTAATAGTTAATAGCGTACTTCTTTTTCTTGCTTTCGTGGTATTCTTGCTAGTTACACTAGCCATCCTTACTGCGCTTCGATTGTGTGCGTACTGCTGCAATATTGTTAACGTGAGTCTTGTAAAACCTTCTTTTTACGTTTACTCTCGTGTTAAAAATCTGAATTCTTCTAGAGTTCCTGATCTTCTGGAGATATCATCAGCGAGCTACCATCGATAACCTCGAGTCT
+
:6CC;>BCCEBBBBBBCCCCCCCBDCBCBCCB?B@@@9?A<A@CJCCCBB?CCCCC@FABC@A?A@BCCCBBBBA=ABAAA0<;8;ADD?BBBC?BCCACC;;;AABB@CBIDDCDDACCF@B?BA@?@::;>BBBDADBBCCBBBCCCCCBCCCACCD?BB6;9;@BBCCEBB>AAAAA7@=A>BDCDC0CD;;;7;@@BCCCCEC@CCDC3CCCCHAC@DCACCDCCDD@D@BBBBCC@CCE=AADDCCBCCCCCCCCBCCCC?B:::AAA>B@:::AAA@A
@ATNG8:04980:05599
GATGGTAGCTCTGCTCTGACTCTCGTACTCATTCGTTTCGGAAGAGACAGGTACGTTAATAGTTAATAGCGTACTTCTTTTTCTTGCTTTCGTGGTATTCTTGCTAGTTACACTAGCCATCCTTACTGCGCTTCGATTGTGTGCGTACTGCTGCAATATTGTTAACGTGAGTCTTGTAAAACCTTCTTTTTACGTTTACTCTCGTGTTAAAAATCTGAATTCTTCTAGAGTTCCTGATCTTCTGGGTCGTCTATCATGTACTACCATCGATAACCTCGAGTCT
+
DBCB@DCDCBBBCDDCCABACCCCBBCA@@:97:AAA=CCHG?CCCCCFG@CHGDE?C@BEBB@BABBBECBCBD@;;;;:*:?=BCCE?CCCB?CBB>AC:;;BCBCACCDCCDDD@BBB?A?BCCF@@@D@ECBB@CBBBCBBBCCBBCBABB?BBD@@@>@?CCCCCCCCC?BAAAA7@>B><;;;;*;CCCC;;;DGCCB;;;5;;;;*;A?;;6;?BB?BBBBB;;9;?CECBBA?AACG?CBBBCCCDCCBAAAFEKDAD;<;BBB?C@CBBCCCBC
@ATNG8:04982:05614
GATGGTTGGACGAGCGTCTGAGAGGTACTCATTCGTTTCGGAAGAGACAGGTACGTTAATAGTTAATAGCGTACTTCTTTTTTCTTGCTTTCGTGGTATTCTTGCTAGTTACACTAGCCATCCTTACTGCGCTTCGATTGTGTGCGTACTGCTGCAATATTGTTAACGTGAGTCTTGTAAAACCTTCTTTTTACGTTTACTCTCGTGTTAAAAAATCTGAATTCTTCTAGAGTTCCTGATCTTCTGGATATGAGTGACTCGTGCTACCATCGATAACCTCGAGTCT
+
AACC@C<CABBBCBAA@@ADCCCB@CBBBDBB?BCCC=BB>B@CDDCCBC@CCCAA?A@CCDB@DBCCCCBBAA?<;;;;;;%;?<>?CD=BACC?BCB><A:;;ACAC@BCCCBDCB>A@A>A@BBA@@BAC?BBBB@CBBBCCCBBBCCCBCCC?BCCACC=@>@CCCGCCCC@CAAAB9A@J=AABBB,AAAAB7;<BBBBBA?@5<;<;<%<==@?>B?BB@BBBBCAA>A@DBBBCC?BBE@C;;;BBBABBBBBB;;;CAA=@:::@>@;?>BBBBDHCB
@ATNG8:04987:05615
GATGGTAGACACGTGTGCTCTCTCGTACTCATTCGTTTCGGAAGAGACAGGTACGTTAATAGTTAATAGCGTACTTCTTTTTCTTGCTTTCGTGGTATTCTTGCTAGTTACACTAGCCATCCTTACTGCGCTTCGATTGTGTGCGTACTGCTGCAATATTGTTAACGTGAGTCTTGTAAAACCTTCTTTTTACGTTTACTCTCGTGTTAAAAATCTGAATTCTTCTAGAGTTCCTGATCTTCTGGGATGTGTGCGCAGTGCCTACCATCGATAACCTCGAGTCT
+
ABCD@CCCCDCD@AABBBFDGGCCGBBBCHBB@BCCC>CC@D>AACCCCC@BBBA@>A?CBCB?B?BBCBBBBDC?BBBBB3BA?C>==<>CCD?AAB@BC===?BAA?BBCCDB?>:?@A<A<ACAAA??@=@@==8<==>====DA>>>@@@?:;;;=AA=@=@@???AA@@=?:;;;/;9>:>>>>>/>@777)//6///>98<9=?>>.9;;;A;A;>>:=??B==><@<@A@@@A776==2<///:66;==>>==>7;;D;;;:;9::7=9=>BBB@@>
@ATNG8:04988:05584
TATGGCGTGTGAGAGTCTGCCCAGAAGATCAGGAACTCTAGAAGAATTCAGATTTTTAACACGAGAGTAAACGTAAAAAGAAGGTTTTACAAGACTCACGTTAACAATATTGCAGCAGTACGCACACAATCGAAGCGCAGTAAGGATGGCTAGTGTAACTAGCAAGAATACCACGAAAGCAAGAAATAGAAGTACGCTATTAACTATTAACGTACCTGTCTCTTCCTAAACGAATGAGTACCTCTCAGACGCTCGTCCTACCATCGATAACCTCGAGTCT
+
CABB?CCDDBBBDDEBBBCGD>CCC@AB@BBDAD@CCCCCCB@BB?B@CBB?????.>>A@@BBBBBBDF@CAAAAA?.==8?>AAA5??B?BBBCBC?>>:==CB==>==?;;;?>==888@?;;;A<@@@@<>>>>>@@@<@<@AC@BB?B?@@@<AAAADE?BB?BBB?BB::9+866-2::/558;8=BBBBBBBB>B>ABAB?B?CBCCC@CCB??@@<?=AAB;=AA?BBCBB@A=A??;;;??@@>>>?A5;:;5;888===8=;?@?>>@@@
@ATNG8:04995:05584
GATGGTAGTAGTACACTAGTCATACCAGAAGATCAGGAACTCTAGAAGAATTCAGATTTTTAACACGAGAGTAAACGTAAAAAGAAGGTTTTACAAGACTCACGTTAACAATATTGCAGCAGTACGCACACAATCGAAGCGCAGTAAGGATGGCTAGTGTAACTAGCAAGAATACCACGAAAGCAAGAAAAAGAAGTACGCTATTAACTATTAACGTACCTGTCTCTTCCGAAACGAATGAGTACTATAGACTATCTGAGACTACCATCGATAACCTCGAGTCT
+
AA;;7;=BABBB<<A?>=B?GBBBC=@A@<>@;;;;29;>????;C???<@??@@@=??@0@?CCBAA@BA:::5:@BGEGG5;;592:;;*;@BACCIDCCCCB@E>BB?BBC@CACCCCCCCCCBBBBCC@BAAA=A@@?AGBB@C@C;;;;BBBCBBB?BBBAAA@EE?AAB>AAA@A=B999:CDDD3BB>AABBC?<<=-/-/=>>1716@CBB@DDAABBB=@=???9?BA?AAABBDBBBBDCBBBB;??BBA@BA@A>A9::B::499?@@AB::8
@ATNG8:04995:05591
GATGGTAGCTCGCTGATGATATCTCCAGAAGATCAGGAACTCTAGAAGAATTCAGATTTTTAACACTAGAGTAAACGTAAAAAGAAGGTTTTACAAGATCACGTTAACAATATTGCAGCAGTACGCACACAATCGAAGCGCAGTAAGGATGGCTAGTGATAACTAGCTAGAATACCACGAAAGCAAGAAAAGAAGTACGCTATTAACTATTAACGTACCTGATCTCTTCCGAAACGAATGAGTACGAGAGAGCACACGTGTCTACCATCGATAACCTCGAGTCT
+
ABA@<?=556;:;>>0//997@@9:.65649;;<;;5:7:@>995:59:7<58///////$/)/6668778887.7955555$5:5:.555&5;;4555554450/6::+--8(----7:;;;666>>>=@+00//)/8///833-475557;8679////)//3873333,3786;<;==633313333&393962225889,2,256606.524471////////198;<=7;;:633333878993338733377773338838.....626).2555565
@ATNG8:04953:05630
GATGGTAGCGCACACATAGATACAGTACTCATTCGTTTCGGAAGAGACAGGTACGTTAATAGTTAATAGCGTACTTCTTTTTCTTGCTTTCGTGGTATTCTTGCTAGTTACACTAGCCATCCTTACTGCGCTTCGATTGTGTGCGTACTGCTGCAATATTGTTAACGTGAGTCTTGTAAAACCTTCTTTTTACGTTTACTCTCGTGTTAAAAATCTGAATTCTTCTAGAGTCCTGATCTTCTGGAGATACACATGATACTCTACCATCGATAACCTCGAGTCT
+
;;<>8<<;;:<<<@@CAAABAA@A=@;;==>=9<AAB<B@:B:>BBBA;@8=;;;?<@;B=B=:=9<<=B?@@AB=@@@@@,;;4:@@@;@@@C<A@@;BB<@@BBBGACBBBDCDC@CBA>B@CCBCCABAACCCD?ACCCAA@CCD@@ACABA>@@@=AA=A>BCCMBBBCF?A;;::*:2:2:=@AA*9:;::.9@BA@@>>9925;;;(;>:;;6;8<A;@?A::;;9?A?>@9;6:?@=CCBCBA@@@;;;BBBCCCCC7:900000)09><??B@@@
@ATNG8:04957:05634
GATGGTAGGCGACATACATACGCGCCAGAAGATCAGGAACTCTAGAAGAATTCAGATTTTTAACACGAGAGTAAACGTAAAAAGAAGGTTTTACAAGACTCACGTTAACAATATTGCAGCAGTACGCACACAATCGAAGCGCAGTAAGGATGGCTAGTGTAACTAGCAAGAATACCACGAAAGCAAGAAAAAAGAAGTACGCTATTAACTATTAACGTACCTGTCTCTTCCGAAACGAATGAGTACGTGTGCGACGTGTCTCCTACCATCGATAACCTCGAGTCT
+
BCCC?CCC@BB@@ADIHCBAAAA@@=ACC@CCCDCC@C@BBBBBBC@CC?B?BDDCCCCC5C?BBBBBABBEDD;@@;;;;;*;B@C=AAA9ACCACDEDECC@@<@=@A>ADD@BBCAABCCCDCCCAAAD@CCCC@BBBBCBBC?I@CBB@BCCEDBBA?CCCDCC@BB????<?>BB@:@<<8999999%9=;=:48==BBB?A?;=BA1;6;ACCCAF@@@BCC@B?BCC=BAC?AAABBDCBBBAAABDCBBBABBB@BB@:>///;//+/16>@?@???
@ATNG8:04957:05651
GATGGTAGTGTCAGTGCGCGTCGTCCAGAAGATCAGGAACTCTAGAAGAATTCAGATTTTTAACACGAGAGTAAACGTAAAAAGAAGGTTTTACAAGACTCACGTTAACAATATTGCAGCAGTACGCACACAATCGAAGCGCAGTAAGGATGGCTAGTGTAACTAGCAAGAATACCACGAAAGCAAGAAAAAGAAGTACGCTATTAACTATTAACGTACCTGTCTCTTCCGAAACGAATGAGTACGTGTGACGTACGTGAGATACGTGTGACGTAGATCGATAACCTCGAGTCT
+
A@@C@CCBBBBBBAA@BBCCB<ACC@CCCACBCCAA?A@DCBAA@A>AA?A?@??A@@@@/A>ABBBCBBB:::2:?BGHED2BC@C=BAA9ADE@CCCCCCCA@?A@CD@BCA=BAA@@AGCCCCBBBBCC@BBBB?CCBAABBA?B@C@A>ACBBBBCC?CCBABC@CC??>@?BBDDC>BAA=<>===1>D?BBAACAAAA;A:>>AA7:69A@@@>ABAAABC=A?ABB>BCD?BBBBBDBBAA?????ACBABBBBBDCBBABCCCBBBBBCA:::??:?=@@ABBBC?
@ATNG8:04960:05622
GATGGTAGCATCATGCATATCTCACCAGAAGATCAGGAACTCTAGAAGAATTCAGATTTTTAACACGAGAGTAAACGTAAAAAGAAGGTTTTACAAGACTCACGTTAACAATATTGCAGCAGTACGCACACAATCGAAGCGCAGTAAGGATGGCTAGTGTAACTAGCAAGAATACCACGAAAGCAAGAAAAAAGAAGTACGCTATTAACTATTAACGTACCTGTCTCTTCCGAAACGAATGAGTACTATGTAGAGCTCTATACTACCATCGATAACCTCGAGTCT
+
BCCC@BC@@966@@BBBCB:;9BBB?BBB<>>@@A@=@?BCD@?@C@CB@B?BBBBBBBB+B;773333:487?6<BBCCDC5BB?B?BCC9CBB>BBBBADC@@7969C?CCB@CBCBCCBBCCAAAA@AA?@@@@<@@@@AAAA=A?B;;6;@@@@DBB?BBCAAA?CC@DBB=@@?@?;;;;99999::%:@;@@BAB>>>@;>;>=>>1818=ABB@CDAABCB@C?BBD>CBB>BBBFECBBBCBBBDCECB?>>??AAAD=>888@>>;?<@@>==AAA
@ATNG8:04966:05620
GATGGTAGTAGTACACTAGTCATACCAGAAGATCAGGAACTCTAGAAGAATTCAGATTTTTAACACGAGAGTAAACGTAAAAAGAAGGTTTTACAAGACTCACGTTAACAATATTGCAGCAGTACGCACACAATCGAAGCGCAGTAAGGATGGCTAGTGTAACTAGCAAGAATACCACGAAAGCAAGAAAAAAGAAGTACGCTATTAACTATTAACGTACCTGTCTCTTCCGAAACGAATGAGTACGTGTGACGTACGTGAGCTACCATCGATAACCTCGAGTCT
+
45:::>>BCC@??>A<<>>666>==9=CB?CCCBBB@C?ABCCCCC@BB?B@EJEBAAAA0?>AACABBA?:99/9=?@AB>*=@29.9:;*;?@=ABCBCDD;;9:?@@<ADC@CDBABCBCAABCCCCCC?CC@@>@@BBBBCC>B?B;;6;A@:;9BE?BBBCBB@BB?BC?7;;:@?88;>87799:9%:@;@@BBBA@;=4=///=@5959=A:;6:?@@?BC?A?BBA=BAB?BAAACBCBBBBBAAABBCAACBBBBFC@E:::@?;5;:?>?AA>>>
@ATNG8:04967:05632
GATGGTAGTAGTACTGTCATACCAGAAGATCAGGAACTCTAGAAGAATTCAGATTTTTAACACGAGAGTAAACGTAAAAGAAGGTTTTACAAGACTCACGTTAACAATATTGCAGCAGTACGCACACAATCGAAGCGCAGTAAGGATGGCTAGTGTAACTAGCAAGAATACCACGAAAGCAAGAAAAAGAAGTACGCTATTAACTATTAACGTACCTGTCTCTTCCGAAACGAATGAGTACGTGTGACGTACGTGAGCTACCATCGATAACCTCGAGTCT
+
BBEC@BBBBCBBB@;;6BC=CJ@;;9?@@:@9;4:=AABCBBB???;?;>@?99999'74=<<><?@>;;<7><;>BB6A@?B>BCE:BBB?B?AB@???A<A<>>;///+//98998>AA@@AA:986::;A<A>?>>>DD9=5;;;5;;;?????====>BB@BB?BBA;??9:9+888068676(7;9<<=>B>>>@:<9<@AA8=8===;;5;AAA@@@=B<===5=??;>CBA?>>?@===>>BCAAABBA@@@@@;A8/////)/)/99=@;;;
@ATNG8:04968:05665
GATGGTAGTGTGTCTCTGAGAGTAGTACTCATTCGTTTCGGAAGAGACAGGTACGTTAATATGTTAATAGCGATAACTTCTTTTTCTTTGCTTTCGTGGTATTCTTGCTAGTTACACTAGCCATCCTTACTGCGCTTCGATTGTGTGCGTACTGCTGCAATATTGTTAACGTGAGTCTTGTAAAAACCTTCTTTTTACGTTTACTCTCGTGTTAAAATCTGAATTCTTCTAGAGTTCCTGATCTTCTGGGATGTGTGCGCAGTGCCTACCATCGATAACCTCGAGTCT
+
@@CD@BCBB;9555:559;;;;=@@;;;<9993444:3:=8:675-----05559<4;665559.4.4//9///7279477999);=A6<<<@7;<9;4://)/:)//56;><@@??=<AA>AAA?B?BBCBAB@@<@@A?=A@@@@@@A@@@999@>>99:96??=C?BB@<AAABB???@AAA':2;9>====0>?BBC:A:;9999955.555&59955.549<7995555:.5.5<;;;@>AACC=C99:B>=A;;:@AA@=ADC?B;;;B@@=@?BDEDDCBB
@ATNG8:04969:05623
GATGGTAGTAGTACACTAGTCATACCAGAAGATCAGGAACTCTAGAAGAATTCAGATTTTTAACACGAGAGTAAACGTAAAAAGAAGGTTTTACAAGACTCACGTTAACAATATTGCAGCAGTACGCACACAATCGAAGCGCAGTAAGGATGGCTAGTGTAACTAGCAAGAATACCACGAAAGCAAGAAAAAAGAAGTACGCTATTAACTATTAACGTACCTGTCTCTTCCGAAACGAATGAGTACACACTCTCATATGACACTACCATCGATAACCTCGAGTCT
+
?@>A<@;@CDEBBCCCBBCCGCCBG@BBB?BB@?@B?B?BBCBBBB@BCAB@BB;;:CDC3D?CAAADDCBAB@===@>===,5:257<DE9BCCAC<;=ACBDD?C@BC@BBB>AABBCDCGDFBBBCBBB@BCCC?BBBBBBBB@C=@@@=@BAAAAAA=ABBBBE?BB?BCB>ABBBD<=<=999::::%:;98>8>;9?;857:;:>>6A;?>B@@=?BAAABB?B>AAC>ABB?BBBFCBBB??????B===?B>??CDBB?A9774==6B8888=9>@;
@ATNG8:04969:05648
GATGGTAGCATCATGCATATCTCACCAGAAGATCAGGAACTCTAGAAGAATTCAGATTTTTAACACGAGAGAACGTAAAAGAAGGTTTTACAAGACTCACGTTAACAATATTGCAGCAGTACGCACACAATCGAAGCGCAGTAAGGATGGCTAGTGTAACTAGCAAGAATACCACGAAAGCAAGAAAAAGAAGTATGCTATTAACTATTAACGTACCTGTCTCTTCCGAAACGAGTGAGTACCTCTCAGACGCTCGTCCTACCATCGATAACCTCGAGTCT
+
A?BD?DA@;555A;:;A;69CBCCD@CDD>BBCCBB@B?BBDDCCCABB>A?BCCAAA@:+:7;>=BABBBB<??;;;;.9A<?.999&:@D?CCBAACC@@;@>@@=@CD@DA@@ABBBCBBBBBBBB@BBAB@BBCBCBBB?C?BBA>ABBBDCBA?BBBCCB?BB?BBB?BBCCC=A@@;99999(9A>99:BBA?@@<>;>@>><>=ABBBB@?????@@=A=ABD>BBC@??BBBBB?BECB?@>;;;>>>8818<;79//////(/)/278::77
@ATNG8:04972:05649
GATGGTAGTATATCGCGTCGCTATCCAGAAGATCAGGAACTCTAGAAGAATTCAGATTTTTAACACGAGAGTAAACGTAAAAAGAAGGTTTTACAAGACTCACGTTAACAATATTGCAGCAGTACGCACACAATCGAAGCGCAGTAAGGATGGCTAGTGTATCTAGCAAGAATACCACGAAAGCAAGAAAAAGAAGTACGCTATTAACTATTAACGTACCTGTCTCTTCCGAAACGAATGAGTACACACTCTCATATGACACTATCGATAACCTCGAGTCT
+
@?BE@CBC@@;55;999;;666B@@;@?D?CCCCCC@C@CCCBBBC@DE@C@A@@@@@AA2A@AC:;:DBBBBB=??;;;;;*;C?D=BBB;BCDBEBBBCCBBB>A=@C?@@A@BBBBCCCCCCCCCAA@B@CCCC?BBBBB@?>:@?A@A?ABCCCCB???BBBCA?CC????799ABA9A??;?@@@@/@B=B?@@AAA;;7;;>=>@;>;>ACBB>AA??@@A<?=?CC@CCC?AAABBBBCBAAACCBB@@@BAABCCCBBBBAA;><>CCBB@AA
@ATNG8:04978:05664
GATGGTAGGCGAGAGTGAGACGCAGTACTCATTCGTTTCGGAAGAGACAGGTACGTTAATAGTTAATAGCGTACTTCTTTTTTCTTGCTTTCGTGGTATTCTTGCTAGTTACACTAGCCATCCTTACTGCTGCTTCGATTGTGTGCGTACTGCTGCAATATTGTTAACGTGAGTCTTGTAAAACCTTCTTTTTTACGTTTACTCTCGTGTTTAAAAATCTGAATTCTTCTAGAGTTCCTGATCTTTCTGGTGTCGTCTATCATGTACTACCATCGATAACCCTCGAGTCT
+
@<<C?@00+0//7/0/9;?CCCHBC><<<<6646@@@7>>:@;?>=<;;;8=====8>2949;7A7@AA??>9;;5333333#3738;<<5<=7616/0*/9566688818733>>AA>8<52946==////77.33//(//.73359;977888:;58//)//)/3899<787::5888==.9261557575&75<<>.6589>99989;'2525$27;<>7;5<B5::??;<<:=<===:;;=6=AA;<<;;///73=-//:@=@==@9=///:9;)//)/77;;---
@ATNG8:04982:05623
GATGGTAGCTCTGCTCTGACTCTCGTACTCATTCGTTTCGGAAGAGACAGGTACGTTAATAGTTAATAGCGTACTTCTTTTTCTTGCTTTCGTGGTATTCTTGCTAGTTACACTAGCCATCCTTACTGCGCTTCGATTGTGTGCGTACTGCTGCAATATTGTTAACGTGAGTCTTGTAAAACCTTCTTTTTACGTTTACTCTCGTGTTAAAAATCTGAATTCTTCTAGAGTTCCTGATCTTCTGGTGTCTGATCTGTATCACTACCATCGATAACCTCGAGTCT
+
@@A@>@=@@@::5;999A;;BB966<>>>>=A>;<99)4939699566@@>@CBBB@C?A:668@=BD:;9995;.44444$44.44:<2::6615<93::,/////95;>C?BB=A669B?A?DD;;;9?@<ACCC@BAA@BC;;9A99:@?@@=BBB@CB?A=::;996<<>;>=DAA0>+0*0=@AA0AFDGJ?BBCAAA@;9:29999'9==9949<@A6:;A@@>A<?<@?=?@@69:B=BB@@@BCCABBCCCB@@@AA>@??>@??491:?@@ABBB
@ATNG8:04982:05624
GATGGTAGGCGTGTGAGAGTCTGCCCAGAAGATCAGGAACTCTAGAAGAATTCAGATTTTTATCACGAGAGTAAACGTAAAAAGAAGGTTTTACAAGACTCACGTTAACAATATTGCAGCAGTACGCACACAATCGAAGCGCAGTAAGGATGGCTAGTGTAACTAGCAAGAATACCACGAAAGCAAGAAAAAGAAGTACGCTATTAACTATTAACGTACCTGTCTCTTCCGAAACGAATGAGTACGATGAGAGAGCTCTCTCTACCATCGATAACCTCGAGTCT
+
A<?@9===?BBBBDDDBBBBCBBBA6ABC?BCCCBB?B?CCECBBB@BC@C?BBB@@@@@0@BBBBBBBECBBB:??87777)8A>B?BBB:BEB@BAAABAAAB@B@BB?>??187===@A@@@???==<<:<9<D;==>>>??@<@<@@B@BBBBBBCC>BBBBA@?BB>BBB=BBCCC>B>=:>@@@A3?A<@>DC?????;?=@?::7;:>?A??;?D@@899;D;??A:?BB?@AAB989AAABBD@@@AA;;:@?@?BA9>888<9<6<;?>@>><>>
@ATNG8:04986:05620
GATGGTAGAGAGAGCTCTCTCATCGTACTCATTCGTTTCGGAAGAGACAGGTACGTTAATAGTTAATAGCGTACTTCTTTTTCTTGCTTTCGTGGTATTCTTGCTAGTTACACTAGCCATCCTTACTGCGCTTCGATTGTGTGCGTACTGCTGCAATATTGTTAACGTGAGTCTTGTAAAACCTTCTTTTTACGTTTTCTCTCGTGTTAAAAATCTTGTAATTCTTCTAGAGTTCCTGATCTTCTGGTGAGATATGCATGATGCTACCATCGATAACCTCGAGTCT
+
@:>>5:@BACC@AA@0//<<<<A@ACA;0000)0@@>3<A5;.;A=9>A@<@@@>>+0)/89;;A:?BBBBB?;>;:::::$7;69999.9?>>=BB@;==+00//66068888;>A>887:>:=@@@>>>><@;;;;??>=776///::==7790///588/50857;>>::899>>>>.>:@:@?AAA/<::9;=.;<99;;=6515@@@*9550....34;;4222999C;C9888;<>-///5667;;AC>>>A@?=>=>>>?;>::9<<=-/,/;666?A:
@ATNG8:04987:05645
GATGGTAGGACGAGCGTCTGAGAGGTACTATTCGTTTCGGAAGAGACAGGTACGTTAATAGTTAATAGCGTACTTACTTTTTCTTGCTTTCGTTGGTATTCTTGCTAGTTACACTAGCCATCCTTACTGCGCTTCGATTGTGTGCGTACTGCTGCAATATTGTTATCGTGAGTCTTGTAAAACCTTCTTTTTACGTTTACTCTCGTGTTAAAAATCTGAATTCTTCTAGAGTTCCTGATCTTCTGGTGAGATATGCATGATGCTACCATCGATAACCTCGAGTCT
+
<:::8=668:?=>C;<<<?B@B:;4:A@@;:29=?>9;<?<@C@?@AAA;?C@@A@C@E@?@@C@CCB@>=<00*//9999)6618900)/00*0)/886;B9:>=@9949;>?A@AA@AAA?B?BB=A;;;?<@@@@587ABBBB;;;??@;;;=:==>=BB:==@BB======5;;>>>3?<@<>>>>>/>BAAA:@>>:9:;;//,/<<<,=<??@:=:>B7;;@@BBB:>:=@???A;;661///99:@@@@A;;;BDA::996///=<<6;6;::<<///
@ATNG8:04996:05636
GATGGTAGTATATCGCGTCGCTATCCAGAAGATCAGGAACTCTAGAAGAATTCAGATTTTTAACACGAGAGTAAACGTAAAAAGAAGGTTTTACAAGACTCACGTTAACAATATTGCAGCAGTACGCACACAATCGAAGCGCAGTAAGGATGGCTAGTGTAACTAGCAAGAATACCACGAAAGCAAGAAAAAAGAAGTACGCTATTAACTATTAACGTACCTGTCTCTTCCGAAACGAATGAGTACACACTCTCATATGACACTACCATCGATAACCTCGAGTCT
+
BBCB?B??@BBBBBBBBBB969@B@8<BC>B@AABB@DAECC;;:B?AB?@;>?>::<<<)@<???@ABA::9A9=5:6???+??:=1655&5>=9>:99=;;/0+/3996/09:>CA@BC?BBCAAA@?A@?CCBC?ABBBCCDB@C?A@@<@?????@A@BCCBBB?BBABB@;@777;37795:BBBBB)<<;?;8;>>@??<?8:;@@<A=:;@@@=@@@@AAA@B?BBH?A@A>???BBBBBCBCBCE@@@AACBCBBCBB?B@?>DBB?C?BAA@@;;:
@ATNG8:04948:05673
GATGGTAGTGCGTGAGAGAGAGACCCAGAAGATCAGGAACTCTAGAAGAATTCAGATTTTTAACACGAGAGTAAACTGTTAAAAAAGATGGTTTTACAAGTACTTCACGTTTAACAATATTGCAGCAGTACGCACACAATCGAAGCGCAGTAAGGATGGCTAGTGTAACTAGCAAGAATACCACGAAATGCAAGAAAAAAGAAGTTACGCATATTAACTATTAACTGATACCTGTCTCTTCCGAAACGAATGAGTACTGTATCTATCGATAACCTCGAGTCT
+
68;A=?>BBA55555;;=<CBBAA@39994959555497//////:6::8;:@?0//666$/(///5566///9166//*/::::%3337,///&/77(-----(-8677;181773332,2977<5545995555957@@B>?@AAABBCB?C=;;9:=99555557;<<>BC@CC>A@@=;:::;*//661699999&9:2884:=:////0*/3;7771717799>:??>;;00//6=6/77/3:94553...58922.33../666:8=878///9//
@ATNG8:04948:05701
GATGGTAGCACGACACGACGATGCTGTACTCATTCGTTTCGGAAGAGACAGGTACGTTTAATAGTTAATAGCGTACTTACTTTTTCTTTGCTTTCGTGGTATTCTTGCTAGTTACACTAGCCATCCTTACTGCGCTTCGATTGTGTGCGTACTGCTGCAATATTGTTAACGTGAGTCTTGTAAAACCTTCTTTTTACGTTTACTCTCGTGTTAAAATCTGAATTCTTCTAGAAGTTCCTGATCTTCTGGACAGAGTGTGCAGATACTACCATCGATAACCTCGAGTCT
+
?@AA:>9;:A@@;;<;;;;999555<<=BBCHDAE;<<7557<6;;<CBFE?DBBBCC<@>??A<9B:=<B?@00/:+//;;;:)/0/(3333(3:::-437-38(//////(/6668:@C?B>C:>:=?>><://,/;;<+/8;:::;;;;>>A?>>=<AAC>==:=<AABBAAAAA<>8888.8;A7;7;;;+;99:>*//6///8;;9-///&....9380772577..(.3.32799688////3777=?<==?998>>;::666,//::;;;5:9=>?==>@@
@ATNG8:04953:05709
GATGTAGTGTCAGTGCGCGTCGTCCAGAAGATCAGTAACTCTAGAAGAATTCAGATTTTTAACACGAGAGTAAACGTAAAAAGAAGGTTTTACAAGACTCACGTTAACAATATTGCAGCAGTACGCACACAATCGAAGCGCAGTAAGGATGGCTAGTGTAACTAGCAAGAATACCACGAAAGCAAGAAAAAAGAAGTACGCTATTAACTATTAACGTACCTGTCTCTTCCGAAACGAATGAGCACACTCTCATATGACACTACCATCGATAACCTCGAGTCT
+
/7///9;;ADCBCCCCBCCGCCCDACCIAEECBBCCC@CCAAA@@>@D@C?AABDCDDD2C?CCBBBDGCCCC>CCCCCCC5CC@C<AAA7ABB?BCCCCDEBB@B?BA?AA@=@@BBBDDDCCCBBBBBB@BBBD?CBBBDAAA?D@CBB?CCCCCCBB?CBBBCD@BB@BBC?BBDDC>A=<8999988%8@;@>>?BBCCC@C>>>@@9@<@>CBD@CCBBBCC@E@CCC>BBB?CBBBCCBAAACEBBBBBBBBBBCAA>A??;;;@;?=B;;;A@@@
@ATNG8:04954:05682
GATGGTAGGCGTGTGAGAGTCTGCCCAGAAGATCAGGAACTCTAGAAGAATTCAGATTTTTAACACGAGAGTAAACGTAAAAGAAGGTTTTACAAGACTCACGTTAACATTATTGCAGCAGTACGCACACAATCGAAGCGCAGTAAGGATGGCTAGTGTAACTAGCAAGAATACCACGAAGCAAGAAAAAGAAGTACGCTATTAACTATTAACGTACCTAGTCTCTTCCGAAACGAATGAGTACGATGAGATCTCGTGTGCTACCATCGATAACCTCGAGTCT
+
AACC?BBC=A:65;;:ABA;:9=99)5;;.9CEEHF@C@C@@@A;;79@:@:?@@:;;;:$97=:;A<?@>9=>8><9000*/;5:)0//&//806699=888@7A<B7717B29:A@A@>>=?DBCB====>==A7;:;;>>:;7:8==A?B999>A@A@B==900)00)/;>5::@>077;57;;;;,==:??ABB???B<@:;;;C=A<A?===:8898889906/5:;367707/////////9<888889>58522;AA<@;??>98/73:<;<?===
@ATNG8:04962:05705
GATGGTAGCACGAGTCACTCATATCCAGAAGATCAGGAACTCTAGAAGAATTCAGATTTTTAACACGAGAGTAAACGTAAAAAGAAGGTTTTACAAGACTCACGTTAACAATATTGCAGCAGTACGCACACAATCGAAGCGCAGTAAGGATGGCTAGTGTAACTAGCAAGAATACCACGAAAGCAAGAAAAAGAAGTACGCTATTAACTATTAACGTACCTGTCTCTTCCGAAACGAATGAGTACGATGAGAGAGCTCTCTCTACCATCGATAACCTCGAGTCT
+
BDBB?BDCBBACCCCDCCCCCBBBC@CCC?CCCCAA?A?BBCCCDC@CD@B@BDCDCCCC3C@BBBCCBBBAAA<BBBCEDD5CGAC?CBC9CBB?BCCEEFE@?>A?BA?BCB?BBBACCFCCCCCCA@AB?BBBC=??BBBBBC?D?BCC?BCBBBBBC?CCCCAA?BB@AAA;??@@>8???:?AABB3BD=B;;;ABC@@:>;>CBB:>:=BCCC?CCBBACC?C=AAC>DBB?BBBBCCBBB@@@CDBBA@>>>>AAAAA=A;::@::5:<AAAAA<<<
@ATNG8:04968:05699
GATGGTAGTATCATGCATATCTCACCAGAAGATCAGGAACTCTAGAAGAATTCAGATTTTTAACACGAGAGTAAACGTAAAAAGAAGGTTTTACAAGACTCACGTTTAACAATATTGCAGCAGTACGCACACAATCGAAGCGCAGTAAGGATGGCTAGTGTAACTAGCAAGAATACCACGAAAGCAAGAAAAAGAAGTACGCTATTAACTATTAACGTACCTGTCTCTTCCGAAACGAATGAGTACTATGTAGAGCTCTATACTACCATCGATACCTCGAGTCT
+
@@BC<B=?@?AABCBCC;:;CCCCB=@@@;?ABBCC@C9@ABBBBB?BG>C>@@CCCCCC3B?AAA>?;?737929=@@BBB1BB=@6955&5994566@@@@99:)9<::4:AA6::BBBCCCBD<;9B@@@@B@@?@CCCBBBCD?C:;;B?BDEBBAAB@AAADDD@BB=@@?098AAA;C9:39@A@A/@@<:988??<<@<@<==;@=A=>@BDC?AAF@A?B?C>ABB8::?????BCCCBBCBBBAAAB?AA===@@77296//7---,2---3335
@ATNG8:04971:05683
GATGGTAGCGCACACATAGATACAGTACTCATTCGTTTCGGAAGAGACATGTACGTTAATAGTTAATAGCGTACTTCTTTTTCTTGCTTTCGTGGTATTCTTGCTAGTTACACTAGCCATCCTTACTGCGCTTCGATTGTGTGCGTACTGCTGCAATATTGTTAACGTGAGTCTTGTAAAACCTTCTTTTTACGTTTACTCTCGTGTTAAAAATCTGAATTCTTCTAGAGTTCCTGATCTTCTGGAGATATCATCAGCGAGCTACCATCGATAACCTCGAGTCT
+
CCCD@CBCCCDCCDCCCCCCBBBCCCCCDCCC@BCCC=BB@F@CCCEDCCCCCCCC?B@CCCD?B@DCCCCCBCD@CCDDE5A@>CCCJ?CCBC@CBB?BD?@@ACCD@BBDCCCBC@DCB@C@DBBBCCBC?BCEE@BBBBCCCCCCCCCCCCC@DDD@CC@C?CBBCBBBCC?B999959=@=9::::):CAAB=BBCBBCCCCC?CFDD5CBCBD@C@CC@ECFCCDD@C@BBBCA@;AAB=BBBCCCCCCBCCCCBBBCCDAG9::D::6;?BCCCCAAA
@ATNG8:04973:05691
GATGTAGAGAGACTGTAGCGCACCCAGAAGATCAGGAACTCTAGAAGAATTCAGATTTTTAACACGAGAGTAAACGTAAAAAGAAGGTTTTACAAGACTCACGTTAACAATATTGCAGCAGTACGCACACAATCGAAGCGCAGTAAGGATGGCTAGTGTAACTAGCAAGAATACCACGAAAGCAAGAAAAAGAAGTACGCTATTAACTATTAACGTACCTGTCTCTTCCGAAACGAATGAGTACGATGAGAGAGCTCTCTCTACCATCGATAACCTCGAGTCT
+
;9A@<CCBBACC@A@EFCDCDBBB=BBB@CB;;;A=B<A?CBBBC?AA8<8BFCAA@@>.=5>>?A@79:AA@9>?@@@@>,@B<@?AFF<CCHACCCCCBB;;:;?BB@BCAAFCDCABCBBBAA@A@@@@BBAC@ECCBCABB@C?A@@=@AAABAAB?BBBAAA@BB?BB@:>=CCD>@AB?BBBBB3BB?BBBBB?=<<16/8>==8=;>>BBB>;;9>??A?A>>??78>>;@<=<==BBBBABBFDB>>????@@FA@<A;77<//+/599==?>>=
@ATNG8:04974:05709
GATGGTAGCACGACACGACGATGTGTACTTTCGTTTCGGAAGAGACAGGTACGTTAATAGTTAATAGCGTACTTCTTTTTCTTAGCTTTCGTGGTATTCTTGCTAGTTACACTAGCCATCCTTACTGCGCTTCGATTGTGTGCGTACTGCTGCAATATTGTTAACGTGAGTCTTGTAAAACCTTCTTTTTACGTTTAACTCTCGTGTTAAAAATCTGAATTCTTCTAGAGTTCCTGATCTTCTGGTCTACTACACTGTACTCTACCATGATAACCTCGAGTCT
+
@ACEAE??AA@?;?BBBCB;99BAAACFIE=AADF?DC@C@BB;<;BB=BB@BB:>9=><<:?+0//:9:<<A>>>===,77)//666.7>>>:C?=678*...8--(-69/47;=8BBD?C@BAA?>::9?BBBA?AABB?>=>==>???8897;:;<AA:>:>??::799:466:::,:6:15////(/699;)/).85566:>>1////(////5/5/7:;?=;;>>>9>9><<@AA368><@?@A@;;;>==>>>>>B@@@:>>>@@@<@<???@@?>>
@ATNG8:04977:05718
GATGGTAGGCACTGCGCACAATCCCAGAAGATCAGGAACTCTAGAAGAATTCAGATTTTTAACACGAGAGTAAACGTAAAAAGAAGGTTTTACAAGACTCACGTTAACAATATTGCAGCAGTACGCACACAATCGAAGCGCAGTAAGGATGGCTAGTGTAACTAGCAAGAATACCTCGAAAGCAAGAAAAAGAAGTACGACTATTAACTATTAACGTACCTGTCTCTTCCGAAACGAATGAGTAACTATAGACTATCTGAGACTACCATCGATAACCTCGAGTCT
+
:5BB<>CC?BBBCCHFBCCF@CCC>CFGABBBC@@=@=@@@CCBB@CA?A@CA@@@AAA2B?BCD:;9ECBBA;@?99999(9@;?;@??+:7;8;@>>AB?>?:=9=@:>==:==@@AAAA@@@@@>==@<@@@@<==>A>>=>:><@BC@CB::;@BC=AA@@>><?A=A>>;>AAAA:>>;7;@=;;,//)/767888>?>0817;==6=9>8887;?>>>@>@1715=<3;@@;@=<>7707>==?A779>=>?@???>?CC=>=AAA==5;5;=>===>>
@ATNG8:04978:05671
GATGGTAGGACGAGCGTCTGAGAGGTACTCATTCGTTTCGGAAGAGACAGGTACGTTAATAGTTAATAGCGTACTTCTTTTTCTTGCTTTCGTGGTATTCTTGCTAGTTACACTAGCCATCCTTACTGCGCTTCTATTGTGTGCGTACTGCTGCAATATTGTTAACGTGAGTCTTGTAAAACCTTCTTTTTACGTTTACTCTCGGGTTAAAAATCTGAATTCTTCTAGAGTTCCTGATCTTCTGGATACACTCATGTGCACCTACCATCGATAACCTCGAGTCT
+
ABDD@CBC@C??@BABBBCCBBCB@BBBCCCC@CCCC>BB?B?BBDCCCCACCC@@;@=@@BB?BBBBBDDDDBC@CBCCC5BB@BBBC>BCCG@CCB@CC:;;;CCJ?AACDBBBC@FFB@B@DCCCCCBC@CCBB?CBBBBCCCDCCCC:;;B?BAB@CC@C?BBCBBFCBD@BBCII<E@CAFCCCC5CCBBB<BCCBBBCC>B@BEFE5BBCCC?B?BC@DBBBABA>B?BBACCC:;;A@CCCBBBCCDDCCCBBB@CBB?B:::?@@<@=A@ABBBBB
@ATNG8:04979:05704
GATGGTAGTGTCATATGAGAGTGTGTACTCATTCGTTTCGGAAGAGACAGGTACGTTAATAGTTAATAGCGTACTTCTTTTTCTTGCTTTCGTGGTATTCTTGCTAGTTACACTAGCCATCCTTACTGCGCTTCGATTGTGTGCGTACTGCTGCAATATTGTTAACGTGAGTCTGTAAAACCTTCTTTTTACGTTTACTCTCGTGTTAAAAATCTGAATTCTTCTAGAGTTCCTGATCTTCTGGGTCTACGCTCGTCGCGCTACCATCGATAACCTCGAGTCT
+
CBCB@CCC@A?CDCCBBDCCCCBDBBBDEGB@?ADDI>CC@C?BBCCCDG@CCBBC@C@B@BC@D?CCCCBBBCC?A@@??0:92;AAA<BCCD@CCC@CD?AABBBC?CCCCBCCC@CCC@C?CCCCCCCC@CCCCABBCCCCBBBCCCCCBBB@DCD?BC?C?CCCBBBBBAAAAAA:A>A;;;;;;*;C@AA=@@BBCCCCCC@CDDD5FCCBB?BGDD@CCCCCBB@B@CCBBBB@BBCC>CAABCCCECBBBCBBBBBC?C@??BAA>B?CCCBBBBB
@ATNG8:04984:05677
GATGGTAGTGATACAGATCAGACACCAGAAGATCAGGAACTCTAGAAGAATTCAGATTTTTAACACGAGAGTAAACGTAAAAAGAATGGTTTTACAAGACTCACGTTTAACAATATTGCAGCAGTACGCACACAATCGAAGCGCAGTAAGGATGGCTAGTGTAACTAGCAAGAATACCACAGAAAGCAATGAAAAAGAAGTACGCTAATTAACTATTAAACGTACCTGTCTCTTCCGAAACGAATGAGTACGATGAGAGAGCTCTCTCTACCATCGATAACCTCGAGTCT
+
CEDC@BBB@@@BB@AAAACCEGDFFAB@A=9549><9<2------73::6:<<=;77773$317;;344<;===5<40/=;;)99,//3:::/;<=:C@@CCCBCDD=C@DC@B<;4<AA@@@BB;<;;9@>>???@@B>??@DDCCD>B<A;<7;AAACCAB>???@?@:??<000,00//;>39//)/7;;77'794:888?37348756575=/66(5294<8:::5558385345/4::49:;@;>@@?877>???ABBA@@@>>AA?@887>::5:8=AA;;;?A
@ATNG8:04989:05718
GATGGTAGATATATGCACGCTCTACCAGAAGATCAGGAACTCTAGAAGAATTCAGATTTTTAACACGAGAGTAAACGTAAAAAGAAGGTTTTACAAGACTCACGTTAACAATATTGCAGCAGTACGCACACAATCGAAGCGCAGTAAGGATGGCTAGTGTAACTAGCAAGAATACCACGAAAGCAAGAAAAAAGAAGTACGCTATTAACTATTAACGTACCTGTCTCTTCCGAAACGAATGAGTACGTGTGACGTACGTGAGCTACCATCGATAACCTCGAGTCT
+
CCAB?BCBBBACCDDDCCBCBBBCC@CCC?CCCC??>??BBCCCBB?BC?B@BAA=;;;;.;;@BBABBCCBBB:@??@@@A2AC?C?BBB9B@A?ACCCCCCBB@B@BB?BDD@CCA@ABBBCCCCCCBBB?BDEE?BAAB@A@B@C@C?@?@CCCDCCC@CAAAAA?CC@>>?<>>BBA=A>>;999999%9@;@?>?CCCBA<A8<<CB:A<AABBB?ABAAACC@C?BBC>CCC@CBBCBBBABABCBBACABCCCABABB=:=000@>>7::>A?A@>>>
@ATNG8:04957:05724
GATGTAGGCGAGAGTGAGACGCAGTACTCATTCGTTTCGGAAGAGACAGGTACGTTAATAGTTAATAGCGTACTTCTTTTTCTTGCTTTCGTGGTATTCTTGCTAGTTACACTAGCCATCCTTACTGCGCTTCGATTGTGTGCGTTCTGCTGCAATATTGTTAACGTGAGTCTTGTAAAACCTTCTTTTTACGTTTACTCTCGTGTTAAAAATCTGAATTCTTCTAGAGTTCCTGATCTTCTGGATATGAGTGACTCGTGCTACCATCGATAACCTCGAGTCT
+
CCBBBCC@CDDBBBBCCCCBBBBCCBBDC@@?@BDD>BB?C@BBBCCCC?BBBCC@D<@@AD@C@ABCCCCB=D?BBCCC3CC?B89919AAB?CCB?A@<>=>BBD?BAAAAAAA>===:?:?AA??>>=<AABC;@@@????B<AA?@????<@@@=@@<@<@@@?AAAAA<AAADD5@<@<====<+=A667077:///=9:=<AABA/A???D=B<>>;>ABC>=><><>A@ABD7;;B=BB???@@@@@@@AA>>>ACD<A:::A??<><>??@@<=<
@ATNG8:04959:05749
GATGGTAGGCGTGTGAGAGTCTGCCCAGAAGATCAGGAACTCTAGAAGAGTTCAGTTTTTTAACACGAGAGTAAACGTAAAAAGAAGGTTTTACAAGACTCACGTTAACAATATTGCAGCAGTACGCACACAATCGAAGCGCTGTAAGGATGGCTAGTGTAATAGCAAGAATACCACGAAAGCAAGAAAAAGAAGTACGCTATTAACTATTAACGTACCTGTCTCTTCCGAAACGAATGAGTACTGCGTCTCACTCTCGCCTACCATCGATAACCTCGAGTCT
+
CCBB@BBD?BBBBBCBCCGBCB;;:26@D?A@>A00)07>@@CCCC:A=CC@AA;;;;;;%<=ABA@@BE:;;;/;C;:;;;(:@;<;A??4?@@=ACBA@@A;;6;>AA>ABB?BBBABCBBCCGDBBCCB@BBBD@CDCCF@@A>AADCC@CCC@@@DD?CBBBC@CC@BCB?D@:::/::9;99988'8<8:B====@BB@C@CCCC@C@CBBBB?BBBB@:949?BCD>DA@>ABBABCB???CABAB>>>BBBBB@D>><>>><?98399?AAA=>AA
@ATNG8:04961:05730
GATGGTAGACATATCGTACTCTCTGTACTCATTCGTTTCGGAAGAGACAGGTACGTTAATAGTTAATAGCGTACTTCTTTTTCTTGCTTTCGTGGTATTCTTGCTAGTTACACTAGCCATCCTTACTGCGCTTCGATTGTGTGCGTACTGCTGCAATATTGTTAACGTGAGTCTTGTAAAACCTTCTTTTTACGTTTACTCTCGTGTTAAAAATCTGAATTCTTCTATAGTTCCTGATCTTCTGGGTGCGCTACAGTCTCTCTACATCGATAACCTCGAGTCT
+
CCCC?BBBBCCBBBBCBCFCCBBBFBCBCE@@?@BBD>BA?B@CCCCCCB?BBBBB>B?BBBB?C?AAADDDC?A:98989.3>6AAAA:ACBB?BBB>AC<99:CBA?CBBB@>?A<AAA=C<AAAAA>>>=A@=>:=A@@@@@??>>>@>>>>;<;;5;=8=<>>>AAA@@@;>DDDD2>6;478889(8@>>>3::;;:;A@@@<AABA.?@@@@<@=BC=@A@A;;;7;7;???@@:>>AD:AA??????@???@@@?AAAACDDA;;7;=@@???A==
@ATNG8:04969:05757
GATGGTAGCGAGCGAGTGTGTATACCAGAAGATCAGGAACTCTAGAAGAATTCAGATTTTTAACACGAGAGTAAACGTAAAAAGAAGGTTTTACAAGACTCACGTTAACAATATTGCAGCAGTACGCACACAATCGAAGCGCAGTAAGGATGGCTAGTGTAACTAGCAAGAATACCACGAAAGCAAGAAAAAGAAGTACGCTATTAACTATTAACGTACCTGTCTCTTCCGAAACGAATGAGTACCTCTCAGACGCTCGTCCTACCATCGATAACCTCGAGTCT
+
@?AB<;<CCCDCBBBCCCB@@AACFBBAA@BBCMDC@A?CBLDAAA=@=6:18>@@ABBB2BAGEDLE:;66>=1:445999(9;7<.599&955.6<@<@AB@@<@>AA=@?@:::B<<@ABB@@@BCCCBACAAA=@AABBA@A?B?BAA=BCDACA=BABBBBBD?BB???>9=:887.77717;;;=.=B?BBBBA@@@A<A>B998;<6;9::9=@@?@@BB;@=@A@9@AA=ACB?????AABBBBCBBA>==00*00;;@098;::5;8=A===A;9
@ATNG8:04973:05759
GATGGTAGGCGTGTGAGAGTCTGCCCAGAAGATCAGGAACTCTAGAAGAATTCATATTTTTAACACGAGAGTAAACGTAAAAAGAAGGTTTTACAAGACTCACGTTTAACAATATTGCAGCAGTACGCACACATCGAAGCGCAGTAAGGATGGCTAGTGTAACTAGCAAGAATACCACGAAGCAAGAAAAAGAAGTACGCTATTAACTATTAACGTACCTGTCTCTTCCGAAACGAATGAGTACACACTCTCATATGACACTACCATCGATTCCGGATAGTCT
+
BC@@<?=@04555555====??;:<397:)////7:4;455/////)/95838---5555$-(-598:9:::::16//////$/8060688.6887;887333333(349:5888*..../5699:7755.//.8884/---,,,4(-(-8>5:=BBBBBE@BB;:>@>9929;<<=BBB>BCA887777'5:1559//.367.515577-5/65;<@<AGD887@=A<9;:189918>989A??999>>:=>AAA>>AA??::4:BBB::8:?C?BBCCCAB
@ATNG8:04974:05754
GATGGTAGTGTCAGTGCGCGTCGTCCAGAAGATCAGGAACTCTAGAAGAATTCAGATTTTTAACACGAGAGTAAACGTAAAAAGAAGGTTTTACAAGACTCACGTTAACAATATTGCAGCAGTACGCACACAATCGAAGCGCAGTAAGGATGGCTAGTGTAACTAGCAAGAATACCACGAAAGCAAGAAAAAGAATTACGCTATTAACTATTAACGTACCTGTCTCTTCCAAACGAATGAGTACGTGTGACGTACGTGAGCTACCATCGATAACCTCGAGTCT
+
DCCC?BBBB;66<ABDCCCCGCCAA?ACC?CJ=;;C@C:;;CCDBB?BC@B?BABBBBCB3B?BBBBCCBBBBA9?9;;@@A0BCAL@CFE=GCB?CCCCCBB::4:;9:6:BC@BBABBBFCBBAA@000A=AACC?BBAAABBB?C?BBB?ABAABCBA>AB??@?<?D@????BB@@>9>9949AB@A/??:?9??CAAAB7;7;A==:>=B?BBC@EBBCBBC=@=@F>BAA>BBAAABAAAA??@BBBB@??CBB??@B@E900@0/)/6;::AB;;;
@ATNG8:04980:05727
GATGGTAGTGTGTCTCTGAGAGTAGTACTCATTCGTTTCGGAAGAGACAGGTACGTTAATAGTTAATAGCGTACTTCTTTTTCTTGCTTTCGTGGTATTCTTGCTAGTTACACTAGCCATCCTTACTGCGCTTCGATTGTGTGCGTACTGCTGCAATATTGTTAACGTGAGTCTTGTAAAACCTTCTTTTTACGTTTACTCTCGGGTTAAAAATCTGAATTCTTCTAGAGTTCCTGATCTTCTGGAGATATCATCAGCGAGCTAATCGATAACCTCGAGTCT
+
BCAB@BCCC@@@@ACCCCCCCCCBBBCCCB@@;@@@@;@B@F@?@@BCBB@BHICCACACCCE@GBFBABFCFBB?BBLJF5BB?BCBI>BBBA?ABB?BC@BBBBBC@BBBCCCAA?@BD?B@CCBBBCBB@BBCE?CCCCBBBCCCCBBBBBBACCC?@@;@<@;;;ABCBB@BAAB@3@,0+0<<<<0>ACDH>CBBBB<;;/;9A??@0@>?BB?B???<?BBBBDD@B?BABCCC?A@C;;;CBCFAA@AA000<<C;;7;AAAAA>A?@@CEF:::
@ATNG8:04982:05742
GATGGTAGCACGAGTCACTCATATCCAGAAGATCAGGAACTCTAGAAGAATTCAGATTTTTAACACGAGAGTAAACGTAAAAAGAAGGTTTTACAAGACTCACGTTTAACAATATTGCAGCAGTACGCACACAATCGAAGCGCAGTAAGGATGGCTAGTGTGACTAGCAAGAATACCACGAAAGCAAGAAAAAGAAGTACGCTATTAACTATTAACGTACCTGTCTCTTCCGAAACGAATGAGTACGATGAGATCTCGTGTGCTACCATCGATAACCTCGAGTCT
+
<><A?BBBB966@>B;@<A@B@@>:7<=@;>AAAAC@C@CCCB@@@=@A>A@@A@::;;;)498=?998<=99>7>?@;@@@+=B@@:?>@7@;:9:FGDBBA;;;.;?CB@DBD?BCB?AAABCC;;;B@@@?@@@D?@@@CCBBB@C?A;;:;CDCCCCCAAAABAA?BB?BBB>BABAA<@?@=AAAA@2>>:;;;>>=>=>=A:==CB=B<@@A;;5;@@@AAB?B>AAC>CBB?BBBBBBCBCBBBBBCAA===888;A@@=A>>>>;;5;188;AA888
@ATNG8:04985:05740
GATAGTCTCAGATAGTCTATAGTACTCATTCGTTTCGGAAGAGACAGGTACGTTAATAGTTAATAGCGTACTTCTTTTTCTTGCTTTCGTGGTATTCTTGCTAGTTACACTAGCCATCCTTACTGCGCTTCGATTGTGTGCGTACTGCTGCAATATTGTTAACGTGAGTCTTGTAAAACCTTCTTTTTACGTTTACTCTCGTGTTAAAAATCTGAATTCTTCTAGAGTTCCTGATCTTCTGGAGATATCATCAGCGAGCTACCATCGATAACCTCGAGTCT
+
CBBBBBBCCC@AACCCCCCBBEGECCDCBABDDH=BB@B@C@AADCC@ABA@C?C8;6::5;266==;;;==:=<?EE5BB>@@DC<@@CB>BB@9@B-00@AAC@BBCBDDFE:;;B=@<@CAAABBB>BBCC?BBBBDDDCBB;;;@@;;6;@@=BC6:69::9@>><A>AABCD9B=@=:;;;;*;?@CC>AACBCBBBHG@CCDD5B@A@@?B=AB>@ACDCCB@C@CCCBCB?A@C?BBB@@@AA;;;BCCCDCCBE?B<;;BAA>@=?AACCBAA
@ATNG8:04989:05739
GATGGTAGGACGAGCGTCTGAGAGGTACTCATCGTTTCGGAAGAGACAGGTACGTTAATAGTTAATAGCGTACTTCTTTTTCTTGCTTTCGTGGTATTCTTGCTAGTTACACTAGCCATCCTTACTGCGCTTCGATTGTGTGCGTACTGCTGCAATATTGTTAACGTGAGTCTTGTAAAAACCTTCTTTTTACGTTTACTCTCGTGTTAAAAATCTGAATTCTTCTAGAGTTCCTGATCTTCTGGGTCTACGCTCGTCGCGCTACCATCGTTAACCTCGAGTCT
+
66A?:==>9@54498445=;;?>B@CCDBB;=:ABB=AA>A?BBBC>CC@CBABEAC@BBBA?BAGBBAB@CB@<A@@=@(5505::@6666A:<<<855.55:==>=@BBCBB??9==B?B?BBCCBA@@<@@AB?AA@;0000////99;;=9===9;;:>9<<@@@?A@A=A;;;;;*;<C;BCCBA0=?;::.99>777/0//)////$/:;55.5.9=299>@@@B?B?A@=99929999,99B9959@999>>?:4433-3999:05057<===<=55
@ATNG8:05003:05151
GATGGTAGAGAGACTGTAGCTCACCCAGAAGATCAGGAACTCTAGAAGAATTCAGATTTTTAACACGAGAGTAAACGTAAAAAGAAGGTTTTACAAGACTCACGTTAACAATATTGCAGCAGTACGCACACAATCGAAGCGCAGTAAGGATGGCTAGTGTAACTAGCAAGAATACCACGAAAGCAAGAAAAAGAAGTACGCTATTAACTATTAACGTACCTGTCTCTTCCGAAACGAATGAGTACTATGTAGAGCTCTATACTACCATCGATAACCTCGAGTCT
+
88::7:;;=====<;<<;;;<///9////4::565:16.6<<;;<@:@?:?@B<>>>>>:):8<:>;?=:?444/5;<<@@@+@@:=166606<>@CCCC?>?;;7;8<<7;<<5::;?BBCCDCCBCBC@@>@BBC@BBBBBAAA?C?A;:5:>;;=<;;8???@AB?CC@ECC577>>>8@A@?AAAAA2@C@=>=???ABC3838>>?8=8<>;:9;=>=<;8;*/(/:;2:::8/44>@@@BBBBBAAA@@:;;BB===@@:>>@@@::6;7;//-8--.
@ATNG8:05004:05157
GATGGTAGTAGTACACTAGTCATACCAGAAGATCAGGAACTCTAGAAGAATTCAGATTTTTAACACGAGAGTAAACGTAAAAAGAAGGTTTTACAAGACTCACGTTAACAATATTGCAGCAGTACGCACACAATCGAAGCGCAGTAAGGATGGCTAGTGTAACTAGCAAGAATACCACGAAAGCAAGAAAAAGAAGTACGCTATTAACTATTAACGTACCTGTCTCTTCCGAAACGAATGAGTACATAGATATACGTATAGCTTCCATCGATAACCTCGAGTCT
+
BB@?>@ABBDCBB=B>>=C?CCABB@D;;;;BCB;;:<?ABCCC@C?@C?C?BBB;;;;;.;?BBBBCBBCCCC;?@A@AAA0@C>C7;;;6;DC@GCDCCCCCC?B@BB?BDD?BBBBBBCDCDDDD???B?BCCC?CBBBBBBB@CACBA?ABBBGCBB?BBBBBC?BB@>>?>AABBB=A?=999999(9@;A:;;AAAAF7;8;@@@<@=A@BBB@ECBBBBB>A>AAA=ACC?AACBBBBDDDBABB@A>>>AAAA>=;>;B:::??@<A=>>>@@@@@
@ATNG8:05009:05121
GATGGTAGCTCACGTACGTCAACGTACTCATTCGTTTCGGAAGAGACAGGTACGTTAATAGTTAATAGCGTACTTCTTTTTCTTGCTTTCGTGGTATTCTTGCTAGTTACTCTAGCCATCCTTACTGCGCTTCGATTGTGTGCGTACTGCTGCAATATTGTTAACGTGAGTCTTGTAAAACCTTCTTTTTACGTTTACTCTCGTGTTAAAAATCTGAATTCTTCTAGAGTTCCTGATCTTCTGGCTCTCGTAGACAGATACTACCATCGATAACCTCGAGTCT
+
8;AA<?B@@;;@;>A955954.5==BCDDDC@CCCC=BB?B=AABBBCD@BBCCD@D@BBBC@B?CCBBABBBB@BBCBB3AA=A99929CBB@BBB?BB<?>ABBC@BAAABBBB?B>A<A7;:?<==>>=A@??;>>@@@AAA@:::BB>>>;>>=<AA7;7;BA>>>@@@;>=>=>2><A:==DDE/A?===5=<===>C>>?=AAAA/>988E=B<??;@BBA@>>:==?===??;?;;*/////:=<::7;;>>>?B;;6:;:<66549-//5;;;;;
@ATNG8:05024:05155
GATGGTAGTATAGAGCTCTACATAGTACTCATTCGTTTCGGAAGAGACAGGTACGTTAATAGTTAATAGCGTACTTCTTTTTCTTGCTTTCGTGGTATTCTTGCCTAGTTACACTAGCCATCCTTACTGCGCTTCGATTGTGTGCGTACTGCTGCAATATTGTTAACGTGAGTCTTGTAAAACCTTCTTTTTACGTTTACTCTCGTGTTAAAAATCTTGAATTCTTCTAGAGTTCCTGATCTTCTGGGTGCGCTACAGTCTCTCTACCATGATAACCTCGAGTCT
+
CACC@DCCCBBCCEFCGCCCA@@B>>>?;@@B@BBDF?CC?B?A:;;BBA@AAA??=??CCCCAF@AB???<8<<8=====+B;48773(333<8=B@<?@,00*/>;>6?@825==A<@@?=A=BBB@;;;=:<<8817===>>===>BB<=;;;5;:=9>@:=:=@>>>>>AA<<<<DD5D;?<=====.=@@AA9@>;;;;;;;;<=@@>,9//,/>7@7AA;@@AA6779@,//99?>;<;<:1///9678///=;<<;;;??:=>@??>8>5::>>=;==
@ATNG8:05034:05120
GATGGTAGAGTATCATGTGTATCTCCAGAAGATCAGGAACTCTAGTAGAATTCAGATTTTTAACACGAGAGTAAACGTAAAAAGAAGGTTTTACAAGACTCACGTTAACAATATTGCAGCAGTACGCACACAATCGAAGCGCAGTAAGGATGGCTAGTGTAACTAGCAAGAATACCACGAAAGCAAGAAAAAGAAGTACGCTATTAACTATTAACGTACCTGTCTCTTCCGAAACGAATGAGTACGTGTGACGTACGTTGAGCTACCATCGATAACCTCGAGTCT
+
BACE@BBBBCBBCEDBBCCDCBBBC@BBD?@@BBA@=@>ABBBDCBBCC>B>AA??????0@?BCCBBBCCCCC;BB;;;;;*;C@E@FEI<D;;:;BBBBCC::8:?BB@BBDDBDAADABBCDCCCBBBD@DCCC>??BCBBBC@C@C;;;;CCCBBBC@CBBBBB?BB=@@C<@@CDD>B>><>A@AA3AA?AAAABBCBA7;7;AAA=A<A@CBB@BCCCBBB@B@BCF>CBB?BBBCCCCCAAABBBCCCCBB?BBBBBBE@C9::BBB?B?BCCCCABB
@ATNG8:05034:05129
GATGGTAGCTATACGTATATCTATGTACTCATTCGTTTCGGAAGAGACAGGTACGTTAATAGTTAATAGCGTACTTCTTTTTCTTGCTTTCGTGGTATTCTTGCTAGTTACACTAGCCTTCCTTACTGCGCTTCGATTGTGTGCGTACTGCTGCAATATTGTTAACGTGAGTCTTGTAAAACCTTCTTTTTACGTTTACTCTCGTGTTAAAAATCTGAATTCTTCTAGAGTTCCTGATCTTCTGGAGATACACATGATACTCTACCATCGATAACCTCGAGTCT
+
;>CD?BBBBA;56<===BCCDC;;9>;5:@BA;AAAI@DC@C?AACDCCB@CBCBB@C@DCCB@FA;;9CB;?;;7:9;;;+;;4:88818<<<7;;=688444;===@?>>BBCBB?B?B?B@CAAAAA@@<?>>>=@@@===AAAAAAA@@@@:==B=AB=@<???@@???D=AA@AA6A:@7;;>>=*:7225(27:;55566;17575(566:;4949;59>9::55052668887:?=><>@@@ABB@???@@AA:;;>>:><;;AAA;>;888AAAB?
@ATNG8:05037:05142
GATGGTAGCGCGACGAGCGTAGACCCAGAAGATCAGGAACTCTAGAAGAATTCAGATTTTTAACACGAGAGTAAACGTAAAAAGAAGGTTTTACAAGACTCACGTTAACAATATTGCAGCAGTACGCACACAATCGAAGCGCAGTAAGGATGGCTAGTGTAACTAGCAAGAATACCACGAAAGTAAGAAAAAGAAGTACGCTATTAACTATTAACGTACCTGTCTCTTCCGAAACGAATGAGTACGATGAGAGAGCTCTCTCTACCATCGATAACCTCGAGTCT
+
:6CD;CBABAB@@@BCDCCABACCC>BBB?BA;;;A?B7;;ACAAB?BB?B?BA@99999(99==@@AABBABE=?>@BBBB1BC?B?BBB9CCA=BCAA@BAAC>@=@B?BBB?BECDFBCCBB@@ABGCC@BB@@6;:@@ABBB@D@CBB?BCCCCCDC?DCCA???BB?BB=6:::::3939.4499:':?=?AB?;?BCCA@<>>@@-0-0;==><@BBBBBB@B?BBB8?9949BAABBDDDAAA??A@A?;;;A@@@>>;>>;;;AC8=7;;>>><<>
@ATNG8:05040:05165
GATGGTAGTCTCAGATAGTCTGATAGTACTCATTCGTTTCGGAAGAGACAGGTACGTTAATAGTTAATAGCGTACTTCTTTTTTCTTTGCGTTTACGTGGTATTCTTGCTAGTTACACTAGCCATCCTTACTGCGCTTCGATTGTGTGCGTACTGCTGCATATTGTTACGTGAGTCTTGTAAAACCTTCTTTTTACGTTTACTCTCTGTTAAAATCTGATTTCTTCTAGTAGTTCCTGATCTTCTGGTATGACTAGTGTACTACTACCATCGATAACCTCGAGTC
+
444439456>:;;;;979;<///9<<<<66555.4:::0558=9<=>>===.5/7//)/)//993;.4444//7//)/9::::$///(-///6(//555(///1661333335.59;555<<.559498;;;;;999555595<;;;<<9/---------669)/5.55533/////)/7:;;&4.4.44444$44444(48899:4454999&555449904/)/:////77)/)/5559;6;;<5:44444:44495445><<56155//://)/)/;:4455
@ATNG8:04998:05210
GATGGTAGCGAGCGAGTGTGTATACCAGAAGATCAGGAACTCTAGAAGAATTCAGATTTTTAACACGAGAGTAAACGTAAAAAGAAGGTTTTACAAGACTCACGTTAACAATATTGCAGCAGTTCGCACACAATCGAAGCGCAGTAAGGATGGCTAGTGTAACTAGCAAGAATACCACGAAAGCAAGAAAAAAGAAGTACGCTATTAACTATTAACGTTCCTGTCTCTTCCGAAACGAATGAGTACAGAGAGTACGATATGTCTACCATCGATAACCTCGAGTCT
+
A<=B<CBBCCCDBCBBBCCCCCCCC@CCC@CCCBBC?B@ACDDCCC???=A@CAC@A@AB0??BELDECBB@?>8@AAABDB3CC@C@CDD;FDDACABBBBDDB=A>@@<@BC?BACCCC@@?@BBCCCBB>BB997;AAABDA@>@@DDC@CDCBBCAB?ACBBBB?BBAC??;=@99947?@>7799:9$::6;><A?:?@<=?<@A@@>A=@@A9?8?@><<?=393:==8?AA?CCBA??@CBBBACAAAAABABBBBB??<@766A::7;=??@@@@@@
@ATNG8:05001:05219
GATGGTAGCACGACACGACGATGTGTACTCTTCGTTTCGGAAGAGACAGGTACGTTAATAGTTAATAGCGTACTTCTTTTTCTTGCTTTCGTGGTATTCTTGCTAGTTACACTAGCCATCCTTACTGCGCTTCGATTGTGTGCGTACTGCTGCAATATTGTTAACGTGAGTCTTGTAAAACCTTCTTTTTACGTTTACTCTCGTGTTAAAATCTGAATTCTTCTAGAGTTCCTAATCTTACTGGGTGTATCAGCGAGTATCTACCATCGATAACCTCGAGTCT
+
@?BE?A@>00///7///<5556=99;A956<:AAB>7CHAB@BCCCCCC@CBABC@CALCCC<@=@@>?@@:59055<<<+<=68777(399=:>@?=>A6485===:CBB?>===:@@@=A<A@?:99???A??A8;;BAAAB===?>>>AAA=>>>;@@=A:>?CBAAA;;88>DDD6=:=;???@@/===??-9577525779+222'2555:5:5==5=A999??;A9>968::,//6;=6=722,,,,,,76=;=88//*////99;6>3:889=888
@ATNG8:05004:05199
GATGGTAGCTATACGTAATCTATGTACTCATTCGTTTCGGAAGAGACAGGTACGTTAATAGTTAATAGCGTACTTCTTTTTCTTGCTTTCGTGGTATTCTTGCTAGTTACACTAGCCATCCTTACTGCGCTTCGATTGTGTGCGTACTGCTGCAATATTGTTAACGTGAGTCTTGTAAAACCTTCTTTTTACTTTTACTCTCGTGTTAAAAATCTGAATTCTTCTAGAGTTCCTGATCTTCTGGAGATATCATCAGCGAGCTACCATCGATAACCTCGAGTCT
+
BBBB@BCCBCBBCDCCCACCCBBBCAAADCC@CCCC?CC@CADBBBCCC@CCCCC@C@BBBD@D@CCCCACBBB>AACCC3CBAC???8?A@A?BAA?AA=??BBCB?CAAACBBB=B@B?C@DA>>>>@@<@=><:>=@A;><=<=BBA@=<==???>>>;>;@BBAACCCC:>>@AD;D=B;@@@@@/???@@2?::::;A>==08888(8>>=?<>=@@8;;@?AAA<A=AAABCB588>=;;;B>>>@@@B??>CBA===5;///9660606=><=>?>
@ATNG8:05008:05183
GATGGTAGTGTCAGTGCGCGTCGTCCAGAAGATCAGGAACTCTAGAAGAATTCAGATTTTTAACACGAGAGTAAACGTAAAAAGAAGGTTTTACAAGACTCACGTTAACAATATTGCAGCAGTACGCACACAATCGAAGCGCAGTAAGGATGGCTAGTGTAACTAGCAAGAATACCACGAAAGCAAGAAAAAGAAGTACGCTATTAACTATTAACGTACCTGTCTCTTCCGAAACGAATGAGTACTGTATCTATGTGTGCGCTACCATCGATAACCTCGAGTCT
+
B>CD?BBCCBBCCBBBCCCCCFCCC@B;;:;BBBBB@B@BBBBCBB?BC@B@A@@99999)9>?A@AACCCAA@8<=;;;;;*:@>B=BBB7BBC@CCCBCCDBA=A?AA>BBB?BBBBCCCCCCCCCCCBB?BBCC?AABCBBA@>B@CAA>ABBDAAAA=ACCCCA?BC?AAA?BBCDD>BBB?AAAAB2AC@F>?;@@A>><>:?>;;7;=AABAA>ABAACAA=@=@BB=BAC?CCBBAABCBBBBBBBABCCBBAA???B=B>>>?>>8<8<>=??@?@
@ATNG8:05008:05208
GATGGTAGTCTCAGATAGTCTATAGTACTCATTCGTTTCGGAAGAGACAGGTACGTTAATAGTTAATAGCGTACTTCTTTTTCTTTGCTTTCGTGGTATTCTTGCTAGTTACACTAGCCATCCTTACTGCGCTTCGATTGTGTGCGTACTGCTGCAATATTGTTAACGTGAGTCTTGTAAAACCTTCTTTTTACGTTTACTCTCGTGTTAAAAATCTGAATTCTTCTAGAGTTCCTGATCTTCTGGAGATATCATCAGCGAGCTACCATCGATAACCTCGAGTCT
+
B@@@?BBBBCCC@@ABBBABACDCCCDBBC999;BBB=DF@B@CECCDEL?@@@00+/398:<7A?BBBAB000>6:7777'///(3;<>698CD@CBB?BC::;BBBB@BBCCBBAA>BBB?B@CDCBAA;;7;ABA?CCBBBCCBDBBBBCCAA?BBC?BCAF?AACBBBHBB=A;;;;.:>C5:;BBA,AA?@@8AABBBBAA@C@DDDD5C:;;C?B?CC@BHBBBBA?A?BBABCD:;;D>BBBBBBCCDBBCCCCCBBCC@C;;;CBB?B?BBA???AA
@ATNG8:05010:05183
GATGGTAGGCGTGTGAGAGTCTGCCCAGAAGATCAGGAACTCTAGAAGAATTCAGATTTTAACACGAGAGTAAACGTAAAAAGTAGGTTTTACAAGACTCACGTTAACAATATTGCAGCAGTACGCACACAATCCGAAGCGCAGTAAGGATGGCTAGTGTAACTAGCAAGAATACCACGAAAGCAAGAAAAGAAGTACGACTATTTAACTATTAACGTACCTGTCTACTTCCGAAACGATGAGTAACGAGAGTCAGAGCAGAGCTACCATCGATAACCTCGAGTCT
+
>:<<9<?D@C966ACBCCD@AA;;9)5@<?ABBBAA=@=AAABBBB?BB5<2:><==??5>=A:95?@?@@@?6=999999'789>3978&7771333;:88892627=9<9;5:<>>>?@C@@??>::::6//)/:7/7597778586?AB@BB@??AAE?B@A@AA>AB?AAA=???AA;AA?99877(57.757<<997565(64587=:>8?>>>>8==>888;;:=:>;;17000/>;/717>:9:=<553733255557::59///:<;69755.753..
@ATNG8:05021:05215
GATGGTAGCGCACACATAGATACAGTACTCATTCGTTTCGGAAGAGACAGGTACGTTAATAGTTAATAGCGTACTTCTTTTTCTTGCTTTCGTGGTATTCTTGCTAGTTACACTAGCCATCCTTACTGCGCTTCGATTGTGTGCGTACTGCTGCAATATTGTTAACGTGAGTCTTGTAAAACCTTCTTTTTACGTTTACTCTCGTGTTAAAAATCTGAATTCTTCTAGAGTTCCTGATCTTCTGGACAGAGTGTGCAGATACTACCATCGATAACCTCGAGTCT
+
BDDC?BCCCCCCCDBBCCDB@@@DCCBBAC;;4<;;;/;A>B>BCDHFAA=BHHCC?B?BCCC?C@CCCCCBCBA=:::::):@9?@AA;@ABB?BBD?CC;;;ACBCACCCCCBCC@CCC;:;:C@@@@@@;?@AA?BAAABCBCDDCBBBBBB@CCC@CC@C>@ACCCCCCDACBBBB;B?D=;;;;;*;BBBF>BBBCCCCA@A5;;;;*;CBCCACACFACDFCCBB?B?BCCCDD>@@BADCCCCCCCBBBBBCCCCC@@<?:;;A@@=@?AABAAABA
@ATNG8:05027:05206
GATGGTAGGCACTGCGCACACATCCCAGAAGATCAGGAACTCTAGAAGAATTCAGATTTTTAACACGAGAGTAAACGTAAAAAGAAGGTTTTACAAGACTCACGTTAACAATATTGCAGCAGTACGCACACAATCGAAGCGCAGTAAGGATGGCTAGTGTAACTAGCAAGAATACCACGTAAGCAAGAAAAAGAAGTACGCTATTAACTATTAACGTACCTGTCTCTTCCGAAACGATGAGTACTATAGACTATCTGAGACTACCATCGATAACCTCGAGTCT
+
@?@@;>=B@@:66<BBCCAAAGGCC>FBC:;;;;AA;B=AABAAAB?BC?B?BAA;;;;;);=AABBAAAA??<697;:995$9;6;.555'59999;5><<=>>9A?BA>AAA=AAAACGBBBCDDDB@A@?AA@B9::FCCCBC?D@DAB>BBBABDAB>ABBB??;>?8>?:7B=4447<;;455==?.?B<A@A@??>??=B=???>9>=>>AA@?BBABBBB?B@BAA<A???AAAAABBBBBB@@@@ABB@??BABBD@B9::A9949=@AACB888
@ATNG8:05028:05216
GATGGTAGATATATGCACGCTCTACCAGAAGATCAGGAACTCTAGAAGAATTCAGATTTTTAACACGAGAGTAAACGTAAAAAGAAGGTTTTACAAGACTCACGTTAACAATATTGCAGCAGTACGCACACAATCGAAGCGCAGTAAGGATGGCTAGTGTAACTAGCAAGAATACCACGAAAGCAAGAAAAAGAAGTACGCTATTAACTATTAACGTACCTGTCTCTTCCGAAACGAATGAGTACATAGATATACGTATAGCTACCATCGATAACCTCGAGTCT
+
228=68;666;===<;;;;;<@==B@CCC8<599==5>69:>??<@;??=@=>><97999$7389:@:;>7338)8<<9444$446:)///&///)////<><:@.4.4=:?CD@CCBABABBBAAACCBBC@CBBB>@@AADCBB?@<@00-0@000@AA=AAA@AA=@@;><B=@?@?B:@@@<@@@@A2AB?BBBBBCB==9=7;;>>=A===@@@>AAAAAAA?B?AAB;A??<???BBBBBBABABBB@>>;;;>@@@AA<A@999//*/6<==@D@@@
@ATNG8:05028:05217
GATGGTAGCACGAGTCACTCATATCAGAAGATCAGGAACTCTAGAAGAATTCAGATTTTTAACACGAGAGTAAACGTAAAAAGAAGGTTTTACAAGACTCACGTTAACAATATTGCAGCAGTACGCACACAATCGAAGCGCAGTAAGGATGGCTAGTGTAACTAGCAAGAATACCACGAAAGCAAGAAAAAGAAGTACGCTATTAACTATTAACGTACCTGTCTCTTCCGAAACGAATGAGTACGATGAGAGAGCTCTCTCTACCATCGATAACCTCGAGTCT
+
9:==:>>CDB?665<<<==>=>===?BC??A@@99.9499=;;;=;>?<A9<@<==>>A+>655:999555<=6==@>>>>+5549.555&5<<=BBBB<@<<@;A=@@=@BB?BBAACCECBB@@@@@AI?A@CC>?@@ABCCC@B?BAA>ACCBBABD@CDBB??<?A?@??;?@AAB>AAA?@AABB2BA<AAA;;;>88078==?>6;6;?BAA>@@?AAAB?A=:::58<<8?==>BCBBC:99AA?968:9;==;;:95778:=>=;A<@@@?><==
@ATNG8:05030:05218
GATGGTAGAGTACAGTGTAGTAGACCAGAAGATCAGGAACTCTAGAAGAATTCAGATTTTTAACACGAGAGTAAACGTAAAAAGAAGGTTTTACAAGACTCACGTTAACATTATTGCAGCAGTACGCACACAATCGAAGCGCAGTAAGGATGGCTAGTGTAACTAGCAAGAATACCACGAAAGCAAGAAAAAGAAGTACGCTATTAACTATTAACGTACCTGTCTCTTCCGAAACGAATGAGTACTGTATCTATGTGTGCGCTACCATCGATAACCTCGAGTCT
+
>@?B>B@CBBB@ABCBCCFDCBBBB@CBD@@AABBB?B>AAAAAAA>AA?B=??A@@@@@.@?BB???BABAAA;>@;;;;;*;@=>@DFD;DEEACCCCCCCBB?B@BCC@CC?BBBBCCCFCCCBBACCB?CBCB?AABBBCCC@C@C@@>@AAABBBC?CBBBBB?AB?AB<8=>===6===7=BCCC3CD?B>>???BAA=A;???B=@<?=A@@<???@@AA?B?BBB>BBB?BBBBBCBBBBABB?999ABCB???AAA=A>>>?==2:5;>@>;888
@ATNG8:05034:05175
GATGGTAGTATATCGCGTCGCTATCCAGAAGATCAGGAACTCTAGAAGAATTCAGATTTTTAACACGAGAGTAAACGTAAAAAGAAGGTTTTACAAGACTCACGTTAACAATATTGCAGCAGTACGCACACAATCGAAGCGCAGTAAGGATGGCTAGTGTAACTAGCAAGAATACCACGAAAGCAAGAAAAAGAAGTACGCTATTAACTATTAACGTACCTGTCTCTTCCGAAACGAATGAGTACGAGAGAGCACACGTGTCTACCATCGATAACCTCGAGTCT
+
BBCC@CCDBBBBCCCDBBBBCCCCE>AAC?CCBBCC@CACCBDDCC?BE?B?CCB?@@@@1@?CBCCCCBAAAB>CCCCCCE5CC@C=AAA7AAA=CBBBBBECC?C?BA@CCD?BBBBBBDCCCCCDCBBB?BBBC?AABABBCC?D@DBB?BCBDBBBC?CBBBBB@BB@AAB@CBCBB<A@@;==<<>.;=:@==>ABB@@<@:=>AA=A<@@CCB?BABBBCB@B?ABD>CBA?BBBCCCCCBBBBABBBB?@@CC>>>AA<A;;;@??;?<@???A===
@ATNG8:05037:05175
GATGGTAGTGTCATATGAGAGTGTGTACTCATTCGTTTCGGAAGAGACAGGTACGTTAATAGTTAATAGCGTACTTCTTTTTCTTGCTTTCGTGGTATTCTTGCTAGTTACACTAGCCATCCTTACTGCGCTTCGATTGTGTGCGTACTGCTGCAATATTGTTAACGTGAGTCTTGTAAAACCTTCTTTTTACGTTTACTCTCGTGTTAAAAATCTGAATTCTTCTAGAGTTCCTGATCTTCTGGTCTACTACACTGTACTCTACCATCGATAACCTCGAGTCT
+
95<<8<<;;;;;=>>>>?<AABB@>@;99=9:5:<<<29:5;59:><6664;59;;5;<<=AB@B@BCCCCC@???BBA@@09;4499;,;==95:<<=<@?AAAAAA@CFDDBBCC?AAB@CACCCC<;;E@C;;;=@@;;;BABAB000=<00*07;:<>,:6:@A@@=@=B?AA@@B6@;?<:::::*:@BAB>CDBBBBBAA@5;;<<*;C@;;:<?CB@BB;;;BC?A?;;;CBA?B@@=AHCCBCCCCBCCIICCBBBA=A@??@;;5;;@;;:::CA
@ATNG8:05038:05179
GATGGTAGGCGTGTGAGAGTCTGCCCAGAAGATCAGGAACTCTAGAAGAATTCAGATTTTTAACACGAGAGTAAACGTAAAAAGAAGGTTTTACAAGACTCACGTTAACAATATTGCAGCAGTACGCACACAATCGAAGCGCAGTAAGGATGGCTAGTGTAACTAGCAAGAATACCACGAAAGCAAGAAAAAGAAGTACGCTATTAACTATTAACGTACCTGTCTCTTCCGAAACGATGAGTACCTCTCAGACGCTCGTCCTACCATCGATAACCTCGAGTCT
+
CCCCACBB?BBCCCCBCCDBCBBBC>CBB@BBBBBB?B?BBCDCCC@CC@B?ABB:::::):@CDCCBB@C999.8@88888(9B;@=BAA6A??<?CCDBBAAA?B???;?@?:>=@@A?>?CC@>>??;=:>>@A<668@AAAA<A<A@B?BBBBBAAC>BA;;??<>=8=??:@@@@@<AAA>?;:;:*:=:>>BBA=;=?;>:>AAA<A<>>AAA<AA@@>??<A<A=>4;000@AA;???BBCCC@@>>>A=>>949<>5;/00@;;8>?AA>>>???
@ATNG8:05044:05193
GATGGTAGTATATCGCGTCGCTATCCAGAAGATCAGGAACTCTAGAAGAATTCAGATTTTTAACACGAGAGTAAACGTTAAAAGAAGGTTTTACAAGACTCACGTTAACAATATTGCAGCAGTACGCACACAATCGAAGCGCAGTAAGGATGGCTAGTGTAACTAGCAAGAATACCACGAAAGCAAGAAAAAGAAGTACGCTATTAACTATTAACGTACCTGTCTCTTCCGAAACGAATGAGTACACATCGTCGTGTCGTGCTACCATCGATAACCTCGAGTCT
+
AAAB>B<BBDGCDCBBCCCCDCBBC?BBD@DDDBBB?B@CCCCCDD@CC@B?BBG;;;;;);=BBCECCCAAAC<@>B7;;;.;D>B?BBA3C<;8<A@BBBCBB?B?@@<@AB?BBBBCCCCDCBA@@BAA=AAAA=A@BAAA??<?=A?@<@AACBBBC@CBBBBC@BB?BCC?A@BDD>@7759CBCC3==:=>>>ADBBB<B:==@@;@=DDCCC?A@BBBCC?B?BBA<A?><>BBBBBBCCCBBBCCCEE?@?AAAABB?BAAACBB@B@@@@>>>B:
@ATNG8:05046:05201
GATGGTAGAGAGAGCTCTCTCATCGTACTCATTCGTTTCGGAAGAGACAGGTACGTTAATAGTTAATAGCGTACTTCTTTTTCTTAGCCTTGCTGTGGTATTCTTGCTAGTTACACTAGCCATCCTTACTGCGCTTCGATTGTGTGCGTACTGCTGCAATATTGTTAACGTGAGTCTTGTAAAAACCTTCTTTTTACGGTTTACTCTCGTGTTAAAAATCTTGAATTCTTCTAGAGTTCCTGATCTTATGGGCAGACTCTCACACGCCTACCATCGATAACCTCGAGTCT
+
;5@@8<BBBED@>>>0///////;9;9A>;@B6>AB@6>@9>5>@=?;:;45<<<<9<5::5;259;;@BBB:53633777$3606//(/(////883;=B>B=>773522+25599;>737>=496@:<66///49<993885996><:;;@AA@;77;<<;??;A<77965288:4625555'5.5.53999(5//(.;.3...3-....38888)7350596:48838577778;A<@@;;--)-,22,2,,-5---58;A<=9598859///;;;4=7/--99--/
@ATNG8:04999:05224
GATGGTAGCTATACGTATATCTATGACTCATTCGTTTCGGAAGAGACAGGTACGTTAATAGTTAATAGCGTACTTCTTTTTCTTGCTTTCGTGGTATTCTTGCTAGTTACACTAGCCATCCTTACTGCGCTTCGATTGTGTGCGTACTGCTGCAATATTGTTAACGTGAGTCTTGTAAAACCTTCTTTTTACGTTTAACTCTCGTGTTAAAATCTTGAATTCTTCTAGAGTTCCTGTATCTTCTGGGATGTGTGCGCAGTGCCTACCATCGATAACCTGAGTCT
+
<<;<8=BBBCCCCBBBCCGCDCCABA@@A;;.;9:4)4<8B?CCCBCCE@CB;;;8;?BACC@C?BBCCAA8::?<BBBB19;6<733(3::96;<<6;@<>?@AAA>??????AA>ABD?>:>>;;;;;;4;>?@9=====>>:;:>>;;886675669;472779555588,228::+7599:;<<</;;756(54999AAAAC>////(///(/;/60:A;@=<;@850568///88643229(,,****,57778553055503...6684:47988563
@ATNG8:05000:05261
GATGGTAGAGTACAGTGTAGTAGACCAGAAGATCAGGAACTCTAGAAGAATTCAGATTTTTAACACGAGAGTAAACGTAAAAAGAAGGTTTTACAAGACTCACGTTAACAATATTGCAGCAGTACGCACACAATCGAAGCGCAGTAAGGATGGCTAGTGTAACTAGCAAGAATACCACGAAAGCAAGAAAAAAGAAGTACGCTATTAACTATTAACGTACCTGTCTCTTCCGAAACGAATGAGTACACACTCTCATATGACACTACCATCGATACTCGAGTAT
+
BCDC@CCBCCBCCCCCCCDDICCBB@BDCACCCC@@<@>@@@CCCC@BD?B?AA@???=?.?9>?BBCAAD:::,9A;;;;;*;B>=?CCC9CCC@CECGCDB@@<@?BC?B@A?ADD?AAGGCBAAADBCC?BBBD?CBBBBBBB?A=A::8:AAACCCB?BAAAAA???;???4::??A;@>=9000000%0>;00/689>>>=A;@>?A=D=AACCC@BBB?@?A?A?BCC=B??<?ACCAABAAAB???A>@@>AABBBBCC>@?A@A;;0/-552,,-
@ATNG8:05016:05259
GATGGTAGTGATACAGATCAGACACCAGAAGATCAGGAACTCTAGAAGAATTCAGATTTTTAACACGAGAGTAAACGTAAAAAGAAGGTTTTACAAGACTCACGTTTAACAATATTGCAGCAGTACGCACACAATCGAAGCGCAGTAAGGATGGCTAGTGTAACTAGCAAGAATACCACGAAAGCAAGAAAAAAGAAGTACGCTATTAACTATTAACGTACCTGTCTCTTCCGAAACGAATGAGTACAGAGAGTACGATATGTCTACCATCGATAACTCGAGTCT
+
?ABC@>=B<A=C?=@@@@@;;AABB@GJG9;;AA>?<@<@@?::497<?7?<??:77788)84>::A>@=8;::5:/0////$/;)/)5;;+;55.59999<<444)46>C?CCC=??BAB@@ACC:::@:;;=AA@C<@@@??>>??D<@;:49@?=>>>?<:99A=?177>@@A7744<;39885////00$095/0/::9585::=:;AA5?4;9?>>:?AA>=<<191898-88717=;<=A==99997978<<;==@<<<98086//6//)//9;<7555
@ATNG8:05019:05251
GATGGTAGCACGACACGACGATGTGTACTCATTCGTTTCGGAAGAGACAGGTACGTTAATAGTTAATAGCGTACTTCTTTTTCTTGCTTTCGTGGTATTCTTGCTAGTTACACTAGCCATCCTTACTGCGCTTCGATTGTGTGCGTACTGCTGCAATATTTGTTAACGTGAGTCTTGTAAAACCTTCTTTTTACGTTTACTCTCGTGTTAAAAATCTGAATTCTTCTAGAGTTCCTGATCTTCTGGAGATACACATGATACTCTACCATCGATACCTCGAGTCT
+
;<<A<<6;5<<>9;;;;556<<:96???=BB?9?:99,59498596?==@>AA??@>A<@??@:==>=;==?9447:8899)336999<18::>8;<A777<@@BB@A>ACCBBBBA;?;=8=<A@@AB@::4:==?5:;=<===;;;>888=;:4;:::/::1::;<>8:8??A888;AA2>9<176666)69<<<,//88789>99688;8+8///50506915579965.3....3795999:>>787755599=888@>=<<;==9;;;;;;A>885775
@ATNG8:05026:05251
GATGGTAGTATATCGCGTCGCTATCCAGAAGATCAGGAACTCTAGAAGAATTCAGATTTTTAACACGAGAGTAAACGTAAAAAGAAGGTTTTACAAGACTCACGTTAACAATATTGCAGCAGTATGCACACAATCGAAGCGCAGTAAGGATGGCTAGTGTAACTAGCAAGAATACCACGAAAGCAAGAAAAAGAAGTACGCTATTAACTATTAACGTACTTGTCTCTTCCGAAACGAATGAGTACATAGATATACGTATAGCTACCATCGATAACCTCGAGTCT
+
><<B@@=BBBBBBBDCCCCABABBB?A@DABBCEBB?B@CCCCCDD@DD@C@BCCBCCCC3C?CBBBBC@A??=6==::;;;';<;<4555&595.5>;@@BCBB?B>@@?BDC?BBCBBCDB;;;BBBBCB@BBBB=;::BDDCB?C@CA@?@BBBCAAA?BBBDCB@CB>::9>A@@BC>BBC?CCDDE2BB?CCBBCC>>><A;@???<A<:;@CBC@BBBB@?=?@BBD>CBB?BBBBBCBBAABCBB?BBABB@@>>>@=7<7888==8==@@@;;;BB
@ATNG8:05027:05269
GATGGTAGCGCACACATAGATACAGTACTCATTCGTTTCGGAAGAGACAGGTACGTTAATAGTTAATAGCGTACTTCTTTTTCTTGCTTTCGTGGTATTCTTGCTAGTTACACTAGCCATCCTTACTGCGCTTCGATTGTGTGCGTACTGCTGCAATATTGTTAACGTGAGTCTTGTAAAACCTTCTTTTTACGTTTACTCTCGTGTTAAAAATCTGAATTCTTCTAGAGTTCCTGATCTTCTGGAGATATCATCAGCGAGCTACCATGATAACCTCGAGTCT
+
?ABB:CC9;6BCCCCDCCCCDDCBBCCCCCBB9ABEE=CA?D@CCCBBBD@CCCCC@C@DDBB?C?CCCDCCCBC?@@@@@0@B@@@@E@CBCC@CBC@CD?CCCBCCACCBBCCDFAFBB?B@CAA@BB;;9;BBC?BCCCCCCCDCBBA@@?@<@BB@CC@C?BBBBBCCCD@BA@@@9A@C?AAAAA0@FCCC>ABDFHICCBB?BHKK5B;;=C@E@CC@CCDDDCC@C@DCCGDD?DBGAGFHDDCCCCCCCCHCCBA>><000000,0,0BBBDBBA
@ATNG8:05034:05264
GATGGTAGATACTCGCTGATACACCCAGAAGATCAGGAACTCTAGAAGAATTCAGATTTTTAACACGAGAGTAAAACGTAAAAAAGAAGGTTTTACAAGACTCACGTTAACAATATTGCAGCAGTACGCACACAATCGAAGCGCAGTAAGGATGGCTAGTGTAACTAGCAAAGAATACCACGAAAAGCAAGAAAAAAGAAGTACGCTATTAACTATTAACGTACCTGTCTCTTCCGAAAACGAATGAGTACTGTATCTATGTGTGCGCTACCATCGATAACCTCGAGTCT
+
CABC?@;:;:;566>>@@C=<?:55)4<<8>>>>=@29055:;;<=8;<4525>@@BBCB1?<>@@?@@>><899+880/////#0/*/)/99+999666655==<:392//)/:>;;;@ABCCCAAAJCBBBA<@@;;6:<;<>>9:6;=ABB@BBA???=?9;=9=788)77/333,373333&3334333333#3727667:8=>8;:755AB;A<;:???;995<<;<6;67889-97817BAABCCCCCBBBBB@?@@???@=99837/--3--(/655589995
@ATNG8:05038:05263
GATGGTAGATACTCGCTGATACACCCAGAAGATCAGGAACTCTAGAAGAATTCAGATTTTTAACACGAGAGTAAACGTAAAAAGAAGGTTTTACAAGACTCACGTTAACAATATTGCAGCAGTACGCACACAATCGAAGCGCAGTAAGGATGGCTAGTGTAACTAGCAAGAATACCACGAAAGCAAGAAAAAGAAGTACGCTATTAACTATTAACGTACCTGTCTCTTCCGAAACGAATGAGTACTACTCTCAGAGACACACTACCATCGATAACCTCGAGTCT
+
BBBB@CCCCCCCDBBBBCCCCCCCC>CBC@CCDDAA?B?CCCAACD?BC?B?BBBBBCCC3C?BBBBCCCABAB=A@@@@@@1AD>C8;;;.;CA?BBBBCDCCB@B@BC?BBB@BBBBBCCCDDCBBBCBB?BBBD?CBBBBBBC@C@CAA>ACDCBBBA?ACCCCC?BB?BBB?BBCBE>BBB?@@@@A2BB@?@@@A===@<@9<=AD<A;??CCC?CCBAACC?C=AAC<BA@>@BBBCBBA@AACDCBBBBBAA=<@@::6:==>@AA=A=BBB=>>>>
@ATNG8:05040:05245
GATGTTAGTATCTGTCTACGAGAGCCAGAAGATCAGGAACTCTAGAAGAATTCAGATTTTTAACACGAGAGTAAACGTAAAAAGAAGGTTTTACAAGACTCACGTTAACAATATTGCAGCAGTACGCACACAATCGAAGCGCAGTAAGGATGGCTAGTGTAACTAGCAAGAATACCACGAAAGCAAGAAAAAAGAAGTACGCTATTAACTATTAACGTACCTGTCTCTTCCGAAACGAATGAGTACACACTCTCATATGACACTACCATCGATAACCTCGAGTCT
+
A==A@8<CB@@@BBCCCCCCCBBAB>@BB?BBBDBB?B898BC@@A9==9=:>C===???1B@BBBBDAAAB@@8><;;;;;*;?;=5999&5=96;A<ACCCCB?B=@@=@AA@BBBCCCCBCCHGBBCBC@BBBB@CCCCCCAA>A?BAB@BCCCCBBD@DBCCCB?BB@BBB999BCC<@<=999::::%:?;>BBBC=>>><?:667<1;5;>ACC?AAAAA@A>B>BBE>CAB>???BBBCBCBBBBBEB??=C000>>;;:?BBBA@A?B?BBBBB?;;
@ATNG8:05012:05272
GATGGTAGAGTACAGTGTAGTAGACCAGAAGATCAGGAACTCTAGAAGAATTCAGATTTTTAACACGAGAGTAAACGTAAAAGAAGGTTTTACAAGACTCACGTTAACAATATTGCAGCAGTACGCACACAATCGAAGCGCAGTAAGGATGGCTAGTGTAACTAGCAAGAATACCACGAAAGCAAGAAAAAAGAAGTACGCTATTAACTATTAACGTACCTGTCTCTTCCGAAACGAATGAGTACTATAGACTATCTGAGACTACCATCGATAACCTCGAGTCT
+
;>BB;66>BC><=666=@?>=CB9946BB:>BCCBB=A5;;;:;5B>?C@D999:8:???.;/377733;9777.77:595&9=2516@@0>AA7@@<999;@A=B=AA=AAA8::AABBCCCCBBBBBDEACBBC?A@:::????BAEDD@BBCDBBCC?CCGCBB?BB?AA@:@>==;7<=>999::99%9<977279:>>><><?>?>8>:<;@@@>?@@@A@B?C?ABB<A@?=?===BBB987B=88?@@BCCCCBBB8808<;;8878@?>=>B@=:5
@ATNG8:05013:05279
GATGGTAGCGCATATCAGCGCAGCCCAGAAGATCAGGAACTCTAGAAGAATTCAGATTTTTAACACGAGAGTAACGTAAAAAGAAGGTTTTACAAGACTCACGTTAACAATATTGCAGCAGTACGCACACAATCGAAGCGCAGTAAGGATGGCTAGTGTAACTAGCAAGAATACCACGAAAGCAAGAAAAAGAAGTACGCTATTAACTATTAACGTACCTGTCTCTTCCGAAACGAATGAGTACGATGAGATCTCGTGTGCTACCATCGATAACCTCGAGTCT
+
BBCD@D@@@ECDDCCCCCBBBBABA>BDHADBBBBB?B@DDCCACC@CB>A=@ACA@@@@1@@CCKCGGCCCB?BCAAABB2AC?C=BBB7B@A>ACGCCDCBB@B@BB@BCC@CCBBBCCCBBBCBBCAA?ADDE?BBBCDCCC@C?CA@?@CCDFC@@>ACFCBA?CC?CCC>BBBBA=A>>8=?@@?2BC@BBBBCBBBB?B?BBBB?A<ADCDC@BBCCBDDAE@AAA>ACC@BACCCCCCCBBBBBAAAA@BB@B?AAA=D<=>>@?5:6:<=AA===
@ATNG8:05015:05290
GATGGTAGATACTCGCTGATACACCCAGAAGATCAGGAACTCTAGAAGAATTCAGATTTTTAACACGAGAGTAAACGTAAAAAGAAGGTTTTACAAGACTCACGTTAACAATATTGCAGCAGTACGCACACAATCGAAGCGCAGTAAGGATGGCTAGTGTAACTAGCAAGAATACCACGAAAGCAAGAAAAAGAAGTACGCTATTAACTATTAACGTACCTGTCTCTTCCGAAACGAATGAGTACACACTCTCATATGACACTACCATCGATAACCTCGAGTCT
+
BCCB?BBBBBBBBB;@??@A;;:BB=B@@;@B@A@@?C=::9A<<;7;<0807;;78773$33:;;:??;///;5;6===<<,>@;@:?;;0;CB<A;99BB>@B;?;@A6:;A@CCB@ACA<<;CB=<?:;79@@B<@?BBDDCC?C@C@@=@@?@CC>?=?AABBB@BB=@A?188==>8777/77878'3>4=588>>88<8<;552:99399A<<9<;;;?:><><AAB<AAA?AA>>>BBAABAAA@BB@>;@?==CCCC@A977<77/86=<>@B=88
@ATNG8:05016:05277
GATGTAGTGTCATATGAGAGTGTGTACTCATTCGTTTCGGAAGAGACAGGTACGTTAATAGTTAATAGCTTACTTCTTTTTCTTGCTTTCGTGGTATTCTTGCTAGTTACACTAGCCATCCTTACTGCGCTTCGATTGTGTGCGTACTGCTGCAATATTGTTAACGTGAGTCTTGTAAAACCTTCTTTTTACGTTTACTCTCGTGTTAAAAATCTGAATTCTTCTAGAGTTCCTGATCTTCTGGACGACGCGCACTTGACACTACCATCGATAACCTCGAGTCT
+
///////9799556;<<<=CABACC;::BAB=?;@C>C@;?:=666;>>8>=<<<8<8;;44.5.5;:::6554.4:;<<+==<==>@6=B;;64::54/,/99>/0+/=:;AAAA7@BB>B@AAAAAAAA>ACFG998???>?>=::;;///<)//<1666>=A==;=///8/35899.@07.5/575'55533'..96333>>:5>AAA*99733(/(/7377/52575:5999>9A6>>>:==>>::;>>BBB<??>;;7<<7///6:;;6<7@?:::==8
@ATNG8:05017:05311
GATGGTAGCGCACACATAGATACAGTACTCATTCGTTTCGGAAGAGACAGGTACGTTTAATAGTTAATAGCGTACTTCTTTTTCTTGCTTTCGTGGTATTCTTGCTAGTTACACTAGCCATCCTTACTGCGCTTCGATTGTGTGCGTACTGCTGCAATATTGTTAACGTGAGTCTTGTAAAACCTTCTTTTTACGTTTACTCTCGTGTTAAAAATCTGAATTCTTCTAGAGTTCCTGATCTTCTGGACGACGCGCACTGACACTACCATCGATAACCTCGAGTCT
+
=8;=7;;@@CBBAAABBBBA@@@==@9977/0)/77:1:<7<5;=9;66<5:BC;99)48<=>B@C@CCBAB00/:488;;;)//)48990:>>@=ABF>BB7;;;>?B9@AA@CCCC@CBB?B=AACCCC;;7;;;;>B<<;A@BBC;;::99CC?@???::69?BACDBBBBC?BABBB9A=B?;;;<;*;@BBI8<;BABABBAA;@@@@,@>?<<+0+0>+00>>>@B?B@BCCBBB?A@A@CCBBCCCBAA;;;BAA@A@@?B;;;BBD?B?CBBBBBBB
@ATNG8:05025:05282
GATGGTAGAGTACAGTGTAGTAGACCAGAAGATCAGGAACTCTAGAAGAATTCAGATTTTTAACACGAGAGTAAACGTAAAAAGAAGGTTTTACAAGACTCACGTTAACAATATTGCAGCAGTACGCACACAATCGAAGCGCAGTAAGGATGGCTAGTGTAACTAGCAAGAATACCACGAAAGCAAGAAAAAAGAAGTACGCTATTAACTATTAACGTACCTGTCTCTTCCGAAACGAATGAGTACACATCGTCGTGTCGTGCTACCATCGATAACCTCGAGTCT
+
?;>@7;=BCDCCEABABBDEEBB@@=@BB?BBBBBB?A?@ACDCCC@??=?A@@@?====.=<@BCBBBCBAA@<@ABBCCC5@@=A?CCC9CAA?ACCCCCBBB?B?BC@CED@BABACCCCCCCCCBBBB?BCFD>AABBBBCC?A?A::::BCCDCBB?BDDBBA?BC?:9:5::CCG>A>=999999:%:>98?8>C;B@@<@<><??<?<@ADBB?BC???BC>A>@CD>DBB>BBCCBBBCCABBBBCCBCBBABBAABB?B???BCB?B?BAA===BA
@ATNG8:05026:05282
GATGGTAGTATCTGTCTACGAGAGCCAGAAGATCAGGAACTCTAGACGAATTCAGATTTTTAACACGAGAGTAATCGTAAAAAGAAGGTTTTACAAGACTCACGTTAACAATATTGCAGCAGTACGCACACAATCGAAGCGCAGTAAGGATGGCTAGTGTAACTAGCAAGAATACCACGAAAGCAAGAAAAAGAAGTACGCTATTAACTATTAACGTACCTGTCTCTTCCGAAACGAATGAGTACGTGTGACGTACGTGAGCTACCTTCGATAACCTCGAGTCT
+
BDBC@DBCBCBCCFFDDDCBAABBC@CCC?CBCC??>@>AACBBBBC@@??????89999):6>>>CDCBBBB?BCDBBBBB1BB>B?BCC9B@@<@@@@BBC@@<=<@@<@@@;@C<<ABBCCCCBAACCC@CCCC?BBCCAA@C@DACBB?BBBCCCDC?BAABCB?BA>BBC=?>@>>3?<=999999.:A?BAAACCBBB?B>AACB<A<@@CBB?AA;;:AA?B?BAC>DCD?AABCBBBCBBBCBBBCAABABBBBBBA>A<>>AAB=A=@CCDCAAA
@ATNG8:05030:05308
GATGGTAGCGCACACATAGATACAGTACTCATTCGTTTCGGAAGAGACAGGTACGTTAATAGTTAATAGCGTACTTCTTTTTCTTGCTTTCGTGGTATTCTTGCTAGTTACACTAGCCATCCTTACTGCGCTTCGATTGTGTGCGTACTGCTGCAATATTGTTAACGTGAGTCTTGTAAAACCTTCTTTTTACGTTTACTCTCGTGTTAAAAATCTGAATTCTTCTAGAGTTCCTGATCTTCTGGGTCTCTCTCTCACGCACTACATCGATAACCTCGAGTCT
+
B=>E@BBAA?BBBBBCCECCCCCBCCCECB;;7;AAA<BC@D@CCCCEDC@@ABBB?C@CCCC?C@CCCBBCCBB=>>?>?0@A=@@@B>BBCC?BCC?BB7;;@CCJEGCBBDCCC?A@D@E@CCCCCAAB>BCCC@CCCCCCCCCCDCCCBBB>ABC@BC@C@AAACBFCCC@DCCDD=D?C>BCDDD5BBDCK;=;CCCCDBBB@DGGD3CCCCC@IGCC@CCCBCBC@C?AADCCC?BBCC>CCCBB@@@A@@@@@@A@@@CDAAA;;8:?CCCCCBAB
@ATNG8:05036:05307
GATGGTAGAGAGACTGTAGCGCACCCAGAAGATCAGGAACTCTAGAAGAATTCAGATTTTTAACACGAGAGTAAACGTAAAAAGAAGGTTTTACAAGACTCACGTTAACAATATTGCAGCAGTACGCACACAATCGAAGCGCAGTAAGGATGGCTAGTGTAACTAGCAAGAATACCACGAAAGCAAGAAAAAGAAGTACGCTATTAACTATTAACGTACCTGTCTCTTCCGAAACGAATGAGTACGTGTGCGACGTGTCTCCTACCATCGATAACCTCGAGTCT
+
BA@@=ABBBCCCB@@ABBCCCEBBB=BBC@CCCCBB?B>??BCCBB@BC>A>ABBBCCCC2C?CABBDBBB@??8@@ABDCC3B@=@=BBB:BBB?BCCCCCCCD@B?BB>BFF@DCBBBBCCCCCBBBBBD@CCBB<@@BBBBBB>C?CAA>ABCCBADC?CCB@@@?BD?AAD<??CBF>BBB?AA@@@2@D@B>>>CAA@>9>;A@@@<?<?@BBB?BC?@?CC>A>ABD>BBB@BBBBBBBBBBAAABBB>???@@@;>>E<>778A==8=8<>>??>>>
@ATNG8:05038:05288
GATGGTAGCGCACACATAGATACAGTACTCATCGTTTCGGAAGAGACAGGTACGTTAATAGTTAATAGCGTACTTCTTTTTCTTGCTTTCGTGGTATTCTTGCTAGTTACACTAGCCATCCTTACTGCGCTTCGATTGTGTGCGTACTGCTGCAATATTGTTAACGTGAGTCTTGTAAAACCTTCTTTTTACGTTTACTCTCGTGTTAAAAATCTGAATTCTTCTAGAGTTCCTGATCTTCTGGTAGAGCGTGCATATATCTACCATCGATAACCTCGAGTCT
+
@?<=9=CBDCCCCBBCCCCBBCBBBBBBBBBFCCCC=CC@D@CCCCCCEAHCBCB@B?BCBB@B@CDCCCCCBD>@@DDE3?A?ABBB=BABB@CCB?BBACCCCDHACCCCCCDE@CBB@C@CCCCBAAB@CBCC?BBGBABBBCCAA@BBBD@BBC@CG@G@AA@BA@ABB>BGDIF=E@B>BBBAB0BCDCK?ECAAACCCCC@CFFE5BB@CBAGACB@CCCBBBB<@=@AAAA@7<;C=BABBBBCCBCKCAAA@@@A@<@0..8..*.08>@@A::9
@ATNG8:04999:05350
GATGGTAGTATCTGCACACTCTGTCCAGAAGATCAGGAACTCTAGAAGAATTCAGATTTTTAACACGAGAGTAAACGTAAAAAGAAGGTTTTACAAGACTCACGTTAACAATATTGCAGCAGTACGCACACAATCGAAGCGCAGTAAGGATGGCTAGTGTAACTAGCAAGAATACCACGAAGCAAGAAAAAGAAGTACGCTATTAACTATTAACGTACCTGTCTCTTCCGAAACGAATGAGTACTACTCTCAGAGACACACTAATCGATAACCTCGAGTCT
+
;5DF7;;@>:45555@ACBCCC@CC@CCBADDA@AC@C=@@B;;;A>@@=@=0000////$/)/66::333333)3345>>>*66268===0>;;;?<AAACBCA;@;00+0;=+00@A@AA<;A?==>9:9.4C>A=BA@?AAAA=A?A;;8;BBBBCAC>BBBAAC=??9>>?9;;00,0=>9::;;;,;A:?<>CAA>==:><??BB=C<==A;;5;BB::9A?A;@@@9@9879BBECCAABCCBBBA@???9::=@@@=A898??:>=@@@>>>?B
@ATNG8:05001:05343
GATGGTAGTACATGATAGACGACACCAGAAGATCAGGAACTCTAGAAGAATTCAGATTTTTAACACGAGAGTAAACGTAAAAAGAAGGTTTTACAAGACTCACGTTAACAATATTGCAGCAGTACGCACACAATCGAAGCGCAGTAAGGATGGCTAGTGTAACTAGCAAGAATACCACGAAAGCAAGAAAAAGAAGTACGCTATTATCTATTAACGTACCTGTCTCTTCCGAAACGAATGAGTACGATGAGATCTCGTGTGCTACCATCGATAACCTCGAGTCT
+
<<<C@BBBBBCCBBBCCCDC;;;BB@CCD@GCCC;;8;?BBCECCC@BC?C?BAB@B@@@1@?BBCBA;:;BBB=CCCCCCC5CB?B<@@@7@;;9;ECCCCCBB@B?CC@BBB@CCCBABBBC@@@CAAACACBBB?B;;;CDDC@CAGCB@BCCCCBCC@CCCAAA?CB@CCC=??A@@:AAA=BBBBB2??>?AACCBBAA>A@@@?;5:4;>@@=<?@@@@A@8=8;:;3;@C<@@AAADD@@@>>>@::9>>:::@?@?;6<///===7@<@AAAABB?
@ATNG8:05002:05360
GATGGTAGAGAGACTGTAGCGCACCCAGAAGATCAGGAACTCTAGAAGAATTCAGATTTTTAACACGAGAGTAAACGTAAAGAGAAGGTTTTACAAGACTCACGTTAACAATATTGCAGCATTACGCACACAATCGAAGCGCAGTAAGGATGGCTAGTGTAACTAGCAAGAATACCACGAAAGCAAGAAAAAGAAGTACGCTATTAACTATTAACGTACCTGTCTCTTCCGAAACGAATGAGTACTATGTAGAGCTCTATACTACCATCGATAACCTCGAGTCT
+
CBAA896ABBBBCCBBBCEGCCCCC?CBB@CEDDCD@C:;:C::5=9==9=7><>97887$34<78=<<:;:;?9739>>69A==9?4;;:*:AA?BBCCCCCDD@C@CD@CEEACCCCCCCACCDBB;;;B?BDCC?@BCBBBCC?B?BCC?BBBCCB@@<@;000>68>5::B>B<B@B;AAE>==B@A3@A?AAA@ABA999:?ABBD<?=?BBBB?BCC?>??<??@AE;?AA=@>>=000:::<B@B@??BBCCCCCA@@<?:9:ABB?B?B@@==0//
@ATNG8:05004:05362
GATGGTAGACATATCGTACTCTCTGTACTCATTCGTTCGGAAGAGACAGGTACGTTAATAGTTAATAGCGTACTTCTTTTCTTGCTTCGTGGTATTCTTGCTAGTTACACTAGCCATTCTTACTGCGCTTCGATTGTGTGCGTACTGCTGCAATATTGTTAACGTGAGTCTTGTAAAAACCTTCTTTTTACGTTTTACTCTCGTGTAAAAATCTGAATTCTTTCTAGAGTTCCTGATCTTCTGGTGAGATATGCGATGCTACCATCGATAACCTCGAGTCT
+
:>5926=>=>>@CCCBAACBCBCBB=<<:@00)000)/:7;7BBBCCCC?@@A::5:397>?4?:=>;>>:=;A;9:::47@<A9997;>?098/9;>*//668;3<?<;888=8;;5;;188====>=0868806<=>@=><;;BA?>>::4;==9>?5;5;>?>@>>;;7::BBBB/=4:488889(/;////'////3//5522252'25555273555.7;==8>>6;/./;8??7<;K>==>@????@@@@;;;>>=8=???ABB<A<AAAA>>>C
@ATNG8:05005:05338
GATGGTAGCGCACACATAGATACAGTACTCATTCGTTTCGGAAGAGACAGGTACGTTAATAGTTAATAGCGTACTTCTTTTTCTTGCTTTCGTGGTATTCTTGCTAGTTACACTAGCCATCCTTACTGCGCTTCGATTGTGTGCGTACTGCTGCAATATTGTTAACGTGAGTCTTGTAAAACCTTCTTTTTACGTTTACTCTCGTGTTAAAAATCTGAATTCTTCTAGAGTTCCTGATCTTCTGGACGACGCGCACTGACACTACCATCGATAACCTCGAGTCT
+
BDBB@BBBBCCBBBAABEECBBBBCCCCCB@@=@BBB=CC@CACCCCDEC?BBCCC@C?BBBB@D@DBBBBABCC?BBCEC5BB@CBCG?CBBB@CCCACC;;;CCDC?CCDCCCBC@BBC@B@CCCCCCBB?BCAA?BBCCCCBBDDBBACCCC?BCC@CC?B?BBCBCCCCC>@@@@@7@=A<;;;;;*;BCCC=A@CDFCIBAA4;;;;*;CABC?A?AF@CDCCCCC?C@DDCCBB?BBB@DD:;:AAC@@A@ACCCCCCC@D;;;BBC@C@BBCDF???
@ATNG8:05006:05330
GATGGTAGCTCGCTGATGATATCTCCAGAAGATCAGGAACTCTAGAAGAATTCAGATTTTTAACACGAGAGTAAACGTAAAAAGAAGGTTTTACAAGACTCACGTTAACAATATTGCAGCAGTACGCACACAATCGAAGCGCAGTAAGGATGGCTAGTGTAACTAGCAAGAATACCACGAAAGCAAGAAAAAGAAGTACGCTATTAACTATTAACGTACCTGTCTCTTCCGAAACGAATGAGTACATAGATATACGTATAGCTACCATCGATAACCTCGAGTCT
+
@@<B?C?AAA?CCCCBBBDDCCCCC@BBB@BBBB@A?@@BBDCCCB@DD?C?DDCDDCCC2C?CCCBAACCCCC>CA@@>>>,=A=B5<;<6;BB@BAAACBJCB@C@BB?CBB@BECBCCCDBBBBBBCCC@BBCC?BBBBBBBC?B?CCC?CCCCCAAA?ACCCBB@>=<?BC?BBBBB8=>=8=>@@@2=B=D>==ABB??;?;>>@@<@<A@BBC?ABAAABB?C@BBB>BBB?BCCBBBBBCBCBB?AAAA@>>@@AA@A=@677?>>8=:=AA@@677
@ATNG8:05007:05348
GATGGTAGTGTGTCTCTGAGAGTAGTACTCATTCGTTTCGGATGAGACAGGTACGTTAATAGTTAATAGCGTACTTCTTTTTCTTGCTTTTCGTGGTATTCTTGCTAGTTACACTAGCCATCCTTACTGCGCTTCGATTGTGTGCGTACTGCTGCAATATTGTTAACGTGAGTCTTGTAAAACCTTCTTTTTACGTTTACTCTCGTGTTAAAAATCTGAATTCTTCTAGAAGTTCCTGATCTTCTGGGATGTGTGCGCAGTGCCCTACCATCGATAACCTCGAGTCT
+
----06///99455<55/9///9///?===6909:::(5/1777//-6660,,---(-(-7;;8<590/0/799?466@@@+;:394555&44555<@?7<<155////)/;:://5:5:9:9=066=<<:;;7;;==8=<<<://///--577//)//94:<:>8::///77/5.55555&549.55555$5::=@6<;===666;<49999$559994949:55544939:5:7<555::5:455)5555>=>=665<<;;;4;<@86665=<;7<7<<<544;9
@ATNG8:05008:05320
GATGGTAGGACGAGCGTCTGAGAGGTACTCATTCGTTTCGGAAGAGACAGGTACGTTAATAGTTAATAGCGTACTTCTTTTTCTTGCTTTCGTGGTATTCTTGCTAGTTACACTAGCCATCCTTACTGCGCTTCGATTGTGTGCGTACTGCTGCAATATTGTTAACGTGAGTCTTGTAAAACCTTCTTTTTACGTTTACTCTCGTGTTAAAAATCTGAATGCTTCTAGAGTTCCTGATCTTCTGGTGTCGTCTATCATGTACTACCATCGATAACCTCGAGTCT
+
BBCC@CBB@B@@@BBBCCA@ACDD@BBBBCBC?BBDG=CC?B?CCCCCCC?BBCCCAC@BCCC@C@CCDCBBBCC@@@???0@@<ABBG=BBCCACEDACB>@@@BBB@BDCDBBDD@CBB?B@DCCCBAAB@ABCC>A@CCDBBBCCCCCCBAB?BBB@BB?B?CBBBDFHBC@BBEEC:C@C=?@?@?0@DCCD=AACHGCCA@@@EDDD5BBCCD@BBBC@CCCCCCD>A>@DCCCA?CCC?BBBBCBAAACCCABBBCBBB@B899C??=>?BBBCDAAA
@ATNG8:05015:05341
GATGGTAGTGATACAGATCAGACACCAGAAGATCAGGAACTCTATAAGAATTCAGATTTTTAACACGAGAGTAAACGTAAAAAGAAGGTTTTACAAGACTCACGTTAACAATATTGCAGCAGTACGCACACAATCGAAGCGCAGTAAGGATGGCTAGTGTAACTAGCAAGAATACCACGAAAAGCAAGAAAAAAGAAAGTACGCTATTAACTATTAACGTACTTGTCTCTTCCGAAAACGAATGAGTACTGCGTCTCACTCTCGCCTACCATCGATAACCTCGAGTCT
+
;:BC<;<<00///9=?>CCCCI>=B:=BC?CBBBBC:C;???BBCB?CC?C?ABCCCCCC3B?BB??>A@?@AA<>>@CCCB3@@>@:BFG9FHH?BCBCCCBBB@B@BB>AAD@DAAABBCCBBBCBBDDC@CDCC@BAA??ADB>B@C;;6;AA999?@?BBDFBB?90,/;8(//////&/671777777#733(277::9998,2.2669,2,2588:>::999382867777*7;>8>@B898<?@@?@BA=>9?@??@@?CCC@B988>AA>A>A@ABA:::
@ATNG8:05018:05343
GATGGTAGAGAGACTGTAGCGCACCCAGAAGATCAGGAACTCTAGAAGAATTCAGATTTTTAACACAAGAGTAAACGTAAAAAGAAGGTTTTACAAGACTCACGTTAACAATATTGCGGCAGTACGCACACAATCGAAGCGCAGTAAGGATGGCTAGTGTAACTAGCAAGAATACCACGAAAGCAAGAAAAAGAAGTACGCTATTAACTACTAACGTACCTGTCTCTTCCGAAACGAATGATTACGTGTGCGACGTGTCTCCTACCATCGATAACCTCGAGTCT
+
CCCC?CBBBBBDCCCCDBBBEDCCC>CCC@CBBAAB?B?BBBBBCC?CC?C?BBBCBBBB3B@BBBB?BBBBBC>CBBBBA?1@A;?5<<=(77?<B?AB????A=A9@@=;=<;>>@<@AAD>>>C?;;;=9<>AA8>>>@A;7=<A;A?B@CCCCBBAB@DDBBBC@BBABCC@BBBFC=B@?;:;;;;*94.5>><==BB=?B>BBBAAA?BBBBD<??A@@@@<A;@??6<;;5;<;C?CCDCB;;;@@@;;;BCAC?BAA=A:99@::6:?BCDBBBBB
@ATNG8:05020:05347
GATGGTAGGCGTGTGAGAGTCTGCCCAGAAGATCAGGAACTCTAGAAGAATTCAGATTTTAACACGAGAGTAAACGTAAAAAGAAGGTTTTACAAGACTCACGTTAACAATATTGCAGCAGTACGCACACAATCGAAGCGCAGTAAGGATGGCTAGTGTAACTAGCAAGAATACCACGAAAGCAAGAAAAAGAAGTACGCTATTAACTATAACGTACCTGTCTCTTCCGAAACGAATGAGTACGATGAGATCTCGTGTGCTACCATCGATAACCTCGAGTCT
+
88::<?00+94449;9:A;?;A==@7;??7;<;<;;25.55<=59999;4;2;@?9:::-9:<=;:>988?;=9;=;;;;;,7817/777&79=:=>?@>;;::*0*/7./.216898676977799:<9;;@8:;=@@===?==8=8=<?3:9?>>>AA;?;5277,33,399,33373(37;18;===+:;6;;8<52555/2(-----28876725558889594988,3//(/--7-//6666732222:999977222(----5-.(2/75:=9988
@ATNG8:05022:05356
GATGGTAGCTCACGTACGTCACACGTACTCATTCGTTTCGGAAGAGACAGGTACGTTAATAGTTAATAGCGTACTTCTTTTTTCTTGCTTTCGTGGTATTCTTGCTAGTTACACTAGCCATCCTTACTGCGCTTCGATTGTGTGCGTACTGCTGCAATATTGTTAACGTGAGTCTTGTAAAACCTTCTTTTTTACGTTTACTCTCGTGTTAAAAATCTGAATTCTTCTAGAGTTCCTGATCTTCTGGACGACGCGCACTGACACTACCATCGATAACCTCGAGTCT
+
@@BD?BBCCDDBBBBDBCBCCBBBCDCCBBBC>B:::.;B=A=BCCCDBB?BCCAA?B@AAAA>B?BDFCCCCBA=AA@A@A(@B?BBBD>BBAA?BCA=AA000=???:@ABAB@AA=@==5;7;@BBB??@<A=;:3;9=677;=@???AA==><???>DD;?;@AAA???AE:==>@?2>;><??AAAA);9---)------7335+2222$2555=6=5995:::93//)//5655::,//>49966:>>>A;;;?BAA>::;5:///7771777;:@>=>@
@ATNG8:05025:05369
GATGGTAGATATATGCACGCTCTACCAGAAGATCAGGAACTCTAGAAGAATTCAGATTTTTAACACGAGAGTAAACGTAAAAAGAAGGTTTTACAAGACTCACGTTAACAATATTGCAGCAGTACGCACACAATCGAAGCGCAGTAAGGATGGCTAGTGTAACTAGCAAGAATACCACGAAAGCAAGAAAAAAGAAGTACGCTATTAACTATTAACGTACCTGTCTCTTCCGAAACGAATGAGTACTACTCTCAGAGACACACTACCATCGATAACCTCGAGTCT
+
BCCC?BBB@@BCCBBBCCBBBCBDDACBC@B@@@@@=A=@@@A@@@?AA5:4:@@ABCCD3B?BBF::9BBBBD;>>;;;;;);@=?;@@@4@BB?BCBCDCBBA@B?;;7<BB?BBCCBBBBCC;;;CBCB@BBBC?AABCCCBB@C?B;;:;BBBCCEF@@@@?BB?BB@AAA<??CCC=@8930;;;:;%;=:00/:==ABA:<:<>>@9@;=>@??<?BBBBBB=@;??=6=@@<ABBBBBBBCBCBBBBB???A>::>>AB=@888>::4;5;<===888
@ATNG8:05029:05322
GATGGTAGTCTCAGATAGTCTATAGTACTCATTCGTTTCGGAAGAGACAGGTACGTTAATAGTTAATAGGCGTACTTCTTTTTCTTGCTTTCGTGGTATTCTTGCTAGTTACACTAGCCATCCTTACTGCGCTTCGATTGTGTGCGTACTGCTGCAATATTGTTAACGTGAGTCTTGTAAAACCTCTTTTTACGTTTACTCTCGTGTTAAAAATCTGAATTCTTCTAGAGTTCCTGATCTTCATGGAGATATCATCAGCGAGCTACCATCGATACCTCGAGTCT
+
=4955:<><;;;<<<666666==;;<>;;;6505@>;89:49=B;66CBB=B@@:;296@:::7@*0//)/:799;544444$44.4:<>7=<<95;//,/:5;<@<;;8<;55/:::,//<7;499=;;;:<5:999:>9555==44554977550---(--(-(//55<<<99495555&5.559999(55555)559556999:49999$4////)/5;;7//6<5555:7::::881///72779955994@>>:<<<<===9=6//<///7999:=;//
@ATNG8:05033:05366
GATGGTAGGCGAGAGTGAGACGCAGTACTCATTCGTTTCGGAAGAGACAGGTACGTTAATAGTTAATAGCGTACTTCTTTTTCTTGCTTTCGTGGTATTCTTGCTAGTTACACTAGCCATCCTTACTGCGCTTCGACTGTGTGCGTACTGCTGCAATATTGTTAACGTGAGTCTTGTAAAACCTTCTTTTTACGTTTACTCTCGTGTTAAAAATCTGATTTCTTCTAGAGTTCCTGATCTTCTGGCGCGTATGTATGTCGCCTACCATCGATAACCTCGAGTCT
+
BB@@?A?G@CBBCABBCDDDACAFFDCBCC996:@AA>BFAE?BBBACCC@BBAAA@C@BBBB?B?ABBBBBBBC>AACDC3B@<?989(7=8959CC?CD>@>@BCB?BCCCC?AA>A??8<8=>>>A@=>;?B@>>>@@>=<A>??AA@>=>B<???;?C=A;@@@@ACCBC=AAAAA6>;><@@@@@/?A<<<5<:9:=>A??>5::::.;???ACC;AA;?>?@???:>;>AAAAA;>==<>>>@AABAA@?@>???;@>>:>8::@@@<@<AA?????>
@ATNG8:05039:05348
GATGTAGAGAGACTGTAGCGCACCCAGAAGATCAGGAACTCTAGAAGAATTCAGATTTTTAACACGAGAGTAAACGTAAAAAGAAGGTTTTACAAGACTCACGTTAACAATATTGCAGCAGTACGCACACAATCGAAGCGCAGTAAGGATGGCTAGTGTAACTAGCAAGAATACCACGAAAGCAAGAAAAAGAAGTACGCTATTAACTATTAACGTACCTGTCTCTTCCGAAACGATGAGTACGAGAGTCAGAGCAGAGCTACCATCGATAACCTCGAGTCT
+
;5;<=>AA=CCCDCCDEHCAAABB:BCCACGBAAA<@<@ABBBBB=??<>=A@>;;;;;';4?@BBBBBBBBB=AAAAAAA2@A>B2;;;.<BB?BACAA@@@A=A7<;<@AB<@@@BCBBDCCAAABC@@>A@@@ADCCABAEC@D?B@A=@BBAA;:9=ABABBB578?BB@<=9777)777/8AAAB3BC?CBBBB@@?@<A<?=>>=A:>>BBK@BCA@===30+000+////9::<BBBBAAABBBBBBBA898:8>>;A766<::3::??:;;CA?
@ATNG8:05043:05328
GATGGTAGTGTCAGTGCGCGTCGTCCAGAAGATCAGGAACTCTAGAAGAATTCAGATTTTTAACACGAGAGTAAACGTAAAAAGAAGGTTTTACAAGACTCACGTTAACAATATTGCAGCAGTACGCACACAATCGAAGCGCAGTAAGGATGGCTAGTGTAACTAGCAAGAATACCACGAAAAGCAAGAAAAAAGAAGTACGCTATTAACTATTAACGTACCTGTCTCTTCCGAAACGAATGAGTACACACTCTCATATGACACTCCATCGATAACCTCGAGTCT
+
BACC?BDB;;5=;>>;>=B;96@@@>BBCADCCBBDAE?@ABBCCB?@@=@>@@@@@@@A2A?CCBBECAA:9959BBMGEE5BB@B@BBB<BEE@DCCBCCC;;:;?BB@CDC?A@DDCCCICBCADCGCC@CBCC@CCCCCCBB?B@BBB?ADDBCBBC?CCDDBB>AA@BB@<@>8999+9<<99::999%9A@BBBAB>@@@;>:>???:>:>=A@@=@C@???A;=;?@@;ABB@CBBBBBBBBB@@@BA>=@BCA??B@@<@:99@AA;?;?C???A>=
@ATNG8:05045:05351
GATGGTAGTGTCAGTGCGCGTCGTCCAGAAGATCAGGAACTCTAGAAGAATTCAGATTTTTAACACGAGAGTAAACGTAAAAAAGAAGGTTTTACAAGACTCACGTTAACAATATTGCAGCAGTACGCACACAATCGAAGCGCAGTAAGGATGGCTAGTGTAACTAGCAAGAATACCACGAAAGCAAGAAAAAAGAAGTACGCTATTAACTATTAACGTACCTGTCTCTTCCGAAACGAATGAGTACTACTCTCAGAGACACACTACCATCGATAACCTCGAGTCT
+
==>C@CCCCDDEBBB=BCC@B@B;;6;CC?CCBBBMAC?BBCCCCC@BA?B@CAA99888)9@CDDCBBBBBBA8@?:;;;;;%;;59?CFG9DCC>CCCCDCBBB@C@BB@CCD?CBBACCCCCCCCCBAAC?BA@@<A@A@BBBB>C?CCC@BCCBBBAB?AAAAAC?CD?999799CCC:??@<@@@@@@(AC?A888AAA=>:>=@@CC=C=BBC@@=@CDBBBD?A>99929BB@DDCCCBBA?????ABCC??887:::?A<@;:9;88)/*/:;;;;<;
@ATNG8:04998:05376
GATGGTAGCAGACGTGACAGAGCGCCAGAAGATCAGGAACTCTAGAAGAATTCAGATTTTTAACACGAGAGTAAACGTAAAAAGAAGGTTTTACAAGACTCACGTTAACAATATTGCAGCAGTACGCACACAATCGAAGCGCAGTAAGGATGGCTAGTGTAACTAGCAAGAATACCACGAAAGCAAGAAAAAGAAGTACGCTATTAACTATTAACGTACCTGTCTCTTCCGAAACGAATGAGTACCTCTCAGACGCTCGTCCTACCATCGATAACCTCGAGTCT
+
A?BB>AA@@BCCCCBCBCCCCCCBA=:;;@CCCB@@>@@CABACBB?BD?C?ABBBBBBB2B?ABA???BBBBA;@A@@AA@,@C?C@CJJ:D=;:<CCBBBFBB?B@CC@CCC?BBBCBBBGDDBA@@BBB@AAAD@BBCCBBBC?C@DBB?ABBBBAAA?BBCCCC?CC?BBA<?>BBC>BBB?BAAAA/AD<@===@AAAA=@<>===1818>ABC?AB@@?BB<?<?A@9@AA=ABBBDDF?CCCBB@?@@D?=>>A=;;;<A?;;;@@=B;??AAA@@@
@ATNG8:05001:05390
GATGGTAGTGCGTGAGAGAGAGACCCAGAAGATCAGGAACTCTAGAAGAATTCAGATTTTTAACACGAGAGTAAACGTAAAAAGAAGGTTTTACAAGACTCACGTTAACAATATTGCAGCAGTACGCACACAATCGAAGCGCAGTAAGGATGGCTAGTGTAACTAGCAAGAATACCACGAAAGCAAGAAAAAAGAAGTACGCTATTAACTATTAACGTACCTGTCTCTTCCGAAACGAATGAGTACACATCGTCGTGTCGTGCTACCATCGATAACCTCGAGTCT
+
A?DD@BBDCAAB;:;EDDCCCDA@@>ACC@CCBC>><A;?>@ACCB?BB?C@CA@98889$7278:;;;@?AA@8><;;;;;';@;=;>==0?;929C@BBDB@@<@@:;:<DD>AA;;;AA;;;BABABBB@@@@C>@@BCCBBB?B?B;;:;CCDCCCCAAAAAAA?BC?BBB>AABBA:>;<89999:9%9?;997BCAAAA=B:==?A<A=??BBB?BCBAACD@F?BBB>BBB>AABBBBABBBCCBBBBBC9:99???AC?BBBBBBB?B?ABB?<;@B
@ATNG8:05002:05407
GATGGTAGTAGTACACTAGTCATACCAGAAGATCAGGAACTCTAGAAGAATTCAGATTTTTAACACGAGAGTAAACGTAAAAAGAAGGTTTTACAAGACTCACGTTAACAATATTGCAGCAGTACGCACACAATCGAAGCGCAGTAAGGATGGCTAGTGTAAACTAGCAAGAATACCACGAAAAGCAAGAAAAAAGAAGTACGCTATTAAACTATTAACGTACCTGTCTCTTCCGAATCGAATGAGTACGAGAGATCACACGTGTCTACCATCGATAACCTCGAGTCT
+
:5::7<<<AABBB>C<<<>>><<;:5;>@:?BBBBB?B?BAA;;:@<@A?B?BB@@>?==$9.4:395555:;<5556@@@@+?>7:.555&95525>>==@>==2929>:?A@;??@ABBBBA@@BB@@@C@ECAB?AB??:::@;@?@@??<<<>88333(3:9999433.3;91773333&333,3CCCCC':?<7338<777;/55(59=>;A<>>BBB?A>??@@@;A=??<?@?A?A@>>?@@@CA>=>BCC?????CBBAAA?A@A>><84:4:343::66
@ATNG8:05004:05375
GATGGTAGTATCTGCACACTCTGTCCAGAAGATCAGGAACTCTAGAAGAATTCAGATTTTTAACACGAGAGTAAACGTAAAAAGAAGGTTTTACAAGACTCACGTTAACAATATTGCAGCAGTACGCACACAATCGAAGCGCAGTAAGGATGGCTAGTGTAACTAGCAAGAATTCCACGAAAGCAAGAAAAAGAAGTACGCTATTAACTATTAACGTACCTGTCTCTTCCGAAACGAATGAGTACACATCGTTGTGTCGTGCTACCATCGATAACCTCGAGTCT
+
;::;;?@BBB@A@@@<<<<=B;;;<6;;>:>BCCBB?B<??ACBBB?BC?C@BBA?????1??CCCCCCB???H=AA@AA@@,?@=?5:::*:;:29BBB;;;BC5;6;@<@CC@BBBCCCECCCCCBBBBE@DD::::@@@ABAA>B?AA@<@@@BCBAA>BBBCBB???4939;@@99928AA?BBCCC3BB?BBBAAA===1818===:>:>=AAA?@@@@@@@=@=@@@9@@@9??A<>>=BBBFAAA@B887@>52552;-2255333(/(/8878;97
@ATNG8:05004:05378
GATGTAGTATATCGCGTCGCTATCCAGAAGATCAGGAACTCTAGAAGAATTCAGATTTTTAACACGAGAGTAAACGTAAAAAGAAGGTTTTACAAGACTCACGTTAACAATATTGCAGCAGTACGCACACAATCGAAGCGCAGTAAGGATGGCTAGTGTAACTAGCAAGAATACCACGAAAGCAAGAAAAAGAAGTACGCTATTAACTATTAACGTACCTGTCTCTTCCGAAACGAATGAGTACTACTCTCAGAGACACACTACCATCGATAACCTCGAGTCT
+
AAB?AABBCCCDABABBBAABCCHBDBB?CCCCCC@CBHCCCCBC?CC@C@CCBAA?@@0A>AAA@@?A@@@@:??@BBBB5BD@C>AAA9ADB@CBAABBB;;:<@AA?ACB?BBBABDBBCBBBBBBBA>ACAA=??BBCBBB@C?C@@>?BBBCCBB?BBBBBB>AA=AAB?BBBBC:>?@<@====.=B=ABA@@@@?><>=>>=B=A<@@BBB?DBBBBDF?B@BBF=BBB?BBCBABAA@@@@@A@@@@@889=>==<8=;::==@:><>AAAA???
@ATNG8:05006:05415
GATGGTAGAGTATCATGTGTATCTCCAGAAGATCAGGAACTCTAGAAGAATTTCAGATTTTTAACACGAGAAGTAAACGTAAAAAAGAAGGTTTTACAAGACTCACGTTAACAATATTGCAGCAGTACGCACACAATCGAAGCGCAGTAAGGATGGCTAGTGTAACTAGCAAGAATACCACGTAAGCAAGAAAAAGAAGTACGCTATTAACTATTAACGTACCTGTCTCTTCCGAAACGAATGAGTACTGTATCTATGTGTGCGCTACCATCGATAACCTCGAGTCT
+
//996;<55555445<565555555.554.444/8:)/)////44/)//)//)///77:::*:5/555555.5555)55555555#5<7<;<<<0<B>:BECCCBB??<@?CC@CBB?BBBBBBCCCCBBBCCCB@CCCB?BBBCBBBC?C@CBB?BCDCCBBB@CAAACA?BC?BBB=@ABBB>BBB>@@?@?2@A?CDCBBBBBC?B?BCCB=C=?@CCC@CDBAAAB8;8;BC=CBB@BCCDCCCDAA???CAAABBAAABBDBB@B???@9948:>?@A@>>>
@ATNG8:05014:05373
GATGGTAGAGTATCATGTGTATCTCCAGAAGATCAGGAACTCTAGAAGAATTCAGATTTTTAACACGAGAGTTAAACGTAAAAAGAATGGTTTTACAAGACTTCACGTTTAACAATATTGCAGCAGTACGCACACAATCGAAGCGCAGTAAGGATGGCTAGTGTAACTAGCAAGAATTACCACGAAAGCAAGAAAAAAGAAAGTACGCTATTAACTATTAACGTACCTGTCTCTTCCGAAACGAATGAGTACACACTCTCATATGACACTACCATCGATAACCTCGAGTCT
+
CCCD?CCCB666<<=@@;995555727/-(----775::>>>>@CC>00-0899//////$/4:79;;;>9<699/=/0/777'77)//6<<<+://)////)/77444(4.4438882866///7779<99;<6615=<<8<<<<>BBB?BA;;;?;;;;BBCCAB@=@00,/6)/)/8)33;99/833,379888#733(33389:<==6:644295:355;>>9;?;??>@<@;??B=?;?9?;::===>><@?>AB@@?AB999@A>=9>>;<=7808;?<?A@???
@ATNG8:05015:05370
GATGGTAGTATATCGCGTCGCTATCCAGAAGATCAGGAATCTAGAAGAATTCAGATTTTTAACACGAGAGTAAACGTAAAAAGAAGGTTTTACAAGACTCACGTTAACAATATTGCAGCAGTACGCACACAATCGAAGCGCAGTAAGGATGGCTAGTGTAACTAGCAAGAATACCACGAAAGCAAGAAAAAGAAGTACGCTATTAACTATTAACGTACCTTTCTCTTCCGAAACGAATGAGTACACACTCTCATATGACACTACCATCGATAACCTCGAGTCT
+
BACC?BBCCCC?@BCCABCCGJDCCACBC?BCDDBB@B@BBCBBCA;;;<ICCCCCDCC+C<CC@A?ACC@@@8?A;999:$8:682333&3=D?BBDBBBAAA@C?BA?ACC?B>??BB>>@AAADA@@@:??AA<@@@@AAAB<A=AAB>ABBBCCBB?BBBBAB?@A=ABB>AA@@@9@??:?BBBB3BB@BCBBB>>>?7:5:@@A=A<A@@@@=??9?===<@>???9===8===988@AE??>??A@@@??>BBCCBB?B:;;B@@5;7;BCCDCCC
@ATNG8:05020:05378
GATGGTAGAGTACAGTGTAGTAGACCAGAAGATCAGGAACTCTAGAAGAATTCAGATTTTTAACACGAGAGTAAACGTAAAAAGAAGGTTTTACAAGACTCACGTTAACAATATTGCAGCAGTACGCACACAATCGAAGCGCAGTAAGGATGGCTAGTGTAACTAGCAAGAATACCACGAAAGCAAGAAAAAGAAGTACGCTATTAGCTATTAACGTACCTGTCTCTTCCGAAACGAATGAGTACATAGATATACGTATAGCTACCATCGATAACCTCGAGTCT
+
A@;;89=EDCCCD@AACCFCCCCBB?BCCADCBB@@<@?BACCCBB?BC?B@BBBAA@@@2A?BCBBBBBBBAB:@?>@@@@0@C?DACEG;CBB>BEFCCCBBC@B@BC?BCC@CBBBBBCCCCCBCCCCB?BCCD?BAAA@BBB>C?CAA?AAACCAAA=ACDDBB?BA????<?A=??8>@=;>@@AA2AC@A888BBA@?;@BAA>?<>;????@<>>>>@@@;><>@@9AAA<@@@@@AAAA>>>?@@AA>>?@@@?>?B;>:::@@>=>;AAC==<<<
@ATNG8:05021:05379
GATGGTAGGCGACATACATCACGCGCCAGAAGATCAGGAACTCTACGAAGAATTCAGATTTTTAACACGAGAGTAAACGTAAAAAGAAGGTTTTACAAGACTCACGTTAACAATATTGCAGCAGTGCGCACACAATCGAAGCGCAGTAAGGATGGCTAGTGTAACTAGCAAGAATACCACGAAAGCAAGAAAAAAGAAGTACGCTATTAACTATTAACGTACCTGTCTCTTCCGAAACGAATGAGTACCTCTCAGACGCTCGTCCTACCATCGATAACCTCGAGTCT
+
44:;6;5505<;:A@;;;;55555==7<;>4959959255::;5465949;190:BC>>>>>+?;C==CB>===@?5<;:9;;;*;C@CACCC:C;;6;CBAA@@BB<A@BB==@@=@BBBCBCBCB@@@CCCCABBBC@@@ACCDDD?C@DAA?@BBBCCCD@BBBBBC@CC@BBB<??9882:@@;::9:99%9>;8979?@BCC@C?A@BA=D=DCEDDABCBBBCC@C?CBD=CBC@BCBBBBB?BBBBBABBBCCAB>>;>?@<A@<<=994:;>@@@@???
@ATNG8:05024:05392
GATGGTAGTAGTACACTAGTCATACCAGAAGATCAGGAACTCTTGAAGAATTCAGATTTTTTAACACGAGAGTAAAACGTAAAAAAGAAGGCTTTTACAAGACTCACGTTAACAATATTGCAGCAGTACGCACACAATCGAAGCGCAGTAAGGATGGCTATTGTAACTAGCAAGAATACCACGAAAGCAAGAAAAAAGAAGTACGCTATTAACTATTAACGTACCTGTCTCTTCCGAAACGAATGAGTACGTGTGACGTACGTGAGCTACCATCGATAACCTCGAGTCT
+
<8/0)/777@>;@BB@@?9:544492545:;@BB>=6;159;;55916>:>:?<;555555#5.5;4554<94444&49455555#59.5.5555&5997=@>==?==B?B<@@?@@@<?B@ABCCGGEGDAB@BB?AA;;6:?????00,0+/7718><;8<=B>B>BB@A;==88;7,33777.733,337777%7<9<<<>>=:==,/*/:55/5569@A@=@C::9@@;@89::,9??>@BBBAAAB???BCBBBAAA?>>898>=:@000888(/*7;;776=A
@ATNG8:05025:05375
GATGGTAGTGTCATATGAGAGTGTGTACTCATTCGTTTCGGAAGAGACAGGTACGTTAATAGTTAATAGCGTACTTCTTTTTCTTGCTTTCGTGGTATTCTTGCTAGTTACACTAGCCATCCTTACTGCGCTTCGATTGTGTGCGTACTGCTGCAATATTGTTAACGTGAGTCTTGTAAAACCTTCTTTTTACGTTTACTCTCGTGTTAAAAATCTGAATTCTTCTAGAGTTCCTGATCTTCTGGAGATACACATGATACTCTACCATCGATAACCTCGAGTCT
+
BABC>?;BBBBBCCIFCCAABCBBCDBBBBBB?BCCC=CC@C@CCBCCAB8@;AA@4;2:?AA@HABBBBDBBBB<?@???0@@?=BCD=CBBD?CBCABB?B;;;;;8;BBBCCCF>BBC@C@CBBBBBBB@BBBEAEBCCDBBAIEECBBBCC@CCC?BB?B@BBBBCC;;;<@;;;;.;4;4;;;;;*;BBBD<BBDCCCCECB=A@@A,;99BCBD@CC@BBBBCBC@C@CDBC@@=@BB=AACBBBCBA@ABCBCCECCC?B:::AAA>B?BBBBCBBB
@ATNG8:05026:05390
GATGGTAGTATTTCGCGTCGCTATCCAGAAGATCAGGAACTCTAGAAGAATTCAGATTTTTAACACGAGAGTAAACGTAAAAAGAAGGTTTTACAAGACTCACGTTAACAATATTGCAGCAGTACGCACACAATCGAAGCGCAGTAAGGATGGCTAGTGTAACTAGCAAGAATACCACGAAAGCAAGAAAAAGAAGTACGCTATTAACTATTAACGTACCTGTCTCTTCCGAAACGAATGAGTACGTGTGACGTACGTGAGCTACCATGATAACCTCGAGTCT
+
>C@A>BA@B:::)5<<;;;==BCCC@CBCADDCCCC@CAF==;CBC@;;7:;AABBBBBB3C?BDCDBBBDBBD>DDCCCCB0CC5;5:;;.;;;6;A@@BCBBB>A?@@<@BB>AAA?AACCCDAAACC@@?@BBD@BBAABCCC?D@CBB@BCCBBBBB@BBBBDB@BA?A9:49?@@@<A@@<@====.=D=@@@A;;;@@:=9=@=<:=<?????>BBBB?<<1757A?9A7757@@ABBBB@@@@CBAABABBA?????E?B><8555;5///;;999
@ATNG8:05034:05412
GATGGTAGCACGAGTCACTCATATCCAGAAGATCAGGAACTCTAGAAGAATTCAGATTTTTAACACGAGAGTAAACGTAAAAAGAAGGTTTTACAAGACTCACGTTAACAATATTGCAGCAGTACGCACACAATCGAAGCGCAGTAAGGATGGCTAGTGTAACTAGCAAGAATACCACGAAAGCAAGAAAAAGAAGTACGCTATTAACTATTAACGTACCTGTCTCTTCCGAAACGAATGAGTACGAGAGTCAGAGCAGAGCTACCATCGATAACCTCGAGTCT
+
:<<=?BCDECCC>>B??>CCDBBBC9BBB=@BAAA@4;2:>@>??B@ED@D?BBABBCCC3C@B?>?BABB???9000/<<<+<<8<8>AA2?>>7;665<==<<9<9<<9==A:===<???==BB<=59;;5:?>@<ABBCCCBC@B?B@@=@AA@D????CBBBBB?BB@898?B@@BC599@<@;=<=.<>;????@@@==:=:==@A<@===AA?=?A@@@?@:>;9::,:::39@@AABBBBAABBAAA???@AA>>>>>>B;::?;:5:49<<AAAAA
@ATNG8:05040:05409
GATGGTAGCTCGCTGATGATATCTCCAGAAGATCAGGAACTCTAGAAGAATTCAGATTTTTAACACGAGAGTAAACGTAAAAAGAATGTTTTACAAGACTCACGTTAACAATATTGCAGCAGTACGCACACAATCGAAGCGCAGTAAGGATGGCTAGTGTAACTAGCAAGAATACCACGAAAGCAAGAAAAAGAAGTACGCTATTAACTATTAACGTACCTGTCTCTTCCGAAACGAATGAGTACACATCGTCGTGTCGTGCTACCATCGATAACCTCGAGTCT
+
:5<=9=BBAA==<@<<=;;;@@ABA=ABB<>@==:;4:499=ABBD?BB>A>@9897888)9;773::;;///6.//0@<<<+==:==CCC4B<<5<;55:<:9:5:5::9ACA9==BBCBBAAABBBA@::8@999249@=@@BB=>;@00,0>>=?;AA>BBAC??<>=<?;858::==1889277777'7;2;?AAA>>>@;?:=8867<7<=;;;=@@??>AA@?8;@C>B>?<=BABBBAAABB???CBAA?????>>AA?C999@==8>8=<=;77<;
@ATNG8:05047:05393
GATGGTAGTGTCATATGAGAGTGTGTACTCATTCGTTTCGGAAGAGACAGGTACGTTTAATAGTTAATAGCGTAACTTCTTTTTCTTTGCTTTCGTGGTATTCTTGCTAGTTACACTAGCCATCCTTACTGCGCTTCGATTGTGTGCGTACTGCTGCAATATTGTTAACGTGAGTCTTGTAAAAACCTTCTTTTTACGTTTACTCTCGTGTTAAAAATCTGAATTCTTCTAGAGTTCCTGATCTTCTGGAGATACACATGATACTCTACCATCGATAACCTCGAGTCT
+
::<C?BCA?@@;?>;<BBAABB@@<<;::A9505=@=5==8<85;599;<69=:555)5.599>3@=@<@<=<<8<=7;;>>>+<<=6596>6<<<=8=9925<499>>>D=BBAAAABD?BA@<@>BAA@BB::4;@:;2:A@::9AA@@AABBA9;6;:9;@C@D=A?9999;9;7955999$97?299>>>+=BC>?6>696;?696=8<<<<+;556=8=?=B=>=<00/0)0*0:@B>B<???<ABCCCCCBBAA@@@@@AAAA@C???B@?<??BBD?@?CB
@ATNG8:05002:05460
GATGGTAGGTGGCACATGAGTGTATCCAGAAGATCAGGAACTCTAGAAGAATTCAGATTTTTAACACGAGAGTAAACGTAAAAAGAAGGTTTTACAAGACTCACGTTTACAATATTGCAGCAGTACGCACACAATCCGAAGCGCAGTAAGGATGGCTAGTGTAACTAGCAAGAATACCACGAAAGCAAGAAAAAGAAGTACGCTATTAACTATAACGTACTGTCTCTTCCGAAACGAATGAGTACTATGTAGAGCTCTAATACTACCATCGATAAACCTCGAGTCT
+
55==8::9544.///////;;9955569995:::4445:055>===>9<<8<8==6;9DDC+=;/0//0/::777)/559999*9<6;.95605=?:?=@>>>95/8/8<:)//:+//;<<9555555555/63--(-,),22--/88)5.5::5:::;::::055?=>?=8878;<173333(3:?>@@CDC3B@=773=98;;;8<9:6655677=0/////45<8=8<<>3::;5:9::;::8<8==;?@=9////(/8:6632885557::0832225333.
@ATNG8:05004:05444
GATGGTAGTGTCATATGAGAGTGTGTACTCATTCGTTTCGGAAGAGACAGGTACGTTAATAGTTAATAGCGTACTTCTTTTTCTTGCTTTCGTGGTATTCTTGCTAGTTACACTAGCCATCCTTACTGCGCTTCGATTGTGTGCGTACTGCTGCAATATTGTTAACGTGAGTCTTGTAAAACCTTCTTTTTACGTTTACTCTCGTGTTAAAAATCTGAATTCTTCTAGAGTTCCTGATCTTCTGGACAGAGTGTGCAGATACTACCATCGATAACCTCGAGTCT
+
?:@A8ABBBBCCDCCCCCCDCCC@@@CCCDCC@BDCC>CCAC?BBDEDCIAGCCBB@B@CDBB?C@DCCCBCCCC<@??>?,?A>BCCC>ABCC@CCC@CC>BBEBBC@CCDCCCCEABBB?C@DDCCBBBB?BECCAAABCCCCCCCCDCCBAB@BBC?CD@D?BBBBBBCDD@A;;;;6;@D>;;;;;*;AAAB=A@BBCCCCCC5;;<<*;BBBCACACC@CCCCBBB@D@CCCCCB?BAB@BGDCCCCEC@@ACDCCBCCC@B:;;@??6;6;BBCBBAA
@ATNG8:05005:05436
GATGGTAGAGTACAGTGTAGTAGACCAGAAGATCAGGAACTCTAGAAGAATTCAGATTTTTAACACGAGAGTAAACGTAAAAAGAAGGTTTTACAAGACTCACGTTAACAATATTGCAGCAGTACGCACACAATCGAAGCGCAGTAAGGATGGCTAGTGTAACTAGCAAGAATACCACGAAAGCAAGAAAAAGAAGTACGCTATTAACTATTAACGTACCTGTCTCTTCCGAAACGAATGAGTACTATAGACTATCTGAGACTACCATCGATAACCTCGAGTCT
+
;5:;8<>BCCBBGBBBCBCCCBBBB@BCCACCCG??<?;@@BBCCC@CC?CACCC?????.>=@BA@ACCC>=<3;=:;;;;*;C5;5;AA3@BC?CBABDCCCC@C@BB@BCC?BBBBCCCFCCCBBBCCC@BCCC?BBBBBBBB<A<@?@>@DDDCCAA?BCCBAA@CC?:99<??@@A7??A=ACDFC3BB?B@??C@AAA:=9>BBB:=:>@CCC@CB???CC?B?BCC=CCC?BBBBBBBCBBBBBC@@BCCBBBBBBBD?CABBCAA=A=ACCCC>:;
@ATNG8:05011:05461
GATGGTAGCTCGCTGATGATATCTCCAGAAGATCAGGAACTCTAGAAGAATTCAGATTTTTAACACGAGAGTAAACGTAAAAAGAAGGTTTTACAAGACTCACGTTAACAATATTGCAGCTGTACGCACACAATCGAAGCGCAGTAAGTATGGCTAGTGTAACTAGCAAGAATACCACGAAAGCAAGAAAAAGAAGTACGCTATTAACTATTAACGTACCTGTCTCTTCCGAAACGAATGAGTACACATCGTCGTGTCGTGCTACCATCGATAACCTCGAGTCT
+
CCCC@CDBBCBBBCBBBCCCCCCCG@BBBADCCC;;8;?BBBFDBD?BC?B?BAA@@AAA2B?CCCAAABB???5>@;;;;;*;B>B@DCC;CCCAGCCBBBCBB=B>BB?BBB@BBBBCCDCCCBCCCCBB@BBBG@BBB@@ACB@BDCCC?BAAABBBC@BABBBC?BK@AAA?CDDCC<B@@<33789(:=8<ABBBDBBA>A<??@@?B>AABBB<@?AABCC?A?AAA<:@@?BCBBBBBDCCCCCD9::CCCCBBBDCC@C9::?>>5:49CCCCDBA
@ATNG8:05013:05421
GATGGTAGGCACTGCGCACACATCCCAGAAGATCAGGAACTCTAGAAGAATTCAGATTTTTAACACGAGAGTAAACGTAAAAAGAAGGTTTTACAAGTCTCACGTTAACAATATTGCAGCAGTACGCACACAATCGAAGCGCAGTAAGGATGGCTAGTGTAACTAGCAAGAATACCACGAAAGCAAGAAAAAGAAGTACGCTATTAACTATTAACGTACCTGTCTCTTCCGAAACGAATGAGTACTGTATCTATGTGTGCGCTACCATCGATAACTCGAGTCT
+
96BC:CBB=@?A<CBBBCECCCCCC>BBB>B@@000<><AAA@@?C?CD@D@CBB;;:::);;>@B???CCAAB<??BCCCC5CD?C6;;<6;CC@;;69>>>>>:>:>>:==<9=@AABDCCCCCBBBAAA?ABAB?BBBBBBBC@D?B9:9:CCCBCBB@BBCBBB?@@<?BB>B@BCC:@=A<@@@@@/=<8<;9;@<<<=9>4;;:75:678>>:9B<<?>;;/7/7<<69<<:=BBBBABBCEAA@???98289967799495339--)--9778777
@ATNG8:05014:05467
GATAGTGTCAGTGCGCGTCGTCCAGAAGATCAGGAACTCTAGAAGAATTCAGATTTTTAACACGAGAGTAAACGTAAAAAGAAGGTTTTACAAGACTCACGTTAACAATATTGCAGCAGTACGCACACAATCGAAGCGCAGTAAGGATGGCTAGTGTAACTAGCAAGAATACCACGAAAGCAAGAAAAAGAAGTACGCTATTAACTATTAACGTACCTGTCTCTTCCGAAACGAATGAGTACACATCGTCGTGTCGTGCTACCATCGATAACCTCGAGTCT
+
:;;CCBAADBCCCCBBBCBBA@=ABB>AAABBB>B@BBCBBBB@CC@C@BAB?????.??BBBBBCCC?>=7<>;;:::*:D?D@BCC<CCIABBABDDEDE@C?:;7;@@?BCCCCCCCCCDCCDCCC@BBBC?CCBBBBBB@C@BA@>@CCCCBAB?BCCBBB?BD????599@@?8=9:39===?.?C?CAAACDCBB7;8;A@@<@=B>BAC?BABAABB@B?BDD>CCC?ABACBBBBBBBBBBBAACA99:AACCC@B???A9959?BAB===AA
@ATNG8:05021:05468
GATGGTAGCACGAGTCACTCATATCCAGAAGATCAGGAACTCTAGAAGAATTCAGATTTTTAACACGAGAGTAAACGTAAAAAGAAGGTTTTACAAGACTCACGTTAACAATATTGCAGCAGTACGCACACAATCGAAGCGCAGTAAGGATGGCTAGTGTAACTAGCAAGAATAACCACGAAAGCAAGAAAAAGAAGTACGCTATTAACTATTAACTTACCTGTCTCTTCCGAAACGAATGAACGTACTATGTCAGAGCTCTATACTACCATCGATAACCTCCGAGTCTA
+
;;>??BBBFE@A;=<<666><<5668<<<:?;;;9916?@@@CDCC?CC@D>A?B;;;;;);:?=?BA?A=48:/9849999*9;6;.555&5<A:AFDCAA@@@+0+00*000)/;>;BBCCCCCBBBBBB>AAAA@DBAB??>A;A=@::69??BB988>AA?BBB<;;87708<><778*3333:<===+::48<>6;89<>:>;?===;@:;;5;=8=:77588556888.6--(---(-4--///333333;;9::886.....(.385535.5222+2855533
@ATNG8:05023:05441
GATGGTAGCGCACACATAGATACAGTACTCATTCGTTTCGGAAGAGACAGGTACGTTAATAGTTAATAGCGTACTTCTTTTTCTTGCTTTCGTGGTATTCTTGCTAGTTACACTAGCCATCCTTACTGCGCTTCGATTGTGTGCGTACTGCTGCAATATTGTTAACGTGAGTCTTGTAAAACCTTCTTTTTACGTTTACTCTCGTGTTAAAAATCTGAATTCTTCTAGAGTTCCTGATCTTCTGGCTCTCGTAGACAGATACTACCATCGATAACCTCGAGTCT
+
95:::;;;?===BBBCCCCCBBBB>D>C==?@<@===:BB7;7@BCCGBB@BBCCC@E@DADB@D@BCBB<==;;7;<>>B1;@>@@@D<@:;<7;;>=>B?A@@CBC@CJDDCBBB?BBB?B@CCCBCCCB@DBBB@DCCCECCBCCDCB@BAD@DCC?BA?B?BBBBBEFDD?BBCCC;C?B?@AAA?,@ABBB>CBBBDDCCBB>BBBB2BBBCC@C@CDACBBCA@A@C@BA@ACD=A@A?AAB@CBCBCCCBGCECDDBB?BBAAB;;6:=AAABB@??
@ATNG8:05025:05446
GATGGTAGTATATCGCGTCGCTATCCAGAAGATCAGGAACTCTAGAAGAATTCAGATTTTTAAGCACGAGAGTAAAACGTAAAAAGAAGGTTTTACAAGACTCACGTTAACAATATTGCAGCAGTACGCACACAATCGAAGCGCAGTAAGGATGGCTAGTGTAACTAGCAAGAATACCACGAAAGCAAGAAAAAGAAGTACGCTGATTAACTATTAACGTACCTGTCTCTTCCGAAACGAATGAGTACGAGAGAGCACACGTGTCTACCATCGATAACCTCGAGTCAT
+
<?::8==544::55555555559:<5:<<.45;5569>9>?=666?8;;8;2///99:99'9)/////////////&/455555$495:7<<<+:9834//////9;6<9=<8<8828>=?AA>;666;;;=;;5;;:??C@@:;9??;A;@;:29==9<=<;388833348829:9493337.333333333$3;5773398//-7(-(-...(.36.32606222722+23222'222+2257633...578667779;;9789/-(----457490578555555
@ATNG8:05028:05428
GATGGTAGTACATGATAGACGACACCAGAAGATCAGGAACTCTAGAAGAATTCAGATTTTTAACACGAGAGTAAACGTAAAAAGAAGGTTTTACAAGACTCGTTAACAATATTGCAGCAGTACGCACACAATCGAAGCGCAGTAAGGATGGCTAGTGTAACTAGCAAGAATACCACGAAAGCAAGAAAAAGAGTACGCTATTAACTATTAACGTACCTGTCTCTTCCGAAACGAATGAGTACTGCGTCTCACTCCGCCTACCATCGATAACCTCGAGTCT
+
DCCB?BCBBBBCEGCB?@@BBA@@@@BCDGAAABBB?BACBCBCCC?CC=><???=9;;;*;9CBCCCBBB;;;0;C@@AAA0AC?B>BBB9BCC@CCCCCBC@C@BB?BBC>BBCCCCBBBBBBCCC??=?BBC@BBBBBCBB?B@BBC@CCAAABBB?BBBBBC???;?>@8<>??A779/6;????00//=88BBBAA=B;?::;5;8===?F>E===>A@<@=@?A9>BB?BCCB???AAAABBBAAACB@BB>B>>9?9::AAA595:@@@A???
@ATNG8:05029:05466
GATGGTAGATACTCGCTGATACACCCAGAAGATCAGGAACTCTAGAAGAATTCAGATTTTTAACACGAGAGTAAACGTAAAAAGAAGGTTTTACAAGACTCACGTTAACAATATTGCAGCAGTACGTACACAATCGAAGCGCAGTAAGGATGGCTAGTGTAACTAGCAAGAATACCACGAAAGCAAGAAAAAGAAGTACGCTATTAACTATTAACGTACCTGTCTCTTCCGAAACGAATGAGTACTACTCTCAGAGACACACTACCATCGATAACCTCGAGTCT
+
DDBB>AACA@@B@@>@BBBBCBBCL@MAA?@BBB@@=@>AABBBBF:;;?B?BBBBCCCC3C@BAABBA????E>?>ACDCC5CC?B=AAA3ACA=ABBBBBCCC=@=@B@BBB@CCBABCGGCBBCGIGCC@BBBD?CCCCCBCC@C@CAA?ACBGCBBA?BBBBBB@BB?BBC@BBBCD>DCB>AA@@@2?@==@@@AA;::;?:>?==:==>=BBC@BCCBBDC:;;:BD>CBB?BAABDDCCCCBBBBBBAAA???ABBB@=@///===7@<@A@>==>=
@ATNG8:05030:05458
GATGGTAGACACGTGTGCTCTCTCGTACTCATTCGTTTCGGAAGAGACAGGTACGTTAATAGTTAATAGCGTACTTCTTTTTCTTGCTTTCGTGGTATTCTTGCTAGTTACACTAGCCATCCTTACTGCGCTTCGATTGTGTGCGTACTGCTGCAATATTGTTAACTTGAGTCTCGTAAACCTTCTTTTACGTTTACTCTCGTGTTAAAATCTGAATTCTTCTAGAGTTCCTGATCTTCTTGAGATATCATCAGCGAGCTACCATCGATAACCTCGAGTCT
+
>:490566;CCDAAACCCICCCB?CBBBDBBB?C;;;,:@;@;@?@@ABB<@@BA@=B?@?AC?C9BAAAB==;;433333$3949333/3;;=7:8<2;>.338:::7==<A?@980555-5168>888??175993677:686A>>>>@>@@@;:8;<??9><;;49;9A@@@B999447<84944&55;;<6=;?;>@@@@A=A@@7B996>5?;@@;@CCABAD?B?AAABBB@AA@DDDDABBAAA??@BCBBDBBB9::::A:949@BBBCCC??
@ATNG8:05031:05438
GATGGTAGGACGAGCGTCTGAGAGGTACTCATTCGTTTCGGAAGAGACAGGTACGTTAATAGTTAATAGCGTACTTCTTTTTCTTGCTTTCGTGGTATTCTTGCTAGTTACACTAGCCATCCTTACTGCGCTTCGATTGTGTGCGTACTGCTGCAATATTGTTAACGTGAGTCTTGTAAAACCTTCTTTTTACGTTTACTCTCGTGTTAAAAATCTGAATTCTTCTAGAGTTCCTGATCTTCTGGTATACACACTCGCTCGCTACCATCGATAACCTCGAGTCT
+
CECC@CBA?ACBABABAAAABCAC>BCCCCBB?BCCC=BB?B@CCCDDBB@CFDAA=A@CBCC?D@BCCCC@@@C?@@>??,;;5;AAD<CBCC@CEIAED;;;BCCC@CCDCBBAD@BBB?B?CBBBCBAA?ACBB?CCCCCCBBBBBBCCBC@@DDD?BB?B@CCD@@AFDGADBBBB<B>C;;;:::*;AAAB>AABBBBCBBA5;;;;*;AABCACACCACDFBBCC?C@BCBBCB?BBC@CCCCBBBCCBCCBBBBCB@@=@@@@BBB@B?CBBBCCAA
@ATNG8:05031:05465
GATGGTAGCTCGCTGATGATATCTCCAGAAGATCAGGAACTCTAGAAGAATTCAGATTTTTAACACGAGAGTAAACGTAAAAAGAAGGTTTTACAAGACTCACGTTAACAATATTGCAGCAGTACGCACACAATCGAAGCGCAGTAAGGATGGCTAGTGTAACTAGCAAGAATACCACGAAAGCAAGAAAAAGAAGTACGCTATTAACTATTAACGTACCTGTCTCTTCCGAAACGAATGAGTACTACTCTCATAGACACACTACCATCGATAACCTCGAGTCT
+
CCCC@CBBBCCCCCCCCBBBACCDD?CCC=CCCC@@>@?BBCCDCB?BC>B>BBBBBBBB2@?@BBBBBAAAA@8>@;;;;;*;C@C5;;;6;CCACAAACCCCC@D@BB?AAA?BBBBCCFCCCCBBBCCC?CBBB?BBBBBBBB?C?C??=?BBDCCCC?CCBBBB?BB@BBB?BBBBD<???=@FFFD2AB?B;;;@DAAA;A;??AA<A<AADCC?BBCBBBB?B?BBD>CBB?BCBBBABBBBBBBBDCBCB?@?CCDBB@B???@9959?BDCCCBBB
@ATNG8:05036:05432
GATGGTAGTGTCAGTGCGCGTCGTCAGAAGATCAGGAACTCTAGAAGAATTCAGATTTTTAACACGAGAGTAAACGTAAAAAGAAGGTTTTACAAGACTCACGTTAACAATATTGCAGCAGTACGCACACAATCGAAGCGCAGTAAGGATGGCTAGTGTAACTAGCAAGAATACCACGAAAGCAAGAAAAAGAAGTACGCTATTAACTATTAACGTACCTGTTTCTTCCGAAACGAATGAGTACACATCGTCGTGTCGTGCTACCATCGATAACCTCGAGTCT
+
;5568<==CDEDCCCCBCCCCCCCCCCC@CCBBBEAC>@@B@@@B=AA?B?BDDBBBAA/@;?????CBCBCB=BBBCCCC5BB@BAFDD;CCC@CBBBBBBCB?C@BB?AAA?AAACDFCBCBCCCBBBD@CCCC@BBBBBBBB?B?B@@>@CAAACBA?ACCBFB???;??B?AB99957@@>BCCCC3EB@>>>@AA===:=:>@FC<@<ABBCB?CBEC?BB@B@CBB;@9949>@@@A@ABBCCBBAAA>===>>>;:;:>:;;>@?8=:===?@@@;
@ATNG8:05037:05420
GATGGTAGCAGACGTGACAGAGCGCCAGAAGATCAGGAACTCTAGAAGAATTCAGATTTTTAACACGAGAGTAAACGTAAAAAGAAGGTTTTACAAGACTCACGTTAACAATATTGCAGCAGTACGCACACAATCGAAGCGCAGTAAGGATGGCTAGTGTAACTAGCAAGAATACCACGAAAGCAAGAAAAAGAAGTACGCTATTAACTATTAACGTACCTGTCTCTTCCGAAACGAATGAGTACTATGTAGAGCTCTATACTACCATCGATAACCTCGAGTCT
+
<<<>9=====BB><<<;;<>C@@CD@CCCACCBBCB@E@@@@::8B<??:C?BCB?????1>>BBBBBA@?;;;)3355555$5>7<.555&5994566;;=<==8=85505>>7;<>:@>>B<AABBB;;<>@@CE?BBBAAADB?B?BBC@BCBBBCCC@BBB989?BB<=>:7==8881877288;;;)88775597779A8<688AA4;79<@??=??99:99?C@BBB<?<<78?8<=ABBCDCBBBBB@==>=;>>?@A:?>>>A8819:@>?>>>@=
@ATNG8:05040:05461
GATGGTAGGACGAGCGTCTGAGAGGTACTCATTCGTTTCGGAAGAGACAGGTACGTTAATAGTTAATAGCGTACTTCTTTTTCTTTGCTTTCGTGGTATTCTTGCTAGTTACACTAGCCATCCTTACTGCGCTTCGATTGTGTGCGTACTGCTGCAATATTGTTAACGTGAGTCTTGTAAAACCTTCTTTTTACGTTTACTCTCGTGTTAAAAATCTGAATTCTTCTAGAGTTCCTGATCTTCTGGTGTCGTCTATCATGTACTACCATCGATAACCTCGAGTCT
+
::?=8=@B?B@@@A@955;;;?AB?CBBBC;;8<CBC=BB?B>@@@@>:;5;;A99256@?AB=A?ADB@B;;5;454444$444)499:1;;<@:AAAA?D96;BBBBBCCB@@CDF@D@@8;9;BBBBB@@=AAAB>BCBAA@@@CBCCCCCBB?@@@=@B@B?@@ABBBCBB?A;;;;.:<A=?@@@?*;:DCE<AAAAA??:::2::::';==:96::@C=@@@@@??;@;@@AABB;9:B>A::;@@@A@@@@@BCBCDCB@B@@@A;;5;5;=@CECEC
@ATNG8:05016:05492
GATGGTAGCGCACACATAGATACAGTACTCATTCGTTTCGGAAGAGACAGGTACGTTAATAGTTAATAGCGTACTTCTTTTTCTTGCTTTCGTGGTATTCTTGCTAGTTACACTAGCCATCCTTACTGCGCTTCGATTGTGTGCGTACTGCTGCAATATTGTTAACGTGAGTCTTGTAAAACCTTCTTTTTACGTTTACTCTCGTGTTAAAAATCTGAATTCTTCTAGAGTTCCTGATCTTCTGGACGACGCTCACTGACACTACCATCGATAACCTCGAGTCT
+
>>CCACBBBC@AADBCBGBBBBBBBDCBBA::5;@@A9;;6;?BBBDDCB?BBC@@?@?CB@?>@@CBBBD;;9@<=====,9945<@B9A@AA?ACDACC<=;BD@B@BCCGDCCC?BBD@C?CCBBAAA@?BBDC@BCCCCBBBBBBBCA@ABACCC@CD>@=@B@@@DEBB=A;;;;.;>C>;;;;;*;DBDD?CDDCFGHICB@BBBB2BB@A@<@<AB?CBCCFCC@C@CDCCCE@EBB@BEAA;=<CBBAABCCCCBCCAC@@@BBA>A@CCCBBAAA
@ATNG8:05022:05513
GATGGTAGCGCACACATAGATACAGTACTCATTCGTTCGGAAGAGACAGGTACGTTAATAGTTAATAGCGTACTTCTTTTTCTTGCTTTCGTGGTATTCTTGCTAGTTACACTAGCCATCCTTACTGCGCTTCGATTGTGTGCGTACTGCTGCAATATTGTTAACGTGAGTCTTGTAAAACCTTCTTTTTACGTTTACTCTCGTGTTAAAAATCTGAATTCTTCTAGAGTCCTGATTTCTGGACAGAGTGTGCAGTTACTACCATCGATAACCTCGAGTCT
+
?CCC>BCCCG@AADDBDCDDCBBBBBBBAA;;4;BB=CC@C@CCCCCCCABBBCB@B@C@@@?C@DCBBC::;A=;<<;;*;:444>;2@<BC@BCB?CC9;;CCBB@DGGFCCCE@CCC@C@BCCCCCCC>@@CC?CCCCCBBBCDCCCCC:;:;BB?CD@D?BBCCCCCBC=A@AAA7A=A>;;;;;*;BBCC=BACBBCBBAA5;;;;*;A;;;@B@CKGEDBBBCA@<@AAAA=;<<@DDCDCCCCCA@ABB?AAEDEGB;;0>00+0-00@A@AAB
@ATNG8:05027:05514
GATGGTAGCACGACACGACGATGTGTACTCATTCGTTTCGGAAAGAGACAGGTACGTTAATAGTTAATAGCGTACTTCTTTTTCTTGCTTTCGTGGTATTCTTCTAGTTACACTAGCATCCTTACTGCGCTTCGATTGTGTGCGTACTGCTGCAATATTGTTAACGTGAGTCTTGTAAAACCTTCTTTTTACGTTTACTCTCGTGTTAAAAATCTTGAATTCTTCTAAGAGTTCCTGATCTTCTGGCTCTCGTAGACAGATACTACCATCGATAACCTCGAGTCT
+
CACC@CCGBCB==>>>>;<666>?<==??><<7<66506=9=>6>=ABBBB?CBBBB=A=?::9059<>=BA@@??677777$7;49<=858BBC@BBB?CB;<><<A>??><<////97.3.5552226606955,57778;A88:8;:>>=>8=8/)/<)/*/8;;A?><<658=AA.;7;7;<CCD.><666.686///89;@=BCDA/=>D=CA6:466/6//)/<==7=6:/./86.35748/./55;888@855;BB;;;5:=<<===<@>BAAAAB>>
@ATNG8:05033:05471
GATGGTAGCGCGACGAGCGTAGACCCAGAAGATCAGGAACTCTAGAAGAATTCAGATTTTTAACACGAGAGTAAACGTAAAAAGAAGGTTTTACAAGACTCACGTTAACAATATTGCAGCAGTACGCACACAATCGAAGCGCAGTAAGGATGGCTAGTGTAACTAGCAAGAATACCACGAAAGCAAGAAAAAGAAGTACGCTATTAACTTTTAACGTACCTGTCTCTTCCGAAACGAATGAGTACTATGTAGAGCTCTATACTACCATCGATAACCTCGAGTCT
+
@>AA=BBCCCCCBCFDCCCCBBBBB?BCD@CC@@@B?B?BBCBBCC?BC@B?AA@==?=?.?<BABBBFFFBBB=AABBCCC5CEAB?CBB:BCCACCCCDEEBB?B@CD@CCC>@@CBCCCCCCCDDCCBB?BBCC?CCBB???B?B=B@?=@BBBCBBB?CCCCCC@CC?BBB;==ABD>CAA>ACCCC3BB@BBA>=;;;>1817>@A5A<A>>=@;>>>;;;>;>:>>D:;;;>988BB>>?A@@>>AA=@@@ACAA?>@@;?;;;A8868;???AA888
@ATNG8:05034:05490
GATGGTAGGACGAGCGTCTGAGAGGTACTCATTCGTTTCGGAAGAGACAGGTACGTTAATAGTTAATAGCGTACTTCTTTTTCTTGCTTTCGTGGTATTCTTGCTAGTTACACTAGCCATCCTTACTGCGCTTCGATTGTGTGCGTACTGCTGCAATATTGTTAACGTGAGTCTTGTAAAACCTTCTTTTTACGTTTACTCTCGTGTTAAAAATCTGAATTCTTCTAGAGTTCCTGATCTTCTGGATATGAGTGACTCGTGCTACCATCGATAACCTCGAGTCT
+
CBCC@DBB?BDCBCBABGDCBBCC@CBCBCDC@CBAB<BB?B@CCCCCCCACCD9:9;@AABC@CACDCCCA@@A<@@@@@,00,0<<@9CCCC@CDGBDJ=;;ABBC?BBCB@@@B=@@C>A?BBBA@AAA=?@CC@DCCCCBBBEBBBBBBBB@CCC?BB@C?BAEDCCCCD?B@AAA7@?D<AABBB2BCCCC>CCCCCCCAA@@DDDD3CBCBB@C?@@=ABBBBBD@C@BBBGCC?CCGACBBBCDCBCBBBBCACBCCC@AAA@B??=?@CBBBBB??
@ATNG8:05034:05516
GATGGTAGAGAGACTGTAGCGCACCCAGAAGTTCAGGAACTCTAGAAGAATTCAGATTTTTAACACGAGAGTAAACGTAAAAAGAAGGTTTTACAAGACTCACGTTAACAATATTGCAGCAGTTCGCACACAATCGAAGCGCAGTAAGGATGGCTAGTGTAACTAGCAAGAATACCACGAAAGCAAGAAAAAGAAGTACGCTATTAACTATTAACGTACCTGTCTCTTCCGAAACGAATGAGTACTGCGTCTCACTCTCGCCTACCATCGATAACCTCGAGTCT
+
@ACC@CCCCCCCCBBBBCCEDCCCC=CCB?CGAAAA?B>BBCAABCABB?B@BAB;::::.:?DBAAACCBBBA8@@99999(:?;A>BDD6>?C?BBBAABA8818<==8>??:?===>>==:>CAAAA==:=ABC=@>>>@@AA=B<A?B?BBBBBB@@=DDDABB?BB?BCC?BC???<?BA?;;;::*::3:=>@=>>AA=A;>=::5:5:AB??;?B@@@??<@<@BD;@BC?BBCCCCCDCCCBBBCCCCCDDCB?BBC@C9:9@??;?>ABBBDAAA
@ATNG8:05039:05494
GATGGTATGTCATATGAGAGTGTGTACTCATTCGTTTCGGAAGAGATAGGTACGTTAATAGTTAATAGCGTACTTCTTTTTCTTGCTTTCGTGGTATTCTTGCTAGTTACACTAGCCATCCTTACTGCGCTTCGATTGTGTGCGTACTGCTGCAATATTGTTAACGTGAGTCTTGTAAAACCTTCTTTTTACGTTTACTCTCGTGTTAAAAATCTGAATTCTTCTAGAGTTCCTGATCTTCTGGCTCTCGTAGACAGATACTACCATCGATAACCTCGATTCT
+
CCCC?CCBCCCBBBBCCCCCCCCCBCCCCBA?ABBB=BC?B@BCCDBBB?CCCCC?C@DDBB?C@CCCCCCCCC?@@@@>0>B?CAAB<@CA@?BBB?BE?AAACDCACCEGCCCCACCC@B@BBCCCBCB@BBED?BBDCCECBCDDDDBBBA=CCDABC?B>ABCCCDE;;6;;;;;.;<@>;;;;;*;BCCD>CCDDDDCCCC5;;;;*;BB;<:;?BBADCCCCCC?B?BCCCCC?B;;8:BA@ACBBBBCCCGDCCDDC@BBBBC@@<@=A?@AA>AB
@ATNG8:05041:05479
GATGGTAGGTGCACATGAGTGTATCCAGAAGATCAGGAACTCTAGAAGAATTCAGATTTTTAACACGAGAGTAAACGTAAAAAGAAGGTTTTACAAGACTCACGTTAACAATATTGCAGCAGTACGCACACAATCGAAGCGCAGTAAGGATGGCTAGTGTAACTAGCAAGAATACCACGAAAGCAAGAAAAAGAAGTACGCTATTAACTATTAACGTACCTGTCTCTTCCGAAACGAATGAGTACCTCTCAGACGCTCGTCCTACCATCGATAACCTCGAGTCT
+
?;==;>>A<?=A@;@CDCCECCCEC:;;D>A@@@BB@B@CC@AACC@BB@C@CBBBBBBB2B@CCBBBCCBCCB>BB<;;;;*;C=A?BJJ7C;;7;AAAABBAA=A?;:6:?=9=??@BCEGBBCCBBBBB?@@AC@BBBBBB@@=A?BAA=AAAAAAAA>AACCBC@BC?A??:?@=>=5=9939===?1?>?BBBABBCCA?B>A>>@6:27;9:9;?C@=CAC@D@CCC=BCB?@????>@;??AAABADDCCAAABABB@<;0//9996:39=>>>BA>
@ATNG8:05043:05495
GATGGTAGACACGTGTGCTCTCTCGTACTCATTTGTTTCTGAAGAGACAGGTTACGTTAATAGTTAATAGCGTACTTACTTTTTCTTAGCTTTCGTGGTATTCTTGCTAGTTACACTAGCCATCCTTACTGCGCTTCGATTGTGTGCGTACTGCTGCAATATTGTTACGTGAGTCTTGTAAAACCTTCTTTTTACGTTTACTCTCGTGTTAAAAATCTGAATTCTTCTAGAGTTCCTGATCTTCTGGTATGACTAGTGTACTACTACCATCGATAACCTCGAGTCT
+
:9@@7;>?::=555<=<<<<<<<=>66599555059>4=<=<7;?9;:??2:.488<8@684@?9><>B@000@;=*//////$/6(/7?==5<=5523???AA489787@?AAACAA<A;588:>9?AE;;:;;=B>=>588;:======>=>>@==:==:7==///@::===>=59::::-:4:4;====/=;66:1:99///66=@<;=;=*9///<6<4=<9>???>>=<?>F>>>>@;>>?<?AAA@>>>@???BA@@@;;;=>;;;>8818:>>@@>==B
@ATNG8:05043:05499
GATGGTAGTGATACAGATCAGACACCAGAAGATCATGAACTCTAGAAGAATTCAGATTTTTAACACGAGAGTAAACGTAAAAAGAAGGTTTTACAAGACTCACGTTAACAATATTGCAGCTGTACGCACACAATCGAAGCGCAGTAAGGATGGCTAGTGTAACTAGCAAGAATACCACGAAAGCAAGAAAAAGAAGTACGCTATTAACTATTAACGTACCTGTCTCTTCCGAAACGAATGAGTACTGCGTCTCACTCTCGCCTATCGATAACCTCGAGTCT
+
<>>D@DBCBBB;59B;59666;=@B?BBA=<=<=?666;;;;@>CC:==:=:?>A@@@?>,@;9;5<<<>@AFA8<B@CCDC19;8:?CCC;ECC@C>@A;;;<;39555.5@A:>@@?<955<==A>BBBB@BBBB=ABBBCAAB?B@BAA>@ABC;69B;CCCCBB?BB=8484:=;AC9;?<;77889':=;<BCC@A?@><=:>>=>3917<>?@>BBAABBB?B?BBD=?@@>AA@A::9:99?A?AACBBB???B499@BA?>>29.4=>@C=CB
@ATNG8:05044:05484
GATGGTAGTGTCAGTGCGCGTCGTCCAGAAGATCAGGAACTCTAGAAGAATTCAGATTTTTAACACGAGAGTAAACGTAAAAAGAAGGTTTTACAAGACTCACGTTAACAATATTGCAGCAGTACGCACACAATCGAAGCGCAGTAAGGATGGCTAGTGTAACTAGCAAGAATACCACGAAAGCAAGAAAAAGAAGTACGCTATTAACTATTAACGTACCTGTCTCTTCCGAAACGAATGAGTACGTGTGACGTACGTGAGCTACCATCGATAACCTCGAGCTCT
+
BAAA9B=BCCCA;96<=<CCC=A@;9BBC@BBBCBA=B=@AAAA@@6;9<@;@B998BBB1B@BCCAAABBBBC?CCAAAAA2AB?C>AAA9BDI@D;=;DCEDE@H@CC@BBB?AABBBBCCCCBBBCBBB?BB@@=@BBBBCBC@D@C;;:;BBBBBBB>BBBA@@<9:39<<199@@@8>>??BBCBB3CD@B999BAAAA=B;;;:A<A<?>BBA?AA=B=;;8@8A??9?8829?>?ABA??>AC???A?>>>>@@@@@@;@A@@A@@=<;;;<9///;;
@ATNG8:05000:05530
GATGGTAGACATATCGTACTCTCTGTACTCATTCGTTTCGGAAGAGACAGGTACGTTAATAGTTAATAGCGTACTTCTTTTTCTTGCTTTCGTGGTATTCTTGCTAGTTACACTAGCCATCCTTACTGCGCTTCGATTGTGTGCGTACTGCTGCAATATTGTTAACGTGAGTCTTGTAAAACCTTCTTTTTACGTTTACTCTCGTGTTAAAAATCTGAATTCTTCTAGAGTTCCTGATCTTCTGGATACACTCATGTGCACCTACCATGATAACCTCGAGTCT
+
CFCC?BBDAABDCCDCCCCCCBBCEBBAAA@>=@AAA;A@=@>BBCCBBA?DBB@@>A@BCBB?A?@@AABBCBB?BBBBB2AA=@A@B<BBAB?BBB?BC?BBBBCC?CCB>><<<;A?A;><>A==;?>>;A@>>:>>>>???AAA@@@????<677>??;><>@@@@@BAA;???DD;D=B:88888(8>?@@:@@@>>>@@==8=>>>/@>>>C=D=A@<AAAA>>><?<AAAAAB8::>;>AA@@=>=@@>>>>AA<@@A<;:;@99290----6777
@ATNG8:05011:05555
GATGGTAGGCGAGAGTGAGACGCAGTACTCATTCGTTTCGGAAGAGACAGGTACGTTAATAGTTAATAGCGTACTTCTTTTTCTTGCTTTCGTGGTATTCTTGCTAGTTACACTAGCCATCCTTACTGCGCTTCGATTGTGTGCGTACTGCTGCAATATTGTTAACGTGAGTCTTGTAAAACCTTCTTTTTACGTTTACTCTCGTGTTAAAAATCTGAATTCTTCTAGAGTTCCTGATCTTCTGGTGTCTGATCTGTATCACTACCATCGATAACCTCGAGTCT
+
@@@@9=>C@DBBBBBBCCCCCCCGCCBBBBA@<@@@@<AA=A=@@BBBDD?CBCBB@D@CBBB@F?B@@ABAB@C?BAAA@2A?=?>>?:?BAA?C982:A9=??@?A>BBCCBBBD?>>><?<?BB@@@AA<>>A@;>>AB@@@@@??>@@AAA<;>=<@@<@<?A???AB>>;>?@@@6@<?;?AAAA/A>>?A9A>=>?>>>?@<AAAA/?=>>B;?<>>:>AAABAA<A<AAAB@>7;;>:>>>==<??>>>>>>=>>ACA=A<<<AAD<?9<=@@@@@@
@ATNG8:05012:05548
GATTAGTGTGTCTCTGAGAGTAGTACTCATTCGTTTCGGAAGAGACAGGTACGTTAATAGTTAATAGCGTACTTCTTTTTCTTGCTTTCGTGGTATTCTTGCTAGTTACACTAGCCATCCTTACTGCGCTTCGATTGTGTGCGTACTGCTGCAATATTGTTAACGTGAGTCTTGTAAAACCTTCTTTTTACGTTTACTCACGTGTTAAAAATCTGAATTCTTCTAGAGTTCCTGATCTTCTGGATAGCGACGCGATATACTACCATCGATAACCTCGAGTCT
+
DDE?BBCBDBCC@AACCHECBBBCCCBC??=?AAB>CD@C@BBBBBBC@CCCCD@B?BCBB?B?BBCCCCCCC@BAABB0@C@CDCD>CCBC?ABIBEE?AABCCC@CCCCCBAA>ABB?B@CCA@ABAB=A;;;>CABBCBBCCCCCCCCCC@;<<@CB@B@BBBCGCIBC:;;CCC8C@C?AAGCC0BA;<;0:;@BBBCCBB?BDDG1BB?@@>@=@@<?@@AACC@C>A@ABCB?BBC@CBBBDCBBDFAA@BDBCBBB@C;::?@?;?=AAABC???
@ATNG8:05015:05542
GATGGTAGCTATACGTATATCTAACTCATTCGTTTCGGAAGAGACAGGTACGTTAATAGTTAATAGCGTACTTCTTTTTCTTGCTTTCGTGGTATTCTTGCTAGTTACACTAGCCATCCTTACTGCGCTTCGATTGTGTGCGTACTGCTGCAATATTGTTAACGTGAGTCTTGTAAAACCTTCTTTTTACGTTTACTCTCGTGTTAAAAAATCTGAATTCTTCTAGAGTTCTGATCTTCTGGTATGACTAGTGTACTACTACCATCGATAACCTCGAGTCT
+
ACBB@BBDCC==BCDDCCCCCDDABBBBB?CABB?BB?B@AAAACAA?ADBBB@C?BA@@;>9??BAB?@A@?BADCC2BB?BAAA<@BAB?BBE@CC>@?BAA@=@AA??@CD@BCB?B?BB???C??9????:?AAAAAA@@@?????>>8===8<A:>:>?;/0/9//(.6866).)53:::;<.<CABB>>>>??>>;;;-76667$822887:399049?@@AB@B@:?@=<133849:<AB@@@@737??=?=BBC=997>>==:@9<<=656?>
@ATNG8:05017:05532
GATGGTAGCTCACGTACGTCACACGTACTCATTCGTTTCTGAAGAGACAGGTACGTTAATAGTTAATAGCGTACTTCTTTTTCTTGCTTTCTTGGTATTCTTGCTAGTTACACTAGCCATCCTTACTGCGCTTCGATTGTGTGCGTACTGCTGCAATATTGTTAACGTGAGTCTTGTAAAACCTTCTTTTTACGTTTACTCTCGTGTTAAAAATCTGAATTCTTCTAGAGTTCCTGATCTTCTGGCTCTCGTAGACAGATACTACCATCGATAACCTCGATTCT
+
BBCB@CBBBDFBDCCGBBACCCCDDCBCBDCC?CCCD=CCBB?BBBBDCC?CCCCD?C>BBBB?B@CCBBBBCCC?BAAAA2BB@CCCC=AA?C@C?>9?B=???BAB@BBBB?@?C>A<=:=;?AA@>>>=:<@AA;BBCBBBBBCBBBCBBBC@CCB?BD@C@CCCCCCBBB?B::::6:>D=BBBBB2BCCDD>ABBBBBCCBB?BEJL5C@@AB?B?CC@CCBCDCC?B?BCCBBB@BAB@BCCCCDBBBCCCCCCCCCCC?B??@DAA?A>ABBBB>BB
@ATNG8:05019:05563
GATGGTAGCACGACACGACGATGTGTACTCATTCGTTTCGGAAGAGACAGGTACGTTAATAGTTAATAGCGTACTTCTTTTTCTTGCTTTCGTGGTATTCTTGCTAGTTACACTAGCCATCCTTACTGCGCTTCGATTGTGTGCGTACTGCTGCAATATTGTTAACGTGAGTCTTGTAAAACCTTCTTTTTACGTTTACTCTCGTGTTAAAAATCTGAATTCTTCTAGAGTTTCCTGATCTTCTGGAGATATCATCAGCGAGCTACCATCGATAACCTCGAGTCT
+
55>>:>C@@::::55;<=><AB?DCBBBCECCACCCC>CCACACBBBCCD?CCCBB?B?BBAA?B?ACAAA?ACB?BBBBB1BB?BBBD>CAAA?AAB?BB:>>BBBD?ABAAAAA@>@@<5;7;A?>>>@A8<<@@:>>@>>>?;<<A@@@>>>:788;@E=?;?CCAAABAA:;<=<=3<;A:88989(6<665.536/..5535+2222$2555839388499:::222)2/5;==580599478:>?@>>=;@A?>>==<//+/9666::6>:>;::7:99
@ATNG8:05020:05551
GATGGTAGCTCGCTGATGATATCTCCAGAAGATCAGGAACTCTAGAAGAATTCAGATTTTTAACACGAGAGTAAACGTAAAAAGAAGGTTTTACAAGACTCACGTTAACAATATTGCAGCAGTACGCACACAATCGAAAGCGCAGTAAGGATGGCTAGTGTAACTAGCAAGAATACCACGAAAAGCAAGAAAAAGAAGTACGCTATTAAACTATTAAACGTACCTGTCTCTTCCGAAAACGAATGAGTACATAGATATACGTATAGCTACCATCGATAACCTCGAGTCT
+
CC@@7:;;4455=@@ACCBBCBCBC?ABC?BCBB@@=@?BBCBBAB?@@<??@?@?>@?@.@=?BBBBBB====2979:>>@,@C9=5555&5AA9<==665;==398=938<:5>AA?B;:995<9=9?:=899499(48888933-4.///)////9968499:9660//(///0673333&37;678877'7;18:8559666+22(5579-52'299::8::554:92823333&333-377;333:::::=<<:==:8797755.28/../33.30/226922.
@ATNG8:05035:05527
GATGGTAGCTCGCTGATGATATCTCCAGAAGATCAGGAACTCTAGAAGAATTCAGATTTTTAACACGAGAGTAAACGTAAAAAGAAGGTTTTACAAGACTCACGTTAACAATATTGCAGCAGTACGCACACAATCGAAGCGCAGTAAGGATGGCTAGTGTAACTAGCAAGAATACCACGAAAGCAAGAAAAAGAAGTACGCTATTAACTATTAACGTACCTGTCTCTTCCGAAACGAATGAGTACTATAGACTATCTGAGACTACCATCGATAACCTCGAGTCT
+
CBCC@CBCCCCCBBCBCCCDCBBBD?CCD=BCCC@@>@?BBBBBBD@DD?CACGCAA@@@2A@CCBABCCD?>?:>BBCCCC5CD=B7;;;6;CC@D9;;BBBBC?B@BB@BCD@CAAABCCDDBBBCBCCC@BB@A>ABBABBBB?C@DBB?CCCCCCCC=AACCCC?BB?BBA>BA@@@;??>=ADFDC3BB?C===BBE?@<>7;;>>6;7;ACCC?BCBBBCC?C?BBC>CCB?BBBBCCCCCCCCBAAA?BBBBBBBCCC@C899B??;>=@AADB>>;
@ATNG8:05037:05530
GATGGTAGCTCACGTACGTCACACGTACTCATTCGTTTCGGAAGAGACAGGTACGTTAATAGTTAATAGCGTACTTCTTTTCTTGCTTTCGTGGTATTCTTGCTAGTTACACTAGCCATCCTTACTGCGCTTCGATTGTGTGCGTACTGCTGCAATATTGTTAACGTGAGTCTTGTAAAACCTTCTTTTTACGTTTACTCTCGTGTTAAAAATCTGAATTCTTCTAGAGTTCCTGATCTTCTGGTAGAGCGTGCATATATCTACCATCGATAACCTCGAGTCT
+
??AB>AAA@;55:;>ABBBCC;;;;;;;////)////)/<496;<==;;;:;;?EE@C@BBCB?B6;;?@???=?====?5>?=??;B5<=?C<??A=A@0/0:7:?@?BBBBBAC<??;=@:??>>>8888=???7;;A<;;;B??===?===9;;;9::3:9==>>>=@??589===/=5;5;>AAA/67337.7-----689=:@CCC*8555:491556AA?A@@@<=6=//-9;-//759688>A<><;;99998888938::;66639*//558;=;
@ATNG8:05039:05558
GATGGTAGCACGACACGACGATGTGTACTCATTCGTTTCGGAAGAGACAGGTACGTTAATAGTTAATAGCGTACTTCTTTTTCTTGCTTTCGTGGTATTCTTGCTAGTTACACTAGCCATCCTTACTGCGCTTCGATTGTGTGCGTACTGCTGCAATATTGTTAACGTGAGTCTTGTAAAACCTTCTTTTTACGTTTACTCTCGTGTTAAAATCTGAATTCTTCTAGAGTTCCTGATCTTCTGGGTGTATCAGCGAGTATCTACCATGATAACCTCGAGTCT
+
@;:6:>==B=??;<656>=666@@@CCBCE;<6<BAA9@B<@:ABBBBGD?B@>>=6<,000/6:6;;;ABBBBB?AACAC2@887999,7??C@ABC?A@3::7379,338333:B=@@A;A;:::B>;;;388A>9=;898<<>@@BBB>===8978:=>5;5;9:7=:522155566+60616777:*::555.359//-6--/(/..&..225054:=377:777939389999;.67AA:?>;;;@?=>;;;>>9::@=------7177;;>@@@@@
@ATNG8:05040:05543
GATGCATATCAGCGCAGCCCAGAAGATCAGGAACTCTAGAAGAATTCAGATTTTTAACACGAGAGTAAACGTAAAAAAGAAGGTTTTACAAGACTCACGTTAACTAATATTGCAGCAGTACGCACTACAATCGAAGCGCAGTAAGGATGGCTAGTGTAACTAGCAAGAATACCACGAAAGCAAGAAAAAGAAGTACGCTATTAACTATTAACGTACCGTGTGCTCTTCCGAAACGATGAGTACGTGTGCGACGTGTCTCCTACCATCGATAACCTCGAGTCT
+
CC:;5<54499::<;;;>>6>CC@AAABBB:C@CBBBB@@755258;:@;;944$4399;<:::;;;<4<::;@@@@&@=7:.444&444.39333;855(-(---0579688///8////--/////65;@BA<@@88:A??9>9???>BBB=<3332889355555.5<<066>>B45957;99::)9949<<?887731727:8:3<*--7--(--////:77,3,388/355;;;:;0//000//44335;??>>@BB@:=7//6//)/599>>8887
@ATNG8:05041:05535
GATGGTAGAGTATCATGTGTATCTCCAGAAGATCAGGAACTCTAGAAGAATTCAGATTTTTAACACGAGAGTAAACGTAAGAAGAAGGTTTTACAAGACTCACGTTAACAATATTGCAGCAGTACGCACACAATCGAAGCGCAGTAAGGATGGCTAGTGTAACTAGCAAGAATACCACGAAAGCAAGAAAAAAGAAGTACGCTATTAACTATTAACGTACCTGTCTCTTCCGAAACGAATGAGTAGAGAGAGCACACGTGTCTACCATCGATAACCTAGTCT
+
;5:;8===B;66;;=BCFECBBCCC>@@@>BBBCBC?A>ABBB@A@@BB>B?B;<99999$96<>;<<EGCCCC>BBFFACC?;;5;5;;;*:9?<=BBA@BB;;4;4;B=BBB?BB<;;BBBBBBBBCC@@=;;:A?CCCAAAAA=A?BBB?AAB?@??C>?>>B?=;9937;;5<=777.77>4777777#883394:99=8239=@@AB=B=::@BA=@@@@BBB?B@BBC=@>@:99:??@@@?@@>>ABBCC@@@AACCD?@@@@@@A?C?BBBBBB
@ATNG8:05042:05522
GATGGTAGAGAGAGCTCTCTCATCGTACTCATTCGTTTCGGAAGAGACAGGTACGTTAATAGTTAATAGCGTACTTCTTTTTCTTGCTTTCTGTGGTATTCTTGCTAGTTACACTAGCCATCCTTACTGCGCTTCGATTGTGTGCGTACTGCTGCAATATTGTTAACGTGAGTCTTGTAAAACCTTCTTTTTACGTTTACTCTCGTGTTAAAAATCTTGAATTCTTCTAGAGTTCCTGATCTTCTGGATATAGTGACTCGTGCTACCATCGATAACCTCGAGTCT
+
AAAA>BA@@@;=@:@566<;<;<55566999<49595)594;8===BD;;7;A@:;44.4::<=C9=A=B=B=<<773777$999::?;3444AA;A>?<?C?=7825715559<9;;9<==:A9;::;857=;?A;;6:>=9555>9:9999553)/..6<</5079<;;;??;8:999:-9+/+/:===,:9=<<1>;;;;;;;;=8<==<+<8818A8<4;::>A@>>>>;?<?>><7717777<=::>>A==>?@>>=@BBA7;;>>@@@:=:===>??>=
@ATNG8:04998:05575
GATGGTAGTGATACAGATCAGACACCAGAAGATCAGGAACTCTAGAAGAATTCAGATTTTTAACACGAGAGTAAACGTAAAAAGAAGGTTTTACAAGACTCACGTTAACAATATTGCAGCAGTACGCACACAATCGAAGCGCAGTAAGGATGGCTAGTGTAACTAGCAAGAATACCACGAAAGCAAGAAAAAGAAGTACGCTATTAACTATTAACGTACCTGTCTCTTCCGAAACGAATGAGTACAGAGAGTACGATATGTCTACCATCGATAACCTCGAGTCT
+
BACD?CBBBCCCCBBBBCCDCCECC@DBB?BBCC?@>A@CCBBCCC?BB?B@BBBAAAAA+?;BCBCBBBBBAA8@9::999'9>999><@4@CE@CDDBBAB;;7;?CC@DDD?CBBBBABACCCCCBCCC?CCCC?B???BBBB=B=B??=@CCCCCAA>ABBDDC@AA>AAA>AABCC<A@?>>CDDD2BA?B?>>BB@@@<@;>>BB<><>ABBB@BBAAABB?B@BBB>BBC?BBAABBBCCCAAABBBBBBB@@@@@BB>C556=?=/616@>>B;;;
@ATNG8:04999:05616
GATGGTAGCGCATATCAGCGCAGCCCAGAAGATCAGGAAACTCTAGAAGAATTCAGATTTTTAACACGAGAGTAAACGTAAAAAGAAGGTTTACAAGACTCACGTTAACAATATTGCAGCAGTACGCACACAATCGAAGCGCAGTAAGGATGGCTAGTGTAACTAGCAAGAACTACCACGAAAGCAAGAAAAAGAAGTACGCTATTAACTATTAACGTACCTGTCTCTTCCGAAACGAATGAGTACCTCTCAGACGCTCGTCCTACCATCGATACCTCGAGTCT
+
9:AA@A@?>::;566>555;;@<<@35564555<<<.55)5:<:989+//39469555===*=8<;;;<;;9555)5999;==+<;6;.55)555.599955555.479:7;@?39=94948999:<==;<<:CA@B9;;;;B;::6:2955.5=<;;;;;7;;;:::60.*.--8)--;::(--9*//:::+:;8;;<;;<===8==@:@A:<8><B;;9;B@A@@?@E;<>@9=00,0>>@ABC@BBABCCCCCCBBBAA=@A@,000/<///7<?>>>???
@ATNG8:05002:05581
GATGGTACGTATATCGCGTCGCTATCCAGAAGATCAGGAACTCTAGAAGAATTCAGATTTTTAACACGAGAGTAAACGTAAAAAGAAGGTTTTACAAGACTCACGTAACAATATTGCAGCAGTACGCACACAATCGAAGCGCAGTAAGGATGGCTAGTGTAACTAGCAAGAAATACCACGAAAGCAAGAAAAAGAAGTACGCTATTAACTATTAACGTACCTGTCTCTTCCGAAACGAAATGAGTACATAGATATACGTATAGCTACCATCGATAACTCGA
+
0/997;0//=;;:GFC:;6>><<<=<054<690//::6<8<;;;=;?5:<0604<;44444$45889=>;::798/8///<<<*<<69)55605;=:?==<==<5453883889045<<=>=>99999<>>>;??;@<;==?BABB>A<>==9:;;;====7;==>==4377)783/36888//..(--222'26(..63559:=0505666060224::5:<:::::49498918333(3778888::<888;:::778885552.(..--255(--...
@ATNG8:05010:05614
GATGGTAGATATATGCACGCTCTACCAGAAGATAGGAACTCTAGGAAGAATTCAGATTTTTTAACACGAGAGTAAACGTAAAAAAGAAGGTTTTACAAGACTCACGTTAACAATATTTGCAGCAGTACGCACACAATCGAAGCGCAGTAAGGATGGCTAGTGTAACTAGCAAGAATACCACGAAAGCAAGAAAAAGAAGTACGCTATTAACTATTAACGTACCTGTCTCTTCCGAAACGATGAGTACACACTCTCTTATGACACTACCATCGATAACCTCGAGTCT
+
<:9;65=<=;96@<=BBCAA;;59=7@BB?BBCB@=@?AA==99.949<3:7;::377877#3-39;84373;9;59;666666$//(/4:::/:9939=793865505:==4;588)6<=<>>>@@@@AA?@==9=9=;5>>=>>@@@<@<AAB?CCAA;;;@5;;;:=<8<<5;;;4;;/--(---(--222'27088889999@1818<<<18186/685:///5886A;@DD1677777;78<77777777747759==>>::5//00>>>6?;>><<<B>=
@ATNG8:05021:05594
GATGGTAGCGAGCGAGTGTATACCAGAAGATCAGGAACTCTAGAAGAATTCAGATTTTTAACACGAGAGTAAACGTAAAAAGAAGGTTTTACAAGACTCACGTTAACAATATTGCAGCAGTACGCACACAATCGAAGCGCAGTAAGGATGGCTAGTGTAACTAGCAAGAATACCACGAAAGCAAGAAAAAAGAAGTACGCTATTAACTATTAACGTACCTGTCTCTTCCGAAACGAATGAGTACAGAGAGTACGATATGTCTACCATCGATAACCTCGAGTCT
+
<<>C@@<BBCBDCCBCBCCCCCC@CCCACCCCAA=A>BBBCCCC?BA?C?AB@99::9)9<AA:9;CBCBDF>A@;;;;;*;A;B>CEE<CCFAHCCAA@@@A@DADC@CA@?@CCDCCBCCBBCBBBBB>ACBB?CDDBCBBB?C?@@@=@AACDABA>AEECBB?CB>???499=??8;>>:9999:9%9898=8>=:8:7+/+.58:)/,/>@@@?BBAAABB?C<???9=>@<@@AAB@?@DCDBBBACBBCDBA??769:=;;;==B:>:>=====>>
@ATNG8:05021:05612
GATGGTAGCTCGCTGATGATATCTCCAGAAGATCAGGAACTCTAGAAGAATTCAGATTTTTAACACGAGAGTAAACGTAAAAAGAAGGTTTTACAAGACTCACGTTAACAATATTGCAGCAGTACGCACACAATCGAAGCGCAGTAAGGATGGCTAGTGTAACTAGCAAGAATACTACGAAAGCAAGAAAAAGAAGTACGCTATTAACTATTAACGTACCTGTCTCTTCCGAAACGAATGAGTACGTGTGACGTACGTGAGCTACCATGATAACCTCGAGTCT
+
=>>C@EABC<@CBBBBECCCBBEEE?BCC@BBBCAA>B?BBBBCAA?AF?B?AAABBFDD2D?BBCCCCC>>?E>CA;;;;;.;C?E=AAA9CCD?CABBCCECC@B?BB?BAB?BBCBDDFDDCCBBBCBB?A@AB?AAABBBBC?B@CAA?ACCCBCDC?CBBABB?CC@BBB???@AA:>>B?BBBCC3BB?BAABCAAAA;@;@@AA:=:=@BCA?A@@?>9:3::=?@:@BB?BBBBBBBBBBCCABBBCDCBB???CCC?CCDD??=??>CB==>>=
@ATNG8:05022:05598
GATGGTAGCACGACACGACGATGTGTACTCATTCGTTTCGGAAGAGACAGGTACGTTAATAGTTAATAGCGTACTTCTTTTTCTTGCTTTCGTGGTATTCTTCTAGTTACACTAGCCATCCTTACTCGCTTCGATGTGTGCGTACTGCTGCAATATTGTTAACGTGTGTCTTGTAAAACCTTCTTTTTACGTTTACTCTCGTGTTAAAAATCTGAATTCTTCTAGAGTTCCTGATCTTTCTTGGGTGTATCAGCGAGTATCTACCATCGATAACCTCGAGTCT
+
AC@A9<==A;;:<;97997///79;==?=>CD@ECCG>CG@D?BABBBAD@;9::@<@@A@@A?@?==B===::>798899.:>;?999(388:6;@=9BB973;;?.44877;33.3874:32225655055/--6---.7555463...83223(..(.4555;;9922028;==-73759;AAA.77552'288788:95515===)755553858727...3332855222566'52+2=0898<555<<=8//:;///5///57557/5/557:::55
@ATNG8:05024:05586
GATGGTAGGACGAGCGTCTGAGAGGTACTCATTCGTTTCGGAAGAGACAGGTACGTTAATAGTTAATAGCGTACTTCTTTTTCTTGCTTTCGTGGTATTCTTGCTAGTTACACTAGCCATCCTTACTGCGCTTCGATTGTGTGCGTACTGCTGCAATATTGTTAACGTGAGTCTTGTAAAACCTTCTTTTTACGTTTACTCTCGTGTTAAAAATCTGAATTCTTCTATAGTTCCTGATCTTCTGGACGACGCGCACTGACACTACCATCGATAACCTCGAGTCT
+
AAAB?B997;CBABABCBCBBBCB?CBBCCAA?ABBC=BB@CADDDBBBGAIICCC@C@CCCB@CBECCCBBBBC>;::::*:C=CBBB>BCCC?AAC@BC@AAAJDDABBBCDCCC?BCB@B@CCECBBBB<@@994;@BBBBCCDEBBBCCCC@CCCAAA>@ADDCBCCCCC@CCCDD<DAC;<;;;;*;CAAA<AACCCCCBBB@CGDD5BBCBB@B@;;7;AAABBB?BADCCCBB=@@B>BE;;;BBCABBCCCCCCBCB@BA@@C::59=A@@BBBBB
@ATNG8:05029:05618
GATGGTAGCGCATATCAGCGCAGCCCAGAAGATCAGGACTCTAGAAGAATTCAGATTTTTAACACGAGAGTAAACGTAAAAAGAATGGTTTTACAAGACTCACGTTTAACAATATTGCAGCAGTACGCACACAATCGAAGCGCAGTAAGGATGGCTAGTGTAACTAGCAAGAATACCACGAAAGCAAGAAAAAAGAAGTTACGCTATTAACTATTAACGATACCTGTCTCTTCCGAAACGATGAGTACAGAGAGTACGATATGTCTACCATCGATAACCTCGAGTCT
+
?CCB?C;;;@@BAA@A@BAABD:;;,::;4:BBBBC>@@?<;>BC9BB?B>=C==BDDD3D?;;9???@=>BA8==00000'/>*//2777+///6>>>><>>;;;4;?AA?B@@=@B@@@@>?;;:;9@ABB@DCGJ@B;;;BDBB?B<A;;6;CCCEDCE?::9?>>;@@=@A?:<<877*333,777787%3<>==?BBB@AAB?C@BBBB@C<?;=<881875::776:0222'222255222225265556788555559>>@7;9;66--(-(-66683./
@ATNG8:05031:05582
GATGGTAGTGTCAGTGCGCGTCGTCCAGAAGATCAGGAACTCTAGAAGAATTCAGATTTTTAACACGAGAGTAAACGTAAAAAGAAGGTTTTACAAGACTCACGTTAACAATATTGCAGCAGTACGCACACAATCGAAGCGCAGTAAGGATGGCTAGTGTAACTAGCAAGAATACCACGAAAGCAAGAAAAAGAAGTACGCTATTAACTATTAACGTACCTGTCTCTTCCGAAACGAATGAGTACTGTATCTATGTGTGCGCTACCATCGATAACCTCGAGTCT
+
55<?9<@C@A:?;:5<CBCCCDEEG@BCCACCFDBB@C;;;AAA@@<@A?B?AA?@?BBB3B@BC???CBBBBD=779?CDD2;;494999&9<<=>966;>==>2949@<@BB@BDBBCCBBDBBCCCCCC@BBBB?B;;:@@::6;=A;;:;CBAC::9????A>?<??;=A@7==?AC>>>>?BBBBB3BC@BBD??:A>>5:588::3:5:>@;;5;::88458=8<<=7=:84<88;<=:@@BBB@@@@AA@AAAAB787=<:9:=87079:::>@887
@ATNG8:05039:05575
GATGGTAGGCGAGAGTGAGACGCAGTACTCATTCGTTTCGGAAGAGACAGGTACGTTAATAGTTAATAGCGTACTTCTTTTTCTTAGCTTCTGTGGTATTCTTGCTAGTTACACTAGCCATCCTTACTGCGCTTCGATTGTGTGCGTACTGCTGCAATATTGTTAACGTGAGTCTTGTAAAAACCTTCTTTTTACGTTTACTCTCGTGTTAAAAATCTGAATTCTTCTAGAGTTCCTGATACTTCTGGATATTGAGTGACTCGTGCTACCATCGATAACCTCGAGTCT
+
;5>B;@BC@CBBB996;;>@CCCCCBBBCB::7:@AA<BC?B@DBBBCBB>ABA@@;@;@=<=3<.749;;?@?@:99666'57(----(--/8849>>9<?4685;9<6;<=882:>48<A=B;?;9:9787;@@@E<:;;==?>888====9884///6;;5;6>>>;;7989.522222$249+22222$.6222,2-----5767+2252$25557(/(.7.569>>>>;A;=>=999;155848//.4552337...88688886;55588>;A;>::==//-
@ATNG8:05041:05575
GATGGTAGTAGTACACTAGTCTTACCAGAAGATCAGGAACTCTAGAAGAATTCAGATTTTTAACACGAGAGTAAACGTAAAAAGAAGGTTTTACAAGACTCACGTTAACAATATTGCAGCAGTACGCACACAATCGAAGCGCAGTAAGGATGGCTAGTGTAACTAGCAAGAATACCACGAAGCAAGAAAAGAAGTACGCTATTAACTATTAACGTACCTGTCTCTTCCGAAACGAATGAGTACATAGATATACGTATAGCTACCATCGATAACCTCGAGTCT
+
@9968<=<A<?;;=?6//<<//,/:4::;<BBABCC?C@DED000=600)/)//633333$37;<====B<=BC5;88;;;;';718:=99.9<;3:0./99//76<6<A;;:;=BBA@?@>>>@@::;;;@=@>>><;;;;;9;>7<6<=>8===>B==>8;;??BB???:?AA3998<6;<;9>>>>26919777::6655839=;;3;5:<<8808:;A?@@:=:>BA4=992900;//...87=<<<:>;>>=<=::;<8=;;;=66/63//.93333
@ATNG8:05042:05596
GATGGTAGGACGAGCGTCTGAGAGGTACTCATTCGTTTCGGAAGAGACAGGTACGTTAATAGTTAATAGCGTACTTCTTTTTCTTGCTTTCGTGGTATTCTTGCTAGTTACACTAGCCATCCTTACTGCGCTTCGATTGTGTGCGTACTGCTGCAATATTGTTAACGTGAGTCTTGTAAAACCTTCTTTTTACGTTTACTCTCGTGTTAAAAATCTTAATTCTTCTAGAGTTCCTGATCTTCTGGGCAGACTCTCACACGCCTACCATCGATAACCTCGAGTCT
+
BBBD@DBB?CCB@@@BCBCBBBCC?CCCCCBA?ABBB=BB@D?CCCCCCC@CCCCC@C@CCCC?C?BCCCCCCCC=>>>==,>=:@ABC>BBCC@CCCBFD?;:;CCD@CBBBCCCC@BBD?B?BBCCBBCC?BBCC?ECBBDCCBCCBBCAA@C?AAA=CB?B?AACBBDDBC@BBBBB<BAC@BABBB0@DBBB>BBHDCCCA@@4;;;;*;AB?C@E@CC?BACCBBB?C?CCCBBB@BBBD>BBBCBBBCBBBBBBB?BAA=A@@?A??;?>AABBBBBB
@ATNG8:05045:05615
GATGGTAGTATCTGCACACTCTGTCCAGAAGATCAGGAACTCTAGAAGAATTCAGATTTTTAACACGAGAGTAAACGTAAATAGAAGGTTTTACAAGACTCACGTTAACAATATTGCAGCAGTACGCACACAATCGAAGCGCAGTAAGGATGGCTAGTGTAACTAGCAAGAATACCACGAAAAGCAAGAAAAAAGAAGTACGCTATTAACTATTAACGTACCTGTCTCTTCCGAAACGAATGAGTACTGTATCTATGTGTGCATCGATAACCTCGAGTCT
+
:8<9044:;<@?@@>CBA;?;9<99259@75595555<:=A@CCCC?BB?B?@@A??@@?.?=@@ABBBBBBBB<BBBBC7;999269>>>166>9>CCCABB;;6:=AB=BBB?BBBBBBCFCCCBC@@@@>AAAB?@@?A@@?A=A=C;;5;A?>ABBB?ABA???>@@<@?=5;<8888*9871978787#7949>858999545;88@@;>:==A;;7;BBBCBD@C?A@@9=00-0@@@CCCCBBBBBBAABFFBAB@000>00*0<@@@CB>?>
@ATNG8:04999:05651
GATGGTAGGACGAGCGTCTGAGAGGTACTCATTCGTTTCGGAAGAGACAGGTACGTTAATAGTTAATAGCGTACTTCTTTTTTCTTGCTTTCGTGGTATTCTTGCTAGTTACACTAGCCATCCTTACTGCTCTTCGATTGTGTGCGTACTGCTGCAATATTGTTAACGTGAGTCTTGTAAAACCTTCTTTTTACGTTTACTCTCGTGTTAAAAATCTGAATTCTTCTAGAGTTCCTGATCTTCTGGTGTCGTCTATCATGTACTACCATCGATAACCTCGAGTCT
+
@:?;:=>B?A;;6=@@CBCBBBBC@CBBDCAA?A;;;6;@?C?DBBBBCD@CCCCC@C@A@AA7;6;CCCBBBBD>;;;;;;%;><9<CE8C>>C:B6646C<@@BECDACBDCLDCC@B@C@C?CCCCCCCC?DBBB?CBBBBBCCBCDAAABBB?BAA?BC@C@CCBBBCCCC@C<;;<.<>C5<;BBB,BBAAA>ABCCCCCBBB@DDDD3CCCCC@B?BD@CCCDAAA?A?CABDDD>@AC@BBBBAA@@@BBBBBBCCBCC@C@@@BBC?B?BBBBBADC
@ATNG8:05005:05658
GATGGTAGCACGAGTCACTCATATCCAGAAGATCAGGAACTCTAGAATAATTCAGATTTTTAACACGAGAGTAAACGTAAAAAGAAGGTTTTACAAGACTCACGTTTAACAATATTGCAGCAGTACGCACACAATCGAAGCGCATAAGGATGGCTAGTGTAACTAGCAAGAATACCACGAAAGCAAGAAAAAAGAAGTACGCTATTAACTATTAACGTACCTGTCTCTTCCGAAACGAATGAGACTGCGTCTCACTCTCGCCTACCATCGATAACCTCGAGTCT
+
DDCC@CCBBBBB=AAAGCBBBBCBCACBD@BBBCCC?C@BCFCCBB?BC@C@CCCCCCCC3C@DBBBCBAA@??8=89;@@@,>@=<8@@@7BBB=BBBBAAB;;;0;>@B?BBB>@@AABBCCDBBBCBBBB@ECCD?AABBBFC@C>BBC@BBBBBBBB@DAAABB?BC>AAB<@@999)8>@8<8CCDC(B=@8?:B=@AAA794:?@@<@=@A@AB?BBCBAAA@D?AAA<ACC?BBB???:::?A???BBBBAABB>ACD?C899A??6>6;A>==>?@
@ATNG8:05006:05622
GATGGTAGCGCGACGAGCGTAGACCCAGAAGATCAGGAACTCTATGAAGAATTCAGATTTTTAAACACGAAGAGTTAAAACGTAAAAAGAAGGTTTTACAAATACTCACGTTAACAATATTGCAGCAGTACGCACACAATCGAAGCTCAGTAAGGATGGCTAGTGTAACTAGCAAGAAATAACCACGAAAGCAAGAAAAAGAAGTACGCTATTAAACTATTAACGTACCTGTCTCTTCCGAAACGAATGAGTACTATGTAGACGCTCTATAACTACCATCGATAACCTGAGTCT
+
4444.44444445555<B:69D@@@0=A@;==>@;:292400:0//:399696;;;>>>;;$37(3::=>19773-333&3788888'44.4.444&4455)5559:;<55.549;6;>>5:::::?;;<<=@@>==@=<;44.5<<<<=<<7@4954.4:?<B>>>655:<::5333(3<3<6<8:;=6773.7>??A2??9787:?;9<;)//(//..0725/95;775-----(/179<4<5545===::8:9///88/34:<854--(----,-..55582827222999
@ATNG8:05006:05653
GATGGTAGTGTGTCTCTGAGAGTAGTACTCATTCGTTTCGGTAGAGACAGGTACGTTAATAGTTAATAGCGTACTTCTTTTTCTTGCTTTCGTGGTATTCTTGCTAGTTACACTAGCCATCCTTACTGCGCTTCGATTGTGTGCGTACTGCTGCAATATTGTTAACGTGAGTCTTGTAAAACCTTCTTTTTACGTTTTACTCTCGTGTTAAAAATCTGAATTCTTCTAGAGTTCCTGATCTTCTGGGATGTGTGCGCAGTGCCTACCATCGATAACCTCGAGTCT
+
;5<=9==CCDCCCCB;;:;GCCBCBB@@@C;;7;BBB6;;?D@?@CDCCCACAAAB>B<ABBC@FAGCC@=0//95/////$//)5:<;3///<6<<?7;?9@@@>>@<@DA@AAAE?@@H@B?BCAC;;;CACHCC@EEGCCBAABCCCBDBA@<@;;7;B?B?BB@AABBCC?A@@@@3@5;59;AAA,@@;;;;-;@@ABBB:99=@@@@0@?>==4949@=AA@@@AA;@=@ABAAB>@@AC;B@;<;;:;B@@@@@@<A@D<B9/0;00*0*0<<<<=89
@ATNG8:05006:05656
GATGGTAGTGTCATATGAGAGTGTGTACTCATTCGTTTCGGAAGAGACAGGTACGTTAATAGTTAATAGCGTAACTTCTTTTTTCTTTGCTTTCGTGGTATTCTTGCTAGTTACACTAGCCATCCTTACTGCGCTTCGATTGTGTGCGTACTGCTGCAATATTGTTAACGTGAGTCTTGTAAAACCTTCTTTTTACGTTTACTCTCGTGTTAAAAATCTGAATTCTTCTAGAGTTCCTGATCTTCTGGAGATATCATCAGCGAGCTACCATCGATAACCTCGAGTCT
+
?@@@=>@BA;66@D@DDCCCCDDCCC;;;BAC=;9;?5==3:5;=@>CB@90////)/6:;;>2626<:@?9:29?:999444#444)4<;>6===@9==<:;;466;;?>:CCCAAACDAEED@C:;;BBBBBB=A@BA?B;;996A?;??=<==B@<A@@>?C@E?ACCBBBB@@<@@@@@3>4:49>>>>0@A@@@=@@@>>@@?@@8@@@B1BB@BC>@<AC<@@B@@@C=@=ACAAAB=@@C=AABDBCDCABABCCBBADCA?B000@<<,;6;;;DCC@@
@ATNG8:05007:05642
GATGGTAGTATCTGTCTACGAGAGCCAGAAGATCAGGAACTCTAGAAGAATTCAGATTTTTAACACGAGAGTAAACGTAAAAAGAAGGTTTTACAAGACTCACGTTAACAATATTGCAGCAGTACGCACACAATCGAAGCGCAGTAAGGATGGCTAGTGTAACTAGCAAGAATACCACGAAAAGCAAGAAAAAAGAAGTACGCTATTAACTATTAACGTATCTGTCTCTTCCGAAACGAATGAGTACACACTCTCATATGACACTACCATCGATAACCTCGAGTCT
+
?:<=8<<<A@?@BBGCAAACCICCC@CCC@CCCBAB=@<@AA???C?BA>B@CCB99999.7;;CB@A@BBBDC>ABBCCCB2@@=@=BCC<CDIGBCDCBB@;;5;;::2:A@;BBDBCBCCICCCCCCCD@BBCB@BBCBBA::4;=A@B@CEDBBBAB>ABBACC?9:58@;388////(///)000000%0;9;=8;@>==<3735=DD<A=AABBBAAAD@@?B?B>AAC=A??;?@A998AA@??@AADCCAA::::@??@>A9::B@@;@=?A@==999
@ATNG8:05009:05649
GATGGTAGCAGACGTGACAGAGCGCCAGAAGATCAGGAACTCTAGAAGAATTCAGATTTTTAACACGAGAGTAAACGTAAAAAGAATGGTTTTACAAGACTCACGTTTAACAATATTGCAGCAGTACGCACACAATCGAAGCGCAGTAAGGATGGCTAGTGTAACTAGCAAGAATACCACGAAAGCAAGAAAAAAGAAGTTACGCTATTAACTATTAACGATACCTGTCTCTTCCGAAAACGATGAGTACAGAGAGTACGATATGTCTACCATCGATAACTCGAGTCT
+
<ECD@C>@;;;=99;;555:;5555.55505;;@00*0)/0/44:;7:=39177;89997$317793337;333,3999:::$9:2568===2?D@;?>>>954444)48==9<=A?@@@@;;9@::9?@<AAA@BCDB?BBCCBBCC?B?A@@;@DCBB=>=755>:@A=AA?BB=6:::992833/7899:9%8@<?97;===>@@<@=>>>?<?6;:<=:915559775.3.....&..33332..5...855556985756557::7;53---7*--655525/
@ATNG8:05010:05652
GATGGTAGGACGGAGCGTCTGAGAGGTACTCATTCGTTTCGGAAGAGACAGGTACGTTAATAGTTAATAGCGTACTTCTTTTTCTTGCTTTCGTGGTATTCTTGCTAGTTACACTAGCCATCCTTACTGCGCTTCGATTGTGTGCGTACTGCTGCAATATTGTTAACGTGAGTCTTGTAAAACCTTCTTTTTACGTTTACTCTCGTGTTAAAAATCTGAATTCTTCTAGAGTTCCTGATCTTCTGGTGTCGTCTATCATGTACTACCATCGATAACCTCGAGTCT
+
;:@=99993</0)/7779@;;9BCC?BCBBB;;7<AAA=BD@D@BBBBBBHABBC;;9;?CCBC@C@BBBA;;;CB=AAAAB0@@=@ADD=A?AC?BDC@BC@BCCHBE@CDDDCCCC>@@@=@?BBBBBBBB?BACC@CBBBBCCCCCAAABCCC?BBB?@@=@@DDCCCCCCC?BBBBB9B@C?DBDDE5CCAAA:AC@@BBA@@B@CCCC5AAAAA=@?@C?BB@@@;;6;=A@BCCA?ACGGKBAADBBA@@@BBBBBBCCC@DAA@BBB@B?AABCCBBB
@ATNG8:05011:05654
GATGGTAGCGAGCGAGTGTGTATACCAGAAGATCAGGAACTCTAGAAGAATTCAGATTTTTAACACGAGAGTAAACGTAAAAAGAAGGTTTTACAAGACTCACGTTAACAATATTGCAGCAGTACGCACACAATCGAAGCGCAGTAAGGATGGCTAGTGTAACTAGCAAGAATACCACGAAAGCAAGAAAAAGAAGTACGCTATTAACTATTAACGTACCTGTCTCTTCCGAAACGAATGAGTACCTCTCAGACGCTCGTCCTACCATCGATAACCTCGAGTCT
+
<=ED@BBBBD;69;?C@BBBBCCCC?BBD@CDCAAA7;7;CBBBAA>AA?B?ABB;;:95$99BCCCDDDCBBB<?B:;;;;*;C>C=BBB7BBC?BBCBBEDBB?A=@@<@CC?CBBBBCCCBBBDCEECDBDB@@=@BBABBCB>BAB;:9;@@ACCCE@CCBADDABB?AAA?AA@??8?994:CDGH2CD?ABBBBBBCC?B?BBBA5:5;;ABB?BBB@@AB<@<@@@8@AA=AAAABAB?@@?DEDBAAABBBBF?BAA>A?>::;;5;=@@@@@==>
@ATNG8:05014:05628
GATGTTGTGTCAGTGCGCGTCGTCCAGAAGATAGGATCTAGAAGAATTCAGATTTTTAACACGAGAGTAAACGTAAAAAGAAGGTTTTACAAGACTCACGTTAACAATATTGCAGCAGTACGCACACTATCGAAGCGCAGTAAGGATGGCTAGTGTAACTAGCAAGAATACCACGAAAGCAAGAAAAAGAAGTACGCTATTAACTATTAACGTACCTGTCTCTTCCGAAACGAATGAGTACTGTATCTATGTGTGCGCTACCATCGATAACCTCGAGTCT
+
BB;;:9CBDCCCAAACGCDDCBBBACCB@BBCBB?B:;;CCC@DD?A?CDBBBBBB5B@BBAAAAAABBB9A>::999)9@;A29::*9>@<@BCBBCBBB>?<?C?:;;;?;;;???@@@AA?>>AAAAABB>AAA@@AAA>B@BBB?BCCCCC7758??ACC@BB?BBB=@@99929?><BCCCC/8818>==FAAAD;?<?@>><>;?A@;;7;A????@<@<=991900,0;@@0::CCCCBBB??@BBCBBBAACC?C888B@A=A@BAAA??<>
@ATNG8:05014:05650
GATTAGCACACGAGATCTCATCGTACTCATTCGTTTCGGAAGAGACAGGTACGTTAATAGTTAATAGCGTACTTCTTTTTCTTGCTTTCGTGGTATTCTTGCTAGTTACACTAGCCATCCTTACTGCGCTTCGATTGTGTGCGTACTGCTGCAATATTGTTAACGTGAGTCTTGTAAAACCTTCTTTTTACGTTTACTCTCGTGTTAAAAAATCTGAATTCTTCTAGAGTTCCTGATCTTCTGGTGTCTGATCTGTATCACTACCATCGATAACCTCGAGTCT
+
BBD@DCBBBCBBAAACCCCBB=CCBBCBDC?@ACD?HJ@B?::;FIBB@BCA@@@C@BBDE@F?BBCBBBA@?<99999)9??BCCC<BCAA>A::3:A3::9BAA?BBBBCB??<?BA?B?CB@B@>>><A@@@<@@@A@@@@??@@AA6676===8=A;>:>?;;;;>>A<??ADD;F:=8=<=<=+==99919/////:::=0/////$////.(..585?88:BAB7=7==;=<>4::@<A@>=>@@@>>>A@@@AA@@@<A<<>AAA1717>>>???@
@ATNG8:05015:05628
GATGGTAGTACATGATAGACGACACCAGAAGATCAGGAACTCTAGAAGAATTCAGATTTTTAACATGAGAGTAAACGTAAAAAGAAGGTTTTACAAGACTCACGTTAACAATATTGCAGCAGTACGCACACAATCGAAGCGCAGTAAGGATGGCTAGTGTAACTAGCAAGGATACCACGAAAGCAAGAATAAGAAGTACGCTATTAACTATTAACGTACCTGTCTCTTCCGAAACGAATGAGTACGTGTGCGACGTGTCTCCTACCATCGATAACCTCGAGTCT
+
ABCB@BBCCBDBCCBCBBBC9;;CEACCCADCCCBB@B?BBDBBBC?CD@C@BBCB@@@@0@=CCCCCAB@599,9?99999':?>@<@@@4?AA>BCCCCCCBB?B?@?;?>?9?ABBBBDCABAABBBBB>BBAA?BBBA@A@B=A?B@A>ABBDB@@@?CABCCC?B?B?>>5::<<<0;;;5;>;?A=@@<@@@@A;AAC@C@BBCC@C@AABBB?BBAAAAA=@=@??;B??=?CBBDBBBBBBBBBBBCBBBBB@;>BB?>666D::5;;?AA??<>>
@ATNG8:05017:05638
GATGGTAGATACTCGCTGATACACCCAGAAGATCAGGAACTCTAGAAGAATTCAGATTTTTAACACGAGAGTAAACGTAAAAAGAAGGTTTTACAAGACTCACGTTAACAATATTGCAGCAGTACGCACACAATCGAAGCGCAGTAAGGATGGCTAGTGTAACTAGCAAGAATACCACGAAAAGCAAGAAAAAAGAAGTACGCTATTAACTATTAACGTACCTGTCTCTTCCGAAACGAATGAGTACGTGTGACGTACGTGAGCTACCATCGATAACCTCGAGTCT
+
BBCC@BBBBCCCCCCDDCCBBBBBF>E@@?@BBAAB?B@AACCCBB?CC?C?BBB>>>?>2@?AAABCCA>9::27>BBDDE5CB@C@EEE<IHC@CCBBCBB@?<@?BB?BBB@CCCABBCDCCCCBAACC?CCCC?BAAABBBB>B@DCC?CCCCBBBC?BBBBBA?9939=;5;<B?AA97778=<>=>@'>=9<<=:AAB==7;69;@A9>:=BCAA?AA@??CB?B>ACC=CCC@AABBCCCCBBBEBBAAACBBBAAACB@=@000@AA8;:;A@=>>>>
@ATNG8:05025:05620
GATGGTAGTCTCAGATAGTCTATAGTACTCATTCGTTTCGGAAGAGACAGGTACGTTAATAGTTAATAGCGTACTTCTTTTTTCTTGCTTTCGTGGTATTCTTGCTAGTTACACTAGCCATCCTTACTGCGCTTCGATTGTGTGCGTACTGCTGCAATATTGTTAACGTGAGTCTTGTAAAAACCTTCTTTTTACGTTTACTCTCGTGTTAAAAATCTGAATTCTTCTAGAGTTCCTGATCTTCTGGACAGAGTGTGCAGATACTACCATCGATAACCTCGAGTCT
+
@?@;9=<<<==BBBB;;;ABBBBBBBBBA>:;.:@>=5>@=?=>666:55.555::8<7;;=<7=255::<<:;<6444499#9:::9?>5::;<7;;95:>,//7:794;55555<<7:<=2606==:@<6605=<@<@BCA@@>>@;0000/883///2983838455=?>;;6555555$5.5.5<<<<$55555)5/////9:::7==<<*:666;8>86626=999::5:7:<:<<<5:9929>>=99999==>9==<<;54.4558:;;6;79:9;;;9:
@ATNG8:05027:05658
GATGGTAGGTGCACATGAGTGATCCAGAAGATCAGGAACTCTAGAAGAATTCAGATTTTTAACACGAGAGTAAACGTAAAAAGAAGGTTTTACAAGACTCACGTTAACAATATTGCAGCAGTACGCACACAATCGAAGCGCAGTAAGGATGGCTAGTTAACTAGCAAGAATACCACGAAAGCAAGAAAAAGAAGTACGCTATTAACTATTAACGTACCTGTCTCTTCCGAAACGAATGAGTACGATGAGATCTCGTGTGCTACCATCGATAACCTCGAGTCT
+
//9:5:;;.444;5556666=@9926A@=AEDB;;7<7;;B@@?B@CC@B@BBA99898(9;@AA@BAABBEF>AABB@@@1AA=@:>>@8@BC?;;:BAAB;;79?@@<@BB=;;;CECDCJDCBCAAAD@CA;;:9ABCCCCC@D?@;;8:CGAB6;6;;::BB@CD?B>=6<;778+8;;6<CDCD1BB>@998>93957>:=<<?4927;<<;8?>999>>8=8;?A9899:999?545;;;;<=<;;?9999//-8886;.-/0//)7,7<?;8=@=
@ATNG8:05030:05635
GATGGTAGCGCACACATAGATACAGTACTCATTCGTTTCGGAAGAGACAGGTACGTTAATAGTTAATAGCGTACTTCTTTTTCTTGCTTTCGTGGTATTCTTGCTAGTTACACTAGCCATCCTTACTGCGCTTCGATTGTGTGCGTACTGCTGCAATATTGTTAACGTGAGTCTTGTAAAACCTTCTTTTTACGTTTACTCTCGTGTTAAAAATCTGAATTCTTCTAGAGTTCCTGATCTTCTGGCTCTCGTAGACAGATACTACCATCGATAACCTCGAGTCT
+
448<7<===<=<>===CFCCCDCCCBCCCC;;8;BB@;>@5:.5<:<<>A9A=<<C<@:@???;@=@B@B;;;BA>?@@@@,@@=?=>?7B;@@7@<>@BC999CCEGBKCCCBBBC@CBD@D@CCBCCBBC@CCCC>BBDCBCCBBBBCCCCBB@BCC@@@>@@DDCDGDC;;5;;;;;.;=A;;;;;;*;AABB::;CCCCCCCCADCCC5@ACCCBDFFCACCCA@AB@DABBBBBA@B;;8;BCB;;;ABCAAACCDDBBBAC;;;B@@:?=???AABBB
@ATNG8:05038:05636
GATGGTAGAGAGACTGTAGCGCACCCAGAAGATCAGAAACTCTAGAAGAATTCAGATTTTTAACACGAGAGTAAACGTAAAAGAAGGTTTTACAAGACTCACGTTAACAATATTGCAGCAGTACGCACTCAATCGAAGCGCAGTAAGGATGGCTAGTGTAACTAGCAAGAATACCACGAAAGCAAGAAAAAAGAAGTACGCTATTAACTATTAACGTACCTGTCTCTTCCGAAACGAATGAGTACTATGTAGAGCTCTATACTACATCGATACCTCGAGTCT
+
<;:@=;<A@CCC@@;99@<@@999@7BBB?@B@@A;;;,;AABBBA?9:59?>=>@????.?8==?@@@ABBBC<@?A=@@2>>:@:CCC9AAAAD:99B@=<<*0*0;6;:<6<@@?B:69DCBBBBBBB?@@@A?BBBBCCCB@E?BAA?AAAAAAAA?BBBABC<??9>@>*00:9=3//31778898%7<8322:::8764949;<A;B;@@AAA?BB@9:8B?A?BBB9A?>399???@>?>BBCAA??877:>@@@@@@AA666//.....35866
@ATNG8:05039:05630
GATGGTAGCGCACACATAGATACAGTACTCATTCGTTTCGGAAGAGACAGGTACGTTAATAGTTAATAGCGTACTTCTTTTTCTTGCTTTCGTGGTATTCTTGCTAGTTACGCTAGCCATCCTTACTGCGCTTCGATTGTGTGCGTACTGCTGCAATATTGTTAACGTGAGTCTTGTAAAACCTTCTTTTTACGTTTACTCTCGTGTTAAAAATCTGAATTCTTCTAGATTCCTGATCTTCTGGACAGAGTGTGCAGATACTACCATCGATAACCTCGAGTCT
+
AAAC@CCCCCCCCCCDDBCCCCBBBBBBCC@@?ADBC>CC?C@DDB@BCC@CCCCC@C@BBAB?C@CCCCCCCCB=:::;;*4@8?AAB=BACCACCE?CBACCCCCGBCEBCCCDC?BBC@D?CCCCCA@@?BBBC@BBCIDBBBCCCCCBBBD?BBC@DD@C@BBBCCDDCF@C;;::.:4:4;BBBB2ACBBB>BBDCCCCCCC?BBBB5BCCCEADACCBCCBCBC@C@BBBCCC@BBC@CCDCCCBA@BBBCCBBBCB@<?000>00-0;;ABCB?@?
@ATNG8:05041:05660
GATGGTAGGCGAGAGTGAGACGCAGTACTCATTCGTTTCGGAAGAGACAGGTACGTTAATAGTTAATAGCGTACTTCTTTTTTCTTGCTTTCGTGGTATTCTTGCTAGTTACACTAGCCATCCTTACTGCGCTTCGATTGTGTGCGTACTGCTGCAATATTGTTAACGTGAGTCTTGTAAAACCTTCTTTTTACGTTTACTCTCGTGTTAAAAATCTGAATTCTTCTAGAGTTCCTGATCTTCTGGCGCGTATGTATGTCGCCCTACCATCGATAACCTCGTCT
+
55::8;@D=;;66==BCBBBB>C@BBBA@=99199CD>DC@C@CDCC@@@?AAA;;6:<@CEE@D=??ACBBBAA<::9999#3;69?B@5@?@@=?>@299133789;488=@BBBA>>==8=4999:=:;:37679.56;;;<=88/96////-,3-/(..(.2799>999::6:7777-76C3<<:::.896<>0778//.573313;;;(.----05033.52225556=5953///378;66;::?A:;;==>::///)///596668<=:?;A??=>8
@ATNG8:05043:05663
GATGGTAGCGCACACATAGATACAGTACTCATTCGTTTCGGAAGAGACAGGTACGTTAATAGTTAATAGCGTACTTCTTTTTCTTGCTTTCGTGGTATTCTTGCTAGTTACACTAGCCATCCTTACTGCGCTTCGATTGTGTGCGTACTGCTGCAATATTGTTAACGTGAGTCTTGTAAAACCTTCTTTTTACGTTTACTCTCGTGTTAAAAATCTGAATTCTTCTAGAGTTCCTGATCTTCTGGAGATATCATCAGCGAGCTACCATCGATAACCTCGAGTCT
+
BC@@=?::;44559555555995566<<=@@@;>:>@8@@5?;@ABA966:=555=.4.4944458;::;=BAAA=;;;;;*4@5:?@E<@@AB?990:>>-00@@>@>AACCCCBC@BBD@D?GCCB;;;;5;ACC9<;ABBBB@@@AAAA?@@?;99<@<@D<BBC?>>>99255555&5.5.6==<=)55;<<4<>>666?>6515;;;*;;<<?8=7;;9====<@?;?;999?9929?@9?@@?>999@999BABBBCBA=;;:9>9929:999@===>
@ATNG8:05044:05658
GATGGTAGTAGTACACTAGTCATACCAGAAGATCAGGAACTCTAGAAGAATTCAGATTTTTAACACGAGAGTAAACGTAAAAAGAAGGTTTTACAAGACTCACGTTAACAATATTGCAGCAGTACGCACACAATCGAAGCGCAGTAAGGATGGCTAGTGTAACTAGCAAGAATACCACGAAAGCAAGAAAAAAGAAGTACGCTATTAACTATTAACGTACCTGTCTCTTCCGAAACGAATGAGTACACATCGTCGTGTCGTGCTACCATCGAATGAGGTTAGTCT
+
@AAD@CBABBDDCCCCCCBBDCCCD?BBC@CCCCAA?A@CCCDDBB?BD@D@CCBABCCC3C@CCCCCA@@CDD=B:;;AAA2AC>C5;;;4:EE@CJFBBAC;;6;=AA?BCC?CDDCDDEBBBCCCCC;;7;A@@<@EBC@@?B>A>A;:8;AACCCCC?BCAAA@<@@<0007;;;AA;??>9=>>@@@'@=;:=7<88:<9,/-.7;=*/-/BA?@@C@??ABB=?<?CD>@AB<?>AABBBBB@??@ACBBBBBBAAABBB?BBCCD?AA??>??BAAAA
@ATNG8:04998:05678
GATGGTAGTGATACAGATCAGACACCAGAAGATCAGGAACTCTAGAAGAATTCAGATTTTTAACACGAGAGTAAACGTAAAAAGAAAGGTTTTACAAGACTCACGTTTAACAGTATTGCAGCAGTACGCACACAATCGAAGCGCAGTAAGGATGGCTAGTGTAACTAGCAAGAATACCACGAAAGCAAGAAAAAGAAGTACGCTATTAACTATTAACGTACCTGTCTCTTCCGAAACGAATGAGTACAGAGAGTACGATATGTCTACCATCGATAACCTCGAGTCT
+
::7>99:@<A966@?@CCCB966>>8<=B?BAA?;;7;8<<<:::;2444949::;:<==+848::8==??=B=6=;44499'595)57<<=0>66.559;:55444/58=BCB@?5:<=900//699:43377.33??=>>=BC@@@=@=>>>;?AA@??<=:=BBBBB?5515=96@;==C68<>7;;AAA/;<49;<797:>>5:7:?>A:>;?>BAA>AB@@?@??A5::@/88=1778;==:;;:@B777BAA@=>=BBBB;7@///677494<:533...
@ATNG8:04998:05694
GATGGTAGCTCTGCTCTGACTCTCGTACTCATTCGTTTCGGAAGAGACAGGTACGTTAATATGTTAATAGCGTAACTTCTTTTTTCTTTGCTTTCGTGGTATTTCTTGCTAGTTACACTAGCCATCCTTACTGCGCTTCGATTGTGTGCGTACTGCTGCAATATTGTTAACGTGAGTCTTGTAAAAACCTTCTTTTTACGTTTACTCTCGTGTTAAAAATCTGAATTCTTCTAGAGTTCCTGATCTTCTGGCGCGTATGTATGTCGCCTACCATCGATAACCTCGAGTCT
+
BB@@<;<A@BA==>>CBBCCCBBBBBBA>@;<049:>3;:4625<@@;A;8<:5655:5:4455.4744595594995555555#59909;9>6<;99.5555)5<4999:45.55;999??299929.5:99><<<7<<;;6;=@?@@@A@C?CC@@9916655;;<@<@@<556;::9<::;99'9.4.49;;;(::444)4444955555.5555$55556469AA9<;;;;55058===BBB@BCC?CBA;;::9:BBBBBA@=@@>9>AAA@@??B?BAAABBAA
@ATNG8:04999:05678
GATGGTAGCGCACACATAGATACAGTACTCATTCGTTTCGGAAGAGACAGGTACGTTAATAGTTAATAGCGTAACTTCTTTTTCTTGCTTTCGTGGTATTCTTGCTAGTTACACTAGCCATCCTTACTGCGCTTCGATTTGTGCGTACTGCTGCAATATTTTAACGTGAGTCTTGTAAAACCTTCTTTTTACGTTTACTCTCGTGTTAAAAATCTGAATTCTTCTAGAGTTCCTGATCTTCTGGGTGTATCAGCGAGTATCTACCATCGATAACCTCGAGTCT
+
55<>8==@59555;<==@@CCCCEMB;66;;:;A@@@<AC?C@CCCCCCC@C@@==4:54444.59=C?@=00)/:6:<;;;+//6<;<<5<A?@>@AE?CC:99?@@B>CDCCDCCC?AAB?B?<<;BCBBB?B;;;C=BBCCA@A@B;55<<;395555&54;=?>>><>>8<0000&/)0)/////$/77<<5;=>;;9<///7<<<=+;;==@:@854.44448883:58::///)/-59/---//89//3::::=====443<;;//(/388866///
@ATNG8:05007:05710
GATGGTAGGCACTGCGCACACATCCCAGAAGATCAGGAACTCTAGAAGAATTCAGATTTTTAACACGAGAGTAAACGTAAAAAGAAGGTTTTACAAGACTCACGTTAACAATATTGCAGCAGTACGCACACAATCGAAGCGCAGTAAGGATGGCTAGTGTAACTAGCAAGAATACCACGAAAGCAAGAAAAAAGAAGTACGCTATTAACTATTAACGTACCTGTCTCTTCCGAAACGAATGAGTACTGTATCTATGTGTGCGCTACCATCGATAACCTCGAGTCT
+
ACDC@BCC?BBCBCBCCDCCCCCCC?CBB@BBBCAA>C?AABCCBB@CE@B@BCEABCBB2B@BABACBCCCCC>A@BBBBA2<B=@7BBB7BBB@CCCCBCC;;6;=A@=BBB@BCCCICCCDCDBBBCCC?BBBB>BBBCBBAA@C@A::::AACBBCB@CBBCBC?BA<A?8488===6:888768888%8=:;858?>?BA=A;;<=B;B===ACG@BAAABBB?B?BBB<AAB>AAABBCDCCBBBBBBAAACEB>>AAAB=BAAAAAA=B=;;;?BAA?
@ATNG8:05007:05718
GATGGTAGCGCATATCAGCGCAGCCCAGAAGATCAGGAACTCTAGAAGAATTCAGATTTTTAACACGAGAGTAAACGTAAAAAGAAGGTTTTACAAGACTCACGTTAACAATATTGCAGCAGTACGCACACAATCGAAGGCAGTAAGGATGGCTAGTGTAACTAGCAAGAATACCACGAAAGCAAGAAAAAGAAGTACGCTATTAACTATTAACGTACCTGTCTCTTCCGAAACGAATGAGTACGATGAGATCTCGTGTGCTACCATCGATAACCTCGAGTCT
+
;5<=8=??@@@@AABBBC;:;B@CA=BBB@CDGCCC@B>BBBAB;;59?;<8<=?99999$97@><B>BA@9;;,;599999$4<7<8=@?2<<;7;<<BBACBC?B?@@<@;;69B??@BA??ABBAC@@A>A@@B?=7@ACCB?B@BBB9;:BABBBB?C@A@AB?;:4:;:49>??B<>>:4>>??>.?B188C>?>@BA>A=9:9A=@<@@@;;5;A:::??9<:>?@;@AB????999@???==>=877;;89778525-5527722,2,22599677
@ATNG8:05008:05682
GATGGTAGAGTATCATGTGTATCTCCAGAAGATCAGGAACTCTAGAAGAATTCAGATTTTTAACACGAGAGTAAACGTAAAAAGAAGGTTTTACAAGACTCACGTTAACAATATTGCAGCAGTACGCACACAATCGAAGCGCAGTAAGGATGGCTAGTGTAACTAGCAAGAATACCACGAAAGCAAGAAAAAAGAAGTACGCTATTAACTATTAACGTACCTGTCTCTTCCGAAACGAATGAGTACGAGAGAGCACACGTGTCTACCATCGATAACCTCGAGTCT
+
A@?@7?=@CCBBBCBCBCEAAABBC@EBB>ABBBBB?B?BBBBCBC@;;:;?AB>::99:':<@BA>>AA000>8>=99<<<+<C:>9>>>0>BB>BABA@BB<;8:?@@?BAB>ABBBCCECCCAABCBBB@CCCD@BBBDDCAA=C@CCC>ABCBBBBB?BADCCD?BB@AAA@BBCCD;A@?;::::9:%:>;<949CCDCB?B@B>>><><?ACAA?@CBBBBB?B?AAD>DCB?CBBBCBBBBBCD@@@BBBBBBCBBB@?:?000@00,0:=A?AA===
@ATNG8:05012:05701
GATGGTAGGTTCACATGAGTGTATCCAGAAGATCAGGAACTCTAGAAGAATTCAGATTTTTAACACGAGAGTAAACGTAAAAAGAAGGTTTTACAAGACTCACGTTAACAATATTGCAGCAGTACGCACACAATCGAAGCGCAGTAAGGATGGCTAGTGTAACTAGCAAGAATACCACGAAAGCAAGAAAAAGAAGTACGCTATTAACTATTAACGTACCTGTCTCTTCCGAAACGAATGAGTACTGCGTCTCACTCTCGCCTACCATCGATAACCTCGAGTCT
+
A@??;>>>*0+/@:>BDCCCDCCCC@CBB@BBBCBB?A@DDAAADD@BB?C?BBCBCCCC3C?ABBBBBBABCD=AAABCDD3BB?B?BCC:@?D?BBB@@BBAA<A=>>;>??;>>>>@@@@AAAAA>>>=:=AAA;<?@>>>><:=;A;=9;AAAA>>><AAAABB?BC@BBB>@@988)8::5;BBBB/>>:>?@@AA@A@:>:>@A@=A<A??AA:?=>>====A<AAC:@BB@BBBA>>::::@@??@@@AAAAAA:>>A=@676A:;8:=AADC@@@@
@ATNG8:05012:05713
GATGGTAGAGTACAGTGTAGTAGACCAGAAGATCAGGAACTCTAGAAGAATTCAGATTTTTAACACGAGAGTAAACGTAAAAAGAAGGTTTTACAAGACTCACGTTAACAATATTGCAGCAGTACGCACACAATCGAAGCGCAGTAAGGATGGCTAGTGTAACTAGCAAGAATACCACGAAAGCAAGAAAAAGAAGTACGCTACTAACTATTAACGTACCTGTCTCTTCCGAAACGAATGAGTACTGTATCTATGTGTGCGCTACCATCGATAACCTCGAGTCT
+
ABBC@BCCBCBC>CCCCCCDCBBBB@BBC@CCCC@@>A@BBCCCCC@AC@CADCC?????1>@BCBACCAB987.7=>>?@A2@B=C6;;;6<BC@DCEDCCCBC?B@AA>ACC@DCCCDCCBBBBBBBCCC@CDCB?BBBB???B=A>BAB?ACCCCBCB?CCCBCB???<?AB=B@@CC>BBC??????.?C@BBADCBBB>>>8;:@@;?;>?@@@=@@@A@AA?B?BCC>BCC?CCCBABBBDBBBB>>>@BBBBBCBBA=8=888=@@<A=>>=98///
@ATNG8:05013:05719
GATGGTAGCGCATATCAGCGCAGCCCAGAAGATCAGGAACTCTAGAAGAATTCAGATTCTTAACACGAGAGTAAACGTAAAAAGAAGGTTTTACAAGACTCACGTTAACAATATTGCAGCAGTACGCACACAATCGAAGCGCAGTAAGGATGGCTAGTGTAACTAGCAAGAATACCACGAAAGCAAGAAAAAAGAAGTACGCTATTAACTATTAACGTACCTGTCTCTTCCGAAACGAATGAGTACGATGAGATCTCGTGTGCTACCATCGATAACCTCGAGTCT
+
F@@?:>666;=ABBCBA@BBBDBBB=CCJAHCCDA@=@?AAABBBC@BB?BACBCED@AA?BAHFFCBBFFCCC<BC;;;;;*;?;@5;;;-;@B?A<::?>@BB=A@BC@C@@>@BBCBCDFCCCCDCD;;:;BBB=AA@?@@AA>B?BBB?ACBACCBB?BBABBD?BB=??C>AABBA;@99399999:%:;87937:7=?9<>;>?BA6=58:ACC@BAA@@BB=A?BBC=ABB9<;AACCBCCCDCBBBBA999B@AA??;<@000;661;5888==;;;
@ATNG8:05016:05717
GATGGTAGCTCGCTGATGATATCTCCAGAAGATCAGGAACTCTAGAAGAATTCAGATTTTTAACACGAGAGTTAACGTAAAAAGAAGGTTTTACAAGACTCACGTTAACAATATTGCAGCAGTACGCACACAATCGAAGCGCAGTAAGGATGGCTAGTGTAACTAGCAAGAATACCACGAAAGCAAGAAAAAAGAAGTACGCTATTAACTATTAACGTACCTGTCTCTTCCGAACGAATGAGTACTGTATCTATGTGTGCGCTACCATCGATAACCTCGAGTCT
+
AAAB@BBCCEBBBBBBECBBCCCCC=AAD@DDDDBB@B@BBBCCCC@CA?A?CCDBBBBB3B@BBBBBCD>><?>AA@@@@@0@C?CACCC<CCC@CABABBBBB@B?BB@BBB@CCC?BBCCBBBCBBCBB@BCCD?BAA@@AAB>B?B??=@BBGCCCA=AACCCC?BB@BBB>BABBB<@>>;::9999%9@;@<==BABAA<A:??BA<A<AABBB?CB@??AA>A?BB?BCC?CBBCCCCCAACCCB>>>CCBBAAA?AA=A;;;>;;5:5:>>B@;;;
@ATNG8:05029:05710
GATGGTAGGAGACACGTCGCACACGTACTCATTCGTTTCGGAAGAGACAGGTACGTTAATAGTTAATAGCGTACTTCTTTTTCTTGCTTTCGTGGTATTCTTGCTAGTTACACTAGCCATCCTTACTGCGCTTCGATTGTGTGCGTACTGCTGCAATATTGTTAACGTGAGTCTTGTAAAACCTTCTTTTTACGTTTACTCTCGTGTTAAAAATCTGAATTCTTCTAGAGTTCCTGATCTTCTGGATATGAGTGACTCGTGCTACCATCGATAACCTCGAGTCT
+
ABBB@JBB?BBBECCB?:;;CBBBCCDCCCBB?BBBB=BC?C@CBC@@@B?AAABB=@=@CCC@C@C@?@AB=::573333$386;@BB3>A::17<>389:>?>AAA>B99:BFHEAB>>:=<@@=>>;;;<>>=B578??=<==99888>>>A=:8:=AA4:5888;@A9;;77>>:;-83;075;<;+:<667+//=::9=;;;;>AAA/>9:99193:=;>>>?BBB;?;@@B>>>:=AA=?;;;@@@;;;@@AA===BBB=B=>>A>>;><@@AA;;7;
@ATNG8:05030:05714
GATGGTAGTACATGATAGACGACACCAGAAGATCAGGAACTCTAGAAGAATTCAGATTTTTTAACACGAGAGTAAACGTAAAAAGAAGGTTTTACAAGACTCACGTTAACAATATTGCAGCAGTACGCACACAATCGAAGCGCAGTAAGGATGGCTAGTGTAACTAGCAAGAATACCACGAAAGCAAGAAAAAAGAAGTACGCTATTAACTATTAACGTACCTGTCTCTTCCGAAACGAATGAGTACCTCTCAGACGCTCGTCCTACCATCGATAACCTCGAGTCT
+
DAAB@CBCBBB?666B=@@@@CBBB=>96.5<<6668=9566;;>>9>>081389555555#5.5<9;;=BABBC=CBABBAB2@B=A;AAA8?>A=CAAABAA;;9;@BB@BCB@CCCCBAABBBBCCAAAB@AAAB?A@DCCCCC?B?BA@<A@ABCCCC@BBBCCD@BB?BAA=AA@@@9<99299:9::%:<;<:79AAABB?@?:;@@;?>?>CCD?CCAA@AB=B<@@@;@CC@CBBBAAD@CBABABAAADBBBBB?:9:=A;;;>>><>=BB??????
@ATNG8:05031:05685
GATGGTAGGACGAGCGTCTGAGAGGTACTCATTCGTTTCGGAAGAGACAGGTACGTTAATAGTTAATAGCGTACTTCTTTTTCTTGCTTTCGTGGTATTCTTGCTAGTTACACTAGCCATCCTTACTGCGCTTCGATTGTGTGCGTACTGCTGCAATATTGTTAACGTGAGTCTTGTAAAACCTTCTTTTTACGTTTACTCTCGTGTTAAAAATCTGAATTCTTCTAGAGTTCCTGATCTTCTGGGTCTACGCTCGTCGCTACCATCGATAACCTCGAGTCT
+
@?@C@CCC@BBBC@@AEBCBBCCD?BBBCCEC?CDDD=BB?B@CDCCCCE@CCCCC@B@BDCC@C@CCCCCCBCC@CCCCC3CD@BAAA:@C@@>BCB?BC=@AABBC@CCBCCCCD>AAC?C@DCDCBCCC?CCBB@CCCBBBAADCBBCBAAB@CBB@BC?C?BBBCDDCCC?BAAAA9A>C=<;;;;*;BCCI>BCCCCCCCBB>BDEE5CBCBC@C@BB@BCCCCCC@D@BBABBC?BABB>BCCCCBBBBDBBBBBBC>A@@@A9979@GCDCC@@@
@ATNG8:05032:05702
GATGGTAGGCGACATACATACGCGCCAGAAGATCAGGAACTCTAGAAGAATTCAGATTTTTAACACGAGAGTAAACGTAAAAAGAAGGTTTTACAAGACTCACGTTAACAATATTGCAGCAGTACGCACACAATCGAAGCGCAGTAAGGATGGCTAGTGTAACTAGCAATAATACCACGAAAGCAAGAAAAAGAAGTACGCTATTAACTATTAACGTACCTGTCTCTTCCGAAACGAATGAGTACCTCTCAGACGCTCGTCCTACCATCGATAACCTCGAGTCT
+
::AD?@BB@;96=>=CCCAABBDGG@BBH@FCCBDC@CACCCBCCC@CC?B?BAAABBBB0B8;;CCCBBB@@@8@@::;;;*;@5959==+>B@=@;:;;CBBBAC@BC@CCC@CCBBBBBBDCBBBBCBB?BBAA=A@@CCCCD@CABBB?BAABC@@A@BCCCCC?@A=?DB>BBCCD9:9A?BCDDD3AB>AAAACBBDC?B?AAAB<?:==@AA<@BBBBBD?A?AAA9@?>9?ABBCBK?B999AAAA???AAAA=8984:888<::5;:?@@BBD??
@ATNG8:05033:05701
GATGGTAGCACACGAGATCTCATCGTACTCATTCGTTTCGGAAGAGACAGGTACGTTAATAGTTAATAGCGTACTTCTTTTTCTTGCTTTCGTGGTATTCTTGCTAGTTACACTAGCCATCCTTACTGCGCTTCGATTGTGTGCGTACTGCTGCAATATTGTTAACGTGAGTCTTGTAAAACCTTCTTTTTACGTTTACTCTCGTGTTAAAAATCTGAATTCTTCTAGAGTTCCTGATCTTCTGGGTGCGCTACAGTCTCTCTACCATGATAACCTCGAGTCT
+
BDAB?BCCCBBBBBCCBBBBCCCIBAAABBBD>A;;<6<A;A=AA@CC;;8;@AAA?D;;;BC9B@CBBBBAA@?;33333$3827333(3:9:8===?BB9997BBC@BBBBBBBB?BBB?@;@BAA@;;;:>>>>7;;B??>==@@BB?>?BC=A;;7:A;><>@AAA@=>><=<=AA2A;A5::AAA/AC>@@6=67///<;9>=>@@@,=///=6=6AA<AAA=;;;>D=B>>>@?5;;>>4;;;??A;;;@<<;@@@?>>:==?D::5:5/-,29,,,
@ATNG8:05038:05681
GATGGTAGCGAGCGAGTGTGTATACCAGAAGATCAGGAACTCTAGAAGAATTCAGATTTTTAACACGAGAGTAAACGTAAAAAGAGGTTTTACAAGACTCACGTTAACAATATTGCAGCAGTACGCACACAATCGAAGCGCAGTAAGGATGGCTAGTGTAACTAGCAAGAATACCACGAAAGCAAGAAAAAAGAAGTACGCTATTAACTATTAACGTACCTGTCTCTTCCGAAACGAATGAGTACGATGAGAGAGCTCTCTCTACCATCGATAACCTCGAGTCT
+
<<CC:C>CCBB?@@AA;99CC<6667;;B=@@@;;98<9AAA?A9855<8?<A@<55555$57@=<B;@>=900)/7/////$///)///&//5.6>=BCCCCD;?;996:@A?ADBBBBBBCCCCCCCCC@CBBB@CCCBBBBC@F@CBB?CCCCBBBB@DCCCCC>AA?BBB?BBA@@:>>>;99:9::%:9;9:49BBBBA?A?=BBC;@<ACGBA?ACBBBCC@D@CCC=CCD?AABBCCCBBBBBAAACBBABBB??@?D@CAA=>8919:??BAAA??
@ATNG8:05041:05682
GATGGTAGCTATACGTATATCTATGTACTCATTCGTTTCGGAAGAGACAGGTACGTTAATAGTTAATAGCGTACTTCTTTTTCTTGCTTTCGTGGTATTCTTGCTAGTTACACTAGCCATCCTTACTGCGCTTCGATTGTGTGCGTACTGCTGCAATATTGTTAACGTGAGTCTTGTAAAACCTTCTTTTTACGTTTACTCTCGTGTTAAAAATCTGAATTCTTCTAGAGTTCCTGATCTTCTGGAGATACACATGATACTCTACCATCGATAACCTCGAGTCT
+
ABCDABBBAC=CBDCCCCBCCCBBBBBCCCCC@CCBD>DD@D?CBCCBBB@BBBCC@C@BBBB?B@CCCBBBCCB?AAAAA2@B?CBBB=BCDF>@@C?CB<98:BBE@BBBBA@@B>BBA<@9@@AA@>??<@BAA;<<<A<<<>A@@@@@<;=<???<AA=A<AA@??@AAD:>=@@A5A:=:=>@?@/=<99;47-----=<<?5;;;;+9====:=9=A=A@@@BAA<?;?AABBB7;;@=@@?AAAC>>>>@>>=AAAAA;@>??A==1616;><>:::
@ATNG8:05043:05693
GATGGTAGGTGCACATGAGTGTATCCAGAAGATCAGGAACTCTAGAAGAATTCAGATTTTTAACACGAGAGTAAACGTAAAAAGAAGGTTTTACAAGACTCACGTTAACAATATTGCAGCAGTACGCACACAATCGAAGCGCAGTAAGGATGGCTAGTGTAACTAGCAAGAATACCACGAAAGCAAGAAAAAAGAAGTACGCTATTAACTATTAACGTACCTGTCTCTTCCGAAACGAATGAGTACGAGAGTCAGAGCAGAGCTACCATCGATAACCTCGAGTCT
+
55::7:;=8@?@@A>;;;<<@@<<<8=:>5>4455949<AA@@@BA=AB6;59B??@AAA0A=CB@A@BB@9:<0;A@@@@@0@@>B5::9*:@=9>CABCBD@@=@?A@<@??>@BCCDCBBCCDCFCCCC@BBBB?A@CCCCCC@C@C@A>@BBBCBCCACBCAAA?CD>AAA=@??<?8<<<8889999%9<9<?8=>=BBB>;:;>@A;A;>=BBM@CBAA@;;5;@;;;6;BB>ABBBBBBAAB??@BBA@ABB999BBBB?B:99A:90808:;=>;;;
@ATNG8:05045:05678
GATGGTAGTACATGATAGACGACACCAGAAGATCAGGAACTCTAGAAGAATTCAGATTTTTAACACGAGAGTAAACGTAAAAAGAAAGTTTTACAAGACTCACGTTAACAATATTGCAGCAGTACGCACACAATCGAAGCGCAGTAAGGATGGCTAGTGTAACTAGCAAGAATACCACGAAAGCAAGAAAAAAGAAGTACGCTATTAACTATTAACGTACCTGTCTCTTCCGAAACGAATGAGTACAGAGAGTACGATATGTCTACCATCGATAACCTCGAGTCT
+
A@@<;?>CCCCCCBBCB;;;;;;AB?CAA?ACCC:;8;>ABDCCBB?BA?B>??CBBBCB3C?ABBCCCCBBBM>CBAAAAA0@@@<@DLF;DDD@BABABBCBB@CAEDACCC@BBCA@@@DCCBDEDDBB?B:;;@CBABCC@@=B?BA@=ADCCCC;;;;CCBCC@BB????;??999.3;;4337787$99;;947<;?@:4773;CC>B?B?BBB@CBA@@CC?B?CCB>BBD@BBBBBCCCCBBBBB??>BDDCBAAABB@B>>@BBD=A=A==:::;;
@ATNG8:05046:05681
GATGGTAGAGAGACTGTAGCGCACCCAGAATATCATGAACTCTAGAAGAATTCAGATTTTTAACACGAGAGTAAACGTAAAAAGAAGGTTTTACAAGACTCACGTTAACAATATTGCAGCAGTACGCACACAATCGAAGCGCAGTAAGGATGGCTAGTGTAACTAGCAAGAATACCACGAAAGCAAGAAAAAAGAAGTACGCTATTAACTATTAACGTACCTGTCTCTTCCGAAACGAATGAGTACTATGTAGAGCTCTATACTACCATCGATAACCTCGAGTCT
+
B@@A;C>CBCCDBBBBBCCCFDDDG?@AA?@BABBAAAACCDGBBBACD>B?BBBBBBBC5BAFCCCCCCCCBB<BD@@>?>0=C;@4;;;.;AA@CCCCDCEDC?B?BB@BBC@BAACCCCCCCCCCCCCC@BCBC@BAAABCCD@E?BBB@CDCCCCBB?BDDCCC@::9;CC=AAAA@;>>>;9:::9:%9?;>:79BBBBC?B?BBBC>@<A@CAA>ACBBBCB@C?BAD>CCD?CCABBCCBBBBBBBAAABBBBBB>==A<@777=<;4949<=?@>>>
@ATNG8:05003:05736
GATGGTAGCGCACACATAGATACAGTATCATTCGTTTCGGAAGAGACAGGTACGTTAATAGTTAATAGACGTACTTCTTTTTCTTGCTTTCGTGGTATTCTTGCTAGTTACACTAGCCATCCTTACTGCGCTTCGATTGTGTGCGTACTGCTGCAATATTGTTAACGTGAGTCTTGTAAAAACCTTCTTTTTACGTTTACTCTCGTGTTAAAAATCTGAATTCTTCTAGAGTTCCTGATCTTCTGGGTCTCTCTCTCACGCACTACCATCGATAACCTCGAGTCT
+
?>>C?BCDCCCDC@AADCBDCA@@@A9599:.9=?=8?A@B=AACBB:0*0==00*/7:>;>;<79=0------:699:::'//)4444)489:4999955.55::5619CCCDCCC@DCC@B>BCBBABBB>BCB@=ABBBBBBBCDEDBBB@A=@BB=AA<@<@@A;;;@BC=?;;;;;*;=B9:9999(99A@D>CBB@@A9955.5555$5;;55.549>4==9::99.9.9>>>:924995,5@@@>>>@?:::999>>>?=?>>>;00+0+0;<<?BDA
@ATNG8:05003:05744
GATGGTAGCTCGCTGATGATATCTCCAGAAGATCAGGAACTCTAGAAGAATTCAGATTTCTAACACGAGAGTAAACGTAAAAAGAATGGTTTTACAAGACTCACGTTAACAATATTGCAGCAGTACGCACACAATCGAAGCGCAGTAAGGATGGCTAGTGTAACTAGCAAGAATACCACGAAAGCAAGAAAAAAAGAAGTTACGCTATTAACTATTAACGATACCTGTCTCTTCCGAAAACGATGAGTACTATAGACTATCTGAGACTACCATCGATAACCTCGAGTCT
+
DC@A>;=B==666699BCBBCBBBB=;<9=@B@B@@<@<;;9?>>@=AA>@9?@AAAA<BAC<??B898<?99:198<<<<<,<=+//3999/9??:B=@?=;=00)/4;;3=?@788?>A@>@@@;;9DBBA?BCCE?A@CBBECC?C?D;;:;DCCDCEE@B@@@CC?BA?A??9??>><8;891999999:#:783:,9>9;B=B@C7A:B:=A:;:8///)//.55392656666)222..7...65522299888<<<<<CCBCB@C???@::399:::@ABBA
@ATNG8:05004:05751
GATGGTAGTATATCGCGTCGCTATCCAGAAGATCAGGAACTCTAGAAGAATTTAGATTTTAACACGAGAGTAAACGTAAAAAGAAGGTTTTACAAGACTCACGTTAACAATATTGCAGCAGTACGCACACAATCGAAGCGCAGTAAGGATGGCTAGTGTAACTAGCAAGAATACCACGAAGCAAGAAAAAGAAGTACGCTATTAACTATTAACGTACCTGTCTCTTCCGAAACGAATGAGTACTACTCTCAGAGACACACTACCATGATAACCTCGAGTCT
+
977969<==66555/7777///999)/4939566;;<@<AA>>CAB>AC5;;,:44444&4398::::999991:>??CDB.=<28,333&37;58878;3338.3.3=6995567///;98852275522+2222+2222555905+25:5///66;;A?@@A@@A==?9877/37<<533337;777);;6?A??=;=>7/6159:=6<8=::65.57:99:A<>:>=:(58717//////888:???????>?>?998<<7=AA>87/75;;8>73/.
@ATNG8:05006:05725
GATGGTAGCTCTGCTCTGACTCTCGTACTCTCGTTTCGGAAGAGACAGGTACGTTAATAGTTAATAGCGTACTTCTTTTTCTTGCTTTCGTGGTATTCTTGCTAGTTACACTAGCCATCCTTACTGCGCTTCGATTGTGTGCGTACTGCTGCAATATTGTTAACGTGAGTCTTGTAAAACCTTCTTTTTACGTTTACTCTCGTGTTAAAAATCTGAATTCTTCTAGAGTTCCTGATCTTCTGGTGAGATATGCATGATGCTACCATCGATAACCTCGAGTCT
+
BCCB@CCBBBDCCCDCCCCCCCCBBBCCCCCCCBB>BB?C?BBBBBBA@CBCAC?A<?@@B?B?BBBAABB=B>BCCCC3DC?B???7?BBC@BBB>AB>889BBC@BBBBBB==:=>A<@;@A@>@<<<<A@@>9>>>AA?>=??>>>>=>>;=?>;@D<A<@@???AAAE=A:9:91:;A>DCC>C/@@><<5<<<678AA??;?BAB/A=>>B=A<>><?AAA@>@<A<??@@@@:==?=@>>@>>>><==AA;;<<<<95<999><<8=:>?@AAA@>
@ATNG8:05006:05754
GATGGTAGGCGACATACATACGCGCCAGAAGATCAGGAACTCTAGAAGAATTCAGATTTTTAACACGAGAGTAAACGTAAAAAGAAGGTTTTACAAGACTCACGTTAACAATATTGCAGCAGTACGCACACAATCGAAGCGCAGTAAGGATGGCTAGTGTAACTAGCAAGAATACCACGAAAGCAAGAAAAAGAAGTACGCTATTAACTATTAACGTACCTGTCTCTTCCGAAACGAATGAGTACGATGAGAGAGCTCTCTCCTACCATCGATAACCTCGAGTCT
+
BBBB@BBC@C?@BCDCCCCCCBBBC?CDD@EBBBDD@C@CBBBCBC@CC?B?CABBDDCC5B?BBBBBBB@A@A:@@@@@@@,@C?C>BBB9BBC?CBCBCCCBB?B?BB@CCB@BCCBCDCCCCBCCDCCB?BCCC@CCCBAAAC@CAA@@>@CCDCDBB?BBBBDCACC@?@?>@@@@@:@@@;<<<<>.?A>BBBBBEDBC?B?BBB@7;7:ABBB@CCBBCCC@C@BDC?CCC?;;;CCBBBB9:9ECCCBAAABBCA<AC=9;///<<<7<7;@@AA>>>
@ATNG8:05010:05723
GATGGTAGTAGACACGTCGCACACGTACTCATTCGTTTCGGAAGAGACAGGTACGTTAATAGTTAATAGCGTACTTCTTTTTCTTGCTTTCGTGGTATTCTTGCTAGTTACACTATCCATCCTTACTGCGCTTCGATTGTGTGCGTACTGCTGCAATATTGTTAACGTGAGTCTTGTAAAACCTTCTTTTTACGTTTACTCTCGTGTTAAAAATCTGAATTCTTCTAGAGTTCCTGATCTTCTGGATATGAGTGACTCGTGCTACCATGATAACCTCGAGTCT
+
DCCC@CCCBB;:6=<@@;9;BAAAAC@A@BBC?BBDF>BB?B?BBBDDCCABB@AA?B?BCCC@C?BA9;;BA<@@CBBBB2@@;:87718AAA>BBA?BB<>>BBBB@BBBAA999>A=A=B=>><:==8838@BB;>>>>>@@>>>@AA888A;898:;;6;<AA>>>>>;;/52777*75<5=7>>>,66666*/.9775585;49999.9875>9>9:;8;@BB?>?=B<;;;@@@7<;><=>=???=>==>A>?>BBB>=:=AA>;;6;8=A???@@=
@ATNG8:05013:05749
GATGGTAGTCTCAGATAGTCTATAGTACTCATTCGTTTCGGAAGAGACAGGTACGTTAATAGTTAATTAGCTGTACTTCTTTTTCTTGCTTTCGTGGTATTCTTGCTAGTTACACTAGCCATCCTTACTGCGCTTCGATTGTGTGCGTACTGCTGCAATATTGTTAACGTGAGTCTTGTAAAACCTTCTTTTTACGTTTACTCTCGTGTTAAAAATCTGAATTCTTCTAGAGTTCCTGATCTTCTGGGTCTCTCTCTCACGCACTACCATCGATAACCTCGAGTCT
+
@AAA;>?CDCCBB?DC@BAA;:6=>><@@;>=3=9;:65>9?<>CBCECC@CCCAC@@-0//-(-(-(-5778;;==844444$4849=>>6655;5886)//)///9/3-49=99:;;688=6?7;;=?@@9949@??<@BBBABAB@@==00///)/995884:7:///<:=<<455555&55;755555$5559909=><<<=;;;<=@@@*;////)/5::6:=<655;9>9A=<==<8::;=6;//////::>:<A;;;;;=9<<:75--(-(-557:<<=
@ATNG8:05020:05741
GATGGTAGCTCGCTGATGATATCTCCAGAAGATCAGGAACTCTAGAAGAATTCAGATTTTTAACACGAGAGTAAACGTAAAAAGAAGGTTTTACAAGACTCACGTTAACTATATTGCAGCTGTACGCACACAATCGAAGCGCAGTAAGGATGGCTAGTGTAACTAGCAAGAATACCACGAAAGCAAGAAAAAGAAGTACGCTATTAACTATTAACGTACCTGTCTCTTCCGAAACGAATGAGTACTGTATCTATGTGTGCGCTACCATCGATAACCTCGAGTCT
+
BCBC?B>CCB==>BBBCCBBBCCCC@CFD@CCBB;;8;=@ABAA@@=@C@C?BCABADDD3A@BBBBBBCBCBA8=>;;;;;*;C@C5;;;-;AB?BBBBBBCCC@B@CCBCBC?BBBBBBBBABDBC787=;=CCC>AABDBBBB=@;?@A?>BBBBC>>;;;;A@A<A@=???;???@@:@@B:;;>?>/?>;@??@@@@A@>G7::::5:8=???@=A>>>BBB<@<AAA:>BB?BBCF??@BA=?B?>;;@CAAAA@@AAA>ABAAB??<?=AABA====
@ATNG8:05022:05727
GATGGTAGTGTCATATGAGAGTGTGTACTCATTCGTTTCGGAAGAGACAGGTACGTTAATAGTTAATAGCGTACTTCTTTTTCTTGCTTTCGTGGTATTCTTGCTAGTTACACTAGCCATCCTTACTGCGCTTCGATTGTGTGCGTACTGCTGCAATATTGTTAACGTGAGTCTTGTAAAACCTTCTTTTTACGTTTACTCTCGTGTTAAAAATCTGAATTCTTCTAGAGTTCCTGATCTTCTGGTCTACTACACTGTACTCTACCATCGATAACCTCGAGTCT
+
BCCC@DBBBBBBBBCDDDFCCCCBBBDCCC@?>?BBB=BC@C@CCCCCBC@CCFCB?B?CCCC?C@BBBBBCBCD@CCCCC5@?<@ABB=BBDE@CCC@CC?ABAGED@CCCCCCCC?BBD@D@BDDECCBB?CCEG?BBBCCCCCBBBCDCCCA?CCD@CC?C@CCCAABCBB=BBBBB;B?A=:::::*:?ABC=A@CCCCCAB?4;;;;*;BBAA?AACC@CCBBCCC?B?BBBCBB?BBC?CCBBBDFCBBBECCBCCDCC@B9::?:92949@@@AAA@
@ATNG8:05025:05745
GATGGTAGTGATACAGATCAGACACCAGAAGATCAGGAACTCTAGAAGAATTCAGATTTTTAACACGAGAGTAAACGTAAAAAGAAGGTTTTACAAGACTCACGTTAACAATATTGCAGCAGTACGCACACAATCGAAGCGCAGTAAGGATGGCTAGTGTAACTAGCAAGAATACCACGAAAGCAAGAAAAAAGAAGTACGCTATTAACTATTAACGTACCTTTCTCTTCCGAAACGATGAGTACCTCTCAGACGCTCGTCCTACCATCGATAACCTCGAGTCT
+
:889.444555=C>DCCCC@BA>>>:@FE?BAAA99056;?:99;=6995528?<=====+=6<<:@>>>9=>9.7794444$5<6;8=?=0///)/0/0:=:=?:>2997:AA;ACE@AACC@CCB@@@@@6:;@@=@A@@@=@=;A<;;;=BAA@??>=9=@@A@A=::5:A@:@BB?>:=77/779999%9><?B=>88==747877>@5@=?>;;98<<,998:486988/8/0/:::::<488888<?=>??>>>B?@@@<?:::98929;@@BBBCCB
@ATNG8:05042:05748
GATGGTAGTATCTGTCTACGAGAGCCAGAAGATCAGGAACTCTAGAAGAATTCAGATTTTTAACACGAGAGTAAACGTAAAAAGAAGGTTTTACAAGACTCACGTTAACAATATTGCAGCAGTACGCACACAATCGAAGCGCAGTAAGGATGGCTAGTGTAACTAGCAAGAATACCACGAAAAGCAAGAAAAAGAGGTACGCTATTAACTATTAACGTACCTGTCTCTTCCGAAACGAATGAGTACACATTCTCATATGACACTACCATCGATAACCTCGAGTCT
+
44<=9=BBBCBBCDCHBDCBAA?BB<A@A>B;90;;6:*//665883//)/166733333$34::;B::>9377*8<?@ABB1A@=@>ACC;CBC@CCICCCCCE:;7;B>AAA?@@@@AB@ADBB@A;;:A<@@@@@BCAABAAB?B?CBB@BCCCCCBB?BABBA@;>=8<=8,377777(7778<=>??.<<B=@<==99992825>>>99688=BB?BB858A?>@?BBB>BBB?AAABBBBBBAB=@@@A@@;?0/0@::85;0//99:*928??=9888
@ATNG8:05051:05157
GATGGTAGGTGCACATGAGTGTATCCAGAAGATCAGGAACTCTAGAAGAATTCAGATTTTTAACACGAGAGTAAACGTAAAAAGAAGGTTTTACAAGACTCACGTTAACAATATTGCAGCAGTACGCACACAATCGAAGCGCAGTAAGGATGGCTAGTGTAATTAGCAAGAATACCACGAAAGCAAGAAAAAGAAGTACGCTATTAACTATTAACGTACCTGTCTCTTCCGAAACGAATGAGTACCTCTCAGACGCTCGTCCTACCATCGATAACCTCGAGTCT
+
556=:=>A<>B;@;AACCCCCCCCD>@@C@CAA@@@@D?@@BBCBB@BEADACCCCDEDE5C?BBC;;;CCAAA<@C@AAAA,@B>B?BCC9D@@=@BC@@ABBB?A?AA>AAB?BBBBBBCDCFCCCFDBB@@?@B@@@?@@@@A?B@CCC@DBBBBCDC>A?ABBB?DA?B??<?AAAA<ABA>A@@>>.>=9?????@?@?=@=@@AA?B@@@ACC>AA??@??@C?DBC>BBC?BBBCCCC?ABBBBBBBBBBBBBA=AAA:@0000::5<8=A988>A@
@ATNG8:05059:05151
GATGGTAGATCTGCATATCTCACCAGAAGATAGGAACTCTAGAAGAATTCAGATTTTTAACACGAGAGTAAACGTAAAAAGAAGGTTTTACAAGACTCACGTTAACAATATTGCAGCAGTACGCACACAATCGAAGCGCAGTAAGGATGGCTAGTGTAACTAGCAAGAATACCACGAAAGCAAGAAAAAGAAGTACTCTATTAACTATTAACGTACCTGTCTCTTCCGAAACGAATGAGTACTGCGTCTCACTCTCGCCTACCATCGATAACCTCGAGTCT
+
BBCC@@?CCBCBCCCDDDCECCC@CAA?BCCCC@C?BACCBBB>BC?C@CCC;;;;;*;>CBBCECCCBBC>CCBBDED3??8=2:::-9=?<@BBBBCCBB?B?BD?AAA>AA@B??>>>AAAA??@A9>>@A:>?AAB@??<@<@>B?BEBBBBBB>@@A@@@???<@AB?BABAD=A@>998889'8;5;ABA>>;43/36;A@A>><@@AAA<A@@@?;;4:7888*88818>=>@@@???@AB@@==>@@@::5:::3::::A==:==BAAAAA<=
@ATNG8:05064:05154
GATGGTAGTAGTACACTAGTCATACCAGAAGATCAGGAACTCTAGAAGAATTCAGATTTTTAACACGAGAGTAAACGTAAAAAGAAGGTTTTACAAGTCTCACTTTAACAATATTGCAGCAGTACGCACACAATCGAAGCGCAGTAAGGATGGCTAGTGTAACTAGCAAGAATACCACGAAGCAAGAGAAAGAAGTACGCTATTAACTATTAACGTACCTGTCTCTTCCGAAACGATGAGTACGAGGGAGCACACGTGTCTACCATCGATAACCTCGAGTCT
+
:>?@=@@@@BC=BCDCCCCCCBB?@:CBC@CBBB;;496;;?A>=B8994;9??=?;<:<);433:4449:::<6;:<<@@@+;?5;49990;99>BB@A996>?7@<==@BDB??@@@BA@@@BBBBCBCB@BBCD@CDCCCCAA=@6::@=ABCCCBCB?BBAAAA>;:6:AA?BBCB?B??;>@AAA<BB?CBCCBB;;;5;5;BBB>B7;:A::49?A?AAC<:9;:@8@000>>@:>888AB<?B=<<?>?>????AB>@999A??<??BBBBBACD
@ATNG8:05076:05125
GATGGTAGAGAGACTGTAGCGCACCCAGAAGATCAGGAACTCTAGAAGAATTCAGATTTTTAACACGAGAGTAAACGTAAAAAGAAGGTTTTACAAGACTCACGTTAACAATATTGCAGCAGTACGCACACAATCGAAGCGCAGTAAGGATGGCTAGTGTAACTAGCAAGAATACCACGAAAGCAAGAAAAAGAAGTACGCTATTAACTATTAACGTACCTGTATCTTCCGAAACGAATGAGTAGAGAGTCAGAGCAGAGCTACCATCGATAACCTCGAGTCT
+
CCDB@BDBBBCCCDDCCCCCBCBBD?CCCBBBBBBB>B@CCCBB??=?B?B?DCBAAAAA2B?BBCCCCCCCAC<A?:;;;;*:A=B@CCC;CCC@CBCBDDCCC@B@BC@CCC@CCBBCCCCCDCCCCBBB?BBBB@BBBBBBAB?D@B@@=@BCCBBAA>ABBCBB?BC@BBB=@@CCC>BBB?BCCCC3BB?B??:@???@;>;>>AA=A=BACCC?AACBBBD?B?BCC>BBB?CCBABBCAAABDCCCABBBBABBCDE@D999A@@<@=@AAA@?:;
@ATNG8:05078:05163
GATGGTAGCTCTGCTCTGACTCTCGTACTCATTCGTTTCGGAAGAGACAGGTACGTTAATAGTTAATAGCGTACTTCTTTTTCTTGCTTTCGTGGTATTCTTGCTAGTTACACTAGCCATCCTTACTGCGCTTCGATTGTGTGCGTACTGCTGCAATATTGTTAACGTGAGTCTTGTAAAACCTTCTTTTTACGTTTACTCTCGTGTTAAAAATCTGAATTCTTCTAGAGTTCCTGATCTTCTGGGCAGACTCTCACACGCCTACCATCGATAACCTCGAGTCT
+
:::@<;CCCHCAA@C;;:AACBBBECA@@BAA>::;C=AA=@<>=BBBCC@CCCCDACACBCC@CABCBCCCCBE@CDCCB3BA8;;BB=BABB9:6A>@@899ACBC@BCAA@@@A@C@@?C@DDCCA@@B?C@AA@CCDCCCBBBEEAA;;;@=AAC?AC@B?CA@AABB@B=@@BAB4949;::;:;*;BBCF=C;;:BAA;9929999'9>>@@@C@BB?AAAA@@@?D=@@AAAA=AABB=BBBBBGGCBBBBA@@<@@B>B:::A@@=A?BBAAABBB
@ATNG8:05081:05147
GATGGTAGAGAGACTGTAGCGCACCCAGAAGATCAGGAACTCTAGAAGAATTCAGATTTTTAACACGAGAGTAAACGTAAAAAGAAGGTTTTACAAGACTCACGTTAACAATATTGCAGCAGTACGCACACAATCGAAGCGCAGTAAGGATGGTTAGTGTAACTAGCAAGATACCACGAAATGCAAGAAAAAGAAGTACGCTATTAACTATTAACGTACCTGTCTCTTCCGAAACGAATGAGTACGATGAGATCTCGTGTGCTACCATCGATAACCTCGAGTCT
+
BB@@=@@BB@>=@=959999;A:;;4:A@=ABBDBB=B>AAAABDA>AA?B?BBBBA?AA1C>BB=>=@AAABB:=8;<???+==8<5;;9+>>??ABBBCCDDD?B?BB?BBB@F@@@FEFGDCBBBCBBB?ACBB?AACCCCCC?B@BCA<?;?00/;?;?BB@@A?AB<941499:=14387133378(7?;??A=?>>>@<@6::AC=C;>>D@@>?BAAABC?C@CCE>BBA>ABBBBBBBCBAAAB@AAAAA==///79496::@?>7>:<<<::;>5
@ATNG8:05083:05166
GATGGTAGAGTATCATGTGTATCTCCAGAAGATCAGGAACTCTAGAAGAATTCAGATTTTTAACACGAGAGTAAACGTAAAAAGAAGGTTTTACAAGACTCACGTTAACAATATTGCAGCAGTACGCACACAATCGAAGCGCAGTAAGGATGGCTAGTGTAACTAGCAAGAATACCACGAAAGCAAGAAAAAGAAGTACGCTATTAACTATTAACGTACCTGTCTCTTCCGAAACGAATGAGTACTGTATCTATGTGTGCGCTACCATCGATAACCTCGAGTCT
+
@A@B@D?CBCCCDAAACCCBBBCBB?D@@<@;;;AB;@<??@@B@A=AA6965@=@=B=@+A?BBBBB<;9@BB;BBCCCIC5IGACACBB9B@@?ACCBCCBCC@CA::8:AA;??AABCDCCCCCCCCCC@BBBB?B@A@A@@C?B?B;::;CDDCCBB@BCCABB?BG????999DCA;A9939===?1?A>B:99CCCBC?C@CAAA=A<A@CCC@BBBBBBB?B?BCC?CCE@CDDBBBCBBBAAAA?>>BBBBBAAABB@B???C:8187=<:=>888
@ATNG8:05084:05160
GATGGTAGATACTCGCTGATACACCCAGAAGATCAGGAACTCTAGAAGAATTCAGATTTTAACACGAGATAAACGTAAAAGAAGGTTTACAAGACTCACGTTAACAATATTGCAGCAGTACGCACACAATCGAAGCGCAGTAAGGATGGCTAGTGTAACTAGCAAGAATACCACGAAAGCAAGAAAAAGAAGTACGCTATTAACTATTAACGTACCTGTCTCTTCCGAAACGAATGAGTACTACTCTCAGAGACACACTACCATCGATAACCTCGAGTCT
+
@BBC@CCBCDDDBBBCCGBBBCCCB=@BC@CCCC:97;@AAACBBA?AB?B??@>9:::+7;?@ABD?>>BC9>@;;;;.9?9A2;;6;BB?CC;;9BBBB=B=;;5;@@<@;:8CCCCCBBACCBCBAB@@A?BBCCCC??>@@C@@>@AAABCAA>ADCBCC?BB?BBC@DDBA@9@9959AGFE3>>:>>>@EDC@?<@:==>>:>;?>C@@<@A:::AA;?<?@A;A??=@BBDCDDDBABBCBCAAAB?;:A>=>A=A==<<;;5;;?A?@>>>>
@ATNG8:05088:05147
GATGGTAGTGCGTGAGAGAGAGACCCAGAAGATCAGGAACTCTAGAAGAATTCAGATTTTTAACACGAGAGTAAACGTAAAAAGAAGGTTTTACAAGACTCACGTTAACAATATTGCAGCAGTACGCACACAATCGAAGCGCAGTAAGGATGGCTAGTGTAACTAGCAAGAATACCACGAAAGCAAGAAAAAGAAGTACGCTATTAACTATTAACGTACCTGTCTCTTCCGAAACGAATGAGTACTGTATCTATGTGTGCGCTACCATCGATAACCTCGAGTC
+
AAAB?BCCCCCC?CCCCEEDDDCBC>CCC@C@A@BA>C?BBBBBBB?AA?C@B??87778):6BCBBBBBBCBC;A@;;;;;*;B>C=BBB7B;<9;DEDCCDCC@C@@?>?BB?BBAABCCCBBCBBBDBB?BBBC@BBBBCBBB@C@C::;:CFECBCC?BBBBBB?BB?BBB?B@@?E>CBB?BCCCC3DC?CBBA@@@@@<@=@@@?<?<>=ABC?AAABBBC?B>AAC=CCC?CCCCBBBBBABBCC>>>BCCCBABCCC;??AABBB;@;??ABB;;
@ATNG8:05093:05146
GATGGTAGTGTCAGTGCGCGTCGTCCAGAAGATCAGGAACTCTAGAAGAATTCAGATTTTTAACACGAGAGTAAACGTAAAAAGAAGGTTTTACAAGACTCACGTTAACAATATTGCAGCAGTACGCACACAATCGAAGCGCAGTATGGATGGCTAGTGTAACTAGCAAGAATACCACGAAAGCAAGAAAAAGAAGTACGCTATTAACTATTAACGTACCTGTCTCTTCCGAAACGAATGAGTACACATCGTCGTGTCGTGCTACCATCGATAACCTCGAGTCT
+
<<>B@BBBBCCCBBBCDDCCCCCA@=BAA@BBCCBB8;9;DCCCCC?BB?B?CCAABCCC3D@BBBBBABABCB99:;;;;;*;C?C@EJH=ICD@CDCCGCEBB?B?BB@DBB?BCECCBCCBBCCBBBBB?ACDD>AABBAA@CCC?B>><>BBBB@@@@DCA@@A?BB?A==188==<4===9>BEDD/AA=B888@BABB;?<>@AA7;7;BBBC?AA??@AA;?<?BC=DBB?BBBBBCCBBBBCD?@@BBB??????BC>B@???9949>AA???>>>
@ATNG8:05096:05126
GATGGTAGACATATCGTACTCTCTGTACTCATTCGTTCGGAAGAGACAGGTACGTTAATAGTTAATAGCGTACTTCTTTTTCTTGCTTTCGTGGTATTCTTGCTAGTTACACTAGCCATCCTTACTGCGCTTCGATTGTGTGCGTACTGCTGCAATATTGTTAACGTGAGTCTTGTAAAACCTTCTTTTTACGTTTACTCTCGTGTTAAAAATCTGAATTCTTCTAGAGTTCCTGATCTTCTGGCGCGTATTATGTCGCCTACCATCGATAACCTCGAGTCT
+
@@CD@EBDCCBBBBDCBCCCCCAA;69@BA@@?@CCACC?C@CCBAACC@FBBAB?A>A?::096?@CAABBAB=::999)9@:?99:(59978?8827@<878A??;@>>>?>AA=AAA:>:=@@@@@@@=BA??<?A??;;;AA@@@??===:=>@<@D=C=AA@@@====7;;@DD;B<A:=<===/=>;<<1<77///:76;:>?>?/>?===5;4;=8=>=====:?=A@@@@@=??@<A>;::==8=??;;;=7::;7:7779:;6>;>==>A>>=
@ATNG8:05051:05213
GATGGTAGCTCGCTGATGATATCTCCAGAAGATCAGGAACTCTAGAAGAATTCAGATTTTTAACACGAGAGTAAACGTAAAAAGAAGGTTTTACAAGACTCACGTTAACAATATTGCAGCAGTACGCACACAATCGAAGCGCAGTAAGGATGGCTAGTGTAACTAGCAAGAATACCACGAAAGCAAGAAAAAGAAGTACGCTATTAACTATTAACGTACCTGTCTCTTCCGAAACGAATGAGTACGAGAGAGCACACGTGTCTACCATCGATAACCTCGAGTCT
+
//;;699<;:999///<<;>@A9559955.55:<990505>@=:88.33-3-33333333$36888<;;;3339.7759555$5:7<.555&5994;665>@959:>:>@:999:::=:@ACBA@AAA;;;;4;A@@=@@999DAA=@@>?@<@>>??=:>:?><=AA<::3:==300===*00/)/9999,6=6;999@@>>@<>:>>>@=A<>>BBB?CCAAA??<?>BBD>DBB>??BBBBBCCCCCBAAABAAA@@=====8<=<====:>=AAA==>A?
@ATNG8:05054:05174
GATGTAGTGTGTCTCTGAGAGTAGTACTCATTCGTTTCGGATGAGACAGGTACGTAATAGTTAATATCGTAACTTCTTTTTCTTTGCTTTCGTAGGTATTCTTGCTAGTTACACTAGCCATCCTTACTGCGCTTCGATTGTGTGCGTACTGCTGCAATATTGTTAACGTGAGTCTTGTAAAACCTTCTTTTTACGTTTACTCTCGTGTTAAAATCTGAATTCTTCTAGAGTTCCTGATCTTCTGGATAGCGACGCGATATACTACCATCGATAACCTCGAGTCT
+
?ACE==BC:4555555A<;;<;;;?>>====9<<<>8>>;><<=<<;>>?CCB;666;;>>9>:;65/://)//27::::'///)4455)/////7<9969?155::<@:;>>?B@@A?;;;<@>CBBBBCBB?;;;B=BBBBB:;;BBAAB;::A:9:9:>>8B8@?<@@;=AD@D:>==)/)/)//0//$0:599)9995<<>;;;.555&59955.5499.444498::>9>>>666655A9>=B;??==<=000>>>@B?<9<000=>>9@<??>=BBBB
@ATNG8:05057:05186
GATGGTAGCACGAGTCACTCATATCCAGAAGATCAGGAACTCTAGAAGAATTCAGATTTTTAACACGAGAGTAAACGTAAAAAGAAGGTTTTACAAGACTCACGTTAACAATATTGCAGCAGTACGCACACAATCGAAGCGCAGTAAGGATGGCTAGTGTAACTAGCAAGAATACCACGAAAGCAAGAAAAAGAAGTACGCTATTAACTATTAACGTACCTGTCTCTTCCGAAACGAATGAGTACTATGTAGAGCTCTATACTAATCGATACCTCGAGTCTT
+
AABB?A=@@=00/999ABCCCCFBB<?AB=BBBBBB?B>BFB;;;C?@@6969A@CCCCC1C:BBBCBBB::8?7<895555$5<7<6;;;0;9549BBAA<;00+/27:6;;>;==<BCBAABBBBBB@@@:;;BC@CBBBCDBA>B@C@@>@AAAB???<?@>>>B?AB?BBB>A?@?>3833,3<<=@.==8875AA888?=@:?>AC:=866;?>=998CA@A?B?BBD>BAA=@@@BAAABBBBBBBB=<9A998558:68557//.3987//../(
@ATNG8:05059:05195
GATGGTAGTATCTGCACACTCTGTCCAGAAGATCAGGAACTCTAGAAGAATTCAGATCTTTAACACGAGAGTAAACGTAAAAAGAAGGTTTTACAAGACTCACGTTAACAATATTGCAGCAGTACGCACACAATCGAAGCGCAGTAAGGATGGCTAGTGTAACTAGCAAGAATACCACGAAAGCAAGAAAAAGAAGTACGCTATTAACTATTAACGTACCTGTCTCTTCCGAAACGAATGAGTACTATAGACTATCTGAGACTACCATCGATAACCTCGAGTCT
+
@@?@>AECBCCC@@ACDCCCFCCCC@FCC@CDBBBC?B@CCCCCCB@BB?B@BBBBBBBB=A?BBCBBABBBBB9@@>????0?@=A9???5?AB?CAA@CBCBC>B>@@<?BB>ABBBBBCCCCBBBCCCC@CDCC@BBBBCBBB@IBCBB>BCCCDDCC?CCCBBA>AC?DBB=?>CCC:@9929>>>@2@A?BAAABBCCC<?<?BCC=A;?@CCC@BBBBBCC@C?BBB>CEF@???BCCBBBCCBBBBBBBCAAABBCCC@C9::CA@<A?A@@AAABB
@ATNG8:05060:05199
GATGGTAGGACGAGCGTCTGAGAGGTACTCATTCGTTTCGGAAGAGACAGGTACGTTAATAGTTAATAGCGTACTTCTTTTTCTTGCTTTCGTGGTATTCTTGCTAGTTACACTAGCCATCCTTACTGCGCTTCGATTGTGTGCGTACTGCTGCAATATTGTTAACGTGAGTCTTGTAAAACCTTCTTTTTACGTTTACTCTCGTGTTAAAAATCTGAATTCTTCTAGAGTTCCTGATCTTCTGGTGAGATATGCATGATGCTACCATCGATAACCTCGAGTCT
+
:556;>>?@C;;6;;<@BBBBEDC@BBBCCCC?D;;;6;C?D@BCCFCAA>ACBBB@C@CCCB>B?ABBBA@ACE?BBABA,;;5;<@A<A<CD696>9995599@@@?BBCBBBBB?B@A=@@GBBBCDDD@CCBB?CBBBCBBBCBBB@A@CC@CCC?CC@C@BBCBCCCCDACCEJJ;HAF>;;;;;*;EABB>BADCCCC;;;5;;;;*;AA@A=@=@B@BBBBCCC@C@;;;DCC@CBCACCCBBBCCCBBBBBBCCBBBAB:::C??<@@BBBBBBBB
@ATNG8:05061:05210
GATGGTAGGCGAGAGTGAGACGCAGTACTCATTCGTTTCGGAAGAGACAGGTACGTTAATAGTTAATAGCGTACTTCTTTTTCTTGCTTTCGTGGTATTCTTGCTAGTTACACTAGCCATCCTTACTGCGCTTCGATTGTGTGCGTACTGCTGCAATATTGTTAACGTGAGTCTTGTAAAACCTTCTTTTTACGTTTACTCTCGTGTTAAAAATCTGAATTCTTCTAGAGTTCCTGATCTTCTGGATATGAGTGACTCGTGCTACCATCGATAACCTCGAGTCT
+
AACC?B?A>ABBCCCCCBBGAAAHFECBCDBB?BCFF>BB?C@CCBBBCC@BBBBA?C?@?@B@B?BBBBBBCBB?BBCCC2CC>A99:,7AAD@BBB?CC599?BAC@BBBBAA@C;<<>;?;?AAA@@@A;A@@@:>;A888A@@@A>>>:::<>>>;@B=D;??BB@@@;;7;@@BC5?<?<?????/??>>>188>:;;C??>5:;:;.;==>A=B=@@<@AAA>==<@<ABBBAA<A:;8;@@@@>>>@@@AA@@>>>AA<@@A@@@A<@<@@@DD<>>
@ATNG8:05062:05197
GATGGTAGTGCGTGAGAGAGAGACCCAGAAGATCAGGAACTCTAGAAGAATTCAGATTTTTAACACGAGAGTAAACGTAAAAAGAAGGTTTTACAAGACTCACGTTAACAATATTGCAGCAGTACGCACACAATCGAAGCGCAGTAAGGATGGCTAGTGTAACTAGCAAGAATACCACGAAAGCAAGAAAAAGAAGTACGCTATTAACTATTAACGTACCTGTCTCTTCCGATCGAATGAGTACTTGTATCTATGTGTGCGCTACCATCGATAACCTCGAGTCT
+
::4505==;>:556;;;>AB@A@==09994955554.4054=ACAA>AA?C?@@>99773$34<;<::888;;=38744444$5:5:5<==0;?<=9;6@>@=<?;>;00+/<>;??BCBBBB@@B;:99??>@A??;:<@?@?AA=B@CBA>AA@@A@>>;000:;;7>C:>?;1448;=2:8;5;;<<<,<<8<988<=???>D==>>A6:6:<ABC?CB@??@A=@=ACAAAC?BBA@AB>>9>BA99:BB???A@=87578/65999??;?;A::8A:88
@ATNG8:05066:05197
GATGGTAGTGTCATATGAGAGTGTGTACTCATTCGTTTCGGAAGAGACAGGTACGTTAATAGTTAATAGCGTACTTCTTTTTCTTGCTTTCGTGGTATTCTTGCTAGTTACACTAGCCATCCTTACTGCGCTTCGATTGTGTGCGTACTGCTGCAATATTGTTAACGTGAGTCTTGTAAAACCTTCTTTTTACGTTTACTCTCGTGTTAAAAATCTGAATTCTTCTAGAGTTCCTGATCTTCTGGTCTACTATACTGTACTCTACCATCGATAACCTCGGAGTCT
+
:>AB?BGCBBB@@@C666><<<B9;9<444::;@ADD=BB@C@CCBBBCC@<<;>?8@8AB@@=A??=ABCCBBB?B>AAA+<<8<@@B<@?AE@CCC@CC9;95@=?9?@::9996169B?B@CCCCCCBC@CAAB@CCCC<<;AAA>@@>0009=<>;==8>;@959<9>0/)/7===+=;>4==@@@0?A@@@799@>=@?:992::::(:@>BBADAGD@>>999>=8@8@<@@B=<;>>7>000<<<==@@AACCA??@@49996BB?<>;>00+/::;B
@ATNG8:05068:05189
GATGGTAGGTGCACATGAGTGTATCCAGAAGATCAGGAACTCTAGAAGAATTCAGATTTTTAACACGAGAGTAAACGTAAAAAGAAGGTTTTACAAGACTCACGTTAACAATATTGCAGCAGTACGCACACAATCGAAGCGCAGTAAGGATGGCTAGTGTAACTAGCAAGAATACCACGAAAGCAAGAAAAAGAAGTACGCTATTAACTATTAACGTACCTGTCTCTTCCGAAACGAATGAGTACTATGAGATCTCGTGTGCTACCATCGATAACCTCGAGTCT
+
CCBC?BBB@CBBBBBBCCCCCCCCC>@?A=@AAA::8:@DDCBBBB@CC@C?A@?;::::*:?BCDCFHDJ<;:7;B??BBB1AD@D?BBA7@;;8;CCCCCCAB>AAAA>ABB@BAABCCCCBBCDCBBBC?DDCC?BB@@ADBB@CBBBA>ACBCBBBB?BBBBBB?BB>A@A588BA?9@9828>>>@2@A?B9::CFBBC?@;@@@@;@<ABCBB@BBBABCC@C?BCC?BBB@BBBBCCCCAAACCCCC>>>BBBBCCAD;@>>>A;:7:<:::@>>>=
@ATNG8:05068:05202
GATGGTAGTATAGAGCTCTACATAGTACTCATTCGTTTCGGAAGAGACAGGTACGTTAATAGTTAATAGCGTACTTCTTTTTCTTGCTTTCGTGGTATTCTTGCTAGTTACACTAGCCATCCTTACTGCGCTTCGATTGTGTGCGTACTGCTGCAATATTGTTAACGTGAGTCTTGTAAAACCTTCTTTTTACGTTTACTCTCGTGTTAAAAATCTGAATTCTTCTAGAGTTCCTGATCTTCTGGGTGCGCTACAGTCTCTCTACCATGATAACCTCGAGTCT
+
DBCC@CBBBBBCBCBDDDHCCCCCCCCBLF@@>@AAA=BB@C@CCCCCDC<??A??<??BBBB?B>AAA??@BCC?BBBBB3BA>A:9919ADD?BA@<@@9?>?BBC@BBB?><<A=BAA9<:>@@@=>>@<AAAA:?==A==>;;;???A9;<<@@A;AA<@<@@:::B@??:>=ADD;D=A:>>AAA/AB99919/////<:;><@@@@/@>>=>:>=BB=@@@@;;;<?<?@A@::5:<;;5<??@???@@@BBBAAA@@@<>>>?;>1616///:<<<
@ATNG8:05072:05170
GATGGTAGTGATACAGATCAGACACCAGAAGATCAGGAACTCTAGAAGAATTCAGATTTTTAACACGAGAGTAAACGTTAAAAATAAGGTTTTACAAGACTCACGTTAACAATATTGCAGCAGTACGCACACAATCGAAGCGCAGTAAGGATGGCTAGTGTAACTAGCAAGAATACCACGAAAGCAAGAAAAAGAAGTACGCTATTAACTATTAACGTACCTGTCTCTTCCGAAACGAATGAGTACGAGAGTCAGAGCAGAGCTACCATCGATAACCTCGAGTCT
+
9445.5;:?B=BBBBBBBA;;;BCD?BBB?:59B9;7;=BAAAA@???>9=488777878)8188;744888<<1934.4444$595:.555&555.599955544059==8<::259>=>?ABBA@@@;;;C>AB@@<@AA@BABA=A?C;;5:?@>BBBB@BAAAAA>AB>ACB488??>277;8>AAAA3AA=A????>>=;:=:=<;;.5.57999=AB:>??@=@?BAA;A?>;???BABBA???ABDCCCCCB??@B?@@=C899B@@<@<==>@@;;;
@ATNG8:05081:05214
GATGGTAGCTCTGCTCTGACTCTCGTACTCATTCGTTTCGGAAGAGACAGGTACGTTAATAGTTAATAGCGTACTTCTTTTTCTTGCTTTCGTGGTATTCTTGCTAGTTACACTGCCATCCTTACTGCGCTTCGATTGTGTGCGTACTGCTGCAATATTGTTAACGTGAGTCTTGTAAAACCTTCTTTTTACGTTTACTCTCGTGTTAAAAATCTGAATTCTTCTAGAGTTCCTGATCTTCTGTTAGAGCGTGCATATATCTACCATCGATAACCTCGAGTCT
+
BCBC@BC:99CCDDDCCCABBGCCCCDCCCBB@BBBD?DE?BACCBBBHCBGBBBC@D@C@AA@FACDCEBBBCC=;;;;;*<B;@::;0;B<;8;A@=@B?BCCCCB@BCCCCCC@BBB@C?BBDCD@??<??AA>BBBBBCBBACBCBBBAA?BBB=AA5;5<BBBBBAB?>B;;;;-;;@<@@@BB2B@ABC99:CCBBCBB@:>?>?0=???@?@@FDABCA@@@@?A?AAAB@@?@BCC@BBBDCCBBBCCCCCCCDCC@C99:A:939=AA>@?999
@ATNG8:05086:05170
GATGGTAGTTCGTGAGAGAGAGACCCAGAAGATCAGGAACTCTAGAAGAATTCAGATTTTTAACACGAGAGTAAACGTAAAAAGAAGGTTTTACAAGACTCACGTTAACAATGTTGCAGCAGTACGCACACAATCGAAGCGCAGTAAGGATGGCTAGTGTAACTAGCAAGAATACCACGAAAGCAAGAAAAAGAAGTACGCTATTAACTATTAACGTACCTGTCTCTTCCGAAACGAATGAGTACTGTATCTATGTGTGCGCTACCATCGATAACCTCGAGTCT
+
;;;>:>>==:===C666@@@CCCBC>@;;:665=<<7<9==<;@CD?CC@D@9;9<8<<<'85=9:>>;>/000+////777'7;5<5;;;0;9;6?@@BBCBCC@D@CC@???=???@@@A;;;@?;;:;=8<999?B>:?BABB@D?;5525=;?AA==:==::9=,/05::9*77><>3;33.3???A1751555579225.2095554:398@<<9955;:880838?A<BBB??777777778997;77333333;777:5:6.....(..588/6/65
@ATNG8:05086:05181
GATGGTAGAGTATCATGTGTATCTCCAGAAGATCAGGAACTCTAGAAGAATTCAGATTTTTAACACGAGAGTAAACGTAAAAAGAAGGTTTTACAAGACTCACGTTAACAATATTGCAGCAGTACGCACACAATCGAAGCGCAGTAAGGATGGCTAGTGTAACTAGCAAGAATACCACGAAAGCAAGAAAAAGAAGTACGCTATTAACTATTAACGTACCTGTCTCTTCCGAAACGAATGAGTACTACTCTCAGAGACACACTACCATCGATAACCTCGAGTCT
+
@<AB@BCCC@A@CBBBDCICCCDDD?BBB@BBCB;;;;@CCHCDCC?AA?A@DCCCCDDD5C@CBBACHFBAAA<BCBBBBB0BB@B@CCC8B;;;:CCCEDBCA?B@BB?BBB@BBBDBABB@@ABB:;;B?BBBB@CCBBBBCA@F@CBB>BCCECBCB?CBCCAA>AB?AAA>@@???8@@@>BBEED3BB?BAAABBBAA>A@C@@@<A<AACBB>BCBBBDD@C?CCC=B@@>@BBBBCBBAAAAAAABBBA999BBBAB@C999A88185;=?A@AAA
@ATNG8:05087:05180
GATGGTAGCTCATATCAGCGCAGCCCAGAAGATCAGGAACTCTAGAAGAATTCAGATTTTTAACACGAGAGTAAACGTAAAAAGAAGGTTTTACAAGACTCACGTTAACAATATTGCAGCAGTACGCACACAATCGAAGCGCAGTAAGGATGGCTAGTGTAACTAGCAAGAATACCACGAAAGCAAGAAAAAGAAGTACGCTATTAACTATTAACGTACCTGTCTCTTCCGAAACGAATGAGTACGATGAGAGAGCTCTCTCTACCATCGATAACCTCGAGTCT
+
@@@B?CBCADCC@AACCCDDDDCCB>BB@>@AA@::8;?AACBBBA>AC@C?ABBCCCCC3B?BAAACDDBBBB>BBCCDDD3CE@IACCC<CCC@CABBCBBCC@D?BB@BBB?BADCCCCCCCDDCCC@@>ACDD?CAAABBBE<@=A998:CCDCCCC?BBCCCC?BB?AAA<??@AA<ABB?BBDCC2AB?B>>>@@A==:=<>>=D=@=@?BBB?BBAAAFD?A>ABB=BBB?@?@BBBBBBAAABCAAB>>>>>@@@BC<?788BBB=A;A>=>A;;;
@ATNG8:05091:05203
GATGGTAGAGAGAGCCTCTCATCGTACTCATTCGTTCGGAAGAGACAGGTACGTTAATAGTTAATAGCGTACTTCTTTTTCTTGCTTTCGTGGTATTCTTGCTAGTTACACTAGCCATCCTTACTGCGCTTCGATTGTGTGCGTACTGCTTCAATATTGTTAACGTGAGTCTTGTAAAACCTTCTTTTTACGTTTACTCTCGTGTTAAAAATCTGAATTCTTCTAGAGTTCCTGATCTTCTGGTGAGATATGCATGATGCTACCATCGATAACTCGAGTCT
+
@<BB:==DCDCCC@?7;<<<<<;?;<@<<9666DD:CG6946<BBCBB@CCCCB:;6;A@?;@<@@ABBC?>?:?<===,<8:9;;=1<ABC?BAA?==6::?>>A>BBAAA@9939>=9?=@=A>==7818>AA9;;;>888=====>?=?A=?;;6;>8=8=>?=<7856267>=A.A;@4779::+:AAAA:@:;:==A=>><====,;///>4;5>>;;<;;99949477797:49=@<??::;<;;AA@@B@;;;=<@59---=33+--=7777:6
@ATNG8:05091:05213
GATGGTAGTGTCATATGAAGTGTGTACTCATTGTTTCGGAAGAGACAGGTACGTTAATAGTTAATAGCGTACTTCTTTTTCTTGCTTTCGGGTATTCTTGCTAGTTACACTAGCCATCCTTACTGCGCTTCGATTGTTTGCGTACTGCTGCAATATTGTTAACGTGAGTCTTGTAAAACCCTCTTTTTACGTTTACTCTCGTGTTAAAAATCTGAATTCTTCTAGAGTTCCTGATCTTCTGGGATGTGTGCGCAGTGCCTACCATCGGATAACCTCGAGTCT
+
AACC:BBDCBBBCCCECC@CBBCBBBCDCCC@BBB<BD@D?A@ACCCC@AAABA=?>@AAB?B@BBBBBBCAA>ABDCC3CG?BBBC=BAB<CAA>BB@A@AB??<?BAAB@AA=ACF@E?BB>>BA<<9<<=;59<=5=>D@@???A>@@@<:;;=??<?<?>;;@BCDB;>::::/:=6<86565$259;=6=;==AAAAAA5:;::*:889>1817B>CB@@>==<A<A>B@B@177@@7:///9::9===>=>B=B==7;3--)---(-04588AE;;
@ATNG8:05091:05214
GATGGTAGACATTCGTACTCTCTGTACTCATTCGTTTCGGAAGAGACAGGTACGTTAATAGTTAATAGCGTACTTCTTTTTCTTGCTTTCGTGGTATTCTTGCTAGTTACACTAGCCATCCTTACTGCGCTTCGATTGTGTGCGTACTGCTGCAATATTGTTAACGTGAGTCTTGTAAAACCTTCTTTTTACGTTTACTCTCGTGTTAAAAATCTGAATTCTTCTAGAGTTCCTGATCTTCTGGGTCTACGCTCGTCGCGCTACCATCGATAACCTCGAGTCT
+
?@BD?BBBB@A@ACCCCCBBBBBC??@@?AA>BDDE?CC@C?CCDDEA@=@A@@@?B?BDDC?B?BBB:::C=C=????@1@@;?999)8@AB?CFC?BB?99:DEE@:99BBBBC?AAB;><?A;;;;;A=A@@?<>>@==:::<<=>@?>>>7;;;:==:=:=A:99==;;779;AA2949499:<</<>66606::///998=:?>>>/>===<:<9@A<@>>>>>@<A=@@@:::,//<=2=@=A>>>>>@@@A@@@@@A<AAB>>>>:<<=><::9?>
@ATNG8:05094:05217
GATGGTAGTATCTGCACACTCTGTCCAGAAGATCAGGAACTCTAGAAGAATTCAGATTTTTAACACGAGAGTAAACGTAAAAAGAAGGTTTTACAAGACTCACGTTAACAATATTGCAGCAGTACGCACACAATCGAAGCGCAGTAAGTATGGCTAGTGTAACTAGCAAGAATACCACGAAAGCAAGAAAAAGAAGTACGCTATTAACTATTAACGCACCTGTCTCTTCCGAAACGAATGAGTACGAGAGAGCACACGTGTCTACCATCGATAACCTCGAGTCTA
+
AFCC@BCBB@@@BBBEDDDECCAAA?BCC@CCBBBB@B?@@GBBBC@CC?A?BBB?????1??BBBBCA@ABBB:@?=@@@@0@C>B7;;;6:CB@CCCCCCDCC@C@BB@AAA?BBDCCDDECCABBCDCB@BCDD@CAAABFBB?CCCAA>ACCCFBBB?BCCAA@?DD@BAB?BBCBB>BAB@AABBB3BC@C>?>B@??@;>:>?>>;><@>>>@=B;;;;;<7<9878)8<<7=;;;===>>;;;>>>BBBBAAAB????;?;:::@@:?;>====;;;=
@ATNG8:05095:05189
GATGGTAGCGCGACGAGCGTAGACCCAGAAGATCAGGAACTCTAGAAGAATTCAGATTTTTAACACGAAAGTAAACGTAAAAAGAAGGTTTTACAAGACTCACGTTAACAATATTGCAGCAGTACGCACACAATCGAAGCGCAGTAAGGATGGCTAGTGTAACTAGCAAGAATACCACGAAAGCAAGAAAAAGAAGTACGCTATTAACTATTAACGTACCTGTCTCTTCCGAAACGAATGAGTACAAAGAGTACGATATGTCTACCATCGATAACCTCGAGTCT
+
A?BC@BBBBBBCBB==BCCBBBBAA;@AB@DCCCCC@B?BBCCCBD?AB?B?A@@?????.?@@AAAAA<ABBB=B???AAA2AA=A=AAB8BBB?CBBB>BB>><><@@=@AA=B===A>>>@@=>>CF>>:>?@A>????>>AA=C=<<@?CA@>@AAA7;;>=@@>?>9?@@=ABBBC=BBB????==,9948AAAA>>>B=B;>>AB=A<A;::=<>>>@AAA;?;?@B;ACC?CB??::9BB=BCBBBA888@?>?ABBB=@988>>>=D=AAAB>>=>
@ATNG8:05096:05208
GATGGTAGTGTCATATGAGAGTGTGTACTCATTCGTTTCGGAAGAGACAGGTACGTTAATAGTTAATAGCGTACTTCTTTTTCTTGCTTTCGTGGTATTCTTGCTAGTTACACTAGCCATCCTTACTGCGCTTCGATTGTGTGCGTACTGCTGCAATATTGTTAACATGAGTCTTGTAAAACCTTCTTTTTACGTTTACTCTCGTGTTAAAAATCTGAATTCTTCTAGAGTTCCTGATCTTCTGGGTCTCTCTCTCACGCACTACCATCGATAACCTCGAGTCT
+
BCDD@CCCCAB@@ABCBBBABFFCCCCDDEBB>BDDD=CC@C?BBCCCCC@BBBA@=@>BBDC@C@CCBCBBBBB?BBBBD2BB?AABB=ABBC@CCCACC;;;CCLJ@BCCCBBBD;;;CBC@CCCCCBBB@BCCE@CCCCCCBBCBBBDBBBB@CBB?BC@C?BBBBCECBB?BCDDE:C@B=@>>>=,>?@@@=ABCBBBFAAA=@@@@0@BBBB@C@CC@CBBCDCC@C@CBBBDD?BBCC>CCCCBBBBCBB@AA@BAAD@A@@BBAA>A?C@??AA??
@ATNG8:05097:05209
GATGGTAGGCACTGCGCACACATCCCAGAAGATCAGGAACTCTAGAAGAATTCAGATTTTTAACACGAGAGTAAACGTAAAAAAGAAGGTTTTACAAGACTCACGTTTAACAATATTGCAGCAGTACGCACACAATCGAAGCGCAGTAAGGATGGCTAGTGTAACTAGCAAGAATACCACGAAAAGCAAGAAAAAAGAAGTACGCTATTAACTATTAACGTACCTGTCTCTTCCGAAACGAATGAGTACTGTATCTATGTGTGCGCTACCATCGATAACCTCGAGTCT
+
;5>>9<;>;<<==696=?>BDCCCF>CBC@DCCB;;9<>BBCCCBCABB8;70=00/;;;+;6:::<<;;;;?<699555555#59496<==066;8666@@@@::;)96<<5?B?9====?BBBBBBCBCCCD@@@?B@BBBBAA?>9@>A??=@CBCCDCB<??BC?><?B?A?=5;;7777(7;74567888%8:9:;59=79;;89685@A5>:>>B??=?AAAACC<?;?AA;ACC@BAAAACCBB@@?BB???A>889;:555/377....(..322.....
@ATNG8:05048:05225
GATGGTAGAGTATCATGTGTATCTCCAGAAGATCAGGAACTCTAGAAGAATTCAGATTTTTAACACGAGAGTAAACGTAAAAAGAAGGTTTTACAAGACTCACGTTAACAATATTGCAGCAGTACGCACACAATCGAAGCGCAGTAAGGATGGCTAGTGTAACTAGCAAGAATACCACGAAAGCAAGAAAAAGAAGTACGCTATTAACTATTAACGTACCTGTCTCTTCCGAAACGAATGAGTACACACTCTCATATGACACTACCATCGATAACCTCGAGTCT
+
4:<=:66CDBBBBBCCCCCCC;9:@5>AA=@AABA@=@>ABCBBBDACB@CACC@@@A?@,@:@?<A<<BB;;;)9955555$55.5.555&///)////:;<AC=A>@C?????ABBBBBBCABBEGDDCDABBBB@BBCCCCCC@D@CCC@C@@@B@@@?A?@@??=AA=@CA<?;;<<68775;;;;<,<@:AAAABBBBB?B?B>@@:>:88;BB?CEDCCBB?B<@@D=AADACCBBBBBBBAA@@ABA@@AB;:;CCCD@C;::A?@<A<???AA999
@ATNG8:05049:05246
GATGGTAGTAGTACACTAGTCATACCAGAAGATCAGGAACTCTAGAAGAATTCAGATTTTTAACACGAGAGTAAACGTAAAAAGAAGGTTTTACAAGACTCACGTTAACAATATTGCAGCAGTACGCACACAATCGAAGCGCAGTAAGGATGGCTAGTGTAACTAGCAAGAATACCACGAAAGCAAGAAAAAGAAGTACGCTATTAACTATTAACGTACCTGTCTCTTCCGAAACGAATGAGTACTGTATCTATGTGTGCGCTACCATCGATAACCTCGAGTCT
+
ABJC@BBBBCCCCBBBDDCCCBBBB?BBB>BCCC@@?A?CBCCCCC@CC@C@AA@;;;;;);=BABBCCBEBAA:@??@@AA0@B?CACCC<CAA?ACCCBBBBB?BAA@>@CC@CBBBCCDCCBCCBBB@?=@BAA?BBBBABBD>B?BBB?BCBCCCDC?BBBABB?BC@DCC;??CFF?BAB@BDCCC3A@>@?@@@@?@@;D6<=BB;>:>ACBB????AABB@B?BBB=BCC?BBBBBBBBBBBBCAAABBBBCAAAABC<@?>??;;5;8:;:?A===
@ATNG8:05056:05229
GATGGTAGATATATGCACGCTCTACCAGAAGATCAGGAACTCTAGAAGAATTCAGATTTTTAACACGAGAGTAAACGTAAAAAGAAGGTTTTACAAGACTCACGTTAACAATATTGCAGCAGTACGCACACAATCGAAGCGCAGTAAGGATGGCTAGTGTAACTAGCAAGAATACCACGAAAGCAAGAAAAAAGAAGTACGCTATTAACTATTAACGTACCTGTCTCTTCCGAAACGAATGAGTACTGTATCTATGTGTGCGCTACCATCGATAACCTCGAGTCT
+
C@?@?BBBAA@CD@<ACCCBBBB@@>ABC?BB@@;;8;@CCCBBBC@BB?B=@@@99999(9;@????BBBBBB;=><<<;<*;?>@?CCC;ECC@CDCCCCBA@=@?@@=ABB?CBBBBDBCCCCDFBAA@?BABC?A@@CBBBC@C@CBC@BBBCCCBB?BBBBBB>AA????999AAA:?=@;::9999%:=;=@:A==>>;<>;>>::0:7;9CBB>AABBA=B?B?BBB=BFC@A>>?BABAAABBBB???BBBBACA@>A<BBBA>8838<C???@?;:
@ATNG8:05064:05258
GATGGTAGTGTCATATGAGAGTGTGTACTCATTCGTTTCGGAAGAGACAGGTACGTTAATAGTTAATAGCGTACTTCTTTTTCTTGCTTTCGTTATTCTTGCTAGTTACACTAGCCATCCTTACTGCGCTTCGATTGTGTGCGTACTGCTGCAATATTGTTAACGTGAGTCTTGTAAAACCTTCTTTTTACGTTTACTCTCGTGTTAAAAATCTGAATTCTTCTAGAGTTCCTGATCTTCTGGATAGCGACGCGATATACTACCATCGATAACCTCGAGTCT
+
=85946?CDCCABBDBCBCCCCCDCDDBBA9;09@@<5=C?C@CCECFHHACBCCC@C@BBBC@C@DCCBB@@>?<;;;;;*;<<<4:949=@=BB=>A=<;;BBC@DDCCDDCB?BCC@C?BBBBBA@@>BBCC>CCCBBABCCDDCCBBBB?BA@@@@=@@BCDCCCCDD?B;;;;.;=A>AAAAA,@BBBB>AACCHFCBBB4;;;;*;ACBC@C@CCABDECBBB@C@CABBCD@BBB?ABBBFCCCCDBCBCCEDABB?AA@AAAA>A?BFCCAAAA
@ATNG8:05067:05269
GATGGTAGACACGTGTGCTCTCTCGTCTCATTCGTTTCGGAAGAGACAGGTACGTTAATAGTTAATAGCGTACTTCTTTTTCTTGCTTTCGTGGTATTCTTGCTAGTTACACTAGCCATCCTTACTGCGCTTCGATTGTGTGCGTACTGCTGCAATATTGTTAACGTGAGTCTTGTAAAACCTTCTTTTTACGTTTACTCTCGTGTTAAAAATCTGAATTCTTCTAGAGTTCCTGATCTTCTGGAGATACACATGATACTCTACCATCGATAACCTCGAGTCT
+
ABBC@BBBCCBBBBBAAA;@BBBDICCCCBB@CCCC=CC?C?CBBBCCC@BBBCB@B?BBBD@C?AACCCCBBA=99999.9?<@97859AAC@CBB?BB:779B??;@ECCCB>>:@AA9=7=@C@@=>><AAAA:><<=>??:::BADA=<=9==>=AA<A;@?@AAA???=@@@BB5?:=8=>>??/?A==@07/////<:9=<@@@@.>@@@@<A;AA;@@@@=>><A:>=B???7;;@===>A@A@>?>BB===AAA>>;>===AAA<A;AAD@@@AA
@ATNG8:05070:05228
GATGGTAGGCGACATACATACGCGCCAGAAGACAGGAACTCTAGAAGAATTCAGATTTTTAACACGAGAGTAAACGTAAAAAGAAGGTTTTACAAGACTCACGTTAACAATATTGCAGCAGTACGCACACAATCGAAGCGCAGTAAGGATGGCTAGTGTAACTAGCAAGAATACCACGAAAGCAAGAAAAAGAAGTACGCTATTAACTATTAACGTACCTGTCTCTTCCGAAACGAATGAGTACAGAGAGTACGAATGTCTACATCGATAACCTCGAGTCT
+
BBBB@DDD>BBBCDDCBBBDDCBBB>@@B?BCBCB?B?BCCCBCD=BB@E?AA???DDD1?=?BBCCBBCCBE=@@;;;;;*;B=B?CCC:CAA?ABBB@@@BB?B@CB?CCC@CCCCCCCBBBB@@@BBB?BACB?A@ADDBBC@B@B::::CAAABBB?BBBBCB?AA>999?BBBBC=B?@=?CCCC3==:=889BB@@@=B;>>?B=D=C?BBB?ABBBBCB@B>AAC>CBB>??ABABCCBBB?@BBBCC?BAA???@A;;:=>>:>=?@?@???@
@ATNG8:05070:05258
GATGGTAGTACATGATAGACGACACCAGAAGATCAGGAACTCTAGAAGAATTCAGATTTTTAACACGAGAGTAAACGTAAAAAGAAGGTTTTACAAGACTCACGTTAACAATATTGCAGCAGTACGCACACAATCGAAGCGCAGTAAGGATGGCTAGTGTAACTAGCAAGAATACCACGAAAGCAAGAAAAAGAAGTACGCTATTAACTATTAACGTACCTGTCTCTTCCGAAACGAATGAGTACGAGAGTCAGAGCAGAGCTACCATCGATAACCTCGAGTCT
+
44;A7:;;AA<CBBBH;9;B;99@B>ABCACEDCBB?A?@BBBCBC?CC998:A@BBBBB5B@DGFCBBBBCCC;A@;;;;;';@>A=@>>0>B@:?AABBCCCC@D@BB?BBB>BCBBBBCCCCCCCDCAA=A@BB?@@@CCDCC@C?BAA?ACCCBBBCGFDBBCC?@@=???;?AAAA8???;?BDFC3CC?CBBAAACBC?B@BBBB?C@@?BBBACBCBBCC@C?BBC>CCD@BBBBBBAAACBBBBBBAAACCBBBBBB?B999@>=4;58888>===
@ATNG8:05073:05227
GATGGTAGCGCACACATAGATACAGTACTCATTCGTTTCGGAAGAGACAGGTACGTTAATAGTTAATAGCGTACTTCTTTTTCTTGCTTTCGTGGTATTCTTGCTAGTTACACTAGCCATCCTTACTGCGCTTCGATTGTGTGCGTACTGCTGCAATATTGTTAACGTGAGTCTTGTAAAACCTTCTTTTTACGTTTACTCTCGTGTTAAAAATCTGAATTCTTCTAGAGTTCCTGATCTTCTGGGTCTCTCTCTCACGCACTACCATCGATAACCTCGAGTCT
+
BBBB?BCBBCBCBDBBCCCDDDAAACCCCCBC?BBBC>CCAD@CCCDCCB?CCCCC@B?BBBC?D?BBCCCBCAB=::::;);B>BAAB>BEDFFCCCAIF@BAADCC?BBCBCBCF@CBB?B@CCCCCC@@?@CCC@CBCCDBBBCCBCBCBBB@CCC@CC@D?BBFEEDDBB>AA@@@7A>C>;<;;;*;AABI<;=DHHFGCBB5;;;;*;BBCC@E@CD@ICCCBBC@C@BABDDE@BABC>CDGDCCCCC@@@BBB@@@C?BAAAA::6:<?AACBAAA
@ATNG8:05082:05246
GATGGTAGTGTGTCTCTGAGAGTAGTACTCATTCGTTTCGGAAGAGACAGGTACGTTAATAGTTAATAGCGTACTTCTTTTTCTTGCTTTCGTGGTATTCTTGCTAGTTACACTAGCCATCCTTACTGCGCTTCGATTGTGTGCTTACTGCTGCAATATTGTTAACGTGAGTCTTGTAAAACCTTCTTTTTACGTTTACTCTCGTGTTAAAAATCTGAATTCTTCTAGAGTTCCTGATCTTCGTGGAGATATCATCAGCGAGCTACCATCGATAACCTCGAGTCT
+
DCBC@BAFCCCCCEBBBCDCCCA@@BBCCDBB=@9996:C?D@CCCCCCH@BCBBB8:9;BBA?C@CCCABB?@A=@@A@@,;;7:BCI=CBAC?ABC?CF@A@@CCGAFCCCCDCC?AAB?B@DCCCFBBB>@ACC@DCCCCCC@CDBBBBAAA>BBC@DD@D@BBCBBBCCC?B;;;;.;=A=ABBBB2BBBBC>CCEFBBFBBA5;;;;*;@@BC>@?AB?BBBBBCD@E?CAABCB@;;;E>@?@A@ABCBCCBBBC@@A@A>B;;;B::6:?:::BBCCC
@ATNG8:05084:05259
GATGGTAGCACGAGTCACTCATATCCAGAAGATCAGGAACTCTAGAAGAATTCAGATTTTTAACACGAGAGTAAACGTAAAAAGAAGGTTTTACAAGACTCACGTTAACAATATTGCAGCAGTACGCACACAATCGAAGCGCAGTAAGGATGGCTAGTGTAACTAGCAAGAATACCACGAAAGCAAGAAAAAGAAGTACGCTATTAACTATTAACGTACCTGTCTCTTCCGAAACGAATGAGTACGTGTGCGACGTGTCTCCTACCATCGATAACCTCGAGTCT
+
BCCB@BCB=B@A;CGCDBBDBCCCCACBB@CCCCBC?CACBBBDDC@CC@C?CCCBBBCC2B@BBAAABCCCBA<@@ACBCC5BD?D7;<;.<BA?BABADDCBB>B>AA>ACB?BBBBCCCDDDBBBAAAC@DDCC?BB@@@BBB?C?B99::BABBBBB?BBBBBB?BB?BBC?BBBEF>BAA=AAABB3BA<A<=<ABA@@;@6::AD<A;>>BBB?AAADCCC?B?BBE>CAA>ABBBBBBBBAAA@CCCC@@@@@@<=>=<@:::>::4:5:>>??>>>
@ATNG8:05088:05223
GATGGTAGTGTCAGTGCGCGTCGTCCAGAAGATCAGGAACTCTAGAAGAATTCAGATTTTTAACACGAGAGTAAACGTAAAAAGAAGGTTTTACAAGACTCACGTTAACAATATTGCAGCAGTACGCACACAATCGAAGCGCAGTAAGGATGGCTAGTGTAACTAGCAAGAATACCACGAAAGCAAGAAAAAAGAAGTACGCTATTAACTATTAATGTACCTGTCTCTTCCGAAACGAATGAGTACGTGTGACGTACGTGAGCATCGATAACCTCGAGTCT
+
<<==<=>>>565;;;<>>>>>>666:;;;:>ABBBB@CABBBCBCC@CC@C799998?A?.>:>????@>A999,99;;;;;*;?;@=BBB7BAA=ABBBB@@@D?B?BB>@@B?B@@?BAA@A;;;:A::9@CCCC?CCCBBBBB=B?A@@;@@@@@BBB?BBDBBD?CC?@?>?BBBBD=>9929999::%:=;=AB955795466659:3?7722@><888B;:;498788*79:4888:=99///::DCBBBBBBA988@A@BBA><><@AAA>>>A
@ATNG8:05088:05237
GATGGTAGTCTCAGATAGTCTATAGTACTCATTCGTTTCGGAGAGACAGGTACGTTTAATAGTTAATAGCGTAACTTCTTTTTCTTTGCTTTTGTGGTATTCTTGCTAGTTACACTAGCCATCCTTACTGCGCTTCGATTGTGTGCGTACTGCTGCAATATTGTTAACGTGAGTCTTGTAAAAACCTTCTTTTTACGTTTACTCTCGTGTTAAAAATCTGAATTCTTCTAGAGTTCCTGATCTTCTGGTCTACTACACTGTACTCTACCATCGATAACCTCGAGTCT
+
B;;69==>;99;;;><;;;<;;;;;;>95449399><:<D=A99666;<7:99445)43=98:7<495;=555.4;.44444$4::(5/9;;&///)/65366)//688849333:::;6888.3,385222225:9992???:<;://///-----(---(//27294////7777=>>@>>+=6;499999$55;;<0;65555554;.4444$44454.47::5994444:.4.398444.435.5554<====>>>=666=<<<8:::8:88-3-3;;;=>78
@ATNG8:05089:05258
GATGGTAGATACTCGCTGATACACCCAGAAGATCAGGAACCTAGAAGAATTCAGATTTTTAACACGAGAGTAAACGTAAAAGAAGGTTTTCAAGACTCAGGTTAACAATATTGCAGCAGTACGCACACAATCGAAGCGCAGTAAGGATGGCTAGTGTAACTAGCAAGAATACCACGAAAGCAAGAAAAAGAAGTACGCTATTAACTATTAACGTACCTGTCTCTTCCGAAACGAATGAGTACACATCGTCGTGTCTTGCTACCATCGATAACCTCGAGTCT
+
?:9905==ABBBD;9;CBBBCDCCC=BBB<@@AB@@=@>A>AABC?BC?C@CDA::::9'7:?>?A?@><<;?6<<7799+7?8</877&7<8=:>?>=@:<7:7;@00/><<<=@?<<<9:;>?>>>C<??>>:>@=;;;;;5;;888=>:;:AABA<A??=AA=9949::>B;<;D?CCC?::999'9:>CBBBBDDBB=@6;:@?;?=@BAAA>AABCCCC?B?BBB=ABC@CCBBBBBCCCCAAAAABBBAB8;;BAA>B@@@A@@<@?ABBDCC@?
@ATNG8:05090:05244
GATGGTAGTAGTACACTAGTCATACCAGAAGATCAGGAACTCTAGAAGAATTCAGATTTTTAACACGAGAGTAAACGTAAAAAGAAGGTTTTACAAGACTCACGTTAACAATATTGCAGCAGTACGCACACAATCGAAGCGCAGTAAGGATGGCTATTGTAACTAGCAAGAATACCACGAAAAGCAAGAAAAAAGAAGTACGCTATTAACTATTAACGTACCTGTCTCTTCCGAAACGAATGAGTACATAGATATACGTATAGATACCATCGATAACCTCGAGTCT
+
777768=666>===666;;;;<<<=;@@?:BB;;;B9?466<<>6605=0566CCBBBAA1@;:?899;;0000+00;:::<+<>9>8<<<0666=@@@BBAAAB?B@@@>ABC?BCCBCBBBB;;;BBAAB?@@@A>;:9@AAAB@E?BBC?CC;999AC?BBBAAA?AA>??94993333&3771333777$/6(....779892705...49455<;;7;<=====8<7<BC8?<<7<;;;AB@@AAAA>>??>A>?@AAA<<=<>=:;;//+/7<<<;>>A@
@ATNG8:05092:05245
GATGGTAGACATATCGTACTCTCTGTACTCATTCGTTTCGGAAGAGACAGGTACGTTAATAGTTAATAGCGTACTTCTTTTTCTTGCTTTCGTGGTATTCTTGCTAGTTACACTAGCCATCCTTACTGCGCTTCGATTGTGTGCGTACTGCTGCAATATTGTTAACGTGAGTCTTGTAAAACCTTCTTTTTACGTTTACTCTCGTGTTAAAAATCTGAATTCTTCTAGAGTTCCTGATCTCTGGCGCTCTGTCACGTCTGCTACCATCGATAACCTCGAGTCT
+
AABB?BBBBCCCCABACB@AAAAADCBAAA;;7;A@D=BB@A?AABCDBB?ABA??<?=?@??<??CBBBBBCA?999:::(8?;=89:(2??A@CCC?BB7999AAC?BB@?>>>@9<9<1617AA=>>>>:>BBB=AA@@>>>>A>>><@?AD9=>@;::5:;?@AAAAA;;6;????5?<@<@@@@@/?>:::1//////:;6:7;AAA.>>>:;5=-//38<<=?>>:=;??@<///::77;;@>>>>=DBB@?@@A@@A<A>>>???5:5:A===??@
@ATNG8:05094:05244
GATGGTAGCTATACGTATATCTATGTACTCATTCGTTTCGGAAGAGACAGGTACGTTAATAGTTAATAGCGTACTTCTTTTTCTTGCTTTCGTGGTATTCTTGCTAGTTACACTAGCCATCCTTACTGCGCTTCGATTGTGTGCGTACTGCTGCAATTATTGTTAACGTGAGTCTTGTAAAACCTTCTTTTTACGTTTACTCTCGTGTTAAAAATCTGAATTCTTCTAGAGTTCCTGATCTTCTGGCTCTCGTAGACAGATACTACCATCGATAACCTCGAGTCT
+
0/<;7<?AA=;;;<<==>>>>====@@@CAAA?CBBC>CB@C@;;;CCBB=A@@<;5;=@?BB?C?BABABDCCC=AA===+@?9=787(3:;;4>>@9=@:9:9=33,/;8///66(/282919>::>8876;9:;6;;>??;:;;?@@@=;<;)/(/6/684=8>?AA@@><<3888;;+9.5.57AAB/AAAAA5<552765/.//5666'5577@395;A68:A=;;<8<;:::><<497917<=?>??@@A>>>BB@<63343----330:9=DFA>>>A
@ATNG8:05095:05268
GATGGTAGCGAGCGAGTGTGTATACCAGAAGATCAGGAACTCTAGAAGAATTCAGATTTTTAACACGAGAGTAAACGTAAAAAGAAGGTTTTACAAGACTCACGTTAACAATATTGCAGCAGTACGCACACAATCGAAGCGCAGTAAGGATGGCTAGTGTAACTAGCAAGAATACCACGAAAGCAAGAAAAAGAAGTACGCTATTAACTATTAACGTACCTGTCTCTTCCGAAACGAATGAGTACGAGAGTCAGAGCAGAGCTACCATCGATAACCTCGAGTCT
+
@@>@=@ABBBBBBBBBBCBBBBCCC?BBCABCBBBC@C@CCCDCBD?BB?B=@@CA@A??*?7BC@DECBC@@=6?@;;;;;$:<5:2555&5994;BBACDDCC?B?CB@CBB@CCBBCCCCCCCCCDCBB>BFEEABBAA@BDD@DADBB>BCDDCBBD@CBBBCC?CC?CCC?BBCBB;A?>8?@@@@2@B>AABBBA@?@<?8>?@>7:7:ABBB>@@@@BBB@C@CCC?CCC@CCCCBBBABBBACBCBABBBBBAACCD?CBBBBAA==<@@@@@@>>
@ATNG8:05050:05278
GATGGTAGTATATCGCGTCGTATCCAGAAGATCAGGAACTCTAGAAGAATTCAGATTTTTAACACGAGAGTAAACGTAAAAGAAGGTTTTACAAGACTCACGTTAACCATATTGCAGCAGTACGCACACAATCGAAGCGCAGTAAGGATGGCTAGTGTAACTAGCAAGAATACCACGAAAGCAAGAAAAAGAAGTACGCTATTAACTATTAACGTACCTGTCTCTTCCGAAACGAATGAGTACTGTATCTATGTGTGCGCTACCATCGATAACCTCGAGTCT
+
AACB@CCDCBBBCDCCCCCCCCBB?BCGABBACCC@C@BBBBBBB?BC@B@C@@9999:'9:><>A??AB?@@8@>999929A<A3:9:(77;28=:A<;=AC<A<A=@@8838???@@?@?AA@@@>><:@CAA;?>>>>B>>:;<A<<:=>>>>>@@<@B??BC@A@=A@@:<>888-8;;9>????/??=BA@@@@@@@;><>@??=B=?=>=C==>=>>>>=A<???:?BB?BCB???;;;AAA@@@@BCCA==>AAA?;?555>?>:?=A@AA?==;
@ATNG8:05051:05292
GATGGTAGGCGTGTGAGAGTCTGCCCAGAAGATCAGGAACTCTAGAAGAATTCAGATTTTTAACACGAGAGTAACGTAAAAGAAGGTTTTACAAGACTCACGTTAACAATATTGCAGCAGTTCGCACACAATCGAAGCGCAGTAAGGATGGCTAGTGTAACTAGCAAGAATACCACGAAGCAAGAAAAAGAAGTACGACTATTAACTATTAACGTACCTGTCTCTTCCGAAACGAATGAGTAACGATGAGAGAGCTCTCTCTACCATCGATAACCTCGAGTCT
+
?@BC@CBC@CC@?@AAA?=>99444)5;;:CCCC:;858@@B=<=B7;:<@<@@@;;;;;);:@??A@>@@00+06////(/>6=,777&37748888:?ACC<@<?A;=?>6;;>>>>@@=A::9<9::;>>=?9:8569977256?=B=@@<;<;;;6;;557=:??8>9938><<8<9:388888(85-5:56///666)/+/;;<7?9==;;;=B@@@>>=4:47//)/00)0--7-/)/:99:?=====><599>=87438888BBB=@<?::888::
@ATNG8:05053:05312
GATGGTAGGTGCACATGAGTGTATCCAGAAGATCAGGAACTCTAGAAGAATTCAGATTTTTAACACGAGAGTAAACGTAAAAAGAAGGTTTTACAAGACTCACGTTAACAATATTGCAGCAGTACGCACACAATCGAAGCGCAGTAAGGATGGCTAGTGTAACTAGCAAGAATACCACGAAAGCAAGAAAAAGAAGTACGCTATTAACTATTAACGTACCTGTCTCTTCCGAAACGAGTGAGTACGATGAGATCTCGTGTGCTACCATCGATAACCTCGAGTCT
+
@;;@?>=A?=BBBCECCCCCCCDCC?CCC?BCBBA@>B@CBCBBBC@CC@D?AA@;::::*;>AAAAABBCCCB=AA;;;;;*<C>E?BBC7B;;6;BBBCCCBA>A>@@;????BBBCCCCCCCCCCCCCC?CBBB@EAA@BBCC?C?B:;:;AACBCBA?ABBBCC@CC?AAA:90@@@7@0000@AGE0A@=B@AACCCBB?B??@@A<?8<<;;;=AA@@@AB@DACCC?BBCAAABBCBDCBBBAAADCBBBBBAAAC@A==788>>?:>;>@@@A;;;
@ATNG8:05064:05318
GATGGTAGTATATCGCGTCGCTATCCAGAAGATCAGGAACTCTAGAAGAATTCAGATTTTTAACACGAGAGTAAACGTAAAAAGAAGGTTTTACAAGACTCACGTTAACAATATTGCAGCAGTACGCACACAATCGAAGCGCAGTAAGGATGGCTAGTGTAACTAGCAAGAATACCACGAAAGCAAGAAAAAAGAAGTACGCTATTAACTATTAACGTACCTGTCTCTTCCGAAACGAATGAGTACACACTCTCATATGACACTACCATCGATAACCTCGAGTCT
+
?:;<8;;;BB?;@@ABBBACAABBC@BCB@BB@AAA?B@IFECCCC?BB@C@CCBBBDCE3C@CBBBCCCAAAB888:C=@A199468<<<2<@@=;;99B@@BC?B?AC?CCC?BB89:CCBBBBBBBBCC@BCBB=??BCBBBB?A>A:;9:CBCDCCC?CBBBBC@CD@BBB>AAABD<AAA>A=>>>>(>@<>?=?>;BA@:<<8:>?3=9==BCB@CCBAABE?B?BBC?CCC=@ACCBBBBBCCCCBB>??AC877BBBC?BBA@?892938=>A@@>>
@ATNG8:05068:05274
GATGGTAGTGTCAGTGCGCGTCGTCCAGAAGATCAGGAACTCTAGAAGAATTCAGATTTTTAACACGAGAGTAAACGTAAAAAGAAGGTTTTACAAGACTCACGTTAACAATATTGCAGCAGTACGCACACAATCGAAGCGCAGTAAGGATGGCTAGTGTAACTAGCAAGAATACCACGAAAGCAAGAAAAAGAAGTACGCTATTAACTATTAACGTACCTGTCTCTTCCGAAACGAATGAGTACTACTCTCAGAGACACACTACCATCGATAACCTCGAGTCT
+
?CCC?CDBBCCCA@;<>BAAA=BBC@DCCABBBC@@=@>BBBDCAB?BB?C=?=>99999)9;>@???AB=899,:>9:;;;$9;;;2555&599.66>==<=CC?B?AA8;;B?BDEBBBCICCCCCB@@A>@BDD?AACCB999=A?A::::CCCCCBC?CBBBBB>9949>?<@???C=B9979BDDD3??<?=<<A678A=B=A;;:=D<@@B@@=?ACCBCC?B>AAD=BBA>ACBBBCBCAAABBBB?@@CAAAAAACD=A????;;5;5;<=>>;;;
@ATNG8:05073:05304
GATGGTAGTAGTACACTAGTCATACCAGAAGATAGGAACTCTAGAAGAATTCAGATTTTTAACACGAGAGTAAACGTAAAAAGAAGGTTTTACAAGACTCACGTTAACAATATTGCAGCAGTACGCACACAATCGAAGCGCAGTAAGGATGGCTAGTGTAACTAGCAAGAATACCACGAAAGCAAGAAAAGAAGTACGACTATTAACTATTAACGTACTTGTCTCTTCCGAAACGAATGAGTAACACATCGTCGTGTCGTGCTACCATCGATAACCTCGAGTCT
+
CBAA>BBBBCCCCDCCCCCCGCBCC?BBB@BCC@@=A?AABCA@A@CB@C@CB;;;;;;';7@<CA<<B><??6?9;::::'8;683777&73:7<:88=BBBE=?>?C?BCB>BBABBCAA@@@A;:::@<@@@A;>>>===8719=A?B?BBBBBBAA>A?????<?C?@AA>AABBC:@992:999+9?=@@>>000@@;1;5:;;;5;:>8889;4:==<==4:49><7>@@=><;833,3339;;;;==<<@B@?==8=B>BB?????;?>A@AAAABB
@ATNG8:05074:05306
GATGGTAGATATATGCACGCTCTACCAGAAGATCAGGAACTCTAGAAGAATTCAGATTTTTAACACGAGAGTAAACGTAAAAAGAAGGTTTTACAAGACTCACGTTAACAATATTGCAGCAGTACGCACACAATCGAAGCGCAGTAAGGATGGCTAGTGTAACTAGCAAGAATACCACGAAAGCAAGAAAAAGAAGTACGCTATTAACTATTAACGTACCTGTCTCTTCCGAAACGAATGAGTACTACTCTCAGAGACACACTACCATCGATAACCTCGAGTCT
+
CBDC@CC@BBCDDCCCCCCBCCCCB?A998;A@A;;7;>AACDD?@=?A?A>BABAAABB3B@DCCABBCB?>>3=>=??>>0@@<@?CCC:BBB?BCCCCCCBB=A=@@=@BB@CBCCBCCCDECCCBBBC?CCCC<??BBBBBB>B=B??>?BCCCCAA?BDBBBB@BC?>>?>>>BCD<@@@:<<<<>.?A?BCAABDDAA;A:>====B=A>A::5:@@@ABB?C?BBC=CBC?CCBBCBCBABBBAAADBBBBB>>>?>A=@===>==5:7:AA@?;;;
@ATNG8:05076:05294
GATGGTAGATACTCGCTGATACACCCAGAAGATCAGGAACTCTAAGAAGAATTCAGATTTTTAACACGAGAGTAAACGTAAAAAGAAGGTTTTACAAGACTACACGTTAACAATATTGCAGCAGTACGCACACAATCGAAGCGCAGTAAGGATGGCTAGTGTAACTAGCAAGAATACCACGAAGCAAGAAAAAAGAAGTACGCTATTAACTATTAACGTACCTGTCTCTTCCGAAACGAATGAGTACTATAGACTATCTGAGACTACCATCGATAACCTCGAGTCT
+
99;<<@>BB@=>==66A>99655<<)45:54/0>00)/3///3404<8==?B>:>;=<=<='789;8373<<;;;33355555$5@9D<CCC9BB@>A00000<<;=.929=:99949:<8==;;;@@@99999<9999.4888899:498>:;6:A?=>:9:49;;3335::5:?=6=933.3774333377$7;97:5>77;>==A<;;>A8>:>>BCC?CBAAACC@F?BA@;@::3:999999999???@967;;;::=333:8>;;;?7707;>?@A@@65
@ATNG8:05076:05299
GATGGTAGTATCTGCACACTCTGTCCAGAAGATCAGGAACTCTAGAAGAATTCAGATTTTTAACACGAGAGTAAACGTAAAAAGAAGGTTTTACAAGACTCACGTTAACAATATTGCAGCAGTACGCACACAATCGAAGCGCAGTAAGGATGGCTAGTGTAACTAGCAAGAATACCACGAAAGCAAGAAAAAGAAGTACGCTATTAACTATTAACGTACCTGTCTCTTCCGAAACGAATGAGTACGTGTGACGTACGTGAGCTACCATCGATAACCTCGAGTCT
+
@;<<;C<BB<95<<<@999CCBBAGFCBB?;;;BA@=@=AAB;;:C@CD?C?AA9:5BAA1B??>=B@@A@AAF>>>@CDEE2BB?C?BBB7B;;5;;:9@>>>@?B?BE?BBC@CDBBCCGFCDCEECCCBADBBB>AAABCCCC?B?B;;:;DCCDCCG?CAAABA>A@<A@@578BAA7=>><?DHED2BC?BBBBCCABC=C:??AA=A<@>CAA@BBBBBCC?B?BBB>BCC@BABBFCCBBBCCAACBCBBBDCBBBB@<@0..=..+0<;<;===>>
@ATNG8:05078:05309
GATGGTAGAGTATCATGTGTATCTCCAGAAGATCAGGAACTCTAGAAGAATTCAGATTTTTAACACGAGAGTAAACGTAAAAAGAAGGTTTTACAAGACTCACGTTAACAATATTGCAGCAGTACGCACACAATCGAAGCGCAGTAAGGATGGCTAGTGTAACTAGCAAGAATACCACGAAAGCAAGAAAAAGAAGTACGCTATTAACTATTAACGTACCTGTCTCTTCCGAAACGAATGAGTACACACTCTCATATGACACTACCATCGATAACCTCGAGTCT
+
BBBD?BBBCCCDCDCCECGDBBBBC@DDD?B???@A>AADCCBBCC@DD@C@CCCBBCBB5B@CCCCBCCCCCC>DCBBHJH5CC@CADCC;C@@=@BBBCCDBA>A>@@?CBB?CBBBBCCCCCGBBACBC@DCDD?BBBABBBA?B?@@@=BCCDCDBB?BCBECC@BB?BCC<??999+999299999(7@<BBBBBDDAA>A?BA==:=;>BCBB>BBAABA@<@>@A@;@BB@AAABBBBCCCBAABBBBCCC;;;EEBB@B::9A99399=@AAAAAA
@ATNG8:05082:05301
GATGGTAGTCTCAGATAGTCTATAGTACTCATCGTTTCGGAAGAGACAGGTACGTTTAATAGTTAATAGCGTAACTTCTTTTTCTTTGCTTTCGTGGTATTCTTGCTAGTTACACTAGCCATCCTTACTGCGCTTCGATTGTGTGCGTACTGCTGCAATATTGTTAACGTGAGTCTTGTAAAAACCTTCTTTTTACGTTTACTCTCGTGTTAAAAATCTGAATTCTTCTAGAGTTCCTGATCTTCTGGAGATATCATCAGCGAGCTACCATCGATAACCTCGAGTCT
+
B@@?7;>=@BBA9:9@<BCCCCB@A;;5;;;?BBCD?BB?B?996;;;<7<<<99929?B@=B?B?B=;;;94.4;3::>=;'444(488;(55;<7<55.59.5544;<7<@@@B@@@;@9:6:;A@@CCC;;7;AAA>CCB;;;@AA;;:@@=?@=;:9:??<@7>>?@>;?:@;@99999(96@.95995$9==99)59>999655:.5555$444995;8==8:??995<0909C:?@B699B>BABBDCDCCBBCCCB;=;CC<@;;;;::9@?AAAA@???
@ATNG8:05083:05308
GATGGTAGGCACTGCGCACACATCCCAGAAGATCAGGAACTCTAGAAGAATTCAGATTTTTAACACGAGAGTAAACGTAAAAAGAAGGTTTTACAAGACTCACGTTAACAATATTGCAGCAGTACGCACACAATCGAAGCGCAGTAAGGATGGCTAGTGTAACTAGCAAGAATACCACGAAAGCAAGAAAAAAGAAGTACGCTATTAACTATTAACGTACCTGTCTCTTCCGAAACGAATGAGTACTACTCTCAGAGACACACTACCATCGATAACCTCGAGTCT
+
@@A@;CCC?BBBBBCCBCBBBCCCC>CBB@CCCBCCAC?BBDCCCD@DB@B?BAA@AAAA2A?@AAAA@A994<488=9999(=@;;.999'9::5:;55=>=>>9<9@B?BCC@CBBACCCCC@@@@@AAA?AA@A;@???ACCB?B@CA@>?BBCBBCD>BCBCA@>AA?BC?8==:::28886:9CCCC)AD<???>==>>>;>;????<?;??C@@=@CDBBBB@F?BBB>BBB?BEEBBBEBAAAA@AA@98899:;A???=D788=;;5;4;>>A=888
@ATNG8:05084:05318
GATGGTAGAGTACAGTGTAGTAGACCAGAAGATCAGGAACCTAGAAGAATTCAGATTTTTAACACGAGAGTAAACGTAAAAAGAAGGTTTTACAAGACTCACGTTAACAATATTGCAGCAGTACGCACACAATCGAAGCGCAGTAAGGATGGCTAGTGTAACTAGCAAGAATACCACGAAAGCAAGAAAAAGAAGTACGCTATTAACTATTAACGTACCTGTCTCTTCCGAAACGAATGAGTACTGTATCTATGTGTGCGCTACCATCGATAACCTCGAGTCT
+
A<BB;>>>===??@>>>>@@@>>=<8<<<8=>;;;=:=;@<==>?<@><=<=>>>>>>>+=:555========6=<<::::+:;8;8;;;///;6;:<<==<<86;58848::59222;:888=9995558486776555999..-.386:7;888:=9949999==8==7:::6;;333(332,2;;;;*22,22228966748488==6=5:888:;?888>>>6@;;AA9AAA>@@ABCCCBB??@@@>>BCCBBBBBC@@8<88/7//)/)/<:;;<>>
@ATNG8:05087:05277
GATGGTAGGCACTGCGCACACATCCCAGAAGATCAGGAACTCTAGAAGAATTCAGATTTTTAACACGAGAGTAAACGTAAAAAGAAGGTTTTACAAGACTCACGTTAACAATATTGCAGCAGTACGCACACAATCGAAGCGCAGTAAGGATGGCTAGTGTAACTAGCTAGAATACCACGAAAGCAAGAAAAAGAAGTACGCTATTAACTATTAACGTACCTGTCTCTTCCGAAACGAATGAGTACTACTCTCAGAGACACACTACCATCGATAACCTCGAGTCT
+
9:BB:>BD><69>BAB@A@DFCAAA>ACDAAABDDDAC@CCBBCCEACB@BABBBAAAAA2A?ABBBBDC::8A9::99999$9B992999&5==99;6@BB?CC?B?BC@CCD@BBABBECCDBBBCCCBB?BCBB?BBBBCABB@C>@??=@ADDCABB@CC::9BBBC?BBB?BBBBC5779499::;+;>;@@CBA@@@@:=6;:A@;@;==A@?>?A@ABAA=@<???:?DC@BDABBBBBCCCCBCBAAAA===@AAAA=>><;;??9=:=?>>A>=<
@ATNG8:05092:05303
GATGGTAGAGTATCATGTGTATCTCCAGAAGATCAGGAACTCTAGAAGAATTCAGATTTTTAACACGAGAGTAAACGTAAAAAGAAGGTTTTACAAGACTCACGTTAACAATATTGCAGCAGTACGCACACAATCGAAGCGCAGTAAGGATGGCTAGTGTAACTAGCAAGAATACCACGAAAGCAAGAAATGAAGTACGCTATTAACTATTAACGTACCTGTCTCTTCCGAAACGAATGAGTACTGTATCTATGTGTGCGCTACCATCGATAACCTCGAGTCT
+
>::A8<@BBBBCCCCFHDCBB@A;0+000)/7775545;CCDD@AA@CB?C?C@?;;;;;';7BDCBAADC;;;.;B;;:;:$9<5;2555&555.5?@>ABBBA?B>@A?AAA8::AABCDDCCDABACCC@@@@B?A@@CC@@@@C>B;;8;CBBCBCC@CCC@@??BB?BCD?BBA@@8?9929>>8@@@=AAAAA?ABFAH@BBCD@C@CBBCC?BBCBBBD@A?ACE>CBB?BBDBBBAAACCCCBAAABBAABBBBCC@@??@A;:1819==AA>>=
@ATNG8:05094:05284
GATGGTAGATACTCGCTGATACACCCAGAAGATCAGGAACTCTAGAAGAATTCAGATTTTTAACACGAGAGTAAACGTAAAAAGAAGGTTTTACAAGACTCACTTTAACAATATTGCAGCAGTACGCACACAATCGAAGCGCAGTAAGGATGGCTAGTGTAACTAGCAAGAATACCACGAAAGCAAGAAAAAGAAGTACGCTATTAACTATTAACGTACCTTTCTCTTCCGAAACGAATGAGTACACATCGTCGTGTCGTGCTACCATCGATAACCTCGAGTCT
+
CCBB@BBCCCBBCBBCCDDBBBBDC>CCC?CCCBAA>A?AACBBBA?AA?A?CAAACCCC2C?BBBBBCCBBBB;@@;;;;;*;B==5:::*9CA>ABBBCDDDC>C@CC?ABC?CBBBCBBBBBBCBB??>?CCCC@CBBBBBCB@B@BCB@BBBBBBAA=@CCCDC?CC?CBB=@@???8?@@;99999(:928@DFCEBBE=?>?C@A<A<ACBAA<>>6<<<<:>6;;A:A@A<???A???@@A@@@A@@@AAAA?>>A@>9>5::B::6;?ADCGCBBB
@ATNG8:05050:05325
GATGGTAGTCTCAGATAGTCTATAGTACTCATTCGTTTCGGAAGAGACAGGTACGTTAATAGTTAATAGCGTACTTCTTTTTCTTGCTTTCGTGGTATTCTTGCTAGTTACACTAGCCATCCTTACTGCGCTTCGATTGTGTGCGTACTGCTGCAATATTGTTAACGTGAGTCTTGTAAAACCCTCTTTTTACGTTTACTCTCGTGTTGAAAATCTGAATTCTTCTAGAGTTCCTGATCTTCTGGTCTACTACACTGTACTCTACCATCGATAACCTCGAGTCT
+
C99;9B=CBCCCBBCCCCABBEEBBACCCCCC@DCCC=CC@CACCCCCCC?@@@BB?B@BBBA=A?BBFEFEBBD=@@??>,?A<@?AA9@ABC?BBC@BC<;;@MEI@BBDDCCBB=@@B>B?BCDDCCBB=ABAA?BBBBCDCBB@@@AAACFA@AA?BA>A>AABBBCCCIFECCCC:BB;B;;;;;*;ABBE<ABCAA@B;;;=@ACC;CBCBA>B?BC@CFBBBAA8;8;CABBC9::@=A@@@@BBBBCA@@EHECBBB?@;;;BAA=A>ACFBBBBA
@ATNG8:05052:05344
GATGGTAGATACTCGCTGATACACCCAGAAGATCAGGAACTCTAGAAGAATTCAGATTTTTAACACGAGAGTAAACGTAAAAAGAAGGTTTTACAAGACTCACGTTAACATATTGCAGCAGTACGCACACAATCGAAGCGCAGTAAGGATGGCTAGTGTAACTAGCAAGAATACCACGAAAGCAAGAAAAAAGAAGTACGCTATTAACCATTAACGTACCTGTCTCTTCCGAAACGAATGAGTACGTGTGACGTACGTGAGCTACCATCGATAACCTCGAGTCT
+
DDCC?BCCDEAAAAAACCCBBB@?>;@AA=ACCBBB@B@BBA@?@C@BB@B@BBBBBBBB3B?BBC?@?CBBBC;@=A@BBB1BB=@6?>>0@;;6:CCCCCCCC@C@DCBBB?AA99:BCBBBBCAA@@@=@AAA?AABBBBED=>;>00-0AA@CACC?AAABBB?CB?AAA;???==5<<<999::9:%9@:885:77;<;<@<@=AD=C<==@A@????ABBE=?=?BC;BBB?BBBBBBBBAAABCFEBAABBCBAAABA=@000@66161;==;;;;;
@ATNG8:05054:05350
GATGGTAGCGAGCGAGTGTGTATACCAGAAGATCAGGAACTCTAGAAGAATTCAGATTTTTAACACGAGAGTAAACGTAAAAAGAAGGTTTTACAAACTCACGTTAACAATATTGCAGCAGTACGCACACAATCGAAGCGCAGTAAGGATGGCTAGTGTAACTAGCAAGAATACCACGAAAGCAAGAAAAAGAAGTACGCTATTAACTATTAACGTACCTGTCTCTTCCGAAACGAATGAGTACTGCGTCTCACTCTCGCCTACCATCGATAACCTCGAGTCT
+
@BBB@BEDCC@@@BCCCCCCCCBBAACCC@CEDBBB@B?BCBBAAA@CC@B@BBCBCDCB+C:CC>CBBBBBBA=@?;;;;;*;B@B5;:;4;CCF>CECCG;;::=AA?@@@<CBBBBBCCCCCCB???A?ABBB@ECAAACCC>A?AAB?CCCABBBB?CCCBBB>BB>8=<888733(3994:<===+8=5=BB>C@@>A9>:=A==:=<A@@@A=B@@@?=>9=<==<09>>9>??<<BB===ACFDCBBBBBBAA>A@A=A>BB@:;7;<??BAB>>>
@ATNG8:05062:05331
GATGGTAGTGATACAGATCAGACACCAGAAGATCAGGAACTCTAGAAGAATTCAGATTTTTAACACGAGAGTAAACGTAAAAAGAAGGTTTTACAAGACTCACGTTAACAATATTGCAGCAGTACGCACACAATCGAAGCGCAGTAAGGATGGCTAGTGTAACTAGCAAGAATACCACGAAAGCAAGAAAAAAGAAGTACGCTATTAACTATTAACGTACCTGTCTCTTCCGAAACGAATGAGTACCTCTCAGACGCTCGTCCTACCATCGATAACCTCGAGTCT
+
BCBB=@==0//;=9;CCCCCAA<<<<?CC@AB@B@@:?8;>:<;:@=??<??AA@BBCBB+:6:=:@@BBBBCB;;;94444$4;5;7<?>0@;:49FBBBB@BC=B>BB?@@@?BB@;:;BBBBBBB;;;B@BBCD@CBAAADDB>B?A;;:;DCCCCBCACDCCBC?BB9??@390@@>6=00*000000%086374::8<6515;=567;A::;ABB?BCC;;9B?B@BBC=D:959???ABB@BBBBBBBBDBB>>@@=>>?=;;;;?@@=C=@@@??;;;
@ATNG8:05063:05324
GATGGTAGCGCACACATAGATACAGTACTCATTCGTTTCGGAAGAGACAGGTACGTTAATAGTTAATAGCGTACTTCTTTTTCTTGCTTTCGTGGTATTCTTGCTAGTTACACTAGCCATCCTTACTGCGCTTCGATTGTGTGCGTACTGCTGCAATATTGTTAACGTGAGTCTTGTAAAACCTTCTTTTTACGTTTACTCTTCGTGTTAAAAATCTGAATTCTTCTAGAGTTCCTGATCTTCTGGTCTACTACACTGTACTCTACCATCGATAACCTCGAGTCT
+
BBBC?==@@<<=>=669<;;=?966>>>>BBB?AAAA;@@?@?BBCCCCC?@;;;=9=;AA?;7?:=<<BC;9/?8???;>'/0)//7:(45;;7;=<9=>269@B=B>BA@@A?@@=ACC@C?CAA00/<<:009@:@ABBBAA@@@A??@B@@<@AA=@B=@>;;;@@ABAC<>:;::-9492:AAAB2@CBBB0;0000*/00/7)////$59955.54995;<<<;;;5;056<:::::?><ACBBBBBBA@AA@@@BBAAB?B;00>00+09=@=99987
@ATNG8:05064:05340
GATGGTAGCGCGACGAGCGTAGACCCAGAAGATCAGGAACTCTAGAAGAATTCAGATTTTTAACACGAGAGTAAACGTAAAAAGAAGGTTTTACAATACTCACGTTAACAATATTGCAGCAGTACGCACACAATCGAAGCGCAGTAAGGATGGCTAGTGTAACTAGCAAGAATACCACGAAAGCAAGAAAAAGAAGTACGCTATTAACTATTAACGTACCTGTCTCTTCCGAAACGAATGAGTACGATGAGAGAGCTCTCTCTACCATCGATAACCTCGAGTCT
+
DDDC?BBBA@?;;;AABCBBBBDGG>BCDALCBBBC@B?BBCDCCC@BB@D?BAAABDDD3C>AABBBABBAA@<@?@@DDC5BB?CAFJG<GCCACBBBBCB@@<@>@@=ABDABDDCDDCBCBDCCCBBB@@@@C@ABBBBBBC?B?C@@?ACCCBCCB?BCCBBB>AC;::::>=:::,89819>>>@2<?<A>==AAA>>:==@@@?<?=??DCC@B?@?ACC?B?CBB=BDD@BBBBBBBBC@?;>@>>>B>>>@@BB@@<=;;;===8=<@@BAAA@@
@ATNG8:05067:05340
GATGGTAGTATATCGCGTCGCTATCCAGAAGATCAGGAACTCTAGAAGAATTCAGATTTTTAACACGAGAGTAAACGTAAAAAGAAGGTTTTACAAGACTCACGTTAACAATATTGCAGCAGTACGCACACAATCGAAGCGCAGTAAGGATGGCTAGTGTAACTAGCAAGAATACCACGAAAGCAAGAAAAAAGAAGTACGCTATTAACTATTAACGTACCTGTCTCTTCCGAAACGAATGAGTACGAGAGAGCACACGTGTCTACCATCGATAACCTCGAGTCT
+
@@CC;CDCCBBBCDDCBBBCCCCCC@CCC@CDCCBB@C@CECFDCDAEE@B@BBCAABBB2B?CCCCCCBBBA@9=<;:999'9@;@29::*:A@?BBBCCCCDD@B?BC@CCD@CCABCDEDDBCBBBBBB@CCBC?BBCBBCBB?B@ECB?BCCDDDBC?BCBBBA?BE?9:9<??@@@;?<<899:9:9%9>?A>9=>>B??;>787>?4=9=?CBB@BBBBCCD?B?BBB=BDC@BBBBBBBBBBBCBBBBCAAACCCA>AA=A888@<<8=<@?@@@:::
@ATNG8:05071:05326
GATGGTAGTATAGAGCTCTACATAGTACTCATTCGTTTCGGAAGAGACAGGTACGTTAATAGTTAATAGCGTACTTCTTTTTCTTGCTTTCGTGGTATTCTTGCTAGTTACACTAGCCATCCTTACTGCGCTTCGATTGTGTGCGTACTGCTGCAATATTGTTAACGTGAGTCTTGTAAAACCTTCTTTTTACGTTTACTCTCGTGTTAAAAATCTGAATTCTTCTATAGTTCCTGATCTTCTGGGTGCGCTACAGTCTCTCTACCATGATAACCTCGAGTCT
+
>BBB@BCABBBBCCBBBBCDCCEBCCBBCCAA?ACFG=BB@C?BBCCBBB@BBABB@C?BBCC@C@BBCBCC==A6AA===+BC<A999,7?AC?BBB?BB:889BCC@BBBCB???;?>?;A;A@@@?<<==@???<@@@A>>=????@?A>>>;??@=BB=A;AAAABB@@@<@@@@@5@;?:==<<<.<A=>>1669///;;<@<AAAB/A888B<B=BA;A@?@ABA;?;?ABB@@7::=?8:::@@@@???@>>>B@@@A<AA>>32-20,,,,2227
@ATNG8:05071:05357
GATGGTAGTACATGATAGATGACACCAGAAGATCAGGAACTCTAGAAGAATTCAGATTTTTAACACGAGAGTAAACGTAAAAAGAAGGTTTTACAAGACTCACGTTAACAATATTGCAGCAGTACGCACACAATCGAAGCGCAGTAAGGATGGCTAGTGTAACTAGCAAGAATACCACGAAGCAAGAAAAAGAAGTACGCTATTAACTATTAACGTACCTGTCTCTTCCGAAACGAATGAGTACGAGAGTCAGAGCAGAGCTACCATCGATACCTCGAGTCT
+
844459:9:::;;;<:;:===;;;>7;;@?@>696=6;5;:99<:@;::5:8==<<====+=?CCB?>>==;;;37394444$4;8:6;::0=00*09=>>AB994539><999::98;>;;<<<<9999:9=AAAA=A?>>@@>@<B5;;;6;:@?@@CD@AAABBA<@A>AA?8::00)///(/9;;;)37033/:/..561612229496::===:>>==<<?48370>3:::5000@@@BBBBBBBBB=B?:;7837522-29555//..33857698
@ATNG8:05077:05351
GATGGTAGTGCGTGAGAGAGAGACCCAGAAGATCAGGAACTCTAGAAGAATTCAGATTTTTAACACGAGAGTAAACGTAAAAAGAAGGTTTTACAAGACTCACGTTAACAATATTGCAGCAGTACGCACACAATCGAAGCGCAGTAAGGATGGCTAGTGTAACTAGCAAGAATACCACGAAAGCAAGAAAAAGAAGTACGCTATTAACTATTAACGTACCTGTCTCTTCCGAAACGAATGAGTACACATCGTCGTGTCGTGCTACCATCGATAACCTCGAGTCT
+
::>C@CCBBBCCAAABBCCBBB::;)5;:5<BBB;;26:>BBBCCD?CC@C@AAA@?@??)>6ABBBBBCAAAB=@@BBBBB2AD=@=A@A3A;<7;CCCCCCCB@C;<<@;;;?CAABCDDGCCBBBDBBB?A@@C@;:;BBBBB?C?B@@=@AAAABBB?BDBBBD>AA@CBB>A@BAA;@9939=>>=.?B=A=>>=>;;;9=;>>??=A=B?BBD@BDCAAAC@B?ABD@CBB<???BBBABBA::9@@@@@@ABC899=?:?999B??;@@C;;;B@@@
@ATNG8:05078:05337
GATGGTAGATACTCGCTGATACACCCAGAAGATCAGGAACTCTAGAAGAATTCAGATTTTTAACACGAGAGTAAACGTAAAAAGAAGGTTTTACAAGACTCACGTTAACAATATTGTAGCAGTACGCACACAATCGAAGCGCAGTAAGGATGGCTAGTGTAACTAGCAAGAATACCACGAAAGCAAGAAAAAAGAAGTACGCTATTAACTATTAACGTACCTGTCTCTTCCGAAACGAATGAGTACTGTATCTATGTGTGCGCTACCATCGATAACCTCGAGTCT
+
CCAA?ACBBBBBCBCCCCCCCBCDD>CCC?CCCCBB?B>AACCCCC@BB?B?BCCBBBBB3B?BBBBBBBAAAB=A@;;;;;*;B>D5;;;.<A@=ABCCDDHCC?B?BB?CDD@CCCCBBBDCCCCCBBBB@BC@@<A???ABAB?B?B@@>@BBDCCDC?BBCCBB?BB????<??@AA:===;99::::%:><>857C=B>=<=788@A6A;AACBC?CBBBBCC@D@BBB>BBB@BDBBBBCCBBBBBBAAACCCBCCCB;;7;888@;;5:5:>>@@>>>
@ATNG8:05082:05367
GATGGTAGCGCGACGAGCGTAGACCCAGAAGATCAGGAACTCTAGAAGAATTCAGATTTTTAACACGAGAGTAAACGTAAAAAGAAGGTTTTACAAGACTCACGTTAACAATATTGCAGCAGTACGCACACAATCGAAGCGCAGTAAGGATGGCTAGTGTAACTAGCAAGAATACCACGAAAGCAAGAAAAAAGAAGTACGCTATTAACTATTAACGTACCTGTCTCTTCCGAAACGAATGAGTACGAGAGTCAGAGCAGAGCTACCATCTATAACCTCGAGTCT
+
ACBC?BACCCCCDDDCCCCBBBBCB:@AB?B;:;AA=A?BA@@@:;59A=@9=@@:99:9'74=>:A??@=789,:=;;::9$9<<=A?@@2>9:79A@CCEAA@@CACB@BBB@BCBCDCCCCCBBBACAA?BBAA?BBBBBBBB?B>B;:8;CBBCC?@=@BBBBB?BB?BBB;>=???7;//)/00000%0:99A==88<8515899AF;A=>>A@@=?A@@A@A>A?BBE>BBB?BCBBBBBBBBBBAACBBBCCCCB??@B>>888A@@;@<>;;:?;;:
@ATNG8:05087:05334
GATGGTAGCTCGCTGATGATATCTCCAGAAGATCAGGAACTCTAGAAGAATTCAGATTTTTAACACGAGAGTAAACGTAAAAAGAAGGTTTTACAAGACTCACGTTAACAATATTGCAGCAGTACGCACACAATCGAAGCGCAGTAAGGATGGCTAGTGTAACTAGCAAGAATACCACGAAAGCAAGAAAAAGAAGTACGCTATTAACTATTAACGTACCTGTCTCTTCCGAAAACGAATGAGTACTATAGACTATCTGAGACTACCATCGATAACCTCGAGTCT
+
<:;;:>===;;;<==CCCDBBBCCDABCBADCBBBB>B?CBCCECC>@@;@;=>@@@AAA2A?CBCCCBBBBBB9=<;;:;;*;;592999&599:;BA@?@;BB=A=@@<@AA=AG@?BGBBAHDBBBBBB?B@@@>@@AABCBC?A?@00-0>>=??BB@D???AB???>?BC=??BCC7;77/88999(:A?B??@A?9::1735>>A9>:=<???=???@?BA<@<9:9:-9@@<AABBBBBB@@?<<>=89CBAB@?>>>C?@??>>A@4949@A@ABB@
@ATNG8:05089:05348
GATGGTAGATATATGCACGCTCTACCAGAAGATCAGGAACTCTAGAAGAATTCAGATTTTTAACACGAGAGTAAACGTAAAAAGAAGGTTTTACAAGACTCACGTTAACAATATTGCAGCAGTACGCACACAATCGAAGCGCAGTAAGGATGGCTAGTGTAACTAGCAAGAATACCACGAAAGCAAGAAAAAGAAGTACGCTATTAACTATTAACGTACCTGTCTCTTCCGAAACAATGAGTACGTGTGACGTACGTGAGCTACCATCGATAACCTCGAGTCT
+
BBBC@BBCBCBCCCCCDCDCCCCBB@BGC@CBBCBB@C?CBBAAAB?BC?B?BCCCCCCC2C?CCBAAABCBBB9?>9:::;*:C=B?CCC:BBB@BCCCCCCBA>B@BB@DCB@BCC@AABCCDFDCCCCC?CBCC>@?BCBBBB>C?BAA?BBBCCCCC>AAAABB@BB?B@B?BBBBC=B??;?@@@A2AC@BBABBCC>=:<<@@AA=A=AACCA>AA@@?BA?B?BFD>AA?ACCCCCCCAAACAABCCC?@@BBBCCD?D999DBB?B@B>>AA@@=
@ATNG8:05091:05358
GATGGTAGCACACGAGATCTCATCGTACTCATTCGTTTCGGAAGAGACAGGTACGTTAATAGTTAATAGCGTACTTCTTTTTCTTGCTTTCGTGGTATTCTTGCTAGTTACACTAGCTATCCTTACTGCGCTTCGATTGTGTGCGTACTGCTGCAATATTGTTAACGTGAGTCTTGTAAAACCTTCTTTTTACGTTTACTCTCGTGTTAAAAATCTGAATTCTTCTAGAGTTCCTGATCTTCTGGATACACTCATGTGCACCTACCATCGATAACCTCGAGTCT
+
AACC@CCBBBDBCCBCCCDCCCGKCBBBB@;;7:BCC9BB7;6;BBCCA@=@BB;;7;9?>:A5=655@??BA@A>99878$78:9999,8ABB@BBC?A?000/>==7=@BAAAB>@@BC@C?@@AA=<<<6<<AA<>>>@@>>>@>===B888:==?;>>=@=@@@AAAA?>477777,79A;@@AAA/A==<A7<<=;A>==::76@@@)9///;39.8839>;=77;9=9>?>:9<167@9@AA;;;>>==>@???A<=<=97///<77090,----333
@ATNG8:05092:05355
GATGGTAGGAGACACGTGCACACGTACTCATTCGTTTCGGAAGAGACAGGTACGTTAATAGTTAATAGCGTACTTCTTTTTCTTGCTTTCGTGGTATTCTTGCTAGTTACACTAGCCATCCTTACTGCGCTTCGATTGTGTGCGTACTGCTGCAATATTGTTAACGTGAGTCTTGTAAAACCTTCTTTTTACGTTTACTCTCGTGTTAAAAATCTGAATTCTTCTAGAGTTCCTGATCTTCTGGGCAGACTCTCACACGCCTACCATCGATAACCCTCGAGTCT
+
<=BB;B=B@CCBBCBBBC;;;@@@;;;BB<;5;@@@8AC<@=ACCCBBC@CEB@@=@>AABC@C=??BBBA@??333777$336<<CD=@A??<???>AA;??977A>BABBBBBD@B@@7;7;=>>C===;>===<@;;;:;;///6/////56999:>>:?;?>6//9=<=///9==-949188@@>/<:97707>:=>=<=;=0////'.//.5593<<5<?<<8>>:>:>AA<>><>?>A3;:;888>?>A;;;;3-3332----336)77(65577//-
@ATNG8:05094:05363
GATGGTAGGACGAGCGTCTGAGAGGTACTCATTCGTTTCGGAAGAGACAGGTACGTTAATAGTTAATAGCGTACTTCTTTTTTTGCTTTCGTGGTATTCTTGCTAGTTACACTAGCCATCCTTACTGCGCTTCGATTGTGTGCGTACTGCTGCAATATTGTTAACGTGAGTCTTGTAAAACCTTCTTTTTACGTTTACTCTCGTGTTAAAAATCTGAATTCTTCTAGAGTTCCTGATCTTCTGGTGAGATATGCATGATGCTACCATCGATAACTCGAGTCT
+
A9:58=5569556?====DDBBCCACA@;;;<4;?@@;@B?C@CCABBGL@CCCCB?B=;;;;8;?CCC;:;@>@5::@@@@@#<@@=6=>>C@CCC@CC?AAA@;:69AA??>>B>BCC@C?@<<<??A@?CC??<?>==>==>>>@@@:;;?387;:=>17/6<6565667.22888+;6;.5/777'55888+/.783..288.3333(3///7053;;7<BA@>=C=D=;;;;;;6;;?<@@@A@@@BBAA888A;;;>=:><<==@@//-777-//9
@ATNG8:05095:05349
GATGGTAGGAGACACGTCGCACACGTACTCATTCGTTTCGGAAGAGACAGGTACGTTAATAGTTAATAGCGTACTTCTTTTTCTTGCTTTCGTGTTATTCTTGCTAGTTACACTAGCCATCCTTACTGCGCTTCGATTGTGTGCGTACTGCTGCAATATTGTTAACGTGAGTCTTGTAAAACCTTCTTTTTACGTTTACTCTCGTGTTAAAAATCTGAATTCTTCTAGAGTTCCTGATCTTCTGGCGCTCTGTCACGTCTGCTACCATCGATAACCTCGAGTCT
+
CCBB?BDD@DCCCCCBACCCCC@@@DCCCCBC>@ABB>BCAGACCBBCCB?BCBBAAD9:<DC?B@BBBBBBCCC?>????.?A<@???7?;>BB?BA?@@599?BBD@BAAABBCB?>=B:>:=>=<9<<=:>DBA<>??A>@><<<???@>794:;>:>C=B;??A@@===?7;;ABB5B<>:=>EED.==@@@2766///:;;?<?BBB/=8887/76;<8>@@@???=A;??DA>>388=9=888=<<==?B@@888@B==:>?=====9=<?A???@@@
@ATNG8:05051:05417
GATGTAGTGATACAGATCAGACACCAGAAGATCAGGAACTCTAGAAGAATTCAGATTTTTAACACGAGAGTAAACGTAAAAAGAAGGTTTTACAAGACTCACGTTAACAATATTGCAGCAGTACGCACACAATCGAAGCGCAGTAAGGATGGCTAGTGTAACTAGCAAGAATACCACGAAGCAAGAAAAAAGAAGTACGCTATTAACTATTAACGTACCTGTCTCTTCCGAAACGAATGAGTACGATGAGAGAGCTCTCTCTACCATCGATAACCTCGGAGTCT
+
:;;<<>CCCBCBCCDCCIBAB@@D?BBC@B<==?@;C@DAA@?A?;=@<@9?AA@@AAA1@=ABAA@D?>9:9,9<;4444$5<6;.555&5@;5;:9;=:54?.4.5<5?AA59::9;BAB@B:99@@??69;?A6::??BAA@@D?B@@<@;;:@BAB?BBBAAA<??<@@?9==00,/994//0000%9<:<==?77<=9:::97<=5=7::@@>;@::9;8;1717;;5;77/7;<?ABD?>?>>>?@<89A<99:===>9;7677/76:79//+/877:
@ATNG8:05060:05407
GATGGTAGCTCTGCTCTGACTCTCGTACTCATTCGTTTCGGAAGAGACAGGTACGTTAATAGTTAATAGCGTACTTCTTTTTCTTGCTTTCGTGGTATTCTTGCTAGTTACACTAGCCATCCTTACTGCGCTTCGATTGTGTGCGTACTGCTGCAATATTGTTAACGTGAGTCTTGTAAAACCTTCTTTTTACGTTTACTCTCGTGTTAAAAATCTGAATTCTTCTAGAGTTCCTGATCTTCTGGGTCTACGCTCGTCGCGCTACCATCGATAACCTCGAGTCT
+
CBDD?BBCC@;;BCCDCBECCCCCCCCCCBBA>ACCD?CF@B@BCCCCCC@CCDCD:;;:BBB@D@CCDCBBBCC?BBBBA0@@=ABDD?CCAA@CECACC;;;@BCC@BBBCCCCC@BBC@B@BFBABB::79BBC@BBCCBCCCCBBBBBA@@=@BA?AB=@=@ABBBCHCGABCCCC<D>C>;;;;;*;CCDJ>CCHCBBA@@B=?@@@,A?@@B@B@CG?BBDDBBB@C@CDCAA@@E@AA>BBBBDCDBBBAA@@@@BBB?BAC@A9959?BBBCCC>>
@ATNG8:05061:05414
GATGGTAGAGTACAGTGTAGTAGACCAGAAGATCAGGAACTCTAGAAGAATTCAGATTTTTAACACGAGAGTAAACGTAAAAAGAAGGTTTTACAAGACTCACGTTAACAATATTGCAGCAGTACGCACACAATCGAAGCGCAGTAAGGATGGCTAGTGTAACTAGCAAGAATACCACGAAAGCAAGAAAAAGAAGTACGCTATTAACTATTAACGTACCTGTCTCTTCCGAAACGAATGAGTACGTGTGACGTACGTGAGCATCGATAACCTCGAGTCT
+
D@@B@CCBBBBBDDCCCCDCCCCCC@BBE@BBBB@@=@?BBCBCCC@BB?B?AAA99999.9@BCE@AACB:9828>@AABB5BB?C@CDD=CCD@CDCCCCC??<@?BB@BED?BBBBBBCCCCCBBBBAB@BCDD@AAABCDBB?C@B9989CDDCABB?CCCCCC?BB@CBB<??EFD>B??<?BAAB3AA>BAAABC?@?:>=D@??;@<@@C@@>@CAAABC?B?BBB=BCC?BABABDEBBABBBBBBBCCABBBBABBCC>><96<>AAA@@@
@ATNG8:05063:05385
GATGGTAGAGACGTGACAGAGCGCCAGAAGATCAGGAACTCTAGAAGAATTCAGATTTTAACACGAGAGTAAACGTAAAAGAAGGTTTTACAAGACTCACGTTAACAATATTGCAGCAGTACGCACACAATCGAAGCGCAGTAAGGATGGCTAGTGTAACTAGCAAGAATACCACGAAAGCAAGAAAAAGAAGTACGCTATTAACTATTAACGTACCTGTCTCTTCCGAAACGAATGAGTACTGCGTCTCACTCTCGCCTACCATCGATAACCTCGAGTCT
+
CCCC?CCCCCCBBCCCDCECCCCCACCC@CCCB@@@A@CCDCDAA>ACAC@BA?9888*9<AABBDBEB??=3<>9:;;.;C>B2;;<*;@A>ABBBCBECC@C@@A>@BB@BBBBCCCCCCCCCBBBC?BBBD?BBAAABBC?C@C@@>@BBDBCBB?ACCCCC?CC?BBB=@@??=5=<<8:>??@/@A=A===EAA;;7;6;:AA<A<?@BBA>AB@AABC@C@BBB=BCC@BBBCBBBBBBB@??AAAADDDBA>ACC@C???A99399?@ABA999
@ATNG8:05064:05407
GATGGTAGACACGTGTGCTCTCTCGTACTCATTCGTTTCGGAAGAGACAGGTACGTTAATAGTTAATAGCGTACTTCTTTTTCTTGCTTTCGTGGTATTCTTGCTAGTTACACTAGCCATCCTTACTGCGCTTCGATTGTGTGCGTACTGCTGCAATATTGTTAACGTGAGTCTTGTAAAACCTTCTTTTTACGTTTACTACTCGTGTTAAAAATCTGAATTCTTCTAGAGTTCCTGATCTTCTGGAGATACACATGATACTCTACCATCGATAACCTTCGAGT
+
;BBB>A@D<;;BABCAAA<CB:99CCCCCFCC@CBBB=BB?B?A@@@@@@;@@?;?7@8956=9=?BBCC@?<8;337773$7<:9777,3::<757C<AB<784=<A>BBBBBBB@;>>B=B<>>?>;;;;5;;?@;;;;=>===>==>>>:::///>9;;5<88;///<7550355;;,;495::DCD.6/--6.33-----67.2+2555'5222916/5519876<==;C;=<:856*//6698;=AAAA?@?A<;;@@@@A:=;88/7716)/)-33-/
@ATNG8:05066:05405
GATGGTAGTATCTGCACACTCTGTCCAGAAGATCAGGAACTCTAAAAGAATTCAGATTTTTAACACGAGAGTAAACGTAAAAAGAAGGTTTTACAAGACTCACGTTAACAATATTGCAGCAGTACGCACACAATCGAAGCGCAGTAAGGATGGCTAGTGTAACTAGCAAGAATACCACGAAGCAAGAAAAGAAGTACGACTATTAAACTATTAACGTACCTGTCTACTTCCGAAACGAATGAGTACACACTCTCATATGACACTACCATCGATAACCTCGAGTCT
+
@>;;24444;555;==<@;A;666<8<>A?;;;DDC@B>@A?;;:;-:=29.4;:33333$37<==B@>@?88929A@@@AA2@=;83777&7371669=//.3505479055?;>==<<<8<??=>>;:::188>>4<;AA??@B7;7;;?>AA??875<599;;>A=9908><8=7376=;;53555'26-5299;:9879/76(59:96>:=>>==8=AA;887A=@=@><)/00*0:0007;==>><58;:9975239333606.//95506(//866688
@ATNG8:05066:05407
GATGGTAGAGTATCATGTGTATCTCCAGAAGATCAGGAACTCTAGAAGAATTCAGATTTTAACACGAGAGTAACGTAAAAAGAAGGTTTTACAAGACTCACGTTTAACAATATTGCAGCAGTACGCACACAATCGAAGCGCAGTAAGGATGGCTAGTGTAACTAGCAAGAATACCACGAAAGCAAGAAAAAAGAAGTTACGCTATTAACTATTAACGTACCTGTCTCTTCCGAAACGATGAGTACACACTCTCATATGACACTACCATCGATAACCTCGAGTCT
+
55==7:90/0//:99:666;;65/63---(---/;<7<7::9944439;.5.5;9:;;;&/)//:;;;6659.5//////$/7)-(-77+7--(-/77;9:554(43883:9:045=<AB@C>A>=<////)/;>>7666>;>@A?B?B@@<@;;4=45505<<>>=9==??7713333919771//////#/60//(/99;<==7<5<858.5.59<5515<>>>9920)//9.7////::===55488;:::///:.-----8(--//:99*/(/8///998
@ATNG8:05067:05407
GATGGTAGGCACTGCGCACACATCCCAGAAGATCAGGAACTCTAGAAGAATTCAGATTTTTAACACGAGAGTAAACGTAAAAAGAAGGTTTTACAAGACTCACGTTAACAATATTGCAGCAGTACGCACACAATCGAAGCGCAGTAAGGATGGCTAGTGTAACTAGCAAGAATACCACGAAAGCAAGAAAAAGAAGTACGCTATTTAACTATTAACGTACCTGTCTCTTCCGAAACGATGAGTACACATCGTCGTGTCGTGCTACCATCGAACCACCTAAGTCT
+
>>CC;66=<=>@@>666===BAACC7A=<;A=BCCC<C@AA@@?=@=@B?B>ABB@@@@@0??ABBBA?@?99:/98;:995$5;7<7>><0<<<7;@?CBBBBB@D?;;5;<;8<>??B<::@@AABAA@C?BBBB??@@@A???<@>B::8:BAA:99A?AABB?A<>>:==<8<;;=<3777.77778(79496..----/.(/3;8686=377<<;7555:8==7>::;@7>00/>=8?=BBBB9966888:888///66648733;;:4;<;@>9@<=:
@ATNG8:05068:05403
GATGGTAGGCGTGTGAGAGTCTGCCCAGAAGATCAGGAACTCTAGAAGAATTCAGATTTTTAACACGAGAGTAAACGTAAAAAGAAGGTTTTACAAGACTCACGTTAACAATATTGCAGCAGTTCGCACACAATCGAAGCGCAGTAAGGATGGCTAGTGTAACTAGCAAGAATACCACGAAGCAAGAAAAAGAAGTACGCTATTAACTATTAACGTACCTGTCTCTTCCGAAACGAATGAGTACAGAGAGTACGATATGTCTACATCGATAACCTCGAGTCT
+
<>>G?BCC?@@@;59BCBBBBDBBB<BB>:@@ABAA=B?AABA000+00*0)/9944444$45:<<;;;;=<<<4:9;:><>.;=8;<>@<1?:?6:<8;;?=>>6><?;87589<=867<9917<<><=9:59=<<====>?>>?9=8=>A<?=BBCBBB:===><<7<?;=><696//(/88178>>=+851599@BB>>>:=<?>?@5;5:::87/7=;;:66.5169:9<994999@996999@B999CCBBABABB???A???BBC@C?BBBBBAAA
@ATNG8:05069:05402
GATGGTAGCTCACGTACGTCACACGTACTCATTCGTTCGGAAGAGACAGGTACGTTAATAGTTAATAGCGTACTTCTTTTTCTTGCTTTCGTGGTATTCTTGCTAGTTACACTAGCCATCCTTACTGCGCTTCGATTGTGTGCGTACTGCTGCAATATTGTTAACGTGAGTCTTGTAAAAACCTTCTTTTTACGTTTTACTCTCGTGTAAAAATCTGAATTCTTCTAGAGTTCCTGATCTTCTGGTCTACTACACTGTACTCTACCATCGATAACCTCGAGTACCT
+
@@@B@CCDCB;66=<=9>96455<?BBCCDBB@CIC@CC@BABAAABCC=@?@?@=B<@@@?:>:>@A:::ABC>BBBBB3AA<A999,3::<8<<C8BC9784A<@7BBBBBBBB?::8=B<<;;AAA==5;;=<5;;;;=>>@A>=>>>>==;@>=:=B<><>B@=;::55/222222$238065888)773333&..533343...333'3355:/5/22,2888;995959==A=C688;5;?;=>>>>A==;:;>=;66856333379(-(,22223--(-
@ATNG8:05070:05378
GATGGTAGTGTCATATGAGAGTGTGTACTCATTCGTTTCGGAAGAGACAGGTACGTTAATAGTTAATAGCGTACTTCTTTTTCTTGCTTTCGTGGTATTCTTGCTAGTTACACTAGCCATCCTTACTGCGCTTCGATTGTGTGCGTACTGCTGCAATATTGTTAACGTGAGTCTTGTAAAACCTTCTTTTTACGTTTACTCTCGTGTTAAAAATCTGAATTCTTCTAGAGTTCCTGATCTTCTGGGATGTGTGCGCAGTGCCTACCATCGATAACCTCGAGTCT
+
CA?A7?=?@;55;>;<BCCCCCFBBB@@@CCC@FBCB>BDAD@CCCBBCC@EEECD@C@BBBD?B?B@@ACC@@@<9:;;;*;B=A;;;6;AAB@CDE?BB?CABCCCAGIECBCCC?AAB@BAGCDCCCCCADDGE@BBBCCCCBDCCCBDBCC@CBC@CB@B@CBBAADDCC@@AABB9B=A=;;;;;*;ABBF=AAAECFCCA@5;;;;*;BABCACAFI@CBCCBBB@D@CCCBBC?BBBB;B;;;ABBBCBCBBCC@CCHACBDCA;<7;>ABBC@A@C
@ATNG8:05070:05390
GATGGTAGTGTGTCTCTGAGAGTAGTACTCATTCGTTTCGGAAGAGACAGGTACGTTAATAGTTAATAGCGTAACTTCTTTTTCTTTGCTTTCGTGGTATTCTTGCTAGTTACACTAGCCATCCTTACTGCGCTTCGATTGTGTGCGTACTGCTGCAATATTGTCAACGTGAGTCTTGTAAAACCTTCTTTTTACGTTTACTCTCGTGTTAAAAATCTGAATTCTTCTAGAGTTCCTGATCTTCTGGAGATATCATCAGCGAGCTACCATCGATAACCTCGAGTCT
+
CBBC@CBCCBBBCCCCCDDBBBCBBB@@ACBA?A;;;7;B@D@BCGHDAA?ABBAA>A>BBBC@CACBBAA00,/@7<<=<;*///,9@>D:@?B@296==<@759>>AB?CCCBCBDB?;;;<@<ABAA@@;;5;A@@=CCCBBCCCCBCBBBBED?BBB;;;BC6;;A@@@BBA=BBBBB.;5;=;<<<<*;BDFJ>BBBAAAB@@@4;;;;*;>?@@<A@BB@B@@@BAC>A>AAA<<<?ABF@CCBBBCCCCCCCCCCBBBBA?B;;;@@@;@>ADABBBBA
@ATNG8:05078:05373
GATGGTAGCGCGACGAGCGTAGACCCAGAAGATCAGGAACTCTAGAAGAATTCAGATTTTTAACACGAGGGTAAACGTAAAAAGAAGGTTTTACAAGACTCACGTTAACAATATTGCAGCAGTACGCACACAATCGAAGCGCAGTAAGGATGGCTAGTGTAACTAGCAAGAATACCACGAAAGCAAGAAAAAGAAGTACTCTAATTAACTATTAACGTACCTGTCTCTTCCGAAACGAATGAGTACTGCGATCTCACTCTCGCCTACCATCGATAACCTCGAGTCT
+
CD@A>BBCDCCBB@AACCCCCDCBB=BCC@CCBBAA>@?BBDAABB?BB?B?BBBBBBBB3B@BBBB@@@9>><3<?88889(9@9<9<;;(83;48<8>A?;==1918:4:::5;;==>BAABA@@@::8><<99>6<9;;>>>B=A<AAD?BB=A>@AA<>>>?@@<??999:9????A9A9:59ABBC3BC?B:88>=:=8:1817:::1:8=>>AA8:::///>5<5666)5574999972-------2235222;777599>9>788B>?;><??A;;;==
@ATNG8:05048:05457
GATGGTAGGACGAGCGTCTGAGAGGTACTCATTCGTTTCGGAAGTGACAGGTACGTTTAATAGTTAATAGACGTAACTTCTTTTTCTTTGCTTTCGTGGTTTTCTTGCTAGTTACACTAGCCATCCTTACTGCGCTTCGATTGTGTGCGTACTGCTGCAATATTGTTAACGTGAGTCTTGTAAAAACCTTCTTTTTACGTTTACTCTCGTGTTAAAAATCTGAATTCTTCTAGAAGTTCCTGATCTTCTGGGCAGACTCTCACACGCCTACATCGATAACCTCGAGTCT
+
=:;925><7<?5454:4999=;0/)///7<<;5;444)493939;555=>9<<<<::)5.5;;;8>8<<000;<=4=@:>:===+<<>4::;9099::4999+552555<:<8====>=;?;>@@5949>==?999=?==C;AA?999?>:;<<<@B??9ABB<?;:C8?;;>>;<<<8<;99>>,>9>299999$95;;;4<995<<5544.4444$44454058=<74////)/:17489=<<<255<=6==<=>B@BAA@??:989C@@:;;@??9?<C@::9AAA
@ATNG8:05050:05439
GATGGTAGTGCGTGAGAGAAGACCCAGAAGATCAGGAACTCTAGAAGAATTCAGATTTTTAACACGAGAGTAAACGTAAAAAGAAGGTTTTACAAGACTCACGTTAACAATATTGCAGCAGTACGCACACAATCGAAGCGCAGTAAGGATGGCTAGTGTAACTAGCAAGAATACCACGAAAGCAAGAAAAAAGAAGTACGCTATTAACTATTAACGTACCTGTCTCTTCCGAAACGAATGAGTACATAGATATACGTATAGCTACCATCGATAACCTCGAGTCT
+
BBCC@CCCCCBBABACCDDADAAA>ACC@DCCBBB?B>BBDBBCC?BC@CADD?=>>>>.>?ACCACCDD?><7>@ACCBC5BC>A7;;;.<AB?BCCBDCDCC?C?BB@BBC@CBBBCCCCCCCCBBBBA?CBBA?BBAABB@C?C@C??=?CBBBBBB?BBCCCC?BB@AAA=A@AAA;@AA>ABAAAB)AC@BAA=AA@@@:>:>=BB;?=?@BBB?AB???AA=@=@@@9ABA?BBBBBCBBBBBBCCB>>>@@BB?????;?:::>>?1837A?>@888
@ATNG8:05053:05442
GATGGTAGTGTCAGTGCGCGTCGTCCAGAAGATCAGGAACTCTAGAAGAATTCAGATTTTTAACACGAGAGTAAACGTAAAAAGAAGGTTTTACAAGACTCACGTTAACAATATTGCAGCAGTACGCACACAATCGAAGCGCAGTAAGGATGGCTAGTGTAACTAGCAAGAATACCACGAAAGCAAGAAAAAGAAGTACGACTATTAACTATTAACGTACCTGTCTCTTCCGAAAACGAATGAGTACACATCGTCGTGTCGTGCTACCATCGATAACCTCGAGTCT
+
95>>7;@BA@??@DA@B@CCCB<A>9699ACABB@@=@?BCC<;;C?BA>A=>@997777'88<;;??894<<<5:::9===,::492599&9:@=@ABAAABCC@D?BB@A@A@BBBBCCBCCBCA@@;;;7;;@B?ACA@@@8949=A@A@BCBBCDAA>ABCBBC@?@<?AB9>=B@A9BBB?BBDED3BB?9:0@00/<<>8?9;<;;5:8;<??B>@?8:9571745555'55;6<;9::>==??:8:@DFBB<<<777<@A<A===>>>@B@BC>>><66
@ATNG8:05055:05421
GATGGTAGCATCATGCATATCTCACCAGAAGATCAGGAACTCTAGAAGAATTCAGATTTTTAACACGAGAGTAAACGTAAAAAGAAGGTTTTACAAGACTCACGTTAACAATATTGCAGCAGTACGCACACAATCGAAGCGCAGTAAGGATGGCTAGTGTAACTAGCAAGAATACCACGAAAGCAAGAAAAAGAAGTACGCTATTAACTATTAACGTACCTGTCTCTTCCGAAACGAATGAGTACGATGAGATCTCGTGTGCTACCATCGATAACCTCGAGTCT
+
<<8<.45@9;5<<<>?966@BB;;;?BBB?BBBBBC@C;<;DCBBC@BB?B?BB@@>BBB+=7;;ABCDAAA@A;339?AAA1CC@D@CCC;DAA?ABBBCCCCE@C@BC?BBD?@@@@ABAAACDCCCBCB@C@@@@C??@AABC?B?B;;8;BB@???A=??A@>?<?C@B?=;=@@@B<B@@>@@AAA2A@>A;;;A@??@<?8=<:;1808=AAA?BB???BB?B788>8<7707<>?ABCCBBCA:9:??>???@>A89849=;:<9<4:59=>=;;;7
@ATNG8:05056:05443
GATGGTAGGAGACACGTCGCACACGTACTCATTCTTTTCGGAAGAGACAGGTACGTTAATAGTTAATAGCGTACTTCTTTTTCTTGCTTTCGTGGTATTCTTGCTAGTTACACTAGCCATCCTTACTGCGCTTCAATTGTGTGCGTACTGCTGCAATATTGTTAACGTGAGTCTTGTTAAACCTTCTTTTTACGTTTACTCTCGTGTTAAAAATCTTGAATTCTTCTAGAGTTCCTGATCTTCTGGCGCTCTGTCACGTCTGCTACCATCGATAACCTCGAGTCT
+
:5<<5:;<8ABBBC==A@?BBCDFCBBBCBDB>;;;;&5;6;8=;<<CBD@BBAABBC@CGBA?B@BCAAACC=@=;;999$9974999/5==C?BBC@BB@A@DCCC@A??BA@@A9:9B?B@BBAA???A;??>B?BBCB@@ACBBD>;;;;@:>>>:?@:=:=@@;;9=9:47949:/949698;;=,<<<<@///9855585819999.99949=494<>:>>>=??>;?9??;;>?<>>><;;:;==;;;::<==@@????;>;66///)/)/999<<<<
@ATNG8:05060:05423
GATGGTAGCTCACGTACTCACACGTACTCATTCGTTTCGGAAGAGACAGGTACGTTAATAGTTAATAGCGTACTTCTTTTTCTTAGCTTTCTGTGGTATTCTTGCTAGTTACACTAGCCATCCTCACTGCGCTTCGATTGTGTGCGTACTGCTGCAATATTGTTAACGTGAGTCTTGTAAAACCTTCTTTTTACGTTTACTCTCGTGTTAAAAATCTGAATTCTTCTAGAGTTCCTGATCTTCTGGACGACGCGCACTGACACTACCATCGATAACCTCGAGTCT
+
ABBB@BCDB?AACFDBBBCCCCDCB@@@@:;5;A@@;CF@CAAAACDCB?BC@A@?@<@@==9=-007=>>>:>6::::9'8;/33333(333;;788759@,/0/=96/57757:?A8:;G<;;;?A=>=>>=@B>>;?AAB???>>>BBA>7884:::5;A;@<@AA;;8>=>479;;:-:08/6<==>.66669,3-----455635;;;)9...3.3.5538;;7??:373776557---7466--/676///6588;53--*----68;0949@==>A@@
@ATNG8:05063:05459
GATGGTAGCGCGACGAGCGTAGACCCAGAAGATCAGGAACTCTAGAAGAATTCAGATTTTTAACACGAGAGTAAACGTAAAAAGAAGGTTTTACAAGACTCACGTTAACAATATTGCAGCAGTACGCACACAATCGAAGCGCAGTAAGGATGGCTAGTGTAACTAGCAAGAATACCACGAAAGCAAGAAAAAGAAGTACGCTATTAACTATTAACGTACCTGTCTCTTCCGAAACGAATGAGTACGTGTGACGTACGTGAGCTACCATCGATAACCTCGAGTCT
+
4;8?=@<=@BA@@@@B@BBBBCCCH?AAA@@;9:@@:@<@@B@@@@>@D?C?A?@BAAAB3A@BBBBBCCBBBC>AABBFFF5@A@A@CCC;CCGIGABBDDCBB@C@CC?BBC@DDCBBCCCCCFBAACCD@CBAA>AECCBBBC?A?B@@=@CCDDCBE?DDDCCD?BB?BBB=@@@@@;?>=;?CDEC3BB?BBB>ABB@A=@:>=??<@<@?DDC@BB@@@CC@D?BBB=BCD?C><?BBBBBBCCCCCBDBBBBBBBCBB?B?@?BBB@?=B>>>>@@@
@ATNG8:05072:05422
GATGGTAGTGTCATATGAGAGTGTGTACTCATTCGTTTCGAAGAGACAGGTACGTTAATAGTTAATAGCGTACTTCTTTTTCTTGCTTTCGTGGTATTCTTGCTAGTTACACTAGCCATCCTTACTGCGCTTCGATTGTGTGCGTACTGCTGCAATATTGTTAACGTGAGTCTTGTAAAACCTTCTTTTTACGTTTACTCTCGTGTTAAAAATCTGAATTCTTCTAGAGTTCCTGATCTTCTGGACAGAGTGTGCAGATACTACCATCGATAACCTCGAGTCT
+
555=8<<<<B==ACCABBCFCBBBCCAA@??@8;;;>6=<<?ABBB@CC@B@=@@1905==@<B?BCCBCBCCD<9:999':9388@@8@>>;8<@?:CC?AA>>>B89:CCDCCB@CCD@B@CBDBCBBC:;;BC=BACCCCCCECC@@@HCD@CCC?BBAGA;<;BBAABB>?0000)0:>*00000(0<=9A4;?@@@<BCC=<C@@@+>@@994949D?BCCC@@@?B?BBBBCB@@@B=ABBBBAAA;;;;;@@CBBBCA;;;B@:969=AB@989BA
@ATNG8:05074:05421
GATGTAGGTGCACATGAGTGTATCCAGAAGATCAGGAACTCTAGAAGAATTCAGATTTTTAACACGAGAGTAAACGTAAAAAGAAGGTTTTACAAGACTCACGTTAACAATTTTGCAGTAGTACGCATACAATCGAAGCGCAGTAAGGATGGCTAGTGTAACTAGCAAGAATACCACGAAAGCAAGAAAAAGAAGTACGCTATTAACTATTAACGTACCTGTCTCTTCCGAAACGAATGAGTACCTCTCAGACGCTCGTCCTACCATCGATAACCTCGAGTCT
+
CCACBBC@BBBD@AACBBCCCCCC@CCC?BBCBBB?B@CCCBBBC@FC?@=@BB99:::*:>ABBBBBBCCCC>CDAAAAA,@F=B?CEE;CBB@BCCBBCCBC?A=><2999-;?@BCDDDECBBBCCBB?BCCCABBBDCCCC@D@EBC?BCCCCCBC@DCBBAA>AA?AAA=A@BAB4:964/////$//(/@>@BBCBB>@=@BA@=A?BBBBD@DA==;;;=B=BAA:AGGACCCBBBB@BCGEDCBBAAABBCC?CBB@B?@@C@@<@?CCCCCAA@
@ATNG8:05074:05456
GATGGTAGTATAGAGCTCTACATAGTACTCATTCGTTTCGGAAGAGACAGGTACGTTAATAGTTAATAGCGTACTTCTTTTTCTTGCTTTCGTGGTATTCTTGCTAGTTACACTAGCCATCCTTACTGCGCTTCGATTGTGTGCGTACTGCTGCAATATTGTTAACGTGAGTCTTGTAAAACCTTCTTTTTACGTTTACTCTCGTGTTAAAAATCTGAATTCTTCTAGAGTTCCTGATCTTCTGGATATGAGTGACTCGTGCTACCATCGATAACCTCGAGTCT
+
BAAC@CCBBBDBBBBCCCCCICCCDBBBBCBB@BBCG@ED@B@BCCBECC@CBAAA?B??@?B@C@CAAABBBBD>BBBBB1BB:@:98,7?AA?B@?;?D;??AA?@<AAAA=>@@=>=>;><>@AAAA??<@@@A<AAA@>>>AA>>>AB@>?<>??=??<?<?A@>>>>@@<?@?@@5@=A<@=>>>,@>999,--7---7:;?=ABBB.A<<<A6@4=;79<>?=<<=C;?><>AA<AAA=A===?===>@@@AB?????A=A???B>>:=8<>>?>>>@
@ATNG8:05086:05452
GATGGTAGTGTGTCTCTGAGAGTAGTACTCATTCGTTTCGGAAGATACAGGTACGTTAATAGTTAATAGCGTACTTCTTTTTCTTGCTTTCGTGGTATTCTTGCTAGTTACACTATCCATCCTTACTGCTCTTCGACTGTGTGCGTACTGCTGCAATATTGTTAACGCGAGTCTTGTAAAACCTTCTTTTTACGTTTACTCTCGTGTTAAAAATCTGAATTCTTCTAGAGTTCCTGATCTTCTGGGTGTATCAGCGAGTATCTACCATCGATAACCTCGAGTCT
+
CBCB@A<C@CAC=BB==CAAAABBBCBBBCCC@CABA>BE@C?BCCECDC@CBAAC@B?CCBC@BAIEFECGEDC?@@@@@,;>::@@A:BABB?CBB?BEAAAABCFACCCC@@AI@BBB>B>BBBCCCBB>@@@@@ABBBBBBBBBBBB?@?E@BBA>AA@C?BBBAAAAAA?AAAA@6>3:3::::9(0;;=@7@///;;>?A;5?>:9'93337,2+2:4:88555:5:6??B@;;;555?7?A;;;>>===A==<==<=<<?;;;@@@;>:::::9:<<
@ATNG8:05091:05421
GATGGTAGCACACGAGATCTCATCGTACTCATTCGTTTCGGAAGAGACAGGTACGTTAATAGTTAATAGCGTACTTCTTTTTCTTGCTTCGTGGTATTCTTGCTAGTTACACTAGCCATCCTTACTGCGCTTCGATTGTGTGCGTACTGCTGCAATATTGTTAACGTGAGTCTTGTAAAACCTTCTTTTTACGTTTACTCTCGTGTTAAAATCTGAATTCTTCTAGAGTTCCTGATCTTCTGGCGCGTATGTATGTCGCCTACCATCGATAACCTCGAGTCT
+
@@DF@CBBBECCBBBCCFDCCCCCB@AACCCC@BAAA>AD@EECCCCCCC@CBBBC@C@BBBB@C@CCCA??CD?<77777'9;<97759DHEAABC?CC>@@BABB?BBBCBBBB>A@<<@=A@@@@>>><@@AA<@@@@>;>???@@AA?@?<==<<:94:;??BBAA@@@<?>>>>2>:>:;;;;;+;@;<;0666///<99<1///)////=6>6=<9>BC?;;;<A<A@???@;?>@<@@@BB>==@@AAB@@@<@@@=?:::A==:><@?===:::
@ATNG8:05091:05450
GATGGTAGATACTCGCTGATACACCCAGAAGATCAGGAACTCTAGAAGAATTCAGATTTTTAACACGAGAGTAAACGTAAAAAGAAGGTTTTACAAGACTCACGTTAACAATATTGCAGCAGTACGCACACAATCGAAGCGCAGTAAGGATGGCTAGTGTAACTAGCAAGAATACCACGAAAGCAAGAAAAAGAAGTACGCTATTAACTATTAACGTACCTGTCTCTTCCGAAACGAATGAGTACTGTATCTATGTGTGCGCTACCATCGATAACCTCGAGTCT
+
CCBB@CBCCCCBBCCDCCCDEECCC=BBC@CDBBBB?B@CCCCAAB@CC>A>ACA?????.?@CCBABBCBAAC:??;;;;;';<;;466606B>?BCAABBBBF@C@BC@CCC@CCCCCCCDCBBBCCBBB@CDCC?A@???@::8;@BBB?CCBBCBBB?BBBCCC?BB?DBB@AA@BB<@@@;=>==<,<@:@BB>ABAAA<>:>>==:==ABDCC?BA@AACB@CACCC=BCB?CBBBBBBBCBBBCAA@CCCCAAAABBD=@===???<?<AAAAA?@@
@ATNG8:05094:05446
GATGGTAGACACGTGTGCTCTCTCGTACTCATTCGTTTCGGAAGAGACAGGTACGTTAATAGTTAATAGCGTACTTCTTTTTCTTGCTTTCGTGGTATTCTTGCTAGTTACACTAGCCATCCTTACTGCGCTTCGATTGTGTGCGTACTGCTGCAATATTGTTAACGTGAGTCTTGTAAAACCTTCTTTTTACGTTTACTCTCGTGTTAAAAATCTTGAATTCTTCTAGAGTTCCTGATCTTCTGGTATGACTAGTGTACTACTACCATCGATAACCTCGAGTCT
+
<<<B>AABBCEDB=B;;;BBBAABFAA@BBBB?BBBD=BB@C@BCCBBBD?BBBAC?C?B@AA?A>ACECBBBCC??????.8=4=;<818;;B<?>C@BB?B998@C<??BBCBB@7;;?8=8=>>>=;;:8<<@?8==;;;==>>@@>>>B>>:888;>>>H>A;;;BB;;:8797??2?;C;55888(6<889.556/////.9.5333'3..(.6262894:>85558350...745(..3.3556=>>@@>>>@>>=>>AA=A>==?==:><@AA;;;>>
@ATNG8:05094:05469
GATGGTAGTGTGTCTCTGAGAGTAGTACTCATTCGTTTCGGAAGAGACAGGTACGTTAATAGTTAATAGCGTACTTCTTTTTCTTGCTTTCGTGGTATTCTTGCTAGTTACACTAGCCATCCTTACTGCGCTTCGATTGTGTGCGTACTGCTGCAATATTGTTAACGTGAGTCTTGTAAAACCTTCTTTTTACGTTTACTCTCGTGTTAAAAATCTGAATTCTTCTAGAGTTCCTGATCTTCTGGGTGTATCAGCGAGTATCTACCATCGATAACCTCGAGTCT
+
CBCC@CBCBBCDECABACDDCCCBCCCCCCCC@CCDC=AA@C@CCDDCCCACCCCIICBCDCC?C@IFGECCCCD@BCBBB2A@=AABA;AB@A<A<;7<D?;;;BBB@BFCDECCC@CBB<@:<;CCB@;;9;ABB@CCCCCCCCCCCCBBBCC@DDD?BB@B?BBBBCCECC?B@@@@7A@CACEDDD5CCCBB=BABCDDGCAA=BBBB0B@@AA=A?BCACCBCCBB@B?BBCBCE@BCCD?BCCCCDDCCBBBCCCCCBB@C;;;CAA=B?BBBCBDCB
@ATNG8:05049:05489
GATGGTAGCTATACGTATATCTATGTACTCATTCGTTTCGGAAGAGACAGGTACGTTAATAGTTAATAGCGTACTTCTTTTTCTTGCTTTCGTGGTATTCTTGCTAGTTACACTAGCCATCCTTACTGCGCTTCGATTGTGTGCGTACTGCTGCAATATTGTTAACGTGAGTCTTGTAAAACCTTCTTTTTACGTTTACTCTCGTGTTAAAAATCTGAATTCTTCTAGAGTTCCTGATCTTCTGGTAGAGCGTGCATATATCTACCATCGATAACCTCGAGTCT
+
BBBB@BCB@@;BB@@@CCCCCCCAA@AACCCA?A@@A>AC@C@BBB@@@@<@BBCB@C@CCBC@C@BBBAA;CBB???999)<>9???;18?>>9?@@;>@3897::;7BCCCCABB@C>:6:;?@AAB>>?;?@@A<;;;>>==>>>>?AA;;;9==>;>A=A<>>@=<9999465757*76:677777(7:///(..//..7559;AAA=*:555=5>5>@;@??????<A7=;>>>A688>8=<BA@@@A@A@;;;:>>>>>;>?>>A;;6;;>>@A???A
@ATNG8:05050:05485
GATGGTAGTATATCGCGTCGCTATCCAGAAGATCAGGAACTCTAGAAGAATTCAGATTTTTAACACGAGAGTAAACGTAAAAAGAAGGTTTTACAGTCTCACGTTAACAATATTGCAGCAGTACGCACACAATCGAAGCGCAGTAAGGATGGCTAGTGTAACTAGCAAGAATACCACGAAAGCAAGAAAAAAGAAGTACGCTATTAACTATTAACGTACCTGTCTCTTCCGAAACGAATGAGTACTTAGACTATCTGAGACTACCATCGATAACCTCGAGTC
+
@BBC?DBBBCCCBCCDCBCCCCCCC?BBC?BCCCBB?B@CCCCCDD@BB?B?CCCBBDDD1C?BBBBBBBBBBC>BBCDDDD5CCACACFC;CCBBBCCBCC@@?CAED@CCC@BBCBDCCBCBCBBBCBB?AACC>BAAABABC<@<@::5;DDDBBCD?AAADBB?BB?A@A<@@@@@;@>>;::9999%9@;986??@BAB<A<>>>@<@<>>CCC?@@@AABC?C?BBB>BCB?AACBCBBB?BBBBBBC>>>???AABD<A;:;AAA<@<@A@==>=
@ATNG8:05051:05488
GATGGTAGTATATCGCGTCGCTATCCAGAAGATCAGGAACTCTAGAAGAATTCAGATTTTTAACACGAGAGTAAACGTAAAAAGAAGGTTTTACAAGACTCACGTTAACAATATTGCAGCAGTACGCACACAATCGAAGCGCAGTAAGGATGGCTAGTGTAACTAGCAAGAATACCACGAAAGCAAGAAAAAGAAGTACGCTATTAACTATTAACGTACCTGTCTCTTCCGAAACGAATGAGTACTACTCTCAGAGACACACTACCATCGATAACCTCGAGTCT
+
CBCC@CCCC@A@CCCCEEFFABBBB:BBB@BCDD;;9;=AABFCCC?BB=@<@AB@@@@@1@@DDABBCC@?>>6<8;;@@@0>@<@4999&5A>=CCBGCCCCC@E@BB?AAA?ABBBCCCCBCDDCCC@@>@A@@@AAABBCBC@C@C::9:BBBBDBD?BBCCCC?CB?CCC>AABCE<AAA>ABBBB3AA?B;;;AAA;;7;;>?@B<@<@@CED?BBAAABB=@<??@;ABC@BBCCCBBBCBBAAACDBCBBBB@A?>><@;;<B@@<?;?@BB@>>?
@ATNG8:05054:05474
GATGGTAGCTCGCTGATGATATCTCCAGAAGATCAGGAACTCTAGAAGAATTCAGATTTTTAACACGAGAGTAAACGTAAAAAGAAGGTTTTACAAGACTCACGTTAACAATATTGCAGCAGTACGCACACAATCGAAGCGCAGTAAGGATGGCTAGTGTAACTAGCAAGAATACCACGAAAGCAAGAAAAAGAAGTACGCTATTAACTATTAACGTACCTGTCTCTTCCGAAACGAATGAGTACATAGATATACGTATAGCTACCATCGATAACCTCGAGTCT
+
@>>@;?;?@?CC?DDCCCCCCCDDC?BCB?BCCDAA@B=@@BD@@@@CB?B?AA000@??0@:00/?>=CB=BE>98;;;;;*;C;A5;;<-;A@?BCBBCCDBC@B?BC@BBB@CCBABDJFBBBBBBBBB?ABA@?BAAABBCC?EAC:::;CCCBBBB?BBCBBB>??;?A?=A@@A?7;;;8<>>@@2AB?B?>>BCBBB<A7;;;;5:8==ABB?AABBCDC?B>AAK>DCB?BBBBBBBBBCBBBBBB@AAAAA???BB<A8//6//)/16::@A?>>
@ATNG8:05054:05502
GATGGTAGCACGAGTCACTCATATCCAGAAGATCAGGAACTCTAGAAGAATTCAGATTTTTAACACGAGAGTAAACGTAAAAAGAAGGTTTTACAAGACTCACGTTAACAATATTGCAGCAGTACGCACACAATCGAAGCGCAGTAAGGATGGCTAGTGTAACTAGCAAGAATACCACGAAAGCAAGAAAAATAAGTACGCTATTAACTATTAACGTACCTGTCTCTTCCGAAACGAATGAGTACGTGTGCGACGTGTCTCCTACCATCGATAACCTCGAGTCT
+
BBBB@B@A@DCB=BBCCCCCCCCBC:CFD@ECCC@A=C8;;DECDB?CC@C@CCA;:;;;':8CCBBBBBA>??9?@AABBC5CCGD=AAA9ACE@BBBA;;:??;@>A@<@AA<@@CBCCJECCBBCBBAE@BBAA>@???????>A=B;;;;CBACC??<???><>?BB?9:9=@@=?=8>?>=ACDCD3BA<A>>>>>>8818;??AC;@=@AC@@>@A@BBBB?C?BCD>CBB????BBB???@AAACCCB??AFDA:AAD<@888A==8=;>>>>???@
@ATNG8:05056:05475
GATGGTAGATACTCGCTGATACACCCAGAAGATCAGGAACTCTAGAAGAATTCAGATTTTTAACACGAGAGTAAACGTAAAAAGAAGGTTTTACAAGACTCACGTTAACAATATTGCAGCAGTACGCACACAATCGAAGCGCAGTAAGGATGGCTAGTGTAACTAGCAAGAATACCACGAAAGCAAGAAAAAGAAGTACGCTATTAACTATTAACGTACCTGTCTCTTCCGAAACGAATGAGTACTACTCTCAGAGACACACTACCATCGATAACCTCGAGTCT
+
BCCD@DDC@BBCCBBBCCCBBBBBB=BBB@CCBABC?C@BBBCCBC?BD?C?CAAAAAAA/A>AAACDDD>>@B=ABABCBB5BD@C8;;;6;CC@BCCBBBLBB@B@CC?BCC@DCBBCCCCCCCCDCBBB@BBBB@BBBBBBBB?CAEBA>ACCCCBBB?BCCBCC@BB@????BB???8?>>;>@@@A2AC@BBA@BBA;;7;7;;BC=A=A@DA@>@BBBBBB@C?BBC=CCC?CCBBBCCCBBAABBBB@BB>>>AC@@@=D:99=660639=A@@<==
@ATNG8:05057:05488
GATGGTAGTATATCGCGTCGCTATCCAGAAGATCAGGAACTCTAGAAGAATTCAGATTTTTAACACGAGAGTAAACGTAAAAAGAAGGTTTTACAAGACTCACGTTAACAATATTGCAGCAGTACGCACACAATCGAAGCGCAGTAAGGATGGCTAGTGTAACTAGCAAGAATACCACGAAAGCAAGAAAAAGAAGTACGCTATTAACTATTAACGTACCTGTCTCTTCCGAAACAATGATTACATAGATATACGTATAGCTACCATCGATAACCTCGAGTCT
+
BBCC@CCCCABBFCCCCCCBCBCCC@BBC?CCCC@@=A?AACDDDC@CC@C@CBB:::::.;@DDDDECA??@=6>@;;;;;*;B;@499909CA=ABAACDCDC?B?BC@BBB?BCCCCCFCDBBBBBBBB?BBBB@BAABBBBC?C@C?@=@CCDBCCB?BCBBBC?CC?BBB?BBBBA9@::49@@@@2AB?B??@ABD@@<@:>>AA=A<??CAA=ABAAACC?C?CCC>:979CAA?ABBBBBBBBBBCCCAAAAABCA;=:99>=<8==@@@AAA>=
@ATNG8:05057:05516
GATGGTAGGTGCACATGAGTGTATCCAGAAGATCAGGAACTCTAGAAGAATTCAGATTTTTAACACGAGAGTAAACGTAAAAAGAAGGTTTTACAAGACTCACGTTAACAATATTGCAGCAGTACGCACACAATCGAAGCGCAGTAAGGATGGCTAGTGTAACTAGCAAGAATACCACGAAAGCAAGAAAAAGAAGTACGCTATTAACTATTAACGTACCTGTCTCTTCCGAAACGAATGAGTACGAGAGTCAGAGCAGAGCTACCATCGATAACCTCGAGTCT
+
DCBB?CBB?C;;9CBBCCDDDBBBC@DCB?BDCCCC?C@CCBBCBB@DG@E?@@BBCCDC3B@CBAAABBBBBB;BAA@AAA1ADGI@CCC;DCC@CBCCBBCCC@C???=?BB?BBBBBBCDBCCCCBBBC?CDCC?CBBCBBBB?B@D::;;BBCCBBD@CCDCBB?BC@BA@<>=??=8@@@=ACDDC3BB?BBBBCBA@@<>;?AAA=@<?@CBB?BBBBBDE@D?BBC>CCC@CAAABBFCCCBBBBCBBBBBBBABB>>9>999ABB>><>@???>>>
@ATNG8:05062:05494
GATGGTAGACATATCGTACTCTCTGTACTCATTCGTTTCGGAAGAGACAGGTACGTTAATAGTTAATAGCGTACTTCTTTTTCTTGCTTTCGTGGTATTCTTGCTAGTTACACTAGCCATCCTTACTGCGCTTCGATTGTGTGCGTACTGCTGCAATATTGTTAACGTGAGTCTTGTAAAACCTTCTTTTTACGTTACTCTCGTGTTAAAAATCTGAATTCTTCTAGAGTTCCTGATCTTCTTGGGCTGCGCTGATATGCGCTACCATCGATAACCTCGATCTATCACCGACTG
+
@B;;06<>BBDDAAABBB@@BEAA@=A<<BBA?D;;<49:3:7CA?AB@?=@CA@B?B?BAAB>B?BBB??>833.3===>+@B?BA@@3>>?A?@??9==8987<:>4=8B@??@C;;:;;?;?>@AB@>>:>@@A=>>=B@>:;;?????===3:796;<8?:>?>>=>>?A5;:?CC2D=D688??>/;<7927-----485637;;;*9999:38355059:999;6@4885789-,,),6,,,,,62--.7988;7977769777@9;7;;>>AA?832,,,,(,,22,
@ATNG8:05063:05515
GATGGTAGGACGAGCGTCTGAGAGGTACTCATTCGTTTCGGAAGAGACAGGTACGTTAATAGTTAATAGCGTACTTCTTTTTCTTGCTTTCGTGGTATTCTTGCTAGTTACACTAGCCATCCTTACTGCGCTTCGATTGTGTGCGTACTGCTGCAATATTGTTAACGTGAGTCTTGTAAAACCTTCTTTTTACGTTTACTCTCGTGTTAAAAATCTGAATTCTTCTAGAGTTCCTGATCTTCTGGATATGAGTGACTCGTGCTACCATCGATACCTCGAGTCT
+
DCCD@C<B>BB;66ABBBBBDECB?BBABB::7;ABB=BD?C@BCDCCCDACGBBB@F@DBBB?C@CCCDCCCBA;:::::*;@;?;;;0;AAA=BBCACF@;;;BBC?BCFDCCCC?C@B?B>BBAAABBD?BBBB>BBCDBBBCCCCCCCCBB>BAC@CC?C@CCBBBBCBC@C@@AA3A=A5<<@A@,@ABBB>CBCCFFFBBCACCCC3BDBBB>BABB>AABBBAA?C?AAAEAA=A@A?ADFDEGCBBBBBBCBBAECC?@:00=0007;@@AAABB
@ATNG8:05069:05507
GATGGTAGTGTCATATGAGAGTGTGTACTCATTCGTTTCGGAAGAGACAGGTACGTTAATAGTTAATAGCGTACTTCTTTTCTTGCTTTCGTGGTATTCTTGCTAGTTACACTAGCCATCCTTACTGCGCTTCGATTGTGTGCGTACTGCTGCAATATTGTTAACGTGAGTCTTGTAAAACCTTCTTTTTACGTTTACTCTCGTGTTAAAAATCTGAATTCTTCTAGAGTTCCTGATCTTCTGGACAGAGTGTGCTGATACTACCATCGATAACCTCGAGTCT
+
;5<=:=>><BABBCCCCCCCCCCCCCBCBD;<;<DDC=CB?B@CDECCCCBCCCCC@C@CDCB?C@CCCBBCDCC@BDED;DC@BACB=B@@@=@@B?BB@CCGCCCABABFCCCC@CCD@C@BCCCCBAA=@BBB>BBCCCCFDEBBBCCCCB?CCC?CC@E@CBBBBDCBC?A;;;;.;>B=;;;;;*;ADFH=A@DCDIDCCC@CJJJ3CCCBD?B?BC?A;;;CBDAG@BBBDCC@CAA@ACDGDEICCDFCEDCBBBCCAB@@@BAC@C@AAADDABB
@ATNG8:05071:05474
GATGGTAGACATATCGTACTCTCTGTACTCATTCGTTTCGGAAGAGACAGGTACGTTAATAGTTAATAGCTTACTTCTTTTTCTTGCTTTCGTGGTATTCTTGCTAGTTACACTAGCCATCCTTACTGCGCTTCGATTGTGTGCGTACTGCTGCAATATTGTTAACGTGAGTCTTGTAAAACCTTCTTTTTTACGTTTTACTCTCGTGTTAAAAAATCTGAATTCTTTCTAGAGTTCCTGATCTTTCTGGTGTCTGATCTGTATCACTACCATCGATAACCT
+
==>>:<;;==;;<=BBBEE?;;66::;ABBAA>;<;B=AA<@;@AABBCF?BB?AA=?///;938+//733,333,37777'79288=>5<==C?BCB?BB459695;7555:::8:5:48-46;34585BB?BBBB>C???BBBABA@@A???@=?>?=@@<=7777556622+22222&2.5.589999%852255'52555;8555388888%52226.5+222'2996655/5.5666677/889495////5339///8557754(-----664;49
@ATNG8:05073:05480
GATGGTAGCTATACGTATATCTATGTACTCATTCGTTTCGGAAGAGACAGGTACGTTAATAGTTAATAGCGTACTTCTTTTTCTTGCTTTCGTGGTATTCTTGCTAGTTACACTAGCCATCCTTACTGCGCTTCGATTGTGTGCGTACTGCTGCAATATTGTTAACGTGAGTCTTGTAAAACCTTCTTTTTACGTTTACTCTCGTGTTAAAAATCTGAATTCTTCTAGAGTTCCTGATCTTCTGGGTCTACGCTCGTCGCGCTACCATCGATAACCTCGAGTCT
+
@@BCACBBCBBBBDDCCBCCCCCBCCBBBBCC@BDDD>CC@D@BBCBBBC@CCCCE@B@BBBC@B@BCCBBAC=C>BAAAA2@A<B9:918CCD@CBB?BB999?CBB?BBBBCCBB>BBA:<8>BDA@===<AAAA;??A@:;;>??CAD===?<>>>>@@<@;??@AADD??;?@@AA5A<A:88888(8=///)//6///=99<19887+5>@@B=A:==<@@@@>=><?<?AAB@@;>>BB:@@@@@A@@@A@@@@@>>>?<@===><<:=<@BAAA???
@ATNG8:05075:05478
GATGGTAGCACACGAGATCTCATCGTACTCATTCGTTTCGGAAGAGACAGGTACGTTAATAGTTAATAGCGTACTTCTTTTTCTTGCTTTCGTGGTATTCTTGCTAGTTACACTAGCCATCCTTACTGCGCTTCGATTGTGTGCGTACTGCTGCAATATTGTTAACGTGAGTCTTGTAAAACCTTCTTTTTACGTTTACTCTCGTGTTAAAAATCTGAATTCTTCTAGAGTTCCTGATCTTCTGGGTGCGCTACAGTCTCTCTACATCGATAACCTCGAGTCT
+
BBDD?BBBBBDCCCBCBBBBCCCCCBBBCC@A?ADDH?CCADAEAAABBA>ADDDC@C@AABCAD=@@BBBBB=C?BAAAC2CC=B:99,3@AB=?@C?BA7997===7BBBB:99B?BAB?@:>>BA>;:;<AA>><>??@;:;@A@@@??===6889<??<?=BA?>>CB??:;;AAC6B:>:==BBC/CA==@67/////;:9>;>BAB.@565A3=3;;3;AAA=9<=A=>>>><=6<;;;1;>>????@@?>>AA>>>B@@@@@???=B:==ABAA<;
@ATNG8:05087:05482
GATGGTAGATACTCGCTGATACACCCAGAAGATCAGGAACTCTAGAAGAATTCAGATTTTTAACACGAGAGTAAACGTAAAAAGAAGGTTTTACAAGACTCACGTTAACAATATTGCAGCAGTACGCACACAATCGAAGCGCAGTAAGGATGGCTAGTGTAACTAGCAAGAATACCACGAAAGCAAGAAAAAAGAAGTACGCTATTAACTATTAACGTACCTGTCTCTTCCGAAACGAATGAGTACGTGTGACGTACGTGAGCTACCATCGATAACCTTCGAGTCT
+
;5<D;?CBBBB=B;69DCCCEBBBC>CDC@CCDCCB?B>@;;:?>@?@@=A?BBBBCCCC3C>AABCBBCBBBA8><;;;;;$9<7<2555&555.5555;<<::59;>?:?AD?BBBBCCCBB>@@>>?<?8>>;;7;>B;??>?<@=AAC?BBCCCB8875BBBBB?BD@CBB=????@=??>99899::%9><?BB?225?:463229A5A9><A;;4:=999???C>@AC>BBB@BBBBBBBBBBAAA@@@???AAABBBA@9>0000/>;?9?<>9;?888
@ATNG8:05087:05494
GATGGTAGTGATACAGATCAGACACCAGAAGATCAGGAACTCTAGAAGAATTCAGATTTTTAACACGAGAGTAAACGTAAAAAGAAGGTTTTACAAGACTCACGTTAACAATATTGCAGCAGTACGCACACAATCGAAGCGCAGTAATGATGGCTAGTGTAACTAGCAAGAATACCACGAAAGCAAGAAAAAGAAGTACGCTATTAACTATTAACGTACCTGTCTCTCCGAAACGAATGAGTACTGCGTCTCACTCTCGCCTACCATCGATAACCTCGAGTCT
+
<<>E?BB@BBCCCCCCCCCCCCBBBACCB?CB@@??;?<@AAABBB@DDAD?CBA@=999)96:;;===??998,99;4444$4>.5.555&59949;>@@AB:;::>AB@CBB@A@BCCECCCCCCCCAAA?BBBC>@@BCCDBDADAABB?BBBBBAAA?CCCCBB?BC???@>==@@?3:;:4:::::)695<///==AA@=C:==AA=A=@@CCA>ACB@@A@?8?<<6=996:AAAAAABCABBBBBAAABBBBB@B@@=A9::@:949;?AABBBAA
@ATNG8:05087:05499
GATGGTAGTGCGTGAGAGAGAGCCCAGAAGATCAGGAACTCTTGAAGAATTCAGATTTTTAACACGAGAGTAAACGTAAAAAGAAGGTTTTACAAGACTCACGTTAACAATATTGCAGCAGTACGCACACAATCGAAGCGCAGTAAGGATGGCTAGTGTAACTAGCAAGAATACCACGAAAGCAAGAAAAAAGAAGTACGCTATTAACTATTAACGTACCTGTCTCTTCCGAAACGAATGAGTACTATAGACTATCTGAGACTACCATCGATAACCTCGAGTCT
+
@;>A9<<>====;;;666;;<9;;,:BC?CBCB@A>@?BB;;89DABB@C:;;AAAAAB2B>BBBCCBCBBBB<A@AA@@@0@@=@;@@@8ABB>BHDBBCB@A=@>@@=@BB>BACBAAAICEECCDCCC@BBAA>ABBBBCCD@D@D:;:;BBCCCCD?BCDF??<?B>A@@079AAA9=78299::::%9993937==<><=A<>;=>:@;>=@@@<@AAAA@@;@;???9>98/8;;=BBBBBBBBBBA>>ABBBBDDBBB@B???B::3939@@@AE@@
@ATNG8:05088:05489
GATGGTAGCACGAGTCACTCATATCCAGAAGATCAGGAACTCTAGAAGAATTCAGATTTTAACACGAGAGTAACGTAAAAGAAGGTTTTACAAGACTCACGTTAACAATATTGCAGCAGTACGCACACAATCGAAGCGCAGTAAGGATGGCTAGTGTAACTAGCAAGAATACCACGAAAGCAAGAAAAAAGAAGTACGCTATTAACTATTAACGTACCTGTCTCTTTCCGAAAACGAATGAGTACTATGTAAGCTCTATACTACCATCGATAACCTCGAGTCT
+
BB@?855>>@B==CECBBCCA@@B@7@CC?BCCB;;6;=BABBBBB?BC?B?B@@@AAA7@<?ABBDDCA::3789999-59.9.995&5<<<<=A=?BBBC@C@;;:;BB?CBBCCDGCBBBBBA;;;?B@>?<?@?????A?C@C@@>@BBCAAAC@A@C@8929?9=?=2999::,:>?;::9999$9988?:7999>949::;;;59576@>@499993333(363333&3::6344:<<==<<===8;<<8888<CC>747222;;;7>:@AAAA;;;
@ATNG8:05093:05516
GATGGTAGTATATCGCGTCGCTATCCAGAAGATCAGGAACTCTAGAAGAATTCAGATTTTTAACAACGAGAGTTAAACGTTAAAAAGAAGGTTTTACAAGACTCTACGTTTAACAATATTGCAGCATGTACGCACACAATCGAAGCGCAGTAAGGATGGCTAGTGTAACTAGCAAGAATACCACGAAAGCAAGAAAAAAAGAAGTACGCTATTAACTATTAACGTACCTGTCTCTTCCGAAACGAATGAGTACTGTATCTATGTTTGCGCTACCATCGATAACCTCGAGTCT
+
?;CC@B>CCCCBB0//:9////://)544.4599:;4;6;;;<<<@?@@<;7??>>:<<:':.44.3<::<:7469(///)/;<<+<=:=:>>>0=//)0------7///)43997<5505:://////;/56=;;?A?BCBB?BAAABAAA?C?@?;;?@@@@??@=??>BAC<>=098<87339929;933333777#778373:99555;=322<>3>;66;AA;>::9?=?;A>AAC=B@@8@;;;====BBBBB@@A9::,:==??BC?B?88887/68<<=<<<<=
@ATNG8:05097:05519
GATGGTAGTGTCATATGAGAGTGTGTACTCATTCGTTTCGGAAGAGACAGGTACGTTAATAGTTAATAGCGTACTTCTTTTTCTTGCTTCGTGGTATTCTTGCTAGTTACACTAGCCATCCTTACTGCGCTTCGATTGTGTGCGTACTCTGCAATATTGTTAACGTGAGTCTTGTAAAACCTTCTTTTTACGTTTACTCTCGTGTTAAAAATCTGAATTCTTCTAGAGTTCCTGATCTTCTGGCTCTCGTAGACAGATACTACCATCGATAACCTCGAGTCT
+
0/;<:==AAA666;@;B>>>B;;;CB=;@@9924444)49.4.5::@:9:15>>BB>A=A?4:.99>@A@D;;9:2:9444$493944.4;4526?>?<@46995@A=ABCCCB;;7;BB5;9;BBA@A00,0@00+0BABBCCCBCCCCC;;6;@@<;;5;5;@?@@AB;;6;A@A@7?;@=;;;;;*;;@AA9B;;;@@?=99.9999(:@@::29;9929BB;;:;6;;@?ABBA?A@A=ABABABAAAABBBDCCCC;;6;@??B@@5;59=@@CBBC
@ATNG8:05055:05523
GATGGTAGTGCGTGAGAGAGAGACCCAGAAGATCAGGAACTCTAGAAGAATTCAGATTTTTAACACGAGAGTAAACGTAAAAAGAAGGTTTTACAAGACTCACGTTAACAATATTGCAGCAGTACGCACACAATCGAAGCGCAGTAAGGATGGCTAGTGTAACTAGCAAGAATACCACGAAAGCAAGAAAAAGAAGTACGCTATTAACTATTAACGTACCTGTCTCTTCCGAAACGAATGAGTACATAGATATACGTATAGCTACCATCGATAACCTCGAGTCT
+
A;AD:CCBBCBBBCCCCCDC@@@CD>BBB@CCCB@@?@?BCCCCAA?BC>B=AABBCCCC1C?CCBBBBBBABD;@A;;;;;*;D=A=BBB<BCC@C9;;CCDCC@C@CC@CBC?CCCCCBBCDDCCBCCCDABBBB@BBDBBBBB>B?B??>@DCCCCBB?BBBCCC?AA?CCC;??FDD8???9==<=>.?A>BBBBC@A??<?=AB@@<?;?A@@@=@DAAABB?C?CCC>CCC?AAACCCBAAAACCCBAAB@@>@???AA=A677@>=:><AAA@@;=;
@ATNG8:05056:05549
GATGGTAGCTATACGTATATCTATGTACTCATTCGTTTCGGAAGGGACAGGTACGTTAATAGTTAATAGCGTACTTCTTTTTCTTGCTTTCGTGGTATTCTTGCTAGTTACACTAGCCATCCTTACTGCGCTTCGATTGTGTGCGTACTGCTGCAATATTGTTAACGTGAGTCTTGTAAAACCTTCTTTTTACGTTTACTCTCGTGTTAAAAATCTGAATTCTTCTAGAGTTCCTGATCTTCTGGAGATATCATCAGCGAGCTACCATCGATAACCTCGAGTCT
+
<<<B@BCCCCCCCCCBCCCCCECBCBCDCCBB=B;;;9;B>E7;;6;?BB>A@AAA>A=@AAA@D9;;CCCBCBC@@@@@@,A@<@@?@8?@AA;@@A?BC?A@BDCC>@ABBDBCC?CCC?C?CBBBB999?B@?@@BBBBBBBAC=BCA???>98885:A:?<;;=A??AAB<<9977*74;4<=EGD/>@AAB389;;==@@A@=@CBC/>;;:B<A<AB<AB>>>@@<@<??====8;;;<===A<;;?AA???A@@@AAA<A=>>A>>:>;?<<=>>@@
@ATNG8:05059:05525
GATGGTAGAGTATCATGTGTATCTCCAGAAGATCAGGAACTCTAGAAGAATTCAGATTTTTAACACGAGAGTAAACGTAAAAAGAAGGTTTTACAAGACTCACGTTAACAATATTGCAGCAGTACGCACACAATCGAAGCGCAGTAAGGATGGCTAGTGTAACTAGCAAGAATACCACGAAAGCAAGGAAAAGAAGTACGCTATTAACTATTAACGTACCTGTCTCTTCCGAAACGAATGAGTACTGTATCTATGTGTGCGCTACCATCGATAACCTCGATTCT
+
A@CC@CCBB;;;BCBBCBGBBBBBC@BBB=@@@@@@?B?ABBBBBD@CC@C@CBB@@@@?,>=@BBBCCC<;;A8A@;;:::(:<;<9?99+;@@=<BBAACB@@=@?AA>@??=AAABBBBBBBBBBCBBBACCCD?BBCBBBBB?B?B::9:CAABCA@>@CCCCB?BC?A@A@CC=<;3?9949>AAA6??<?ABDBBBBB?C?BB@@<?<?ACA@=@BABBBC@C@BBC=CAA>AACBDDCCAAAAACBBB@AACCCBBBB?BBBBBBB?@<:::==9=>
@ATNG8:05063:05531
GATGGTAGCACACTAGATCTCATCGTACTCATTCGTTTCGGAAGAGACAGGTACGTTAATAGTTAATAGCGTACTTCTTTTTCTTGCTTTCGTGGTATTCTTGCTAGTTACACTAGCTATCCTTACTGCGCTTCGATTGTGTGCGTACTGCTGCAATATTGTTAACGTGAGTCTTGTAAAACCTTCTTTTTACGTTTACTCTCGTGTTAAAATCTGAATTCTTCTAGAGTTCCTGATCTTCTGGGCAGACTCTCACACGCCTATCGATAACCTCGAGTCT
+
CCCD?BBBBBBCCCCBCCCCCDFCBBBECE@A=@;:<6<B?B?CDCECCCACHCBC?B=BABB>A:>DDB@?A<C?DDACC2BB;A999,7@@@?BBD?A@79:?AAB?BBBCBBBBBBCC?A;AAA@@;;;<?@AA<>>@@>>>??<;;AA@@@<?>>:=D=A;??AAAAAAA<>>>DD;C=D;@@@@@/@>9:<1676///:96:0777'25736.3...).:995551717==:66(////(/896:;??AA===;;7;DA@=>=><>=@@@@@>><
@ATNG8:05063:05532
GATGGTAGACATATCGTACTCTCTGTACTCATTCGTTTCGGAAGAGACAGGTACGTTAATAGTTAATAGCGTACTTCTTTTTCTTGCTTTCGTGGTATTCTTGCTAGTTACACTAGCCATCCTTACTGCGCTTCGATTGTGTGCGTACTGCTGCAATATTGTTAACGTGAGTCTTGTAAAACCTTCTTTTTACGTTTACTCTCGTGTTAAAAATCTGAATTCTTCTAGAGTTCCTGATCTTCTGGGCTGCGCTGATATGCGCTACCATCGATAACCTCGAGTCT
+
CBBB:CCCBCCDDCAABCCCHCBBBBGCBBBC@CBBB=BD@C?AAACCCB=AABBB>B>@@BB>B?BBBBCBCBC?BDDDD2EB?C9894:CAA?BBC?CB599?CBC?BBBA@>>A4;;?:?=AAA=A>>@:??@@7::@=>>@AAAAAA@@@@<>>>;@@=A<@@???BA@@;>====3<;>:88898(8@<<<1::;;::?=>=<????/>>>?A=B=AA<AAAA>>><@<@??@AA:88==6=///888<?AAAA=6666616677==A=A=A>>:===/
@ATNG8:05066:05564
GATGGTAGTGTCATATGAGAGTGTGTACTCATTCGTTTCGGAAGAGACAGGTACGTTAATAGTTAATAGCGTACTTCTTTTTCTTGCTTTCGTGGTATTCTTGCTAGTTACACTAGCCATCCTTACTGCGCTTCGATTGTGTGCGTACTGCTGCAATATTGTTAACGTGAGTCTTGTAAACCTTCTTTTACGTTTACTCTCGTGTTAAAATCTGAATTCTTCTAGAGTTCCTGATCTTCTGGAGATACACATGATACTCTACCATCGATAACCTCGAGTCT
+
8:<=9==B=B==@B==B?B@@@EBCBCCCAA@@BBBB<A=5>7666>@@@:??==?<@<<;;?8<8;;;:///<;678877'79398::3>=?@8@<@=;@<?BAC;;7;BBBBBA<7>AA4949@@B@CBC@BCCC@CBBBCCCAAABBBBCCC@CA@:00,0+0@>:;:CCC?C:;;6:;?9::;;.99:;@;BBCBBBB@?A4;:;-:==>>:?=@B?BA@@BCB5;7<@@@BC=A@A=AABCCCBCBDDBBBCDCBAA?A:::AAA=A=ABA999BA
@ATNG8:05073:05543
GATGGTAGTGCGTGAGAGAGAGACCCAGAAGATCAGGAACTCTAGAAGAATTCAGATTTTTAACACGAGAGTAAACGTAAAAAGAAGGTTTTACAAGACTCACGTTAACAATATTGCAGCAGTACGCACACAATCGAAGCGCAGTAAGGATGGCTAGTGTAACTAGCAAGAATACCACGAAAGCAAGAAAAAGAAGTACGCTATTAACTATTAACGTACCTGTCTCTTCCGAAACGAATGAGTACTATAGACTATCTGAGACTACCATCGATAACCTCGAGTCT
+
::CB?CBCCBBA;:6@B@@ABCCCC>CLE@CBBA;;6;>AABBBCC@BB>B=@?=77777$369::DBBB98:C7==;;;;;$9<7<2555&555.5666CB@@C7;7;@<@AA?CCBBBCCCCDCCBBBBB?B@@@?A:;:BAAC?B@B;;::DBCBCBB?BBBBBC<???BBB578BBA:>>;8??@@@2@B?BAAABAA>>:>=A>??6;5;><;;@@@@BABC=@=?CB=BBB?BBBCBBAABDCCC@@ACCCAAABCCCC?BAA@C??;?;@@@CB999
@ATNG8:05079:05533
GATGGTAGTATATCGCGTCGCTATCCAGAAGATCAGGAACTCTAGAAGAATTCAGATTTTTAACACGAGAGTAAACGTAAAAAGAAGGTTTTACAAGACTCACGTTAACAATATTGCAGCAGTACGCACACAATCGAAGCGCAGTAAGGATGGCTAGTGTAACTAGCAAGAATAACCACGAAAGCAAGAAAAAGAAGTACGCTATTAACTATTAACGTACCTGTCTCTTCCGAAACGAATGAGTACACACTCTCATATGACACTACCATCGATAACCTCGAGTCT
+
;;A=@DCCBA@<?@;A@=A;A:69=7<?>5455<55.55999655=8<<4625<<>>@??);7<<;;;;><;;:19:99999$597<2555&5;:5;<<<;;:>>7;9<>@CCC?ABDCGDCBBBB?>:?4/*////5:7779;==8>7:/0+/;9999<;0443388477133,3697888/77848=C>C+AA>>?><<699;27377994=<@@CCD=@?5439:-303;;4<<B>7748=8>??B8=88:768;;@<:====78444::;6<7;::88899
@ATNG8:05079:05537
GATGGTAGTGCGTGAGAGAGAGACCCAGAAGATCAGGAACTCTAGAAGAATTCATGATTTTTAACACGAGAGTAAAACGTAAAAAGAAGGTTTTACAAGACTCACGTTTAACAATATTGCAGCAGTACGCACACAATCGAAGCGCAGTAAGGATGGCTAGTGTAACTAGCAAGAATACCACGAAAGCAAGAAAAAGAAGTACGCTATTAACTATTAACGTACCTGTCTCTTCCGAAACGAATGAGTACTATAGACTATCTGAGACTACCATCGATAACCTCGAGTCT
+
A?CE@CCCCCBBBBBBBBBBCCCCC>CEHABBBD;;5:.4994:44.39282;:97:4;;;+<9888:8///----&----555'79392:88+8<89>@983;8333(31776<;=8>::<@@=CCBCCBBBCD@CC;;8:AAA::8B?D@BBA?A::9C@@@@BAAAC@=@@:00/1768:=,333/3;==C1AB;>>BBB>>AA=B;???B<@<>>CCF@BCAAABB@C=?@C>????BBBBCBCBEAABCBBBBDBDBBBBBBB?B998CCB?B?CEEBBBBB
@ATNG8:05079:05564
GATGGTAGAGTATCATGTGTATCTCCAGAAGATCAGGAACTCTAGAATAATTCAGATTTTTAACACGAGAGTAAACGTAGAAAGAAGGTTTTACAAGACTCACGTTAACAATATTGCAGCAGTACGCACACAATCGAAGCGCAGTAAGGATGGCTAGTGTAACTAGCAAGAATACCACGAAAGCAAGAAAAAGAAGTACGCTATTAACTATTAACGTACCTGTCTCTTCCGAAACGAATGAGTACTGTATCTATGTGTGCGCTACCATCGATAACCTCGAGTCT
+
>;?C;B@CCBCCBBABACCCBCD@?;@@><@@?@CC?C?BDBBBBCAGD>B>CDCCCCCC5C@CCBBBDJFBBB>B@AACCC<CC?B>BBB9BCBABDCECBBBB@B?BB?@AA?CCBBCCCCBBBDDCCCC@CCBB?CCBBCCCC@B?B@@=@DDCBBBD@CCCDDD>AA>ABB?ABA@?:@@@<@@@@@2@A?B@??DFCBB>B?BCCA:?:?AD@@<A@B@ABBAC@CCC=CCC@DCCCAABBBBBBBB???BCAAABBCBB?B999A??:?9>@@BB@=>
@ATNG8:05083:05528
GATGGTAGCGAGCGAGTGTGTATACCAGAAGATCAGGAACTCTAGAAGAATTCAGATTTTTAACACGAGAGTAAACGTAAAAAGAAGGTTTTACAAGACTCACGTTAACAATATTGCAGCAGTACGCACACAATCGAAGCGCAGTAAGGATGGCTAGTGTAACTAGCAAGAATACCACGAAAGCAAGAAAAAGAAGTACGCTATTAACTATTAACGTACCTGTCTCTTCCGAAACGAATGAGTACGTGTGCGACGTGTCTCCTAACATCGATAACCTCGAGTCT
+
ABAD?BBCBCBBBBBCCCDCCCBCB>BBC@CCCABA@C@BCCCCCD?DB?B@DAB@AAA?(525@@BDAA@@>>5<B<<<<<,00,/4:;;.>0916<<BCDBBB?B?;;7<@@:?@@>@BBBGHLDCBAAA=ACBB>BCCCBBBB@EACCC@BBBCCCCB>AABCCC@AC?CAB?ABDDD>>>?9=>===.?@=ABBBCB???;?;>A@@>>8==CBB?BB@@A@@=@>BBC?BBB@CCBBBDCBBBBBBCDCCBBBBBB?BC>AA:::@=?:?<?CD>>=>B
@ATNG8:05088:05528
GATGTAGAGAGACTGTAGCGCACCCAGAAGATCAGGAACTCTAGAAGAATTCAGATTTTTAACACGAGAGTAAACGTAAAAAGAAGGTTTTACAAGACTCACGTTAACAATATTGCAGCAGTACGCACACAATCGAAGCGCAGTAAGGATGGCTAGTGTAACTAGCAAGAATACCACGAAAGCAAGAAAAGAAGTACGCTATTAACTATTAACGTACCTGTCTCTTCCGAAACGAATGAGTACGTGTGCGACGTGTCTCCTACCATCGATAACCTCGAGTCT
+
CBBBBDDCCCCCBCCBBBCBDDDD>DBB?BCBCCC?B?BBCCCCA?CC?B@BBA99::9)9;?<=BBBDB@BB=BCCCCCC5DG@D@CCC<CCIBDEBAADCCC@C@AB>@CC@DDC?@BCCDDDCBBBBC@DFCC?AABBBBBB?D?CAA?ACCCCAAA?CCCCCC?CC@BBB9:9BBA:@>>98988*:A@CFCBCBB??:<8=>88188<@BAA?ACBBBBC?A?ACD>BBB?BCCCCCCAAABBBCAA?BBAA@@<@<<9<677=<=8><>DDA@?>?
@ATNG8:05090:05521
GATGGTAGAGAGAGCTCTCTCATCGTACTCATTCGTTTCGGAAGAGACAGGTACGTTAATAGTTAATAGCGTACTTCTTTTTCTTGCTTTCGTGGTATTCTTGCTAGTTACACTAGCCATCCTTACTGCGCTTCGATTGTGTGCGTACTGCTGCAATTATTGTTAACGTGAGTCTTGTAAAACCTTTTTTTACGTTTAACTCTCGTGTTAAAAATCTTGAATTCTTACTAGAGTTCCTGATCTTCTGGTAACACACTCGCTCGCTACCATCGATAACCTCGAGTCT
+
=;??7;>CCCBAAAA:66<<??AA@A?;;;9;4>=A=5=@;>=554::5526>=@B>@6;9:<9<:=BBBBB@:<373333$3349788.7:33-4393772373337,3777789=499:0505769;8882:A::4:==;;;686;<;978--(-(--(--062899955588/55666+6+222555#5:88906066///66-/(-777'4-/).626.577<9779;55,2,225955+29748:5///799=@??>>>===7=///:<70707=///===
@ATNG8:05090:05565
GATGGTAGTCTCAGATAGTCTATAGTACTCATTCGTTTCGGAAGAGACAGGTACGTCAATAGTTAATAGCGTACTTCTTTTTCTTGCTTTCGTGGTATTCTTGCTAGTTACACTAGCCATCCTTACTGCGCTTCGATTGTGTGCGTACTGCTGCAATATTGTTAACGTGAGTCTTGTAAAACCTTCTTTTTACGTTTACTCTCGTGTTAAAAATCTGAATTCTTCTAGAGTTCCTGATCTTCTGGATAGCGACGCGATATACTACCATCGATAACCTCGAGTCT
+
B;;9:=>>CDED@@ABAAAHCCCBCCCCCC@@@ADCC>BB@C@CEHCCCC@BBCCCCCACCCC@D@CJFCBBCBC>::;;;*;B>@:<<9;CBB@CCC@CC;;;;CCC@CEEFDCCCACAA?AACBCCBAAA?ACCCACCDDCDBBBCCCDCCCC@CCC@CD@CABBBBBCCDC@A;;;;.<>B@BDDDC1A@BBB<BCCBBCD@AB=AAAA,ABB@A=@?BC@DFECCCBGFGCBBCA@=AAB@BBBBBBB@A@BBBCCCCCCCAC@@@BBA>A>A@CEFB@?
@ATNG8:05093:05520
GATGGTAGAGAGACTGTAGCGCACCCAGAAGATCAGGAACTCTAGAAGAATTCAGATTTTTAACACGAAGAGTAAACGTAAAAAGAAGGTTTTACAAGACTCACGTTAACAATATTGCAGCAGTACGCACACAATCGAAGCGCAGTAAGGATGGCTAGTGTAACTAGCAAGAATACCACGAAAGCAAGAAAAAGAAGTACGCTATTAACTATTAACGTACCTGTCCCTTCCGAAACGAATGAGTACGATGAGATCTCGTGTGCTACCATCGATAACCTCGAGTCT
+
::?AAAAA@CC@@ABBA;;:@:955)5957555:44.4.44:555<8A<<?<>??=AAAA+<48::87283334>6=======+:>;=4>@@3A@A9=;;;;=<<<7<8995:::39@>:99=<<<>>==999;@<<<?A;:9BBBD@C=A?>:=<=:>?>B@CBC>>>>B>>B@:5<<@?@=BBB?BBAAA29959AAAD755>9</557718497<9525>;;;5;6;///;5;996577AABBBAAABBBBCBBB@@>>>B==9=8//<//*/7<===B>==
@ATNG8:05094:05544
GATGGTAGGCGACATACATACGCGCCAGAAGATCAGGAACTCTAGAAGAATTCAGATTTTTAACACGAGAGTAAACGTAAAAAGAAGGTTTTACAAGACTCACGTTAACAATATTGCAGCAGTACGCACACAATCGAAGCGCAGTAAGGATGGCTAGTGTAACTAGCAAGAATACCACGAAAGCAAGAAAAAAGAAGTACGCTATTAACTATTAACGTACCTGTCTCTTCCGAAACGAATGAGTACAGAGAGTACGATATGTCTACCATCGATAACCTCGAGTCT
+
;5:>:>=B?B@A;69A9:;BBA@CEADDD@CCBA@@=@>ABCBEDC?AA@C?AAABCDDD1C@CCCC;;9CCCD;>@;;999':@<=@@CC;BDB@CCDHBCB@@=@@;;9;CB?BDLCCBBA@A000A000>AB@A69;@@ABBC?C@C;;:;ACCECCC@GCCA;:3::3:9:5::ACC>@>>9:99998$8757<9>:;>?8?B?A=@>3<5<>BBB@CBCCGDC?B@BBC<A@@;?:9:?????AABBCA@?>BCCCAAAAB?B9::9@@1838==?;669
@ATNG8:05048:05607
GATGGTAGCATCATGCATATCTCACCAGAAGATCAGGAACTCTAGAAGAATTCAGATTTTTAACACGAGAGTAAACGTAAAAAGAAGGTTTTACAAGACTCACGTTAACAATATTGCAGCAGTACGCACACAATCGAAGCGCAGTAAGGATGGCTAGTGTAACTAGCAAGAACACCACGAAAGCAAGAAAAAAGAAGTACGCTATTAACTATTAACGTACCTGTCTCTTCCGAAACGAATGAGTACGATGAGATCTCGTGTGCTACCATCGATAACCTCTAGTCT
+
@@CC?BBBBBCBCCCCCBCCDDCBB>BCB@CBBBAB@B@BBCCCBB?CC?C=?@A9::::$86BB=BBBCBBBC>AA@@@>>0>A=B@DED<GEH@BFFBCCC;:7;@BB?BED?BCCBBBBBBBBBC;;;B?BCEE?BACECC??<@=A;;:;BBCCCCC?BCCFBC???;:::<A>999,7;<8789899%9>;=@<A@B>=>:>:>=@@<@=;;ACB>BB@@@AB?B>AAD>BBB?CCBBBCCCA@ABBB>>>@@@<=@A@@C=AB>?>==8<::;;@A@@@
@ATNG8:05053:05587
GATGGTAGCTCGCTGATGATATCTCCAGAAGATCAGGAACTCTAGAAGAATTCAGATTTTTAACACGAGAGTAAACGTAAAAGGAAGGTTTTACAAGACTCACGTTAACAATATTGCAGCAGTACGCACACAATCGAAGCGCAGTAAGGATGGCTAGTGTAACTAGCAAGAATACCACGAAAGCAAGAAAAAGAAGTACGCTATTAACTATTAACGTACCTGTCTCTTCCGAAACGAATGAGTACTACTCTCAGAGACACACTACCATCGATAACCTGAGTCT
+
55<>7:?B@?<?<555<:9=?955<166@;>CBBEM@B?B@A@B@@=?A?A>@?=:9999)9197>CBCBABBB=98:=99+=4>:;;G@E2CCC::9AACBBBC@C?@@=@@@=@AABCCCCBDDB@A@BD?B@@@?BBABD@?@=@9=00*0>><=?BB=AA?>>C<??@BAA=AA@@@8?<?9?@BBC2AAAB>>@@>>?@=D=@@@D<B===A;:5;B;::BB=@=AAB=ABB?ACCCCCDCBB:::??@=???9:8===@>D;;;><<+/*/;;8<;:
@ATNG8:05054:05595
GATGGTAGGCGTGTGAGAGTCTGCCAGAAGATCAGGAACTCTAGAAGAATTCAGATTTTTAACACGAGAGTAAACGTAAAAAGAAGGTTTTACAAGACTCACGTTAACAATATTGCAGCAGTACGCACACAATCGAAGCGCAGTAAGGATGGCTAGTGTAACTAGCAAGAATACCACGAAGCAAGAAAAAGAAGTACGCTATTAACTATTAACGTACTGTCTCTTCCGAAACGAATGAGTACGATGAGATCTCGTGTGCTACCATCGATAACCTCGAGTCT
+
>@AA444438444;4:99//////)///)/::;;;29255999;@9BB8A;@@@;;;;;*;;@???>9>99==8999:999'//*/5>>>0=9=6733337<33,3,376335*..37...=99555.6883///>6/52;>>;;7;;9<@;@?999?BB@CBBB>=48@7;;?9;;;@:=>=988888(0:5:////.552+2166>A;A;67------,675(.).8;.333,3666//////9;;888777999988897<8>=A@;070676756@?
@ATNG8:05054:05602
GATGGTAGCTATACGTATATCTATGTACTCATTCGTTTCGGAAGAGACAGGTACGTTAATAGTTAATAGCGTACTTCTTTTTCTTGCTTTCGTGGTATTCTTGCTAGTTACACTAGCCATCCTTACTGCGCTTCGATTGTGTGCGTACTGCTGCAATATTGTTAACGTGAGTCTTGTAAAACCTTCTTTTTACGTTTACTCTCGTGTTAAAATCTGAATTCTTCTAGAGTTCCTGATCTTCTGGAGATACACATGATACTCTACCATCGATAACCTCGAGTCT
+
BCCC@BBBBDCBBBCDFCCCCA@;6555;DFCACCCC?CB@B@CCBBBCC@DBBBE@C@BABB?BAFCC?@?B=B?BBDCD3@@;@78:(3<<?=AAB?CC9:9??>??BBBB999B?BAD:=:>>AAA@@@<AA@@;>>>?@@@AAAAAA;;;>:==B=BB=A;>?>?><<<<89<<=>2=9=956888(8=9982889///::8<4;9:,7<99:9@;==9=>>>@?A<A=CCAAAD389D;??D>>>?;;;=?===>AAAC>E;;988>1918>>>=::;
@ATNG8:05054:05619
GATGGTAGCACACGAGATCTCATCGTACTCATTCGTTTCGGAAGAGACAGGTACGTTAATAGTTAATAGCGTACTTCTTTTTCTTGCTTTCGTGGTATTCTTGCTAGTTACACTAGCCATCCTTACTGCGCTTCGATTGTGTGCGTACTGCTGCAATATTGTTAACGTGAGTCTTGTAAAACCTTCTTTTTACGTTTACTCTCGTGTTAAAAATCTGAATTCTTCTAGAGTTCCTGATCTTCTGGGTCTACGCTCGTCGCGCTACCATCGATAACCTCGAGTCT
+
@CDD?ABCBBBCCCCCBAABCCCCBBCBCBBB>BBBC<BB:@:@B@@ABCGEFCCA?A?BBBB?C9@<=B?>?@A>BBBCC3A@=@??>1<@AC>A?C?CC9::9A@A?BBBBBBBD>AAC?C?>AAAA??=<AAAA==<<A?>>>@@?AAA>??<>>=:?A=A<AA@<<=@AC<??@@@5@<>7::9:9)79666.3-----9=5729>;<*9588A6A98868@@@@@@=A<@@A===///==6;:9::::?>A=;;;=>>??=???>>?>;>;@@@>?>@B
@ATNG8:05060:05607
GATGGTAGTGATACAGATCAGACACCAGAAGATCAGGAACTCTAGAAGAATTCAGATTTTTAACACGAGAGTAAACGTTAAAAAGAAGGTTTTACAAGACTCACGTTTAACAATATTGCAGCAGTACGCACACAATCGAAGCGCAGTAAGGATGGCTAGTGTAACTAGCAAGAAATACCACGAAAGCAAGAAAAAGAAGTACGCTATTAACTATTAACGTACCTGTCTCTTCCGAAACGAATGAGTACGAGAGTCAGAGCAGAGCTACCATCGATAACCTCGAGTCT
+
<<<=?BBBDCCCBBBCBCCB?@CDC@CCC@BBA@:94;2/<:00/616616:8:5:=>=>+>48883339;777.734.4<<<*69057<<<0<:;45//////779.:9==7;;<8<;959??A;AA@:99@C@CCCC@BBBAAA9:6;;A==:>995:<<=9:;;=;>8777)7<98<=;;;38994::;;;+8<58=B=>7652,517775/5477>9949>>>????C?BBC>BCC?BAAABBBBDC???BCBBBBBBBCBCBB>=;;;;=>:>;===?>;;;
@ATNG8:05068:05598
GATGGTAGTGTCATATGAGAGTGTGTACTATCGTTTCGGAAGAGACAGGTACGTTAATAGTTAATAGCGTACTTCTTTTTCTTGCTTTCGTGGTATTCTTGCTAGTTACACTAGCCATCCTTACTGCGCTTCGATTGTGTGCGTACTGCTGCAATATTGTTAACGTGAGTCTTGTAAAACCTTCTTTTTACGTTTACTCTCGTGTTAAAAATCTGAATTCTTCTAGAGTTCCTGATCTTCTGGAGATACACATGATACTCTACCATCGATAACCTCGAGTCT
+
::?;;BBCCCCCCCCBBECCCCCCCBBBECBB???<?C?C@BBBCCCD@CCCCB@B@CBCB@C?BABBB@@@@5;;;<<*<?<<<AA<A@@A=ABD@CC@AAADDD@CCCCCCCD@BBB?C?CCCBCCAA=@B@@>@CCCDBBCDCCBAABBB@DDC@CD?B>@@BBBBCBB@BBEEE;B=@=ABBBB2BBCCC=A@BBBBCCCC@CHIK5DAABD@CAEC?CCCBCCC@B@BBABBB@BBBACFFDDDCBBBBBBCCAAABB@B899BA?;B@ABBCC@BB
@ATNG8:05081:05570
GATGGTAGTATCTGTCTACGAGAGCCAGAAATCAGGAACTCTAGACGAATTCAGATTTTTAACACGAGAGTAAACGTAAAAAGAAGGTTTTACAAGACTCACGTTAACAATATTGCAGCAGTACGCACACAATCGAAGCGCAGTAAGGATGGCTAGTGTAACTAGCAAGAATACCACGAAAGCAAGAAAAAGAAGTACGCTATTAACTATTAACGTACCTGTCTCTTCAGAAACGAATGAGTACGTGTGACGTACGTGAGCTACCATCGATAACCTCGAGTCT
+
CCCC@B>BBCBBBBBBBBDCEAA@B@DCDD>BBBB?C>AABBABBBBE@C@BBCCCDDD2C?BBCB@@@C;;;9;AABBBB3BB?B?CBB;CCD@DBAABIICC@CACC@BCB@BB@A@CCCCCCCGCDCB@BCCC?CBCCBBAD?DADBB>BCBBCCCC?CCCACC?BB?BCC>ABBFF<AA@:<<===.=A?CA@@ACCCD>A==???<A<ABCA@=@B@@@CB@BCBBB=CCB?BABBBBBBCB@?@BDCBAAAACBBDBB?B999BBA=B?AAABBA==
@ATNG8:05083:05597
GATGGTAGAGACACGTCGCACACGTACTCATTCGTTTCGGAAGAGACAGGTACGTTAATAGTTAATAGCGTACTTCTTTTTCTTGCTTTCGTGGTATTCTTGCTAGTTACACTAGCCATCCTTACTGCGCTTCGATTGTGTGCGTACTGCTGCAATATTGTTAACGTGAGTCTTGTAAAACCTTCTTTTTACGTTTACTCTCGTGTTAAAAATCTGAATTCTTCTAGAGTTCCTGATCTTCTGGTATACACACTCGCTCGCTACCATCGATAACCTCGAGTCT
+
;5<=9=BCBB=>966<<@===?BBCDBBBA<<ACCC>CC=A=BABBBCE@CCBBA6:49:::.405;9??B@::673333$7;6=BBC6<;<B>??B988/7=;3333989<88BB??;;<@<>;;;A>@@7:8?@89<<<<<<@@>@@=;;;F:988<@B=D<@@>>>=A77256889-96;5=8888(55553(..3533/85@;A:A;*7;;;;6=7--*----8:;0805:877749::3585>@?::6;6///:99<<<3668///616136<///66
@ATNG8:05090:05571
GATGGTAGTATATCGCGTCGCTATCCAGAAGATCAGGAACTCTAGAAGAATTCAGATTTTTAACACGAGAGTAAACGTAAAAAGAAGGTTTTACAAGACTCACGTTAACAATATTGCAGCAGTACGCACACAATCGAAGCGCAGTAAGGATGGCTAGTGTAACTAGCAAGAATACCACGAAAGCAAGAAAAAGAAGTACGCTATTAACTATTAACGTACCTGTCTCTTCCGAAACGAATGAGTACACACTCTCATATGACACTACCATCGATAACCTCGAGTCT
+
A@A?<CBCCCDCBBBBCCBCBABA@?BBB?BCBB@A?A@CBBA@BB?CB?B?B@@@@BBB2C=;:5CA@B?>?C>AA@@@@A0@@=A=BBB:CCC@CBBBBCBBB>B@@@>@CC@CC@@BCCCCCCCGCBBB?A@@@<@CBBBBAC@C@C@@?ABBBCCCB?BBCBCC?BB?CCD?BBAA@;@::39=<<<.>@=A>>>AACCA9<9=ADD7;7:>BBB@CCBBBCC?B?BCC?CCC?ABBBBBA@AAA@@ACBB>@BAAABDCC@B:99@?=3:4:??BB??;
@ATNG8:05093:05578
GATGGTAGTATCTGCACACTCTGTCCAGAAGATCAGGAACTCTAGAAGAATTCAGATTTTTAACACGAGAGTAAACGTAAAAAGAAGGTTTTACAAGACTCACGTTAACAATATTGCAGCAGTACGCACACAATCGAAGCGCAGTAAGGATGGCTAGTGTAACTAGCAAGAATACCACAAAAGCAAGAAAAAGAAGTACGCTATTAACTATTAACGTACCTGTCTCTTCCGAAACGAATGAGTACACATCGTCGTGTCGTGCTACCATCGATAACCTCGAGTCT
+
;;<B?B=BBB<>6;6C?CCEFDACC@CECACCBCBB?C?BBBBBBB@CC@B?BBAAACCC2C?ACBABBBBAA@8>?;;;;<*;A=@5;;;6;BC?BBABECCDC@C?CC@BDD?BBDCCCCCCCBCCAAAD@CBBB?CBBBBBBC@B@CBA?ABBBCCCD@CCCBBB?BB@CBB?BBBBB:BAB;99999(9:3:ABBCCBBB>@:>=>>8?9?@@AB999AA?>:<@<@AA9@??<?A@AA??@BBBBBBCCBBBBBBBABDC@C899AAC>B?BCBBBBBB
@ATNG8:05051:05643
GATGGTAGCTCACGTACGTCACACGTACTCATTCGTTTCGGAAGAGACAGGTACGTTAATAGTTAATAGCGTACTTCTTTTTCTTGCTTTCGTGGTATTCTTGCTAGTTACACTAGCCATCCTTACTGCGCTTCGATTGTGTGCGTACTGCTGCAATATTGTTAACGTGAGTCTTGTAAAACCTTCTTTTTACGTTTACTCTCGTGTTAAAAATCTGAATTCTTCTAGAGTTCCTGATCTTCTGGGTGTATCAGCGAGTATCTACCATCGATAACCTCGAGTCT
+
BADD@CCABBDBBBCCABBCCCBBBBCCCCCC?CAAA=ACACACCCBBBD@CCBBA>B>AABE@C@CCCDAAACCACBBBB2BB?BBBB=BCDC=??@<>>0007>??<?BBBBBCC?CAA=A=A@@@A??@;>><<9<>>@<=>@@@@@@@@@@<>=<8=?;?<@A>=>??BB=???AA5A>H:;;;;;+:<999.7/////<::>8===<*6788>9>;AA9@@AB6886;8==AC>><>>?B:???@@BB???>>>==8;;;79///:9:9B=???BD;;;
@ATNG8:05051:05648
GATGGTAGGACGAGCGTCTGAGAGGTACTCATTCGTTTCGGAAGAGACAGGTACGTTAATAGTTAATAGCGTACTTCTTTTTCTTGCTTTCGTGGTATTCTTGCTAGTTACACTAGCCATCCTTACTGCGCTTCGATTGTGTGCGTACTGCTGCAATATTGTTAACGTGAGTCTTGTAAAACCTTCTTTTTACGTTTACTCTCGTGTTAAAAATCTGAATTCTTCTAGAGTTCCTGATCTTCTGGCGCGTATGTATGTCGCCTACCATCGATAACCTCGAGTCT
+
ABCB@CBB@BB@@@@@BBBBBBBB?BBABC:9;:DCE@BB?B?BCDCCCD?EEDED?D?CCBB?CACCBCBCBCC=B@CCC1CB?A@@?;?@BCACCDADC>BBBD@A?ACCGCCCD@CCC?B=CCCDB@@@@CDCB?CCCBBBBBCCCBBBBAB>BBD@CC@B@BBCCCCCBC?BCDDD;DAD@BBBBB2BDCCC>CCDDDCCBBB@BBBB5BBBBD@B@BC@CBCCBCC@C@AAADEE>AAC?BCCBBBCCDDDBB@BC?CCC@B9:9?>>9?=AAC???BB
@ATNG8:05051:05651
GATGGTAGTCTCAGATAGTCTATAGTACTCATTCGTTTCGGAAGAGACAGGTACGTTAATAGTTAATAGCGTACTTCTTTTTCTTGCTTTCGTGGTATTCTTGCTAGTTACACTAGCCATCCTTACTGCGCTTCGATTGTGTGCGTACTGCTGCAATATTGTTAACGTGAGTCTTGTAAAACCTTCTTTTTACGTTTACTCTCGTGTTAAAAATCTGAATTCTTCTAGAGTTCCTGATCTTCTGGAGATATCATCAGCGAGCTACCATCGATAACCTCGAGTCT
+
C;<6;>>CCCCBCCCBCCCCCBB@AACBBC;;9<CCK?IF@C@BCBCHDC@DCCCB@B@C@@@?B@BMCBBBBBA=@@DBB0:;88@AB<CB<:6::;55@259?AAC@BBCCDCCC@A@C@B@CDCCCCA@=?BAA=C:::CBBBCAAABBBDF@;<<ABC@C?AACCBCCCC@C;;<;.:<A>BBBBB0BBA@A8BCBBBBDBBB@DDLE5C@@@B>B?BB@DDBBACC@D@CDBBBC?CBC?CBA@@BBABCCDCCBBCCBC=@;;;BAA>A?::9BCCBB
@ATNG8:05060:05659
GATGGTAGGCGTGTGAGAGTCTGCCCAGAAGATCAGGAACTCTAGAAGAATTCAGATTTTTAACACGAGAGTAAACGTAAAAAGAAGGTTTTACAAGACTCACGTTAACAATATTGCAGCAGTACGCACACAATCGAAGCGCAGTAAGGATGGCTAGTGTAACTAGCAAGAATACCACGAAAGCAAGAAAAAGAAGTACGCTATTAACTATTAACGTACCTGTCTCTTCCGAAACGAATGAGTACGTGTGCGACGTGTCTCCTACCATCGATAACCTCGAGTCT
+
DBBB@BCC@CBECBBCBCBBBBBBA6ACCACDCCCC@C?BBCDDBB?BC?B?@ACCCCCF3D@;;:BBABBBAA=A@??AAA2A@:?299:+98>:?BBBBBBBA4949:5;;;;@>>=@?@A@AAAA===;:=AAC=@@@@==>A=B;>>A>ABCCCCBC?BB@@??=?C?BBB=??:99+9>=9;<<<<,7:4;<??=>=>>:>:===>;>=AAA>><>@@@@AA<A<@@@7=??::::@ABBBBB:9:BBBBBAAACD<BBC;=778<<<8=;?B@???@@
@ATNG8:05068:05625
GATGGTAGTGTGTCTCTGAGAGTAGTACTCATTCGTTTCGGAAGAGACAGGTACGTTAATAGTTAATAGCGTACTTCTTTTTCTTGCTTTCGTGGTATTCTTGCTAGTTACACTAGCCATCCTTACTGCGCTTCGATTGTGTGCGTACTGCTGCAATATTGTTAACGTGAGTCTTGTAAAACCTTCTTTTTACGTTTACTCTCGTGTTAAAAATCTGAATTCTTCTAGAGTTCCTGATCTTCTGGGATGTGTGCGCAGTGCCTACCTTCGATAACCTCGAGTCT
+
0/0@6?BBCAAABCCCAABCCBBBECBBBCBE@BCBC>CC?C@CDCCCCC?ABGDCAD@C@@@=A>BEBCCDFFEACCCBC2BA=AABB<AABB;AAB?BB:;;BBBB@BBGEBBBB@BBD?C@GFCBCBBC?BBBB?BAAAAABCCBBBBCBAA?A;;6<B?A?CCBCCCCAA=@@@@A7A?D?BBBBB0BBBBB=BBCCCCC;;;>ABAB0ABBCB=B=A@=@ABC@@@?B?;:;BCC?CCBC=B;::AABBBCCBBBC@CBC@C:;;;;B=A?BABBB?@@
@ATNG8:05076:05659
GATGGTAGTGTCAGTGCGCGTCGTCCAGAAGATCAGGAACTCTAGAAGAATTCAGATTTTTAACACGAGAGTAAACGTAAAAAGAAGGTTTTACAAGACTCACGTTAACAATATTGCAGCAGTACGCACACAATCGAAGCGCAGTAAGGATGGCTAGTGTAACTAGCAAGAATACCACGAAAGCAAGAAAAAGAAGTACGCTATTAACTATTAACGTACCTGTCTCTTCCGAAACGAATGAGTACTGTATCTATGTGTGCGCTACCATCGATAACCTCGAGTCT
+
::4505:::=><66/9779///://*0BB?;:;ABB@C?AA@??=C>@@<@;=?<77778'75>???;??????9=944444$4:5:.555*5995:?;666=<<7<8<<79957=555<<<@@B@@@BBBB?@@@C>@@CCBA@@:@<?00+0>>00//0+0BACB@9==*///49968818=;633337'3<6>;BBB855A5;7;><C=B:=>CCC?CB??@@@=@6::?9>AC<878B@BBBBC>>>BAAABBAAC985>>7=889:<<4;6888<<888
@ATNG8:05078:05652
GATGGTAGTATATCGCGTCGCTATCCAGAAGATCAGGAACTCTAGAAGAATTCAGATTTTTAACACGAGAGTAAACGTAAAAAGAAGGTTTTACAAGACTCACGTTAACAATATTGCAGCAGTACGCACACAATCGAAGCGCAGTAAGGATGGCTAGTGTAACTAGCAAGAATACCACGAAAAGCAAGAAAAAAGAAGTACGCTATTAACTATTAACGTACCTGTCTCTTCCGAAACGAATGAGTACTATACTATCTGAGACTACCATCGATAACCTCGAGTCT
+
<A@B?CBBBBBBDDDBBBBCCCCBC@BBC@CCDCCE?B>AACBBBBACC@CFEEECBBBB3B@BBABCBBABCE=A@;;;;;*;C>C5;<;*;B@=@BBBBCC;;:;@BB?CDD?AABBCCCFCCCBCCBBB?BB@@=@@AABBBB?C@DBB?BCCCCDCC?CBCCCC@BB?99:;@@::::+:9939BCCCB)BA=C958A@@A@;>;=<BD:=:=?B@?=?CBCBBC?C?BAC=BBB?BBBBCCBBACCCCABA==<=<AAAA=A;;;===1807>>::;;;
@ATNG8:05086:05643
GATGGTAGTGTCATATGAGAGTGTGTACTCATTCGTTTCGGAAGAGACAGGTACGTTAATAGTTAATAGCGTACTTCTTTTTCTTGCTTTCGTGGTATTCTTGCTAGTTACACTAGCCATCCTTACTGCGCTTCGATTGTGTGCGTACTGCTGCAATATTGTTAACGTGAGTCTTGTAAAACCTTCTTTTTACGTTTACTCTCGTGTTAAAAATCTGAATTCTTCTAGAGTTCCTGATCTTCTGGTATGACTAGTGTACTACTACCATCGATAACCTCGAGTCT
+
5<<=<B@@ABBBBBBBBECDCCCDBBBCCDA@=@AAA=CC@C@DBBBBCE@CCCCC?@?@BCC@D@CCCCAA@BC?BCCCC5BB?BBCD@BBBB?BCC@CC@CCEBCC?BBDECBBC@CCD?C?CEDCBBAA?CCCD@BBBCCCCDDBBBCCCCC@BBB<AB;@=@BABBD@@A@BCCDC;DAD@@AAAA0@BBCC=AABBBCCCCCACCCC2BAAACIIADC@CBBBDCC=@=@@@CBB<@;;9;CCCBAAACCBCCGBBBDBB>A@@?@;;5;6;BABCBCB
@ATNG8:05089:05656
GATGGTAGCAGACGTGACAGAGCGCCAGAAGATCAGGAACTCTAGAAGAATTCAGATTTTTAACACGAGAGTAAACGTAAAAAGAAGGTTTTACAAGACTCACGTTAACAATATTGCAGCAGTACGCACACAATCGAAGCGCAGTAAGGATGGCTAGTGTAACTAGCAAGAATACCACGAAAGCAAGAAAAAAGAAGTACGCTATTAACTATTAACGTACCTGTCTCTTCCGAAACGAATGAGTACGATGAGATCTCGTGTGCTACCATCGATAACCTCGAGTCT
+
@;56?BABB>>A99555=@BCCAA@ACCC@;;;C@@=A@BBCBBBA@??6:5:@AAABA@+>4;83738=8<=<3;955599'9:<@5:::*9@<;@BBBBBBBB>A=<;5;::8>B==>??><<<GBAABB?::9>:>=??BBBB?C@BBC?B?@@>??B@DBBBCC@AA=@?=8;;;;;)77<8899999$93/2@797;<=777;89=?0:2::@@@>AC999>??C?BBG@C>><???ABBA??:::AAADAAAAAA<>>AA:>5..8//)/688879///
@ATNG8:05095:05657
GATTAGTATAGAGCTCTACATAGTACTCATTCGTTTCGGAAGAGACAGGTACGTTAATAGTTAATAGCGTACTTCTTTTTCTTGCTTTCGTGGTATTCTTGCTAGTTACACTAGCCATCCTTACTGCGCTTCGATTGTGTGCGTACTGCTGCAATATTGTTAACGTGAGTCTTGTAAAACCTTCTTTTTACGTTTACTCTCGTGTTAAAAATCTGAATTCTTCTAGAGTTCCTGATCTTCTGGGTGCGCTACAGTCTCTCTACCATGATAACCTCGAGTCT
+
BBB@DD@@@CDDDCBBBCCCCCCCCDBBCC?B???<@C@C@CCCABAC?CCC@A=A@BBAA>A?CCB@?@CCA>88999(8@=ABBB>BBBC?BBB>AB599?CBC?BBBBBA>>7==A;A;??>A>><A=AA>>:=?A:;:@@@@A@@???@<====BB<A;??AA@@@@@;??@DD;D<>988666(8=::<0;;::;;>;<<18988(5==>A=D=??;@ABB====A=@?@BAA<??@A:>=>AAA??????D??@A@@<;:;@990603---7977
@ATNG8:05051:05678
GATGGTAGCACGACACGACGATGTGTACTCATTCGTTTCGGAAGAGACAGGTACGTTAATAGTTAATAGCGTACTTCTTTTTCTTGCTTTCGTGGTATTCTTGCTAGTTACACTAGCCATCCTTACTGCGCTTCGATTGTGTGCGTACTGCTGCAATATTGTTAACGTGAGTCTTGTAAAACCTTCTTTTTACGTTTACTCTCGTGTTAAAAATCTGAATTCTTCTAGAGTTCCTGATCTTCTGGGTGTATCAGCGAGTATCTACCATCGATAACCTCGAGTCT
+
BCCC@CCCCCBBB@A@BC@;66=CABBCBCAA?AAAH>CCAC@CCDDDBB@ABA;97;>BABB@B?BBDB?@@@@<:9889)9?<>999(3<<?789D?DD:9:?BA@?BBCBBBBC?BB@;@=@@@=::::;?A>><>>>AAAAAAB@@@A>>><===:>>;?;?A??@>>>A=?>@@>2@6;189999)68666.------9889/3333'3...50527737A@8888:>9>>;99<///@@6===AAA?===?===B=<::5;:;;?>>;>=B@@@A;;;
@ATNG8:05052:05707
GATGGTAGCTCGCTGATGATATCTCCAGAAGATCAGGAACTCTAGAAGAATTCAGATTTTTAACAACGAGAGTAAACGTAAAAAGAAGGTTTTACAAGACTCACGTTAACAATATTGCAGCAGTACGCACACAATCGAAGCGCAGTAAGGATGGCTAGTGTAACTAGCAAGAATACCACGAAAGCAAGAAAAAGAAGTACGCTATTAACTATTAACGTACCTGTCTCTTCCGAAACAATGAGTACATAGATATACGTATAGCTACCATCGATAACCTCGAGTCT
+
=AAA:>>AA<=?<<<>:;;@BAAAEACCB@BAAA@A=@9>9;444:5:<8<8<;///999$/)//(/9677888:3::BCDDD169455:::+@>>9>9955<<==:=:==?@AA>AA@@ABBBBBBAC;;;B@BA@@=@???DCBBAI@C;;9;AA?CA@@?????<>97717<839;::;5;;?<==???,=@<A?=>=>CFF=A8;;>>;?;??BAA?AAAAACC?B@BAA9@A>AAAAAAABBCCCBBB@;;??@AAAA<959///=>>,/-/?;;;>>=
@ATNG8:05060:05675
GATGGTAGTAGTACACTAGTCATACCAGAAGATCAGGAACTCTAGAAGAATTCAGATTTTTAACACGAGAGTAAACGTAAAAAGAAGGTTTTTTACAAGACTCACGTTAACAATATTGCAGCAGTACGCACACAATCGAAGCGCAGTAAGGATGGCTAGTGTAACTAGCAAGAATACCACGAAAAGCAAGAAAAAAGAAGTACGCTATTAACTATTAACGTACCTGTCTCTTCCGAAACGAATGAGTACTGTATCTATGTGTGCGCTACCATCGATAACCTCGAGTCT
+
CB@@>?=BBGDCCBBBCHCCB@A??<;::45BABBC?A?BCGCCDC?BB?B@CCCCCCCC2C@CCCABBBB>?=5??@AAAA0AA>A;AAAAA'ACC@CCBBCCD99;;AEE@FCB?CDCDDCCC@BBDDBBBB<@@994;A@@BB@?=@AJCC@BCDCCAAA?CCBBBB=??;??<:??9999+9>>;::9999%:?;@:8:CAAAB38369>@5;7;?BBB?AAAAAAA;?;??=5=??;?BBCEBDCCBBBBAAACCCCCB???EE<@;;;?CC=A;@@@@@;;;
@ATNG8:05064:05692
GATGGTAGCGCACACATAGATACAGTACTCATTCGTTTCGGAAGAGACAGGTACGTTTAATAGTTAATAGCGTACTTCTTTTTCTTTGCTTTCGTGGTATTCTTGCTAGTTACACTAGCCACCCTTACTGCGCTTCGATTGTGTGCGTACTGCTGCAATATTGTTAACGTGAGTCTTGTAAAAACCTTCCTTTTACGTTTACTCTCGTGTTAAAAATCTGAATTCTTCTAGAGTTCCTGATCTTCTGGACGACGCGCACTGACACTACCATCGATAACCTCGAGTCT
+
44;<7<:99://////59:970//<999<A@@5994=6==<=<@>BC?><9@;;;>>6>:=<GG@C@CCBAA00/>2/////$///(4:;<255<>6;69.5@259@ABC@BBFA@>@@456?:??@@@@@9997>::<8<>BCCBB@@@9944>==:??D<A@>@=:::>>=@592999999$97@5;6?9=0?@<=A2690:>>///7)////$/99;=9=9=>:=<<5554058?::CCC???A>BBA@:9:999==@@@@>9998>=<>@>=9==98888===
@ATNG8:05065:05705
GATGGTAGTATCTGTCTACGAGAGCCAGAAGATCAGGAACTCTAGAAGAATTCAGATTTTTAACACGAGAGTAAACGTAAAAAGAAGGTTTTACAAGACTCACGTTAACAATATTGCAGCAGTACGCACACAATCGAAGCGCAGTAAGGATGGCTAGTGTAACTAGCAAGAATACCACGAAAGCAAGAAAAAAGAAGTACGCTATTAACTATTAACGTACCTGTCTCTTCCGAAACGAATGAGTACACATCGTCGTGTCGTGCTACCATCGATAACCTCGAGTCT
+
?<<>@B@BB;55;;;;;?>A=BA=@?@;@?BC@@;;6:<@@A@B?B=?>>?9=;;;7777'7377833388333(334999:+;?:D5?@@8>?CABCCCBBBCC@C@CC?A@A?BCC@AACCCCCCCBBBC?AABA=AEBAAA@A<A=@BB@ECCAAABB?DDBB@@<::39@=8?<;=B;;778777888$9;8;@<@A:>A>=A<@8;;;A<@@AAA@CBBBBBC?A>ACEDF??=?BBAAAAAA@ABB???CCCC@@>>>BB@BBBBBBA>A?>===@???
@ATNG8:05075:05689
GATGGTAGTCTCAGATAGTCTATAGTACTCATTCGTTTCGGAAGAGACAGGTACGTTAATAGTTAATAGCGTACTTCTTTTTCTTGCTTTCGTGGTATTCTTGCTAGTTACACTAGCCATCCTTACTGCGCTTCGATTGTGTGCGTACTGCTGCAATATTGTTAACGTGAGTCTTGTAAAACCTTCTTTTTACGTTTACTCTCGTGTTAAAAATCTGAATTCTTCTAGATTTCCTGATCTTCTGGAGATATCATCAGCGAGCTACCATCGATAACCTCGAGTCT
+
D;;6;?><BADCCDCCCCCCBBBBBBBBBBBA@ACCC>BB@C@CGGCCBB>@@@AA<@=@BAA>B?AABB<@=@@<>@@@@0@B=A?@@;@BCC@CCC@CC;;;ACCC?A@BCBBCD?AAD@C@CCCBB;;;<@@AA?CBBBBBCCCB@A@BAAA?BBA>AB6;6:?A@@<=>>;?AA>>0>:?<?CDDC1?>999,9>B999@===8>===,=?>>>4949C@BBADCCC<A?AECDDB?A@B?ABCBBBA@@@BBBCBBBBAB<@::::99298<<>?C@@@
@ATNG8:05076:05690
GATGGTAGTATCTGCACACTCTGTCCAGAAGATCAGGAACTCTAGAAGAATTCAGATTTTTAACACGAGAGTAAACGTAAAAAGAAGGTTTTACAAGACTCACGTTAACAATATTGCAGCAGTACGCACACAATCGAAGCGCAGTAAGGATGGCTAGTGTAACTAGCAAGAATACCACGAAAGCAAGAAAAAGAAGTACGCTATTAACTATTAACGTACCTGTCTCTTCCGAAACGAATGAGTACACACTCTCATATGACACTACCATCGATAACCTCGAGTCT
+
4;;<;A<<@;??A@BBA966@=?BB:CED?CCDA>=8=,//9:::;.455849=@AABBB1B=@>????BBBCC8<<99999'9?>?4999&55549959<=<<<8=<BB<??E>AACBBB@@B?>@@ABAA=AA:;69@@>@B=B?C@CCB@BAACCAAA?BBCDA@=@@798=6?::::18886:::;@+?B<@@BBB?>>>68658==.5.27?99499434547<78:9633318?>:::///999;=855::=<;;==<;6<3338;95;8877=?<=9
@ATNG8:05079:05684
GATGGTAGAGAGACTGTAGCGCACCCAGAAGATCAGGAACTCTAGAAGAATTCAGATTTTTAACACGAGAGTAAACGTAAAAAGAATGGTTTTACAAGACTCACGTTTAACAATATTGCAGCAGTACGCACACAATCGAATCGCAGTAAGGATGGCTAGTGTAACTAGCAAGAATACCACGAAAGCAAGAAAAAAGAAGTTACGCTATTAACTATTAACGATACCTGTCTCTTCCGAAAACGATGAGTACGTGTTCGACGTGTCTCCTACCATCGATAACCTCGAGTCT
+
==<CAE99<CCA@ACCBBBCCHCCD@;:;@BAAC@>;=:00////86;<4:49;:8;<=<'7/3=>777<?:9<5<700==;*;=)//)///&/776>>;?9A>9::)9=@@=BBB?BBAAABBC;;;;9A:;;?AAAB>AABBGCA@=A?C;;:;BBBGDED@@@@BBA?CC@BBB>BBBBC<?>>9899:::%9?;<?;????B??:?398>99=;;6////(.333555.53....&.3...777822227+22655566555.55527222:8;2<577A888AA
@ATNG8:05080:05688
GATGGTAGCTCGCTGATGATATCTCCAGAAGATCAGGAACTCTAGAAGAATTCAGATTTTTAACACGAGAGTAAACGTAAAAAGAAGGTTTTACAAGACTCGTTAACAATATTGCAGCAGTACGCACACAATCGAAGCGCAGTAAGGATGGCTAGTGTAACTAGCAAGAATACCACGAAAGCAAGAAAAAGAAGTACGCTATTAAACTATTAACGTACCTGTCTCTTCCGAAACGAATGAGTACACATCGTCGTGTCGTGCTACCATCGATAACCTCGAGTCT
+
@?AB9B<CBC@CBBBBCCCCCCCCC@CCC@BBBB;;9;?BBBCBDC?BB?C=@>@98888)9;>@@BBBC@<>=5<<;;:;;*;B>B=AAA8ADD@CCBBCCD=@<@@;@@@<@@A@AACCC@?@C;::?@FBBB@CA:;:8899><ABC@BBABABBB?BDDC@@=;;5:BA<>?A?C399>:=ACCC3BB?B@@@@@@>>3::*98985<8?877;7BBB99;=.5,2;9,59949<<9/////;======;:7:8////;;6;;/99=A7<7::99:454
@ATNG8:05082:05685
GATGGTAGCACGACACGACGATGTGTACTCATTCGTTTCGGAAGAGACAGGTACGTTAATAGTTAATAGCGTACTTCTTTTTCTTGCTTTCTTGGTATTCTTGCTAGTTACACTAGCCATCCTTACTGCGCTTCGATTGTGTGCGTACTGCTGCAATATTGTTAACGTGAGTCTTGTAAAACCTTCTTTTTACGTTTACTCTCGTGTTAAAAATCTGAATTCTTCTAGAGTTCCTGATCTTCTGGTCTACTACACTGTACTCTACCATCGATAACCTCGAGTCT
+
BBBC?CBB@BB;66DA;66666=BCCBCAB;;4;BBB;AA=A@BBCCBBB>AAA@A?B7;9A?;@=BBCECCBA@<:9999$3338777.77,34937,7<,378<<A1267;958?<<775:28555777627>==;??===???@A>>>;88>6A>>9994>6>@>;7;7<638:755*516466676)6889908899999555/5777(559550558848:::8885838...66)./6475778;997798:==?@A::6://....(.279777999
@ATNG8:05082:05696
GATGGTAGATATATGCACGCTCTACCAGAAGATCAGGAACTCTAGAAGAATTCAGATTTTTAACACGAGAGTAAACGTAAAAAGAAGGTTTTACAAGACTCACGTTAACAATATTGCAGCAGTACGCACACAATCGAAGCGCAGTAAGGATGGCTAGTGTAACTAGCAAGAATACCACGAAAGCAAGAAAAAGAAGTACGCTATTAACTATTAACGTACCTGTCTCTTCCGAAACGAATGAGTACACATCGTCGTGTCGTGCTACCATCGATAACCTCGAGTCT
+
AAAA;@?EBB=BBBCCCCCCCBCBD@CCB?BCCCDB?B865<;::>:==8=8=<<<====+414==444@A???5<=;;;;;);C?C@BCC;CBB@BBBBCDFFEAD@CB@CCDACCDBCBFGBBBCBCBCCACBBB@CBBECCCB@C@BBB@CCEGCCCC@B@?@BB@CD@>>=:=>BBF>BBB?BBABB3BC@D?@@CB@@A<A;@@AA9>9>ACCC@B:98==@=A@CDC>BAB>BBB999DCCDCABBBBBB???ABBBBB@C9:9AAA=@>AB@>>>DB
@ATNG8:05084:05672
GATGGTAGCACGACACGACGATGTGTACTCATTCGTTTCGGAAGAGACAGGTACGTTAATAGTTAATAGCGTACTTCTTTTTCTTGCTTTCGTGGTATTCTTGCTAGTTACACTAGCCATCCTTACTGCGCTTCGATTGTGTGCGTACTGCTGCAATATTGTTAACGTGAGTCTTGTAAAACCTTCTTTTTACGTTTACCCTCGTGTTAAAAAATCTGAATTCTTCTGAGTTCCTGATCTTCTGGGTGTATCAGCGAGTATCTACATCGATAACCTCGAGTCT
+
CCBB?BBCBBBBDDC@DDA0//<@BCCCCCBB?ACBB>BDBC@BCCBBBB@BCC:97<?BABC@C?AADCABAAA?AAAAB1BB?@@BB>BBBB>BBC==<7???@@A?BBBEBBBB?BB@<A<ADAAA>>><AA@@<@??>==>AA@@@???AA=>>>9AA=A<=>>>CAAAA<@@@AA6A=B:==>>=/=>767*//<)/////8399:77%55888383550558877585::99998<>??7=@@=<;;@AB@>>>??AA@@>>>A>>:=9>>?CCA;;
@ATNG8:05085:05703
GATGGTAGATACTCGCTGATACACCCAGAAGATCAGGAACTCTAGAAGAATTCAGATTTTTAACACGAGAGTAAACGTAAAAAGAAGGTTTTACAAGACTCACGTTAACAATATTGCAGCAGTACGCACACAATCGAAGCGCAGTAAGGATGGCTAGTGTAACTAGCAAGAATACCACGAAAGCAAGAAAAAGAAGTACGCTATTAACTATTAACGTACCTGTCTCTTCCGAAACGAATGAGTACTACTCTCAGAGACACACTACCATCGATAACCTCGAGTCT
+
LDCB?CCBBCDCDABBCCBBA@;;;,:BD@DDBCBA?B?AACCCBB?BB@B?BBCBBBBB3B?ACCCCCDBAAA<@ABABBB5BC@D=BBB9CBC?HBBBCDCCC@C?BB@BBB?BBBABBFDCCCCCCBAA?ABBC?BBBBBBBB?C@BBB?BCBCCACC?CAAABB@CB?AAB=@?DCC=BAB>ABBBB3BD?A???AAB@A<@;>>BE<@<@@CBB@CCBBBBB>@?>??9?AA?CEBBBBBBBBBBCBAAAAAAA>>AA==:=:;;?;;5::>==>@888
@ATNG8:05087:05677
GATGGTAGTCTCAGATAGTCTATAGTACTCATTCGTTTCGGAAGAGACAGGTACGTTAATAGTTAATAGCGTACTTCTTTTTCTTTGCTTTCGTGGTATTCTTGCTAGTTACACTAGCCATCCTTACTGCGCTTCGATTGTGTGCGTACTGCTGCAATATTGTTAACGTGAGTCTTGTAAAACCTTCTTTTTACGTTTACTCTCGTGTTAAAAATCTGAATTCTTCTAGAGTTCCTGATCTTCTGGACAGATTGTGCAGATACTACCATCGATAACCTCGAGTCT
+
B?@A:B<ABB@@@BBBBCCCE>;;;;@9<@00+/99;3<=9;9666>>><47<7//)/39::<7;;?>:;:///:)/////$///(33:<276//)/7505;)//79/5.559:=>>@049=8=3999>>?>>:?AAA>CBB@@>AAA:;:@?>@?;00/+//39)45;;<<><<6;5555&56<755999$9599>)56=;>;<999.9444$99999298=?:??@@@@C@FACBBCCC?BCC@CCBCCC@BCAA@DCCCBCBC@A;;9?BC>B?BBCBB989
@ATNG8:05087:05709
GATGGTAGTGTGTCTCTGAGAGTAGTACTCATTCGTTTCGGAAGAGACAGGTACGTTAATAGTTAATAGCGTACTTCTTTTTCTTGCTTTCGTGGTATTCTTGCTAGTTACACTAGCCATCCTTACTGCGCTTCGATTGTGTGCGTACTGCTGCAATATTGTTAACGTGAGTCTTGTAAAACCTTCTTTTTACGTTTACTCTCGTGTTAAAAATCTGAATTCTTCTAGAGTTCCTGATCTTCTGGATAGCGACGCGATATACTACCATCGATAACCTCGAGTCT
+
BDBB?B<CCBBCCBCB@A;999BBCECCBBBB?B::;6;A>B@DEDCBBD>BBB<;7:=B@@A?C?B@@BB@@;@;99:9:*;:24?@A=C>>C9@@@69;?ABBBDG@CCCDHD@@?@CD>B?BBBB:;::::ABC?B;;;CAA@BCBCDEECC@CDCABB@B@CACBBBCEE@D;;;;-;;A4;;;;<*;CCCH>BBFHCBBA@@5;;:;';??BB?B@BD?CCCBBBC?B@CBBCCC=@@B?CABECBBBCDBBBCDDDD;;7;@??AAA>B@A@@CDCCB
@ATNG8:05090:05683
GATGGTAGCGCGACGAGCGTAGACCCAGAAGATCAGGAACTTCTAAGAAGAATTCAGATTTTTAACACGTGAGTAAACGTAAAAAGAAGGTTTTACAAGACTCACGTTAACAATATTGCAGCAGTACGCACACAATCGAAGCGCAGTAAGGATGGCTAGTGTAACTAGCAAGAATACCACGAAAGCAAGAAAAAAGAAGTACGCTATTAACTATTAACGTACCTGTCTCTTCCGAAACGAATGAGTACTGCGTCTCACTCTCGCCTACCATCGATAACCTCGAGTCT
+
@>>C@B@BA=:4555559<<>===@6<661555:::393//)///)/:39:69699333773$339::::988333,3:B>F@@+==9=8<<<+@@@;@;;9:::45058<=?A@A=?@@9;;BCCC@@@A;;;?D@@@@CCCCCCCC?B?B;;8;CBBACCC>BAA?=><>=9;;84=888;37771777788$8757@:;89>@:;;977?A6B7=>@@?>ABBBBAB?B>??D;A9949?AABBBBBBBBABBB?@?CCCC?CBB?A?>==;;6=;@ABBBBBB
@ATNG8:05094:05674
GATGGTAGTGTGTCTCTGAGAGTAGTACTCATTCGTTTCGGAAGAGACAGGTACGTTAATATGTTAATAGCGTAACTTCTTTTTTCTTTGCTTTCGTGGTATTTCTTGCTAGTTACACTAGCCATCCTTACTGCGCTTCGATTGTGTGCGTACTGCTGCAATATTGTTAACGTGAGTCTTGTAAAAACCTTCTTTTTACGTTTACTCTCGTGTTAAAAATCTGAATTCGTCTAGAGTTCCTGATCTTCTGGCTCTCGTAGACAGATACTACCATCGATAACCTCGAGTCT
+
8:@B?BAAB?A;;;;@ACCBCCBBDB;;9=:9.9<<>400+/)/7766992///--(-35///<7:7@>===9:.5<7555555#5;;1555>066B@<C;;;.;B499>>@A;@@BB@@BC9;<A=@;@BBBBBBB>AAACADCCCCBBBCCBBBDCBB@BBB@DC@D@BBA@@BBBA=A;<<<<);:@8>>A=>+AAB@B:@9;9@@9:6<:;999(9999=9=9?@@90000/<8<8?;BBBA:>9969;DDBBCCBBBCCCBDCBBB?;;;AAAA>A>ABA???BB
@ATNG8:05094:05707
GATGGTAGTGCGTGAGAGAGAGACCCAGAAGATCAGGAACTCTAGAAGAATTCAGTTTTTTAACACGAGAGTAAACGTAAAAAGAAGGTTTTACAAGACTCACGTTAACAATATTGCAGCAGTTCGCACACAATCGAAGCGCAGTAAGGATGGCTAGTGTAACTAGCAAGAATACCACGAAAGCAAGAAAAAGAAGTACGCTATTAACTATTAACGTACCTGTCTCTTCCGAAACGAATGAGTACATAGATATACGTATAGCTACCATCGATAACCTCGAGTCT
+
CCAB?BBBBADDBBBBCFCBBACCC<BBB@BBBBBB@B@BCCCCAB@CB?B@BAA?@AA@'@8@::BB@AA;;;.;@:9494$4<6;.555&5998><6::DCBB@C@BB>BBB?BBBCBBCD@<;<EAA@B>BBCB?AACCCCCD?B?ACC@CDBBBBBB?BBBBBC?9999?C?ABBBB<A@@=@@@@@.AA=ACBBCBCCC?B=??BB>A<??BBB?BB>?@??@C?BAD=BBC@CBBBCBBBBBCDCBCBBBBBBDAAABB?A899=>>3959BBBA@@8
@ATNG8:05094:05716
GATGGTATGCGAGAGTGAGACGCAGTACTCATTCGTTTCGGAAGAGACAGGTACGTTAATAGTTAATAGCGTACTTCTTTTTCTTGCTTTCGTGGTATTCTTGCTAGTTACACTAGCCATCCTTACTGCGCTTCGATTGTGTGCGTACTGCTGCAATATTGTTAACGTGAGTCTTGTAAAACCTTCTTTTTACGTTTACTCTCGTGTTAAAAATCTGAATTCTTCTAGAGTTCCTGATCTTCTGGTGAGATATGCATGATGCTACCATCGATAACCTCGAGTCT
+
BBBB?BCDCBBBCBCCCEBBAAABCCDDCGBB@BEEE>CC?C=CDEECCCACCC@@=A=@AAB=C?B@AAFGB@@=;;:::*:@;AABB=ABCC:;9B>@B>;;;ABDAGBBBCCCC@DCE@C?CCCCBAAA;:;CC@CBBBCBBBCBCACCBBB?BCC@BC@B?AACBBCCBB?A<<<<.;=A=;;;;;*;CCCD>BDC;;:B@?>4:;9:';>>@A?C@BB@CBBACDC@B?@?@DBB?CBC?BBCBBBDCBBBBBBCCCBBC@C@@@C:95:=@@ABAAAB
@ATNG8:05056:05737
GATGGTAGCACGAGTCACTCATATCCAGAAGATCAGGAACTCTAGAAGAATTCAGATTTTTAACACGAGAGTAAACGTAAAAAGAAGGTTTTACAAGACTCACGTTAACAATATTGCAGCAGTACGCACACAATCGAAGCGCATTAAGGATGGCTAGTGTAACTAGCAAGAATACCACGAAAGCAAGAAAAAGAAGTACGCTATTAACTATTAACGTACCTGTCTCTTCCGAAACGAATGAGTACGAGAGTCAGAGCAGAGCTACCATCGATAACCTCGAGTCT
+
555=8=@BAB;;5;;<=666=DCBC?BBB?BCCABA>AAA;;;BBC@CB=A=?:9:::::$:5?;<;85B==BD>B9;6@@@+=@=<19994:CB?EAAA@@=9;49<>>5?CC699@>ABCCCCBBBDBBBA@AAL@CBB::;?B?B@DBB?DBBBBA??=?ABCBB?AB8BBB533888.8:;6<===B1@@>B9::A??@C?C>???B;@2889;<4;;<>?:<>B?>CC;@@@?@@?A::9CBBBABBBCCCB???BD???>A:99<==/817>???B77
@ATNG8:05062:05743
GATGGTAGGAGACACGTCGCACACGTACTCATTCGTTTCGGAAGAGACAGGTACGTTAATAGTTAATAGCGTACTTCTTTTTCTTGCTTTCGTGGTATTCTTGCTAGTTACACTAGCCATCCTTACTGCGCTTCGATTGTGTGCGTACTGCTGCAATATTGTTAACGTGAGTCTTGTAAAACCTTCTTTTTACGTTTACTCTCGTGTTAAAAATCTGAATTCTTCTAGAGTTCCGATCTTCTGGCGCTCTGTCACGTCTGCTACCATCGATAACCTCGAGTCT
+
BBBB?BDD?ABCCCCCBBBBCCBCCCCDCCAA?ACCC>CD@C@CBCBCCC@CCCBB@C?BBBB@B@CBBBBBB=B?BBBEB3CB?BBBC<BCED?AAC@BB998BFCC?ABBEBBBB?B@D<A7:;@@B><=<A@@?;AAA@>>@AAAAAA?A>@<>>>:>A;@=@???ACDDC:==AAA5A=C;?<>>@,@@=;;*------7<<?<AAAA/@AAAD;D<>>:>?@@>>><A=AA=>><>>><==;:;>>;:;>>>>>>B?::5;===>>>=B;@?ADB>>>
@ATNG8:05065:05754
GATGGTAGGTGCACATGAGTGTATCCAGAAGATCAGGAACTCTAGAAGAATTTCAGATTTTTAACACGAGAGTAAACGTAAAAAAGAAGGTTTTACAATACTCACGTTAACAATATTGCAGCAGTACGCACACAATCGAAGCGCAGTAAGGATGGCTAGTGTAACTAGCAAGAATACCACGAAAGCAAGAAAAAGAAGTACGCTATTAACTATTAAACGTACCTGTCTCTTCCGAAACGAATGAGTACTGCGTCTCACTCTCGCCTACCATCGATAACCTCGAGTCT
+
:::;:?==8=665;<=<@<A<///-35--(/99/4438.449445/7;<297./////;;=+=7<=5666<<;;>1555;;;;;$994949990;<=9>==B@@@@@=@?BA=A9955>>>CCCBCC@@?:;99255457<<>;;;>>:>8<@?4:9>>>:;;7<<<558:??:>>>270;;;5;00)00000'/;6==:?:8998)/(.555(..'.25558554;;4405055>7><<9;<<43/96///9:/449994444.444.44//6//)/38//-8///
@ATNG8:05066:05726
GATGGTAGCACGAGTCACTCATATCCAGAAGATCAGGAACTCTAGAAGAATTCAGATTTTTAACACGAGAGTAAACGTAAAAAGAAGGTTTTACAAGACTCACGTCAACAATATTGCAGCAGTACGCACACAATCGAAGCGCAGTAAGGATGGCTAGTGTAACTAGCAAGAATACCACGAAAGCAAGAAAAAGAAGTACGCTATTAACTATTAACGTACCTGTCTCTTCCGAAACGAATGAGTACGTTGTGCGACGTGTCTCCTACCATCGATAACCTCGAGTCT
+
BAAB@B>CCBBB@BBBDCCCBBBCB@DCF=BBCC;;;=@CCCBCCB?BC@D?BBA;;;;;);=999A@?@?=?>7<?;;;;;*;@9=5;;;*:;:5:BCCBBBEDCC@BA@CCB?BBBABBAAABBBCBBBB@D@A@?BBBBBBBB@B@C@@?ACCCBBCB@CBBBBB?BC?CBB>@@?@@9>>==AABBA3BB???BAAAC@@<@:>>@D;@;?ACCB@B@??ABC>B?BAA;A??<?AABBA@??:??=?=?B<=??>@@<@?<7<///9//)/59>CB>==?
@ATNG8:05068:05740
GATGGTAGTGTCATATGAGAGTGTGTACTCATTCGTTTCGGAAGAGACAGGTACGTTAATAGTTAATAGCGTACTTCTTTTTCTTTGCTTTCGTGGTATTCTTGCTAGTTACACTAGCCATCCTTACTGCGCTTCGATTGTGTGCGTACTGCTGCAATATTGTTAACGTGAGTCTTGTAAAACCTTCTTTTTACGTTTACTCTCGTGTTAAAAATCTGAATTCTTCTAGAGTTCCTGATCTTCTGGAGATACACATGATACTCTACCATCGATAACCTCGAGTCT
+
:<AA=BB@@@AABBBBGCAB;;;;B@@;@@;;6;ABD>CD?C?CCCCCCC?BBB9:6::@AAA<@;@A@AB;:5:544444$444)489<3;;AA<ACG@BDACCBBCC@DCCFABBCAGEC?B?BA@A@BB@>ABCC?BBBAAABBCBBCCCECB@BBC@CC@EACBB@@@CBB?CBBBB9A>B=;;;;;*;AEDE>BAAABBBCCB@CCCC5BBBCB>BABB@BCCBCBB?B@BCCJCC@BBD=AACBBBEBBB@@@@BCCDEDAB999A?<;?9???BBBBB
@ATNG8:05070:05756
GATGGTAGCATCATGCATATCTCACCAGAAGATCAGGAACTCTAGAAGAATTCAGATTTTTAACACGAGAGTAAACGTAAAAAGAAGGTTTTACAAGACTCACGTTAACAATATTGCAGCAGTACGCACACAATCGAAGCGCAGTAAGGATGGCTAGTGTAACTAGCAAGAATACCACGAAAGCAAGAAAAAGAAGTACGCTATTAACTATTAACGTACCTGTCTCTTCCGAAACGAATGAGTACGATGAGAGAGCTCTCTCTACCATCGATAACCTCGAGTCT
+
AAAC@CCBBCCCCABBCCDDCCCBB@BCC@CCCC;;;;>AABBCBB@BC@C?BBC?????)86B=BBBCCA>??5<@;;;;;$9;<>4555&5@<=>CCCDCCBB>B=@@<@AA<@@BBCBCIHCCCC;::::;BCC@BBBCCBCD?D@CA@>@DCCCCAA>ABBAAA@BB?BBC@CCCBB<A??:?@@>>.?>;>@A=@CB@@<@<??>><><@@BCB@CCCAAAB?C@CCC<ABC?BBBBBBABCBBBBCBBB>>>?BAA@A=7=///9:<7<6;A@>>>>>
@ATNG8:05073:05725
GATGGTAGCGCATATCAGCGCAGCCCAGAAGATCAGGAACTCTAGAAGAATTCAGATTTTTAACACGAGAGTAAACGTAAAAAGAAGGTTTTACAAGACTCACGTTAACAATATTGCAGCAGTACGCACACAATCGAAGCGCAGTAAGGATGGCTAGTGTAACTAGCAAGAATACCACGAAAGCAAGAAAAAGAAGTACGCTATTAACTATTAACGTACCTGTCTCTTCCGAAACGAATGAGTACAGAGAGTACGATATGTCTACCAGTTCGATAACCTCGAGTCT
+
---538---//5555997://////)/<<:>>>=55055>;;9944.44.3-33;45555$55555555;555909944444$4;8>.555&59949;;;::555.43995<<:7<:8888894445:<996:><<<.5554599<7<166;499;;;;:9.4444443892833-333<<188=.//888'89(////67778282787828568===8=<<<<<<5:6444(444.33889:98966////////733339883---(-777728/522275..
@ATNG8:05077:05742
GATGTAGGAGACACGTCGCACACGTACTCATTCGTTTCGGAAGAGACAGGTACGTTAATAGTTAATAGCGTACTTCTTTTTCTTGCTTTCGTGGTATTCTTGCTAGTTACACTAGCCATCCTTACTGCGCTTCGATTGTGTGCGTACTGCTGCAATATTGTTAACGTGAGTCTTGTAAAACCTTCTTTTTACGTTTACTCTCGTGTTAAAAATCTGAATTCTTCTAGAGTTCCTGATCTTCTGGGTCTACGCTCGTCGCGCTACCATCGATAACCTCGAGTCT
+
BBCBBCC@CCBBBDBABCCBBBCBBBBCCDD@CCCC>BB@C@@@ADBCBADCBBB?BABBAA?A?BBB@@ACCC>AACDC3@@8>999,9@@B=@?B?@=499:ABB?BBBCBB@A>@>A8<:=@@AA>>><>>AB<=<>A@@=:::==?=>>>=E>>;>@=B=AAAAAAA==8=;;::/;9<9=====.=@:::07/////<<<>;>>>>/<>>>A;A:??;@KA@;;;=A=AA@A??:==BB9??@@@@A?;99;///666;6;>>?===5;5;;;::///
@ATNG8:05078:05751
GATGGTAGAGAGAGCTCTCTCATCGTACTCATTCGTTTCGGAAGAGACAGGTACGTTAATTTAATAGCGTACTTCTTTTTCTTGCTTTCGTGGTATTCTTGCTAGTTACACTAGCCATCCTTACTGCGCTTCGATTGTGTGCGTACTGCTGCAATATTGTTAACGTGAGTCTTGTAAAACCTTCTTTTTACGTTTACTCTCGTGTTAAAAATCTGAATTCTTCTAGAGTTCCTGATCTTCTGGGTCTACGCTCGTCGCGCTACCATCGATACCTCGAGTCT
+
DAAB>B@BBCCCBCCCCCEEGGCDA@ABBBBB;B<;;,9B4:19>;BCCD@CCBBC?A8;;/:<@;<=BBBBC=99999'9;;9CCC?BBBB?CAA;@@0//86//*/897333>033<7<6=<A@A??<7?BAC>A=A>==>@@>>>>>ACB<698:=>8=8=?>???@>>9=;;;:,56>6;;;;;*:::==/889>?>>>AB=BBFC.8663:6:7=C>@@@@BBD?B@?@=BAA6<>>;3=>@@BBBB??BBA:88=>A<@@=0000/68==BB>>>
@ATNG8:05081:05733
```
