## Supplementary material for "Massive Multiplexing Can Deliver a $1 Test for COVID-19": Fastq files for Ion S5 analysis of 24 indexed plates: E-gene_Plate08_Rep3_IonCode_0129.filtered.fastq (part 33 of 107)

```
GATGGTAGTGATACAGATCAGACACCAGAAGATCAGGAACTCTAGAAGAATTCTGATTTTTAACACGAGAGTAAACGTAAAAAGAAGGTTTTACAAGACTCACGTTAACAATATTGCAGCAGTACGCACACAATCGAAGCGCAGTAAGATGGCTAGTGTAACTAGCAAGAATACCACGAAGCAAGAAAAAGAAGTACGCTATTAACTATTAACGTACCTGTCTCTTCCGAAACGAATGAGTACGTGTGCGACGTGTCTCCTACCATGATAACCTCGAGTCT
+
ABCB?BCCBBBCCDGBBBCCCCCCC>BA@=@ABAAA<@;@AB;:3404:7:7@A::8=::);8===BBBBBBBD9>>88777$33,36@@B1<<B?BA989:553(.*.6269;<>>>>AB??>AAAA@@<<8=A@@8;;D?>?8738?>@>B>>@A@@@<@?@@BB?AA?BB@<@://*.783.5555$25.5=;@::<=A=D<A>>><><>@@BC=>;;;@AA;>;>?>7=AA=ABA@>>>@AC898??>>?@???B=C=>:==>=88185;??@>>>A
@ATNG8:05084:05739
GATGGTAGTGTCATATGAGAGTGTGTACTCATTCGTTTCGGAAGAGACAGGTACGTTAATAGTTAATAGCGTACTTCTTTTTCTTTGCTTTCGTGGTATTCTTGCTAGTTACACTAGCCATCCTTACTGCGCTTCGATTGTGTGCGTACTGCTGCAATATTGTTAACGTGAGTCTTGTAAAACCTTCTTTTTACGTTTACTCTCGTGTTAAAAATCTGAATTCTTCTAGAGTTCCTGATCTTCTGGGATGTGTGCGCAGTGCCTACCATCGATAACCTCGAGTCT
+
BBBB@CCCBBCDCBBDCCFCECDCBB;;;A;<2::;:)9>8=5@A@BB;0+0@=00,/7<><C?B?BBB??00/;2/////$///(4444)4:9;7;@D?BC9:<@@@B:;<GIFCCF@BBC@C>BAAABBA@<@ACC?BBBCCDDCCBBBDEDBB>@@@=AB>A>A@@AABB;;5;;;;;.;<>=>@@@@*;:ADC8;;@@BBBACB2:;;;*;?@AA4;5;@>AB@@@@A<A>BCCCCC@CACA<A000?ABBCCDAAACABBB@@@@@BAA?B@CBCBCBDB
@ATNG8:05084:05758
GATGGTAGTATATCGCGTCGCTATCCAGAAGATCAGGAACTCTAGAAGAATTCAGATTTTTAACACGAGAGTAAACGTAAAAAGAAGGTTTTACAAGACTCACGTTAACAATATTGCAGCAGTACGCACACAATCGAAGCGCAGTAAGGATGGCTAGTGTAACTAGCAAGAATACCACGAAAGCAAGAAAAAAGAAGTACGCTATTAACTATTAACGTACCTGTCTCTTCCGAAACGAATGAGTACTGTATCTATGTGTGCGATCGATAACCTCGAGTCT
+
@?BD@BDDBBBBDDCCCBBCCCCCC@BBB@CCCC@A?A@CBDCCCC@CC?B@CCCBBBBB2A=ABBAABC:;9E<@?BBBBB5BM@B?CDG<CCC@C@A@CBBBC>B@AC@CCC>AABBCCCCEBB@@?A??<?ACC?AABCBBBB@C?CAA?ABBBCCCC?BBBCCC?BB?BBB>AACCC>A@@>9:9999%7>9;::=ABBAA<A<>>??:?;>>BBB?ACAAAAA=@>ABC>CBA?BCBBBAABBBBCDDAAAABBB??888;;==8=;;::>>===
@ATNG8:05085:05754
GATGGTAGGAGACACGTCGCACACGTACTCATTCGTTTCGGAAGAGACAGGTACGTTAATAGTTAATAGCGTACTTCTTTTTCTTGCTTTCGTGGTATTCTTGCTAGTTACACTAGCCATCCTTACTGCGCTTCGATTGTGTGCGTACTGCTGCAATATTGTTAACTTGAGTCTTGTAAAACCTTCTTTTTACGTTTACTCTCGTGTTAAAAATCTGAATTCTTCTAGAGTTCCTGATCTTCTGGGTCTACGCTCGTCGCGCTACCATCGATAACCTCGAGTCT
+
CCBB@BCC?CCCDCBBBBBDDDCBBBCCCDAA?ACCD=CD@D@DCBABCC?CCCCC?B?BBCD@C?@AAAAACCD@CBBBB3BC?CCCC>CCBB=ABB@CF;889BAA?BBBBDBBB=?<A;A;@@A@@>>>9>>@>:888><>>?ABAA@>>>A<???;@@=A;CC:?>?CCC>B;;<<.<@C@;;;;;*;ABCD?CCCBBBDDBC@BCDD2C@@@D@C@AA>ABBBCCC?B?BBBBBC<>>BB>BBBBBCB@::>BB@@@@@@;@888=8818=@><==888
@ATNG8:05088:05720
GATTAGTATAGAGCTCTACATAGTACTCATTCGTTTCGGAAGAGACAGGTACGTTAATAGTTAATAGCGTACTTCTTTTTCTTGCTTTCGTGGTATTCTTGCTAGTTACACTAGCCATCCTTACTGCGCTTCGATTGTGTGCGTACTGCTGCAATATTGTTAACGTGAGTCTTGTAAAACCTTCTTTTTACGTTTACTCTCGTGTTAAAAATCTGAATTCTTCTAGAGTTCCTGATCTTCTGGATACACTCATGTGCACCTACCATCGATAACCTCGAGTCT
+
>>>?BACCCD@@@CDDDCCCCBBB@@@@995;;;;.:?:@<BBBCCBB?BEC??=>?B???>??DBBBBBBA?<88777(998<99:,9?@A;??B=A?4999AAB>BABAB>AA=A>><><@AAAA:;;<?>>>:;;;@>====>A@@@===9;;;=>>;><@A;;;=@@A;=:@@@2=,/+/999:+67777-7-----687958;;;,;///5055AA:?===AAA<?<====;;6:;A=A???AA;;;;<;@@AD<>=:5:7776779@9==::=>>;
@ATNG8:05092:05740
GATGGTAGTGTCATATGAGAGTGTGTACTCATTCGTTTCGGAAGAGACAGGTACGTTAATAGTTAATAGCGTACTTCTTTTTCTTGCTTTCGTGGTATTCTTGCTAGTTACACTAGCCATCCTTACTGCGCTTCGATTGTGTGCGTACTGCTGCAATATTGTTAACGTGAGTCTTGTAAAACCTTCTTTTTACGTTTACTCTCGTGTTAAAAATCTGAATTCTTCTAGAGTTCCTGATCTTCTGGAGATATCATCAGCGAGCTACCATCGATAACCTCGAGTCT
+
C=BB:C>DCCCCCCCBBBFDCCBBBCCCAB;:8;DBA=BE@CACCCCCCC@IHCBB?B@CCCB?C@CCBCCCDCC@CBB@@1@?=ACDE>CCBB>BDCADE9;:CBBF@BBCFCCCC?BBC@C?DCCCCCA@>@CDC?@@CCCCBBCCDCCCCAA?BBB?BB@B@BBCBBCCCC@CCCCC;B=A4;::::*:BBCC=@@CCCCCCCC@CDDD5CBCCC@C@CD@CCCDC@@>?@BBCCCC@BBB>BBCCCBCCCCCCDCCCCCDFAC:;;A@@;@?CBBBBBBB
@ATNG8:05093:05746
GATGGTAGACACGTGTGCTCTCTCGTACTCATTCGTTTCGGAAGAGACAGGTACGTTAATAGTTAATAGCGTACTTCTTTCTCTTGCTTTCGTGGTATTCTTGCTTAGTTACACTAGCCATCCTTACTGCGCTTCGATTGTGTGCGTACTGCTGCAATATTGTTAACGTGAGTCTTGTAAAACCTTCTCTTTACGTTTACTCTCGTGTTAAAATCTGAATTCTTCTAGAGTTCCTGATCTTCTGGGATGTGTGCGCAGTGCCTACCATCGATACCTCGAGTCT
+
8<<B?B=CBBBC;9:BBBCCCEDDHDBBCCCC@BCCC>;:9;?BB@??BD<@@@?@9@<;8:?=A588AADCCB@?BBE=A????BCCD>AABB?C?;5;;5///(/99(//:@A?AB?:;:2:57=?@>?>>:>=AA:>?=<888>>>?>??=;:17554:<3:49>?755>>@:>?>>>2=;?:><@@A366@?A7<9<5569:9:0766'..3..).2774586...94947>>9>>::::=4=888:::>:;:79776;7727:9678885///55579
@ATNG8:05095:05733
GATGGTAGTATCTGCACACTCTGTCCAGAAGATCAGGAACTCTAGAAGAATTCAGATTTTAACACGAGAGTAAACGTAAAAAGAAGGTTTTACAAGACTCACGTTAACAATATTGCAGCAGTACGCACACAATCGAAGCGCAGTAAGGATGGCTAGTGTAACTAGCAAGAATACCACGAAAGCAAGAAAAAGAAGTACGCTATTAACTATTAACGTACCTGTCTCTTCCGAAACGAATGAGTACACATCGTCGTGTCGTGCTACCATCGATAACCTCGAGTCT
+
A=CE?CCBB<:9CCBBBBBBCBBAA:?AC@CCECCB@B@BBCCCBB?BC?B?BBBBCCC9A?ACCCCBBB===3;>9999:*:C=B?BBB:BBB@CCCCDCDBB?B?CC?BCC@BBBCCCCCCBBCCBBBC?CCCC=BBBBBBAB>B?B??>?CBCCCCC?CCA@A@?CC@BBB<??EED>A??<?BBBB3CB?BA@ACBBBA8>:>ABB<A<AACAA?ABABBBA>A@BCC>CCD?ABBBCAAABBBCCCBAA@999987<7829@@@BBB>B>>AAAA99:
@ATNG8:05100:05164
GATGGTAGAGTATCATGTGTATCTCCAGAAGATCAGGAACTCTAGAAGAATTCAGATTTTTAACACGAGAGTAAACGTAAAAAGAAGGTTTTACAAGACTCACGTTAACAATATTGCAGCAGTACGCACACAATCGAAGCGCAGTAAGGATGGCTAGTGTAACTAGCAAGAATACCACGAAAGCAAGAAAAAGAAGTACGCTATTAACTATTAACGTACCTGTCTCTTCCGAAACGAATGAGTACTGTATCTATGTGTGCGCTACCATCGATAACCTCGAGTCT
+
@?AA7;;BCCDCHDBBBCCCCCCCC8::A?AABBA@>@>ABCDDDC?CC@C?BBBCBCCC5C?BBCCCCCCCEH?DDCCCDD5CI@C@CDD;CCB?CBBBDCCAA?B@DC@BBB?BCBBCBCCBBBBBCCCC@CB??<@AACCBBBADAB@@?@CEEBBAB@DCCABB?BB@BCD<?>@@@<ABB?BBBBB2BB@C@??BBBBC?CA>;;;7:5:BBBC@DCCB@@@@D@CCC>BCBA@??BCCCCBBBBB@>>>BBBBBBBD??;?:::B==9==>=>AA=>>
@ATNG8:05102:05120
GATGGTAGGACGAGCGTCTGAGAGGTACTCATTCGTTTCGGAAGAGACAGGTACGTTAATAGTTAATATCGTACTTCTTTTTTCTTGCTTTCGTGGTATTCTTGCTAGTTACACTAGCCATCCTTACTGCGCTTCGATTGTGTGCGTACTGCTGCAATATTGTTAACGTGAGTCTTGTAAAAACCTTCTTTTTTACGTTTACTCTCGTGTTAAAAATCTGAATTCTTCTAGAGTCCTGATCTTCTGGGCAGACTCTCACACGCCTACCATCGATAACCTCGAGTCT
+
BCCC@DCD@FCBBBBCCCCBBBCC?BBCCCCC@CBBB<BD@C@CCBBCCC@CCCBB?B@CCDC@C@BBBCCBBAG=;;;;;;%;954:CE=B=DF:GBA>@B7;;;BCCFCDECABAA<@;;7;?CCCBCCCD?AACE@CBBBCCCCBBDCCCCCC@BCC?BB@F@BABBBDCCD;A;;;;;*;@B>;;;;;;%;CCBD>CCCCECB;;;=@@@@1?CBCC?C@CC?BBCCCCCC@CBBCB@<@?@@<ACCDCCBBBBBBABB?BAA>C:::@??<??BBDBBBBB
@ATNG8:05102:05146
GATGGTAGCACGAGTCACTCATATCCAGAAGATCAGGAACTCTAGAAGAATTCAGATTTTTAACACGAGAGTAAACGTAAAAAGAAGGTTTTACAAGACTCACGTTAACAATATTGCAGCAGTACGCACACAATCGAAGCGCAGTAAGGATGGCTAGTGTAACTAGCAAGAATACCACGAAAGCAAGAAAAAGAAGTACGCTATTAACTATTAACGTACCTGTCTCTTCCGAAACGAATGAGTACTGCGTCTCACTCTCGCCTACCATCGATAACCTCGAGTCT
+
?@DC@BBBBBC====BBAACC@@@B:=BF>BBBBBB?B?A@CCCCD?BB:;:;BBACCCC3B?BBBCCCA????9=?AAAA@1B@==6;;9+>:949BBBBDDCC@C@CB@BBB?@A@?AABCBAADCC@AA?ABBC>A@B@???A?B?B@@<@AAACB??=????CC>AA=AAA;?>BBB;@==9==>>=.;@=A;;;CDC>=:=;>???;>;>@AAA?CBBAACC?C?BCC=B::5:@AABCBBBBBCCBBAAAFCCBA?BBB?B9::A::49=@ABAA???
@ATNG8:05105:05141
GATGGTAGCTCTGCTCTGACTCTCGTACTCATTCGTTTCGGAAGAGACAGGTACGTTAATAGTTAATAGCGTACTTCTTTTTCTTGCTTTCGTGGTATTCTTGCTAGTTACACTAGCCATCCTTACTGCGCTTCGATTGTGTGCGTACTGCTGCAATATTGTTAACGTGAGTCTTGTAAAACCTTCTTTTTACGTTTACTCTCGTGTTAAAAATCTGAATTCTTCTAGAGTTCCTGATCTTCTGGGTCTACGCTCGTCGCGCTACCATCGATAACCTCGAGTCT
+
>;=A9=>=@<<>@B@@@BBF;;;CCCCCD@@@?@DDD>BB@B@BBDCCCCACCD:;<;@ECBB?B@CBCCC@@@F@FDDJC5A@>@AAC;@@CC?AAC@BC:;;<BAB=@AEHEDDD@DAA>A>A@@AAAA@<@BBB@CCDCCBBCBCCCCCBAA>BBC?CC=@>@ACCEGGCC>B;<<;.;>A>;;<;;*;BCA@>ACGGFCCBAA4;;;;';@>@@<@=BA?BBCAAFCAC@CBBCBB@BBCC>BBBCA@ACDBBBCBCCBBB>B@??A8979?CCFCBBBB
@ATNG8:05110:05129
GATGGTAGCTCACGTACGTCACACGTACTCATTCGTTTCGGAAGAGACAGGTACGTTAATAGTTAATAGCGTACTTCTTTTTCTTGCTTTCGTGGTATTCTTGCTAGTTACACTAGCCATCCTTACTGCGCTTCGATTGTGTGCGTACTGCTGCAATATTGTTAACGTGAGTCTTGTAAAACCTTCTTTTTACGTTTACTCTCGTGTTAAAAATCTGAATTCTTCTAGAGTTCCTGTTCTTCTGGAGATATCATCAGCGAGCTACCATCGATAACCTCGAGTCT
+
CB:989>DECCBBBCCABACCCDCBBCBBC995:::;0<C?B>BCCCCBB?BBBBD=@=@@@@?B?CDCCCCCDC??????.<@;@:99(7=>?=BBB?BD7::9A;=9?BABABBB?A??:>:>A@@@>::69>>@:>>??==>AA@@@@@@??7:;?;==:><AABBABB?>;>>@EE6A<?=??AAA/AA===0668///;//83;>=>/>56/8485//+/9<=><><@;@@@<AA<9996///;====ABB@@>>>AB;;7:;::@>>:><???@@AAA
@ATNG8:05113:05145
GATGGTAGCGCACACATAGATACAGTACTCATTCGTTTCGGAAGAGACAGGTACGTTAATAGTTAATAGCGTACTTCTTTTTCTTTGCTTTCGTGGTATTCTTGCTAGTTACACTAGCCATCCTTACTGCGCTTCGATTGTGTGCGTACTGCTGCAATATTGTTAACGTGTGTCTTGTAAAACCTTCTTTTACGTTTACTCTCGTGTTAAAATCTGAATTCTTCTAGAGTTCCTGATCTTCTGGACAGAGTGTGCAGATACTACCATCGATAACCTCGAGTCT
+
BCBB?B<B<CCCCCBB;;<DEECCCCCCCBAA>A@@@;@@@C@EG;;9BD@BCCCB?B?AABB@B@BDCCC:;;B>A@A@@,;;;,;;;9,48@B9CC@==@49:=>AB?BBCECBBB:;;C?B?CCCCBB;;7;A@@=BBCBCCBBCCBBBBA;<9;BB>BB@C=@@;;;@ADF@DCDCC7@4:4:;;;.9B:;9,9=ABCCBBBB@CDD<CBBAA?A@DDHDCDCBBD>B>A@ABBB>BAC=AABCBBBBBB@@ACBBBB;;7;AA@@@@=?=BBCCC:;;
@ATNG8:05115:05167
GATGGTAGTGGTCATATGAGAGTGTGTACTCATTCGTTTCGGAAGAGACAGGTACGTTAATAGTTAATAGCGTACTTCTTTTTCTTGCTTTCGTGGTATTCTTGCTAGTTACACTAGCCATCCTTACTGCGCTTCGATTGTGTGCGTACTGCTGCAATATTGTTAACGTGAGTCTTGTAAAACCTTCTTTTTACGTTTACTCTCGTGTTAAAAATCTGAATTCTTCTAGAGTTCCTGATCTTCTGGAGATATCATCAGCGAGCTACCATCGATAACCTCGAGTCT
+
;;<B8977/0)/;<9;<?@>>>BBBBCCBBCAA?ACBMDBB=A@DDDCECD@BBC@A<@?A@;<7;?CCDDDAB;;7:@CCC3::45>>>9?=;=+0/:6:><AA@@@A@CBCEDCCEADBB@B@CBCBBDDD@CCBB?BCCCCCFBBBBBBCBAA?B;;7;C?B?CCCCDDCCCADCCBC;B@C=;;;;;*;BCCE>CCCBDFFDDF@CCCC2BAACA>A?BB>BAAB;;;=@@BCCCBB@CCD?AABBBBA@@CCBBCCDBBB>>>000@B@<A?@@@CCCCA
@ATNG8:05118:05123
GATTAGTGTGTCTCTGAGAGTAGCTACTCATTCGTTTCGGAAGAGACAGGTACGTTAATAGTTAATAGCGTAACTTCTTTTTCTTTGCTTTCGTGGTATTCTTGCTAGTTACACTAGCCATCCTTACTGCGCTTCGATTGTGTGCGTACTGCTGCAATATTGTTAACGTGAGTCTTGTAAAACCTTCTTTTTACGTTTACTCTAGTGTTAAAAATCTGAATTCTTCTAGAGTTCCTGATCTTCTGGACAGAGTGTGCAGATACTACCATCGATAACCTCGAGTCT
+
>>?<>>>6655;>=@BAB@0000//7777::8@=?@8@?;@<@B@@;;;;AA?CC@C?BA>=.916;;>@>?;>?054999(99<39::<)44994997279*////:;95657<7//)//93969;;<@@@A<@@@@<A@@BBBBBB;;;B<;<@=ABB=@A@C9;;CB@@AAB=AAA@@7A>B?BCCCC5BBCBI7<;<;AABACC4:::9*9>0/0)0:==,00>>:<<2949=<=?@:??A=B9966<@>@?::9B::;CCC>B;;;DBB?B9::A?????
@ATNG8:05119:05164
GATGGTAGCTATACGTATATCTATGTACTCATTCGTTTCGGAAGAGACAGGTACGTTAATAGTTAATAGCGTACTTCTTTTTCTTGCTTTCGTGGTATTCTTGCTAGTTACACTAGCCATCCTTACTGCGCTTCGATTGTGTTCGTACTGCTGCAATATTGTTAACGTGAGTCTTGTAAAACCTTCTTTTTACGTTTACTCTCGTGTTAAAAATCTGAATTCTTCTAGAGTTCCTGATCTTCTGGAGATACTCATGATACTCTACCATCGATAACCTCGAGTCT
+
CBCC@BBBBB=BBCCFCCHGDDDCCCBABB;;5;AAA;@D?B?BBBBBCD?BBDDC>B?AAADAD?CBAAACCCC=AAAAC2CC?A??>1<>AC>BBB?AA<??@@>?9???AABCC@CBB;>;>>>A@>>>:>====AB@@;@@B@?BBDDAAA?BBB@BB<>7;;>>>@BA>9=;;::/:7=7=>?>?/?>???3::?===@>>=39789+::::B=B<AA:?>@A@AA<A;>>>DAA:>>?;???@@@D??@?@AAAAAA@@<>>>>@@@6:7:?BAAA??
@ATNG8:05120:05138
GATGGTAGTATAGAGCTCTACATAGTACTCATTCGTTTCGGAAGAGACAGGTACGTTAATAGTTAATAGCGTACTTCTTTTTCTTGCTTTCGTGGTATTCTTGCTAGTTACACTAGCCATCCTTACTGCGCTTCGATTGTGTGCGTACTGCTGCAATATTGTTAACGTGAGTCTTGTAAAACCTTCTTTTTACGTTTACTCTCGTGTTAAAAATCTGAATTCTTCTAGAGTTCCTGATCTTCTGGCGCTCTGTCACGTCTGCTACCATCGATAACCTCGAGTCT
+
?@BB@DCCBBCBBBDDCCBCDBBBCBCBCC@@?@CCE=BB?B@BCCCCBB?BBBBB?B=AABB?B>AABB@AABA?CCCAA/BB@C88759AAB?BAA=AD:>>?ABB?BBB@@>>A;???7=9=AC>=<<<=AAA?9@@D@===??@@ADA@?@:>=?<>><><AA@>?BABA:??AAA6@<@<AACCC.AA;;;0765///;66::>GED/?==>D=D<??;@ABA>>=;A<A?@@BB8::@<==<<==>>>EBAA=>=@@=<9==<<?<<8<;>?>>>>>>
@ATNG8:05123:05166
GATGGTAGACATATCGTACTCTCTGTACTCATTCGTTTCGGAAGAGACAGGTACGTTAATAGTTAATAGCGTACTTCTTTTTCTTGCTTTCGTGGTATTCTTGCTAGTTACACTAGCCATCCTTACTGCTCTTCGATTGTGTGCGTACTGCTGCAATATTGTTAACGTGAGTCTTGTAAAACCTTCTTTTTACGTTTACTCTCGTGTTAAAAATCTGAATTCTTCTAGAGTTCCTGATCTTCTGGGTCTACGCTCGTCGCGCTACCATCGATAACCTCGAGTCT
+
CBBC@BBBCABDCGCCBCCCCCCCCCCLCC@A?@CCD?BB?B@BBCCBCB?CBBBA;?697>=8C8BAAACCB=B6>9:::+=?<A9:9,8AAD?BBB?BB?AAADBB?BB>?B@>><>@@=A=AA@@@====@?@B9@>A@==>>AACCAA;;;<>>@<AB=A<>ACCD>>>A<@@@AA5A<A=B@>>>,;<@@>///=666<>>><@@@@/??@@B=A=>>;>BBA?>>=C<AAAD@A<@;;:6;AAAAACA?@@AAAA???A:>=@@@<=:=<@A@@@==<
@ATNG8:05131:05148
GATGGTAGCAGGACGTGACAGAGCGCCAGAAGATCAGGAACTCTAGAAGAATTCAGATTTTTAACACGAGAGTAAACGTAAAAAGAAGGTTTTACAAGACTCACGTTAACAATATTGCAGCAGTACGCACACAATCGAAGCGCAGTAAGGATGGCTAGTGTAACTAGCAAGAATACCACGAAAAGCAAGAAAAAGAAGTACGCTATTAACTATTAACGTACCTGTCTCTTCCGAAACGAATGAGTACAGAGAGTACGATATGTCTACCATCGATAACCTCGAGTCT
+
::;D9:@=<00)/::/06<BECGECC@BBC?CCCCAA@BADCBBBBC?BB>A>ABEFCCCC3B@BBAAACCB@@?69;99999':@<A=CCC9CCC?CBCBBCDBB@B@CC@BBB@BAACCCCCBBBCBFBBB>AABB?BBBAAAAA=A=A@@=@CBCBBCC?CDBBBD?AA>BCA8<<9999+9>>;?AAAA3BA=ACBBA;;;?<?7;<AA=A=?;@@C>@@@BCBD?C????:?CC?BBBBCBAA@CCCCBBBBBBCBB@@<AB=A>==>>>;?;A>>>>>==
@ATNG8:05139:05124
GATAGCGAGCGAGTGTGTATACCAGAAGATCAGGAACTCTAGAAGAATTCAGATTTTTAACACGAGAGTAAACGTAAAAGGAAGGTTTTACAAGACTCACGTTAACAATATTGCAGCAGTACGCACACAATCGAAGCGCAGTAAGGATGGCTAGTGTAACTAGCAAGAATACCACGAAAGCAAGAAAAAGAAGTACGCTATTAACTATTAACGTACCTGTCTCTTCCGAAACGAATGAGTACGATGAGATCTCGTGTGCTACCATCGATAACCTCGAGTCT
+
BBECCBBBCCCCCBBCBBCCCC@CCC@ECB@@A>B>BAB@?@E?BB?C?CCD@@@@@0@>BBBBFCBBCCF>D@;;::.;>D@F?CCB:CAA?ACICDDEBB@B?BB@BDD?BBCBCBCCDCBBBBBBB?CBBC@BBCCCBBB@DAFDC@CCCDCCBB?A@@@@@>@DADCD=AABBB<B>><>BCCC2DC?D>>>@@@@@=A?BCDC?B?BACBB@BBA@AEE@C?AAC>CCC@CAAACCCDBBBAAABBBA@BBB???AA>=888@;;6;<@@ABC;;;
@ATNG8:05143:05139
GATGGTAGCTCTGCTCTGACTCTCGTACTCATTCGTTTCGGAAGAGACAGGTACGTTAATAGTTAATAGCGTACTTCTTTTTCTTGCTTTCGTGGTATTCTTGCTAGTTACACTAGCCATCCTTACTGCGCTTCGATTGTGTGCGTACTGCTGCAATATTGTTAACGTGAGTCTTGTAAAACCTTCTTTTACGTTTACTCTCGTGTTAAAAATCTGAATTCTTCTAGAGTTCCTGATCTTCTGGGCAGACTCTCACACGCCTACCATCGATAACCTCGAGTCT
+
BBBC?B>CCD>DDCDCCBBCFCCCCBDCCCBA>@AAA<BB@D@CCCCCCC@CCCCC@B@BDCB@C@CCCCCCJBA>;;;;;*;C>@::;7;BCC@BBB@BC>@@ABBD@BBBBBBBC?BBC?C@CCCBBBBB?BBEF?DBBBBBBCDBBCEAB@@>@@@=@C>C?CBCCFDDCB=A;;;;.<>B><;<;.;C;<<7;BCCCDCCA@5;;;;':>>@@>A@CC@CCBCCCC@D@BBBCCC;@9:<6;DDCCBBBBBABABB@CCC?B:::B9949=@ABCBBBB
@ATNG8:05143:05147
GATGGTAGCTCTGCTCTGACTCTCGTACTCATTCGTTTCGGAAGAGACAGGTACGTTAATAGTTAATAGCGTACTTCTTTTTCTTGCTTTCGTGGTATTCTTGCTAGTTACACTAGCCATCCTTACTGCGCTTCGATTGTGTGCGTACTGCTGCAATATTGTTAACGTGAGTCTTGTAAAACCTTCTTTTTACGTTTACTCTCGTGTTAAAAATCTGAATTCTTCTAGAGTTCCTGATCTTCTGGATATGAGTGACTCGTGCTACCATCGATAACCTCGAGTCT
+
BDDD?CCBBBCCCCCBBBCCCCCCCCCCCCAB@ACCD<BB@E@CCEEDDDBAABCD@B@BBBF?C@CBBCCCCCC@BBBAA0@?;@@AA=ACDD@CDGACC@CCCCCG?AABCBBBD?BBC@C?BBBBBBBB@BBCB>BAFFBCBCCAA@CBAAA@CCC@DD@D?CBBCCCCDFABCEDD<G@C@BBBBB2BCCCC?BCDCCBB@@@=AAAA,@@@;;7;?CDACCDCABB?B@BBCCCC@BCH@CBBBCDFBCBCCDBBBCCBB?B:::DBB?B@CCBAABBB
@ATNG8:05144:05121
GATGGTAGCTATACGTATATCTATGTACTCATTCGTTTCGGAAGAGACAGGTACGTTAATAGTTAATAGCGTACTTCTTTTTCTTGCTTTCGTGGTATTCTTGCTAGTTACACTAGCCATCCTTACTGCGCTTCGATTGTGTGCGTACTGCTGCAATATTGTTAACGTGAGTCTTGTAAAACCTTCTTTTTACGTTTACTCTCGTGTTAAAAATCTGAATTCTTCTAGAGTTCCTGATCTTCTGGACAGAGTGTGCAGATACTACCATCGATAACCTCGAGTCT
+
@?BB>?AFCC?;@CCEBBCCCCCBBBCCBBBC?CBAB>BC@C@BDE@AAC@CCCBD>B?ABAB?B?CBBBBBA@@;?<???.7<4A???7>DBD?A??;>@9998<;@;BCBBBABC?BA?:A<AA@?@?::7;>=>=AAA@<==@AAA@>>>BB:==@<AA;@<AAAAA@?:;5;=>>?3@<@=??BBB/;;;BE:@@?@???@A@;?DED/>;;;C<@=>>:=>A?>>><?=AA???@:===:=??B????;;;@@@A@@@AA:>;;;?@@:><>>>?B@A@
@ATNG8:05144:05155
GATGGTAGACATATCGTACTCTCTGTACTCATTCGTTTCGGAAGAGACAGGTACGTTAATAGTTAATAGCGTACTTCTTTTTCTTGCTTTCGTGGTATTCTTGCTAGTTACACTAGCCATCCTTACTGCGCTTCGATTGTGTGCGTACTGCTGCAATATTGTTAACGTGAGTCTTGTAAAACCTTCTTTTTACGTTTACTCTCGTGTTAAAAATCTGAATTCTTACTAGAGTTCCTGATCTTCTGGTGAGATATGCATGATGCTACCATCGATAACCTCGAGTCT
+
56@?<ADCCCAABBBBBABABA?><=;;@CBB=B@@@<@B?B?@@995;;7<=:89089=89>8A779??>??8>;8====+8?@DBBB:=@9909?A=AB>AABBAA?BB>@@@@@<@AA=B=AA;;;:::8====6;;;;9<<==???A888808788:=8=8<>>@>;<;>9;<<<<2<<A;=====.=@>??89:;;;;>@8817><<.9::8;6;366-//7<=8=>8=;@@@>>><>>?=;;;@@???AAAAAAA??>>=:::;;;==5;5;==::777
@ATNG8:05144:05160
GATGGTAGCAGACGTGACAGAGCGCCAGAAGATCAGGAACTCTAGAAGAATTCAGATTTTTAACACGAAGAGTAAACGTAAAAAGAAGGTTTTACAAGACTCACGTTAACAATATTGCAGCAGTACGCACACAATCGAAGCGCAGTAAGGATGGCTAGTGTAACTAGCAAGAATACCACGAAAGCAAGGAAAAAGAAGTACGCTATTAACTATTAACGTACCTGTCTCTTCCGAAACGAATGAGTACTGTATCTATGTGTGCGCTACCATCGATAACCTCGAGTCT
+
<:;;9=====@<==666=>=666>=5;;=7;?CCCB4:4944:<994:<6:6;;8;8;;<);4933//0////9916655555$5<8>.555'55549=555<<54.4344.9::5<54466;:9////::::7><<<7;;:99>/0)0:9/425<;;;<;<8=444;;68848;;498869.666(/(/;;;,552..255566628-2298272225<<5:53449:5:489;4:::7=====::::33777;78343:BA;;7=5===;77738255525666
@ATNG8:05145:05143
GATGGTAGTATCTGTCTACGAGAGCCAGAAGATCAGGAACTCTAGAAGAATTCAGATTTTTAACACGAGAGTAAACGTAAAAAGAAGGTTTTACAAGACTCACGTTAACAATATTGCAGCAGTACGCACACAATCGAAGCGCAGTAAGGATGGCTAGTGTAACTAGCAAGAATACCACGAAAGCAAGAAAAAGAAGTACGCTATTAACTATTAACGTACCTGTCTCTTCCGAAACGAATGAGTACTACTCTCAGAGACACACTACCATCGATAACCTCGAGTCT
+
CCBB?CEBB@@BCCCCCCCCCCBBC@BBB@BABB@@>@=@?CBCBB?BB@D?BBAAACCC2A=AACABB??=;<7<@AGEDD0BC?C@CDD<DAA?ABBBCCDAA<@<@A=A@@=ABBBCFGDCCCBBBCCB@CCCC???@CDDBB?B@CAA>ABCCBBBB@CCCBBB@BB?AAA999BAC;@??;?AABB3BC?CAAAGCBAA;@<@A>><>=B=A@@>@DBBBBB?B?CCC=BBB?BBBCCBBBCBAAABCBBBBBB?>??8838===?;;7;<@D???===
@ATNG8:05145:05158
GATGGTAGAGTATCATGTGTATCTCCAGAAGATCAGGAATCTAGAAGAATTCAGATTTTTAACACGAGAGTAAACGTAAAAAGAAGGTTTTACAAGACTCACGTTAACAATATTGCAGCAGTACGCACACAATCGAAGCGCAGTAAGGATGGCTAGTGTAACTAGCAAGAATACCACGAAAGCAAGAAAAAGAAGTACGCTATTAACTATTAACGTACCTGTCTCTTCCGAAACGAATGAGTACTACTCTCAGAGACACACTAATCGATAACCTCGAGTCT
+
@@BB@B>BBBBAA@>>A??@@???B?AAB>BB@??B4:45::99::;>7;=;;;<;?>>+A:9:5995=999909>9999:*5A;@9CHH;CBC@CCICBBB::6;?BB@;;;@CBA@A@DDDFBBCCCCC@BCBB>AABCCEBC@E@C::8;BCCBBBD@CCCDCC?AB?BBB?AA@@@8><<888887(9=;>?>>?B@A@@C@B=<=;A;>>BCC@CBBBCCC@C@DBC>BBB?BCBBAAAAA??@BCBBCBBBAA???A=@@==??7;7;@?AAA;;
@ATNG8:05098:05215
GATGGTAGAGTATCATGTGTATCTCCAGAAGATCAGGAACTCTAGAAGAATTTCAGATTTTTAACACGAGAGTAAACGTAAAAAAGAAGGTTTTACAAGACTCACGTTAACAATATTGCAGCAGTACGCACACAATCGAAGCGCAGTAAGGATGGCTAGTGTAACTAGCAAGAATACCACGAAAGCAAGAAAAAAGAAGTACGCTATTAACTATTAACGTACCTGTCTCTTCCGAAACGAATGAGTACTACTCTCAGAGACACACTACCATCGATAACCTCGAGTCT
+
>:>:7;>===?==@B:66;;=<=B=<AAB>AA999:.4.4;444::399.55)4>:49444$57<BABB;<9@@A9:9995999#9949>@??0=9505@?@@@@@@5:5:A9>?A9=>?>?@CCDEDBBACCC@C@@@@B?@?CEAA>B@C@@?ACCCCCBB?BBBACC?CC?CCC?A@999+9=>:989899%9;;?949BCBBB?B?B>BB:=:=ABAB?ABBCBBBAE@BBB=AAB@CCCCCBCBAAA::9A>:988<9:99//*/>=><22,2055552555
@ATNG8:05101:05201
GATGGTAGAGTATCATGTGTATCTCCAGAAGATCAGGAACTCTAGAAGAATTCAGATTTTTAACACGAGAGTAAACGTAAAAAGAAGGTTTTACAAGACTCACGTTAACAATATTGCAGCAGTACGCACACAATCGAAGCGCAGTAAGGATGGCTAGTGTAACTAGCAAGAATACCACGAAAGCAAGAAAAAAGAAGTACGCTATTAACTATTAACGTACCTGTCTCTTCCGAAACGAATGAGTACTATAGACTATCTGAGACTACCATCGATAACCTCGAGTCT
+
:595:>>>CB=>D@==>;;;>>=:0+000)/799<=9=:>CCCCCC@DC@CAELGBCCBB5C@CCCCCCCCBBB<AAA@AA@,@C>A=@@@8ACDADCBB@@A999;@CCAFAA?ABBCCCCCBBBCCCCCC@DCBB<A@CBDDCC?C@CBB>ACCCCCBC?BBBCCC?CC?ABA=AABB?;?982999999%9?<>97:CBBBB?B@>=>><>=@ACBB@BBBBBCC?B@BBB<BBB?BBBCDDDAACBBABBBCBBBBBBDBCA>B899ACC<><>DDABA>@
@ATNG8:05101:05209
GATGGTAGTACATGATAGACGACACCAGAAGATCAGGAACTCTAGAAGAATTCAGATTTTTAACACGAGAGTAAACGTAAAAAGAAGGTTTTACAAGACTCACGTTAACAATATTGCAGCAGTACGCACACAATCGAAGCGCAGTAAGGATGGCTAGTGTAACTAGCAAGAATACCACGAAAGCAAGAAAAAAGAAGTACGCTATTAACTATTAACGTACCTGTCTCTTCCGAAACGAATGAGTACGTGTGCGACGTGTCTCCTACCATCGATAACCTCGAGTCT
+
@?BA7<<@ABBCCFBBBCCBBBAAB;@A@=ACBBBC@D?@@C<<;A?@B?D?ABC@@@@B0A?CBBBC;;;ABD;B?;;::9$9:5:2555&595.69B=@CDCC@C@BB@BBB=@@A@@@@@BBBBCBBBC@BBBCACDB@@@BB?CACCC@CCCDBBBB@BBCBBB?AA?:::=@?BBC=B::5:AABBB)BC?BA@@BBBBB?A<>>BB@C?A@CBB>;;:ABBB@C?BAA<AAA?@??CCBBBA@99:A@@AAB??@G?BBD?B::9A>>:?;?>==@>>>
@ATNG8:05103:05177
GATGGTAGATACTCGCTGATACACCCAGAAGATCAGGAACTCTAGAAGAATTCAGATTTTTAACACGAGAGTAAACGTAAAAAGAAGGTTTTACAAGACTCACGTTAACAATATTGCAGCAGTACGCACACAATCGAAGCGCAGTAAGGATGGCTAGTGTAACTAGCAAGAATACCACGAAAGCAAGAAAAAGAAGTACGCTATTAACTATTAACGTACCTGTCTCTTCCGAAACGAATGAGTACATAGATATACGTATAGCTACCATCGATAACCTCGAGTCT
+
BBBB?CCCCBBCCCCCBCDBBBBBD=ABC?BCCC??>@@BBCCBBA?BC?B?ABBBBBBB3B?CCCABEEF?@?5=@:;;;;*;C=?5:::*:A?=ABBBBCCBB?B@BC@CBB?BBBBCCDDCBBBBBBAB?BCCD@A@@CBBBC?C?BAA?BCCBBBBB?BAABBB@BB?BBB=??FCC>BAA<@@?@?2@>;@:::@@CCA;?<??@@<?<??BBB@BCABACB?B?BBC>CAA>ABBBBBBCCAAAACA?A?AA>@@AA@>9@666><<8><>ABBA677
@ATNG8:05105:05217
GATGGTAGCTCACGTACGTCACACGTACTCATTCGTTTCGGAAGAGACAGGTACGTTAATAGTTAATAGCGTACTTCTTTTTCTTGCTTTCGTGGTATTCTTGCTAGTTACACTAGCCATCCTTACTGCGCTTCGATTGTGTTCGTACTGCTGCAATATTGTTAACGTGAGTCTTGTAAAACCTTCTTTTTACGTTTACTCTCGTGTTAAAAATCTGAATTCTTCTAGAGTTCCTGATCTTCTGGGTCTCTCTCTCACGCACTACCATCGATAACCTCGAGTCT
+
BCFC@BBCJC=BAABB@AACCC;;;CCCCCAB?ACBE>AA?B@CCECBBB>BBBBCAF@BCBB>A@CDDDADDBB>AABBB2@@9<778(3:884:=;6:?///6;//*/8899;::6<8;;@;858@@A@@<@@@@9==;;5:>===CBBBBCC=@?K?@@=A:;;;>><A??7:8;CA2?4<698889)8;;:=6<;<555:;57/7788(69:77285:8;@B>>;>=;?;>AA?==/67:9.:>888??@>>?FA@@>;;<7:///=<=9@9<<<<<///
@ATNG8:05106:05209
GATGGTAGTGTGTGCTCTGAGAGTAGTACTCATTCGTTTCGGAAGAGACAGGTACGTTAATAGTTAATAGCGTACTTCTTTTTCTTGCTTTCGTGGTATTCTTGCTAGTTACACTAGCCATCCTTACTGCGCTTCGATTGTGTGCGTACTGCTGCAATATTGTTAACGTGAGTCTTGTAAAACCTTCTTTTTACGTTTACTCTCGTGTTAAAAATCTGAATTCTTCTAGAGTTCCTGATCTTCTGGACAGAGTGTGCAGATACTACCATCGATAACCTCGAGTCT
+
@:;405<=<;99///:;//5555;555<<>><<8<<AA9@?094559<;5615::55055::49257<;;::///:6:::::)//)54;;4<:;<.555.555::<=56165<<==?@;==<8<9;;;<666<8<799,//9>A==@B;?>>>>9909==7=:49299949;;<<8<<<<<0<5;5;=BBC1;>@B@699BBBBBCAA?ADDD1A@;<<@>??D999?A@@B?B?BBBCBA@@;;6;B:::@CC@@;:;999=>:=8<>0////)/69;;;<<::
@ATNG8:05108:05192
GATGGTAGGCGTGTGAGAGTCTGCCCAGAAGATCAGGAACTCTAGAAGAATTCAGATTTTTAACACGAGAGTAAACGTAAAAAGAAGGTTTTACAAGACTCACGTTAACAATATTGCAGCAGTACGCACACAATCGAAGCGCAGTAAGGATGGCTAGTGTAACTAGCAAGAATACCACGAAAGCAAGAAAAAGAAGTACGCTATTAACTATTAACGTACCTGTCTCTTCCGAAAACGAATGAGTACCTCTCAGACGCTCGTCCTACCATCGATAACCTCGAGTCT
+
ABED?BBB?BCA@@CCCBB;;;AA<6=BBAGBCCAA=@=@@BCA;;7;B?B?DB@@????,@>CCC@@?BBAAA9??9::::(:<9<<ACC9BBB>B?=?BA@AB=;7;B=A>>;>@@888@::9:::@@@A<>>?>5:::8>A@@8<8;;A=>>>BBBBB@>??BBA=@A;??A?@@???8?==998888(8:4:<?>?=>>B=A<?@?@:=:<>>==9=?>>>=;4945667'687/7>>>>@@>BBB@>:::::AAA>:6:@@9=/00>;;5?<===?@@>>
@ATNG8:05120:05205
GATGGTAGATACTCGCTGATACACCCAGAAGATCAGGAACTCTAGAAGAATTCAGATTTTTAACACGAGAGTAAACGTAAAAAGAAGGTTTTACAAGACTCACGTTAACAATATTGCAGCAGTACGCACACAATCGAAGCGCAGTAAGGATGGCTAGTGTAACTAGCAAGAATACCACGAAAGCAAGAAAAAAGAAGTACGCTATTAACTATTAACGTACCTGTCTCTTCCGAAACGAATGAGTACTATAGACTATCTAGACTACCATCGATAACCTCGAGTCT
+
BCBC@CDDBBBCCCCCCCCBBBBCF>BBB@CCBABB@B@BBCBBCC?BB?B?BBB????@2A?BBBBDBB@AA@9>@;;;;;*;C;@4:9:*:CB@CBABCCDBB@B@BD?CBB=@@AABCHCDBCBBCBBB@CCBB?CBBAAABB@E@C@@>@BBBCBBB?CAAACC?CCAAAB<??AAA;?::3::9999%9?;;859??BA?=?<AA??9@=@@BCC@CDBBBBB>A?BAB=BCC?BBBBBBCCCBBBBBBBABBBBBBBA@=A999BCC?B?BCCBBBBB
@ATNG8:05120:05214
GATGGTAGCGCGACGAGCGTAGACCCAGAAGATCAGGAACTCTAGAAGAATTCAGATTTTTAACACGAGAGTAAACGTAAAAAGAAGGTTTTACAAGACTCACGTTAACAATATTGCAGCAGTACGCACACAATCGAAGCGCAGTAAGGATGGCTAGTGTAACTAGCAAGAATACCACGAAAAGCAAGAAAAAAGAAGTACGCTATTAACTATTAACGTACCTGTCTCTTCCGAAACGAATGAGTACTATGTAGAGCTCTATACTACCATCGATAACCTCGAGTCT
+
?;=A9=;?@CC@@@BBECCCCBCBC=@@;8;9594:393::<<<::4:;6?<AAAACDCF3B@>??AABB?@>D=A@@??>>0;C?B:CFE:CCJAECBBBCFDC@C@CB@CCC?BBDCCCCCCDCCBBEDC@A@@C@@??BDCBB?B?B@@=@@BCDFCC?@AACAA=AB=@A>5<<8888*8882999:::%9@=;?>?><;AC=C:>>??:=:88<CEACCBABCC@B<>?D=BBD?998DDABBBAAA?@><>?>>>@>:::=276656AA<A=;;;=<<97
@ATNG8:05121:05217
GATGGTAGTATCTGTCTACGAGAGCCAGAAGATCAGGAACTCTAGAAGAATTCAGATTTTTAACACGAGAGTAAACGTAAAAAGAAGGTTTTACAAGACTCACGTTAACAATATTGCAGCAGTACGCACACAATCGAAGCGCAGTAAGGATGGCTAGTGTAACTAGCAAGAATACCACGAAAGCAAGAAAAAAGAAGTACGCTATTAACTATTAACGTACCTGTCTCTTCCGAAACGAATGAGTACGTGTGACGTACGTGAGATCGATAACCTCGAGTCT
+
BBBD@DCCCBA@@BBCFFGCCBABEADCC?CBBABA?A?BBCBABB?AA?@<AA@?;;;;.<<ADDAAACBBBC=??@EEEE1@@@C?CEL<DAA=AAAABCB;;6;=A?=BCD?AACBBBCCCCCBBCDCD@CBBB?AABBBCBB?D?CBB>@@CCCCAA?BCCB??;>@:8899>>999+9<<89999:9%9>;=979A=@@A:>:;?@@9@<BACEC@DA@@@BF@C?ABD>D??=?BBBBBEBBAABBBDBBBAAABCBBBBB::79>AABB>;:;
@ATNG8:05124:05197
GATGGTAGTGTCATATGAGAGTGTGTACTCATTCGTTTCGGAAGAGACAGGTACGTTAATAGTTAATAGCGTACTTCTTTTTCTTGCTTTCGTGGTATTCTTGCTAGTTACACTAGCCATCCTTACTGCGCTTCGATTGTGTGCGTACTGCTGCAATATTGTTAACGTGAGTCTTGTAAAACCTTCTTTTTACGTTTACTCTCGTGTTAAAAATCTGAATTCTTCTAGAGTTCCTGATCTTCTGGAGATATCATCAGCGAGCTACCATCGATAACCTCGAGTCT
+
9:CC?=BBBBB=>?@@@@@CCCCBCCBBCCBB=@;;;09;7@:B>?CCBB7<;<<<7;7;=<<8@955566<===7<<<<:'::7<<BD=BCBA;@9946<46;CCCCACCCHFEDD@BBE?B?C@AB@B::6:AAA?BCCCCCCCCCCDCBBBB@ECC?BDAD@B@@AECCDEACBDDB3A<@5;;BCB0B@@@C=BACA@AAA?A>BCCC2@A@AA?B@BFABBCDCBB@BA@A@B;;5;;B=@@AAABBBBBBACCABBECA>A000@00+;9;;;CCCBB
@ATNG8:05136:05191
GATGGTAGGACGAGCGTCTGAGAGGTACTCATTCGTTTCGGAAGAGACAGGTACGTTAATAGTTAATAGCGTACTTCTTTTTCTTGCTTTCGTGGTATTCTTGCTAGTTACACTAGCCATCCTTACTGCGCTTCGATTGTGTGCGTACTGCTGCAATATTGTTGACGTGAGTCTTGTAAAACCTTCTTTTTACGTTTACTCTCGTGTTAAAAATCTGAATTCTTCTAGAGTTCCTGATCTTCTGGGCAGACTCTCACACGCCTACCATCGATAACCTCGAGTCT
+
BCBB?BBC@CB?@@ABBBCCCCCC?BBBBCAA?ADDD=CD?C?CCBBBCCADCCCC@C@BDDC?C@CBBBCCCCC@CCCCC5CB?BABB>BCGD@CCCADG?AAACCE@CBDCCDBB?BBE@D@CCCCCBBB?CCCC<AADCCCCCCCBBBBBBC@CCB@BD?BCCCBBBCCBB=@??@?2><?9:;;;;*;A@AA=BBBBCDCAAA<@@@@0@BCBB@CACC?CCCCCCC@CACCCDCB@CCCC>CCCCCCCCCCCCCBB?DCC?C999C9:8:?CCCCCCCC
@ATNG8:05138:05205
GATGGTAGTGATACAGATCAGACACCAGAAGATCAGGAACTCTAGAAGAATTCAGATTTTTAACACGAGAGTAAACGTTAAAAAGAAGGTTTTACAAGACTCACGTTTAACAATATTGCAGCAGTACGCACACAATCGAAGCGCAGTAAGGATGGCTAGTGTAACTAGCAAGAATACCACGAAAAGCAAGAAAAAAGAAGTACGCTATTAACTATTAACGTACCTGTCTCTTCCGAAACGAATGAGTACTATGTAGAGCTCTATACTACCATCGATAACCTCGAGTCT
+
;ABD@CBBABBDC@BBAACCC;;9B=@BB=BAA@AA;A>??@?>=:8@C?C::;=<<;<@1A=8<8B@BBCAA@7@/0)0>>>,@A;:6<==0<<<6;;?9555444)4.445<=<7;;>>C@<ACB999A??@?CBBC?AACABADE?B=A;;7;BBABB@?=?AA@@@<??::::;:98988(777/7;;;;;%7<8333::6=8<886@::869:==A@@<@AB;::C;?<?@@9@A@787BAA@ABBBCCBBBBB:;;@@CBC<<8<888>8818:>ABB?;;8
@ATNG8:05139:05179
GATGGTAGTATCTGCACACTCTGTCCAGAAGATCAGGAACTCTAGAAGAATTCAGATTTTTAACACGAGAGTAAACGTAAAAAGAAGGTTTTACAAGACTCACGTTAACAATATTGCAGCAGTATGCACACAATCGAAGCGCAGTAAGGATGGCTAGTGTAACTAGCAAGAATACCACGAAAGCAAGAAAAAGAAGTACGCTATTAACTATTAACGTACCTGTCTCTTCCGAAACGAATGAGTACGTGTGACGTACGTGAGCTACCATCGATAACCTCGAGTCT
+
BA@@7;;;@@?;;BCBB;66>CC<A9<@B=@??@>@=@269;<<:;7;<8;5::333333$3488:<;::;8;>5;744444$44.5499;0;9;7<5595999:8=8<<8666;>>>>>CCA<@AB;;;BB>B@??<??@@A???=C>B;;6;AAABA=<9555:==8<<9::88===>=5877433337'7;<9@=B=88==>:;22283<755:?B;@>9=:994989::;:==>CB==<<?>778;==?::?:::;;;888.338333:.5-59777222
@ATNG8:05140:05182
GATGGTAGTATAGAGCTCTACATAGTACTCATTCGTTTCGGAAGAGACAGGTACGTTAATAGTTAATAGCGTACTTCTTTTTCTTGCTTTCGTGTTATTCTTGCTAGTTACACTAGCCATCCTTACTGCGCTTCGATTGTGTGCGTACTGCTGCAATATTGTTAACGTGAGTCTTGTAAAACCTTCTTTTTACGTTTACTCTCGTGTTAAAAATCTTGAATTCTTCTAGAGTTCCTGATCTTCTGGGTCTACGCTCGTCGCGCTACATCGATAACCTCGAGTCT
+
8:;;9=@A@;55;;==BBB@>=<;;;555;:97>>??9=@;@;AAAA@BB?BB???8<334<<6<57787;;733,39999$33.3;992=?=<<5;;6;>,////::1:>=5@?>?:<=>1818A@@@??@<AA??;88887<<==88787755-55999>7;7;A?779755-2././&.29(/.///'/886808;96999;;947=;;+;//)/9/6/;;3;:AA>===B<>>>@?>9<888-8>=>>?>>>;;;;>>===?<<<<<//+/5:7337777
@ATNG8:05145:05178
GATGGTAGATACTCGCTGATACACCCAGAAGATCAGGAACTCTAGAAGAATTCAGATTTTTAACACGAGAGTAAACGTAAAAAGAAGGTTTTACAAGACTCACGTTAACAATATTGCAGCAGTACGCACACAATCGAAGCGCAGTAAGGATGGCTAGTGTAACTAGCAAGAATACCACGAAAGCAAGAAAAAAGAAGTACGCTATTAACTATTAACGTACCTGTCTCTTCCGAAACGAATGAGTACGTGTGACGTACGTGAGCTACCATCGATAACCTCGAGTCT
+
<<>B@CCBBCDDF@<<CCCECCCBD=BBC?BCCC;;7;6;;A::8A>A@>C>AB@@@DDD2C=BBBBB??===B>@@BDDDD3CC@A@DKD7B00+0@==>B==>;B;CB?@AA?@@?:;<;;;@;;9BABA=A@::55=??A??@?@@@00-0>><@@BB@???@:?;<<9<;82833/;*//8)//99:9%9<95559667578;688AA:@<;;@CD@AA@???@?A?BBA<@>;6<<<8??B<====>BBB797A@B887?A=A9989==8>==@@@E<=:
@ATNG8:05146:05204
GATGGTAGTGTCATATGAGAGTGTGTACTCATTCGTTTCGGAAGAGACAGGTACGTTAATAGTTAATAGCGTACTTCTTTTTCTTGCTTTCGTGGTATTCTTGCTAGTTACACTAGCCATCCTTACTGCGCTTCGATTGTGTGCGTACTGCTGCAATATTGTTAACGTGAGTCTTAAAACCTTCTTTTTACGTTTACTCTCGTGTTAAAAATCTGAATTCTTCTAGAGTTCCTGATCTTCTGGCTCTCGTAGACAGATACTACCATCGATAACCTCGAGTCT
+
455<:>>>>===<<BBAAAAABBEEBBCBBBC@BBCE>DC?C@BCCFEBC@CCBBB?B@A@@<;GAECCBBB;;;?AAAAA0?@<=@BA;@@@@=@C@;@A0/0/::<266>>>>>>7<;?:=9>>969CCD@D:69499@BBBA@@999A@@@D@?>>=::298=>?@AB@AA?B@@4@9=29:9:9(9@<>D6996==<<<@;.4944$95559496;>9>B@@@@CAG@BBBCCC@CCC@BBB@;;;AAA@;;:?:999929>984445:.44888333
@ATNG8:05101:05243
GATGGTAGGACGAGCGTCTGAGAGGTACTCATTCGTTTCGGAAGAGACAGGTACGTTAATAGTTAATAGCGTACTTCTTTTTTCTTGCTTTTCGTGGTATTCTTGCTAGTTACACTAGCCATCCTTACTGCGCTTCGATTGTGTGCGTACTGCTGCAATATTGTTAACGTGAGTCTTGTAAAAACCTTCTTTTTTACGTTTTACTCTCGTGTTAAAAAAATCTGAATTCTTCTAGAGTTCCTGATCTTCTGGGGCTGCGCTGATATGCGCTACCATCGATAACCTCGAGTCT
+
::>C?BBA??A;55AABBCBBBBB>BCCCCDE>A9:9.;@=A@DDDEEBB?CCBBB?B=B??@<A=AACBB;;;B=@@CCCD)9;4999:9&999@;@59255.559<4976C?>AA9924994929>@A@@@B?BB@@=ABBBBCCCGCBBBAA;;5;<;5;A<@=@DDABACBA=@;;<;<*<5<=@ACCCC)AB<;;;.;<<;A@@@00+0>>>><#:999525444.5<<BB59093=88??854;<5;':9=9BCDCC:;;AACDB;0-0000=@A<A<ACGDC;:;
@ATNG8:05110:05221
GATGTAGAGTATCATGTGTTTCTCCAGAAGATCAGGAACTCTAGAAGAATTCAGATTTTTAACACGAGAGTAAACGTAAAAAGAAGGTTTTACAAGACTCACGTTAACAATATTGCAGCAGTACGCACACAATCGAAGCGCAGTAAGGATGGCTAGTGTAACTAGCAAGAATACCACGAAAGCAAGAAAAAAGAAGTACGCTATTAACTATTAACGTACCTGTCCCTTCCGAAACGAATGAGTACTACTCTCAGAGACACACTACCATCGATAACCTCGAGTCT
+
BD@@ADDDCBBBBBBCCABA=BCC@CBB@BAAA@@=@?BABBCBB@BB?B?A??==>=>1?@CBBABBCC???8?ABBCCF5DDAC=@@A9ACC?ABCCCCC@@=AA@@>ACE@CBBCDDBCCCCDDCCCC?BBBB@DABBBBAA>B@CBB?ABBCCCBB?AAACCC?BB??>?<??BBB=A??<?CCCCC)CC?C>>?B@@CB;@<@@@A<@=A?B;;:;CCEF<A@BACCC=CCC@AAAAACCDA@@CCCCCDCF@??AABA@=@000@==5>:>BA@@@@@
@ATNG8:05113:05259
GATGGTAGCGCGACGAGCGTAGACCCAGAAGATCAGGAACTCTAGAAGAATTCAGATTTTTAACACGAGAGTAAACGTAAAAAGAAGGTTTTACAAGACTCACGTTAACAATATTGCAGCAGTACGCACACAATCGAAGCGCAGTAAGGATGGCTAGTGTAACTAGCAAGAATACCACGAAAGCAAGAAAAAAGAAGTACGCTATTAACTATTAACGTACCTGTCTCTTCCGAAACGAATGAGTACTATGTAGAGCTCTATACTAATCGATAACCTCGAGTCT
+
BBBC@BBBBBBCBCDD@B@DCCCCC=CCC@CBBBBC@C@BACCDBB?CC?C?AAAAAAAA/A=CABBBBBBAAA:@BBBCCC5CD@E?CCC9CFDBF@BBCCCCC?B@BB?BCC?CBCBCCCBBCDBBBBBC?CCAA?BBBBBBBB>C?CBB?BCCCCCCC?AAACCC@BB>9899??>@@8???;::9999%:><:858AAAAA<A;>=@?:?=?@CCB@BB@@@CB?B@CCA=CCC?AAACCCCBBBBB???@AAA?>>BBBB<>>=?>>:>;>AA=>:::
@ATNG8:05117:05269
GATGGTTGCGCGACAGCGTAGACCCAGAAGATCAGGAACTCTAGAAGAATTCAGATTTTTAACACGAGAGTAAACGTAAAAAGAAGGTTTTACAAGACTCACGTTAACAATATTGCAGCAGTACGCACACAATCGAAGCGCAGTAAGGATGGCTAGTGTAACTAGCAAGAATACCACGAAAGCAAGAAAAAAGAAGTACGCTATTAACTATTAACGTACCTGTCTCTTCCGAAACGAATGAGTACTATGTAGAGCTCTATACTAATCGATAACCTCGAGTCT
+
?@BC@C?BBBBBBBBBBBABB:::09BB?BBBBBA=A>AABBDCC?CB@F?AA@@AAAA2A>AAAECCABBAA<?@BFIII5BB@B?CCC=CDF?BBB@@@C@@<@?AA>BBB?BBBBCCCCCBBCDCBBB@CCCC?BABBBBBB@B@C@@?@BBBBAAD@CBAABB@DC@???>AA???8<==89999:9%8<7<;:;AAAAA:>;>ABB=A=@?BBB?AB:::BB?C<??A<AAC@BBBBBBCBB>>>>>>>>>BBA===@C=?888BB=A;ABBBA>>;
@ATNG8:05118:05226
GATGGTAGTAGTACACTAGTCATACCAGAAGATCAGGAACTCTAGAAGAATTCAGATTTTTAACACGAGAGTAAACGTAAAAAGAAGGTTTTACAAGACTCACGTTAACAATATTGCAGCAGTACGCACACAATCGAAGCGCAGTAAGGATGGCTAGTGTAACTAGCAAGAATACCACGAAAGCAAGAAAAAAGAAGTACGCTATTAACTATTAACGTACCTGTCTCTTCCGAAACGAATGAGTACTGTATCTATGTGTGCGCTACCATCGATAACCTCGAGTCT
+
BBCE@CABBB@CCDC===??GBCCB=A;;7;A;;;C@CAGGBA@;;9;B?A?BBBCDDDD2C@BDCCAABA@@@9>?;;;;;*;C>C@BCB9BBC?B:<;AAABCAEACB@A@@?BBBBBBCCCCBDCCCBB?BB@@>@A@B???C@C@BCC?DCCCBBBC@CBCBBB?AA=????BBBBB<<=<;989999%9;87827>>AAA<>:77>?3@9?>AAC@??>BBBC>A=ACG>CAB>AAABBBBAAABBBCCBBBBB@@@@@>A<A;:9A::3:4;=@==;;:
@ATNG8:05121:05226
GATGGTAGCATCATGCATATCTCACCAGAAGATCAGGAACTCTAGAAGAATTCAGATTTTTAACACGAGAGTAAACGTAAAAAGAAGGTTTTACAAGACTCACGTTAACAATATTGCAGCAGTACGCACACAATCGAAGCGCAGTAAGGATGGCTAGTGTAACTAGCAAGAATACCACGAAAGCAAGAAAAAAGAAGTACGCTATTAACTATTAACGTACCTGTCCCTTCCGAAACGAATGAGTACGGAGAGTACGATATGTCTATCGATAACCTCGAGTCT
+
BBBC@F?@@CDCCCCCCCCCBCCCC=BBD?BBBB@@@@@CCCCCBB?BB?BADCCBBACC2B?BBCCCBBA@BC?CBBCBBB5BD@D@CCC;CEE@CCCCBBB::8;@CCABBB@CCCCCBCCCCCCCCAAA@DBBB?BABACBBB?C?CAA?@BCBCBBC?BBBBCC?BA?BBB?BBA@@9@??:?BCCCC(CC?D999CBBBB<A;??AA:=:=@CCD@DDCCC=B?B?BBB>BBB?999AABCD?CAAACCDCAAACDBB==778ABB?B@BBBBBAAA
@ATNG8:05121:05248
GATGGTAGAGTATCATGTGTATCTCCAGAAGATCAGGAACTCTAGAAGAATTCAGATTTTTAACACGAGAGTAAACGTAAAAAGAAGGTTTTACAAGACTCACGTTAACAATATTGCAGCAGTACGCACACAATCGAAGCGCAGTAAGGATGGCTAGTGTAACTAGCAAGAATACCACGAAAGCAAGAAAAAAGAAGTACGCTATTAACTATTAACGTACCTGTCTCTTCCGAAACGAATGAGTACACATCGTCGTGTCGTGCTACCATCGATAACCTCGAGTCT
+
BBDC@FBA@C@CCCCDCCCD@AACCADCB?BABABA8:9;BBCCCB?CC@CBCCBBBBBA2C=BBCCCCDBBBC?BBBCIIM5FC@B?BFE=DBB@BBBAA@@0000=@@@@AC?CCCCBB@@@DBBBCBBB@DCCC?BBBBBBBC=@=@??<?BCCCCBB?CBDDCB>AA=ABB?AB>?>8=??;:9::9:%9@;998@DDECC?C?B>??<?<ABCCC@BCDBBBB?B?BCC=CDD?CCBCBBBABCCBBBBBBA:::@@@CBB?B998BBB?B@BBBBBBBB
@ATNG8:05123:05253
GATGGTAGGCGACATACATACGCGCCAGAAGATCAGGAACTCTAGAAGAATTCAGATTTTTAACACGGGAGTAAACGTAAAAAGAAGGTTTTACAAGACTCACGTTAACAATATTGCAGCAGTACGCACACAATCGAAGCGCAGTAAGGATGGCTAGTGTAACTAGCAAGAATACCACGAAAGCAAGAAAAAAGAAGTACGCTATTAACTATTAACGTACCTGTCTCTTCCGAAAACGATGAGTACGTGTTCGACGTGCTCCTACCATCGATACCTCGAGTCT
+
BCCC@C=A<@:66<=>>CCCCCCBB?A;;7<BB@CC8;6;AA;;5A659:B=?B@@@DDD1C99:B?A:@BABC=@>=;999(59.56?DD9CBB:=B>>==AAB@C?@@>;::?CCACB=;;BBBBBBB@@:=999;?A??AA892:498837<>???@B=??@77768;5888.33===5<883888;==':>9652769622.23222839655;=?9<<====<6>3////(//////83337755.5522226822+233,37333333,3788<882
@ATNG8:05127:05241
GATGGTAGCTCTGCTCTGACTCTCGTATCATTCGTTTCGGAAGAGACAGGTACGTTAATAGTTAATAGCGTACTTCTTTTTCTTGCTTTCGTGGTATTCTTGCTAGTTACACTAGCCATCCTTACTGCGCTTCGATTGTGTGCGTACTGCTGCAATATTGTTAACGTGAGTCTTGTAAAACCTTCTTTTTACGTTTACTCTCGTGTTAAAAATCTGAATTCTTCTAGAGTTCCTGATCTTCTGGGCTGCGCTGATATCGCTACCATCGATTACCTCGAGTCT
+
A?BA=::AB@:;<=;596;;><<55554:44.5===6=@<>:>@GGCBB?BCCCDAC?BCBB?CACBBBDEECC?BCDDD1CB?BBCE>ABDC?BAC?BC?A@ACBCACCCCDFDG?A@C?C>BBCA@ABA@BBCE?BBBBCCCBBBBBBBBA@?ACC?CC@B?BABBBEFDDACDBBB9B>A>;;::9*:CCCC?CCCBBBBABB?BCCC5BABAFAFGBB?BBBCBDC@D@CBBBBB?BBCC>CBAABDBCCCCCDCCA@A?BBABBA7;;?ACCCCAAA
@ATNG8:05132:05261
GATGGTAGCACGAGTCACTCATATCCAGAAGATCAGGAACTCTAGAAGAATTCAGATTTTTAACACGAGAGTAAACGTAAAAAAGAAGGTTTTACAAGACTCACGTTTATCAATATTGCAGCAGTACGCACACAATCGAAGCGCAGTAAGGATGGCTAGTGTAACTAGCAAGAATACCACGAAAGCAAGAAAAAAGAAGTACGCTATTAACTATTAACGTACCTGTCTCTTCCGAAACGAATGAGTACGAGAGTCAGAGCAGAGCTACCATCGATAACCTCGAGTCT
+
---518:=>CB=<555666;=<<6625<@;990@<>+0)/99=><@8@<9<9<DDDDCC>+>:=?=>>>??;;:1:;555555#5<7<5<<<0<==9<A6;9??499)444<7<<=9==99;A999@@:99944.444:7545:=;;;:?89::<@@A@CB;;8885@BB5774988488;;;188858?=>CB(=B>522:;;78658488//*/355<<??C=A884=08-4?=6=870889AAA@BB@@@A>??ABBAAB@BA:@;9555=;<6;45569:755
@ATNG8:05133:05242
GATGGTAGAGTACAGTGTAGTAGACCAGAAGATCAGGAACTCTAGAAGAATTCAGATTTTTAACACGAGAGTAAACGTAAAAAGAAGGTTTTACAAGACTCACGTTAACAATATTGCAGCAGTACGCACACAATCGAAGCGCAGTAAGGATGGCTAGTGTAACTAGCAAGAATCCCACGAAAGCAAGAAAAAGAAGTACGCTATTAACTATTAACGTACCTGTCTCTTCCGAAACGAATGAGTACTACCTCAGAGACACACTACCATCGATAACCTCGAGTCT
+
BBCC?BBCCBBBDABBBCCCCCCDD>AAC@CB@@@C@C>A@CBBBB?BB?C?CA@99999.9?CCCCCCBB>>=3<>>?@AA0@D?B?CBB=DEGBDBBBBBC@?<A@BB@BBC@CCCBCCCCCCBBBBCDC?CCCC?ABBCBBAA>B@B@@>@CFCCCCC?BABCBB@??<?EK>BB???8===9?@AAA3BB@C@@;BB>>>=?<@@BB<A=@@C@@=@???BBB?B@BBB?BBB?BBBBBBBD9979@@CCBBAC@???BA=E;;;>>@;?<?AA>>>@@
@ATNG8:05147:05220
GATGGTAGCACGACACGACGATGTGTACTCATTCTTTCGGAAGAGACAGGTACGTTAATAGTTAATAGCGTACTTCTTTTTCTTGCTTTCGTGGTATTCTTGCTAGTTACACTAGCCATCCTTACTGCGCTTCGATTGTGTGCGTACTGCTGCAATATTGTTAACGTGAGTCTTGTAAAACCTTCTTTTTACGTTTACTCTCGTGTTAAAAATCTGAATTCTTCTAGAGTTCCTGATCTTCTGGGATGTGTGCGCAGTGCCTTCCATCGATAACCTCGAGTCT
+
CCCC@DCCCBBBBCA>0000//::=CCCCCDD@CCC=BB?B@BCECDCC@BBCCC>B=ABDCACABBD@@AB@@=@@@<@+@C?AAAA<BDCC@C::8;C<;;;DBB@BCBBBBBB?BBB?B?BBBBBBBB?CCCC?AAAA<<=AAAAAAA>>>:>>><AB=A;@@B@@@@@A<AADDC5A<A:==DDD.<<===1876///<<:=:>HEE/?>==@;@;;;7;AAAAAA;>;>CBBEK;;76607///===B@@@@@@B=@=@=?;;;?<;8=;:::BE>>=
@ATNG8:05099:05292
GATGGTAGGCACTGCGCACACATCCCCAGAAGATCAGGAACTCTAGAAGAATTCAGATTTTTTAACACGAGAGTAAAACGTAAAAAAGAAGGTTTTACGAGACTCACGTACAATATTGCAGCAGTACGCACACAATCGAAGCGCAGTAAGGATGGCTAGTGTAACTAGCAAGAATACCACGAAAGCAAGAAAAAAGAAGTACGCTATTAACTATTAACGTACCTGTCTCTTCCGAAACGAATGAGTACTACTCTCAGAGACACACTACCATCGATAACCTCGAGTCT
+
0/7:27//)/9999::5559555555&59949==?:9.5.599;<==7<<9<<?@;499994#459;<:99=/////&////;;;<%9949.555'5<>>55994/-..--8388=6;==;<;==??@@B@@@B?A:9:;?:99???A>A?B::48::9;::=>A>?@37/3;6;?<7@=<;;5885/7999:;%;::89:@>;;<>:>=8889192529==8>??>AA@=?=99938???987BBBB=>>BBABAA999B?==A@@@;<>:9:==8==;:;?A888
@ATNG8:05104:05282
GATGGTAGTGTCAGTGCGCGTCGTCAGAAGATCAGGAACTCTAGAAGAATTCAGATTTTTAACACGAGAGTAAACGTAAAAAGAAGGTTTTACAAGACTCACGTTAACAATATTGCAGCAGTACGCACACAATCGAAGCGCAGTAAGGATGGCTAGTGTAACTAGCAAGAATACCACGAAAGCAAGAAAAAAGAAGTACGCTATTAACTATTAACGTACCTGTCTCTTCCGAAACGAATGAGTACGTGTGCACGTACGTGAGCCTACCATTCGATAACCTCGAGTCT
+
88>=5;;=66/777///////:<;;;?>;>==C9999?CCC@@?D?@?;?487===?BB1@>@BBBBBBBAAB=98;;KIM5ED?C@CCC7C<;:<CCCCCCAA<@<@@<;;;?BCBBCBB;;;BAABBBB?AAAA>@@CCCCBB>A>A;;6;BAAB@?@AEECBBB=@@9000,00@@A8;;@;99:::9%9@;>7::<>??@=?<>>==:==>>B@@<??A@@?A=?8>>@9?@@=AAAAAA?=;:00//7778;875522+255/5=266822,.265------
@ATNG8:05106:05293
GATGGTAGTATATCGCGTCGCTATCCAGAAGATCAGGAACTCTAGAAGAATTCAGATTTTTAACACGAGAGTAAACGTAAAAAGAAGGTTTTACAAGACTCACGTTAACAATATTGCAGCAGTACGCACACAATCGAAGCGCAGTAAGGATGGCTAGTGTACCTAGCAAGAATACCACGAAAGCAAGAAAAAAGAAGTACGCTATTAACTATTAACGTACCTGTCTCTTCCGAAACGAATGAGTACGAGAGAGCACACGTGTCTACCATCGATAACCTCGAGTCT
+
CCAA?ADCCB@BDDCCBBBCCCCCC?CBB?BBBC@@>A@BBDDCCD?BB@B@CCDBAAAA2ADFDBBBDD??@D>CD@@@@@1@E@C5;;;-;CC@CCBBBBC@@<@>BB?BCC@CCAABDJDFBBBBBBAA?AFDD?AABBBBBB>C?BAA?AABCCCDAA>ABCDC?AA?BBB<??AA@;><<;9:9:99%9@>?;;;@AA<=:=:==BB<A=AAC@@>@BBBBCC?C=AAD>BBB?BBBBBCCCAA@BBBB@@@@ABDA??AA<A:::>==8>:>AA??:::
@ATNG8:05109:05280
GATGTAGGTGCACATGAGTGTTTCCAGAAGATCAGGAACTCTAGAAGAATTCAGATTTTTAACACGAGAGTAAACGTAAAAAGAAGGTTTTACAAGACTCACGTTTAACAATATTGCAGCAGTACGCACACAATCGAAGCGCAGTAAGGATGGCTAGTGTAACTAGCAAGAATACCACGAAAGCAAGAAAAAAGAAGTACGCTATTAACTATTAACGTACCTGTCTCTTCCGAAACGAATGAGTACGATGAGATCTCGTGTGCTACCATCGATAACCTCGAGTCT
+
BCCCCCC?CBBBDCBBBCCDDD>C=BBC@CBBCBB?B@BBB?@@B?BB>B???ABACCC3C=AAAA@ACCCCD@B??@@@@1@C@CACCC;CCDACCCCBBC9996:?BD@CAB>BCCCDCCCDCCCCCCBA?ACDD?AAABCCAB>B@CBB>BCDDCCCB?BBBBBB>BB>BBB<?????8?AA?BCDCCC)BB@A999BB??A8>:==??=A<ABC@@=@A@??CBAD?BBC>BBB?BCBBBBBBBBBBCCAA>::@>>?>AAA<A677>??;?<?@@AA::;
@ATNG8:05111:05297
GATGGTAGTGTCAGTGCGCGTCGTCCAGAAGATCAGGAACTCTAGAAGAATTCAGATTTTTAACACGAGAGTAAACGTAAAAAGAAGGTTTTACAAGACTCACGTTAACAATATTGCAGCAGTACTCACACAATCGAAGCGCAGTAAGGATGGCTGTGTAACTAGCAAGAATACCACGAAAGCAAGAAAAAAGAAGTACGCTATTAACTATTAACGTACCTGTCTCTTCCGAAACGAATGAGTACTACTCTCATATGACACTACCATCGATAACCTCGAGTCT
+
=0/0)/999@BBCCCCCDCCCCBBB=BAA?BBBB:;6;>AAA@@@A@BBAD>AAACCEED3B=@?BBABCAA@@999;BBBB1@A>B4;;;6;CC?CCCCDCCCC@C@BB@BAA>AA@ACBBBCDCCCBBBC@CBBB?BCAA@@995;?BBC@BBBCCCC@CEBCBB?BB?BBA>AABCC59::39=<=<?'?A>BBBBAB@881815:=>;@==<A??;?:9::AB?C?BBA<@??<?BBCCBBBBBBBBBBBBCC@A>>>AA=H;;;?@@:>;>>>>A===
@ATNG8:05112:05283
GATGGTAGAGTATCATGTGTATCTCCAGAAGATCAGGAACTCTAGAAGAATTCAGATTTTTAACACGAGAGTAAACGTAAAAAGAAGGTTTTACAAGACTCACGTTAACAATATTGCAGCAGTACGCACACAATCGAAGCGCAGTATGGATGGCTAGTGTAACTAGCAAGAATACCACGAAAGCAAGAAAAAGAAGTACGCTATTAACTATTAACGTACCTGTCTCTTCCGAAACGAATGAGTACGTGTGACGTACGTGAGCTACCATGATAACCTCGAGTCT
+
CCCB;B><<<A566@>@@BBBB@@;8:::5:::<5505055=<<@B>@?@E;>==94444$5.55555;;9==95555=999*9;7<4;99+955.599445::83834405:96=:::;;<<AAADDABAC@BBB@<???996?BAC?C8958==<@==<8<<;<8947A??<=:=@AAB>B@<989888(6@8<7756996;.502999,2,22995.59554<=:=?BCC=A?>79987484==@@=?:?::?@@BBA?A99484878<7=>B@@@=88=
@ATNG8:05113:05313
GATGGTAGCACGAGTCACTCATATCCAGAAGATCAGGAACTCTAGAAGAATTCAGATTTTTAACACGAGAGTAAACGTAAAAAGAAGGTTTTACAAGACTCACGTTAACAATATTGCAGCAGTACGCACACAATCGAAGCGCAGTAAGGATGGCTAGTGTAACTAGCAAGAATACCACGAAAGCAAGAAAAAGAAGTACGCTATTAACTATTAACGTACCTGTCTCTTCCGAAACGAATGAGTACGATGAGAGAGCTCTCTCTACCATCGATAACCTCGAGTCT
+
@A@@=ACBACBBACCCCCCCCCCCC@CCC@DCCCCC?C@BBCCCBB@CD@C@CCCCCDDD3C?DBBBBBBBBCC>DBBCCFC5CD@E?CBB:BCC@CAA@CCD:98<@BB@CCC@BBCCDCCBCCCCD@@@B?BCDD?AABBBBAA>B@CAA?ACCDCCAA>ACCCCA?CC@AAB5::999,9>>;:8888+8@=B;;;AA@??7:7;>?A:=:>BBBC@CCAAABB?A>BBB=BBC?BBBBCCCBBAAACDCA@=9:8:<<9=>:>788AAA<A<@@@@A===
@ATNG8:05125:05305
GATGGTAGTGATACAGATCAGACACCAGAAGATCAGGAACTCTAGAAGAATTCAGATTTTTAACACGAGAGTAAACGTAAAAAGAAGGTTTTACAAGACTCACGTTAACAATATTGCAGCAGTACGCACACAATCGAAGCGCAGTAAGGATGGCTAGTGTAACTAGCAAGAATACCACGAAAGCAAGAAAAAAGAAGTACGCTATTAACTATTAACGTACCTGTCTCTTCCGAAACGAATGAGTACGATGAGAGAGCTCTCTCTACCATCGATAACCTCGAGTCT
+
ABCCACBBBCBBBBBBCCCCCCBBBACDD@CBBBBB@EA@@@BBBB@CB?B?BBCAAAAA+??CCAABBBDBB@8?9::9:9$9;6;.555&5994;AA@ADA;;9:=AA=BBC>AACBDCBBDCBBABB@@=@BCB@BBBBCBBB?C?CCC@CAAACBCB?BCBBCC?BB?BBB?BA???8<88299::9:%:@?B;:;BBB>><>:==@A=A=@@B@@>@BAABBB?B?CCF>C??<?BBBCBBBBAAABBBB@>>>?@@@@AA;A@@@@@A<@<>BB>>>@A
@ATNG8:05130:05285
GATGGTAGTATAGAGCTCTACATAGTACTCATTCGTTTCGGAAGAGACAGGTACGTTAATAGTTAATAGCGTACTTCTTTTTCTTGCTTTCGTGGTATTCTTGCTAGTTACACTAGCCATCCTTACTGCGCTTCGTTTGTGTGCGTACTGCTGCAATATTGTTAACGTGAGTCTTGTAAAACCCTCTTTTTACGTTTACTCTCGTGTTAAAAATCTGAATTCTTCTAGAGTTCCTGATCTTCTGGCGCTCTGTCACGTCTGCTACCATCGATAACCTCGAGTCT
+
ABBC@CCCCABBBCCDBCBGCFCCBBBBCDDD?BBCC>CC@C@BAAABBA?AACCC?B?;::B@C@AAACCCB=C=?=???.8?6ABCB;@@7749@@;@@000/==>7:=C=;;AA<?>>8=9<>>@@AAA=DACD7?>??DD@??A>>>B@@@;888:>=8=:>BAAAAABB7;;ABB5BD7>>>CCD/A@?@?5==<788;;==8==>=.<=>>A<@<??=@??ACBB:>:====>>388A=??@@;;;>A??>==>>AAAB:=:;;<::1818<:;;;;;
@ATNG8:05133:05317
GATGGTAGCTCTGCTCTGACTCTCGTACTCATTCGTTTCGGAAGAGACAGGTACGTTAATAGTTAATAGCGTACTTCTTTTTCTTGCTTTCGTGGTATTCTTGCTAGTTACACTAGCCATCCTTACTGCGCTTCGATTGTGTGCGTACTGCTGCAATATTGTTAACGTGAGTCTTGTAAAACCTTCTTTTTTACGTTTACTCTCGTGTTAAAAATCTGAATTCTTCTAGAGTTCCTGATCTTCTGGGTGCGCTACAGTCTCTCTACCATCGATAACCTCGAGTCT
+
999A;99;<?===C969@AACFC;;;BCBA@?:@;;;)4:7;555666BC?CC:;;;@>ABAB?B?ABCAACCCC@DBBDA0=@=ABCC<BA;;5;A@+00000???C?BBCAB?;:7::?;??AABCBBCC@BBCC9;;BB;;;<ABDABBHCE?@@@6::5;5;BBCDEHCC?AACCC0B;@299::;;%:A@@A:A;96A<<696:>@?@+@;;;:5:5::7;@@@@?@=B=?98:@@=@ABB>BCCBBBCCA@@EC@BADCB=;;;?@;;7;>A@@@@BBA
@ATNG8:05140:05273
GATGGTAGCGCGACGAGCGTAGACCCAGAAGATCAGGTACTCTAGAAGAATTCAGATTTTTAACACGAGAGTAAACGTAAAAAGAAGGTTTTACAAGACTCACGTTAACAATATTGCAGCAGTACGCACACAATCGAAGCGCAGTAAGGATGGCTAGTGTAACTAGCAAGAATACCACGAAAGCAAGAAAAAAGAAGTTACGCTATTAACTATTAACGTACCTGTCTCTTCCGAAACGAATGAGTACGATGAGAGAGCTCTCTCTACCATCGATAACCTCGAGTCT
+
AABD@CDCBBBA@ABBCHCCC@9999;CCFCCCCBB?CCCAAABBA<AA7989AACBBCC0@=@ABBBCB;::B:@@B@===0;@99499;0;>B9CCCCBAA;;5;>@@9@@@<@ACCDCBCCDCCCCCBBGCCCC?BBBBBDBB=B>B@@=@BCDBBBD?AABBCC@CB?AAA99:DEE>BCD?;;;;;;%;=;00,0;@ABBA?C?BDDD9=:=CBBB?BBBBAAC?A=??@9@@@;??BABBB????@BCBBBBBBC>>@@@@:;;778<>9A=@998@A??
@ATNG8:05141:05284
GATGGTAGCTCTGCTCTGACTCTCGTACTCATTCGTTTCGGAAGAGACAGGTACGTTAATAGTTAATAGCGTACTTCTTTTTCTTTGCTTTCGTGGTATTCTTGCTAGTTACACTAGCCATCCTTACTGCGCTTCGATTGTGTGCGTACTGCTGCAATATTGTTAACGTGAGTCTTGTAAAAACCTTCTTTTTACGTTTACTCTCGTGTTAAAAATCTGAATTCTTCTAGAGTTCCTGATCTTCTGGGTCTACGCTCGTCGCGCTACCATCGATAACCTCGAGTCT
+
ACCD@DDCC@;?BBABCAAB;;;@@@AAAA@@=@CCD>BC@B@CCDFCCC=>>@00,/4>><>:CACCCCC;;9B<@@CCC,494)4:;<4=AB@=@::45?29;AAAB@BBCCBBBC>A@C?B?BBAAAAAA=ABBB?CBBBBBBACCCBBBCCC@BBB@CC?B?BBBBBBDBB>B<<<<;*<>B=BACCC5CCCCG>AABBBBBBBC@CCBC3A@@@@=@@DE?CBB@@@A=@=@CBCDD?B@AB;B;;;BCCCBCBBACCDBBB@B:::@9:3:<@ABBBBBB
@ATNG8:05142:05289
GATGGTAGGCGTGTGAGAGTCTGCCCAGAAGATCAGGAACTCTAGAAGAATTCAGATTTTTAACACGAGAGTAAACGTAAAAAGAAGGTTTTACAAGACTCACGTTAACAATATTGCAGCAGTACGCACACAATCGAAGCGCAGTAAGGATGGCTATTGTAACTAGCCAGAATACCACGAAAGCAAGAAAAAGAAGTACGCTATTAACTATTAACGTACCTGTCTCTTCCGATACGAATGAGTACTATGTAGAGCTCTATACTACCATCGATAACCTCGAGTCT
+
;5:<8<=B?A?:955495999=:;9)5?<@BCCCCC?CABCCB@@@=::4:=BCBAA@@@,?9==<844=:::?2:97;778)7;5;8=>=5?=A?BAAABABBB@B?BD;?;:7;A>>>AAAAAAA@=;;<<=9;A<768A@@;;7;;?=A=@???7:9D@BAA?B?BBB?BBB=:;;;;179<9=ABBB/AA=A>===;;;=8=9>>>>=A<B;;;=;;;;B??@=A:=;;;=??=??>>;;;>AA??????A??;>>AAA>=:=;;;>>?1818A@>>:::
@ATNG8:05098:05351
GATGGTAGTATAGAGCTCTACATAGTACTCATTCGTTTCGGAAGAGACTGGTACGTTAATAGTTAATAGCGTACTTCTTTTTCTTGCTTTCGTGGTATTCTTGCTAGTTACACTAGCCATCCTTACTGCGCTTCGATTGTGTGCGTACTGCTGCAATATTGTTAACGTGAGTCTTGTAAAACCTTCTTTTTACGTTTACTCTCGTGTTAAAAATCTGAATTCTTCTAGAGTTCTGATCTTCTGGATACACTCATGTGCACCTACCATGATAACCTCGAGTCT
+
CEBB?BBBCCCCCBCBCCCC>CCCCDCBBB;;8;CDE?BB?C@BBAAAA@?CBBBB>A>AACA;?9??>8::8887=====+=B6?787,3?AA?BBD?CB9:99?=>7>@@A>===:;;:<@<BBBFB>;;5;>;:5:>>:;;>>?>?BBB===8==<8;;5;:?>>>BA>=;8:////'/(/(/;;;;,77777*--3---6857-5555$28=>>2;256.5;9;9//+/:9<>==:>?@=B>>>@===;;;B>>>B=AAA=::;=@@5:57///9997
@ATNG8:05099:05341
GATGGTAGACATATCGTACTCTCTGTACTCATTCGTTTCGGAAGAGACAGGTACGTTAATAGTTAATAGCGTACTTCTTTTTCTTGCTTTCGTTGGTATTCTTGCTAGTTACACTAGCCATCCTTACTGCGCTTCGATTGTGTGCGTACTGCTGCAATATTGTTAACGTTAGTCTTGTAAAACCTTCTTTTTACGTTTAACTCTCGTGTTAAAAATCTGAATTCTTCTAGAGTTCCTGATCTTCTGGATATGAGTGACTCGTGCTACCATCGATAACCTCGAGTCT
+
AABB;?>BBCCFBCBGBBABBA=C><===ABB?@@@B<@A=A6::ABBAA>????C;?4:784-47;8>8:<CBD?;;777'77,73//(///(/4//-3//(///96616:888>>@<@@A=A=@@@@@;:;<?>;;6///;;7;;B@@@@>:;::::;<?B=C=>9959///=6999<</?;?585888(23444'-(---222=:::9888)8//.3.5355.5<==@@@<@<??<898-//@9==7777------669;;;>?;<677://*/6;3339///
@ATNG8:05103:05330
GATGGTAGCGCACACATAGATACAGTACTCATTCGTTTCGGAAGAGACAGGTACGTTAATAGTTAATAGCGTACTTCTTTTTCTTGCTTTCGTGGTATTCTTGCTAGTTACACTAGCCATCCTTACTGCGCTTCGATTGTGTGCGTACTGCTGCAATATTGTTAACGTGTGTCTTGTAAAACCTTCTTTTTACGTTTACTCTCGTGTTAAAAATCTGAATTCTTCTAGAGTTCCTGATCTTCTGGTCTACTACACTGTACTCTACCATCGATAACCTCGAGTCT
+
<<<B?C?@@@@@@A;;;BBCBAADFDCBCCCC=B;;;7;B>C@AAACB@?;A;;BC?D?BBAA>B?BB@@@CBBB@CCDCC3CC?BBCC@CCCD@CCI?CC?;;;ABC:;;CCAABC@C;;:;@CCCCBAAA@@@;;5;;CABBABB@@@A@@@A?@@@?BB?B?BBBBBBDBC?BA@@@3@5;59@@@A0>@::;7;@@@CCFBBB5;;;:.;CDFD@D@CCACBB@@@B?B>BCBBBB?A:;9;BBABBBABBBBBBCCCCBB?B;;;BBA=A@BAAABBCF
@ATNG8:05107:05357
GATGGTAGGCACTGCGCACACATCCCAGAAGATCAGGAACTCTAGAAGAATTCAGATTTTTAACACGAGAGTAAACGTAAAAAGAAGGTTTTACAAGACTCACGTTAACAATATTGCTGCAGTACGCACACAATCGAAGCGCAGTAAGGATGGCTAGTGTAACTAGCAAGAATACCACGAAAGCAAGAAAAAGAAGTACGCTATTAACTATTAACGTACCTGTCTCTTCCGAAACGAATGAGTACACACTCTCATATGACACACTACCATCGATAACCTCGAGTCT
+
;9BB9BCC@BCECCBCBFBBACCCG=CCC@BABBAA?AACCDCBBB@DD?B>BBBBCCBC3C@BBBCAAA000;899;;==E0BB?B>@@A9BDE@B@AACBDCC?D@BD@CCC?CBBB??@AABBAAABBB?BCDD?ACCBBB::7:=@@B?AAAABA989:FFCCA?BB??BB?A>833(333,33333$2917<??@;;;A1818===:>:?@A??<?@=>>BA:>:898*6?@<?AAB::8BBBBCBABABBBBBBBBBCC??<?8:9BBA?B@CCBBBDCE
@ATNG8:05108:05334
GATGGTAGATATATGCACGCTCTACCAGAAGATCAGGAACTCTAGAAGAATTCAGATTTTTAACACGAGAGTAAACGTAAAAAGAAGGTTTTACAAGACTCACGTTAACAATATTGCAGCAGTACGCACACAATCGAAGCGCAGTAAGGATGGCTAGTGTAACTAGCAAGAATACCACGAAAGCAAGAAAAAAGAAGTACGCTATTAACTATTAACGTACCTGTCTCTTCCGAAACGAATGAGTACGTGTGACGTACGTGAGCATCGATAACCTCGAGTCT
+
BBDD?BBBCBCCCDCCCCCBDDCCC@BBB@BB;;;C>B=@@CCBBC@CC?B?BBBBCCCC3B?BBC>?@ACBBB;@9;;??@0?A>C5;;:&9<<?DBCCCBB@@<A@BB>BCC:;;DAAACCCCCCCCBBB>BAAA?AAABBBBCAE@CBB@BBBBBCCB?BBAAAA=BD@BBB9::???5<<<899::9:%:<;>:79B?===;?;=;>>;A<??C@@=@A???CC?A>ABC>BBB?AABCBBBCBBBBBBBCBBB@@@CCBDBBAAA5838AAAA???
@ATNG8:05108:05350
GATGGTAGCGCATATCAGCGCAGCCCAGAAGATCAGGAACTCTAGAAGAATTCAGATTTTTAACACGAGAGTAAACGTAAAAAGAAGGTTTTACAAGACTCACGTTAACAATATTGCAGCAGTACGCACACAATCGAAGCGCAGTAAGGATGGCTAGTGTAACTAGCAAGAATACCACGAAAGCAAGAAAAAGAAGTACGCTATTAACTATTAACGTACCTGTCTCTTCCGAAACGAATGAGTACGATGAGATCTCGTGTGCTACCATCGATAACCTCGAGTCT
+
<@;<=?;9996ABABAGDB9;;CCB=B<<69@=B=@<@<@@BBCBC@CC?C?CCCCDBCC0A=A@BACCCAAAD;AA;;;;;*;:594555&59949;;;<<>BB?B?BB@BAB=@@CCCBCCDGCC@@ABB=ABAB@BBBBDDBB@C@C;;9;CBBBCCE@BBACCC@BB?BAB3:::99+8>A>BDDDD3BB@B788BBBAB?B788A?8948>CBB?B@??A>C?C89:C=B??=?BBBBBBBCBBBDAAAAA@:::9=8;;0567:A:<8=5<<>888>>
@ATNG8:05113:05330
GATGTAGAGAGACTGTAGCGCACCCAGAAGATCAGGAACTCTAGAAGAATTCAGATTTTTAACACGAGAGTAAACGTAAAAAGAATGGTTTTACAAGACTCACGTTAACAATATTGCAGCAGTACGCACACAATCGAAGCGCAGTAAGGATGGCTAGTGTAACTAGCAAGAATACCACGAAAAGCAAGAAAAAAGAAGTACGCTATTAACTATTAACGTACCTGTCTCTTCCGAAACGAATGAGTACGATGAGATCTCGTGTGCTACCATCGATAACCTCGAGTCT
+
DDBCBBBCBBBCBBBCCCCCCDCC>BAA=ABAA@@<@?@@CBBDDABB@B=?;@>====)0*/>><==BBBBB<=@AAA@B,@=+00)/::.;DE:D<<AC=@00-/;@;7?@C?BBBDBBBBCCBBBBBBB@BBDD>A@BBCDBB?B?B;;:;BCDFDDD=A@BBAA>BB?BBA9=<9999*9==9;==>>>&=@:000;@?==>:=8=?>><>>@@CBB?AC@@??A?B>BBC>CAA?AAABBB@??CEBBBCCB>>>AA@A???;?>===AA;?;>AAA@;;;
@ATNG8:05113:05338
GATGGTAGGTGCACATGAGTGTATCCAGAAGATCAGGAACTCTAGAAGAATTCAGATTTTTAACACGAGAGTAAACGTAAAAAGAAGGTTTTACAAGACTCACGTTAACATATTGCAGCAGTACGCACACAATCGAAGCGCAGTAAGGATGGCTAGTGTAACTAGCAAGAATACCACGAAAGCAAGAAAAAAAGAAGTACGCTATTAACTATTAACGTACCTGTCTCTTCCGAAACGAATGAGTACGATGAGATCTCGTGTGCTACCATCGATAACCTCGAGTCT
+
@C@B866<8<<;;;=669BCBBBAA?BAA=@@@?@C?C@BCCCBBC>AB6949?@ACDDD1C@BBCBBCABBCG<BA;<<<<*;B?BAEEC;B;;6:AAAAA@<<9>=000:76;:=<AACCCCCCCCDCB>A@@@=ABBABC@@<@>C;;49D>>@CCC@CCCCAA=996:@@:@ACCE>BAA;:::9999#:797?8?:=BB;<8<336<(/)//000-;@AABBB@C;9:C<@@A>@?@AAACAA???CAAACAABBBCBBB@==///;9:6?<>>;;:==;
@ATNG8:05116:05344
GATGGTAGCTCGCTGATGATATCTCCAGAAGATCAGGAACTCTAGAAGAATTCAGATTTTTAACACGAGAGTAAACGTAAAAAGAAGGTTTTACAAGACTCACGTTAACAATATTGCAGCAGTACGCACACAATCGAAGCGCAGTAAGGATGGCTAGTGTAACTAGCAAGAATACCACGAAAGCAAGAAAAAAGAAGTACGCTATTAACTATTAACGTACCTGTCTCTTCCGAAACGAATGAGTACGTGTGACGTACGTGAGCTACCATCGATAACCTCGAGTCT
+
BECC@CBBBCCDCBBBBBC@AACCE@DCC@CDCC@@?@@BBABBCC@BB>B?BCCCCAAA2B?CACCCBBB@AC>BBBBBCB5BD@F@CCC<BDD@CAAACDB::7;?BB?BAA?BC??BCCCCBBBCDCBB@CBBB?BBBBBBBB?B@DBB?BBBBBBBB?BBCCCC?BB@???>AA???8<<<999::9:%8;9;878AB?88389==BA=C=AACBB?BCCBCBB?B?CCC=ACC?B@AABCBBBBBBB???EBBBBCBBBBA=A999BA=9><@@C@@???
@ATNG8:05116:05351
GATGGCGAGAGTGAGACGCAGTACTCATTCGTTTCGGAAGAGACAGGTACGTTAATAGTTAATAGCGTACTTCTTTTTCTTGCTTTCGTGGTATTCTTGCTAGTTACACTAGCCATCCTTACTGCGCTTCGATTGTGTGCGTACTGCTGCAATATTGTTAACGTGAGTCTTGTAAAACCTTCTTTTTACGTTTACTCTCGTGTTAAAAATCTGAATTCTTCTAGAGTTCCTGATCTTCTGGTATACACACTCGCTCGCTACCATCGATAACCTCGAGTCT
+
BCBB9BBBCCBA@@BB;;;@<<BBDB;;:;BCG?CCAGAGECCCCC@CCCCC@B?BBCD@C?CCCBABCBB?ACDED1BB?BBAA:BCCC@CFA<;;-000::?<?ACABBBC>BBB<>;?@AABB??=DAAA:==><<<<:;;>===;;;<>>><AA=A<?>>A@BB>>:=>>AA6A=B<@@AAA/@@@AA:@AB988B==<3::9:+9>>>?<B===:=;;;???;>;>A>=>><@@A<A>>>>>>?=::=///77=??;@>?>?;;6;;??>>>??A
@ATNG8:05117:05329
GATGGTAGTGCGTGAGAGAGAGACCCAGAAGATCAGGAACTCTAGAAGAATTCAGTTTTTTAACACGAGAGTAAACGTAAAAAGAAGGTTTTACAAGACTCACGTTAACAATATTGCAGCAGTACGCACACAATCGAAGCGCAGTAAGGATGGCTAGTGTAACTAGCAAGAATACCACGAAAGCAAGAAAAAAGAAGTACGCTATTAACTATTAACGTACCTGTCTCTTCCGAAAACGAATGAGTACGAGATAGCACACGGGTCTACCATCGATAACCTCGAGTCT
+
;5<B;>CCBC@@;@?A@BBDDCFFF?CAA?BBBCCCAG?AACCBCB?AB?A=@B:9999:$368ABDCC=BBCC=BAAA@@@,@@;A5;;;*;:945??;AB=BB?B?BC@BBB?BCCCCCCCCBBBCCDBB@BDBB?BBA??@?@=@@CBB?BBBBCBCCACCCBBB?993:?<8<<999+3<<9789999%9>;8;8?BA///*/*.5<<.5069???<@@BBABC9<89999-9@@>999BCCCBBCBBBDCBBBBBB>BB?>>:>888>AA9>:>??@BBBA
@ATNG8:05121:05360
GATGGTAGCACGAGTCACTCATATCCAGAAGATCAGGAACTCTAGAAGAATTCAGATTTTTAACACGAGAGTAAACGTAAAAAGAAGGTTTTACAAGACTCACGTTAACAATATTGCAGCAGTACGCACACAATCGAAGCGCAGTAAGGATGGCTAGTGTAACTAGCAAGAATACCACGAAAGCAAGAAAAAGAAGTACGCTATTAACTATTAACGTACCTGTCTCTTCCGAAACGAAGAGTACCTCTCAGACGCTCGTCCTACCATCGATAACCTCGAGTCT
+
AA@A7;DFDBCCCCCBCCDCCBBBC?CCC?CBBBCCAD>BABCCDC@CC@C@BA@:::::):>?BAAABBCBBC9?@;;;;;*;B>@5:::*9@@=ACCCCCCCC@C@BB?ABD@BAAACCCDBBBDCCCCC?CCBB?BBBBBBBB?B@EBB@BBBBBBBB@CCCBBB?BB=@??4::=??8??>?BBCCC3BB?;<;=BBB>><>;>>BB<?;?ACDC?BAAA@CC@B?BCC=BBB???@BBB?BBBBBBBBB@A@@@A<A@@<@;;;AAA<A;>>A>>>==
@ATNG8:05123:05364
GATGGTGGAGACACGTCGCACACGTACTCATTCGTTTCGGAAGAGACAGGTACGTTAATAGTTAATAGCGTACTTCTTTTTCTTGCTTTCGTGGTATTTTGCTAGTTACACTAGCCATCCTTACTGCGCTTCGATTGTGTGCGTACTGCTGCAATATTGTTAACGTGAGTCTTGTAAAACCTTCTTTTACGTTTACTCTCGTGTTAAAATCTGAATTCTTCTAGAGTTCCTGATCTTCTGGTATACACACTCGCTCGCTACCATCGATAACCTCGAGTCT
+
::?@7;;:@;@ABBB;:::99>@=D;:;BCCAIABA>>@9=90000/777<=<<A@A000/:38487:AA?>;?538778$3738=?>8>A>>8<:::9-997>AB7AACBBB@@<???8=9>@@@ABBB>A@896:=>=@@@>A@@????BD:>>=;??8=8==<=>>BBD;>5677'80<.5555&27277)2887;=A@==1///).///9*/*/A6=BBBCBB?A>A?>>A?6<>>6>A?>?BB@?@?@@@ABBD=<:>?988//)/169:?BB>>
@ATNG8:05126:05340
GATGGTAGCGCACACATAGATACAGTACTCATTCGTTTCGGAAGAGACAGGTACGTTAATAGTTAATAGCGTACTTCTTTTTTCTTGCTTTCGTGGTATTCTTGCTAGTTACACTAGCCATCCTTACTGCGCTTCGATTGTGTGCGTTCTGCTGCAATATTGTTAACGTGAGTCTTGTAAAACCTTCTTTTTTACGTTTTACTCTCGTGTTAAAAAATCTGAATTCTTCTAGAGTTCCTGATCTTCTGGTAGAGCGTGCATATATCTACCATCGATAACCTCGAGTCT
+
BDCE?C9;<DCCDCBBCEDCCBBBCBCBBBBB?BCCD=CC@D?BBCECCC@CCCBB?C@BA@@<A>BBBEBBAB@=;;;;;;%;954:BB=C>CE<CCC?;A=A@@A;;8;BBCCCCC@BBC@C@CCBCCBBC@BD@@>ABCCCBCC@BBBCCBBC@BCC@BC@C@BBBBCECBB;A:;;;.;=A=;<;;<;%;@9:;:.:;BBCCC@BA2;9;9:#:;;A@=@8@<8<AABBAB?A@BCCBBB;<;GGCCCBBCCCDAA@BABBCCBB?B:;:BBB?B?BAAAB::9
@ATNG8:05129:05326
GATGGTAGAGAGACTGTAGCGCACCCAGAAGATCAGGAACTCTAGAAGAATTCAGATTTTTAACACGAGAGTAAACGTAAAAAGAAGGTTTTACAAGACTCACGTTTAACAATATTGCAGCAGTACGCACTCAATCGAAGCGCAGTAAGGATGGCTAGTGTAACTAGCAAGAATACCACGAAAGCAAGAAAAAAGAAGTACGCTATTAACTATTAACGTACCTGTCTCTTCCGAAACGAATGAGTACGATGAGAGAGCTCTATACTTCCATCGATAACCTCGAGTCT
+
;:<B8=BB@?;?C<;;<>>>BBB@@4>?>5595999.45::599CC>AB9B>??>99887$73<7888:>:887.3349999$5;7;.555&59949;695::544)45:;6:44.48:::9;;;555;;:::8555:5:;::;;8839=@>>:??@@@?BA?BB???B>A@:;;:00.;::/8./)0/0/0/$/8388859;7;7<><=;:</:185:BA?CC9::??<?8::A9@?;6;;;88:A777?BA745222=>55577295;<>>>>>9=:>::8A@?9
@ATNG8:05129:05348
GATGGTAGCGAGCGAGTGTGTATACCAGAAGATCAGGAACTCTAGAAGAATTCAGATTTTTAACACGAGAGTAAACGTAAAAAGAAGGTTTTACAAGACTCACGTTAACAATATTGCAGCAGTACGCACACAATCGAAGCGCAGTAAGGATGGCTAGTGTAACTAGCAAGAATACCACGAAAGCAAGAAAAAAGAAGTACGCTATTAACTATTAACGTACCTGTCTCTTCCGAAACGAATGAGTACTATGTAGAGCTCTATACTCCATCGATAACCTCGAGTCT
+
@@@A0//<:9;;4444459;===>>:CCC@CBB@AA>??CDD@AAB=>?>A<?A566===+>:@@@<B:;5549,4945555$5<.5.555&59;49556<<9::5:7;=9===9<=:94:994::=>=C?FBBB@@=@=:;<<<<7;960/2777/////)/<>;;;74405>=8==<<<598><778899$9757?9=;;7845:<88=:7:<==BCC@C><<0006;:7;=3:;;8<><?<;??>?@?@@BBBB==BBB88603/----,(-262--.557
@ATNG8:05131:05348
GATGGTAGGAGACACGTCGCACACGTACTCATTCGTTTCGGAAGAGACAGGTACGTTAATAGTTAATAGCGTACTTCTTTTTCTTGCTTTCGTGGTATTCTTGCTAGTTACACTAGCCATCCTTACTGCGCTTCGATTGTGTGCGTACTGCTGCAATATTGTTAACGTGAGTCTTGTAAAACCTTCTTTTTACGTTTACTCTCGTGTTAAAAATCTGAATTCTTCTAGAGTTCCTGATCTTCTGGTGTCTGATCTGTATCACTACCATCGATAACTCGAGTCT
+
?B@@?==B@CCCCCDBBBCBCBBCCCCCBBBB?BBCC?CC?C@BBCCCCD@BBBBA@E?BACC@C?CBBBBEBBB=@@?>?.?A?A>>=5>DCC?CBB?BC>BABC>><?AABBBBB?BBC>A:?>>>>DDD<@>==6;:@?B??==>?B@?>>=:=;;5;;;@<@@@BBAA@@;===??3?=C5;;===+==>==4=;:;;;?<=>;>DED/A>==A=B;>=:=??A@@@=B;@?@?==6;;?9=>@AAAAA;;<B>>;;;;;;:>?=;=;;-//;:==A@@
@ATNG8:05133:05346
GATGGTAGCTATACGTATATCTATGTACTCATTCGTTTCGGAAGAGACAGGTACGTTAATAGTTAATAGCGTACTTCTTTTTCTTGCTTTCGTGGTATTCTTGCTAGTTACACTAGCCATCCTTACTGCGCTTCGATTGTGTGCTTACTGCTGCAATATTGTTAACGTGAGTCTTGTAAAACCTTCTTTTTACGTTTACTCTCGTGTTAAAAATCTGAATTCTTCTAGAGTTCCTGATCTTCTGGACAGAGTGTGCAGATACTACCATCGATAACCTCGAGTCT
+
;<;C??;BB@<;:;;;;==<<ACB?@966A@BAHFCC?CC?C@BCCDCA@8;:@>@<@<A>@@=@=@?BB@?@BA638737$335937:)78>?=@BB=AB8::?B@@?BBBBBABB????>B>A@?>>:;::==>A8===<<AA367?@@=;;;5:8::>@<A<=>>AA;;:=6879==,;/807999:+;=>AD9>>=9<9686;=DDDC.A==<A;A=??;??@@BBB<B=???;;<9///9==;>>@=<=776799999996<<<;==<4:5;;:<:<==
@ATNG8:05134:05323
GATGGTAGGCGTGTGAGAGTCTGCCCAGAAGATCAGGAACTCTAGAAGAATTCAGATTTTTAACACGAGAGTAAACGTAAAAAGAAGGTTTTACAAGACTCACGTTAACAATATTGCAGCAGTACGCACACAATCGAAGCGCAGTAAGGATGGCTAGTGTAACTAGCAAGAATACCACGAAAGCAAGAAAAAGAAGTACGCTATTAACTATTAACGTACCTGTCTCTTCCGAAACGAATGAGTACGTGTGCGACGTGTCTCCTACCATCGATAACCTCGAGTCT
+
@B@D@BBB@BDCCCCBBBDBBBCCD>CBD?CCCDBB?B?BBCCCBB@CC@C@BCBBBCCD3C?BBBCCCBCBBB=AAACCAB1CC;>0888+9>@<ABCCCBBBB>B=@94798:>?@@@AA@????>>>=A;???A:>>>AAAAA=A<A<A=ABBBBBBB?BB@@BB?BD?BBB=AA999,:==:?BBBB38838???A@@@@<@=???@=A;>>=>><@@@@A@@;>:>DC;AAA>ABABBBBBBBBAABBBB@@>A?>:>=A;@555<773729<>@A;==
@ATNG8:05138:05334
GATTAGCATCATGCATATCTCACCAGAAGATCAGGAACTCTAGAAGAATTCAGATTTTTAACACGAGAGTAAACGTAAAAAGAAGGTTTACAAGACTCACGTTAACAATATTGCAGCAGTACGCACACAATCGAAGCGCAGTAAGGATGGCTAGTGTAACTAGCAAGAATACCACGAAAAGCAAGAAAAAGAAGTACGCTATTAACTATTAACGTACCTGTCTCTTCCGAAACGAATGAGTACTGTATCTATGTGTGCGCTACCATCGATAACCTCGAGTCT
+
;;?9AABBC@AAA@CBBBBCCCJ@BCCACCCCCD@C?BDCCCCC?BD?B?AAB@@@A@.@????BBBBBCCD>B?AACCC5CC=B6;;6;BB@CCCBDCB;;7:=A@>B@@=@BCCCCCBBCCCCCCBD@BBCB@C:::CCBB?B@CBB@BEBBCBBB?CCCDCC=??=9999=A::99+9:939@AAA3BD@C@?@BCAAA:=:>=>>=B;?=A@@<@B???BC@C@BCE>B??<>>>BBBBABADCCC???ABBBBB>?==8=777=@@5>:;>><<=;;
@ATNG8:05140:05320
GATGGTAGCGCACACATAGATACAGTACTCATTCGTTTCGGAAGAGACAGGTACGTTAATAGTTAATAGCGTACTTCTTTTTCTTGCTTTCGTGGTATTCTTGCTAGTTACACTAGCCATCCTTACTGCGCTTCGATTGTGTGCGTACTGCTGCAATATTGTTAACGTGAGTCTTGTAAAACCTTCTTTTTACGTTTACTCTCGTGTTAAAAATCTGAATTCTTCTAGAGTTCCTGATCTTCTGGACGACGCGCACTGACACTACCATCGATAACCTCGAGTCT
+
@<>C?BBBBCCBBBCCCCCCBBB@BBBBCB:9:;BBC>CC@D@CCCBBBCADDD::;9?BBDC?C?CCCCCABCE@BACCB0:;59A@C<CDCB?CAB?>A-00@AADACDCCDDEM?@AB>B>BBBBCB@@=@BAA?CCBBECBBBDCCCBBBC?BBD?CC@B?BABBBBCCC?B;;;;.;>C>ABAAA0@BAA@;BAABCCCBBB?BBBB5CBBBCAD@CCABBBBBBD?B?BDFCBB;;:DACC:;;;;BBAACCCBBGCBB?B;;;BAA?B@AAACCAAA
@ATNG8:05140:05345
GATGGTAGATACTGCTGATACACCCAGAAGATCAGGAACTCTAGAAGAATTCAGATTTTTAACACGAGAGTAAACGTAAAAAGAAGGTTTTACAAGACTCACGTTAACAATATTGCAGCAGTACGCACACAATCGAAGCGCAGTAAGGATGGCTAGTGTAACTAGCAAGAATACCACGAAAAGCAAGAAAAAGAAGTACGCTATTAACTATTAACGTACCTGTCTCTTCCGAAACGAATGAGTTCATAGATATACGTATAGTTACCATCGATAACCTCGAGTCT
+
?@CC@CCCBBBBABCCDCCCCCCC>CCC?CCCCAA>@@CDDBBBB?BC?C@BBABBBBB2B@BEB???FC@@@8@000>>>,>A<@:@@@5;?B?BAB?@@?@@6;5:?;?>><A@@@@>>>>AAAAAAAC==>>A;>>?>>@@@<@<@@@=AAA>>>??<?AAABB?BB@BBB<??9999+9<<7:====.=A<@;;;?????5;7;???>D=@@@;;7:@<<<>>:><@AC;A8859AABB?BABBAA@@@@@@@AAB:878>7=566?<<4:7:AAAA>>>
@ATNG8:05143:05369
GATGGTAGATACTGCTGATACACCCAGAAGATCAGGAACTCTAGAAGAATTCAGATTCTTAACACGAGAGTAAACGTAAAAGAAGGTTTTACAAGACTCACGTTAACAATATTGCAGCAGTACGCACACTATCGAAGCGCAGTAAGGATGGCTAGTGTAACTAGCAAGAATACCACGAAAGCAAGAAAAAAGAAGTACGCTATTAACTATTAACGTACCTGTCTCTTCCGAAACGAATGAGTACTATAGACTATCTGAGACTGCCAAGGCACACAGGGGATAG
+
CACA<?;B@A@B;;6B>@DCCBBD>CCCACDBD>>9=<000???@<BB?A?A???A;AB=B<AABBCCCCCCC=@@;;;;.:B?CBDDH<CB@?AB;;:@???<><??;??A>BB??BCCBCBABBBAAAA@@@B?ABBBBB:98;>A@@=@C@@@D;97:BAAAC?AA?BBB?CBBBB=A>>9999999%9@;988BBB>>>:=<>>>@;>;85:@@?BB@@@@A=A?ABC>ECB>@?BBCBBBACCBBBBBBABBBBBBCBC?B8:8:AA@ABBAA6@@00
@ATNG8:05144:05368
GATGGTAGCGCGACGAGCGTAGACCCAGAAGATCAGGAACTCTAGAAGAATTCAGATTTTTAACACGAGAGTAAACGTAAAAAGAAGGTTTTACAAGACTCACGTTAACAATATTGCAGCAGTACGCACACAATCGAAGCGCAGTAAGGATGGCTAGTGTAACTAGCAAGAATACCACGAAAGCAAGAAAAAGAAGTACGCTATTAACTATTAACGTACCTGTCTCTTCCGAAACGAATGAGTACGATGAGAGAGCTCTCTCTACCATCGATAACCTCGAGTCT
+
AABC?BBA@BB@@@BCBBBEDBBBC>CCE@BBBBAA>A>@@BBBBB?BC?B?BBBACCCC3C@BB??@BBBBBB=B?@@AAA2BC?C>BBB9CAA?ACBBCCCCC@C@BB?BCC@AAACCCFCCCCCBCCCC?CCCC@C@@?>>>B>B?CCB?CCBECCAA>BDCAAA=@B>AAB99:CDC>BBB?BBCCC3BA<A===@@@AA;@<@B@@3818>@@A?BCCCECC?B?BBE>BBB?BBBBBBBBC@@@A@@@B>>>@@@@@@@=A:;;@@@<@<AAA??;;:
@ATNG8:05146:05345
GATGGTAGCACAGAGATCTCATCGTACTCATTCGTTTCGGAAGAGACAGGTACGTTAATAGTTAATAGCGTACTTCTTTTTCTTGCTTTCGGGTTTTCTTGCTAGTTACACTAGCCATCCTTACTGCGCTTCGATTGTGTGCGTACTGCTGCAATATTGTTAACGTGAGTCTTGTAAAACCTTCTCTTTACGTTTACTCTCGTGTTAAAAAATCTGAATTCTTCTAGAGTTCCTGATCTTCTGGATATGAGTGACTCGTGCTACCATCGATAACCTCGAGTCT
+
==00+/;::AACBBBBAABCCDCCBBBB;;;@CDID>FE@C@BBBCCCC@;;;@A:>5=A@@59.5595<A<<?:33333$3<5>AAA9ABB9@@@5@A>@@BCAA????BAADE98:C=@<@@?>>?BB?BAAB;>>A???@@???==;::B<;:;=<<5:29<>9>7;<9157977,8;A<AAAAA58558909;;8872225,29999%88933/36;;5:@BBBBC>B:=8:?@@:==B>BBBAAA@<>@8559555AA@000,,6,,(,(-7567222
@ATNG8:05098:05383
GATGGTAGCGCATATCAGCGCAGCCCAGAAGATCAGGAACTCTAGAAGAATTCAGATTTTTAACACGAGAGTAAACGTAAAAAGAAGGTTTTACAAGACTCACGTTAACAATATTGCAGCAGTACGCACACAATCGAAGCGCAGTAAGGATGGCTAGTGTAACTAGCAAGAATACCACGAAAGCAAGAAAAAGAAGTACGCTATTAACTATTAACGTACCTGTCTCTTCCGAACGAATGAGTACGTGTGCGACGTGTCTCCTAACCATCGATAACCTCGAGTCT
+
945:8=:;>::;556;;=?@@@955)5;<7<95555.57==:;:5505<8<8::::;999(9.55:55599999)5544444$4:5<<<>>+=:9.5>9>;==@=5:349.9443=@<>??>=>?:;9>=??9>@:949@@BBBAA@C@CCC@CCB;;5>>:@:95==7:?<:::7<=:::48>>8?@AAA3BB?BBBA@:?@=:=<>>99(/)/379<:@>==@;?7;7883444.437==?AB>==8///6777::;;5//0/;>//7=BA6<.65657779
@ATNG8:05100:05413
GATGGTAGGTGCACATGAGTGTATCCAGAAGATCAGGAACTCTAGAAGAATTCAGATTTTAACACGAGAGTAAACGTAAAAGAAGGTTTTACAAGACTCACGTTAACAATATTGCAGCAGTACGCACACAATCGAAGCGCAGTAAGGATGGCTAGTGTAACTAGCAAGAATACCACGAAAGCAAGAAAAAGAAGTACGCTATTAACTATTAACGTACCTGTCTCTTCCGAAACGAATGAGTACGATGAGATCTCGTGTGCTACCATCGATAACCTCGTGTCT
+
CCCB@BBE@CAAADCCBBBCDCCBB?BCC@BBBC??=@>AADCCBB?BD@DACCC;:;;.;<@ADDFECC;;<0;A<<<;.9:25.555&555.5555<<<;?6:6;C=AAD=AAABBBCCFEDECCBAA>@DBB?BBBAEBBB@EBC@@>@CBCDE@@=@AA@BB=@@<???:??AA?;A??;?BBBB3??;?A@ACCAAA?B???BB8;7;ACDD?@@BBBBB@C?CCD>CBC>ABCCCBBBBBBBBBC@AAABBBBBBBD@D888ABB=B<??889==8
@ATNG8:05102:05394
GATGGTAGGCGTGTGAGAGTCTGCCCAGAAGATCAGGAACTCTAGAAGAATTCAGATTTTTAACACGAGAGTAAACGTAAAAGAAGGTTTTACAAGACTCACGTTAACAATATTCAGCAGTACGCACACAATCGAAGCGCAGTAAGGATGGCTAGTGTAACTAGCAAGAATACCACGAAAGCAAGAAAAAGAAGTACGCTATTAACTATTAACGTACCTGTCTCTTCCGAAAACGAATGAGTACGAGAGTCAGAGCAGAGCTACCATCGATAACCTCGACGTCT
+
::<=:><<9<=<<<<<<<<666<=<)555159;@=@:;5;;;;<<?<44.4.4;<<>>>>+>9:55554;;;;;4;;::::+33,3,333&3773933399937/3156.558157A:;;A@B??=>775;=A77377577722,2278<28888<@BC@AAA@9959B>ABC=@@:::,9>@:??BCC3AD=A@@???>;:5:;@A@A=E<=;;881888::680897766'573,3799333877333268888585555583623388828688:522=;;
@ATNG8:05103:05410
GATGGTAGTCTCAGATAGTCTATAGTACTCATTCGTTTCGGAAGAGACAGGTACTTTAATAGTTAATAGCGTACTTCTTTTTCTTGCTTTCGTGGTATTCTTGCTAGTTACACTAGCCATCCTTACTGCGCTTCGATTGTGTGCGTACTGCTGCAATTATTGTTAACGTGAGTCTTGTAAAACCTTCTTTTTACGTTTACTCTCGTGTTAAAAATCTGAATTCTTCTAGAGTTCCTGATCTTCTGGTCTACTACACTGTACTCTACCATCGATAACCTCGAGTCT
+
B@@B?BBBBECCABBAA@CCBBACEB@BBB9;4;CBC?FC?C@CCBBCBB@BBBBD?C?CC<;:68<<CCCECCC?BBB=B+BC?B@?>4:@@B@CCB?BB::;9A@A888BBBBBB>AAE?C?AA@@@999=BCBB?BB@>>=A>>9=993---)-)-/)/>7@<@B>>>@@@@7::@@?2?:=:=@BBA/B>::<6</////;76:4::::*:888>;?8::7;AAB@@@;?<?A=777+//:6:<=B@???@???B???==>A=A///;;;,/-/<999;;;
@ATNG8:05111:05413
GATGGTAGCTCTGCTCTGACTCTCGTACTCATTCGTTTCGGAAGAGACAGTTACGTTAATAGTTAATAGCGTACTTCTTTTTCTTGCTTTCGTGGTATTCTTGCTAGTTACACTAGCCATCCTTACTGCGCTTCGATTGTGTGCGTACTGCTGCAATATTGTTAACGTGAGTCTTGTAAAACCTTCTTTTTACGTTTACTCTCGTGTTAAAAATCTGAATTCTTCTAGAGTTCCTGATCTTCTGGGTCTACGCTCGTCGCGCTACCATCGATAACCTCGAGTCT
+
BCCC@CBBBBCDCCCCDBBBECDDCCCCCCAA?ADDD>CD=B?CBCCCCCC>AABA>A=BBBB?C@DCCCDDCDE@BBBBB5BC?BBBB=BCBB@CCD@CC?;;<BBC@BBDDCCCC?CCB?B?BCCCCC::89BAB?CBBBCBBBBBBBC@B@C@AAAADD=@>@CBCCDCCC>B<<<<.<@C>;;;;;*;E;;;:;DEFGCEBBB=@A@A0@BA@@?@?BC@A@DCCCD?C?BCBBBB=A@AB<BAAABBBCBAACC?@?BBB@C999CAA>A?BBDCCDCC
@ATNG8:05112:05393
GATGGTAGACACGTGTGCTCTCTCGTACTCATTCGTTTCGGAAGAGACAGGTACGTTAATAGTTAATAGCGTACTTCTTTTTCTTGCTTTCGTGGTATTCTTGCTAGTTACACTAGCCATCCTTACTGCGCTTCGATTGTGTGCGTACTGCTGCAATATTGTAACGTGAGTCTTGTAAAACCTTCTTTTTACGTTTACTCTCGTGTTAAAAATCTGAATTCTTCTAGAGTTCCTGATCTTCTGGAGATACACATGATACTCTACCATCGATAACCTCGAGTCT
+
BBBB@BCDEDCCCCCBBBCCBCBCCCCCBCCDADCBB=BB@D@CBBBDCC@BBBCF?B?BBAB?C?CCAABABA@;99:9:$:717997(3::<:?=B?CC:9:ABBB@?@@CBBB?;??D=D=C?@@>>>A<??==7::A==>?>=<=??>>>A688F=C@@<@@@@AA?;;7:?DDE5?;?;@@CDD/A@<<<1</////@<<@<AAAA/?777>9>:=>:>BBB====B<@?????7;;A=>>>>?>>>>;;;@==>@@@A<@;;;>88184:>>888>?
@ATNG8:05118:05375
GATGGTAGGCGACTACATACGCGCCAGAAGATCAGGAACTCTAGAAGAATTCAGATTTTTAACACGAGAGTAAACGTAAAAAGAAGGTTTTACAAGACTCACGTTAACAATATTGCAGCAGTACGCACACAATCGAAGCGCAGTAAGGATGGCTAGTGTAACTAGCAAGAATACCACGAAAGCAAGAAAAAGAAGTACGCTATTAACTATTAACGTACCTGTCTCTTCCGAAACGAATGAGTACGATGAGATCTCGTGTGCTACCATCGATAACCTCGAGTCT
+
AABC?BBB>B@A@CCLDBBBCFCDADCC@BBBA;;7;=@BBCCCD?@@8;59@@==???.?=AABBBBBBABF>BB::9:9(9><@>BBB8A@C@@A@?@===>=A=??>>>><>>>>>@@B@@>==A@AA;>>@@:==>>@@@@<@=B>><>@??@B??;?@@@BA?BC@BBB=AABAA:>==988888(8818=<?A>>?B<B=BB>>:=;>>>==:=>>>>;;7;;?AA8?AA=999B999AAAAAAA888@@???>?>==8=888?;;7;=BAA@@@@>
@ATNG8:05118:05419
GATGGTAGCAGACGTGACAGAGCGCCAGAAGATCAGGAACTCTAGAAGAATTCAGATTTTTAACACGAGAGTAAACGTAAAAAGAAGGTTTTACAAGACTCACGTTAACAATATTGCAGCAGTACGCACACAATCGAAGCGCAGTAAGGATGGCTAGTGTAACTAGCAAGAATACCACGAAAGCAAGAAAAAGAAGTACGCTATTAACTATTAACGTACCTGTCTCTTCCGAAACGAATGAGTACGTGTGCGACGTGTCTCCTACCATCGATAACCTCGAGTCT
+
BBBC?CCBCCCCCCCCCCCCCCCCC@BBC@DDCCBB?B?BBBCDCC?CC?C?BCHBBBBB2A?BBBBCFCB???8=@9::::*;C>@5999&9?=:;A@ACBBCC=B?@@>@CC@BB??ACCDDBBCCCB?@>@BBC@BABBBAAA@C@BAA>ABBCBBBB?CCCAAB?BB?CCF>BBBAA;BBB?BBCBB3BD?>==>ABA;;5;;AADD:?:?ABBB?BBAAABC?C?AAC=BBC?>>?CBBBBBBAAABBBB??EBBB:??E<@887?>>;><AB@@@@@@
@ATNG8:05119:05409
GATGGTAGCTATACGTATATCTATGTACTCATTCGTTTCGGAAGAGACAGGTACGTTAATAGTTAATAGCGTACTTCTTTTTCTTGCTTTCGTGGTATTCTTGCTAGTTACACTAGCCATCCTTACTGCGCTTCGATTGTGTGCGTACTGCTGCAATATTGTTAACGTGAGTCTTGTAAAACCTTCTTTTTACGTTTACTCTCGTGTTAAAAATCTGAATTCTTCTAGAGTTCCTGATCTTCTGGGTCTCTCTCTCACGCACTACCATCGATAACCTCGAGTCT
+
EDDC?CBBCLCBBBBBBBCCDCCBBBCBCB;;:;BBD>CC@C@BBBB;;;@CDBBB@B?@@@A?C=@@ABAA<<=7=>998';71;373(3?@A=B??;?C999:BAA>B?>>BCCB?B@A=A=B=>>>8996///8388<:878=@9<<>?;;:8866598=B:?>>>AA=<=89:;:;,6///68;;;,6---6(--6222395728AAA*;=>>>:>8>>:???><==5929A>:<<15659.778?AAA>><@A=>>:66;4///58886=1;;A@:::6
@ATNG8:05120:05387
GATGGTAGCGAGCGAGTGTGTATACCAGAAGATCAGGAACTCTAGAAGAATTCAGATTTTTAACACGAGAGTAAACGTAAAAAGAAGGTTTTACAAGACTCACGTTAACAATATTGCAGCAGTACGCACACAATCGAAGCGCAGTAAGGATGGCTAGTGTAACTAGCAAGAATACCACGAAAGCAAGAAAAAGAAGTACGCTATTAACTATTAACGTACCTGTCTCTTCCGAAACGAATGAGTACGTGTGCGACGTGTCTCCTACCATCGATAACCTCGAGTCT
+
AABB@BBDBBBDCCCCCBBBCCCCC@BBB@DDBB?@>A>AAECCCC?CC?C@BABAA@@@0A?DCCCCCBB@@?:=@?>@>@,@@=?@CBB9CBA?BCCCCCCBB?B@CE@@@@?AABBBBBBBB@@@BBBA?ACDD@CCBBCB@A<@=@996:AABBBBB@CBBBCB?BB?BBC>AADCC>@9939@?@@2AC?BBAADDCBB?B>AAB@<@=@@CCCACCCBBBB@C?AAD=CCC@BBBCBBCBAB??>ABCCAAABBB<>?B?C999@99384:=A@@@A@
@ATNG8:05121:05391
GATGGTAGGCACTGCGCACACATCCCAGAAGATCAGGAACTCTAGAAGAATTCAGATTTTTAACACGAGAGTAAACGTAAAAAGAAGGTTTTACAAGACTCACGTTAACAATATTGCAGCAGTACGCACACAATCGAAGCGCAGTAAGGATGGCTAGTGTAACTAGCAAGAATACCACGAAAGCAAGAAAAAAGAAGTACGCTATTAACTATTAACGTACCTGTCTCTTCCGAAACGAATGAGTACACATCGTCGTGTCGTGCTACCATCGATAACCTCGAGTCT
+
ACCB?BDDAEB@@@BD@AACBBAAA;AAC@JDEBCC@C@CCECCBDACC:<8<BB;;;;;.:<CBCCCBBABA@9??;;;;;*;@<>>?C@4@;976CBBBCBCB?C?BB?BBC<??ACDDDCBBBBBBBAA@A@AB?BABCBBBA?C@CBB>BBABBBBC?AAABCC?BB?99:7::AAA;>::4888888%8=:=;8;AABAA<><>>BB<@;?ACCC?AAABBBB<><>BB=BBB?BBBBBBDCCCCAA=AABF???AA@@@C?B888BAA<A<@@@>>>AA
@ATNG8:05125:05373
GATGGTAGACATATCGTACTCTCTGTACTCATTCGTTTCGGAAGAGACAGGTACGTTAATAGTTAATAGCGTACTTCTTTTTCTTGCTTCGTGGTATTCTTGCTAGTTACACTAGCCATCCTTACTGCGCTTCGATTGTGTGCGTACTGCTGCAATATTGTTAACGTGAGTCTTGTAAAACCTTCTTTTTACGTTTACTCTCGTGTTAAAATCTGAATTCTTCTAGAGTTCCTGATCTTCTGGCGCTCTGTCACGTCTGCTACCATCGATAACCTCGAGTCT
+
CCCB@BCCCCCCCBCBCC:66>==>?CCBAAB9BBBA6@B@CACCCBDCC?CBABC?B?BCBC?B?@BBCBCA@@;87737$3;6;9947=@@;BBB>A@=99:A@A?CCAA??>?;>>@=B<@@@???@A<>>?B<???AAC@:;:AAAA>==<@;;7;D;>;>???@@D;;7;?AAA5A=A:=>DDD/??@@@9?==888=8::1888)222272847;3;;;:8<<9>;AA;;=K598>:====>===AA@A@===>>;;6;>>>;;;5;:??>>>@>>
@ATNG8:05125:05416
GATGGTAGCTATACGTATATCTATGTATCATTCGTTTCGGAAGAGACAGGTACGTTAATAGTTAATAGCGTACTTCTTTTTCTTGCTTTCGTGGTATTCTTGCTAGTTACACTAGCCATCCTTACTGCGCTTCGATTGTGTGCGTACTGCTGCAATATTGTTAACGTGAGTCTTGTAAAACCTTCTTTTTACGTTTACTCTCGTGTTAAAAATCTGAATTCTTACTAGAGTTCCTGATCTTCTGGGTGTATCAGCGAGTATCTACCATGATAACCTCGAGTCT
+
CCBC?BBBBB=BDDCCCCCCCBCBCCBECCB@CCBB>CB?C@BBBABBD?BBCCC?B=@A@@=@?BBBCBBCBBAAAAAA2A@?B@@@:@A@A=AAA@DC?BCBAA@;????BAAA>ABB?B?B?=896??=?>>><>>?@@@>>>=C@@=;;;89661//)/699@?AAAAA:=?ADE2>5<8<;>>@/@@=@@,//7//.77-.-.;;;);7=;73748;-//;==9;;5:8=>@A;;86<<>2///;<<<:==>;;;C>>>A;?@AAAA<@<=::<:///
@ATNG8:05128:05397
GATGGTAGCACGAGTCACTCATATCCAGAAGATCAGGAACTCTAGAAGAATTCAGATTTTAACACGAGAGTAAACGTAAAAGAAGGTTTTACAAGACTCACGTTAACAATATTGCAGCAGTACGCACACAATCGAAGCGCAGTAAGGATGGCGTAGTGTAACTAGCAAGAATACCGACGAAAGCAAGAAAAGAAGTACAGCTATTAACTATAACGTACCTGTCTCTTCCGAAAACGAATGAGTACTGCGTCTCACTCTCGCCTACCATCGATAAACCTCGAGTCT
+
448:055:::4549;;;;?B@AC5505=A;BBBB@@:>466<<<==:=>06.4::4444&4383343::9///(//////&/75;2999+955.5555:<5457:69:055>9>><<BCCC:9;A@@:955:<::7:;;<<?>;8B;:..*...-8888;8=;;;::1750---(-,,,,,(,-94:;;;/782677.....2549266...*..<<=05554888-3-39;;/<;;7;:::;::;=4459::///6//4;9<<=9=:988333(3,33=>;:?:
@ATNG8:05133:05371
GATGGTAGCTCACGTACGTCACACGTACTCATTCGTTTCGGAAGAGACAGGTACGTTAATAGTTAATAGCGTACTTCTTTTTCTTGCTTTCGTGGTATTCTTGCTAGTTACACTAGCCATCCTTACTGCGCTTCGATTGTGTGCGTACTGCTGCAATATTGTTAACGTGAGTCTTGTAAAACCTTCTTTTTACGTTTACTCTCGTGTTAAAAATCTGAATTCTCTAGATTCCTGATCTTCTGGTAGAGCGTGCATATATCTACCATCGATAACCTCGAGTCT
+
AABB@BDCCCCCCCDDABBCCCDCBBFDCC99;9CBC>CC@C?BBBBCCC@CBBBA?B@CBBE@C>AABCDDBBB???>>>.==6?AA@<AAAA?AAA=@@3::9>;>9>BBCBBBD?B>>:><@AA?@?>>:>>DD9<<A@>=>888>>>>>??9;<==AB<A<AA===AAAA8=8888)89<9=>>>>/:<666.6/////<;;<<;;=;)8...7260778@>>8827499665708?:29;>858>>@@;;:A@@>>>?:=:::?:;7;=DAA??AAA
@ATNG8:05140:05418
GATGGTAGGAGACACGTCGCACACGTACTCATTCGTTCGGAAGAGACAGGTACGTTAATAGTTAATAGCGTACTTCTTTTTCTTGCTTTCGTGGTATTCTTGCTAGTTACACTAGCCATCCTTACTGCGCTTCGATTGTGTGCGTACTGCTGCAATATTGTTAACGTGAGTCTTGTAAAACCTTCTTTTTACGTTTACTCTCGTGTTAAAAATCTGAATTCTTCTAGAGTTCCTGATCTTCTGGTGTCTGATCTGTATCACTACCATCGATAACCTCGAGTCT
+
948939993:?:;BIBCBCCDCCBA;;;ABBBAECC@BC@C@DCDDDDD?BBCCC?B?CD@?;@6;:?>@A?>??A@@AA.9A6A@@A:@AAA>AAA=@@;999??A=AB998BDD@BAA<?<?>>>;;::8<<=>8=:<///:::ABB=<==<7=;=7<<8<=???ADAB8:78??CC2>:>297;<<.=?<=@2=67///===D;CCDD.=:85;69)--*--5688>;=9==888A<ABB<???>>??<::///=>:=>883///89;;5@:?>>867@@
@ATNG8:05141:05372
GATGGTAGCGCACACATAGATCACAGTACTCATTCGTTCGGAAGAGACAGGTACGTTTAATAGTTAATAGACGTAACTTCTTTTTCTTTGCTTTCGTGGTATTCTTGCTAGTTACACTAGCCATCCTTACTGCGCTTCGATTGTGTGCGTACTGCTGCAATATTGTTAACGTGAGTCTTGTAAAACCTTCTTTTTACGTTTACTCTCGTGTTAAAAATCTGAATTCTTCTAGAGTTCCTGATCTTCTGGACAGAGTGTGCAGATACTACCATCGATAACCTCGAGTCT
+
<<;A<@:>8?@@;9:;99@=5//9/////:;79<:5/69:396///::AA>CA@;:9)96;;=A<A;>@955>55.5<544444$444)44::19:;;6>@>9<<,/07<7=:>?>@AAAA>@@C@B?IE<;<AAB=@AAB>BHCCCA;;;;;;ABABB@BBB@>>;>+0000:9CBB@BDGFE:C?B=;;;<;*;;@AC<B;;;BBCAAA=BBBB0A@@AA=A?BB?AA@@AAD@M@CBCDCC?@AA@BBBCBBAA@@@@BDDCCC@@<@;;;BCC?B?CBBBDBBB
@ATNG8:05143:05372
GATGGTAGCATCATGCATATCTCACCAGAAGATCAGGAACTCTAGAAGAATTCAGATTTTTAACACGAGAGTAAACGTAAAAAGAAGGTTTTACAAGACTCACGTTAACAATATTGCAGCAGTACGCACACAATCGAAGCGCAGTAAGTATGGCTAGTGTAACTAGCAAGAATACCACGAAAGCAAGAGAAAGAAGTACGCTATTAACTATTAACGTACCTGTCTCTTCCGAAACGAATGAGTACTGCGTCTCACTCTCGCCTACCATCGATAACCTCGAGTCT
+
@BDD@CCCCCCCCBBBCADCCDCBB?CCC@CCCC@@?@@CBDCCAA=AA?A?AADCBBBB3B?CCCCBBBBBBA;@@:::::*:E=A=BBB7B@A?BAAACCCCD@C@BB?BCC@BBCABCDDCCCCCCCCC?CCCC?BBBBBBBB?CCCBB?BCBBBCBB?BBBBBA?DD?BAB?BCAAA<AAA>BCBBB>BB@BB@AA@CCB?B?BBBC?B?BCCCC?BBBABCF?B?BBC=C9979AAADBBBBBBBBBCBBABBBDD@BBB@C9:;C??<??AABFBAAA
@ATNG8:05144:05383
GATGGTAGTGTGTCTCTGAGAGTAGTCTCATTCGTTTCGGAAGAGACAGGTACGTTAATAGTTAATAGCGTACTTCTTTTTCTTGCTTTCGTGGTATTCTTGCTAGTTACACTAGCCATCCTTACTGCGCTTCGATTGTGTGCGTACTGCTGCAATATTGTTAACGTGAGTCTTGTAAAACCTTCTTTTTACGTTTACTCTCGTGTTAAAAATCTGAATTCTTCTAGAGTTCCTGATCTTCTGGCTCTCGTAGACAGATACTACCATCGATAACCTCGAGTCT
+
@?CG?CBABBAAEDCCAABCCBBBBA@@DBA=A;;;.;?<A?CCCC;;9@CCCEE@B@BBBCAIACCCCCBBAA=A@@==,00+0==@<@?EFABBC>BD?;;;DBD@CCCBBB;;5;;;5;>BBBCBB;;9;BBBAECDCFCBABHCBBBBBB=@AB@BC@C?<<;CCEHDE@CCCCC7C=A5<;;;;*;CCCE=;;BCGHCDCB5;;;;*;@@;;5;;@A=AABBBBC@D@CCBBBB7<;;8<CDCAAACCCDBBCCBBCEE@EAA;;;?<??BBBAAAFF
@ATNG8:05145:05394
GATGGTAGCTCTGCTCTGACTCTCGTACTCATTCGTTTCGGGAAGAGACAGGTACGTTAATAGTTAATAGCGTACTTCTTTTTCTTGCTTTCGTGGTATTCTTGCTAGTTACACTAGCCATCCTTACTGCGCTTCGATTGTGTGCGTACTGCTGCAATATTGTTAACGTGAGTCTTGTAAAACCTTCTTTTTACGTTTACTCTCGTGTTAAAAATCTGAATTCTTCTAGAGTTCCTGATCTTCTGGATACACTCATGTGCACCTACCATCGATAACCTCGAGTCT
+
;;>?:==<<;>>A;;6;;@CCCDEBBBAAA??5=;;;4;CC=C@CBB;;:C>BBCA@=A@CBCC@C@CAAADDAA@:00000*0>+000@3><9625==8==<=;?:99:>599<<==:>??<@?BBBCCBBB@@@??=@@@@??>=<0000000/)/44.48385;;;;;<<:<495999&9;@499FFF1=CCBB:=666>>=:::.4444$499;=;@;??<@BBBB@@5;5;:7@AA6:;B?BBCCBBBBB@@@BAA??9:;=@@@A@991919==?@@?A
@ATNG8:05100:05444
GATGGTAGATATATGCACGCTCTACCAGAAGATCAGGAACTCTAGAAGAATTCAGATTTTTAACACGAGAGTAAACGTAAAATGAAGGTTTTACAAGACTCACGTTAACAATATTGCAGCAGTACGCACACAATCGAAGCGCAGTAAGGATGGCTAGTGTAACTAGCAAGAATACCACGAAAGCAAGAAAAAAGAAGTACGCTATTAACTATTAACGTACCTGTCTCTTCCGAAACGAATGAGTACGTGTGACGTACGTGAGCTACCATCGATAACCTCGAGTCT
+
::>C<@BABA@@@ACCCCBBBCBCC@@@A@@@@F@@=A9;;@AAAB?BC?B?CB@??<?<,=:987=>;9443<1874444&4998>;>>>2===<?CAAABB<A?B@CCABBCAGFBAAAAACDCBB@@@A7;;@A@BAABBCCC?C?C<<7<AAAABBB?BBDAAA>A@=@@A000=;=5;0:3::9:9:%:898>:@;=@@A<@<<<?D9@;@ACCD@DDCBBBC?A?AAD=DDC??@BCCDBBBBBAA@@ABABBC@@@BA@<@000:00)0;?998>@>C
@ATNG8:05102:05420
GATGGTAGAGTACAGTGTAGTAGACCAGAAGATCAGGAACTCTAGAAGAATTCAGATTTTTAACACGAGAGTAAACGTAAAAATAAGGTTTTACAAGACTCACGTTAACAATATTGCAGCAGTACGCACACAATCGAAGCGCAGTAAGGATGGCTAGTGTAACTAGCAAGAATACCACGAAAGCAAGAAAAAGATGTACGCTATTAACTATTAACGTACCTGTCTCTTCCGAAACGAATGAGTACTATAGACTATCTGAGACTACCATCGATAACCTCGAGTCT
+
?:@B<??=B=>?=AAAACCHCFCCC?ABB=:;;;;?4;49959@@B>A@8<?A??:7777$33788334;<==>6==>>>==+65167<<<2A?A=B<;::BBCE@C@CC@DAA@DCEBBBCC;;;CBBAA@@CCCC@CBCAAABB?C@AAA@;;;CCCBC>AB::8B=@@=@@?5===@@8;<?=BBDEF3B888;<9<69:@<@=A?>?9?9?????<?B>>?>>>B>BBD>B??<????AA@00/::86:79BA?A???CA?=;///96618488888::3
@ATNG8:05105:05441
GATGGTAGAGAGACTGTAGCGCACCCAGAAGATCAGGAACTCTAGAAGAATTCAGATTTTTAACACGAGAGTAAACGTAAAAAGAAGGTTTTACAAGACTCACGTTAACAATATTGCAGCAGTACGCACACAATCGAAGCGCAGTAAGGATGGCTAGTGTAACTAGCAAGAATACCACGAAAGCAAGAAAAAGAAGTACGCTATTAACTATTAACGTATCTGTCTCTTCCGAAACGAATGAGTACGATGAGAGAGCTCTCTCTACCATCGATAACCTCGAGTCT
+
AA@B@CCCBBCCCCCCCFCBBBCCD?FCC@BBBCAB?A>@@BBBBB?BC?C?CDCBBBBB3B@CCBBBBCBBBB>AABCBCB5BB@C?BCB9BAB?ABBBBCECE@B?;::;BD@CCCDFCCCCCDCCBBCC?CCBB?BBBBCBBD@E?BBB?BCDCAACC?CCDACC?BB?AAA=AA@@@;@>>;==>>?.?A?BAAACAA=>:>=@@@A:>:=@BBBBCBAAAAA=A=ABB>BCC@BAAABCCCC???CCCBA>>>???@?AA=A;;;A??5;7;BBAAA@@
@ATNG8:05112:05426
GATGGTAGCGCACACATAGATACAGTACTCATTCGTTTCGGAAGAGACAGGTACGTTAATAGTTAATAGCTGTACTTCTTTCTCTTGCTTTCGTGGTATTCTTGCTAGTTACACTAGCCATCCTTACTGCGCTTCGATTGTGTGCGTACTGCTGCAATATTGTTAACGTGAGTCTTGTAAAACCTTCTTTTTACGTTTACTCTCGTGTTTAAAAATCTGAATTCTTCTAGAGTTCCTGATCTTCTGGAGATATACATCAGCGAGCTACATCGATAACCTCGAGTCT
+
//772788=@ABB966<<=565=696???BAA>@@>>466<?:><;?B59.5555>:>5::54.55777////999+/5>8<55323344(4444.4::)//)///98:8<>======9@>>0409;;>>>>?:>;;;7<;;;=@A@AA:9:955C499;59;.405::@455559=====/=7<.55555$49///)///55:55555)5555$5////)/5;;7//5999939.449<;:7:==755/0/0//7779//69997///:99:;:6:6///752--
@ATNG8:05114:05433
GATGGTAGTACATGATAGACGACACCAGAAGATCAGGAAACTCTAGAAGAATTCAGATTTTTAACACGAGAGTAAACGTAAAAAGAAGGTTTTACAAGACTCACGTTAACAATATTGCAGCAGTACGCACACAATCGAAGCGCAGTAAGGATGGCTAGTGTAACTAGCAAGAATACCACGAAAGCAAGAAAAAGAAGTACGCTATTAACTATTAACGTACCTGTCTCTTCCGAAACGAATGAGTACCTCTCAGACGCTCGTCCTACCATCGATAACCTCGAGTCT
+
<<>C@C@?@@<9:9444455:==@B=@@A8669<<<.5:)59:445?:>>;=8;AB@DDDD1D?BBBBCCCFCEC=DB;;;;;*;=<=5999&9=94;<@@B;;9>8@4:9<@@@;>@@::9999C@AAB@A@=@C;;69:99@@@A@C@CCB?BBB@A<6669CCBBB?CC;985258AA?9573.3;>?@1BB?BBBBBBBBB<?;<;@@9?:?=BBC@BBB@@>@4969>A:@@B@:89A@BB@BBBBEBBB@@?BBBB@BBD<@@A>>BE<?<?>>>@;;;
@ATNG8:05123:05433
GATGGTAGGCACTGCGCACACATCCCAGAAGATCAGGAACTCTAGAAGAATTCAGATTTTTAACACGAGAGTAAACGTAAAAAGAAGGTTTTACAAGACTCACGTTAACAATATTGCAGCAGTACGCACACAATCGAAGCGCAGTAAGGATGGCTAGTGTAACTAGCAAGAATACCACGAAAGCAAGAAAAAGAAGTACGCTATTAACTATTAACGTACCTGTCTCTTCCGAAACGAATGAGTACACACTCTCATATGACACTACCATCGATAACCTCGAGTCT
+
:;CFAMAB@BBBAB@@@@BBBBBCF=B@@=ABBBBB>C@CBBCCDC@BB@C?AAAA@DDF1B@998@?@@@@@>9=<;;;;:$9;7<.555&555.5>;>BBBCC?B?@@=@CC?BB?@BGGBBB@@@BABB?AAAA=A???BCBB?C@E@@=?CBCCG??<?A@???;@@<@@=688=9=38574999<;+;>:>>@AABBBB:>:=??>:>:>@?@??BBCCBEE>?=?CD>CBB?BBBDBBBC@@;BBB???AA>???A@?@>B999C@<4;7;===A>>=
@ATNG8:05123:05456
GATGGTAGTATAGATCTCTACATAGTACTCATTCGTTTCGGAAGAGACAGGTACGTTAATAGTTAATAGCGTACTTCTTTTTCTTGCTTTCGTGGTATTCTTGCTAGTTACACTAGCCATCCTTACTGCGCTTCGATTGTGTGCGTACTGCTGCAATATTGTTAACGTGAGTCTTGTAAAACCTTCTTTTTACGTTTACTCTCGTGTTAAAAATCTGAATTCTTCTAGAGTTCCTGATCTTCTGGCGCGTATGTATGTCGCCTACCATCGATAACCTCGAGTCT
+
BBCC?CBBBCCDDCBCBDHCCCBBBBBBCBBB?BBCC?CC@C@DABBCFHABBCCEGE@CABB@D@CBBCCBCCC?AABBA2?A=B;;;7;BCCACCHECC@BBBDBC@BGCCCCCC@CCB@B?CCDCBCBB@CCCC?CCDCCCCCCCCBCAA@B?CCC?BB?B?BCBBBCCCC@CCCCC=CAC@BCCCB2BBBCC>CCCCGFCBBB>BDBC2BBBCC?C@DD?BCCCCBB@B@BBCBBB>@@C?CCCBBBDCCCCCBBAB?AAB=@@@@@::6:>ABCBCBBB
@ATNG8:05125:05468
GATGGTAGCGAGCGAGTGTGTATACCAGAAGATCAGGAACTCTAGAAGAATTCAGATTTTTAACACGAGAGTTAAACGTAAAAGAAGGTTTTACAAGACTCACGTTTAACAATATTGCAGCAGTACGCACACAATCTAAAGCGCAGTAAGGATGGCTAGTGTAACTAGCAAGAATACCACGAAAGCAAGAAAAAAGAAGTTACGCTATTAACTATTAACGATACCTGTCTCTTCCGAAAACGATGAGTCACGAGAGAGCACACGTGTCTACATCGATAACCTCGAGTCT
+
<<AA@?CBA54444449:9;;;;?C99:B>AAD@@@5;544:::9?9:9335:9666@??+@666>:::///)/;)//////&/9494999+955.5<;99>:4//)/377)//:)//8::===>A995@955499595)5;;;9=99.9.599.5555<5669>>>6957:>:??:-33773(7;7/73;;==&;=44414;;;>//*05:::?;;4555622+255222249.2222&262.-2----5442227555...76-/.3...55666:-2.59=::<77
@ATNG8:05126:05468
GATGGTAGACATATCGTACTCTCTGTACTCATTCGTTTCGGAAGAGACAGGTACGTTAATAGTTAATAGCGTACTTCTTTTTCTTGCTTTCGTGGTATTCTTGCTAGTTACACTAGCCATCCTTACTGCGCTTCGATTGTGTGCGTACTGCTGCAATATTGTTAACTGAGTCTTGTAAAACCTTCTTTTTACGTTTACTCTCGTGTTAAAAATCTGAATTCTTCTAGAGTTCCTGATCTTCTGGGCAGACTCTCACACGCCTACCATCGATAACCTCGAGTCT
+
BBCB@DDD@BBCCABBCDBABCCCCCCCCC;;:;BBC>CC?A?ABBCECB?CBCBB?B?BBBB?B>AABABA@AA=?>BCB1BC@CBBB=B???@CBC?BB?:99C??<?BB;;;AA=@@@<A<A@@:8667=A@@?;@@A@@@@@@AAAAA===<@@@<AA=A<>>>B>BBC?CCEGG;C@C@BBBBB2BDCCC>DCCBDCCCCC@CCCC3C@@AB@C@BB?BBCCBBB?B@BBBCDC<?>BD>B>@>BBB@@@@@@@;6===6;///://*8;@>@??:::
@ATNG8:05131:05463
GATGGTAGTATCTGCACACTCTGTCCAGAAGATCAGGAACTCTAGAAGAATTCAGATTTTTAACACGAGAGTAACGTAAAAAGAAGGTTTTACAAGACTCACGTTAACAATATTGCAGCAGTACGCACACAATCGAAGCGCAGTAAGGATGGCTAGTGTAACTAGCAAGAATACCACGAAAGCAAGAAAAAGAAGTACGCTATTAACTATTAACGTACCTGTCTCTTCCGAAACGAATGAGTACTACTCTCAGAGACACACTACCATCGATAACCTCGAGTCT
+
BB@@9<A?CCCBBBBBBBCCBB<?>6>;;6;EAA;;699=???=9:.9<7>:???9:9:9'72<<>BBCDC==9<=99999$9:5:2555&555.5?>BCC?@@<@<;;5;;G?@A@BBBCBDDGDB@@9;5;CAB>BCBAAA::3;=@;;7;BBBBB;:7:@?=9:49@;999590@@>6;00*00000'/=;?777BB=;<<@:@>>>:;7;?BAA?B:9:@AA6:6:@@9@::59AAAA999BBBBBBBAA???A>9;;//*/::;:;:9>99:988899
@ATNG8:05133:05439
GATGGTAGTGTGTCTCTGAGAGTAGTACTCATTCGTTTCGGAAGAGACAGGTACGTTAATAGTTAATAGCGTACTTCTTTTTCTTGCTTTCGTGGTATTCTTGCTAGTTACACTAGCCATCCTTACTGCGCTTCGATTGTGTGCGTACTGCTGCAATATTGTTAACGTGAGTCTTGTAAAACCTTCTTTTTACGTTTACTCTCGTGTTAAAAATCTGAATTCTTCTAGAGTTCCTGATCTTCTGGAGATATCATCAGCGAGCTACCATCGATAACCTCGAGTCT
+
@?CD@CCDBCCCCCCDCCCCCCCDCBBCCCCC=BBCD<AB?C?BBBCBBB@CDCCB@B?BCBB@B@CCCAAACCDACCCCC5CC@BBBC>DBCC?AADGIM?BBBCBB@BBCDDDDD@CBB?B@FCCCBBBB?BBBB@CCCCCBBCCBBBDBBBC?CCC@BB=C=A@CCCCCEC?B;;;;6;>C>;;:;:*;BBCC>AACCDDDCCC@CCCC5CBBBBBC@CC@BCCCCBB>B>CCCCBB?BBCACCBABBCCCCBDEECBBBBB?B:;;C::7:?BCCCCABB
@ATNG8:05133:05442
GATGGTAGGCGTGTGAGAGTCTGCCCAGAAGATCAGGAACTCTAGAAGAATTCAGATTTTAACACGAGAGTAAACGTAAAAGAAGGTTTACAAGACTCACGTTAACAATATTGCAGCAGTACGCACACAATCGAAGCGCAGTAAGGATGGCTAGTGTAACTAGCAAGAATACCACGAAAGCAAGAAAAGAAGTACGCTATTAACTATTAACGTACCTGTCTCTTCCGAAACGAATGAGTACGATGAGATCTCGTGTGCTACCATCGATAACCTCGAGTCT
+
@;=B<D=C@B><<695>:=966===7=@@<==>B@?7@@BAAB:95::=5<5:984444&45:::583=>777(3<89CC1:>8=077)337,3<8<78;>>8=>@>5:7=3:;;;=>===??CBBA8738>=A:768;;;AA<A=>>A?CCBAABBB@DC??BE@CB=??D>AA:9949>>;<?=?2:>9>??@@@@@@<>:=>?@<@>A@@>>388>====<@=@BB:B??>@CBCDBAAABBAA>@@@C;;;;;;A;;6;;?<=78.517:9<9=>:
@ATNG8:05141:05432
GATGGTAGTGATACAGATCAGACACCAGAAGATCAGGAACTCTAGAAGAATTCAGATTTTTAACACGAGAGTAGACGTAAAAAGAAGGTTTTACAAGACTCACGTTAACAATATTGCAGCAGTACGCACACAATCGAAGCGCAGTAAGGATGGCTAGTGTAACTAGCAAGAATACCACGAAAGCAAGAAAAAGAAGTACGCTATTAACTATTAACGTACCTGTCTCTTCCGACGAAGAGTACCTCTCAGACGCTCGTCCTACCATCGATAACCTCGAGTCT
+
BCCC@CCB@@@CBABCCCAA?CCCD?@BB?CCCD;9797@:59:5;7;<9B?BBBBBCBB+=7@B<884=??>:999>;?>?.79136@@<1BBB?BB>A@@>=<6;8;97=?A8<=::@C@AABCCCCCCCACBBB>ABBBBBBC?B?B@@=@BBCCCCD@CBBBBB8::>AAA@CBBBF>B??;?@@A@2AC?BBBBBAAAC?B?BDDD:>:<;ADD?@@;:@:>8>89:4?A?:98?:939A@???BA??@BBBC?D??;?;>>?BB;>:=>@;::>>
@ATNG8:05142:05455
GATGGTAGAGAGAGCTCTCTCATCGTACTCATTCGTTTCGGAAGAGACAGGTACGTTAATAGTTAATAGCGTACTTCTTTTTCTTCTTTCGTGGTATTCTTGCTAGTTACACTAGCCATCCTTACTGCGCTTCGATTGTGTGCGTACTGCTGCAATATTGTTAACGTGAGTCTTGTAAAACCTTCTTTTTACGTTTACTCTCGTGTTAAAAATCTGAATTCTTCTAGAGTCCTGATCTTCTGGGTCTACGCTCGTCGCGCTACCATCGATAACCTCGAGTCT
+
CCCE@CBBCCCCBBBABBDGGCCCCAABBCAC?ADCG>CC?C@DCCCCCC@CBB??;@?BBBB@C?BBBBBCBBB?BBDCC3BA?@@>:@AAA?ADD@CA000@>0/).3366;>>;@AA<?=?@??@AA@<???A<@@B@?>?@@C>>>>>@A=??><CD;A;@@@>>=?=<37??>;+719055555(589;;17555::::>>;@BBA*9555;6?;?A;@@@@@::8;>>>?;;5;==<4:;;==BC?;;;====>>>@:>=?>@;;7;=AA@?@A@@
@ATNG8:05143:05453
GATGGTAGCACACGAGATCTCATCGTACTCATTCGTTTCGGAAGAGACAGGTACGTTAATAGTTAATAGCGTACTTCTTTTTCTTAGCTTTCGTGGTATTCTTGCTAGTTACACTAGCCATCCTTACTGCGCTTCGATTGTGTGCGTACTGCTGCAATATTGTTAACGTGAGTCTTGTAAAACCTTCTTTTTACGTTTACTCTCGTGTTAAAATCTTGAATTCTTCTAGAGTTCCTGATCTTCTGGGTGCGCTACAGTCTCTCTACATCGATACCTCGAGTCT
+
45;A9<<A=BB====BBCCBA;66<:555=59.::<<)9>4>6?A@CB;;6;B@@@?B::9CA;>?BBCBBBAAA?00000)0;+/////(/>==9<<E?BB79:4;<=8@@BDAABB<??A>A?@>=<:98808<:;39:?<<=A@@A===A<<<5///655/539A:889;::377999.8/7.55;;;(77664.------55-.(...&.35.581627:377::8883736=86--(----'-5555?=988///8;@;;;;:<<<///6<=<=@==>
@ATNG8:05144:05465
GATGGTAGAGTATCATGTGTATCTCCAGAAGATCAGGAACTCTAGAAGAATTCAGATTTTTAACACGAGAGTAAACGTAAAAAGAAGGTTTTACAAGACTCACGTTTAACAATATTGCAGCAGTACGCACTCAATCGAAGCGCAGTAAGGTTGGCTAGTGTAACTAGCAAGAATACCACGAAAGCAAGAAAAAGAAGTACGCTATTAACTATTAACGTACCTGTCTCTTCCGAAACGAATGAGTACACATCGTCGTGTCGTGCTACCATCGATAACCTCGAGTCT
+
0/:>:>BBCBBBBBC@DCCCA@==>249@<??@?@@=@9994===@<<<7;59;;44444$55::@D@00-58:*-,,,666'66*,*/;;+://,/79=/0////(4.4838;<4::=;<<?CABBA@BC;;8;BAA?BBCDCCBC?B?B9;9;@@AC@@@?B??><<600-000:=?===8;776:=;;;,00)/;<;=;:;9=A;@BCB@BACCBCC?AAC:::@<=9000*000*/9997::;;<CCBCAAA@ACA;;;@AA=B:99><?9?9?=?84847
@ATNG8:05145:05424
GATGGTAGTATAGAGCTCTACATAGTACTCATTCGTTTCGGAAGAGACAGGTACGTTAATAGTTAATAGCGTACTTCTTTTTCTTGCTTCGTGGTATTCTTGCTAGTTACACTAGCCATCCTTACTGCGCTTCGATTGTGTGCGTACTGCTGCAATATTGTTAACGTGAGTCTTGTAAAACCTTCTTTTACGTTTACTCTCGTGTTAAAAATCTGAATTCTTCTAGAGTTCCTGATCTTCTGGATACACTCATGTGCACCTACCATGATAACCTCGGAGTCT
+
B<AB?CCCBBBBB@@ABCCBB;;;BBBCCCBB>A@@A=CBAD@BACCCCC@CCB8879=AA??>@@CCC>>?CCC?AA?=?)BB@A89139=@<B@@=@B4:99AAA?BBCGAA>>;>?D<>:>AA99;:;7;AAA7;;@?:;;>CC@@@@=>==>>><?@<@=@?B==>?AA:<<BBA5B<C7;<BB6>>>AB:;:;=>===??;<=<=,=///<060;>=???A???<A=>>>?@?:>=?<?===??<;------7=67772--,,22,2(,--,24677
@ATNG8:05102:05476
GATGGTAGCGCACACATAGATACAGTACTCATTCGTTTCGGAAGAGACAGGTACGTTAATAGTTAATAGCGTACTTCTTTTTTCTTTGCTTTCGTGGTATTCTTGCTAGTTACACTAGCCATCCTTACTGCGCTTCGTTTGTGTGCGTACTGCTGCAATATTGTTAACGTGAGTCTTGTAAAAACCTTCTTTTTTACGTTTACTCTCGTGTTAAAAAATCTGAATTCTTCTAGAGTTCCTGATCTTCTGGTAGAGCGTGCATATATCTACCATCGATAACCTCGAGTCT
+
ABCG@C@@@@@BABBBAAABC<;;;;699D;<7;AAB:A@=A<@@?BACC>B@B000/6::<C@A?ACCDC;;9?:944444#444(4:;;4<;@?7@C>?>E=;;DCCC=AAAAABCC>ABA=@<ACBBBBBB?BBBD=AABBCBBCCBBBCCC??=ABC@BD@E@BABBCBCCC?B;;;;;*;=A=;;<<<<%;@AAC6;;B:;9A>A=259595#5;:<<@E:C>;CCCBCBF@C@BA@B@@<@@B?AAACCA@@AAA@@ABCCBDA=A000<;=9><@B::9BBB
@ATNG8:05102:05495
GATGGTAGTGTGTCTCTGAGAGTAGTACTCATTCGTTTCGGAAGAGACAGGTACGTTTAATAGTTAATAGCGTAACTTCTTTTTTCTTTGCTTTCGTGGTATTCTTGCTAGTTACACTAGCCATCCTTACTGCGCTTCGATTGTGTGCGTACTGCTGCAATATTGTTAACGTGAGTCTTGTAAAAACCTTCTTTTTACGTTTACTCTCGTGTTAAAAATCTGAATTCTTCTAGCAGTTCCTGATCTTCTGGAGATATCATCAGCGAGCTACCATCGATAACCTCGAGTCT
+
=<<>@CBBBBBLCBA=ABABBBCCCCB@@A;;7;ABB=CC>A>@BBBAAA=@@?><<1:5555;494665;:55.555555555#59909:::4<:774://)/5(--//;;59;;;<5555;;;9=8;;;;AB@@=@@@@;@AB999@@@@=:::<;>8==9:>?8@8?@@;?;<==9=>>@@?+A:?755555$55=<=4>5////////4:;<<'/5555.56;;5/---,,,,(,(,6:///+44505:;>>>;;;;;;<<;;@A@C@B;;9887176;==?BBBA
@ATNG8:05103:05515
GATGGTAGCTATACGTATATCTATGTACTCATTCGTTTCGGAAGAGACAGGTACGTTAATAGTTAATAGCGTACTTCTTTTTCTTGCTTTCGTGGTATTCTTGCTAGTTACACTAGCCATCCTTACTGCGCTTCGATTGTGTGCGTACTGCTGCAATATTGTTAACGTGAGTCTTGTAAAACCTTCTTTTTACGTTTACTCTCGTGTTAAAAATCTGAATTCTTCTAGAGTTCCTGATCTTCTGGTATGACTAGTGTACTACTACCATCGATAACCTCGAGTCT
+
CDCD@CBBBCCBBBCCCEBCBCCCBB@@ACAA?BCBC?BB@B@BBBCBCC@BCBBC?C@CC??>?@DCCCBCAAB?AB@AA2@?;>989(7;<??BBE@CC999?BDC?BBABABBD?BAD:>;>AB>>;<=<@@AA;>===@>>>AAAAAA>==8==<8=>8<8=A::;?B??;>?>>>2=8<:98888(8>>>=4<9;878@>::18898(5<=<B<@8;;=B>==ABB<A<AAB???:>=B<A@???@@???@AAAAA@?@@=@=>=A>>;>;AAB@@<:8
@ATNG8:05106:05501
GATGGTAGCTCGCTGATGATATCTCCAGAAGATCAGGAACTCTAGAAGAATTCAGATTTTTAACACGAGAGTAAACGTAAAAAGAAGGTTTTACAAGACTCACGTTAACAATATTGCAGCAGTACGCACACAATCGAAGCGCAGTAAGGATGGCTAGTGTAACTAGCAAGAATACCACGAAAAGCAAGAAAAAGAAGTACGCTATTAACTATTAACGTACCTGTCTCTTCCGAAACGAATGAGTACATAGATATACGTATAGCTACCTTCGATAACCTCGAGTCT
+
CCCC=ABBCCCBBBBBCCBAACCAA?ACC@CBCB@@>@?BBCBBCC?CB>A>ADBBCCDC1?=?ABACCA@999,79;9::>,99254==?4BBB?CBBA@DCBC>B@FE@BCC?BBBBBCCCGCBCBBBCB@BBBB>AACBBCBB>B?B@@>ADCCBBBB?BCCBBB?BB???;8<8////&///(/////(/;6?@C?@@?>>:=:=AAA<A<@?A@@<@ABBACB@B?BBB>BDC?AABEBBBBBCBBBACCCC??@ACBA;:7;;>>>@@:><>@@@A;<;
@ATNG8:05108:05505
GATGGTAGCTCTGCTCTGACTCTCGTACTCATTCGTTTCGGAAGAGACAGGTACGTTAATAGTTAATAGCGTACTTCTTTTTCTTGCTCTCGTGGTATTCTTGCTAGTTACACTAGCCATCCTTACTGCGCTTCGATTGTGTGCGTACTGCTGCAATATTGTTAACGTGAGTCTTGTAAAACCTTCTTTTTACGTTTACTCTCGTGTTAAAAATCTGAATTCTTCTAGAGTTCCTGATCTTCTGGGTCTACGCTCGTCGCGCTACCATCGATAACCTCGAGTCT
+
A6567::<=666>>=@<=>><<<EIFCCCCBB>AABA9@A4:6:ABCFCC@CCCCC9;:;CCC6;29BABCBABC@CCDDD3CC=A@CBCCBCD@CBB@BB:9:?BBDBCCBBAA?@>@BB@E;<;BBBAAB>B;:;=BBBBBBAAAAAAA:9:>:?<<<AA6909>::====?249999&5.9795999$9<99949A>>ACB@B@;?@?@,ABBAA<A@CC@CLCCBBBGE@DDFC@A=@BCC=CBCCCBBCC@@ABBBBCBB?B;::B?@>@?BCBCBBAA
@ATNG8:05110:05481
GATGGTAGCGCACACATAGATACAGTACTCATTCGTTTCGGAAGAGACAGGTACGTTAATAGTTAATAGCGTACTTCTTTTTCTTGCTTTCGTGGTATTCTTGCTAGTTACACTAGCCATCCTTACTGCGCTTCGATTGTGTGCGTACTGCTGCAATATTGTTAACGTGAGTCTTGTAAAACCTTCTTTTTACGTTTACTCTCGTGTTAAAAATCTGAATTCTTCTAGAGTTCCTGATCTTCTGGACGACGCGCACTGACACTACCATCGATAACCTCGAGTCT
+
BCDC?CCCCCCCBBBCCCCCBBBCCCDEFD@A?@CFG>BB?C?CCCCCDD@CCDBC?B@CCCC?C?DDCDABAAA>ABEGE5CB?A@@@<@CBC@CCC@CC;;;ACCC@CFECCCDD@BBB?C@DCCCBB9979@@@=AACCCCBCDCCBBBBBC@CCC@BB?B?CCAAABCCC@CCCCC;C@D?BBAAA1BEEDD=BBDBABCCCC?BBBB2BBBCCAC@CC?CBCCCBD?C@BBBDA@<A@@=@C9::BCEBCBCCECEDDEC?B;;:BBB?B?BDCDCCBB
@ATNG8:05114:05501
GATGGTAGCTATACGTATATCTATGTACTCATTCGTTTCGGAAGAGACAGGTACGTTAATAGTTAATAGCGTACTTCTTTTTCTTGCTTCGTGGTATTCTTGCTAGTTACACTAGCCATCCTTACTGCGCTTCGATTGTGTGCGTACTGCTGCAATATTGTTAACGTGAGTCTTGTAAAACCTTCTTTTTACGTTTACTCTCGTGTTAAAAATCTGAATTCTTCTAGAGTTCCTGATCTTCTGGACGACGCGCACTGACACTACCATCGATAACCTTCGAGTCT
+
ACAB>AADDBBB@;;6>CFJCCDCCC;::A@A;A;;;/;B2:4:ABBCDC@BBCBB?B?BBAB?B>@@BDBAA@A><<===+>C>@78.388;-73868;13399:A=@BBBBBCD@BA?<A<AAAD?>>A;@@AA578AA@@?@@@A>>>>>>;;;;;=>9=<@???AAB@@;=<==>/:69)//666(//766.666-..889;5ACCC.>:::B9?:??6:;>>>BB=B=;;;=;;5;==8====;;;>>?;;;?@A==>@:;;;;>==8=6;7<AAED?=
@ATNG8:05115:05493
GATGGTAGCGCGACGAGCGTAGACCCAGAAGATCAGGAACTCTAGAAGAATTCAGATTTTTAACACGAGAGTAAACGTAAAAAGAAGGTTTTACAAGACTCACGTTAACAATATTGCAGCAGTACGCACACAATCGAAGCGCAGTAAGGATGGCTAGTGTAACTAGCAAGAATACCACGAAAGCAAGAAAAAAGAAGTACGCTATTAACTATTAACGTACCTGTCTCTTCCGAAACGAATGAGTACTGGTCTCACTCTCGCCTACCATCGATAACCTCGAGTCT
+
><<C?@>B;9:;;;@CBBCCCCBBD>B@@=B@;;:CAE@DCCBB@@;??;?????>9;;;):48;8=;;;<877)7;:9555$5:5:.555&555.5;999==5:698>>:@BA<@ABBBBCCCA@@C;;;@?BBCC>@@CCCCBB@CACDB?CBAAB@@@?BCABA>9>@9000<>=>A@8;;=8777777#7939742::<>=<:8887:0::>>B;;7:AAACEC@C>???:?BC@BBBBBCFDE?::999AABCCBB????=A@>>>;;5;8=D===;;;
@ATNG8:05133:05519
GATGGTAGTGTCAGTGCGCGTCGTCCAGAAGATCAGGAACTCTAGAAGAATTCAGATTTTTAACACGAGAGTAAACGTAAAAAGAAGGTTTTACAAGACTCACGTTAACAATATTTGCAGCAGTACGCACACAATCGAAGCGCAGTAAGGATGGCTAGTGTAACTAGCAAGAATACCACGAAAGCAAGAAAAAAAGAAGTTACGCTATTAAACTATTAACGTACCTGTCTCTTCCGAAACGAATGAGTACGAGAGAGCACTCGTGTCTACCATCGATAACCTCGAGTCT
+
7999-//9===@@;;566=<==>==85667<@@B:;7:;@@B;<:E@BB@A=?000::::,6*//899;=9333,39====>+;;5;8==<4@?B?@C;;;@@@@<@;@@299><5<>>?<<>>=;655994405=<>7<<<39333297;44.4444//--(---8::133.39838;333(39943333333#3717749?:669:-55(5789.7259:::7443333328-3391933.3988;888;:>;337;8;@<?@B@<>A4733...8.3.35333...
@ATNG8:05135:05476
GATGGTAGGCGACATACATACGCGCCAGAAGATCAGGAACTCTAGAAGAATTCAGATTTTTAACACGAGAGTAAACGTAAAAAGAAGGTTTTACAAGACTCACGTTAACAATATTGCAGCAGTACGCACACAATCGAAGCGCAGTAAGGATGGCTAGTGTAACTAGCAAGAATACCACGAAAGCAAGAAAAAAGAAGTACGCTATTAACTATTAACGTACCTGTCTCTTCCGAAACGAATGAGTACGAGAGTCAGAGCAGAGCTACCATCGATAACCTCGAGTCT
+
@;@B?BBB@BDCCBCBBCCCCBCCC@BBBACCCDCB@CAC@A@AA@?BB@C@BC999CCC3C;:;CCCCCBBBB>CAA@EEE5BCAC@BBB<BCC@CABACCCBC?B?A@>@CC=@@@@@@BBBBBCCCCCC@CCDE>@@BBBCCC@E@CA@?@BBBCCCD@CBBBAA?AA=ADA?BB???:=>><::9999%9;8;=8@@?ACC4857:?@7B<==B@@=A@BBACC=@<@A@9@;;59:9@AC???A???999BBC@BB@@?>>8=988?::4;7=======;
@ATNG8:05140:05507
GATGTTAGTGCGTGAGAGAGAGACCCAGAAGATCAGGAACTCTAGAAGAATTCAGATTTTTAACACGAGAGTAAACGTAAAAAGAAGGTTTTACAAGACTCACGTTAACAATATTGCAGCAGTACGCACACAATCGAAGCGCAGTAAGGATGGCTAGTGTAACTAGCAAGAATACCACGAAAGCAAGAAAAGAAGTACGCTATTAACTATTAACGTACCTGTCTCTTCCGAAACGAATGAGTACGAGAGAGCACACGTGTCTACCATCGATAACCTCGAGTCT
+
;;:@@8<B@CCC:;9ABBCCC@??;36559=556=<8=7;;;><<<:==8=6:::<;=>>+;76////6:999;18344999(45.55:<=2==@<@A@>>55543=894.9<=8=>>>=<;;;;>@@A>>;<<=<=:>958>833-45:9937//////869:;:::8=<7:::7;::=>588<6;;<<58>>A474;;89>6@055<@4977>BBD>??9;9>=9=:>@A<>?C?AAA>>>CC@?>>999>A@@ABBBA@@@90//-36606)-/589662
@ATNG8:05145:05479
GATGGTAGTGCGACGAGCGTAGACCCAGAAGATCAGGAACTCTTGAAGAATTCAGATTTTTAACACGAGAGTAAACGTAAAAAGAAGGTTTTACAAGACTCACGTTAACAATATTGCAGCAGTACGCACACAATCGAAGCGCAGTAAGGATGGCTAGTGTAACTAGCAAGAATACCACGAAAGCAAGAAAAAGAAGTACGCTATTAACTATTAACGTACCTGTCTCTTCCGAAACGAATGAGTACGATGAGATCTCGTGTGCTACCATCGATAACCTCGAGTCT
+
CBCD@CBBCCCCCCCCCBCCCCCBC>BBB?BC@@AC@C=A@::9;C@CC@C@CCBBBCCC0B>AAABCCDF???<?ABCCCC5CD@D@BBB9BAA>ACBABBBCB?C?BB?BDD?CBBBCCCCBBBCCDDDD@CA??<@BABBAAC@E@B@@>@CCCCBBB?CCCDCB?CD?BBB<??AAA;ABB@BBCCC2CC?BB@;;ABBB7;7:=>>4<69?@@@?A?>>?BB@B?BBC>BBA?BBBBBBBBBBCBAA::787BBBBAAAA<A898A;;6;:=BDBB788
@ATNG8:05146:05497
GATGGTAGCACGAGTCACTCATATCCAGAAGATCAGGAACTCTAAAAGAATTCAGATTTTTAACACGAGAGTAAACGTAAAAAGAAGGTTTTACAAGACTCACGTTAACAATATTGCAGCAGTACGCACACAATCGAAGCGCTGTAAGGATGGCTAGTGTAACTAGCAAGAATACCACGAAAGCAAGAAAAAGAAGTACGCTATTAACTATTAACGTACCTGTCTCTTCCGAAACGATGAGTACTGCGTCTCACTCTCGCCTACCATCGATAACCTCGAGTCT
+
@@BD@CCBBCCCBBBDCBBCBCCBB@BBB@BCCDBB@B?AABBCCC;CDAE@BBB@@@@@1@@BBCCBAABDCC<??::998.9A>B?BEE:@?B?BBABBBBBB=?=@A>ABB=@@AAA@?>>>>AA:::>:>@@A=@@@A>>?A=B=B>B?BBBBCBBB?CCCCCC?BC@BBB?BB???8?@@<AAAAA3AA>BBCCCCBB@;@<@??A<A<A>>>C<AAAAA?@<@=@;;66000;;@>AA:::AAABCBBBCD==<;@@A<A677A6717;@AA;;:>>
@ATNG8:05098:05557
GATGGTAGTGTCAGTTGCGCGTCGTCCAGAAGATCAGGAACTCTAGAAGAATCAGATTTTTAACACGAGAGTAAACGTAAAAGAAGGTTTTACAAGACTCCACGTTAACAAGTATTGCAGCAGTACGCACACAATCGAAGCGCAGTAAGGATGGCTAGTGTAACTAGCAAGAATACCAGAAAGCAAGAAAAAGAAGTACGCTATTAACTATTAACGTACCTGTCTCTTCCGAAACGTAATGAGTACTGTATCTATGTGTGCGCTACCATCGATAACCTCGAGTCT
+
////)/::4//79/-(-777-0-///:0;66;<665=8<065554::3//)//::/3333$3593333337333(339999+9;49.555&555./////)/::;7;)//)////)/888<<5//8///77995;:::68873333338288=7::==888836////:4/2+222+2444)448.44444$48388::;95447;-3333,333/-55).--68//)/3888/8///)/:67777773////////6:::888;=/55222571627;888622
@ATNG8:05099:05533
GATGGTAGCTCGCTGATGATATCTCCAGAAGATCAGGAACTCTAGAAGAATTCAGATTTTTAACACGAGAGTAAACGTAAAAAGAAGGTTTTACAGGACTCACGTTTAACAATATTGCAGCAGTACACACACAATCGAAGCGCAGTAAGGATGGCTAGTGTAACTAGCAAGAATACCACGAAAGCAAGAAAAAAGAAGTACGCTATTAACTATTAACGTACCTGTCTCTTCCGAAACGAATGAGTACGTGTGACGTACGTGAGCTACCATCGATAACCTCGAGTCT
+
CFDC?BBCCCBBB::;GDBBBBBBC?BBB@BBBB@@>@?BBCDEEC?BA?B@CCA99999.9@CCBBBBB?@?D>??@A@@@0BC?B?BEF<FGBB>A;;;@A;;;.;>AA?BCC@CBBBCCICCCCCBBCCC?CCBB?@??AABAB>B?BBB@BCECCAAA@BBBBBD?BB?BBB@CC>>>8;7719999::%9=;;?8BB=C>:575559=3?;?>AAA=AAAAAAA?C>AAB>BBD?BBABBBBBBB??@BBBBBBCD:::A??>?AA>@@A0/,/>>::<>>
@ATNG8:05099:05563
GATGGTAGTATCTGCACACTCTGTCCAGAAGATCAGGAACTCTAGAAGAATTCAGATTTTTAACACGAGAGTAAACGTAAAAAGAAGGTTTTACAAGACTCACGTTAACAATATTGCAGCAGTACGCACACAATCGAAGCGCAGTAAAGGATGGCTAGTGTAACTAGCAAGAATACCACGAAAGCAAGAAAAAAGAAGTACGCTATTAACTATTAACGTACCTGTCTCTTCCGAAACGAATGAGTACACACTCTCATATGACACTACCATCGATAACCTCGAGTCT
+
888>5:;?ABCDAA@C@C=B?=?>C:BCC@BBBCA@>@?A@ABBBDACD?B@BBAAACCD3B?BBBCBAAEBBB>??ACEDD2DE@C=@@@9ACC@CCBBBAB::8;@BB?DBC@CCBBBBBCCCCCBCCDC?BB;;:;BBA@@999/;>B@B?@@@@@?AB@???CAD?AA=@@>8>>?>>8?<;8=@@@AB(AB>@B=A?>=;61665568(/(/8@<<;@A::8>?<A;???9>AA>BBBCBBB>>>>>>@BBA;;?:998AAA=B?>>=?A0807;;;8<>:
@ATNG8:05102:05530
GATGGTAGTATCTGCACACTCTGTCCAGAAGATCAGGAACTCTAGAAGAATTCAGATTTTTAACACGAGAGTAAACGTAAAAAGAAGGTTTTACAAGACTCACGTTAACAATATTGCAGCAGTACGCACACAATCGAAGCGCAGTAAGGATGGCTAGTGTAACTAGCAAGAATACCACGAAAGCAAGAAAAAGAAGTACGCTATTAACTATTAACGTACCTGTCTCTTCCGAAACGAATGAGTACATAGATATACGTATAGCTACCATCGATAACCTCGAGTCT
+
;;;B?BBCBBBDCCCCCEBBBCGHD@CAA=BBAA@A=A>BBCCBCC@BB?B@CBBCCCCC3D>?>AA@@@@:::,9:;9CC>*<?39.99:-;DC@CCDDBDC;;:;@BB?CCB@CBABCCCCCECCBAA@B>AA@@<@AABDDAA>B?B;;;<HCCBCCC@CCCCCC?@@<@CC?CCBA@;>7829==>=,>A=ABBBBB>@@7:7;>AC:=8==A:;7;B@@?BB?A=???9?@C>BBCCBCCBAACCCCCBC?@@C??@>==:=:;;===5;5;@ABAAAA
@ATNG8:05107:05557
GATGTAGCTCTGCTCTGACTCTCGTACTCATTCGTTTCGGAAGAGACAGGTACGTTAATAGTTAATAGCGTACTTCTTTTTCTTGCTTTCGTGGTATTCTTGCTAGTTACACTAGCCATCCTTACTGCGCTTCGATTGTGTGCGTACTGCTGCAATATTGTTAACGTGAGTCTTGTAAAACCTTCTTTTTACGTTTACTCTCGTGTTAAAAATCTGAATTCTTCTAGAGTTCCTGATCTTCTGGATATGAGTGACTCGTGCTACCATCGATAACCTCGAGTCT
+
BBCCCCBBBCDCCCCBBBCCCCDCCBBDCBB?CCCD>CC?C@CCCCCCG@CCDBB?B@CCCC@D@CCCBBBCCD?@@@??,??<@@A@;@BCC@CDDADD;;;ABBB@CCCCBBBD>A@C@C@EBBB@@@B@CBCC?CCBCDBBBCAACBBCDD?CCC@BB?B@CCDCCCCAB?BCLFD;C@C?BBDDD5CCCCC?DCCAAACA@@=AAAA0AAABB@B>BD>@ACCCCC@B@AAACCB@CCDABBBBCCECB@@@@@BBBBCC?@9::CCC?A>ACCBBBAA
@ATNG8:05109:05560
GATGGTAGATACTCGCTGATACACCCAGAAGATCAGGAACTCTAGAAGAATTCAGATTTTTAACACGAGAGTAAACGTAAAAAGAAGGTTTTACAAGACTCACGTTAACAATATTGCAGCAGTACGCACACAATCGAAGCGCAGTAAGGATGGCTAGTGTAACTAGCAAGAATACCACGAAAAGCAAGAAAAAAGAAGTACGCTATTAACTATTAACGTACCTGTCTCTTCCGAAAACGATGAGTACGAGAGAGCACACGTGTCTACCATCGATAACTCGAGTCT
+
AB;;86==:955555555556<===6<<<8555:=<5<054:66//)//)/599888988'8,3733<<97333(3345555$5<7<.555&5<<9>C=B@@?00,/6997<?C;>C@>@@@BB@;96A@@A?@@@@;>>?>?BBC?C@CA@>AAAAACAA=ABB??>;>A;@@93893333&377/89999:%7=9997996::<:?577>=:>;85;BB?BC@@@891060000&//////6777987773339:99:::>>@@?;<</////)//6:;=///
@ATNG8:05113:05555
GATGGTAGCACACGAGATCTCATCGTACTCATTCGTTTCGGAAGAGACAGGTACGTTAATAGTTAATAGCGTACTTCTTTTCTTGCTTTCGTGGTATTCTTGCTAGTTACACTAGCCATCCTTACTGCGCTTCGATTGTGTGCGTACTGCTGCAATATTGTTAACGTGAGTCTTGTAAAACCTTCTTTTTACGTTTACTCTCGTGTTAAAATCTGTATTCTTCTAGAGTTCCTGATCTTCTGGTGTCTGATCTGTATCACTACCATCGATAACCTCGAGTCT
+
AABB?CCBBCBBA@A?CCDECCHCD@@ABBBB@BCFD?FD@C@CDCDBBC?BABBB?B?BABB?B@BBABBBB@A>::99-384=:9:(7:9<:?@?;?@6798BBC@ABB@ABCC?BCB?A:=>A>>=>><@@AC:==AB???>>>?>>>>AA9>??<??<?:>>AAA???@899999-99>6::::;)8=666.666///8658-655&222266;522-2=9555;5:5>AB;;;;??A=888AAB@?@BBAA@@@A>=>=?>:;>99*/*/:99:;;;
@ATNG8:05124:05568
GATGGTAGAGTACAGTGTAGTAGACAGAAGATCAGGAACTCTAGAAGAATTCAGATTTTTAACACGAGAGTAAACGTAAAAAGAAGGTTTTACAAGACTCACGTTAACAATATTGCAGCAGTACGCACACAATCGAAGCGCAGTAAGGATGGCTAGTGTAACTAGCAAGAATACCACGAAAGCAAGAAAAAAGAAGTACGCTATTAACTATTAACGTACCCGTCTCTTCCGAAACGAATGAGTACTATAGACTATCTGAGACTACCATCGATAACCTCGAGTCT
+
95<=;>BAA;;;<<<A9;6A;?;BC;;;?BCBCBB=B:;;BBBBB?AB=@=@DCCCCCC3B?AAAA@AA@@@@9@?A>===*<@;@8BBB:BCCACDBBCCCDD@B?BB@BCC@CCCCCCBCBCCBBBBAA?BBCC?CCCBBBBB@C?BBB=AAB;;9BE>BACBBBABC@BC<28;77713;;6778899%:?;AAABBBA;7,/,/8<<)/,/9AA@E>C????>;=:9::58??;ABBBDAAABBBBCCCBBBBB>?>ECBA?B>>?BA@>A?BBBDA666
@ATNG8:05134:05536
GATGGTAGCACACGAGATCTCATCGTACTCATTCGTTTCGGAAGAGACAGGTACGTTAATAGTTAATAGCGTACTTCTTTTTCTTGCTTTCTTGGTATTCTTGCTAGTTACACTAGCCATCCTTACTGCGCTTCGATTGTGTGCGTACTGCTGCAATATTGTTAACGTGAGTCTTGTAAAACCTTCTTTTTACGTTTACTCTCGTGTTAAAAATCTGAATTCTTCTAGAGTTCCTGATCTTCTGGATATGAGTGACTCGTGCTACCATCGATAACCTCGAGTCT
+
AEDB?BCCCCCCCCCCDCBBCA@@C@;@@@9:4;CHD?EFAD@BBBBAAAADFDCC=@9;9>@9C?ABCDDC?:?9BBBCC1BB@BBCC>BB?B?CCC??;:000>//*//8835=@:8=>5>;@@@:;8576999>;>>@?:;:;8A95:88>@;===5526A6@@@?>>>=;37>?;8+9-202;;;;*97779/77:998:5:;7<GEC*>>><84B7>>:8879@58053<522>@5:>>365?=?>>;;;=<AA>=>>=>=?889>8818;?>????C=
@ATNG8:05134:05560
GATGGTAGGCACTGCGCACACATCCCAGAAGATCAGGAACTCTAGAAGAATTCAGATTTTTAACACGAGAGTAAACGTAAAAAGAAGGTTTTACAAGACTCACGTTAACAATATTGCAGCAGTACGCACACAATCGAAGCGCAGTAAGGATGGCTAGTGTAACTAGCAAGAATACCACGAAAAGCAAGAAAAAAGAAGTACGCTATTAACTATTAACGTACCTGTCTCTTCCGAAACGAATGAGTACATAGATATACGTATAGCTACCATCGATAACCTCGAGTCT
+
BBBB@CCC?BBBCBBBBDBBBDCCC>CCC@CCDCCB@FACEC@@BC@CM@D@BA@:;:;:);;@?ACAAA99:A;??ADEDD3CC?C?CGG=CBB@BBBBBCC;;:;@CC?CBC>AAAABDCCCBBBCBBBB@CCA@>AABACCAA>A@BBB?BBBBBBCD?BBBBCC?BB?::9;>>9:::+:993:<<<=='=A=A;8:??ABB:=787>@6=:=@BAA>ABAAABB@B?BBC>CBB?BBCBBBBCBBBCB@@?>>CC??=A=AA;A666@@A:=:=@B@@=<=
@ATNG8:05140:05546
GATGTAGGCGTGTGAGAGTCTGTCCAGAAGATCAGGAACTCTAGAAGAATTCAGATTTTTAACACGAGAGTAAACGTAAAAAGAAGGTTTTACAAGACTCACGTTAACAATATTGCAGCAGTACGCACACAATCGAAGCGCAGTAAGGATGGCTAGTGTAACTAGCAAGAATACCACGAAAGCAAGAAAAAAGAAGTACGCTATTAACTATTAACGTACCTGTCTCTTCCGAAACGAATGAGTACGTGGCGACGTGTCTCCTACCATCGATAACCTCGAGTCT
+
BCCBBCC?CBBBCDBBBBBBCBBB@CCC?BBAC@A?ABECCCCBB?BC?C?BBC@????0@=AABBBBCBBBC;A9:;:::*;C?D=BBB:BBC@CCCBB@@00,0:=><AAC@CCBABCHDCCDCCC@@A@BCCC@CBBBBBBB>C?CBB?CBBCCDBB?B@@ABC?@@>ACD?BBBBB<><<899:999%9@;A9;;@@@@@;@<AEBA:=:=ADAA?AB@@@@@=@=AAG>DCC?BBCCDDBBBB@BBBB????BAA8;:A<A;::@AA;>;>>>AA>=>
@ATNG8:05140:05555
GATGGTAGCACGAGTCACTCATATCCAGAAGATCAGGAACTCTTGAAGAATTCAGATTTTTAACACGAGAGTAAACGTAAAAAGAAGGTTTTACAAGACTCACGTTAACAATATTGCAGCAGTACGCACACAATCGAAGCGCAGTAAGGATGGCTAGTGTAACTAGCAAGAATACCACGAAAGCAAGAAAAAGAAGTACGCTATTAACTATTAACGTACCTGTCTCTTCCGAAACGAATGAGTAGAGAGTCAGAGCAGAGCTACCATCGATAACCTCGAGTCT
+
AB@@>ABCBD;;6;;BBBBCBBCAA>AAA@CBFDBB@B7;;;;8;GAIF?EBHED;;;;;';5>;4:5;?><<<24495555$5<.5.555&599496699=99@;>;@@=A@@=@BBACCICBBBBB@@@C@CCCC?AABACC@?<@?B;;8;AA@BABB?BBBBBB@BC?BBB@BBBBB:>>B?BBDDD3AB?B?;::@AAA9=7;;>A;>;>?BAA?ABAAABB?B?BBB>CCC@BBCBBBBBBBBBCDCCBBBBCCCCCB?B9::?AA>B@BCBBB???
@ATNG8:05143:05527
GATGGTAGTATAGAGCTCTACATAGTACTCATTCGTTTCGGAAGAGACAGGTACGTTAATAGTTAATAGCGTACTTCTTTTTCTTGCTTTCGTGGTATTCTTGCTAGTTACACTAGCCATCCTTACTGCGCTTCGATTGTGTGCGTACTGCTGCAATATTGTTAACGTGAGTCTTGTAAAACCTTCTTTTTACGTTTACTCTCGTGTTAAAAATCTGAATTCTTCTAGAGTTCCTGATCTTCTGGGTCTACGCTCGTCGCGCTACCATCGATAACCTCGAGTCT
+
BBBC@BCCCBBBBCCBBCACABBBCCBBBCBB?BCCD?CB@BDDCAAABB?AAC=>9?;@?AB>D?AAB??>:;;69>>:>+>A<B???1>CAB?B??<?B5:9BCCC=??ABAA??;?@A=A<@@@???@@<A>>>599=<<<:;;C@@@>>??;>>B;>><@<>>>?>??BB<@@@@@5@=B:;;:::):<<==-88=888???A8=9<9*6777858:AA:<>=AA::5727<9>>>9?>??8<==>@B>==@@C?>;;;@?<A;;;???;?:=>>;;;=>
@ATNG8:05147:05522
GATGGTAGTGATACAGATCTGACACCAGAAGATCAGGAACTCTAGAAGAATTCAGATTTTTAACACGAGAGTAAACGTAAAAAGAAGGTTTTACAAGACTCACGTTAACAATATTGCAGCAGTACGCACACAATCGAAGCGCAGTAAGGATGGCTAGTGTAACTAGCAAGAATACCACGAAAGCAAGAAAAAGAAGTACGCTATTAACTATTAACGTACCTGTCTCTTCCGAAACGAATGAGTACCTCTCAGACGCTCGTCCTACCATCGATAACCTCGAGTCT
+
CCDC@BBBCCBBBBBBCCCCCCCFCABBB@CCCE;;89;>BBCBCB@CB@C?BA@99889'96AB=BBBCCBAA;@9:;::9':?;=?BDD9CCA?AEGCCCB;;:;@BB@BCC@CBCCCBCCCCCCCCCBB?BCCC?BBBCAAAB?C?CAA?@DCCCCBB?BBBBCC@AA>ABB;??A@@;@AA=ACCDC3CC?CCCCBBB@B7:7;=>@1818ACBB@BB@@@BB=A>BCC>BCC@BBBBBBA?BBBBBBBBBBCBB>><>??:?666<::3:9=AC@@@??
@ATNG8:05099:05586
GATGGTAGAGTACAGTGTAGTAGACCAGAAGATCAGGAACTCTAGAAGAATTCAGATTTTTAACACGAGAGTAAACGTAAAAAGAAGGTTTTACAAGACTCACGTTAACAATATTGCAGCAGTACGCACACAATCGAAGCGCAGTAAGGATGGCTAGTGTAACTAGCAAGAATACCACGAAAGCAAGAAAAAGAAGTACGCTATTAACTATTAACGTACCTGTCTCTTCCGAAACGATGAGTACACACTCTCATATGACACTACCATCGATAACCTCGAGTCT
+
?:=B;CDABBDDBBBBCBBBCGCDD@CBB?CCBBBB=@=@ABCDCC@BC?B?BBBBBCCC3B?BBBBBB@B>>>:>A>@@@?,@@;@5;;;.;BD?DGCCCCCCC@B@CC@BBB?CCCCCCCECCCCCBBBCAED??>@CCACBAA>B@CBB?BCCCCCCC?CAAACC?BB?BBC>@@CCB=B??<?@@@A2BF@BBBBCA>>>7:7;=A@1858?BBB?BB@@@BB@C@BBB=CCBBBABBBBBB???CCBBABBCBCBBBBB?B=>>A<<7>=ACFDCAB?
@ATNG8:05104:05575
GATGGTAGCGCACACATAGATACAGTACTCATTCGTTTCGGAAGAGACAGGTACGTTAATAGTTAATAGCGTACTTCTTTTTCTTTGCTTTCGTGGTATTCTTGCTAGTTACACTAGCCATCCTTACTGCGCTTCGATTGTGTGCGTACTGCTGCAATATTGTTAACGTGAGTCTTGTAAAACCTTCTTTTTACGTTTACTCTCGTGTAAAAATCTGAATTCTTCTAGAGTTCCTGATCTTCTGGAGATACACATGATACTCTACCATCGATAACCTCGAGTCT
+
CDDC?CDDBBCCCBBBCCCCCCDCCCBBCC@@=@CCD>CC@C@CCDDCCC@CCBBB>B?BA:@2;69A?@@00/;488<::'///(48==5@AA@9>00-/>;>=@BAC@CCDCCBBB?CAB>A@CBAAACCB>BBCC@DBBCCCBB@@@@CCLGF@@@A=AA>A>BCBBBBBAA>A;;;;.;=A5:;;;;*;AACD=B;;;BAA>?=====,>=>BB?B@CC?BB@AA@A<@=<;;DBC?BCD?AAEFFCCCECDCCBBBBBCC@B999BBB?B?BBBBBBCB
@ATNG8:05111:05614
GATGGTAGCGCGACGAGCGTAGACCCAGAAGATCAGGAACTCTAGAAGAATTCAGATTTTTAACACGAGAGTAAACGTAAAAAGAAGGTTTTACAAGACTCACGTTAACAATATTGCAGCAGTACGCACACAATCGAAGCGCAGTAAGGATGGCTAGTGTAACTAGCAAGAATACCACGAAAGCAAGAAAAAAGAAGTACGCTATTAACTATTAACTTACCTGTCTCTTCCGAAACGAATGAGTACGATGAGATCTCGTGTGCTACCATCGATAACCTCGAGTCT
+
CBBB@BC<<6CCCDBBCC:;<CBCB>BCC@CCBABC@B@CCCCCCC@BB?B?CBBBBDDF3B?AAABBCBBBBB9@:;9999'9>;:.65609B>=>AAA@BD;;:;?BB@BCC@DBCDHBCCCBCCCLCCC@CBBB?CCCCBCCCAE@B@@=@@@@CCCC@BBBCBB>??<?A??BB@@?888<87899::%:<;;=89;8=?>;>;::=>4=6=>9;;5;=886@?=A<@@>85773:8858:8=>???@AABCBBAA>;;;>@<A>>>>==8=<@?>?>:88
@ATNG8:05114:05596
GATGGTAGTATAGAGCTCTACATAGTACTCATTCGTTTCGTAAGAGACAGGTACGTTAATAGTTAATAGCGTACTTCTTTTTCTTGCTTTCGTGGTATTCTTGCTAGTTACACTAGCCATCCTTACTGCGCTTCGATTGTGTGCGTACTGCTGCAATATTGTTAACGTGAGTCTTGTAAAACCTTCTTTTTACGTTTACTCTCGTGTTAAAAATCTGAATTCTTCTAGAGTTCCTGATCTTCTGGCGCGTATGTATGTCGCCTACCATCGATAACCTCGAGTCT
+
CCDC@DCCBBBBBBDEBBBCGCCBCCBCCC@A?@BBB=BCCC@CAAABBBACCCBB?B?ABAC@D?CDCBBBBBB?BCCCC3BA?A888.9A@@=B??>?C?>>?CBB@BBB>>>AC;@;;5<=ABA??>>><AA@@;@@BA=;<>@AAAAA??>9<=@<BB=A=AA???BBAA<BAAAA6?;?:>>>>>/>C<<<1=;:888D===<@@@@/@;;;A:>;>?<AAAAA>><><@@@@@@:>>A<AAAAAA@@?AAAAA@@9>>A;;556;660669988=:::
@ATNG8:05120:05611
GATGGTAGCTACGTACGTCACACGTACTCATTCGTTTCGGAAGAGACAGGTACGTTAATAGTTAATAGCGTACTTCTTTTTCTTGCTTTCGTGGTATTCTTGCTAGTTACACTAGCCATCCTTACTGCGCTTCGATTGTGTGCGTACTGCTGCAATATTGTTACGTGAGTCTTGTAAAACCTTCTTTTTACGTTTACTCTCGTGTTAAAAAATCTGAATTCTTCTAGAGTTCCTGATCTTCTGGTTGTATCAGCGAGTATCTACCATCGATTACCTCGAGTCT
+
B@@B@DACBBCCC@@;;;?BCCBBBBBBB;;4:DDE>BB@C@BCBCBBB>?>BBB?C584<@;@>B?AABBBAA:>>>=>.@A>AAAB=ACBCACBB?@?9?>AABC@BBB?@?CC?BBD?B?BA?????A:??AA49:?>:888;=A@>>>@@;=88488*//<<<<@AAA388@@@3@<@<?????/>?>>?7>>===?>=88/88875#222385:64525;;;;88283833373/3=:5?577;<AA???999=>@=@@<00/::>;?B@BBBBBA@:
@ATNG8:05121:05572
GATGGTAGAGAGACTGTAGCGCACCCAGAAGATCAGGAACTCTAGAAGAATTCAGATTTTTAACACGAGAGTAAACGTAAAAAGAAGGTTTTACAAGACTCACGTTAACAATATTGCAGCAGTACGCACACAATCGAAGCGCAGTAAGGATGCTAGTGTAACTAGCAAGAATACCACGAAAGCAAGAAAAAGAAGTACGCTATTAACTATTAACGTACCTGTCTCTTCCGAAACGATGAGTACGAAGTCAGAGCAGAGCTACCATCGATAACCTCGAGTCT
+
@@>?+--8-./9=9:;=>CCDCCCC=;;;?AB;;:>8=249:44492897>9??898CBC1C=9:987@@A?A@5<<::::9':C==@BDD9DDE@B;9;@B@@@<@?::8;CB@CCDBCBBCBEBAABBBB?BBBB?BBA?@CBB>A<A000@?@@???<???>AB?BB?BBC>BBCBA8>7718BCCC3BB>???BBBAAA:=:===A=A=??BBA?@@000;;6==@AA<@C@AABBBBDBB?BBCBBBCCBBBBBBCA<@000=00*:=999B@=<<
@ATNG8:05126:05577
GATGGTAGCAGACGTGACAGAGCGCCAGAAGATCAGGAACTCTAGAAGAATTCAGATTTTTAACACGAGAGTAAACGTAAAAAGAAGGTTTTACAAGACTCACGTTAACAATATTGCGGCAGTACGCACACAATCGAAGCGCAGTAAGGATGGCTAGTGTAACTAGCAAGAATACCACGAAAGCAAGAAAAAGAGGTACGCTATTAACTATTAACGTACCTGTCTCTTCCGAAACGAATGAGTACCTCTCAGACGCTCGTCCTACCATCGATAACCTCGAGTCT
+
AB;;:;=CECCCABBAAAGCCCCCC?BBD?DBBBCC@B@BBBBBCC@AA>A@AAABBBCB1C>BB@AABBA>>;3<>;;;;;*;=;@;=??7ACB@CCBCCECA@>@@BB@EDL?BBA>AAAABBCBBBAAB@BDBB?BCAAAA::49:@AA@BBCDBB>><?BBDBB?AC>@AB=::733(377133333$22539?>A@@>>;>=D?>>=D=<<=?@<AA@?===<A<A@D8<AA@BBBBAAA>AABBAAA>>>?BBBB=A>?4:9>>@:93:9>?@ABBCB
@ATNG8:05128:05609
GATGGTAGCGAGCGAGTGTGTATACCAGAAGATCAGGAACTCTAGAAGAATTCAGATTTTTAACACGAGAGTAAACGTAAAAAGAAGGTTTTACAAGACTCACGTTAACAATATTGCAGCAGTACGCACACAATCGAAGCGCAGTAAGGATGGCTAGTGTAACTAGCAAGAATACCACGAAAGCAAGAAAAAAGAAGTACGCTATTAACTATTAACGTACCTGTCTCTTCCGAAACGATGTACTGCGTCTCACTCTCGCCTACCATCGATAACCTCGAGTCT
+
@AAB?BBBBCCCCCCCBBBCCBBCA=ABB?BBBBBBAD?BA@CCCC@:94:8=>>:9:;:(;>BBCCCCCB@@@8@@;;;;;*;C?D@CCC<CBD?DBBBBAA;;7<?AA>BCB?CBCBDCCCBBBCCCDAA;@;;;=@CCBBBBD?B?C;:9;BBCCBBB@DBBCBC@9:9:AA<CA???8<>>9999999%:>;>A@ABBDCB>>==ACC6;7;?BBB@CC;;;AA=A=@BE>CBDBCBBBB@@@CB@A@CEDBBCB@DFFGC:;:ACB>C?BCBBFBBA
@ATNG8:05145:05594
GATGGTAGCTCGCTGATGATATCTCCAGAAGATCAGGAACTCTAGAAGAATTCAGATTTTTAACACGAGAGTAAACGTAAAAAGAAGGTTTTACAAGACTCACGTTAACAATATTGCAGCAGTACGCACACAATCGAAGCGCAGTAAGGATGGCTAGTGTAACTAGCAAGAATACCACGAAAGCAAGAAAAAGAAGTACGCTATTAACTATTAACGTACCTGTCTCTTCCGAAACGAATGAGTACTGTATCTATGTGTGCGCTACCATCGATAACCTCGAGTCT
+
@@@C@CBBGCDCBCBBCDBBBDDBA:=>@9=<<;59058<==<<;<7::6=7AA::9A@@2B>AABBHFCB???8=:;;AAA0@B=@=BBB9CDFGICCCCCCDE?B?@@=@BC@CCCCAABCCCCCCCE@@>ABBB@C???@????B?BBB?CEEDCCCC?CCCCCC?AA@BCC>??BBB=BAA>ADFCC3CC?CBA?ABA;;5;5;;>>;?<?@DBA>A@@@?AB?C=??A;@::59<?ACCDAAAABA???BBBBABBCCDD<A888;;:3;;====;///
@ATNG8:05099:05659
GATGGTAGCGCATATCAGCGCAGCCCAGAAGATCAGGAACTCTAGAAGAATTCAGATTTTTAACACGAGAGTAAACGTAAAAAGAAGGTTTTACAAGACTCACGTTTAACAATATTGCAGCAGTACGCACACAATCGAAGCGCAGTAAGGATGGCTAGTGTAACTAGCAAGAATACCACGAAAGCAAGAAAAAAGAAGTACGCTATTAACTATTAACGTACCTGTCTCTTCCGAAACGAATGAGTACAGAGAGTACGATATGTCTACCATCGATAACCTCGAGTCT
+
CCCC@CCAA@CCBCCCCABB@AAEJ?CCC@CBBBCC@C@BBBBBBC@BB?B@DCDCCCCC5C?BBCCCCBBBBB9A@;;;;;*;@?C?CCC9BBCACCCCCCC;;;.;>@?<@BB?BBCBBAABBB@@BCBBDACCCG@BBBCCCCC@C@CAA?ACCCCCBC@CBCBBB@CB?BCC@BBCCB=@993::9999%9@;:98?BCBBB?B?CBCB?C?AACCB@BB@@@DB@C@CCC>CCC?@@BBBBBBBBBBBBBBBBBC>>>BBBB@B>>>AA>4:6:@AAAAA>
@ATNG8:05100:05641
GATGGTAGCATCATGCATATCTCACCAGAAGATCAGGAACTCTAGAAGAATTCAGATTTTTAACACGAGAGTAAACGTAAAAAGAAGGTTTTACAAGACTCACGTTAACAATATTGCAGCAGTACGCACACAATCGAAGCGCAGTAAGTATGGCTAGTGTAACTAGCAAGAATACCACGAAAGCAAGAAAAAAGAAGTACGCTATTAACTATTAAACGTACCTGTCTCTTCCGAAACGAATGAGTACAGAGAGTACGATATGTCTACCATCGATAACCTCGAGTCT
+
45<>:>BBBB@:;5666;A?A;59975;=?9;;B@>=@>BBABBAA@CC>A=@@<<;777';8873783>>898)9?;9944$4>5:.555&5;;.566><==69457::6<9505<::5666>><9;;554.4;9=::::9<;9=9>>=??=>995@A?C999AABA@BC>BB>>=747A7;;<98899:9%9<;7<8?;8822+206555+22'2249:8565:::<4:4:<<4:994::::;=>B=@@@?>>>@@ABDEBBABA?C665;:9(/)/5//....
@ATNG8:05100:05648
GATGTACATGATAGACGACACCAGAAGATCAGGAACTCTAGAAGAATTCAGATTTTTAACACGAGAGTAAACGTAAAAAGAAGGTTTTACAAGACTCACGTTAACAATATTGCAGCAGTACGCACACAATCGAAGCGCAGTAAGGATGGCTAGTGTAACTAGCAAGAATACCACGAAAGCAAGAAAAAGAAGTACGCTATTAACTATTAACGTACCTGTCTCTTCCGAAACGAATGAGTACCTCTCAGACGCTCGTCCTACCATCGATAACCTCGAGTCT
+
@ACCCDD>CCCBCDDH;;:CCACDC@CBBBBC>A?CCDCBBB?BB?B??A?88888)9>ACCBBCCBBBA9>@88777(8@;@<A@@6@AB<??AABA@@@=B:=<9<><:>@@A@>=>AAA>>>>>>:>AAA;<<>@>?>><>=A@@;@@>@A?AA;AAAABB>BB>BBB;>>BCB:99<666666(6708?@@@?AAA<A<===;=A=AA@@@:>>@B=>=:>;=@@9=AA@AA@B999?BAAABBA?>>>AAAA<AAA<A798@>939;99:@@>>>
@ATNG8:05102:05632
GATGGTAGAGTATCATGTGTATCTCCAGAAGATCAGGAAATCTAGAAGAATTCAGATTTTTAACACGAGAGTAAACGTAAAAAGAAGGTTTTACAAGACTCACGTTAACAATATTGCAGCAGTACGCACACAATCGAAGCGCAGTAAGGACTGGCTAGTGTAACTAGCAAGAATACCACGAAGCAAGAAAAAGAAGTACGCTATTAACTATTAACGTACCGTGTCTCTTCCGAAACGAATGAGTACGTGTGACGTACGTGAGCTACCATCGATAACCTCGAGTCT
+
;;<=9=<@A<:999555559999<@7?;>5:54498.44)4;;94505=:?266:::<::'<055>?666<AAB;??:9999$5549.555'555.5<<<=??<?;>:00*0::6::84:=@9559A@@@9:49955.54;?<:<9)-(----(---77;::7::89//)//38661773/(/99(/////$/606688:3338.3.4:::6:5:9666255<<::;;7;7;;;1:98298333333;A<465<;=<===;::<8848733=78/88?<<::6//
@ATNG8:05102:05653
GATGGTAGATACTCGCTGATACACCCAGAAGATCAGGAACTCTAGAAGAATTCAGATTTTTAACACGAGAGTAAACGTAAAAAGAAGGTTTTACAAGACTCACGTTAACAATATTGCAGCAGTACGCACACAATCGAAGCGCATTAAGGATGGCTAGTGTAACTAGCAAGAATACCACGAAAGCAAGAAAAAAGAAGTACGCTATTAACTATTAACGTACCTGTCTCTTCCGAAACGAATGAGTACGAGAGAGCACACGTGTCTACCATCGATAACCTCGAGTCT
+
@;@C;@DBCBCCCCCCCGCDBCCCD>DBB@BBBB@@>@?BABBBBB?AC?B?BBAAABBA3A?BAAABBBBBBC9?<;;;;;*;A>>=BBB;BGDACCBBBCBA@=@@<;7;AA?CDCBBBCCCEBBBBBBB?BCBB@CBDAA@=@<@<ABB?AAA@@?9:67=??@B?BB?@AA@BABAA;@==9999:::%998;C>B==BB<?C?CABB?C>>>BBB?BBAAABB@C@BB@;A;;6;A@ABB@@@BDC??@BBCA???BB???<@=::8?@9@=B@AACBB>
@ATNG8:05104:05630
GATGGTAGTGCGTGAGAGAGAGACCCAGAAGATCAGGAACTCTAGAAGAATTCAGATTTTTAACACGAGAGTTAAACGTAAAAAGAAGGTTTTACAAGACTCTACGTTAACAATATTGCAGCAGTACGCACACAATCGAAGCTCAGTAAGGATGGCTAGTGTAACTAGCAAGAATACCACGAAATGCAAGAAAAAAGAAGTACGCATATTAACTATTAACTGTACCTGTCTCTTCCGAAAACGAATGAGTACGAGAGAGCACACGTGTCTACCATCGATAACCTCGAGTCT
+
88>@@JBBBBBBBCCCCCCCBBA@A:ABA>BBBB;;7;?=<<;;;B?BB>=9=?777;;;)/)/55///6//(/8.639499:);<8>.555&5;<.5////--7--(/4::6;;=9=AC=BB=><<@:<55:99><?@<<<B<B<BC@DAB@@<@AAAC???@DBBABB?CC?BB?10/6::*//883------$-95///88...77285977;1:4887:9:4:66----040-...&2::588877555::;5559222559755785.3/..5664838:666--,
@ATNG8:05109:05622
GATGGTAGTGTCATATGAGAGTGTGTACTCATTCGTTTCGGAAGAGACAGGTACGTTAATAGTTAATAGCGTACTTCTTTTTCTTGCTTTCGTGGTATTCTTGCTAGTTACACTAGCCATCCTTACTGCGCTTCGATTGTGTGCGTACTGCTGCAATATTGTTAACGTGAGTCTTGTAAAACCTTCTTTTTACGTTTACTCTCGTGTTAAAAATCTGAATTCTTCTAGAGTTCCTGATCTTCTGGATAGGACGCGATATACTACCATCGATAACCTCGAGTCT
+
BBCB@B=BEA@ACBBBCCCJDDCCC@A@CC;;;;CCD>BCAB@CDCCCCCFCDCBB?AACCCC@CACCBBBCCCG@CBCCB5BA?B@@@:?BAB?CBA=AE9;<ABBB@CHJIGCEDACCC@C@CDCCCCCC@DDCC@CBBBCCCCCCCCCCCBB?CDD@CC?B?BDDBBCCCC@BBCCC;C@B=@@@@@1@BDEG;;:BBBBB@@@5<;;;*;CCBB@BADD@BBCDCCC@C@BBCCDC=@@DACA@B@CCDCBBBCBBBDDA<@000@@A<A@AEHBBC@@
@ATNG8:05113:05669
GATGGTAGCGCACACATAGATACAGTACTCATTCGTTTCGGAAGAGACAGGTACGTTAATAGTTAATAGCGTACTTCTTTTTCTTGCTTTCGTGGTATTCTTGCTAGTTACACTAGCCATCCTTACTGCGCTTCGATTGTGTGCGTACTGCTGCAATATTGTTAACGTGAGTCTTGTAAAACCTTCTTTTTACGTTTACTCTCGTGTTAAAAATCTGAATTCTTCTAGAGTTCCTGATCTTCTGGATAGCGACGCGATATACTACCATCGATAACCTCGAGTCT
+
::@B:BBBBBCCCEDCBCDHCBBBBB@B>?;?7?BA@8@@<<8<=>@CCC@CCAAA@C@C@@@=@?BBBB@AABC><;<;;*;@:>:C>5?<<=9B>>>>C>@@BCBCABCDHCCDC@BAA>A<AA@@BBBB>AABB?BBCCCBBBBBBCCBBBC@BCB@BE@C?BBBBBCCCC@C;:;;6;?B>BBBBB5BCCCD>BBDCCCFCBB5;;;;*;@@@FAC@CC@BCBCCCC?C>@@@A@<6<00,0>><ABB;:;;9:AA@@?>>:>5548==4=588<<>777
@ATNG8:05117:05640
GATGGTAGCGAGCGAGTGTGTATACCAGAAGATCAGGAACTCTAGAAGAATTCAGATTTTTAACACGAGAGTAAACGTAAAAAGAAGGTTTTACAAGACTCACGTTAACAATATTGCAGCAGTACGCACACAATCGAAGCGCTGTAAGGATGGCTAGTGTAACTAGCAAGAATACCACGAAGCAAGAAAAAAGAAGTACGCTATTAACTATTAACGTACCTGTCTCTTCCGAAACGATGAGTACGATAGAGAGAGCTCTCTCTACCATCGATAATCTCGAGTCT
+
>ABC?BB>66:?<<<666<BBCC<;19957954=:4.479::<<<<9<=@=9=B===???+;7;;>==595544)49;;;<=+<<8<8>==0;;B<AABBBABAA9?;;;29>>7<<555@@@=@@<@;::@::;9C@BA@@DBBB@G@CBC?@@;;;ABB?A@@@>A=??9<?<100//)/683//////#396;;:<444==4:48886384226<;:<===BBB?C;:;;69ABA@ABBBBBABAB999997>>???98/980----867.3222333992
@ATNG8:05118:05623
GATGGTAGCGAGCGAGTGTGTATACCAGAAGATCAGGAACTCTAGAAGAATTCAGATTTTTAACACGAGAGTAAACGTAAAAAGAAGGTTTTACAAGACTCACCGTTAACAATATTGCAGCAGTACGCACACAATCGAAGCGCAGTAAGGATGGCTAGTGTAACTCAGCAAGAATACCACGAAAGCAAGAAAAAGAAGTACGCTATTAACTATTAACGTACCTGTCTCTTCCGAAACGAATGAGTACTGCGTCTCACTCTCGCCTTCCATCGATAACCTCGAGTCT
+
44:<5:;=@A@:55<<<<==<<<@@799;9@@@A@A>A<A@@;>8:68838<;9<55555$55;99;@<@:99:,:99::;:$9<8>4999&5594;;<<>5524=6>:9905<<:<@?999:<<BECCCCCC?BAA@<@@C;;;BB>B>BBA;>>@<@=9969///988)/7-3::4:8::?68888;::::+377AB@BBB@A@?F?BB>:678<<;;:>BC;;;BB>B?ADB=B@@>ADBAABBA?@?A@@A;;<CBAAC6;6;;@@AACCF>A>BAAAA@??
@ATNG8:05120:05640
GATGGTAGATATATGCACGCTCTACCAGAAGATCAGGAACTCTAGAAGAATTCAGATTTTTAACACGAGAGTAAACGTAAAAAGAAGGTTTTACAAGACTCACGTTAACAATATTGCAGCAGTACGCACACAATCGAAGCGCAGTAAGGATGGCTAGTGTAACTAGCAAGAATACCACGAAAGCAAGAAAAAGAAGTACGCTATTAACTATTAACGTACCTGTCTCTTCCGAAACGAATGAGTACTACTCTCAGAGACACACTACCATCGATAACCTCGAGTCT
+
<<?@9<==>A@@@ACCHCCDCBCCC?BBB?AC@@@@=@@BBBDC??=?A?B?AABBBCCC3C?CCBABCCC887)7==??@@0AC>?=@@@3@@@<@ACCECCBB<@<@@<@BC?CCCCCDCCCDCCBBBCD@CCBC?BCCDCCBA>C@CAA>ABCCCCCB>@@AACB?BC@AAA<??BBA;A??;?ABBB3BC?C@@@CC?@?:A8==AA=C<AAC@A>AECCBCCAC?CCB=BBB?BBBBBBCBBAA@ACCB>??A@A===;;7;==<=88185;<=???@@
@ATNG8:05120:05669
GATGGTAGTCTCAGATAGTCTATAGTACTCATTCGTTTCGGAAGAGACAGGTACGTTTAATAGTTAATAGCGTAACTTCTTTTTCTTTGCTTTCGTGGTATTTCTTGCTAGTTACACTAGCCATCCTTACTGCGCTTCGATTGTGTGCGTACTGCTGCAATATTGTTAACGTGAGTCTTGTAAAAACCTTCTTTTTACGTTTACTCTCGTGTTAAAAATCTGAATTCTTCTAGAGTTCCTGATCTTCTGGAGATACACATGATACTCTACCATCGATAACCTCGAAGTCT
+
<5568==<@?965==;;@>>>@@<<5555944.5<@@=?@@C?BB;;65;5;;;;DD<@>@B=<9B<B=@<<54.49.45<<<)<<>/54<<2455949555)59)//////)/9:;::99.444.4399559?9929@==8>@@595@>?99900/00)///37848488555;;;<8<==?><$5.5.55<<>+66>>>)66///////;6::::(/44594979934/////8)/)/89444.48<49965556<==>;;;><<<540499779816068//(/9:>
@ATNG8:05124:05660
GATGGTAGCGCGACGAGCGTAGACCCAGAAGATCAGGAACTCTAGAAGAATTCAGATTTTTAACACGAGAGTAAACGTAAAAAGAAGGTTTTACAAGACTCACGTTAACAATATTGCAGCAGTACGCACACAATCGAAGCGCAGTAAGGATGGCTAGTGTAACTAGCAAGAATACCACGAAAGCAAGAAAAAGAAGTACGCTATTAACTATTAACGTACCTGTCTCTTCCGAAACGAATGAGTACGTGTGCGACGTGTCTCCTACCATCGATAACCTCGAGTCT
+
:9BB;CCDBBCCDBAAABBBCGBBB?ABB?@@@CBB?B@BBCBB@?<?A<?;?A::9BBA1B?BBBAA@AA79929>=9999*9<<<2555&5996;AAACFLBB@B@;<:;CC?CAABCCICABACBBABA>AAAB?B:;:BBBD@C@CBC?BCEDBAABACBBBBB@BB>AAC@BBBBA8?;;8<<???1?B?A>>>BA=;;1818<==8=8<AB??=?BB@?>??B?BCB9A9929@@@ABBA@A:9999;;A=888A>DAA<@787?@@=A=???@>;;;
@ATNG8:05128:05660
GATGGTAGAGTATCATGTGTATCTCCAGAAGATCAGGAACTCTAGAAGAATTCAGATTTTTTAACACGAGAGTAAACGTAAAAAGAAGGTTTTACAAGACTCACGTTAACAATATTGCAGCAGTACGCACACAATCGAAGCGCAGTAAGGATGGCTAGTGTAACTAGCAAGAATACCACGAAAGCAAGAAAAAAGAAGTACGCTATTAACTATTAACGTACCTGTCTCTTCCGAAACGAATGAGTACACACTCTCATATGACACTACCATCGATAACCTCGAGTCT
+
AD@@?BDEBBBBCCCCCBCBCDDDC@BCB@BBBCBB@B?BBBCCCC@BB?B?AAC:::::;%;8C@BC??CCDGC;BA;;;;;*;A>A>BBB7BBC=B@@ABBBAA>A?AA?BBB@CBCBBBBBBCDCCCCCC?BC??;@@AAAB@@>B@CDCACCDBBBBC?CCCCBB???<?AB8:9AAA9A??:=>@>>@'::59BBCCCCBB7957:==1838@EIF@CCBCBBB=@<@@@;@CD@DBBBBBBBBBBBBBBCCCBBBBBCC??<?9::B:99:@CCCCC:::
@ATNG8:05131:05645
GATGGTAGACATATCGTACTCTCTGTACTCATTCGTTTCGGAAGAGACAGGTACGTTAATAGTTAATAGCGTACTTCTTTTTTCTTGCTTTCGTGGTATTCTTGCTAGTTACACTAGCCATCCTTACTGCGCTTCGATTGTGTGCGTACTGCTGCAATATTGTTAACGTGAGTCTTGTAAAACCTTCTTTTTACGTTTACTCTCGTGTTAAAAATCTGAATTCTTCTAGAGTTCCTGATCTTCTGGCGCTCTGTCACGTCTGCTACCATCGATAACCTCGAGTCT
+
CCFC@CBBACCDDBBBCCBBBCCCCCCCCCBB@BBBE>CC?C@CCCCAAA>BBABB?B?AAAB?B?CCBBBCA>=;:998:9#3;4;87849AAB@BBB@CB<==>CCB?BCCA@>886:AD;C8=?A@@;9<;A>@>9>>>>>>?AAAA?A>?>?<@994:<6<;@???ABABD;@@@@@5@:>8;;;;;+<=<<<5<>::;;A?==:=BBB/B>>>A=A=??;>AAA>>=;?;@AD@@@;9885///8888AAAA??>>=@A>><>>==???8=:=@AA>>>@
@ATNG8:05134:05651
GATGGTAGAGTACAGTGTAGTAGACCAGAAGATCAGGAACTCTAGAAGAATTCAGATTTTTAACACGAGAGTAAACGTAAAAAGAGGGTTTTACAAGACTCACGTTAACAATATTGCAGCAGTACGCACACAATCGAAGCGCAGTAAGGATGGCTAGTGTAACTAGCAAGAATACCACGAAAGCAAGAAAAAAGAAGTACGCTATTAACTATTAACGTACCTGTCTCTTCCGAAACGAATGAGTACTACTCTCAGAGACACACTACCATCGATAACCTCGAGTCT
+
A?@A:>ACBBB=>;@<C>>??CC>C<CCD@@ABB@@<@7;;AAACCACC?C?@A?@@A@@.?6><??>@@7977)87;4999);=<>0666&9>@8>?000::54.475405<@7?@@ABCBAAA;;;B@A@?@@AB?@@@BCBCB@C@C;;9;CBBBB??;:::@@@?BC?BBB8@;;=<3:9<9999:::%9@<>?=?@8>>@<:==:>>5@3:9@::5:AAABBC?B=?@B<ABB>AAABBBBBBBBBAAB????AA=;;::?<==98///(/3666;>><<
@ATNG8:05135:05653
GATGGTAGCGCGACGAGCGTAGACCCAGAAGATCAGGAACTCTAGAAGAATTCAGATTTTTAACACGAGAGTAAACGTAAAAAGAAGGTTTTACAAGACTCACGTTAACAATATTGCAGCAGTACGCACACAATCGAAGCGCAGTAAGGATGGCTAGTGTACTAGCAAGAATACCACGAAAGCAAGAAAAAAGAAGTACGCTATTAACTATTAACGTACCTGTCTCTTCCGAAACGATGAGTACAGAGGGTACGATATGTCTACCATCGATAACCTGAGTCT
+
@:<B<;;>ABBACBBCCCCBCEBBB:@A@=BFCBBC@D@CCA;:;:;>?;A?BBBDBCCC1<478?@?@<<877)3395555$5;8<8<<<2;;;9=@?=97://)/3996;;>9===<B;9;;;@@:::A?;@AAA?CBBBCCBD?B@CCC@CCDAA;;:BBBCCC?BB?@@>;<88?A88893337777#73155558;966).(.58:2;2/59::4:A?==7717,377)3773668///6////(3997752228966616555699.5.5::8995
@ATNG8:05136:05661
GATGGTAGCTCACGTACGTCACACGTACTCATTCGTTTCGGAAGAGACAGGTACGTTAATAGTTAATAGCGTACTTCTTTTTCTTGCTTTCGTGGTATTCTTGCTAGTTACACTAGCCATCCTTACTGCGCTTCGATTGTGTGCGTACTGCTGCAATATTGTTAACGTGAGTCTTGTAAAACCTTCTTTTTACGTTTACTCTCGTGTTAAAAATCTGAATTCTTCTAGAGTTCCTGATCTTCTGGTAGAGCGTGCATATATCTACCATCGATAACCTCGAGTCT
+
ABCC@BBCBBCBBBBCBBACCCCB@BBCCCAA?ACCD>DD?D@DCBBBCC?CCCCB?B>AABC@C?CACAAACBB?CCCCC3BB?B?>>:?CCC?BBE@AA999?ACC?BBCBBBBB?BA?=>=CAAA?>::69?AA:>>??==>@@?????@AA<???<@@<@;@AAAAA@??;@@?FD;C<B:>>AAA/A>99;*//////><6;7;AAA.;;;=?;A;8:6:><>@@@<@=@@@===///<7=@B>>>@@@@AAA@@@A?@@<A666??=6=9=AB??>AA
@ATNG8:05138:05659
GATGGTAGATATATGCACGCTCTACCAGAAGATCAGGAACTCTAGAAGAATTCAGATTTTCAACACGAGAGTAAACGTAAAAAGAAGGTTTTACAAGACTCACGTTAACAATATTGCAGCAGTACGCACACAATCGAAGCGCAGTAAGGATGGCTAGTGTAACTAGCAAGAATACCACGAAAGCAAGAAAAAAGAAGTACGCTATTAACTATTAACGTACCTGTCTCTTCCGAAACGAATGAGTACTGTATCTATGTGTGCGCTACCATCGATAACCTCGAGTCT
+
C@@@?B<ABBBDCBCBCCBBBDDCC?BBC@DB@@@@=@@BBCBCCC@BB?B@BBABAAA8BA?BCCCCBBB?>>8<?9;;;;);@<A5<<;5;BC@FCCCBCC;:7;?BB?BA@=@AACDCCBBBBDDCCCC@CCCC@DBCBCCCB?B@C;;:;CCBCBCC@BBBDCC@BB>A@@;??@@@8@==8999989%9>;=949B=DDB?B?BBBC;;7;>CBB?BD@CACC@C>AAA=B;:8:AAABCCEBBBBBBBBBCDAAABBFBB?BBBA>;;1807::==>:;
@ATNG8:05143:05639
GATGGTAGCAGACGTGACAGAGCGCCAGAATATCAGGAACTCTAGAAGAATTCAGATTTTTAACACGAGAGTAAACGTAAAAAGAAGGTTTTACAAGACTCACGTTAACAATATTGCAGCAGTACGCACACAATCGAAGCGCAGTAAGGATGGCTAGTGTAACTAGCAAGAATACCACGAAAGCAAGAAAAAGAAGTACGCTATTAACTATTAACGTACCTGTCTCTTCCGAAACGAATGAGTACCTCTCAGACGCTCGTCCTACCATCGATAACCTCGAGTCT
+
@@CEACCCCBCCCCCCCCCCCCDCC@C998;DAABB@B@DCCAAACACC?D?CCCCCCCC2C?DC@@ABBBAA?8=?:::::*:C@I?BCB=CBCACCDDCCCAA>B@CC@CCC@CCCCCCCCDDCCCBCCC?CCCC@BBBBBBBB@C@CBB?BCCCCCAA?ACCBCB?BB@99:<??AAA9A??:?AAAB3BE@E::8AAAAA=A;>>AA<><>>BBB@BBBBCBB?B?BCD>BBB?BBBBCDD?@@@BCCAA???@@??<?=;48///;660638@@???@@
@ATNG8:05098:05675
GATGGTAGCACACGAGATCTATCGTACTCATTCGTTTCGGAAGAGACAGGTACGTTAATAGTTAATAGCGTACTTCTTTTTCTTGCTTTCGTGGTATTCTTGCTAGTTACACTAGCCATCCTTACTGCGCTTCGATTGTGTGCGTACTGCTGCAATATTGTTAACGTGAGTCTTGTAAAACCTTCTTTTTACGTTTACTCTCGTGTTAAAAATCTGAATTCTTCTAGAGTTCCTGATCTTCGGGCAGACTCTCACACGCCTACCATCGATAACCTCGAGTCT
+
@@CB@EDCBBBBBFCCBBBCCBBCBBBBBA@=AB@E>CC@C@CCCBCBD@DEDCC=@=@AAB@D@CBCCAAADAACBCCC3BB?BAAA=ACCC?BBB?AA999:<8939@@?ABAA?BBB@B?@AAA@>==8>>AA8:8@==>AAA@@@@??@@<<=<;=>:><@AA???@@@:?>BBB5A;?:>>=>=/:;=<<1://///<=<<<@AAA.>566C;@;>><>??>;;;=B=B>>>??:==G:B>>>>=@AA???AA=69::7=///<;;5=:=?@@A;;<
@ATNG8:05105:05708
GATGGTAGAGTACAGTGTAGTAGACCAGAAGATCAGGAACTCTAGAAGAATTCAGATTTTTAACACGAGAGTAAACGTAAAAAGAAGGTTTTACAAGACTCACGTTAACAATATTGCAGCAGTACGCACACAATCGAAGCGCAGTAAGGATGGCTAGTGTAACTAGCAAGAATACCACGAAAGCAAGAAAAAAGAAGTACGCTATTAACTATTAACGTACCTGTCTCTTCCGAAACGAATGAGTACACATCGTCGTGTCGTGCTACCATCGATAACCTCGAGTCT
+
@?AA;?>BBDDCCAABCCHHCCDBB@BCCACCBBAA=B=AADCDCC?BB@C@BBB?AAAB2B?BBB@AAAA@??:??ABCBB0@@=A?BEH=CCCBIBABBBGBB?B?BB@BBB?BBBDDCBBBCCCCBCBB?BBBC?BBCCBB@A<B@BA@>@CCCCCCC=CBCCAA>AB?AAA>AA99957<<<8899::%:?;?@AAB@@@B8;79=>>/818=A@@?AA::;CC@C?CBC@BBB?@@?BBBBBBBBCCCCECE:::????@B>B???BBB?C?B>>888@@
@ATNG8:05112:05718
GATGGTAGTGTGTCTCTGAGACGTAGTACTCATTCGTTTCGGAAGAGACAGGTACGTTTAATAGTTAATAGACGTAACTTCTTTTTCTTTGCTTTCGTGGTATTCTTGCTAGTTACACTAGCCATCCTTACTGCGCTTCGATTGTGTGCGTACTGCTGCAATATTGTTAACGTGAGTCTTGTAAAACCTTCTTTTTACGTTTACTCTCGTGTTAAAAATCTGAATTCTTCTAGAGTTCCTGATCTTCTGGACAGAGTGTGCAGATACTACCATCGATAACCTCGAGTCT
+
@@BB?BCBBBBA@@;657:>0//77<9/54:::5:99909939455599994999999095:949./577///://)/<5::===):::1:<9=09:55.5552595:566<>:BCCBCBBD@AAA=@=AA@@@B@@=@CCC@CCBBBCCBBBBBCBCBB@A@A@CD?C?@@CBBBCCC>B;;;;.;=@>BCCCC5CCCFI?C<<;BBA@@@4;;;;*;@@@@=@=AD@BBB@@@D=@=@BABBB?DBCACICBBAAABCBBBBBBAABB@A@@=>9939:=A@ABC@@
@ATNG8:05117:05706
GATGGTAGTATATCGCGTCGCTATCCAGAAGATCAGGAACTCTAGAAGAATTCAGATTTTTAACACGAGAGTAAACGTAAAAAGAAGGTTTTACAAGACTCACGTTAACAATATTGCAGCAGTACGCACACAATCGAAGCGCAGTAAGGATGGCTAGTGTAACTAGCAAGAATACCACGAAAGCAAGAAAAAGAAGTACGCTATTAACTATTAACGTACCTGTCTCTTCCGAAACGAATGAGTACGAGAGAGCACACGTGTCTACCATCGATAACCTCGAGTCT
+
5445.4==<==:;;;;;;<=>>===:?=D@BBBAA>9@469=@<<<8AB?B?BCDBBABA1;7;CCAABC:;9A:?@A@<::(5:2549990?@A=@AA@@@CDC?D?AA=@CC=@@CBCCCBBDCCBCB@@<@@<>;??;;==8979=AAC?BAABBBBB?A?>>@A;9:48@96;=888178837777;,;>:<:>AA>=>><@<??AA7;6:;B??<;;9??AC<?:>AA8??B<@?B@@<=>999@:99BBBBDEC?;;AA;>>>>==A:>:=AA>=;;;
@ATNG8:05124:05688
GATGGTAGGACGAGCGTCTGAGAGGTACTCATTCGTTTCGAAGAGACAGGTACGTTAATAGTTAATAGCGTACTTCTTTTTCTTGCTTTCGTGGTATTCTTGCTAGTTACACTAGCCATCCTTACTGCGCTTCGATTGTGTGCGTACTGCTGCAATATTGTTAACGTGAGTCTTGTAAAACCTTCTTTTTACGTTTACTCTCGTGTTAAAAATCTGAATTCTTCTAGAGTTCCTGATCTTCTGGTGTCGTCTATCATGTACTACCATCGATAACCTCGAGTCTT
+
><<A<@<<05544:554::4444404;??CCC?B@DD=A@A=A@@@BBA699996:G:BB>A0949595;;;;;544444$44.4:<@266>>466;:>=266=::;9659BBAAA????>A@DDDBBBBB=AA?@6:;CCC@@@CBCBB@@@@<99;?AB<@;??;:;??@<6;;==>+;6;266AAA+66@?>8@6966<<:::.4494$4;;;;.5.44.49==:99:?.9599982495.5<55566<:977////////)/5;<<:;7:7<<433433-
@ATNG8:05127:05679
GATGGTAGTCTCAGATAGTCTATAGTACTCATTCGTTTCGGAAGAGACAGGTACGTTAATAGTTAATAGCGTACTTCTTTTTCTTTGCTTTCGTGGTATTCTTGCTAGTTACACTAGCCATCCTTACTGCGCTTCGATTGTGTGCGTACTGCTGCAATATTGTTAACGTGAGTCTTGTAAAAACCTTCTTTTTACGTTTACTCTCGTGTTAAAAATCTGAATTCTTCTAGAGTTCCTGATCTTCTGGACAGAGTGTGCAGATACTACCATCGATAACCTCGAGTCT
+
C;;69==>BCDCBBBCCCCCCCBDCCCCB@;;7;BBC>BB>B?BCCCCDDGAA@A@>@@C@;?9A:BBABB;95<055<::'444(3:<@5??AB@>9:499459==9949ACBAAAA<?@@<@?CCDDDDCC@BCBB?C;;;BBBBDBBB<<;DD@;;:?@?;@;??@B@>C@B;@99999(97A4:9FFF1ABAAB.99B999C?;;=B=@=*<999<<@=BC?BBBBAAB?B@CCC@@@8;;C@BCCDBBABA;;;;B@@@@00-0<<?CCC@BAECBCA@@?
@ATNG8:05128:05711
GATGGTAGCGCACACATAGATACAGTACTCATTCGTTTCGGAAGAGACAGGTACGTTAATAGTTAAATAGCGTACTTCTTTTTCTTGCTTTCGTGGTATTCTTGCTAGTTACACTAGCCATCCTTACTGCGCTTCGATTGTGTGCGTACTGCTGCAATATTGTTAACGTGAGTCTTGTAAAACCTTCTTTTTACGTTTACTCTCGTGTTAAAAATCTGAATTCTTCTAGAGTTCCTGATCTTCTGGAGATACACATGATACTCTACCATCGATAACCTCGAGTCT
+
C@AB@B<BC<;;BBBBC<;;@CCBBBGBBB@A8@;;;0;B?C@BBAEICB@BCBBB>B>A@?B5;;)5:::>?CBC?BAAAA2AA=BABB<BBBB@CCD@BB9;<BCCCACCCHCCDDFCBB@B?CCCBCBCC@BBCC?BBCCEDDBB@@@BBBBB@DFC>BB@G=@@B;;9BBC?B@@@@9A?C?CFDGC5CCCCD=BBGDGCCBBA4;;;;*;@ABB?B>BB>AAHDCCC@B?BC@@@B@BCCACGCCCBBBCBBBDCCBBBA@<;000@;;8?@BBBBDBBB
@ATNG8:05132:05683
GATGGTAGGCGTGTGAGAGTCTGCCCAGAAGATCAGGAACTCTAGAAGAATTCAGATTTTTAACACGAGAGTAAACGTAAAAAGAAGGTTTTACAAGACTCACGTTAACAATATTGCAGCAGTACGCACACAATCGAAGCGCAGTAAGGATGGCTAGTGTAACTAGCAAGAATACCACGAAAGCAAGAAAAAGAAGTACGCTATTAACTATTAACGTACCTGTCTCTTCCGAAACGAATGAGTACGATGAGAGAGCTCTCTCTACCATCGATAACCTCGAGTCT
+
BBAB?B?@=@BBBEDBBBCDCCCCB<BAA?BCCBCB@C@CBBDCDD?BB?B@BBBBBCCC3C@AAACCAAA???:?BBBCBB3BC=A2999+:>A>BBDBBACCC>B=A<9>??<@>>>B@@???B@@@@@@<AAAA:??AA?B:86:<@@B?BA@ACCCC?BA>>BB>BB>BBB>BB=>=7=8829AAAA2::6:?BA???>>:>:>AAA<A=B@>==:<A<<<>>:=:=BA:@BB?ABA@??????BBB@@@AA@@@@>>>AF<A666@@?8>:99:@>>>>
@ATNG8:05133:05678
GATGGTAGTGATACAGATCAGACACCAGAAGATCAGGAACTCTAGAAGAATTCAGATTTTTAACACGAGAGTAAACGTAAAAAGAAGGTTTTACAAGACTCACGTTAACAATATTGCAGCAGTACGCACACAATCGAAGCGCAGTAAGGATGGCTAGTGTAACTAGCAAGAATACCACGAAAGCAAGAAAAAGAAGTACGCTATTAACTATTAACGTACCTGTCTCTTCCGAAACGAATGAGTACTATGTAGAGCTCTATACTAATCGATAACCTCGAGTCT
+
AAAB>B;:<DBABCBCCCCCCDECC?BBB@CCCCBB?A@BCBBBBB?BC<@?@?@9999:$73@@BBCCBC999,:@;;;;;$9:5:2555&5>A9@B>DECCBB?B@CC>BBB>A@CCDCCCCCBBCCCCD@BBBD@BAAAACBB?B@CAA?BBBCDDDA?CCCCBA?BB@BBB=AACCD<@?B?BCDDC2BB?CCCCCBA??;?<AA@@<?:>=ABB?BBAAAAA>A?BCC=BAA>ABBECCCCCBBBB@@?BBABA===?A>=;;;==8=<??@>>>@A
@ATNG8:05136:05701
GATGGTAGTGTCAGTGCGCGTCGTCCAGAAGATCAGGAACTCTAGAAGAATTCAGATTTTTTAACACGAGAGTAAAACGTAAAAAAGAAGGTTTTTACAAGACTCACGTTAACAATATCGCAGCAGTACGCACACAATCGAAGCGCAGTAAGGATGGCTAGTGTAACTAGCAAGAATACCACGAAAGCAAGAAAAAAGAAGTACGCTATTAACTATTAACGTACCTGTCTCTTCCGAAACGAATGAGTACGTGTGACGTACGTGAGCTACCATCGATAACCTCGAGTCT
+
@?BC@CBBBCBBBCBBCCEDDFC@@?@CGACABCCCACABCE@@@DACC?@=@BA::9999%9=BBBAAAA@::99+9@;;;;;;%;94525555$5;;7>@@>>>:00,/;:>=?ACCAAA?@@BBCECBBBBA@;@A>>;?BAAAA9859?AAB@BBBBBBAA>ABBB<=8==7;;;4::888-7<<9888888%/716///==?>C5816=<<0817=BAA?AA;;:A@>A>???9?AA?BBBBCCCCAAABBBCCCBAACBBBABB@B888BBB@B@BAA::;@?
@ATNG8:05142:05671
GATGGTAGGCGTGTGAGAGTCTGCCCAGAAGATCAGGAACTCTAGAAGAATTCAGATTTTTAACACGAGAGTATACGTAAAAAGAAGGTTTTACAAGACCACGTTAACAATATTGCAGCAGTACGCACACAATCGAAGCGCAGTAAGGATGGCTAGTGTAATTAGCAAGAATACCACGAAAGCAAGAAAAAGAAGTACGACTATTAACTATTAACGTACCTGTCTCTTCCGAAACGAATGAGTACAGAGAGTACGATATGTCTACCATCGATAACCTCGAGTCT
+
A<AC?D<A?ACBCBBCEDCAAB;;9/5@B@BACCCC?C@CCCDAAA@BF@C@CC@:::::);=BBB:88DBBBA@BBDGDHL5DB?B?BBB:BBB@BCC@DCBD?B@;:6;@@=AAAABBBBBBCBBBBBB@AAAC?@@A::9AB?B?BBB>A9998AAB>B?AA??9>@;??>?BB@@@7>00*0:;;;,..)00000//=?;/515?==5<9;////5;789>>>9=:=?A:AGD@BAAA000==@@BBBBBBCDCCCBBBAA=A:9:@:949?BCBBBBBB
@ATNG8:05105:05725
GATGGTAGTGTCAGTGCGCGTCGTCCAGAAGATCAGGAACTCTAGAAGAATTCAGATTTTTAACACGAGAGTAAACGTAAAAAGAAGGTTTTACAAGACTCACGTTAACAATATTGCAGCAGTACGCACACAATCGAAGCGCAGTAAGGATGGCTAGTGTAACTAGCAAGAATACCACGAAAGCAAGAAAAAGAAGTACGCTATTAACTATTAACGTACCTGTCTCTTCCGAAACGAATGAGTACTGTATCTATGTGTGCGCTACCATCGATAACCTCGAGTCT
+
CC@??ABBBBBCBCCCCDDDCAAACACDFBDCCCBB?B=@ACBBBB@BC@C@CCB>>>==.=<>>CBBBBC>>;3;>>@@@@0@B?CAEFE:CCC@CCCDCCC996;@AA@BCC?CDDABBCCDCCBBBCCC@CBAA?CBBBBBBB<@<@?@<ACCCCCCC?AAABCC@BB>>>?999BBD=BBA>@DDDC2BB?B=A=@@@@A<@7;;@@<@<>>B:959@@@ACCAD?BBC>BBB?BBBDGCCCBCBBBB@??CBBB@@@@;:5;888A@@5;7;=>>==;;
@ATNG8:05112:05755
GATGGTAGCATCATGCATATCTCACCAGAAGATCAGGAACTCTAGAAGAATTCAGATTTTTAACACGAGAGTAAACGTAAAAAGAAGGTTTTACAAGACTCACGTTAACAATATTGCAGCAGTACGCACACAATCGAAGCGCAGTAAGGATGGCTAGTGTAACTAGCAAGAATACCACGAAAGCAAGAAAAAGAAGTACGCTATTAACTATTAACGTACCTGTCTCTTCCGAAACGAATGAGTACGAGAGTCAGAGCAGAGCTACCATCGATAACCTCGAGTCT
+
AA@@=@ABBBCCBBCCCCCCCCCCC?DCD@BBBBBB<A:=>>=ABC?CC?C?BABBBCCC3C>BBAAACBBBDC>A@BACCA0AA=>;==;0;CCAECICCCCBB>A@BB?BBC@CDDBBBCDFCBBDDCBA?BDCC?CBBAAAAB?C@B@@>@CCCBAAD?CBCBBB?BB?BCD79:??=5<<<8=@@@A2AB?BBBBC?>8918:>===:==AACCB@BC@@@AA@B?CCE>CAA>@??CCAAADCCCABBBCDBBBBBACDD@@688=::5:<@@AAA???
@ATNG8:05113:05729
GATGGTAGCACGAGTCACTCATATCCAGAAGATCAGGAACTCTAGAAGAATTCAGATTTTTAACACGAGAGTAAACGTAAAAAGAAGGTTTTACAAGACTCACGTTAACAATATTGCAGCAGTACGCACACAATCGAAGCGCAGTAAGGATGGCTAGTGTAACTAGCAAGAATACCACGAAAGCAAGAAAAAGAAGTACGCTATTAACTATTAACGTACCTGTCTCTTCCGAAACGAATGAGTACGATGAGATCTCGTGTGCTACCATCGATAACCTCGAGTCT
+
BCBD@CCCBBCBCDDC@BACDBCCB?CDD?CCGCBB?BACDCCCCC@BB@B@EECCCCCC3C@BBAAAAAA99959ABCDDD5A@=@5;<<.<BC@CAAAEDGBB@B@CC@CCD?BBBBCCCCCBCDCCDAB>AA@@?BBABBBBB?B?B@@?ADCCCDDC?CBBBBB?BB>AAB:??>??8>>@@@AAAA2A@<@@@AAAA;:5:5;;>>;>;>>B::::BABBCB@C@BBC>CBB?BCAAABBBBBBBCB@@>;;;>;:;<9739<<<???;@<>>?D?>>=
@ATNG8:05113:05756
GATGGTAGCACGAGTCACTCATATCCAGAAGATCAGGAACTCTAGAAGAATTCAGATTTTTAACACGAGAGTAAACGTAAAAAGAAGGTTTTACAAGACTCACGTTAACAATATTGCAGCAGTACGCATACAATCGAAGCGCAGTAAGGATGGCTAGTGTAACTAGCAAGAATACCACGAAAGCAAGAAAAAAGAAGTACGCTATTAACTATTAACGTACCTGTCTCTTCCGAAACGAATGAGTACGATGAGAGAGCTCTCTCTACCATCGATAACCTCGAGTCT
+
DCDC?BBCBBBBBCCCCCCCCCCCD@CBC@BBBB;;8;?AABCCCC@CC@B@BBB?@@@@0@>???B@@@;777*7<;9955$5>8>.555&5996;CCBBBBAA<A=AA<@@B?CCC@AAFHCEBBBAAAC@CCCC@CBBB??>?<@?B@@?CEGCCCCC?BBBAAA:??;???4:9BBB=@>>;99::::%:><=827==?>=:==BCBB<@<??B@@<@B???BD@D?BBB>BBB?BBAAABBCC@@@BBBBBA@???>>>@@<>>>>?>>:>;>><==///
@ATNG8:05126:05733
GATGGTAGCATCATGCATATCTCACCAGAAGATCAGGAACTCTAGAAGAATTCAGATTTTTAACACGAGAGTAAACGTAAAAAGAAGGTTTTACAAGACTCACGTTAACAATATTGCAGCAGTACGCACACAATCGAAGCGCAGTAAGGATGGCTAGTGTAACTAGCAAGAATACCACGAAAGCAAGAAAAAGAAGTACGCTATTAACTATTAACGTACCTGTCCCTTCCGAAACGAATGAGTACGATGAGATCTCGTGTGCTACCATCGATAACCTCGAGTCT
+
CCBB@DA@B@@@CBAAACDCCBCBCACBBADCA@@B9A9<<<A@A@>??>?@BBCBBBBB1A?BBBBBEC??>C9;7::;:;*;@<=;>;;0;=>?BCCBBBC;;7:?AA=BBB>BACBBBBCCBBACCDBB@B@@@>A;;:AAAB?B?B;;:;DAAACCC@CBBBBB@BB?:::7:9BBA9A9939==>>.?B?BBBBBA?;:5::==??:>:>>BBB>ABBCC=B?B?BBD>A??<::9A???ABAC@?@CCBBB@@@B@A@@;@==<=::4:=@>>>A>>>
@ATNG8:05126:05750
GATGGTAGAGAGACTGTAGCGCACCCAGAAGATCAGGAACTCTAGAAGAATTCAGGTTTTTAACACGAGAGTAAACGTAAAAAGAAGGTTTTACAAGACTCACGTTAACAATATTGCAGCAGTACGCACACAATCGAAGCGCAGTAAGGATGGCAAGTGTAACTAGCAAGAATACCACGAAAGCAAGAAAAAGAAGTACGCTATTAACTATTAACGTACCTGTCTCTTCCGAAACGAATGAGTACTATGTAGAGCTCTATACTACCATCGATAACCTCGAGTCT
+
BCBB@CEBBBBBBCCCCDDFCCCCC>CCC@CBB@?@<@=@@CCCCA?CC?A?CCC<>>>>1=?BBBBDBCCBBB=BC@BBCB5BC@C?BBB;CBJGFBBBBBB?@<@@BB?BCC?BBCCCCFCCCCCCCBBA>@A@@>@BCBBBBB?C@CCC@CC@CBBBB?BBCBBB@CC?:99@BBBBD>B??9>@@@@2@C@F;;;??@@@=@<>>AA<?<?>BBB?BCBAABB=A>ACC>CCD@CCACCCCCCA?@A>>=@>>>AAA@?@D=B<;;=;;1817===>=::
@ATNG8:05129:05752
GATGGTAGCACACGAGATCTCATCGTACTCATTCGTTTCGGAAGAGACAGGTACGTTAATAGTTAATAGCGTACTTCTTTTTCTTGCTTTCGTGGTATTCTTGCTAGTTACACTAGCCATCCTTACTGCGCTTCGATTGTGTGCGTACTGCTGCAATATTGTTAACGTGAGTCTTGTAAAACCTTCTTTTTACGTTTACTCTCGTGTTAAAATCTGAATTCTTCTAGAGTTCCTGATCTTCTGGTGAGATATGCATGATGCTACCATCGATAACCTCGAGTCT
+
AA@A>ABJCCCB@@BDCCCCCCCCCCCCCCAA?ABBC?CHBI@BBBBBDEAFCDBB>B?BCCC@C;>BBCBBB=C9BB===+BB9BBBB6=CCF?ABB@BG::;BCCF>AACCBBCC?989>A>>======><??BE7;:========@@B>>>>=AA@=@A<A=AAAA@@@??==<=CC2?;?8<8@@@,==333)--3---998;-655&266686:6773777;5554847>=@@B7:;D>>=>A>>>>>==?>>;;;:<<7=///<::5959A>>>;;;
@ATNG8:05134:05754
GATGGTAGATACTCGCTGATACACCCAGAAGATCAGGAACTCTAGAAGAATTCAGATTTTTAACACGAGAGTAAACGTAAAAAGAAGGTTTTACAAGACTCACGTTAACAATATTGCAGCAGTACGCACACAATCGAAGCGCAGTAAGGATGGCTAGTGTAACTAGCAAGAATACCACGAAAGCAAGAAAAAAGAAGTACGCTATTAACTATTAACGTACCTGTCTCTTCCGAAACGAATGAGTACACATCGTCGTGTCGTGCTACCATCGATAACCTCGATTCT
+
ABBC@DCC@BCCCAABCGCBBCBCC>CCB@CAAB:9:;?BCCCBBB=@@?C?CCBBBBBB3B?BCBBA@AA???8?A@@@@@0A@>@499949BA=BA@ABEDCC@E@@@>@@@=AACBCCCCCCCBCBBCB@AAAA=@?@AA:::@D@CCC@BBBBAAAB>BBBBBB?::7998=A?<>>8>@>;@@@@AA(AB?>>8><8ABA<=;8<BB;B:>?DDE?@C@@BAA?B@BBA=A@@;899ABBBDCCDAAAA@@C>><>@@BBB;>>>>A@A=B?;;;==9==
@ATNG8:05137:05749
GATGGTAGTATATCGCGTTCGCTATCCAGAAGATCAGGAACTCTAGAAGAATTCTAGATTTTTAACACGAGAGTAAACGTAAAAAGAAGGTTTTACAAGACTCACGTTAACAATATTGCAGCAGTACGCACACAATCGAAGCGCAGTAAGGATGGACTAGTTGTAACTAGCAAGAATAACCACGAAAGCAAGAAAAAGAAGTACGCTATTAACTATTAACGTACCTGTCTCTTCCGAAACGAATGAGTACTACTCTCAGAGACACACTACCATCGATAACCTCGAGTCT
+
;;?;:=<<@96677:=00)/0/:999454459;555<7<16699<9949;.4.499;<<<<<+<7::/--66---6/////999*<=9=5;;9+9==;>49555<<;494882333-3=9;AA<=?@A@@@@@@<@BBB9;8<=<<=B>?:<::*//666::?BB8;8888839:.3327,339:>2:==<:;?:>)5717<975<>>?<@<>>=A;A===A::6;BA@@?@;@:>AA7?;>8=;8999?;734<;>A?999AA==>=8818::999A<A;@=<9::55
@ATNG8:05143:05756
GATGGTAGATACTCGCTGATACACCCAGAAATCAGGAACTCTAGAAGAATTCAGATTTTTAACACGAGAGTAAACGTAAAAAGAAGGTTTTACAAGACTCACGTTAACAATATTGCAGCAGTACGCACACAATCGAAGCGCAGTAAGGATGGCTAGTGTAACTAGCAAGAATATCACGAAAGCAAGAAAAATAAGTACGCTATTAACTATTAACGTACCTGTCTCTTCCGAAACGAATGAGTACTATAGACTATCTGAGACTACCATCGATAACCTCGAGTCT
+
DCEC@CCCBBCCAAACCFCCCCDCC>BBDE=BCBB>A@BBCCCDD@CC@B?BCBBBCBB1A9@?773:@?BCC>CA;=?==,:9373788(7>?;BA@@@A??A=B=<<7567;A@@@A???ACC@?::9>;?>>>=???A;;;>=@=BBB<??>>>@AA<A<<=BC?>><>BBAAACAA9=>=;?@AAA/8839BBBBBBAB@B@BBBB>B?@@ACC?BA<>>DD<A9?;<450/,0@@@@CC?;;?A>>>@AAA@@AAAAAA=@=>=@??8<9==<<?@88
@ATNG8:05145:05722
GATGGTAGGCGAGAGTGAGACGCAGTACTCATTCGTTTCGGAAGAGACAGGTACGTTAATAGTTAATAGCGTACTTCTTTTTCTTGCTTTCGTGGTATTCTTGCTATTTACACTAGCCATCCTTACTGCGCTTCGATTGTGTGCGTACTGCTGCAATATTGTTAACTTGAGTCTTGTAAACCTTCTTTTACGTTTACTCTCGTGTTAAAATCTGAATTCTTCTAGAGTTCCTGATCTTCTGGTATACACACTCGCTCGCTACCATCGATAACCTCGAGTCT
+
AAAB?B@@?@BCBABBBBBBAAACCDCBAA00)0000)/=8=:>?BBBBA<@=AAA>A>@@@@7@?885AA<==A<9:999$:938999(3><?=AAA=AB;??AAAA=BCBFDCBA?C?B:=:=@AAA???=BB;;7;@@?>>>BC<;;??;;;<@@@;@@=C:??<?>>B;;5;;;;)9;@;99:9-5?95505;=A=@B@>=5;::-9??<?9?99929@@@:9:=??ABCBCE>BAB@B???CCB>>>==<><<:::=5;;==A8818<888@?>?<
@ATNG8:05145:05734
GATAGCTCTGCTCTGACCTCTCGTACTCATTCGTTTCGGAAGAGACAGGTACTGATTAATAGTTAATAAGACGTTACTTCTTTTTTCTTGCTTTCGTGGTATTTCTTGCTAGTTACACTAGCCATCCTTACTGCGCTTCGATTGTGTGCGTACTGCTGCAATATTGTTAACGTGAAGATCTTGTAAAACCTTCTTTTTACGTTTACTCTCGTGTTAAAATCTAGAATTCTTCTAGAGTTCCTGATCTTCTGGCGCTCTGTCACGTCTGCCTACCATCGATAACCTCGAGTCT
+
<<>69666=@;;:<:/0)/7///<555B;:.4:::1:;.92445;<::6997////4:4:<9:5;6550555;=155;4444444#4;799;@7;;;;49555)595555===7<;==;;55055<7=8<<;>B==?:=;;;066<@==<00///:::/4.49;39:5:5:<<55055555.555;;+;49.55555$55999)66;;<<66668:::+77////)/279)/9<:::;44-3;8843-735.577><0/00799;4449.4::5<543933-328998;<77
@ATNG8:05152:05166
GATGGTAGATACTCGCTGATACACCCAGAAGATCAGGAACTCTAGAAGAATTCAGATTTTTAACACGAGAGTAAACGTAAAAGAAGGTTTTACAAGACTCACGTTAACAATATTGCAGCAGTACGCACACAATCGAAGCGCAGTAAGGATGGCTAGTGTAACTAGCAAGAATACCACGAAAGCAAGAAAAAGAAGTACGCTATTAACTATTAACGTACCTGTCTCTTCCGAAACGAATGAGTACACACTCTCATATGACACTATCGATAACCTCGAGTCT
+
BBBB?BBCDBBBBBAABCHCBBHDF?CCC@BBBCA@>A?AAA??@B>AC?B?ABA?????1??CEEBBBAA??>5:9;@@@0@C<@2999&99525B;;;B@:;69;?>=?@@=@CBABBCBBBCBDDCBB?CCDD?BB@??BAD?C?BAA?AACBBBBB?BDBBBB?AB<999<>@=>=,8978=@ABB1AB=A?=>>>AA@=@<@==>=A=;;ABE@CCBAABCAC?CCC=DDC>@??BBAAAA@ABBBBB@@@BBBAAAAAA>??=6=8>A@=>@?>
@ATNG8:05153:05125
GATGGTAGTACATGATAGACGACACCAGAAGATCAGGAACTCTAGAAGAATTCAGATTTTTAACACGAGAGTAAACGTAAAAAGAAGGTTTTACAAGACTCACGTTAACAATATTGCAGCAGTACGCACACAATCGAAGCGCAGTAAGGATGGCTAGTGTAACTAGCAAGAATACCACGAAAGCAAGAAAAAGAAGTACGCTATTAACTATTAACGTACCTGTCTCTTCCGAAACGAATGAGTACCTCTCAGACGCTCGTCCTACCATCGATAACCTCGAGTCT
+
CBAA@CCCDDCBBBBCBBBB:;;BB?BBB?CCBBBB8;89AC?@@C?BB?B??>A@@@@@,=@@BCCFCBBCDC=A?99999*9C?D?CCB;BCGADBBCCDDBB@B@CB?BCC@BBACBBBBBCCBBBCCC@CGCC@CBBCCBBC?C@EAB>BCCCCBBC?CCCABB?CC@BBB>@@@??8@@@9<<=>=1=C?B>?>CCDBB?B?BBCC>A>A@CCC@BCCBBCC@B?CCD>CCC?CBBACCC?AAACCCBA@@ABBBB=BBB=B755A774:;>AF@@>@@
@ATNG8:05153:05147
GATGGTAGTGTCAGTGCGCGTCGTCCAGAAGATCAGGAACTCTAGAAGAATTCAGATTTTTAACACGAGAGTAAACGTAAAAAGAAGGTTTTACAAGACTCACGTTAACAATATTGCAGCAGTACGCACACAATCGAAGCGCAGTAAGGATGGCTAGTGTAACTAGCAAGAATACCACGAAAGCAAGAAAAAGAAGTACGCTATTAACTATTAACGTACCTGTCTCTTCCGAAACGAATGAGTACTGTATCTATGTGTGCGCTACCATCGATAACCTCGAGTCT
+
CCCD?BABBEGBBBBCCEDCBBCBC@CCC@CCAA;;9;@BBCDBCD@CC?@=?@@99999)9>?@@AABAAAAD=AA;;;;;*;B=B@CCD<CCC@CCCCCCBBB?B@CC?CCC@CCCCCCCCCBBBBBCBF@C@@@@CBBBBBBG@B?BA@>@CCDDCBB?BBBBBD@BB=???4::AAA;BAA=@BBAB3AA>A??;B>>>A=?:==@@;?<?>BAD?B@?@AAA?A@BBC=CCC@BBCBBBAAAB???DBAABBBBBB@@AA<>>===88185::;==888
@ATNG8:05155:05120
GATGGTAGACACGTGTGCTCTCTCGTACTCATTCGTTTCGGAAGAGACAGGTCCGTTAATAGTTAATAGCGTACTTCTTTTTCTTGCTTTCGTGGTATTCTTGCTAGTTACACTAGCCATCCTTACTGCGCTTCGATTGTGTGCGTACTGCTGCAATATTGTTAACGTGAGTCTTGTAAAACCTTCTTTTTACGTTTACTCTCGTGTTAAAAATCTGAATTCTTCTAGAGTTCCTGATCTTCTGGACGACGCGCACTGACACTACCATCGATAACCTCGATTCT
+
BACC@DCDDBBBFCBBCBCJCCBBCCCBBC::5;@@@;ADHI@CCBBCBC@DD@DC@C@CBBB?B@BBCACCCCC?BBBBC3B><>999.9AAC>AAB?BC79:>@AA?BBBBBBBC???@<A<@@AAA>::49?;<6=<<?9:;A???@@??AA=AAA<;;7:=>>>??A@@@<???BC6A<><>AAAA/AB<;<07/////:9/7/7<<<*9:>>C;A;>=8>@@A;;;<@=@@???B:=>><@@@@;;;B@@;;;@=<:::=8=::;=;;6;=AA>?>=B?
@ATNG8:05156:05124
GATGGTAGTATAGAGCTCTACATAGTACTCATTCGTTTCGGAAGAGACAGGTACGTTAATAGTTAATAGCGTACTTCTTTTTCTTGCTTTCGTGGTATTCTTGCTAGTTACACTAGCCATCCTTACTGCGCTTCGATTGTGTGCGTACTGCTGCAATATTGTTAACGTGAGTCTTGTAAAACCTTCTTTTTACGTTTACTCTCGTGTTAAAAATCTGAATTCTTCTAGAGTTCCTGATCTTCTGGCGCTCTGTCACGTCTGCTACCATCGATAACCTCGAGTCT
+
CCBB@DC@@ACCCCCDBBCD>A=ABABBCD@@>ACCC>AB<C<BCC@?@F@CBBBB?B??>?B@B?BBBBBBBBC?CDCCC2A>9>:97(3;77187707B499<@<=7>BBB;;;A<?@@=A<AA@@@?@?===9:59<=<786999A@@@@@A<A;;59A5;7;?AA===;;69@A?A2A4:499===/==;;:199::>??>>><ABCA/>;;;?;?;??;>>>;;;=:?<B@@<==-//:7:376///:<7;;>6///@==4=/--366)-*-:<6;;@@
@ATNG8:05164:05137
GATGGTAGTGTGTCTCTGAGAGTAGTACTCATTCGTTTCGGAAGAGACAGGTACGTTAATAGTTAATTGCGTACTTCTTTTTCTTGCTTTCGTGGTATTCTTGCTAGTTACACTAGCCATCCTTACTGCGCTTCGATTGTGTGCGTTACTGCTGCAATATTGTTAATCGTGAGTCTTGTAAAACCTTCTTTTTACGTTTACTCTCGTGTTAAAAATCTGAATTCTTCTAGAGTTCCTGATCTTCTGGAGATACACATGATACTCTACCATCGATAACCTCGAGTCT
+
DCCB?CCCD@BCBCCCCCGCCBBDDDBAAA:94:?=?9@A>B?CCECCCC@CCFCC@C@CBBB?B?C?AACAA@C?AAAA@,<;7:@AD=CCBC@FCDAFK?AAADBBABGCCDCDJ?CBB>A>AAABBBBB?BBCC?CCCCBB;;8;CCCCAAAB?A@@;??5:6;;AAABBAAA=A;;;;.;=A=;<<<<*;CABB<AABBBBBBBA=@@@@,@AA;;:;@DD@CCCCCBB?B@@AADCC@CACACDCCBBBBBBBBCCCCCCBB?B999B@@=A@CCCBBBAA
@ATNG8:05170:05128
GATGGTAGTATATCGCGTCGCTATCCAGAAGATCAGGAACTCTAGAAGAATTCAGATTTTTAACACGAGAGTAAACGTAAAAAGAAGGTTTTACAAGACTCACGTTAACAATATTGCAGCAGTACGCACACAATCGAAGCGCAGTAAGGATGGCTAGTGTAACTAGCAAGAATACCACGAAAGCAAGAAAAAGAAGTACGCTATTAACTATTAACGTACCTGTCTCTTCCGAAACGAATGAGTACACACTCTCATATGACACTACCATCGATAACCTCGAGTCT
+
A@AB>BCBCCBBCBBBCFCDCCBCC@CCC?AABCCC@C@CCCCCBB?BC@C@CBBBCCCC2D@CBACBCC???B9@9;;;;;*;C>B<CAA9ADB?CABBCCCCC@B@BC@BCC@CCB@CCCCCCCCCCCCC?BBBB?BBBBBCCD?C?AAA@CCAAACCC?AABBBD?BB?AAA?BCBBB<A@?;99999.9A=@?=?AABCB8:7;>C@3858@BBC@BC@A?BB?C?BBB<BBB?BCCCCCCBBBBBCCC@@@AB>>>CBBB?D99:C??:?;?AACB>>=
@ATNG8:05170:05161
GATTAGAGTACAGTGTAGTAGACCGAAGATCAGGAACTCTAGAAGAATTCAGATTTTTAACACGAGAGTAAACGTAAAAAGAAGGTTTTACTAGACTCACGTTAACAATATTGCAGCAGTACGCACACAATCGAAGCGCAGTAAGGATGGCTAGTGTAACTAGCAAGAATACCACGAAAGCAAGAAAAAGAAGTACGCTATTAACTATTAACGTACCTGTCTCTTCCGAAACGAATGAATACACATCGTCGTGTCGTCTACCATCGATAACCTCGAGTCT
+
>>C<@@CCBBBCCBBBCCCCBBB?CC@BBBCBB?B@AAAA@@@?BA>A@B;9:>==>.??CDEABBBBAA@8>9:::::(9><??B==1=B===B=BBCA>>;>=>>:>;:4;===??@@@B>>>@><><:8:B:==>@@??@<@=@AA=>>>==A@@<>>>ABB?BC@CCA;>>>AB7==>=AADED/7838?>><<<////9@@@?;?<@@@??<?B@@>>><?;?AA:=@@>@@<;768B>=ACCC??>B@@@@@ABC<A:9::77089;;;=>=E@
@ATNG8:05172:05162
GATGGTATTGCGTGAGAGAGAGACCCAGAAGATCAGGAACTCTAGAAGAATTCAGATTTTTAACACGAGAGTAAACGTAAAAAGAAGGTTTTACAAGACTCACGTTAACAATATTGCAGCAGTAGCACACAATCGAAGCGCATTAAGGATGGCTAGTGTAACTAGCAAGAATACCACGAAAGCAAGAAAAAGAAGTACGCTATTAACTATTAACGTACCTGTCTCTTCCGAAACGAATGAGTACACACTCTCATATGACACTACCATCGATAACCTCGAGTCT
+
DECC:BCC@CCB@ABFGCCCCCCCC>CCCADDDDAB?A@CBBBBBB?BD?B@BCD????@.?=CBBBBAAA999,:@;;;;;';C=B=A@@4@AA=A;;;CCCDC@C@CC@BBC?CCCCBBBCDEEBBBCC=BBCC@CCBABB@C=@>@CB@BCCEDDCC?BBBCDE@BB@BAA@CCBBB=ABD@CCCCC3BC@DABCCBB@A>@<@@BB?B?AAABB@CCAAACC?B@BA@;@AA?ABBC:;;ABBB@@@B@@@BCBCDCCAA=A:99AAA=B?AABBBBBC
@ATNG8:05175:05156
GATGGTAGCGAGCGAGTGTGTATACCAGAAGATCAGGAACTCTAGAAGAATTCAGATTTTTAACACGAGAGTAAACGTAAAAGAAGGTTTTACAAGACTCACGTTAACAATATTGCAGCAGTACGCACACAATCGAAGCGCTGTAAGGATGGCTAGTGTAACTAGCAAGAATACCACGAAAGCAAGAAAAAGAAGTACGCTATTAACTATTAAACGTACCTGTCTCTTCCGAAACGAATGAGTACGATGAGAGAGCTCTCTCTACCATCGATAACCTCGAGTCT
+
89;??AA@@@@A@BBCCCECCCCCE?BAB@BCCBBC@C@CABCCBB<@@>B;==B;;;;;*:8B@=BBDCBBA@9@;;;;;.9C=C2;;;*:@@?BBBBBB@A@>A>AA>BBD?BAAA@A@BCCBBBCCCCACCBCACFC@@@AA>BGCCC@AAABBBCB@BBCC@@>?B?ACC8:::@@8<<<5<;<;<.;A<BBABBDBBB>A=?>??388)8=BBB?B;::AA@=@=;;;6:AA?BAAABBBAA?BBBBBBAAA@@AABBBD?C???B@@;><>=<=A888
@ATNG8:05178:05123
GATGGTAGTAGTACACTAGTCATACCAGAAGATCAGGAACTCTAGAAGAATTCAGATTTTTAACACGAGAGTAAACGTAAAAAGAAGGTTTTACAAGACTCACGTTAACAATATTGCAGCAGTACGCACACAATCGAAGCGCAGTAAGGATGGCTAGTGTAACTAGCAAGAATACCACGAAAGCAAGAAAAAGAAGTACGCTATTAACTATTAACGTACCTGTCTCTTCCGAAACGAATGAGATACTACTCTCAGAGACACACTACCATCGATAACCTCGAGTCT
+
@CA@<@965;>?ABBA=>B@@@<:>5;@@;>@@@::49=B?@<=BB;;:8@;?@ABCBCB1A>???@A@?888<5889999:)9;6;.555&59949566;>>==:=?@@=@CC?BBBACCACBA@@@@CBC?BB@@=@@@?BBAC?B@B<<8;BA@AB::8::B@@@???:>A<.33:992<;=:@@@@@/?>9;?;<422;;6=05569.5.52994.488899:17-33807=@;>>;///:?>?CB?@@CC??@A=86>9:7,----7//*79:9955778
@ATNG8:05184:05143
GATTAGTGTGTCTCTGAGAGTAGTACTCATTCGTTTCGGAAGAGACAGGTACGTTAATAGTTAATAGCGTACTTCTTTTTCTTTGCTTTCGTGGTATTCTTGCTAGTTACACTAGCCATCCTTACTGCGCTTCGATTGTGTGCGTACTGCTGCAATATTGTTAACGTGAGTCTTGTAAAACCTTCTTTTTACGTTTACTCTCGTGTTAAAAATCTGAATTCTTCTAGAGTTCCTGATCTTCTGGAGATACACATGATACTCTACCATCGATAACCTCGAGTCT
+
BBC@BBCBBBBCCDCCGCCCDCCBBBDGBB?BBBA<AC=@>ADBBBDD@BCC;;:;@CBBBAC?BBCCB;<9A=@@@;;(595)5>@=6BBDEADBC?BD:9;A@AJ?AABB@@@A<A@A>A>BBBBBB@@<@BAA>BBCBCCDCDBBBBBBBB>BBC?CE@E>A@A@B@CBA=A;;;;.:>B;=AAAA0@BBCC>BABBBBAA@B=@@AA,@=>@>;@=BB?@@@@@@@;@<@BBBBB=@@B?CCCBBBCCCBB@@@@@AA??<?:99A9949?AABBBCCC
@ATNG8:05189:05132
GATGGTAGCGCGACGAGCGTAGACCCAGAAGATCAGGAACTCTAGAAGAATTCAGATTTTTAACACGAGAGTAAACGTAAAAAGAAGGTTTTACAAGACTCACGTTAACAATATTGCAGCAGTACGCACACAATCGAAGCGCAGTAAGGATGGCTAGTGTAACTAGCAAGAATACCACGAAAGCAAGAAAAAGAAGTACGCTATTAACTATTAACGTACCTGTCTCTTCCGAAACGAATGAGTACGATGAGAGAGCTCTCTCTACCATCGATAACCTCGAGTCT
+
CCCC?BBCCAA:;;DDCDCCCBBBD>CEE@DCBAAA=A=AACDDCC?AC?C?CCCBBBBB3B@BBBCCCCC@@?8@?@BBCC5CC@D@BBB;BCC@CCCCDDDCC@B?BA?ABB?BBBBBBCCCCCCCBBBB?CCBB?BBBBBBBC?C?CAA?ACDCCABC?CCCCBB?BB?BBA;?????8?@@=ABABB3BC@CAABCBA==9<8=>>?:=:=AAAA@CCBBBCB@D?BBB=BCC@ABABBBCBCBAACBBBDA>==?AAACD=>688@::7;<AA@??@@@
@ATNG8:05194:05127
GATGGTAGTATAGAGCTCTACATAGTACTCATTCGTTTCGGAAGAGACAGGTACGTTAATAGTTAATAGCGTACTTCTTTTTCTTGCTTTCGTGGTATTCTTGCTAGTTACACTAGCCATCCTTACTGCGCTTCGATTGTGTGCGTACTGCTGCAATATTGTTAACTTGAGTCTTGTAAAACCTTCTTTTTACGTTTACTCTCGTGTTAAAAATCTGAATTCTTCTAGAGTTCCTGATCTTCTGGTATACACACTCGCTCGCTACCATCGATAACTCGAGTCT
+
AA@@<?A@>@A?;69>AABDCB@@B@:99B@@;@CBB=BB=@>@@ADECC?BBDBB?B?AA@B?C@CBBFBBB@@477888)8C7CBCB=BCDC>@AB?CC?>>?BBB@BBBB>>>A=AAA;>;>AA;;;;;<A@AA<AA@@@@;;:=?;:::98(/./...(.28;5777A@@9=9999'56@<99:::'9>B>D6?;<6555<;;.4444$4:ABB?B?BB>@?BBA992919;<>>?<????CF999>?==A888?>?????;??:::::,//::>=>>6
@ATNG8:05195:05164
GATGGTAGTACATGATAGACGACACCAGAAGATCAGGAACTCTAGAAGAATTCAGATTTTTAACACGAGAGTAAACGTAAAAAGAAGGTTTTACAAGACTCACGTTAACAATATTGCAGCAGTACGCACACAATCGAAGCGCAGTAAGGATGGCTAGTGTAACTAGCAAGAATACCACGAAAGCAAGAAAAAGAAGTACGCTATTAACTATTAACGTACCTGTCTCTTCCGAAACGAATGAGTACGATGAGATCCGTGTGCTACCATCGATAACCTCGAGTCT
+
BBBC?CBBBCCCBBBB@@@C:;;EGACCCACCDCCC@B?BCCCBBB@BB?BACC@AABCB3C@BBCCECB;:;B9A@@AABB1BC?B>A@@4@;;7;;;<BDC@@=@>AA@BBB>AACCCBCBBB@@@C@BA?CCCC@BBCBDCCC@D@CBB?BDFCCBBB@CCCCCC?CC@BBB@BBBBA<A@A=AABBB3BD?BBBBBBCBB?B>A@BC?B>ABBA@>@BBBBBB?B@BBD>D@@>@@??BCBBBABBBBBB>BDCCA@AAA?B?>>A@@<@<@@@=>=@@
@ATNG8:05196:05135
GATGGTAGTAGTACACTAGTCATACCAGAAGATCAGGAACTCTAGAAGAATTCAGATTTTTAACACGAGAGTAAACGTAAAAAGAAGGTTTTACAAGACTCACGTTAACAATATTGCAGCAGTACGCACACAATCGAAGCGCAGTAAGGATGGCTAGTGTAACTAGCAAGAATACCACGAAAGCAAGAAAAAGAAGTACGCTATTAACTATTAACGTACCTGTCTCTTCCGAAACGAATGAGTACTATGTAGAGCTCTATACTACCATCGATAACCTCGAGTCT
+
@A@@=@BCCCABBBBCFCJEIBCBB?B;;:;BBB@A?A>CACA@AB@BB@B@BB?;;;;;);@AABCCCBB???9?AABEEE1BC@B?BBB:BEEACBBBECCCB@B@AA?ADD@CCCABBDEDCCCCBBBB?BCCC?A@ACA@@C?D@C@@>@ECCCCCB?BBBBAB?CE@?@?<??AAA9A?=9==<??1?C?BAAADBB>>:>:=?DD7<8;>BAC@CCBBBCC?A?AAA<BCDABBBABBBBBBBC>??AA;;<?@@@@@A=B888?==8=;>@AAA;;;
@ATNG8:05150:05173
GATGGTAGACATATCGTACTCTCTGTACTCATTCGTTTCGGAAGAGACAGGTACGTTAATAGTTAATAGCGTACTTCTTTTTCTTGCTTTCGTGGTATTCTTGCTAGTTACACTAGCCATCCTTACTGGCTTCGATTGTGTGCGTACTGCTGCAATATTGTTAACGTGAGTCTTGTAAAACCTTCTTTTTACGTTTACTCTCGTGTTAAAAAATCTGAATTCTTCTAGAGTTCCTGATCTTCTGGGCTGCGCTGATATGCGCTACCATCGATAACCTCGAGTCT
+
ACBB?BBCBBBCCCBBBBBECCCDDBCBBB:::;BAGGB@<A@BCCCCBB>BBBBB@B?@AAA>B?BDCCDCCBB>AAA;@1A@=A???:?AAB@DDD@BB?BBBBBB?@@@A??>>9=<<8<;?AAA<?>:9:;>7<<>;;;BB@@?@@@@??=>==:=C<B<@<;;;@A@A<>===<2;:?;<<=:<*:9255(299998:79:088888$8::=:9=9>?:?AAB@>>9:9=///;;6::??6>;;;;=A?@@BA@>==@@A=BA==://,/9666@@@@@
@ATNG8:05164:05175
GATGGTAGTGATACAGATCAGACACCAGAAGATCAGGAACTCTAGAAGAATTCAGATTTTTAACACGAGAGTAAACGTAAAAAGAAGGTTTTACAAGACTCACGTTAACAATATTGCAGCAGTACGCACACAATCGAAGCGCAGTAAGGATGGCTAGTGTAACTAGCAAGAATACCACGAAAGCAAGAAAAAGAAGTACGCTATTAACTATTAACGTACCTGTCTCTTCCGAAACGAATGAGTACGATGAGATCTCGTGTGCTACCATCGATAACCTCGAGTCT
+
FCCC?B=BBBB;99B;:9?;;<@AB>BAA=@CCDBB?B?BCCCCAA?BA?A?BBCBBBBB2A?CEDBBBBBCC=9;7;5<<<*<=8=7<<<0>=?=@BCBBBB;;9;@CB=A@B?BABBBBCCICCBBBBBC@BBBC>@?BBBCBB?C?@@@=@BBCDCCC?BBCBAA=??;?AA:????>5>=>;?DEDD/CC?BAAABDD@@:>:=>==9=:>=BBB>AAAAADD?B?CBB=CCC?AAABBDCBBABBBBBBA@AB?;;;CEE>D888@;;5;<@@@A@===
@ATNG8:05165:05204
GATGGTAGGAGACACGTCGCACACGTACTCATTCGTTTCGGAAGAGACAGGTACGTTAATAGTTAATAGCGTACTTCTTTTTCTTGCTTTCGTGGTATTCTTGCTAGTTACACTAGCCATCCTTACTGCGCTTCGATTGTGTGCGTACTGCTGCAATATTGTTAACGTGAGTCTTGTAAAACCTTCTTTTTACGTTTACTCTCGTGTTAAAAATCTGAATTCTTCTAGAGTTCCTGATCTTCTGGGCAGACTCTCACACGCCTACCATCGATAACCTCGAGTCT
+
@@CC@ECB?BC@@@BBBBBDCDCCCAAABC;;:;CCD>DD=A?@AAABBB?BCAAA@D>@@CC@C?ABAABBBBA??<==?.?@?CCBB=BCCC?CCD@CB@?<>A992:ABAABBB?BB@=A>@@@=>>>>:>>@?<@@@@@>>:::@@?>=>><>>==@@<@<>;;:@AA@@:>>AAA5A:=8==???/?BAAA8>>>>=BB>??8====.=;::B<@=??<AAAA>>><A<BCB??>987<>4<///66;;AAAA>>><=<<:?::;>>B=A<A=;==///
@ATNG8:05169:05180
GATGGTAGACATATCGTACTCTCTGTACTCATTCGTTTCGGAAGAGACAGGTACGTTAATAGTTAATAGCGTACTTCTTTTTCTTGCTTTCGTGGTATTCTTGCTAGTTACACTAGCCATCCTTACTGCGCTTCGATTGTTTGCGTACTGCTGCAATATTGTTAACGTGAGTCTTGTAAAACCTTCTTTTTACGTTTACTCTCGTGTTAAAAATCTGAATTCTTCTAGAGTTCCTGATCTTCTGGATATGAGTGACTCGTGACCATCGATAACCTCGAGTCT
+
BCCB@BCDCCCCCBBBCCCCCAAACCCCEC?><@:9;4:C?B@CCBBBBB>AABBB@D?AAAB>B@BBBBBAA97133333$38499:9.8?@A?BCB?BC@CBBBBB@BBB<<<>@;@>>=A=AAAAA:::79A@@8=<=5<<=>>AC@@@>>>=AAA<AB;><>@@===@?>8=;;;;/;5;5;>>>>/>?>>>9>>==????@@=AAAA/A;;;;6;<??;>???BFH:>:>;;7==,//:5:///@A@AAA>>>@@@@@=BA@@@AA<A<@@AB=:;;
@ATNG8:05173:05202
GATGGTAGTGTCATATGAGAGTGTGTACTCATTCGTTTCGGAAGAGACAGGTACGTTAATAGTTAATAAGCGATAACTTCATTTTTCTTTGCTTTCGTGGTATTTCTTTGCTAGTTACACTAGCCATCCTTACTGCGCTTCGATTGTGTGCGTACTGCTGCAATATTGTTAACGTGAAGTCTTGTAAAAACCTTCTTTTTACGTTTACTCTCGTGTTAAAAATCTGAATTCTTCTAGAGTTCCTGATCTTCTGGAGATACACATGATACTCTACCATCGATAACCTCGAGTCT
+
88:>@CCBCBBCBBBBBA?;;;665<:99:::8<???5<<4945559;>>9>>>;;7;7;9@<.5.5/)/5----0680---888+<=@14455)545<75544)444)444::<9666==<:@;@9:49.9995==99.9999499945555::666=<;;7666:>>:?9<<:450498<5844444$45:066>>>+66=<<2<544445555.5555$55555.58;;6;99///727299:=;;59:<.445555<<<<;;;><:>:9739///::;6=555;;;<=;
@ATNG8:05185:05198
GATGGTAGCACACGAGATCTCATCGTACTCATTCGTTTCGGAAGAGACAGGTACGTTAATAGTTAATAGCGTACTTCTTTTTCTTGCTTTCGTGGTATTCTTGCTAGTTACACTAGCCATCCTTACTGCGCTTCGATTGTGTGCGTACTGCTGCAATATTGTTAACGTGAGTCTTGTAAAACCTTCTTTTTACGTTTACTCTCGTGTTAAAAATCTGAATTCTTCTAGAGTTCCTGATCTTCTGGGCAGACTCTCACACGCCTACCATCGATAACCTCGAGTCT
+
CBCC@CBBBCDCCBBBBCFCGDFGBBCBBDBB@BBCI>CC@C@CBBBBBC@BBCA@?@=@@AB:B:=ACDCCBAB=::999':::9899/7AAB?BBC?@@6::7;>?<@AABBBBB@BBA?A?A>>A@?>=:>BBB7;;?<9::@???@@===A<;;;=@@<@<>>>A=>=>>5999:<,=<@:==DDD.;;==;*//6///;:6865>>>);.//;050776?@A;;;>;?;@@AA@@:==>=4=::;>>??@??@?>:69997=///;661:<@;:::///
@ATNG8:05188:05195
GATGGTAGTCTCAGATAGTCTATAGTACTCATTCGTTTCGGAAGAGACAGGTACGTTAATAGTTAATAGCGTACTTCTTTTTCTTGCTTTCGTGGTATTCTTGCTAGTTACACTAGCCATCCTTACTGCGCTTCGATTGTGTGCGTACTGCTGCAATATTGTTAACGTGAGTCTTGTAAAACCTTCTTTTTACGTTTACTCTCGTGTTAAAAATCTGAATTCTTCTAGAGTTCCTGATCTTCTGGAGATATCATCAGCGAGCTACCATCGATAACCTCGAGTCT
+
B:;9:><ACBBBCCCDAAACABBBBBCBBCA@?@CCB=BB<A?ACCCCCB@CCCCC@C?CBBC?C;;9BB=====9<@CCC3CB?AAA@<@ABA=ACD?BB:;;;AAC8;;CAAAA@<?A@7<8;CDBBC;;<;DDD@CBBBDCDBBBBAAAA@@=;;;?CC5;59995<<<>>;;<<>>2=9<759999(9@BDD:;;B;;;;@BC=ABAA0A;;;B?A=CB?BBBCCAC@E@CBCDCC?@@C@BBAABBCDCBBCCCBBBCCC?B;;;B;;5;=;::AA@??
@ATNG8:05189:05187
GATGGTAGCTCTGCTCTGACTCTCGTACTCATTCGTTCGGAAGAGACAGGTACGTTAATAGTTAATAGCGTACTTCTTTTTCTTGCTTTCGTGGTATTCTTGCTAGTTACACTAGCCATCCTTACTGCGCTTCGATTGTGTGCGTACTGCTGCAATATTGTTAACGTGAGTTCTTGTAAAACCTTCTTTTTACGTTTACTCTCGTGTTAAAAATCTGAATTCTTCTAGAGTTCCTGATCTTCTGGCGCGTATGTATGTCGCCTACCATCGATAACCTCGAGTCT
+
BBCB@DBCBBBCCBBCBCCFCCCBBBBCCCCB?BAA@BE@C@BBBCCCC@CCCCC?@>@CCB@C@DBBBCDEGCABBAAA1BB?@?@?;>@@B=AAB>BB?BBBCBB@BCBCCBBB@BBB>@>ABBCCBBB@CCCC<A@CCBABBBBBBBCCCA>BDD@CC?C?ABDCGCC@BC@BDCGE<C?B>;;;;;*;CCCD?CCCCCCBA@A5;;;;*;CBBDAC@CC@CBCCBBB@B@CCDBCC?B@A=@BBBBCBBBCCBBBCD?BBC@B::9@??=??BCCCCCAA
@ATNG8:05194:05182
GATGGTAGTATCTGCACACTCTGTCCAGAAGATCAGGAACTCTAGAAGGATTCAGATTTTTAACACGAGAGTAAACGTAAAAAGAAGGTTTTACAAGACTCACGTTAACAATATTGCAGCAGTACGCACACAATCGAAGCGCAGTAAGGATGGCTAGTGTAACTAGCAAGAATACCACGAAAGCAAGAAAAAGAAGTACGCTATTAACTATTAACGTACCTGTCTCTTCCGAAACGAATGAGTACTGTATCTATGTGTGCGCTACCATCGATAACCTCGAGTCT
+
BBBB@BBBB;95<BBBBBBB>=>00,0>>:ABBBBD@B@BCBCCCD?B?BC>???89999)9<ABDCCBAB:98*8>9:;;;*;?>?4999&9==:;CCHCBCCE@C@BB@BBB?BBBBCCCCCCCCCABBB@BCCC?AABBBBCB>B?CAA?ADBCBBBA?ACCABB?BB?>>@?BBBCC>BAA>ABBBC2BB?BCCAAA???<A:??AA<>;>?BCB?BCBBBBBAD>AAC=BBB?BBBCCBBBBBBBCAAABBCCCA@A???7;;::=6608:;;;>>B@>
@ATNG8:05148:05255
GATGGTAGAGAGACTGTAGCGCACCCAGAAGATCAGGAACTCTAGAAGAATTCAGATTTTTAACACGAGAGTAAACGTAAAAAGAAGGTTTTACAAGACTCACGTTAACAATATTGCAGCAGTACGCACACAATCGAAGCGCAGTAAGGATGGCTAGTGTAACTAGCAAGAATACCACGAAAGCAAGAAAAAAGAAGTACGCTATTAACTATTAACGTACCTGTCTCTTCCGAAACGAATGAGTACCTCTCAGACGCTCGTCCTACCATCGATACCTCGAGTCT
+
A@@@;;<<?B@A@A;69EFCBBCBB>BDD@DEED;;;<?BABAA?C@@?=??BC?>:CCC1B>@A@ABBB@A@D;>7;6===*==7;9;GF9CCB?;;<;:BBBC?B;??<??B?@@@@BCBCCCA@@>>??9:;9B<@@CDC;:96=29:929A?>?BAA>BB>??A>::49@@?BBBBC=>77,337777$7;83738;99;96;778//)/687>?C?AA???=A9;7:;>3>//)/9;/73==BBBBBBB==86995528>>28999:///6:<<86//7
@ATNG8:05149:05230
GATGGTAGGAGACACGTCGCACACGTACTCATTCGTTTCGGAAGAGACAGGTACGTTAATAGTTAATAGCGTACTTCTTTTTCTTGCTTTCGTGGTATTCTTGCTAGTTACACTAGCCATCCTTACTGCGCTTCGATTGTGTGCGTACTGCTGCAATATTGTTAACGTGAGTCTTGTAAAACCTTCTTTTTACGTTTACTCTCGTGTTAAAAATCTGAATTCTTCTAGAGTTCCTGATCTTCTGGATATGAGTGACTCGTGCTACCATCGATAACCTCGAGTCT
+
BAAC@==B?B?==@<D;:55::;<>>BBAABDACDBD=CC?C@;;;CBBB?CBCBC?A@CBCC?B=?@FBBBB=B>AA?AA+B?>BBCD<ABBB?BBB8:9;=???:?8B=BCCCBB?BBD=D>B>>=====:=ABC7;;;;;?@@???@@;;;E<>>=<@B=A<A>==BAA@A<>==CC1938:>>???/?A???8???===>;::18898(5;:9A<A<??<?A?@@;;5:;777??B388?;?>888;;;AAA?;;;@>>>=16366322(,),,,,5--,
@ATNG8:05150:05236
GATGGTAGCTCGCTGATGATATCTCCAGAAGATCAGGAACTCTAGAAGAATTCAGATTTTTAACACGAGAGTAAACGTAAAAAGAAGGTTTTACAAGACTCACGTTAACAATATTGCAGCAGTACGCACACAATCGAAGCGCAGTAAGGATGGCTAGTGTAACTAGCAAGAATACCACGAAAGCAAGAAAAAGAAGTACGCTATTAACTATTAACGTACCTGTCTCTTCCGAAACGAATGAGTACTATAGACTATCTGAGACTACCATCGATAACCTCGAGTCT
+
AADD@CCBBB=BDBB@@BCBAAABC@CBC@BBBB@@?@=AACCCDD>AAAF=@@997778'8:<;8AA<>8:AA8>=;;;;;*;>>@5:::&9@<=BCBBBBB:<8;?A@?BBB?BBBCDABBCDCCCBBAA>A@@@@D???A@?@=@=B;;8;BBABBAC?BBDBBB???<?B@=B<==<9B==;=BCCC39:98=??@@?AA=B=BC@@<@=;;@AA?AA@BB??<?;??B=AAA<??AAABBBBCAAAAB=>CBAABCBCBD?C??>=00*0+0;;;;CAA
@ATNG8:05152:05231
GATGGTAGTACATGATAGACGACACCAGAAGATCAGGAACTCTAGAAGAATTCAGATTTTTAACACGAGAGTAAACGTAAAAAGAAGGTTTTACAAGACTCACGTTAACAATATTGCAGCAGTACGCACACAATCGAAGCGCAGTAAGGATGGCTAGTGTAACTAGCAAGAATACCACGAAAGCAAGAAAAAGAAGTACGCTATTAACTATTAACGTACCTGTCTCTTCCGAAACGAATGAGTACCTCTCAGACGCTCGTCCTACCATCGATAACCTCGAGTCT
+
BEAA>@CCBBCBBBDCCDCC@A@BBACJEACCCBBA=A@DCCCCCFABC>A>@@<BD@DD2C@CCBCCDHDCBC=BD?????0>D=C@CCC:CED@C@@CCCD999:@AA@BBB@CCCCAAACDDDBBBCCC@CCCC>BABBBBBC@C@CBB@BCCDCCCB?BDCCCC@BB?BBB<?>?><6@9929@@@A2AB?BABABBCBA@B?BBBC?B?BCDGF@CCBBBCC@C?CCC=CDD?BBBBBBB@AAABBBCCCCCA@>>;>?@=B875A994::>AA>>===
@ATNG8:05153:05252
GATGGTAGAGAGAGCTCTCTCATCGTACTCATTCGTTTCGGAAGAGACAGGTACGTTAATAGTTAATAGCGTACTTCTTTTTCTTGCTTTCGTGGTATTCTTGCTAGTTACACTAGCCATCCTTACTGCGCGTCGATTGTGTGCGTACTGCTGCAATATTGTTAACGTGAGTCTTGTAAAACCTTCTTTTTACGTTTACTCTCGTGTTAAAAATCTGAATTCTTCTAGAGTTCCTGATCTTCTGGGCTGCGCTGATATGCGCTACCATCGATAACCTCGAGTCT
+
?@CC?BBB?@@CBBBDDDCDFGCA@@;@=@BBACGED>CC?A>@CBBCCC?CCA?@?A9A>B>;A665>DCBB?@7?;888);<488BB6BBBB?BBB=AA7:9AACC=??BBBBBC@BAA;@=??;779///;66616;>>>=>===??A:::@:;;;=@?<A<;::>>===<;9<<==2>;><>ABBB.==ADE:????======8====+=;;;>5:7;A=AB@?@AA=B===>>?B<<<;;6;///<>==>>>?>>>>>;;5;>>>>>=:=<A@A@@@<<
@ATNG8:05153:05260
GATTATATCGCGTCGCTATCCAGAGATCAGGAACTCTAGAAGAATTCAGATTTTAACACGAGAGTAAACGTAAAAAGAAGGTTTTACAAGACTCACGGTTAACAATATTGCAGCAGTACGCACACAATCGAAGCGCAGTAAGGATGGACTAGTGTAACTAGCAAGAATACCACGAAAGCAAGAAAAAGAAGTACGCTATTAACTATTAACCGTACCTGTCTCTTCCCGAAACGAATGAGTACACATCGTCGTGTCGTGCTACCATCGATAACCTCGAGTCT
+
AAA<9;CCCBCBBBBABCAA=ACCAAACB=9=:<<>==;?7?=9=;@@?<<<<2<9<<<<<<CBCCC>BBBDCCC5CD?C?CJJ;DAA?ACCGCBCD?C@C?AA?AAA?AABDCCCBBBCCC@@@B?BAAA?BA@AAA@B>B?B@@800>>@000?8<:@@::6::6:::488::;5:;;433333$3:5:::;::8883626855/5,2+2:894:;;:;:9,33(3993;=C?BCAABB9::AB?:;BBBA999?>>ABB@B999B9948=@@@@@@??
@ATNG8:05156:05262
GATGGTAGCGCACACATAGATACAGTACTCATTCGTTTCGGAAGAGACAGGTACGTTAATAGTTAATAGCTGTACTTCTTTTTTCTTGTCTTTCGTGGTATTCTTGCTAGTTACACTAGCCATCCTTACTGCGCTTCGATTGTGTGCGTACTGCTGCAATATTGTTAACGTGAGTCTTGTAAAACCTTCTTTTTACGTTTACTCTCGTGTTAAAAATCTGAATTCTTCTAGAGTTCCTGATCTTCTGGATAGCGACGCGATATACTACCATCGATAACCTCGAGTCT
+
A@@?:==ACCBCBGCBBBICCBCBCDHFCBBB?B@<@<A@<A=9:9?;;@;>@??>;??@A;D@E@A@A000>;773/44444#44.444:;4;;@:3<4-(-7(---77:5<:5555==4:??=??CCCBJCEE@BBCD@BCCGCCBBBCCCB@@@A=A;<5;B=B<ADAABAAAB>?@BCC9C@D<@ACCC1@@@=?6?:::@>@@@B?CCDC5CAAAC?B?BB@CBBCCBB<A=@BABBB?A@C?BBDC@@@;;;BBBBCCCCCB@B@@@@;;8;@BAACCCCB
@ATNG8:05160:05221
GATGGTAGCAGTCGTGACAGAGCGCCAGAAGATCAGGAACTCTAGAAGAATTCAGATTTTTAACACGAGAGTAAACGTAAAAAGAAGGTTTTACAAGACTCACGTTAACAATATTGCAGCAGTACGCACACAATCGAAGCGCAGTAAGGATGGCTAGTGTAACTAGCAAGAATACCACGAAAGCAAGAAAAAAGAAGTACGCTATTAACTATTAACGTACCTGTCTCTTCCGAAACGAATGAGTACGTGTGCGACGTGTCTCCTACCATCGATAACCTCGAGTCT
+
????<?0//<<<@@FCAABCCHCCC@BBB@CBCBBB?B?BBBBBBB@BB?B?B@A<=<<<,==A@BBBBBBBAC>CCBBBBB5BC@C?CBC;BDD@CBBBB@B;;:<@BE@CBB@CCBBBCCCDDEBAABAB?BBBB?BBAABCCD?D?BAC?BCCCAAAC?CBAAAD@DC@???>??BBA;<=<99:9:9:%9?<A;:<?>C;;7;;?=AA:@:==B;;7;B@??FF>A>ABB=BBB?BBBBBBBBBBBBBCBBBB??AAA<A??=?778>==5:48AA>><==
@ATNG8:05167:05229
GATGGTAGCGCACACATAGATACAGTACTCATTTGTTTCGGAAGAGACAGGTACGTTAATAAGTTAATAGCGTACTTCTTTTTCTTGCTTTTCGTGGTATTCTTGCTAGTTACACTAGCCATCCTTACTGCGCTTCGATTGTGTGCGTACTGCTGCAATATTGTTAACGTGAGTCTTGTAAAACCTTCTTTTTACGTTTACTCTCGTGTTAAAAATCTGAATTCTTCTAGAGTTCCTGATCTTCTGGCTCTCGTAGACAAATACTACCATCGTCCGACTAAAGTCT
+
>@A<;@=BA=BBBCBCCCCAABCBCBBBCBBBA<@@@;@B<B0555::::9<<8983:).-(-606388;=<8888337333$73173333&39994@:?<@F>A?AA9949ABB@AAA;??D:><>??::;>@<>:;:687@@@B=<=>FA>>>=A;:;;;;;6;<@CBBAAAAA:>?@DD;D=@<?????/@CBBC7;;@;;;???A<@FCF/?888B=B=AA<AAA@@@A<A<A@@>=<9<?=9??=<=>?9:;:;:/;77<<<+//66664-//9<=6>;<?
@ATNG8:05167:05231
GATGGTAGTACATGATAGACGACACCAGAAGATCAGGAACTCTAGAAGAATTCAGATTTTTAACACGAGAGTAAACGTAAAAGAAGGTTTACAAGACTCACGTTAACAATATTGCAGCATTACGCACACAATCGAAGCGCAGTAAGGATGGCTAGTGTAACTAGCAAGAATACCACGAAAGCAAGAAAAAGAAGTACGCTATTAACTATTAACGTACCTGTCTCTTCCGAAACGAATGAGTACAGAGAGTACGATATGTCTACCATCGATAACCTCGAGTCT
+
;<<C@BBBBCDDBBACCCDB9;;BC@DCC@CCEFBB@C@BBDCCBC@DD?A?AA@>>@@@0A>CCICCCBC:997;BBBCC9@@5;5;;0;BC?DCBDBBC::9;@BB@BEH@DBBBBBB?ACCCDDDAA>ACCD@BCCBCCCC@B?BDDACBBCCBBB@BBBBBH@AA?ABA>AABBB=@@@=::9:9)9>;=BCDCCCCC>A>ABBB>B?BBBBG@BBBB>>>>B?BBB>ABC@CBBCDAAAABBBBBCCCCAAABCCC?@<?789?99385;;;@@@A@
@ATNG8:05173:05265
GATGGTAGTATATCGCGTCGCTATCCAGAAGATCAGGAACTCTAGAAGAATTCAGATTTTTTAACACGAGAGTAAAACGTAAAAAAGAAGGTTTTACAAGACTCACGTTAACAATATTGCAGCAGTACGCACACAATCGAAGCGCAGTAAGGATGGCTAGTGTAACTAGCAAGAATACCACGAAAAGCAAGAAAAAAAGAAGTACGCTATTAACTATTAACGTACCTGTCTCTTCCGAAACGAATGAGTACATAGATATACGTATAGCTACCATCGATAACCTCGAGTCT
+
BAAB@BCCFCBBBBBBDDDBBBB@A=@@@<@BBBBB>C?BCEBCCCACB@D@CBBCCCCBB(C@CCACBBB@9999-9?;;;:99#55.5499;0;>>;@A<ACCCDD=@<@@<@@@@CCBACDDCCBABBBCCC@CCBB?BBBBBDCC?B@BBB?BCCBBABB?BA@@BB@BC????9=<9999+:==9::99999#0;78/./;;A>8<8655=>3>>EBCBC?CBABBCB?BA???:?@@=AAABCCDBBBBAAA@@@AAAAAAA@@@<>778B??8=9=>A@@>>>
@ATNG8:05176:05247
GATGGTAGGCGACATACATACGCGCCAGAAGATCAGGAACTCTAGAAGAATTCAGATTTTTAACACGAGAGTAAACGTAAAAAGAAGGTTTTACAAGACTCACGTTAACAATATTGCAGCAGTACGCACACAATCGAAGCGCAGTAAGGATGGCTAGTGTAACTAGCAAGAATACCACGAAAGCAAGAAAAAAGAAGTACGCTATTAACTATTAACGTACCTGTCTCTTCCGAAACGAATGAGTACCTCTCAGACGCTCGTCCTACCATCGATAACCTCGAGTCT
+
<<:<059939;;:BBJFDCDAAABB>BCC@CCBBFI?A?ABBBBAA>AA?A@CCC@@@@@0@?BBCCECBBBBA9A;;9595$5<7=8===2>BA>ACCBBBCCC?B?AA>@CC@@AACCCCDCCCCDAAABBDCCD>BBBAAABC<A<A::6;CBCBC;;:<BCCCF@CC=AAA8::CBB=A>>;:999::%:@;AAAABBC??;?;??BB@E>>>BBA=;;;@@BB@B@BBB=BCC>AAABFFD?AABDBBBBBBBAAAA=@??;?=<<?<<8<8==<<=>>>
@ATNG8:05178:05244
GATGGTAGTGTCATATGAGAGTGTGTACTCATTCGTTTCGGAAGAGACAGGTACGTTAATAGTTAATAGCGTACTTCTTTTTCTTGCTTTCGTGGTATTCTTGCTAGTTACACTAGCCATCCTTACTGCGCTTCGATTGTGTGCGTACTGCTGCAATATTGTTAACGTGAGTCTTGTAAAACCTTCTTTTTACGTTTACTCTCGTGTTAAAAATCTGAATTCTTCTAGAGTTCCTGATCTTCTGGTATGACTAGTGTACTACTACCATCGATAACCTCGAGTCT
+
=::;7:==@;66BCBDEHCCCBCCBABAADA@<AAAB=BC@C@BCDCDCG@DAAAB?B?BBBD@C@CCBCD;;;C>A@@@@0@C@BCCG?CBBB?AAC@BB?CBCBBAAGCCEFGBB=;;C@B;=;DDACAB@BCBB?@AEAABCHKEBBBBCBCAB@A?@C?C@CCBBBBCBB>BBBCB7A5;5;;;;;*;C@@@=AC;;;CD<<<>BBBB0AB@;<5;=AA=BBABB@@6;4;::AB@<A;;4:AABBBBBBBBBBB@@@@A@=A;:::??9?;????>889
@ATNG8:05197:05245
GATGGTAGCACACGAGATCTCATCGTACTCATTCGTTTCGGAAGAGACAGGTACGTTAATATTAATAGCGTACTTCTTTTTCTTGCTTTCGTGGTATTCTTGCTAGTTACACTAGCCATCCTTACTGCGCTTCGATTGTGTGCGTACTGCTGCAATATTGTTAACGTGAGTCTTGTAAAACCTTCTTTTTACGTTTAACTCTCGTGTTAAAAATCTTGAATTCTTCTAGAGTTCCTGATCTTCTGGGTCTACGCTCGTCGCGCTACCATCGATAACCTCGAGTCT
+
<<<B@BFBBBBCBBBCCBBBCBCA@@ABBB@A=ACBB<BC?A<ABBBCDD@CDCCC@B?@??;@<@??ACAAAA>@@@?@2@?=ACCB<BABB@CDB>AA8;;;C9:69AB@BBBDACCC?CABAA??????CBCB?BCCBBBBBBBBBBB99:=???>?B?B@BCH>?>BAC<@?@AA1;5;7==>??/?>>>?-91888==>?@A=AAAA/>8806:-6/5;7>==<AAA<A:??655:5799;1;<:;6>;/--3---99:>?99766<//,/7>///>===
@ATNG8:05148:05300
GATGGTAGAGAGACTGTAGCGCACCCAGAAGATCAGGAACTCTAGAAGAATTCAGATTTTTAACACGAGAGTAAACGTAAAAAGAAGGTTTTACAAGACTCACGTTAACAATATTGCAGCAGTACGCACACAATCGAAGCGCAGTAAGGATGGCTAGTGTAACTAGCAAGAATACCACGAAAGCAAGAAAAAAGAAGTACGCTATTAACTATTAACGTACCTGTCTCTTCCGAAACGAATGAGTACCTCTCAGACGCTCGTCCTACCATCGATAACCTCGAGTCT
+
CCCB?BCCBABBCECCCCCCCCCDC=CCD@BBAC@@=@?BBCCCCA?BCAC?BBBBCCCC3C?BBBFCBB>??B>@?@DEED2AD?B?DGD9CDCADB@BCDD99;;@BD@CDD@BBBCCCCCCCDCDBBBC@DB??<@AA@CBBB?B?CBB@BCCCABCA?CCCACB@BB?99:9>=:99,7>><99:9:9%9?<?A?ABAAAA;>;>AAA6;7;?BAA?AA@@@CB=A>ABB>BBB?BCCCCBA>ABBCBBBB@AA===>:==>8<666===:><>>>???AA
@ATNG8:05166:05316
GATGGTAGAGAGACTGTAGCGCACCCAGAAGATCAGGAACTCTAGAATAATTCAGATTTTTAACACGAGAGTAAACGTAAAAAGAAGGTTTTACAAGACTCACGTTAACAATATTGCAGCAGTACGCACACAATCGAAGCGCAGTAAGGATGGCTAGTGTAACTAGCAAGAATACCACGAAAGCAAGAAAAAGAAGTACGCTATTAACTATTAACGTACCTGTCTCTTCCGAAACGAATGAGTACGAGAGTCAGAGCAGACACATCGATAACCTCGAGTCT
+
@@@L@BCCBBCBBBBCBCECCCCCC?CCC?BBBCBEAE@BAAAA00-00)0;@@ABAAAA1@>BCAAABDDDDE=?????>>,?C=A5;;:6:CCADEHCCCC::6;?@@<@AB?BAACDCCBCCCCBBBBB@BAAA@AAAABAAA>B?BBB@BCBBBBCB?BCBBCB@AA=AA?6==<<<5998;@DDKF3AA>AAAABC>>=<A=A?@@=D:=>CBC?ABBBBCC@C?DDE>DCB?AAACCDCBBBAABBBBBDHBBC??;?A>;;;A=A=A????>AA
@ATNG8:05172:05308
GATGGTAGTGATACAGATCAGACACCAGAAGATCAGGAACTCTAGAAGAATTCAGATTTTTAACACGAGAGTAAACGTAAAAAGAAGGTTTTACAGACTCACGTTAACAATATTGCAGCAGTACGCACACAATCGAAGCGCAGTAAGGATGGCTAGTGTAACTAGCAAGAATACCACGAAAGCAAGAAAAAGAAGTACGCTATTAACTATTAACGTTCCTGTCTCTTCCGAAACGAATGAGTACAGAGAGTACGATATGTCTACCATCGATAACCTCGAGTCT
+
00//)////@<<;;566666>><<<9;;@<9<0000)/3889ACBB?CG8:6:=<;;==<+=7888;::::::913344444$4<7;)///&////;<<9;;>=5934929=>;@BBCCCCCCBCCA@@@@@BBBB@B::0:>00+08;;>::<>555:;8<=<<<B8@A0798,3389929983;;;<<,<A=>>>BBABAD<A==>>C<?:?;@=@>BCCCCAA>A=??@9@9:59=<=@AABBBA@@@??>>?@?>>AB@?;>=9=9971749555<<;9
@ATNG8:05176:05283
GATGGTAGATACTCGCTGATACACCCAGAAGATCAGGAACTTAGAAGAATTCAGATTTTTAACACGAGAGTTAAACGTAAAAAGAAGGTTTTACAAGACTCACGTTTAACAATATTGCAGCAGTACGCACACAATCGAAGCGCAGTAAGGATGGCTAGTGTAACTAGCAAGAATACCACGAAAGCAAGAAAAAGAAGTACGCTATTAACTATTAACGTACCTGTCTCTTCCGAAACGAATGAGTACTACTCTCAGAGACACACTACCATCGATAACCTCGAGTCT
+
=>>CACBBBBB@@AAB@BB:;;ABD>BBB?B;;;CC=@>@C>ABC@BA>A=@@AACCCC2@>@@?>;==00)0>399/----'-70616::*//:46633332255-5388/555,222255556678555//(.9/.(2526668907279<6</./989A<A>>>BB?CD<>9949@99976@D9><CCD.:9.5679999771749955-5177:660/;:///=4949AD;;??<??AC77788==<?@BCBBB>??BBAAC????A=;:4:4:;;=>??=
@ATNG8:05179:05288
GATGGTAGGAGACACGTCGCACACGTCTCATTCGTTTCGGAAGAGACAGGTACGTCAATAGTTAATAGCGTACTTCTTTTTCTTGCTTTCGTGGTATTCTTGCTAGTTACACTAGCCATCCTTACTGCGCTTCGATTGTGTGCGTACTGCTGCAATATTGTTAACGTGAGTCTTGTAAAACCTTCTTTTTATGTTTACTCTCGTGTTAAGAATCTGAATTCTTCTAGAGTTCCTGATCTTCTGGGCAGACTCTCACACGCCCTACCATCGATAACCTCGAGTCT
+
><?B=BBC?BBCCCCBAABBB@@B@@@CCCG@CCDF>CC?B@CCCBCCC@CCBBBBB?BBCC@B?BCCBBBBAB>BBBBB5BD?B@@@9@@AA?BBB?BB8;;CCCCADCCCCCCC?AAC?B>BBCC@@AA=@@CC@CCDBBBCCCCCCDCCBB?AAA?CC@C@CCBCCDCDD@C@@@@9@>A=AAAAA5BCEED=BCCCCBBBAA?A@CDACBBCCAB?CC>BBBCCBB@B@CBBBBA>A::;8;CCCDDCCCBCBBAA@<A@@<@:;;@;;5;<@BBBB@@@
@ATNG8:05187:05310
GATGGTAGTGGATACAGATCAGACACCAGAAGATCAGGAACTCTAGAAGAATTCAGATTTTTAACACGAGAGTAAACGTAAAAAGAAGGTTTTACAAGACTCACGTTAACAATATTGCAGCAGTACGCACACAATCGAAGCGCAGTAAGGATGGCTAGTGTAACTAGCATGAATACCACGAAAGCAAGAAAAAGAAGTACGCTATTAACTATTAACGTACCTGTCTCTTCCGAAACGAATGAGTACGATGAGAGAGCTCTCTCTACCATCGATAACTCGAGTCT
+
=ADD@;99//+/;<;>>=;;;<;;6626?D<@@@AA?:@;9;9BBAC?AA=A<>><??CCC1B@==74388>=>?888::===);;7;9>>>2<;<8<696@@;CC@B?BC>BBC89:AABBAAACCCCCDDD@BBA@=@@@==A992:;@<>:>9:9BBBD@BCB999BBB@CCC<>>999,933-3;;;;1;A9<379BBC=@;>?<;??<@=@?AAB?AA@@@@@<><9::/9992999=@@@@?988A@A>777///99;<=9@;66666)//58;CD==
@ATNG8:05191:05311
GATGGTAGCGCACACATAGATACAGTACTCATTCGTTTCGGAAGTGACAGGTACGTTAATAGTTAATAGCGTACTTCTTTTTCTTGCTTTCGTGGTATTCTTGCTAGTTACACTAGCCATCCTTACTGCGCTTCGATTGTGTGCGTACTGCTGCAATATTGTTAACGTGAGTCTTGTAAAACCTTCTTTTTACGTTTACTCTCGTGTTAAAAATCTGAATTCTTCTAGAGTTCCTGATCTTCTGGCTCTCGTAGACAGATACTACCATCGATAACCTCGAGTCT
+
;4443999554;=;566;;;;;;666>===;;9;>A@7?C?@<;6666??9==<55.4.49993;9=:;;5559:;>@A@?,9:45<=>7=<>=15694997<<ADCC@996666AC<@@B?B=AACB;;;@6;:@A=9;:A@@AB@@:999?9949>><@@<<9<BBCC?<=B@C?@@@3>4;4;AAAA,@B@@@:@@A;;9?B@B@CFFG3B::99299=>=@BCB;9::?::99=9:5:??@CCCCDD?>?@99559:4445.449488838288444;:9
@ATNG8:05193:05302
GATTAGTGTGTCTCTGAGAGTAGTACTCATTCGTTTCGGAAGAGACAGGTACGTTAATAGTTAATAGCGTACTTCTTTTTCTTGCTTTCGTGGTATTCTTGCTAGTTACACTAGCCATCCTTACTGCGCTTCGATTGTGTGCGTACTGCTGCAATATTTGTTAACGTGAGTCTTGTAAAACCTTCTTTTTACGTTTACTCTCGTGTTAAAAATCTGAATTCTTCTAGAGTTCCTGATCTTCTGGTCTACTACACTGTACTCTACCATCGATAACCTCGAGTCT
+
@<@9BB@@AB666CCBCFCBBACCCBBBCB>AACE=A<7>055555=?8@<;55.549>>>:><??>@BBAAA@BBCCB+>@;=BAC>BBCI@CBA=AA0000>=<:??BBB?CC@CCC=@=?@BABBBA5;;:;59;ABB@ABAAAA@999=5:999)4<6:7<<<<<>>?>9<5555&549.59???,?@BCC;99GGCCEA;;;;DGC59;9B@;@?BB?BBBBBCE?C?;;9;;;=@A@?999BCAAA@@BCBBBBB@@@?A999=::59=A@A?????
@ATNG8:05196:05319
GATGGTAGGAGACACGTCGCACACGTACTCATTCGTTTCGGAAGAGACAGGTACGTTAATAGTTAATAGCGTACTTCTTTTTCTTGCTTTCGTGGTATTCTTGCTAGTTACACTAGCCATCCTTACTGCGCTTCGATTGTGTGCGTACTGCTGCAATATTGTTAACGTGAGTCTTGTAAAACCTTCTTTTTACGTTTACTCTCGTGTTAAAAATCTGAATTCTTCTAGAGTTCCTGATCTTCTGGGCTGCGCTGATATGCGCTACCATCGATAACCTCGAGTCT
+
ABCB@BBB?BBBCCCBBBBDCCBBCBBBDDCB?BCCC=CC@C@BDCCBCC?CCC?@>@@CCBB?B@CBBBAACDCABCCCB3BA<ABBB=BGBB?BBC>BB<@@ABBB?AABBCB@@=AAA<A=?AAAA>>><A<><;????;;>>>???A???@<AAA<;:7:;??AAAAAAA<?==>=5==D;=====+<A99:1:<>::;AAAA=AAAA/C>>>A=A<AA;?@AD@;;7;<@@???@:98==6=///====BBABAAAA===;>:;;AAA8=9<;;;@AA>
@ATNG8:05148:05354
GATGGTAGCACGAGTCACTCATATCCAGAAGTCAGGAACTCTAGAAGAATTCAGATTTTTAACACGAGAGTAAACGTAAAAAGAAGGTTTTACAAGACTCACGTTAACAATATTGCAGCAGTACGCACACAATCGAAGCGCAGTAAGGATGGCTAGTGTAACTAGCAAGAATACCACGAAAGCAAGAAAAAGAAGTACGCTATTAACTATTAACGTACCTGTCTCTTCCGAAACGAATGAGTACGATGAGATCTCGTGTGCTACCATCGATAACCTCGAGTCT
+
BBBD@BCCBCFCDA@ADCCDCCCBD?CCD?;;;A@;@=;<:@@BB?BB>B=ACDAABBB2A@CBBBBCAB???9?A@ACCC3B=9=8===153;89886666/0,/5:=3=/823=<<=<<=<===>>>>>:>>??<?@>>=;88/869<A?BBBBBDBB?B@@BBB?CC?BA@<@A99849BB@BADEF3??<??@=>??>><?:?@;;6;<===::5:=>::;@=@<@@B9@BB?999BBBBBBBBAAA999B>>>=>>?AA<A899A@@<=;?@@==>@>
@ATNG8:05154:05357
GATGGTAGGCGTGTGAGAGTCTGCCCAGAAGATCAGAACTCTAGAAGAATTCAGATTTTTAACACGAGAGTAAACGTAAAAAGAAGGTTTTACAAGACTCACGTTAACAATATTGCAGCAGTACGCACACAATCGAAGCGCAGTAAGGATGGCTAGTGTAACTAGCAAGAATACCACGAAAGCAAGAAAAAGAAGTACGCTATTAACTATTAACGTACCTGTCTCTTCCGAAACGAATGAGTACGATGAGATCTCGTGTGCTACCATCGATAACCTCGAGTCT
+
CBCB?B;;:;BBBBCA@@CBCBDBD<ABE@CCCCCCC@BBCECBB@BD?C?BCCCCCCC3C?CCBBBBBCBBB=BBBBDDC2BB?A>AAB:BBC@CAAACCBB@?B@B@;>>>;??AABA?>>AA><<>>>:>>>@<;:;AAA;;7;=??B?B@@@BCCC=B@BA7879C?CBC?AA>=<3<992:AAAA3?;6;A@@@>>>?;>;>@@@<A<@@768<@@@@@@@<@=AAA:@@@=???A9:9BBBFBB@=>>>==>?>>B>><>=@@A98185;>D@@>>>
@ATNG8:05157:05357
GATGGTAGCTGCGTGAGAGAGAGACCCAGAAGATCAGGAACTCTAGAAGAATTCAGATTTTTTAACACGAGAGTAAAACGTGAAAAAGAAGGTTTTACAAGACTCACGTTAACAATATTGCAGCAGTACGCACACAATCGAAGCGCAGTAAGGATGGCTAGTGTAACTAGCAAGAATACCACGAAAAGCAAGAAAAAGAAGTACGCTATTAACTATTAACGTACCTGTCTCTTCCGAAACGAATGAGTACGAGAGAGCACACGTGTCTACCATCGATAACCTCGAGTCT
+
79:93:9///::99=?666>>A<555)5994;;9954.4.444445<:==:=9=<;;<<<;;%:,338//-7-----&--8/5555$55.5.555&5997<===<<@;;8:;A@9999:;=CCCCBBCBBBDBBBB?ABAA>@A::9?>?;@?@;;:;BA?BB8958?=??@;@A=7785<99887*787/7<<<=.<835222552551715<992;9><B@@:>999@BC?B?BDD>CDC@A@@@BBABBCAAABCCCAAABB???A@<@000>@@==96;;EA===
@ATNG8:05157:05364
GATGGTAGCACGAGTCACTCATATCCAGAAGATCAGGAACTCTAGAAGAATTCAGATTTTTAACACGAGAGTAAACGTAAAAAGAAGGTTTTACAAGACTCACGTTAACAATATTGCAGCAGTACGCACACAATCGAAGCGCAGTAAGGATGGCTAGTGTAACTAGCAAGAATACCACGAAAGCAAGAAAAAAGAAGTACGCTATTAACTATTAACGTACCTGTCTCTTCCGAAACGAATGAGTACAGAGAGTACGATATGTCTACCATCGATAACCTCGAGTCT
+
AC>@666>?=666>>>?@<<;>>CD;9;C@BBCBBB?B>BBB;;;C@CB@C@A@ACCEED2B@B@@A@AAAA?A;8395555$5516:AAA2?>@>BA@@>@AAA<@?AA=ABB=??B@AAC999BBBBBBC@BBBD@AA@??>>:7@:@@@<@B???A>?<?AABBB<@?<@>=7==<=?6=<<6:BBBBB)@><>@>A77:9506159<C3=7=?@?>=@>>>???=A7<<>:==?:@?888;=====@;@@@AACBBBB>>>>9<87798;9A:?675:;77
@ATNG8:05158:05345
GATGGTAGACATATCGTACTCTCTGTACTCATTCGTTTCGGAAGAGACAGGTACGTTAATAGTTAATAGCGTACTTCTTTTTCTTGCTTTCGTGGTATTCTTGCTAGTTACACTAGCCATCCTTACTGCGCTTCGATTGTGTGCGTACTGCTGCAATATTGTTAACGTGAGTCTTGTAAAACCTTCTTTTTACGTTTACTCTCGTGTTAAAAATCTGAATTCTTCTAGAGTTCCTGATCTTCTGGGCTGCGCTGATATGCGCTACCATCGATAACCTCGAGTCT
+
ABBB@BDCDBABBBECBCCCBCCCCCCCBB:::;CCD?DC@B@BCCBCBC?BBCBB?B@BBBBAF9A@ABBB=>B7@B===+:93<773(3<==:?@@:@A=???CAB?BBBAAABB;>?@=B<?@>>>>>@=BC@@9===<====>@HAB>>>>:=>A=@@=A<??@@@BBBB:==@@A5@<A;>ADDD.==:::.777///<:;>=ADDC/A???A=B===:>@@C===7;6;B@;;;<==@@6=///=:67;>>>>>;;;;;8;;;;=7717167<:7;;;
@ATNG8:05163:05360
GATGGTAGAGAGACTGTAGCGCACCCAGAAGATCAGGAACTCTAGAAGAATTCAGATTTTTAACACGAGAGTAAACGTAAAAAGAAGGTTTTACAAGACTCACGTTAACAATATTGCAGCAGTACGCACACAATCGAAGCGCAGTAAGGATGGCTAGTGTAACTAGCAAGAATACCACGAAAGCAAGAAAAAGAAGTACGCTATTACTATTAACGTACCTGTCTCTTCCGAAACGAATGAGTACGAGAGTCAGAGCAGAGCTACCATCGATAACCTCGAGTCT
+
@A@A>@DCBCCCBCCDCECCBBDEF=BBB?BA::;B>A>BADAAAC@AA>A?A@@>????.??BCBBCBBB:9929AACDCC5CB@B<@@A7ACI@ICCCCCCBB@B@BB@BCC@BBBCCCCBCBDDDBBBB?BCCC?BBBBAABB=A?A??=?CBBBCCC?CCAAAC?CC@>>?<??BBB>BBB?BCDCC2CC?>?>AAAA@@<?>>>@8=8=>AAA?AABBBBB?B?BCC;BBB?BBBBBCDCCBA?ABBCCBBB==>ABDD<A788<<=6<6<>?@:::;
@ATNG8:05165:05342
GATGGTAGTGTCAGTGCGCGTCGTCCAGAAGATCAGGAACTCTAGAAGAATTCAGATTTTTAACACGAGAGTAAACGTAAAAAGAAGGTTTTACAAGACTCACGTTAACAATATTGCAGCAGTACGCACACAATCGAAGCGCAGTAAGGATGGCTAGTGTAACTAGCAAGAATACCACGAAGCAAGAAAAAGAAGTACGCTATTAACTATTAACGTACCTGTCTCTTCCGAAACGAATGAGTACGAGAGAGCACACGTGTCTACCATCGATAACCTCGAGTCT
+
;;;<599;444499:<;;;<<<;998?;;:>>>>==:=<CBB@@<<+00)/)/889;???+?9<;454:;<337)77::999'9B?DACCC2DCC?AABA@;;:;4;>@@<;;9;@?:8:;99<<556::>@:><<<89838<:38498=<@699B=====@B853;;8;;69//(/6664333433333$33,22....955055;222/506653377333833,34<<C<CBB;=8:::343;;<222===A@BB?>8;9<=>666<66.6<=:99977:
@ATNG8:05166:05328
GATGGTAGGCGTGTGAGAGTCTGCCTAGAAGATCAGGAACTCTAGAAGAATTCAAATTTTTAACACGAGAGTAAACGTAAAAAGAAGGTTTTACAAGACTCACGTTAACAATATTGCAGCAGTACGCACACAATCGAAGCGCAGTAAGGATGGCTAGTGTAACTAGCAAGAATACCACGAAAGCAAGAAAAAGAAGTACGCTATTAACTATTAACGTACCTGTCTCTTCCAAACGAATGAGTACGATGAGATCTCGTGTGCTACCATCGATAACCTCGAGTCT
+
@>@@;;:C=?000///:::<@C=<8<=@>;?BBBBC?C99:B?@5925<8=8=AA<AAAA+A9BB<A<A=BBBB<BBBCCCC3BB?A499929AB?CBBBBBBBB?C?BA=A??:>>>AAAAA@@@A@>>>A<???A;?@@??=8858=AAB@B?@>ABBC?BBBA>>89807??9=>999)8></77777'77/797=>>;;::>9===>5;5;A888<;;;B===;>;?>5:00)/;99/33:899=878833288222:::7>7;;737,3257<=778<
@ATNG8:05171:05355
GATGGTAGCGAGCGAGTGTGTATACCAGAAGATCAGGAACTCTAGAAGAATTTCTAGATTTTTTAACACGAGAGTAAACGTAAAAAAGAAGGTTTTTACAAGACTCACGTTAACAATATTGCAGCAGTACGCACACAATCGAAGCGCAGTAAGGATGGCTAGTGTAACTAGCAAGAATACCACGAAAGCAAGAAAAAAGAAGTACGCTATTAACTATTAACGTACCTGTCTCTTCCGAAACGAATGAGTACTGCGTCTCACTCTCGGCCTACCATCGATAACCTCGAGTAT
+
4489394//9///9::;B==:<///57774999944.4.44::898269)//(//////////#3,377883333/;166//////#//)/(/888'669499:::<<;9,/(//(///(//.3:::;;;;;AAAA@:<<00)-666-///)/49;;9=><<<??@;@@@@??=00*/0/)/688823333333333#3;39::8880//*/*/8772738;<;;6;;;;;;@;D899@6949.44::889444::=<;54/77//)/2799+/5888440373//88///
@ATNG8:05178:05343
GATGGTAGCACGAGTCACTCATATCCAGAAGATCAGGAACTCTAGAAGAATTCAGATTTTTAACACGAGAGTAAACGTAAAAAGAAGGTTTTACAAGACTCACGTTAACAATATTGCAGCAGTACGCACACAATCGAAGCGCAGTAAGGATGGCTAGTGTAACTAGCAAGAATACCACGAAAGCAAGAAAAAGAAGTACGCTATTAACTATTAACGTACCTGTCTCTTCCGAAACGAATAGTACGTGTGCGACTTGTCTCCTACCATCGATAACCTCGAGTCT
+
BBBB?CCCBBBCBCCCCAABCCBBB@BBB@CFDCAA?A?BBDBBCC@CD?B@CBB;;:::);=ACBDAAACCED>B?@@@@@1BB?B=ABB:BCC@CCCCA@A;;6:>AA?BCB@CCCBCCCCCCCCCBB@@>@CAA<A999???A>A?BAA>ACBBBCBB@BCBBBC?CB?BAA<?;@@=5=00*0;;;;,6<7?@?@C@@88386;;BB=A=@ACBA>BBBBCCE?C=AAD>CCC?B??????ABAABB??;7;;A@@=@@@;@888?>?9=:=B?@?AA@
@ATNG8:05183:05348
GATGGTAGCTCACGTACGTCACACGTACTCATTCGTTTCGGAAGAGACAGGTACGTTAATAGTTAATAGCGTACTTCTTTTTCTTGCTTTCGTGGTATTCTTGCTAGTTACACTAGCCATCCTTACTGCGCTTCGATTGTGTGCGTACTGCTGCAATATTGTTAACGTGAGTCTTGTAAAACCTTCTTTTTACGTTTACTCTCGTGTTAAAAATCTGAATTCTTCTAGAGTTCCTGATCTTCTGGCTCTCGTAGACAGATACTAATCGATAACCTCGAGTCT
+
CCCD?CCCCBCBBBCCBCACBCCCDCAABD@A=ACCC>CC@C@CDBBCBB@CCD:96;:;;CD@D@BBDBBBBAA?ADDDD2BB@BBBA>BCCC?BBB?BB<???ABA?BBBBCAAA?CBA:>:?CAA@===;A@@@9=;@@<=>@@@AAAA?>?<>>@<@A;A<@@@A>AACD;@@@A@5?<?<@@@@@/>>AAA6<:8577=<==<@BBB/A>>=B=B=??;???B;;;=B=B>AABD;??@<@>>>@@???AAA@@@@@@@<?999//-/7====A>>>
@ATNG8:05184:05339
GATGGTAGCGCATATCAGCGCAGCCCAGAAGATCAGGAACTCTAGAAGAATTCAGATTTTTAACACGAGAGTAAACGTAAAAAGAAGGTTTTACAAGACTCACGTTAACAATATTGCAGCAGTACGCACACAATCGAAGCGCAGTAAGGATGGCTAGTGTAACTAGCAAGAATACCACGAAAGCAAGAAAAAAGAAGTACGCTATTAACTATTAACGTACCTGTCTCTTCCGAAACGAATGAGTACGTGTGCGACGTGTCTCCTACCATCGATAACCTCGAGTCT
+
AB@?=@;6;BBCBBBCBCCBCCCCC>CCD?CBDDAA>B@CCCBBBB=@@@C?CAAAADDD3C?BCCCCCBBBCF>D@99999*9B<D2:::6;BC@EDBABDDBB?B@BB@ACC@CCCBCCBBDDBCCBBBC@BCAA=BBBABCBB?CDDCC?BBCCCCBB@BBCBBB@AA=AAA;??@@=8?==9999999%9><>949BBB@@>@>?ABC<A>=ACCC@BBBBBCC@C@CCC<CCC?AAACBBBBBBBBBBBBBBCCABB@CB@>B766<<=5;7:ABAAAA@
@ATNG8:05189:05356
GATGGTAGTACATGATAGACGACACCAGAAGATCAGGAACTCTAGAAGAATTCAGATTTTTAACACGAGAGTAAACGTAAAAAGAAGGTTTTACAAGACTCACGTTAACAATATTGCAGCAGTACGCACACAATCGAAGCGCAGTAAGGATGGCTAGTGTAACTAGCAAGAATACCACGAAAGCAAGAAAAAGAAGTACGCTATTAACTATTAACGTACCTGTCTCTTCCGAAACGAATGAGTACCTCTCAGACGCTCGTCCTACCATCGATAACCTCGAGTCT
+
AA@@=@ACA?@@@@ABBBBC:;;CDACBB?BDBDBB?A?@BB@@@A?AC@A?AABDCECC5C@CCCCDCBBBDC9B?99999*;C@G;A@@7@ECBCCCCDDD996;?;;7;@A?CDEBBCBBBCCCCBBBC?CCCC?BABABBBA?B@BAA?ACCBBBCC@CCCCCC@CC@BBC999BAA7???9?AAAB3AC@B??@BCCAB>A@BBBB?B?>@CCC@BCCBBCC?B?ACC>CCC?BBBBBBB?BBBCCCCBBBCBBA@<@>?;;555;<96=:>?@??<==
@ATNG8:05149:05398
GATGGTAGGACGAGCGTCTGAGAGGTACTCATTCGTTTCGGTAGAGACAGGTACGTTAATAGTTAATAGCGTACTTCTTTTTCTTGCTTTCGTGGTATTCTTGCTAGTTACACTAGCCATCCTTACTGCGCTTCGATTGTGTGCGTACTGCTGCAATATTGTTAACGTGAGTCTTGTAAAACCTTCTTTTTACGTTTACTCTCGTGTTAAAAATCTGAATTCTTCTAGAGTTCCTGATCTTCTGGTGTCGTCTATCATGTACTACCATCGATAACCTCGAGTCT
+
9556:>==?B@@;A?<<<<<<<:>8@B:;;BC@CBBC>BE@CCBAAABCH@CCBBA?B?CB;;7;>BBA=;@;=<549999'9:49:=@=?;;>7;;;6;=5559@@@=BBCBBCGG?CBB?B<@@ABAABC?BCCC@CBBBBBBBBBBBC@@AC@DCD?BB@C@CCBAABBBCABCBJE;IGJ?;<;;;.;CCDD?CCCCCBB;;;5;;;;*;BBCB@B@CD@DCCCBBB?A@CCCCCD>AAC@CCCCCC@@@BCCBBBDCCCB@B9::@@B@B@CCCCCAAA
@ATNG8:05154:05409
GATGGTAGCTCTGCTCTGACTCTCGTACTCATTCGTTTCGGAAAGAGACAGGTACGTTAATAGTTAATAGCGTACTTCTTTTTCTTTGCTTTCGTGGTATTCTTGCTAGTTACACTAGCCATCCTTACTGCGCTTCGATTGTGTGCGTACTGCTGCAATATTGTTAACGTGAGATCTTGTAAAACCTCTTTTTACGTTTACTCTCGTGTTAAAAATCTGAATTCTTCTAGAGTTCCTGACTTCTGGGTCTACGCTCGTCGCGCTACCATCGATAACCTCGAGTCT
+
;556:>>?A===<<666>696AA>>=<:66CC9;999///)//)/;::<<<8;;;;?<@:===?8@=@>559994;644444$444(4444)5<::5<54.45044=<::5:<<:::::.44:5;7<>B>BBA@;>>>>;@@996=:99///:?:>>6/9438:386<:999555:;4566<;+;.559999$555<>4<>=;;;555:.4444$4////)/)//4<899:44.4.4:333-39:<4<>>555:9:9488844:>:4:737733,3,3;;87788
@ATNG8:05155:05386
GATGGTAGCACACGAGATCTCATCGTACTCATTCTTTCGGAAGAGACAGGTACGTTAATAGTTAATAGCGTACTTCTTTTTCTTGCTTTCGTGGTATTCTTGCTAGTTACACTAGCCATCCTTACTGCGCTTCGATTGTGTGCGTACTGCTGCAATATTGTTAACGTGAGTCTTGTAAAACCTTCTTTTTACGTTTACTCTCGTGTTAAAAATCTGAATTCTTCTAGAGTTCCTGATCTTCTGGATATGAGTGACTCGTGCTACCATCGATAACCTCGAGTCT
+
CB9949999:<=>;;@ABBBCCCCB@@ABDFD@BCM>CB@C@BCDECBC@CCB@A=A@CBCFAFACCBCCCD?C@BBBBB5BB@BCB=5<BCC@CBC?@@<;;;AAC?CBBBBBAA?@??<?>?CBBBBBC?BBBC?BB@???@@@@@AB>::;;>>?=BA<?<?@AA?>>>@<=>>CC2B=A5::;;:*:>:;<2<;<///9//807565$2222805/5949;??9>>9>9>>>@AA:>>A<AAAA?@=>=@=>=@@@@BFF=>======:==BBA@>;;;
@ATNG8:05158:05372
GATGGTAGCTCGCTGATGATATCTCCAGAAGATCAGGAACTCTAGAAGAATTCAGATTTTTAACACGAGAGTAAACGTAAAAAGAAGGTTTTACAAGACTCACGTTAACAATATTGCAGCAGTACGCACACAATCGAAGCGCAGTAAGGATGGCTAGTGTAACTAGCAAGAATACCACGAAAGCAAGAAAAAGAAGTACGCTATTAACTATTAACGTACCTGTCTCTTCCGAAACGAATGAGTACTATAGACTATCTGAGACTACCATCGATAACCTCGAGTCT
+
AABB@CCBBBBCCBABBCDCCCCCC?BCDBCCCCBB@B?@@CCCCC@CCAC@BBA99899):?AAAAAAABBBC=A?;;;;;*;B>C5;;;6:ECACCCBCBCEE@B@AA=?BC?BBCCCCFDDCCBBBCCB@BCCC?CBBBBBBB>C@C??=@CCBBACC?CBABBB?@@<AAA=BBBBB>AAA?ABBBB3BB?B@@@@@@@@6:7;>AA:>:=ACCD@CDBBDCB?B?BCD>DAA>ABBCCCCCCBBCBBBAABCBBCCCAAA?D>??A>>8>9<?ABB>>>
@ATNG8:05169:05409
GATGGTAGGCGACATACATACGCGCCAGAAGATCAGGAACTCTAGAAGAATTCAGATTTTAACACGAGAGTAAACGTAAAAGAAGGTTTTACAAGACTCACGTTAACAATATTGCAGCAGTACGCACACAATCGAAGCGCAGTAAGGATGGCTAGTGTAACTAGCAAGAATACCACGAAAGCAAGAAAAAGAAGTACGCTATTAACTATTAACGTACCTGTCTCTTCCGAAACGAATGAGTACGGATGAGATCTCGTGTGCTACCATCGATAACCTCGAGTCT
+
>@<;27//)////>@?>AA?99:;;299=4?@@@@B6;69AA@ACB=;;598<??@@@@.;5;CCCCCCB;;;/:@ABAA3;;29.955&555.6?><<<<9;5::>?9@?>;@ABBBCCDCCBBEDCCC@;:;B?BB@@@@@@;@=A;;8;DDDEDAA>@@@BAA>AB=ACE:::DCC=?=>;9:999(9<99:7CCAB??=?<A@?;5;;>=BBB?ABC@@@CAE@BBB>BDD>???A@@0000@@@00:BABBBBBBBAAA=B;;:7//)/)/99<;///
@ATNG8:05173:05406
GATGGTAGTGTCATATGAGAGTGTGTACTCATTCGTTTCGGAAGAGACAGGTACGTTAATAGTTAATAGCGTACTTCTTTTTCTTTGCTTTCGTGGTATTCTTGCTAGTTACACTAGCCATCCTTACTGCGCTTCGATTGTGTGCGTACTGCTGCAATATTGTTAACGTGAGTCTTGTAAAACCTTCTTTTTACGTTTACTCTCGTGTTAAAAATCTGAATTCTTCTAGAGTTCCTGATCTTCTGGGTCTCTCTCTCACGCACTACCATCGATAACCTCGAGTCT
+
<>>>@C>CBBA=BCCDECCCCABABB?@@B;:5<@?@;@D@E@CDCBBCB@BBBBB?A?C@;;6;?BBACA;:5@:==99=,999)489;2655<8<;>:;@299AA@DABCCCCBBB?BBB@B@DCCCBBBC?CCBD@DAAACCCCCCCBB@@@A>BBC>CB@D@;;;@@AA;;7;BB@@3@,0,00000*0@AAB=BABADCB;:929::;*;==00*0:==;AACCBBD@C@BBCCAA=@;;;0;AABCCBBBBBAA@@;;;B@A;;;?::4;=@AAAA???
@ATNG8:05175:05395
GATGGTAGTATCTGTCTACGAGAGCCAGAAGATCAGGAACTCTAGAAGAATTCAGATTTTTAACACGAGAGTAAACGTAAAAAGAAGGTTTTACAAGACTCACGTTAACAATATTGCAGCAGTACGCACACAATCGAAGCGCAGTAAGGATGGCTAGTGTAACTAGCAAGAATACCACGAAAGCAAGAAAAAGAAGTACGCTATTAACTATTAACGTACCTGTCTCTTCCGAAACGAATGAGTACGTGTGACGTACGTGAGCTACCATCGATAACCTCGAGTCT
+
:::>766:::9555;;;9;;;;;<?9>==9=<;::<.4.4488833-3828598373;9;);.378333;;==>5;;>?AAA+;??C<CGF;BAB?AEIJCCC;;59<9909C>8>>=;@@BCCBCBBBCBB@CCCC@DBBBCAAA?B=@@B>@@@BCCCE@CCBCBB@BC????>AABBC;??>:=<<??.?A?BBBCDC>==:=:==BB=A=;;CCC>AA?>?<?4958=?9B8757?>=@@?@@=>>???@BBBBBBABAB?9@00/::99@<::;;;;==
@ATNG8:05178:05408
GATGGTAGCGCACACATAGATACAGTACTCATTCGTTTCGGAAGAGACAGGTACGTTAATAGTTAATAGCGTACTTTCTTTTTCTTGCTTTCGTGGTATTCTTGCTAGTTACACTAGCCATCCTTACTGCGCTTCGATTGTGTGCGTACTGCTTGCAATATTTGTTAACGTGAGTCTTGTAAAACCTTCTTTTTACGTTTACTCTCGTGTTAAAAATCTGAATTCTTCTAGAGTTCCTGATCTTCTGGGTCTCTCTCTCACGCACTACCATCGATACCTCGAGTCT
+
C?CC@CBBBB<<<:://////;=;565955495556@6?>7;7;<<==;;6;;5557:59:54.569999444444)49999'983889904455.55-(-5(--,2,/)/<<;:;<<5;;;5:8;;;DA<@B==@99.9999>A00//9;//)/7939444)44.4394////7//,6=??@2=8<599999$5555>1;56666><<<.5595$95;>;;;8<A>=AC;>:@5>3=::===299@@6000000<<::9//////::294//7///)///339:9
@ATNG8:05180:05375
GATGGTAGAGAGAGCTCTCTCATCGTACCATTCGTTTCGGAAGAGACAGGTACGTTAATAGTTAATAGCGTACTTCTTTTTCTTGCTTTCGTGGTATTCTTGCTAGTTACACTAGCCATCCTTACTGCGCTTCGATTGTGTGCGTACTGCTGCAATATTGTTAACGTGAGTCTTGTAAAACCTTCTTTTTACGTTTAACTCTCGTGTTAAAAATCTGAATTCTTCTAGAGTTCCTGATCTTCTGGCGCGTATGTATGTCGCCTACCATCGATAACCTCGAGTCT
+
@@;;.499:@ACBA@AA<<<<<///5553//)///;1:;.5.55595>>:>BD@CAH==;AC@B>AACBC9;9BAA?AAA+;@=?@?A<ABBB>B@@=@A?@@@BBB?BCBAAACC?BBA4939>><>??A=A???<?>==>C@=>=A??>888:===<@@=C=AAA???@??9=<==>/=19189@@@,==999*-)-6---795715888(8555:6:;?D:;>=<@<=8=8=<=?==:>@@<@AA@@@@@>>=@@BBB<?8818888=>><A7;;=;;;?>
@ATNG8:05182:05384
GATGGTAGCACGACACGACGATGTGTACTCATTCGTTTCGGAAGAGACAGGTACGTTAATAGTTAATAGCGTACTTCTTTTTCTTGCTTCGTGGTATTCTTGCTAGTTACACTAGCCATCCTTACTGCGCTTCGATTGTGTGCGTACTGCTGCAATATTGTTAACGTGAGTCTTGTAAACCTTCTTTTACGTTTACTCTCGTGTTAAAAATCTGAATTCTTCTAGAGTTCCTGATCTTCTGGGACAGAGTGTGCAGATACTACCATCGATAACCTCGAGTCT
+
A?@@;@<ACCCB==?ABAA0//99>AACCBBB?C;::8;C?C@BBCBBBB?CBCBB?B=A@@@>A@CAAAAABA?;98898$79179923??A?:::6::399>;;<27738@@AA???:5;5;==>>=::5:>=>18//////659:775755-5557==1727797788;=68555,24947779-7<:<<3758::<;<::/8877'55<==:?;==8:::=:::16.5==;//)////(/566///566==:;;9995/*////7;;6;6>>;;;AAB
@ATNG8:05182:05405
GATGGTAGGACGAGCGTCTGAGAGGTACTCATTCGTTTGGAAGAGACAGGTACGTTAATAGTTAATAGCGTACTTCTTTTTCTTGCTTTCGTGGTATTCTTGCTAGTTACACTAGCCATCCTTACTGCGCTTCGATTGTGTGCGTACTGCTGCAATATTGTTAACGTGAGTCTTGTAAAACCTTCTTTTTACGTCTACTCTCGTGTTAAAAATCTGAATTCTTCTAGAGTTCCTGATCTTCTGGGCTGCGCTGTATGCGCTACCATCGATAACCTCGAGTCT
+
BBBC@A<C?CBBBB?<AABBBCDD@CBCCC<<7;A@@<AAHGCCCDCCFABBC;;7;=BBBC@FBCCCCCBBAA>;;;;;*<;5;BBC=C@BB@CCF?@@@@B@BAB>AABBCCDDAGCC@B?ACBAABAA=ABBB@CCCCCA@@BBCBBCBBB@DBB?CC>@=AA@@ACCCC@BBBBC9B?A>;;<;;*;CC@A;;;BBBCC@@@;@@@@0@AA@A=A=@A>BBBDA@@>@>ABCECB599;;0;;;;ABBBCEBBBCBCBC?BA@@@::5:=@@ADBBBB
@ATNG8:05185:05405
GATGGTAGGCGTGTGAGAGTCTGCCCAGAAGATCAGGAACTCTAGAAGAATTCAGATTTTAACACGAGAGTAAACGTAAAAAGAAGGTTTTACAAGACTCACGTTAACAATATTGCAGCAGTACGCACACAATCGAAGCGCAGTAAGGATGGCTAGTGTAACTAGCAAGAATACCACGAAAGCAAGAAAAAGAAGTACGCTATTAACTATTAACGTACCTGTCTCTTCCGAAACGAATGAGTACGATGAGATCTCGTGTGCTACATCGATAACCTCGAGTCT
+
A@@@9A=B?@@BBBCBCCBABACCJ?DBB@BBB@997;?BABBBBC@BB7;7;B?::::-;>BBBCCBBBAAA;>>88888(9@?A?CBC9CCC<>?>=BBBBB?B@CA8>::2:>A@@@>>>???@@@;;7;=AA<????;;:>8=8=>B?BBBBBBCC?BB<<8839>9?AC;??BBB>AA@<:9999(8818>?AA@@@A;?<?B::587;;;6617A>><==<><>AB;BFF?@??BBCCE???BC?@>=>=@>888>?@@@BC>88189>=>?>>>>
@ATNG8:05196:05411
GATGGTAGGAGACACGTCGCACACGTACTCATTCGTTTCGGAAGAGACAGGTACGTTAATAGTTAATAGCGTACTTCTTTTTCTTGCTTTCGTGGTATTCTTGCTAGTTACACTAGCCATCCTTACTGCGCTTCGATTGTGTGCGTACTGCTGCAATATTGTTAACGTGAGTCTTGTAAAACCTTCTTTTTACGTTTACTCTCGTGTTAAAAATCTGAATTCTTCTAGAGTTCCTGATCTTCTGGATATGAGTGACTCGTGCTACCATCGATAACCTCGAGTCT
+
ABBB@DED?BBCCCCC9;;;BA::6@AACCBB?BAAA<AB>A?A@@CC@@?@CDCC@C;:;BEAD@BBBBBBAAB<99887$998:CCC>CCBB?BDB?BC@?<>B>>9?ABBBBBB@CBB;>;@A@<98788<==>=AAA@@@@>>>@@??::;::;;<??<?<@AB>>>@@B<?>@AA5@<@;>>DDD/AAAAA7<;A@@>>>B@5;:;:+:::;B=C;>?;@@>>>AA<@<;;;@??<???<@=<<??==>>BA@@@AA@@@<@=<<>==5:7:ABA@;;<
@ATNG8:05196:05415
GATGGTAGGTGCACATGAGTGTATCCAGAAGATCAGGAACTCTAGAAGAATTCAGATTTTTAACACGAGAGTAAACGTAAAAGAAGGTTTTACAAGCTCACGTTAACTATTGCAGCAGTACGCACACAATCGAAGCGCAGTAAGGATGGCTAGTGTAACTAGCAAGAATACCACGAAAGCAAGAAAAAGAAGTACGCTATTAACTATTAACGTACCTGTCTCTTCCGAAACGAATGAGTACGATGAGATCTCGTGTGCTACCATCGATAACCTCGAGTCT
+
55<?9==D@DCC:69CCAAACFAA@@FCC@BBBBBA?A;??AAA==9==29299944444$58>>;<;;?99;@)95::99*5B;A4==9+=9<:?;BBBBAA=A7;;>>78:::99:8449988=8<:>?BC>C888<<8<7;<@=A=ABB?>:?@=857<<>9::6:<<5::333(377433333$37179888;;>:.7/3922+2/8:96833...377283555)24<8====>;::88<@;;;@747CBCBA@<<76///;/0)7/7=;;8333
@ATNG8:05197:05405
GATGGTAGGCGACATACATACGCGCCAGAAGATCAGGAACTCTAGAAGAATTCAGATTTTTAACACGAGAGTAAACGTAAAAAGAAGGTTTTACAAGACTCACGTTAACAATATTGCAGCAGTACGCACACAATCGAAGCGCAGTAAGGATGGCTAGTGTAACTAGCAAGAATACCACGAAAGCAAGAAAAAGAAGTACGCTATTAACTATTAACGTACCTGTCTCTTCCGAAACGAATGAGTACCTCTCAGACGCTCGTCCTACCATCGATAACCTCGAGTCT
+
<=BEADBB>BB@@@BAACFCCCCAA<@?@=@BAAAB@C@DCCBCAD;;<?B?A?B;;;;;*;>CCGFICCCA@>6=C9999:*;@>@>@@@4@B@?CCBBCBB@@;@=@@=ACCADCCAABCCCBBBBCCBB?BBBD@CBBBCCBB@HBCA@>@ABBCBCC@CCBBBC@BB@CCC>AABAA9A9949AAAA2?>;>>>>CCCBB?B?AABB=B:<=BBB?BBBA@@C?A?BBB<BBA?BAAADCC@BBBBBBCCBBBBBBC?>>;:9///9::6:7=@A>>>@@
@ATNG8:05148:05422
GATGGTAGTATAGAGCTTTACATAGTACTCATTCGTTTCGGAAGTGACAGGTACGTTAATAGTTAATAGCGTACTTCTTTTTCTTGCTTTCGTGGTATTCTTGCTAGTTACACTAGCCATCCTTACTGCGCTTCGATTGTGTGCGTACTGCTGCAATATTGTTAACGTGAGTCTTGTAAAACCTTCTTTTTACGTTTACTCTCGTGTTAAAAATCTGAATTCTTCTAGAGTTCCTGATCTTCTGGCGCTCTGTCACGTCTGCTACCATCGATAACCTCGAGTCT
+
BCBB?BCCCCCBBBCCCC=BCDDDCCCCCCA?9=99:0;A=B?BBBDCBB?CCCBB>B<?@@@?B?BBBBAADCC=98888)7?<?978,9>=@?BBC@DC=?>ACCD?AAAAAACC>C@=:><@@A>><<<:>>>><AAAAAAA?=>>A@>:9:6:;;8=A<A=A??>>>B>><>?AAB3>;>7;;AAA/ACAAA:>;;;;;>>@A=@@@@/@===B=D<@@<@???@@@7;7;?CCBB:;;;;>=>>;::>AA???>>>?@:;5;@=<<>>9=:=??@@@@>
@ATNG8:05156:05435
GATGGTAGCGCATATCAGCGCAGCCCAGAAGATCAGGAACTCTAGAAGAATTCAGATTTTTAACACGAGAGTAAACGTAAAAAGAAGGTTTTACAAGACTCACGTTAACAATATTGCAGCAGTACGCACACAATCGAAGCGCAGTAAGGATGGCTAGTGTAACTAGCAAGAATACCACGAAAGCAAGAAAAAGAAGTACGCTATTAACTATTAACGTACCTGTCTCTTCCGAAACGAATGAGTACTGCGTCTCACTCTCGCCTACATCGATAACCTCGAGTCT
+
CCCB@D99:BBBBBBCCCBBCBBBB=BCC@CCC@@@@C@CCCCCCC?BB@C?BBCDCCDC5C@BCCCCBBCA@@:@AAAABB5AC?D6;;;6;BC@DCCCCCCCC@C?CB@CBB?BCCCCBBAAABDDDCBC@CCCC@CCCBBBBD@D@BCC@BCCDCCCC?CCAABC>AA?CBD>A@@?=6>>??BCDCC2CC?CAABCDC??<?>AACB>A>=@BCCABCBBBBD?B?BCC>CCC@BBBBBBABBBBBBCBBBCCCCCC@CDDCBA@?99499<?@BC==>
@ATNG8:05157:05463
GATGGTAGCACACGAGATCTCATCGTACTCATTCGTTTCGGAAGAGACAGGTACGTTAATAGTTAATAGCGTACTTCTTTTTCTTGCTTTCGTGGTATTCTTGCTAGTTACACTAGCCATCCTTACTGCGCTTCGATTGTGTGCGTACTGCTGCAATATTGTTAACGTGAGTCTTGTAAAACCTTCTTTTTACGTTTACTCTCGTGTAAAATCTGAATTCTTCTAGAGTTCCTGATCTTCTGGATATGAGTGACTCGTGCTACCATCGATAACCTCGAGTCT
+
BBAB?BCBBBCCCCCCCCCCCCCCBCCBDB::9;BBB=BDAGAFCCBCCC@BBBBA>B?DDBB@B:=>>DCAB=C?AA?=?.=<2<<?=1>CCD?AAC?CC9::AAAB?AAABBBBCABBB>A;>:??????<@@@A7;;==;;;???===??::6:>>;>@=B====AD???A<<=<CC5C=C;@<===,9=999),,,,,,79/5222&25599,2-2:67;7@<<<;A;>=>>BB:>>><>???A;;;>>>?BBBC@?>=:>???====@8<<BAA>>>
@ATNG8:05164:05458
GATGGTAGATATATGCACGCTCTACCAGAAGATCAGGAACTCTAGAAGAATTCAGATTTTTAACACGAGAGTAAACGTAAAAAGAAGGTTTACAAGACTCACGTTAACAATATTGCAGCAGTACGCACACAATCGAAGCGCAGTAAGGATGGCTAGTGTAACTAGCAAGAATGACCACAGAAAGCAAGAAAAGAAGTACGCTATTAAACTATTAACGTACCTGTCTCTTCCGAAACGAATGAGTACTATCTCAGAGACACACTACCATAGATACCTCGAGTCT
+
@@44.49999:99:66666===>==:==<8555:::5<0655<<;:-33-3-44;;=>==+=6<<=???<=787)7799444$4:5:.55)599756665:;9=49594.4>?;AAA?@>99955;;=;;;9@:5605;<<==<<:@<@;?7?<:::<@A>=0000-)-73,,,205---66.6//(3888.985::///8888+22'2222+242255554448833-3-333(3::287888788:9:444<==852226633.3.--7--.233..2855
@ATNG8:05167:05431
GATGGTAGAGAGAGCTCTCTCATCGTACTCATTCGTTTCGGAAGAGACAGGTACGTTAATAGTTAATAGCGTACTTCTTTTTCTTACTTTCGTGGTATTCTTGCTAGTTACACTAGCCATCCTTACTGCGCTTCGATTGTGTGCGTACTGCTGCAATATTGTTAACGTGAGTCTTGTAAAACCTTCTTTTTACGTTTACTCTCGTGTTAAAAATCTGAATTCTTCTAGTAGTTCCGATCTTCTGGTGTCTGATCTGTATCACTACCATCGATACCTCGAGTCT
+
A:495:::@BDDBBB966<;;;665;666>>B@CCBH?CC@CADB@@ACC?BBBA@>A>AAA?:C=;?CAABFCD;:9999$:;::@A@3@????BBE@BB<887=25,26689@@A=@??<?<??>>=A>><>@AA<A<>;=;;;AB;;;;8:?;:9:<>>;><??;::99?A6<?=:7+7/7/57999*;8696-5555:A???=4;;;9)6;;8A,7.6:19<<///66067=>AA@7:966<;<<<<@@@@AABC??;;;=189/;:///599;>>:89
@ATNG8:05168:05460
GATGGTAGGCGAGAGTGAGACGCAGTACTATTCGTTTCGGAAGAGACAGGTACGTTAATAGTTAATAGCGTACTTCTTTTTCTTGCTTTCGTGGTATTCTTGCTAGTTACACTAGCCATCCTTACTGCGCTTCGATTGTGTGCGTACTGCTGCAATATTGTTAACGTGAGTCTTGTAAAACCTTCTTTTTACGTTTACTCTCGTGTTAAAAATCTGAATTCTTCTAGAGTTCCTGATCTTCTGGGTGCGCTACAGTCTCTCTACATCGATAACCTCGAGTCT
+
BBBC@CCA?BCCCCCCCCCDABACCDDDGCC@CBCD>CC@C@CCBBBBC@CCCCC?C@CCCC@B@CCDABBCCC@@?>?>0@A?BBBB>BDBB?BCC@BB>@?@CCC@BBBBBBCD?AAA>B>BBBBB@@@?BBDD<>=@>@@?@?BADDA@@@<@AA<AA<A<AA==>@@@A;??AAA;B=C<==<<<+;=;;<5<<=9::>===/6767(8=?@B<B<BD:>>@A;::9=:=>>>=<5::==6:::@@@>>>A???>>>A@@A>>>@==9==>>>>>???
@ATNG8:05168:05463
GATGGTAGCACGACCGACGATGTGTACTCATTCGTTTCGGAAGAGACAGGTACGTTAATAGTTAATAGCGTACTTCTTTTTCTTGCTTTCGTGGTATTCTTGCTAGTTACACTAGCCATCCTTACTGCGCTTCGATTGTGTGCGTACTGCTGCAATATTGTTAACGTGAGTCTTGTAAAACCTTCTTTTTACGTTTACTCTCGTGTTAAAAATCTGAATTCTTCTAGAGTTCCTGATCTTCTGGGTGTATCAGCGAGTATCTACCATCGATAACCTCGAGTCT
+
BCCB@CCCCC996@<CCB@BBFFDDDDDBAA<ADDD>DD@F@CCCBBCC@CCCCC?C?@ABC@C?BBBBCCCCC?CCCCC3BB<A>?>9?BAB?CAA=@A=99:?BB?BBBBBBCC?BBB@B@BBB@@ACC?BAA@5;<AA><><@@>@@>@>A;;><:@A<@<@@@AA@?>?=@@@AA5=8<98////'/8999*//=///====9====.;AAAA<A<>>:=?>>;;;8=8==ABBC:=>@A:=>>?AA@@@@@>==A;;;=5;///:996>=@@@@B;;:
@ATNG8:05170:05448
GATGGTAGATACTCGCTGATACACCCAGAAGATCAGGAACTCTAGAAGAATTCAGATTTTTAACACGAGAGTAAACGTAAAAAGAAGGTTTTACAAGACTCACGTTAACAATATTGCACAGTACGCACACAATCGAAGCGCAGTAAGGATGGCTAGTGTAACTAGCAAGAATACCACGAAAGCAAGAAAAAGAAGTACGCTATTTAACTATTAACGTACCTGTCTCTTCCGAAACGAATGAGTACACATCGTCGTGTCGTGCTACCATCGATAACCTCGAGTCT
+
CCCD?CCCABBCCBBBCCBDDCCCD>CAA>BDCCAA?A@BBBA?DC?CC?C?CBB????>.??CDBBBCDAAAB>ABAAAAA2@B>B5;;<.<@A=ABBBCDFFD?B?BB?BBB@DBA@@BBBABBCCC@@<@CBB?BBBBBBAA>A>AAE?BBBBBCA@=@CCBBA?BB?AAB?BA???7<=<87;<<<,=>:?=?>A@@@BD7:7:;:A8=8<@@==:=@>>=>><A<AAA;ACD@BAAABBBBBBBBBBBBAB@BBA@@ABB@D?@@?:949;?CD???BB
@ATNG8:05176:05443
GATGGTAGGCGTGTGAGAGTCTGCCCAGAAGATCAGGAACTCTAGAAGAATTCAGATTTTTAACACGAGAGTAAACGTAAAAAGAAGGTTTACAAGACTCACGTTAACAATATTGCAGCAGTACGCACACAATCGAAGCGCAGTAAGGATGGCTAGTGTAACTAGCAAGAATACCACGAAAGCAAGAAAAAGAAGTACGCTATTAACTATTAACGTACCTGTCTCTTCCGAAACAATGAGTACGAGAGTCAGAGCAGAGCTACCATCGATAACCTCGAGTCT
+
:<<=:===8///////::>;@@C@@7@<@7@CBABBA@<BBC=A<@?55269=====>>>+<7:::99:<<<;=29333333$3939,33,37;6;:<@@@@BB>A>AB??AA<???BA???BBBB;;;>@<A;;;=@@;;;?AB;>;>@B?CBBAABCC@BB??>?<7907??;BBBBC;==B?BBBBB1BB?>>==>AA@@8;7;>>>;?;;;;@@7;;@>>>>;>9<<A6::5::877>>777A;;;BBBAA@@?;;;8/)//00==>;B>BAA=====
@ATNG8:05179:05422
GATGGTAGTGTGTCTCTGAGAGTAGTACTCATTCGTTTCGGAAGAGACAGGTACGTTAATAGTTAATAGCGTACTTCTTTTTCTTGCTTTCGTGGTATTCTTGCTAGTTACACTAGCCATCCTTACTGCGCTTCGATTGTGTGCGTACTGCTGCAATATTGTTAACGTGAGTCTTGTAAAACCTTCTTTTTACGTTTACTCTCGTGTTAAAAATCTGAATTCTTCTAGAGTTCCTGATCTTCTGGATAGCGACGCGATATACTACCATCGATAACCTCGAGTCT
+
A>?@=<<BBBABBB966<<>@ACDCCBB@AAB?BABB>CB@C?BBCDDCB?CCDCC?C@FBBB@CACCBDGCCBC@@???@,AB?@@@B=@>A;266>:>B@BBBBBF@CCCCDBA@<@@@>B?BCCBBAA@@CCCC@CCCDDDBCCCBBBBBCC@CBB?BB@C?BBCBCBCCB>C;;;;.;>B?BBCCC5BCFDD>CBCCCCDBBA5;;;;*;ABBD@C@BC@CDCC@::8:?ABCCBC@BBCACCCCCCCCCCA@ACCCCA@@@AAABB??=??BABBBBBA
@ATNG8:05179:05453
GATGGTAGGCGTGTGAGAGTCTGCCCAGAAGATCAGGAACTCTAGAAGAATTCAGATTTTTAACACGAGAGTAAACGTAAAAAGAAGGTTTTACAAGACTCACGTTAACAATATTGCAGCAGTACGCACACAATCGAAGCGCAGTAAGGATGGCTAGTGTAACTAGCAAGAATACCACGAAAGCAAGAAAAAGAAGTACGCTATTAACTATTAACGTACCTGTCTCTTCCGAAACGAATGAGTACCTCTCAGACGCTCGTCCTACCATCGATAACCTCGAGTCT
+
BCCDGCBC@CBAECDECCCBBBCCC>DBB?BDDG@@?@=@DAABA@=@B?B?B@A<;;;;);<AB@??9:8A@D;?<88888'8>;?>AAA1?@@=?A@ABAAAA;?<<B;;9A8>==;;;@@@?>>::;::5;>=@;::;>=>=E;>;>>A>ACBDCBBA?CBB=>><>B>BBB>?@===8?@@<@BAAA2??<??>>AA;;;<A<AA>><><@@A@?<??:::@@9=:>@D;:>>>ABBBBAA=@CCCCBB>::A??>A;AAA;>588BA@>B@BBBBA=>>
@ATNG8:05188:05461
GATGGTAGGAGACACGTCGCACACGTACTCATTCGTTTCGGAAGAGACAGGTACGTTAATAGTTAGTAGCGTACTTCTTTTTCTTGCTTTCGTGGTATTCTTGCTAGTTACACTAGCCATCTTTACTGCGCTTCGATTGTGTGCGTACTGCTGCAATATTGTTAACGTGAGTCTTGTAAAACCTTCTTTTTACGTTTACTCTCGTGTTAAAAATCTGAATTCTTCTAGAGTTCCTGATCTTCTGGGTCTACGCTCGTCGCGCTACCATCGATAACCTCGAGTCT
+
BABD?BBC?ABBCCBBA@@@ABBCCAAABCCD@ECCC>CC@C@AAADDCC?DDECB?B?BBBB@BBB;;;AAA@B>ABDDE3BC?@>??<>CBC>BAB?AA>???AAA>AA<?>@BC?BC@@?9?A===>@?:>>==:=>@@@@@?>>>A<:;;=5;;;5:>;@==>>@>>>=;9<5656,67A9>=DDD.<=BBC7;;;;B@@@AA<????/?888C=B=@@<?@?A>>><@=AA@@@@7;;@B:?@==9::/--7---;;9;=;?<==A>>:><::;==::/
@ATNG8:05190:05423
GATGGTAGTATAGAGCTCTACATAGTACTCATTCGTTTCGGAAGAGACAGGTACGTTAATAGTTAATAGTGTACTTCTTTTTCTTGCTTTCGTGGTATTCTTGCTAGTTACACTAGCCATCCTTACTGCGCTTCGATTGTGTGCGTACTGCTGCAATATTGTTAACGTGAGTCTTGTAAAACCTTCTTTTTACGTTTACTCTCGTGTTAAAAATCTGAATTCTTCTAGAGTTCCTGATCTTCTGGGTGCGCTACAGTCTCTCTACCATGATAACCTCGAGTCT
+
@A@B?BBBAABCDBCFBBCICCCCCCCCCB@A?@BBE=CC@C@DDCACBB@CCCBC>B>@@AC?C?AAACDCDBB@BCCCC3BB?B???:?DBC?BBC@DD9;:;CBC?BBBB@@AC@CBC@B?BBFDBBBB?CBBB?BCCBBAA@BBCCBBBBB@>>>?CC?C?CB>>>CEED?;;;==-=8=;??BAA/@@???3;;?;:;>=<<4:;;;+;@@AB=C<@@:>>@>>>><?;?@???><>AAA:>>=??>>>?@@@@BAAAAA7:9;A8818:=;;;@B>?
@ATNG8:05192:05468
GTGGTAGTCTCAGATAGTCTATAGTACTCATTCGTTTCGGAAGAGACAGGTACGTTAATAGTTAATAGCGTACTTCTTTTTCTTGCTTTCGTGGTATTCTTGCTAGTTACACTAGCCATCCTTACTGCGCTTCGATTGTGTGCGTACTGCTGCAATATTGTTAACGTGAGTCTTGTAAACCTTCTTTTTACGTTTACTCTCGTGTTAAAAATCTGAATTCTTCTAGAGTTCCTGATCTTCTGGTCTACTACACTGTACTCTACCATCGATAACCTCGAGTCT
+
BBA?A@969BCDCDBAAACCCCCDCCCCDBB?CCDD=BB@D@CBCEGJC@AAA@A<@?@?BFAD@CCHEB;;;C>;;;;;*;C=BABB=ACAA=AAA=AC8;;BDBB:;;BBBBBB@BCB@C@DCBBCAA@@CCBB>A@BBBBCF@@@BBAABB?BCB@BD>@?@CCCBCBBC@BDBJ=C@C?AABBB2CCCDD?BCCCBCBCCC5;;;;*;B@BA?B?BC?BBDBBBC?C?BBBCCC?BAB?B@@@A;;;BBCCFECBBBB@?>0..8..*.6=>@AAAAB
@ATNG8:05194:05453
GATGGTAGTATCTGCACACTCGTCCAGAAGATCAGGAACTCTAGAAGAATTCAGATTTTTAACACGAGAGTAAACGTAAAAAAGAAGGTTTTACAAGACTCACGTTAACAATATTGCAGCAGTACGCACACAATCGAAGCGCAGTAAGGATGGCTAGTGTAACTAGCAAGAATACCACGAAAGCAAGAAAAAAGAAGTACGCTATTAACTATTAACGTACCTGTCTCTTCCGAAACGAATGAGTACTACTCTCAGAGACACACTACCATCGATAACCTCGAGTCT
+
<<<<;>===<<<>BB=@@CCCCCC>BBB>@@ABAB@B@CCCBBAC?BA<@:9;9ACCCC5B>AA@?@?=<<;;577944444#44.439990;;;7<>@>==D;;8:=A@=A@@<@AA@@ABCCCBBBBC@@=@BBB@CAAACBBA@F@C;;:;;;;CCCC?CBBAAA=AA;???;?????8>??<99:::9%9@9<?=?<?A?><@<?@>>8=8;9:9:?BCC@??@393999/88849ABA@BA777BAA@BBCB@@B=<;7//(/6567771779<=>A>><
@ATNG8:05197:05452
GATGGTAGAGTATCATGTGTATCTCCAGAAGATCAGGAACTCTAGAAGAATTCAGATTTTTAACACGAGAGTAAACTTAAAAAGAAGGTTTTACAAGACTCACGTTAACAATATTGCAGCAGTACGCACACAATCGAAGCGCAGTAAGGATGGCTAGTGTAACTAGCAAGAATACCACGAAAGCAAGAAAAAGAAGTACGCTATTAACTATTAACGTACCTGTCTCTTCCGAAACGAATGAGTACATAGATATACGTATAGCTACCATCGATAACCTCGAGTCT
+
@CCC@CCCCCCDAABCCGCCCBCBC@CCC@DBCBBB?B>@ABDDCC@BB@BACECCCCCC5C>BBCCGCICEGH?CC>BBBB0<B?C<CHE:BBB@CBBCCBB:97:?AB?BBB?CCBB@ABCHCBBADECB@BBBB@B@@@BBBD@D@C:::;BCCCEDC?CBBBBB@CB?CBB?BACBA289>9?@BBB3BE@C???AA?==:><@@@@=A<??CCC@CDBBAAB?C@BBE?DBB@BDAAABBBBACCCCCBAAABCBB>>>>;>===?;;5;:=>>??>>=
@ATNG8:05148:05482
GATGGTAGGTGCACATGAGTGTATCCAGAAGATCAGGAACTCTAGAAGAATTCAGATTTTTAACACGAGAGTAAACGTAAAAAGAAGGTTTTACAAGACTCACGTTAACAATATTGCAGCAGTACGCACACAATCGAAGCGCAGTAAGGATGGCTAGTGTAACTAGCAAGAATACCACGAAAGCAAGAAAAAGAAGTACGCTATTAACTATTAACGTACCTGTCTCTTCCGAAACGAATGAGTACCTCTCAGACGCTCGTCCTACCATCGATAACCTCGAGTCT
+
CCCB?CCE@B@AACDCCCDGDBBCC?CCC?C@AAAA>A?AADDDCC?BB@CACCCABBBA5A@CCBABCDEAA@8@@99999*9A;B?CBB<B@A?ACCCCCE??=@@CC@BBB>BBBCCBBBCDDCCCCBB?BCCD?BBBACCCC?B@BBB?BBBDCCCC?CCBBBB>BC>@@@:<<??>8@??;@BBBB3BD?C>>>CDCCC?B>>=AA:>:>@CBB@BBBBACB@C?CCD=CCC>AABCBBB?BBBBBADCDCCBBBB?B@==?///;660669AB>>=AA
@ATNG8:05149:05514
GATGGTAGCACGAGTCACTCATATCCAGAAGATCAGGAACTCTAGAAGAATTCAGATTTTTAACACGAGAGTAAACGTAAAAAGAAGGTTCTACAAGACTCACGTTAACAATATTGCAGCAGTACGTACACAATCGAAGCGCAGTAAGGATGGCTAGTGTAACTAGCAAGAATACCACGAAAGCAAGAAAAAGAAGTACGCTATTAACTATTAACGTACCTGTCTCTTCCGAAACGAATGAGTACGTGTGCGACGTGTCCCTACCATCGATAACCTCGAGTCAT
+
<@<<466>=;;<;@@D;69B@@=55.5@A>ABCBAB<A5:;@@@CC?BB?B>BABBBBAA2@;?>A@@?<=998.9<@CAB@3BC?B?B?AABBB=996<=?@==:=?BBABBC=;;;99?;;;===<@B:;6;A>>;99:@C@@@?A?@00+000/9:9=9>>:;<A8@<>BBB?CABBK=:9:@A@@AA2AB@CCCBCB>>>;>===>?<?=AA;;;>BCAABAA=@?BBB=B@@=@@@BBCDBBABAAAABBB=>=C9@@@00///:99.3.222222---
@ATNG8:05153:05483
GATGGTAGGAGACACGTCGCACACGTACTCATTCGTTTCGGAAGAGACAGGTACGTTAATAGTTAATAGCGTACTTCTTTTTCTTGCTTTTCGTGGTATTCTTGCTATTTACACTAGCCATCCTTACTGCGCTTCGATTGTGTGCGTACTGCTGCAATATTGTTAACGTGAGTCTTGTAAAACCTTCTTTTTACGTTTACTCTCGTGTTAAAAATCTGAATTCTTCTAGAGTTCCTGATCTTCTGATATGAGTGACTTCGTGCTACCATCGATAACCTCGAGTTCT
+
CBBB@CCC>?ACC@@AB;:9;566?;@?DBA@=ABBB=CD@C?BBBBBCB@BB@AA6:29<=<;>;;;;=<<:::6:9<<<+;:6;3988&88<<<?>?<?@?CBBBBB989<=??8847>;/7177775555,588939>95529777999::76.67949<6;9878655528482222&2.5066787$22...'.3:///353=;AAAA.A==9:59:??7;;@===<6:6///66<8><=;;///63::;//,/;;:99//--;999---/99977//-/=
@ATNG8:05154:05497
GATGGTAGAGTACAGTGTAGTAGACCAGAAGATCAGGAACTCTAGAAGAATTCAGATTTTTAACACGAGAGTAAACGTAAAAAGAAGGTTTTACAAGACTCACGTTAACAATATTGCAGCAGTACGCACACAATCGAAGCGCAGTAAGGATGGCTAGTGTAACTAGCAAGAATACCACGAAAGCAAGAAAAAGAAGTACGCTATTAACTATTAACGTACCTGTCTCTTCCGAAACGAATGAGTACATAGATATACGTATAGCTACCATCGATAACCTCGAGTCT
+
A@AC@BBBBCCCDAABCCCBBBCCD@BCC@CAAB@@<@>BBCBBCD@BB>A=:9;AAFDD2D?CCBBCCCCCCC>BBBBCBB5CB@BACDC;CCD@CCCCCDCBB>B@CC@CBB?BCCCCCCCECCCBCCCC?BB??>@CCCDCDD?C@C@@>@DCCCCCB?BAAACC?CC@CBB=@??AD<AAB?BCBBB3BC?CAABCDB@@3618>==:><>@CAA=@@:::AA?C>AAB=BCE@BBBCCCBBBCCCCBCCB?===AAA???=?899?AA:>;>???B>>>
@ATNG8:05157:05481
GATGGTAGGCACTGCGCACACATCCCAGAAGATCAGGAACTCTAGAAGAATTCAGATTTTTAACACGAGAGTAAACGTAAAAAGAAGGTTTTACAAGACTCACGTTAACAATATTGCAGCAGTACGCACACAATCGAAGCGCAGTAAGGATGGCTAGTGTAACTAGCAAGAATACCACGAAAGCAAGAAAAAGAAGTACGCCATTAACTATTAACGTACCTGTCTCTTCCGAAACGAATGAGTACACATCGTCGTGTCGTGCTACCATCGATAACCTCGAGTCT
+
CBBC?C>B89655;@?BCCBBBGCC6CBB>BBBCEGAG@CBBDEBB?BC@C@CCA?@@@@1@@BBBCCCBBAA@:@AA@@@@1@D?E?BBB9BBB?BBBBCBEDC?C?CC@CCA?AAAACCCCCCAAABBBD@EC>?<?BAAABBC@C?BBB?BBBBDDBB?BBBCBB?BB@BBB;?>>??:=BA>BAAAB/?@;?@@@AB7;;<@:=;;:;?:=====:=>??>>>=A=>>?9====@985;;:?A?AABAAABCBBBBBCCCC@B>>>@9939=AA??????
@ATNG8:05159:05492
GATGGTAGAGTACAGTGTAGTAGACCAGAAGATCAGGAACTCTAGAAGAATTCAGATTTTTAACACGAGAGTAAACGTAAAAAGAAGGTTTTACAAGACTCACGTTAACAATATTGCAGCAGTACGCACACAATCGAAGCGCAGTAAGGATGGCTAGTGTAACTAGCAAGAATACCACGAAAGCAAGAAAAAGAAGTACGCTATTAACTATTAACGTGCCTGTCTCTTCCGAAACGAATGAGTACTGTATCTATGTGTGCGCTACCATCGATAACCTCGAGTCT
+
:::<8<==AA@<=;;;<>>>>BB@@;?@@=@B@@>@:>299954485994:8:::;:99:$3-3889;=;<778*8<:4444)5>9>8<<<0;9;9;A<CCCCA@=?=A@<@@@<??:<BB@;:;BBBBBBLACB@@7;;A?@@AB@E@BBB@BBCAAABB?:;:BCD@CC@@@>8??999,787977888'8>8>979>>:>D<A8<968/88=>BBB@::8>==?<?:>AA9@@@;@@@@@A@???A@AAAB998@@@@A7797<22256739499922287
@ATNG8:05162:05489
GATGGTAGGCGACATACATACGCGCCAGAAGATCAGGAACTCTAGAAGAATTCAGATTTTTAACACGAGAGTAAACGTAAAGAGAAGGTTTTACAAGACTCACGTTAACAATATTGCAGCAGTACGCACACAATCGAAGCGCAGTAAGGATGGCTAGTGTAACTAGCAAGAATACCACGAAAGCAAGAAAAAGAAGTACGCTATTAACTATTAACGTACCTGGCTCTTCCGAAACGAATAGTACGAGAGTCAGAGCAGAGCTACCATCGATAACCTCGAGTCT
+
BBCB?BCE@C@@;CCDCCCCCBBBB?CBC@CBBCCC@D@CCCBBBB>AC?B@CDB@@@@@0@?CCCCCECCCCD>CCCDD=CCBB>BFHKI:DDEACCCCCCFDD?B@BC?BCC@CCCCC@@@DDCCBCBCD?CCCC?CBBBBAAC;?<@@?=@BCCBBBC?CBCBBB@BB>AAA<<<??>6@>>9>BAAB3AB?B@>>BBBBB?B?BB?@=?;>?@AA;AB>BBBB@CABBD>DBB@BCCAAACCCCCCCAAABBBBBBBBCC?C788C?@;>;>BBABAA=
@ATNG8:05163:05490
GATGGTAGTGTCATATGAGAGTGTGTACTCATTCGTTTCGGAAGAGACAGGTACGTTAATAGTTAATAGCGTACTTCTTTTTCTTGCTTTCGTGGTATTCTTGCTAGTTACACTAGCCATCCTTACTGCGCTTCGATTGTGTGCGTACTGCTGCAATATTGTTAACGTGAGTCTTGTAAAACCTTCTTTTTACGTTTACTCTCGTGTTAAAAAATCTGAATTCTTCTAGAGTTCCTGATCTTCTGGACAGAGTGTGCAGATACTACCATCGATAACCTCGAGTCT
+
44895:<<<=655=B9;5655555:555555=9====6<<7:6;9556<=9>><<<:<:?@>=:>8;;;A=000/)/8888'681-//;1986605;;.55259555925;9;;><<9;;;6;155;;555949555799;6555555555599>8=<<755.45<456>:::=.44444&439499999$4445;2;555:55555.55555#5>>551549<.55;554;5:59445;;3445.5::<566<666<=<<=>9750----5--(/38;<:;;=<
@ATNG8:05164:05477
GATGGTAGAGTACAGTGTAGTAGACCAGAAGATCAGGAACTCTAGAAGAATTCAGATTTTTAACACGAGAGTAAACGTAAAAAGAAGGTTTTACAAGACTCACGTTAACAATATTGCAGCAGTACGCACACAATCGAAGCGCAGTAAGGATGGCTAGTGTAACTAGCAAGAATACCACGAAAGCAAGAAAAAGAAGTACGCTATTAACTATTAACGTACCTGTCTCTTCCGAAACGAATGAGTACTATAGACTATCTGAGACTACCATCGATAACCTCGAGTCT
+
BBBB@CCBBCCCBBBCBCBEDDCBB@BCC@C@@@@@=@=@@BCCBB@BD@D@BA@>>>>>.<=?@ABBA@AA@@8@@@@@@A,@@;@<@@@7ABB@CCCCCDGCB?BACC@CBB?BCDDFCCCCCCCCCCBB?BC??<@BBBCCBB>A=A@@=@CCCCBCBADCCCCD???<?BA=AAAAA;ABB?BCDDC2BC?BBBBABAAD7:7:@>?5;5;>AAA>AAAABBC?B?:::5:AA>BABBBCCBBBBBBAACBBBBCCBBBBE@E9::CCC@A>ACCDBBBB
@ATNG8:05166:05474
GATGGTAGATACTCGCTGATACACCCAGAAGATCAGGAACTCTAGAAGAATTCAGATTCTTAACACGAGAGTAAACGTAAAAAGAAGGTTTTACAAGACTCACGTTAACAATATTGCAGCAGTACGCACACAATCGAAGCGCAGTAAGGATGGCTAGTGTAACTAGCAAGAATACCACGAAAGCAAGAAAAAGAAGTACGCTATTAACTATTAACGTACCTGTCTCTTCCGAAACGAATGAGTACACATCGTCGTGTCGTGCTACCATCGATAACCTCGAGTCT
+
@<?B?BBBBDDDCCEDCICDBBBAB=BBCGCCCECB@B@ACCCBBB@BB?B?ABBBB?BC@B@CBBBCBBBBAA;@?====?.?A=A>BA@6@::5:A@@@AAAA;A=AA@CCD?BBBBCDBCCBAAABB;;9;DCC@BBAAABAB@CACBB@BCBBBCBB@CCCCBCA??9???;?@AAD>AA@<:::::.:C@BBACCCB9:9:=@===8=:?;A@E@CCBCDCE@B?ADC>DDB?BBBCDBBBBCBBBBCCCD@@@@?AAAC@DBAABBB=A?BAAABCCB
@ATNG8:05170:05499
GATGGTAGCACGACACGACGATGTGTACTCATTCGTTTCGGAAGAGACAGGTACGTTAATAGTTAATAGCGTACTTCTTTTTCTTGCTTTCGTGGTATTCTTGCTAGTTACACTAGCCATCCTTACTGCGCTTCGATTGTGTGCGTACTGCTGCAATATTGTTAACGTGAGTCTTGTAAAACCTTCTTTTTACGTTTACTCTCGTGTTAAAATCTGAATTCTTCTAGAGTTCCTGATCTTCTGGGATGTGTGCGCAGTGCCTACCATGATAACCTCGAGTCT
+
@CAB?ACCEBBBBCA@=AA0//:?DDDECC99::CCB=CD?C@CCCDDCC?CCDBB?B@BCBD@D?BBBACCBBB@@AAAA2@A?A>==<>CCC>@@B?BB7999AAC?BBBBBCCC=AAC?C?????A=>><@@@A=@@@?>>>AA???A@@@@<>=><>=:=<@@?>?BA@A;>;;;;/;:?7;6@@@,77222),,,,,,53-/(///&.588=3958807>=A::;<><A@@@@@877==6=///=;:=>=??===;>==8===>?;6:9<<:---9,
@ATNG8:05179:05514
GATGGTAGTGTCATATGAGAGTGTGTACTCATTCGTTTCGGAAGAGACAGGTACGTTAATAGTTAATAGACGTAACTTCTTTTTCTTTGCTTTCGTGGTATTCTTGCTAGTTACACTAGCCATCCTTACTGCGCTTCGATTGTGTGCGTACTGCTGCAATATTGTTAACGTGAGTCTTGTAAAACCTTCTTTTTACGTTTACTCTCGTGTTAAAAATCTGAATTCTTCTAGAGTTCCTGATCTTCTGGGATGTGTGCGCAGTGCCTACCATCGATAACCTCGAGTCT
+
>ABB?B=CCBBBBCCBCBGIKCCBBBCCCB@?<;9;9)493::?@?BBB@65566615:?<=B;<800///9//)/=.55===*<<=6:::;)4444.555.55.55<<::7569@@ABB?AACBC@CC;;;@AB?BBCC@CBBCCACCCAAAACCBB@BCC?AA=A5;;@;;:CCC@BCCCF;B@B?BBBCB2;;;BB<A;;;C;;;AAADDHD5CBBBCACAFD@BAABACC@C@CBCBBCABAAA<@000@00<;<;::CB?BA@<@;9:9AA:?<?B@@A@@@
@ATNG8:05180:05518
GATGGTAGTGTCAGTGCGCGTCGTCCAGAAGATCAGGAACTCTAGAAGAATTCAGATTTTTAACACGAGAGTAAACGTAAAAAGAAGGTTTTACAAGACTCACGTTAACAATATTGCAGCAGTACGCACACAATCGAAGCGCAGTAAGGATGGCTAGTGTAACTAGCAAGAATACCACGAAAGCAAGAAAAAGAAGTACGCTATTAACTATTAACGTACCTGTCTCTTCCGAAACGAATGAGTACTGTATCTATGTGTGCGCTACATCGATAACCTCGAGTCT
+
CCCC@CCCCCDDB@ABCCCCCCCDDACBC@AA@?@@=@>BBECCCC@CC@C??>??===?.??BCCDCDCF???8<@;;;;;*;C>C=BBA3B;;7<CCCDDEBB?B?BB?CBC@BBCCCCDCCCBBBCBCB@CBBB?BBCBBBBB@B?B?@=@BCCDCBB?BBBCBB?BB>?>?<@@???8???<@FEDD2CC>AAB?DAAAA<A<@@AB<@=@@C@@>ABBBBCC?B?CBC=BBB?BCCCCCCCCCCABAABBBBBBAAAAAAA==>A??:=:=A???@>>
@ATNG8:05182:05474
GATGGTAGCGCGACGAGCGTAGACCCAGAAGATCAGGAACTCTAGAAGAATTCAGATTTTTAACACGAGAGTAAACGTAAAAAGAAGGTTTTACAAGACTCACGTTAACAATATTGCAGCAGTACGCACACAATCGAAGCGCAGTAAGGATGGCTAGTGTAACTAGCAAGAATACCACGAAAAGCAAGAAAAAAGAAGTACGCTATTAACTATTAACGTACCTGTCTCTTCCGAAACGAATGAGTACGATGAGAGAGCTCTCTCTACCATCGATAACCTCGAGTCT
+
<>CCACBA@@BAAAA;9:;<=>CDE=B;:9;BBBBC?B@CBB;:;D?BA@C?BA??>@@@,?:?989BAAA@@@:97;DDDE5@@?=<CCC9CCB@C;<;BCCDF@D@BC@AA@;@@B:;<CCBCBDCBBCB@CCCC>@?ABBAAC=@<@@@=@CDAECBB?BBBADC=@A<9988<<8999*9<<;<==???(>B@=@:A==B?>:;:7:AA.817=@@B?BBBBBBB?B?BBD>CCD>AAB???@;;0006665=;8:9@@@88/79------(-068>99::?
@ATNG8:05183:05506
GATGGTAGGCGACATACATACGCGCCAGAAGATCAGGAACTCTAGAAGAATTCAGATTTTTAACACGAGAGTAAACGTAAAAGAAGGTTTTACAAGACTCACGTTAACAATATTGCAGCAGTACGCACACAATCGAAGCGCAGTAAGGATGGCTAGTGTAACTAGCAAGAATACCACGAAAGCAAGAAAAAGAAGTACGCTATTAACTATTAACGTACCTGTCTCTTCCGAAACGAATGAGTACAGAGAGTACGATATGTCTACCATCGATAACCTCGAGTCT
+
CBDEAGAA?ABBBBBBBCBBDC@@@?BBC?B@BA@?=A<@@CCCDF?@@?A?==;;;;;;*;>BBBA>>@0000*000///&/;6;.555&555.6;@@BBB;;;;?BB@DBA?ACCCBCBCCCCBBCBBB@CCBB>CCCDCCBB@C@CBB?B@@@BBBC?BBBBCC@DD?BBA=A@A@B8???<?CCCC3BB?B??@DCCCC?C=AABB?B@B@C@@=@BBBBBC@C@BBC>CBB>??BBCDBBBDBAAABBBBDBBB@@@BC@B889DAA;87:AAAA@@?
@ATNG8:05187:05484
GATGGTAGATATATGCACGCTCTACCAGAAGATCAGGAACTCTAGAAGAATTCAGATTTTTAACACGAGAGTAAACGTAAAAAGAAGGTTTTACAAGACTCACGTTAACAATATTGCAGCAGTACGCACACAATCGAAGCGCAGTAAGGATGGCTAGTGTAACTAGCAAGAATACCACGAAAGCAGGAAAAGAAGTACGCTATTAACTATTAACGTACCTGTCTCTTCCGAAACGAATGAGTACGTGTGACGTACGTGAGCTACCATCGATAACCTCGAGCTCT
+
CD>>8==>?C=>B@;;;;;>BB@BB8<<<>@A@AAA<@?BCADBCB?AC@G@CC:;9BBB1B@CBB@@@00/@?7@@@DDED1AB<>4=<<3<00*0<<<>AA=>:@+00,0>>;==@@BBBBCCCHCCCBB?A@CD?A@DCCCEC@C@AAA?CBBBBBBC?BAAAAB?@@<@@=,77777)33338>BB9B=444B=<;???3945<<<6<677?::4;BB::9B=A=ABC@BBB>BABBBCB?BBCC99:A:::BBA@@A9938877?==6>99:9=////.
@ATNG8:05190:05502
GATGGTAGCTCACGTACGTCACACGTACTCATTCGTTTCGGAAGAGACAGGTACGTTAATAGTTAATAGCGTACTTCTTTTTCTTCTTTCGTGGTATTCTTGCTAGTTACACTAGCCATCCTTACTGCGCTTCGATTGTGTGCGTACTGCTGCAATATTGTTAACGTGAGTCTTGTAAAACCTTCTTTTTTACGTTTACTCTCGTGTTAAAAATCTGAATTCTTCTAGAGTTCCTGATCTTCTGGGTGTATCAGCGAGTATCTACCATCGATAACCTCGAGTCT
+
CCBB@CCCB========>BBB;9:A@?@BCBB@CHGG?CCAC@AAABCBC8;;@@@<@=AAAA<@?BCBBBBAA@>:::9:)7@<AAA9BAAA?BBB?BB<??AB??;>BA;7700,/=>;><=072><==4>B??::;:<::757:99///99476:379).).77778<75-25577+7383555555$5666;177=:::77775::::*:=:==7=>BB=897<:77/5.522258.5555-55757;>>>?AAAA>>>@>98/-----(-(.6666755
@ATNG8:05152:05556
GATGGTAGTGTGTCTCTGAGAGTAGTACTCATTCGTTTCGGAAGAGACAGGTACGTTAATAGTTAATAGCGTACTTCTTTTTCTTGCTTTCGTGGTATTCTTGCTAGTTACACTAGCCATCCTTACTGCGCTTCGATTGTGTGCGTACTGCTGCAATATTGTTAACGTGAGTCTTGTAAAACCTTCTTTTTACGTTTACTCTCGTGTTAAAAATCTGAATTCTTCTAGAGTTCCTGATCTTCTGGGATGTGTGCGCAGTGCCTACCATCGATAACCTCGAGTCT
+
BCBB@BBCBBCCCBBBBCBB9;;BBB@@@CAA>ACCC>AA=A>ABBCBBB@BBBDD@D=CCED?B?BCCCCCBBC>;;;;;*;A=BCDD>BCCC@CCC@CC@BBBBDDABBBCDDCC@BCC?B@BCCBBBBB@BBCC=BAAA@@@@@@@BCCCCC@CBB@BB?B>@@CCCBBAA=A@AAA7A@C>;<<<<*;CCFE<<;CCCCCCBC5;;;;*;BBCCAD@BB?CCCBBBD@D@DCBBBB@A>@A9A000A>@ABBBBBBCACCC@;<;A;;:=A?CAAACBAA
@ATNG8:05152:05562
GATGGTAGGCACTGCGCACAATCCAGAAGATCAGGAACTCTAGAAGAATTCAGATTTTTAACACGAGAGTAAACGTAAAAAGAAGGTTTTACAAGACTCACGTTAACAATATTGCAGCAGTACGCACACAATCGAAGCGCAGTAAGGATGGCTAGTGTAACTAGCAAGAATACCACGAAAGCAAGAAAAAGAAGTACGCTATTAACTATTAACGTACCTGTCTCTTCCGAAACGAATGAGTACTGTATCTATGTGTGCGCTACCATCGATAACCTCGAGTCT
+
B=BDAB>B?BBCCCDBBBEDACC?CCG@BBBBA@>A@BBBBBBB?@@>@@AAAAAAA@.?9@???>ABCBBA8@@99999(9@;>8???5?BBACBBBBBB?>7<67708=>9===>>>?>;;;888@>>;>>AG=@@@@@???;?;>=A>ABAB@@>><>@@ABB?BB?BBB@BBBBA:@??;@AA@@/9948=??@AAA@<@<AABD<A<>>>>><>>===:96:;??>7?9959BAAABBAAAAAA>>>BBCBB?@?BBB?BBB@@>><><@@@BA@?@
@ATNG8:05155:05559
GATGGTAGGTGCACATGAGTGTATCCAGAAGATCAGGAACTCTAGAAGAATTCAGATTTTTAACACGAGAGTAAACGTAAAAAGAAGGTTTTACAAGACTCACGTTAACAATATTGCAGCAGTACGCACACAATCGAAGCGCAGTAAGGATGGCTAGTGTAACTAGCAAGAATACCACGAAAGCAAGAAAAAGAAGTACGCTATTAACTATTAACGTACCTGTCTCTTCCGAAACGAATGAGTACGAGAGTCAGAGCAGAGCTACCATCGATAACCTCGAGTCT
+
9444.4::5:>>C<<<;;;<B@ABC?BAA=A@@@BC@C@BBBA;;;69B;@=A;:9BDDC1@<?:99@999ACD9B:99<<<+<A<<4999&5::;<BBCEHCBA?A?BA?AAA>ABCBBBDCCCCCCCCBB=B@::6;ABABBBE@D=@;;7;BAA@DCC?CBBDBB?BB?ABA=@@???8>AA;?>BBB3BB?????@@AAA>A@@<=<.5.5:@>>=@9999>?9=;<==64557;<<BAABB>>>CCABABBBBBBBBBBB?B??@B@B=B<AA>>?@@B
@ATNG8:05167:05543
GATGGTAGTGTCAGTGCGCGTCGTCCAGAAGATCAGGAACTCTAGAAGAATTCAGATTTTTAACACGAGAGTAAACGTAAAAAGAAGGTTTTACAAGACTCACGTTAACAATATTGCAGCAGTACGCACACAATCGAAGCGCAGTAAGGATGGCTAGTGTAACTAGCAAGAATACCACGAAAGCAAGAAAAAGAAGTACGCTATTAACTATTAACGTACCTGTCTCTTCCGAAACGAATGAGTACTGTATCTATGTGTGCGCTACCATCGATAACCTCGATTCT
+
CLDD@CDCDA@;B?><<=>A<<>@?;DAA=9:6>@@<@?@@ECBBB@AA>A?A@@@ABBB3B>AABBBBCCBBB:??ABBBB0@B=A?CCC<GIFADBBBDDIDD@B?BA>ABC@CCCCDBEBBBBCBCBAA<@BAA@BBCBBBBB>B?B@@=@DCCACCC?ACCCBB?BB@BBB<??CDF>BBB?BBBBB3BD?BBB@@@@?>9<6<<?>8=8;;@>?<?C@AAAA>A>AAB=BBB?BCCCDBBBBBBBCB??>BCBB@AAAAA<B???AAB=B<>>>;;7;?
@ATNG8:05167:05556
GATGGTAGCGAGCGAGTGTGTATACCAGAAGATCAGGAACTCTAGAAGAATTCAGATTTTTAACACGAGAGTAAACGTAAAAAGAAGGTTTTACAAGACTCACGTTAACAATATTGCAGCAGTACGCACACAATCGAAGCGCAGTAAGGATGGCTAGTGTAACTAGCAAGAATACCACGAAAGCAAGAAAAAAGAAGTACGCTATTAACTATTAACGTACCTGTCTCTTCCGAAACGAATGAGTACGAGAGTCAGAGCAGAGCTACCATCGATAACCTCGAGTCT
+
<<<=<=A>>>=666=====CBBBCC@CCB@BCCBBA>A?BBB?@?C@AA?A@CCCCCFJF5C?FDCCCBBBBCD?BBBDDDL5CB<@:AAB7BBC?CCCCCDBBD?A>AC?ABA:==AAADDCCCDAAACCC@CCCDACDCCCC;;:<BJBB@BCCCCCCD?BBECBA?AA>ACEACB:99,777/778798$9988937::>=777:88:?,0,/8<996@@=BB=B@C?BBA<AAA=@AACCCDBA@?BBCBBDFBCC:9:BBB?BB@@?=>8>:@@@<9::9
@ATNG8:05170:05546
GATGGTAGTGTCATATGAGAGTGTGTACTCATTCGTTTCGGAAGAGACAGGTACGTTAATAGTTAATAGCGTACTTCTTTTTCTTGCTTTCGTGGTATTCTTGCTAGTTACACTAGCCATCCTTACTGCGCTTCGATTGTGTGCGTACTGCTGCAATATTGTTAACGTGAGTCTTGTAAAACCTTCTTTTTACGTTTACTCTCGTGTTAAAAATCTGAATTCTTCTAGAGTTCCTATCTTCTGGCTCTCGTAGACAGATACTACCATCGATAACCTCGAGTCT
+
<=9<:6>>=@<<>B=BDCABCCBBBB@@@BCB@BBBB=BB@D@GFCBCAA<A?;?<7<7?;<B?C@BBBC;;;==7;<@>>+;?7;BAA;BA>=:=00+/7)//5;<<8>CC@@=CB=@BC>B@BCIGGCCDACCCB@BBBBDCCCCCCCCCCBC?BBD?@A@B?BEBCBBCCC?BB@@B8B=B;;;;;;*;CBBB9;;;;A@::9929999(9@@:949@BA=BBBAA@A2;2;9:=>=@AB?BB;;;;;BBAABBBACBA@A?@?;88..*.*.:://7?>
@ATNG8:05172:05566
GATGGTAGCGCATATCAGCGCAGCCCAGAAGATCAGGAACTCTAGAAGAATTCAGATTTTTAACACGAGAGTAAACGTAAAAAGAAGGTTTTACGAGACTCACGTTAACAATATTGCAGCAGTACGCACACAATCGAAGCGCAGTAAGGATGGCTAGTGTAACTAGCAAGAATACCACGAAAGCAAGAAAAAGAATTACGCTATTAACTATTAACGTACCTGTCTCTTCCGAAACGAATGAGTACGATGAGAGAGCTCTCTCTACCATCGATAACCTCGAGTCT
+
CD@@<@;65<=BBCCEBCBBBCCCC>CCC@GDDCBB<@;@ABBBBB>AC=?<?AB;;;;;*;?CCEAABCGEFD>CCCCCCC5CC?B@BCC;CCDCCCBCBCBAA?B?@@=@BC>BBBCBBBBCDCCCCCCC@BC::9;BBBBC@@=A?BBB@BDCCCAA@?BBDCAA=AC>BBB>A??=<6@9948DDDD2BB?B?BBBBA?@4959@AA1838>CCC@CGBAACB@CAEDD>BBB?BBCCCCCBBAAABBAACB>>>BAAAAA@A9::AAA9?8:778=>>>
@ATNG8:05173:05561
GATGGTAGACACGTGTGCTCTCTCGTACCATTCGTTTCGGAAGAGACAGGTACGTTAATAGTTAATAGCGTACTTCTTTTTCTTGCTTTCGTGGTATTCTTGCTAGTTACACTAGCCATCCTTACTGCGCTTCGATTGTGTGCGTACTGCTGCAATATTGTTAACGTGAGTCTTGTAAAACCTTCTTTTTACGTTTACTCTCGTGTTAAAAATCTGAATTCTTCTAGAGTTCCTGATCTTCTGGGTGTATCAGCGAGTATCTACCATCGATAACCTCGAGTCT
+
CABB@CCBBB@@@<BBBCCC?==CICCB<;;0:AA>=CC@C?AABCAABACCCCB@B@BBBE@C@BBBBCAAAA=::::;.:A?BAAA:@A@?<@@@?AC9?????B>AAAABBBB?BCD@C?AAABBDBB?>>>><A>>>@@>>>>@?><;;:488818?:@====@@@@??;>====1=9>5;;;;:):=88818>?>@;;;=>:>DED/=???@=B=;<8;A?>===8=:=@?>>B7;;?D9:;:?>=;;;;;;??@:::=7;///8;;6B<@@A??===
@ATNG8:05175:05526
GATGGTAGCGCACACATAGATACAGTACTCATTCGTTTCGGAAGAGACAGGTACGTTAATAGTTAATAGCGTACTTCTTTTTCTTGCTTTCGTGGTATTCTTGCTAGTTACACTAGCCATCCTTACTGCGCTTCGATTGTGTGCGTACTGCTGCAATATTGTTAACGTGAGTCTTGTAAAACCTTCTTTTTACGTTTACTCTCGTGTTAAAAATCTGAATTCTTCTAGAGTTCCTGATCTTCTGGGTGTATCAGCGAGTATCTACCATCGATAACCTCGAGTCT
+
:DCC@BBBBCFCAAABAACCFCCCBCBBCDFD@CBCC>CC?C?CBBBBCC?CCCCD@C?BBDD@B@BBBBCBBBC@CCBCB5@@=@AAA=AA@B>BBB?CC?BACDEDBBBBCCCCCBCBB>B@CCCCCCBB?BBBD@CCCCFDBBBCCDFBCBB@BCC@CB@D?BBBBBBBBCADBBBC;B?C?BBBBB2AA@@@;A@BBCCAACC@CBCB2BDDCB@B?BB>;;;CCCB@C@AA@BCBACCCC?CGGCBBBAAABBBBCBCBB>B@@@CCD=@<@AA@@@BA
@ATNG8:05176:05526
GATGGTAGCTATACGTATATCGTATGTACTCATTCGTTTCGGAAGAGACAGGTACGTTAATAGTTAATAGCGTACTTCTTTTTCTTGCTTTCGATGGTATTCTTGCTAGTTACACTAGACCATCCTTACTGCGGCTTCGATTGTGGTGCGTACTGCTGCAATATTGTTAACGTGAGTCTTGTAAAACCTTCTTTTTACGGTTTACTCTCGTGTTAAAAATCTGAATTCTTCTAGAGTTCCTGATCTTCTGGGATGTGTGCGCAGTGCCTACCATCGATAACCTCGAGTCT
+
45;=7<@BB@;;;>>?BA<A///<:<<;9;FBB?CBAA5==.4.44556>>9==BBC@D@@??@9B8<<A995@:><??:::+:@;@0//(////838//03:?AABA??<??=;;=/./0533/716933..(..(...2+2573988<;;995557975<<>5::8;69?;966///476666+627266668'5//+/>4<556768/./.599;)857795=5>A;AA>><=><>:=>???B;666@6<///;9:<<=<<88=5866058778:>=B7<;AA;==>
@ATNG8:05184:05532
GATGGTAGCGCACACATAGATACAGTACTCATTCGTTTCGGAAGAGACAGGTACGTTAATAGTTAATAGCGTACTTCTTTTTCTTGCTTTCGTGGTATTCTTGCTAGTTACACTAGCCATCCTTACTGCGCTTCGATTGTGTGCGTACTGCTGCAATATTGTTAACGTGAGTCTTGTAAAACCTTCTTTTTACGTTTACTCTCGTGTTAAAAATCTGAATTCTTCTAGAGTTCCTGATCTTCTGGTAGAGCGTGCATATATCTACCATCGATAACCTCGAGTCT
+
A<BC@CBB;;9ACBDDCCCDCBBBAAABA@AA;A???8>A=B69:CBCBCAEBBCCAB?BBAA>B=AABDCCCDC@BDFDD5@@=@AAC=AB@@<AAC@CE@CCCDCIACCCBBBCC@DCBAD@CCBBA;;;?CABC@DCCCCBBBCBBBCCA;;:;CC>AB=@=@@BBBBBBA>A;;;;.;;@;A?AAA0@BDDF>CBCCEDEBA@=@@@A1@FBCC?CACB@BBBBABA7;7;@@AAB>BAHFGCCCCDCCC@@@BBCAA@@A=@@@?@@@=A=ABABBAAA
@ATNG8:05185:05559
GGATGGTAGCGCATATCAGGTAGCACACGAGATCTTATCGTACTCATTCGTTTCGGAAGAGACAGGTACGTTAATAGTTAATAGCGTACTTCTTTTTCTTGCTTTCGTGGTATTCTTGCTAGTTACACTAGCCATCCTTACTGCGCTTCGATTGTGTGCGTACTGCTGCAATATTGTTAACGTGAGTCTTGTAAAACCTTCTTTTTACGTTACTCTCGTGTTAAAAATCTGATCTTCTAGAGTTCCTGATCTTCTGGATATGAGTGACTCGTGATCGATAACCTCGAGTCT
+
4.489.45<5;5@B@AACD7999559:>;@>>999=@<=<<<666=?:==??466:<8<=<<<;;6;;=<<7<8<<<<9>=@:99@@@@B@CCCCC5BB?B@??8?>?=;>>>8==2883;;=5;9;37337-333,32869///;8376-/(/66833//88///999;185616;.5.5753336--(--588*506277887'7555/5333...569.2222(2447---,06,-.97705066888;65553222555;;;A@<;96..------(-245..268;
@ATNG8:05190:05558
GATGGTAGTGTCATATGAGAGTGTGTACTCATTCGTTTCGGAAGAGACAGGTACGTTAATAGTTAATAGCGTACTTCTTTTTCTTGCTTTCGTGGTATTCTTGCTAGTTACACTAGCCATCCTTACTGCGCTTCGATTGTGTGCGTACTGCTGCAATATTGTTAACGTGAGTCTTGTAAAACCTTCTTTTTACGTTTACTCTCGTGTTAAAAATCTGAATTCTTCTAGAGTTCCTGATCTTCTGGATAGCGACGCGATATACTACCATCGATAACCTCGAGTCT
+
@;:6:>>>BCBBBBBCGEGICCCBBC@>?@?@:?@A@9?@;A=AABBCCFAFHBCB@C@BBCD?C@BCCDBA@A?;;;;;;*;;54=AA9A@;;6;@B?BD=<<CDDFADGEICCBC@CCC@C@CCBCCBBC@BBBB=BAAACCCCCBBCBBBCC@BBB?CB@C?CCCCCCCA@=@@@@@7@?C=BBBBB2BBBCD=AABAAAEBBB=@@AA0ABBCEAD@BB@CBBBCCC@C@B@@@BB=ABC@BBBCCCCCCCAAACCCCBBB@BBCBA??<?=@AAAA998
@ATNG8:05148:05598
GATGGTAGTGTCATATGAGAGTGTGTACTCATTCGTTTCGGAAGAGACAGGTACGTTAATAGTTAATAGCGTACTTCTTTTTCTTGCTTTCGTGGTATTCTTGCTAGTTACACTAGCCATCCTTACTGCGCTTCGATTGTGTGCGTACTGCTGCAATATTGTTAACGTGAGTCTTGTAAAACCTTCTTTTTACGTTTACTCTCGTGTTAAAAATCTGAATTCTTCTAGAGTTCCTGATCTTCTGGACAGAGTGTGCAGATACTACCATCGATAACCTCGAGTCT
+
@:AC?BCCCCCCC??BBBCCCCCCCCCCFCBB?BDBB=BD=A=@BBCBBC@CMIDC@C@BBCC?C@CCCDCCBBB<?@?@@,;;5:?BC=@@AA=B@A>AB8<;@BBDACCGCDFCC?A@B?B@CECCBBAA?@BBB@CBBCCCDDCCBBDCCBB@CCC@BB@C;;;CCEDBBB?CCDDF9@=A>@A@@A,@ABBB=BBBBBBB<;;5;;;;*;CC<<5<5;A?CBCBDBB>C>BBBBBB<@@B>BB@AABBBBB;;;DCCCBCC@B@@@BAA>A>ABCBBABB
@ATNG8:05158:05609
GATGGTAGCACGAGTCACTCATATCCAGAAGATCAGGAACTCTAGAAGAATTCAGATTTTTAACACGAGAGTAAACGTAAAAAGAAGGTTTTACAAGACTCACGTTAACAATATTGCAGCAGTACGCACACAATCGAAGCGCAGTAAGGATGGCTAGTGCAACTAGCAAGAATACCACGAAAGCAAGAAAAAGAAGTACGCTATTAATTATTAACGTACCTGTCTCTTCCGAAACGAATGAGTACTGCGTCTCACTCTCGCCTACCATCGATAACCTCGAGTCT
+
CCB>?>CBBB?@<FCDCCCCCBBBD@FBB=DCCC99;;?BBDCCCC@CC@C@CBCBBBBB3C@CBBBBBBBAAA=A@AAAAA0AB>A:CCD;CCDAGCCCCCC@?=@@BB?BBB?CCCBEEFCCCCCCBAAA?DCCC?BBBB@@AB?B@F@@>@CCCBBBC?BAAACD?BB@BAA>ABBBB>AA@;::999(9=:?ABBCBBAC>A<?=?BAF@CBBCC@CCBBBCB?B@BCC?BBB>BB;;;A@@@ACCCCCCCCCCCCB?CBB>B=><?<<;>?BBBBBAAA
@ATNG8:05169:05599
GATGGTAGACACGTGTGCTCTCTCGTACTCATTCGTTTCGGAAGAGCAGGTACGTTAATAGTTAATAGCGTACTTCTTTTTCTTGCTTTCGTGGTATTCTTGCTAGTTACACTAGCCATCCTTACTGCGCTTCGATTGTGTGCGTACTGCTGCAATATTGTTAACGTGAGTCTTGTAAAACCTTCTTTTTACGTTTACTCTCGTGTTAAAATCTTGAATTCTTCTAGAGTTCCTGATCTTCTGGAGATACCACATTGATACTCTACCATCGATAACTTCGAGTCT
+
AAAA;:><;545955555>>?<@@@A@@@BBB?BCDM=BBAE?A@BBBB@AA@BB@B?A@AB6:8:A@AABA??<>BCCC3??9>99:.9AAA>BB@<@A39:9?>>8?@@@@@<<8=>?;@:==@;;:>>:>>>=8>=<=?=::;@>=><885197817>16.5::999977458<==,917175555)58333(--7---3537-555&255.5=2737=158887776=58;8;>>587<75./8//(/:7;7=<;7769==>9>9995753571555::;/
@ATNG8:05177:05600
GATGGTAGGCACTGCGCACACATCCCAGAAGATCAGGAACTCTAGAAGAATTCAGATTTTTAACACGAGAGTAAACGTAAAAAGAAGGTTTTACAAGACTCACGTTAACAATATTGCAGCAGTACGCACACAATCGAAGCGCAGTAAGGATGGCTAGTGTAACTAGCAAGAATACCACGAAAGCAGAAAAAGAAGTACGCTATTAACTATTAACGTACCTGTCTCTTCCGAAACGAATGAGTACTACTCTCAGAGACACACTACCATCGATAACTCGAGTCT
+
;9@@9>>B?BB@@@>C=@@AABBAB:ABC:9;CC@A=;7@>@?>;>5>>;>;@A??;DDD+D?BBBBBAB?9:9.9?AA>?>*>>7<2999*9AB?;;9BB=<<<.4.44.4>::>BA@CCBBBDBB@@@;;9;@?D8;:BBACBB;?:?:817=<=>???<@ABBBC?DC@BBB?B=>>=)////3333(395?A@885=6949.65A?=A:>>E??=?BBBBCC?B?AAA;BBA=BCBBBCBBBBAA???AAAA=>===A@@<@?==866*/.5996522
@ATNG8:05182:05570
GATGGTAGGTGCACATGAGTGTATCCAGAAGATCAGGAACTCTAGAAGAATTCAGATTTTTAACACGAGAGTAAACGTAAAAAGAAGGTTTTACAAGACTCACGTTAACAATATTGCAGCAGTACGCACACAATCGAAGCGCAGTAGGGATGGCTAGTGTAACTAGCAAGAATACCACGATAGCAAGAAAAAGAAGTACGCTATTAACTATTAAACGTACCTGTCTCTTCCGAAACGAATGAGTACGATGAGATCTCGTGTGCTACCATCGATAACCTCGAGTCT
+
BBBC?C=B?BAA@A;;6@@BCAA@C=AAB<A@;;;;?C>AACFA@@@;;9=@C@@;;;;;*;4;:>@@BC@>AA.:5::;;;(:9495::<0;;>:===>=>>00,0*00+0074=588>@>DDG;<;ACCCACBBC@AAACDCCCDC=C;;8;BBBECCC?BA@?::3:A<@A@9;;0//<<<<<73333$396333@@B999@C@A=@>4::)9>?==:>@@?@@B@C@BCC=@:949<<??AAABBBCBCCBBCCBFBC>@AA=A<887--)-)---6:===
@ATNG8:05182:05583
GATGGTAGTACATGATAGACGACACCAGAAGATCAGGAACTCTAGAAGAATTCAGATTTTTAACACGAGAGTAAACGTAAAAAGAAGGTTTTACAAGACTCACGTTAACAATATTGCAGCAGTACGCACACAATCGAAGCGCAGTAAGGATGGCTAGTGTAACTAGCAAGAATACCACGAAAGCAAGAAAAAGAAGTACGCTATTAACTATTAACGTACCTGTCTCTTCCGAAACGAATGAGTACCTCTCAGACGCTCGTCCTACCATCGATAACCTCGAGTCT
+
@<5;26>BCCCCAA?DCBCD;;;AB8@=B;DAAABB=@?AAB@@AB?BA@B????BCCCC5C@CCCCBBCCCCC>CCBBBBB5CD>B?BCC;CBCACBBBBDD999;?BB@BCBDCCBCCCCCCCCCCCBBB?BBBDACCCCBBBB=A?A:::;BBCCDDC@CBBBBC?CC@CBF=??BA@;A??;?AAAA3BC?BBABBBCBB?B?BBBC?B?BBCBB@BCCBBBC@C?CCC=CCB?CBBBGBB?BBCBAAACDBBBBBB?A@@;@787A?;7;=AAAAA???
@ATNG8:05183:05573
GATGGTAGGCACTGCGCACACATCCCAGAAGATCAGGAACTCTAGAAGAATTCAGATTTTTAACACGAGAGTAAACGTAAAAAGAAGGTTTTACAAGACTCACGTTAACAATATTGCAGCAGTACGCACACAATCGAAGCGCAGTAAGGATGGCTAGTGTAACTAGCAAGAATACCACGAAAGCAAGAAAAAGAAGTACGCTATTAACTATTAACGTACCTGTCTCTTCCGAAACGAATGAGTACTACTCTCATATGACACTACATCGATAACCTCGAGTCT
+
@ACB@CCH@BBBBCCCBBBBABCDJ>B@B@CCCCCC@C@CCEDDCC?BB@C@CCCCCCCD3C@CCCDCBBB???9?A@BBBB2BD>B?BDD=BFH@EAABBBA??;@?BBACCC?BBBCBBBCCCCBBBBBC?BAAA=??BBBBBC>C@CBB?BCCBBACB?BBBBCC?BB@>>??BBBBB>?@;=@BBBB/@@<A@@?AAAAD<A:>>>@=@<>>BCC@CC@@?A@<@>AAB=BCC?CCCBCBBBBBBBBBBBBBCA===AB@@;;;>=>5:7:AA?@>>>
@ATNG8:05185:05593
GATGGTAGTCTCAGCATAGTCTATAGGTACTCATTCGTTTCGGAAGAGACAGGTACGTTAATAGTTAATAGCGTACTTCTTTTTCTTGCTTTCGTGGTATTCTTGCTAGTTACACTAGCCATCCTTACTGCGCTTCGATTGTGTGCGTACTGCTGCAATATTGTTAACGTGAGTCTTGTAAAACCTTCTTTTTACGTTTACTCTCGTGTTAAAAATCTGAATTCTTCTAGAGTTCCTGATCTTCTGGGTGTATCAGCGACGTACTCTACCATCGATAACCTCGAGTCT
+
?0007>/0/55-////////59:955.5<<<BCD?BCBB>BB@D@CCCEECC@CDCBB?B@CBBC@C@CCCCAADCD=>>><<,=<8?@A@9@@CC@CCEADE<=;ADCC@CCCBCCCC?BCD?B@CBBBBCCC?BBCC?ECDCCBBBCBABCCCCC@CBB@BB@B?AADDCCCCC@CAAAA9A?D>BBBBB0@CCDE>AACDDCC@@@4;;;;*;AA@A=@=@B?CCCDCCC?C?CCCCBB=@::;/;;;ABBA;9000/0///////)4:4////)/)/88679<<
@ATNG8:05187:05581
GATGGTAGTGTCATATGAGAGTGTGTACTCATTCGTTTCGGAGAGACAGGTACGTTAATAGTTAATAGCGTACTTCTTTTTCTTGCTTTCGTGGTATTCTTGCTAGTTACACTAGCCATCCTTACTGCGCTTCGATTGTGTGCGTACTGCTGCAATATTGTTAACGTGAGTCTTGTAAAACCTTCTTTTTACGTTTACTCTCGTGTTAAAAATCTGAATTCTTCTAGAGTTCCTGATCTTCTGGTGTATCAGCGAGTATCTACCATCGATAACCTCGAGTCT
+
BBCD?CBB<<6=BBGBBBCCCEDDCBBCCCBA>BCBD>CC?CBBBCCCC@CGCGDAD@CCBB<B>BBBCCCCCC@CCDED3BB@CBCB<BA@@>@BB@BB?AAABCC?CCCCBAADADCB?B@DCCCCCCC?BBBB?BCCCCCCCDBBBBBDBB?CCC@CD@C@CDBBCCCCC?C;;;;.;<A=BBMKIGABABB=CDCCCCDCCC@CFDD5DCBCCAC@CE@BBBBBBC@C?CCCCCC?CBB@BCCCCCCCCBBCBBCCBCFAD;;;BAA=B?BBBBCCDC
@ATNG8:05192:05610
GATGGTAGGACGAGCGTCTGAGAGGTACTCATTCGTTTCGGAAGAGACAGGTACGTTAATAGTTAATAGCGTACTTCTTTTTCTTGCTTTCGTGGTATTCTTGCTAGTTACACTAGCCATCCTTACTGCGCTTCGATTGTGTGCGTACTGCTGCAATATTGTTAACGTGAGTCTTGTAAAACCTTCTTTTTACGTTTACTCTCGTGTTAAAAATCTGAATTCTTCTAGAGTTCCTGATCTTCTGGTGTCTGATCTGTATCACTACCATCGATAACCTCGAGTCT
+
55<=8=BC@BBBBBA<BBB@@@CC@C@A@BBH?BBBB=BD?C@DCAABCD>CB;;;?CABBCB@CBDCCBBB@@A>BDCCB0:;75<=>6==>>466<7<=8<A@@@B?BCBBCCBB7;;A=A=BBBBABAA=AAAA=B;;;CAAABBBBBBAAA?CBB@BB?B?BBBBBBCCE@CCDMD7B5;5;<A@A,AABCC;A<;;BB;:9C?CEEE5@?@@B?A?BB?AA@@@@B?C?BBBBAA=AAB?BCBCBBBBICECEECBBB@@<@000@@@7?=AB@@@BBB
@ATNG8:05193:05617
GATGGTAGTATCTGTCTACGAGAGCCAGAAGATCAGGAACTCTAGAAGAATTCAGATTTTTAACACGAGAGTAAACGTAAAAAGAAGGTTTTACAAGACTCACGTTGACAATATTGCAGCAGTACGCACACAATCGAAGCGCAGTAAGGATGGCTAGTGTAACTAGCAAGAATACCACGAAAGCAAGAAAAAGAAGTACGCTATTAACTATTAACGTACCTGTCTCTTCCGAAACGAATGAGTACTGTATCTATGTGTGCGCTACCATCGATAGCTCGAGTCT
+
;@BC?A@@00/////555555=656;>@C@CBBBBC=@=@BCAAAB@CB?B@BBBABBBB3B?BACCBBBCBBB>???BBBB5BD@C@CDC<CDDADBBBCBD994;;?@=BBB@CBCCCBCE@AAABAAAB?ABBC?B@@BBBBB>B@BBA?BCCDBBBB?CCAAAC@CB=:::7::??@9@??<?AAAA/A@=B===AAA@@<@<@@BB7;7;=AAC@BCBBBBB>@????9?@A>ABBBCC???B:::?@999>A><=88<A<???=9////-222,---
@ATNG8:05194:05584
GATGGTAGGCGAGAGTGAGACGCAGTACTCATTCGTTTCGGAAGAGACAGGTACGTTAATAGTTAATAGCGTACTTCTTTTTCTTGCTTTCGTGGTATTCTTGCTAGTTACACTAGCCATCCTTACTGCGCTTCGATTGTGTGCGTACTGCTGCAATATTGTTAACGTGAGTCTTGTAAAACCTTCTTTTTACGTTTACTCTCGTGTTAAAAATCTGAATTCTTCTAGAGTTCCTGATCTTCTGGCGCGTATGTATGTCGCCTACCATCGTTATCGGAAAGTCT
+
BBBB@CCC@BB@CCCCCCCCAB;66?BBBCCC@BCDD=BB?C?CDBBBBC?BCBBB?B@BBBB?B@BBBCCDCCC?CCCCC2CD?C88859CCC@BBB@BB;>>>BAA?BBBBBBBC=A>A<A<AAA@@>>><??AA;AAAA>==@@@FA@=;;=8>>?<??=B<@?>AABBBB<A????6?=A=AAAAA/A<8890666///===A=AAAA/@>==B<B=AD;DACA???<A;????BA;@?@=>>=@@@===@AAA?==:<=?8=?988388//-/@6==66
@ATNG8:05148:05657
GATGGTAGATACTCGCTGATACACCCAGAAGATCAGGAACTCTAGAAGAATTCAGATTTTTAACACGAGAGTAAACGTAAAAAGAAGGTTTTACAAGACTCACGTTAACAATATTGCAGCAGTACGCACACAATCGAAGCGCAGTAAGGATGGCTAGTGTAACTAGCAAGAATACCACGAAAGCAAGAAAAAGAAGTACGCTATTAACTATTAACGTACCTGTCTCTTCCGAAACGAATGAGTACGAGAGAGCACACGTGTCTACCATCGATAACCTCGAGTCT
+
ABBD@CCBCCDDCBBBCCCCDCBBC=BCC?CCCCBB?B?BBCBCCC?CC?C@BB@>????.??BEBBBCCC??>8<?9:;;;*;C>C599949CA?@CBBBACAB?B?BE@BBC>ACCCDCCEBCCCCCCBB?BABB?CBBBBBBB>CAEAA?ACBBBBBC?BA@@DD?BB?BBC?AB:::28>>;=????.?B>A>>>@@@>><>7;;BG:=:==A@@=@BAABBB?B@CCC>BBB?BBBBBDCC>>>BBBBCB@BACCBB>?A=B;::=::3949AAAC===
@ATNG8:05153:05620
GATGGTAGGTGCACATGAGTGTATCCAGAAGATCAGGAACTCTAGAAGAATTCAGATTTTTAACACGAGAGTAAACGTAAAAAGAAGGTTTTACAAGACTCACGTTAACAATATTGCAGCAGTACGCACACAATCGAAGCGCAGTAAGGATGGCTAGTGTAACTAGCAAGAATACCACGAAAGCAAGAAAAAGAAGTACGCTATTAACTATTAACGTACCTGTCTCTTCCGAAACGAATGAGTACCTCTCAACGCTCGTCCTACCATCGATAACCTCGAGTCT
+
DC@@>@@@=@BAABBBBCDCBBBCC@CCC?CBCCA@>@@CCDCBBC@BB=@=@CC99:::*:?BCDCCCCIDCA9@C;;999*<B>B@BBB9BCB?CBABBBBBC?A>@A>ABB?BBBBBCBCCDDAAACDG?CCAA<AABBBBCC?B@F;;;;BBBCBBD@CCBACC?CC>CBB=A@A??7>>?;?BCCC3CA>BBCBBBB?@=???>CC1918=BBC@CCCCBBD?B>AAB<B;;8:AAACDDACCBAA?BBBBBABC>BBB@B>=>@BE<>:>@@A>===
@ATNG8:05153:05656
GATGGTAGGCACTTCGCACACATCCCAGAAGATCAGGAACTCTAGAAGAATTCAGATTTTTAACACGAGAGTAAACGTAAAAAGAAGGTTTTACAAGACTCACGTTAACAATATTGCAGCAGTACGCACACAATCGAAGCGCAGTAAGTATGGCTAGTGTAACTAGCAAGAATACCACGAAAGCAAGAAAAAGAAGTACGCTATTAACTATTAACGTACCTGTCTCTTCCGAAACGAATGAGTACGAGAGAGCACACGTGTCTACCATCGATAACCTCGAGTCT
+
BDBB?DCE?BEDD@BBBCBAAACCC=BCCAAAACCC@D@@@ADCBC?BDAC?CBDAACCD3C@AAA999BBBBE>?>999:9(:@?B@CDC9BBA?@A?@<==;;7;;@A:>==:======AD;;;>>>?@@=@@@B=:::<<=<=:>>>=B@BCA>>=AD<@@??BB?CB@BBB?BCBBB>BBA=BABBB/AA<>>?;;;AAA=A<AA@?;?<AAA??<>>@>??@6<8=>A8AAB?>>>BBBBBBCAA@@@AAA@@??>AAAB;?8::===:>=@@@AA===
@ATNG8:05155:05660
GATGGTAGGATACACGTCGCACACGTACTCATTCGTTTCGGAAGAGACAGGTACGTTAATAGTTAATAGCGTACTTCTTTTTCTTGCTTTCGTGGTATTCTTGCTAGTTGCACTAGCCATCCTTACTGCGCTTCGATTGTGTGCGTACTGCTGCAATATTGTTAACGTGAGTCTTGTAAAAACCTTCTTTTTACGTTTACTCTCGTGTTAAAAATCTGAATTCTTCTAGAGTTCCTGATCTTCTGGCGCGTATGTATGTCGCCTACCATGATAACCTCGAGTCT
+
;5?@:9:;6945555<<<<==>BB999@@CB@7@A@@;AB=A>;;9BBBB;CCA<B?B8:;99<A9@BBC??:<:233333$3;6::;;5:=<<8:::79<3:998//,/6::=BA?=@66579>==::777/6ABB=AA@A;;;??BDBA=<::+//606<7?5;:;::7A><1525666(74;4<=ABB/AB@@>187977<9955-.555'5....).06;6>9>>:?>496656===88::6//-777--/>::>>>E8<;E;====981:3;97:@=@8
@ATNG8:05156:05657
GATGGTAGTAGTACACTAGTCATACCAGAAGATCAGGAACTCTAGAAGAATTCAGATTTTTAACACGAGAGTAAACGTAAAAAGAAGGTTTTACAAGACTCACGTTAACAATATTGCAGCAGTACGCACACAATCGAAGCGCAGTAAGGATGGCTAGTGTAACTAGCAAGAATACCACGAAAGCAAGAAAAAGAAGTACGCTATTAACTATTAACGTTCCTGTCTCTTCCGAAACGAATGAGTACACACTCTCATATGACACTACCATCGATAATCTCGAGTCT
+
?@;<05<@BBCC>>@;<@A@CCB?A>@BB@CBBBBB?C?BBBDDCD@BB@D@C@;;9999$95?;:?<@B=<BC=8744444$5<7<9>>>0?><;@<;;9:5;<:B@BB@BBB@@@@BBBBBBCFDCCCBB>B;;;@DCCCBAAA=B@BAA?ABBBCBBB?CAAACG@BB@??86::;<;38888=?>CD1>>>AABA===??6;5;<::1808:A=B>AA@@@@@;?;>>>7=A@>A@BBCCBA@BBCBB=>8@?AA@@@BBB>BBBBBBB=AAB@@;<777
@ATNG8:05160:05621
GATGGTAGAGAGAGCTCTCTCATCGTACTCATTCGTTTCGGAAGAGACAGGTACGTTAATAGTTAATAGCGTACTTCTTTTTCTTGCTTTCGTGGTATTCTTGCTAGTTACACTAGCCATCCTTACTGCGCTTCGATTGTGTGCGTACTGCTGCAATATTGTTAACGTGAGTCTTTAAAACCTTCTTTTTACGTTTACTCTCGTGTTTAAAAATCTGAATTCTTCTAGAGTTCCTGATCTTCTGGGTCTACGCTCGTCGCGCTACCATCGATAACCTCGAGTCT
+
BBBB@BBBDCCCCCC:;;CCHCCCCAA@BC;;7:BAB=BC?B@BCBBBCD@BBBCB?C?CCCC@D=CABBBBBBA=77888(8A>BBBC>BAAD?BBB>BB=@?@AAA>ABBBCCBB>BAA<A;AAAA?>>>;AAAA688====?AA@>@@@>>><?@?<@@<?;@BDAAAC=<;1:::/:9=7==<=<+<A==>9>>>>AA@:///)/999(//6;?;@=@@<@@B@@@@=A>>>??BB8<;AA:???B>>>>>A>>>@@;;;?=?>>>?>=8=9=99<=///
@ATNG8:05161:05644
GATGGTAGTACATGATAGACGACACCAGAAGATCAGGAACTCTAGAAGAATTCAGATTTTTAACACGAGAGTAAACGTAAAAGAAGGTTTTACAAGACTCACGTTAACAATATTGCAGCAGTACGCACACAATCGAAGCGCAGTAAGGATGGCTAGTGTAACTAGCAAGAATACCACGAAAGCAAGAAAAAGAAGTACGCTATTAACTATTAACGTACCTGTCTCTTCCGAAACGAATGAGTACGTGTGCGACGTGTCTCCTACCATCGATAACCTCGAGTCT
+
BBBB@BBCCDCBCBCCCCCE;;;BB@CCC@CCCCA@@A@CCCC@CC@CC?B?BCE@@@@B1A@BBDCGBBBBBB9A@;;;;.9B>E2;;;.;BB@BCCCCCCBB?B=@@<@@@=ABBBBBBCCCCCDDDBB?CCCD@CCCDBBBC?C@CAA?@CCDCCBB>BCCCCA?CD@BBB=??BBC>@@@=@@@AA2AG?B???BBCBA>A@CCDC>A>BDFBB@CCBBCCC@C?CCC=B;;8;::ABCDDBB???BBBBCDDCBB>@BB?B888A>:4:9=ABA@@@@
@ATNG8:05169:05630
GATGGTAGTATCTGCACACTCTGTCCAGAAGATCAGGAACTCTAGAAGAATTCAGATTTTTAACACGAGAGTAAACGTAAAAAGAAGGTTTTACAAGACTCACGTTAACAATATTGCTGCAGTACGCACACAATCGAAGCGCAGTAGGATGGCTAGTGTAACTAGCAAGAATACCACGAAAGCAAGAAAAAGAGTACGCTATTAACTATTAACGTACCTGTCTCTTCCGAAACGAATGAGTACGAGAGAGCACACGTGTCTACCATCGATAACCTCGAGTCT
+
@@@A?CCDDAAA00/==DEDDH@AA?ABC@BBBCBB?B8;;CBBAB@BB?B?BABBABBB2A?BBBBBCCBBFB;??;;;;;*;C@D=AAA9ABC@EBBDDCCCB?B@;;:;BB@CBABABBBCCBCBBBA@=@AAB?BBEBCCC:93::918AC@AABB?BBBBBB?BB?BBB?B???>188616=;;=,/0.75577555/6/59;=7?9?AA;;6;==<=:;5;9===5<AC?BBBCBBCBBAA??>BAAACDCB>>>BD=@9::@>?:?<ABA@AA==
@ATNG8:05173:05634
GATGGTAGTGTCATATGAGAGTGTGTACTCATTCGTTTCGGAAGAGACAGGTACGTTAATAGTTAATAGCGTACTTCTTTTTCTTGCTTTCGTGGTATTCTTGCTAGTTACACTAGCCATCCTTACTGCGCTTCGATTGTGTGCGTGCTGCTGCAATATTGTTAACGTGAGTCTTGTAAAACCTTCTTTTTACGTTTACTCTCGTGTTAAAAATCTGAATTCTTCTAGAGTTCCTGATCTTCTGGTAGAGCGTGCATATATCTACCATCGATAACCTCGAGTCT
+
@@::79;CAAABBBBCBCFCCCCBCCCBBB;;6;AAA=BB?C?BCCBBCC@C@===;>;@@@@9<9;??BBBBBB?A@C@>+>>;=BBC=<;;@=@CC@CC@EEKCBBBBBCCCBBB?BAA=@?BDA<<;DD@BBBF?C;;<BBDCCBA@@@AAB?CBB?BB?B?BCBCCDCDEACCBCC;B@C>;;;;;*:@@@A=BBBBCCBBCC@BBBB0AAABB?B<BC?ACECDCD@DHBAACCD@AAB?CGGHFBAAB;;;;BCDJCCB?B;::=>?4:59>==?B@@
@ATNG8:05179:05667
GATGGTAGGACGAGCGTCTGAGAGGTACTCATTCGTTTCGGAAGAGACAGGTACGTTAATAGTTAATAGCGTACTTCTTTTTCTTGCTTTCGTGGTATTCTTGCTAGTTACACTAGCCATCCTTACTGCGCTTCGATTGTGTGCGTACTGCTGCAATATTGTTAACGTGAGTCTTGTAAAACCTTCTTTTTACGTTTACTCTCGTGTTAAAAATCTGAATTCTTCTAGAGTTCCTGATCTTCTGGGTGCGCTACAGTCTCTCACATCGATAACCTCGAGTCT
+
CACB?CB=9?;;CB<===BBABAC?BBCCBBCAAAAE=BB@C@BBCDCFE@CDCBB?B@CAA@<@@CA@ACCAAB=A@AAA0;;7;@@B;@@BCAEDFADE?AA@CBB@BCICBCCCACCB@C@CBBA@@BB@CCBB@BBCBBABBB;;;AAA;;6;BC?BC?D>@@ABDBBBB>@A@@@4@=@=ABBBB0BCBBC9;;BBCCHDCB?BBBA.;;@AA=@=@B@BCBCDDD@D@DBDCBB9;;CC=CCCCCCBBCC@@ABA@@@@@ABB993:39@@@AACB
@ATNG8:05181:05649
GATGGTAGTAGTACACTAGTCATACCAGAAGATCAGGAACTCTAGAAGAATTCAGATTTTTAACACGAGAGTAAACGTAAAAAGAAGGTTTTACAAGACTCACGTTAACAATATTGCAGCAGTACGCACACAATCGAAGCGCAGTAAGGATGGCTAGTGTAACTAGCAAGAATACCACGAAAGCAAGAAAAAGAAGTACGCTATTAACTATTAACGTACCTGTCTCTTCCGAAACGAATGAGTACTACTCTCAGAGACACACTACCATCGATAACCTCGAGTCT
+
>AAB@BAECCCCCCDCBCCCGCB@@>@BC?DCDC@@?A>AACCBCB?CC@C?BB?@@CCD3C@CBCAAAAD:9939>AA@@@1@B?B@CCC<CIDBCBBCCAA00,0;>>;?DEACCCCDBDBBBBBCBBCC?CCCC=@?CCBBBB>B?B@@>ACCBDBBB@C??@CC?BB@BBB?BBBBC>A@@;9:999.:A??;;;AA?;95::<<BD7;7;>A??=?CCBAAA;?9?@@;???@CCGCCCBB999BABBCAA=888;;:=@;A==<97717578<98887
@ATNG8:05181:05657
GATGGTAGCGCACACATAGATACAGTACTCATTCGTTTCGGAAGAGACAGGTACGTTAATAGTTAATAGCTGTACTTCTTTTTCTTGCTTTCGTGGTATTCTTGCTAGTTACACTAGCCATCCTTACTGCGCTTCGATTGTGTGCGTACTGCTGCAATATTGTTAACGTGAGTCTTGTAAAACCTTCTTTTTACGTTTACTCTCGTGTTAAAAATCTGAATTCTTCTAGAGTTCCTGATCTTCTGGAGATACACATGATACTCTACCATCGATAACCTCGAGTCT
+
>::>?B@B@54555555;999;9999555544.499909:4949=9>966.5B=@=99.445<8>5??:544995526<>>>+<<665>>7<=<;7:;:7<?5555===9==<<<=====<<18/9;ABBA@@;@@@@=AE9:969=9?;444944.444./:4:7///9/559:156>?>0>15.55555$5999=05995555555.5555$5;<5515799.44999;;.4049::77)///579566::555::<:::::9949933433.3;>>?7378:
@ATNG8:05182:05654
GATGGTAGCGCGACGAGCGTAGACCCAGAAGATCAGGAACTCTAGAAGAATTCAGATTTTTAACACGAGAGTAAACGTAAAAAGAAGGTTTTACAAGACTCACGTTAACAATATTGCAGCAGTACGCACACAATCGAAGCGCAGTAAGGATGGCTAGTGTAACTAGCAAGAATACCACGAAAGCAAGAAAAAAGAAGTACGCTATTAACTATTAACGTACCTGTCTCTTCCGAAACGAATGAGTACTGCGTCTCACTCTCGCCTACCATCGATAACCTCGAGTCT
+
ACDE@CCCBBB;:;CBBCJFFCBBC>BBBACDCC@@=@=;;:CCCB@BB@B?BBA@@@@@2A?BCC??>BB@?>6<>;:;::':C?CACCC<CGFAHCCBBCB;;6;>A?=A@@=@BC?ABCCCCAAABBBB@BBBF?BABBBCCC@FABAA?ABBBCCGD@@@?BCB?BC?CCC688BBB;B:=88999::%:=:885:AA@@>=B<B===<B=@?BCC@CC@@@AC?B?CBC=BBK?BBBBCBDAAA???ACDDBBBBBC?BBB?B999@@A>B@DDCCBB?>
@ATNG8:05186:05654
GATTAGGCACTGCGCACACATCCCAGAAGATCAGGAACTCTAGAAGAATTCAGATTTTTTAACACGAGAGTAAACGTAAAAAAGAAGGTTTTACAAGACTCACGTTAACAATATTGCTGCAGTACGCATACAATCGAAGCGCAGTAAGGATGGCTAGTGTAACTAGCAAGAATACCACGAAAGCAAGAAAAAGAAGTACGCTATTAACTATTAACGTACCTGTCTCTTCCGAAACGAATGAGTACTACTCTCAGAGACACACTACCATCGATAACCTCGACGTCT
+
BBB?CCACA@@B???@>=?@555)5;;8>DCC@A4929@>=@;@<AC@C@CC@99:;;;%;:=9:A;;A==BC9::559:;;$;<;:5556'6C?9=C?B>>BBB>A?AA>A;;6;BAACBCCCAA@?99:@<@CBB@CBBBCCCB@C?CAA>ACBBBBBB?:99AAC=??>CCD8;7333(37887;;;;,37,7858>AAAA9=8::88185;=?@A=AAA><;;;?:89818BC@AABB@@?AAA???AABAAABBAAACDD@BBBBBCC@B@BBB???@??
@ATNG8:05188:05636
GATGGTAGACATATCGTACTCTCTGTACTCATTCGTTTCGGAAGAGACAGGTACGTTAATAGTTAATAGCGTACTTCTTTTTCTTGCTTTCGTGGTATTCTTGCTAGTTACACTAGCCATCCTTACTGCGCTTCGATTGTGTGCGTACTGCTGCAATATTGTTAACGTGAGTCTTGTAAAACCTTCTTTTTACGTTTACTCTCGTGTTAAAAATCTGAATTCTTCTAGAGTTCCTGATCTTCTGGATACACTCATGTGCACCTACCATGATAACCTCGAGTCT
+
CCAB?BDCCCCDCCECCCCBCBCCCCBBBB@><>;;</;B>B>ACDBBBB?BCBBB?B@BBBB?B?BBCBBBBBB?BBCCC3@A9@989(8>>?=BBB?BB<>>>CAB?ABB@A?>>7?>C9>:>==;9<<<<@AAA=AAAA::;@>>>@AA>>>;@?@;AA<A<>?>AA@AAA<@@@@@5>9=988666(8=<=?:?>>>??@@>>:=BBC/B>>>?<?=A@<@AA@???<@=@???AA7::A=A@@>=>>=>>>A===A<==@7667=770703---3977
@ATNG8:05190:05630
GATGGTAGTATATCGCGTCGCTATCCAGAAGATCAGGAACTCTAGAAGAATTCAGATTTTTAACACGAGAGTAAACGTAAAAAGAAGGTTTTACAAGACTCACGTTAACAATATTGCATCAGTACGCACACAATCGAAGCGCAGTAAGGATGGCTAGTGTAACTAGCAAGAATACCACGAAAGCAAGAAAAAAGAAGTACGCTATTAACTATTAACGTACCTGTCTCTTCCGAAACGAATGAGTACCATCGTCGTGTCGTGCTACCATCGATAACCTCGAGTCT
+
@@AB<ABCBBBCF@AACCC;;;CCJABBB@CBBBBB8;7;CC@ABD@BB@B@CCAA@DDC3D@AAACCCC???@9@?A@@BB1@D=A:A??4?AA>BBB;;;?:;5::::2:@@>ACCCCBCBBABBBBCBB?BCBB>BBBBBB@>8@;@<>9>A@AABB@<@A@@@@<@@<@BA<A>?@D:<670888877%6>9=678??>>><@<@B@@7;7;>CCF@BBBBBBF?B?BCC<B@?<?CAAACC?CCCBB>??CBBBA>>ABA<?888ADD7:7:BB@@???
@ATNG8:05190:05639
GATGGTAGCGAGCGAGTGTGTATACCAGAAGATCAGGAACTCTAGAAGAATTCAGATTTTTAACACGAGAGTAAACGTAAAAAGAAGGTTATACAAGACTCACGTTAACAATATTGCAGCAGTACGCACACAATCGAAGCGCAGTAAGGATGGCTAGTGTAACTAGCAAGAATACCACGAAAGCAAGAAAAAAGAAGTACGCTATTAACTATTAACGTACCTGTCTCTTCCTAAACGAATGAGTACAGAGAGTACGATATGTCTACCATCGATAACCTCGAGTCT
+
?;<@9>A>;;<@>699CBBADCBBC@CCC@BBBCBE@C?AABBBCD?BB=@<@@B;;;<;*9;??;BACA@@DD?CDBBCCC2CB?B?B7;9959.5555<<<<:05059;@@@7;=@?@@@>9A996<@<@=@@?@<@BA@@@@@<B?A;;69<===>>D?C?ACCC>AA@DBB999FDC;?992999999%9989>:@<;==;*/+/5532749?CCA:99:DEEC@D=;;;/::98=>;@@BBBBCBBBDBBBBB???AA@@??@???;;>394:??????A
@ATNG8:05190:05646
GATGGTAGAGAGAGCTCTCTCATCGTACTCATTCGTTTCGGAAGAGACAGGTACGTTAATAGTTAATAGCGTACTTCTTTTTCTTGCTTTCGTGGTATTCTTGCTAGTTACACTAGCCATCCTTACTGCGCTTCGATTGTGTGCGTACTGCTGCAATATTGTTAACGTGAGTCTTGTAAAACCTTCTTTTTACGTTTACTCTCGTGTTAAAAATCTGAATTCTTCTAGAGTTCCTGATCTTCTGGTATACACACTCGCTCGCTACCATCGATAACCTCGAGTCT
+
BBAA?ACBBBCCCCBBBCEHCICCCAAACABB@CGGG>CC?@?@ECCDCD?ABBCC?B?BCCC@C?BBACCCCCD?AA@@?2@@9>?BB>BCCC?AAB@BC:889AAA<??AABBBB?A@@;@<@BB>=<<<<AAA?;@?A>>>>A???AA>>>?;:;:;@A;>;>BBB??>BB<@@@AA5A=B;?@AAA/@@@@@7==<676D<==:>AAA/A;;;E=A<?><@@@B>>><A=>>>@@@:==?<?B@@@@@@@@AD@@@AAA@@<@@<<<9949:???>=>AA
@ATNG8:05190:05652
GATGGTAGTGTCATATGAGAGTGTGTACTCATTCGTTTCGGAAGAGACAGGTACGTTAATAGTTAATAGCGTACTTCTTTTTCTTGCTTTCGTGGTATTCTTGCTAGTTACACTAGCCATCCTTACTGCGCTTCGATTGTGTGCGTACTGCTGCAATATTGTTAACGTGAGTCTTGTAAAACCTTCTTTTTACGTTTACTCTCGTGTTAAAAATCTGAATTCTTCTAGAGTTCCTGATCTTCTGGCTCTCGTAGACAGATACTACCATCGATAACCTCGAGTCT
+
BBBC@DCCCCBBBCCCECCCCDDDBBCCCE;:;:EEF=BB@C@CCBCBCC@CCCCC@B@BBBD?C@CCCBBBCCC@BBAAA1@A=@?BA<@BCC@BBCAGHA;;;ECD@BCCCBBBE@BBB@C@CDCDC:9:?BBCC@CCCCCCBBCCCCCBBBB@BBA?BB=B?BBBBBCCCC?BBDCC;D@C?;;;;;*;@@@@=ABDCCCCCCB>BBBB2BBBCC@CACC?BBDCCBB?B@CBCBCC@BBC?CCCCCCBBCDBBBCCBBADF?C999B9959;?AABBABB
@ATNG8:05191:05642
GATGGTAGGCGTGTGAGAGTCTGCCCAGAAGATCTGGAACTCTAGAAGAATTCAGATTTTAACACGAGAGTAGACGTAAAAAGAAGGTTTTACAAGACTCACGTTTAACAATATTGCAGCAGTACGCACACAATCGAAGCGCAGTAAGGATGGCTAGTGTAACTAGCAAGAATACCACGAAAGCAGAAAAAAGAAGTACGCTATTAACTATTAACGTACCTGTCTCTTCCGAAACGAATGAGTACAGAGAGTACGATATGTCTACCATCGATAACCTCGAGTCT
+
A?@?:<<<>B>666=<<:>955444)599;@B;;<;5:.559455<5::7:39:9;999*4:9:;<<A====;<;;:;;:;(:A<<2555&5557<;;:;;:444(45::7<<B;@@??@BCBB;;;ABA@B>AA@@<;;:@@AAA=@;>9949@@@@999898AB@A>AC?BBB?B==@A7>00///000%.80/0//88::737;999>5>585:<<8:;:>BBA?A=???6<9929?=997@877>>>=<<<<BABBA@ACC?B::9<==8<8=<>===<9
@ATNG8:05193:05621
GATGGTAGCGCATATCAGCGCAGCCCAGAAGATCAGGAACTCTAGAAGAATTCAGATTTTTAACACGAGAGTAAACGTAAAAAGAAGGTTTTACAAGACTCACGTTAACAATATTGCAGCAGTACACACACAATCGAAAGCGCAGTAAGGATGGCTAGTGTAACTAGCAAGAATACCACGAAAAGCAAGAAAAAAGAAGTACGCTATTAAACTATTAAACGTACCTGTCTCTTCCGAAACGAAATGAGTACGATGAGAGAGCTCTCTCTACCATCGATAACCTCGAGTCT
+
@@@@;A0//:;C?AABCCDB@@:::.;AA=BBBCCB:;:;DDBCBB?AA>A?BBBBAAAA*;5:CCCCCBB;;;0:@?@ABA,:;49.555&555.5;;;>==:;5;5:@<?@@=@@@?@BBBDCD@@@@@?9AA;;;0;CACAA<<9;=BCCAICCCCJBA?@CC@<>600,0<<6:<9899-998<999998$93,3<98;9<9/*/0(080/)//(/;005:>@===99292949,4333(3:<=;BBBAAAABBBBCC>?;@;;600,/:7::;;5;5;??@@???
@ATNG8:05197:05668
GATGGTAGCTCACGTACGTCACACGTACTCATTGTTTCGGAAGAGACAGGTACGTTAATAGTTATTAGCGTACTTCTTTTTCTTGCTTTCGTGGTATTCTTGCTAGTTACACTAGCCATCCTTACTGCGCTTCGATTGTGTGCGTACTGCTGCAATATTGTTAACGTGATCTTGTAAAACCTTCTTTTTACGTTTACTCTCGTGTTAAAAATCTGAATTCTTCTAGAGTTCCTGATCTTACTGGATAGAGCGTTGCATATATCTACCATCGATAACCTCGAGTCT
+
:5==:=>A<666<:@A6666:ABCBB;;;BCC@;<<7;@=B?BBBCBBB@CBBBC7<59=?A2:549>;:<;;@844999'9==<333(39999?;:7;@05:::5>7???8838:6=?>2939>>@ACBD?987@8=;<<99:<95525799837//(.3284;58886770...33)3.3(..777)77789*....333222+2555'588550505:4888;87737756/7;7---;9---9566722+255557::998848976668).(.3889787
@ATNG8:05149:05697
GATGGTAGCTCTGCTCTGACTCTCGCTACTCATTCGTTTCGGAAGAGACAGGTACGTTAATAGTTAATAGCGTAACTTCTTTTTCTTGCTTTCGTGGTATTCTTGCTAGTTACACTAGCCATCCTTACTGCGCTTCGATTGTGTGCGTACTGCTGCAATATTGTTAACGTGAGTCTTGTAAAACCTTCTTTTTACGTTTTACTCTCGTGTTAAAAATCTGAATTCTTCTAGAGTTCCTGATCTTCTGGCGCGTATGTATGTCGCCTACCATCGATAACCTCGAGTCT
+
BB@@<:=@955559559@BA:9:D956;;::==9;;55)5;6;9??<=69@=@@5553>5:<<>7;7>>=A9:939:055<:<$55799>>+0///279:499,///8:>066<555<:5://)/3///99;==9>>>>;666AA;9::4//00///)/77255(/)////9;;=>495555&58A555555$5<5:::-000//////55;@@@+=;;;;7;:@@<<<<=<;;4505>:;;?<@@B@CCCCCD;;;@@>9999;>>?;9997=;;6;177899888
@ATNG8:05152:05717
GATGGTAGGTGCACATGAGTGTATCCAGAAGATCAGGAACTCTAGAAGAATTCAGATTTTTAACACGAGAGTAAACGTAAAAAGAAGGTTTTACAAGACTCACGTTAACAATATTGCAGCAGTACGCACACAATCGAAGCGCAGTAAGGATGGCTAGTGTAACTAGCAAGAATACCACGAAAGCAAGAAAAAGAAGTACGCTATTAACTATTAACGTACCTGTCTCTTCCGAAACAAATGAGTACAGAGAGTACGATATGTCTACCATCGATAACCTCGAGTCT
+
BBBB?=?C@CA@@BBBHCCCCDDCC?CCC@CCCCBB?B@CCCACBB@BC@C?A@C;;;;;*;=@BBBBBBBCCC>CEBCCCC2BC?C@CCC<CCC@CCCCCCCCB@C?CB?CBB?BBBABBCCCCCDJBBBC?CCCC?BAA@AABB?C@CCD@BBBCCCCC@CACBBB?BB?BA@9=<<<<8??><?????1?C@C:9:BAAAA=A>;;;?1918@C;;7;@AA@BB@C@CCC>CBB>AAABCBBBBBDAAABBBBBBBBBBBBC?B==>BAA>B>=>?=>>@=
@ATNG8:05153:05696
GATGGTAGCTCGCTGATGATATCTCCAGAAGATCAGGAACTCTAGAAGAATTCAGATTTTTAACACGAGAGTAAACGTAAAAAGAAGGTTTTACAAGACTCACGTTAACAATATTGCAGCAGTACGCACACAATCGAAGCGCAGTAAGGATGGCTAGTGTAACTAGCAAGAATACCACGAAAGCAAGAAAAAAGAAGTACGCTATTAACTATTAACGTACCTGTCTCTTCCGAAACGAATGAGTACGAGAGAGCACACGTGTCTACCATCGATAACCTCGAGTCT
+
:=<=<=>>>==;;555:99@B;69A;@DD@DECB@@8;4;@@BBCCG@?=?>::9AA?B=+;7:;:;888444=17755555$5<8>.555&5;;.59<@>@;:>5>600)/8839;=<>@A;69;AA?@@?;::;><?A@AAA9:598=?><<==<<?=B9BB=BAB?BC;>??:?==>>87736377788$9;88?9>:8<>;;;<9>@A7=6=>;;:;@:99A?A>B>AAD<BBB>AA<<@B@@@BBBCCBAAA@BBBBB><958//./9>2948A>>>???
@ATNG8:05156:05702
GATGGTAGCGCATATCAGCGCAGCCCAGAAGATCAGTAACTCTAGAAGAATTCAGATTTTTAACACGAGAGTAAACGTAAAAAGAAGGTTTTACAAGACTCACGTTAACAATATTGCAGCAGTACGCACACAATCGAAGCGCAGTAAGGATGGCTAGTGTAACTAGCAAGAATACCACGAAAGCAAGAAAAAGAAGTACGCTATTAACTATTAACGTACCTGTCTCTTCCGAAACGAATGAGTACGTGTGCGACGTGTCTCCACCATCGATAACCTCGAGTCT
+
BBBB@B;9:DCCBBBCBBBCCCCCC=CCC@CCDCCBBB?CBDCAAB?CC<>=@BBBBC?C.A>ACCCCBBBBCC9?>999:9*9C=C4;;;.;AB?BIHCBCCBC@B@BB@BCD@CCCCCCBBBBBBDCCBB?ACBB?BBCCBBBB@CBCCC?BBBDDAA@?CCCCDD???<?BC=??BBC<@??8<<<<>.?A?CBBBBBBBC?B?BBBC9819ABAB@BCBBBBB?B?CBB=BBC@@??BBBBBAAABBBCBBBBBABB?CC?B877=??8<:>@@AA>>=
@ATNG8:05158:05682
GATGGTAGGCACTGCGCACACATCCCAGAAGATCAGGAACTCTAGAAGAATTCAGATTTTTAACACGAGAGTAAACGTAAAAAGAAGGTTTTACAAGACTCACGTTAACAATATTGCAGCAGTACGCACACAATCGAAGCGCAGTAAGGATGGACTAGTGTAACTAGCAAGAATACCACGAAAGCAAGAAAAAAGAATTACGCTATTAACTATTAACGTACCTGTCTCTTCCGAAACGAATGAGTACATAGATATACGTATAGCTACCATCGATACCTCGAGTCT
+
/99:799<055:<=<=??>;666;=4<<=:<99999.5499<@==>844243=9944444$438834499989918:99999(5966:AAA2>@@=@>>=9/---(-(-8388;//5<=>===CCBBB?@@C?@?>?<>??===79206<::)/0=::;;;:6:::>:?6:?=@@:4::877.732+225556#6806067575..38*./3358488<::49=338=;5;8;==8=?A>>>>>??@ABB@@@?>>?;;;==@===<17///<///6/88:;878
@ATNG8:05158:05689
GATGGTAGCACGACACGACGATGTGTACTCATTCGTTTCGGAAGAGACAGGTACGTTAATAGTTAATAGCGTACTTCTTTTTCTTGCTTTCGTGGTATTCTTGCTAGTTACACTAGCCATCCTTACTGCGCTTCGATTGTGTGCGTACTGCTGCAATATTGTTAACGTGAGTCTTGTAAAACCTTCTTTTTACGTTTACTCTCGTGTTAAAAATCTGAATTCTTCTAGAGTTCCTGATCTTCTGGGTCTCTCTCTCACGCACTACCATCGATAACCTCGAGTCT
+
?A?A>AABAC9:6=?DBBA666>BBBCCBCBA?ACCD>CCAC@CCBBCBB@BBBBB@C@BABC?A<@DAAAB<<B?CCCCC2BB>A???7?ADC?BB@<@=000:>==:?BBBCDBB?AA>=C<>?@@@A;;7;??>:>>=888???;;;?AA@@<>>@9==<?;?>>>>A>>><8:8CC2A;A5<9===,:;:::+//:///:==>5;;;:(5888;6=5;A5A??>;9;;A;>>;;9>299??8?AA>==>>>A@A>>>>=>=<?>>==;;5;5;>;;;;;;
@ATNG8:05159:05695
GATGGTAGCTCGCTGATGATATCTCCAGAAGATCAGGAACTCTAGAAGAATTCAGATTTTTAACACGAGAGTAAACGTAAAAAGAAGGTTTTACAAGACTCACGTTAACAATATTGCAGCAGTACGCACACAATCGAAGCGCAGTAAGGATGGCTAGTGTAACTAGCAAGAATACCACGAAAGCAAGAAAAAGAAGTACGCTATTAACTATTAACGTACCTGTCTCTTCCGAAACGAATGAGTACACATCGTCGTGTCGTGCTACCATCGATAACCTCGAGTCT
+
CCCC?BBCBBCCCBBBBBEBCCCCC@CCD@CCDCBB?B?BBBAAA@@CC?B@A??99999)9?BBBBBCAA999+9?9;;;;*;C?CACDD;DBB@CCBBDBB;;7;>AA?BBC@BCCCCDCBCCCBBBBBB?CCCC?BBBBBBBB>B?B?@=@BBCCFBB>AABBCC?BB@>>@=@@BBD:@?@>>CCDC2BA<@:;;>B@=>:=<>>AA:>:=AC@@=??A@ACC?B??>>:>CC?BBAAABBBBDCBB>BBBB??>BBBBBB?B999CAA>>:>@@>>>??
@ATNG8:05165:05680
GATGGTAGTATCTGTCTACGAGAGCAGAAGATCAGGAACTCTAGAAGAATTCAGATTTTTAACACGAGAGTAAACGTAAAAAGAAGGTTTTACAAGACTCACGTTAACAATATTGCAGCAGTACGCACACAATCGAAGCGCAGTAAGGATGGCTAGTGTAACTAGCAAGAATACCACGAAAGCAAGAAAAAGAAGTACGCTATTAACTATTAACGTACCTGTCTCTTCCGAAACGAATGAGTACTGTATCTATGTGTGCGCTACCATCGATAACCTCGAGTCT
+
:45=7;?EC@@@@BBAABBBBBCCBCCC?BBBA>>;<000@??>?<?=9=8?9>77777$73<88<8=CCBBF>879===;(99.5.5::+<<<=@AA@@>900+/5996;<>7<;@<@CCCCCBBBCDDGAAA@A@CBBBCA@A=A>A@@;@@@@AAAA@DCCCBB>AA=ABA>AABBD>A@@<=>==<,?@<@BA??;@@A;?<>??B>E=AAA;;6;A???@B?B>A@A9?<>397==?>@@>>>AAA@@AA@B@BB>9993982228A9@<:89>=655
@ATNG8:05182:05689
GATGGTAGTCTCAGATAGTCTATAGTACTCATTCGTTTCGGAAGAGACAGGTACGTTAATAGTTAATAGCGTACTTCTTTTTCTTGCTTTCGTGGTATTCTTGCTAGTTACACTAGCCATCCTTACTGCGCTTCGATTGTGTGCGTACTGCTGCAATATTGTTAACGTGAGTCTTGTAAAACCTTCTTTTTACGTTTACTCTCGTGTTAAAAATCTGAATTCTTCTAGAGTTCCTGATCTTCTGGATAGCGACGCGATATACTACCATCGATAACCTCGAGTCT
+
A;;6;A?CBBBBBDDCCCCCBBBDDCCCCBBB@CCDD>CC?C?CCCCCDCBBCC@@<?<@@@A?B=A?BBBBBBC=;;:::):?:ACB@9@B;;7;BB@BC:;;ACCC@CBBBBBBD9<;B?C@CECCCCBB@BBCC@CBBBCCCBBBBB@@@AA@BCC?CC?B?BBCBCCCCIICBCHK<CAC@DBGHH5CCCCC=BCC<;;BDCC>BBBB0A;<;@?C?CDADBBBCCC@D?CCCCCA?ADDADCCCGCC@@@;;;DCCCCCC@CBBBBAA=@>???B@??>
@ATNG8:05183:05697
GATGGTAGTCTCAGATAGTCTATAGTACTCATTCGTTTCGGAATAGACAGGTACGTTAATAGTTAATAGCGTACTTCTTTTTCTTGCTTTCGTGGTATTCTTGCTAGTTACACTAGCCATCCTTACTGCGCTTCGATTGTGTGCGTACTGCTGCAATATTGTTAACGTGAGTCTTGTAGAACCTTTCTTTTACGTTTACTCTCGTGTTAAAAATCTGAATTCTTCTAGTGTCCTGATCTTCTGGGTCTCTCTCTCACGCACTACCATCGATAACCTCGAGTCT
+
DC:9;;=BBCDCDCCCCCBCBBBCCCCECC@?>?CCD@CC?B@CCCCCCD@DCCBB?C?BBA@>B@CCECCBBBA=:;;;;)9<:@BCD>BCCC@CCC@AB8;;;CBC@BCBCCBBC>AAC?C@CCCBCCBC?BBDD@CBBBBBDCCAA@@?@BB@BCD?CC@D>@;;;DCCCC?B<;99.5.55)55;;+<<>??<?BBBCC?>=>29494$4>?@B@BADE@BB@@@BAA=AACBBB?CBCC>BBBBB@@@BBAABBCBBBB>@@@@C::8:=ACCBBBAA
@ATNG8:05183:05698
GATGGTAGACACGTGTGCTCTCTCGTACTCATTCGTTTCGGAAGAGACAGGTACGTTAATAGTTAATAGCGTACTTCTTTTTCTTGCTTTCGTGGTATTCTTGCTAGTTACACTAGCCATCCTTACTGCGCTTCGATTGTGTGCGTACTGCTGCAATATTGTTAACGTGAGTCTTGTAAAACCTTCTTTTTACGTTTACTCTCGTGTTAAAATCTGAATTCTTCTAGAGTTCCTGATCTTCTGGGTTTATCAGCGAGTATCTACCATCGATAACCTCGAGTCT
+
AACC@BBBCCBBABBB@A;BDCBBBBABAFCC@C;;:7;C<@=@BBBBCE@CDDBC?C@CAAA?B?BBBBBBCCC?ABAAA2@A>B???:>CCG@BAB>AA4999?=?:?BA@ACB?;888;?<??AAA=8919>>;9<<///66:9<<<@@<<=8:8:;AB<A<A@A===>;:59<<;=2?:A<::;;;.;B@@>6::;///;76:0877'2555:6:699599999996:6:::8==-//6<)//,/:>@AAE>>??@>==?:888A888=B<?>>>>9==
@ATNG8:05185:05674
GATGGTAGTGCGTGAGAGAGAGACCCAGAAGATCAGGAACTCTAGAAGAATTCAGATTTTTAACACGAGAGTAAACGTAAAAAGAAGGTTTTACAAGACTCACGTTAACAATATTGCAGCAGTACGCACACAATCGAAGCGCAGTAAGGATGGCTAGTGTAACTAGCAAGAATACCACGAAAGCAAGAAAAAAGAAGTACGCTATTAACTATTAACGTACCTGTCTCTTCCGAAACGAATGAGTACGAGAGAGCACACGTGTCTACCATCGATAACCTCGAGTCT
+
BBCC?BDEBBBBBDCCCCCCCCBBC>BHCDCCCCCC@C@CBCBCBB?BB@B@BBC@AAAA+@9B==CBCCBBBA8@B;;;;;';;<<466606DA:<BACBBDA@>AABC?BBB@CCCCCCDCBBDCBBBBB@BBBB?BCBFBBBB?C?B@@?AFEFDBBB>AAB????BB??????>?AC=?<<999::9:%:>;??=@A=C;969:::@A7>:>@FBB?BCBCBCC?B?BBB>BBG?B?@>BBAABB???AAACFBBBB???BB?@@=====8=8=>@@@>>=
@ATNG8:05186:05690
GATGGTAGCTCGCTGATGATATCTCCAGAAGATCAGGAACTCTAGAAGAATTCAGATTTTTAACTCGAGAGTAAACGTAAAAAAGAAGGTTTTACAAGACTCACGTTAACAATATTGCAGCAGTACGCACACAATCGAAGCGCAGTAAGGATGGCTAGTGTAACTAGCAAGAATACCACGAAGCAAGAAAAAAGAAGTACGCTATTAACTATTAACGTACCTGTCTCTTCCGAAACGAATGAGTACTACTCTCAGAGACACACTACCATCGATACCTCGAGTCT
+
<;>:;:<<<666>>>>>>;@AB<;:=AA<8<<5599.439><??@C=??;@=?9::====,;;787<<=;:::<199955555#55.59>>>0=6626<>>=B=>G?C<994:AB;?A::;;@@;?@?=994/)////3:///:==B?>;900)/8//09;C8B=88:>077:<;717877,3393333377$5947559@9<;<;=;A;<=:<<:8@BB??;@B8887:6::939//*/>=;=>>>897@BBC@B===999;777179569///3799;A@;7
@ATNG8:05149:05725
GATGGTAGCGCATATCAGCGCAGCCCAGAAGATCAGGAACTCTAGAAGAATTCAGATTTTTAACACGAGAGTAAACGTAAAAAGAAGGTTTTACAAGACTCACGTTAACAATATTGCAGCAGTACGCACACAATCGAAGCGCAGTAAGGATGGCTAGTGTAACTAGCAAGAATACCACGAAAGCAAGAAAAAGAAGTACGCTATTAACTATTAACGTACCTGTCTCTTCCGAAACGAATGAGTACAGAGAGTACGATATGTCTACCATCGATAACCTCGAGTCT
+
BDCC@C:66==BBCCHBCBCCBBBG>AAC@B;;;BB<@?@BBDBBB;;;@C?AA;;;@@@,@>BAABAA@;;:>5=>:9444$4;39.555&5<<6;;;AACB;;::?CC?BBB@BCBAAAABBBBBBBBCC@CCCC@BBCCCDCB?B?BCB?BBBAABBB@BBDEDD?BB?BBB@BAAAC;?@B?BECCC3BB?B???BBBBB?B?BBBD?A<<<@::6;@@BBCC@D?AAB<BBA=@?AAAAABDCBBBAAABBDCAA@AACC@BAAABAA3757AAAA@@@
@ATNG8:05151:05754
GATGGTAGTAGTACACTAGTCATACCAGAAGATCAGGAACTCTAGAAGAATTCAGATTTTTAACACGAGAGTAAACGTAAAAAGAAGGTTTTACAAGACTCACGTTAACAATATTGCAGCAGTACGCACACAATCGAAGCGCAGTAAGGATGGCTAGTGTAACTAGCAAGAATACCACGAAAGCAAGAAAAAGAAGTACGCTATTAACTATTAACGTACCTGTCTCTTCCGAAACGAATGAGTACACATCGTCGTGTCGTGCTACCATCGATAACCTCGAGTCT
+
AB@?@ACDECCCBBBBBCGCC@ABDACBB>BBABBC?CACBBCC@A?@E@D@CCB;;;;;);?BBBCCA@@::9.9=;;;;:':?>@=BBB9BCD?BBBBBBCCB?B?@@=ACB?BBBCCCHCCC@@@BBBE@BCCC@CBBBBCCCAD@CAA?ACCCBBCB?BCCCCB???;?A@9>@BCC>D?@=?BFDF3BB?B??;AAAAE7;7:>@?:>:;@A@?<?@=?>??<@<@BB>BBB?BBBBBCCCCBBBC?ABDBB>??>>>?A=@999BAA==<@@@???C>
@ATNG8:05159:05735
GATGGTAGGACGAGCGTCTGAGAGGTACTCATTCGTTTCGGAAGAGACAGGTACGTTAATAGTTAATAGCGTACTTCTTTTTCTTGCTTTCGTGGTATTCTTGCTAGTTACACTAGCCATCCTTACTGCGCTTCGATTTGTGCGTACTGCTGCAATATTGTTAACGTGAGTCTTGTAAAACCTTCTTTTTACGTTTACTCTCGTGTTAAAAATCTGAATTCTTCTAGAGTTCCTGATCTTCTGGCGCTCTGTCACGTCTGCTACCATCGATAACCTCGAGTCT
+
DCAA?@AA<?00/:9@BCDCDDBB=ACCEDAA>AFEE<BB?B@BBBCCCD@CCCCB@B@BBBD?E@CCDDDCCBB@BCCCC5BB?BCBB=ABBCACCF@CB@;;;DDDACCCCBCCC@BBC?B@BCCCBBAC@CCCCC=BCCCCBCADBBB@@@@AAA=CE<A?ABCCCBBBB@BBBBB7A<@<;;;;;.;BCLF=BCDCHGE@@@5;;;;);AA@@=@>AA?BBBBBAA>A@CBBBAA=?>@>@A@AA;;:CBBAA@@ABBBC?B???A99499?AA??@CB
@ATNG8:05160:05724
GATGGTAGATATATTCACGCTCTACCAGAAGATCAGGAACTCTAGAAGAATTCAGATTTTTAACACGAGAGTAAACGTAAAAAGAAGGTTTTACAAGACTCACGTTAACAATATTGCAGCAGTACGCACACAATCGAAGCGCAGTAAGGATGGCTAGTGTAACTAGCAAGAATACCACGAAAGCAAGAAAAAAGTAGTACGCTATTAACTATTAACGTACCTGTCTCTTCCGAAACGAATGAGTACGTGTGACGTACGTGAGCTACCATCGATAACCTCGAGTCT
+
<<<B7;;BBB=BBB?CDCCCCDDCD>BA@=ACCCCE?B8;:@@CCC?BB?B@DCA>>=><,<>AABBBCCC@AA;@@ABAAA2AA>?=@@@8@@C@B=:;BBC;;7;=@@;@DC@CCAACCCCCCBBBBBCC@BCCB>A@BBBCCB>B>BBC@BDECDC@?=???AAA>AB=99:?BBBCC>A@@<999999%9><>@@@B>9=9255577:.6065:AA>AC???CC?A>A@@;@9959@@@BC????:9:BBCCB???A@@@@>:@0//>;=*/,6<>;<555
@ATNG8:05163:05725
GATGGTAGATATATGCACGCTCTACCAGAAGATCAGGAACTCTAGAAGAATTCAGATTTTTAACACGAGAGTAAACGTAAAAAGAAGGTTTTACAAGACTCACGTTAACAATATTGCAGCAGTACGCACACAATCGAAGCGCAGTAAGGATGGCTAGTGTAACTAGCAAGAATACCACGAAAGCAAGAAAAAGAAGTACGCTATTAACTATTAACGTACCTGTCTCTTCCGAAACGAATGAGTACACATCGTCGTGTCGTGCTACCATCGATAACCTCGAGTCT
+
55@@9@ABBBBABBBBA;;;@@@@@;>@@=@BCA;;8;<@@BB??>9AA?A?CDCCCCDC1==ABAAABABCBD=A9<<AAA,;;595>:<0;;@:>CCCAAABB?B=AB?@@@=@ABCCCCCCCBBA;;;@>A;;<@CBBBBBAA>B@BBB@CCAA@CCD@BBBCBC?BB?BBC=??BBC>CCC?BBBBA3@?=@AAABB@@?=D<???B=@=A@CAA8;;AAACC>A>BEF<BBB9:9AABBAAABB>>>@A@@BAAAACCBB?BBBAAAC?C?CCB===>>
@ATNG8:05164:05729
GATGGTAGATATATGCACGCTCTACCAGAAGATCAGGAACTCTAGAAGAATTCAGATTTTTAACACGAGAGTAAACGTAAAAAGAAGGTTTTACAAGACTCACGTTAACAATATTGCAGCAGTACGCACACAATCGAAGCACAGTAAGGATGGCTAGTGTAACTAGCAAGAATACCACGAAAGCAAGAAAAAGAAGTACGCTATTAACTATTAACGTACCTGTCTCTTCCGAAACGAATGAGTACTACTCTCAGAGACACACTACCATCGATAACCTCGAGTCT
+
555>:>>B;96>CBBBECCCEBCCC?BBBACE@@@B=B=@@ACCBB?BB>B@BDBBAAAB2@<@A???ACC@A@8@?@??@?,;9448;;;0>@@=ABBCGGECC?C@;;7;BB?BCBBDDCFCICICBBBB>A@@@=@ACCBCBC@F@CBB?CCBCBBBB?BBA@@@=9947A@>BABBC>889<?BCCB3CE?BBCBB>=>>=B7;;BB3838=B@@=@A@@@@@=@=@@C<BBB?BCBBBBCBBAAAABBAAAA???@AA?;5;===A@@<@<?==>A===
@ATNG8:05170:05740
GATGGTAGCTCTGCTCTGACTCTCGTACTCATTCGTTTCGGAAGAGACAGGTACGTTAATAGTTAATAGCGTACTTCTTTTTCTTGCTTTCGTGGTATTCTTGCTAGTTACACTAGCCATCCTTACTGCGCTTCGATTGTGTGCGTACTGCTGCAATATTGTTAACGTGAGTCTTGTAAAACCTTCTTTTTACGTTTACTCTCGTGTTAAAAATCTGAATTCTTCTAGAGTTCCTGATCTTCTGGGTGCGCTACAGTCTCTCTACCATCGATAACCTCGAGTCT
+
CBBC@BBC@A?BCBCCCCCCEECCCCCDBBBB@BBCB>BD@C@CCCCCCD@BBCCD@D@CCBB?B@DCCCDDCBB@BCCCC5CC>@AED=BABB?BCDGEE;<<<CCEACCBBCCCC?@AB?B@CBBBBBBB@BBBB?CDDCBBBBBBABBAAAA?BBB?CC@C@CCCBBCCGHACCCCC9B?A?ACDEC2BB;;;6;BCBBBCAAA@BMHE5BCBCC?B@CB@BCCCB@@>@@AAADCC=A?A@<@BABBECCBCBBBCCCDCC@B::;AA?=A>@DDBBAAA
@ATNG8:05174:05722
GATGGTAGACATATCGTACTCTCTGTACTCATTCGTTTCGGAAGAGACAGGTACGTTAATAGTTAATAGCGTACTTACTTTTTCTTAGCTTTTCGTGGTATTCTTGCTAGTTACACTAGCCATCCTTACTGCGCTTCGATTGTGTGCGTACTGCTGCAATATTGTTAACGTGAGTCTTGTAAAACCTTCTTTTTACGTTTACTCTCGTGTTAAAATCTGAATTCTTCTAGAGTTCCTGATCTTCTGGACAGAGTGTGCAGATACTACCATCGTAATTGCGAAGTCT
+
@@@A;?;;;<=;B>9555666699AA556;=@>@;:4)4<7<055:>4946;=99==A5:844-47>9<@97733,337777'37,333333&377;/33338<,373788173727788055:0708=878:9=8<<>D378===>>?;::7652664525-26.5.522.667..)..899+505(22222$.337707...333587(---&----828066-..6688;593976333)..3277.5577//.....6678>>89:998717/559:66533
@ATNG8:05175:05749
GATGGTAGACATATCGTACTCTCTGTACTCATTCGTTTCGGAAGAGACAGGTACGTTAATAGTTAATAGCGTACTTCTTTTTCTTGCTTTCGTGGTATTCTTGCTAGTTACACTAGCCATCCTTACTGCGCTTCGATTGTGTGCGTACTGCTGCAATATTGTTAACGTGAGTCTTGTAAAACCTTCTTTCTACGTTTACTCTCGTGTTAAAAATCTGAATTCTTCTAGAGTTCCTGATCTTCTGGCGCTCTGTCACGTCTGCTACCATCGATAACCTCGAGTCT
+
CDAA?BCCBBCCBBCCCCCDCBBBBBBBBBBB@BBBC>BB?B@DCCCCCA=AAABB@C?9:;A7;8=@AABBBBA>ACDDD3BB=@98829AAB?CAA=AA4::?AAB?BBBAA??@;A>>8=:=>>>A:::<AABB<===AAAAAA>@@AA???<@@@==;7;<A@@@@BB??:==AEE6@<@;>>B:??>>>@@8=;:;==<<>>;>DEE/==;;;5;5;D=>?>;;;A<@;??@>?>:==@:==>?::;=@@@AA;;;A?>:9=///:::1717?===@@?
@ATNG8:05175:05753
GATGGTAGAGAGGCTCTCTCATCGTACTCATTCGTTTCGGAAGAGACAGGTACGTTAATAGTTAATAGCGTACTTCTTTTTCTTGCTTTCGTGGTATTCTTGCTAGTTACACTAGCCATCCTTACTGCGCTTCGATTGTGTGCGTACTGCTGCAATATTGTTAACGTGAGTCTTGTAAAACCTTCTTTTTACGTTTACTCTCGTGTTAAAAATCTGAATTCTTCTAGAGTTCCTGATCTTCTGGCGCTCTGTCACGTCTGCTACCATCGATAACCTCGAGTCT
+
<<<B@CCCCCCC@CBCCCAA@BCB@A@BCBB@BCCC>CC@C?CECCGCB?CCCBB@B@CCBB?B?@@@AAAAAA<9999:)9@<A?@@=@CAC=@@?<?A9???AAA?BCBCBBAB?BCC?B>BB>@<::;<@@@A=BC@???><<=@@@@>>><;;;<AB=A<AA>@@@@??:==BED5@;>388?@A/???@D8?>>;;;>>;:4::::+;?>>B=D=AA:>>AA;;;<><>@@>==5999<<==@???AABBAA:::A@@;6;///:990606A<=>@@?
@ATNG8:05179:05720
GATGGTAGATATATGCACGCTCTACCAGAAGATCAGGAATCTAGAAGAATTCAGATTTTTAACACGAGAGTAAACGTAAAGAGAAGGTTTTACAAGACTCACGTTAACAATATTGCAGCAGTACGCACACAATCGAAGCGCAGTAAGGATGGCTAGCGCTAACTAGCAAGAATACCACGAGAGCAAGAAAAGAAGTGACGCTATTAAACTATTAACGTACCTGTCTCTTCCGAAACGAATGAGTACACACTCTCATATGACACTACCATCGATAACTCGAGTCT
+
::<B?B?@96655==;?;<655;:9=A95.5544;=8=455<:4404:5:5454<<<<<+<255::;;;<:98/33:97(37772848;;.933,332522222,239:/33;,//9;<7//////.../62:;8:99;88//-3(-(---(-.73355585867699355058=055568/...269>?.;=37222298557088(796617058=?@;>>>>=:>4:19:9.767-57899=;=>??>;>>?>>>AA>>>>=<;>8/----(---4469==
@ATNG8:05192:05742
GATGGTAGAGTACAGTGTAGTAGACCAGAGATCAGGAACTCTAGAAGAATTCAGATTTTTAACACGAGAGTAAACGTAAAAAGAAGGTTTTACAAGACTCACGTTAACAATATTGCAGCAGTACGCACACAATCGAAGCGCAGTAAGGATGGCTAGTGTAACTAGCAAGAATACCACGAAAGCAAGAAAAAGAAGTACGCTATTAACTATTAACGTACCTGTCTCTTACGAAACGAATGAGTCATAGATATACGTATAGCTACCATCGATAACCTCGAGTCT
+
CBAA?BCDDCCCBBBBCDDDEDC@@?@CDCCAABC@C>@@CCCCB@BB@B@BCCBBBBB3B?BBBBBBAA999*8>9;;;;':><<9;;?4?CB@CCBBBBB:94;@;<7;AA?BCCCCDEDCCCBBBBBC@BBCC@BABBCCBB>B@CBB?BCCBBBBB?BBCCCC@BB????>BABBB<BAA>ACCCC3CC?A::9DCAA@;A6<<AA<A=BAC8979@@AAAA@CAA@D>CCC?AAACCCBBACCCBBB@?;;AD@@;=>;A555?AA:?<>==@@==>
@ATNG8:05197:05752
GATGGTAGAGTATCATGTGTATCTCCAGAAGATCAGGAACTCTAGAAGAATTCAGATTTTTAACACGAGAGTAAACGTAAAAAGAAGGTTTTACAAGACTCACGTTAACAATATTGCAGCAGTACGCACACAATCGAAGCGCAGTAAGGATGGCTAGTGTAACTAGCAAGAATACCACGAAAGCAAGAAAAAGAAGTACGCTATTAACTATTAACGTACCTGTCTCTTCCGAAACGAATGAGTACTGTATCTATGTGTGCGCTACCATCGATAACCTCGAGTCT
+
?@AB;BBCDCCCBBBDCCCBBBBBD?CBB@BBBBAA>A?BBCCCCD?DD?D@DDEBBBBB1B@CCB@CCCCCCC>CB99999*9C=C@CEH<DBB@BBBBCCBA@>A@CC@CAC?CCCBBBBCBBBCBBCBD@CCCD?BBBBBBBA?BACBC@BCCCBCCC@CDCBBB@AA=ABB9:9BBD<AAA>ACCDC3CB?BAAABDCBB?B=?@@@=A<A@CBB>BBBBBBC@C?BBD=CBC?CBBBCCCAAABBBA?@@BB@@??@CCD@C999A??;::>AA@@>>>
@ATNG8:05207:05162
GATGGTAGGCACTGCGCACACATCCCAGAAGATCAGGAACTCTAGAAGAATTCAGATTTTTAACACGAGAGTAAACGTAAAAAGAAGGTTTTACAAGACTCACGTTAACAATATTGCAGCAGTACGCACACAATCGAAGCGCAGTAAGGATGGCTAGTGTAACTAGCAAGAATACCACGAAAGCAAGAAAAAGAAGTACGCTATTAACTATTAACGTACCTGTCTCTTCCGAAACGAATGAGTACTATAGACTATCTGAGACTACCATCGATAACCTCGAGTCT
+
=;AA?A<<5;:::A966;<BBBBCG8ABA@CBAAAB4;49=@995<8<<8<;??::4888'<2:9=@ABB;;AC>?=@@==>,AA==9>>>4?DD=@;9:>>:<=:<:BB<?@C?AACCD<;;CCCCCDCBC@BAAC@CBBABBCB?B?B@@?@FHFBBBB?BBCBBB>BB@BAA>A@@BB;BBC>BABBA2>=6:6///77;@8>:<8977=588CBB:===??=<181377)3884:B=BCCCCDBB@A<;;;CCAA@AAC==8?988<<</828>@?@=88
@ATNG8:05207:05166
GATGGTAGCACACGAGATCTCATCGTACTCATTCGTTTCGGAAGATACAGGTACGTTAATAGTTAATAGCGTACTTCTTTTTCTTGCTTTCGTGGTATTCTTGCTAGTTACACTAGCCATCCTTACTGCGCTTCGATTGTGTGCGTACTGCTGCAATATTGTTAACGTGAGTCTTGTAAAACCTTCTTTTTACGTTTACTCTCGTGTTAAAAATCTGAATTCTTCTAGAGTTCCTGATCTTCTGGATACACTCATGTGCACCTACCATGATAACCTCGAGTCT
+
ACBC?BCCCCBBBBBCCCDCCCCCBCCCCCDD=BBDD>EE@C@ECCCCBB?BBCDE>?>@BCC@A?BCC?@ACCB?BBBBB1A@?B??><@BCF?BAC@CE999?CCC?BBBB@?@A>AAA<A<AA??AAAA<AA@>:>>>888>>A@@?AAAAA:==>:>?;?=@@@A??@@@<??@AB5B;>988888(9>===*//6///<::>;?DED/?9::A;A=AA<ACBCA?>;>;@@BBAA8==D=BBA=;>=<<<A:::??=AAA<:8;>::7<66///::::
@ATNG8:05211:05139
GATGGTAGGCGAGAGTGAGACGCAGTACTCATTCGTTTCGGAAGAGACAGGTACGTTAATAGTTAATAGCGTACTTCTTTTTCTTGCTTTCGTGGTATTCTTGCTAGTTACACTAGCCATCCTTACTGCGCTTCGATTGTGTGCGTACTGCTGCAATATTGTTAACGTGAGTCTTGTAAAACCTTCTTTTTACGTTTACTCTCGTGTTAAAAATCTGAATTCTTCTAGAGTTCCTGATCTTCTGGGTCACGCTCGTCGCGCTACCATCGATAACCTCGAGTCT
+
BCCC?BBB@BCCCDCBCDDDABACDDBBCD99;:CEE?ED@E?BBBBCED@CCCCC?A;????<@?ABBBBCDCC?BCADA2DF?A989.9ABB?BBB>AA1999@@A?BBCCBBBB?@@?<A<AAAA@>>><AA@B<>>>B778>>>>>E@???=AAA=AA=A<A??@????>;>==BB5@:>:>@@@@,99222),,,,,,9<69/7665$2889:6?4>>:>?>?@@@<@;???@@A:>>AA:AC@@@AC=>=>>>@@A<<699::><<9=:=>A>>>A?
@ATNG8:05215:05135
GATGGTAGGAGACACGTCGCACACGTACTCATTCGTTTCGGAAGAGACAGGTACGTTAATAGTTAATAGCGTACTTCTTTTTCTTGCTTTCGTGGTATTCTTGCTAGTTACACTAGCCATCCTTACTGCGCTTCGATTGTGTGCGTACTGCTGCAATATTGTTAACGTGAGTCTTGTAAAACCTTCTTTTTACGTTTACTCTCGTGTTAAAAATCTGAATTCTTCTAGAGTTCCTGTTCTTCTGGTATACACACTCGCTCGCTACCATCGATAACCTCGAGTCT
+
>?:;26>C@CCCABBBBBBC@AACDCAAAC;;:;CBE;AA=@<ACDBCCEAD@@CC@BACCCB@B?BC:88<;;;9=====+=858<;<3:@AA@DBB?BC?BBBABA<??BBBBBB@B@A<A<A???>9::5:>>>188=>>>>BBE;;;>>===A>>:=A9=8=?>???A>><=>>;;.A;C:>>@??/==877)66::66///9/6555(3777727:??;??@????<?8;<C<@A<@@A=A?;;;>>AAABAA>>>?:9956---6--,-49==9>=?@
@ATNG8:05218:05147
GATGGAGACACGTCGCACACGTACTCATTCGTTTCGGAAGAGACAGGTACGTTAATTAGTTAATAGCGTACTTCTTTTTCTTAGCTTTCTGTGGTATTCTTGCTAGTTACACTAGCCATCCTTACTGCGCTTCGATTGTGTGCGTACTGCTGCAATATTGTTAACGTGAGTCTTGTAAAAACCTTCTTTTTACGTTTACTCTCGTGTTAAAAATCTGAATTCTTCTAGAGTTCCTGATCTTCGGTGTCGTCTATCATGTACTACCATCGATAACCTCGAGTCT
+
A@<B@C@@@A@BBBBCFLGCBCBBBBBB=BBBB=BB?A?;:;BBCDACCA><8<,0+00=6<9=:@@ABBBB@CCAA@,;;-0/;992//4<<8?@@>AB=9:7<892/57...994<=><>=;;;;;8889>A?@<>>>@@@@@AAA===;;;5;:=<AB=A=@@A;;9=991757788)818487777'25755,578777:A::36676)5/--3(-(/66=;;>C??9>:>A>=;;58:<AA@:;;AA@A@AA@@@AB??;>>;;;>>:><>AAA<<<:
@ATNG8:05220:05161
GATGGTAGCACGAGTCACTCATATCCTGAAGATCAGGAACTCTAGAAGAATTCAGATTTTTAACACGAGAGTAAACGTAAAAAGAAGGTTTTACAAGACTCACGTTAACAATATTGCAGCAGTACGCACACAATCGAAGCGCAGTAAGGATTGCTAGTGTAACTAGCAAGAATACCACGAAAGCAAGAAAAAAGAAGTACGCTATTAACTATTAACGTACCTGTCTCTTCCGAAACGAATGAGTACCTCTCAGACGCTCGTCCTACCATCGATAACCTCGAGTCT
+
?<AD@CBAB@?556<@CCCCB@AAB<CCC@DCBB996;?@@ABBBG@CC@DAC@@?C@@A2B@FDDAAABA:::5:@@BBBB0@A=@:BDE9AAAACCCCCCC;;:<@BB@BCB@CCCBCCCCCCBBABCBB@BCCC=@@CBBBBC@C?@@<::;ACCCBB@BABACB?BB@BBB8>=98923;7<>@ABBB(A@?@A:@9?:;::<:;>@A:@=?>BBB?ACBAABD?B?BBC=CBD?EBCBBBF?@??CCCB@ABAAA>>:>>>5::::<::5:59A>>>>@>
@ATNG8:05225:05132
GATGGTAGGTGCACATGAGTGTATCCAGAAGATCAGGAACTCTAGAAGAATTCAGATTTTTAACACGAGAGTAAACGTAAAAAGAAGGTTTTACAAGACTCACGTTAACAATATTGCAGCAGTACGCACACAATCGAAGCGCAGTAAGGATGGCTAGTGTAACTAGCAAGAATACCACGAAAGCAAGAAAAAGAAGTACGCTATTAACTATTAACATACCTGTCTCTTCCGAAACGAATGAGTACTGCGTCTCACTCTCGCCTACCATCGATAACCTCGAGTCT
+
???;:=<<<AAAABA@ABACA@AB<296>8<<<<::.4.44:>>9<800*0+/7///;;;)94;9555666>AA6>==>>>>+>B=@9BBB9B;;8;;;;CCAAA8;9;C?ABC?BAAABBBBCCBBBCCCC?B@@@<@BCCCCCC@FAB@@>@BBCCCBB?BCCCBB?BC@DBB?BBCCD=B??8>@@@?2?B;>>BBBBCBB@B?BBAB=A=AA>>>;?@@@>>><A7::>3<9939:::@BBB=>>BB@@@AAABABB@CB@?@000@AA<A>AABAABAA
@ATNG8:05226:05150
GATGGTAGACATATCGTACTCTCTGTACTCATTCGTTTCGGAAGAGACAGGTACGTTAATAGTTAATAGCGTACTTCTTTTTCTTGCTTCGTGGTATTTCTTGCTAGTTACACTAGCCATCCTTACTGCGCTTCGATTGTGTGCGTACTGCTGCAATATTGTTAACGTGAGTCTTGTAAAACCTCTTTTTACGTTTACTCTCGTGTTAAAAATCTGAATTCTTCTAGAGTTCCTGATCTTCTGGTGAGATATGCATGATGCTACCATGATACCTCACGCT
+
AAAB?;65<:::<55555556666?>556>6909AA@8@B>A>BCEDFBB?AA@??>C?ABBB=A>A999A:94B7=B===+:;5:00*/6674<377(7=133388828=?<====8===9=8=@;988;;3:>>=8=6/////6669:;A>>><;::<@B<A<@;;;;;:=@166666'5-655777*77669*--6---755749<<:.::::?5808>5>@A<<//-/9::;A>>:==E=AA==>;;;?@@AA@;;;?;;569:<732-2,,,,*(
@ATNG8:05226:05167
GATGGTAGTGTCATATGAGAGTGTGTACTCATTCGTTTCGGAAGAGACAGGTACGTTAATAGTTAATAGCGTACTTCTTTTTCTTTGCTTTCGTGGTATTCTTGCTAGTTACACTAGCCATCCTTACTGCGCTTCGATTGTGTGCGTACTGCTGCAATATTGTTAACGTGAGTCTTGTAAAACCTTCTTTTTACGTTTACTCTCGTGTTAAAAATCTGAATTCTTCTAGAGTTCCTGATCTTCTGGTAGAGCGTGCATATATCTACCATCGATAACCTCGAGTCT
+
CBDC?BCBBBBBBCDBBBCCCCCDCCBBAC;;6<AAA=BH@E@BBB@BCI@BBCA@;?:@BBC>A?AB@>B@?;B;?;=;;(4:9)99>:4<CCD996B@BB@CFCBBFAFEEBBBCC@CCB?BAECCCBCCDACFCC@BCCBAAAACDDCCCCCC@@@@@DD@CADCB<;;DCC?CBBBB9B?C?AAKKK1;;CCC>DDHEDCBBBA=@A@@,ACBBCACACFACCE;;;B=@<@@@;;;7;BCAHCCGGBBBBBBBBBCGCA@@@A000>00,0<@BBCCBBB
@ATNG8:05231:05154
GATGGTAGTATAGAGCTCTACATAGTACTCATTCGTTTCGGAAGAGACAGGTACGTTAATAGTTAATAGCGTACTTCTTTTTCTTGCTTTCGTGGTATTCTTGCTAGTTACACTAGCCATCCTTACTGCGCTTCGATTGTGTGCGTACTGCTGCAATATTGTTAACGTGAGTCTTGTAAAACCTTCTTTTTACGTTTACTCTCGTGTTAAAAATCTGAATTCTTCTAGAGTTCCTGATCTTCTGGATATGAGTGACTCGTGCTACCATCGATAACCTCGAGTCT
+
CC@?>@BB@BBBBBCCCCCCECDDCCBBBCAA?@CCJ=CB@D?BCAAACC@CBBBB@B@BBBB?B?BBCBBBB<?633333)3@6BBBC=BBBB?B>>8?A4997A:?7ABBB@@AA:?>A;@<@A@@@@AA<AABB:==@@@@@A@@@CB?>>>:==?;??;><>CBAAABAA<===BB5B=D<>>>>>/>>?@@7>?@;;;>>==8<>>>/?AA@A=A=AA=BBAA>>><A=C@@>>>:==A<A@@??>==?A@@@BACAAAA<?>=>:::7;>A@@??;;:
@ATNG8:05232:05145
GATGGTAGCGAGCGAGTGTGTATACCAGAAGATCAGGAACTCTAGAAGAATTCAGATTTTTAACACGAGAGTAAACGTAAAAAGAAGGTTTTACAAGACTCACGTTAACAATATTGCAGCAGTACGCACACAATCGAATCGCAGTAAGGATGGCTAGTGTAACTAGCAAGAATACCACGAAAGCAAGAAAAAGAAGTACGCTATTAACTATTAACGTACCTGTCTCTTCCGAAACGAATGAGTACAGAGAGTACGATATGTCTACCATCGATAACCTCGAGTCT
+
//::799554;9944445::55555.5558==BCCC@C;;:?A>>@9858A988999999$;9??;966;;;==04445555$5<494;::+55569955555;>8=:=>;@>C@@A??@@??>B@@;:;CC=;;:@=>;;=>=BB@D@CBB>BBBBBBCB@CCA@@@=@B?CCC@CBBAB=B::9:CFED1???BBAAACCCD?B<????<?>:9;AC>CCAABBB@B?@AD>A@@=@@ABCDCGCBB?@@AACB??@BBBBDC@A9:9@::3:4:>@AC:98
@ATNG8:05235:05157
GATGGTAGTGCGTGAGAGAGAGACCCAGAAGATCAGGAACTCTAGAAGAATTCAGATTTTTAACACGAGAGTAAACGTAAAAAGAAGGTTTTACAAGACTCACGTTAACAATATTGCAGCAGTACGCACACAATCGAAGCGCAGTAAGGATGGCTAGTGTAACTAGCAAGAATACCACGAAAAGCAAGAAAAAGAAGTACGCTATTAACTATTAACGTACCTGTCTCTTCCGAAACGAATGAGTACTATAGACTATCTGAGACTACCATCGATAACCTCGAGTCT
+
@:;C:==BABBC<<@CCDCFGHCCC>BCCACEBBA@<@<@ABCCBC?CC?C@??@99777$32;7<:;<@B@@=3;;99999$5<7;.555&5;>9>>@@CB>BC?C@CC?BBC@CBABCCDCCBCBBBDCC?AA@A>AB@?@CAA=B?BBB>AAAABAAA?BCB?==;//)///06;3333&39<7==BCC3BB?BBBBB=>AA;><>==<;@<=>BCB?B@::9==:>9???8??A>BABCCCBBBBBBBBBBABBCBBBCBBB?B???AAB?B?AAABBBBB
@ATNG8:05241:05164
GATGGTAGTATAGAGCTCTACATAGTACTCATTCGTTTCGGAAGAGACAGGTACGTTAATAGTTAATAGCGTACTTCTTTTTCTTAGCTTTCGTGGTATTCTTGCTAGTTACACTAGCCATCCTTACTGCGCTTCGATTGTGTGCGTACTGCTGCAATATTGTTAACGTGAGTCTTGTAAAACCTTCTTTTTACGTTTACTCTCGTGTTAAAAATCTGAATTCTTCTAGAGTTCCTGATCTTCTGGTGTCGTCTATCATGTACTACCATCGATAACCTCGAGTCT
+
A@@A@C=BBBCCBBBBB@<:6@AABB@@@AAA=@A@B<;;7;?@@@BB@@9;;B>@;A;?>AA=A?ABABABA>B;/////$/;*/////(/933,7:=8=?49978::8=;;ABBAA<@@@<@=ABB::;;;9=>??8;;EGBB::;:AA>688A5:;=:>>1818=?A@;;:=8<>@@@6@<A;>>>>>/===AA5==?=====<<1////(////=9@6;;7<BAH>>>=@=@@@A@B<>>>=;;;AAA>==@AAA@@@>>>@<;::A?==:=<=>=@@@>>
@ATNG8:05243:05153
GATGGTAGCGCATATCAGCGCAGCCCAGAAGATCAGGAACTCTAGAAGAATTCAGATTTTTAACACGAGAGTAAACGTAAAAAGAATGGTTTTACAAGACTCACGTTAACAATATTGCAGCAGTACGCACACAATCGAAGCGCAGTAAGGATGGCTAGTGTAACTAGCAAGAATACCACGAAAGCAAGAAAAAAGAAGTTACGCTATTAACTATTAACGATACCTGTCTCTTCCGAAAACGATGAGTACGATGAGAGAGCTCTCTCTACCATCGATAACCTCGAGTCT
+
<>DD@DDDBA??959BA@ABB;;9D>CCC@CCBBCE@CACCBBBCB?BB?B@BC<;;@@@+@?9:6;AAABCCC>CBBBBBA0AA6992;;:4996:@@@?>@=6:76=AB;A;;79AB@@@AA<;;;:@BAB=AABB>@@@BBCCC@C=A;;7;@@@DEBB?@@@@@B?DC@CCF9::A@@;=<<8999999%9>:7909?==BBB?B?B@A??B<?889780655:;994932222&222255533...53333355333...337727/..66904--.......
@ATNG8:05246:05165
GATGGTAGTGTGTCTCTGAGAGTAGTACTCATTCGTTTCGGAAGAGACAGGTACGTTAATAGTTAATAGCGTACTTCTTTTTCTTGCTTTCGTGGTATTCTTGCTAGTTACACTAGCCATCCTTACTGCGCTTCGATTGTGTGCGTACTGCTGCAATATTGTTAACGTGAGTCTTGTAAACCTTCTTTTTACGTTTACTCTCGTGTTAAAAATCTGAATTCTTCTAGAGTTCCTGATCTTCTGGAGATACACATGATACTCTACCATCGATAACCTCGAGTCT
+
<<<<8655:;666?;;;C=//////:::<<6646<<<4<<050655==;;7;;9;<6;7;===8=7;;;;;9;<<5::<<<*@=?666>4?///,//<8<<8=;;;A@<@>?B@<@?699A?C?CBBBA999?C?;;:<<<@9995;;@<A::=95549:==8=39@>>?@ABB;:555)5.5.55555$5777;)//7555;;<<9=@?@+<;;65.5755.544499;.4.444449.4:@5@655<55555===>>>>>>;;?0/0;0/)86;>>A@?77
@ATNG8:05200:05178
GATGTATATCGCGTCGCTATCCAGAAGATCAGGAACTCTAGAAGAATTCAGATTTTTAACACGAGAGTAAACGTAAAAAGAAGGTTTTACAAGACTCACGTTAACAATATTGCAGCAGTACGCACACAATCGAAGCGCAGTAAGGATGGCTATTGTAACTAGCAGGAATACCACGAAAGCAAGAAAAAGAAGTACGCTATTAACTATTAACGTACCTGTCTCTTCCGAAACGAATGAGTACACACTCTCATATGACACTACCATCGATAACCTCGAGTCT
+
BCBBBABDDCCCFDCCBBCAA=CAC@CBBBBB?B?CCCBCCM@BC@B@CBB@@@@@1>=AC?@>AA??@?8=<:::::*:?;?ACGJ;DBC@CCCBBCBBB>B>AA?@:;8;@?ACDCDEHCEDCB@@=@@@@?BBBBBAAA?C@BBB?BBBB?BBB@BBBBCBB?B?:::=?@CCC>B:9399999.8A<A988AA?>>6;6:>?A8>:==AAC>AA???AA>A?BBD=BBC@BBBAAABBBCAA@@@@@@@B?>?BCFF?AB@@@0/-/9@@==>;;<
@ATNG8:05202:05197
GATGGTAGCACGAGTCACTCATATCCAGAAGATCAGGAACTCTAGAAGAATTCAGATTTTTAACACGAGAGTAAACGTAAAAAGAAGGTTTTACAAGACTCACGTTAACAATATTGCAGCAGTACGCACACAATCGAAGCGCAGTAAGGATGGCTAGTGTAACTAGCAAGAATACCACGAAAGCAAGAAAAAGAAGTACGCTATTAACTATTAACGTACCTGTCTCTTCCGAAACGAATGAGTACGTGTGCAACGTGTCTCCTACCATCGATAACCTCGAGTCT
+
BCBB@B>BBB===<<<?@ECBBBCD;CDC?BBBC;;9<=AAHCCCC@CD@C@DCDA@@@A2@@AABABCCBAAD>?<;9999':@;@9??=4@A@>B;;;@@>>@;>:@B?CEE?AABBFCGC;;;B@@@AC@BCBCABBBBBA@A?C@BBD@AAACBBBB?BDDCCD@CB>AAB:><@@@:>;=888999(:A=A:98;;;;;7;=AAAA;?9>BCCE?AA@??BB?BACCC>CBB?E@??BBBBBBBBBC<@?BB>>?B<@?=17///;66177<A>>>??A
@ATNG8:05203:05172
GATGGTAGTGATACAGATCAGACACCAGAAGATCAGGAACTCTAGAAGAATTCAGATTTTAACACGAGAGTAAACGTAAAAAGAAGGTTTTACAAGTACTCACGTTAACAATATTGCAGCAGTACGCACACAATCGAAGCGCAGTAAGGATGGCTAGTGTAACTAGCAAGAATACCACGAAAGCAAGAAAAAGAATTACGCTATTAACTATTAACGTACCTGTCTCTTCCGAAACGAATGAGTACAGAGAGTACGATATGTCTACCATCGATAACCCGAGTCT
+
:;;C<?>@?;==>>CCCCCB?>>>B=@B@<>9?B;;457555ABBB?BC>@<>@989:8&34988///6999818<;;;;;*;;25.599+9//)//////:755.4.44.4<?;>@:;:99:99;;;;<<@<BBBB@B<<;BBBC@@=A00-0B@@CABE?BBBB9:7:@?@AA999AAA9@::59ACCD3BC?C?AAAB???<@5;;??;?;>=A@@=@BAAAAC=?=?AD=BBB@AAA@???BBBBACBBBCBBBBBBBBBB?B???@@@;>>7>>=>>>
@ATNG8:05206:05209
GATGGTAGGCGAGAGTGAGACGCAGTACTCATTCGTTTCGGAAGAGACTGGTACGTTAATAGTTAATAGCGTACTTCTTTTTCTTGCTTTCGTGGTATTTCTTGCTAGTTACACTAGCCATCCTTACTGCGCTTCGATTGTGTGCGTACTGCTGCAATATTGTTAACGTGAGTCTTGTAAAACCTTCTTTTTACGTTTACTCTCGTGTTAAAAATCTGAATTCTTCTAGAGTTCCTGATCTTCTGGTGTCGTCTATCATGTACTACCATCGATACCTCGAGTCT
+
:449394424?A@A@@BBAABHGCCBCBBB;;8;CDE=@A@D>BCBBCCC7;9@@@=A?@@@C?D?BA@A:94::233333$3<4@::9.9@@@:@?=<6<>999739;28888?>@B=76529499<::8:8;??AA<AAABB@@@>>><<=:::5:==:;:5:;>>?@@@??@=@A@@@5?18386@@@,:::@@///99;99@;;7;@@@/@;;;=:==@@<??A@A>>:><@@@???;<771///==767A@AA===??@@A=;888=///59<96966/
@ATNG8:05210:05172
GATGGTAGCACACGAGATCTCATCGTACTCATTCGTTTCGGAAGAGACAGGTACGTTAATAGTTAATAGCGTACTTCTTTTTCTTGCTTTCGTGGTATTCTTGCTAGTTACACTAGCCATCCTTACTGCGCTTCGATTGTGTGCGTACTGCTGCAATATTGTTAACGTGAGTCTTGTAAAACCTTCTTTTTACGTTTACTCTCGTGTTAAAAATCTGAATTCTTCTAGAGTTCCTGATCTTCTGGGCAGACTCTCACACGCCTACCATCGATAACCTCGAGTCT
+
@@AC;CCCBBCBBDBBBBBBCAAABBBBBDBB@BCCD?CC@CACCCCCCC>AAB@@=@?BABB@B@ABCBBBBBB?BBBBB3@?<?BBB=BC@?=?A@<>>3998737,3>:;BBBB?BCC?@;@A>>>;;<=@AAB=A?>>>??@>>>?AAADC8==?>CC:=9=BCA@@@@B:=;;:;/:9>;@@@@@/>>?BB5==888:C=<=;:=<;,9///<6<48826==////5=6;<;>AA7;;>A:>::;??@@A??>>>>;>??;@;;;>AA<@<@=@==///
@ATNG8:05210:05173
GATGGTAGCACGACACGACGATGTGTACTCATTCGTTTCGGAAGAGACAGGTACGTTAATAGTTAATAGCGTACTTCTTTTTCTTGCTTTCGTGGTATTCTTGCTAGTTACACTAGCCATCCTTACTGTGCTTCGATTGTGTGCGTACTGCTGCAATATTGTTAACGTGAGTCTTGTAAAACCTTCTTTTTACGTTTACTCTCGTGTTAAAAATCTGAATTCTTCTAGAGTTCCTGATCTTCTGGGTCTCTCTCTCACGCACTACCATCGATAACCTCGAGTCT
+
5:<=?BCCBBBB=B:;:BE96;BCC@BA@BAA=@<;;0;B=A=ABCABBC>@@AAB>A<AB<;29<@@C@?@A<?888333$3<5?ABB>BBCB?C??;?@;??ACCC????A???KACB@<@<>>?A?:;;:=CCB388?===>>????@@?@?:>>@<?><@<@A?>;:;=<377999,96:-55555'2:553.339/..8759-5552$28878485>>6??>;;;>:>;A@@@::599>A:<:;;;;;===>????><771///66696<7?<@@>/-,
@ATNG8:05211:05210
GATGGTAGAGAGAGCTCTCTCATCGTACTCATTCGTTTCGGAAGAGACAGGTACGTTAATAGTTAATAGCGTACTTCTTTTTCTTGCTTTCGTGGTATTCTTGCTAGTTACACTAGCCATCCCTACTGCGCTTCGATTGTGTGCGTACTGCTGCAATATTGTTAACGTGAGTCTTGTAAAACCCTCTTTTTACGTTTACTCTCGTGTTAAAAATCTGAATTCTTCTAGAGTTCCTGATCTTCTGGTGAGATATGCATGATGCTACCATCGATAACCTCGAGTCT
+
AA@A>;>CCBBBABB;;9<CC>CCB@;?>;<@8CBCE?EKAC@BBBBCCC8;;@;;49;@AADAD?ABCBB???A=99888.9@?BBBD>CCBB?BCA>@A;???>9959AAAB?@@@@<<@///8:=:8:9:==@@178>;;;>;;;>>F@?>>=888>EE:=:=AABA===B=A????2>>4>:::;;+;;>??9?@A@A@;<<><A@A@/@888B<?<?A<AB@?>=><A====@==8=::3:<<@@??@@@@>=>>=>C==98888://*/167336///
@ATNG8:05212:05180
GATGGTAGCGAGCGAGTGTGTATACCAGAAGATCAGGAACTCTAGAAGAATTCAGATTTTAACACGAGAGTAAACGTAAAAAGAAGGTTTTACAAGACTCACGTTAACAATATTGCAGCAGTACGCACACAATCGAAGCGCAGTAAGGATGGCTAGTGTAACTAGCAAGAATACCACGAAAGCAAGAAAAAGAAGTACGCTATTAACTATTAACGTACCTGTCTCTTCCGAAACGAATGAGTACGATGAGATCTCGTGTGCTACCATCGATAACCTCGAGTCT
+
@ABB?BCAA<@=BBDDDCDDCCBCBADCB@BBBBBB@B@CCBBACD@CC>A===B:;;;.9;>BCDFD@A;::/;@::999$5949.555&5;;5<CFBBBLEE@B@BB?BAA?BBDCCCCCCCCCFCCAA?ACCC@BBCCCCDD@C@B:;9;C@AACCD@BBBCCC>BB>B@A798?==8>9929AAAA3BB@BCBBBBECB?B?BBB>;><==BCC@CDCDCED>A>ABD>CCC@B???BCCBBBCBBBBBBBBBCCCBBBC@@;;;@??<?:>>@BB>==
@ATNG8:05212:05204
GATGGTAGGCACTGCGCACACATCCCAGAAGATCAGGAACTCTAGAAGAATTCAGATTTTTAACGCGAGAGTAAACGTAAAAAGAAGGTTTTACAAGACTCACGTTAACAATATTGCAGCAGTACGCACACAATCGAAGCGCAGTAAGGATGGCTAGTGTAACTAGCAAGAATACCACGAAAGCAAGAAAAAGAAGTACGCTATTAACTATTAACGTACCTGTCTCTTCCGAAACGAATGAGTACTACTCTCAGAGACACACTACCATCGATAACCTCGAGTCT
+
@?@@<@AB?CCDBBC@@CCCCCHEJ>CBC?CCCCCCGK?BABBBAB@CJ@D@DBB;;;;;);?BAAA::9::4=<;<C?@@@+>@7<4>>?4?BE?;;9@B>=BD=A;???@DB@CB??AJEDECB@@@B@?<@AAA<??@@BBCC?C@CBB@BBA???AA=A???BC?BC?@@86::==<5:99375789(8@:;;;>>BBBA<>:===<7<4::AA@=ACAAABA?A>AFD>CCD?BCABBACCABABBBDCBBB>;;;@@@B=B888>;:5:;?A???>>>
@ATNG8:05212:05217
GATGGTAGCTCGCTGATGATATCTCCAGAAGATCAGGAACTCTAGAAGAATTCAGATTTTTAACACGAGAGTAAACGTAAAAAGAAGGTTTTACAAGACTCACGTTAACAATATTGCAGCAGTACGCACACAATCGAAGCGCAGTAAGGATGGCTAGTGTAACTAGCAAGAATACCACGAAAGCAAGAAAAAGAAGTACGCTATTAACTATTAACGTTCCTGTCTCTTCCGAAACGAATGAGTACTACTCTCAGAGACACACTACCATCGATAACCTCGAGTCT
+
?A@B?BBBBBBBBBBBDCCCCBBBCACCC@BB@@;;8;<BBGDCBB?CE?C?BBBABBBB2B>BBBBBBBABBA8<7;;;;;*;B9=5999&5<;=>BBACC@AA5;5;;4;AA?ABB@AAGCCCDCCBBCC>AA@@@ECCBBBCD@B?B;;8;CCBBCBB?BBBBB@=@@<00/6;;9<;3:871789=?2@C?BBB@AB>>=;?=BB@@;?;?AC@C?;<;AA;;6:=@AC>BCB?BBBBBBBBBBBBDBBBBBBCCBAAACC?@;;;@==:>=BBA@@@;:
@ATNG8:05214:05197
GATGGTAGTATCTGCACACTCTGTCCAGAGATCAGGAACTCTAGAAGAATTCAGATTTTTAACACGAGAGTAAACGTAAAAAGAAGGTTTTACAAGACTCACGTTAACAATATTGCAGCAGTACGCACACAATCGAAGCGCAGTAAGGATGGCTAGTGTAACTAGCAAGAATACCACGAAAGCAAGAAAAAGAAGTACGCTATTAACTATTAACGTACCTGTCCCTTCCGAAACGAATGAGTATAGATATACGTATAGCTACCATCGATAACCTCGAGTCT
+
B@@A9<>ABABA966?@CCCCCCCC@CABABBCBC?C:;;BCBBD?CC?A>AA@?@DFD3B?BBBBBBCBBBB=A@;;;;;*;A>B=@@@7ABC?BBBAAACCC@B?BC@CCC@CBBBBBBCCCCBBBBCC@CC??>@CBBBBBB@C@CBB?BB@@@AAB?BBBBBC?BB?CBB<??AAA;@AA@CCDCC2CC?B999CCA@@:>:>@AB=A<B@CAA>AAACC>A?AACCC=CCC?BBBCCCCBBBBAAACAAABBBC@@=69///699599<??@@:;:
@ATNG8:05220:05204
GATGGTAGTAGTACACTAGTCATACCAGAAGATCAGGAACTCTAGAAGAATTCAGATTTTTAACACGAGAGTAAACGTAAAAAGAAGGTTTTACAAGACTCACGTTAACAATATTGCAGCAGTACGCACACAATCGAAGCGCAGTAAGGATGGCTAGTGTAACTAGCAAGAATACCACAGAAAGCAAGAAAAAGAAGTACGCTATTAACTATTAACGTACCTGTCTCTTCCGAAACGAATGAGTACGTGTGACGTACGTGAGCTACCATCGATAACCTCGAGTCT
+
>?CB?B=A@?:<<556>=@B@;55?8@>>;>DBBBB@B?BBCHCCDACCAC@BBAAAAAA0A@BBBCC@@?BBD<A?@@BAA09;898@@B9CDDIDCECCCCBC@B@CC@BDEADCBCBBCCCGDCCBBBC@B@@@?B@AABBBC?D@CAB?AAACBBBC@CBBBCB@BE@@@@9>000==7@AA=AAAAA.@A=???AA<<=>15129><7?:@@BCC<@?:8:371788;=59??=999B@A@C??9::ACA>?==///;;;;:BBAAA<;6=:666<=:88
@ATNG8:05225:05181
GATGGTAGATATATGCACGCTCATCACAGAAGATCAGGAACTCTAGAAGAATTCAGATTTTTAACACGAGAGTAAACGTAAAAAGAAGGTTTTACAAGACTCACGTTAACAATATTGCAGCAGTACGCACACAATCGAAGCGCAGTAAGGATGGCTAGTGTAACTAGCAAGAATACCACGAAAGCAAGAAAAAGAAGTACGCTATTAACTATTAACGTACCTGTCTCTTCCGAAACGAATGAGTACTGTATCTATGTGTGCGCTACCATCGATAACCTCGAGTCT
+
BCCC@BBB?@ADCCCAA>A@@00//////;8=ACBBD@E@CCD?@?B>BA8@8>>888>>>+=7=B=C=><>@A@<@ABBAAA0;;89@DDD2@?>:9:984>=AA>A?@?8>8947?B?@@GCCCBBBB????AA??<???AABBA@C@CBC?CCCDBBBB?CCCBBB???<@@@<@>==@:===<<====.;?<::::===AA<A;A??@:>99@B@@=@A@@@BB?C99:B=A@A?AA@BAAABCCDCCC@@ACCCBAAABBB@B;<;A>>:>;;;;@?887
@ATNG8:05237:05216
GATGGTAGCATCATGCATATCTCACCAGAAGATCAGGAACTCTAGAAGAATTCAGATTTTTAACACGAGGGTAAACGTAAAAAGAAGGTTTTACAAGACTCACGTTAACAATATTGCAGCAGTACGCACACTATCGAAGCGCAGTAAGGATGGCTAGTGTAACTAGCAAGAATACCACGAAAGCAAGAAAAAGAAGTACGCTATTAACTATTAACGTACCTGTCTCTTCCGAAACGAATGAGTACGATGAGAGAGCTCTCTCTACCATCGATAACCTCGAGTCT
+
AC@@>ABBBGDDCCBBCCCCBBB;;:;DD@CCCDA@=@?BABCBAA>AC@DACCBBBBBB1B;?>BBBBB>CCD=A>99898(8B>A=AA@143@7=::?=555;3;55<7>9=8=;;;A>>>??AA>>=AA@??AA=@==>>>;;6;:>>?:>=BBC@>><>>>>CC@BB?BB=6<<888*7:917AA=A.55-5>99>>9;=*/,/9;;6?8=<=::7;@@@@@@;>:;;;1;?=:???ABAABA??;?????@@@??>>>=?:>666=9:0718>AA>===
@ATNG8:05241:05206
GATGGTAGCTCGGCTGATGATATCTCCAGAAGATCAGGAACTCTAGAAGAATTCAGATTTTTAACACGAGAGTAAACGTAAAAAGAAGGTTTTACAAGACTCACGTAACAATATTGCAGCAGTACGCACACAATCGAAGCGCAGTAAGGATGGCTAGTGTAACTAGCAAGAATACCACGAAAGCAAGAAAAGAAGTACGCTATTAACTATTAAACGTACCTGTCTCTTCCGAAACGAATGAGTACGAGAGAGCACACGTGTCTACCATCGATAACCTCGAGTCT
+
55<=8:77770/)//04:@BBBCAAA;A00-/-8>00)/57;=@<<?7><;?9?=@999::.:?AA?@?BD@AAA5;;9999:':925255505<>9;;;AB@>000;;=4<=C=ABBABBCCCCCCF;;;E@CA;;9:@A?@@>?;@=??@=A@@?@@=?;=>>??@;?@8;?@8?<>=?77878;;;;08;688<8;=5523838877+22'2:=>>:>;;;<==9:6:?>2900*///6;<337<8::;:@@B@?@@>>??@;;///8661616>=<=99:
@ATNG8:05199:05247
GATATATGCACGCTCTACCAGAAGATCAGGAACTCTAGAAGAATTCAGATTTTTTTAACACGAGAGTAAAACGTAAAAAAAGAAAGGTTTTTACAAAGACTCACGTTTAACAAATATTGCAGCAGTACGCACACAATCGAAGCGCAGTAAGGATGGCTAGTGTAACTAGCAAGAATACCACGAAAAGCAAGAAAAAAAGAAGTACGCTATTAAACTATTAAACGTACCTGTCTCTTCCGAAAACGAATGAGTACTACTCTCATATGACACTACCATCGATAACCTCGAGTCT
+
@CCCBC:;;B;;;ABC;<7<@@<@BBC@@6;6;BBBB;;59:4:<@AA;;<;;;:#9.4<<?::=:4999*380000000#000*0*/777'7///)/<<;<<9444)4.499(444.44:;>A=<@@BAA9;;@9@@==9?AA@@A::4;9=?A?BBBCBB??=?AA>00*..)---(-6;;;;/::<8:::;<;;#65-252599=65125'5752-25'29;3424<888871737773&3;;6<>:;<==C>AB@BBBBB@@A=::://)///8===5;7;DD?>>?>
@ATNG8:05205:05229
GATGGTAGCATCATGCATATCTCACCAGAAGATCAGGAACTCTAGAAGAATTCAGATTTTTAACACGAGAGTAAACGTAAAAAGAAGGTTTTACAAGACTCACGTTAACAATATTGCAGCAGTACGCACACAATCGAAGCGCAGTAAGGATGGCTAGTGTAACTAGCAAGAATACCACGAAAGCAAGAAAAAAGAAGTTACGCTATTAACTATTAACGTACCTGTCTCTTCCGAATCGAATGAGTACTATGTAGAGCTCTATACTACCATCGATAACCTCGAGTCT
+
>BBB@CBBBBB@@@BB>CCCCCCDE@BBB?999D@@<@<@@@ACAB?BF?C?AAABBDC?+:43/////:;>?:5:BBBFDD5CC@C:CDD;BBBGGCDCDBB;;4;=@?=CCB@DDBCCBBCDCC@A@@AB@@@@A>AAAACDBB?B@C;<7;BBBCCAA>AA@A?@;??:?DC570@@?7?/0)......%.80//)0==<::;=A===>;:<;==CBB?BBB@A?B?B?BB?CBDC@989BBBBBC??@BBBBBABBBCACCCC?:988;>>=A=@AB??>A@
@ATNG8:05217:05224
GATGGTAGTATATCGCGTCGCTATCCAGAAGATCAGGAACTCTAGAAGAATTCAGATTTTTAACACGAGAGTAAAACGTAAAAAGAAGGTTTTACAAGACTCACGTTAACAATATTGCAGCAGTACGCACACAATCGAAGCGCAGTAAGGATGGCTAGTGTAACTAGCAAGAATACCACGAAAGCAAGAAAAAGAAGTACGCTATTAACTATTAACGTACCTGTCTCTTCCGAAACGAATGAGTACTATAGACTATCTGAGACTACCATCGATAACCTCGAGTCT
+
:;;<8<><<666;;;<<=;;;;<<<7;;=;;;;=B=8<7<<<666>:>=<=;?CBBCCCC1A??@>;@==@7777*7<@>9;;*9:7<.555&5;<.56:5554448<8<<9>>>:>CDBDECCAABFCCDBB@BBBC@BBBBDEFF=@>@@@<@DDDBBBB?CCCA@A<00,/=936889<3;33,7==>?1<=8858>@@>==6<4;977394:;@BB?AA???AC?C?9::88???BBBBB???B???BAA@>BBBBA???7717@::8888B>@@@=:@:7
@ATNG8:05218:05235
GATGGTAGTATATCGCGTCGCTATCCAGAAGATCAGGAACTCTAGAAGAATTCAGATTTTTAACACGAGAGTAAACGTAAAAAGAAGGTTTTACAAGACTCACGTTAACAATATTGCAGCAGTACGCACACAATCGAAGCGCAGTAAGGATGGCTAGTGTAACTAGCAAGAATACCACGAAAGCAAGAAAAAGAAGTACGCTATTAACTATTAACGTACCTGTCTCTTCCGAAACGAATGAGTACACACTCTCATATGACACTACCATCGATAACCTCGAGTCT
+
@:?;:>>CBBCDCBBBBBCB<;6>=9=;@799A?@B=A?ADGDJBB?CB9;7;C@?;??A+=9;;=;?@?00/;288..---$/;)/)/77+7::4/966=59;B?B@;;8:DC:@;;8AA?;;??BB?;;;4;@@@9?????CBD>A>@@@::<<3449:6:??@BB=BB?BB<6><737(337178899(9?;?>>>>:>>9:>:>8>>5:7;BBBB@C@???@@6:59AA9???9==?<@???@<=?<<;<===B@>>>9;;6;733=884<;?><<8>75
@ATNG8:05225:05228
GATGGTAGAGTATCATGTGTATCTCCAGAAGATCAGGAACTCTAGAAGAATTCAGATTTTTAACACGAGAGTAAACGTAAAAAGAAGGTTTTACAAGACTCACGTTAACAATATTGCAGCAGTACGCACACAATCGAAGCGCAGTAAGGATGGCTAGTGTAACTAGCAAGAATACCACGAAAGCAAGAAAAAGAAGTACGCTATTAACTATTAACGTACCTGTCTCTTCCGAAAACGAATGAGTACGAGAGAGCACACGTGTCTACCATCGATAACCTCGAGTCT
+
//8<9=>>>?===BB9::BCBBCBC@CCB?BBB@@??@=@B@@@@A?BC>B@ABAA@?@@0@>BCAAAAAAAAA6@956<<<+;<5;.555&5999<;;;;;:<;7;:==:=>?9=555AAACDAAA@AB@@=@CAB@=BBBCCCD@D;::D@A;;99@=@?BCA><@<00+0::6:8333(333488?=>+==7473;;;99=03/3975+2+26:5515;;9<<:5:34499&4445454<;;:>>>=>;<>>?>AA@@A?9:7;>734:>>9?<?=;>7555
@ATNG8:05226:05257
GATGGTAGACATATCGTACTCTCTGTACTCATTCGTTTCGGAAGAGACAGGTACGTTAATAGTTAATAGCGTACTTCTTTTTCTTGCTTTCGTGGTATTCTTGCTAGTTACACTAGCCATCCTTACTGCGCTTCGATTGTGTGCGTACTGCTGCAATATTGTTAACGTGAGTCTTGTAAAACCTTCTTTTTACGTTTACTCTCGTGTTAAAAATCTGAATTCTTCTAGAGTTCCTGATCTTCTGGATACACTCATGTGCACCTACCATCGATAACCTCGAGTCT
+
CCCB@A@CBCBCCBABABBCCCCBGFCCCDAA>ABAB=BEAG@BBB??@B?B::9A=A<ABBB@B?CBCBBCC8>;8;>>=+BD@C>>?:?889;?>@=BB599>?9:59BB@@@AA=AAD;@<@@?>>>>><?>>@;;::;;;?AEEA@?>>>B<>>=<BD=A;AAAAAA@@A=?>>>>5><A:==<<<.<A>>>8>;:;>>?===;?EED/?=>=?;?:>>=BB>>>BA<@=;;;A@@;>>>;>??@@@<<///====@7;;?<=;;;=>>:><>????=>=
@ATNG8:05238:05238
GATGGTAGGAGACACGTCGCACACGTACTCATTCGTTTCGGAAGAGACAGGTACGTTAATAGTTAATAGCGTACTTCTTTTTCTTGCTTTCGTGGTATTCTTGCTAGTTACACTAGCCATCCTTACTGCGCTTCGATTGTGTGCGTACTGCTGCAATATTGTTAACGTGAGTCTTGTGAATCCTTCTTTTACGTTACTCTCGTGTTAAAAATCTGAATTCTTCTAGAGTTCCTGATCTTCTGGATATGAGTGACTCGTGCTACCATCGATACCTCGAGTCT
+
>:;<9<>B@CBBCCABB0//<<===@GD@B;;7;CCD=AA?AACCCDB@@>@CCAA=@=@CBC?B@BDDCBBA:<598333$396=CDD=A8984=:94=>2;>@?@A?BBBCBA>?<???9=:=A866==>8>??>8==<<<><=<@===@==<<;;<<??<?=@@@@@?@?D>;<;A<;;5;:8888)8>9818A>>=>;;;?5;;;;+:>=;:5;98838?AA>>><@<@@AA@?;;6606///=66;>BB???>>>?;;6;;;;@999563333---
@ATNG8:05243:05234
GATGGTAGGTGCACATGAGTGTATCCAGAAGATCAGGAACTCTAGAAGAATTCAGATTTTTAACACGAGAGTAAACGTAAAAAGAAGGTTTTACAAGACTCACGTTAACAATATTGCAGCAGTACGCACACAATCGAAGCGCAGTAAGGATGGCTAGTGTAACTAGCAAGAATACCACTAAAGCAAGAAAAAGAAGTACGCTATTAACTATTAACGTACCTGTCTCTTCCGAAACGAATGAGTACGATGAGAGAGCTCTCTCATCGATAACCTCGAGTCT
+
AAAD?BBC@A@A@@AAACCCDDDCC?CCC?CCCCBC?C@AABCCCC@CE@B>BAA@ABBB5B@DCBBDDCCCCC>D@:::::*:C>C>BCC<BCD@CCCBABB:;:;@CCACCC??@?BCBBBDDBBBCBBB@DBBB@C@AABBBC@F@C99;:CBBBCBB?BCCCCC?9949@@9>>>>>8?BB?BACCC3CC>ABAACCBBB>A>ABAA;><?;BACADCBCAAA5;5;@@;@DD?AAA?????????EEFBC??@BBBBAAA@=8808076<>?>;;
@ATNG8:05246:05235
GATGGTAGCTCACGTACGTCAACGTACTCATTCGTTTCGGAAGAGACAGGTACGTTAATAGTTAATAGCGTACTTCTTTTTCTTGCTTTCGTGGTATTCTTGCTAGTTACACTAGCCATCCTTACTGCGCTTCGATTGTGTGCGTACTGCTGCAATATTGTTAACGTGAGTCTTGTAAAACCTTCTTTTTACGTTTACTCTCGTGTTAAAATCTGAATTCTTCTAGAGTTCCTGATCTTCTGGTATGACTAGTGTACTACTACCATCGATAACCTCGAGTCT
+
BABD?DEDDBBCCCDCCCBBA@DCBBBBCAA?ACCH?HGADABBBAABC?@AABC@C@BA;;:;?BCA::;DBB@BCCCC2CC?B:9959DAA?B::8:A=@ACCBB?BBA@@A@C<>>D>@>;@DA@;;;<>BBC7;;??888==?>???>>>=???=AA<@:>>AB@@@AA;:::::-88=47////(/8999+--6---96590856&2888;4848:68889:::4949986:<,//65999B@@878??AA>>>>=>A<=====8818:888>BBAA
@ATNG8:05202:05306
GATGGTAGTATCTTTCTACGAGAGCCAGAAGATCAGGAACTCTAGAAGAATTCAGATTTTTAACACGAGAGTAAACGTAAAAAGAAGGTTTTACAAGACTCACGTTAACAATATTGCAGCAGTACGCACACAATCGAAGCGCAGTAAGGATGGCTAGTGTAACTAGCAAGAATACCACGAAAGCAAGAAAAAGAAGTACGCTATTAACTATTAACGTACCTGTCTCTTCCGAAACGAATGAGTACATAGATATACGTATAGCTACCATCGATAACCTCGAGTCT
+
887>;=?B?@@;;;)9<<;;:CBA@@CB@=A@@C<<4:;>:99???899.45<<<??@@?+=6=:8733>;8881=::<FEE3??8;1899*9;<<@B965C>78179;;6<=<:7::@::8AA@>>>@?==8;;;=:>>888>==:>=AAA=A??;:888;?@?@BC?@@:@9817<568(78849<:=</<B<@@AA?>>87078=@@@<@=AA?8838><=;;<081977.700*0;000B?>==@@??>>>>>@@>>::==9<//-7--)/)/<<<<6::
@ATNG8:05212:05317
GATGGTAGGCGTGTGAGAGTCTGCCCAGAAGATCAGGAACTCTAGAAGAATTCAGATTTTAACACGAGAGTAAACGTAAAAAGAAGGTTTTACAAGACTCACGTTAACAATATTGCAGCAGTACGCACACAATCGAAGCGCAGTAAGGATGGCTAGTGTAACTAGCAAGAATACCACGAAGCAAGAAAAAGAAGTACGCTATTAACTATTAACGTACCTGTCTCTTCCGAAACGAATGAGTACAGAGAGTACGATATGTCTACCATCGATAACCTCGAGTCT
+
//<=8=<@;9:5<<;:;<<:;;444)5<>9?;;A:9158==??@@A;>>5;4;?>:;::-9=@CB===;<;<=4::3////$/606*///&//:4//3397733,3332+25527788855555555278:6?CAA75557;;;=8=:==A?BBBABA??<?>>?AA=AA:???8<><=6;<>877777$72+2;9:;58872679>>@:=8=?;;;9====:;;8=::::/:9929<<<887777?==>@A<>>?:98:<77/7888866196;;==@>97
@ATNG8:05214:05299
GATGGTAGGAGACACGTCGCACACGTACTCATTCGTTTCGGAAGAGACAGGTACGTTAATAGTTAATAGCGTACTTCTTTTTCTTGCTTTCGTGGTATTCTTGCTAGTTACACTAGCCATCCTTACTGCGCTTCGATTGTGTGCGTACTGCTGCAATATTGTTAACGTGAGTCTTGTAAAACCTTCTTTTTACGTTTACTCTCGTGTTTAAAAATCTGAATTCTTCTAGAGTTCCTGATCTTCTGGTGTCTGATCTGTATCACTACCATCGATAACCTCGAGTCT
+
AA@@39:=8@ABBBDCBCBDDCCBCBCCCCAA?BCDD>CCACBBCBBBBB>BBBBB@C?@@@B?B<:98==;333533333$37,33<=6=BBB?AAA>AA>??>BBC>CCCABBCC?B@@<A=B?>=>@@A<@@@A<>>@>>>AA>>>A@===E=E>>:>=0818;:=>>>==899<:<,;4:466667(5;888)//6/..56.22'2222$28788;A;8858<9;<=?1838@?>@D3///6///966:<>>>>ABB@@888<A;::=;;5;;?>>A>>>>
@ATNG8:05216:05272
GATGGTAGTGTCAGTATGAGAGTGTGTACTCATTCGTTTCGGAAGAGACAGGTACGTTAATAGTTAATAGCGTACTTCTTTTTCTTGCTTTCGTGGTATTCTTGCTAGTTACACTAGCCATCCTTACTGCGCTTCGATTGTGTGCGTACTGCTGCAATATTGTTAACGTGAGTCTTGTAAACCTTCTTTTTACGTTTACTCTCGTGTTAAAAATCTGAATTCTTCTAGAGTTCCTGATCTTCTGGATAGCGACGCGATATACTACCATCGATAACCTCGAGTCT
+
::8>;=899944555<@>>BBB><<<655<:5546>=>6<<:=:=>??>=?9<<???7;59944.56::://0//:277:::)996<;<<4<?@@:?;=69>:>==@9:49@@@AABE=@@A<@=ACCC;;;B>BABB7;;C<;;@CAA;::@=>=:>>?<;??C;A??@AB@@B<>>>=5=;?:>@BBB2B999C7:;@BCCCBBB4;;;;*;?@AA?A@CCADDJA@@B?B>BDCCBB@AAB=;;;BBBBBBBBBBB@@@BAB@CA@@CCC?B?BBBCBCAA
@ATNG8:05220:05285
GATGGTAGGTGCACATGAGTGTATCCAGAAGATCAGGAACTCTAGAAGAATTCAGATTTTTATCACGAGAGTAAACGTAAAAAGAAGGTTTTACAAGACTCACGTTAACAATATTGCAGCAGTACGCACACAATCGAAGCGCAGTAAGGATGGCTAGTGTAACTAGCAAGAATACCACGAAAGCAAGAAAAAGAAGTACGCCATTAACTATTAACGTACCTGTCTCTTCCGAAACGAATGAGTACGATGAGAGAGCTCTCTCTACCATCGATAACTCGAGTCT
+
55<=9=BB@BCBDCCDCCDCCAAAB=AAA=A@??>@=A=@@ABBBB?CD@F@BA@;;;;;*;?ABBDDCCCCDE6:;9:>>>,?B5;4:>=0>@@=@BBBBBC@@>@@BC?D@?=?AAADCCCCECEA@ACC?AACC@CAAAAA@@=A?AAA?@@@BBBC@>@000<<9:>;<BB?BBBCD;>=B?BCDED3BB?BFBA==8==8=8=@@A=A;?>;;;5;=:79>A7;75780577499;;<<87:9;<<99=///966699=>9>////<=)//7788==>
@ATNG8:05223:05315
GATGGTAGGCACTGCGCACACATCCCAGAAGATCAGGAACTCTAGAAGAATTCAGATTTTTAACACGAGAGTAAACGTAAAAAGAAGGTTTTACAAGACTCACGTTAACAATATTGCAGCAGTACGCACACAATCGAAGCGCAGTAAGGATGGCTAGTGTAACTAGCAAGAATACCACGAAAGCAAGAAAAAAGAAGTTACGCTATTAACTATTAACGATACCTGTCTCTTCCGAAAACGATGAGTACTACTCTCAGAGACACACCTACATCGATAACCTGGAACTCTA
+
><<=3944.4444==>>??CBAA>A6===:=CCEA@<B8;;>@@<A?BC>B?BBAABBBA0@4899583;:443(3::9999$9C594999'555.5555::99;.4.44.4;;7A?99<;6;;A??>9=49.9><<<>=>>>;?B>B=A::64???AB<B>?=<;;;6=@=>>87==88818893755555$5;9:77:B@@=><8<8666>:?<///9//(/589:::2702255'55:889776667..////557::<87505...55588949222(-(--545
@ATNG8:05226:05291
GATGGTAGACACGTGTGCTCTCTCGTACTCATTCGTTTCGGAAGAGACAGGTACGTTAATAGTTAATAGCGTACTTCTTTTTCTTGCTTTCGTGGTATTCTTGCTAGTTACACTAGCCATCCTTACTGCGCTTCGATTGTGTGCGTACTGCTGCAATATTGTTAACGTGAGTCTTGTAAAACCTTCTTTTTACGTTTACTCTCGTGTTAAAAATCTGAATTCTTCTAGAGTTCCTGATCTTCTGGGTCTCTCTCTCACGCACTACATCGAATCACGAAAGTCT
+
CDAA=BCCDCCDCCCCAABGDCEBCCCBCCBA?BBCC?CC?C@CCBBBCC@CCCBC?C?BBBB?B?BBBCCCBAC?ABCDD3CC=@???7?AAC=?>C@CB599@CBE@BBBCCCB><>??<@<@@@@@@?A<AAAA376<<==>>A>>>B@A@@<>>><AB<B:??AB?@@BB;=::99-9;@<@;@@@,<=;==---7---;:8<6=<<;(6588>6A4>>;>><=>=@<@:>=@@@B<;;<C7>=?BB>==B@??A>>>>>>><<::5;?B@A@@9@AAA
@ATNG8:05227:05297
GATGGTAGAGTATCATGTGTATCTCCAGAAGATCAGGAACTCTAGAAGAATTCAGATTTTTAACACGAGAGTAAACGTAAAAAGAAGGTTTTACAAGACTCACGTTAACAATATTGCAGCAGTACGCACACAATCGAAGCGCAGTAAGGATGGCTAGTGTAACTAGCAAGAATACCACGAAAGCAAGAAAAAGAAGTACGCTATTAACTATTAACGTACCTGTCTCTTCCGAAACGAATGAGTACTACTCTCAGAGACACACTACCATCGATAACCTCGAGTCT
+
BBCCAC>BBBBBDDCBBBCCABAAA>ACC@CBBB??=?@CBDCCCC@BC?C?CCGCCCCC5C@CCCBCCCCAAA=ACBBCCC5BB?B7;;;6;CCAIA@ABAADD@D>AA?BBB>BBBBBABBCCCCCCCCD@BBBB?BBBCBBBB?C@CBB?BCCCBBCB?BCCCCB?AA=BCC?BA??=3??=9?AAAA3AB?BBBBECBBB794:AAA;><>ACBB?B;;;@CC@C?BBC>CAA?ACCCDCCCAAAAABBBBBBBBBBBBAB?B>@@D@@<@<BAA@@?>>
@ATNG8:05227:05312
GATGGTAGTATCTGCACACTCTGTCCAGAAGATCAGGAACTCTAGAAGAATTCAGATTTTTAACACGAGAAGTAAACGTAAAAAGAAGGTTTTACAAGACTCACGTTAACAATATTGCAGCAGTACGCACACAATCGAAGCGCAGTAAGGATGGCTAGTGTAACTAGCAAGAATACCACGAAAGCAAGAAAAAGAAGTACGCTATTAAACTATTAACGTACCTGTCTCTTCCGAAACGAATGAGTACTGTATCTATGTGTGCGCTACCATCGATAACCTCGAGTCT
+
48::5:;=<::55599;;;;99<55.5556<>;;;=8=5;;;;;>>9>>7:6:555==<<)92877////(/666.6644444$457<8>??2><<:;969A@@@B:B<@@?BCC@BBACCCEDFEDAAAAC@9@000,0=<<=??B9@<??>5<@<::44:6:<<<<;6:=688848///:////178;;;+::5:::;:6678+22'2222.54925659;:::933-3,3;;2:::6:==<:<:::<888333;8888888::;5999:76627-52222555
@ATNG8:05228:05309
GATGGTAGTAGTACACTAGTCATACCAGAAGATCAGGAACTCTAGAAGAATTCAGATTTTTAACACGAGAGTAAACGTAAAAAGAAGGTTTTACAAGACTCACGTTAACAATATTGCAGCAGTACGCACACAATCGAAGCGCAGTAAGGATGGCTAGTGTAACTAGCAAGAATACCACGAAAGCAAGAAAAAGAAGTACGCTATTAACTATTAACGTACCTGTCTCTTCCGAAACGAATGAGTACTGTATCTATGTGTGCGCTACCATCGATAACCTCGAGTCT
+
;55@7;?CCCCBB=CCCCCCBA@CB@CFD@DCCC::8;=AACCBBB?CC@D?@@D;;;;;);;A@B;;9A???@6=>;;;;;*;C=C<AAA9BCD?C;;=DCCED@D?BB?CCD?CCCCECCCBCBCCCCDC@BBBB@BBAABBFG>B>A@@=ADBCBDEB@CAABBC?BB?9:99??@AA;@AA>99999(9@=>;;;@A>==5;4:<88/85;>AAA@BBBBBBB=@>AAA=A??;???CDCCCCCA???::9?;?AB?>>>>5=979<::5;5;==>;;;@
@ATNG8:05229:05291
GATGTAGAGAGACTGTAGCGCACCAGAAGATCAGGAACTCTAGAAGAATTCAGATTTTTAACACGAGAGTAAACGTAAAAAGAAGGTTTTACAAGACTCACGTTAACAATACCGCAGCAGTACGCACACAATCGAAGCGCAGTAAGGATGGCTAGTGTAACTAGCAAGAATACCACGAAAGCAAGAAAAAGAAGTACGCTATTAACTATTAACGTACCTGTCTCTTCCGAAACGAATGAGTACTATGTAGAGCTCTATACTACCATCGATAACCTCGAGTCT
+
CCAABBBDDCCBBBCCCCCDDCC?CCD@BCCCAA?A@BBBDDCD?BB>A=@@@99999)9?BCBACCCCBBA8??:;;;;*;C=A5;;;.;EEADECCCCCCC>A=::7:DD>BBCCCCCCCCBCCBBAC?CBBB?CBBBBBBC?B@BBB?BBBBBBCC?BBBBBD?BB?BBB?CBBAB;?==999::9(9A?BAA=AAAAA;?;?BBB:=:=@CCD@CBBBACB?B?BCC>BAA>BCCBBBCCCCAABBBCC?===@A@@??<?888A;;5:<??@B>>>=
@ATNG8:05231:05270
GATGGTAGGACGAGCGTCTGAGAGGTACTCATTCGTTTCGGGAAGAGACAGGTACGTTAATAGTTAATAGCGTACTTCTTTTTCTTGCTTTCGTGGTATTCTTGCTAGTTACACTAGCCATCCTTCTGCGCTTCGATTGTGTGCGTACTGCTGCAATATTGTTAACGTGAGTCTTGTAAAACCTTCTTTTTACGTTTACTCTCGTGTTAAAAATCTGAATTCTTCTAGAGTTCCTGATCTTCTGGCGCGTATGTATGTCGCCTACCATCGATAACCTCGAGTCT
+
CCCC@CBB?BCBAAABBBCCEDCC?@@@BCBB?BBBB>BBG?D?BBBCCCC@CCCCC@C@BBBD?C@CCBCCABBD?BBDDD0CC?CBBB=CCDD@CCB>BC8;;BCFFACBBBDCED@BBB?B@DCBBBBB?ABBB@CCCBBBCCBBBCCBBBB?BBB@DC@B?BCBBBDCBB=A;;<<.;>C@@AAAA0CCCCI>BCCFLCCA@@?BCDC3DBBCB@B?BC@CCBAABD@D?CBCBAA?ABCACBBBBBCCCCCBBBBB?AA@@C999?88299>AC???BB
@ATNG8:05234:05275
GATGGTAGCGTGACGAGCGTAGACCCAGAAGATCAGGAACTCTAGAAGAATTCAGATTTTTAACACGAGAGTAAACGTAAAAAGAAGGTTTTACAAGACTCACGTTAGCAATATTGCAGCAGTACGCACACAATCGAAGCGCAGTAAGGATGGCTAGTGTAACTAGCAAGAATACCACGAAAGCAAGAAAAAGAAGTACGCTATTAACTATTAACGTACCTGTCTCTTCCGAAACGAATGAGTACGATGAGATCTCGTGTGCTACCATCGATAACCTCGAGTCT
+
===C@CBBCBCCBB@A;;<IHKEDD>CAA=AA;;;A=A?BCDCCCC@CC?C@AAA???>?.??ABABCDBBBBB<@@AABBB2AB=A5;;;-;CC?BBCCCBCBB@CCCC?BBB?BCBBBCDDCD@@@CA@@?A@??>BBBBBBCE?C@C;:8:AAAABAA=A@@????BB>BBB577CCC:8879?9;;<.<>;@===@?AAD=D=BB;;7;:==B@@=@BB@AAA=@=@AD>C@@>???BBBBBAAAABECDBA>>>>>>A@@<@;;;@8838<AA???@BB
@ATNG8:05235:05278
GATGGTAGTGTGTCTCTGAGAGTAGTACTCATTCGTTTCGGAAGAGACAGGTACGTTAATAGTTAATAGCGTACTTCTTTTTCTTGCTTTCGTGGTATTCTTGCTAGTTACACTAGCCATCCTTACTGCGCTTCGATTGTGTGCGTACTGCTGCAATATTGTTAACGTGAGTCTTGTAAACCTTCTTTTTACGTTTACTCTCGTGTTAAAAATCTGAATTCTTCTAGAGTTCCTGATCTTCTGGATAGCGACGCGATATACTATCATCGATAACCTCGAGTCT
+
CC99<<>CCCCCCCBCBCEBCBDDDCCCCBCB?A:::0;A=A>BCCDCBC@CDCAA=@;>CBA>B@CCCCCCCBB>BAAAA5AC?B@@@;@BAA=AAC=BB?BBBCCCACFDCCCBC?CCC?C?ECCCC@@@?BCFD@DEED@BCBCBCBCCBBB?CCC@BB?A?BCCBBDB@?;>:;;0;=@>;;;;;*;BABB>BACCFCCCEC@BCBB2CAABA?A@BCACCCCCCC?B?BCCDCC?CCC@CCDCCCECBCBBBAABCCCCCC??>@9849=@@ABCBA@
@ATNG8:05236:05311
GATGGTAGCATCATGCATATCTCACCAGAAGATCAGGAACTCTAGAAGAATTCAGATTTTTAACACGAGAGTAAACGTAAAAAGAAGGTTTTACAAGACTCACGTTAACAATATTGCAGCAGTACGCACACAATCGAAGCGCAGTAAGGATGGCTAGTGTAACTAGCAAGAATACCACGAAAGCAAGAAAAAAGAAGTACGCTATTAACTATTAACGTACCTGTCTCTTCCGAAACGAATGAGTACAGAGAGTACGATATGTCTACCATCGATAACCTCGAGTCT
+
;?BB?B@<<<=B;;6<>EBBBB6699===:559?99.4.448:<>A?@@<?;?@@@ABBA+?7774><><<<8<3:8>>===0>?;;<C>>2>AB?BFCBBCCBB?B>BB?BAA@BBBBCCCIDCBBBAA:::;@BC?AAADBBAC@C?B::8;CCCCCBB>A@@@::4::39AB499ACA8887/789999$98<8=7>::;=7<:;88AB4>8==A@@=@BAABCE@C>AAB=>99499?AABBBAAABBDCCBBBBCBB??;?;??>>C8818:>>>@@==:
@ATNG8:05236:05317
GATGGTAGTATCTGCACACTCTGTCCAGAAGATCAGGAACTCTAGAAGAATTCAGATTTTTAACACGAGAGTAAACGTAAAAAGAAGGTTTTACAAGACTCACGTTAACAATATTGCAGCAGTACGCACACAATCGAAGCGCAGTAAGGATGGCTAGTGTAACTAGCAAGAATACCACGAAAGCAAGAAAAAGAAGTACGCTATTAACTATTAACGTACCTGTCTCTTCCGAAACGAATGAGTACTGTATCTATGTGTGCGCTACCATCGATAACCTCGAGTCT
+
CC@@;;<>>:<<;;;;;?>>CB;998@BB>BB;;;@<@=@@?A?;?>AA<A9=??99999'9187383;=89<;1;39999:$99494555&5994;><A@C5992929>8>>C9CBBBCBBCCCBBBB@@B?@@@B?;;;DCC::9;@DBA?AA@@@9::=A???A@=@C=A@;.37==<687;578999(9@>ABBAA;;8818:>>=<8=498>00+0:007??9;7<>?9>==8877>===<>>@ABAAABBBAA@:66//(.655655/5388955...
@ATNG8:05244:05288
GATGGTAGCTCACGTACGTCACACGTACTCATTCGTTTCGGAAGAGACAGGTACGTTAATAGTTAATAGCGTACTTCTTTTTCTTGCTTTCGTGGTATTCTTGCTAGTTACACTAGCCATCCTTACTGCGCTTCGATTGTGTGCGTACTGCTGCAATATTGTTAACGTGAGTCTTGTAAAACCTTCTTTTTACGTTTACTCTCGTGTTAAAAATCTGAATTCTTCTAGAGTTCCTGATCTTCTGGATAGCGACGCGATATACTACCATCGATAACCTCGAGTCT
+
BCCD@BBBBC=B==BBCBBBBB@B@BBCBCBC?CAAA;@B>B?BCFCBBB?@@BAA=@?BADB?A?AACBBBBAA>@@@@@.>><@9::(3::;055=7AB=9:9BBH@ABACBBBB?BB?=B<@@B@>=>><@@AA<AA??=>>AA>>>@@?@?<@@@=AC<A<AAA???B@@;?@AEE5?5:188:::*6;777-------875;5>??:*82228285996::8=888:?9>=<<>@6:;B<>>>A:;;BF===<BBAB@@@<>:99=994949=<<=777
@ATNG8:05247:05309
GATGGTAGGCGAGAGTGAGACGCAGTACTCATTCGTTTCGGAAGAGACAGGTACGTTAATAGTTAATAGCGTACTTCTTTTTCTTGCTTTCGTGGTATTCTTGCTAGTTACACTAGCCATCCTTACTGCGCTTCGTTGTGTGCGTACTGCTGCAATATTGTTAACGTGAGTCTTGTAAAACCTTCTTTTTACGTTTTACTCTCGTGTTAAAAATCTGAATTCTTCTAGAGTTCCTGATCTTCTGGTATGACTAGTGTACTACTACCATCGAACCACCTAAGTCT
+
BCCC@BCB?BBCCCCBCCCC99;CBCBCCC:9;:CFJ?CCAC@BBBBBBC?BCBBC@C?AA@B?B?BCBBABCBC?AAA@A2@@;>889,7A?B?BBC?A@799AABB?BBBA@@AA=?>A6<9=BAA@@@A<AAA7::?<<<==A@@@??===<BAA<AA<B:>>@@@BB@@;>>>CC5A;>:>>>>=*<>8888)888888;9//+/>==)77;;=5>9==:<@>>=<98<5;;>===:>=@<@@@@???@??@?@@@;:;?A7;;@@@<A:>=<>B=A@@@
@ATNG8:05207:05322
GATGGTAGTATCTGCACACTCTGTCCAGAAGATCAGGAACTCTAGAAGAATTCAGATTTTTAACACGAGAGTAAACGTAAAAAGAAGGTTTTACAAGATTCACGTTAACAATATTGCAGCAGTACGCACACAATCGAAGCGCAGTAAGGATGGCTAGTGTAACTAGCAAGAATACCACGAAAGCAAGAAAAAAGAAGTACGCTATTAACTATTAACGTACCTGTCTCTTCCGAAACGAATGAGTACATAATATACGTATAGCTACCATCGATAACCTCGAGTCT
+
@:>@>;ABABBB9=6@=B@B>>?@B?BCC>;0000=6=499>BBBB?BA@C?@@=97777'7;<>7887388<=688;=@?>+;;:9.5996:BFGIJDABBBAA>@@BB?BBC:;;ABBCCGKCCCBA@@C?BABB?AA@A@@::6;>AAA?BCCCBCCC?ABBBD@=@@=0009>;=>@7@00+000000%.:<?0//;<A@@=A58:::5;=AACCC?CCBAAAB?B????8>BB;?>CBBBCABB@BB?;;>>>>;;;===5;;888:=:==>==>;;9;
@ATNG8:05212:05360
GATGGTAGACATATCGTACTCTCTGTACTCATTCGTTTCGGAAGAGACAGGTACGTTAATAGTTAATAGCGTACTTCTTTTTCTTGCTTTCGTGGTATTCTTGCTAGTTACACTAGCCATCCTTACTGCGCTTCGATTGTGTGCGTACTGCTGCAATATTGTTAACGTGAGTCTTGTAAAACCTTCTTTTTACGTTTACTCTCGTGTTAAAAATCTGAATTCTTCTAGAGTTCCTGATTTTCTGGCGCGTATGTATGTCGCCTACCATCGATAACCTCGAGTCT
+
CCBB?BCDCCDBCCCCCCCCCBBBBBBCBB@@=@BAD=BC@C?AADCCCCACBBBB?B=@?BD@D?BBBBBBB<A6=>;;=.;@8@::9(7;>??CBB?AA>?><@??399B?BBAA<ABB;@;@A?>?>;:79@@@:>>A@???@@@@@A@>>>::;;<@B=B=B@>>>??AA<AAACC5?:@<AAAAA/AB@@@6::<879::=<7;=<=.=@A@B=A=AA<???ABBA;A7;;@@A@5>>>=@@>==>AACA>>>AAD=B@?<;888;//-/6;;;<??>>
@ATNG8:05215:05362
GATGGTAGGAGACACGTCGCACACGTACTCATGTTTCGGAAGAGACAGGTACGTTTAATAGTTAATAGCGTACTTCTTTTTCTTGCTTTCGTGGTATTCTTGCTAGTTACACTAGCCATCCTTACTGCGCTTCGATTGTGTGCGTACTGCTGCAATATTGTTAACGTGAGTCTTGTAAAACCTTCTTTTTACGTTTACTCTCGTGTTAAAAATCTGAATTCTTCTAGAGTTCCTGATCTTCTGGCGCTCTGTCACGTCTGCTACCATCGATAACCTCGAGTCT
+
:<<C@BCC@CCCCCCCBBBB;;;A@ABCBCCBCCB=BC?A?@@@CCDD?AAA;:9/;=A@@D@D;>CCCBBA?@<:<<;;*9;69BAC>BBBC@BBB?BB;;;ADDE?AAADCBBB>@@B=A>ACBBB>=>?CBBB?BAA>>==<>===>>>>><AAA<>>:><@@A@@@@@A5;8878(76<8>>BCB/BC@@@3;;=;;:>:88188:8)7==<@=B:>>=BBF>>==;?;??@ABB688>;;;;>>==>AAA>>>?AAAAA=?;<;AAA=A<??===>88
@ATNG8:05215:05364
GATGGTAGTATAGAGCTCTACATAGTACTCATTCGTTTCGGAAGAGACAGGTACGTTAATAGTTAATAGCGTACTTCTTTTTCTTGCTTTCGTGGTATTCTTGCTAGTTACACTAGCCATCCTTACTGCGCTTCGATTGTGTGCGTACTGCTGCAATATTGTTAACGTGAGTCTTGTAAAACCTTCTTTTTACGTTTACTCTCGTGTTAAAATCTGAATTCTTCTAGAGTTCCTGATCTTCTGGCGCTCTGTCACGTCTGCTACCATCGATAACCTCGAGTCT
+
AA?>5::@AAABABBBBB=>?CCDGBBACC::7;BCC>BB?B@BCBA@@@?@@@GE?C?BBCB?B@BBBCBB?::8=====+:96?733,3;9;6=::5:B7<>?@:>>AABB:;;C<;;;=A<A;;;?>>>=B@@@:==??>>>A;;;>?;;;?<=>>=@@=A<@@CCAAA@@==;;;;/;:?:=====+;;===1;;=;;;>><>1878'2877:3;767.6=:;---,-266<A==56761///6666:@D>>?>>>>>AA=A8//9/-)-)-3--/:<<
@ATNG8:05223:05321
GATGGTAGTATATCGCGTCGCTATCCAGAAGATCAGGAACTCTAGAAGAATTCAGATTTTTAACACGAGAGTAAACGTAAAAAGAAGGTTTTACAAGACTCACGTTAACAATATTGCAGCAGTACGCACACAATCGAAGCGCAGTAAGGATGGCTAGTGTAACTAGCAAGAATACCACGAAAAGCAAGAAAAAGAAGTACGCTATTAACTATTAACGTACCTGTCTCTTCCGAAACGAATGAGTACTGTATCTATGTGTCGTGCTACCATCGATCAACCTCGAGTCT
+
DCCC@B=B==BBBBCCBBBBA@>9915;?59>@A::798>BBAB@C<BC?B?BCBBABBB2C@CCBBBCCCCCE=AA;::;;*;@9=299949A>@E;:;DDA@A4;5<;6;BD@CDBCCCCCDFEBBAA@B@CBBB>AAACBCBB?B?CAA?ACCCBBBB@BBBBBB@AA>@B;4993777(777/7CDDD3BB?><;<=<A5505*//:96967;ABC?BBAAABB@B?CCC>CBB?BBB@AAAAA@BAAAA999@@@A<99785///------4>-//98=977
@ATNG8:05223:05356
GATGGTAGTGTGTCTCTGAGAGTAGTACTCATTCGTTTCGGAAGAGACAGGTACGTTAATAGTTAATAGCGTACTTCTTTTTCTTGCTTTCGTGGTATTCTTGCTAGTTACACTAGCCATCCTTACTGCGCTTCGATTGTGTGCGTACTGCTGCAATATTGTTAACGTGAGTCTTGTAAAACCTTCTTTTTACGTTTACTCTCGTGTTAAAAATCTGAATTCTTCTAGAGTTCCTGATCTTCTGGGATGTGTGCGCAGTGCCTACCATCGATAACCTCGAGTCT
+
55;=8<==>=>@@;;999@=;;?B>===0///2788808:.4.4:455565::965.5.5<<<:>:;;666>>==:=====+==269@B::66@:;;<:==5;?966<<ACDCCAAA?BAA?A@CB@@@ABC?BBBC@CCCCB;;;BABBCCCA@>@AB>@A>@?BCBB666?<8>5555&5.5455555$5:@;@6>CC996<99925555$49955.5.549=BA@?>@49.9<<5448;455)59555;;9<>;;;;=5944.4444844056:99555:;
@ATNG8:05228:05322
GATGGTAGCGCGACGAGCGTAGACCCAGAAGATCAGGAACTCTAGAAGAATTCAGATTTTTAACACGAGAGTAAACGTAAAAAGAAGGTTTTACAAGACTCACGTTAACAATATTGCAGCAGTACGCACACAATCGAAGCGCAGTAAGGATGGCTAGTGTAACTAGCAAGAATACCACGAAAGCAAGAAAAAGAAGTACGCTATTAACTATTAACGTACCTGTCTCTTCGAAACGAATGAGTACGTGTGCGACGTGTCTCCTACCATCGATAACCTCGAGTCT
+
BCCF?BBBC?C;:;CBBCCCBBBCE>DDD=ABCBBC>B=@@AAAABA@?<??AA@:99:9'95=AABBBBBBBB9>>;;;;;*;B=B>CIK<CCI@HCFC@@@AA>A?AC=AAA?@@@:;=CIDCCDBBBBC?BBBB@DBBA????9?=A;;8;CBBCDBC@BBBBBB???<>@>6;;;;;3<88199999(:A?CB@=?@@AA=A=;::;5;8==ABC@DC::::939<::3///5///==>?>>><<<;==9@;>@@@;@AC>A;;;>8818:=>@@@AAB
@ATNG8:05229:05366
GATGGTAGCGCATATCAGCGCAGCCCAGAAGATCAGGAACTCTAGAAGAATTCAGATTTTAACACGAGAGTAAACGTAAAAAGAAGGTTTTACAAGACTCACGTTAACAATATTGCAGCAGTACGCACACAATCGAAGCGCAGTAAGGATGGCTAGTGTAACTAGCAAGAATACCACGAAAGCAAGAAAAAAGAAGTACGCTATTAACTATTAACGTACCTGTCTCTTCCGAAACGAATGAGTACCTCTCAGACGCTCGCCTACCATCGATAACCTCGAGTCT
+
CCDD@E;9:<=BBECGCCCBBCBBB>BCCBDBBBCD@D?CCCCBBC@BB?B@BBCBCGG;D@CCCGCCCBCDM?BA@@@@@1@D@D099949@@:C@@C><@0000<@@=AAB=@AB@@@AC@@;;;CBAC?CCCC@BABGBBBC?B?D;;;;DDDDDCB@BBBBBB?BB@AB@599999,8<<9;@@@@@(@?<00//9;?BB?A?BBCC5:98ACBB@BCCBDCD?D?DBB=BAA>ACGBBBE@BBAAABBBBBCBBB?CBB?B@@@@=>:>=BAA>>===
@ATNG8:05230:05357
GATGGTAGGAGACACGTCGCACACGTACTCATTCGTTTCGGATGAGACAGGTACGTTAATAGTTAATAGCGTACTTCTTTTTCTTGCTTTCGTGGTATTCTTGCTAGTTACACTAGCCATCCTTACTGCGCTTCGATTGTGTGCGTACTGCTGCAATATTGTTAACGTGAGTCTTGTAAAACCTTCTTTTTACGTTTACTCTCGTGTTAAAAATCTGAATTCTTCTAGAGTTCCTGATCTTCTGGATATGAGTGACTCGTGCTACCATCGATAACCTCGAGTCT
+
AABB?DCC?BCCCCCD@AACCCCCCCCBBBCC?CCBB>BC@CCCCCCCCC=ABCCC?B?BDCC?C?BAABBBCBB?BBBBB1BA>ABBB=BBBB>BA@=?@=?@BBBB@BBBBCCAA>CAA=A<>><>>@>>;AAAA7;=C===?<>>A@@>==?;<<==>>;><ABAA@@??C;A@AAA6A:=899888)9=;<<7>@BBAAA>><19:9:+;>??A<B=AA<@@@A===<A<@@@A??:>>A<AAAAD<==AA@@>A<<>AAA=A;;;@==<=;@=;;;///
@ATNG8:05232:05333
GATGGTAGAGAGAGCTCTCTCATCGTACTCATTCGTTTCGGAAGAGACAGGTACGTTAATAGTTAATAGCGTACTTCTTTTTCTTGCTTTCGTGGTATTCTTGCTAGTTACACTAGCCATCCTTACTGCGCTTCGATTGTGTGCGTACTGCTGCAATATTGTTAACGTGAGTCTTGTAAAACCTTCTTTTTACGTTTACTCTCGTGTTAAAAATCTGAATTCTTCTAGAGTTCCTGATCTTCTGGATATGAGTGACTCGTGCTACCATCGATAACCTCGAGTCT
+
@?CE@CBCBBBB@@AAAAGEBAABC@@@@A@A:ABCC=CC<@=A@AABBB?BBBBA=@=@BBB?B@CB???BBAA=@@@@@/@@;<;=;3;=;?=BBB?AC?A@AABB?BBBAABAA>A??=A=A???@;;;=B???<???@AAA>>>AABAA7807884::4;5;==@AAAA@368=<=-=:?688EED/?@@BC7;;??@==>==8====.=888A=B=??<?A@?@??<?=@>>>A@:>==9=@@@A?====@@>>>BB?@@<@;:;=;;5:<@===A==:
@ATNG8:05234:05347
GATGGTAGTGTCAGTGCGCGTCGTCCAGAAGATCAGGAACTCTAGAAGAATTCAGATTTTTAACACGAGAGTAAACGTAAAAAGAAGGTTTTACAAGACTCACGTTAACAATATTGCAGCAGTACGCACACAATCGAAGCGCAGTAAGGATGGTAGTGTAACTAGCAAGAATACCACGAAAGCAAGAAAAAGAAGTACGCTATTAACTATTAACGTACCTGTCTCTTCCGAAACGAATGAGTACACATCGTCGTGTCGTGCTACCATCGATAACCTCGAGTCT
+
CBBB?ABB::9=9;;CKCCCBDCCC@CAA?ABBBBB>B:;;DGEBB@BB@B@???@@@@@2@?BBBCCCCBAA@:?>@AAAA0AB?B@CCC;CGG@E@BBCCCCC?B@BB?BBB?CAAABBCCBBBCCCDCC?CCCC?B???BB@B<@>@CC@CBBBCCC?BCCBBB@BB?BCB=@@???8=@@?BCKKD3AA=ACBDBBAAA7:5;?>=5;7;ACCC@BB@@@AA<?>?BA=B??;?AAABACBBCCAD@BBBB::9?AAABB?A???BB?<?=@@@???>>
@ATNG8:05235:05322
GATGGTAGATATATGCACGCTCTACCAGAAGATCAGGAACTCTAGAAGAATTCAGATTTTTAACACGAGAGTAAACGTAAAAAGAAGGTTTTACAAGACTCACGTTAACAATATTGCAGCAGTACGCACACAATCGAAGCGCAGTAAGGATGGCTAGTGTAACTAGCAAGAATACCACGAAAGCAAGAAAAAAGAAGTACGCTATTAACTATTAACGTACCTGTCCCTTCCGAAACGAATGAGTACGAGAGAGCACACGTGTCTACCATCGATAACCTCGAGTCT
+
BCCC@CCCCBBBBCCCC966>>>@@;?CC@BCA@AC@B?BDCCBAE?BB>B=AB@@@@@@.A<A@??===<999+9394444$4;39.555&5994;;665<=99969AB?@@A>@AACCCBEEJFCCCBBB@DBBB?BBDCDCCC?C?B@@<@B@A@@@??BBGCCC@CC@?@?@FBBBC<@AA>ACCCEC)B??=?8>B=AA?=A;<<@A;A=@?BBC?@A??E>F?B?BCC>BBC>AAACBBCBBBB???BBABAAABBB???@CBBBBBC>A>AAAB@?;>
@ATNG8:05242:05356
GATGGTAGTGTGTCTCTGAGAGTAGTACTCATTCGTTTCGGAAGAGACAGGTACGTTAATAGTTAATAGCGTACTTCTTTTTCTTGCTTTCGTGGTATTCTTGCTAGTTACACTAGCCATCCTTACTGCGCTTCGATTGTGTGCGTACTGCTGCAATATTGTTAACGTGAGTCTTGTAAACCTTCTTTTTACGTTTACTCTCGTGTTAAAAATCGAATTCTTCTAGAGTTCCTGATCTTCTTGGTCTCTCTCTCACGCACTACCATCGATAACCTCGAGTCT
+
@@@B8@@?;A<<??>@<<<>>BBBBBCBBBBB?BBCC>B>:>:A=BCBBB@BBBED@C@BB9:49=@?996AA>B=>>@>@,;;7:<DD8??::4:@@;@B9>:99992599;;;=>7;<>:>?999B@?@B=AAAA>BGGDCBBBBB;;;ABBB?CBB?BE>A>@BBABBA;;5;000+0*0)/0000$/999=3?>>;=;99<<.5555$59993:8<<:;?BBBCBAE?B986B=49=.9.959?ABBCBCCBCBBAABC@CA@@@?@2:59?A?@AA?
@ATNG8:05245:05344
GATGGTAGTATATCGCGTCGCTATCCAGAAGATCAGGAACTCTAGAAGAATTCAGATTTTTAACACGAGAGTAAACGTAAAAAGAAGGTTTTACAAGACTCACGTTAACAATATTGCAGCAGTACGCACACAATCGAAGCGCAGCAAGGATGGCTAGTGTAACTAGCAAGAATACCACGAAGCAAAGAAAAAGAAGTACGCTATTAACTATTAACGTACCTGTCTCTTCCGAAACGAATGAGTACTGTATCTATGTGTGCGCTACCATCGATAACCTCGAGTCT
+
BBCC?@@;?:<<;99BD>>666>>>:BBB?AABBBB=@;?@?>>;;=A@<A:999CBEA>+>9>>=>==B=BB=>=?CDCDD2BC?A=AEE;B@@=6955====B?B??@<@AB?;:9?CCCCCCCBBBBBC@CAA?=?@AAA??>9@;@?B=@BC???CD?BBBA;?7>>999838933,3333(37;;;+;;588<<;;@@@>A?CCAA=@<??A@A?BAABBBB?B?BBC>BAA>@@?>998AA@?:;>==999>><<<=CC:=B:::A@=A=??>=9833
@ATNG8:05245:05353
GATGGTAGTCTCAGATAGTCTATAGTACTCATTCGTTTCGGAAGAGACAGGTACGTTAATAGTTAATAGCGTAACTTCTTTTTCTTTGCTTTCTGGTATTCTTGCTAGTTACACTAGCCATCCTTACTTCGCTTCGATTGTGTGCGTACTGCTGCAATATTGTTAACGTGAGTCTTGTAAAAACCTTCTTTTTACGTTTACTCTCGTGTTAAAAATCTGAATTCTTCTAGAGTTCCTGATCTTCTGGGTCTCTCTCTCACGCACTACCATCGATAACCTCGAGTCT
+
<<<B:==<::55555<:;;;<<<<>A566;:97<555)55494;=655;;.55544./)/---(-(-5599::5:>7;;>>>)555/488<45447433289-333/664///556//(/66060686.555548888499999555777:66655.7//)//39399<<:4444.444444$45:544444$44:::(/////////3-3333$3::33-3-33-38883336:4:::3332778<(439433<:33389834379(/////99(/(33377899
@ATNG8:05198:05375
GATGGTAGCTACGCTGATGATATCTCCAGAAGATCAGGAACTCTAGAAGAATTCAGATTTTTAACACGAGAGTAAACGTAAAAGAAGGTTTTACAAGACTCACGTTAACAATATTGCAGCAGTACGCACACAATCGAAGCGCAGTAAGGATGGCTAGTGTAACTAGCAAGAATACCACGAAGCAAGAAAAAGAAGTACGCTATTAACTATTAACGTACCTGTCTCTTCCGAAACGATGAGTACTGTATCTATGTGTGCGCTACCATCGATAACCTGAGTCT
+
77/0)/777////5555==@B?666<8<>?7;666<@9>8=966;;>;CC8B8<BBBBCB=+503;7//////;;16//555&5;6;.555&555.5555549::5947738//)/:::=><<<554544<<7;<==9<<;:>::?<@:000:://////86=884446;;7<;:6;333.399478888'55.5556662.-04(--22(-(-.//8499::<<<7:+//8/////999=B@@@AB<=733=337822266527...;55)2-29==777
@ATNG8:05200:05371
GATGGTAGATACTCGCTGATACACCCAGAAGATCAGGAACTCTAGAAGAATTCAGATTTTTAACACGAGAGTAAACGTAAAAAGAAGGTTTTACAAGACTCACGTTAACAATATTGCAGCAGTACGCACACAATCGAAGCGCAGTAAGGATGGCTAGTGTAACTAGCAAGAATACCACGAAAGCAAGAAAAAGAAGTACGCTATTAACTATTAACGTACCTGTCTCTTCCGAAACGAATGAGTACGTGTGACGTACGTGAGCTACCATCGATAACCTCGAGTCT
+
BBBB@BDCBBBCCBBBCCCCAA@@@<@DC@CCCCBC?B@BCCBCBB?BB@D?BA?88888.9@CCBBBDBABBB;B:;;:::*:C>B4;<<-;A=9?BBBCCDCC@C@A@>@BC@BDBCCBEECCCCCECBA<@?998:BBBBBBB@C@CAA?@CCCCCCC?CCDBAA?BB@??@>??CCD=???<?AABB3BB<;;;>>B>==:=8=>A@=@=@@CCB>AAAAABB8999CC>CBB?ABCCCCBBBBBBBBBFB@@@CDBBBBB?B999BA=:=<AAA?????
@ATNG8:05205:05404
GATGGTAGCACACGAGATCTCATCGTACTCATTCGTTTCGGAAGAGACAGGTACGTTAATAGTTAATAGCGTACTTCTTTTTCTTGCTTTCGTGGTATTCTTGCTAGTTACACTAGCCATCCTTACTGCGCTTCGATTGTGTGCGTACTGCTGCAATATTGTTAACGTGAGTCTTGTAAAACCTTCTTTTTACGTTTACTCTCGTGTTAAAATCTGAATTCTTCTAGAGTTCCTGATCTTCTGGCGCGTATGTATGTCGCCTACCATCGATAACCTCGAGTCT
+
A<CE@CCCCBBBAABBAABAAABCECCCBC@@?ACCD<DC?A?CBBBCCC@CBBA@=@;@@?@8<7;;>BBBBAA<98888$7:68999(3:884:;?=AB>?:97BC?BABDCCBB?BBB??<@@@@>>>?<@>>><>>>>?AA==778@@>>?=;;;=AA=A=>>=887=<;69::;;,9499?@@@@/A@@>>1;688899:8:/766'22227386::588888995967;79<=5;;>9==;;;@AB@@@@AB@@::9;6;//-96606-37777:>=
@ATNG8:05211:05394
GATGGTAGCTCTGCTCTGACTCTCGTACTCATTCGTTTCGGAAGAGACAGGTACGTTAATAGTTAATAGCGTACTTCTTTTTCTTGCTTTCGTGGTATTCTTGCTAGTTACACTAGCCATCCTTACTGCGCTTCGATTGTGTGCGTACTGCTGCAATATTTGTTAACGTGAGTCTTGTAAAACCTTCTTTTTACGTTTACTCTCGTGTTAAAAATCTGAATTCTTCTAGAGTTCCTGATCTTCTGGTGAGATATGCATGATGCTACCATCGATAACCTCGAGTCT
+
CCCE@BCAA;=@===>?>@@@@BBA@@CCC@@>@CCD:9;455;>?AC@A;AABA@7??BB=C@C@BBBB=?>=>89;;;;*4<7956B6@AB==;99.9?;@@@BBB?CB@@BCAC?BBB@C@CCCBCBBB@BBAA6;;A;;;:;@@AA::494.4444(4:6<5;;@666=99495555'5.5.6>@@@+>999@5;;@@:@9944.4444$44456:>=BB=A@@@@??=A=:99@A@>B?A?ABA?AB000:00000/<@@A>>977;7718==;<@@AB@
@ATNG8:05212:05419
GATGGTAGTATCTGTCTACGAGAGCCAGAAGATCAGGAACTCTAGAAGAATTCAGATTTTTAACACGAGAGTAAACGTAAAAAGAAGGTTTTACAAGACTCACGTTAACAATATTGCAGCAGTACGCACACAATCGAAGCGCAGTAAGGATGGCTAGTGTAACTAGCAAGAATACCACGAAAAGCAAGAAAAAAGAAGTACGCTATTAACTATTAACGTACCTGTCTCTTCCGAAACGAATGAGTACTGTATCTATGTGTGCGCTACCATCGATAACCTCGAGTCT
+
BBBC@CCCC@ABBBCCCCCCCCCCC?CCC@CAAAAC?A=AAAAABB?BC@B?A@@@@@@@.??BBBCCDDB?@?:?ABBCCC5CB=A5;;;-;AB?BCCCDCCCC?C?BC?BBB?BBBBCDDFCBCCCCCBB@CCBB?BBBBAAAC>C?BAA>ACBBBBCC?BBCBCB?BC????3::9999+9==9999999%9>;=:48AABAA7:78=CA1838?B@@?AAAAACB?B?BCC=BAC?BBBBBBCBBBBBCBBBABBBB@AAACD=A;;;?>>5;7:@AA?;<;
@ATNG8:05216:05406
GATGGTAGCACACGAGATCTCATCGTACTCATTCGTTTCTGAAGAGACAGGTACGTTAATAGTTAATAGCGTACTTCTTTTTCTTGCTTTCGTGGTATTCTTGCTAGTTACACTAGCCATCCTTACTGCGCTTCGATTGTGTGCGTACTGCTGCAACATTGTTAACGTGAGTCTTGTAAAACCTTCTTTTTACGTTTACTCTCGTGTTAAAAATCTGAATTCTTCTAGAGTTCCTGATCTTCTGGGTCTACGCTCGTCGCGCTACCATCGATACCTCGAGTCT
+
9=AC;<<<<<:;;<:;;;666<<;;45555//)///;.///949;;==BB?BA?;?7?7>9<?9@895<;:<543-38888)9<8<<==4:455.59727A,//::<;6;966<<;;<;AA?D<AA99:<>>:>@@@=ABBAAA@BAAAA;;:?A=?@?=>@*0*0/<<9<@@;559955'9.9299999(999CC?CDDBBBB@>>2999:':>@>?<@<AC<>@@@;:;9@;=?:<::9000;8;/55555;<=:665;<<<;7<44343334:888<433
@ATNG8:05218:05411
GATGGTAGCTCACGTACGTCACACGTACTCATTCGTTTCGGAAGAGACAGGTACGTTAATAGTTAATAGCGTACTTCTTTTTCTTGCTTTCGTGGTATTCTTGCTAGTTACACTAGCCATCCTTACTGCGCTTCGATTGTGTGCGTACTGCTGCAATATTGTTATCGTGAGTCTTGTAAAACCTTCTTTTTACGTTTACTCTCGTGTTAAAAATCTGAATTCTTCTAGAGTTCCTGATCTTCTGGATAGCGACGCGATATACTACCATCGATAACCTCGAGTCT
+
@?AB?BBBBBCBBBGGAAACCCDCCCCCCC@A?ADDF>CC?D?CCBBBBD?CCCBB@B?BBBB@C?BBCCCCCBB@BBAAB2BB?CBBB=BBBB>AAD@DC799:BBC@BBBCCBBB?@@==C=AAA@@@??<?C@@:>;?>??A@AAAA@@@@@<>?@=??=?@@AA=?@A??<??@??/?18187767)7<666)------;88=<A@@>*97;7=6A;<?9@B?===><@<AA@@@D7;;A<BBAA@???@@?>?@AA@@>?:>888>8878<>>A?>999
@ATNG8:05219:05409
GATGGTAGCGCACACATAGATACAGTACTCATTCGTTTCGGAAGAGACAGGTACGTTAATAGTTAATAGCGTACTTCTTTTTCTTGCTTTCGTGGTATTCTTGCTAGTTACACTAGCCATCCTTACTGCGCTTCGATTGTGTGCGTACTGCTCAATATTGTTAACGTGAGTCTTGTAAAACCTTCTTTTTACGTTTACTCTCGTGTTAAAAATCTGAATTCTTCTAGAGTTCTGATCTTCTGGACAGAGTGTGCAGATACTACCATCGATAACCTCGAGTCT
+
?:<=8:;;;;;>?556;A??@CA@AA@??==B9;?DD=>>8<5;;:;<;949:555.46;<<A>B?BB@@@@;<<7;;>>>+;:5:>::3;<=?<>@A:=A@00/99>9@C>BB>99255:5<:>=<=.--73---/)//7556<A=@@C@C@>;699;?@:?:??>>>9955.//777&/)/)//;<<*<<<<<4:::555559949999(/////)/)/5.5<44//7)////::93;4/)/////:::99;===;97///)////7887;543//////
@ATNG8:05220:05410
GATGGTAGTACATGATAGACGACACCAGAAGATCAGGAACTCTAGAAGAATTCAGATTTTTAACACGAGAGTAAACGTAAAAAGAAGGTTTTACAAGACTCACGTTAACAATATTGCAGCAGTACGCACACAATCGAAGCGCAGTAAGGATGGCTAGTGTAACTAGCAAGAATACCACGAAAGCAAGAAAAAGAAGTACGCTATTAACTATTAACGTACCTGTCTCTTCCGAAACGAATGAGTACGTGTGCGACGTGTCTCCTACCATCGATAACCTCGAGTCT
+
@AFD@CCBCBACBC@A?C@?@>@99.559.5<<<=C@B>BDBABBB?BC?B=@??99599$96AA<CCBBCBA@;@@;;;;;*;C=A@CCB7CAA=@CBBBCBCB?A@;;5;B@29;959=:??BBBCCCAA=AB<<7;AAABB@A=B@D<;:;AA@EBBB@BBBBBA?CC@CBC?C@AA@8>00*00000(0;5<?>?A?@@?1754BCC?C>A>BBB?AA@@@@C@B@BCE=B@@=;;:ACCAA;;0//98889::::?>??95=/--8--)-)-999<<::
@ATNG8:05236:05410
GATGGTAGTATATCGCGTCGCTATCCAGAAGATCAGGAACTCTAGAAGAATTCAGATTTTTAACACGAGAGTATACGTAAAAAGAAGGTTTTACAAGACTCACGTTAACAATATTGCAGCAGTACGCACACAATCGTAGCGCAGTAGGGATGGCTAGTGTAACTAGCAAGAATACCACGAAAGCAAGAAAAAGAAGTACGCTATTAACTATTAACGTACCTGTCTCTTCCGAAACGATGAGTACTATAGACTATCTGAGACTACCATCGATAACCTCGAGTCTG
+
-8997<<=966====>>><666;9955557<:9995.5.55<555=:==;@:====<<<<):5:434888889333;49999'4?6?.999&73:29:;=555881726656661/0/;9@<=;@@BBBBBB<@;:;AA@DBCBEBCB=B@@=@<;:;:432333:;>:==87779;9000)0//(/899:)88*338::::;;5:5955505566;AA?@A@@@AAA@@@<</...---8::;===::333:3:;CC@@@@A><>?89943046;9<:866//
@ATNG8:05245:05391
GATGGTAGCGCACACATAGATACAGTACTCATTCGTTTCGGAAGATACAGGTACGTTAATAGTTAATAGCGTACTTCTTTTTCTGCTTTCGTGGTATTCTTGCTAGTTACACTAGCCATCCTTACTGCGCTTCGATTGTGTGCGTACTGCTGCAATATTGTTAACGTGAGTCTTGTAAAACCTTCTTTTTACGTTTACTCTCGTGTTAAAAATCTGAATTCTTCTAGAGTTCCTGATCTTCTGGTATGACTAGTGTACTACTACCATCGATAACCTCGAGTCT
+
888934449::555;=<<<===<?CC@?;=9:09AAA<BC?B?;69A<;;69;;55.439;99.5.554;;644<744444$444444)4<7727//)//)//65>A:?@@666>=8;;;5949;555;;<6;;==050A0/////:=<<666=9=@@9==2505=<?A@==<.45555&549455555$59;;<6=?666@??B=9=@G@+959999<8=>:000////)47///9//)/:<5;;;<<666<===><<<<5555444/99:)/)-----//6
@ATNG8:05199:05441
GATGGTAGCTCTGCTCTGACTCTCGTACTCATTCGTTTCGGAAGAGACAGGTACGTTAATAGTTAATAGCGTACTTCTTTTTCTTGCTTTCGTGGTATTCTTGCTAGTTACACTAGCCATCCTTACTGCGCTTCGATTGTGTGCGTACTGCTGCAATATTGTTAACGTGAGTCTTGTAAAACCTTCTTTTTACGTTTACTCTCGTGTTAAAAATCTGAATTCTTCTAGAGTTCCTGATCTTCTGGATACACTCATGTGCACCTACCATCGATAACCTCGAGTCT
+
CCCC@CBBBABBCCCBBBBCCCCCBCCCCABA?BCCC=CB=B@DDDCCCC@BBDCC@B?CDDC?C?CCCCCCCCB?BBEEE5CB?ACDE=BABB?A@C@CD@A@ABAB>CCCCCCCC@BBB@C@CCBBBBAD?BBBC?CAAADCCBBBBBCBBBC?CCC?BB?B?BCCCBECFD@CCCCC;C@C=@>>>>,?A@@C>CBBBCCDABA?BBBC5CBBBC@C@CB>@ACDBCB?B?BBBBCB@B@B@BCCBBBBBC:::BCBB?BBB?A@@?@::5:?BCCCC::9
@ATNG8:05203:05433
GATGGTAGCACGAGTCACTCATATCCAGAAGATCAGGAACTCTAGAAGAATTCAGATTTTTAACACGAGAGTAAACGTAAAAAGAAGGTTTTACAAGACTCACGTTAACAATATTGCAGCAGTACGCACACTATCGAAGCGCAGTAAGGATGGCTAGTGTAACTAGCAAGAATACCACGAAAGCAAGAAAAAGAAGTACGCTATTAACTATTAACGTACCTGTCTCTTCCGAAACGAATGAGTACGATGAGATCTCGTGTGCTATCGATAACCTCGAGTCT
+
@?@A=A<4449999;;;:=5:9555.5;<8=BBCCH@C@BA@BBBB?BC?C@BBDBCCBB3C>@@DBBDDCCCC>::;CCCC3DJFE?AAA7AAA>CB;;;@=00+/27:7;;B9>BCBCCABA;;;9?A:99<?<?:BBBBBBCC@C@C:::;DBBCC;;9:ABA9:9:C?DB@=B@@@C<==8@BBBBB3BB@CBB==@@@@:>:==@A=@<@ABAA?BA;;:BB?B?AAA<@BB?AAAAACCBBBCBA>??B=>>>///.7547./-(-(-3--/<<9
@ATNG8:05205:05454
GATGGTAGGCGTGTGAGAGTCTGCCCAGAAGATCAGGAACTCTAGAAGAATTCAGATTTTTAACACGAGAGTAAACGTAAAAAGAAGGTTTTACAAGACTCACGTTAACAATATTGCAGCAGTACGCACACAATCGAAGCGCAGTAAGGATGGCTAGTGTAACTATCAAGAATACCACGAAAGCAAGAAAAATAAGTACGCTATTAACTATTAACGTACCTGTCTCTTCCGAAACGATGAGTACTGCGTCTCACTCTCGCCTACCATCGATAACCTCGACGTCT
+
4444.4==8<<;;655==<A@@;=@7=<=9=;;ACB?@=BA@@@AB?CB?B?CCBBCDDD2A?ADDBBBCBBB@8??99999)9=:>3777&37839<:::BAAA?B?BD685>;=>@?@@@AAA;;;A>==7;;@@<A@@;;:>><A<A>B?BBB??>AA>ABBC>B<??=CCB<AAA@@8>AA?AABBA2@@>A@?>:96//*/49:<8587888::<?877>>B>C@B??7?0//:::9=:::;988333;;=:<;8389969///8//(6/699////..
@ATNG8:05210:05436
GATGGTAGGCGACATACATACGCGCCAGAAGATCAGGAACTCTAGAAGAATTCAGATTTTTAACACGAGAGTAAACGTAAAAAGAAGGTTTTACAAGACTCACGTTAACAATATTGCAGCAGTATGCACACAATCGAAGCGCAGTAAGGATGGCTAGTGTAACTAGCAAGAATACCACGAAAGCAAGAAAAAAAGAAGTACGCTATTAACTATTAACGTACCTGTCTCTTTCCGAAAACGAATGAGTACAGAGAGTACGATATGTCTACCATCGATAACCTCGAGTCT
+
:844.444.4455;;9=A6665===:==A<?DABBC@C>@A?CC<<9<=+0*//799999(95<==666;;<<<)5//////$/;)/)/::+://)/5:555<::5;8<:5:44.44438:::==<<<<;;;7<ABB699<<:9;9./)/0/)/777//59.5/77//)//)000)3:<9:488843333333"38389888:;>99913373386<=BCC?C>:99444(/3////&///)//99;<:::>>444===888://////)/=88869.5.55522225
@ATNG8:05212:05422
GATGGTAGAGTATCATGTGTATCTCCTGAAGATCAGGAACTCTAGAAGAATTCAGATTTTTAACACGAGAGTAAACGTAAAAAGAAGGTTTTACAAGACTCACGTTAACAATATTGCAGCAGTACGCACACAATCGAAGCGCAGTAAGGATGGCTAGTGTGACTAGCAAGAATACCACGAAAGCAAGAAAAAGAAGTACGCTATTAACTATTAACGTACCTGTCTCTTCCGAAACGAATGAGTACTGTATCTATGTGTGCGCTACCATCGATAACCTCGAGTCT
+
@;<G?BCCBDCCCCCCCCCCCBBBB@BBB@BBBB@@;@7??>BBBB?BB>B>BBBBCDDD5A>ACECCCC;=;C>BCBBBBC3CA=B=@@@7@AA=BECBCACBB?B@CB?BCC@CCCDCABBBCCBCBECD@CBBC?BBBBBDBB@CADBA?BGFCBBAABCBBCCC?AA=A?@=?A99958==;ACCCC3BB?CBBBBDBBB<><?BBB?B?B@DCC@CCCCBBB@B?BBB=BBC@CCBBAACBBADDCBABBBBBBBBCCBB?BAAAAAB?>:>=:;;>??
@ATNG8:05214:05439
GATGGTAGCGCATATCAGCGCAGGCCCAGAAGATCAGGAACTCTAGAAGAATTCAGATTTTTAACACGAGAGTAAACGTAAAAAGAAGGTTTTACAAGACTCACGTTAACAATATTGCAGCAGTACGCACACAATCGAAGCGCAGTAAGGATGGCTAGTGTAACTAGCAAGAATACCACGAAAGCAAGAAAAAGAAGTACGCTATTAACTATTAACGTACCTGTCTCTTCCGAAACGATGAGTACTGCGTCTCACTCTCGCCTACCATCGATAACCTCGAGTCT
+
BCAB>@<AA<==<<A===>CCCC?CC7CCCACCBBBB=A<996==<<7::08039:==>;;*;8>CC@CC=ABGF<@BA@===,00,027;</@=A9<<99/0/:=3:89549BB9>CCCAAA@@@CCCBBCD?AA;;9;CCCA@@G?D?C;;6;BAACBBE?D@@@@@:::2::7:;=777.3==8=ABAB3BD@AAAAA@ABB4:49=<?8?9::@BA6;;999=>5>7;<A>>@?ACBAAAAAA@AB;;;@@A@BA@?;@;;5;98898?<A=@@@<A?;8
@ATNG8:05218:05420
GATGGTAGGCGACATACATACGCGCCAGAAGATCAGGAACTCTAGAAGAATTCAGATTTTTAACACGAGAGTAAACGTAAAAAGAAGGTTTTACAAGACTCACGTTAACAATATTGCAGCAGTACGCACACAATCGAAGACGCAGTGAGGATGGCTAGTGTAACTAGCAAGAATACTACGAAAGCAAGAAAAAGAAGTACGCTATTAACTATAACGTACCTGTCTCTTCCGAAACGAATGAGTACTATGTAGAGCTCTATACTACCTATCGATAACCTCGAGTCT
+
/744.4:<7<?@?@@?@<;;;:<==:===9555955.5494444:<7:;7:9=<=>CCC@+>@BBCAAADABBC>C;99CCC0@A=@?BCC9CCC;A@@999A@@:?=AA<A@BACBBBAAA;;;;A@ACCCAAA@B@;:;A;;;@@00)///)/55<>;;B<@@B>?=<@A@BBBD?>999+7336;;;<;+99488;;9655326255...05.//;6;<<;;;=;?;>?C=CCC@AAADCBB::9?>ABB=BB==<;=>9893779:5536.3(..339;=9
@ATNG8:05221:05433
GATGGTAGCGCACACATAGATACAGTACTCATTCGTTTCGGAAGAGACAGGTACGTTAATAGTTAATAGCGTACTTCTTTTTCTTGCTTTCGTGGTATTCTTGCTAGTTACACTAGCCATCCTTACTGCGCTTCGATTGTGTGCGTACTGCTGCAATATTGTTAACGTGAGTCTTGTAAAACCTTCTTTTTACGTTTACTCTCGTGTTAAAAATCTGAATTCTTCTAGAGTTCCTGATCTTCTGGAGATACACATGATACTCTACCATCGATAACCTCGAGTCT
+
@A@B?===BBCCCCBCCICCCBBBFCBBBBBB@BCCD=CC@D@CCCCCDCACCCBB?BABBBA>B?BCCDDBDDC@CCCCC5BA@CDED=AABC=BAA<AJ>BABCCCAGCCC;;;E?ACEAD@CCBBAAAC@CCBB?AACCCCCBCCBBBAB;;7;CC>BB?B?BBBBCCCBC?C;;;;.;=A=;;;;;.;CDFM>BBDAAAGGFF@CBBB0BBBBCAC@BB@BCBBBBB?B@;;;CCC=@AA?CCCCCCCCCBBBBBBCCC;;79999A??;??BDAAAACB
@ATNG8:05221:05440
GATGGTAGTATATCGCGTCGCTATCCAGAAGATCAGGAACTCTAGAAGAATTCAGATTTTTAACACGAGAGTAAACGTAAAAAGAAGGTTTTACAAGACTCACGTTAACAATATTGCAGCAGTACGCACACAATCGAAGCGCAGTAAGGATGGCTAGTGTAACTAGCAAGAATACCACGAAAGCAAGAAAAAAGAAGTACGCTATTAACTATTAACGTACCTGTCTCTTCCGAAACGAATGAGTACTATAGACTATCTGAGACTACCATCGATAACCTCGAGTCT
+
.--606B@==BCBBBCCCCCBBBBD?BBB=BBCCBC@C?AAAGHDD@CC?CAFEB;;;;;*;?ACBBCCCBAAA<@AABBBB5BC?C@CBB<BCC@GBBACDD@@?@@DG@CCC?CD@@BCCECCCAAABBF?BBCC?BBBBBBAC>B@B@B?ABBCCDDA@ACCCCB?BB?AA@<@@99:27==:9999::%:=;=?=;?>A@A37159=>1;5;>B@@>@CBAABA?A?BAB>BBC@BBBBDCCBBBBBBBBBAAAAAABCCBB?B>>>@BB;><>CCBB899
@ATNG8:05226:05451
GATGGTAGCTATACGTATATCTATGTACTCATTCGTTTCGGAAGAGACAGGTACGTTAATAGTTAATAGCGTACTTCTTTTTCTTGCTTTCGTGGTATTCTTGCTAGTTACACTAGCCATCCTTACTGCGCTTCGATTGTGTGCGTACTGCTGCAATATTGTTAACGTGAGTCTTGTAAAACCTTCTTTTTACGTTTACTCTCGTGTTAAAAATCTGAATTCTTCTAGAGTTCCTGATCTTCTGGACAGAGTGTGCAGATACTACCATCGATAACCTCGAGTCT
+
BBDC@CCCCCBBBCCCGCCCCCDDCCBBBCCC@CCCC=BDAD@CCCDCEEABBBCC?C@@@AC@C@DDCCCCBBB?BCBBC3BB?B@@@<ABCA?B995:A9???BBB?BBBBBBBC?@@A=A=<DAAAA?A<A@@@<@AA?>=@@A@A?A?A>>:>??;?>9<;@@@=AAAAA<AAAAA5A=A:==<<;+<>666.779///<;<?<????/?@@@@=@=@@<@AAA>>><@<??AAAA:>>@<@CAA??@AAA@@@@@AAA??;?555A;;2858AA>==>@
@ATNG8:05230:05459
GATGGTAGCATCATGCATATCTCACAGAAGATCAGGAACTCTAGAAGAATTCAGATTTTTAACACGAGAGTAAACGTAAAAAGAAGGTTTTACAAGACTCACGTTAACAATATTGCAGCAGTACGCACACAATCGAAGCGCAGTAAGGATGGCTAGTGTAACTAGCAAGAATACCACGAAAGCAAGAAAAAAGAAGTACGCTATTAACTATTAACGTACCTGTCTCTTCCGAAACGAATGAGTACGAGAGTCAGAGCAGAGCTACCATCGATAACCTCGAGTCT
+
@@CC@CCDE@@@BBBABACCCCBBBBBC@C@@A@B>A?BBBBBBB>BB>B?AA=78377$3;7;8ABCB???@6?344444$4:5:.55505<<4;6655::00-/7;;6=@A<@@AABB@BCBAAABAAA=ABBB?ACDCCCDCAD?BBB@BBABBAA@?BCCCCA>AB?9:9?B?@@@8;;;5777788$789393?::<@>=>788>?6=:>=BCC?BBA;;:@?B=AAB?BCC>AABBBBBCCCBABAAC?>>BBCBBBBB@C889?;;5;;?@@@@@@@
@ATNG8:05231:05461
GATGTAGTGTCAGTGCGCGTCGTCCAGAAGATCAGGAACTCTAGAAGAATTCAGATTTTTAACACGAGAGTAAATGTAAAAAGAAGGTTTTACAAGACTCACGTTAACAATATTGCAGCAGTACGCACACAATCGAAGCGCAGTAAGGATGGCTAGTGTAACTAGCAAGAATACCTCGAAAGCAAGAAAAAGAAGTACGCTATTAACTATTAACGTACCTGTCTCTTCCGAAACGAATGAGTACACACTCTCATATGACACTACCATCGATAACCTCGAGTCT
+
:5555=>>CCDBBBDCCCCJAABE?ABGBCBBCAA6;6;;AAAAB?BC?C?AAAAAABB2B?CCABAB@@?DE=@@:9998(89393:::2:AC>BBBBBAA881819><BDD<????CCCCCBBCCCBBB@B@AA@A@ACC????C@BBB?CCBBBBBCACA@?9939>?9946<=377.3888;;<<=,=?9?>@>>;99:*/*/988(/*/6:?D@BBBBBCC?B?BBC>AAB?BBBBBBBCBBCBAAC@>==B?@@BCCK@C:::C??;?<?CFC@@@A
@ATNG8:05233:05455
GATGGTAGTGTCATATGAGAGTGTGTACTCATTCGTTTCGGAAGAGACAGGTACGTTAATAGTTAATAGCGTACTTCTTTTTCTTGCTTTCGTGGTATTCTTGCTAGTTACACTAGCCATCCTTACTGCGCTTCGATTGTGTGCGTACTGCTGCAATATTGTTAACGTGAGTCTTGTAAAACCTTCTTTTTACGTTTACTCTCGTGTTAAAAATCTGAATTCTTCTAGAGTTCCTGATCTTCTGGAGATACACATGATACTCTACCATCGATAACCTCGAGTCT
+
BB;?7;??AB=>@??=>@??AABBBBC?C@@@<@;;;05A=B?CCCCCCCAGCABB@C@CCCD?B@CBBB;;;AB?BCEDD5CC@BBCC=BA@A=;;;>AB7;;CCCC@CCC:;9BD?BBB@B@CBCBC@BC?AABC8;;BAAAAAA;;;ABBBC@CBC?CB?C?;;;BBBBBD=?;:::*:<D@CCCCC0?@:::.9>BBBBABAB@BDDD1?@@9949>BB?BBBBABB6;7;AAAAB>@@@?B;;<BBBCCBBCCCCCCDCC??:::@9939<>>@@999B
@ATNG8:05237:05467
GATGGTAGTATATCGCGTCGCTATCCAGAAGATCAGGAACTCTAGAAGAATTCAGATTTTTAACACGAGAGTAAACGTAAAAAGAAGGTTTTACAAGACTCACGTTAACAATATTGCAGCAGTACGCACACAATCGAAGCGCAGTAAGGATGGCTAGTGTAACTAGCAAGAATACCACGAAAGCAAGAAAAAGAAGTACGCTATTAACTATTAACGTACCTGTCTCTTCCGAAACGAATGAGTACTGTATCTATGTGTGCGCTACCATCGATAACCTCGAGTCT
+
<>@B@BBBBBC<@@CCCCBBBBBA@=AAA>AAAB@@=B?CCCCCCCACD@C@CBCCCDGC5C@CBBCBBCBABA9=<;9555$9B<<.999&9@<<6:9AA?=?@<@;@B?CBB@CC:;;AAAA@@BBABCC?CCBC@CBBAA:;:?B?;;;<?AABBCCD?BBBB@A>AA=@D?477BBC:===<?BBBB3??;?:;;@>>>?;?:>>;:5::>=A@@<998??CGAC=@BF?B??<?CCBBBBB?????BABBBBBC@@BA>>:>888ADC;@:;;<78885
@ATNG8:05204:05483
GATGGTAGTATCTGCACACTCTGTCCAGAAGATCAGGAACTCTAGAAGAATTCAGATTTTTAACACGAGAGTAAACGTAAAAAGAAGGTTTTACAAGACTCACGTTAACAATATTGCAGCAGTACGCACACAATCGAAGCGCAGTAAGGATGGCTAGTGTAACTAGCAAGAATACCACGAAAGCAAGAAAAAGAAGTACGCTATTAACTATTAACGTACCTGTCTCTTCCGAAACGATGGTACCTCTCAGAGACACACTACCATCGATAACCTCGAGTCT
+
95::59=>@@<==CBCCDDAA<A@@<@CG?:99>>>:?466>CC@A><>;C?CABBCCCC3D@CBAAA@@???A=ABCCCCC5BB==5>>=+=9949DCBBCA;:2:=??;@AA469B;@@CCCCCCDC;;:?ABAC@C@A@BBCA?B>A;;9<GEBCBBC@CCCBBB?BA?AB<7:>>@A147@>BBCCC3BB?BBCBBBBCA=B;@@@?<?:>=CCC?B@@@AAA=A?BBB=BA??@?CCC?CBDABBBBBBBBBBAAA<AA@A>>>6;6;==>888?
@ATNG8:05211:05492
GATGGTAGCACGAGTCACTCATATCCAGAAGATCAGGAACTCTAGAAGAATTCAGATTTTTAACACGAGAGTAAACGTAAAAAGAAGGTTTTACAAGACTCACGTTAACAATATTGCAGCAGTACGCACACAATCGAAGCGCAGTAAGGATGGCTAGTGTAACTAGCAAGAATACCACGAAAAGCAAGAAAAAGAAGTACGCTATTAACTATTAACGTACCTGTCTCTTCCGAAACGAATGAGTACAGAGAGTACGATATGTCTACCATCGATAACCTCGAGTCT
+
@@@@>ABBDB==>>CB<<<>CDCC>:=A@7;ABB;;29255;555;8=>9=:===:9::9$43<<<>>;?844;08845555$5:7<.555&5<<9>><<;@<9;69<>>499@7;>??B@AACCCAAAB@@=@BBB>A@??AABB?A@C;:8:AA@>?>A=:99A?A=9947>9,333337&77718AABC3BB<??;:?7555(/(.3..(.28<>BB9@?557<<1805=;6<88539==@BBABBB?@?ECCCBCBBCABBB=B>=>>>@5;6;===A@>>
@ATNG8:05217:05492
GATGGTAGATACTCGCTGATACACCCAGAAGATCAGGAACTCTAGAAGAATTCAGATTTTTAACACGAGAGTAAACGTAAAAAGAAGGTTTTACAAGACTCACGTTAACAATATTGCAGCAGTACGCACACAATCGAAGCGCAGTAAGGATGGCTAGTGTAACTAGCAAGAATACCACGAAAGCAAGAAAAAGAAGTACGCTATTAACTATTAACGTACCTGTCTCTTCCGAAACGAATGAGTACACATCGTCGTGTCGTGCTACCATCGATAACCTCGAGTCT
+
A@CB?CBCBCBCCBCBBBHGEDCCC>CCC@CBCAAA=A=@@BBBCE@BB@C?BBBBCDDD2B?BB>?>CBBBDD>AABDDDH5CB@C?BBC9CCC?ABBBBAAAA=@=AB>BBB?BCBBBBBCGCBBBBBCC@CC998;BBCCCDB>A>B;;8;CBBBCBB?BCBBBB<???@@A<????D=BAB?CCCDC3BB?@??B?;:>B:=:=>==5:6:>DCC@CAAAA::8:?BBC>BBB??@?BBBBBBBBABCAAAB?@@BBBDBB?BAAABBB?B?BBCAA=@@
@ATNG8:05219:05480
GATGGTAGCGCACACATAGATACAGTACTCATTCGTTTCGGAAGAGACAGGTACGTTTAATAGTTAATAGCGTAACTTCTTTTTCTTTGCTTTCGTGGTATTCTTGCTAGTTACACTAGCCATCCTTACTGCGCTTCGATTGTGTGCGTACTGCTGATAATATTAGTACGTGAGTCTTGTAAAAACCTTCTTTTTACGTTTACTCTCGTGTTAAAAATCTGAATTCTTCTAGAGTTCCTGATCTTCTGGACAGAGTGTGCAGATACTACCATCGTTATCGGAAAGTCT
+
BBDD@CC?A?;;AABBBBBB@=;;;555:9993999:3;;8=9;;;B<BB?BBBA>@5@;==;?=B=?>?@?;:05@;@ACC>)494)4:4:1<>BA=B9946>46666>B;AAB@@>AA>@;;8;=BCB:<:AA<@@@@=A@AAABBBBB>@><....*.-,,---//////5;997933333$35:056>>>+=;;;C>C899>?9;44.4444$4<;94.45:;5<;;595:.5.59;:<@499@495???@BCCBCCCCCBC<;;>;<;;;5;@?@<@B=@BBB
@ATNG8:05220:05484
GATGGTAGTGCGTGAGAGAGAGACCATAAGATCAGGAACTCTAGAAGAATTCAGATTTTTAACACGAGAGTAAACGTAAAAAGAAGGTTTTACAAGACTCACGTTAACAATATTGCAGCAGTACGCACACAATCGAAGCGCAGTAAGGATGGCTAGTGTAACTAGCAAGAATACCACGAAAGCAAGAAAAAGAAGTACGCTATTAACTATTAACGTACCTGTCTCTTCCGAAACGAATGAGTACACATCGTCGTGTCGTGCTACCATCGATAACCTCGAGTCT
+
BCDD?BAABDDCBBBBBBDCCF9:9=BB@CDCCCC@B>BACBCCC?BA?B@BBBBCCCC3E>AABBABB999>9>>@==>>0@D@DACED=GCC@AAABCCC;;7;?BB=C@@?@BDCDCCCDDDBBABBBADCAA?AACCBACA>C?CA@>ABBBBBCC?BBBBCC@BB?BB@:>>@??9<;88;=???1>A;@>>>?@@@A<@7;;AA5;7;@C@@??BBABBB?B?AAA<ACC?BABAABCCCBBAA=BBCC999???@@@>B999CBB?B@><=>>>?>
@ATNG8:05221:05502
GATGGTAGCAGACGTGACAGAGCGCCAGAAGATCAGGAACTCTAGAAGAATTCAGATTTTTAACACGAGAGTAAACGTAAAAAGAAGGTTTTACAAGACTCACGTTAACAATATTGCAGCAGTACGCACACAATCGAAGCGCATTAAGGATGGCTAGTGTAACTAGCAAGAATACCACGAAAGCAAGAAAAAGAAGTACGCTATTAACTATTAACGTACCTGTCTCTTCCGAAACGAATGAGTACGATGAGAGAGCTCTCTCTACCATCGATAACCTCGAGTCT
+
DD@A?BBBCCBBDCCCBBBBCDDCC?CCC?BBCCCC@B@BBCCCBB@CD?B?BBC??>??1?>ABBAAABBBBB=BA@@@@@0@C>C5;;;.;BB>BAAACCCBB@C?CC@CCC?CCBBCCCCBBCCGCC@@>ACCC?BBBBBB>A=@?A??=?BBCDCCC?BBBBBA>AE@BBB?BBCCC:???<@?@@@2@B?BC@A@AAAA<?9?@??9?;?CBCC?BBBBBBB?C?CAC=CCC@BBBBAAA?@@BCECCBBBCABBCBBBB@B899BBB@A<<=<AAAAA
@ATNG8:05222:05496
GATGGTAGATACTCGCTGATAACCAGAAGATCAGGAACTCTAGAAGAATTCAGATTTTTAACACGAGAGTAAACGTAAAAAGAAGGTTTTACAAGACTCACGTTAACAATATTGCAGCAGTACGCACACAATCGAAGCGCAGTAAGGATGGCTAGTGTAACTAGCAATAATACCACGAAAGCAAGAAAAAGAAGTACGCTATTAACTATTAACGTACCTGTCTCTTCCGAAACGAATGAGTACACACTCTCATATGACACTACCATCGATAACCTCGAGTCT
+
ACCB?BCEBBBCBBBBBCGBB@B>BBB?ABAB@A=A?CBJBBBD@CC@C@CCC@@@@@1??BBBBBBBC??>5>=>@@@@0AC@F@EED<CCC@CAA@B@@0000<@@@B@C?CCCBCCCCCCCCCBAAD@DBBB?BBBBBBBB>B?C@@<@ABAAABB?BBBBAA>AB@FCC79:CCE<??D>99998(9A?@@@@@@@??<?<>>BB:>:>ABBB?BBBBBBB?B?BBC>BBC@DCAAABBCC??;A@@@===B:::BBBB@B::9AA>3838BB===??
@ATNG8:05224:05509
GATGGTAGGCGACATACATACGCGCCAGAAGATCAGGAACTCTAGAAGAATTCAGATTTTTAACACGAGAGTAAACGTAAAAAGAAGGTTTTACAAGACTCACGTTAACAATATTGCAGCAGTACGCACACAATCGAAGCGCAGTAAGGATGGCTAGTGTAACTAGCAAGAATACCACGAAAGCAAGAAAAAGAAGTACGCTATTAACTATTAACGTACCTGTCTCTTCCGAAACGAATGAGTACCTCTCAGACGCTCGTCCTACCATCGATAACCTCGAGTCT
+
4;>>@DBB?BBBBABBCAAAA@@BC>BBC@BAC<;;6;69A@>??@<@@4978@@ACCCC5B?AAAABAAABCD;:996??@+>>:@:CC>2CCC?AAFCBBCBBAE@DD@CBB9=>BBBBBCCBBBD;;;A?@BCB?AAAA@@@@;?>A;;4:995==;?9;BBBBC?@@;?=<29999=,77?=BCCCD1@A<@BBBB@?@C@D?ABBB>A=A=A@@@CDDCDBB@C8;;@8@>>9<=??==><>=<@@9987CCBBBC>A?@9=///66:/605@;<9<>5
@ATNG8:05230:05495
GATGGTAGCGCATATCAGCGCAGCCCAGAAGATCAGGATCTCTAGAAGAATTCAGATTTTTAACACGAGAGTAAACGTAAAAAGAAGGTTTTACAAGACTCACGTTAACAATATTGCAGCAGTACGCACACAATCGAAGCGCAGTAAGGATGGCTAGTGTAACTAGCAAGAATACCACGAAAGCAAGAAAAAGAAGTACGCTATTAACTATTAACGTACCTGTCTCTTCCGAAACGAATGAGTACAGAGAGTACGATATGTCTACCATCGATAACCTCGAGTCT
+
CCED>A@?@B;;;EDBBBBBABBCC?CCCACCCBBB>BBBBBBCCC@DE@B?BBFBCCBB5B@CDDCCBBAA@B9AB;;;;;*;A?B@CFF;CBB?BBCDBBBBB?A=@@<;;;=BBBAABCCBBCCCCCDCBDBBB@BCGDCCCC@B?B997:CCCDFBB?BCLCCC?@@@BBA<????=6=?@=@CEED19:?B??@BBBCC?B<??BB>A?BBCDC@CB@@AA@>B:;<F>CAB>@@@AABCCCCBAAACBBABBCEBBABC@CCBAA??;?=@AB@?;<;
@ATNG8:05235:05488
GATGGTAGTGAGCGAGTGTGTATACCAGAAGATCAGGAACTCTAGAAGAATTCAGATTTTTAACACGAGAGTAAACGTAAAAAGAAGGTTTTACAAGACTCACGTTAACAATATTGCAGCAGTACGCACACAATCGAAGCGCAGTAAGGATGGCTAGTGTAACTAGCAAGAATACCACGAAAGCAAGAAAAAAGAAGTACGCTATTAACTATTAACGTACCTGTCTCTTCCGAAACGAATGAGTACGAGAGTCAGAGCAGAGCTACCATCGATAACCTCGAGTCT
+
@?BC;CCCCBBCBBBBAADDCCCCC@CCC@CCDDBA6;655<;;;A?AA>A?BC@@>@@A,B<ACFCCBBBBAA9B@;;;;;';>=>5;;:&9@<;;AA@BCC@@@AFGC@BBC@CBBBCCDCCCBB@BAAA?@BBB=AABBDCCC@C?CA@<@CCCCBBB@CCDCBB@AB>@AA@BBBBD>A@?;::9:9:%9>;??=?A=B:727433?@?B=@<A;:6:B@@@AA<@=@BH?CBB?CBCBBBB?@?AA??@DABAB???BB@@=A999AAB?B@BBB??>>>
@ATNG8:05236:05510
GATGGTAGTATATCGCGTCGCTATCCAGAAGATCAGGAACTCTAGAAGAATTCAGATTTTTAACACGAGAGTAAACGTAAAAAGAAGGTTTTACAAGACTCACGCTAACAATATTGCAGCAGTACGCACACAATCGAAGCGCAGTAAGGATGGCTAGTGTAACTAGCAAGAATACCACGAAAGCAAGAAAAAGAAGTACGCTATTAAACTACTTAACGTACCTGTCTCTTCCGAAAACGATGAGTACTGTATCTATGTGTGCGACTACCATCGATAACCTCGAGTCT
+
>>CD@BACAA<<<<<<666<><?>>:@A@?BCAABB4;5;;::BCD@DC@C?AA@;<;;;*;>ABBCBBBA@AB;AA@@@@A0@C>B5<<;.;AA@B;;;@@>:99@=??<@;;6;BAABABDCEA@@A???498==6;<??@?<B>>5>7703=9:??8<6<>>;<<>99677525558=/777488==C.AB:><<885579(//)/6///59/55??;9======:593////&////899======888=888;?A@;///;=>76;:@<<726266675557
@ATNG8:05239:05498
GATGGTAGGCGTGTGAGAGTCTGCCCAGAAGATCAGGAACTCTAGAAGAATTCAGATTTTTAACACGAGAGTAAACGTAAAAAGAAGGTTTTACAAGACTCACGTTAACAATATTGCAGCAGTACGCACACAATCGAAGCGCAGTAAGGATGGCTAGTGTAACTAGCAAGAATACCACGAAAGTAAGAAAAAGAAGTACGCTATTAACTATTAACGTACCTGTCTCTTCCGAAACGAATGAGTACGATGAGATCTCGTGTGCTACCATCGATAACCTCGAGTCT
+
CCAA?BCB?BB?;;BACBBBCA?;;6;?@<CCCCCC@C@BBBAAAA>@A<@>BBCDDFDD1@;???@@A@BA??67333877$77176;;=1===8=B=BAAA@@;@9>>;555;???>;;=?;;;==;;;A9====188;==?==:>=;;??ABBCFBAA>ABABBA?CC?DAB=??999+99@?CCBBB2:949@@@BBCCC<?<>@BB?B?BAA??=????:99@A<@?A8?BC?99999??BBBBBBBBC>?>==;;;>>>5;;??@@@4818===<;:;
@ATNG8:05241:05484
GATGGTAGAGTATCATGTGTATCTCCAGAAGATCAGGAACTCTAGAAGAATTCAGATTTTTAACACGAGAGTAAACGTGAAAAGAAGGTTTTACAAGACTCACGTTAACAATATTGCAGCAGTACGCACACAATCGAAGCGCTGTAAGGATGGCTAGTGTAACTAGCAAGAATACCACGAAGCAAGAAAAAAGAAGTACGCTATTAACTATTAACGTACCTGTCTCTTCCGAAACGATGAGTACGTGTGACGTACGTGAGCTACCATCGATAACCTCGAGTCT
+
:@<A?==>;;;;;<556;;?=?@@C?CCC>@@AA;;5;>AAMDDCD?EI?D@DCBCCCCC5C@BBCCCGIHCCC=A@A@A?@4>@4>4;<<0@@C?CAA@BBAAB<@<@B=B;;::DBBB;;;CCACBCBBB@EDCC@CDCCBAAB@C@C;;:<BCCBDBCACBA?@@?CC@BBA?A@99488/600/000$//)////9::;=7848>??<A=@@C;;6;BBBBCC?@;000,000///;<>B=<<55;CBBBBBCCBBBBDD?AAA000=+0+0::009?@
@ATNG8:05243:05476
GATGGTAGAGAGACTGTAGCGCACCCAGAGATCAGGAACTCTAGAAGAATTCAGATTTTTAACACGAGAGTAAACGTAAAAAGAAGGTTTTACAAGACTCACGTTAACAATATTGCAGCAGTACGCACACAATCGAAGCGCAGTAAGGATGGCTAGTGTAACTAGCAAGAATACCACGAAGCAAGAAAAAGAAGTACGCTATTAACTATTAACGTACCAGTCTCTTCCCGAAACGATGAGTACCTCTCAGACGCTCGTCCTACCATCGATAACCTCGAGTCT
+
:<<;=@;555:99@@@@A>@BBDCC=CCB@?@A@>2945@@>@<@4557;7?<<77777$35:9=@B@@>:;9/8744444$494;:@G@2>>@7<966>>;=A4929>89998==569CBBC@DFBBBCC@BCCC@CCCC@@?B?B@BCC@BC@@;;;?;?ABAAA<88239;166//*///4/////'7;58<=>?>;999>9925/6=06/...*--99968-33(3::1:333339<==8888<?>:::89777:58::37656655+54>>A=>=><
@ATNG8:05245:05509
GATGGTAGAGTATCATGTGTATCTCCAGAAGATCAGGAACTCTAGAAGAATTCAGATTTTTAACACGAGAGTAAACGTAAAAAGAAGGTTTTACAAGACTCACGTTTAACAATATTGCAGCAGTACGCACACAATCGAAGCGCAGTAAGGATGGCTAGTGTAACTAGCAAGAATACCACGAAAGCAAGAAAAAGAAGTACGCTATTAACTATAACGTACCTGTCTCTTCCGAAACGAATGAGTACGAGAGAGCACACGTGTCTACCATCGATAACCTCGAGTCT
+
@@@C@BBDCDDDDIDBCBBCB==?C>@@D@D>>>=A?B@BBBCB@B>;;69;===;;999$57<<=>@<ABFGG>CBA@B@A,?<;<4555&5::7>@@>=AB;;:)9.4;7<<=9>===>BCBBBCCDDGAB?@CCB>@ABBBCCD@C?BAA?@BEDGCCC?<<<CAA>BA=AA?<=>>>?8;;;5;==<?.=@;A@AABBDCA:;7:://.465::9)////=;;:>9CDD<B@?=?888BBBBBABBABBCC@AACCBBBA@<A900;;;*0*0=::=>>>
@ATNG8:05213:05531
GATGGTAGGAGACACGTCGCACACGTACTCATTCGTTTCGGAAGAGACAGGTACGTTAATAGTTAATAGCGTACTTCTTTTTCTTGCTTTCGTGGTATTCTTGCTAGTTACACTAGCCATCCTTACTGCGCTTCGATTGTGTGCGTACTGCTGCAATATTGTTAACGTGAGTCTTGTAAAACCTTCTTTTACGTTTACTCTCGTGTTAAAAATCTGAATTCTTCTAGAGTTCCTGATCTTCTGGGCAGACTCTCACGCCTACCATCGATACCTCGAGTCT
+
;<<C@DFD@<;9CC>CCCBBCEBBBA@BAC;;;=HFG>CC@B?BBBCFCDADDBBB@D?A@BCAD@BABBCC9557:::?;19A;A???8?A@A?BBB>AC;999BAB>B@??CCCC?CBA;@<@@AAA@>>;>@@@<>>=>@??@A???>>>@?;<==8=D;@:=>AA@@===588:9:,:8>;>?FG5===DE:A>>>>>>=;;5;===.<;;;C;?<?B=A@@AAAA<A=???AAA<A>=>7=@@=>=;;=///7066;4=/--9--/17===@>?>
@ATNG8:05214:05564
GATGGTAGCAGACGTGACAGAGCGCCAGAAGATCAGGAACTCTAGAAGAATTCATGATTTTTAACACGAGAGTAAACGTAAAAAGAAGGTTTTACAAGACTCACGTTAACAATATTGCAGCAGTACGCACACAATCGAAGCGCAGTAAGGATGGACTAGTTGTAACTAGCAAGAATACCACGAAAGCAAGAAAAAAGAAGTACGCTATTAACTATTAACGTACCTGTCTCTTCCGAAACGAATGAGTACCTCTCAGACGCTCGTCCTACCATCGATAACCTCGAGTCT
+
55AA8@@;>::::;;=<<<=>>>CD>BAD>AABAA@=@<>=>994=8;<7:6<000;;=@=0=<==89//////6.689::::*<<8<8<>>2>BD=@:99@>>>A6=8770788<BCAACCCA@@A;;;?;;5:ABB=?;;>>>=A??;>00+00<600+0??7;<:34/59>*///5888==5;993333333#39695229888858755582<9>>ACD@:95@@?A@B>AAB>BBB@BBCABBB@BDCBBBBBB>>>>@D=AA=7<////;;7=7=?@@@>??
@ATNG8:05226:05563
GATGGTAGACATATCGTACTCTCTCGTACTCATTCGTTTCGGAAGAGACAGGTACGTTAATTAGTTAATAGCGTACTTACTTTTTCTTAGCATTTCGTGGTATTCTTGCTAGTTACACTAGCCATCCTTACTGCGCTTCGATTGTGTGCGTACTGCCGCAATATTGTTAACGTGAGTCTTGTAAAACCTTCTTTTTACGTTTACTCTCGTGTTAAAAATCTTGAATTCTTCTAGAGTTCCTGATCTTCTGGTGTCGTCTATCATGTACTACCATCGATAACCTCGAGTCT
+
<;AA:;;;=:?@;9555559956666<====<;77///(//)/)---///6178/332828-33828289>8833384:;<BBB1;;:;=0//6.68,-(--,(,2(--5566368<?A@:?:=?>:>:;;;==686:<=??8<;@A@@>>>;;;A=8:;7>;<<??3716>><=9?><655;;;+=58088;;;+75327'--2---475947777'7//(.5/548;5;///856089>9;;>>9=AA=D@=<<<///:==A?<<7332-29,,---0629;==:///
@ATNG8:05227:05543
GATGGTAGTGTGTCTCTGAGAGTAGTACTCATTCGTTTCGGAAGAGACAGGTACGTTAATAGTTAATAGCGTACTTCTTTTTCTTGCTTTCGTGGTATTCTTGCTAGTTACACTAGCCATCCTTACTGCGCTTCGATTGTGTGCGTACTGCTGCAATATTGTTAACGTGAGTCTTGTAAAACCTTCTTTTTACGTTTACTCTCGTGTTAAAAATCTGAATTCTTCTAGAGTTCCTGATCTTCTGGACAGAGTGTGCAGATACTACCATCGATAACCTCGAGTCT
+
@994.4444444:<;555555555555:;:9:8:879/77)/)///;:=:4/////)/)/;:=8?9>666;9999455555$49394//)////)//;47955556=@:@?><<<5405<<8=;==@??@9979@@@49:@;;;@@@BAA@@?;;6:@@<@B4:2999955:::.55:;;+:5:555555$5<<<@8<<>>A;;<@;.5955$544597;9>>466@@?:??A<A?;??=;;>B6?;A@BBBCFCCD@@@BBABB@:::A?<<:=9<=?A@AAA
@ATNG8:05228:05553
GATGGTAGGCGAGAGTGAGACGCAGTACTCATTCGTTTCGGAAGAGACAGGTACTTTAATAGTTAATAGCGTACTTCTTTTTCTTGCTTTCGTGGTATTCTTGCTAGTTACACTAGCCATCCTTACTGCGCTTCGATTGTGTGCGTACTGCTGCAATATTGTTAACGTGAGTCTTGTAAAACCTTCTTTTTACGTTTACTCTCGTGTTAAAAATCTGAATTCTTCTAGAGTTCCTGATCTTCTGGTGAGATATGCATGATGCTACCATCGATAACCTCGAGTCT
+
<><B@BA@>ABBBCBBBBDDDEEEEBCCCCBB@BCCC=BBAD@B@@AAA@@EBBBB>C?BCBD?C?BBBCBBCDC?AAAAA2BB?CCGG>CCCB@BBA>AC6;;;@BE?CCCCCCCC?BBC?C?AAACAAAB@ACCD?BBBBBBBBBBBBAA@@@=>>>?BB?C?BAACB@BAA=A;;;;2;:?:;;;;:):>888-8<>?@@DCAA:>===.;@@AB=A<;;7:?BA???=@<>>>??@7;:@;>>>A@>>=>A@;;:??CA??<>>==B@@;?388?@@888
@ATNG8:05237:05562
GATGGTAGAGAGAGCTCTCTCATCGTACTCATTCGTTTCGGAAGAGACAGGTACGTTAATAGTTAATAGCGTACTTCTTTTTCTTGCTTTCGTGGTATTCTTGCTAGTTACACTAGCCATCCTTACTGCGCTTCGATTGTGTGCGTACTGCTGCAATATTGTTAACGTGAGTCTTGTAAAACCTTCTTTTTACGTTTACTCTCGTGTTAAAAATCTTGAATTCTTCTAGAGTTCCTGATCTTCTGGCTGCGCTGGATATGCGCTACCATCGATACCTCGAGTCTA
+
8844.49::==;<::///9<<<<<<<;;;9999;;;>6;;9;<A?>@>>>044444.58<<<=;C665:??CA?>:@=<<<(373=9?B<BBCC?ABBABB??>?A@A9?999?A??<==7;A;52597766.6>>>5886===>@>>>>>:997197:8:<8=4:9==A=><<49////(/5<(//555'5:///,/A=555:756188:8)78/(/8(/(/:/569=7793:3:867;;16//*////=>>><=;8///86;;;4=//-9--/9:::<;@A??
@ATNG8:05239:05536
GATGGTAGCGCACACATAGATACAGTACTCATTCGTTTCGGAAGAGACAGGTACGTTAATAGTTAATAGCGTACTTCTTTTTCTTGCTTTCGTGGTATTCTTGCTAGTTACACTAGCCATCCTTACTGCGCTTCGATTGTGTGCGTACTGCTGCAATATTGTTAACGTGAGTCTTGTAAAACCTTCTTTTTACGTTTACTCTCGTGTTAAAATCTGAATTCTTCTAGAGTTCCTGATCTTCTGGTATGACTAGTGTACTACTACCATCGATAACCTCGAGTCT
+
@?@B@DCCCBCDAABBBCGEDDCCBBAAAAA?<@;;;6;B?D@CCEDCGE@CBBA=8=:@A<@9B?AAAA=;944.44999'44.48990445949;;9;;266<@@A=AAABBCCC?AA@=@=AACCBBBC?BBBD@BBDCCCBBBBBBBBBBB=@@B?BBAC@CDAAABBAB5:9==>3>=B=@BBBB2BAABB<B@@AC::9992999*9>>00,0;@@9=>@:;:A6:6:@A999<??@?BCAA@BAAA@@@AAAABB@@<@;00<00+06<>@??>@?
@ATNG8:05245:05530
GATGGTAGTACATGATAGACGACACCAGAAGATCAGGAACTCTAGAAGAATTCAGATTTTTAACACGAGAGTAAACGTAAAAAGAAGGTTTTACAAGACTCACGTTAACAATATTGCAGCAGTACGCACACAATCGAAGCGCAGTAAGGATGGCTAGTGTATCTAGCAAGAATACCACGAAAGCAAGAAAAAGAAGTACGCTATTAACTATTAACGTACCTGTCTCTTCCGAAACGAATGAGTACTATGTAGAGCTCTATACTACCATCGATAACCTCGAGTCT
+
ABCC@B=BBDCCCCCBBBBBCBBBB?CCD@DCCCCB@B@CDCBBBC@CC?B?BBCABBAA2B?CCCCCCCCCC@;@9::???,@G>A>AAA7BCCBBBCCCCBBBAE@BB@BCB?DBBBBBACCCCCBBCBCACCCC@BBBBCCDC@C?BBA=AAAEDCCCDCCBBBC@BC?ABC?CAABD;B:959ABBC3BB?BBBBAAAAA>@>CDBB?B?CBCBB=@@@BA@C<@=@AD=BBF@CC??@CCBBABBBBAABBAACCCBBBB?B@??A88189==>>>??@
@ATNG8:05245:05565
GATGGTAGCAGACGTGACAGAGCGCCAGAAGATCAGGAACTCTAGAAGAATTCAGATTTTTAACACGAGAGTAAACGTAAAAAGAAGGTTTTACAAGACTCACGTTAACAATATTGCAGCAGTACGCACACAATCGAAGCGCAGTAAGGATGGCTAGTGTAACTAGCAAGAATACCACGAAAGCAAGAAAAAAGAAGTACGCTATTAACTATTAACGTACCTGTCTCTTCCGAAACGAATGAGTACGTGTGCGACGTGTCTCCTACCATCGATAACCTCGAGTCT
+
88?<8<>======>>>C>CCHIGCC@CCCADDDCCB@B@BBCCBAA?::8:?BBBBBDAA/A@BABBBCAAACC=BABCEEE3CC?C5;;;.;BB@CEDBCCC@?<A?BB?AAA=AAABBCECCDCCBAA@C?CA@@>@AABBCBB?BADBC@BBBCCCCC?BBBBBB??;8;><)00000*/;<98999:9%8<9<88;BBD==7;6:=@A;?<?ACDC@CB@A@BB=@<???8>???AABBAAA??>ABB?>>;@@>875=;7758::<><<8<=?@@@E@@@
@ATNG8:05247:05524
GATGGTAGGCTAGAGTGAGACGCAGTACTCATTCGTTTCGGAAGAGACAGGTACGTTAATAGTTAATAGCGTACTTCTTTTTCTTGCTTTCGTGGTATTCTTGCTAGTTACACTAGCCATCCTTACTGCGCTTCGATTGTGTGCATACTGCTGCAATATTGTTAACGTGAGTCTTGTAAAACCTTCTTTTTACGTTTACTCTCGTGTTAAAAATCTGAATTCTTCTAGAGTTCCTGATCTTCTGGGCAGACTCTCACACGCCTACCATCGATAACCTCGAGTCT
+
:84;.49939<;;<>596>>?BCCCBBBDEHG@E<<<9;C=C>BB;99@@@9//::)/)//9:)/+/<555<;<<9<<<<<+;;8<;=?6>>==9;;=9=?9;AABBB;?9::BBAA>=><7;;?3578A992858727>?;7;:866=<><<=><>>>>CB<@::::;;;;<>9;;;CC2A5<:>@BCB/<>>BG377A877575549;A;*777776:4996:9>>;<;;A5>=@???7779;48///77;9>>>><<>;>;<7:::66//*/763399/--
@ATNG8:05199:05591
GATGTAGAGAGACTGTAGCGCACCCAGAAGATCAGGAACTCTAGAAGAATTCAGATTTTAACACGAGAGTAAACGTAAAAAGAAGGTTTTACAAGACTCACGTTAACAATATTGCAGCAGTACGCACACAATCGAAGCGCAGTAAGGATGGCTAGTGTAACTAGCAAGAATACCACGAAAGCAAGAAAAAGAAGTACGCTATTAACTATTAACGTACCTGTCTCTTCCGAAACGAATGAGTACAGAGAGTACGATATGTCTACCATCGATAACCTCGAGTCT
+
CCCBBBBBCCCDDBBBBCCCCAAA<AA@?B@@A:;7;<@BBBCCC@AA>A<@?=8777-317=>@@BABBBB8>:;5555$5>7<.555&59<6<>ABBDA@@=@?@@<ACC?CCCCCCCCCEDFBBA;;8;ABB@BBBCFDDD?B?B@@>@CCECCCCABCBCBB=AA=::47;;:;=2933,33779(9@;A?>;@@>>>7;6:<==<@===ABBAB?999??<A<=??8=>??AAADBCCBBCBB@BBBBBCBBB>>>??:?888@;;5;5;;<9;?:>
@ATNG8:05200:05572
GATGGTAGCGCATATCAGCGCAGCCCAGAAGATCAGGAACTCTAGAAGAATTCAGATTTTTAACACGAGAGTAAACGTAAAAAGAAGGTTTTACAAGACTCACGTTAACAATATTGCAGCAGTACGCACACAATCGAAGCGCAGTAAGGATGGCTAGTGTAACTAGCAAGAATACCACGAAAGCAAGAAAAAGAAGTACGCTATTAACTATTAACGTACCTGTCTCTTCCGAAACGAATGAGTACTGCGTCTCACTCTCGCCTACCATCGATAACCTCGAGTCT
+
CCDC@CA@AAABBBBBBBBBBBCCC?CCD@CCBB@@?A@CDCBBCC@CC?B@BBCCCCCC5C@CCBBBCCCCCD>DCCBCCC3CC?B<@@@9@CCACCCCDDDBB?B?:;6;BB>BBCCECCCBCCCC@@@C@CDBA?BBBBCCBC@CBC::;;CCECBBB@CCCBBB@CB?BBD>AACCC<BA@=@ABBB3BB@D???BCBBB?C?BBBC?C?B@FCC@CDCBCCC@C?CCC>C;;9;BCBCBC>??BCBBCBBAADEDD?BCBAE;::C??<@?ACCCBAAB
@ATNG8:05201:05588
GATGGTAGTGTCAGTGCGCGTCGTCCAGAAGATCAGGAACTCTAGAAGAATCCAGATTTTTAACACGAGAGTAAACGTAAAAAGAAGGTTTTACAAGACTCACGTTAACAATATTGCAGCAGTACGCACACAATCGAAGCGCAGTAAGGATGGCTAGTGTAACTAGCAAGAATACCACGAAAGCAAGAAAAAAGAAGTACGCTATTAACTATTAACGTACCTGTCTCTTCCGAAACGAATGAGTACGTGTGACGTACGTGAGCTACCATCGATAACCTCGAGTCT
+
;;<=455=:>9;;@@;;=AA>C;;9<D@@<6:;CBB=@9;;AAA@C?AA?@?:>?99999'7-44;99=>987;18344444$4;494999+5569>;;;>;>99458<<?B@@<@?>>>966556<;596=8<;;;7:<:::5557=:=9986@@@@9556:9:?==9<<8>?;.339=<6<77/889999%9>8;><B==;<8;8<88<>2<495:5:6:@?<<><6;6;;=6=??9<=@@BABBBBCC@????BBBCAAAC@@,000-888).)/////222
@ATNG8:05205:05579
GATGGTAGCATCATGCATATCTCACCAGAAGATCAGGACTCTAGAGGAATTCAGATTTTTAACACGAGAGTAAACGTAAAAAGAAGGTTTTACAAGACTCACGTTAACAATATTGCAGCAGTACGCACACAATCGAAGCGCAGTAAGGATGGCTAGTGTAACTAGCAAGAATACCACGAAAGCAAGAAAAAAGAAGTTACGCTATTAACTATTAACGATACCTGTCTCTTCCGAAACGATGAGTACCTCTCAGACGCTCGTCCTCCATCGATAACCTCGAGTCT
+
;<>?<>=A;555555:<;;?>666>9>=?85/-5,,(,,,,-/8;B>B?B?B?;;<<<<+3.3;;88899887.7844444$5;7;.555&59949<<=<=;54.45993:;;7=<>?>?;>9;995<<<<;>>>A:965=<;?@<>8<00)/:::;:BB>>===88/79*00;*//;99/8/3,333333#3;6;;788855578<675556<99557882899>>9926(.//(...--7..-50--.555222853333)..49753333.34...5558=
@ATNG8:05205:05583
GATGGTAGTACATGATAGACGATACCAGAAGATCAGGAACTCTAGAAGAATTCATGATTTTTTAACACGAGAGTAAACGTAAAAAAGAAGGTTTTACAAGACTCACGTTAACAATATTGCAGCAGTACGCACACAATCGAAGCGCAGTAAGGATGGCTAGTGTAACTAGCAAGAATAACCACGAAAGCAAGAAAAAGAAGTACGCTATTAACTATTAACGTACCTGTCTCTTCCGAAACGAATGAGTACCTCTCAGACGCTCGTCCTACCATCGATAACCTCGAGTCT
+
AABBAGCBABBBBCCB@@;944955.59:49565558;8=>9:?9945<6:53/////9999%5167-/////9:9177433333#33-32888+8997<<:::;<00*060/(/8838:>>@??@=@====@6949@>B?BCDCBBAB>B?AABACCCCDCAB=@@??=C77813317:?<AAC;>>>;?ACCD1@?<>?>?@@ACC?B?CAAA?B?>>BCD?BB@A@@@;@?ABC?BBA?AA???CC@BBBEBBAA@@?@?AA>????9887=<?<@=AAA==<99
@ATNG8:05209:05603
GATGGTAGGCGAGAGTGAGACGCAGTACTCATTCGTTTCGGAAGAGACAGGTACGTTAATAGTTAATAGCGTACTTCTTTTTCTTCTTTCGTGGTATTCTTGCTAGTTACACTAGCCATCCTTACTGCGCTTCGATTGTGTGCGTACTGCTGCAATATTGTTAACGTGAGTCTTGTAAAACCTTCTTTTTACGTTTACTCTCGTGTTAAAAAATCTGAATTCTTCTAGAGTTCCTGATCTTCTGGCGCGTATGTATGTCGCCTACCATCGATAACCTCGAGTCT
+
4:44./77600/79=9>BCC;9<CCCBBBB@@?@CCF>BB?B@CBBBBBB?@AEBB?B@BBBB@B?BBBCCCBBB?98777.3?6A=B6BCBD>AAB?BB599B@?@<;<;=====:=>?=A=;;;BBC;:7:@AB=A@@???A@AA>?>=>>A===><?@<@=@B;==AA@@:==?DD2D:@688;;;*88;A>1888=:?>==>188986#5222;0505505?A@;;;;@<@;;;BB:==B=@@@A>========;;;=??B;@;;;=;;5;8<>>>>>==
@ATNG8:05212:05593
GATGGTAGACACGTGTGCTCTCTCGTACTCATTCGTTTCGGAAGAGACAGGTACGTTAATAGTTAATAGCGTACTTCTTTTTCTTGCTTTCGTGGTATTCTTGCTAGTTCACTAGCCATCCTTACTGCGCTTCGATTGTGTGCGTACTGCTGCAATATTGTTAACGTGAGTCTTGTAAAACCTTCTTTTTACGTTTACTCTCGTGTTAAAAAATCTGAATTCTTCTAGAGTTCTGATCTTCTGGTCTACTACACTGTACTCTACCATCGATAACCTCGAGTCT
+
BBCC?CCCAAADDEC@BBCCCGDCCCCCCCBB?ACCC>BC@D?CCCCCCB>ABA@@<@?CBBB@B@BBBBBBC=C?BBBBB3CC?BABB;ACDE?BBC@CC>AAABBA?BBBBBBB?BBC@B?B@>>??;;:;>>?=@>>;<;>>?@>??@>>==AAA<AA<A=AAA?@@A@@;>@@DD2=:==A@@@@/>>888-8==>BA@@??5:::87$555550559949;;AA??;;5///<<688<275;@@A>>>A@@>>>A???A<@776AAA<A<A>>>?>88
@ATNG8:05213:05580
GATGGTAGCACGACACGACGATGTGTACTCATTCGTTTCGGAAGAGACAGGTACGTTAATAGTTAATAGCGTACTTCTTTTTCTTGCTTTCGTGGTATTCTTGCTAGTTACACTAGCCATCCTTACTGCGCTTCGATTGTGTGCGTACTGCTGCAATATTGTTAACGTGAGTCTTGTAAAACCTTCTTTTTACGTTTACTCTCGTGTTAAAAATCTGAATTCTTCTAGAGTTCCTGATCTTCTGGACAGAGTGTGCAGATACTACCATCGATAACCTCGAGTCT
+
BCCC@CBBBDAA;>CBCBB;9;CBBBCBBA;;7;CCCICE@B@CCCCCDEACCC;;8;?ABDE@D@BBBCCCCBE?????<,8;1;==>2?@AC?BBB?BB899@@BB@AAACBBBB?AAA?A?AAAAA?>>:>ABA:>===>>@>???@@?@?B:==A;@@=D:??AAA@@@B::9999-84;05/666)68776(--3---253549:>:*:555>6>68848=;5555;A;C@>>??356?;>>@AA???@@;;;C;;<??B;>;;;?>>8<9=>>>@@@@
@ATNG8:05214:05619
GATGGTAGCATCATGCATATCTCACCAGAAGATCAGTAACTCTAGAAGAATTCAGATTTTTAACACGAGAGTAAACGTAAAAAGAAGGTTTTACAAGACTCACGTTAACAATATTGCAGCAGTACGCACACAATCGAAGCGCAGTAAGGATGGCTAGTGTAACTAGCAAGAATACCACGAAAGCAAGAAAAAAGAAGTACGCTATTAACTATTAACGTACCTGTCTCTTCCGAAACGAATGAGTACTGCGTCTCACTCTCGCCTACCATCGATAACCTCGAGTCT
+
CCCB@B@BBCCCDDDBBBBBCCCBB@BBB@BDCCCDBB?BCCBBAA?AC>@>ABBCDDCC5C@BCCCDLFDAA?6=B:::::*;C==5:99&9BD=@BBCCCC::9;@BB@BBC?CBBABCBCBBBBCCCCCACCBB?BAAACBBB?C@DBB?BBCCCCCC?CAACCD@AA>AAA=@@AAA;@@@;999999%9?<A97:CCC?>=>??>CB0838ACBC?CCBBBCB@C@CCC?FAA?AAACCCCDAABCBBB@@@DCBAA>ACC@D:;:@993:8:AADBAAA
@ATNG8:05217:05581
GATGGTAGCACACGAGATCTCATCGTACTCATTCGTTTCGGAAGAGACAGGTACGTTAATAGTTAATAGCGTACTTCTTTTTCTTGCTTTCGTGGTATTCTTGCTAGTTACACTAGCCATCCTTACTGCGCTTCGATGTGTGCGTACTGCTGCAATATTGTTAACGTGAGTCTTGTAAAACCTTCTTTTTACGTTTACTCTCGTGTTAAAAATCTGAATTCTTCTAGAGTTCCTGATCTTCTGGGCTGCGCTGATATGCGCTACCTTCGATAACCTCGAGTCT
+
CCDD=BBBBCCCBBBBBCBCCCCGCCBCBA;;9;BBB>CCADGGCBBCDC?BBCBB@B@BBCC@D@DA@@CBBBB?CCCCC3=C>BBB>5;BCE@CCB?AC8::AB@A?CCBBBBBB?BBB?C?B?@@A@??=?>=:::>===>=>>>??>?:;7:>A;;;7;;???AA??>>;>>@AA6@=C:>>DDD/=<77=-3-----776729?>?*:;;7?6?:>>:?A@@;<;=A<?>==?>5669;6;///====@@A??@AAB;;7;=AABBC<@;??@B<:::
@ATNG8:05218:05592
GATGGTAGTATATCGCGTCGCTATCCAGAAGATCAGGAACTCTAGAAGAATTCAGATTTTTAACACGAGAGTAAACGTAAAAAGAAGGTTTTACAAGACTCACGTTAACAATATTGCAGCAGTACGCACACAATCGAAGCGCAGTAAGGATGGCTAGTGTAACTAGCAAGAATACCACGAAAAGCAAGAAAAAAGAAGTACGCTATTAACTATTAACGTACCTGTCTCTTCCGAAACGAATGAGTACTGTATCTATGTGTGCGCTATCGATAACCTCGAGTCT
+
BBBB?BBCBBBCDCCCGCC@BACBB@GCC@BBABBB>B@DCGCEFD@CC@B?BBCBBCCC5C@CCCCEBABBBC>??@@BBB0CB?C?CCC<CIFAD;;=A@CBB@E@DD?BCB?BABBCEDCCCDBBBBCC@C????A@@ABBAC?DAD@@??CBBBAAA?BCCCCC?::59A=8<87777(7;;5899:::%8:9:>8=>:@@>:;:;7??:?=>>ABB@DBBBABA393:99,9AA@BBBBBBBBBBBBAAAAAAABB>>?@@BA???A<A=AB@@@>>>
@ATNG8:05219:05614
GATGGTAGTATAGAGCTCTACATAGTACTCATTCGTTTCGGAAGAGACAGGTACGTTAATAGTTAATAGCGTACTTCTTTTTCTTGCTTTCGTGGTATTCTTGCTAGTTACACTAGCCATCCTTACTGCGCTTCGATTGTGTGCGTACTGCTGCAATATTGTTAACGTGAGTCTTGTAAAACCTTCTTTTTACGTTTTCTCTCGTGTAAAAATCTGAATTCTTCTAGATTTCCTGATCTTCTGGGTGCGCTACAGTCTCTCTACCATCGATAACTCGAGTCT
+
CBBB?BBCB@A@BCCCBBCBCCFIBBCDBC;;9;AAB=BC?B=@@@@@AA?CBAAA?B=A@?B?C@C:99CBB;B598???1AB@B>>>:?AAA4:9?:?B:::9?BB?BABBAB@@<>>><@<@@AAAAAA<B>?>589====>?@?@@@;:;A197;98818:>>?A@>@?A<>>>==.;.6-57889)8;6667'6:99985//.333(39;99-.-.52798::::18377;;;A6=969-55///;<;==>::8@>@A@7=///<;;1;;;;;::66
@ATNG8:05225:05573
GATGGTAGATATATGCACGCTCTACCAGAAGATCAGGAACTCTAGAAGAATTCAGATTTTTAACACGAGAGTAAACGTAAAAAGAAGGTTTTACAAGACTCACGTTAACAATATTGCAGCAGTACGCACACAATCGAAGCGCAGTAAGGATGGCTAGTGTAACTAGCAAGAATACCACGAAAGCAAGAAAAAGAAGTACGCTATTAACTATTAACGTACCTGTCTCTTCCGAAACGAATGGTACTATAGACTATCTGAGACTACCATCGATAACCTCGAGTCT
+
@@BB?BBD@@@B@@ACICBB@AADDAEBB@BB@@;;7;?BABCA@@=@B@E@CBCBCCBB3B?BCBABBDC???:?BBBCCC5@A?A@DDE:CCCFDBBBCCGBB@B@CD?BBC@CDCBBBCCCCCCCBBBD@DCBB@CBBCAAAB@C@BBB?BBCCCCCC=BBBCBB?BB>???>AA@A@:A@@<ABAAB3BC?BBBBBB@BB8;7;@==:><??C@@=@A@@AAB=@?AAA;@@@=AA<@AAAABBBBBBCCCB????AABB=B>>>?BE<?<?@@>>>>>
@ATNG8:05227:05608
GATGGTAGGTGCACATGAGTGTATCCAGAAGATCAGGAACTCTAGAAGAATTCAGATTTTTAACACGAGAGTAAACGTAAAAAGAAGGTTTTACAAGACTCACGTTAACAATATTGCAGCAGTACGCACACAATCGAAGCGCAGTAAGGATGGCTAGTGTAACTAGCAAGAATACCACGAAAGCAAGAAAAAAGAAGTACGCTATTAAACTATTAACGTACCTGTCTCTTCCGAAACGATGAGTACCTCTCAGACGCTCGTCCTACCATCGATAACCTCGAGTCT
+
;;;>:>=A7;?BBBBBCBBBBG;;;@CCD@D@@@@A9?:@AAABBC@BB@B@BABA@@@@*;5:CBBBGCAAAC>@@@ABAA0BB@CAEIM<DAA?ALEBBBCAA?A>AA@BBC@BBBBBCBEBBCCICBBCACA@@@BBABBAAA>B?B;;8;BBB@AAB@DCBABB>AC?CBB<??AAA9@??9?AA@AA(A@>793>:9<@>179(8587-2.2=BFE@CCBBBCC@B?BCD>AABBBBDBBB@BBCBBAA999@@AAB@BBB@A888???;@=@@AAA>>>
@ATNG8:05229:05571
GATGGTAGTATATCGCGTCGCTATCCAGAAGATCAGGAACTCTAGAAGAATTCAGATTTTTAACACGAGAGTAAACGTAAAAAGAAGGTTTTACAAGACTCACGTTAACAATATTGCAGCAGTACGCACACAATCGAAGCGCAGTAAGGATGGCTAGTGTAACTAGCAAGAATACCACGAAAGCAAGAAAAAAGAAGTACGCTATTAACTATTAACGTACCTGTCTCTTCCGAAACGAATGAGTACTGTATCTATGTGTGCGCTACCATCGATAACCTCGAGTCT
+
:::<265<><<<=BBBBCCABAC;;459924>=;@@7@8>?=>@9909=:C9@@:99994$4.488><=A<<<=58895555$5949.555&555.6665@=:492:8>?=@??<;>==996@BDACCABAA?AB@@=>??@@000:@<?BC?A@=8:;/0*/66:9:.335:==7<<:::17783333377$697=A>>=<9:9394777:29655:99:<?;8:69)/(/::2///69:888::<<=====88<@;<@<>>:::18567@@@<A;?=<6:785
@ATNG8:05229:05587
GATGGTAGGCACTGCGCACACATCCCAGAAGATCAGGAACTCTAGAAGAATTCTAGATTTTTAACACGAGAGTAAACGTAAAAAGAAGGTTTTACAAGACTCACGTTAACAATATTGCAGCAGTACGCACACAATCGAAGTCGCAGTAAGGATGGACTAGTTGTAATCTAGCAAGAATAACCACGAAAGCAAGAAAAAAGAAGTACGCTATTTAACTATTAACGTACCTGTCTCTTCCGAAACGAATGAGTACTGTATCTATGTGTGCGCTACCATCGATACCTCGAGTCT
+
8844.444.444:99977///7///)/45.55577:27)//77:;<8<<5:3449555>>>+>7;44///9///9/8///777'9;.5.4::+:>>5:=;:::;::-3-33-3336:9336=<=<=5449499./;991///7::;==8602,,(,,,,22,6::+//999/3,3959956(//889.6683666666#//3////895222'2.55663826266>:<<><5557;7;;=7<<<83439::::;:<?>==;=<8898<<=;>==/--2,,,(,,,66/55
@ATNG8:05230:05580
GATGGTAGCAATGAGATCTCATCGTACTCATTCGTTTCGGAAGAGACAGGTACGTTAATAGTTAATAGCGTACTTCTTTTTCTTGCTTTCGTGGTATTCTTCTAGTTACACTAGCCATCCTTACTGCGCTTCGATTGTGTGCGTACTGCTGCAATTATTGTTAACGTGAGTCTTGTAAAACCTTCTTTTTACGTTTACTCTCGTGTTAAAATCTGAATTCTTCTAGAGTTCCTGATCTTCTGGGCAGATCTCTCACACGCCTACCATCGATACCTCGAGTCT
+
99?@7:<?9;.4955;;;B><<><5549;44.5595)55.5.559555<7<;;;>:>:=BB=9=:=>><;;;;>9<<<<;)88-3333(3<<;7<;:4:C==??88-7;;773<<288;4828;88;7888==::58<>><<8866AAA;666(/(/.257393875555559362222&206022222$257=@688>?A@==::1665'22266595>?;@996...6;4558>AA<@=>=6;::<<:::A===///,+,22,,,,,,,,-06;=<9>>:
@ATNG8:05238:05619
GATGGTAGTACAATGATAGACGACACCAGAAGATCAGGAACTCTAGAAGAATTCAGATTTTTAACACGAGAGTAAACGTAAAAAGAAGGTTTTACAAGACTCACGTTAACAATATTGCAGCAGTACGCACACAATCGAAGCGCAGTAAGGATGGCTAGTGTAACTAGCAAGAATACCACGAAAGCAAGAAAAAGAAGTACGCTATTAACTATTAACGTACCTGTCTCTTCCGAAACGAATGAGTACAGAGAGTACGATATGTCTACCATCGTTAACCTCGATCT
+
4444.4;977//)/79::9990////)//:5;/66:A=@9==>CA;;69:43283455999(9.5555;;C;A@C=@?=?>>>,??;;*///&///49///;::5:29899:==9054:::<>:::>>@@===:>C9999;;????>8@4955.5:<<=;;:7:::;<>666;===8::444/3996>>>==+<<68444<<===78288;83<8759@@==>:@9555:3:>=6=9929=:??@@A@BBBABBBBDBA@?>>97056////(/0616226---
@ATNG8:05244:05597
GATGGTAGCTCACGTACGTCACACGTATCATTCGTTTGGAAGAGACAGGTACGTTAATAGTTAATAGCGTACTTCTTTTTCTTGCTTTCGTGGTATTCTTGCTAGTTACACTAGCCATCCTTACTGCGCTTCGATTGTGTGCGTACTGCTGCAATATTGTTAACGTGAGTCTTGTAAAACCTTCTTTTTACGTTTTACTCTCGTGTTAAAAATCTGAATTCTTCTAGAGTTCCTGATCTTCTGGTAAAAGCGTGCATATATCTACCATCGATAACCTCGAGTCT
+
@<?C?CBBBBBBDCFDBCBCBCCCCCAA@:99;CCGFEBI@CCBCB@@=B@AAB?B>CBBD@H@EBAAABCBC??????.=A>A?A@<@B?@;A992:B6999A@>=BBBABC??<?CC?B?@@>>>C??8>?:94;:>?@@@A@???AAA@@;?AA<AA=B=CA888>>>@:>=BBB5B<@8;;;;;*:@////)//////66-/(/656(5;?>>:>;AA;8;:?>==9<8<A>>==:=>=98888,8===>>??>>>AB>>><@888AAA;><>AB>>>??
@ATNG8:05201:05642
GATGGTAGTAGTACACTAGTCATACCAGAAGATCAGGAACTCTATAAGAATTCAGATTTTTAACACGAGAGTAAACGTAAAAAGAAGGTTTTACAAGACTCACGTTAACAATATTGCAGCAGTACGCACACAATCGAAGCGCAGTAAGGATGGCTAGTGTAACTAGCAAGAATACCACGAAAGCAAGAAAAAGAAGTACGCTATTAACTATTAACGTACCTGTCTCTTCCGAAACGAATGAGTACTGTATCTATGTGTGCGCTACCATCGATAACCTCGAGTCT
+
CC@?>@CCCBCBCDDCBBBCCBBBB?BBB?BBBCBC@C@CCCCCCC@BB@B@BBB?@@@@1@@DBBBBBAAAA?8>=9::::.:D?C@CCC;CCFAFCCCCBBAA>C@BB@CCC@BBBBBBCCCCCCDDCA@>@CBC@BBBBBBBC?B@BBB?BCCCCCCC?BCBBBB?BC?ABC>AACBC>BAA>ABABB3AC?B>==AAAAA=A388?>:><@@BBB@BB@?@CD?B?BCC>CBB?BCDDBCCCBBBBBBAAABBB@@???AA<AAA@@@A<@:>=??B;;:
@ATNG8:05204:05656
GATGGTAGTATAGAGCTCTACATAGTACTCATTCGTTTCGGAAGAGACAGGTACGTTAATAGTTAATAGCGTACTTCTTTTTCTTGCTTTCGTGGCATTCTTGCTAGTTACACTAGCCATCCTTACTGCGCTTCGATTGTGTGCGTACTGCTGCAATATTGTTAACGTGAGTCTTGTAAAACCTTCTTTTTACGTTTACTCTCGTGTTAAAGATCTGAATTCTTCTAGAGTTCCTGATCTTCTGGCGCTCTGTCACGTCTTGCTACCATCGATACCTCGAGTCT
+
95>C7;@DDBB@@<B?>DCH<AAA=<<==<<<8AA@C=CD@D?C@:::CC?C988F@E?AA@@@C>BBBAA;:33,3889:+:=7B@AA2<<>A?BBA?@A;997ABB@BBCAA?>>==89,/*/<<==?8818>??;>>>?:;;===>>897=<198=8>A<A<?;===///5/33399+73;7;CCCC.;7668,3-----3657;AC7?A@;:8;;?;AA<@@@;;;><A<???=>>766<7///6669:<///<//,7??@@<@@::9///*/9:;=>88
@ATNG8:05205:05629
GATGGTAGGACGAGCGTCTGAGAGGTACTCATTCGTTTCGGAAGAGACAGGTACGTTTATAGTTAATAGGCGTAACTTCTTTTTTCTTTGCTTTCGTGGTATTTCTTGCTAGTTACACTAGCCATCCTTACTGCGCTTCGATTGTGTGCGTTCTGCTGCAATATTGTTAACGTGAGTCTTGTAAAAACCTTCTTTTTACGTTTACTCTCGTGTTAAAAATCTGAATTCTTCTAGAAGTTCCTGATCTTCTGGGCTGCGCTGATATGCGCTACCATCGATAACCTCGAGTCT
+
44;>8<BC@@;:5<:::>=<ABED@C;;;;;<4;?@?;>A6:69DBCBAA>0000/;.7/--9)-(---(-;;<8<<5444444#444)489;244594999909;.55::=>5;>>9::?>9=>?=?>A?;;;A?@;@@CC@DB:9:9@=;?@?;?BBC@@@@<@?8<:9:99>?@BJ@BBBDFF1B9>299999(55>>9)5595::>566;@@@@+;;;;;99749249444.4<8<7:9::55058A;4;0/0//79<><<;===;>=4>9445==8<7::<<??AA
@ATNG8:05205:05634
GATGGTAGCATCATGCATATCTCACCAGAAGATCAGGAACTCTAGAAGAATTCAGATTTTTAACACGAGAGTAAACGTAAAAAGAAGGTTTTCAAGACTCACGTTAACAATATTGCAGCAGTACGCACACAATCGTAGCGCAGTAAGGATGGCTAGTGTAACTAGCAAGAATACCACGAAAGCAAGAAAAAGAAGTACGCTATTAACTATTAACGTACCTGTCTCTTCCGAAACGAATGAGTACCTCTCAGACGCTCGTCCTACCATCGATAACCTCGAGTCT
+
ABBB?BCCABCCCBBCFCCCDCCBC?BCC@CCCCBB?A>BBCBCBB>@A@B?BA@9:999(:>@AABBBDBBBC9A@;;;;;*;?=??BBC2CGADBDCCCCAA?AABC@BDE@DCBBBBCCBBBCCCBBB@CBBBBCBAACCAA?A?B??=?BABDBBB?BBBBDC?A@;??@>BBBBD=A9858CCCB/?><>>>>DDB@@<@<??AA=B=@?BCF@BCBCBBB?B?BCC=B??=?CECDCD@@@ABCCBBACCAB??<;:::?:::=;:5:;A>>>@>>>
@ATNG8:05211:05622
GATGGTAGCGCACACATAGATACAGTACTCATTCGTTTCGGAAGAGACAGGTACGTTAATAGTTAATAGCGTACTTCTTTTTTCTTGCTTTCGTGGTATTCTTGCTAGTTACACTAGCCATCCTTACTGCGCTTCGATTGTGTGCGTACTGCTGCAATATTGTTAACGTGAGTCTTGTAAAACCTTCTTTTTACGTTTACTCTCGTGTTAAAAAATCTGAATTCTTCTAGTGTTCCTGATCTTCTGGGTGTATCAGCGAGTATCTACCATCGATAACCTCGAGTCT
+
CCCC?C?@@CCCBBBDAAACDDCCBBCCCCBA>@AAA<BC@C@CCCCECC?BBCBB>B@CBBC@D@CCDBBBAAA=>????@&;:549;;0:;AC=B@A=;B>BBBB@A=ACCBBBBB@BBC@C@CCBBAB@@<@ACCADBBBCBBBDBDBBBBAA@DCC?CD?C?BBCCBBBCC@CCCCC;C@C7;;@@@,@C;;;7;;CBCGICCC@EDEDD+FBBCB@BABB@BBBEEBB?B@CCCCCC@BCDC>CBBABFEFCBBBCCCCCBB>B;;;A@@<@<@BABCAAA
@ATNG8:05212:05669
GATGGTAGGCGAGAGTGAGACGCAGTACTCATTCGTTTCGGAAGAGACAGGTACGTTAATAGTTAATAGCGTACTTCTTTTTCTTGCTTTCGTGGTATTCTTGCTAGTTACACTAGCCATCCTTACTGCGCTTCGATTGTGTGCGTACTGCTGCAATATTGTTAACGTGAGTCTTGTAAAACCTTCTTTTTACGTTTACTCTCGTGTTAAAAATCTGAATTCTTCTAGAGTTCCTGATCTTCTGGATACACTCATGTGCACCTACCATGATAACCTCGAGTCT
+
C?A@:@<<@BFFDCAA@BBCCBAAHLBBAB00,0>>@8@B@C?BCCAAAB?CAA@@;@?BDCC@C@CAAAAA?:=588===+886333817;>>;???9=@3:998>A<ABBB@?>C?878<?;???==;;;<AABB=???@=>>@D===??8888===8=A4;4:AA885A8:78>ACD2D=B9:::::*69766.5./.333;;=7=>?=.;99;76?6??;?@?>><=:>7;99@8758<<;??@>@@@@@==;;;?>;>AA=@<=:::+/+/768==<<
@ATNG8:05219:05650
GATGGTAGCACGAGTCACTCATATCCAGAAGATCAGGAACTCTAGAAGAATTCAGATTTTTAACACGAGAGTAAACGTAAAAAGAAGGTTTTACAAGACTCACGTTAACAATATTGCAGCAGTACGCACACAATCGAAGCGCAGTAAGGATGGCTAGTGTAACTAGCAAGAATACCACGAAAGCAAGAAAAAAGAAGTACGCTATTAACTATTAACGTACCTGTCTCTTCCGAAACGAATGAGTACGTGTGCGACGTGTCTCCTACCATCGATAACCTCGAGTCT
+
BCCC@DBBBCCCBCDDBBBCCCBBB@DCB=BBCCCC@C>CBCCCCC@CC@C@CCCCBBBB3C@CCBBBBCCBBB>BA@@@@@0@C?CFCCC:CDEBE@BCCCC::8<@CC@CCC@CBBBCCCCBBBBBCBCC?CBBB<@@AAAAAC>C@C@A>ACBBDCAA>BBCCAA=@@;>>?499???8<>>;::9:9:%:>;;958AAB@@:=:<9=>4;5;>B@@<@C@??CCAD?BAC=BCC?BBBBBBBBBBAAACBBB>>>ADD<>>949///9980606AA=>=>>
@ATNG8:05220:05629
GATGGTAGTAGTACACTAGTCATACCAGAAGATCAGGAACTCTAGAAGAATTCAGATTTTTAACACGAGAGTAAACGTAAAAAGAAGGTTTTACAAGTCTCACGTTAACAATATTGCAGCAGTACGCACACAATCGAAGCGCAGTAAGGATGGCTAGTGTAACTAGCAAGAATACCACGAAAGCAAGAAAAAAGAAGTACGCTATTAACTATTAACGTACCTGTCTCTTCCGAAACGAATGAGTACTACTCTCAGAGACACACTACATCGATAACCTCGAGTCT
+
>CBB<B>ABA====?CDCCCCCCCD?BBC@BA@B@A?AACCCAAAB@CIHH?BB@@;BBB1B@BBABBBBB?@@9989<===+>>9=8<@@7@CC@CICCBLDAA?A@CBACCC?AABBBAA;<;@@@@@@C@CA@@8;;AAABCB?D@B@@>@BBBBBBB@BCBBCB?BB?9:9799AAA9A993::::::%9>8:@<=>>@??9=599::1:1::?;95:A=??>>:<6:>>8>;;7<==BCCDCCCCCBAAABAA==<A==:99999:8;294:A@@@==>
@ATNG8:05222:05652
GATGGTAGTACATGATAGACGACACCAGAAGATCAGGAACTCTAGAAGAATTCAGATTTTTAACACGAGAGTAAACGTAAAAAGAAGGTTTTACAAGACTCACGTTAACAATATTGCAGCAGTACGCACACAATCGAAGCGCAGTAAGGATGACTAGTGTAACTAGCAAGAATACCACGAAAGCAAGAAAAAGAAGTACGCTATTAACTATTAACGTACCTGTCTCTTCCGAAACGAATGAGTACTGCGTCTCACTCTCGCCTACCATCGATAACCTCGAGTCT
+
B=AB@C?AACCCCBBCBDBB;;;@@@DBB?AFCC@@=@=@AA@??A=@<:=9CBBBBDEI3D@CDCGCCCECCC=B?:;;;;*;B;A;@@@7BCC@CCCICA@00+0:<<8>AA296<AA@@B@BBBBBCAA?ACCC@BBBCCCCC?C@CCCCBBBCBCCC?CCCCA@>AB?ADC=??BA?9A9929>>@@.AA?BBBEFCAAA?B?BBBB<?<?@BCBACCBBAAA>B?ABD>D@@>@BBACCCAAA@@@@@@@@BBBCD@CCC@C;;;AAA6:8:@@@DA:9
@ATNG8:05228:05632
GATGGTAGTGGTCAGTGCGCGTCGTCCAGAAGATCAGGAACTCTAGAAGAATTCAGATTTTTAACACGAGAGTAAACGTAAAAGAAGGTTTTACAAGACTCACGTTAACAATATTGCAGCAGTACGCACACAATCGAAGCGCAGTAAGGATGGCTAGTGTAACTAGCAAGAATACCACGAAAGCAAGAAAAAGAAGTACGCTATTAACTATTAACGTACCTGTCTCTTCCGAAACGATGAGTACTGTATCTATGTGTGCGCTACCATCGATAACCTCGAGTCT
+
4444.44=;=9=;;;;;;>>@><<<<55669656>;;5;065<<@9929:.4.38:33737$349335;::;333(374555&5<494;;;0;==9666<=669>;>:>>8;::3887////::<;;;=:::5655<7>448:4376;6;0/)/7///;<<4::<3336::177;*/////(//3177777'786555989722+2+2555199>9BBB?BB:::::7;6;;=7<887;;;;??ABBBBB>>=@AA@>7665/.(.5552225;/555522.3
@ATNG8:05233:05652
GATGGTAGCGCGACGAGCGTAGACCCAGAAGATCAGGAACTCTAGAAGAATTCAGATTTTTAACACGAGAGTAAAACGTAAAAAGAAGGTTTTACAAGACTCACGTTAACAATATTGCAGCAGTACGCACACAATCGAAGCGCAGTAAGGATGGCTAGTGTAACTAGCAAGAATACCACGAAAGCAAGAAAAAGAAGTACAGCTATTAACTATTAACGTACCTGTCTCTTCCGAAACGAATGAGTACGTGTGCGACGTGTCTCCATCGATAACCTCGAGTCT
+
0/8:499<<=<<<<:55659;>555)5994955544.47<::>=5544:7<4:>@??AAA+<6:?:;;;<73333&3799;==*;;597::<0;;;9>C@??B966:@:@>85550489:///<<<==??>>=::;9<8<788????=A>@9929?<<9;//+/888784894;88*//666.6/3,38;;;+<=6976...3355053989;16052444.3<;;;==8<788878;;6888:9;88888:::=:2228222+2567777273...22---
@ATNG8:05236:05651
GATGGTAGTGTCAGTGCGCGTCGTCCAGAAGATCAGGAACTCTAGAAGAATTCAGATTTTTAACACGAGAGTAATCGTAAAAAGAAGGTTTTACAAGACTCACGTTAACAATATTGCAGCAGTACGCACACAATCGAAGCGCAGTAAGGATGGCTAGTGTAACTAGCAAGAATACCACGAAAGCAAGAAAAAAGAAGTACGCTATTAACTATTAACGTACCTGTCTCTTCCGAAACGAATGAGTACACACTCTCATATGACACTACCATCGAGGTTGTAAAGTCT
+
<=00)/99:@<<@=;;<==>A>=55.59949@@BA@<@>A@@<;9<88:.9.5==;===;'84998;?;;=;;,33733333$388<1333&3;;6:?:??><;;5</7728;C7=BBBB@?@BBCCCCCCCAF;;;>BA@@@A@B=B=B;;6:AD>??;??BCBCA?<90+006)/-858,8-/)//////#/939<:::8699(/)/665.6365;@D@BB:9:@@=B@BCD=@:;6999>@C@@AB???AAB999@???>>?<9?898>@<@9???A9@@??
@ATNG8:05207:05702
GATGGTAGACACGTGTGCTCTCTCGTACTCATTCGTTTCGGAAGAGACAGGTACGTTTAATAGTTAATAGCGTACTTCTTTTTCTTGCTTTCGTGGTATTCTTGCTTAGTTACACTAGCCATCCTTACTGCGCTTCGATTGTGTGCGTACTGCTGCAATATTGTTAACGTGAGTCTTGTAAAACCTTCTTTTTACGTTTACTCTCGTGTTAAAAATCTTGAATTCTTCTAGAGTTCCTGATCTTCTGGACAGAGTGTGCAGATACTACCATCGATAACCTCGAGTCT
+
@?@A9==DCC<<<;;666>?@>CBCCAABC?B<CCCC=AA?C=AA:99>@:>:949;(4.43447=:=<<BBBB8848<;;;+::6888;5;=5555<;499,333,37718;;9:00/4./5.5.2669:5887<=A>0688866;;8999:;<77177717<6837///57753.35598+8).).3999)77777'..3..-2--.49999)9683772637626865557176<//,,,(,,,0222888:55595556655552796667727:;;=><99:
@ATNG8:05215:05685
GATGGTAGCACGAGTCACTCATATCCAGAAGATCAGGAACTCTAGAAGGATTCAGATTTTTAACACGAGAGTAAACGTAAAAAGAAGGTTTTACAAGACTCACGTTAACAATATTGCAGCAGTACGCACACAATCGAAGCGCAGTAAGGATGGCTAGTGTAACTAGCAAGAATACCACGAAAGCAAGAAAAAGAAGTACGCTATTAACTATTAACGTACCTGTCTCTTCCGAAACGAATGAGTACTGCGTCTCACTCTCGCCTACCATCGATAACCTCGAGTCT
+
A<BC@FBBBCCC=BCECCCCCBBBC@CDB?CCCBCD@G@BBBCCCC?C?BB@DCCBBBBB2BGBBBBCCCCAAB<ABABCCC5CE@E?DDC=CCC@CCCCBBCCC@C?CB@CCC@CCBABBCCBBBCDBBBB?BBCC?BBBB@@@B?C@B@@>ABCDBABA?BDDBBB?BB>ABA:??:::27>?=BBCCC3CD==>==CBA>>;><@@AA<A<ABCBB@BBAAAAA>A?BCC>BBB?BBBBBAABBBBA??BBBBDCCAA>ABC?B999@=<3939@AA@999
@ATNG8:05223:05707
GATGGTAGTATCTGGTCTACGAGAGCCAGAAGATCAGGAACTCTAGAAGAATTCAGATTTTTAACGCGAAGAGTAAACGTAAAAAGAAGGTTTTACAAGACTCACGTTAACAATATTGCAGCAGTACGCACACAATCGAAGCGCAGTAAGGATGGCTAGTGTAACTAGCAAGAATACCACGAAAGCAAGAAAAAGAAGTACGCTATTAACTATTAACGTACCTGTCTCTTCCGAAACGAATGAGTACAAACTCTCATATGACACTACCATCGATACCTCGAGTCT
+
444:5:9444////)////:7;;6//5;//)//5766(-(---6866133-37<;;88888)84///--(-//6::16/44444$45./)///&///)/<>>=@9==29.4>:9457<<<>>>>>666>><@??;?@<<9<554:<99275:/0)/89///5<8<=;:37/33,399,33333(3886<====+::7:88885555/5/5666050../9:57:4559<<?337>8==?=;;:;88333(377::;;9555522222.52..3....33535578
@ATNG8:05239:05713
GATGGTAGCTCACGTACGTCACACGTACTCATTCGTTTGGAAGAGACAGGTACGTTAATAGTTAATAGCGTACTTCTTTTTCTTGCTTTCGTGGTATTCTTGCTAGTTACACTAGCCATCCTTACTGCGCTTCGATTGTGTGCGTACTTCTGCAATATTGTTAACGTGAGTCTTGTAAAACCTTCTTTTTACGTTTACTCTCGTGTTAAAAATCTGAATTCTTCTAGAGTTCCTGATCTTCTGGGTGTATCAGCGAGTATCTACCATCGATAACCTCGAGTCT
+
DCCC=BCCCDBBCCDEBBACDCBBAABCBCCC@CCBB>BACACCBBBBC@ECCBB@C>@@AC@B@CFCBBBBCC?ABDDD2AA?A>?><?FDC?CAB@BB598?BAA?BBBBBBAB?AB?<?<ACAA?>>><ABBA:>>A?>>>@@@A=??===;>>?=AB<@;?CBBCAA>>:>?AAA5A<>:88887(8>==>3;;::;:?@??=CAAD/D???@<@=AA<>>@?===:>;>>BAAA5::CE;:;;=>==??>=>>@DAAAA:=:::??@;@;>>@??;:;
@ATNG8:05240:05697
GATGGTAGCGCGACGAGCGTAGACCCAGAATATCAGGAACTCTAGAAGAATTCAGATTTTTAACACGAGAGTAAACGTAAAAAGAAGGTTTTACAAGACTCACGTTAACAATATTGCAGCAGTACGCACACAATCGAAGCGCAGTAAGGATGGCTAGTGTAACTAGCAAGAATACCACGAAAGCAAGAAAAAGAAGTACGCTATTAACTATTAACGTACCTGTCTCTTCCGAAACGAATGAGTACCTCTCAGACGCTCGTCCTACCATCGATAACCTCGAGTCT
+
@CCD?BBCCCCAA@BBBCCCBCCBB=CAA=ACCCCD?C?BACCCBB?BC?B?@??99989(9;AABAB???999,9A;;;;;*;C>@5;;;*:@>:AHDECCDBB?B@CC@BBB@BBB@ABCFCCCDCCCCC?BCBC?BBABBBBC>B?A??<?BCBBBCC?AAACCC@BC?999=@@CCD=BAA>ADDDD2BB?BA@>BFF;;7;:==AA=B<A@CCC>AAAAABD@C?CDC>ABB?CCCCCCC?BBBCB@@@@@A>>>?<?@=5;///=88387=BB>>>??
@ATNG8:05201:05751
GATGGTAGCGCACACATAGATACAGTACTCATTCGTTTCGGAAGAGACAGGTACGTTAATAGTTAATAGCGTACTTCTTTTTCTTGCTTTCGTGGTATTCTTGCTAGTTACACTAGCCATCCTTACTGCGCTTCGATTGTGTGCGTACTGCTGCAATATTGTTAACGTGGAGTCTTGTAAAACCTTCTTTTTACGTTTACTCTCGTGTTAAAAATCTGAATTCTTCTAGAGTTCCTGATCTTCTGGGTGTATCAGCGAGTATCTACCATCGATAACCTCGAGTCT
+
::44.5:99:>=656==<<666??;>695=5905<==6@?<C@CBCCIAB996===2686==B9B=?@?AA@;;<>ABABA1<<055<?:??BA@DCC>CC::;@BBE@CCBBBCCB=AAA>A?CCCC@;;0;==<>-00A>A999??A@A@C??:999;@@=B?B;;;@CBBFD@C::::4:;@=BAABB2@BBDD<999@@??@>@==?>=+=A999:@;>@;@AABB@A=@<@@=A??5;:;;.;ABA@>>000>==>CAA@=;=0//0<<6=;><:<;0//
@ATNG8:05224:05729
GATGGTAGAGAGAGCTCTCTCATCGTACTCATTCGTTTCGGAAGAGACAGGTACGTTAATAGTTAATAGCGTACTTCTTTTTCTTGCTTTCGTGGTATTCTTGCTAGTTACACTAGCCATCCTAACTGCGCTTCGATTGTGTGCGTACTGCTGCAATATTGTTAACGTGAGTCTTGTAAAACCTTCTTTTTACGTTTACTCTCGTGTTAAAAATCTGAATTCTTCTAGATGTTCCTGATCTTCTGGGTCTACGCTCGTCGCGCTACCATCGATAACCTCGAGTCT
+
>>:A<?;?>A@::9A566<;;;<>ABBBBCCC@BBBB?BC@C?;;;?@BB?ABA@@=@8:6A>:D>AACBBBBBA?99:::(9?:<?BB>BCEB=?@A=@A;??AA@B>B??>@@@A?B??=AA=A888???;>>>A9;;;?A?>888;>>;;77+//65:<1:4:9?AA??<;457=AA2?7<689:::*87777.5:=75789586;>>;)7...72729>5>>;>522:6;27534--(---5.42355557669;953...40455556329-33--/666
@ATNG8:05248:05166
GATGGTAGGTGCACATGAGTGTATCCAGAAGATCAGGAACTCTAGAAGAATTCAGATTTTTAACACGAGAGTAAACGTAAAAGAAGGTTTTACAAGACTCACGTTAACAATATTGCAGCAGTACGCACACAATCGAAGCGCAGTAAGGATGGCTAGTGTAACTAGCAAGAATACCACGAAAGCAAGAAAAAGAAGTACGCTATTAACTATTAACGTACCTGTCTCTTCCGAAACGAATGAGTACCTCTCAGACGCTCGTCCTACCATCGATAACCTCGAGTCT
+
DCBB@BBB@CBBCCCCCCCCCBBBD@CBB?BBCBBA>A?CCCCBBB@CF@B@ABB9999:*9=ABBCCBAB:990;C;;<<.:C=A2;;;*;::29BBBCEEDC@C?BB?BBB@BBBBBBBBCCCCCCGBB?BCCC?BBCCBBBB@C@CBB@BCBBBBCC?CC@@@B>BB??><:>@???7>><8<<<<<,<?:@@AACCCCC>B>>ABB=A=@@DA@=@AAAAAB@B?BBE>CBB?BABBFCC?A@ACCBBBBBABBBD>A@=:=///89:1606AA??=>>
@ATNG8:05249:05130
GATGGTAGAGTATCATGTGTATCTCCAGAAGATCAGGAACTCTAGAAGAATTCAGATTTTTAACACGAGAGTAAACGTAAAAAGAAGGTTTTACAAGACTCACGTTAACAATATTGCAGCAGTACGCACACAATCGAGCGCAGTAAGGATGGCTAGTGTAACTAGCAAGAATACCACGAAAGCAAGAAAAAGAAGTACGCTATTAACTATTAACGTACCTGTCTCTTCCGAAACGAATGAGCACACTCTCATATGACACTACCATCGATAACCTCGAGTCT
+
BABB@BCBBBCCCCCDDABACCCBA<BBB?BCFBBB?B@BBBDCCC@CC@D?BBBBDCCC1B=BCDCCCCCBBB;AAAA@A@0AB?BACBB7C;;99BBCCCCA@<@>AA>ABB?AABBBBCCCECCCCCCC@CCCBBBBCBDCC@D@C@@?@CCCCDBB>ADCCCC>BB>BBC@CBBA@7?>>9?@@@?2@A?>>?BCCCBB?B?CCCA<A<>>BBC@BE@@@BB@C>A@C=C@A>@BBBCBBBBCDDBBBBBCBBAAAAB=A999A??;?@AAA>>>@=
@ATNG8:05257:05147
GATGGTAGATACTCGTTGATACACCCAGAAGATCAGGAACTCTAGAAGAATTCAGATTTTTAACACGAGAGTAAACGTAAAAAGAAGGTTTTACAAGACTCACGTTAACAATATTGCAGCAGTACGCACACAATCGAAGCGCAGTAAGGATGGCTAGTGTAACTAGCAAGAATACCACGAAAGCAAGAAAAAGAAAGTACGCTATTAACTATTAACGTACCTGTCTCTTCCGAAACGAATGAGTACGTGTGTCGTACGTGAGCTACCATCGATAACCTCGAGTCT
+
ABCB?BB@@@CB:66>;@=>CCCCC>CCDACCAAA@=@===;;<?A9@A9<7>?=88888'88>=:ABB@??=D;@?=>@@@+>C?@<???2==A;>CCCB@;BC@BACBABBB?BCBCCCDEDCCBCCCDC@BBBC@CBBADCBC@B?BBB@BCGDDCBB?BBBCBB?;;59//(//6693889.33;>>,777(79;;@::660505799397959998<433:;:282333(38;.34:::????777=;76;78877>887<48/..555).+5=<<9587
@ATNG8:05259:05152
GATGGTAGTATCTGTCTACGAGAGCCAGAAGATCAGGAACTCTAGAAGAATTCAGATTTTTAACATCGAGAGTAAACGTAAAAAGAAGGTTTTACAAGACTCACGTTAACAATATTGCAGCAGTACGCACACAATCGAAGCGCAGTAAGGATGGCTAGTGTAACTAGCAAGAATACCACGAAAGCAAGAAAAAGAAGTACGCTATTAACTATTAACGTACCTGTCTCTTCCGAAACGAATGAGTACGTGTGACGTACGTGAGCTACCATCGATAACCTCGAGTCT
+
;;;>?CCCCB?A@BBBBDEEDBBBB@BBC@CC;<;A7;5:?A898A?@?<???@?AAFCC3B@B:98?987388818<:;;;;)//(/(///&/673333::;96606422+2773555;CCCCBBBCCBCBB?BBBB?CBBABBBA?DACAA?ABBFBAAC?BBBBCC?BB@AAA<??AAA8@?<899898.8A?C>?>DBBAA6768ABC=A<AACCC@CCABABC?B>ACD>CBB?CCCCCCCBBBBBBBBBBCAABBDBBCB?B888>?>8>=@CC>>=>>
@ATNG8:05260:05158
GATAGGAGACACGTCGCACACCGTACTCATTCGTTTCGGAAGAGACAGGTACGTTAATAGTTAATAGCGTACTTACTTTTTCTTAGCTTTCGTGGTATTCTTGCTAGTTACACTAGCCATCCTTACTGCGCTTCGATTGTGTGCGTACTGCTGCAATATTGTTAACGTGAGTCTTGTAAAACCTTCTTTTTACGTTTACTCTCGTGTTAAAAATCTGAATTCTTCTAGAGTTCCTGATCTTCTGGGCAGACTCTCACAGCCTACCATCGATAACCTCGAGTCT
+
>>>BD@CCCBBBBAB@A?A:;15<=BB?DG?C;<;,:;29.9:9995405@@=B?@0008>6<6;;@@@@?@>+------$-7(-////(/933-4;>=BB99:CC@A>ABDBABBB947@7=9=AA;;;>>:<=@@388>=;;;;;;AAA;;;;9>==:=?<A5;;<==9555.22@;A.@;?9??DCF.@776<3:56667:;8818BAA.;<9::6<4<?6<==<===6<7887=??7;;@B:B=>=C===ABAA@@=@@A7;;>>@?D;>;>>>>>>;;
@ATNG8:05262:05135
GATGGTAGATACTCGCTGATACACCCAGAAGATCAGGAACTCTAGAAGAATTCAGATTTTTAACACGAGAGTAAACGTAAAAAGAAGGTTTTACAAGACTCACGTTAACAATATTGCAGCAGTACGCACACAATCGAAGCGCAGTAAGGATGGCTAGTGTAACTAGCAAGAATACCACGAAAGCAAGAAAAAGAAGTACGCTATTAACTATTAACGTACCTGTCTCTTCCGAAACGAATGAGTACGAGAGAGCACACGTGTCTACCATCGATAACCTCGAGTCT
+
A@BC@CCBCBCBCBBBCCCBBBA@@;@BC?BCBB;;:<?CBBBBAA>AF@G?CBBBBBBB3B?BBBBBBBBBBE>?>AAABA.;9>@;=?@7?@B=AB@AA@BCC?B@BB@DAA?ABCBCCCCCDDCCBBBC@CBBB=AAAAAABA>B@EAA?@CECCBBB?BCCBCD>AA?BBC?C@@@=*/00,0@AAF0@A<BACC@B====C=AA==:>=BBCDC@CCAAABB?B@CCC=CCG@??@?DDDFABBBBBBBBBBCCCBBBBA?>;;;=<>:><AA@??>>>
@ATNG8:05263:05159
GATGGTAGAGTATCATGTGTATCTCCAGAAGATCAGGAACTCTAGAAGAATTCAGATTTTTAACACGAGAGTAAACGTAAAAAGAAGGTTTTACAAGACTCACGTTAACAATATTGCAGCAGTACGCACACAATCGAAGCGCAGTAAGGATGGCTAGTGTAACTAGCAAGAATACCACGAAAGCAAGAAAAAGAAGTACGCTATTAACTATTAACGTACCTGTCTCTTCCGAAACGAATGAGTACTGTATCTATGTGTGCGCTACCATCGATAACCTCGAGTCT
+
BBCC@CCCCCCCCCCBBBEECCCBB?BBD@DBBCBC@A?BBBBCCC@CC@B?BBC@@@@@1@@DDB@BGEDCCC=BB;::::*;B>C>CCB9C@B>ACCCCBBBC@C@AA>ACC?CAAACCCCBBBCDCCCC@CCBB@CBBBBBBC?C@CBB@BCCCCCCA?CCCCBB?BB?BCB>AAAA@:A@>;<<<>=.=C?BBAADCBBB?B?A?>>:><?@DDC@CC@@ABB?B?BBB>BCD@DBBDAACCACBBBBBBBBBBBBBBABC?DAAABBA>><=<<AA;;;
@ATNG8:05267:05139
GATGGTAGTCTCAGATAGTCTATAGTACTCATTCGTTTCGGAAGAGACAGGTACGTTAATAGTTAATAGCGTACTTCTTTTTCTTGCTTTCGTGGTATTCTTGCTAGTTACACTAGCCATCCTTACTGCGCTTCGATTGTGTGCGTACTGCTGCAATATTGTTAACGTGAGTCTTGTAAAACCTTCTTTTTACGTTTACTCTCGTGTTAAAAATCTGAATTCTTCTAGAGTTCCTGATCTTCTGGTCTACTACACTGTACTCTACCATCGATAACCTCGAGTCT
+
C@@B@DBBABCDCCCABACCCCDBBBCCCB?@=@BBC>CC@DAFEECDBB@BCBBA=@;?@@@=@?BBCDCCCBB>;;;;;);@:@@AA<ABBB?BBC?CC?;;;CAB=AABBBBCG?BBB?B@CDCDCCCC@CCCB@CCCCCCCBAAAA;;;AA>@@@>AA6;4:>@996><A>BBBFF9@=A;::;;;*;BBCJ;;<DCCBEBAA5;;;;*;?@A@>@?CC@CCCDCCB?A?;;:BCD=@@B=BBBCDECBBCCDCCCCCBBBAC;;;B@?9?;?@ABBBAA
@ATNG8:05270:05135
GATGGTAGCACGACACGACGATGTGTACTCATTCGTTTCGGAAGAGACAGGTACGTTAATAGTTAATAGCGTACTTCTTTTTCTTGCTTTCGTGGTATTCTTGCTAGTTACACTAGCCATCCTTACTGCGCTTCGATTGTGTGCGTACTGCTGCAATATTGTTAACGTGAGTCTTGTAAAACCTTCTTTTTACGTTTACTCTCGTGTTAAAAATCTGAATTCTTCTAGAGTTCCTGATCTTCTGAGATATCATCAGCGAGCTACCATCGATACCTCGAGTCT
+
;;<B@CB>>696BA=;;;<665:<@@ABBC;;6;BBA:AC?B@BCCCDGE@C;;;@=@@CCBB?B@BBCBB===B9B====+=B6@>::2:;;B>BB@=AA0//:666389=:@???>9:69@=AA;;;>AC<??==:<@@<=<=AA;<;?D?::7;>>;@A<A=AB;;:@@99377978-9395:=>>>,6639;*------977;;>>>>)9...72707748>?=<88383222555165758:99;>>@;;58:<<>::<9://-6333-36;999@9
@ATNG8:05274:05157
GATGGTAGCATCATGCATATCTCACCAGAAGATCAGGAACTCTAGAAGAATTCAGATTTTTAACACGAGAGTAAACGTAAAAAGAAGGTTTTACAAGACTCACGTTAACAATATTGCAGCAGTACGCACACTATCGAAGCGCAGTAAGGATGGCTAGTGTAACTAGCAAGAATACCACGAAAGCAAGAAAAAGAAGTACGCTATTAACTATTAACGTACCTGTCTCTTCCGAAACGAATGAGTACGTGTGCGACGTGTCTCCTACCATCGATAACCTCGAGTCT
+
BCECACBBBBCCCCCCCCBCCCCBB?CDD=BBCABB@C@CCCCAAA?BB>B>BBBBBBBB+A6ABCCCCCCAA@9>?:;;;;*;B>?5;;;*;;;7;CCDCCHED@C@@?>@BB@CCA@ABCCCCCBCBBBBBBBBB@BAAACBBB?D@DAA?ACCCBBCB?CCCDBB?BB@AAA?AAACC9@9999BEED2CC?C??>BB@==:=<?@AA=A=BBBBB?BB@@@AA?B@BBC>BBC?BABBDBBBBB???BCCCCBBB@@<ABB?;888A>>8=:<=<>?@??
@ATNG8:05278:05159
GATGGTAGTGTGTCTCTGAGAGTAGTACTCATTTCGTTTCGGAAGAGACAGGTACGTTAATAGTTAATAGCGTACTTCTTTTTCTTGCTTTCGTGGTATTCTTGCTAGTTACACTAGCCATCCTTACTGCGCTTCGATTGTGTGCGTACTGCTGCAATATTGTTAACGTGAGTCTTGTAAAACCTTCTTTTTACGTTTACTCTCGTGTTAAAAATCTGAATTCTTCTAGAGTTCCTGATCTTCTGGTAGAGCGTGCATATATCTACCATCGATAACCTCGAGTCT
+
BB@?>@BBBBBBCCBBB;:<BBBCBBBBBGBAA<@??@;@@?B@BBEEEII@CBC;;8;?CEDD@EACCCCCCCCDADCCCC5BB@CBBF>BBCB9<;B?BC?BBBBBB@EDDCDEDD?BBB@D@GCBBBCCC@CDCC?CCCCCCBBBCCBBBAAA@CDD?BB?B@BCCCCCCBB>@;;;;.;>C>;;;<;*;AAAC>BBCCDBBB;:69@>>0@@@A@=A>BD@DCCCCCC?B?BCDDCB?B@A?ACDGGDCB@@@?@ACCCCCE@A:;;B99399==@ABBBB
@ATNG8:05295:05133
GATGGTAGTATAGAGCTCTACATAGTACTCATTCGTTTCGGAAGAGACAGGTACGTTAATAGTTAATAGCGTACTTCTTTTTCTTGCTTTCGTGGTATTTCTTGCTAGTTACACTAGCCATCCTTACTGCGCTTCGATTGTGTGCGTACTGCTGCAATATTGTTAACGTGAGTCTTGTAAAACCTTCTTTTTACGTTTACTCTCGTGTTAAAAATCTGAATTCTTCTAGAGTTCCTGATCTTCTGGGCAGACTCTCACACGCCTACCATGATAACTCGAGTCTATCAACCCG
+
@;@B;EGCBABCAAAECCBA<CCBCCCABB@@?@EEE?DG@B?BBAAABB>@?CCB@D@@@?B?B?CAAABAA@B?BCCCC3BB<A999.9=>?;@::9)8@27739995:BB>;;??;=>>=B<AA>>>===:>EAA=>>>>==>?<<<<==>>><>=>:===B=D>>?BAA;;7;>=AA6A=B7;;AAA/@@@AK9@;;;;;>>;;5;>=>/?;;;@<@<AB<AAAAAAA=B<@?>:77+--77.7---;;=7;;>?>>K<?>><>>:@==///<96663...44044..
@ATNG8:05251:05206
GATGGTAGTGTCATATGAGTGTATCCAGAAGATCAGGAACTCTAGAAGAATTCAGATTTTTAACACGAGAGTAAACGTAAAAAGAAGGTTTTACAAGACTCACGTTAACAATATTGCAGCAGTACGCACACAATCGAAGCGCAGTAAGGATGGCTAGTGTAACTAGCAAGAATACCACGAAAGCAAGAAAAAGAAGTACGCTATTAACTATTAACGTACCTGTCTCTTCCGAAACGAATGAGTACAGAGAGTACGATATGTCTACCATCGATAACCTCGAGTCT
+
<==>)///:9/4/////7/55<<9=4===.444554.45445>>==:96268==>ABBBB5B?CCDCCCEKKHE7;;;;<<<*<B?B@CCC2BB=?=BACBAA@@;>>:979BA>ABB>:99CCCCCCC;;:2/0;;*/07788:<9<7://,/7779;4949>>9<?6=:60//198-//)///(/6888'5506///::;;=13/397728277=;;155;>@<>5>::>>6==>5::9<>>????@745?===<<BBBBB>?:@888=;<8>985552666
@ATNG8:05253:05175
GATGGTAGATACTCGCTGATACACCCAGAAGATCAGGAACTCTAGAAGAATTCAGATTTTTAACACGAGAGTAAACGTAAAAAGAAGGTTTTACAAGACTCACGTTAACAATATTGCAGCAGTACGCACACAATCGAAGCGCAGTAAGGATGGCTAGTGTAACTAGCAAGAATACCACGAAAGCAAGAAAAAGAAGTACGCTATTAACTATTAACGTACCTGTCTCTTCCGAAACGAATGAGTACGAGAGAGCACACGTGTCTACCATCGATAACCTCGAGTCT
+
ACCC@BBCA=@AA0//=EDCCCBAA=BBB@CCCDDE@B@AAABBAC?::7:?A@@:9999'86874BBBAB:@=6<=;;;;;$9>7<2555&5<;8>A<@@DDBB?B@CC@CCC?BCC?AACDDCBBCCCBB@BCBB?CAAAB9:9?C?B:;8;CCBCCCD?CCCCBB?BB?BBB@BC@??8?>=<?AAAB3BB?B???>EBAA7;7:<==8>;==AAB?A;9:ABC?B?BDD>AAA@BBBBBDBBBBCCBAAABBBB999CBD@7<//////1717>>?A;;;
@ATNG8:05254:05203
GATGGTAGTATCTGCACACTCTGTCCAGAAGATCAGGAACTCTAGAAGAATTCAGATTTTTAACACGAGAGTAAACGTAAAAAGAAGGTTTTACAAGACTCACGTTAACAATATTGCAGCAGTACGCACACAATCGAAGCGCAGTAAGGATGGCTAGTGTAACTAGCAAGAATACCACGAAAGCAAGAAAAAGAAGTACGCTATTAACTATTAACGTACCTGTCTCTTCGAAACGAATGAGTACTACTCTCAGAGACACACTACCATCGATAACCTCGAGTCT
+
BCBB@BGCEABCAAACCCGCCCCCCACBC@CDAA@D@B?CBCAAAA=@A?A@BBA?@===,==AACCDCCC988*8>:;;;;*;B5;7;BC:CHF@DBBBBAC:94;@BC?BCC@CCBBCCCCCECCCCCBD?DCBB@AA@BCBBB>CAE@A>ABBCBCCC?AAAADA?DC?>>?999@??8@=<8<>?@?2@C@C???DDD@@<@:>>FD<?<?@B@@>@AAABCB@BBBD>BBB?BCCCCCCC@AAABBCBBBBAAABCA=>:>:::=88073:>=??=>=
@ATNG8:05255:05178
GATGGTAGACACGTGTGCTCTCTCGTACTCATTCGTTTCGGAAGAGACAGGTACGTTAATAGTTAATAGCGTACTTCTTTTTCTTGCTTCGTGGTATTCTTGCTAGTTACACTAGCCATCCTTACTGCGCTTCGATTGTGTGCGTACTGCTGCAATATTGTTAACGTGAGTCTTGTAAAACCTTCTTTTTACGTTTACTCTCGTGTTAAAATCTGAATTCTTCTAGAGTTCCTGATCTTCTGGGTCTCTCTCTCACGCACTACCATCGATAACCTCGAGTCT
+
A?BC?BBCCEBBCBB;99>@CBBBCCAAAC;;8;BBC>DD@B?CCHE@@A@BBBBB?C@CB@@?A?BCCAA@B==688888)6849//*/::;7;;968;.338==B?BAB@CBBB?@@@<>;>@>=;;//+/<<<5:>@???@@??????AAA=???;AA=B=@>>>>?ABE:>>?@@2@=A7;;DDE/AA9991866///://5-///'....6.3.5:267855596:6588<9;/77;>5?@??@@A???A>>>>999=,-,22922-2-3=777>??
@ATNG8:05257:05200
GATGGTAGCGCACACATAGATACAGTACTCATTCGTTTCGGAAGAGACAGGTACGTTAATAGTCAATAGCGTACTTCTTTTTCTTGTTTTCGTGGTATTCTTGCTAGTTACACTAGCCATCCTTACTGCGCTTCGATTGTGTGCGTACTGCTGCAATATTGTTAACGTGAGTCTTGTAAAACCTTCTTTTTACGTTTACTCTCGTGTTAAAAATCTGAATTCTTCTAGAGTTCCTGATCTTCTGGAGATACACATGATACTCTACCATCGATAACCTCGAGTCT
+
<>BC?BCBCDBBBBBBCBBBDCBBBD:=;DBA=@AAB>BE@D@DDCBBCC@CCCBB@C@CCBBBB?B@AAA000<177999)--+/:;;/;;;>9B=C@CC99;ACBC@DDBBBBBB?AAB?B?BBBBBBBC?BAAA=ABBAAAA>??ABAAA>>;BCCACCAC@CCBAAACBB?BAAAA7@@C>AABBB0BB@AA;ABCBCBBAAA4;;;;*:??@B?B?BB>A@@@@@B=?;?AAAAB>@@D@BBCCCCCBCCBCCCBBBBBB?B999AAA8>9>??ABBBB
@ATNG8:05262:05182
GATGGTAGGACGAGCGTCTGAGAGGTACTCATTCGTTCGGAAGAGACAGGTACGTTAATAGTTAATAGCGTACTTCTTTTTCTTGCTTTCGTGGTATTCTTGCTAGTTACACTAGCCATCCTTACTGCGCTTCGATTGTGTGCGTACTGCTGCAATATTGTTAACGTGAGTCTTGTAAAACCTTCTTTTTACGTTTACTCTCGTGTTAAAAATCTGAATTCTTCTAGAGTTCCTGATCTTCTGGGCAGACTCTCACACGCCTACCATCGATAACCTCGAGTCT
+
BBBC@CBA=A;;5>@?@BBBBCCC=@@@BC@A?A@@=AC@B@BCCCCCCACCCBB?B@BBED@C@CCCCCCCCD@AAA@@0@B?B@@@<@BBC@CBB>A@7;;BDCC@BCCFCDCCABBB?C@DEBBBBBB?CCBD@CBBBCBBACCBBB?@?B?BAA?BC?B?BBBBBCCBB?B;;;;.<>C@;;;;<*;CDDC>DFFEEGGBAA5;;;;*;@?@@@C@BB@CCCCCCC@C@BBB@A@?AACC<AAB@BAAA@AABCCB@CBA>B;;;BAA=BABAAABBBB
@ATNG8:05263:05189
GATGGTAGTATATCGCGTCGCTATCCAGAAGATCAGGAACTCTAGAAGAATTCAGATTTTTAACACGAGAGTAAACGTAAAATGAAGGTTTTACAAGACTCACGTTAACAATATTGCAGCAGTACGCACACAATCGAAGCGCAGTAAGGATGGCTAGTGTAACTAGCAAGAATACCACGAAAGCAAGAAAAAGAAGTACGCTATTAACTATTAACGTACCTGTCTCTTCCGAAACGAATGAGTACACATCTTCGTGTCGTGCTACCATCGATAACCTCGAGTCT
+
BBBC@BBBCBBBCCCCCCCABABBG?A@D@CCDDBB@B@CCC@@AB@DD@D@BBA@CCCC3D?BBCCCCDCCBA=@=@@@@7>?@;@4:690:BBBICBAAECBCBGACC?BBB>BDCBCCCDDDCBBBDAA?ABBC>BBAAABBB?C?C??=?CCCCCCC=AABBBB?BB@CBC>AAAAA;AAA?BAAAA/@@<@@@@@@BBA;?:??AB<@;@ADCB@BCBBAAA=A?BBB>BCC?BBBBCABBDCBAA>ABAAACCBA==BD<A;::=881818:;=>:;;
@ATNG8:05264:05217
GATGGTAGCGCACACATAGATACAGTACTCATTCGTTTCGGAAGAGACAGGTACGTTAATAGTTAATAGCGTACTTCTTTTTCTTGCTTTCGTGGTATTCTTGCTAGTTACACTAGCCATCCTTACTGCGCTTCGATTGTGTGCGTACTGCTGCAATATTGTTAACGTGAGTCTTGTAAAACCTTCTTTTTACGTTTACTCTCGTGTTAAAAATCTGAATTCTTCTAGAGTTCCTGATCTTCTGGGTCTCTCTCTCACGCACTACCATCGATAACCTCGAGTCT
+
ABBD?DAABABBBBCCCCCCCCBBCCBBBB;;4;BBB=BB?A?ADHHICC@CDICB?B@CCBB?BGCCCBBCBB@=>??>@,?A?AAAE=BCCC@BBC?CB:;;ADDDACBBBBBCC@CCD@C?CCEDAA@@>@BCB?BBCCCCCCBBBDDCBBB?ABBACB>@>ACCCCCDBB=A;;;;.;@B>;;;;;*;CCCJ=BBCCCCFICC=A@AA0ABBBLAF@BB@CCCBBBC@C@ABABCC@BBBF@FBBCBBBBCBBBAA@AAAA?C;;;D;::;@CCCAAAAA
@ATNG8:05265:05198
GATGGTAGCATCATGCATATCTCACCAGAAGATCAGGAACTCTAGAAGAATTCAGATTTTTAACACGAGAGTAAACGTAAAAAGAAGGTTTTACAAGACTCACGTTAACAATATTGCAGCAGTACGCACACAATCGAAGCGCAGTAAGGATGGCTAGTGTAACTAGCAAGAATACCACGAAAGCAAGAAAAAAGAAGTACGCTATTAACTATTAACGTACCTGTCTCTTCCGAAACGAATGAGTACGATAGATCTCGTGTGCTACCATCGATAACCTCGAAGTCT
+
:::A7544=9549A@;;;DCCC@@A?@@@>@@;DBB:B@BBD;9:B<@@9=8:9933333$3,338::==;;<=5335::::);?<?<?@?0;95.59599<@<<9=9=@899989:=499?BCBCCCBCBG?BCCC@BBC@@@00+.6:.0-0@??<<?C?@==;8919<;@@A=A?=;;3777/7??ABB(A<><947::>@999::88<6A;=9A00+0@@@B9:598<??9?@@<?>?BDBAAACBAA@@?>877=5529:5><=552;4>655//(/.33
@ATNG8:05266:05171
GATGGTAGCTCACGTACGTCACACGTACTCATTCGTTTCGGAAGAGACAGGTACGTTAATAGTTAATAGCGTACTTCTTTTTCTTGCTTTCGTGGTATTCTTGCTAGTTACACTAGCCATCCTTACTGCGCTTCGATTGTGTGCGTACTGCTGCAATATTGTTAACGTGAGTCTTGTAAAACCTTCTTTTTACGTTTACTCTCGTGTTAAAATCTGAATTCTTCTAGAGTTCCTGATCTTCTGGCTCTCGTAGACAGATACTACCATCGATAACCTCGAGTCT
+
ABBC?BBBBDC@BBEIFCBBBCDCCCCCCB:9::BCE<BB@B?BCDCBBH=@@A;;7:=??@B:B@DDCCCBCBA>@AA@A2@?9?988*:@@A=??F>A@7:99;>?/77ABB?@@?ABB@A<??==>@AB=@@>>;>=888;;?@???AAAAB:>>A<>=:=<@@AAAB>>>=@??@@3>:=8;6777+7<9==+------56-/(///&..22=39388489:;558:>6?<85:?5<==8<<=<???>>>AAA>>>A;;;5;;;=====B=B>>?DAA?
@ATNG8:05273:05181
GATGGTAGTGTCATATGAGAGTGTGTACTCATTCGTTTCGGAAGAGACAGGTACGTTAATAGTTAATAGCGTACTTCTTTTTCTTGCTTTCGTGGTATTCTTGCTAGTTACACTAGCCATCCTTACTGCGCTTCGATTGTGTGCGTACTGCTGCAATATTGTTAACGTTAGTCTTGTAAAACCTTCTTTTTACGTTTACTCTCGTGTTAAAAATCTGAATTCTTCTAGAGTTCCTGATCTTCTGGTATGACTAGTGTACTACTACCATCGATAACCTCGAGTCT
+
@??B9ABBA9;;CBBBBBCCGCAAADBDDC;;6<@@?9@B?B@CCCCCCGICCBAA>@@C@?@@G@AADCCCCBA=::::;*;<59@AB;@?BB?BDD@CC@CCBBBC?AACCAABD@BBC@C@DCCCAAAB>BBBB?BCCCCCCCHBBBBFFAA?ACD?CC@C@CCB@BBBCC=A;:::.:=A=;;;;;*;ABBB8<<BAECBBBB4;;:;(<99:A:?;?B=BCC@A?C?B<;99;;A;@AB?BBDE;;;@@@@ACDDCCAAAACAAAB;;8;?BBBBC@@@
@ATNG8:05277:05188
GATGGTAGTGATACAGATCAGACACCAGAAGATCAGGAACTCTAGAAGAATTCAGATTTTTAACACGAGAGTAAACGTTAAAAGAAGGTTTTACAAGACTCACGTTAACAATATTGCAGCAGTACGCACACAATCGAAGCGCAGTAAGGATGGCTAGTGTAACTAGCAAGAATACCACGAAAGCAAGAAAAAAGAAGTACGCTATTAACTATTAACGTACCTGTCTCTTCCGAAACGAATGAGTACCTCTCAGACGCTCGTCCTACCATCGATAACCTCGAGTCT
+
CCCC@CBBBBBBBBAABDCBCCCCCHFCC?BAAABB@EABBB@@@B?BC?B?BA>9999=)>?<=8BBA?A9:9+:7>99<<.<=5:5;>>4>AA@CC;=;BBBC@C@CC@FFD@AA@@@ABBCCCBCCCBB?BBBC@CAA@AA@A?B?BA@>@CCABBAA?AA?CAB?BB?AAA<?>BCB=A<=9999999%9?;?BACCCBAA:=:==?@<@<??CBB?::;@@CC?B>AAD<BAB?BBBBBCC@BAABBBBCABBB@==:==?:A:::=:90707===<<=>
@ATNG8:05284:05213
GATGGTAGAGTATCATGTGTATCTCCAGAAGATCAGGAACTCTAGAAGAATTCAGATTTTTAACACGAGAGTAAACGTAAAAAGAAGGTTTTACAAGACTCACGTTAACAATATTGCAGCAGTACGCACACAATCGAAGCGCAGTAAGGATGGCTAGTGTAACTAGCAAGAATACCACGAAAGCAGAAAAAGAAGTACGCTATTAACTATTAACGTACCTGTCTCTTCCGAAACGAATGAGTACTATAGACTATCTGAGACTACCATCGATAACCTCGAGTCT
+
55::9>>>@??====<<<>655:55.544.49:;5529?CBBBCBD@DDAC@BAA:;;;;*;>BBABABBBBBA9A=9:999$9<6<2555&5;;5<=B=BCCDD=@=@A>@@@@CCCBCC@ABBBBGJJCC@CCCC?BBBABBA@>B?B;;:;BBBCCCC?BBBCCH@BB?BBD:;0FA@7;00/999:,00,7>BBC==CC>B=@AA=>D79:BBB>BBAABCB@C?CCC=BAA>BBBCDBBAACAAABBBABBDC<;;@@@?B:98=9?6=8>>>;?@>?
@ATNG8:05288:05171
GATGGTAGAGAGAGCTCTCTCATCGTACTCATTCGTTTCGGAAGAGACAGGTACGTTAATAGTTAATAGCGTACTTCTTTTTCTTGCTTTCGTGGTATTCTTGCTAGTTACACTAGCCATCCTTACTGCGCTTCGATTGTGTGCGTACTGCTGCAATATTGTTAACGTGAGTCTTGTAAAACCTTCTTTTTACGTTTACTCTCGTGTTAAAAATCTTGAATTCTTCTAGAGTTCCTGATCTTCTGGCGCTCTGTCACGTCTGCTACCATCGATAACCTCGAGTCT
+
A@@C@BBCBCCCDCCABBBBBBBBB@?@>@;A7ABDC>BB?B=A@@CCBB@CBCBC?A?ABBB@C@BBBAAB:47287998$3739;BB<BCBC=??B?BD??>??AA=ABBBB???@CAA;A<AAA9:;==:=CCB<?@@@??@:;;A??=::;8;;;:>>:>;>>@A>>>BB7::BBB5B7;5;==>>/>>?@@6;;@??=>>@A==@@@,=//+/;595>A<@@>>>AA<A=BB@???;=<<:<:::>@@@B??>?<;;@AAA<??;;;::1818::;;;??
@ATNG8:05289:05206
GATGGTAGTATATCGCGTCGCTATCCAGAAGATCAGGAACTCTAGAAGAATTCAGATTTTAACACGAGAGTAAACGTAAAAAGAAGGTTTTACAAGACTCACGTAACAATATTGCAGCAGTACGCACACAATCGAAGCGCAGTAAGGATGGCTAGTGTAACTAGCAAGAATACCACGAAAGCCAAGAAAAAGAAGTACGCTATTAACTATTAACGTACCTGTCTCTTCCGAAACGAATGAGTACTACTCTCAGAGACACACTACCATCGATACCTCGAGTCT
+
555>;>===<===>>@669BB<@BB:=BC:;;?A99469=@B@@;=9=><A4:9>9:99&438435;<>;:;=1;8599::$:B<>2655&555.59955/:///)//27:<9=BB<BCCCCCBBA;;;;6::9D@EDCABBAA=A?BAA?ACCCFAA@<@>>=:@8;;6;33.3/9991//(/(/////$/;6=755<8=AA;A;>99@4949:CCC@BB@???=9?;?@?9?9919=;>BBBBABBBBBBB???A9:9BCAA58999;///5;887<<:5
@ATNG8:05252:05234
GATGGTAGCGAGCGAGTGTGTATACCAGAAGATCAGGAACTCTAGAAGAATTCAGATTTTTAACACGAGAGTAAACGTAAAAAGAAGGTTTTACAAGACTCACGTTAACAATATTGCAGCAGTACGCACACAATCGAAGCGCAGTAAGGATGGCTAGTGTAACTAGCAAGAATACCACGAAAGCAAGAAAAAGAAGTACGCTATTAACTATTAACGTACCTGTCTCTTCCGAAACGAATGAGTACCTCTCAGACGCTCGTCCTACCATCGATAACCTCGAGTCT
+
<<<C:;6>>CFCAABC@@@DFABBC?AA>?B@AABB>A?B@@@?@A?AB?B>AADAB@AB0AABBBCCGDHBBA9@?;;;;;';9999;?@2?C>:6;;AACBDC@DGCC@BAD?CBCBACCCCCCCCCCCC@CCBB@BBBBBB@@=@;A;;7;CDCBBBB@BAAA@?;?B>:::=A@ABB:A??<?BEEF3BB?AAAACCBBB>B@BBBA<@<@ADCC?BBBAA@@<@<@BB<BBB=@????BB@GBBABBBBBBBBCDD?BA@:;0//;66166:BBA??@?
@ATNG8:05255:05254
GATGGTAGACACGTGTGCTCTCTCGACTCATTCGTTTCGGAAGAGACAGGTACGTTAATAGTTAATAGCGTACTTCTTTTTCTTGCTTCGTGGTATTCTTGCTAGTTACACTAGCCATCCTTACTGCGCTTCGATTGTGTGCGTACTGCTGCAATATTGTTAACGTGAGTCTTGTAAAACCTCTTTTTACGTTTACTCTCGTGTAAAATCTGAATTCTTCTAGAGTTCCTGATCTTCTGGAGATATCATCAGCGAGCTACCATCGATAACCTCGATCTATCAC
+
55:;7;>B@@@@556;9<;;966;;>>A;?>9>:44)4;6<8=<<<<994:4444.47<<>B?B?CAAAABAAD>>>887'<B8;87.3=4959B>:@@,00/9995=;A????A=9869@<>>>?A;;;<>>><,////===BBC==>;::=987/777)/(/998:@;99695555&51778<<<)557;;*--6---65-....&.355:6>699055::5559958:/--7+--:6::<=AAA===AAA<8===9;7=86//-6474733377333533
@ATNG8:05269:05269
GATGGTAGTATCTGCAACTCTGTCCAGAAGATCAGGAACTCTAGAAGAATTCAGATTTTTAACACGAGAGTAAACGTAAAAAGAAGGTTTTACAAGACTCACGTTTAACAATATTGCAGCAGTACGCACACAATCGAAGCGCAGTAAGGATGGCTAGTGTAACTAGCAAGAATACCACGAAAGCAAGAAAAAGAAGTACGCTATTAACTATTAACGTACCTGCCTCTTCCGAAACGAATGAGTACACACTCTCATATGACACTACCATCGATAACCTCGAGTCT
+
AAAB>BBEBBCC@@@B@CBBBC9905?@<@@@A:;7;=AACBBBCACCAE@BAA?@@@?0@=@@CCBAAA?@?6=?;;;;;*;A=A=BBB9AACACDICCCB;;;0;5;?<@BC@BBACDCDCGEFCBB@@A?ABBC@BBCBCBBB>A=A;;6;BBBCEBB@BBAAAA=@@=AA@9??@@@8>>A?BCCCC3CB?:99BB@AAA=A=@>>>=A=88;@@=@CC@CBB?C=??<6<993:99AAAABBBBBBBBBBB>>BA@>??@=@>8888808;===;;;;;
@ATNG8:05273:05246
GATGGTAGTATATCGCGTCGCTATCCAGAAGATCAGGAACTCTAGAAGAATTCAGATTTTTAACACGAGAGTAAACGTAAAAAGAAGGTTTTACAAGACTCACGTTAACAATATTGCAGCAGTACGCACACAATCGAAGCGCAGTAAGGATGGCTAGTGTAACTAGCAAGAATACCACGAAAGCAAGAAAAAGAAGTACGCTATTAACTATTAACGTACCTGTCTCTTCCGAAACGAATGAGTACACACTCTCATATGACACTACATCGATAACCTCGAGTCT
+
AB@@>@ABBACCCCCBABDCCCCCC@C99;:BBC@A?A@CBCBCCC@CC?C@CDB;;;;;';6AA>CBBCA>?=6=@;;;;;*;B=A5:::4:BB?C;;;DCCCC?B?@A>@CC@BBBBBCCCDBBBCCBBA@CCBB?CBBA@@@C?D@CAB?BBBCCBBA=CDDCA@>@A@DDD9::CBA;@9959ACCD2BB?BAAAAA====A;@@@K7;7;ACAA?ACBBBBB?B?BDD>BBB?BBBBBCBBBBCCCAAAAAABAAABAAACCCBB??<>>ABCDEB?@
@ATNG8:05274:05233
GATGGTAGCTCTGCTCTGACTCTCGTACTCATTCTGTTTCGGAAGAGACAGGTACGTTTAATAGTTAATAGCTGTTACTTCTTTTTTCTTGCTTTCGTGGTATTCTTGCTAGTTACACCTAGCCATCCTTACCTGCGCTTCGATTGTGTGCGTACTGCTGCAATATTGTTAACGTGAGTCTTGTAAAACCTTCTTTTTACGTTTACTCTCGTGTTAAAAATCTGAATTTTCTAGAGTTCCTGATCTTCTGGTGTCGTCTATCATGTACCTACCTATCGATA
+
778A=@A??666665;;;;;<>>66555:/--(-----(-749)55;:=99699///;29+//8=6;56//////(333188=>>=%336===>5:4//5:/-(-6(--/636499//(//66(/37270//)//;:55.449;6;::/--55--/7::8//)44:6:<7<7::9999555.55555&55<:@@GAA+66@>A6<;;7779///6::::)97;99.555&54459::39.44////)/-,(----5/55<<===99//)///)///9////
@ATNG8:05276:05232
GATGGTAGTATATCGCGTCGCTATCCAGAAGATCAGGAACTCTAGAAGAATTCAGATTTTTAACACGAGAGTAAACGTAAAAAGAAGGTTTTACAAGACTCACGTTAACAATATTGCAGCAGTACGCACACAATCGAAGCGCAGTAAGGATGGCTAGTGTAACTAGCAAGATTACCACGAAAGCAAGAAAAAGAAGTACGCTATTAACTATTAACGTACCTGTCTCTTCCGAAACGAATGAGTACTGTATCTATGTGTGCGCTACCATCGATAACCTCGAGTCT
+
?:>A655:;=BBEIFCBBBDGCCBC>@@B?ABB@@A?C?CBBBBBD?@@>@=AC@99444$48<<=>>>>;;;;1:9;;;;;';;6;2555&5994;B<BAB@@@>B?AA>AAA?BBABDBBBCBB@@@BBC?BACC@BBBBBBBB?B@DAA?AD:::BAA=BBCCBB@BBB<??<??AAD=???<=<==?.?>:>?=>;<;CB=A<AB??<?<??CCC@CCAAABE>A>ACC>CBC??@?BBCBBBBCCBBBBBCCC???B@@@<A555=76/88=>AB@???
@ATNG8:05276:05266
GATGGTAGATACTCGCTGATACACCCAGAAGATCAGGAACTCTAGAAGAATTCAGATTTTTAACACGAGAGTAAACGTAAAAAGAAGGTTTTACAAGACTCACGTAACAATATTGCAGCAGTACGCACACAATCGAAGCGCAGTAAGGATGGCTAGTGTAACTAGCAAGAATACCACGAAAAGCAAGAAAAAGAAGTACGCTATTAACTATTAACGTACCTGTCTCTTCCGAAACGAATGAGTACGAGAGAGCACACGTGTCTACCATCGATAACCTCGAGTCT
+
44::5;>===>@=;<<>>CB;;9BB=@B@=;@000?7<7;;;::;<9==9>6;<=77833$3433338;83339/3355999(;<7<9<<<,--8(---555;///48:6;;=:><<;@>666???666@>::5559???CB@BA>A<?@?@BBB?@?AA@BBBBBB>>=6833,/9////&///06:;;;+;=6<796663.-(-(-2--)-468<0/)/0///691949;;/5396<88888333338;;;;88<888::988)----6884868<885768
@ATNG8:05282:05257
GATGGTAGCGAGCGAGTGTGTATACCAGAAGATCAGGAACTCTAGAAGAATTCAGATTTTAACACGAGAGTAAACGTAAAAGAAGGTTTACAAGACTCACGTAACAATATTGCAGCAGTACGCACACAATCGAAGCGCAGTAAGGATGGCTAGTGTAACTAGCAAGAATACCACGAAAGCAAGAAAAAGAAGTACGCTATTAACTATTAACGTACCTGTCTCTTCCGAAACGAATGAGTACGATGAGAGAGCTCTCTCTACCATCGATAACCTCGAGTCT
+
/55=:=;;;;;666>C;:;@0//<<699;;?C;;66255;:<<>>@>@C>B?@?=999:-599>@<@;@955949AABBD:CC@B?BC=BAC=AB@959?999294.49;7;<<<>=AB=BBDCCCBB?BCCB?BBAAACBA=>;000+0==9//5<7<;<BBB?BB><B=288=<<3<87/78777$774;<====<<>8=@88=>?A988AB<6://////3=:>?>5>5505:88>>?98978<??BBA@A@>>>A@?:@///>88373688/.//.
@ATNG8:05292:05245
GATGGTAGCACACGAGATCTCATGTATCATTCGTTTCGGAAGAGACAGGTACGTTAATAGTTAATAGCGTACTTCTTTTTCTTGCTTCGTGGTATTCTTGCTAGTTACACTAGCCATCCTTACTGCGCTTCGATTGTGTGCGTACTGCTGCAATATTGTTAACGTGAGTCTTGTAAAACCTTCTTTTTACGTTTACTCTCGTGTTAAAAATCTGAATTCTTCTAGAGTTCCTGATCTTCTGGATATGAGTGACTCGTGCTACCATGATAACCTCGAGTCT
+
95>>:BBCBBDDDEBBA;9:BBBCAB@<00)/:@;8=C?B?B;;;@A@=CBBBC@D:;;BCABAGGDBAAA@B:44444$3:5834-4::<7<<<048555;=>??CDAAABCC?BBB?B?AB::7=?=:222828999?=>?AA@:8;@AC<@??<AA=A=A@>8759662788==+626266666'55333,367///;:8;/6676'2555:4;033.3...7;;3:4888855)...).8878><=;888@A?=><::7:AAACB:=:===:::;-
@ATNG8:05294:05253
GATGGTAGCACTAGTCACTCATATCCAGAAGATCAGGAACTCTAGAAGAATTCAGATTTTTAACACGAGAGTAAACGTAAAAAGAAGGTTTTACAAGACTCACGTTTAACAATATTGCAGCAGTACGCACACAATCGAAGCGCAGTAAGGATGGCTAGTGTAACTAGCAAGAATACCACGAAAGCAAGAAAAAGAAGTACGCTATTAAACTATTAACGTACCTGTCTCTTCCGAAACGAATGAGTACGTGAGTCAGAGCAGAGCTACCATCGATAACCTCGAGTCT
+
<<;@>ABBBBBBBBBB;66<:@?5526@@=BCDAAA=A?DCB696>7::8@0498888::):8=9:?<:>9;==*3355555$5:5:.555&/::49//////444)46;<7<;>:><B<=AAAA@BA@?@CC?CB9:69:99?CAB>>;@00+/::9<9=B<@;C833633/33339<887.733,37778)895>>/..7755+25'5577-5.29?::9<<555447:6:;;5;<?8=<<::;<=>==:<88373;<==<<<9728/....3.7.76555995
@ATNG8:05251:05293
GATGGTAGTATCTGCACACTCTGTCCAGAAGATCAGGAACTCTAGAAGAATTCAGATTTTTAACACGAGAGTAAACGTAAAAAGAAGGTTTTACAAGACTCACGTTAACAATATTGCAGCAGTACGCACACAATCGTAGCGCAGTAAGGATGGCTAGTGTAACTAGCAAGAATACCACGAAAGCAAGAAAAAAGAAGTACGCTATTAACTATTAACGTACCTGTCTCTTCCGAAACGAATGAGTACTATAGACTATCTGAGACTACCATCGATAACCTCGAGTCT
+
CBBB@BCBBBBC:;;BACCEGCCCCACCC@AAA@@B?B8;;@AACC@CF?B=@?B@@AAA2A<@?ECDBBB?>>7<?>?@@@,@@5;6;BB9CCCACCCDBCCGD?C?@@<@@A?DBA@@BCCHIBBBCDDC@BBBDDCDBBBA@@>@@CAA?AAAACCBB?DDBB??=?F@>>??BBAAA;===9::9999%997782677==:1532:=A,838=BCD@BBBBAAC>B>ADD>CCC?ABBBCBBBABBBBBBBBBBBBBBBBCA<>0..2,,).).88./877
@ATNG8:05251:05296
GATGGTAGAGTACAGTGTAGTAGACCAGAAGATCAGGAACTCTAGAAGAATTCAGATTTTTAACACGAGAGTAAACGTAAAAAGAAGGTTTTACAAGACTCACGTTAACAATATTGCAGCAGTACGCACACAATCGAAGCGCAGTAAGGATGGCTAGTGTAACTAGCAAGAATACCACGAAAGCAAGAAAAAGAAGTACGCTATTAACTATTAACGTACCTGTCTCTTCCGAAACGAATGAGTACGTGTGACGTACGTGAGCTACCATCGATAACCTCGAGTCT
+
BDBB?BCBBBBCBBBCCCCDCCCCC?BBC@DCCCBB@B@BBCCCCC?CC?A?CCC?????1>?CBCACBBB777.7>9:;;;.;D?CACCC<CCDBCABBBBBCC?C@@A>@CC@CBB@BCFDDCCBBBCCC@CBBB?BAAABBBB?B@B?@=@CCCCCAA=ACAACC?BB@AAA<??BBB:ABA>ABDDD3BA??===CBC>>:=<??AA8;8;@CAA?AAABBCC?B?BBD>C9999BCBBCCDBBB>BBBCBBBBBAAACDC@C897@BB=A=A>>>@@;;
@ATNG8:05252:05315
GATGGTAGTGTGTCTCTGAGAGTAGTACTCATTCGTTTCGGAAGAGACAGGTACGTTAATAGTTAATAGCGTACTTCTTTTTCTTGCTTTCGTGGTATTCTTGCTAGTTACACTAGCCATCCTTACTGCGCTTCGATTGTGTGCGTACTGCTGCAATATTGTTAACGTGAAGTCTTGTAAAACCTTCTTTTTACGTTTACTCTCGTGTTAAAATCTGAATTCTTCTAGAGTTCCTGATCTTCTGGAGATACACATGATACTCTACCATCGATAACCTCGAGTCT
+
::4505::::666??><<<@@>BC99999:49.4<<83:;7@8555<<<>:<<<?>9=697/.(-(---5/55=<754454$4<39455)9>??4959.99.9999:@?A=<<;@A@<999<@>ADCC;;;EA;;;D>AAABBBA::9@?B@ABC@BBD=@@?A:=<@00)/::;29////&/)/)//777'7:<<<5<;;;665999.555&49955.5.59499@@999:;5::::9;2:00)/////;;======<<<?<=<6=777737/76=;<>?@@>
@ATNG8:05257:05281
GATGGTAGTATAGAGCTCTACATAGTACTCATTCGTTTCGAAGAGACAGGTACGTTAATAGTTAATAGCGTACTTCTTTTTCTTGCTTTCGTGGTATTCTTGCTAGTTACACTAGCCATCCTTACTGCGCTTCGATTGTGGCGTACTGCTGCAATATTGTTAACGTGAGTCTTGTAAAACCTTCTTTTTACGTTTACTCTCGTGTTAAAAATCTGAATTCTTCTAGAGTTCCTGATCTTCTGGTATACACACTCGCTCGCTACCATCGATAACCTCGAGTCT
+
CFBB?AC:;;BCBBCCACCFGBBACC@@AD@@?ABBE>CCD@CABBBBB=@@BDB?C@BBBB@D?B@AAAABBB?BBCDC2BB@C>>>:?@@A?BBB?BC599BBBB?D@@<A@AA<=;=7:8:@C@@A??9@@AA;>>A<AA@@@A=<<=<><@AA<@?:>;>A>>>>>@@6;;?@@3@=B;>>AAA/AB@@@:@>>:::@:;;<ADDC/A????<?=@@<@@@@@@@=B=B?;;;>;>>B;@?AAAAAACAAAA>>?@?>><AAAA@>>6858??<>>AB
@ATNG8:05261:05277
GATGGTAGCGCACACATAGATACAGTTCTCATTCGTTTCGGAAGAGACAGGTACGTTAATAGTTAATAGCGTACTTCTTTTTCTTGCTTTCGTGGTATTCTTGCTAGTTACACTAGCCATCCTTACTGCGCTTCGATTGTGTGCGTACTGCTGCAATATTGTTAACGTGAGTCTTGTAAAACCTTCTTTTTACGTTTACTCTCGTGTTAAAAATCTGAATTCTTCTAGAGTTCCTGATCTTCTGGCTCTCGTAGACAGATACTACCATCGATAACCTCGAGTCT
+
A@AB9=;;;;;BBCCBCCCCCCCCAA496@@@8AABC=BB9649>?>CBB@BBBCB?B?@@@D>A?AGDCBBBBA<?@@@A,;;59::>5@<=>;@@AB@D>ABAHDGACBBCBBBC@CDC@C@CBB@?>9989@CC@CCCCCCCCCCCCBCBBB@CCC@CC@C?BBDDECBBB<A:;;;.;>B>;;;;;*;BBDC:;;CACBCCCC@CCCC5CB@AA>B>BD@BBBDDCB@B@A@@BBA=A@@=ACCBBBBBCCBBBCCCCBBB@A@@AB@?=??BBBBBBBC
@ATNG8:05262:05290
GATGGTAGAGTATCATGTGTATCTCCAGAAGATCAGGAACTCTAGAAGAATTCAGATTTTTAACACGAGAGTAAACGTAAAAAGAAGGTTTTACAAGACTCACGTTAACAATATTGCAGCAGTACGCACACAATCGAAGCGCAGTAAGGATGGCTAGTGTAACTAGCAAGAATACCACGAAAGCAAGAAAAAGAAGTACGCTATTAACTATTAACGTACCTGTCTCTTCCGAAACGAATGAGTACGTGTGACGTACGTGAGCTACCATCGATAACCTCGAGTCT
+
BCBB@BCDDDCCBCCBECCCBCBCD?CCB?BBBBAA?A@CCCCCBA>BDBC@CCCBBBBB5BACCCCEGCCBBA9A@;:;:;*;@<@=???0?BB@BCCCCCD@@>A>AB@CCC?BBBBBACCCCCCCCCCC@CCCC@BAAABABD=A?ACC@CCCCCCCC@C???AA<BB?BAB?BBBA?:A>>;>CCCC3CC?B@AACCBBB?B@BB??<>9>@C@A=@CBBBDE@B?ACE=CBB?BCBBBBBCAAAAAABCCDA@AABBCBB?B888BBB?B?BBBCCBAB
@ATNG8:05270:05287
GATGGTAGTGTCAGTGCGCGTCGTCCAGAAGATCAGGAACTCTAGAAGAATTCAGATTTTTAACACGAGAGTAAACGTAAAAAGAAGGTTTTACAAGACTCACGTTAACAATATTGCAGCAGTACGCACACAATCGAAGCGCAGTAAGGATGGCTAGTGTAACTAGCAAGAATACCACGAAGCAAGAAAAAGAAGTACGCTATTAACTATTAACGTACCTGTCTCTTCCGAAACGAATGAGTACGTGTGACGTACGGGAGCTACCATCGATAACCTCGAGTCT
+
:5<>8<AB;:5:@555>;?;<<;>?<@CC:AA;:9D:D@C@??CBA>AA>A<=>998888'8187==;BB@@@D<@;=?CCC1@?=A;@AA3A;;4:B;;9BECC?B?@@<;::=AA@>ACAA?BB@999??;??;<9BAAA>>>B?D@E9989@@>???A:>>?>>>>AA>BA@<A>7823::4?BBCC3CC?887=<7:79194;///596//0??:?==BBAB>?:==;5;00)////;;=@@BD?BAAAABCD<B?@?>>9<?@::::4:477:99?@>
@ATNG8:05273:05277
GATGGTAGTATCTGCACACTCTGTCCAGAAGATCAGGAACTCTAGAAGAATTCAGATTTTTAACACGAGAGTAAACGTAAAAAGAAGGTTTTACAAGACTCACGTTAACAATATTGCAGCAGTACGCACACAATCGAAGCGCAGTAAGGATGGCTAGTGTAACTAGCAAGAATACCACGAAAGCAAGAAAAAGAAGTACGCTATTAACTATTAACGTACCTGTCTCTTCCGAAACGAATGAGTACACACTCTCATATGACACTACCATCGATAACCTCGAGTCT
+
;;BB@BBBA;65555<<99;;;;;?8BBCACDDDCC:;;;BBBAAA>;;49?A@@99999)9<ABABAA@@999,9@@@@B@0@@<A:ADD9@AA@C;::9B>>;9==AA<AAB@CCCBBBBCGECECCDAA?ADDC?BBBBCBBB?@<@00-0>>@A@BD?CBBA@@;>>:>@@;AAAAA;@8949CCCC3CC=??BAA@<<@3858AAB>C<B>BBB?BAAA@@C?B?ACF=B??>?@B?????>>?77333555887886663////668486;;;33355
@ATNG8:05273:05294
GATGGTAGGCACTGCGCACACATCCCAGAAGATCAGGAACTCTAGAAGAATTCAGATTTTTAACACGAGAGTAAACGTAAAAGAAGGTTTTACAAGACTCACGTTAACAATATTGCAGCAGTACGCACACAATCGAAGCGTCAGTAAGGATGGCTAGTGTAACTAGCAAGAATACCACGAAAGCAAGAAAAAGAAGTACGACTATTTAACTTATTAACGTACCTGGTCTCTTTCCCGAAACGAATGAGTACACACTCTCATATGACACTACCATCGATAACCTCGAGTCT
+
;5@C054=.4455=<<<===C@CCC>CBEABBBBBA=@7;;@BBBB?CC@C@BBA@@@@@,?9<@????@8877*73:955&5<.5.555&5;;6<66559<492558:5>A@<@??>?@;AAACCBB;:;?AA;;7:<0//:;;?:B>>>949:33388;78;;;::6:?59=;488222'255/59;:@.;=:::5//./9578.9767/65+5499966/22+255566'22'.77'...(..553558777...66668;;;:<<;:5;////660;49;785>99
@ATNG8:05286:05281
GATGTTAGTATCTGTCTACGAGAGCCAGAAGATCAGGAACTCTAGACGAATTCAGATTTTTAACACGAGAGTAAACGTAAAAAGAAGGTTTTACAAGACTCACGTTAACAATATTGCAGCAGTACGCACACAATCGAAGCGCAGTAAGGATGGCTAGTGTAACTAGCAAGAATACCACGAAAGCAAGAAAAAGAAGTACGCTATTAACTATTAACGTACCTGTCTCTTCCGAAAACGAATGAGTACATAGATATACTTATAGCTACCATGATAACCTCGAGTCT
+
95<<<;>BBBBBA;69>>>>BCC?@7;;=95:9@9;69<>>?C848:95059=;<33333$36:;:B==BB@@@8@@00000'0:*/*///&/;;7;<<;?>>CC?A<AB?BBB@EBBBCBCDCDCCCCCFF@BBBDABBCCCB;;6;;@@@;@BC@A@CC@BBBBAD?::69:47::::=288848:==C1BB>B@ABBBBBB>@=?6865<9<?BBB?AA:99>=9<67777*7=>6?AABB:<@?:::=BBB:@<AB>ACAAA>AA997;5<7///555;A
@ATNG8:05287:05303
GATGGTAGCGCACACATAGATACAGTACTCATTCGTTTCGGAAGAGACAGGTACGTTAATAGTTAATAGCGTACTTCTTTTTCTTGCTTTCGTGGTATTCTTGCTAGTTACACTAGCCATCCTTACTGCGCTTCGATTGTGTGCGTACTGCTGCAATATTGTTAACGTGAGTCTTGTAAAACCTCCTTTTTACGTTTACTCTCGTGTTAAAAATCTGAATTCTTCTAGAGTTCCTGATCTTCTGGACGACGCGCACTGACACATCGATAACCTCGAGTCT
+
CCCD@CBBBCDCCCBBBBBCDCCBCBCCCCA@>@BBB=BCAI@EECCBBB?CCCCB?@=@ABB?B@CCCCA?@@C?ABBAA0AA>@@@C=BABC?ABEFGH?BBDDDC?BCCDCCBB?BCE@D?CCCBCB@@<@BBB@CBCCCBBBDCBBBCBBB?CBC@CC?B?ABBBBCEBB>A@@@@7@>BC4;:::.:CCCD=AADBCCCAAA5;;;;*;CBBB>B@BC@CCDDCCC?B?CDCBBB=@@A=AF;;;CBCCDAAAGJJCBA@@A;;6;@CCDCCBBB
@ATNG8:05290:05273
GATGGTAGTGATACAGATCAGACACCAGAAGATCAGGAACTCTAGAAGAATTCAGATTTTTAACACGAGAGTAAACGTAAAAAGAAGGTTTTACAAGACTCACGTTAACAATATTGCAGCAGTACGCACACAATCGAAGCGCAGTAAGGATGGCTAGTGTAACTAGCAAGAATACCACGAAAGCAAGAAAAAGAAGTACGCTATTAACTATTAACGTACCTGTCTCTTCCGAAACGAATGAGTACGATGAGATCTCGTGTGCTACCATCGATAACCTCGAGTCT
+
@@AA9<;;?>>;;;<A@AA>@@CCD<@@D@BBBA;;7;;AAA@@@BACC=?=?@=:=?;<+:6:=>;;;:BA@@9=8;4999(997;5;;;0;=;6;B@A;0000*/6::6<?B>?@CAA;9;ACCCBBB@@>@BBB?AAABCDED?C>A;;7;ABDECBB?BBBBBC@BB@BBB<@>BBD>>>>?BFDDD2AA?AABCBBA@@;@=AB@A:>9=AB@@=@AA@@@@?B?ECB>BBB@CBBBBBBCBABACBB???CG@@?AABB<?=>>@>>:><@@A@A??@
@ATNG8:05290:05287
GATGGTAGTGTGTCTCTGAGAGTAGTACTCATTCGTTTCGGAAGAGACAGGTACGTTAATAGTTAATAGCGTACTTCTTTTTCTTGCTTTCGTGGTATTCTTGCTAGTTACACTAGCCATCCTTACTGCGCTTCGATTGTGTGCGTACTGCTGCAATATTGTTAACGTGAGTCTTGTAAAACCTTCTTTTTACGTTTACTCTCGTGTTAAAAATCTGAATTCTTCTAGAGTTCCTGATCTTCTGGGATGTGTGCGCAGTGCCTACCATCGATAACCTCGAGTCT
+
;;>B@CCCBBBAA@B@@ACAAAABBBCCCCCB@BCCE?BB@C@;;;BBFDA;=;GCAD@CCECAC?BB;;;BCBC@DCEEE2CC@BABD>ECCB@BCB=@@>@A@BBB?BBCBBCCB@BBB@C@FB@@@A@@<@@BB:;;CCBBBBCCDCCCBBA>ABB?BB?B?BBCBBBDGDAD;;;;6;>A@<<;;<*;BAA@;ABBBBAAA@@@BBBB2BBBBB?B?@A=AAAC@;;6;=A;;<BB:;;CE>C;;;@@@@ABCBC;;::AA>A;;;AAA=A>ABCAB@;;
@ATNG8:05248:05324
GATGGTAGAGTACAGTGTAGTAGACCAGAAGATCAGGAACTCTAGAAGAATTCAGATTTTAACACGAGAGTAACGTAAAAGAAGGTTTTACAAGACTCACGTTAACAATATTGCAGCAGTACGCACACAATCGAAGCGCAGTAAGGATGGCTAGTGTAACTAGCAAGAATACCACGAAAGCAAGAAAAAGAAGTACGCTATTAACTATTAACGTACCTGTCTCTTCCGAAACGAATGAGTACACACTCTCATATGACACTACCATCGATAACCTCGAGTCT
+
@?::.4999<<==>=;;;<<;:555.555.5999993939:::;<=6;;6:4=><<<<=-7/7<==787;73/374444&5:.5.555&/7727///;;;99./)//)/00)/:77;;;;>>@@@A<<@<<>AA?@@@BCAAB@CAECB@BCCAAACC?BBCG@?<?A=AAA:?=999,8<;8<<=<?.?@?BABAC@@@B<>;??;;5;8=@AAA?BCBBBBB?B?BBC>CCC????DDCBBBBBBBBC>==????@AA@@=@978>?>6<:>AABB>;:
@ATNG8:05252:05350
GATGGTAGCGCGACGAGCGTAGACCCAGAAGATCAGGAACTCTAGAAGAATTCAGATTTTTAACACGAGAGTAAAGTAAAAAGAGGGTTTTACAAGACTCACGTTAACAATATTGCAGCAGTACGCACACAATCGAAGCGCAGTAAGGATGGCTAGTGTAACTAGCAAGAATACCACGAAAAGCAAGAAAAAGAAGTACGCTATTAACTATTAACGTACCTGTCTCTTCCGAAACGAATGAGTACAGAGAGTACGATATGTCTACCATCGATAACCTCGAGTCT
+
<==C@CBCCBBBCBCDCCCB@@@??:@CC@BBAAAB=A=AABBBBC?BB?B?BCACCCCC2A?BBBA@?CBBBB;BBBCCC1BBBB=BBB5BBB?BBB>>9://*/7:;7===:>BB@@=>>>>>@@A>>><@@@A<AA@@@@@>9@<@>B>BB>B;;=?=DAAA@@<>=8=<;4:<7888(876/5:9;9.<>9;;>@A>>>A<?:>><<8=:=B??@<@@?@:;:<A8:::3;??9?A>>???AA@@@@@AAA@>>?AA?;;=<?:::@A@<A<>>>@AA=<
@ATNG8:05258:05335
GATGGTAGTATCTGCACACTCTGTCCAGAAGATCAGGAACTCTAGAAGAATTCAGATTTTTAACACGAGAGTAAACGTAAAAAGAAGGTTTTACAAGACTCACGTTAACAATATTGCAGCAGTACGCACACAATCGAAGCGCAGTAAGGATGGCTAGTGTAACTAGCAAGAATACCACGAAAGCAAGAAAAAGAAGTACGCTATTAACTATTAACGTACCTGTCTCTTCCGAAACGAATGAGTATGAGAGAGCACACGTGTCTACCATCGATAACCTCGAGTCT
+
CDBB?BBCCBCCBBCDGCCCCCHDC?BBFAEDCB@@=@?BBBBCBB@BC?B>@@@CBKED2D?DCCCBBBBBBB;BBBCCCC5BC@C?BBB<BCGACCAAACC@@<@?@@=ABB?CBCCCCCCCCCBBBBCB?BBCB@CCCCBBBB>A=A;:8;CCCCCBB?BBCCBB?BC@BBB:::BBA9??>999999(9B;@???BA@??<?<@@>>;>;==A::59@@@ABB?B>AAC>B??;?A@@AABCBBBCACABBBBCCB>>???;??>>BBB?C?BBBBAAA@
@ATNG8:05263:05327
GATGGTAGACATATCGTACTCTCTGTACTCATTCGTTTCGGAAGAGACAGGTACGTTAATAGTTAATAGCGTACTTCTTTTTCTTGCTTTCGTGGTATTCTTGCTAGTTACACTAGCCATCCTTACTGCGCTTCGATTGTGTGCGTACTGCTGCAATATTGTTAACGTGAGTCTTGTAAAACCTTCTTTTTACGTTTACTCTCGTGTTAAAAATCTGAATTCTTCTAGAGTTCCTGATCTTCTGGCGCTCTGTCACGTCTGCTACCATCGATAACCTCGAGTCT
+
<<?A>ACLBCBCCAAADBBBCBBACDBBBC;:4;@@>8:B;@;@@?CCCB@@??CB?C?BBBC@D?BBBB???@C?ABBBB3CB=A:9:.8=><?BAA?AB=AAABAA>ABBAA@@>:??A<A<:::@@AAA=@<<<=@@@:::>@ADF===>>A<@>><>><>=@@@>>?BBB<???A@1;5;4:::;;.;@<<=0676///;::>=BCBC/AAAAB=B=>>;>?A@???=D=????@A<>>==@;///99<:=>?@@>>=BAA<@;;;=;;5;5:A>??@>>
@ATNG8:05264:05366
GATGGTAGGAGACACGTCGCACACGTACTCATTCGTTTCGGAAGAGACAGGTACGTTAATAGTTAATAGCGTACTTCTTTTTCTTGCTTTCGTGGTATTCTTGCTAGTTACACTAGCCATCCTTACTGCGCTTCGATTGTGTGCGTACTGCTGCAATATTGTTAACGTGAGTCTTGTAAAACCTTCTTTTTACGTTTACTCTCGTGTTAAAATCTGAATTCTTCTAGAGTTCCTGATCTTCTGGATATGAGTGACTCGTGCTACCATCGATACCTCGAGTCT
+
BC@@=;<@<AB=><::?0//::::<;@@=B@B=A@BB=AA=@?BCBBBCC?BCA@@5;4;==?7@?CBB??@B??<@BA?B2>?:?BBD>BB@?=@CC?BB<?9:9@@:====>8=A=@::3:6::9>A@==9<>;;5;;>888===<==<768:4:9:18;/6.6===?888<625266+76?5><CDD/@@@@@6==>;;;;::>1887'29855052775:99222;6;6:AA@@@7;;=;@;;;:7------368<@>>96999852220,,,,5,,,
@ATNG8:05265:05366
GATGGTAGCTCACGTACGTCACACGTACTCATTCGTTTCGGAAGAGACAGGTACGTTAATAGTTAATAGCGTACTTCTTTTTCTTGCTTTCGTGGTATTCTTGCTAGTTACACTAGCCATCCTTACTGCGCTTCGATTGTGTGCGTACTGCTGCAATATTGTTAACGTTAGTCTTGTAAAACCTTCTTTTTACGTTTACTCTCGTGTTAAAAATCTGAATTCTTCTAGAGTTCCTGATCTTCTTGGTCTCTCTCTCACGCACTAATCGATAACCTCGAGTCT
+
DDBB?BEDCCCBBCCCCCCEBBBCCCCDCDBB?BAAA=AB>C@CCDBBBC@DDCBB@B@CABCAD@CBBBBBBBC?CGGFD2CA?@ABC=AACA?AAB@BB<<<>A@@=ABBBCCBB?BB?;@;@AA?A>??=AAAA<@>>888>BB@@@AA>>><>=>=BB=B=B;;7;===>;>?@??2?;?:>>BBC/AA::918899ABB=<<39777(5<<;A;A<7858@?>:9:7:6:>AAAB8===C;????>>=@@AABCAA;;;6;>AA@@=@?A@???AAA
@ATNG8:05276:05331
GATGGTAGTGTCAGTGCGCGTCGTCCAGAAGATCAGGAACCTAGAAGAATTCAGATTTTTAACACGAGAGTAAACGTAAAAAGAAGGTTTTCAAGACTCAACGTTAACAATATTGCAGCAGTACGCACACAATCGAAGCGCAGTAAGGATGGCTAGTGTAACTAGCAAGAATACCACGAAGCAAGAAAAAGAAGTACGCTATTAACTATTAACGTAACCTGTCTCTTCCGAAACGAATGAGTACTACTCTCAGAGACACACTACCATGATAACCTCGAGTCT
+
ABBB?B>>::::555566?666>??@CCG@;69999.55:59::>;00,05>><44444$45444<<;;;::9(3333333$3717,333+3;4978833,38828699,337,327556?AAAA7//9//)/6:;7??:::<>=9>89:>;>AAAABBC996@>BB@BC?BBC498>?:?99278888'8;87<@<;;>=?5:59;<=3:169//)/69///@>>:><A==4600*/;;;/77733>???B@A@@@@A==>??<7738//(/*..7888:2
@ATNG8:05277:05358
GATGGTAGTAGTACACTAGTCATACCAGAAGATCAGGAACTCTAGAAGAATTCAGATTTTTAACACGAGAGTAAACGTAAAAAGAAGGTTTTACAAGACTCACGTTAACAATATTGCAGCAGTACGCACACAATCGAAGCGCAGTAAGGATGGCTAGTGTAACTAGCAAGAATACCACGAAAAGCAAGAAAAAGAAGTACGCTATTAAACTATTAACGTACCTGATCTCTTCCGAAACGAAATGAGTACTACTCTCAGAGACACCACTACCATCGATAACCTCGAGTCT
+
@A@A>BCBBBDCDCBBBBCBCBBBC@CBB?AABB;;5<7<;BBCBB@CDAC@DDBAAAAA0A>@@@BAAA@999.9=;;;;:*;@4929@@0@CE@CCCCCDCCC@C@BB@BBB@BBBBDCCCCDDBBBCCC?CCCC?CBBCBB??=@@BAB@BBECCCBB5:9@87/6883///1678===1===6::::9)9<4556862..-(-2,22--)-28598:69//////95<6:9;17333(37778::===<::===;:97..(.88894=222:8828555533...
@ATNG8:05278:05355
GATGGTAGCACGAGTCACTCATATCCAGAAGATCAGGAACTCTAGAAGAATTCAGATTTTTAACACGAGAGTAACGTAAAAGAAGGTTTACAGACTCACGTTAACAATATTGCAGCAGTACGCACACGATCGAAAGCGCAGTAAGGATGGCTAGTGTAACTAGCAAGAATACCACGAAAGCAAGAAAAAGAAGTACGCTATTAACTATAACGTACCTGTCTCTTCCGAAACGAATGAGTACGATGAGATCTCGTGTGCTACCATCGATAACCTCGAGTCT
+
??BE?BCBEA@;<<<@:66@@A@@@4=99.5555994949=@999@:==;=399:44499$46334<:90///*////77+99./)//)///////:@?>@;>:=B?AAA?BBAABAAABB:99?>995>:9:C=>>BBA988<@:?::49>>;A@@@9BBBBBC@BB<999=?>>BC>?@?;?>><>,=717<9<><9<806068///555:0907???@A<?@5:?>3;//)/9>>=>@@@?@ABA<<>>>A>>552:;78855722,5:>BAA>@@8
@ATNG8:05289:05342
GATGGTAGCACGAGTCACTCATATCCAGAAGATCAGGAACTCTAGAAGAATTCAGATTTTAACACGGGAGTAAACGTAAAAGAAGGTTTTACAAGACTCACGTTAACAATATTGCAGCAGTACGCACACAATCGAAGCGCAGTAAGGATGGCTAGTGTAACTAGCAAGAATACCACGAAGCAAGAAAAAGAAGTACGCTATTAACTATTAACGTACCTGTCTCTTCCGAAACGAATGAGTACGATGAGAGAGCTCTCTCTACCATCGATACCTCGAGTCT
+
;<<>:==<<<::656=@BBBBBCBE<BBB@CDE==9@D@B=>=<54.49.4.4984444&4899:>>/33333(3334=>1=<6;,333&3333::B=<<?>;8;9>>000=596:8;888;;:?A767<:>>>?:88//.3362629:B8=88477@A>@@AABA=?@388<6;;;;1333333333$371789:888;;,3.3322271966683855555737598=0237-3337<==;;;?;;;;9:3338;7529915//-----(-483.525
@ATNG8:05289:05364
GATGTATCTGTCTACGAGAGCCAGAAGATCAGGAACTTTAGAAGAATTCAGATTTTTAACACGAGAGTAAACGTAAAAAGAAGGTTTTACAAGACTCACGTTAACAATATTGCAGCAGTACGCACACAATCGAAGCGCAGTAAAGGATGGCTAGTGTAACTAGCAAGAATACCACGAAGCAAGAAAAAGAGTACGCTAATTAACTATTAACGTACCTGTCTACTTCCGTAAACGAATGAGTAACACACTCTCATATGACACTACCATCGATAACCTCGAGTCT
+
44::<::99;95555666>?@166;499<4458<7;<=5<<>456.5499999:::(:)////-/////;.8786666'//)3-333&3887;;:;;<<<?8;<>>)0//(/999>7225977../77(//::2755562222'2.523,333388886<<;;;;644.444.3333-33/)/8999'//////9933,3,3,37996;69////388622222(-(---8.78;155999;493324--,,22,*,662---.056<=5555:3333886//
@ATNG8:05294:05331
GATGGTAGTATCTGTCTACGAGAGCCAGAAGATCAGGAAACTCTAGAAGAATTCAGAATTTTTAACATCAGAGAGTAAACGATTAAAAAAGAAGGTTTTTACAGACTCACGTTAACAATATTGCAGCAGTACGCACACAATCGAAGCGCAGTAAGGATGGCTAGTGTAACTAGCAAGAATACCACGAAAGCAAGAAAAGAAGTACGCTATTAACTATTAAACGTACCTGTCTCTTCCGAAACGAATGAGTACAGAGAGTACGATATGTCTACCATCGATAACCTCGAGTCT
+
::;;@BB@>?;55<566;>;;;=<<7<;949:444;.44)//7///6165380----(-777'7(-///337733/;;299//*/:::;%;9*-*.888(.---2---6325-2325-555+2255>BBB@>?BBA=>A=;;;@<@B;99;76/52::;8<@==8::<=>?>>>>9==:>>>587AAA:A>=78888)25.5555;;::>2705555+22'26:==9;;;;;<<9=9===8;;=9BBBBBBBBBBBCCCAAABBBAA@@A9979;;;===1818>=;;;>=
@ATNG8:05259:05403
GATGGTAGCTCTGCTCTGACTCTCGTACTCATTCGTTTCGGAAGAGACAGGTACGTTAATAGTTAATAGCGTACTTCTTTTTCTTGCTTTCGTGGTATTCTTGCTAGTTACACTAGCCATCCTTACTGCGCTTCGATTGTGTGCGTACTGCTGCAATATTGTTAACGTGAGTCTTGTAAAACCTTCTTTTTACGTTTACTCTCGTGTTAAAAATCTGAATTCTTCTAGAGTTCCTGATCTTCTGGGTGCGCTACAGTCTCTCTACCATCGATAACCTCGAGTCT
+
CCCC@BBB@@;@BBDBBBCCCCBBBCCCCC;:5;;<;.;;4;=ABBCBBB@CCCCEAD?BAAA;A=@@@D@:96@799:9='>@;@@A@9999:.:9959?7:;9A>?:==BBBCCC@BAA?B?BBBB@AAA?CBCC@CCCCCCCBBCBBCCCCC@C;;:;B>B=@@CDEDDGE?A;;;;.;>C?CDECC2CAAAB7;<BBBDBBCB@DEDD3@@ABB>A?BB=@ABBBAA@C@BDB@??9?:;;0;BAA@BEEBBCCCBBB@AA?@;;;;;;7;>A@BAAA@?
@ATNG8:05263:05385
GATGGTAGGCGAGAGTGAGACGCAGTACTCATTCGTTTCGAAGAGACAGGTACGTTAATAGTTAATAGCGTACTTCTTTTTCTTGCTTTCGTGGTATTTCTTGCTAGTTACACTAGCCATCCTTACTGCGCTTCGATTGTGTGCGTACTGCTGCAATATTGTTAACGTGAGTCCTGTAAAACCTTCTTTTTACGTTTACTCTCGTGTTAAAAATCTGAATTCTTCTAGAGTTCCTGATCTTCTGGACAGAGTGTGCAGATACTACCATCGATAACCTCGAGTCT
+
@??B;@>@=@BCBCCCCBBB;66;?;BBBBAA?ACCE?BCC@CBCBBBB=A@CCC@D:;;@A>A>A@AAB??>F?@BCCD3BB?@88929?==<@:00*0:)...---(-888<=?F?:;:3919@?AA?>>:>ABB;??AAAC@@?@@A@?=<=;==<;==4:7:@@A@@@D8==@ADD5A<A6<<AAA/>?>>>7???>@>A;<<3999:+:<==?;?:::7:A@@???=B<@??A@@<?>?<AAAAA@@@AAAAA???AA@A<@888@==8=<@@???AAA
@ATNG8:05264:05412
GATGGTAGTCTCAGATAGTCTATAGTACTCATTCGTTTCGGAAGAGACAGGTACGTTAATAGTTAATAGCGTACTTCTTTTTCTTGCTTTCGTGGTATTCTTGCTAGTTACACTAGCCATCCTTACTGCGCTTCGATTGTGTGCGTACTGCTTGCAATATTGTTAATCGTGAGTCTTGTAAAACCTTCTTTTTACGTTTACTCTCGTGTTAAAAATCTGAATTCTTCTAGAGTTCCTGATCTTCTGGAGATACACATGATACTCTACCATCGATAACCTCGAGTCT
+
;9@;9><@BBCBBCCDDCCBBB@996==>BCB@BCCB=@A=A@BBCDA>>2.--55(-(-//-(/)//9:/45<<055<<<)55455<>8566>:><<6;;155;<99.5555///9)//;+/)/<;;?<<=9;?;B?ABCBBAB000000/)/<84/--3::17)----/89:;<8666==+:15.59999(9:555)59;5555955.5999(944/9)/)//)/////456:5;555:=8:;96<;9///9:::<>=<5559;<054999//(/0///;A?>?
@ATNG8:05273:05382
GATGGTAGCTCACGTACGTCACACGTACTCATTCGTTTCGGAAGAGACAGGTACGTTAATAGTTAATAGCGTACTTCTTTTTCTTGCTTTCGTGGTATTCTTGCTAGTTACACTATCCATCCTTACTGCGCTTCGATTGTGTGCGTACTGCTGCAATATTGTTAACGTGAGTCTTGTAAAACCTTCTTTTTACGTTTACTCTCGTGTTAAAATCTGAATTCTTCTAGAGTTCCTGATCTTCTGGCTCTCGTAGACAGATACTACCATCGATAACCTCGAGTCT
+
@?CF@CCCBB>=<=AC@;ACBCCBCELBBC;;:;CEH?GFAC@BBCCBBC?CBBBB?B@BBBA>A@BBBBDCC::7:ACBB3BB?B9:949==B=AAA?@@899@AAA?AAA>979C>AB><>:>>;878:;:=?@A:==?;;;=<=;;;;;;::085699:4:;@>?;;799>255888-8;C:@@ACD/@@<=;1:66////88<0888(255556;67737988855/526676;;-//:6:;;<@@ACC@>=>=<9=-------333649-//9<<<A=
@ATNG8:05279:05392
GATTAGTATAGAGCTCTACATAGTACTCATTCGTTTCGGAAGAGACAGGTACGTTAATAGTTAATAGCGTACTTCTTTTTCTTGCTTTCGTGGTATTCTTGCTAGTTACACTAGCCATCCTTACTGCGCTTCGATTGTGTGCGTACTGCTGCAATATTGTTAACGTGAGTCTTGTAAAACCTTCTTTTTACGTTTACTCTCGTGTTAAAAATCTGAATTCTTCTAGAGTTCCTGATCTTCTGGCGCTCTGTCACGTCTGCTACCATCGATAACCTCGAGTCT
+
ACC@DDCBCCDCCBBBCCCCBBBCCCCCBB>ABBC>CC@C@BBBBBCC@CCCCA?A??AAD?B@AAABBB==C?BCCDD3BB?AACC>CCBB>ABB>BB<>>@BA@=@ABBB?=A8==@8<8>DA@@<==;??==9=@==>@@AA;;<AA?>><>>>=BD<A<>>>@AAABB8==ADD5@=A<>>@A@/?>666.779///<;=A=BDDC/>???D<A==>:=@@A===;>;>AA@@@7;;;;=9::///::=;;;;;;====8=;;;;;;:?=@A>==AAA
@ATNG8:05283:05375
GATGGTAGCGCACACATAGATACAGTACTCATTCGTTTCGGAAGAGACAGGTACGTTAATAGTTAATAGCGTACTTCTTTTTCTTGCTTTCGTGGTATTCTTGCTAGTTACACTAGCCATCCTTACTGCGCTTCGATTGTGTGCGTACTGCTGCAATATTGTTAACGTGAGTCTTGTAAAACCTTCTTTTTACGTTTACTCTCGTGTTAAAAATCTGAATTCTTCTAGAGTTCCTGATCTTCTGTTAGAGCGTGCATATATCTACCATCGATAACCTCGAGTCT
+
BB=C?==B=BA@@BBBDCCCCCCCCDCCCDDD@BCBC>CD@B@BCFECFD@CCCCC>B?ACBA?B>BDBBCBCDC?BDEED5AA?AAAC=B@;;5;AA=AC7;;BB@A?ABBBBBBC:;;C?@=CCAAAAA@>BCBC@BCDGBAA@BAAAB;;;G?CBC?CB@D>AADDDBBBC7;;;;;.;>C@CBBCB5BDDDE;;;KDCCCBA@5;;;;*;9@;;6;;@C?ABABB;;:;@DCCDED?@ACCBCCCEFCBB;;;BA@@<;;B>A;;;B;:4:=ABCCCC??
@ATNG8:05283:05380
GATGGTAGGCGACATACATACGCGCCAGAAGACAGGACTCTAGAAGAATTCAGATTTTTAACACGAGAGTAAACGTAAAAAGAAGGTTTTACAAGACTCACGTTAACAATATTGCAGCAGTACGCACACAATCGAAGCGCAGTAAGGATGGCTAGTGTAACTAGCAAGAATACCACGAAAGCAAGAAAAAGAAGTACGCTATTAACTATTAACGTACCTGTCTCTTCCGAAACGAATGAGTACAGAGAGTACGATATGTCTACCATCGATAACCTCGAGTCT
+
@@CE@DCD@D@AABBB@AACDCCCC?CCC@CCCBB?BBBBBBBC@CC@B;>?@9999:.9?BBBAAA@@999,9@;;;;;*;C=?5;;<*:@@;@BBBBBBCCAC?@@@BCC@CCAACFDCCBBBBBBBB?BBBB?BBBBBAAB>B?BBB?BBBCBCBA>ACDDCC?CC@AAA=??ABA8??=9><===.=A>C888ECB==:=:==>>7;6;AA??=?DBCBDB?B?BBC>CBB>@?BABCBCCA>>>CBB@ABA@@@@@>>:=787===5:6:CBAAA@@
@ATNG8:05285:05384
GATGGTAGGACGAGCGTCTGAGAGGTACTCATTCGTTTCGGAAGAGGCAGGTACGTTAATAGTTAATAGCGTACTTCTTTTTCTTGCTTTCGTGGTATTCTTGCTAGTTACACTAGCCATCCTTACTGCGCTTCGATTGTGTGCGTACTGCTGCAATATTGTTAACGTGAGTCTTGTAAAACCTTCTTTTTACGTTTACTCTCGTGTTAAAAATCTGAATTCTTCTAGAGTTCCTGATCTTCTGGTGAGATATGCATGATGCTACCATCTATAACCTCGAGTCT
+
AAAB?DDD@CCCCBBBBCDCFBBB?CBBBBDF@CBBD=BB@C@BDCACBC?CCCCC@C?AAAE@C@BBBC@@@BA?AAAAB5AD@CBBB>BCCC@CBB>BA8;;ABBC@BBCCCBBC?BBD@D?BBBBCCBB>@@CC@DCCCCBBBBBBBBCCCC?BBB?AA@C?BACDEDIBA=A;;;;.<>B>;;<;<*<BCCC;;<CDFCCCDC>AAAB1ABECB?B@CC@CCCDDBB?B@CBCCBB?BBB@DCCDCDCBBBCCBBABBA@?6:998DDD=?=?BBBCABB
@ATNG8:05287:05386
GATGGTAGGAGACACGTCGCACACGTACTCATTCGTTTCGGAAGAGACAGGTACGTTAATAGTTAATAGCGTACTTCTTTTTCTTGCTTTTCGTGGTATTCTTGCTAGTTACACTAGCCATCCTTACTGCGCTTCGATTGTGTGCGTACTGCTGCAATATTGTTAACGTGAGTCTTGTAAAACCTTCTTTTTACGTTTACTCTCGTGTTAAAAATCTGAATTCTTCTAGAGTTCCTGATCTTCTGGATATGAGTGACTCGTGCTACCATCGATAACCTCGAGTCT
+
BBBC?CCC?CCCCCC?@;9;A@BBCCCBDB99:9CCC>EE@B@BCCCCCC?CBBBC=B?BBBB?B?BBAABCCBB?ACDDD3A@;>8777&8;>?<B??<?@8>?ABBB?BBBBB@@@>BAA;?;?A@@@???<AA??<?@A???@AAAAAD@>>><<<<;<=9><@@BAAAABB<>>>>>6>=D;;;;::):=6660668///=9:=8<==>.=BAAA;A<AA=@@@A====B=BBBB@@:>>A=AA@@@@===AAAAAAAAAAA=?<==D>><><??@@@;;<
@ATNG8:05294:05408
GATGGTTGCTATACGTATATCTATGTACTCATTCGTTTCGGAAGAGACAGGTACGTTAATAGTTAATAGCGTACTTCTTTTTCTTGCTTTCGTGGTATTCTTGCTAGTTACACTAGCCATCCTTACTGCGCTTCGATTGTGTGCGTACTGCTGCAATATTGTTAACGTGAGTCTTGTAAAACCTTCTTTTTTACGTTTACTCTCGTGTTAAAAATCTGAATTCTTCTAGAGTTCCTGATCTTCTGGCTCTCGTAGACAGATACTACCATTCGATAACCTCGGAGTCT
+
;55?;>@CCC?CC===??>C>CC<<<6569;;4666=6<<:=:>?@;;;=:=>CBE@C=@@@@=@=??;>=::;=6::>==+<827333,39:=4:9:743.3<8;3759BCEEBBC?BB?;>9;;888886<<:9<499775559@>>>>::760556168385:??>99=550599;;+6060225555$5988;.755...333649>>=*933..).2662699:977372685556.25:497577579767;;:666699*///5<8883837//)/6853
@ATNG8:05251:05447
GATGGTAGTGTGTCTCTGAGAGTAGTACTCATTCGTTTCGGAAGAGACAGGTACGTTAATAGTTAATAGCGTACTTCTTTTTCTTGCTTTCGTGGTATTCTTGCTAGTTACACTAGCCATCCTTACTGCGCTTCGATTGTGTGCGTACTGCTGCAATATTGTTAACGTGAGTCTTGTAAAACCTTCTTTTTACGTTTACTCTCGTGTTAAAAAATCTGAATTCTTCTAGAGTTCCTGATCTTCTGGGATGTGTGCGCAGTGCCTACCATCGATAACCTCGAGTCT
+
BCBB?BBBBDCCDCBBBCDBDCCCCCCBDBBD>AACD=BB@E@CCBBBDC@DDCCC@C@CCCC@D@HCBCBCFDC@CCCCC3BB@CDDD=CCCC?CBC@BB>@@@B@A=ACCCBBCG@CBB?A?BA@@BBBC@BB@@=ABB:;;BBDCCCCBBCC?BBB?BD@D@CABACCBBB?BBCDD<E@C?BBCBB,BB;;;6<@EEGCBBAA5;;;;;%;@@BB?B@BB@BEDDDAB?A@BBBCCD@B@AE9A000>>ACDCCBBBEADDC@C;;;B;;5;<@BAAABBB
@ATNG8:05253:05447
GATGGTAGCAGACGTGACAGAGCGCCAGAAGATCAGGAACTCTAGAAGAATTCAGATTTTTAACACGAGAGTAAACGTAAAAAGAAGGTTTTACAAGACTCACGTTAACAATATTGCAGCAGTACGCACGCAATCGAAGCGCAGTAAGGATGGCTAGTGTAACTAGCAAGAATACCACGAAAGCAAGAAAAAAGAAGTACGCTATTAACTATTAACGTACCTGTCTCTTCCGAAACGATGAGTACTGCGTCTCACTCTCGCCTACCATCGATAACCTCGAGTCT
+
BBBC@CLBBBBCA:66CCCCAABBB@CDC@CC@A;:6;?@@@::8????>A>ACDCCDCD3B>AABAAA@<877)7>;;:99$5:6;9>>>2@<<9<>?@A@@00-07<<9<<C?BBBBCCBBB@@AA@;;;?@@@B?BBCCCC::6;=A;;9;EBAAADB@B@AABB>AC=AA@580@=>6;00)......%.80/0/=869@:<><77;=5@9=>ABB?CBBAAADAA:;;;5;00/===@@BBBBBBBBC989@@???=A@A>A:87>==8?=ABCBBBBB
@ATNG8:05257:05424
GATGGTAGATATATGCACGCTCTACCAGAAGATCAGGAACTCTAGAAGAATTCAGATTTTTAACACGAGAGTAAACGTAAAAAGAAGGTTTTACAAGACTCACGTTAACAATATTGCAGCAGTACGCACACAATCGAAGCGCAGTAAGGATGGCTAGTGTAACTAGCAAGAATACCACGAAAGCAAGAAAAAGAAGTACGCTATTAACTATTAACGTACCTGTCTCTTCCGAAACGAATGAGTACGTGTGACGTACGTGAGCTACCATCGATAACTTCGAGTCT
+
BBBB@CCDDBBBBCCCJCCCBBBCC@BBBACBBCBC@B@CCCCCBA?BD?C@BAA88889(9;AABBFBBBBBB8???@@?@0@A?B>BBA7B;;7;CCCCGCCC@B?CC@DBB@BBCABBCDCCCCCCDBD?CBBB@C@@?BBBC<A<A@@<@CCCCCCC?CCCCCC?BB@???<??A@@9@::3:@>@@2@B?BBBBCB>>A<A;@ADD;>;>7::@?CA???BB=A=?DE@ABC@CBBABBCCABABBBBBBBBBBCCCCCC@B9:9BCF?@@;@@AA>>>
@ATNG8:05261:05432
GATGGTAGACACGTGTGCTCTCTCGTACTCATTCGTTTCGGAAGAGTCAGGTACGTTATAGTTAATAGCGTACTTCTTTTTCTTGCTTTCGTGGTTATTCTTGCTAGTTACACTAGCCATCCTTACTGCGCTTCGATTGTGTGCGTACTGCTGCAATATTGTTAACGTGAGTCTTGTAAACCTTCTTTTTACTGTTTACTCTCGTGTTAAAATCTGAATTCTTCTAGAGTTCCTGATCTTCTGGCTCTCGTAGACAGATACTACCATCGATAACCTCGAGTCT
+
;<<=7::954455566<>>>>><56655;5656;===6>>8<7<99///7586577)//:6609083<=;?>:769<<=;,8;(///6.63555<7<?8<<7;;<<;<9=;595=::5:<<7;7<<<;555=5::;>8<<;;655<====<<<;;7;<<9B>9<255;;==>?>8<666)57<4;;=<<$555555)55555555554999&5445:7<8>=9;;==;::7:055;<<>;<<>@CCBBA@000>>@AB@@@@@@<@;00@00,0<>??B@@AA
@ATNG8:05263:05430
GATGGTAGGCGACATACATACGCGCCAGAAGATCAGGAACTCTAGAAGAATTCAGATTTTTAACACGAGAGTAAACGTAAAAAGAAGGTTTTACAAGACTCACGTTAACAATATTGCAGCAGTACGCACACAATCGAAGCGCAGTAAGGATGGCTAGTGTAACTAGCAAGAATACCACGAAAAGCAAGAAAAAGAAGTACGCTATTAACTATTAACGTACCTGTCTCTTCCGAAACGAATGAGTACAGAGAGTACGATATGTCTACCATCGATAACCTCGAGTCT
+
CACC?BBE@B@@ABAB@BABBBBBB@CCCAGBBBBB>A?BBCCCCC@BB@C?A@A;;;;;.;ADMGEFFEDA@@6>;;;;;:*;C>A5::9&9@<4;A?AAA@AB?B@CB@BCD@BBCBBBBB;;;BCEICC@CCCCACBBAA;<;;A>A;;8;BCCDBBB?BEDC;:9:B=AAA3:::999+999399999(9;8;AABB=???5847===3;5;=AAA>BBBBBAA=@=>??9>AA=AAAABCCBBBCBBBBCBBBCBBBBBAB=A998<9:1818:;;9<<>
@ATNG8:05264:05442
GATGGTAGGTGCACATGAGTGTATCCAGAAGATCAGGAACTCTAGAAGAATTCAGATTTTTAACACGAGAGTAAACGTAAAAAGAAGGTTTTACAAGACTCACGTTAACAATATTGCAGCAGTACGCACACAATCGAAGCGCAGTAAGGATGGCTAGTGTAACTAGCAAGAATACCACGAAAGCAAGAAAAAGAAGTACGCTATTAACTATTAACGTACCTGTCTCTTCCGAAACGAATGAGTACCTCTCAGACGCTCGTCCTACCATCGATAACCTCGAGTCT
+
BDCC?CBC?CBCCCCCC@@BEDDCC?CCC@CBBA@@=A?BBCCCCC@CD?CBCBA:::::.:>CCBABCBC:99.:C:;;;;.;EAHACDF;FCC@CBBBBAB?@=@?@A?ABC@BBBCDBBCBBBCCCCCC?BBBD?BBBABBBB?CAC@@>@CDDCCCC?ACABBB?CC@BBB798@>=6@9949CCDC2BB?BA@@CFEBB>A>=AAA6;7;?BAA>AA@@@BB?C@DDD>BAB?ABBBCCB?BCBBBABBBB???<<7<=<6=///:77)/,/AA??>??
@ATNG8:05265:05438
GATGGTAGTCTCAGATAGTCTATAGTACTCATTCGTTTCGGAAGAGACAGGTACGTTAATAGTTAATAGCGTACTTCTTTTTCTTGCTTTCGTGGTATTCTTGCTAGTTACACTAGCCATCCTTACTGCGCTTCGATTGTGTGCGTACTGCTGCAATATTGTTAACGTGAGTCTTGTAAAACCTTCTTTTTACGTTTACTCTCGTGTTAAAAATCTGAATTCTTCTAGAGTTCCTGATCTTCTGGGATGTGTGCGCAGTGCCTACCATCGATAACCTCGAGTCT
+
A@?@7;=@BCCCBCAAABAC@CBAAABBCBBB@BCCE?CC@C@CCGCCBB?@@CDD@C@BBBC?B?BCCC?CC@A=@@ABB0@@=??BD=EBA;7?<@<BA7;;;CDE@BBCBBBBD?CCD@B@BCBBBBBB>ABBB?CCCCCCCA@@BA;;;CC?BBB>@@6;5;BB;;;CBA>A;<<<.<=A>;;;;;*<ABBJ>AACAA@CAAA4;;;;*;??;;6;<@A@CDBBB;;6;>AABCCC?CBCC>CA;;;BBBBBBCCFC@CAA>@AA@@::3:;?AAAAAAA
@ATNG8:05265:05443
GATGGTAGCGCATATCAGCGCAGCCCAGAAGATCAGGAACTCTAGTAGAATTCAGATTTTTAACACGAGAGTAAACGTAAAAAGAAGGTTTTACAAGACTCACGTTAACAATATTGCAGCAGTACGCACACAATCGAAGCGCAGTAAGGATGGCTAGTGTAACTAGCAAGAATACCACGAAAGCAAGAAAAAGAAGTACGCTATTAACTATTAACGTACCTGTCTCTTCCGAACGAATGAGTACCTCTCAGACGCTCGTCCTACCATCGATAACCTCGAGTCT
+
@:>B<@<59::BBBBCBCBBBCBBB=BCC@CCDCBB@B@CBCBBBCCBB?B@CCCBBAAC2@?AAACBCCC@@@8?@;;;;;*;B=B?BBB:BBC@BFFBBBA::6;>AB@BBC?BCEDCBCCCDDBBBBBDBFCCC@B:;;DDBB?D?B;;9;BBCCDCD?BBBCBC@BB????=??A@D/9::3:@ABB2AA?CBBABAEEB>A>AABA4979BCCC@CCAAACB?A<A>-000,0:;;AAF?BBBBFBBBAB@????<?AC?B;888;?5;7;B??>>98
@ATNG8:05276:05431
GATGGTAGTGTGTCTCTGAGAGTAGTACTCATTCGTTTCGGAAGAGACAGGTACGTTAATAGTTAATAGCGTACTTCTTTTTCTTGCTTTCGTGGTATTCTTGCTAGTTACACTAGCCATCCTTACTGCGCTTCGATTGTGTGCGTACTGCTGCAATATTGTTAACGTGAGTCTTGTAAAACCTTCTTTTTACGTTTACTCTCGTGTTAAAAATCTGAATTCTTCTAGAGTTCCTGATCTTCTGGGTGTATCAGCGAGTATCTACCATCGATAACCTCGAGTCT
+
BCBB@CBB?@?BBBBBBCCBCBBBBDAAABBC@B;;;9;A@C@A@@CABB@BBCCF@C@CBBB>B@<;:CCCCBB?BAAAA0AA=AABB=A@A?;?>@=@@=@@@CBB?BCCBBCBB>BAA?B?BDDCB@@A?ABBB?CCBBCCBCCCCBBBBBC@CBB?BC@C@BBBBBCDGC@CAAA@7@>B?CIIFC5CD;;;7;ABFCCICDC@CIEI2CBBBD?@?@B?BBCCCBB@B@CBBBDD@CBCC?CBBBCEEBBBBCCECCCBB?B:;;B@@<@?BBCAAABB
@ATNG8:05278:05466
GATGGTAGCATCATGCATATCTCACCAGAAGATCAGGAACCCTAGAAGAATTCAGATTTTTAACACGAGAGTAAACGTAAAAAGAAGGTTTTACAAGACTCACGTTAACAATATTGCAGCAGTACGCACACAATCGAAGCGCAGTAAGGATGGCTAGTGTAACTAGCAAGAATACCACGAAAGCAAGAAAAAGAAGTACGCTATTAACTATTAACGTACCTGTCTCTTCCGAAACGAATGAGTACCTCTCAGACGCTCGTCCTACCATCGATAACCTCGAGTCT
+
BBAB@BCCBCCCDCCBCCCDCCCCC?CCC@CCCCCB?B7;;/:ABC@CC@C@DDEAAAAA2@@ABBBAA@@999,9@9:987$3;4;3333&38<<>BBBBA>AA=A=;;7;@@;@;;<A@@@AAA>??@>=:>A@@<>?>>>AAD<?6:;C@B??@?AAA<AA??==;=B>ABB>BBCCC>><<:77776(7818@BBBA@@@<@<@>>>=A=AAA>=9<?<=<==8<9=@>6@9979CBBABA>?;;BBB??;;;?AAA<AAA<A@BB?=7/617=>AA==>
@ATNG8:05284:05423
GATGGTAGATATATGCACGCTCTACCAGAAGATCAGGAACTCTAGAAGAATTCAGATTTTTAACACGAGAGTAAACGTAAAAAGAAGGTTTTACAAGACTCACGTTAACAATATTGCAGCAGTACGCACACAATCGAAGCGCAGTAAGGATTGCTAGTGTAACTAGCAAGAATACCACGAAAGCAAGAAAAAGAAGTACGCTATTAACTATTAACGTACCTGTCTCTTCCGAAACGAATGAGTACTACTCTCAGAGACACACTACCATCGATAACCTCGAGTCT
+
CCCB@BBBBBCCCCCCCCCBCCCCC@BBB??@@A;;7;?BACEDBC?AA>A@CDCCCCAA2C@CA@ABBBBB@@8@@AAAAA0AA;@=@@@7@BB?BCDCCCCCC@D?CC@CCB@BBCCCBBCDDCCC:99B?BCCC?AACCCCAB?C@CB>??A@CCCAA>ACCCBB?BB?BCC;?????5?@?<@ABCB3BB?BABABB?==8=:=>>>1818?@;;9;CCCBCB>A=?@?9?BB?CBBBCBBBBBBCCDCBBBBAA=AA@@A=A:;;=;:1706=>@A>>>
@ATNG8:05291:05434
GATGGTAGAGAGACTGTAGCGCACCCAGAAGATCAGGAACTCTAGAAGAATTCAGATTTTTAACACGAGAGTAAACGTAAAAAGAAGGTTTTACAAGACTCACGTTAACAATATTGCAGCAGTACGCACACAATCGAAGCGCAGTAAGGATGGCTAGTGTAACTAGCAAGAATACCACGAAAAGCAAGAAAAAGAAGTACGCTATTAACTATTAACGTACCTGTCTCTTCCGAAACGAATGAGTACGATGAGAGAGCTCTCTCTACCATCGATAACCTCGAGTCT
+
55;C;DB@@CCCCCDBCCCDCCA@@<@CCACBBBCD@C?BACCCDCABB?B@CA@99999)9;ADDCBBB@AAD>BBABBAA09;698BAB;DBC@ICBBEDDBB?B@CC?CCC?ABCCDCCEBBBCCBBAC@DDBC?BBBBBBCC?C?CCC?CCCCCBBB?AACCFC@??=?CB7;;;==<2>?@<ABABB3BF@A;;:BBA==7:5;>>A3838AD@A>AAAACCD?B?BBB=BEG@BAABBBCBBAAAB???B?;;;@AAA@@<@;;;?A@<A=>==?@>>>
@ATNG8:05295:05421
GATGGTAGATACTCGCTGATACACCCAGAAGATCAGGAACTCTAGAAGAATTCAGATTTTTAACACGAGAGTAAACGTAAAAAGAAGGTTTTACAAGACTCACGTTAACAATATTGCAGCAGTACGCACACAATCGAAGCGCAGTAAGGATGGCTAGTGTAACTAGCAAGAATACCACGAAAGCAAGAAAAAGAAGTACGCTATTAACTATTAACGTACCTGTCTCTTCCGAAACGAATGAGTACTATAACTATCTGAGACTACCATCGATACCTCGAGTCT
+
BDCC@C=BCB@<@666>AA<BBBBB>BEEAEEBBBB>B>>>@00/?6?>6?:;<<97:99'83>=:@@>@>799,:@A@@@@+@A===B==0@@@=@B@ABBACB?B@DD@BCD@CCCACCCEECCCCCCBC@BCCD>AAAECCBB?B?B?@=@BBCCBBC?CCCCAA>BB@BBB<??AA@;@??<?BCCC3CD@>:;@A@B;;7;<??AA7;5;?A@@=@AA@ABC@CABCB>A@?<?BDCCBBBB9959@@@A>>??@@@8/*//--9---07;//5;;;
@ATNG8:05250:05501
GATGGTAGCTCTGCTCTGACTCTCGTACTCATTCGTTTCGGAAGAGACAGGTACTGTTAATAGTTAATAGACGTTACTTCATTTTTCTTGCTTTCTGTGGTATTTCTTGCCTAGTTACACTAGCCATCCTTACTGCGCTTCGATTGTGTGCGTACTGCTGCAATATTGTTAACGTTAGTCTTGTAAAACCTTCTTTTTACGTTTACTCTCGTGTTAAAAATCTGTAATTCTTCTAAGAGTTCCTGATCTTCTGGTGTCGTCTATCATGTACTACCATCGATAACCTCGAGTCT
+
=:5:04;;:555<=555@@???<@@>>;=>>@<ABA@5@A8=9===?==<:=<5555.5.5497272///---/)//;3//////$/:3:::;04//0/)//--(-83//)///56<<565555.5497;3665;===><==?><996@@A>?9:9AAABA=065<.551679;:7;;544.44444&5.5799;;9(9;55505===>@6666<??@@+//<///8<877(///)////39544995;.65=8<ABAACDBBBBB:::A@:98:=777>==8?:977?=A78
@ATNG8:05251:05498
GATGGTAGCGCATATCAGCGCAGCCCAGAAGATCAGGAAACTCTAGAAGAATTCAGATTTTTTAACACGAGTAGTAAACGTTAAAAAGAAGGTTTTACAAGACTCACGTTTAACAATATTGCAGCAGTACGCACACAATCGAAGCGCAGTAAGGATGGCTAGTGTAACTAGCAAGAATACCACGAAAAGCAAGAAAAAAGAAGTACGCTATTAACTATTAACGTACCTGTCTCTTCCGAAACGAATGAGTACGATGAGAGAGCTCTCTCTACCATCGATAACCTCGAGTCT
+
AABG@B@??::;;;<==<?>@;995)59949;9<@:.59)5:<99;:5::38388444:::<%<7;;==@@A>>=<=3000)/:::(:@,0,5==0=>>:>>AA?=@;;;)9:??<=::5555:;;;BBBBBCBCBHABCCB?BAA@@;;9<@@CCC@BB@>><00,0=9:@B7<<7988388AAAA5?:94:AABBB)A?><?8???@AB?B@@@@B:?:=<@A@;@B@@@@@<@>AAC<B::89CABABBC@??@@:::99@A:::BBA@:@00/<79)/,/;<=?===
@ATNG8:05252:05489
GATGGTAGTCTCAGATAGTCTATAGTACTCATTCGTTTCGGAAGAGACAGGTACGTTAATAGTTAATAGCGTACTTCTTTTTCTTGCTTTCGTGGTATTCTTGCTAGTTACACTAGCCATCCTTACTGCGCTTCGATTGTGTGCGTACTGCTGCAATTTTGTTAACGTGAGTCTTGTAAAACCTTCTTTTTACGTTTACTCTCGTGTTAAAAATCTGAATTCTTCTAGAGTTCCTGATCTTCTGGACGACGCGCACTGACACTACCATCGATAACCTCGAGTCT
+
>;4439455<>D?@AFAACCAA??@B>;?<6929BBB;@?=@=@???<@B=B@B;;2;6:9::)/)///7;<<<B?BBDFD2CC?BCBB=AABC?B@B=?@;>:;9=@:>>>>>>??<?@@AE@CBBBBABC8;;AA?BBBB;;;@@?@@BBCBB@BAB09:492999=43555.5;;;;&4.4.49:::':<444)488888584545===)966//)/366069888:=6;6<:88<=<?8927689:999C==<=<:;;;;?4;888:;;4;9?>>;:666
@ATNG8:05256:05512
GATGGTAGAGAGAGCTCTCTCATCGTACTCATTCGTTTCGGAAGAGACAGGTACGTTAATAGTTAATAGCGTACTTCTTTTTCTTGCTTTTCGTGGTATTCTTGCTAGTTACACTAGCCATCCTTACTGCGCTTCGATTGTGTGCGTACTGCTGCAATATTGTTAACGTGAGTCTTGTAAAACCTTCTTTTTACGTTTACTCTCGTGTTAAAAATCTGAATTCTTCTAGAGTTCCTGATCTTCTGGGTGGCTACAGTCTCTCTACCATCGATAACCTCGAGTCT
+
@;45.5<=BCCCCDD@@ACCCCCCBCBBBC;;5;<<;05<7=9CCCJDGC?BBB@A<?9@<>>@E@BBBCABABB9BBBCB3BA;@3733&39;;8B=B@BC@>>?@??9?997BDCC?B??<@=AF:::??A=AABA:>;;;??@>>>A>>=88858889>>:>;>???BAAAB7;;>CB2?;?:>>???/?@>>>9???A@A@>>>;@DDD/B>>;;7;<@@<AAB@>=>=B=888AAA==7770//)/<==;;;?====<::56---9--+--3<<:=>@B
@ATNG8:05257:05472
GATGGTAGAGTATCATGTGTATCTCCAGAAGATCAGGAACTCTAGAAGAATTCAGATTTTTAACACGAGAGTAAACGTAAAAAGAAGGTTTTACAAGACTCACGTTAACAATATTGCAGCAGTACGCACACAATCGAAGCGCAGTAAGGATGGCTAGTGTAACTAGCAAGAATACCACGAAAGCAAGAAAAAGAAGTACGCTATTAACTATTAACGTACCTGTCTCTTCCGAAACGAATGAGTACATAGATATACGTATAGCTACCATCGATAACCTCGAGTCT
+
AFCC?CCCCBBBBBBBDCCCCCCCC@CBB@BBBBBC?B?AACCECC@CC@C@BBBBAAAA1@?BCCCBCDCCCB=BBAAABB2BD@C@CDD;CBB@BDCBABB998;AFF@BBC?DCCCCCCABBCCCCCCC@CCBB?ABBBABBF?C@CBB@BDCDCCCC?CCCBBA@BB?BBB>AABCC<A??899999(:<:?AAABBABB7949?@?9:5:=AA@?BBA@@BC@C@DDD>BA@?@BCCCBCBBBBBBBCCCCBBBBBBBBB@B998>?A:>:>D@>>:;;
@ATNG8:05257:05481
GATGGTAGGCACTGCGCACACATCCCAGAAGATCAGGAACTCTAGAAGAATTCAGATTTTTAACACGAGAGTAAACGTAAAAAGAAGGTTTTACAAGACTCACGTTAACAATATTGCAGCAGTACGCACACAATCGAAGCGCAGTAAGGATGGCTAGTGTAACTAGCAAGAATACCACGAAAGCAAGAAAAAGAAGTACGCTATTAACTATTAACGTACCTGTCTCTTCCGAAACGAATGAGTACACATCGTCGTGTCGTGCTACCATCGATAACCTCGAGTCT
+
BC999;<A=@@@@@@@@BBBBBC@G7?BC;69@A;;49199BCCBB9BB?B?ABCBBBBC2A?CAC@??@?A??555;<??@+=B?C:BBB0@;;<ABCBBBB@@6;6;@?BCC@BBA<CBDDBCCCCCA@A?B:99<??@?@?@A;@;@::4:BAABBBB???@BBB?BD???>9>>=<<3>9818CCAC/;;6;<=::7;6708488>>3:49:@?@=?855<=B?B@BBC=A9959@ACBBBBBB@AAA@AA@777?777??;@>?>B@>8=8===>?@AA
@ATNG8:05257:05484
GATGGTAGCACGAGTCACTCATATCCAGAAGATCAGGAACTCTAGAAGAATTCAGATTTTCAACACGAGAGTAAACGTAAAAAGAAGGTTTTACAAGACTCACGTTAACAATATTGCAGTAGTACGCACACAATCGAAGCGCAGTAAGGATGGCTAGCGTAACTAGCAAGAATACCACGAAAGCAAGAAAAAGAGTACGCTATTAACTATTAACGTACCTGTCTCTTCCGAAACGAATGAGTACGAAGTCAGAGCAGAGCTACCATCGATAACCTCGACGTCT
+
55>B;?DDCBA<<@DDDDCCC:66;7;?@@CCMFBC@BACCBBBCD@BB@B?BBBAAAA9BEADDDCA??=944)4844444$48.4.444&444.4<=<<@;9<599==9>BB=BBABBABCCCCBBBBBB?BCCC?CDAACBBB?A=A@@<@@AAABBE=??BBBC=???ADD?BBBAA9>3/*/9999)...67799777;B:=>6837=A==8818==<=<@=?9=AC089948==;>;;=<9==BBBBCCAAAAAABA>A9;;@9910+0:90//:88
@ATNG8:05257:05498
GATGGTAGATACTCGCTGATACACCCAGAAGATCAGGAACTCTAGAAGAATTCAGATTTTTAACACGAGAGTAAACGTAAAAAGAAGGTTTTACAAGACTCACGTTAACATATTGCAGCAGTACGCACACAATCGAAGCGCAGTAAGGATGGCTAGTGTAACTAGCAAGAATACCACGAAAGCAAGAAAAAAGAAGTACGCTATTAACTATTAACGTACCTGTCTCTCCGAAACGAATGAGTACATAGATATACGTATAGCTACCATCGATAACCTCGAGTCT
+
>>@@;@A<>:;;9555666>>@JME=BA@<@@@ACB<@;?A@<<A?9994=6;<<77733$318999==8343;(3345555$5>8>.666&5994;;;;>;<<>8=8655<;7;<><=966@B????C6926=;;7<<<BBDCC?B<@@A8;;C@A@BB?AA???A;@A<893,33333(37848:;;;?&=:5///;99...264888:6;6226>>9<<<<@;??3987-8;<8999AA>>>B977??777=5659<=<;;7?;<995729;979668=>
@ATNG8:05266:05496
GATGGTAGCGCACACATAGTTACAGTACTCATTCGTTTCGGAAGAGACAGGTACGTTAATAGTTAATAGCGTACTTCTTTTTCTTGCTTTCGTGGTATTCTTGCTAGTTACACTAGCCATCCTTACTGCGCTTCGATTGTGTGCGTACTGCTGCAATATTGTTAACGTGAGTCTTGTAAAACCTTCTTTTTACGTTTACTCTCGTGTTAAAAATCTGAATTCTTCTAGAGTTCCTTGATCTTCTGGATAGCGACGCGATATACTACCATCGATAACCTCGAGTCT
+
@;>@8<<<@;;ABBBBBCCC@CDCBCCBBBBC@C@A@>@D@G@CCDDCBB@BCCCC@C@CCCC@D@FCCCCCCCD?BBBBB5BDADBDC>CBBC@CFD@CC?A@@BCC@CCC@A@CC@CCC@B?BBBA@@?B>BBBB?CCCCCBBCCBBBCCBBB=@AB@BB?B?CDCDDCBBB;A;;;;.;>C<AAAAA0@DCCD>BACCCCCCCD@BBBB2B@@@C@C@CC?BBCCCED?A?A?AACBB@BBCACCDDCCBBBBCBBBCCCBAA>A??>@?><>=@AACC>>>
@ATNG8:05276:05501
GATGGTAGTATCTGCACACTCTGTCCAGAAGATCAGGAACTCTAGAAGAATTCAGATTTTTAACACGATAGTAAACGTAAAAAGAAGGTTTTACAAGACTCACGTTAACAATATTGCAGCAGTACGCACACAATCGAAGCGCAGTAAGGATGGCTAGTGTAACTAGCAAGAATACCACGAAAGCAAGAAAAAGAAGTACGCTATTAACTATTAACGTACCTGTCTCTTCCGAAACGAATGAGTACACATCGTCGTGTCGTGCTACCATCGATAACCTCGAGTCT
+
BBCC@CCCCBBACCCCCBBBCCFCD@CCC>CCCDCC@D?BCBBBCB?BC?C?CBBBBBBB3B@BBCAAABBBBB9>=9;;;;*;C@I@CCC;CCCACCCCCCC997;@BB@CBB@BCBBCCCCCCCBBBCCC@CCCC?BABCBBBB>C@CAA?BCECCCAA?BCCCCC?CC?BBB?BBBBA<BA@<@@@@@2@C?B@@@DCCAA<A<AADD;?<@?B@@=@CAAABB@B@BBB>BBB@BBBBBACCBBBBBBBBBA:99???AA@=A999A>?;??BBBB@??>
@ATNG8:05285:05507
GATGGTAGACACGTGTGCTCTCTCGTACTCTTCGTTTCGGAAGAGACAGGTACGTTAATAGTTAATAGCGTACTTCTTTTTCTTGCTTTCGTGGTATTCTTGCTAGTTACACTAGCCATCCTTACTGCGCTTCGATTGTGTGCGTACTGCTGCAATATTGTTAACGTGAGTCTTGTAAAACCTTCTTTTTACGTTTACTCTCGTGTTAAAAATCTGAATTCTTCTAGAGTTCCTGATTTCTGGAGATACACATGATACTCTAATCGATAACCTCGAGTCT
+
BBBB?BEDBBBCCCBBCCHFCCCDGAAABBA<ABBB>A@>@@CCCCCCC@CJCCC@C@@@@A=A>BBBCCBCBC=;::::.8A=A???<?CDC@CDD@BB?98:DDE@BA@@CCCC>BBB=@=@BBBBBBB?>?BB<@@@?@@@=>>>???==?<@@?;?@;@=AAA?@@AAA<>??HE6?:>:=@AAA/AA=<=4=;:888@???;?DDD/A????<?=??=AA@@>>><A;>>ABB:>>><===@BBAA???????AA@@<@>>>::49<A99;@==<
@ATNG8:05286:05483
GATGGTAGCGAGCGAGTGTGTATACCAGAAGATCAGGAACTCTAGAAGAATTCATGATTTTTAACACGAGAGTAAACGTAAAAAGAGGTTTTACAAGACTCACGTTTAACAATATTGCAGCAGTACGCACACAATCGAAGCGCAGTAAGGATGGCTAGTGTAACTAGCAAGAATACCACGAAAGCAAGAAAAAGAAGTACGCTATTAACTATTAACGTACCTGTCTCTTCCGAAACGAATGAGTACGAGAGTCAGAGCAGAGCTACCATCGATAACCTCGAGTCT
+
0/@B9B=CBB;5:;;<=BCCC@?9916:<6;=9>;9.4.44<::7:58>:;:;0//0////$/033337333333(3;<<<==+8846<;;188:6::<::89997(/4//(///38867<<<==CDCCCCCCABBBC@CCCCCBCC@C?B@@?@CCEBBBD@DBBAAA>A@=@:949?=<<5;77/8<A?A3AC?BAACBDBBB?A<@@::384:8;;;5;A;;;:;@C@CCD=BA@>@CFDCCD???BABCAAAAAAAAACDCD@99:?AAA4:5:ABA@BBC
@ATNG8:05287:05519
GATGGTAGGTGCACATGAGTGTATCCAGAAGATCAGGAACTCTAGAAGAATTCAGATTTTTAACACGAGAGTAAACGTAAAAAGAAGGTTTTACAAGACTCACGTTAACAATATTGCAGCAGTACGCACACAATCGAAGCGCAGTAAGGATGGCTAGTGTAACTAGCAAGAATACCACGAAAGCAAGAAAAAGAAGTACGCTATTAACTATTAACGTACCTGTCTCTTCCGAAACGAATGAGTACCTCTCAGACGCTCGTCCTACCATCGATAACCTCGAGTCT
+
BBBE@DBB?BBBBCCCCCCCCDCCC@CCC?CBBBBA>@>ACCDCBB?BB?B=@@B@A@@@1@?BCCCDCCBAAA:=B9::::.9FADBDDD;CCB@CBBCCCC::8;@BB@ACD?BCAABCCCCCCCCCCCC@DBBB?BBCCCCBB=@=@996:A@BBCBB@BBBCBB?BB?BBB?BBBBC=BAA>ABDDD3BB?>>@BDBBBB>A>>AAA:=9=<@@@<@@@ABBC@C?AAC?CCD@BCCCBCC?AA@CDDDBAAABBEE>AAB?B777=;:5;=ABAAAAAA
@ATNG8:05290:05483
GATGGTAGACATATCGTACTCTCTGTACTCATTCGTTTCGGAAGAGACAGGTACGTTAATAGTTAATAGCGTACTTCTTTTTCTTGCTTTCGTGGTATTCTTGCTAGTTACACTAGCCATCCTTACTGCGCTTCGATTGTGTGCGTACTGCTGCAATATTGTTAACGTGAGTCTTGTAAAACCTTCTTTTTACGTTTACTCTCGTGTTAAAAATCTGAATTCTTCTAGAGTTCCTGATCTTCTGGATATGAGTGACTCGTGCTACCATCGATACCTCGAGTCT
+
ABBC?CBDCCCCBCCCBBBCCCDDCCCCCC@@=@BAB=BB?B@BCCCBBC@CCBBC?B?BBBC>B?BBBCBCC<B=ABCBC1CF@C???3?@@A?BBB>AA;???BBB?BBBB@>>@9?>A786:???????<@@AA<>>>>>>>>>AABAAAAA=888<@H=A:>=??@BB>>:>@@AA2A<A<?<<<<+99---)--9---375818996(689882;5:<5>>>@AAA;A;@@@AAA7;;>:>=>=>?>>>AAAABBAA>??<A=>>A::;=;67==///
@ATNG8:05294:05506
GATGGTAGGCGAGAGTGAGACGCAGTACTCATTCGTTTCGGAAGAGACAGGTACGTTAATAGTTAATAGCGTACTTCTTTTTCTTGCTTTCGTGGTATTCTTGCTAGTTACACTAGCCATCCTTACTGCGCTTCGATTGTGTGCGTACTGCTGCAATATTGTTAACGTGAGTCTTGTAAAACCTTCTTTTTACGTTTACTCTCGTGTTAAAAATCTGAATTCTTCTAGAGTTCCTGATCTTCTGGATATGAGTGACTCGTGCTACATCGATAACCTCGAGTCT
+
?;:58=<<>BBBCCCCBBBF;:=CCECCCGCC@BAAC>CC@C?AABBCCD?@@CCB?C@CAAA@C@CBBAAAB=D=BABAB1884?773,3<>>=ABB>AD9::?CCC=??BBCCBB@B@@:=:=?AAA>>><??A@:=>;;;?>>A>???A>>><A@@<;;7;<@BB>>>A;;7:?@EE6A;@7:;DDD/====;-3-----353=6;;:;*:55..-.49927558>@@<@<>AA<<>688;=>9::A===AA?==;77-----366===9A<A==<;///
@ATNG8:05249:05520
GATGGTAGCTCTGCTCTGACTCTCGTACTCATTCGTTTCGGAAGAGACAGGTACGTTAATAGTTAATAGCGTACTTCTTTTTCTTGCTTTCGTGGTATTCTTGCTAGTTACACTAGCCATCCTTACTGCGCTTCGATTGTGTGCGTACTGCTGCAATATTGTTAACGTGAGTCTTGTAAAACCTTCTTTTTACGTTTACTCTCGTGTTAAAAATCTGAATTCTTCTAGAGTTCCTGATCTTCTGGATACACTCATGTGCACCTACCATCGATAACCTCGAGTCT
+
CCCB?BBBBBBBCCCCCCCCCCCCCCDCCC@?<??@@;@C@E@CBCCCCC@GCCCD@C@BCBD@C@CCCCCCCCCACCCCC5@?<@ABA=ABBB@BCC@CC@@ACCDD@BBBDCBBB@BBC@C@CDCBBCCC?CDBD>BBGCBBBBBBBBCBBCB@CBB@CE?B?AACCBBCCC?BBBBB:B?C?AACCC3CCCCC>CCCCCCCBBA=@@@@0?AABB@B@DC@BBCBBCC@D@@AACCC@BBCACCCCCBBBC@@@BBBB@BBB?A:;;??><?=@ABCBBBB
@ATNG8:05250:05537
GATGGTAGTGATACAGATCAGACACCAGAAGATCAGGAACTCTAGAAGAATTCAGATTTTTAACACGAGAGTAAACGTAAAAAGAAGGTTTTACAAGACTCACGTTAACAATATTGCAGCAGTACGCACACAATCGAAGCGCAGTAAGGATGGCTAGTGTAACTAGCAAGAATACCACGAAAGCAAGAAAAAGAAGTACGCTATTAACTATTAACGTACCTGTCTCTTCCGAAACGAATGAGTACCTCTCAGACGCTCGTCCTACCATCGATAACCTCGAGTCT
+
CCCC@CBBBBCDCCBBBCCCFCCCC@CFD@CCBA;;6;5;;>DDCC?CD=?=?BCCBCDC3A>ABBABADBBC=6<BCCCBC5BB?B?CCD<CCCBBBCCBCCCC@B@BB?CBC@CBCBBBBBCDDBBBCCC@CCCD=@ABBCCAA>C@DBC?CCCBBBDC>@@CCCD?AA?BBC9::EGG<ACA>ABFFD3BB?BBAABBEBB:=:>@AA7;7;>CCC@DCBBBBB=A?AAA<AAD@BCCDAAA?BBBBDCCBBBBBBA@<@@D<A6//8//)/69;;9>>@@
@ATNG8:05254:05535
GATGTTAGCTCTGCTCTGACTCTCGTACTCATTCGTTTCGGAAGAGACAGGTACGTTAATAGTTAATAGCGTACTTCTTTTTCTTGCTTTCGTGGTATTCTTGCTAGTTACACTAGCCATCCTTACGCGCTTCGATTGTGTGCGTACTGCTGCAATATTGTTAACGTGAGTCTTGTAAAACCTTCTTTTTACGTTTACTCTCGTGTTAAAAATCTGAATTCTTCTAGAGTTCCTGATCTTCTGGGTGCGCTACAGTCTCTCTACCATCGATAACCTCGAGTCT
+
AABBB?=CDCCCBCBCCCCCCFDDDDCCCCBB?BBBB>BD?B?BCCCCCDACCGCB?B?BCCB@FACCCCB@:55244449'44.4<>>4@<66.599499245<=>>:>BBBA@??499=4:29==>>?@;??9:59?@@@?9:99:5>>?>=8==>?BA=A?AA?;<=>>>666>>>+@29255555$55555)5<<566;99:.4444$44955.5.59;@@@A@@@=@=::9BBC<@@B@8AB:999???@?@@?@@?@>=@@===9949;@CCCCC99
@ATNG8:05256:05531
GATGGTAGTATAGAGCTCTACATAGTACTCATTCGTTTCGGAAGAGACAGGTACGTTAATAGTTAATAGCGTACTTCTTTTTCTTGCTTTCGTGGTATTCTTGCTAGTTACACTAGCCATCCTTACTGCGCTTCGATTGTGTGCGTACTGCTGCAATATTGTTAACGTGAGTCTTGTAAACCTTCTTTTTACGTTTACTCTCGTGTTAAAAATCTGAATTCTTCTAGAGTTCCTGATCTTCTGGGCAGACTCTCACACGCCTACCATCGATAACCTCGAGTCT
+
AA@C@BA@@BBC@@@=@?AAACCCCCCCDCBCACGDD=CE?B>@@BA@@@?C@@??<?=???C@B?BBCBA<<==6@<===+==8BBBB>BCAA>AAA=AB?AABCCC>A>?>A>?@<;;;=B=BBBBBA8838>>>7;;@@@AA>>>?AA>6666//-4==+-,/66<<==@@8:997179=896667)799::+//66659<9918898)9889=1517A9=;:;>==;@5;:=;;::>@@A:A>>>>>:;:A>:::=16687///;;;A<A<AA??=>>A
@ATNG8:05256:05566
GATGGTAGAGAGACTGTAGCGCACCCAGAAGATCAGGAACTCTAGAAGAATTCAGATTTTTAACACGAGAGTAAACGTAAAAAGAAGGTTTTACAAGACTCACGTTAACAATATTGCAGCAGTACGCACACAATCGAAGCGCAGTAAGGATGGCTAGTGTAACTAGCAAGAATACCACGAAAGCAAGAAAAAGAAGTACGCTATTAAACTATTAACGTACCTGTCTCTTCCGAAACGAATGAGTACGATGAGATCTCGTGTGCTACCATCGATAACCTCGAGTCT
+
CCCC=BBBBDCBB@CBBBCEDDBBC=CCC@CCCCBB?B@BCCCCCD?AA>A?CCCAAACC2A<@@CACCCCAAA;@BABBBB5CE@D=AAA7ACC?CBDBCCCCB?C@DD?????BBBBCCCCCCCCCCCCC?C@@@?CBBA??@C?C?CAA?BCCCCACC=AAACCC?BB????:=>:99,9>>;=>=??1?C@C??;BB@>=078)8:::8=:=ACAA>ABAAABB?B?BCF>CCB?BBBBBBCBBBBBA>==::;@@@@ABA@;@==>E>>;>;>>???;;;
@ATNG8:05258:05527
GATGGTAGCGCGACGAGCGTAGACCCAGAAGATCAGGAACTCTAGAAGAATTCAGATTTTTAACACGAGAGTAAACGTAAAAAGAAGGTTTTACAAGACTCACGTTAACAATTTTGCAGCAGTACGCACACAATCGAAGCGCAGTAAGGATGGCTAGTGTAACTAGCAAGAATACCACGAAAGCAAGAAAAAGAAGTACGCTATTAACTATTAACGTACCTGTCTCTTCCGAAACGATGAGTACGATAGATCTCGTGTGCTACCATCGATAACCTCGAGTCT
+
@CBB?@?@00/8::9<;@;<<>@=<266;6;>@9:68@7<@B995;7?A=@?AA>>?CCC3C@CC@??A@>899,9=;;:99$9;;;.555&59>:@CBBGCBCE@C?@@;@@@.;;;;;ACEEC;;:@@@C?CBCC=@@A@@@@B=B?BA@=AAAABAAA>A???AA?BB?BBB@CB>??288>9<<<==,=@<A@@AA8877189==76/76<=@AA?99888>>;?:::>7////888:888::<;:;7666555559886<858>>>7;15585397.
@ATNG8:05258:05557
GATGGTAGGAGACACGTCGCACACGTACTCATTCGTTTCGGAAGAGACAGGTACGTTAATAGTTAATAGCGTACTTCTTTTTCTTGCTTTCGTGGTATTCTTGCTAGTTACACTAGCCATCCTTACTGCGCTTCGATTGTGTGCGTACTGCTGCAATATTGTTAACGTGAGTCTTGTAAAACCTTCTTTTTACGTTTACTCTCGTGTTAAAAATCTGAATTCTTCTAGAGTTCCTGATCTTCTGGTGTCGTCTATCATGTACTACCATCGATAACCTCGAGTCT
+
A?@@8<=A?B;;9BBCBBBCBC@AABBBBCCC@CBBB<BC>B?BBBCDCD?BBBBC@C?BBAA>A@BCBBBCCBA<:9778)8;6=9::58?AA<@?A>BA?>>?@BD<A@AAABBB?CB@<@<@@@===<=<A>>=<@@AAAA?>>>A@@<<<?:<<=<@A;><>@AAAAAAA<A@@??6?=B:==???.>=ADD;AAAAA@@@@@8<<<;+<<::;<@<??;?ADB>>?<A=AAB@@@<@@@<>>>AA;;;>><==@>;<<<<9<<<<A::5:7::?@?>==
@ATNG8:05261:05521
GATGGTAGTAGTACACTAGTCATACCAGAAGATCAGGAACTCTAGAAGAATTCAGATTTTTAACACGAGAGTAACGTAAAAAGAATGGTTTTACAAGTACTCACGTTTAACAATATTGCAGCAGTACGCACACAATCGAAGCGCAGTAAGGATGGCTAGTGTAACTAGCTAGAATACCACGAAAGCAAAGAAAAAGTAAGTTACGCTAATTAACTATTAACGTACCTATCTCTTCCGAAACGAATGAGTACTATAGACTATCTGAGACTACCATCGATAACCTCG
+
99;A=<9@::<<55556=;;;555:59<<355556>:@:@>=666?9==7<5555:<BAA0>98:6///96//)/345=>>+;;5::.555&5>>7966?@@@:595)4:>;8=<<7<??>AB@@?@996=<<<?ABBB?BBBCCBAA=A=A;;7:@@@CB<A78859<==;<9>@>8=8;;;37337./>>>>07:96//)/;;:55,54909=;91:4829485::99:::7<79==5;;<;=<888::??>?<<;>;57777:9<A=95:/-----)-),97
@ATNG8:05261:05531
GATGGTAGCTCACGTACGTCACACGTACTCATTCGTTTCGGAAGAGACAGGTACGTTAATAGTTAATAGCGTACTTCTTTTTCTTGCTTTCGTGGTATTCTTGCTAGTTACACTAGCCATCCTTACTGCGCTTCGATTGTGTGCGTACTGCTGCAATATTGTTAACGTGAGTCTTGTAATACCTTCTTTTTACGTTTACTCTCGTGTTAAAATCTGAATTCTTCTAGAGTTCCTGATCTTCTGGAGATATCATCAGCGAGCTACCATCGATAACCTCGAGTCT
+
?B9:06===BCBBBDD;;;CDCCEBBCABA??<ACCC=CC@C@CBBBDCD@@@?;;59:999C;A;><BBCCCDC?AAAA@.??8=999(7?=?<BBC<AC9999AAA7>>>AA?@A99:@??6::AABA??;??CA5;:;:888=>>>>>>==<8;:;;@@<A;>;=A;;;>>;:<<4=89;A;>>>@@/>>??D:?=>888@@::1888(222294838;6:::888:5;6::988>;?>>:>;;:;;;;;;?BCCBBCCBA9;000=;;5?>BBCAAA??
@ATNG8:05262:05534
GATGGTAGCAGACGTGACAGAGCGCCAGAAGATCAGGAACTCTAGATGAATTCAGATTTTTAACACGAGAGTAAACGTAAAAAGAAGGTTTTACAAGACTCACGTTAACAATATTGCAGCAGTACGCACACAATCGAAGCGCAGTAAGGATGGCTAGTGTAACTAGCAAGAATACCACGAAAGCAAGAAAAAAGAAGTACGCTATTAACTATTAACGTACCTGTCTCTTCCGAAACGAATGAGTACTGCGTCTCACTCTCGCCTACCATCGATAACCTCGAGTCT
+
DDCB?BABADDCCCCCCBBBCDCCC?BCDACCBBBC?C?CCCCCBBBCC?B?ABA99999(9;@BBCBCDCBBB=AA:::::.:D=B<AAA9ACE@FAA@CCCCC=@=@B?BCC@CCACCCCCDCCCCBBBB@CCBB?BBBBCCCC?C@BBB?BCBBB@AA?C@@@CC@BB?A@A599BAB;A<=9::9999%9?;<><>AAB@@<@<@AAA;A=@@BBB?BBAAACB?B?BBB>BBB?BBCCCCBBBCDBAAAAAACBCCC?BCE@C9::B??:?>ABCCC???
@ATNG8:05262:05547
GATGGTAGTGATACAGATCAGACACCAGAAGATCAGGAACTCTAGAAGAATTCAGATTTTTAACACGAGAGTAAACGTAAAAAGAAGGTTTTCAAGACTCACCTTAACAATATTGCAGCAGTACGCACACAATCGAAGCGCAGTAAGGATGGCTAGTGTAACTAGCAAGAATACCACGAAAGCAAGAAAAAGAAGTACGCTATTAACTATTAACGTACCTGTCTCTTCCGAAACGAATGAGTACGATGAGAGAGCTCTCTCTACCATCGATAACCTCGAGTCT
+
AC??>ABBBCCCCBBBBCCCCDDDD?DCC?CCCCBC?B?BCCDDAB=AC?C@CBD?????1?>EDBABCBCCCD=A?;;;;;*;?<?5;:;*9C?BAA@DBBAC@CAFG@CCCAECCCCCCCCBBBCCDCC@CDCC?CCCCBCBB?A?A@@?ACCCCBCC@CCCCCC?BB@CCC>AA;99(3;:169888'00+/??@CCCAA>A?B@AA@C@BBBBA>A@@AABB?C@BBA<>A@=@CBBBBBCCCBBBBBBCC????CCCCC?C>>>BBB?B?BBBBB@A@
@ATNG8:05263:05529
GATGGTAGGTGCACATGAGTGTATCCAGAAGATCAGGAACTCTAGAAGAATTCAGATTTTTAACACGAGAGTAAACGTAAAAAGAAGGTTTTACAAGACTCACGTTAACAATATTGCAGCCAGTACGCACACATCGAAGCGCAGTAAGGATGGCTAGTGTAACTAGCAAGAATACCACGAAAGCAAGAAAAGAAGTACAGCTATTAACTTATTAACGTACCTGTCTCTTCCGAAACGAATGAGTACTGCGTCTCACTCTCGCCTACCATCGATAACCTCGAGTCT
+
::<<6;44.4445;;>>666;9955.54;344/://)/)/:==>>>5;;0515<<==@@@+=8<=000<///;;19//////$/<496<@G2?==7<:/0//<<>;>:==95546:66//)/;55///888-//://)5:9:999:7<4;55.4:::=>>>8::7///3983-//(///88(//7,33::/:;6;;6///6875.5.22,2869495///49:<>>>>4545::39871////-79///::556<<<<<;<<054717------09677798;7-
@ATNG8:05266:05561
GATGGTAGAGTATCATGTGTATCTCCAGAAGATCAGGAACTCTAGAAGAATTCAGATTTTTAACATGAGAGTAAACGTAAAAAGAAGGTTTTACAAGACTCACGTTAACAATATTGCAGCAGTACGCACACAATCGAAGCGCAGTAAGGATGGCTAGTGTAACTAGCAAGAATACCACGAAAGCAAGAAAAAGAAGTACGCTATTAACTATTAACGTACCTGTCTCTTCCGAAACGAATGAGTACGTGTGACGTACGTGAGCTACCATCGATAACCTCGAGTCT
+
@@BD;DBCBCB=CBCABBCCBA@;;09@B<ABBCDC@D>AAC<;;C@CD@C?ACA;;;;;*;<EDBBBEFDCCG>CB;;;;;*;C?C?CCB:BAA?ACBBBBBBB>B?BB?AAA?BC::;CBBCLAABBCBC>A>??<@???AABB>A=@9:4:ABBBBCC?BBCEAB>AB>ABB988>>D;@;:5:>>??/?A==>>>@A@@@;>:>===<@<>>CCB=BB;;;DD<@<@@@;@BB@D@@@BCAAAAAAABBBCDLCEBBDCCA<A000@>>:@<BBBBACCC
@ATNG8:05280:05556
GATGGTAGTACATGATAGACGACACCAGAAGATCAGGAACTCTAGAAGAATTCAGATTTTTTAACACGAGAGTAAACGTAAAAAGAAGGTTTTACAAGACTCACGTTAACAATATTGCAGCAGTACGCACACAATCGAAGCGCAGTAAGGATGGCTAGTGTAACTAGCAAGAATACCACGAAAGCAAGAAAAAGAAGTACGCTATTAACTATTAACGTACCTGTCTCTTCCGAAACGAATGAGTACCTCTCAGACGCTCGTCCTACCATCGATAACCTCGAGTCT
+
BBAA?BCCB@BC;;<DEDDCBBBCCACCCAJGCCCBACACBDAAAB?BD@C?@?B;;;;;;#98@<=C?>BBBDF>F@AABBB2BC?B?BBC9BCC@CCCCCCDCD?B?BB?BCC@CCCBBBCBBBCCCCCCC@CDCC@CCBCCCCC?C@CBB?BCCCBBCD?CCCBBB?AA<ABB<???>>7?==9=@@@A2@B?B???CEEBB?B?BBBB?C?CBCCC@CCBBBBB>A>AAC<BCC@BCCCBBB?BBBCCCCCCCCA?AB=BBC>B555><;8=8<@A>>;@@
@ATNG8:05283:05547
GATGGTAGCGAGCGAGTGTTATACCAGAAGATCAGGAACTCTAGAAGAAATTCAGATTTTTAACACGAGAGTAAACGTAAAAAGAAGGTTTTACAAGACTCACGTTAACAATATTGCGAGCAGTACGGCACACAATCGAAGCGCAGTAAGGATGGCTAGTGTAACTAGCAAGAATACCACGAAAGCAAGAAAAAGAAGTACGCTATTAACTATTAACGTACCTGTCTCTTCCGAAACGAATGAGTACGTGTGCGACGTGTCTCCTACCATCGATAACCTCGAGTCT
+
BBAB?A??@;:6<==BCCB@DDDD=BBD@CE9<<B?B=AAECCAB=;;;(98=B?97777'76?B=ABCBB89:.9=:;::9'9<;<:??@7?A??6;9CCB@@B+0+0;68::6<0///9<BAA00,/@>>@D@GCCD?B???@ABB@D>@@@>@CCCBCCC?AABBBB?CB>A?<7<<AAA:?7719CCCD3BB?BAA>BABA@6;5652:5>;@ACAA>ABBBBCB?B@BBB>BBB?AA@AAB999BB@BAAB@:88<==;A>@<@;::@??;?<@@@@??@@
@ATNG8:05285:05524
GATGGTAGTTTCTGTCTACGAGAGCCAGAAGATCAGGAACTCTAGAAGAATTCAGATTTTTAACACGAGAGTAAACGTAAAAAGAAGGTTTTACAAGACTCACGTTAACAATATTGCAGCAGTACGCACACAATCGAAGCGCAGTAAGGATGGCTAGTGTAACTAGCAAGAATACCACGAAAGCAAGAAAAAGAAGTACGCTATTAACTATTAACGTACCTGTCTCTTCCGAAACGAATGAGTACGTGTGACGTACGTGAGCTACCATGATAACCTCGAGTCT
+
CCBC?BA;9:/:==CBBBDDCCCCB@CAA?AABCAA=A<@@@CAAAABB?B?ABA@????.@?BBCBBBEBAAA8?@90000(08399=>>0//616988599771717<6>?A<@@A>>=>>>=??>>?;;5;@??<?@???===;@;?>@>>?>>>AAA<A===CC@CC?BAA=@BBBB=@AA=:::;:*::5;=??@ABBB<B<AA@@7:49A@787:=<><==9=:=@A:>BB>AA???AAA@AA>>>BBBBBBBB>>??>69:==8838=ABA@@@??
@ATNG8:05287:05562
GATGGTAGCGAGCGAGTGTGTATACCAGAAGATCAGGAACTCTAGAAGAATTCAGATTTTTAACACGAGAGTAAACGTAAAAATAAGGTTTTACAAGACTCACGTTAACAATATTGCAGCAGTACGCACACAATCGAAGCGCAGTAAGGATGGCTAGTGTAACTAGCAAGAATACCACGAAAGCAAGAAAAAGAAGTACGCTATTAACTATTAACGTACCTGTCTCTTCCGAAACGAATGAGTACCGAGAGCAGAGCAGAGCTACCATCGATAACCTCGAGTCT
+
:://+/::<==<@??<ACCDCBCBB=BBB=BBB;;<?B<@@C>CBC?CC?B?@?@;9:9:*;4>=>C@>DCCCC<B@;;;;;*;@?B@CCC<EAA?>00/999;=8A?BB@CCC@CBBCCDCDDCDAAACFFACBBB@CBCCCBLEAI?CBC@CCCBBBCC?CABAED@BB?A??=?BBBC:???9==>==.?A?BCBBBBAAA<?<?BAA?B===CBB>BCBA@AA7<7;BB=BBB?AAAA???>@?>BBCCA@ACCCBBCCCCDD:::CCC<@>?BBCBBBC
@ATNG8:05288:05521
GATGGTAGACATATCGTACTCTCTGTACTCATTCGTTTCGGAAGAGACAGGTACGTTAATAGTTAATAGCGTACTTCTTTTCCTTGCTTTCGTGGTATTCTTGCTAGTTACACTAGCCATCCTTACTGCGCTTCGATTGTGTGCGTACTGCTGCAATATTGTTAACGTGAGTCTTGTAAAACCTTCTTTTTACGTTTACTCTCGTGTTAAAAATCTGAATTCTTCTAGAGTTCCTGATCTTCTGGGCAGACTCTCACACGCCATCGATAACCTCGAGTCT
+
<@@@>ACCBCCBBBCCAAAKKAAACCDCBBCC@CBBC>CC?B?BCBDCBB?BBBBC@C@BAAC=A8?@AC>?<:<33873(3174;>@A;ACCB?BBB?AB;??@@@@498??A>?@:==A>G=B@;<;>===@@??9==?:;;?===@@A;7671///7<<7=6???>>==;:475555&57>6;<<<<.<?@@B9@AB===;:8818>>?.>::8>:>:>@;AABB<<=<A<@@>>;;5;>>@9?;:;>>>>??=>>AA<===7777179==>>=B@>
@ATNG8:05290:05535
GATGGTAGTATATCGCGTCGCTATCCAGAAGATCAGGAACTCTAGAAGAATTCAGATTTTTAACACGAGAGTAAACGTAAGAAGAAGGTTTTACAAGACTCACGTTAACAATATTGCAGCAGTACGCACACAATCGAAGCGCAGTAAGGATGGCTAGTGTAACTAGCAAGAATACCACGAAAGCAAGAAAAAAGAAGTACGCTATTAACTATTAACGTACCTGTCTCTTCCGAAACGAATGAGACTATAGACTATCTGAGACTACCATCGATAACCTCGAGTCT
+
@@<B@CCBBBBBBDCCBABDBCCCC@CAA?AAAC;;9;@CBBAAAA=@D>B>BBBAAAAA2A=ACCCCAAABBB<B?A@@CC@@A;?=@@@4@CC?BBBBBCC@@=A>BC?CBB?BBCCCCCCCBBBBBBBB?BDDD?AABBBBBC>C@CBB@BBDCCBCB?BCCCCC>BC?BBA;??=>>8>>=9::9999%0>;7/./77<8555=AA@@;@<==BCA@B000<>>9@>@DF>BAAABBBBCBBBBBBBBBBBCCC@BBDD??;?998===5;5:>=@@@BA
@ATNG8:05251:05575
GATGGTAGCACGAGTCACTCATATCCAGAAGATCAGGAACTCTAGAAGAATTCAGATTTTTAACACGAGAGTAAACGTAAAAAGAAGGTTTTACAAGACTCACGTTAACAATATTGCAGCAGTACGCACACAATCGAAGCGCAGTAAGGATGGCTAGTGTAACTAGCAAGAATACCACGAAAGCAAGAAAAAGAAGTACGCTATTAACTATTAACGTACCTGTCTCTTCCGAAACGAATGAGTACAGAGAGTACGATATGTCTACCATCGATAACCTCGAGTCT
+
CCDD@CBCBBBBBBDCCBBBCCCCD@CBB@BBDB;:9<?AACCBCB@CC?C>ABA;:;:;);=AABBCFCBBBA9@@;;:;:*;B;=2999&9>>?>BBABBBBD@C@BD@CCD@BBBBCAAACDDCCBBBB=AB:;::CCDCB@@=AHDCC?BBACCBBB?DDBDFD?BB>BBB=?@@@@9=;=;?ACCC39838>>>;;;AA1817<=<6<8<=AA@=@@:::???B@BCD=ABC?B@??CCCBBBBBBBBBCCCCBBBB>>;6;///;77175==@==:;:
@ATNG8:05252:05591
GATGTAGCGCACACATAGATACAGTACTCATTCGTTTCGGAAGAGACAGGTACGTTAATAGTTAATAGCGTACTTCTTTTTCTTGCTTTCGTGGTGTTCTTGCTAGTTACACTAGCCATCCTTACTGCGCTTCGATTGTGTGCGTACTGCTGCAATATTGTTAACGTGAGTCTTGTAAAACCTTCTTTTTTACGTTTACTCTCGTGTTAAAAATCTGAATTCTTCTAGAGTTCCTGATCTTCTGGACGACGCGCACTGACACTACCATCGATAACCTCGAGTCT
+
=@?@A???BBBCCCCCCCDCBBB@@:95999.4499)498A<ABBBCCEABBCCB?A?B;9;:A=@BB@BBCBB?BBGFL5AB>AAAA;BB@A?ACD8;<999BCBF>BBC@@A9:5;@@=@;ABBAAABC@CCDC@DCDBCCBB;;;BBBA;;5;;;5;A>A?BBA@ABBBC?;<@@@0@2929:9::;%;=99:,9955><;;<=<@@@G+@;6696=4>A49;;;;@@>@@CCBA;;5;?@=ABBB;;<B@AA@;;<CCCAA=@;;;?AA?C@CCBAAAAB
@ATNG8:05253:05600
GATGGTAGTGCGTGAGAGAGAGACCCAGAAGATCAGGAACTCTAGAAGAATTCAGATTTTTAACACGAGAGTAAACGTAAAAAGAAGGTTTTACAAGACTCACGTTAACAATATTGCAGCAGTACGCACACAATCGAAGCGCAGTAAGGATGGCTAGTGTAACTAGCAAGAATACCACGAAAGCAAGAAAAGGAAGTACGCTATTAACTATTAACGTACCTGTCTCTTCCGAAACGAATGAGTACATAGATATACGTATAGCTACCATCGATAACCTCGAGTCT
+
;;@B=B:;:BABBBCBCEDF;:;95)5996<BBCCC?B@BBBB@@@@DC@B?BAD??>>9)8788353=:9=><33394444$5>.5.555&5;<7<;;66666>9C=998:BB@CCCBCCFGEABA@@AAA<@;:;;@?>?CB9:8;=B;;8:AAB@?@B?BDDCCC?BB?A@>4=9777(33728?AB5><><>?A@@77<>8=488>>;?<88<BA>@A::9??<?=AA@:?=@=@>?@BBCBBBBCDBBB:97===<=<7/(/////5:/516BAAB:::
@ATNG8:05256:05584
GATGGTAGCATCATGCATATCTCACCAGAAGATCAGGAACTCTAGAAGAATTCAGATTTTTAACACGAGAGTAAACGTAAAAAGAAGGTTTTACAAGACTCACGTTAACAATATTGCAGCAGTACGCACACAATCGAAGCGCAGTAAGGATGGCTAGTGTAACTAGCAAGAATACCACGAAAGCAAGAAAAAAGAAGTACGCTATTAACTATTAACGTACCTGTCTCTTCCGAAACGAATGAGTACGATGAGAGAGCTCTCTCTACCATCGATAACCTCGAGTCT
+
?@95055==ACBB;9;AABAABBBB?BCCACCCBBB?B?B;::AA>:AA=A?BBBBCCCC3C?CBBBAACBBBA777;;;;;$9:5:.555&555.696:CCCBB>A@<;9<BB?BBCCCCCGCBBBBBA:;6<A@@>@BBBCBAA>C?C<;6;AABAAAA?CCAB8718????>?B@@?>8<87/988899$9989A=B=9@>8:;:7;<>5?6=8;:C?::8@?=>:?=@AB>BBB@BA<@ABBBB>>>BBBA>;8>>@A?>?>5:;:77/:3917///:99;
@ATNG8:05263:05609
GATGGTAGGCGTGTGAGAGTCTGCCCAGAAGATCAGGAACTCTAGAAGAATTCAGATTTTTAACACGAGAGTAAACGTAAAAAGAATGTTTTACAAGACTCACGTTAACAATATTGCAGCAGTACGCACACAATCGAAGCGCAGTAAGGATGGCTAGTGTAACTAGCAAGAATACCACGAAAGCAAGAAAAAGAAGTACGCTATTAACTATTAACGTACCTGTCTCTTCCGAAACGATGAGTACCTCTCAGACGCTCGTCCTACCATCGATAACCTCGAGTCT
+
@DDD?CBB@BBBCCCBBBBBBCCCE>BBB@CCCCCD@D?BBBBCDD@CC@B?AA?:::::.:?ABBBBCCBAA@9=@89788(9@;@ABEB:BAB?BCCCCBD>><>?BB@BBD?BB@AA=>=>=>>>A@??;?A==:=<>>A@>>:>;>>>9>?>>>AAA:@@@@AA;??;>>>:@@<;;0;::5;>>>?/8838>AAAA???;?<?@@@<><>@BBB;@@@@@AA=D>>991:///::::>>;;;;@AAA;;;===@@<@AA<>677<<<397:?>>?:;;
@ATNG8:05266:05609
GATGGTAGCATCATGCATATCTCACCAGAAGATCAGGAACTCTAGAAGAATTCAGATTTTTAACACGAGAGTTAAACGTAAAAAGAAGGTTTTACAAGACTCACGTTAACAATATTGCAGCAGTACGCACACAATCGAAGCGCAGTAAGGATGGCTAGTGTAACTAGCAAGAATACCACGAAAGCAAGAAAAAAGAAGTACGCTATTAAACTATTAACGTACCTGTCTCTTCCGAAACGAATGAGTACTGCGTCTCACTCTCGCCTACCATCGATAACCTCGAGTCT
+
AAEE@CCB@@?<;96<<<@BBBCDD@BEEGDBBA=>8@;;:;554828:-3-4:998==<):5:::;AA?3313;1;344444$5;6;.555&59949==9696<<6<7;;;>=<069<=BCCCCBBBBCBDC?@@@@=@@BABAAA=A?BA@<@AA@@@::6:A@??@9>;<>?>8><<;>9?<><>BDFCC)AB?BBBAA<888077)8::;8<:<;@?@?CC995=B??:=<;3600)/;89==A???;@>=99333;=882833-38333891828A?::<:4
@ATNG8:05266:05612
GATGGTAGGACGAGGTCTGAGAGGTACTCATTCGTTTCGGAAGAGACAGGTACGTTAATAGTTAATAGCGTACTTCTTTTTCTTGCTTTCGTGGTTATTCTTGCTAGTTACACTATGCCATCCTTACTGCGCTTCGATTGTGTGCGTACTGCTGCAATATTGTTAACGTGAGTCTTGTAAAACCTTCTTTTTACGTTTACTCTCGTGTTAAAAAATCTTGAATTCTTCTAGAGTTCCTGATCTTCTGGTGTCGTCTATCATGTACTACCATCGATAACCTCGAGTCT
+
44447:995>9:5<8<996;;;<;<A;0///)////)49398=;;?BAA7>:::<8=9=<<<:<788;98///:+//;;;+;<9<<==5<;;;452/;388*//69998;;;7:///=:@>=:<:>:;:;=BA<????8==<;58>>>A?@>;89A5;56798(/(.6../5566166;99+606+22222$2536707...77355:499985$5..(/6)/)/97;;;:@BC@E@B?;;;;,/0>:///::>?@BBA?@A??<=<:)/0//6//(/3;88>9:22
@ATNG8:05273:05586
GATGGTAGTGTGTCTTGAGAGTAGTACTCATTCGTTTCGGAAGAGACAGGTACGTTAATAGTTAATAGCGTACTTCTTTTTCTTGCTTTCGTGGTATTCTTGCTAGTTACACTAGCCATCCTTACTGCGCTTCGATTGTGTGCGTACTGCTGCAATATTGTTAACGTGAGTCTTGTAAAACCTTCTTTTTACGTTTACTCTCGTGTTAAAAATCTGAATTCTTCTAGAGTTCCTGATCTTCTGGTAGAGCGTGCATATATCTACCATCGATAACCTCGAGTCT
+
CB?@7;=BCC>CECC:==CCDHCCEAAACDC@CBBA<AA?A?CBBBBDC@BBBCB?C@CCAA=?=?BCACAA??;<BA@A1A@:@???3?????BBA???<??BBBB>BBCCBBAA==?>=A=AA>>>@>><?<<;<>>@@?@?@@???@@@?@<;;;<AA<@<@ABAA@@A@5;;:::/:4:8=AAAA/A@A@A:>;;;;;;:;;8;EED/@AAA@;@=AC<AABAA@@=@;???AAD<>>><AAA@@>>>@@@??@AA@@@@<A>====>;>=BB=>>@@A
@ATNG8:05276:05617
GATGTAGACATATCGTACTCTCTGTACTCATTCGTTTCGGAAGAGACAGGTACGTTAATAGTTAATAGCGTACTTCTTTTTCTTGCTTTCGTGGTATTCTTGCTAGTTACACTAGCCATCCTTACTGCGCTTCGATTGTGTGCGTACTGCTGCAATATTGTTAACGTGAGTCTTGTAAAACCTTCTTTTTACGTTTACTCTCGTGTTAAAAATCTGAATTCTTCTAGAGTTCCTGATCTTCTGGTATACACACTCGCTCGCTACCATCGATAACCTCGAGTCT
+
BC@@ADDBBBBCCBBBCCCCBBBCCCCCBA@?ABBD>CC?C@CCCCBBB?CBBAD?C?@BBB>B@CBABBBC@B>ABC=B1AB@DBBB=BBBB?CCC?CC<>>>BEE?AAB@AA>>:>AA;A;AA>?>;;;;AAAA:>>?>>>@AAAADAA>??<AAA<AA=A:>>AAAAA@A<===AB5B>K=>====.=>:::)//////:99><@DDC/AAAAA<A<>><?>>C;;;<B;?>AAAB7;;>;>?@@@A@@@AA?>>>AAA>><>@@@???<A;?????@AA
@ATNG8:05282:05612
GATGGTAGTGTCATATGAGAGTGTGTACTCATTCGTTTCGGAAGAGACAGGTACGTTAATAGTTAATAGCGTACTTCTTTTTCTTGCTTTCGTGGTATTCTTGCTAGTTACACTAGCCATCCTTACTGCGCTTCGACTGTGTGCGTACTGCTGCAATATTGTTAACGTGAGTCTTGTAAAACCTTCTTTTTACGTTTACTCTCGTGTTAAAAATCTGAATTCTTCTAGAGTTCCTGATCTTCTGGTGAGATATGCATGATGCTACCATCGATAACCTCGAGTCT
+
AAAB@CBBBCBCBABACCCCCCCCCBDCBBCB?BCBB<BD?C?CCCBBBB?BBBBB>B>BDDC?C@CCCDEBBBB@CBCBB2<;7;BAC<CCBB@BDC?BB<AABB@A?CCGECCCEBBBB@B@CDCCCCCCBCCC::;DCCCCABBBBBBB@A@>B<;6;C?D@CBCCCCBCD@CBBBB7A>A=;;;;;*;AABC>BBBCCCAAACACEEF3G@ABB@B@BB@BCCBBBB>@>ACCDCC?A@@>@CCBCCBBBCCBCCFCCDCB@C9::A::4:=@@@BCBBB
@ATNG8:05286:05608
GATGGTAGCACGAGTCACTCATATCCAGAAGATCAGGAACTCTAGAAGAATTCAGATTTTTAACACGAGAGTAAACGTAAAAAGAAGGTTTTACAAGACTCACGTTAACAATATTGCAGCAGTACGCACACAATCGAAGCGCAGTAAGGATGGCTAGTGTAACTAGCAAGAATACCACGAAAGCAAGAAAAAGAAGTACGCTATTAACTATTAACGTACCTGTCTCTTCCGAAACGAATGAGTACAGATAGTACGATATGTCTACCATCGATAACCTCGAGTCT
+
BB@@>ABBBCBBBCCCAAAGCCCBBABBC@CCDDBB?C@CBCCCCC@CC@C@CCB:::::);>ABBABCDD???6=@;;;;;':@9=4959&5C>=>;9;BCB;;8;?AA?BDDACCAABCCCCBBDCCCBB@BCBA?BBBBBB??=@@C:;::AAACCBD?CCBFAA>AA=AAA;??CCB;@=<999::9(8>:>;;;BAB??<?<@@BB<A=A@BBC@CB@@@BA?A?BAA<AAA>ABBBBBBBBBAAABBDDDCBBBB??::59778>=<8=8<>>==;;;
@ATNG8:05252:05656
GATGGTAGAGTATCATGTGTATCTCCAGAAGATCAGGAACTCTAGAAGAATTCAGATTTTTAACACGAGAGTAAACGTAAAAAGAAGGTTTTACAAGTCTCACGTTAACAATATTGCAGCAGTACGCACACAATCGAAGCGCAGTAAGGATGGCTAGTGTAACTAGCAAGAATACCACGAAAGCAAGAAAAAGAAGTACGCTATTAACTATTAACGTACCTGTCTCTTCCGAAACGAATGAGTACGTGTGACGTACGTGAGCTACCATCGATAACCTCGAGTCT
+
;<>C@BBBBDCCHCDAAABAAACCC?BBB@BABBBB?B>AACCCCB?CC@D@DCBAAAAA5AADDDDEDDDBBA8@@99999*;A>A?@@@0?CC:?BBBBCC;;8;@BB?BBB@CCCACCBCCCCCCCBBB@DBBB=BCCCDDCC=@?@BB@CBBDCCCC?BBBBCC???<?CC?BBBBC<@?=999999(9?=A@A@BBA9999?AB@>:>>FBC;;:;CBBBBB?B@;:;6;AA>ABCBCCCBBBBBBBACBBBBBBBAB8828880;00)0*0===>???
@ATNG8:05253:05647
GATGGTAGCTATACGTATATCTATGTACTCATTCGTTTCGGAAGAGACAGGTACGTTAATAGTTAATAGCGTACTTCTTTTTCTTGCTTTCGTGGTATTCTTGCTAGTTACACTAGCCATCCTTACTGCGCTTCGATTGTGTGCGTACTGCTGCAATATTGTTAACGTGAGTCTTGTAAAACCTTCTTTTTACGTTTTACTCTCGTGTTAAAAATCTGAATTCTTCTAGAGTTCCTGATCTTCTGGACGACACGCACTGACACTACCATCGATAACCTCGAGTCT
+
CCCC?CCBBBCBBCBBCCCBBDBBCBBBCJBB@BEFK?CC@C@BBBDDBB?BCCCE@C@BBBC@C>@@DCCCCBB>AA@A@2@A9?99:,8AAC>AAD?AA;?>?ABB?BA@BA@AB?BB?<A<?=>AA>>>:?<<94::A?>>>AA=>=AA=>>=>==:=?;?=A@@@BCB:;67:<::.:6<456888(/;6666-6/////7<//)/766'3799>9@<@A<AA?AABB<@;AAB@@@:::=9::///=;<??;;;;;;=>;;5;;;;=?A;@<>>=@AA>>
@ATNG8:05254:05664
GATGGTAGTGTGTCTCTTAGAGTAGTACTCATTCGTTTCGGAAGAGACAGGTACGTTAATAGTTAATAGCGTACTTCTTTTTCTTGCTTTCGTGGTATTCTTGCTGTTACACTAGCCATCCTTACTGCGCTTCGATTGTGTGCGTACTGCTGCAATATTGTTAACGTGAGTCTTGTAAAATCTTCTTTTTACGTTTACTCTCGTGTTAAAAATCTGAATTCTTCTAGAGTTCCTGATCTTCTGGGTGTATCAGCGAGTATCTACCATCGATAACCTCGAGTCT
+
BCBB@CCCBBBBBBBBCACCCCCCBBBAABAA?ABBB<BB=B?BCCCCCCACDCCB?B?BBBC?D@DCBBBCBCD=::9:9*:?=AABB<ACCCADBE@FD@CBCCC@BBCCCCBB?BBB?C?BBBBBBBB=BBBB@CCBBCCBBCBCBCCBBB@BCC@CC?C@CCCCCCCCFACCCCC:CBB?BBGED5CC@@@;@ACCDECCCC@CDDG5DBBBC@C@CC@BCCFCBB?B@BBBBBB@C@BB>BBBCCCBCDBBBBCBBBCC?C:::A@?5:6:??@@???
@ATNG8:05263:05628
GATGGAGACACGTCGCACACGTACTCATTCGTTTCGGAAGAGACAGGTACGTTTAATAGTTAATAGCGTAACTTCTTTTTCTTTGCTTTCGTTGTATTCTTGCTAGTTACACTAGCCATCCTTACTGCGCTTCGATTGTGTGCGTACTGCTGCAATATTGTTAACGTGAGTCTTGATAAAACCTTCTTTTTACGTTTACTCTCGTGTTTAAAAATCTGAATTCTTCTAGAGTTCCTGATCTTCTGTGTCGTCTATCATGTACTACCATCGATAACCTCGAGTCT
+
A@?@:><:::>><;<;??;?@=AA@CCC=@99:69><A;::556==8<;;499)93444@>A=?=<::00)0:66;;99'/33(3888/:::5:@<>;?C99:AA??<?CBBBAAB?BBB?C?@@AAA<7718===5;;?>>;;;;;=?@888@<??A<@@<@;??AB>>>AA6655::9+:.5.5;A>C.2255@797776775222'2222$225.9.3//.(-65-..52638:;:AA6::A;;;???@@@@@@@@@@<63=4933---3-307:===>B?
@ATNG8:05266:05637
GATGGTAGCACGAGTCACTCATATCCAGAAGATCAGGAACTCTAGAAGAATTCAGATTTTTAACACGAGAGTAAACGTAAAAAGAAGGTTTTACAAGACTCACGTTAACAATATTGCAGCAGTACGCACACAATCGAAGCGCAGTAAGGATGGCTAGTGTAACTAGCAAGAATACCACGAAAGCAAGAAAAAGAAGTACGCTATTAACTATTAACGTACCTGTCTCTTCCGAAACGAATGAGTACGAGAGTCAGAGCAGAGCTACCATCGATAACCTCGAGTCT
+
;;;B@@>BBC?<<A@AA=>@C=>HF?B@B?CFECCB@D@BBECCBC@;<7;?BBBBDCCC1C@BBB;:9CBCC=>C;B<<;;(5925499;0ABB@CCCB>@;9905055:>>>:>>>=><<ABCCB@A@BA?AAAA>A:::@@@@>B=ABC?BCBBBBBB?BBBA@@>A@<@@:28<?>>9>8=:=CDCC2AA?A@@@BDBAA;>9<<=<8<8=?A@@<@A==?>?8=<99957??>BBBBBBBBBBBCCC???CCBBBB>>??;?;;;@A@;>;;;:>>;;;
@ATNG8:05270:05624
GATGGTAGCACGACACGACGATGTGTACTCATTCGTTTCGGAAGAGACAGGTACGTTAATAGTTAATAGCGTACTTCTTTTTCTTGCTTTCGTGGTATTCTTGCTAGTTACACTAGCCATCCTTACTGCGCTTCGATTGTGTGCGTACTGCTGCAATATTGTTAACGTGAGTCTTGTAAAACCTTCTTTTTACGTTTACTCTCGTGTTAAAATCTGAATTCTTCTAGAGTTCCTGATCTTCTGGACGACGCGCACTGACACTACCATCGATAACCTCGAGTCT
+
A@AB?BBBABBB=>CCCCB;9:BBDCCCDF99=;DDF>CC?B@BDCBCBC@CBBBB@C@AABA?B@CCBBAABCD@AAAAA2@>;?:99,7AAA?ABA<@?,00/999178;;A@AB@B?><B=@@@??>8838>AC=AA>>>>>>AA@@?B@@@=====AA:=:>>@ABBAAA;???AB6A<A7<;AAA/AB=<<07/////9//7/666'2555:6;65818==@?>?=A=B=>8=@-//=9<<77;;;;?@>>>@@@@A@A<>;;;=::4:4:@===A?>
@ATNG8:05278:05624
GATGGTAGGACGAGCGTCTGAGAGGTACTCATTCGTTTCGGAAGAGACAGGTACGTTAATAGTTAATAGCGTACTTCTTTTCTTGCTTCGTGGTATTCTTGCTAGTTACTACTAGCCATCCTTACTGCGCTTCGATTGTGTGCGTACTGCTGCAATATTGTTAACGTGAGTCTTGTAAAACCTTCTTTTTACGTTTACTCTCGTGTTAAAAATCTGAATTCTTTCTAGAGTTCCTGATCTTCTGGATACACTCATGTGCACCTACCATCGATAACCTCGAGTCT
+
55>>9;<?9====>>>>;;;=<<<8<999955.5444)4<395;;;?<<<:<<@;;8;>A@AA<A=@BCCC;:::29:99*443944.4955.55/599)//9//57<9;5554<<06558;.569979//)/7//)/5599555<>666>><<266615<7;5<:9334444.44888+83:5;=>>>+;;;;<5<===::7///)////$/::;<5:5555)5555;;;1615==<<<9==<5::::9999955599557555.55/-7--(-(--7657//
@ATNG8:05283:05638
GATGGTAGCAGACGTGACAGAGCGCCAGAAGATCAGGAACTCTAGAAGAATTCAGATTTTTAACACGAGAGTAAACGTAAAAAGAAGGTTTTACAAGACTCACGTTTGACAATATTGCAGCAGTACGCACACAATCGAAGCGCAGTAAAGGATGGCTAGTGTAACTAGCAAGAAATACCACGAAAAGCAAGAAAAAAGAAGTACGCTATTTAACTATTAAACGTACCTGTCTCTTCCGAAACGAAGAGTACAGAGAGTACGATATGTCTACCATCGATAACCTCGAGTCT
+
DBBB?BCCCCDCCC;;6?CCGCCCCACBB>BBBCBD?C?B@BBC@?=?A=@=ABBBBCCB+:5:::::?B====6<:BBBBB0;;89:?>>0?:969;9;ABB<;</;??@>AAB?BBBBCCDCCCBBBCC>?9?A??:???=??::9,:;>AD?BBBBBBBB?BCCC??:666.6//(/55555-79848;;;<;&//*/77;=<=878,89=:55-52'284559>;::::96;:778*38;28::?BBBBBBBBBBBCCCCCBBAA@@=@AAAA@@;><>?@@>;<;
@ATNG8:05284:05657
GATGGTAGTGTCATATGAGAGTGTGTACTCATTCGTTTCGGAAGAGACAGGTACGTTAATAGTTAATAGCGTACTTCTTTTTCTTGCTTTCGTGGTATTCTTGCTAGTTACACTAGCCATCCTTACTGCGCTTCGATTGTGTGCGTACTGCTGCAATATTGTTAACGTGAGTCTTGTAAAAACCTTCTTTTTACGTTTACTCTCGTGTTAAAAATCTGAATTCTTCTAGAGTTCCTGATCTTCTGGAGATACACATGATACTCTACCATCGATAACCTCGAGTCT
+
A;==9==A@<>>>==BCFDBABAAA@@??@?@<AABC=BB?B<@AB>;;;6;666>:>:>?==9B8@>@A@A@<;800000)/0)/8::5==B=9=;@=>A699@CCC@CBBBA>BA-00A@A@AACCCCDC?BBCEFFEEBCCAAB000AAAAA;>@B@DC@D?CBBBB@B:>;>99999'96?6@@@@@1=B@>=59/.------805555'79955167<<8<<<=;<<;@;>>>>@A?=BB?BBBBBBBCBB@@@C;;;@??;@99997;:<8777=:>;<
@ATNG8:05286:05652
GATGGTAGTCGCTGATGATATCTCCAGAAGATCAGGAACTCTAGAAGAATTCAGATTTTTAACATCGAGAGTAAACGATAAAAAGAAGGTTTTACAAGACTCACGTTTAACAATATTGCAGCAGTACGCACACAATCGAAGCGCAGTAAGGATGGCTAGTGTAACTTGCAAGAATACCACGAAAGCAAGAAAAAGAAGTACGCTATTAACTATTAACGTACCTGTCTCTTCCGAAACGAATGAGTACACATCGTCGTGTCGTGCTACCATCGATAAACCTCGAGTCT
+
?@CC@DBBBCBBBCBBBAAB;;;A;@=B6;;@;?;8=8>=>00/969838300///:::):67533=555;===5<8=8====)33,3,333&333,3;77787222'2.5506782888=>CDDFEIDC@?@B@BBCC@C@@@BBBB>B@BBB?BCCBBBCC@BB?BCC?CB@CDC?AABCC>BAA>AA@@@2@B@BCCCCCCBB<><?CCC?B?BBCCC?BCAAABB?B?BDC>CAA>ABBBBBBBBAABAABA@@0000//-686-///9///(3386777...
@ATNG8:05286:05662
GATGGTAGTGATACAGATCAGACACCAGAAGATCAGGAACTCTAGAAGAATTCAGATTTTTAACACGAAGAGTAAACGTTAAAAAGAAGGTTTTACAAGACTCACGTTTAACAATATTGCAGCAGTACGCACACAATCGAAGCGCAGTAAGGATGGCTAGTGTAACTAGCAAGAATACCACGAAAGCAAGAAAAAAGAAGTTACGCTATTAACTATTAACGATACCTGTCTCTTCCGAAAACTATGAGTACGAGAGTCAGAGCAGAGCTACCATCGATAACCTGAGTCT
+
@9;4.5<==BCBBBDCCABBC@>>C<BBB?@@>@990574444333-3949533333333$3178833.3;;;;;3;3505@A?,@A4516>>0>@@:>>A@555444)6:??<>==9<@BBBCCCCCBBBBBCC@CBCD>@@BCAB??9@<@;;5:A@??B??=>>===?;@@=A?;077;8817883////0/%/95//(/;99>?B=B;=;=99<3775657.77799796:32222&225595555552222225855555556:65-5555;<?9@<>;;@>>>
@ATNG8:05250:05688
GATGGTAGAGTATGCATGTGTATCTCCAGAAGATCAGGAACTCTAGAAGAATTCAGATTTTTAACACGAGAGTAAACGTAAAGAGAAGGTTTTACAAGACTCACGTTAACAATATTGCAGCAGTACGCACACAATCGAAGCGCAGTAAGGATGGCTAGTGTAACTAGCAAGAATACCACGAAAGCAAGAAAAAGAAGTACGCTATTAACTATTAACGTACCTGTCTCTTCCGAAACAATGAGTACTATAGACTATCTGAGACTACCATCGATAACCTCGAGTCT
+
>5958==:>>=:0//::>A@;9959?494=7<966<>7?=@@CDDBB?BBAB@CCC;;;;;*;9@B=B=>C?DFE>BBBCC=BCBB=A2999&9>@<<CCCCCCAB?B@CE@CBB?CCCCBBCCCCCDDBBBC?CCBB>ABBCCCBB@CADCC?BBAAEBBD?CCCCAB>??9?AA399999,9?@;=??>?.=@<@888CCBBB8;8:@@@:>:>ACCCACCBBB;;6;?@@A<;<8<CECCBCCC@AABBABABCCBBBCCDC@D9::B??<?@CDBBBBAA
@ATNG8:05251:05715
GATGGTAGCTCACGTACGTCACACGTACTCATTCGTTTCGGAAGAGACAGGTACGTTAATAGTTAATAGCGTACTTCTTTTTCTTGCTTTCGTGGTATTCTTCTAGTTACACTAGCCATCCTTACTGCGCTTCGATTGTGTGCGTACTGCTGCAATATTGTTAACGTGAGTCTTGTAAAACCTTCTTTTTACGTTTACTCTCGTGTTAAAAATCTTGAATTCTTCTAGAGTTCCTGATCTTCTGGATAGCGACGCGATATACTACCATCGATAACCTCGAGTCT
+
:<<C?BCABC?B<=?>66:DDDCCCCCCCCBB@BBCB>AA?CACCCCC@@>@BDBB@C@BBCB>A@AAACCC@???@AAAA2@@<@999(3::;055=8<@544=:?5@B@>>;<>;=?=:@7856::688<AA::7:?<<<===>>AAC?>;;5:??;>>;><BB=<;:>>A:;;ABA.A/6/66998+6=8;8-3-----855615555'5..(.3.3.5638888755055987655*..74779>@?>>>@@@@@???===:>=<==<<4;4:<=888;;
@ATNG8:05252:05677
GATGGTAGCACACGAGATCTCATCGTACTCATTCGTTTCGGAAGAGACAGGTACGTTAATAGTTAATAGCGTACTTCTTTTTCTTGCTTTCGTGGTATTCTTGCTAGTTACACTAGCCATCCTTACTGCGCTTCTATTGTGTGCGTACTGCTGCAATATTGTTAACGTGAGTCTTGTAAAACCTTCTTTTTACGTTTACTCTCGTGTTAAAAATCTGAATTCTTCTATAGTTCCTGATCTTCTGGGTCTACGCTCGTCGCGCTACCATCGATAACCTCGAGTCT
+
5BBB?BCCCBBBDLIC9;:BBCBDCBB@CB9::;CCD>BB@CADCCCCCC@BBCDC@C?BBBB@B@CBBCBBBBGABBBBB3A@==??=1;<<<258?:<=3797;7707?>7::??<?BB?C>>>@@?=>><@CAA=>>>AABB???@@=<::;5;;=<>F=B=??>>>=;;;59=>DG6@;?488889(8<==;.82555579586<<<9)7...9.3.575:>:??>>:>9887577)//88078:@@@???>>>>A@@@@B=@>==?==9=;>AAAAA=>
@ATNG8:05253:05670
GATGGTAGCTCTGCTCTGACTCTCGTACTCATTCGTTTCGGAAGAGACAGGTACGTTAATAGTTAATAGCGTACTTCTTTTTCTTGCTTTCGTGGTATTCTTGCTAGTTACACTAGCCATCCTTACTGCGCTTCGATTGTGTGCGTACTGCTGCAATATTGTTAACGTGAGTCTTGTAAAACCTTCTTTTTACGTTTACTCTCGTGTTAAAAATCTGAATTCTTCTAGAGTTCCTGATCTTCTGGTATACACACTCGCTCGCTACCATCGATAACCTCGAGTCT
+
BBBB?B@BBBBBCDBBBBBBCCBBBBBBCC@?>@CCC>CD>B?BCCCCCG?BCCDF?B?BCCC@CADBBBCFBBB@CCEED5AB>B@@@;?A@B=B@D>BB?A@BDBB@BBCBGGBB@ACB=A>BCCCCBCC?CCCC=BCECCABABBCACABAB?BBB?CC@D@CCCBBCCCC?CCEFD<G@C?;;;;:*:CBBA>AJCCCBBB@@<AA@@,@@ABB?B@CD@DCCCCBB>A?ACCBBB@BBC@CBBBBBBCBBBCCCBBBBBC@C999@9929<@@@BBBBB
@ATNG8:05255:05686
GATGGTAGCTATACGTATATCTATGTACTCATTCGTTTCGGAAGAGACAGGTACGTTAATAGTTAATCGTACTTCTTTTTCTTGCTTTCGTGGTATTCTTGCTAGTTACACTAGCCATCCTTACTGCGCTTCGATTGTGTGCGTACTGCTGCAATATTGTTAACGTGAGTCTTGTAAAACCTTCTTTTTACGTTTACTCTCGTGTTAAAAAAATCTGAATTCTTCTAGAGTTCCTGATCTTCTGGGTGTATCAGCGAGTATCTACCATCGATAACCTCGAGTCT
+
@;BB@BBCBC@@ACCCJDCCCCBBAA@@AB;;5;AAA;AD@C@BCCBDCC@BBDCE>@=@@AA=A=@@AABCC?BBCCB3AA<?:9934::;;???:>>/3788??7==BBBAAA>???>B?A@@AA@@A>BBBC@C???>>??@@@@CC?::5:99066/705@@@BBB>><>@@@@6@<B:>=?>>.657;>,/.66569755+......".../60606;6;;;88886;6::;8?;6;?@@8=<><??=;??A>?>BBBAA=9:8=;=??@<@@BAAA:;
@ATNG8:05256:05678
TATGGTAGGCGAGAGTGAGACGCAGTACTCATTCGTTTCGGAAGAGACAGGTACGTTAATAGTTAATAGCGTACTTCTTTTTCTTGCTTTCGTGGTATTCTTGCTAGTTACACTAGCCATCCTTACTGCGCTTCGATTGTGTGCGTACTGCTGCAATATTGTTAACGTGAGTCTTGTAAAACCTTCTTTTTACGTTTACTCTCGTGTTAAAAATCTGAATTCTTCTAGAGTTCCTGATCTTCTGGTGAGATATGCATGATGCTACCATCGATAACCTCGAGTCT
+
BBBB@BBB@BFAABBCCCCBBBBBCCDGDDA?;>9:;7;C=B@CCEECBB?DEDCB?B?CEBB@B?BDCCCBCA@=9::::*:B>B@@A<@CEC?BBCACCABBBCCD@DDDCBBBB=BCC?C?ECCBCAAB?BBCB?CCCICCCCBBBBBCBBB?A@@;>>5;7;BBCDECBB?A;;;;6;>C>;;;;;*;CBCB>BBFECHGDCC5;;;;*;@@AB?BADD@CDCCCCC@B@BBCCCC?CBC@CCCCCDCCBABBBBBBBBCD?C999@??;?>@AADCBBB
@ATNG8:05261:05683
GATGGTAGTATCTGCACACTCTGTCCAGAAGATCAGGAACTCTAGAAGAATTCATATTTTTAACACGAGAGTAAACGTAAAAAGAAGGTTTTACAAGACTCACGTTAACAATATTGCAGCAGTACGCACACAATCGAAGCGCAGTAAGGATGGCTAGTGTAACTAGCAAGAATACCACGAAAGCAAGAAAAAGAAGTACGCTATTAACTATTAACGTACCTGTCTCTTCCGAAACGAATGAGTACGTGTGACGTACGTGAGCTACCATCGATAACCTCGAGTCT
+
@CCC?9:;B@?;BCDB;;:BCBBCC@;<::??@BBC@D?@A@@B@@<@A4948???@BBA3B>A@ACBBBCBBB;??<;;;;*;A=A?BCB7@A@;@BBCCBB;;8;?AA?BCC>BB@@ABBCCHBBCAA;;7;?AA7::BD@@@CAE>AAB?BABBBCBB@DBCBAA=AC?BBB>B?@@>59//)/9:::,;?=@BA975A@A=A<A?@@=A7;;BAA>AA@@???>B?BBC;>9939==>AAB??>BBBABBBBBB=BB@@>>:??>>>B>;A<??<=<255
@ATNG8:05264:05710
GATGGTAGTGTGTCTCTGAGAGTAGTACTCATTCGTTTCGGAAGAGACAGGTACGTTAATAGTTAATAGCGTACTTCTTTTTCTTGCTTTCGTGGTATTCTTGCTAGTTACACTAGCCATCCTTACTGCGCTTCGATTGTGTGCGTACTGCTGCAATATTGTTAACGTGAGTCTTGTAAAACCTTCTTTTTACGTTTACTCTCGTGTTAAAAATCTGAATTCTTCTAGAGTTCCTGATCTTCTGGACAGAGTGTGCAGATACTACCATCGATAACCTCGAGTCT
+
CBBD?CCCC@AACBAAABACBBBBCBBBCCCE@C@@@<AB@B@CCCCCDDACCCCB?B@CCCC@E@DDCCBBCCC>;;;;;*:C?BBBD>BBBC8<9@=BB@BBBBBD@CBBBBBCB@BDC@B?BCCCCBBB@BBDC@DCCCCCBCCBBBBBBCC@CBB@BB?B?ABBDDDBBB>C;;;;.;>B>;;<<<*;BBCD;<;CCCCCBBB=@@@@0@AABB@CACDADCCCCCB@C?BBCCBC@::;AGBCCCCCBBBCCDCDCBABA?B;;;B@?<A@BBBCCBAB
@ATNG8:05269:05715
GATGGTAGCGCACACATAATACAGTACTCATTCGTTTCGGAAGAGACAGGTACGTTAATAGTTAATAGCGTACTTTCTTTTTCTTGCTTTCGTGGTATTCTTGCTAGTTACACTAGCCATCCTTACTGCGCTTCGATTGTGTGCGTACTGCTGCAATATTGTTAACGTGAGTCTTGTAAAACCTTCTTTTTACGTTTACTCTCGTGTTAAAAATCTGAATTCTTCTAGAGTTCCTGATCTTCTGGTAGAGCGTGCATATATCTACCATCTATAACCTCGAGTCT
+
<<>E@A@?=A@AABBB@B=<;;;;;;==>992::;>5>>:>:@=>===@ACCCBB?B@BBCD=C?ABBA@95555)5<<<>+=<9;;?@7=997)//-(-93/////<5:9:555;=9=>>:C=@???AA?@7:9@@<AABCBBBBBBBB@B>@@<000<@@;@9=00/<<A>?9666<<0;7<855555$55<=>4;@@9;:@@@?8??=>,>9:9909>CD?BB99:BB?B?CBBCBB?AAB?BAAAAABB@@@@@;;:ACCC?AABBBCC?A9877?@?@A
@ATNG8:05278:05717
GATGGTAGTATAGAGCTCTACATAGTACTCATTCGTTTCGGAAGAGACAGGTACGTTAATAGTTAATAGCGTACTTCTTTTTCTTGCTTTCGTGGTATTCTTGCTAGTTACACTAGCCATCCTTACTGCGCTTCGATTGTGTGCGTACTGCTGCAATATTGTTAACGTGAGTCTTGTAAAACCTTCTTTTTACGTTTACTCTCGTGTTAAAAATCTGAATTCTTCTAGAGTTCCTGATCTTCTGGCGCGTATGTATGTCGCCTACCATCGATAACCTCGAGTCT
+
CCCC?B>BBBB@@@BBBBAGEFCCC@@@BA::8:BBB=CC@C@DDBBBBD@BCBBB?B@???B?B?BBBBBDCBB>ABDDD3CB?>779.:AAA?BBB?BD@B@@@9959AAABAAA<@@@<>;>?A>>>=>=BA@@;@@@@:::?=<<>@???A=;;<<AA=A=CB????C88359A@A2A;@8<;<<=*<=888*6;<:9:==<=:?@@@/>A@@@<B<>><>?@@@@@<@<>>>??D:===:=>:<;;///===AA??;;=@9@///::;7;59===:::?
@ATNG8:05278:05719
GATGGTAGAGAGACTGTAGCGCACCCAGAAGATCAGGAACTCTAGAAGAATTCAGATTTTTAACACGAGAGTAAACGTAAAAAGAAGGTTTTACAAGACTCACGTTAACAATATTGCAGCAGTACGCACACAATCGAAGCGCAGTAAGGATGGCTAGTGTAACTAGCAAGAATACCACGAAAGCAAGAAAAAGAAGTACGCTATTAAACTATTAACGTACCTGTCTCTTCCGAAACGAATGAGTACAGAGAGTACGATATGTCTACCACTCGATACCTCGAGTCT
+
8:<=9;;666>>>=====>;99555)5555:;566<8<8<@=CC;?;97-7-77?>?;AA+:6=??877<=;7;3;794<<<*:;6;.559&5;<7>?CBBBCDD@C@BB>@@@=@@@B;;<AA@A@@A@::45@;??CAAACA@@<@<?;;6;@AACA?A>>844982;=6==9*/-556/--/16;;;;+;;5<337;5655/22'2225;=377>>>9;;;;444286;;;37<<,77:?:??>>?88=BBCBBBB?>?>:><9:98//6//..33556995
@ATNG8:05280:05696
GATGGTAGTATAGAGCTCTACATAGTCTCATTCGTTTCGGAAGAGACAGGTACGTTAATAGTTAATAGCGTACTTCTTTTTCTTGCTTTCGTGGTATTCTTGCTAGTTACACTAGCCATCCTTACTGCGCTTCGATTGTGTGCGTACTGCTGCAATATTGTTAACGTGAGTCTTGTAAAACCTTCTTTTTACGTTTACTCTCGTGTTAAAAATCTGAATTCTTCTAGAGTTCCTGATCTTCTGGGCAGACTCTCACACGCCTACCATGATAACCTCGAGTCT
+
:;<C@AAABBBAB:;6?;<<@BBBBCCBCBA>A;;;0;@<@>ABDEDCC?CC@?@@C=??BB?D>@????@A??<=CDCD1BB?B???8?9:8;@CC>AB=A????@>ABBB??@A<???<A=A>><=::;=>?=>:=?>>888?>>>>>888:;@@@<@B=A=?@@@@>>=A:<8888(88>:??AAA.89ABD6<<;;>=><;;56:99*8///;5;6@@<???A@@?<A<AAAAAA<@@@A:A;;;;;@?@@?>==A=;;<<?><<//,/6;;;967,,
@ATNG8:05289:05685
GATGGTAGACATATCGTACTCTCTGTACTCATTCGTTTCGGAAGAGACAGGTACGTTAATAGTTAATAGCGTACTTCTTTTTCTTGCTTTCGTGGTATTCTTGCTAGTTACACTAGCCATCCTTACTGCGCTTCGATTGTGTGCGTACTGCTGCAATATTGTTAACGTGAGTCTTGTAAAACCTTCTTTTTACGTTTACTCTCGTGTTAAAAATCTGAATTCTTCTAGAGTTCCTGATCTTCTGGTGTCGTCTATCATGTACTACCATCGATAACCTCGAGTCT
+
CCDC?CCCBBBCCCBBBFCDDCEECCCCDC????BBB=BB@B@BCCCBBB?CAAAD@C?AAAD@C?AAA@CC===6A====+BA6A997,3??A>AAA>AB?>>@CBB?BACA@>>@8==A=D;@@@@C>>><@>>>8===>>>?BBDA@A@@@A<@@@;@?=C=AAB??????====@@3?9>677888(7=<<;-65::9:=>9;7:AA@*;9==>4>:@A;AAAA>>>;>:>A;;;@<AAB=>>>A@@;;<==@@@@@@>>><AAAA@@@;@<AAAAB==>
@ATNG8:05291:05679
GATGGTAGACATATCGTACTCTCTGTACTCATTCGTTTCGGAAGAGACAGGTACGTTAATAGTTAATAGCGTACTTCTTTTTCTTGCTTTCGTGGTATTCTTGCTAGTTACACTAGCCATCCTTACTGCGCTTCGATTGTGTGCGTACTGCTGCAATATTGTTAACGTGAGTCTTGTAAAACCTTCTTTTTACGTTTACTCTCGTGTTAAAATCTGAATTCTTCTAGAGTTCCTGATCTTCTGGGTCTACGCTCGTCGCGCTACCATCGATAACCTCGAGTCT
+
ACBB@BBDDDDDBBBACECFECCBCE@@@C;;8;CCD<BB?B@BDCCBBA>CBBBB?B?BBBB?B9=<<:<<===8BBBBB1AA<A::918AAD>AAA=>>8000=?@:@ABAAAAD<?A?;A<BB???==>>AA>>;>>::;>>>??>>=ABCB;A@?;@D=C;@>>ABBB>?:>@@DD5A=A;88888(8<:<>*//////<;:=0766'2;7663768<3;;<;;;?:>9>A>8;<8<;AG9;<;;;?===?>=<@@:;;:9=:::///3839<::>@@A
@ATNG8:05294:05718
GATTAGCACACGAGATCTCATCGTACTCATTCGTTTCGGAAGAGACAGGTACGTTAATAGTTAATAGCGTACTTCTTTTTCTTGCTTTCGTGGTATTCTTGCTAGTTACACTAGCCATCCTTACTGCGCTTCGATTGTGTGCGTACTGCTGCAATATTGTTAACGTGAGTCTTGTAAAACCTTCTTTTTACGTTTACTCTCGTGTTAAAAATCTGAATTCTTCTAGAGTTCCTGATCTTCTGGGTGCGCTACAGTCTCTCTACCATGATAACCTCGAGTCT
+
ABD?CAAACDDDBBBBCCDCCCBBBBBCBB@BCCC>CD@C@CCCCDCC?BDDCC@C?BBCD?B?BBBBBCB<B=AAABB3BD?DABA5@DCC@EAA=AB>AAACCC?A@ABBBB@?AAA?C?AA=@>??><A>>>:>>AA??>???@AA@???;AAA=DC;A<A@@@@AAAC<AAABB5A6;5;:;;;,<>777)------999</8886$2:;8>5>:>@<????>=><?<?@@@@B<@@AA:;;;B@@>??>?>D@@@@@A=::;?<<6:6:///9:::
@ATNG8:05248:05745
GATGGTAGCATCATGCATATCTCACCAGAAGATCAGGAACTCTAGAAGAATTCAGATTTTTAACACGAGAGTAAACGTAAAAAGAAGGTTTTACAAGACTCACGTTAACAATATTGCAGCAGTACGCACACAATCGAAGCGCAGTAAGGATGGCTAGTGTAACTAGCAAGAATACCACGAAAGCAAGAAAAAGAAGTACGCTATTAACTATTAACGTACCTGTCTCTTCCGAAACGAATGAGTACTATGTAGAGCTCTATACTACCATCGATAACCTCGAGTCT
+
A;9;=@<:;:<?B;99>AAACBCCB?BDF@EEED@@=@>@@ADDCC>BB@B?BA@:9999'9<@ABBBBB?>?D:?>;;;;;*;?>C=@@?4@B@>@A@;;;BBC>B>@@<@CA?BBDCDCCDCHBBAAA:;7<AAB?BBCBCCCE@C@CBB@CDCCBBBC@BBCCBC?AA=AB@6;>?<=5;7729CCCF3BB?BBCBB@@>>;>;????<?<@@CCC?BBCCBCC@C@BBB>BCC>AADCCBBBBBBBBBBBB>??@@ABC@@<@@@@@;;7;=???DAA@@
@ATNG8:05260:05731
GATGGTAGTGATACAGATCGACACCAGAAGATCAGAACTCTAGAAGAATTCAGATTTTTAACACGAGAGTAAACGTAAAAAGAAGGTTTTACAAGACTCACGTTAACAATATTGCAGCAGTACGCACACAATCGAAGCGCAGTAAGGATGGCTAGTGTAACTAGCAAGAATACCACGAAAGCAAGAAAAAGAAGTACGCTATTAACTATTAACGTACCTGTCTCTTCCGAAACGAATGAGTACTGCGTCTCACTCTCATATGACACTACCATCGATAACCTCTAGTCT
+
CBCC?CC??@CDDCCCCCCCCBCF?BCCADDBCBGC@CBCBBBB?AA?A=@@A:::99$74>9:A???CCDD>@@BBDEE3BC@B@DCC=BACACCFCDCDBB?B?B@<@@@=@@@@CBCDBAACCBBBB@B;;;@C;;:A@???B?A@@=@BBBBBAB?BADBBC@BC@BBB>A@BAA29994:ABBA2:959BAAA>@??;?<>>?@=A=;;CEC@BB@@?=?<@8999/77818?>?AAAB@@@BBAAAAA??@DBABBBBBCBBB>A@><=9:5:>AACBBABA
@ATNG8:05267:05723
GATGGTAGTGTCAGTGCGCGTCGTCCAGAAGATCAGGAACTCTAGAAGAATTCAGATTTTTAACACGAGAGTAAACGTAAAAAGAAGGTTTTACAAGACTCACGTTAACAATATTGCAGCTGTACGCACACAATCGAAGCGCAGTAAGGATGGCTAGTGTAACTAGCAAGAATACCACGAAAGCAAGAAAAAGAAGTACGCTATTAACTATTAACGTACCTGTCTCTTCCGAAACGAATGAGTACGAGAGAGCACACGTGTCTACCATGATAACCTCGAGTCT
+
955:8==B69556;5<=?BCBCC;;:;FE@BBBC;;9;?BBBA@@B>996:;??<<;;==,=<?;<988?;;;@9>=@BAAB2@@<>=A@A7@?A>BB@AB;:;949=@A=BBB<?@BBDAAABB@@@@A@@<@@CC@BA@@@@>A;?;??A=ABBBAAAB????A9937=3778/77;;</7;7177777)796=337<8;9>6;)//9;1;688===7=::3339381855-5=A?C@?@C995:::;CABBBBB???@@@@@=@???BB;@>AAAABBAA
@ATNG8:05270:05751
GATGGTAGTAGTACACTAGTCATACCAGAAGATCAGGAACTCTAGAAGAATTCAGATTTTTAACACGAGAGTAAACGTAAAAAGAAGGTTTTACAAGACTCACGTTAACAATATTGCAGCAGTACGCACACAATCGAAGCGCAGTAAGGATGGCTAGTGTAACTAGCAAGAATACCACGAAAGCAAGAAAAAGAAGTACGCTATTAACTATTAACGTACCTGTCTCTTCCGTAACGAATGAGTACACACTCTCATATGACACTACCATCGATAATCTCGAGTCT
+
@A9989=BBCBBBBBBCDDDDBBBB@CCC?BBBCBB>B?BADFFBC?BC@D@@?@BBCDC3C@CDCCBCAA?>=5;<9;;;;*;C@D?BBB<CBB?BCCDCCCCC?A?AB?BBB?@@@CCCCCCCCCCCCCB?BBBD@BBBBBBBB>B@CCC?CCACAACC?CCCAAA?CC@AAA>@?BBA;ABA=ABBBB3BD@BBA???@AA;>;>@BB<@<??CBB?BBBBBBBAC?BBB@BBB?BBBBBBBCCBBBBBBBBBBBBBBBBBB?BBB??AA<AAAABBB???
@ATNG8:05282:05755
GATGGTAGGCGAGAGTGAGACGCAGTACTCATTCGTTTCGGAAGAGACAGGTACGTTAATAGTTAATAGCGTACTTCTTTTTCTTGCTTTCGTGGTATTCTTGCTAGTTACACTAGCCATCCTTACTGCGCTTCGATTGTGTGCGTACTGCTGCAATATTGTTAACGTGAGTCTTGTAAAACCTTCTTTTTACGTTTACTCTCGTGTTAAAAATCTGAATTCTTCTAGAGTTCCTGATCTTCTGGGTGCGCTACAGTCTCTCTACCATTGATACCTCGAGTCT
+
A@;A<<9?99;55=DDDCCB;69@@@AACDBB?BBCC=BC@B@CBCBBA@?BBBCBAD@C@@@8;:;CBCEDC=B:==>>>+@A?BABB=ABAD@CCC?CC5999A?A8A@AACBBB?>8818:>>?@>>>?=@;;;=@========;;;?===@:;:;<@?;@<@@@>>=>>=9:7777*717-5/898*8;99;*--3---676<49997)67755/5/58/5398...).233558;17553-...78=??=AAAAA=>:<=5//+-3333)//66<<A@
@ATNG8:02656:03211
GATGGTAGTATCTGCACACTCTGTCCAGAAGATCAGGAACTCTAGAAGAATTCAGATTTTTAACACGAGAGTAAACGTAAAAAGAAGGTTTTACAAGACTCACGTTAACAATATTGCAGCAGTACGCACACAATCGAAGCGCAGTAAGGATGGCTAGTGTAACTAGCAAGAATACCACGAAAGCAAGAAAAAAGAAGTACGCTATTAACTATTAACGTACCTGTCTCTTCCGAAACGAATGAGTACTACTCTCAGAGACACACTAATCGATAACCTCGAGTCT
+
?@@>5;::BBBBBCBECDCCCCCDC@CCB?AA@@@A=A>ABAAABA?CC?C@C>=88887(:;AABBBAAAAA@8?@;;;;;*9A?CAEEE<BCCACBBBBBBBD@C>@@@CCC>@ABBBCCCFDCCC@?@B@C@@A?A@@@???B>C@BBB@BBCBBBCC?BBA@A@@CD=?>?299999,9=<8988887%7;9;657<<=;:6;;>>>C<A=@@CBB@BA@@ABB>A>ABD>BBD????BCBAABCBBBBBBBBB@>>>A@@=??AAAA<A;>>>>>>AA
@ATNG8:02662:03206
GATGGTAGATATCGTGATACCCCAGAAGATCAGAACTCTAGAAGAATTCAGATTTTTAACACGAGAGTAAACGTAAAAAAGAAGGTTTTACAAGACTCACGTTAACAATATTGCAGCAGTACGCACACAATCGAAGCGCAGTAAGGATGGCTAGTGTAACTAGCAAGAATACCACGAAAGCAAGAAAAAAGAAGTACGCTATTAACTATTAACGTACCTGTCTCTTCCGAAACGAATGAGTACACACTCTCATATGACACTACCATCGATAACCTCGAGTCT
+
BABBACBCBBBDCBABCAAADC;CED@BCCCCCC?BBBBBBC@BB?B?AAAAABAB3B?BBBAABCCDCD9>>:;;;;;%;@>@>BCC9BC@<=B=CA@ABB?B?CC@CBD<@?@?AACCBBBDCCCBB?BCBD?BAAABBAB>A?A@@=@BCBBBCB?BBBBBB@CC?AAA:??:::,79819====='==98878B@@@A<B=@@??:=9=@C@A=@BBAABB?B?BBB>BBF?BBBCCCCBBB@AA@@@@AAB??>AC?@=A>>>AAC;><:<==?=88
@ATNG8:02676:03207
GATGGTAGGAGACACGTCGCACACGTACTCATTCGTTTCGGAAGAGACAGGTACGTTAATAGTTAATAGCGTACTTCTTTTTCTTGCTTTCGTGGTATTCTTGCTAGTTACACTAGCCATCCTTACTGCGCTTCGATTGTGTGCGTACTGCTGCAATATTGTTAACGTGAGTCTTGTAAAACCTTCTTTTTACGTTTACTCTCGTGTTAAAATCTGAATTCTTCTAGAGTCCTGATCTTCTGGGTGCGCTACAGTCTCTCTACCATCGATAACCTCGAGTCT
+
:;4526=>?@IDICCCBCBCBBBC@B??;>@B=BBBB<BC?B@BCCECDC@CDA::899=?AB>B>=BCBBCBBB8BB===+BA=>875,5A?A<??B?AA>AA@BBA==988@A@@<===<?=A@@@>>>>;>>>>;>AB>===?;::BA777<8888:@B<?<>>;;;BBBB:>>AAA6A<A<AAC>D/@=///(//:///667<1888)2::99595//-/;;98///06;7;//)----)-//99;>@@:;;@>>><<<7:76366;06,-/;;777=
@ATNG8:02679:03207
GATGGTAGCTCGCTGATGATATCTCCAGAAGATCAGGAACTCTAGAAGAATTCAGATTTTTAACACGAGAGTAAACGTAAAAAGAAGGTTTTACAAGAACTCACGTTAACAATATTGCAGCAGTACGCACACAATCGAAGCGCAGTAAGGATGGCTAGTGTAACTAGCAAGAATACCACGAAAGCAAGAAAAAGAAGTACGCTATAAACTATTAACGTACCTGTCTCTTCCGAAACGAATGAGTACATAGATATACGTATAGCTACCATCGATAACCTCGAGTCT
+
;6==:>BCBC>B=AA@CBBAECCBB>BCB?DBAA@?:@:;88<;7917;5;<<>==8?>?+>8787BBBBBBCD>B===>:=(/0*/)///'-8;4//)/999944.438:-44=9=883<969<?>>AA@;;8;A@@?BAA@:99?8<:>00*0>>>??=B>BBB=<<7>><?<<:=CCCC;9994<<DDD/??<@<;;CB:;8>C685::3;2::@9949@@>=><9>9>BC7>?B?AABBBBBBCBB???BAA;:;?====<;:>8888::4:5;;;==@@@
@ATNG8:02696:03243
GATGGTAGCAGACGTGACAGAGCGCCAGAAGATCAGGAACTCTAGAAGAATTCAGATTTTTAACACGAGAGTAAACGTAAAAAGAAGGTTTTACAAGACTCACGTTAACAATATTGCAGCAGTACGCACACAATCGAAGCGCAGTAAGGATGGCTAGTGTAACTAGCAAGAATACCACGAAAGCAAGAAAAAGAAGTACGCTATTAACTATTAACGTACCTGTCTCTTCCGAAACGAATGAGTACAGAGAGTACGATATGTCTACCATCGATAACCTCGAGTCT
+
BAAA:B>AC=?>>>>;;;<<@@BCC?BDE@CCAAAC@B?BAAAAAB?BB?C>AABAA@AA3B>BBB000=00//)..::<<<*6:25.555&5<@=9;66<<<A>;>:==9<A?=@A::;BCCFEECBCCBB?@@@?6::??AA@B?B?A@@<>A??AAAB?AABBBA???:?@>8;9///(...(.899<)<<6>>>A=<<87085;;@@<@;>>B;;:;CCDEAA>A?AA@:@@@9???BBBBBBAAACCCCBBBB@@C??>948///9::161:AAA>>>A
@ATNG8:02700:03234
GATGGTAGCGAGCGAGTGTGTATACCAGAAGATCAGGAACTCTAGAAGAATTCAGATTTTTAACACGAGAGTAAACGTAAAAAGAAGGTTTTACAAGACTCACGTTAACAATATTGCAGCAGTACGCACACAATCGAAGCGCAGTAAGGATGGCTAGTGTAACTAGCAAGAATACCACGAAAAGCGAGAAAAAGAAGTACGCTATTAACTATTAACGTACCTGTCTCTTCCGAAACGAATGAGTACGTGTGCTACGTGTCTCCTACCATCGATAACCTCGAGTCT
+
CCBC@CBCCCCDDCCBBBFCCCBBB@BCC?BAAA@@695:A@@@AA;???B?CCDDDFEF5C@CCCCCCB=CCD>@:99===+<@>@=BAA7@=@;@@@@ABBBC?B>AB?BGF?BBBBCBBCDDDCCCCCC@BBAA?B@@@CCBB?B?B;;8;CBBCBCC@CCCBBB@BB>AAC=?>9000(/9/0/9:::+/757@<<AACCCAHAECCC@D@BBA@@>BBBBDDD@B?@@@;@BA?9:9ABAB>??AAAAABCA???AB?@CC?B888=8818:>?AA@===
@ATNG8:02658:03281
GATGGTAGCACGAGTCACTCATATCCAGAAGATCAGGAACTCTAGAAGAATTCAGATTTTTAACACGAGAGTAAACGTAAAAAGAAGGTTTTACAAGACTCACGTTAACAATATTGCAGCAGTACGCACACAATCGAAGCGCAGTAAGGATGGCTAGTGTAACTAGCAAGAATACCACGAAAGCAAGAAAAAGAAGTACGCTATTAACTATTAACGTACCTGTCTCTTCCGAAACGAATGAGTACGAGAGTCAGAGCAAGCTACCATCGATAACCTCGAGTCT
+
??9;7:=CABCC@ABCBCBBDBCCDFG@A>ABBA:;8;=AA@ABCL@CC@C@??@CDFCC3C@CFB???BB@AA7@00/777'7;4:)99:'9@<9;@@A995:?;??CB?BBB=@?BBBBCBCCCGDBBBA?ACBB>@@?;::00*0:==A>ABBBDCAB>ABBBBC@BB?AAA499988)8::5;?BBB/BE=;;;;>>A==:>:=>@A<?;?>AAA>AAAAAAA>A>AAC:@>>;?AAAACBAAAB@@@BBBBAB?AA=>>>C787===1818==;;;=>
@ATNG8:02669:03275
GATGGTAGATACTCGCTGATACACCCAGAAGATCAGGAACTCTAGAAGAATTCAGATTTTTAACACGAGAGTAAACGTAAAAAGAAGTTTTTACAAGACTCACGTTAACAATATTGCAGCAGTACGCACACAATCTAAGCGCAGTAAGGATGGCTAGTGTAACTAGCAAGAATACCACGAAAGCAAGAAAAAGAAGTACGCTATTAACTATTAACGTACCTGTCTCTTCCGAAACGAATGAGTACGAGAGAGCACACGTGTCTACCATCGATAACCTCGAGTCT
+
44993;:<:<;;;;;<=BAAA@@AA<??C?AB???C@B9@@:<>=?;>=8>8?@BBEDCC+=8=<7:9877222'2255555$5<7:<<<;(9994;<<;;<444.458;2:<=255==@@>B>DDDCC<<<9==9<6:0///6/3,/27//+/;999;=<9<==;@B=@:8333286999../.(/5533'2406../87?>?<A/5555-6057>AA=@?@@?8917-7>;2;;@;<::///8669>:///:99:87595553/3...9992626:7558/-
@ATNG8:02670:03253
GATGGTAGCACGAGTCACTCATATCCAGAAGATCAGGAACTCTAGAAGAATTCAGATTTTTAACACGAGAGTAAACGTAAAAAGAAGGTTTTACAAGACTCACGTTAACAATATTGCAGCAGTACGCACACAATCGAAGCGCAGTAAGGATGGCTAGTGTAACTAGCAAGAATACCACGAAAGCAAGAAAAAGAAGTACGCTATTAACTATTAACGTACCTGTCTCTTCCGAAACGAATGAGTACTATGTAGAGCTCTATACTACCATCGATAACCTCGAGTCT
+
9::;;@?@>>===666>>@@===<<7;=>6;A9:9C@B@CFCCBBB?C@?B??@?BCCC=+=9>;8::8;<<==58466>?>+>=5:.555'555.5;;;44444.45:97<::49444<;;ACCBCBB@;;6;AAA?BAAC????:=:=00+0;;8<:<=8BBBBCB=A@:>>;277>99.222+25888'66.....8355A:>:===?;A:><B=C@CBBBBBD?B?BCC9@9949<?ABBCCA@@?C???>>>>>@@@>>><??A@>88185;><::///
@ATNG8:02682:03278
TATGGTAGTGTCATATGAGAGTGTGTACTCATTCGTTTCGGAAGAGACAGGTACGTTAATAGTTAATAGCGTACTTCTTTTTCTTGCTTTCGTGGTATTCTTGCTAGTTACACTAGCCATCCTTACTGCGCTTCGATTGTGTGCGTACTGCTGCAATATTGTTAACGTGAGTCTTGTAAACCTTCTTTTACGTTTACTCTCGTGTTAAAATCTGAATTCTTCTAGAGTTCCTGATCTTCTGGATAGCGACGCGATATACTACCATCGATAACCTCGAGTCT
+
CCCE@CC@:;6CEBCCDEDDBBBCCBBBAABB@BAAA<AB>A?BBBCBCC>AABBB?B?AA<<:>>AABBBBCDC?BBAAA3@A>BCCC>BBBD?AAA=BC@BBBEBB@BDDDCCBD>A@C@C?CDDCA@?A=BBBBACCCDBCBCCCCCDBB::;;CC?:;7;6;ABCBB@;;5<;;;0<5;>BCDC:BC<;;9;BABCCCCBB5;<<.<BB;<5<5<@=@BBAABB>B?BBCCCD?BBC@BDLCBBCCDDCBCBCCDCBB?A@@@C@@<?=?ABDD?>>
@ATNG8:02685:03288
GATGGTAGGTGCACATGAGTGTATCCAGAAGATCAGGAACTCTAGAAGAATTCAGATTTTTAACACGAGAGTAAACGTAAAAAGAAGGTTTTACAAGACTCACGTTAACAATATTGCAGCAGTACGCACACAATCGAAGCGCAGTAAGGATGGCTAGTGTAACTAGCAAGAATACCACGAAAGCAAGAAAAAGAAGTACGCTATTAACTATTAACGTACCTGTCTCTTCCGAAACGAATGAGTACTGGTCTCACTCTCGCCTACCATCGATAACCTCGAGTCT
+
AABC@DDD@DBBBCCCBBBBCCCCB?CCC?CBCC??=??BCCCCCC?CC?C@DCCCCDBB1C@DBBCCCCCCCD=BB@BDDD3CC?B<@??8@CCACAAACCBBB?A=@B=BBB>BB@AABBBDCCCCBBBD@CCBB?@@??BBAA>B@D@@>@CBBBDAA>ABAAAA>AA>BBB577<;;3>><8<@@@@2=A=B;::AAAAA<@<?@?D:?:?DCCC?CCBBBBB@B?BAA<AAA?ABBBBBCCD@BBAAAABBCCBB?AAA?B888@@@<@=AB>===@@
@ATNG8:02702:03281
GATGGTAGTATCTGCACACTCTGTCCAGAAGATCAGGAACTCTAGAAGAATTCAGATTTTTAACACGAGAGTAAACGTAAAAAGAAGGTTTTACAAGACTCACGTTAACAATATTGCAGCAGTACGCACACAATCGAAGCGCAGTAAGGATGGCTAGTGTAACTAGCAAGAATACCACGAAAGCAAGAAAAAGAAGTACGCTATTAACTATTAACGTACCTGTCTCTTCCGAAACGAATGAGTACACACTCTCTTATGACACTACCATCGATAACCTCGAGTCT
+
BEDB?A@CBBBBBFCCCCCCCBBCD@CCC@BA::;@;@<@@???AA?BCAF@?>?AABBB3B?CCCACBCBB@@8??>@@@@0@A>B5;;;6;CDACDCCFHBBB?B?BB@BCC?BB@ABCCCCCCDDDDCC@CCBB@AA?>??887:?CBB@BCBBBCCAABBBBBB?BB@CBA<??@??8><=9:9888(8>9>;;;BBB=>:>=??DE:=8=AFFD?AAABABB?B?BBD=BBB?BBCBBAABBBCCBB>>8;;AA??????;?;;;ABB<@<@B@?@>>>
@ATNG8:02666:03303
GGATGGTAGTAGTACACTAGTCATACCAGAAGATCAGGAACTCTAGAAGAATTCAGATTTTTAACACGAGAGTAAACGTAAAAAGAAGGTTTTACAAGACTCACGTTAACAATATTGCAGCAGTACGCACACAATCGAAGCGCAGTAAGGATGGCTAGTGTAACTAGCAAGAATACCACGAAAGCAAGAAAAAGAAGACGCTATTAACTATTAACGTACCTGTCTCTTCTGAAACGAATGAGTACTACTCTCAGAGACACACTACCATCGATAACCTTCGAGTCT
+
0)/7749::@@@;;6=666;;=:@@@,0/7)/55;:9.949>BBBAB=;;5;:@?877777'328:3444:;;==5;::;999(995:.555&5<A=990@<0//;)/)5:9>>>9<<::00/<A=;;;<<@C?AACC@CB:::>994<=@DE?CCCAAABCAGBBB??:?@<???;@=888)8794:<AAA/==87258<8773749;;?;C188??>:>>@?>>>>BBBBB>BBB?BBABCAA???ABBCBBBB@>>>??>==8=>>;;88181808>>>>>9
@ATNG8:02668:03323
GATGGTAGCACGAGTCACTCATATCCAGAGATCAGGAACTCTAGAAGAATTCAGATTTTTAACACAAGAGTAAACGTAAAAAGAAGGTTTTACAAGACTCACGTTAACAATATTGCAGCAGTACGCACACAATCGAAGCGCAGTAAGGATGGCTAGTGTAACTAGCAAGAATACCACGAAAGCAAGAAAAAGAAGTACGCTATTAACTATTAACGTACCTGTCTCTTCCGAAACGAATGAGTACGTGTGCGACGTGTCTCCTACCATCGATAACCTCGAGTCT
+
BBBB@BDCCDBB>CCGCCBBCCFCC@CCBCBFDA@>@?BBCBBBDADD>A?ABBCCCCC3C?BAAB?CCA???8??>ACCC2BB8B>BDD;BA>9A>AC>>>>?>E=;:5;=>8==??@:;;@@A@@>AA====AA;>8;;???C<>:>;:5;;;;AAAA<A===CC?BA?CAC@??>=<5<::7<BBBB/::7;;;;BB>>>9=8=;:;=B<A>778;??B>>>A=C<AAD:@AA=???A?;;>;;:;;=C>>=>>>>:699:7:///=761;:=@@AAAA@
@ATNG8:02669:03311
GATGGTAGTGCGTGAGAGAAGACCCAGAAGATCAGGAACTCTAGAAGAATTCAGATTTTTAACACGAGAGTAAACGTAAAAAGAAGGTTTTACAAGACTCACGTTAACAATATTGCAGCAGTACGCACACAATCGAAGCGCAGTAAGGATGGCTAGTGTAACTAGCAAGAATACCACGAAAGCAAGAAAAAGAAGTACGCTATTAACTATTAACGTACCTGTCTCTTCCGAAACGAATGAGTACTATGTAGAGCTCTATACTACCATCGAACCACCTAAGTCT
+
BCCC@CBBBDBBCCBCDDD@CBAA<ADF@CCBBBC?C?BBCCCAA?BA<B<ABCBBAAA2C?CAAAABBCAA@8=?99:::*;A>C5<;;-:@<9696BBBBBE@B@BC@AAA>AAAABCBBBCCBCCCCC?AABE@AAAAABBB>C@FAA?ABCCCBAA?AAB?@?@C@;>:;,00===5;;:9:;;;;+;>:?;;;AAAAA;@;@ABC:=:>BBBB@CCBA?AA5979@@9@995:AA???@AC???;==:9:<A:98;87717252.(.///(/839;;;
@ATNG8:02670:03329
GATGGTAGGTGCACATGAGTGTATCCAGAAGATCAGGAACTCTAGAAGAATTCAGATTTTTAACACGAGAGTAAACGTAAAAAGAAGGTTTTACAAGACTCACGTTAACAATATTGCAGCAGTACGCACACAATCGAAGCGCAGTAAGGATGGCTAGTGTAACTAGCAAGAATACCACGAAAGCAAGAAAAAAGAAGTACGCTATTAACTATTAACGTACCTGTCTCTTCCGAAACGAATGAGTACCTCTCAGACGCTCGTCCTACCATCGATAACCTCGAGTCT
+
//:<,/6=7;;<<>>>>>?;????@>?AA9BB:99C=A=AABBBBB?BC?B@BBBCCCCC1B=AAA@BB;9:AA6?@>@=>=,99499CAA4:9905:;>:>===8=;9929AA9<>?@BA:;;CBBBBA992999=8<>>>?@AB@C@CCC@CBCBBBAB8::AAAB@CC?BBB599?==5>9949?DGGD)@@65///8799=16158;81717999925@;00/92718::1:;:8;88444<6377BB@><;;=;;;94;<;686-----0606699AAA9
@ATNG8:02678:03318
GATGGTAGTGTCATATGAGAGTGTGTACTCATTCGTTTCGGAAGAGACAGGTACGTTAATAGTTAATAGCGTACTTCTTTTTCTTGCTTTCGTGGTATTCTTGCTAGTTACACTAGCCATCCTTACTGCGCTTCGATTGTGTGCGTACTGCTGCAATATTGTTAACGTGAGTCTTGTAAAACCTTCTTTTTACGTTTACTCTCGTGTTAAAAATCTGAATTCTTCTAGAGTTCCTGATCTTCTGGGTGTATCAGCGAGTATCTACCATCGATAACCTCGAGTCT
+
A?;;8<>;;;===@@>===<@@A@@@>=A>9;05;??8@@<C;BBBB>@B8A<<==8@=?@CB9B@CBCBB@@?@244444$43-33:;18:55.59=9=A=9:9BCCBCEHCCCCC@CCC@B?BC;;;B<<8;BCC@BABBMCBBCBCBBFDDC@CAB@DD?A>ABB;;;CAB>BBBBB;B?B?@@@@@0@ABBD<B@@;;;A;:;4;:;:*:@@;;9;?CD?BBC;;;A=@=ADDCBB@DBCC>CCDCBBABCBCC<;;CCCCACCBBA;;7<=@BB@?:::
@ATNG8:02679:03318
GATGGTAGTGTCATATGAGAGTGTGTACTCATTCGTTTCGGAAGAGACAGGTACGTTAATAGTTAATAGCGTACTTCTTTTTCTTGCTTTCGTGGTATTCTTGCTAGTTACACTAGCCATCCTTACTGCGCTTCGATTGTGTGCGTACTGCTGCAATATTGTTAACGTGAGTCTTGTAAAACCTTCTTTTTACGTTTACTCTCGTGTTAAAAATCTGAATTCTTCTAGAGTTCCTATCTCTGGAGATATCATCAGCGAGCTACCATCGATAACCTCGAGTCT
+
;5:?7;BBA@@@CC>CCCBCCDCCCDABBBBC@BBBD>DD?C@CCCCCCC@DCA@A@C@LFCC=@?ACCBBBBBA<?A???,>@;??BF=AABCABBD@CC?AABCBB?BCDDDDCC?CDC?C?CCBCBCAA>ACCC@BBBBCCBBBBCCCBBBB@CCC<A@@D?BBCBBAABB?CBAAA9A?B?BCECC1CCCCC<@?DCCCBCCC?BBBB2BBBBC@C?CBACCCCCBB<?>?BBCAB?A>ACCBBDBBBCCCCCBBBCBC?C999?>=9><?ABBB@@@
@ATNG8:02680:03345
GATGGTAGTGTGTCTCTGAGAGTAGTACTCATTCGTTTCGGAAGAGACAGGTACGTTAATAGTTAATAGCGTACTTCTTTTTCTTGCTTTCGTGGTATTCTTGCTAGTTACACTAGCCATCCTTACTGCGCTTCGATTGTGTGCGTACTGCTGCAATATTGTTAACGTGAGTCTTGTAAAACCTTCTTTTTACGTTTACTCTCGTGTTAAAAATCTGAATTCTTCTAGAGTTCCTGATCTTCTGGGATGTGTGCGCAGTGCCTACCATCGATAACCTCGAGTCT
+
;6==599<///=<<<><;;@==<<;;;;?@CC?AAAA>AC@C;::CCBBC@;;9@@;?7;?=B?>:<<<966<==;?>>>>+<<9<>DD7;///)//<6996==@;;<:?@>>=CBC@BCC@C@CCCB;;;;8;BCC8;;CB@@@BBB@A@CCAA?BCC?BB?A?@?@B;;;@A>@;;:;*9<C9==?=?,>@CBC=A@@;;:9@AB;@@@@0>@@@AAD?CC?@@BA@AD@C@BCBBCC?B;;;0;;<;AABBBCBAA@C?BBC?B;;;@@@<?>A@@AB9::
@ATNG8:02694:03336
GATGGTAGTGTGTCTCTGAGAGTAGTACTCATTCGTTTCGGAAGAGACAGGTACGTTAATAGTTAATAGCGTACTTCTTTTTCTTGCTTTCTGTGGTATTCTTGCTAGTTACACTAGCCATCCTTACTGCGCTTCGATTGTGTGCGTACTGCTGCAATATTGTTAACGTGAGTCTTGTAAAACCTTCTTTTTACGTTTACTCTCGTGTTAAAAATCTGAATTCTTCTAGAGTTCCTGATCTTCTGGACAGAGTGTGCAGATACTACCATCGATAACCTCGAGTCT
+
@?@?9=>BDBBBB><;;;;@@ACCCCBBBBBBAC@@@;AA>B@BDCCCCC@BBACD@C?BCCD=B>@A@BA@@@B@CCCCD5BB?AAA@9@<000*0/:6:>6B887BD@BBBBBAAA?ABB@DAGGGCCCCC@BCBA=BCBBBBBCCCCBBBBCC@CBB?BC@C?CBCBBB@@@;@A@A@8B?C?ABDDF5BB??@:@BBBCCDCBC@BFHF5CBBBD?C@CD@CCDBBCC?B@BBBCCB<??B?DCCCCCCCCBBBBBCDDCCC?C?@?A??5959AABDAA@
@ATNG8:02697:03314
GATGGTAGCGCGAGAGCGTAGACCCAGAAGATCAGGAACTCTAGAAGAATTCAGATTTTTAACACGAGAGTAAACGTAAAAAGAAGGTTTTACAAGACTCACGTTAACAATATTGCAGCAGTACGCACACAATCGAAGCGCAGTAAGGATGGCTAGTGTAACTAGCAAGAATACCACGAAAGCAAGAAAAAGAAGTACGCTATTAACTATTAACGTACCTGTCTCTTCCGAAACGAATGAGTACGAGAGTCAGAGCAGATCTACCATCGATAACCTCGAGTCT
+
AB@?=@AAACCCABBCBBCBB@@@:@AA=AC;;<C>A=@?BAAAB@FE?F?BB???CCC3C=?@BBBBBC?>?8>>@@@@@0@B@C?CDC=CBB?AA@BCCCCC@D?DD@BBB>AAAABCCCCBBBCCCCD?CABB?B@@@AABB?C@BBB?CCCCAABC?CCAABB?BB?AAA?BBCCB<A=>9::998+:=:A::8@AAAA<A9=>@@<><>AB@@=@A???BB@DABBB>BBB?BBBCBBBBBBB=A@AACDC??@B==<:5:///:>>1616@?B@<;<
@ATNG8:02699:03336
GATGGTAGTAGTACACTAGTCATACCAGAAGATCAGGAACTCTAGAAGAATTCAGATTTTTAACACGAGAGTAAACGTAAAAAGAAGGTTTTACAAGACTCACGTTAACAATATTGCAGCAGTACGCACACAATCGAAGCGCAGTAAGGATGGTAGTGTAACTAGCAAGAATACCACGAAAGCAAGAAAAAGAAGTACGCTATTAACTATTAACGTACCTGTCTCTTCCGAAACGAATGAGTACTGTATCTATGTGTGCGCTACCATCGATAACCTCGAGTCT
+
44:<5;;<ADBCBCC<<;<=>:;;@7;@@=>@::9@=@9>;<;::>8<;7;7//---888)81-,,--/6///6.6745555$5@;@2995&5;<=@BBB<?:4:6945>8?@?@CC??ABBCCBCB@@@@B?C@?@@CBA@A?:93;<@;;6;AAAAAB@EBBABB?BB?BBB?BBBBB9B>>>;BCBB/>>;>??DAAA@@9=:==?A:=8==@;;6;B@@ABB?B979B=A@A=AABBBBBBBBBBCA@@?BBAAA@???A<>>=?@==1918:;==;;;
@ATNG8:02665:03370
GATGGTAGTAGTACACTAGTCATACCAGAAGATCAGGAACTCTAGAAGAATTCAGATTTTTAACACGAGAGTAAACGTAAAAAGAAGGTTTTACAAGACTCACGTTAACAATATTGCAGCAGTACGCACACAATCGAAGCGCAGTAAGGATGGCTAGTGTAACTAGCAAGAATACCACGAAAGCAAGAAAAAAGAAGTACGCTATTAACTATTAACGTACCTGTCTCTTCCGAAACGAATGAGTACGTGTGACGTACGTGAGCTACCATCGATAACCTCGAGTCT
+
@5958===C@;;><<;;;;====55.599.55555>:>9=BBCB9989?9>8@@?=9999)98===ABBBA777.8AA=BC?+;@AC:CCC;CCC@DBBBBCB@@>@?BCACCC>AAAABBCICCCA@@BBB@BBCC@BBBBAAAB>A=A::7;BACECCDABBBBAA=@@?999<@@=?=5<874788888$/838/////=>?<@=A?@@<?;88;AA6;;?@@?A?@<;;:590/)/;<<?AACAAA>AAAAAAA@A???BAB?D:::?::4:4:<==>>@@
@ATNG8:02678:03376
GATGGTAGCGCACACATAGATACAGTACTCATTCGTTTCGGAAGAGACAGGTACGTTAATAGTTAATAGCGTACTTCTTTTTCTTGCTTTCGTGGTATTCTTGCTAGTTACACTAGCCATCCTTACTGCGCTTCGATTGTGTGCGTACTGCTGCAATATTGTTAACGTGAGTCTTGTAAAACCTCTTTTTACGTTTACTCTCGTGTTAAAAATCTGAATTCTTCTAGAGTTCCTGATCTTCTGGATAGCGACGCGATATACTACCATCGATAACCTCGAGTCT
+
4999.5455;;A@@@>?@===BA??;=@;;BB7:9@D=BA<E@:99BB@@=@@BBB>A@AA@@4;6;AA<<<=<:543333$3=8<7::,889;8<=A:>C969=CBC@CICBBCCCACCL?B?BAAACBBM@DCDC;;;CCBBBDDBBBBCBCC@CBC@BB>A>AB@@@CCCC>B0000,0,000000(0<>@B8:;A@AABBAB49995(5@@?A>A@BC@BBAAA@A=@>AAADDB@AAB>;;;;;<;;;;?@>@@@995;7844338:4:7;:===888
@ATNG8:02694:03393
GATGGTAGCAGACGTGACAGAGCGCCAGAAGATCAGGAACTCTAGAAGAATTCAGATTTTTAACACGAGAGTAAACGTAAAAAGAAGGTTTTACAAGACTCACGTTAACAATATTGCAGCAGTACGCACACAATCGAAGCGCAGTAAGGATGGCTAGTGTAACTAGCAAGAATACCACGAAGCAAGAAAAAAGAAGTACGCTATTAACTATTAACGTACCTGTCTCTTCCGAAACGATGAGTACTGCGTCTCACTCTCGCCTACCATCGATAACCTCGAGTCT
+
B;<<<@?@>>?<;;;<=;;;;;>@C666@255<>>==@389AABBB?CC?B?BCC?>>>>1??AB9:9CAA>98.99;;;;;*;C>E49:9&555.5B@AAA?5:4;=9:5:AA=BBD?CCCCBBBCBBB;;6;:9><@???AAAA@D@D@?:>@999A@B>AAABBF=@A<0005;==<7666189:9:9$771557978:?@;?<>===:=<AACCC@@@;:9==3959=A9@>>>@@AA>>?DC>A@BCC999>=>>598B>AAABBB@=@>777@9==9
@ATNG8:02704:03365
GATGGTAGCTATACGTATATCTATGTACTCATTCGTTTCGGAAGAGACAGGTACGTTAATTAGTTAATAGCGTACTTCTTTTTCTTAGCTTTCGTGGTATTCTTGCTAGTTACACTAGCCATCCTTACTGCGCTTCGATTGTGTGCGTACTGCTGCAATATTGTTAACGTGAGTCTTGTAAAACCTTCTTTTTACGTTTAACTCTCGTGTTAAAATCTTGAATTCTTACTAGAGTTCCTGATACTTCTGGGTGTATCAGCGAGTATCTACCATCGATTAACCTCGAGTCT
+
46==:DC@@;566<<><?@ACCBB66556???:<@@C<BB?B?@@<<000+0/88838(/)///)/6989?B99487;;;;;+?@0//;<;07<33.3771799897>7936=?876?A:???:>9===///:97BC@@<>>>:;:>><AA=6//52(---(-2-349;9777=99152555'51918=DDD/=>>?@7>:;;;===>CA8:99-9//+/=7<7;;7;=><<=>>;@:>>?855915377.2,,******,245658866.222622-34<3769;;//-
@ATNG8:02662:03417
GATGGTAGTCTCAGATAGTCTATAGTACTCATTCGTTTCGGAAGAGACAGGTACGTTAATAGTTAATAGCGTACTTCTTTTTCTTGCTTTCGTGGTATTCTTGCTAGTTACACTAGCCATCCTTACTGCGCTTCGATTGTGTGCGTACTGCTGCAATATTGTTAACGTGAGTCTTGTAAAACCTTCTTTTTACGTTTACTCTCGTGTTAAAAATCTGAATTCTTCTAGAGTTCCTGATCTTCTGGAGATATCATCAGCGAGCTACCATCGATAACCTCGAGTCT
+
B;;69===@AAEABABBCLCCCDDCBC;<9AA@ABBB>BBACBDCCDCCC?BBBBA?B6;:??=@=A@?@AAA@B>@@AAA2@D>BBBB=ABBB?CBC@BC?@@BB@A?BDCCDCCC?AAD@D?CCBBBBBE@BBBB=AABBCBBABBA@AAAAC?CAA=AC9?;??@@CBBBBABBBBC7B?B=AACCC0CBABB;ABCCGCECCC@CCCC5CDCCCAC@BB?BBBBC@@?@?BBAAAD?@?D@GCBBBCCCCCBCCAA@BBAA=A000@@@7?<?B???BDD
@ATNG8:02662:03446
GATGTAGTATCTGCACACTCTGTCCTGAAGATCAGGAACTCTAGAAGAATTCAGATTTTTAACACGAGAGTAAAACGTTAAAAAGAAGGTTTTACAAGACTCACGTTAACAATATTGCAGCAGTACGCACACAATCGAAGCGCAGTAAGGATGGCTAGTGTAACTAGCAAGAATACCACGAAAGCAAGAAAAAAGAAGTACGCTATTAACTATTAACGTACCTGGTCTCTTCCGAAAACGAATGAGTACTGTATCTATGTGTGCGCTACCATCGATAACCTCGAGTCT
+
ACCCCCDDBB<<BCEGDCB@@;@@3=AA6:;BAAB?B?BBABBAB>@D>D?BAA9::::(75;;6?9?75..//&/.0)/;;;(//)/)555&5<<9;<<=??@?G@B?A@=@@@<@A@@A;;;A@;;9>@AA?AB@@<@AA@@>@?3;5;<<6<><000::6:?@ACC?CB698=7<ABBB9<;;8//0000%-90----56:;;1602955/5268:<9:00*0>@=A=?17978*8<;373?<=<=B==BBCAA????985==9@@725285::2;487755552
@ATNG8:02668:03448
GATGGTAGGCGACATACATACGCGCCAGAAGATCAGGAACTCTAGAAGAATTCAGATTTTTAACACGAGAGTAAACGTAAAAAGAAGGTTTTACAAGACTCACGTTAACAATATTGCAGCAGTACGCACACAATCGAAGCGCAGTAAGGATGGCTAGTGTAACTAGCAAGAATACCACGAAAGCAAGAAAAAGAAGTACGCTATTAACTATTAACGTACCTGTCTCTTCCGAAACGAATGAGTACAGAGAGTACGATATTCTACCATCGATAACCTCGAGTCT
+
C9;69==B?BBBEEGDCBBBBCCDC@CCCABCCA@@=@@BCBBDCD?BB?A?BEDCCCBB5C@CCCCCBBBBDF>DB???==,>@;A=BCC<BCC@AA@BBBCBC?B@CC?BBB>A@BABBBBABAAACBCB@CCCC>AACCAAAC?C@C@@>?CCCCCCC?AAABBB?CC?A@B@BBA@?8<<=999999(:@;@?@?BAA@@<@<@BAA;@<@ACBB@BGBAABC@C@CCC=CBC?BBBBBBBBBBAABBBBCBBBB@BB??;?868<<<6<9===?@:::
@ATNG8:02673:03407
GATGGTAGTGTGTCTCTGAGAGTAGTACTCATTTGTTTCGGAAGAGACAGGTACGTTAATAGTTAATAGCGTACTTCTTTTTCTTGCTTTCGTGGTATTCTTGCTAGTTACACTAGCCATCCTTACTGCGCTTCGATTGTGTGCGTACTGCTGCAATATTGTTAACGTGAGTCTTGTAAAACCTTCTTTTTACGTTTACTCTCGTGTTAAAAATCTGAATTCTTCTAGAGTTCCTGATCTTCTGGTCTACTACACTGTACTCTACCATGATAACCTCGAGTCCT
+
99>:5;=ABCCCCGECCCDCBBACCFAAAABBC>AAA<AC?B@BBCBBBC?CAAAA?B>AABDAE?C99:???=@7;;:89(::0:;::.;99:>?AA<AA<>>>>@@<@AAAAAA?;AAA;@<@>><>>@@<@??C7;;<;<<>=@AAAA<<<A<@@?;@@<><;=;>>AAAB=A===<2<9>999977(8=665.666///=<=?=BDDD/A?>>?<?=AA<A>>>>>><@<>>:88@9>>A<@@@@=>>@@=;>>AA?;;6606;<<<<7B=>>>??::69
@ATNG8:02674:03428
GATGGTAGATATATGCACGCTCTACCAGAAGATCAGGAACTCTAGAAGAATTCAGATTTTTAACACGAGAGTAAACTTAAAAAGAAGGTTTTACAAGACTCACGTTAACAATATTGCAGCAGTACGCACACAATCGAAGCGCAGTAAGGATGGCTAGTGTAACTAGCAAGAATACCACGAAGCAAGAAAAAGAAGTACGCTATTAACTATTAACGTACCTGTCTCTTCCGAAACGAATGAGTACGTGTGACGTACGTGAGCTACCATGATACCTCGAGCT
+
@6957<<;;?>CCBBBA<<<<@;;;;A@B?=BA@?C=A=BBBABBB?BC8C>787;8888+88>CA@@ABB???9?@;@@??/;;3;8>>?3@??=;;7;<==9?<A<AB7;;C<??>==@AA;;:888=<<:?===<>>=>==?B8=:>==8=>>??@AA=@?@AAA;==8=>=9>>;;5;;;5:@CCC/6816::>@@A>>7:5:=<<6<8;;:;A<===?BBB=A=??>7=;;6;A>=7///./...7778?:222877786:633---(---5533
@ATNG8:02674:03429
GATGGTAGCACGAGTCACTCATATCCAGAAGATCAGGAACTCTAGAAGAATTCAGATTTTTAACACGAGAGTAAACGTAAAAAGAAGGTTTTACAAGACTCACGTTAACAATATTGCAGCAGTACGCACACAATCGAAGCGCAGTAAGGATGGCTAGTGTAACTAGCAAGAATACCACGAAAGCAAGAAAAAGAAGTACGCTATTAACTATTAACGTACCTGTCTCTTCCGAAACGAATGAGTACGATGAGATCTCGTGTTCTACCATCATAACCTCGAGTCT
+
//>>8<=:66;===?>>>666;;;=265;8<<;<9915499@>99909<:?177;37777$3-3;:;:;;9//0)0/0////$/75<.555'59949;;<<<=;?<?=@@9??B9:;FBCCBBBBCAA@@>>8=<7948>?>>?77//3<00)/8889;??7A@<=B@;0/*///6<:9991766455555(55059==?>=>><@<AAAA;>:>:@@A?C:98A??<?;=?=9<9939>?BBCBBBBBC>>:::>==77177974;99555-5+28899;97
@ATNG8:02674:03444
GATGGTAGTGATACAGATCAGACACCAGAAGATCAGGAACTCTAAGAAGAATTCAGATTTTTAACACGAAGAGTAAACGTTAAAAAGAAGGTTTTACAAGACTCACGTTTAACAATATTGCAGCAGTACGTACACAATCGAAGCGCAGTAAGGATGGCTAGTGTAACTAGCAAGAATACCACGAAAGCAAGAAAAAGAAGTACGCTATTAACTATTAACGTACCTGTCTCTTCGAAACGAATAGTACGATGAGATCTCGTGTGCTACCATCGATAACCTCGAGTCT
+
@;==:>>DFCCBB>?>6666=<A<=:<<<7;:>54328-/////(/;6;;8;<79333777'717/.//(/9:8890369.5;;;(;;5;7<>>0>;;7;:<</0/777.85:<7<<=258959CCCABAC999AB@B@@@;>>>===><8<7<43-3888;::88BBBBBB@BB>AAA?AA?;;189:19:;<<+;>5::::>797:5:8=@BC=C=;;AA@?@CCCDCC?C@@@9@@@6::AAAAAAAAAAAA???BCC988:=<;@::::=>5;6;===??BC
@ATNG8:02681:03433
GATGGTAGGACGAGCGTCTGAGAGGTACTCATTCGTTTCGGAAGAGACAGGTACGTTAATAGTTAATAGCGTACTTCTTTTTCTTGTCTTTCGTGGTATTCTTGCTAGTTACACTAGCCATCCTTACTGCGCTTCGATTGTGTGCGTACTGCTGCAATATTGTTAACGTGAGTCTTGTAAAACCTTCTTTTTACGTTTACTCTCGTGTTAAAAATCTGAATTCTTCTAGAGTTCCTGATCTTCTGGTGAGATATGCATGATGCTACCATCGATAACCTCGAGTCT
+
7///)/::6:;=;<;=<<<;;:;@;999BBBB9:9BB:??=@8@@@C>GE?AA999AD@GB<;6;4;??@<A<>:740000*0>6000AA9;7?D9@??:>?999:AAC@CFCCCDIE?BBD?B?CCCCBBBD@BBBD>AACBB?@?@@@@BBBCB@CCC@CB?B?AA@A@DDGD?B;;;;.;=@=@@@@@,?AACB>CCBCBCB@@A5;;;;*;BA@A?A?CF@CCCCC@@>@@@AAECC@BAB@CCBBBDECCBBBCCCCCCBD?B;;;A;;6:=CBCCBBBB
@ATNG8:02681:03438
GATGGTAGGCGAGAGTGAGACGCAGTACTCATTCGTTTCGGAAGAGACAGGTACGTTAATAGTTAATAGCGTACTTCTTTTTCTTGCTTTCTTGGTATTCTTCTAGTTACACTAGCCATCCTTTACTGCGCTTCGCATTTGTGTGCGACTTGCTGCGATATTGTTAACGTGAGTCTTGTAAAACCTTCTTTTTACGTTTACTCTCGTGTTAAAAATCTGAATTCTTCTAGAGTTCCTGATCTTCTGGATATGAGTGACTCGTGCTACCATCGATAACCTCGAGTCT
+
B<AB9>=C@BECCABABCCC:;;DCCBBCEAA?ABCB>BC@C?BBBBBAB>@ABBB@B?BBBB@B@BBBBBBBBA=AACCC2AB>@>>>7>>=A9>9946/(//6//(.77767551699-55'25222222372....'....773322,2999>@@@==:=A<?:>==;:7;55.26<>A2@<A=?>>>>/<<8//)/.//33//6=4;<==+87?8818=AA=C???@@@<@;=;;;??8==?7;;===;;:>>;;;;:>?BBB;A>===>>8>:>==>>=AA
@ATNG8:02689:03438
GATGGTAGTACATGATAGACGACACCAGAAGATCAGGAACTCTAGAAGAATTCAGATTTTTAACACGAGAGTAAACGTAAATAGAAGGTTTTACAAGACTCACGTTAACAATATTGCAGCAGTACGCACACAATCGAAGCGCAGTAAGGATGGCTAGTGTAACTAGCAAGAATACCACGAAAGCAAGAAAAAGAAGTACGCTATTAACTATTAACGTACCTGTCTCTTCCGAAACGAATGAGTACGAGAGTACGATATGTCTACCATCGATAACCTCGAGTCT
+
<<;@7;;=@BCC;;:B@?AA@@ABCDICC?BBCCCB@BADCCBAAB?CCAC>ABCCCCCC5C@CCCCCCDD;;;0;@;;;,:ABB;@;@A@3@BA>BBBBBAA@@;@=@B?BCC@BBCCCCBBBCCCCCCBB?BDCC@CBBB?@>>9@;?;;5;AAABCCC?AAC??@?CD@BBB>@??A>899949AABB3@@:>888?????<@>>>>A8<:=@BAB@CABBBBB?B@CDE>CCC>@@CBBBBBBBAAABEBBBABBBBCBB?B@@@BAA<A==>>@@AAA
@ATNG8:02694:03403
GATGGTAGTAGTACACTAGTCATACCAGAAGATCAGGAACTCTAGAAGAATTCAGATTTTTAACACGAGAGTAAACGTAAAAAGAAGGTTTTACAAGACTCACGTTAACAATATTGCAGCAGTACGCACACAATCGAAGCGCAGTAAGGATGGCTAGTGTAACTAGCAAGAATACCACGAAAGCAAGAAAAAGAAGTACGCTATTAACTATTAACGTACCTGTCTCTTCCGAACGAATGAGTACTGTATCTATGTATGCGCTACCATCGATAACCTCGAGTCT
+
A;<99=>>CDBCCCCAAACCCBBBBADBB@BB@AAA<@<ABCBBBB@CCACAAA@?@CCC3C@BBBCBCCC99949@ADEDD3BCAF?CCC<BCGFCBBBDCCAA>@@CC@CCC>AABBCCCCDDCCACCCC?CCDD>AAAA@?@@=A?B@@>ACBBBBCB?BBAAA@?CC@BBB?@@>?<5:884::::;+;@<@;:;CCC??<?<??AA:>:>CBCB?BCBBBBB?B@BB?B??<?BBBCCBAABBBBBBBB@==ACBBBBB@B>?>A??3928>??A899
@ATNG8:02700:03418
GATGGTAGTTCTGTCTACGAGCCAGAAGATCAGGAACTCTAGAAGAATTCAGATTTTTAACACGAGAGTAAACTGTAAAAAGAAGGTTTTACAAGAACTCACGTTAACAATATTGCAGCAGTACGCACACAATCGAAGCGCAGTAAGGATGGCTAGTGTAACTAGCAAGAATACCACGAAAGCAAGAAAAAGAAGTAACGCTATTAACTATTAACGTACCTGTCTCTTCCGAAACGAATGAGTAACTATAACTATCTGAGACTACCATCGATAACCTCGAGTCT
+
>:::5;<<@8@@<=>;;;;;;<:===:<<DCBB:B9B???@>>878/3497>@AAAA1A?B?>>?58333<3444<;;;;+::6:)/0/&//:1665/337666(/(/;(//828887<?;225699999917=?A:??<90/;;6>*0/<1:68;69772799:@A>@D@CCC:;:B@>,000*/:>>?0?@9?8928<;7735>6>>;<65/8...-694458<<7=7;;?9@BB@A@<</0)////?<?BBBBBAA998==?<>:?><:;)0)00/0/;;@
@ATNG8:02705:03422
GATGGTAGACATATCGTACTCTCTGTACTCATTCGTTTCGGAAGAGACAGGTACGTTAATAGTTAATAGCGTACTTCTTTTTCTTGCTTTCGTGGTATTCTTGCTAGTTACACTAGCCATCCTTACTGCGCTTCGATTGTGTGCGTACTGCTGCAATATTGTTAACGTGAGTCTTGTAAAACCTTCTTTTTACGTTTTACTCTCGTGTAAAAATCTGAATTCTTTCTAGAGTTCCTGATCTTTCTGGCGCTCTGTCACGTCTGCTACCATCGATAACCTCGAGTCT
+
BB@@?ACDCCCDECCCCCCBBCCCBBBBBC@@=?A@@;??=@@CBBBCDD=A@@AD?D>AAAD?B?ACCB@@A>><>@@>@.>>4=878(8999:>??;?@;;;;AAA<??AA>>885:>>9@;@?C@===@;>>>>688;999@>@@>>@<==A<::;9=<:?:>>A@@?;:;:>>?>?6>=A<;7666)39,,,,),,,,,,9@=AAAAA.;;AAD;;5<==6/--=-,-29,--66766'5:;497578///88>BB>>>@???:?==;;;=8=9>>>:;;AA
@ATNG8:02657:03496
GATGGTAGTGTCATATGAGAGTGTGTACTCATTCGTTTCGGAAGAGACAGGTACGTTAATAGTTAATAGCGTACTTCTTTTTCTTGCTTTCGTGGTATTCTTGCTAGTTACACTAGCCATCCTTACTGCGCTTCGATTGTGTGTGTACTGCTGCAATATTGTTAACGTGAGTCTTGTAAAACCTTCTTTTTACGTTTACTCTCGTGTTAAAAATCTGAATTCTTCTAGAGTTCTTGATCTTCTGGTATGACTAGTGTACTACTACCATCGATAACCTCGAGTCT
+
A@@?7;>BCCBCCICCBBCBCCBBBBCBBBBB?BBAB=BB@BHCCCCCCC@CCB@A=A@BBAA@C@BBB@@ABBB=;;;;;);=9<8::,:;=@?BCCACIACCBDCG?BBCECCCCADDC?B?DDDDBBBB?AACC?BBCCCCCCCCCBDDCCC@C@@=@C=@=@AA@A@EED@CCCED:B=@<;;;;;*;ABCD>CBBBCCCABA=A@AA,@BBAA?A@CCACDDECBB?BB:;;BBA?BAB@BCCCBBBCCCCCCCCBBBBC@C@@@A::5:=?ABCBBAA
@ATNG8:02658:03457
GATGGTAGCAGACGTGACAGAGCGCCAGAAGATCAGGAACTCTAGAAGAATTCAGATTTTTAACACGAGAGTAAACGTAAAAAGAAGGTTTTACAAGACTCACGTTAACAATATTGCAGCAGTACGCACACAATCGAAGCGCAGTAAGGATGGCTAGTGTAACTAGCAAGAATACCACGAAAGCAAGAAAAAAGAAGTACGCTATTAACTATTAACGTACCTGTCTCTTCCGAAACGAATGAGTACTATGTAGAGCTCTATACTACCATCGATAACCTCGAGTCT
+
BCAB@CCCCCCCCD:9;ECCCBBBC?BBB@BA??@@>A>ABGA@@C?CC?C>@@BBCCCC3C?AAB@@@@00/3.33=::::*<<7<5<@@7@BB@;;:@@<C>B?B?BC>@BC?BBAABCCDDCFCBBBAA@BBAB<??AACDAA?BAC@?=@AAABBBB?BCCCBB?BB?BBB?A?;9905994568888%8>:>;;;@@A??<?7;;??=A<==BBB?BDBBBBC@B@BBB>BBB?BBCBBBBBBBBB>>>@@>>>>>A@???=A888A??8=:=A@@@>>>
@ATNG8:02664:03484
GATGGTAGTATATCGCGTCGCTATCCAGAAGATCAGGAACTCTAGAAGAATTCAGATTTTTAACACGAGAGTTAAACGTAAAAAGAAGGTTTTACAAGACTCACGTTAACAATATTGCAGCAGTACGCACACAATCGAAGCGCAGTAAGGATGGCTAGTGTAACTAGCAAGAATACCACGAAAGCAAGAAAAAAGAAGTACGCTATTAACTATTAACGTACCTGTCTCTTCCGAAACGAATGAGTACTGTATCTATGTGTGCGCTACCATCGATAACCTCGAGTCT
+
A;@@8<BBBBBBBCBACC:966>>C:>BB=@;<;AA=A=CBB999C@BB?C>AA???CDC3E?::9;=:://(/:18/0/777';<8=:@@@2>CB?:::;9:://+/6::6:;C>AA??ADBBCB@AABBBA@BBAA=??AACBBB@B@B@@>@CAABCCB?A@ABBC@BB>ABB@FBB?>38981788888%8<99;8;A?AA@<@;>>>><A<=>BBA?@AABBBC@C?BBC>BBB?BBBBBBBBBCBBB>>>ACFA@===???=B>==?>>5;6:>>@A;;;
@ATNG8:02670:03467
GATGGTAGTATAGAGCTCTACATAGTACTCATTCGTTTCGGAAGAGACAGGTACGTTAATAGTTAATAGCGTACTTCTTTTTCTTGCTTCGTGGTATTCTTGCTAGTTACACTAGCCATCCTTACTGCGCTTCGATTGTGTGCGTACTGCTGCAATATTGTTAACGTGAGTCTTGTAAAACCTTCTTTTTACGTTTACTCTCGTGTTAAAATCTGAATTCTTCTAGAGTTCCTGATCTTCTGGGTCTACGCTCGTCGCGCTACCATGATAACCTCTCGCTAAACATCCGAGTGCCTACTA
+
<<=B9<=ABB=>><;6A;@@;;<=<?;;<<<<9BAAB<@@>@???:=:9=,0/66<6<5734=7:6:=7:35222/5599:*88699932//8(/.-(-2(..6667389;5865@:576=B=>>>A?888:;;;66:///9//6799:8A??=688849:+/).55.22575375555*55A9>>AAA.5599919---3--/33(222&266..-.27737977---06-33=9<<133=;.---;2222222,,,6789=8=98867-3-2222*,,66,68550..-77725,,,2
@ATNG8:02670:03474
GATGGTAGTAGTACACTAGTCATACCAGAAGATCAGGAACTCTAGAAGAATTCAGATTTTTAACATCGAGAGTAAACGTAAAAAGAAGGTTTTACAAGACTCACGTTAACAATATTGCAGCAGTACGCACACAATCGAAGCGCAGTAAGGATGGCTAGTGTAACTAGCAAGAATACCACGAAAGCAAGAAAAAGAAGTACGCTATTAACTATTAACGTACCTGTCTCTTCCGAAACGAATGAGTACGTGTGACGTACGTGACGCTACCATCGATAACCATCGAGTCT
+
7/568==<@@@@=><;;>?55665<7<<<8=<666B7;8;BC;;:C@CC@C@AA???@@@2A?BBBBB???@=>=8><7;;99)//)/0666.79<7=CBBBCBBA>A==>;>>>=@@@?CCCCDDCBAACCC?BBBB<AAAAAAAB?C?BBB?BBCCBAAA?AAA@@@>BB>==><>????8=::488888(8=<A;;;@@@??:?<AAAA9A=AACAB?ACBBBBB>B?BBB<BBB?BBAAABBBBCBBBBAAA@@@@988<<=?297;99//(..336666633
@ATNG8:02672:03490
GATGGTAGGAGACACGTCGCACACGTACTCATTCGTTTCGGAATGAGACAGGTACGTTAATAGTTAATAGCGTACTTCTTTTTCTTGCTTTCGTGGTATTCTTGCTAGTTACACTAGCCATCCTTACTGCGCTTCGATTGTGTGCGTACTGCTGCAATATTGTTAACGTGAGTCTTGTAAAACCTTCTTTTTACGTTTACTCTCGTGTTAAAAATCTGAATTCTTCTAGAGTTCCTGATCTTCTGGGCAGACTCTCACACGCCTACCATCGATAACCTCGAGTCT
+
BACB?DCB?BCCCCCC@@@CCCBECBCB==BA?A@AA==<6<-----88::6:=;>??C:>>:<6:6<B?;;<88;699:9:'9938555(287;1;8>8>A9=?>:8918>>9==AA=@@A=B=@<<:9888:?>?@<997A>@?@>>>?@>>>>7:::<@@<?;?BBBAAAAA:>>BBC5@=A7;;AAA/AA=<927:<==@@A@@;@BBA/A::;A<@<@A<AAAA====A=AAACAA<;77718///6698<<==:76068838///;980:5:9::<666
@ATNG8:02674:03480
GATGGTAGAGAGACTGTAGCGCACCCAGAAGATCAGGAACTCTAGAAGAATTCAGATTTTTAACACGTGAGTAAACGTAAAAAGAAGGTTTTACAAGACTCACGTTAACAATATTGCAGCAGTACGCACACAATCGAAGCGCAGTAAGGATGGCTAGTGTAACTAGCAAGAATACCACGAAAGCAAGAAAAAGAAGTACGCTATTAACTATTAACGTACCTGTCTCTTCCGAAACGAATGAGTACGATGAGATCTCGTGTGCTACCATCGATAACCTCGAGTCT
+
BBBB@DCDCCCEBCCCDDDDDBCCC=AAB@CB99:A<?9?CBAAAC?BB?B@AAAAABBB3B?BBBAABDCCBC;B=BBDCC5BB>B?BBB<BDDACCCDEDDBB>A@CC@CBC?BAAABCCCCCBBBBCCC?CCCC?BBBBBBAB>C?C??=?BCBBABB?B@@@AB?BC>BBB?BAAA@:??:9:::::+:=:>=>>ABA>=:=<@@AA;@<@BB@@=@CCABBB?C?CCA;CCC?CAAABCCAAACB@<>?:;:@A=><@AA=A???A::5:5:>AAA>>=
@ATNG8:02686:03455
GATTAGAGAGACTGTAGCGCACCCAGAAGATCAGGAACTCTAGAAGAATTCAGATTTTTAACACGAGAGTAAACGTAAAAAGAAGGTTTTACAAGACTCACGTTAACAATATTGCAGCAGTACGCACACAATCGAAGCGCAGTAAGGATGGCTAGTGTAACTAGCAGGAATACCACGAAAGCAAGAAAAAAGAAGTACGCTATTAACTATTAACGTACCTGTCTCTTCCGAAACGAATGAGTACGATGAGATCTCGTGTGCTACCATCGATAACCTCGAGTCT
+
66>:B@B@@;96;;;<==>>>>>8>:;<=B@A@@<@<?>>??>?:>@>B>AB@BBBBB3B>BBBCCBABBBF>BABABBA0AF5;5<;;.;A@<@CBBABB;<9;@AA?ADG@CBBBBACACC;;;BBBB@CCCC?AABBBBCC?C@C;;6;;@@@A@A>AAAAA:949>AAA>?>===6755.225565$26155899:>>><@;>>AD;A<;;@@@=?B@AA??;?39:@8?9939>>?@@AACCB765555655555566628555855.765555898.
@ATNG8:02705:03497
GATGGTAGTGTCATATGAGAGTGTGTACTCATTCGTTTCGGAAGAGACAGGTACGTTAATAGTTAATAGCGTACTTCTTTTTCTTGCTTTCGTGGTATTCTTGCTAGTTACACTAGCCATCCTTACTGCGCTTCGATTGTGTGCGTACTGCTGCAATATTGTTAACGTGAGTCTTGTAAAACCTTCTTTTTACGTTTACTCTCGTGTTAAAAATCTGAATTCTTCTAGAGTTCCTGATCTTCTGGACAGAGTGTGCAGATACTACCATCGATAACCTCGAGTCT
+
?9;57;>?DCBC@>>===BBBBDCCC@@@BBB?BBCE=AA@CABCCDFBB?BBBED@C?CCCC@C@CCCDCBAA@9;;;;;'981388:3;<=@@BBCADG?BBBBCC?BBCCFCCCACBB@C@BBCCBCCC@CCCC@CCCCBBBCBBCBCBBBC?BBC@ED?B?AACBBBCBC@BCCDD6;5;;;;;;;*;BAAC>BBCBDCBACA5;;;;*;BA@A8;8;B?BCCDBAB@C@CBCBBB;@:;6;ABBBCCCCBBBCCCCBBBA=A000===,0-0A???AAA
@ATNG8:02656:03516
GATGGTAGCACGGAGTCACTCATATCCAGAAGATCAGGAACTCTAAGAAGAATTCAGATTTTTAACACGAGAGTAAACGTTAAAAAGAAGGTTTTACAAGACTCACGTTTAACAATATTGCAGCAGTACGCACACAATCGAAGCGCAGTAAGGATGGCTAGTGTAACTAGCAAGAATACCACGAAAGCAAGAAAAAAGAAGTACGCTATTAACTATTAACGTACCTGTCTCTTCCGAAACGAATGAGTACGAGAGTCAGAGCAGAGCTACCATCGATAACCTCGAGTCT
+
BCCC?CBCCC;;165559;<;556<<8;;;:>>@@A?=@<=0000)/:6;8896///99::?+:6=@<544<:>=A9;35.5;;;,9A;?9>9?0;==9;9==//////(46::-339-3399;@>BBBBBCBBCB@BCAB<????=>9:3;=@@@;@A@@BBBB?BBBBEE?@@<?B?288877)2551556676%7817<==AAA==:=:=<>@<@;??BBA?ACABBCB?C?DAC>CCB?BBBBBDDB@??BBBBCBBBB>>=>AAA<A667==<3949;;<=::;
@ATNG8:02657:03531
GATGGTAGACATATCGTACTCTCTGTACTCATTCGTTTCGGAAGAGACAGGTACGTTAATAGTTAATAGCGTACTTCTTTTTCTTGCTTTCGTGGTATTCTTGCTAGTTACACTAGCCATCCTTACTGCGCTTCGATTGTGTGCGTACTGCTGCAATATTGTTAACGTGAGTCTTGTAAAACCTTCTTTTTACGTTTACTCTCGTGTTAAAAATCTGAATTCTTCTAGAGTTCCTGATCTTCTGGTATACACACTCGCTCGCTACCATCGATAACCTCGAGTCT
+
BBBC@CCBBCCDCECCECCCCCBBBBCCCCCB?BBBF>BA?A?ABBBBCD@CBBBB?A?BBBB?B@CCBAA>>@>9@@@@@/?=9<5//(/00/49995=B7;;;@@@<@AAB>>==:>AA6868>>>>=>A;AAAA9>>>=<<=>>?@@@=??A<AA?:AA:@;=>A=>?@><6<::::1::A87////'-9222),,,,,,9::=;>GDD.>@@AA<A;;;7;??>?@@;>9=====@;??B=A@?===@@AAAA<;>A?A>=9>>=??;;7;;AAAAA===
@ATNG8:02666:03526
GATGGTAGCGCACACATAGATACAGTACTCATTCGTTTCGGAAGAGACAGGTACGTTAATAGTTAATAGCGTACTTCTTTTTCTTGCTTTCGTGGTATTCTTGTGTTACACTAGCCATCTTACTGCGCTTCGATTGTGTGCGTACTGCTGCAATATTGTTAACGTGAGTCTTGTAAAACCTTCTTTTTACGTTTACTCTCGTGTTAAAAATCTGAATTCTTCTAGAGTTCCTGATCTTCTGGGTCTCTCTCTCACGCACTACCATCGATAACCTCGAGTCT
+
;6?<:==CBB@BBBAABDD@@@DBBBCBBBBA?:;;A8;;29=B<DBBBC@C@@@D@C@AA@B?D@BCCBCBAA@=@?@@>,>?3::AB==?@B8;9C@CC@BBBD@DBBBBBBB?B???>AA@@@?>?<??CC?CAA@CBBBBBBABBAAA?BFE@BB@B>ABBBBCCCC?A;;;;.;<@>;;;;;*;AABB=BBCCCCF;;;5;;;;*;BBBB@B@BC@BBCBBBB>@>@CCBAA<A;;;0<<;;BBBCCDCBB;;;ABA?<<;B@;;5929????ABB
@ATNG8:02673:03512
GATGGTAGCGCACACATAGATACAGTACTCATTCGTTTCGGAAGAGACAGGTACGTTAATAGTTAATAGCGTACTTCTTTTTCTTGCTTTCGTGGTATTCTTGCTAGTTACACTAGCCATCCTTACTGCGCTTCGATTGTGTGCGTACTGCTGCAATATTGTTAACGTGAGTCTTGTAAAACCTTCTTTTTACGTTTACTCTCGTGTTAAAAATCTGAATTCTTCTAGAGTTCCTGATCTTCTGGAGATACACATGATTCTCTACCATCGATAACCTCGAGTCT
+
C?@@9A<ABCAAACBBBBCCDCCBBBCCCCCB?B@@@=@C@CDCCCCCCD?CCBBB?B@CBBA?C?BBABBBCCD=:9877)7<8@@@A<?@AF@CCI@GF;;;CCDH@CCCCBBBC@CCB?C?DDCCCBBB?BBCC@CBBBCBBBDCCCBABAA?CDD?AB@B@BAB@?@BBB@CBBBB;A?D;:::9:*:@@@@<BBCBBCCBBB5;;;;*;@@AB@BAFE@CCBBBCC@C@@AACCC?B?@>@CCCCCCEDBBBC@BBBB@A@@899?9949=@BBBCBAA
@ATNG8:02673:03529
GATGGTAGTAGTACACTAGTCATACCAGAAGATCAGGAACTCTAGAAGAATTCAGATTTTTAACACGAGAGTAAACGTAAAAAGAAGGTTTTACAAGACTCACGTTAACAATATTGCAGCAGTACGCACACAATCGAAGCGCAGTAAGGATGGCTAGTGTAACTAGCAAGAATACCACGAAAGCAAGAAAAAAGAAGTACGCTATTAACTATTAACGTACCTGTCTCTTCCGAAACGAATGAGTACACACTCTCATATGACACTACCATCGATAACCTCGAGTCT
+
B;@?8=>CCBCECKC===>>BCCCC@DBB>BA;;<;4;;@@DA@@B>AA@DA@@@@?DFD3D@BBBBBA>=:9:,:9;AAA@1@B>@=BBB;BCDADBBCCEDBB?B?CD@CBC<??BABCDCDCCCCBCBB?BA??;?@@@?@?>;@@CAA>ABBAAACC@BABBB?:===/005::<??8@;:4:<<==<'<=6975677:;;595777:0717?@@@?BBBBBBF@CGBBB>BCB@BABBBDBBBBBB@A@@@DAB998BC@A?B>??FCC?B?BEB>>888
@ATNG8:02675:03549
GATGGTAGGAGACACGTCGCACACGTACTCATTCGTTTCGGAAGAGACAGGTACGTTAATAGTTAATAGCGTACTTCTTTTTCTTGCTTTCGTGGTATTCTTGCTAGTTACACTAGCCATCCTTACTGCGCTTCGATTGTGTGCGTACTGCTGCAATATTGTTAACGTGAGTCTTGTAAAACCTTCTTTTTACGTTTACTCTCGTGTTAAAATCTGAATTCTTCTAGAGTTCCTGATCTTCTGGTATACACACTCGCTCGCTACCATCGATAACCTCGAGTCT
+
;6BB;CCC@CCCCECCBBBCDDCCCCCCCCBB@BCBE>BB@B@AAACCCC?CCCAA=A?BBBB?B>BBABCBBBB>;;;=;.?A=?<AA3=A>><>BC?BB<>=>CCB;???AAA@@:?>?;A;??>>;==><AAAA:>>@@==878A@A?;;;?8;;;=AA;?;>>>?>@AA@:>>A@@5@<@>AAAAA/@@99919/////::691888)8:;;B>E==>:====>>>=C<AA>>>A;@@D;>>>@@@>@@A=>>??>><AA<@?;;;;;1616;>;9@?@
@ATNG8:02678:03523
GATGGTAGCGCATATCAGCGCAGCCCAGAAGATCAGGAACTCTAGAAGAATTCAGATTTTTAACACGAGAGTAAACGTAAAAAGAAGGTTTTACAAGACTCACGTTAACAATATTGCAGCAGTACGCACACAATCGAAGCGCAGTAAGGATGGCTAGTGTAACTAGCAAGAATACCACGAAAAGCAAGAAAAAGAAGTACGCTATTAACTATTAACGTACCTGTCTCTTCCGAAACGAATGAGTACCTCTCAGACGCTCGTCCTACCATCGATAACCTCGAGTCT
+
549:5;;;;A@A00/9:;==@AACC?CHH@CCBD?@7;4:<=<=??599<>7<BCCDDDD3E@AABCBBBB;;;0;@>>@@@09:69=B>B0;>;4;>><<<ABB@A@DD?ADC@EC::;AAA@@@@AABCC?A@@@=@BB@@@00,0:>=A>AB@>@@@@?BBAAAB=@?<@@98>:////&///(/6666)6;7<===B;733(-)-335(-(-.///)5<445;;7:9>>>655;7478==8>8;;<<;=;//////22+22.(./../..59299999A;9
@ATNG8:02681:03533
GATGGTAGCTCTGCTCTGACTCTCGTACTCATTCGTTTCGGAAGAGACAGGTACGTTAATAGTTAATAGCGTACTTCTTTTTCTTGCTTTCGTGGTATTCTTGCTAGTTACACTAGCCATCCTTACTGCGCTTCGATTGTGTGCGTACTGCTGCAATATTGTTAACGTGAGTCTTGTAAAACCTTCTTTTTACGTTTACTCTCGTGTTAAAAATCTGAATTCTTCTAGAGTTCCTGATCTTCTGGTGTCTGATCTGTATCACTACCATCGATTCCGGATAGTCT
+
BCCC@CCAABDCCBAACCCCCCC???CCCCCA=?999/;C;B>BCCCEBB?BCCCC?C@CDBB=@>?CBCCCDDC?:9999'9?:?=??9@@BB>BBC@CC;<;ABCC?@ACCBBBC?BBC@C@DCCCBCBB@BBBC@DBB@??BAABBBA@ABC@CAA>AB?C?CCCCBCECC@EBBBB:B@C?CBCCI1CCCCD>ECCCCCC@@@=AAAA0@AABA>A?BC?BBBCCBB?B?BCCCCC@B?A>ABBBBBBBCCCCCCCBBBCC@B@@@CB@B?B@DC@BAA@
@ATNG8:02682:03520
GATGTAGTATCTGCACACTCTGTCCAGAAGATCAGGAACTCTAGAAGAATTCAGATTTTTAACACGAGAGTAAACGTAAAAAGAAGGTTTTACAAGACTCACGTTAACAATATTGCAGCAGTACGCACACAATCGAAGCGCAGTAAGGATGGCTAGTGTAACTAGCAAGAATACCACGAAAGCAAGAAAAAGAAGTACGCTATTAACTATTAACGTACCTGTCTCTTCCGAAACGAATGAGTACTACTCTCAGAGACACACTACCATCGATAACCTCGAGTCT
+
96@?;:AA::6>>?@@?>=?>@??9;;<;@>;;:::>497===9::>?>@>>>997BBB1C?BBBBBAAA@@@<ABBBDDE5CB=B;@@@7AED?AAA@@BCBC@D@CB?BBA=??AABABBICCCCCCDC@BAAA=A@@@:::?;@<@@A>AABBBBBB?BBBBBB?BB?BBC@BBBAA299938=AAB/BF;><;;>>888:>9>888:>9<>B;;8;ABB::9?C>@AA:@@?;?AA@ABBBBBBCCBBAAA@AB===AF@9@///65;5?;76788:<<
@ATNG8:02687:03542
GATGGTAGCATCATGCATATCTCACCAGAAGATCAGGAACTCTAGAAGAATTCAGATTTTTAACACGAGAGTAAACGTAAAAAGAAGGTTTTACAAGACTCACGTTAACAATATTGCAGCAGTACGCACACAATCGAAGCGCAGTAAGGATGGCTAGTGTAACTAGCAAGAATACCACGAAAGCAAGAAAAAGAAGTACGCTATTAACTATTAACGTACCTGTCTCTTCCGAAACGAATGAGTACTGCGTCTCACTCTCGCCTACCATCGATAACCTCGAGTCT
+
BCBC@BBBACCCDABBDCCCBBBBB?BCC?BBCC@?=?@BBDBB@@<AB>C<>?AAACAA)=6?@@BCCB879C399;;;;;';@>C5;;;&9@@;9;9@CCDCD?B?BD@CBB>@@AABBBCCBCCCCCCC@DB@@<?>@@@BBB?B@E@@?@BBBCBBB?BBBCBB?BA?AAB@DB??=5=88188988(8>8==>>CBD==:=<@@AA;A=AABBA?BBBBBBB?C?AAC<BBB?BBCCCBABBBBBBBBAAABCDBB?BAB?B9::CAA;><>BABA?>?
@ATNG8:02690:03502
GATGGTAGACATATCGTACTCTCTGTACTCATTCGTTTCGGAAGAGACAGGTACGTTAATAGTTAATAGCGTACTTCTTTTTCTTGCTTCGTGGTATTCTTGCTAGTTACACTAGCCATCCTTACTGCGCTTCGATTGTGTGCGTACTGCTGCAATATTGTTAACGTGAGTCTTGTAAAACCTTCTTTTTACGTTTACTCTCGTGTTAAAAATCTGAATTCTTCTAGAGTTCCTGATCTTCTGGCGCGTATGTTATGTCGCCTACCATCGATAACCTCGAGTCT
+
:6969<<<CB;:;BC?>BCBAA@@B??@BBBB@BBCC>CB@C@B???CCD?CC@AA?C>?=?C7B?ABC>@@?==8:9:7:(7<6==>8;?>A@<==8<;4;;===>5;;==>===7;;@<A:??@::;;;:=@>:5:9///<==>>@@?;:::,//<7=<9@<@@@BB>>=A<>>ABB6B<@7;;>>>/;;67606///<96;996<??A.>>==@>D===:>AAA>?><@<@@@==><@@?<@A@===733--,,2227-22946333976484;622992)
@ATNG8:02690:03516
GATGGTAGTGTCAGTGCGCGTCGTCCAGAAGATCAGGAACTCTAGAAGAATTCAGATTTTTAACACGAGAGTAAACGTAAAAAGAAGGTTTTACAAGACTCACGTTAACAATATTGCAGCAGTACGCACACAATCGAAGCGCAGTAAGGATGGTTAGTGTAACTAGCAAGAATACCACGAAAGCAAGAAAAAGAAGTACGCTATTAACTATTAACGTACCTGTCTCTTCCGAAACGAATGAGTACGTGTGACGTACGTGAGCTACCATCGATAACCTCGAGTCT
+
CBCB:C>DCCCCCFCCBCCCBBCDD@BBB@BBBB@@>@>AACAAAB?BB@B?BBB@@@@A2A@BBBABBBABBB;?>:::::*:B;@9@??3@BB?DCCCCCDBB@B@CC?BBC@BB@ABBCCCCCCCC@BB@DBBB>@AAABB@A<A@CCC?B@BBAAAC@CBBBBB=BB>BBB?BBDDD>BAA=AADDD/>>:?>>>AAA@>:>:??@@<A<AABBA?BBBBBCC?A>BBD>BBB?AAAACCCBA@@BBCCABABBCCAAACC?D888A==8939=>??>>>
@ATNG8:02693:03520
GATGGTAGAGTATCATGTGTATCTCCAGAAGATCAGGAACTCTAGAAGAATTCAGATTTTTAACACGAGAGTAAACGTAAAAAGAAGGTTTTACAAGACTCACGTTAACAATATTGCAGCAGTACGCACACAATCGAAGCGCAGTAAGGATGGCTAGTGTAACTAGCAAGAATACCACGAAAGCAAGAAAAAGAAGTACGCTATTAACTATTAACGTACCTGTCTCTTCCGAAACGAATGAGTACGAGAGAGCACACGTGTCTACCATCGATAACCTCGAGTCT
+
BA;;49:=ABBBCECCCCCCBBBA@;994.33;=5:8;?BBCAA;;5;B5;79A=<@BBB1B?CEBAAABA@AA<@AABBBB0@@<@ACED;DBB?BABCBBDAA>A?BB?BBB=AAA?@ACDCDAAAFFDD?C???>@@BBCBBB?A?B::7:BABBCFD@AAAAAB>BB>BBB>@@??=3=99399999(9@7888:::@@@=A=@AA@:=:=>B@@6;;@@@BB@C@BAC>C;;8:???@CDAAABB>?>CBBBBBBBAA@A=A888>>>5;7;AABB>>>
@ATNG8:02702:03518
GATGGTAGTGTCATATGAGAGTGTGTACTCATTCGTTTCGGAAGAGACAGGTACGTTAATAGTTAATAGCGTACTTCTTTTTCTTGCTTTCGTGGTATTCTTGCTAGTTACACTAGCCATCCTTACTGCGCTTCGATTGTGTGCGTACTGCTGCAATATTGTTAACGTGAGTCTTGTAAAACCTTCTTTTTACGTTTACTCTCGTGTTAAAAATCTGAATTCTTCTAGAGTTCCTGATCTTCTGGACAGAGTGTGCAGATACTACCATCGATAACCTCGAGTCT
+
BA@@>@CCA@@ABA>ABCCDCCCCDBBCCC?@=@BBB=CD@B@CCCDCCC@CCCCB?B@CDBB?B@BBBCCBBBB9;;;;;);=:==@?9@>@@9:9C@CG?BBACDD@DDCFCBCDADCC?B>ACCBCCAA>ACCC@CCCCCCBBBBBCCCAAA@CCE?BB?C@BBBBBBBCD?BCFCC8@;>9:::::*:@AAD>C@@@BBA;<<5;;;;*;CAAC?C?AC@CFDBBBB@C?CCCCDD=A@C@CCCCBCCCCBBACBCCCDCC?C???C@?<?>ACCBB?>>
@ATNG8:02704:03532
GATGGTAGTGGTCATATGAGAGTGTGTACTCATTCGTTTCGGAAGAGACAGGTACGTTAATAGTTAATAGCGTACTTCTTTTTCTTGCTTTCGTGGTATTCTTGCTAGTTACACTAGCCATCCTTACTGCGCTTCGATTGTGTGCGTACTGCTGCAATATTGTTAACGTGAGTCTTGTAAAACCTTCTTTTTACGTTTACTCTCGTGTTAAAATCTGAATTCTTCTAGAGTTCCTGATCTTCTGGGATGTGTGCGCAGTGCCTACCATCGATAACCTCGAGTCT
+
//==354495.5:;<666;;;==966;554:893999909<.5.69;;=BA@BBBBB@EAD@@?<@<@@@:;<<<;.44444$4=6=:<>5<:;;8<<<8=@=9:9@AB?BBCCCCBB>BBA>A>BCAC;;;C?BBCB9;;CAABBBA;;;;;;AA=A@@>@@>B;@:;;B@AAA59:::;*:2:29>@@@,??>>@8@BB@AADCCB4:9:*9==9929;?A>BBDC@@A?@?@DCCBC?B000+00000AADBBBBCBC>BBC?A;;;:::;@<@ABBBCCC
@ATNG8:02656:03569
GATTAGGACGAGCGTCTGAGAGGTACTCATTCGTTTCGGAAGAGACAGGTACGTTAATAGTTAATAGCGTACTTCTTTTTCTTGCTTTCGTGGTATTCTTGCTAGTTACACTAGCCATCCTTACTGCGCTTCTATTGTGTGCGTACTGCTGCAATATTGTTAACGTGAGTCTTGTAAAACCTTCTTTTTACGTTTACTCTCGTGTTAAAAATCTGAATTCTTCTAGAGTTCCTGATCTTCTGGGTGCGCTACAGTCTCTCTACCATCGATAACCTCGAGTCT
+
<<<6669=<B000/:::@ABBC?BAB@@AB?CAAC>BB@E@BBBCCFJBKCBA@6;5;AA@=BABBBCBBC@@?@DCEC5CC?BABB<ACCCABCB@DD;;;ADCD?AA@BA@CCADDC@C?BBBAB@AA?BBBB>A@CBCAAA;;;BAB@@@=AAB?AB8:8:BBBBJAAB@BBBBB7B=B><<;<;*;AA@E<C;;;CDA;;;?BABC5BCC@@?@?BB@CCCCCCD@D@AABBBA;@9;;7;BABBDBC@BACBCBBBBA?;;<;<;;6;=@@BBCBCD
@ATNG8:02656:03587
GATGGTAGCGCACACATAGATACAGTACTCATTCGTTTCGGAAGAGACAGGTACGTTAATAGTTAATAGCGTACTTCTTTTTCTTGCTTTCGTGGTATTCTTGCTAGTTACACTAGCCATCCTTACTGCGCTTCGATTGTGTGCGTACTGCTGCAATATTGTTAACGTGAGTCTTGTAAAACCTTCTTTTTACGTTTACTCTCGTGTTAAAAATCTGAATTCTTCTAGAGTTCCTGATCTTCTGGGTCTCTCTCTCACGCACTACCATCGATAACCTCGAGTCT
+
4444.55;@@BFAAACDCCCAA@BBBEEGCA@=@@A@;@C>A?BCDCCBC@CDCBB@B?CCCB9B?BBABCCBFE>AA@@?,::68=?@9?>@@=@@B?BB?9:9BBC?DCBFCDDC@C@@=@>BB;<;ABA>BB@A=A<<;B@@@A@@@BBAAB?BBA>AB?B8;;<;;ABBD@BBBDD6;6;=@BDCC2CBBBB7;;BBBBI<;;5;;;;*;;;;CAB@BBACBBCBCDAD@CBBBCB=A:;;0;<;;ACC@@@CB;;;BBAA=A;;;@?@5939>@@BBBB
@ATNG8:02658:03557
GATGGTAGTGTCAGTGCGCGTCGTCCAGAAGATCAGGAACTCTAGAAGAATTCAGATTTTTAACACGAGAGTAAACGTAAAAAGAAGGTTTTACAAGACCCACGTTAACAATATTGCAGCAGTACGCACACAATCGAAGCGCAGTAAGGATGGCTAGTGTAACTAGCAAGAATACCACGAAAGCAAGAAAAAGAAGTACGCTATTAACTATTAACGTACCTGTCTCTTCCGAAACGAATGAGTACTACTCTCAGAGACACACTACCATCGATAACCTCGAGTCT
+
9<5505<<AA=@=;;;;=<<<<9968=BA;;@:;9@>B@CCCCBCB?AB?B@::999989'34?@BCCB===??9<8;9CCC3BB?B@CFF;CBA:;:CC=BC@@?A@DH@BBC@C<<;;A@:::CAA???C?BBCC?AAAAAAAA>A>BBA>AAAAAA>?999978<877-338388333(339477888)8:5:<=9@;;;?;?;AAAA581/=>//,/==66:=7:59A>18;:=@CABBC?????>@>>@@??C995A@>><:<;;<:8487<;<=8888
@ATNG8:02659:03551
GATGGTAGTCTCAGATAGTCTATAGTACTCATTCGTTTCGGAAGAGACAGGTACGTTAATAGTTAATAGCGTACTTCTTTTTCTTGCTTTCGTGGTATTCTTGCTAGTTACACTAGCCATCCTTACTGCGCTTCGATTGTGTGCGTACTGCTGCAATATTGTTAACGTGAGTCTTGTAAAACCTTCTTTTACGTTTACTCTCGTGTTAAAAATCTGAATTCTTCTAGAGTTCCTGATCTTCTGGCTCTCGTAGACAGATACTACCATCGATAACCTCGAGTCT
+
B;;9:B;;@CCCCCCCCCCBBCCCCCBBCCBB@?BAF?BB@CACCBBCBB?BCCCC?B?BB?>:@?BBCCBBBCC@BDCCC/AC=BBBB<ABCCABBC?BA=@@@CBC@CCCDDCCB?BCD@C?CCCCCBBB@BCCC>AABBBACBDBBBB@AAB?BCC=AA<?=?CBCBCBBA;@:;;;.;5;>;<<<.:???D>CBCCCCCBBB=@@@@,?AABB@B@CH@DCCCBBB?B@BBBBCA?B8:9:CBBCBC@BBCCDCCCCCBB?B@??C??<??BCCBBBAB
@ATNG8:02664:03595
GATGGTAGTCTCAGATAGTCTATAGTACTCATTCGTTTCGGAAGAGACAGGTACGTTAATAGTTAATAGCGTACTTCTTTTTCTTGCTTTCGTGGTATTCTTGCTAGTTACACTAGCCATCCTTACTGCGCTTCGATTGTGTGCGTACTGCTGCAATATTGTTAACGTGAGTCTTGTAAAACCTTCTTTTTACGTTTACTCTCGTGTTAAAAATCTGAATTCTTCTAGAGTTCCTGATCTTCTGGACGACGCGCACTGACACTACATCGATAACCTCGAGTCT
+
B@@@:B66;IECCDCCEBBBB@AADCDCCD@???BBI?GD@E@CCCCDCD@BBBBC?BACBA@=A=?ACB@ABCB>???==,=>69:AA9:8;A<ABC@BB9;;@BAD@CAAABAAAACAA@A@CCDCCCCB?@@@B?CBBBCBBBC@@@CCCCC?BBC>@?@B@BCEBCBCCCACCCDD;B?B@CDGGG2CBBBD>GDCCIABABB>ADCD5BBB@@<@=@@=ABBBAAA>A@CBBCCC>@?C?BBCC;;;BBBBBCCCCCCDBBCCDC<;9;:000@@@AB
@ATNG8:02672:03594
GATGGTAGACATATCGTACTCTCTGTACTCATTCGTTTCGGAAGAGACAGGTACGTTAATAGTTAATAGCGTACTTCTTTTTCTTGCTTTCGTTGGTATTCTTGCTAGTTACACTAGCCATCCTTACTGCGCTTCGATTGTGTGCATACTGCTGCAATATTGTTAACGTGAGTCTTGTAAAACCTTCTTTTTACGTTTACTCTCGTGTTAAAAATCTGAATTCTTCTAGAGTTCCTGATCTTCTGGCGCTCTGTCACGTCTGCTACCATCGATAACCTCGAGTCT
+
BABB9BBBBCCDCCCDCCCBCA@?C<@AC???9ADAC=BB>@>@@@AAA@<@@@@@<?8?ABD@C?CA@>B@?;:576666)9@;>6//)/00(/6<//)68-57<;;=:??BA??>>9>??;A;AAC?===>;A@==799;;<=>AAAAD??;;;;>??=>=:>=>>>::;>;;6;??KD2@;=:88888(8=;;<1767///676;6;<;<.9>?@A;>;>>;>>>>>>><A;??AAAA7;:A<::;<?99:=<==:9:??>=><?=<<><<8<9<@@@@A@@
@ATNG8:02676:03582
GATGGTAGTGATACAGATCAGACACCAGAAGATCAGGAACTCTAGAAGAATTCAGATTTTTAACACGAGAGTAAACGTTAAAAAGAAGGTTTACAAGACTCACGTTAACAATATTGCAGCAGTACGCACACAATCGAAGCGCAGTAAGGATGGCTAGTGTAACTAGCAAGAATACCACGATAGCAAGAAAAAGAAGTACGCTATTAACTATTAACGTACCTGTCTCTTCCGAAACGAATGAGTACGATGAGATCTCGTGTGCTACCATCGATAATCTCGAGTCT
+
BB?@?ABBBCCCCCCCCBBBCBBBD@BCB?A@?B998:=BBBAAAA>AF?C@BBB@A@@:+:6<<7<::;8>><462:.9999'59.5.55)/994////979=<04.44.333-33345<=;;;;;;A@@@>@AAB>A???AA:94<@B;;8;AAACBCD?BBBBBC?AA>ABD799999==;=666677(8:4:>?CDDDDD@D@BCCB@B@CCAAA?DDCBA@@9;8=<<5?@@<???BBCBAAADB?@??:;:>==><A?A<A=??A>><<A@@@>>>>=
@ATNG8:02684:03562
GATGTAGTATATCGCGTCGCTATCCAGAAGATCAGGAACTCTAGAAGAATTCAGATTTTTAACACGAGAGTAAACGTAAAAAGAAGGTTTTACAAGACTCACGTTAACAATATTGCAGCAGTACGCACACAATCGAAGCGCAGTAAGGATGGCTAGTGTAACTAGCAAGAATACCACGAAAGCAAGAAAAAGAAGTACGCTATTATCTATTAACGTACCTGTCTCTTCCGAAACGAATGAGTACTGTATCTATGTGTGCGCTACCATCGATAACCTCGAGTCT
+
@:?;;==BCCCCCBBBBBBBBBCC@BBBADBBBAA?A?BBCCCBC@BB?B?BBBBBFFK2B??>>?@=?==;=6:8@;@@@+;;49.555&5@D?@A@BCC=??<@>AC@DDD?@@@BCCHCDCCCDDDCB?BA::69?=<@BAA=A>B;:8:BA@ACCC?ABCCCB?BC?BBB@AA=BB78989>>>??/>A6888@AAA>>:;:::9:8>:;;;==:=A===>E:=:>@@:@AA=ABAAA>>888@@@?????>>=??AABB<=<-----*-2<<<9<///
@ATNG8:02685:03582
GATGGTAGGCACTGCGCACACATCCCAGAAGATCAGGAACTCTAGAAGAATTCAGATTTTTAACACGAGAGTAAACGTAAAAAGAAGGTTTTACAAGACTCACGTTAACAATATTGCAGCAGTACGCACACAATCGAAGCGCAGTAAGGATGGCTAGTGTAACTAGCAAGAATACCACGAAAGCAAGAAAAAGAAGTACGCTATTAACTATTAACGTACCTGTCTCTTCCGAAACGAATGAGTACTGTATCTATGTGTGCGCTACCATCGATAACCTCGAGTCT
+
BBBA>A<@<=;;<><<ACDIDCA@@8@BB=AACCBB@B@BBBAAA@?AA?B?BBEDDAAA.@;??A???A777;677:9999(9<7<.9::*9>?=A@?@>=:8838288299;7;<==AGDCDBBBBC@AA@::9@;987=@<==>B@C?><>?>=>?>?9::9@AB:???BB=@B8888.3..(.5556)5;5<=>::5;77374555;8?9:9?9949B??AAB@B;=>D=A@B998@ABBBBBBBBB99:???>=>A?>=>;?5559991:5;>?@AB>>
@ATNG8:02690:03595
GATGGTAGAGAGAGCTCTCTCATCGTACCATTCGTTCGGAAGAGACAGGTACGTTAATAGTTAATAGCGTACTTCTTTTTCTTAGCTTTCGTGGTATTCTTGCTAGTTACACTAGCCATCCTTACTGCGCTTCGATTGTGTGCGTACTTCTGCAATATTGTTAACGTGAGTCTTGTAAAACCTTCTTTTTACGTTTAACTCTCGTGTTAAAATCTGAATTCTTCTAGAGTTCCTGATCTTCTGGATATGAGTGACTCGTGCTACCATCGATAACCTCGAGTCT
+
<9BB?CDBBBCCCFC:96<9999567=@:00)/::3/45<4:<<?A@A?ABICD@F@CBCC@C;:;BDA@@@<::::::'69)//;;;2;>:9.944.3:4485ABC@CCC:9:BCABBB>@;?==878888==>>==>>@@@@@@;;6;>;;;18566>=9>7=B@><<BBA357ABB6B=A7;;BBB.>=>>=1;5;;;====::1888)8888A;@6;;:=>>>@@@<@=B>>>@@7;;?<A@ABBAAAAAAAB@@@>>>=:=999@<<698<9666---
@ATNG8:02702:03586
GATGGTAGTCTCAGATAGTCTATAGTACTCATTCGTTTCGGAAGAGACAGGTACGTTAATAGTTAATAGCGTACTTCTTTTTCTTGCTTTCGTGGTATTCTTGCTAGTTACACTAGCCATCCTTACTGCGCTTCGATTGTGTGCGTACTGCTGCAATATTGTTAACGTGAGTCTTGTAAAACCTTCTTTTTACGTTTACTCTCGTGTTAAAAATCTGAATTCTTCTAGAGTTCCTGATCTTCTGGTCTACTACACTGTACTCTACCATCGATAACCTCGAGTCT
+
C;:6;>;;AEFECCD<99A<<<=;;;;:<:550569>999769955;;9:05<<@A>A>A:8:=B?AAA55544:.33888'33-3333(3359.65<9;;459?@9979CCBCBDD@CBB@DADCAABA@F@BBBB7;;;;BAA@A@A@;;;?A=BBC>??=@3::@;:9CCC@BBCCC8C?B>A@ACC,@AAAA9BBBBAABA@@=@@@@0?AAAA?@?CD?BBBBBAA?B?ABAAAA8;:A<AAA@BBBBCCCCCCCBBBCC@B;;;@;;5:2:AA@AABB
@ATNG8:02704:03595
GATGGTAGAGAGAGCTCTCTCATCGTACTCATTCGTTTCGGAAGAGACAGGTACGTTAATAGTTAATAGCGTACTTCTTTTTTTTGCTTTCGTGGTATTCTTGCTAGTTACACTAGCCATCCTTACTGCGCTTCGATTGTGTGCGTACTGCTGCAATATTGTTAACGTGAGTCTTGTAAAACCTTCTTTTTACGTTTACTCTCGTGTTAAAAAATCTGAATTCTTCTAGAGTTCCTGATCTTCTGGATACACTCATGTGCACCTACCATCGATAACCTCGAGTCT
+
BBBC@CCBCCCCCCCBA@BCDDCAABCCBBCCABBBD>DD?C>?@BBCCB@BBAAA>A?BBBC@C?BBBBBBBBB?@@@@@?>8"899:279==698826616887:927<<@>>>@6;;=8=8=A===@>>;>@BA=A>=:;;==@A>>>>>>@=AA@9>>686;A=====9815<=AA.>5@9;>BBB.:8>@@7>;779>=A<<3;:::8$7222;5>5;;7;@@???@=A=;;;;;;378>=D?@;;;;;=8789=AA7:6969/./866.5457:@A;;;
@ATNG8:02660:03600
GATGGTAGAGTATCATGTGTATCTCCAGAAGATCAGGTACTCTAGAAGAATTCAGATTTTTAACACGAGAGTAAACGTAAAAAGAAGGTTTTACAAGACTCACGTTAACAATATTGCAGCAGTACGCACACAATCGAAGCGCAGTAAGGATGGCTAGTGTAACTAGCAAGAACACCACGAAAAGCAAGAAAAAAGAAGTACGCTATTAACTATTAACGTACCTGTCTCTTCCGAAACGAATGAGTACGAGAGAGCACACGTGTCTACCATCGATAACCTCGAGTCT
+
A999.59:556=<<;<9;555::;:7455388;::>7<@AAAAB:;::D@F@D@@;:;;;*;;@BCCCCBCCDD>C996@@@+??9<.444&499.5=<;?@8:8=?877.38738988@B@A?C::9@@?@@CCEC>A@BB??@A?@9<00)/9888:::4999333333,3393878888.7994778777$27097<=>@@?<6<4<;88)/)/5><9<@GBBCCC@B=@@B8?;;5;=99:@ABAAABA>?>@@@BBBBBBBB=A988;;;:>;>@AA@;::
@ATNG8:02665:03641
GATGGTAGCACACGAGATCTCATCGTACTCATTCGTTTCGGAAGAGACAGGTACGTTAATAGTTAATAGCGTACTTCTTTTTCTTGCTTTCGTGGTATTCTTGCTAGTTACACTAGCCATCCTTACTGCGCTTCGATTGTGTGCGTACTGCTGCAATATTGTTAACGTGAGTCTTGTAAAACCTTCTTTTTACGTTTACTCTCGTGTTAAAAATCTGAATTCTTCTAGAGTTCCTGATCTTCTGGTGAGATATGCATGATGCTACCATCGAATAACTCGAGTCT
+
A;BB9=BCCBCDDFDCCCCBBCCCC;:6;@CCACBDD>DD?C@@AABBAA=@@@???B=??BB<A>BCBBCBBBB?AAAAA2AA?BCAC38=>B?BBD@BB998?B??>?>>=>=AA=B?A;A=@>==8:8:=BAAA:AAAA>>>>>>AACA===6;;;=@B=B=??><<;CAA5;;===/=:?7;:DDD/@@<;;1677///=::>;<<<<,<///;5;5>><>AAB@>>;?<===<76166=7==;>???A@@=9996666393633--,-;-33686677-
@ATNG8:02666:03616
GATGGTAGTGTCAGTGCGCGTCGTCCAGAAGATCAGGAACTCTAGAAGAATTCAGATTTTTAACACGAGAGTAAACGTAAAAAGAAGGTTTTACAAGACTCACGTTAACAATATTGCAGCAGTACGCACACAATCGAAGCGCAGTAAGGATGGCTAGTGTAACTAGCAAGAATACCACGAAAGCAAGAAAAAAGAAGTACGCTATTAACTATTAACGTACCTGTCTCTTCCGAAACGAATGAGTACTGTATCTATTGTGCGCTACCATCGATAACCTCGAGTCT
+
A?CB@CCCBBBCCCCBBECDCCCBB?BCC@CC??@A>A=AABAAAC?CC?C??>?BBBBC3B?BBBAAACCCCC?A@ABBBB2AA>B5;;;6;CC@CBBCDDCCB@C@CC?BBC>AAAACCDDCCBBBCCCC@BBBC?BAAA@A@B>CAE??=?CBBBBBC?BBBBBB>BB>A@@8>>999+:<<8=ACBBA)BB=A888BBBAA<@<@B@@:>9<@B@@=@A@??BB<@>AAA9A>><?DBBBBBCBBBCBBAB>987=@@@@@<A<=>A??7:7:AA?>?>@
@ATNG8:02667:03627
GATGGTAGATACTCGCTGATACACCCAGAAGATCAGGAACTCTAGAAGAATTCAGATTTTTAACACGAGAGTAAACGTAAAAAGAAGGTTTTACAAGACTCACGTTAACAATATTGCAGCAGTACGCACACAATCGAAGCGCAGTAAGGATGGCTAGTGTAACTAGCAAGAATACCACGAAAAGCAAGAAAAAAGAAGTACGCTATTAACTATTAACGTACCTGTCTCTTCCGAAACGAATGAGTACTATAGACTATCTGAGACTACCATCGATAACCTCGAGTCT
+
?95;06=CCCCCGA<<>A@A>?;;;.;?@<@BA@??9@;??ABB@A=@@>A<@@@::::9'34755=<?<2222'269999=,9@5;.999'/99:00/;<<===9=;>=9=BB?BA@?ACCCDCCCCCCCA?@@00-0?>;@@7829:>>><;;?;?A?@>ACCC??9>>;<@:6883222&222+255777&9A8<><>@>C?;*/*/587(/*/8:::6ABBBBBB?A=??>7=>@>@BBCBCCBCCBB>>>?@BBCBBABA9:4::99AAA9?:????>B@A
@ATNG8:02682:03616
GGATGGTAGTGCGTGAGAGAGAGACCCAGAAGATCAGGAACTCTAGAAGAATTCAGATTTTTAACACGAGAGTAAACGTAAAAAGAAGGTTTTACAAGACTCACGTTAACAATATTGCAGCAGTACGCACACAATCGAAGCGCAGTAAGGATGGCTAGTGTAACTAGCAAGAATACCACGAAAGCAAGAAAAAAGAAGTACGCTATTAACTATTAACGTACCTGTCTCTTCCGAAACGATGAGTACACACTCTCATATGACACTACCATCGATAACCTCGAGTCT
+
/)///)/9::=>>666>>>ABA@994)49939999<<3<2349<;AA>?@8@8?<773333$3,333;;33333;.3255999(55.5.555'///)//////444058<<9<<<85899;BBCAA@@@>BAC;?9993;88999;:4939//)/88677==9<<@BBA173397;487::;,226399;:::&;=68779:85/.(.36444272-----(-///<;;8:///;2:///69::;;<=A<<<8:7855>@<<<BBB577@:BBB?B?AA987>>9
@ATNG8:02688:03622
GATGGTAGTATCTGCACACTCTGTCCAGAAGATCAGGAACTCTAGAAGAATTCAGATTTTTAACACGAGAGTAAACGTAAAAAGAAGGTTTTACAAGACTCACGTTAACAATATTGCAGCAGTACGCACACAATCGAAGCGCAGTAAGGATGGCTAGTGTAACTAGCAAGAATACCACGAAAAGCAAGAAAAAGAAGTACGCTATTAACTATTAACGTACCTGTCTCTTCCGAAACGAATGAGTACGAGAGAGCACACGTGTCTCCATCGATAACCTCGAGTCT
+
:69C;CBBBBDJBAACCAA@CCCCC@CCC>BAAA??=@>@?BBBBB=??=A=AABBBCCC1?<?AA@BBC>?@B=AABBBBB0A@=A5;;;*;BB=BDBBCCDCC?A?AA=ABB??@?BCCGBBBCCDCCBB?BABC?BBBCBB??<@>B@@=@C@@?ACCAAAAAA@;?@9999;>=0000*000*/;;9;+9<6A555@>@AA<A<A@@@<@<@?B@@>@AAAA@@4929==6=??9???@@BDCBBBBC>BABBC????>>A<@=788;;;@=A@@@@>>>
@ATNG8:02693:03634
GATGGTAGGACGAGCGTCTGAGAGGTACTCATTCGTTTCGGAAGAGACAGGTACGTTAATAGTTAATAGCGTACTTCTTTTTCTTGCTTTCGTGGTATTCTTGCTAGTTACACTAGCCATCCTTACTGCGCTTCGATTGTGTGCGTACTGCTGCAATATTGTTAACGTGAGTCTTGTATAACCTTCTTTTTACGTTTACTCTCGTGTTAAAAATCTGAATTCTTCTAGAGTTCCTGATCTTCTGGCGCTCTGTCACGTCTGCTACCATCGATAACCTCGAGTCT
+
A?@?:CBB@BBBBCBBBCBCCCCC@BDCCCAA=@AAB>CG@E@BBCCCCB?BBC@@?@?BBBA=@<;;;BCBABC=@@@@A0@A?BBBF?A@BC@CCCACE@BBBCCC@CCFDBBBB?BBC?C@DDBB@@@C@CCCC>A@BBD@@@A@@@AAABB@CDC?CC@C?BBCBCCCBB?BA@BD?C?B=ABDCC2BBCDC?CCBCCBA@BA=AA@A1ACDBB>A?@@=@BBBBBC?B?BBBBBD>??C@AAABB:;;CCC@AA@A@DCC@A@@@===3:6:AAAAACB
@ATNG8:02700:03638
GATGGTAGCGCATATCAGCGCAGCCCAGAAGATCAGGAACTCTAGAAGAATTCAGATTTTTAACACGAGAGTAAACGTAAAAAGAAGGTTTTACTAGACTCACGTTAACAATATTGCAGCAGTACGCACACAATCGAAGCGCAGTAAGGATGGCTAGTTTAACTAGCAAGAATACCACGAAAGCAAGAAAAAGAAGTACGCTATTAACTATTAACGTACCTGTCTCTTCCGAAACGAATGAGTACGTGTGCGACGTGTCTCCTACCATCGATACCTCGAGTCT
+
BC;;05545;;AAABBBC@AACBBC>BBB@CB;;;A=@=?@@>@@>;=>-0*/>@@AAAA0A>ABCAAABBBBB=CAABBBB0BC>B4<;<.;CABBCCCBBB?@=@?BB?CCD?@@CBABBBBCCEFBBBB?BA;<8;AA?@@AA=C>@@@=@@ABCD>D@CCBBA@?::68=<8<777723;;>BACCD1>?;>?;>B@AAE@B?AA??;?;?AB@A>??AA99:<?<>BD<@AA?989AA?=<?>;;799552259<;9===9</-----/(/899>>??
@ATNG8:02658:03682
GATGGTAGACACGTGTGCTCTCTCGTACTTTCGTTTCGGAAGAGACAGGTACGTTAATAGTTAATAGCGTACTTCTTTTTCTTAGCTTTCGTGGTATTCTTGCTAGTTACACTAGCCATCCTTACTGCGCTTCGATTGTGTGCGTACTGCTGCAATATTGTTAACGTGAGTCTTGTAAAACCTTCTTTTTACGTTTAACTCTCGTGTTAAAATCTTGAATTCTTACTAGAGTTCCTGATACTTCTGGTAGAGCGTGCATATATCTACCATCGATAACCTCGA
+
<@BB?BCDCDCCCCC6666;<<<<DAAABB=;:;D<B@>B>566=>@@<?;AA?;@495<<7<7;:?AA???A;/////$/9(/////(/:33-333-3;2374BBB>BEB9::BG=@@@7;6;??;;;=>;??@@>????A@@==?A>>=;:7(/./(.3.338:A885@87462555'/(/0/////'//999094899?>>>A@99:9-9//+/=9=9@@8;;AAAAAA<@<??=777;25595/.-66...33566995559;4333...9.3.3333
@ATNG8:02667:03694
GATGGTAGGCGACATACATACGCGCCAGAAGATCAGGAACTCTAGAAGAATTCAGATTTTTAACACGAGAGTAAACGTAAAAAGAAGGTTTTACAAGACTCACGTTAACAATATTGCAGCAGTACGCACACAATCGAAGCGCAGTAAGGATGGCTAGTGTAACTAGCAAGAATACCACGAAAGCAAGAAAAAGAAGTACGCTATTAACTATTAACGTACCTGTCTCTTCCGAAACGAATGAGTACAGAGAGTACGATATGTCTACCATCGATAACCTCGAGTCT
+
@;>A=@@@=@DDDDCCDCBBA@AAA@CGCACBBB;;;;@EFDCCDC?BB?A>ACCBCCCC5C?BBBCCBBBDDL=BB;;;;;*;<5;5;;;*:@@:@CCC@BABB>?=@C?BCD@BBB9;<BBCCCCCAAAB@CA997;AA@@AAA=B@CBB@CDBBCBBB?CBA???=??ABBC?CCBBA=BAA>ACFED3BB?B998B@A@@;@:==??<@;>@C;;8;AA@@BC?B?CBB=AAB?CCBBBBBBBBAAACCCA@ACBBAAAB><A;<;@>=5:5:?@@A@@@
@ATNG8:02668:03672
GATGGTAGAGTATCATGTGTATCTCCAGAAGATCAGGAACTCTAGAAGAATTCAGATTTTTAACACGAGAGTAAACGTAAAAAGAAGGTTTTACAAGACTCACGTTAACAATATTGCAGCAGTACGCACACAATCGAAGCGCAGTAAGGATGGCTAGTGTAACTAGCAAGAATACCACGAAAGCAAGAAAAAGAAGTACGCTATTAACTATTAACGTACCTGTCTCTTCCGAAACGAATGAGTACGTGTGACGTACGTGAGCTACCATCGATAACCTCGAGTCT
+
CCBC@BBBBCCFCCC9;:CCCCBCA?CCC?BBBBBA>@?BCDCDBB?BC@C@CCBBCCCC1C@CCCCCCCCBBB=BBCCDDD1BB@B@BBB;BCC@CCCDCCC?><==?A?BBB@BBAAAAAADCCCCCCDD@CAAA?@@@????@=@?B:9;:BCCBAAA?AA@@@@=@B?CBA8?=787*9==9:::::.6@9B:;;A@@@@<@<AADD:>;?AA@?<@BBBBCC>B@ABA;B@@=@ABBBBBBAABBBDCBCCDCBBABBBB@B778DBC@A?BBABB>?:
@ATNG8:02673:03660
GATGGTAGCTCTGCTCTGACTCTCGTACTCATTCGTTTCGGAAGAGACAGGTACGTTACTAGTTAATAGCGTACTTCTTTTTCTTGCTTTCGTGGTTATTCTTGCTAGTTACACTAGCCATCCTTACTGCGCTTCGATTGTGTGCGTACTGCTGCAATATTGTTAACGTGAGTCTTGTAAACCTTCTTTTACGTTTACTCTCGTGTTAAAAATCTGAATTCTTCTAGAGTTCCTGATCTTCTGGGCTGCGCTGATATGCGCTACCATCGATAACCTCGAGTCT
+
B?;;45445;;;BBBBB966>====?;:99<;7;?A?89;5;=<<<>>==9=CC@@89;AAAB@D@CCBAACKKJ?AAJII5CB?@@CB;A;;9.9.5;6;@469;?;;<;CDBBCCCABBB>B>ACBAA@@@6;;BB?AA@BAA<>>000???@D;?@@>?C?C?BBBBAABAA5;<;;092:499:9-4444<0>59544:555.5555$599;;5;6;;8<<@@@>>:>;@?ABBC@@A@C;;;::9@B@ACCBBBCBBBC?;;;@CBB>B=A@AA@@@@
@ATNG8:02678:03685
GATGGTAGGCGTGTGAGAGTCTGCCCAGAAGATCAGGAACTCTAGAAGAATTCAGATTTTTAACACGAGAGTAAACGTAAAAAGAAGGTTTTACAAGACTCACGTTAACAATATTGCAGCAGTACGCACACAATCGAAGCGCAGTAAGGATGGCTAGTGTAACTAGCAAGAATACCACGAAAGCAAGAAAAAGAAGTACGCTATTAACTATTAACGTACCTGTCTCTTCCGAAACGAATGAGTACTGCGTCTCACTCTCGCCTACCATCGATAACCTCGAGTCT
+
?C<;8;@B=CBBCFCBBDCBBB;;;09CC@DBBBCC?C@BBBBBBB?AA@CACC???EFD1@=@??BBBFCBBA=BCCCCCC387098<<?5?CA:>=??@A@AA;>;>?=><;365>@BBAAA>@@=>=>?;CAAA9<<<<>??A;A:=;;5;;<>@>>>;A??>CD?>@7==A:<:555(8:<9=?>??/;;7;???AAA>><><?A@D;A;><;;=;A>>>9;;;A<A==4;000099<9=====>???@>>>@@>>9699959///=883=8<AAAA@AA
@ATNG8:02692:03663
GATGGTAGCGCATATCAGCGCAGCCCAGAAGATCAGGAACTCTAGAAGAATTCAGATTTTTAACACGAGAGTAAACGTAAAAAGAAGGTTTTACATGACTCACGTTAACAATATTGCAGCAGTACGCACACAATCGAAGCGCAGTAAGGATGGCTAGTGTAACTAGCAAGAATACCACGAAAAGCAAGAAAAAGAAGTACGCTATTAACTATTAACGTACCTGTCTCTTCCGAAAACGAATGAGTACTATAGACTATCTGAGACTACCATCGAATGAGGTTAGTCT
+
55==8=;;;;=CCAAAHDD;;;AAA<ACD?@@A=99098@@BA=?C:@A>A?BFBCBCCC3C@CCDCCCCAA@B6;;@ACCC0@@;A4:;:*:@@@;:9AB@@:;5;:@@=@@@?BBBA@A@ABCBBB;;;B@BBCCAAA@BBCBB?B?A@@=@BBBD@@?>AADBB@>AB3:9929<9999+9975;=>;<+9:28222:;===9=:<>>D=A=A?BAA@CAAABBA50,0000)000)0<<=?BBA477787CCECCBBBCBCCF@D;;:A=@BBB?B=@AAA@
@ATNG8:02699:03690
GATGGTAGTGTCAGTGCGCGTCGTCCAGAAGATCAGGAACTCTAGAAGAATTCAGATTTTTAACACGAGAGTAAACGTAAAAAGAAGGTTTTACAAGACTCACGTTAACAATATTGCAGCAGTACGCACACAATCGAAGCGCAGTAAGGATGGCTAGTGTAACTAGCAAGAATACCACGAAAGCAAGAAAAAGAAGTACGCTATTAACTATTAACGTACCTGTCTCTTCCGAAACGAATGAGTACTGTATCTATGTGTGCGCTACCATCGATAACCTCGAGTCT
+
BBBB?CBCBBCBCCCCCCEBCACCC@BCC@BB;;;B5<5;@B???B?BA>A=A@@@@@@@.@=ACBBBBBBBCD9<=;;;;;*;B>B4;;;.;BB?BBCCCCCCC@D@BB?BBB@BA?ACCFCCBBCDCCBB@B@?@????>>??>7?=@?@<@CAAABBB@BCEBBB?BB?BBB>AABBB8??;4:<<<<.;A=A;;:CAA@?<?<?@CC:>:=@BAB@BBBBBCC?B?BBC<AAA>AABBBBBBAAABBAAABC@@@@>>>>><>>>=>::5:9<<<>>::;
@ATNG8:02656:03705
GATGGTAGTATAGAGCTCTACATAGTACTCATTCGTTTCGGAAGAGACAGGTACGTTAATAGTTAATAGCGTACTTCTTTTTCTTGCTTTCGTGGTATTCTTGCTAGTTACACTAGCCATCCTTACTGCGCTTCGATTGTGTGCGTACTGCTGCAATATTGTTAACGTGAGTCTTGTAAAACCTTCTTTTTACGTTTACTCTCGTGTTAAAAATCTGAATTCTTCTAGAGTTCCTGATCTTCTGGCGCTCTGTCACGTCTGCTACCATCGATAACCTCGAGTCT
+
A?A?:DCCBBBCCCDCCC@@AEDCCBCBBB@@=@BBB;AA=@=A:::AAA;??BBB?B?AA@B?B?BBCCCB???;====>.=@:A855,8@==:@0/)/;166678;3=@@@?>::7:=><@;@AA@@<<==?@>>:?;>>@@A???@>>>>>A:>>>9>>;?;>>>>>>>>A9>?>>>2>9>:>>@@@.@A9990885///;569<AAAA/A???B=A=;;7:?=<<=;<=:>@@@@@:==@<>>>>@AA@???A@:::<<==<@:;:?>?5:7:@??@><=
@ATNG8:02662:03723
GATGGTAGTATATCGCGTCGCTATCCAGAAGATCAGGAACTCTAGAAGAATTCAGATTTTTAACACGAGAGTAAACGTAAAAAGAAGGTTTTACAAGACTCACGTTAACAATATTGCAGCAGTACGCACACAATCGAAGCGCAGTAAGGATGGCTAGTGTAACTAGCAAGAATACCACGAAAGCAAGAAAAAGAATTACGCTATTAACTATTAACGTACCTGTCTCTTCCGAAACGAATGAGTACGAGAGAGCACACGTGTCTACCATCGATAACCTCGAGTCT
+
@?CC@CECCBABCCCCABBCBBBDD@BBD>A@DDAA=A?BABBBBC@CC@C?CBC>>>>>.?>ABBDDCC???B=AABBBBB2BD>C5;<<.;AC?;;9A???AA?B?CB@BBD?CBAABDDCCBBCCCBCB@CC??<@@@@ACAA=A@A@?=?AAAAAAB@BBBBBB?BC?BBB?ABA=</:8818<<<<*<=1818==?@>>:><>?@@<@<?CB;;:;BBBBCC?C?ACC<BBB@BBABBBBAB@@D88=BBB>?AA>>>@@=A:;:A@@6:78>@@@===
@ATNG8:02670:03716
GATGGTAGAGTACAGTGTAGTAGACCAGAAGATCAGGAACTCTAGAAGAATTCAGATTTTTAACACGAGAGTAAACGTAAAAAGAAGGTTTTACAAGACTCACGTTAACAATATTGCAGCAGTACGCACACAATCGAAGCGCAGTAAGGATGGCTAGTGTAACTAGCAAGAATACCACGAAAGCAAGAAAAAGAAGTACGCTATTAACTATTAACGTACCTGTCTCTTCCGAAACGAATGAGTACGTGTGACGTACGTGAGCTACCATCGATAACCTCGAGTCT
+
@@BB>BBDCCCDECCBBBDCDBBBD?BBC@ECAA??;><??BBBBB?BC@C@BBA@AAAA2B?BBBBBAAAABD>B>BCCBA2BB>B@CCC<CCCACCCCCCCBA=B?DD?AAB?BB@@ACCCCCBBCCBBC@DBBB?AAAAA??>>A?A@@>@ABBBBBB?CABACB>BB>>>>?A@@@@8===8==<==.=A<A888@@@@@;>:>===5;5;@@AA?BAA@@CC<?;?AA9B??<?BCDBAACBBB@ABBBBBAAABBBBB@@@000?99160:AA==>>>
@ATNG8:02674:03740
GATGGTAGAGTATCATGTGTATCTCCAGAAGATCAGGAACTCTAGAAGAATTCAGATTTTTAACACGAGAGTAAACGTAAAAAGAAGGTTTTACAAGACTCACGTTAACAATATTGCAGCAGTACGCACACAATCGAAGCGCAGTAAGGATGGCTAGTGTAACTAGCAAGAATACCACGAAAGCAAGAAAAAAGAAGTACGCTATTAACTATTAACGTACCTGTCTCTTCCGAAACGAATGAGTACTGTATCTATGTGTGCGCTACCATCGATAACCTCGAGTCT
+
9/66:=>666><>>@>??B=@A@9:.4<=274::<;9<;>EECBBA>@A=A?BBA@ABBB0B@AABCBBBBBCE?BBAAA@@0@B?B@DDD;BCCACBBBBBBBC?C?BA?CCC?BBBBCBBBBBBBCCCCC?CCBB?@A@ACCBB?B?B@@=@CCBBBBB?BBB??>?BB?BAA;???==8===;::::::%8=8:868@AAAA<?;?>>>8=8=<ABB=@@A@@@B?D?CAB<B;:8:AABCBBBBCBBB@AABBBB@@@A?????;;;?;;1818?===>@@
@ATNG8:02678:03731
GATGGTAGGAGACACGTCGCACACGTACTCATTCGTTTCGGAAGAGACAGGTACGTTAATAGTTAATAGCGTACTTCTTTTTCTTGCTTTCGTGGTATTCTTGCTAGTTACACTAGCCATCCTTACTGCGCTTCGATTGTGTGCGTACTGCTGCAATATTGTTAACGTGAGTCTTGTAAAACCTTCTTTTTACGTTTATCTCGTGTTAAAAATCTGAATTCTTCTAGAGTTCCTGATCTTCTGGGTCTACGCTCGTCGCGCTACCATCGATAACCTCGAGTCT
+
@@@A;@BD@CCDDCCCBCCCCDCCCCCCCDBB@BCCC>BB?A@BAA@CDD?BBABB>B>BBBB>A?ABACAAABA?ACCCC3BB?B@>@9?BCB<@AB?BB>@@BCBB@?AAA?AAA:?>A;A;AA@@?>>>;?>>>7;999999>@@@A@:::>;<==:>><A<???AAAAAA;??AAA5A=B<>9888*77222(,,,,,777;6;@@>,//;@@<@<??=A:::@@@<A<AAAB>=8<>CC;DD9;///;;;9??A@@@AA<A===A@@<@=AA===AAA
@ATNG8:02679:03731
GATGGTAGGCGAGAGTGAGACGCAGTACTCATTCGTTTTCGGAATAGACAGGTACGTTAATAGTTAATCGTACTTCTTTTTCTTGCTTTCGTGGTATTCTTGCTAGTTACACTAGCCATCCTTACTGCGCTTCGATTGTGTGCGTACTGCTGCAATATTGTTAACGTGAGTCTTGTAAAACCTTCTTTTTACGTTTACTCTCGTGTTAAAAATCTGAATTCTTCTAGAGTTCCTGATCTTCTGGGCTGCGCTGATATGCGCTACCATCGATAACCTCGAGTCT
+
66>@05550599:9A>>><7///7:7=@@:;9;?;;;;&4;.4258888889=9:9>9?;?@@?9?;>BBBAAC@:9999'9@5;897(3;3759A?6??1255689055699677/377184:66697872//.5(--2....766667;;76.25606605058878:222166666+75:699999)5555=)22222533..(....$.8688588==6:799><>:>;A=;;;>188><3=;;858?99:::::==;;;:;;;=???9@:?>??565=
@ATNG8:02679:03734
GATGGTAGAGTACAGTGTAGTAGACCAGAAGATCAGGAACTCTAGAAGAATTCAGATTTTTAACACGAGAGTAAACGTAAAAAGAAGGTTTTACAAGACTCACGTTAACAATATTGCAGCAGTACGCACACAATCGAAGCGCAGTAAGGATGGCTAGTGTAACTAGCAAGAATACCACGAAAGCAAGAAAAAGAAGTACGCTATTAACTATTAACGTACCTGTCTCTTCCGAAACGAATGAGTACTATAGACTATCTGAGACATCGATAACCTCGAGTCT
+
<<BC?CCCDCC@;<A==BDCCBBBB>AAA?CAAA;;6;488=854B7?:=@;;;>>;@@@.@<AA@>?>AABBD>@7:9@??+@@>@@DDD9EJJACCCBBBBBB?A@CC@BBB=??AABBBCDCCCCBBBB@AAAA<??BAABAA=A?A@@>@DCBBBDCACBBBBB?BA?CCC?BBBBB=9971:::;;+;?;==>>BABBB7;7;AAA6;7;?BAA?BCCCCBDAC?CCB=BBB?BCCBAACCFFB?;;;@@BBBC??>C<>>A@?>A?BBBBBCAA
@ATNG8:02680:03700
GATGGTAGTATCTGCACACTCTGTCCAGAAGATCAGGAACTCTAGAAGAATTCAGATTTTTAACACGAGAGTAAACGTAAAAAGAAGGTTTTACAAGACTCACGTTAACAATATTGTAGCAGTACGCACACAATCGAAGCGCAGTAAGGATGGCTAGTGTAACTAGCAAGAATACCACGAAAGCAAGAAAAAAGAAGTACGCTATTAACTATTAACGTACCTGTCTCTTCCGAAACGAATGAGTACACACTCTCATATGACACTACCATCGATAACCTCGAGTCT
+
ACCC@CCCBABB;;6CCBBBCCBBCACDF;;;BC;;7;=;::AAAC@CD@B?ABBBCCCC3B?BCC99:CCCCC>CA@AAAA0@B=B?BCC;CGE@AAABCBB@A>@@CCACBB?CBAACABABBAAACCCC@CCBC>@?BBBBBB?C@C@A>@CC???BC????BBB@CC?BBB;??999+775//=@@@>'==9////8:9::=B<@@AA;><?BD@@=@DC??@BAC=ABA;ABB>BBAAAAB@@999;;?????A::9??@@9>000>::*939=?=<:;:
@ATNG8:02692:03705
GATGGTAGCGCACACATAGATACAGTACTCATTCGTTTCGGAAGAGACAGGTACGTTAATAGTTAATAGCGTACTTCTTTTTCTTGTCTTTCGTGGTATTCTTGCTAGTTACACTAGCCATCCTTACTGCGCTTCGATTGTGTGCGTACTGCTGCAATATTGTTAACGTGAGTCTTGTAAAACCTTCTTTTTACGTTTACTCTCGTGTTAAAAATCTGAATTCTTCTAGAGTTCCTGATCTTCTGGCTCTCGTAGACAGATACTACCATCGATAACCTCGAGTCT
+
:;:<7=565<<B;;;@<<<<:::<555:9988)////)/74;9666>?@?<@@;<<:>7;:@849799:;44449244444$39-333:;183546::<8<=9::::>A;ADBBBCDC@BBB?B?BDCCACAA@CCED@CCCAAACCCBCCBBBBD@CCB?BC?C?BBCBCBBAA=AAAAA7@=@=AAKDI2CCCGG>CBBDCGD;<;?CCBC0BBCBB?A>AC?BBCBBBB@B?BBBC;;9<@A=@CBBBBBA@ABCCCCCCCCB@;;;BB@@=@?AABCDFCB
@ATNG8:02697:03709
GATGGTAGCGCGACGAGCGTAGACCCAGAAGATCAGGAACTCTAGAAGAATTCAGATTTTTAACACGAGAGTAAACGTTAAAAGAAGGTTTTACAAGACTCACGTTAACAATATTGCAGCAGTACGCACACAATCGAAGCGCAGTAAGGATGGCTAGTGTAACTAGCAAGAATACCACGAAAGCAAGAAAAAGAAGTACGCTATTAACTATTAACGTACCTGTCTCTTCCGAAACGAATGAGTACAGAGAGTACGATATGTCTACCATCGATAACCTCGAGTCT
+
;?@A:CBBBDBBCCBBBBBAAAAAA<ACB?@@;;9@<A<@@=BBBB@CC@C?AA?@?EFE3C??@?AAAB???A=A<B>A>>2CC@C=ABB:BCB@CCCBBBAAA>A@AB@BBB=AA?@ABDBCCBCCCCBC@BCBB?A??????@9?<@;;5;C??@CBC@BCBBBB@BC@@??@BAB??5<;:488988+7=:@@@>><<>>;><@@CB:=:=BBAA?A?@@BBB@C?CBB<ABB@BBBBBBCBCB@:;>CC@@@A@@>>>>?:<;;;@@A8868F??????
@ATNG8:02697:03719
GATTAGCGCACACATAGATACAGACTCATTCGTTTCGGAAGAGACAGGTACGTTAATAGTTAATAGCGTACTTCTTTTTCTTGCTTTCGTGGTATTCTTGCTAGTTACACTAGCCATCCTTACTGCGCTTCGATTGTGTGCGTACTGCTGCAATATTGTTAACGTGAGTCTTGTAAAACCTTCTTTTTACGTTTACTCTCGTGTTAAAAATCTGAATTCTTCTAGAGTTCCTGATCTTCTGGCTCTCGTAGACAGATACTACCATCGATAACCTCGAGTCT
+
BBB?BBBCCCCCCCCBCBBBBBBCCBB??=>BCD>BC@CBCCBDDCB?BCCBB?B@CCBB?B?BCBBCCCCC=@>>>=.=A>BBBE>AABD@CCC@CF?A@@CBCACBBBCCCC@CBB?B?DDDDBBBB@BCCB<AA@@@ACCCCCCC@AAB?BBB?BD?C?BBBBBCCCC?A@@@>3?<A;::999*9@@BC=CCDDCCCA@@;>@>@,?AABB?B@BC?BBBBCAA?A@BBBBBD>AAB?CCCECBBBCCDCAAADCCCC@@9:9?>><?>ABCBBBAA
@ATNG8:02702:03733
GATGGTAGGCACTGCGCACACATCCCAGAAGATCAGGAACTCTAGAAGAATTCAGATTTTTAACACGAGAGTAAACGTAAAAAGAAGGTTTTACAAGACTCACGTTAACAATATTGCAGCAGTACGCACACAATCGAAGCGCAGTAAGGATGGCTAGTGTAACTAGCAAGAATACCACGAAAGCAAGAAAAAAGAAGTACGCTATTAACTATTAACGTACCTGTCTCTTCCGAAACGAATGAGTTCTGTATCTATGTGTGCGCTACCATCGATAACCTCGAGTCT
+
BCBC=;;?;;;;>BBBCCCCCCBCC=;;;?BBCB::455>:<<<AC?998:=@?>98899'78<<798=>888;7;89:;;;$995;9;;9+9994595@@@@AC=?<?D?BCB@CCB>AABCBBBC<;;BB?AAAB@BA@BBBBB=><>00,0>>=@?BB?B??>AA=AB?AA@5778773222+225555$5:/5225::888*/(.33727255????ABABBBB@C??@@8?9939@A@A>AAACBAAAAAABBBB@@::>>8;;8555529;>>>8<655
@ATNG8:02705:03725
GATGGTAGCACGAGTCACTATTTCCAGAAGATCAGGAACTCTAGAAGAATTCAGATTTTTAACACGAGAGTAAACGTTAAAAAGAAGGTTTTACAAGACTTCATCGTTAACTAATATTGCAGCATGTACGCACACAATCGAAGCGCAGTAAGGATGGCTAGTGTAACTAGCAAGAATACCACGAAAGCAAGAAAAAGAAGTACGACTATTTAACTATTAACGTACCTGTCTACTTCCGAAACGAATGAGTACGATTAGATCTCGTGTGCTACCATCGATAACCTCGAGTCT
+
/;BB?CBA@;55555;:595<<4<:BAB?A@<<>>:>;;;?@??949938173443333$3699::854<<<=5;77.7???,??<??ACC9>>:6;;/0(/6668;585///4//-+//88:///8935222733..--50--.3586616322242225555558;;<>@;?@9>@@==?;==8==<637777$33,3339333389938366/.).4:6886/5522226538(...'.//)/-6////688388<<333//////6665<;;;933.3177788933
@ATNG8:02659:03778
GATGGTAGATACTCGCTGATACACCCAGAAGATCAGGAACTCTAGAAGAATTCAGATTTTTAACACGAGAGTAAACGTAAAAAGAAGGTTTTACAAGACTCACGTTAACAATATTGCAGCAGTACGCACACAATCGAAGCGCAGTAAGGATGGCTAGTGTAACTAGCAAGAATACCACGAAAGCAAGAAAAAGAAGTACGCTATTAACTATTAACGTACCTGTCTCTTCCGAAACGAATGAGTACACATCGTCGTGTCGTGCTACCATCGATAACCTCGAGTCT
+
BBAB@BCCCDCCECAAIDCBBBBBD>AAA@CDBBBB>A>ABBBBBB?BB?B>BCBBBBBA2B?BBBCCBB??;=4;;;;;;;*;C>C5<<<*9B@;9;9BCCCCC?B?CC@BBB>BBCCCECCDDCCCCBBB?BBBB<@@BBBBBB>B?B??=@BBBBACC@BBBBBB?BB?BBC@BBBCC>===;>@@@A/@@<??AAABBA@9<9===>;@<@ABBB@CCBBBCC?C?AAA<ACC?AAAAACBBBBBBB@BBBBA??>AABBB@D>>>BAA=A@CAA@@@==
@ATNG8:02670:03777
GATGGTAGGTGCACATGAGTGTATCCAGAAGATCAGGAACTCTAGAAGAATTCAGATTTTTAACACGAGAGTAAACGTAAAAAGAAGGTTTTACAAGACTCACGTTAACAATATTGCAGCAGTACGCACACAATCGAAGCGCAGTAAGGATGGCTAGTGTAACTAGCAAGAATACCACGAAAGCAAGAAAAAGAATTACGCTATTAACTATTAACGTACCTGTCTCTTCCGAAACGAATGAGTACTGCGTCTCACTCTCGCCTACCATCGATAACCTCGAGTCT
+
CABB;C@D@CBBCCCFCBBBDDDCC?CCC?BBCBAA>A@CBBBCCB@CC@C@CCC?????1??CCCBDDDGBBB:@?99999*;B?B?BBB:BBC@CBBDECB>?<=???>ABC?BBB>@@CCCCBBBDCCC?CCCD>@AAABBBB@C@B@A>ACBBBCCC@AAAAAA?CF?BA@9>>@>>8@9949BBBB3AA6;188?=>??<?<@AAA<@<@@CAA?@DCBAAB?C@CDE>BAA>AABBBBBBBBBCCCCBBBBCBDB@BAA=A:::A??;?<?ABBBABA
@ATNG8:02675:03771
GATGGTAGCTCTGCTCTGACTCTCGTACTCATTCGTTTCGGAAGAGACAGGTACGTTAATAGTTAATAGCGTACTTCTTTTTCTTGCTTTCGTGGTATTCTTGCTAGTTATACTAGCCATCCTTACTGCGCTTCGATTGTGTGCGTACTGCTTCAATATTGTTAACGTGAGTCTTGTAAAACCTTCTTTTTACGTTTACTCTCGTGTTAAAAATCTGAATTCTTCTAGAGTTCCTGATCTTCTGGGTGCGCTACAGTCTCTCTACCATCGATAACCTCGAGTCT
+
CC??=@<@ACCCCDCCCCCCCDCDCBBABBCC?CCCC=BD@C@BBCCDDD@DDDAA?A@CDCC@D?BBBBCBCBB?AAAAA2AC?BBBB=BCBA?@@C@BC@BCBCCC@DCCCCDBB?BCB?B>CCCC@@@D@CCCD<BBCAAABBCBBAAA@BC?BBB?BB@C?BABBCEAAA=B;;;;.;>B=;;;;:*;ABBJ?CCCCBBBBA@5;;;;*;@@@A@B?CC?CBCCBBB?B@???CCC=A?AA<ACCBBBCCCDBBBCBBBBB?B:::ACA@C@BCBCCCBB
@ATNG8:02689:03796
GATGGTAGCGCATATCAGCGCAGCCCAGAAGATCAGGAACTCTAGAAGAATTCAGATTTTTAACACGAGAGTAAACGTAAAAGAAGGTTTACAAGACTCACGTTAACAATATTGCAGCAGTACGCACACAATCGAAGCGCAGTAAGGATGGCTAGTGTAACTAGCAAGAATACCACGAAAGCAAGAAAAAGAAGTACGCTATTAACTATTAACGTACCTGTCTCTTCCGAAACGAATGAGTACCTCTCAGACGCTCGTCCTACCATCGATAACCTCGAGTCT
+
@@AA>A966<<B>CCCCCCCCDBCA<ACC@DFFBBB@C@BCCAAAB@BB?B@A@@99999*:=BBBBDCCBBBC;?@::::-;C>C5<<0;@@<@BBBBDC@@>@?AA?BBB@CBBBCCCCCCCCCCCEC@CCAA>::;BCC@@>A@CBB@CCBBBBCB@BCAA?B?CC?AAA=@BBCC=999=>@@@@2@C?B???BFB=>:>;?@AA<@=>>BCC@CCBBBEE@B?BBD=CCD?BBCBBBC?BBBBBBB=>>B889@<@@E>@888>>>8>;>>>??AB@
@ATNG8:02698:03756
GATGGTAGGACGAGCGTCTGAGAGGTACTCATTCGTTTCGGAAGAGACAGGTACGTTAATAGTTAATAGCGTACTTCTTTTTCTTGCTTTCGTGGTATTCTTGCTAGTTACACTAGTCATCCTTACTGCGCTTCGATTGTGTGCGTACTGCTGCAATATTGTTAACGTGAGTCTTGTAAAACCTTCTTTTTACGTTTACTCTCGTGTTAAAAATCTGAATTCTTCTAGAGTTCCTGATCTTCTGGTGTCTGATCTGTATCACTACCATCGATAACCTCGAGTCT
+
BCBB<B@C@DEBB=ABDDCBBB;;;;DDCCCD@CCCC>DC@B@BBBBBCD@CCBBB@C?CCDE>@>@CCJCCCCC?BBCCC3CC>AACC>BBBC?ABB?BC?A@CCBB@BCDCBBCCCCBC?C?CDBABAAA?BCCC>CBB@@?@AC@>?CBBBB?BBB@BB@C@CCABBCCCC?A@?@@8@?C?AADDD2BABAC=BACBBBBBBD@DDDD1EECCC@C@CC@CCCCCCB?B@CACBDC?A994:@?ABCEDCCCCCCCCCCCC@CBBBC@@<@=B@AACDBB
@ATNG8:02703:03765
GATGGTTGAGAGAGCTCTCTCATCGTACTCATTCGTTTCGGAAGAGACAGGTACGTTAATAGTTAATAGCGTACTTCTTTTTCTTGCTTTCGTGGTATTCTTGCTAGTTACACTAGCCATCCTTACTGCGCTTCGATTGTGTGCGTACTGCTGCAATATTTTAACGTGAGTCTTGTAAAACCTTCTTTTTACGTTTACTCTCGTGTTAAAAATCTGAATTCTTCTAGAGTTCCTATCTTCTGGGTGCGCTACAGTCTCTCTACCATCGATAACCTCGAGTCT
+
CE@?=@4;;CECCCH9;=CCCCCCCCCCCBBC?ABFF=A@>@?CCCCCCB>BA@@A@C?B@AB>B>ABBBBBBBB?BBBBB3@@;;668,8@@A>BA@;@B<>>>@CB<?>@@=>AA;;;;9>9>@@A<<<=:>???688>>>>=<<AA@A8:8A;;=;AA5A;>>A>>?DDD@CBBCC;B@C@BCBBB1BBBCC=CC@AACBBBB?BBBB1B@@AE?B?BB?AB@@:::9=0/0A==1;;@@9=>>??@@BDEBBBBACCCF@@787A;;9>=@CCCB@BB
@ATNG8:02703:03774
GATGGTAGTGTCATATGAGAGTGTGTACTCATTCGTTTCGAAGAGACAGGTACGTTAATAGTTAATAGCGTACTTCTTTTTCTTGCTTTCGTGGTATTCTTGCTAGTTACACTAGCCATCCTTACTGCGCTTCGATTGTGTGCGTACTGCTGCAATATTGTTAACGTGAGTCTTGTAAAACCTTCTTTTTACGTTTACTCTCGTGTTAAAAATCTGAATTCTTCTAGAGTTCCTGATCTTCTGGGATGTGTGCGCAGTGCCTACCTTCGATAACCTCGAGTCT
+
;6??;@@@@BBBC@@CCBBAA@@@BDBBBBBB@BBBC>BBB@BBCCCCD@CDCCB?B@DDBB?B@CBBCCCCBC<@@@@?,?@<@?BB=BCCCADCC?CC?BAADDC@CCCFDCCC@BBB>BADDDFAABC@CCCC>@ACCCCBBBBBBCCCBB?BCC@CC?C?BBCCCCCDC@B;;;;.;<@<;;;;;*;BBBB>BJCBCCCBAA?BBBB0ACC;;:<?DC?AABBAAA=@=@BBBCB?B@@@8@;;;ACCCBBBCBBB@BCC@E>A@A;;5;5;AA@A@@@
@ATNG8:02662:03803
GATGGTAGGCACTGCGCACACATCCCAGAAGATCAGGAACTCTAGAAGAATTCAGATTTTTAACACGAGAGTTAAACGTAAAAAGAAGGTTTTACAAGACTCACGTTAACAATATTGCAGCAGTACGCACACAATCGAAGCGCAGTAAGGATGGCTAGTGTAACTAGCAAGAATACCACGAAAGCAAGAAAAAAGAAGTACGCTATTAACTATTAACGTACCTGTCTCTTCCGAAACGAATGAGTACACACTCTCATATGACACTACCATCGATAACCTCGAGTCT
+
BABC:@=A=955<<;;;>>BBAA@F=BCCACBBB;;755;;@>?=B<BD=@=@@?ABCCC1B?883;:==77.3;17795555$5<7<.6660/::3/0/988<<=9<9=>9=<<8<BBBCCCDMDCBBBBBB?BCAC8::99A???>B>B::58A@<BB=B?AAAA@C<><78<858=;:=3822+222255$5946526<8A>>9>:;8::5<5==A@@;@@9::?@?A=ABB>BBB@BBBBC???=@?:>@:;7=?A989BBAC?B988?AA39799A<>888
@ATNG8:02664:03831
GATGGTAGCAGACGTGACAGAGCGCCAGAAGATCAGGAACTCTAGAAGAATTCAGATTTTTAACACGAGAGTAAACGTAAAAAGAAGGTTTTACAAGACTCACGTTAACAATATTGCAGCAGTACGCACACAATCGAAGCGCAGTAAGGATGGCTAGTGTAACTAGCAAGAATACCACGAAAGCAAGAAAAAGAAGTACGCTATTAACTATTAACGTACCTGTCTCTTCCGAAACGAATGAGTACAGAGAGTACGATATGTCTACCATCGATAACCTCGAGTCT
+
549939<:<<=?;;=@<66;>@AAB=@@=9:<:;45.47;:;;===643/36;9;=;;;<,<5773788;443=37555555$9A?G>BBB7=00+00/00:<<>9=9<<9=BC?CFBBCCAA@BBBBBAAE?BB??<??>BBBBDAG?@;:65=::;=:<4<?@?@B?BB?BBA?B@@@>*///(/6666)6>0:777=;>9:4:3999:5;5;;@@A>ACCCDBB5:28>>.79@498BBCC????A???CB??@C??<;;AC=B;77>:9+/*/9:<7;;@
@ATNG8:02665:03831
GATGTGTCTGCTCTGACTCTCGTACTCATTCGTTTCGGAAGAGACAGGTACGTTAATAGTTAATAGCGTACTTCTTTTTCTTGCTTTCGTGGTATTCTTGCTAGTTACACTAGCCATCCTTACTGCGCTTCGATTGTGTGCGTACTGCTGCAATATTGTTAACGTGAGTCTTGTAAAACCTTCTTTTTACGTTTACTCTCGTGTTAAAAATCTGAATTCTTCTAGAGTTCCTGATCTTCTGGTATACACACTCGCTCGCTACCATCGATAACCTCGAGTCT
+
BBBBBBBBBBBLDCCCCDEBBBCCCBB=?7>?@@5>>:@<ACECCCCADCCCC@C?CBDC@E?BAA@DDBBB<@@BBB2AC?BBBC=B?A@9:9D@CC?A@@BBC?BBCCCCCB?A??<?>BCBBCBBB@CCCC@C@A@BABCCCCCAAABA?CAA>AC?C@BBBCCCGFF7;<;<;.;>F>;;;;;*;ACDD>CEFDFEBBA@<@@@@,@BBDBAC@CC@CBBCBBB?B@BCCCBB?B?A?AECCCDDDBBBCBAAAAA@@>A?==?=>9>;@CCBBAAA
@ATNG8:02672:03823
GATGGTAGTCTCAGATAGTCTATAGTACTCATTCTTTTCGGAAGAGACAGGTACGTTAATAGTTAATACGTACTTCTCTTTCTTGCTTTCGTGGTATTCTTGCTAGTTACACTAGCCATCCTTACTGCGCTTCGATTGTGTGCGTACTGCTGCAATATTGTTAACGTGAGTCTTGTAAAACCTTCTTTTTACGTTTACTCTCGTGTTAAAAATCTGAATTCTTCTAGAGTTCCTGATCTTCTGGGTGTATCAGCGAGTATCTACCATCGATAACCTCGAGTCT
+
B;::8B<@AB@AAICCCBBBBCCCCDBBBBAA=99783:A@B>@@DCBBB?BCBBA<?;?@@@9?2<@::::;<8>@?B?6B@<@>>?5=C;;9<CC?CD:;;@AAA>BBCCCBCC>AAD?B???????AB????B?BABBBBB?>>A?;888=18666<<=A=:::?@8::=:<>@AA6?;>7;7777,7>@@@///:6767;::8=<==/==>=@<A===:=@@@D??<?7;;AAAA8>>AB::::@?>:::@@;:;A@>==:=>>>?>><>=BAAAA==6
@ATNG8:02674:03839
GATGGTAGATATATGCACGCTCTACCAGAAGATCAGGAACTCTAGAAGAATTCAGATTTTTAACACGAGAGTAAACGTAAAAAGAAGGTTTTACAAGACTCACGTTAACAATATTGCAGCAGTACGCACACAATCGAAGCGCAGTAAGGATGGCTAGTGTAACTAGCAAGAATACCACGAAAGCAAGAAAAAGAAGTACGCTATTAACTATTAACGTACCTGTCTCTTCCGAAACGAATGAGTACTGTATCTATGTGTGCGCTACCATCGATAACCTCGAGTCT
+
?<?@=?@@@ABBBB@A?A599995>7:<>8;??>??4:10>>///:5995::999===8<'=6;?:BBBBBBAA:::<;:;:*;?;@4;;;.;AB?BCBBBCC@@?@@CCACCC?CBBBBBBBCCBBBDCCC@CCAA>ABBBBCBA>B@D@@>@BBBBBBB?CBBBBB@BB@BBB@CBBBC>AAA<@@@>@.<=9=;:;AAA@@;@;??AA=A>@@B@@>@AACBBB?D?BBC>BBB?BBBBBBCDBBBBC>>?ADCBB>>>A@A=@888?>>;><@B@@@;;;
@ATNG8:02681:03810
GATGGTAGCACGACAGCGACGATGTGTACTCATTCGTTTCGGAAGAGACAGGTACGTTAATAGTTAATAGCGTACTTCTTTTTCTTGCTTCGTGGTATTCTTGCTAGTTACACTAGCCATCCTTACTGCGCTTCGATTGTGTGCGTACTGCTGCAATATTGCTAACGTGAGTCTTGTAAAACCTTCTTTCTACGTTTACTCTCGTGTTAAAATCTGAATTCTTCTAGAGTTCCCCTGATCTTCTGGGTGTATCAGCGAGTATCTACCATCGATAACCTCGAGTCT
+
?<?A?B=BBABA:<///77///569>?@ACDBB>BBBB>BD@D@CBB@A@@-00;00)/486775858:9439;;93;7<;<'::157928::?8B@=68:)----27277>9B???<878;@;>>?????A;><9;08//////98/86<9<<?:???;?;;;<CCCBBAABB29:::;*:=B;;;;6;AABCBC>BAAACB@@??5;;;.:??::2:;@?=@ABA@??4999-9??@@B?AABC6;:99??=>000>===CBAD?999:A@@;?9???ABBBB
@ATNG8:02692:03814
GATGGTAGCGCACACATAGATACAGTACTCATTCGTTTCGGAAGAGACAGGTACGTTAATAGTTAATAGCGTACTTCTTTTCTTGCTTTCGTGGTATTCTTGCTAGTTACACTAGCCATCCTTACTGCGCTTCGATTGTGTGCGTACTGCTGCAATATTGTTAACGTGTGTCTTGTAAAACCTTCTTTTTACGTTTACTCTCGTGTTAAAAATCTGAATTCTTCTAGAGTTCCTGATCTTCTGGATAGCGACGCGATATACTACCATCGATAACCTCGAGTCT
+
AA@A<B=ABBBCCHCBBCDBBBBBBBBBAAA@<@BBB<BA=?7A<<>DLE@BB@@@?B?BBBB>B@BCCCCBBBB=;999-7?8<9<<5=;@>7@;@=@B?AABGFG?BBCCCCCC?BBC?C@DDBBA999=@A?@=AACBBBCCBBBBCBAAA?BCC@CD@C>@@CBCJCCD?A;;;;.;<A<;;:::*;BCCF>BBBCCCDCBB>@A@A0AAACC>B@BD@BA@ABBB?B?BABDDD?CAC@CCCCCCDBBBBBBCDDBABC@ABBBB@@>@=BBBBB===
@ATNG8:02700:03820
GATGGTAGTGCGTGAGAGAGAGACCCAGAAGATCAGGAACTCTAGAAGAATCCAGATTTTTAACACGAGAGTAAACGTAAAAAGAAGGTTTTACAAGACTCACGTTAACAATATTGCAGCAGTACGCACACAATCGAAGCGCAGTAAGGATGGCTAGTGTAACTAGCAAGAATACCACGAAAGCAAGAAAAAGAAGTACGCTATTAACTATTAACTTACCTGTCTCTTCCGAAACGAATGAGTACTACTCTCAGAGACACACTACCATCGATAACCTCGAGTCT
+
B=CDACA@@DABAHCCCBABDBBBD=BCB?CCCCCD=@>@BBBABC=@@>994:CDCCCC+=7====;;::AA=/889999:$9<7<296606AA@9;6CCBABB?A@BC@CBB?BBBDDBCBBBBCCECAA>AB@@>AAA@@@AB>B?BBB?BCCCCCAC?DCBBBB?BC?B>?<?@@<>4=;;7;DCBB/BA<B===AAA=>:=;?>;:7;:=D>AA<?;;;>CA;?;;::3;AD=A@AABB???ABBAAAAAAA==>DBA8868<<<A:;7;=ACBAAAA@
@ATNG8:02708:03236
GATGGTAGCACACGAGATCTCATCGTACTCATTCGTTTCGGAAGAGACAGGTACGTTAATAGTTAATAGCGTACTTCTTTTTCTTGCTTTCGTGGTATTCTTGCTAGTTACACTAGCCATCCTTACTGCGCTTCGATTGTGTGCGTACTGCTGCAATATTGTTAACGTGAGTCTTGTAAAACCTTCTTTTTACGTTTACTCTCGTGTTAAAAATCTGAATTCTTCTAGAGTTCCTGATCTTCTGGATATGAGTGACTCGTGCTACCATGATAACCTCGAGTCT
+
B@BB@BBBBCBBBEBBBCCCCCCDCBCCCCFFABA@C<BB@C@BFCCBCC@CCABA?B?BCBB?C?CBBBBABCC?CCCCD3AB<??BC=>A>>;>BB=AC<?>??AA;??;;????<>>><@=BBC@=====BAAA=>>>:;;>?>;:;A;;;>9;;;:>?:>=B@@@ABA??;===KD5A5:5:::::):=::;1;;====@=>=:?>>>/?;;;B=C=AB=A@@@:;;>D<@????A:>>A<AAAAA@@@A?AAAA<<<@AD:<=@@@@=?<>>??>>:;
@ATNG8:02710:03240
GATGGTAGATACTCGCTGATACACCCAGAAGATCAGGAACTCTAGAAGAATTCAGATTTTTAACACGAGAGTAAACGTAAATAGAAGGTTTTACAAGACTCACGTTAACAATATTGCAGCAGTACGCACACAATCGAAGCGCAGTAAGGATGGCTAGTGTAACTAGCAAGAATACCACGAAAAGCAAGAAAAAAGAAGTACGCTATTAACTATTAACGTACTTGTCTCTTCCGAAACGAATGAGTACGAGAGAGCACACGTGTCTACATCGATAACCTCGAGTCT
+
BBAB?CBCBCDDCBBABDCBBABCE<AAC@BBABAB?A?BBBBCCA?AC<@>BBBBBBBB3B@CCB?>>@0//5.33@@@<BB@@?A=ABB7CCBABDDDECC@A?BGJHDAAA?AACCCCBBBBCDDCCCA?BCBB>@@BB@BBB=A=A9979CABBBGD@CCAAAB?BB@DBB?>>;;::/:881887878%8=:=878@?AAA=A::;:@;?;?@CDCBACDCBBB>A?;;;6;AA>ABCCBBBBBBBCBBBBBBBBBBBBBBB>>>>AAA:>:>BA@@==>
@ATNG8:02712:03225
GATGGTAGTGTCAGTGCGCGTCGTCCAGAAGATCAGGAACTCTAGAAGAATTCAGATTTTTAACACGAGAGTAAACGTAAAAAGAAGGTTTTACAAGACTCACGTTAACAATATTGCAGCAGTACGCACACAATCGAAGCGCAGTAAGGATGGCTAGTGTAACTAGCAAGAATACCACGAAAGCAAGAAAAAAGAAGTACGCTATTAACTATTAACGTACCTGTCTCTTCCGAAACGAATGAGTACTGTATCTATGTGTGCGCTACCATCGATAACCTCGAGTCT
+
<99:7;:;@BCCDCCCCCCCCCDBB?BCC>BABC@?>@@BBCBCCB@BB@B?BBBBBBBB2A?BBBBBBBBBAB=BBBBDDD5DD@C@CCC9CBB@BCCCCCCBB@B?@@>AA@?CBBABCCCCCCBCCCCC?CBBB@B@@?>??B8@=A::7:C@??BBB@CBBBBB?AB<?>?499999+:=:4988888%8>9=;;;AC?==:==AA@@<A=A@CBB@BCCBBBB>B?BBD=CCC?BBBBBBBBCBBAA@??CCAA@@@@BAA<A???AAA7:7::AAB878
@ATNG8:02729:03239
GATGGTAGGCACTGCGCACACATCCCAGAAGATCAGGAACTCTAGAAGAATTCAGATTTTTAACACGAGAGTAAACGTAAAAAGAAGGTTTTACAAGACTCACGTTAACAATATTGCAGCAGTACGCACACAATCGAAGCGCAGTAAGGATGGCTAGTGTAACTAGCAAGAATACCACGAAGCAAGAAAAAGAAGTACGCTATTAACTATTACGTACCTGTCTCTTCCGAAACGAATGAGTACACACTCTCATATGACACTACCATCGTTCTCCTTAAGTCT
+
>>;;7;<<6<556;;==CCDBB;;;05>>?DDAABG@B@BCDDCCC@AA?A?A@@@@@@@2@=ABBBBAAABAC;?8;;ABB0BD=C?ABB8BCF@CDCBCA;;;9>::939??9>?A=CIDCCCCCB;;;A>@ACB?BBBB:::B?B?@::6:@@ABBBB?CCBBAA<??9???;==//)///(/8888+8848///89@@A<A9@@==6::=CCC@DBAAAAA=A?@CC;@??8989AAAAA?>=B@>AA@>@BBBB=B=>8=477@>A@B?B?A;?>??
@ATNG8:02742:03221
GATGGTAGGAGACACGTCGCACACGTACTCATTCGTTTCGGAAGAGACAGGTACGTTAATAGTTAATAGCGTACTTCTTTTTCTTGCTTTCGTGGTATTCTTGCTAGTTACACTAGCCATCCTTACTGCGCTTCGATTGTGTGCGTACTGCTGCAATATTGTTAACGTGAGTCTTGTAAAACCTTCTTTTTACGTTTACTCTCGTGTTAAAAATCTGAATTCTTCTAGAGTTCCTGATCTTCTGGTATACACACTCGCTCGCTACCATCGATAACCTCGAGTCT
+
A;??;@DG@BBCCCCAA@CCICBBBCCCBB@@?@BBC>CD@C?BACCCCC?CCBBB>A?BBBB=B?BBBBBBAA@8999:9$7<4@>>E:AB@B<@AB?AC<>=?A@@<==??@AAA;@@@:?:=AA@@@>=:=?AC;>>>>:::>>>=AAA=>>9<==<AA:><>>=AAAA@@8=<===/=;A=?;===,==999*--3---699><@@@@/@>>=@=A=>=:>@@???A<><>B@?>>;>AA:>>>@@@A>??=<=@???AAA<AAAA@>>:>:>>A?>???
@ATNG8:02742:03241
GATGGTAGGCACTGCGCACACATCCAGAAGATCAGGAACTCTAGAAGAATTCAGATTTTTAACACGAGAGTAAACGTAAAAAGAAGGTTTTACAAGACTCACGTTAACAATATTGCAGCAGTACGCACACAATCGAAGCGCAGTAAGGATGGCTAGTGTAACTAGCAAGAATACCACGAAAAGCAAGAAAAAAGAAGTACGCTATTAACTATTAACGTACCTGTCTCTTCCGAAACGAATGAGTACTATGTAGAGCTCTATAATCGAATGAGGTTAGTCT
+
@;@B<=BC;?CCCCCCCGDBBCA@=@A@<ACBBBC?B@CCCBBBB?BC@C@CCCA???A/C?CCBBBAA@??=5=?;:;;;*;C;@>BBB7BBA<@CBBBBAAA<?;?A?A@@;???BBCFJBBBCBCCAA>@AAA???>BBBCC?C@CAA>ABDBBBCC?BBB??;<@@;0005;;/889)98818<<:<<&9@:9525:=@A@<@<???B<@<<;ADD@CCCBB@?=;?>==5=00*0;:@BBBBF?;;A@ABBB@@@>>;:<<<9///=7=9====B
@ATNG8:02745:03232
GATGGTAGAGAGACTGTAGCGACCCAGAAGATCAGGAACTCTAGAAGAATTCAGATTTTTAAGCACGAGAGTAAACGTAAAAAGAAGGTTTTACAAGACTCACGTTAACAATATTGCAGCAGTACGCACACAACCGAAGCGCAGTAAGGATGGCTAGTGTAACTAGCAAGAATACCACGAAAGCAAGAAAAGAAGTACGCTATTAACATATTAACGTACCTGTCTCTTCCGAAACGATGAGTACGATGAGAGAGCTCTCTCTACCATGATAACCTCGAGTCT
+
B@FF@BBBBBBA@;655;<<;;>?6@::16A=@@B9@8=A@;??B:AC?C>900?@A@A0@-//85-//777:;19455:::'88383899.9;;7;9>>;;;<:7959;)//6388?@ABCCCGCCBBBCCAE@CB?B@@;;;BI@C@CAA>@BCBBEA?=?BBBBC?:959?A:?999A2397:7787*3718==??B??:6;9000;;7:5@@BCC>B@@?C<<<;:8@@7@000===:<<@<<<@B<>?BB====???@A====<<<6=:<AAA>>>;
@ATNG8:02752:03215
GATGGTAGATATATGCACGCTCTACCAGAAGATCAGGAACTCTAGAAGAATTCAGATTTTTAACTCGAGAGTAAACGTAAAAAGAAGGTTTTACAAGACTCACGTTAACAATATTGCAGCAGTACGCACACAATCGAAGCGCAGTAAGGATGGCTAGTGTAACTAGCAAGAATACCACGAAAGCAAGAAAAAAGAAGTACGCTATTAACTATTAACGTACCTGTCTCTTCCGAAACGAATGAGTACTATAGACTATCTGAGACTACCATCGATAACCTCGAGTCT
+
;9;;:@@CCCBBCCCBCDCCBBBCC@CBB?AA@@@?;?=AABBBAB@BA@A?AA@@?BBB+C@BBBBBBCC?:90:9>@AA@0AB=A5;;;.;AA=:<;BCCDDH@B?BB?CDD?BB@@BBCCDEBBBCBBC@BBAA?@@?A=?885:=B@A@CCBBBABB?CABBBB@BB?BBB<??CCD=?==9999989%/<7<///@=@@A<@<@@CC<A<ABCBB@BBBBBBB?B?BCC>AAA?BBBBBB>>>BBAAB@;;@CBBD;:0>:6..--679(3/3;;;<<<;
@ATNG8:02752:03238
GATGGTAGGACGAGCGTCTGAGAGGTACTCATTCGTTTCTGAAGAGACAGGTACGTTAATAGTTAATAGCGTACTTCTTTTTCTTGCTTTCGTGGTATTCTTGCTAGTTACACTAGCCATCCTTACTGCGCTTCGATTGTGTGCGTACTGCTGCAATATTGTTAACGTGAGTCTTGTAAACCTTCTTTTACGTTTACTCTCGTGTTAAAAATCTGATTCTTCTAGAGTTCCTGATCTTCTGGTCTACGCTCGTCGCGCTACCATCGATAACCTCGAGTCT
+
955<6://)////9:::;;=>>;>:>>@@BBC@C@@@8>><@<A?@<=CC@99;DF@B@BBBC6;7<;BBBAB>>9=ACCB2BB=??>A<A?A@7;:;49@;:;99:9;@@=???@@;@?D=@=>999969C@C@AA;>?@@;;:CBBCCCAAAB=@@A=?@<@;??9;9==?@88999,4.4.4444&48;;>7@<<<<<9999.5555$555::<8==166;995/)/)------(---0//////;9<;555555544.448:;<<8<9<:999933
@ATNG8:02707:03257
GATGGTAGCGCATATCAGCGCAGCCCAGAAGACTCAGGAACTCTAGAAGAATTCAGATTTTTAACACGAGAGTAAACGTAAAAAGAAGGTTTTACAAGACTCACGTTAACAATATTGCAGCAGTACGCACACAATCGAAGCGCAGTAAGGATGGCTAGTGTAACTAGCAAGAATACCACGAAAGCAAGAAAAAGAAGTACGCTATTAACTATTAACGTACCTGTCTCTTCCGAAACGAATGAGTACTATGTAGAGCTCTATACTACCATCGATAACCTCGAGTCT
+
0///4:///9:=9;;;;<<=@A<<A8;;<:://////)/)/:::::=9=<9=>476<<<<=+=9?CCDCCCCCCD>CCBCCCC5BB;@4<<<'9@<8<==A@CBAA=@=@?<@BC?BAABACCCCDCBBBCCC?CDDD?B@@ABCBB<A<@AB>BCCCBCCC?CCCAAA?AD?AAB?AA887)::99:::9:.9A?B9::AB?;;7;<@?@?=?<@ACCC@CC@@?CC?B@BCC>CCC?AAACCB@@@AACAAAABAAAA@DAAAA<@>><<::4939<<AA667
@ATNG8:02709:03293
GATGGTAGCGCACACATAGATACAGTACTCATTCGTTTCGGAAGAGACAGGTACGTTAATAGTTAATAGCGTACTTCTTTTTCTTGCTTTCGTGGTATTCTTGCTAGTTACACTAGCCATCCTTACTGCGCTTCGATTGTGTGCGTACTGCTGCAATATTGTTAACGTGAGTCTTGTAAAACCTTCTTTTTACGTTTACTCTCGTGTTAAAAAATCTGAATTCTTCTAGAGTTCCTGATCTTCTGGGTGTATCAGCGAGTATCTACCATGATAACCTCGAGTCTT
+
::9:49///::?>999;;;@?A@@=>BB000?+05==6==8<8666??<<:;;;=>8<9<<<<4:5:44499::<343333$33-33<@8>A9989@>9@B,000>>A=AA999A99259929:BCC>BB9:96<@D=999BA?>?BB????=<<299@<?>7:7555=559;;.45444&56?<55555$45555)599:::5595.55555#59:<<2666@<@@>>>>@9=:<559??@>?@;=@@ACCCBBAC=;;CCCCCC@BBBBBB@B@CC@;;@00+
@ATNG8:02712:03258
GATGGTAGACATATCGTACTCTCTGTACTCATTCGTTTCGGAAGAGACAGGTACGTTAATAGTTAATAGCGTACTTCTTTTTCTTGCTTCGTGGTATTCTTGCAGTTACACTAGCCATCCTTACTGCGCTTCGATTGTGTGCGTACTGCTGCAATATTGTTAACGTGAGTCTTGTAAAACCTTCTTTTTACGTTTTACTCTCGTGTAAAATCTGAATTCTTTCTAGAGTTCCTGATCTTCTGGATACACTCATGTGCACCCTACCATGATAACCTCGAGTCT
+
@9;69==ACBCCCBBBBBBA@@@ACCCCCBBB@BBAC>??=??AAAABBB?AB@??9?9?AAA;?58;AA???<;476758'/<79//(//076=;@9<>7;;=@@;@@??;;;B<A@@5738@A:;:AA<A@@@8<:>====9::>>>>=>>378>:>>;?;?????BAAA<?>>>>5>=B;>>@@>/==////)/66///7678///(....6050666/6;;;7--)-*--9<>>7;;@<>>BBB>;:///999/88-/:<7776=99070,,,,2266
@ATNG8:02716:03271
GATGGTAGTGTGTCTCTGAGAGTAGTACTCATTCGTTTGGAAGAGACAGGTACGTTAATAGTTAATAGCGTACTTCTTTTTCTTGCTTTCGTGGTATTCTTGCTAGTTACACTAGCCATCCTTACTGCGCTTCGATTGTGTGCGTACTGCTGCAATATTGTTAACGTGAGTCTTGTAAAACCTTCTTTTTACGTTTACTCTCGTGTTAAAAATCTGAATTCTTCTAGTGTTCCTGATCTTCTGGTCTACTACACTGTACTCTAATCGATAACCTCGAGTCT
+
?:99.59:@@ABCCCCBBFBBBBBCBCCBA??=?ACC=C@B@BCAA@AB?BCCCC>A=@A;<5::>;;B=A;>>;=????,=>:>:;;6:@BD;A:;4;@;@ABB;;9;BAACCCC>A@@=@?CCCCBAAB@B;;;6<;AAAABBCDBBCBBBA?CBB?BD?A>AABBBABBA5;;;;;*:2929AAAA199@@A499CCCCCBBB9>>==,=@@BB@DAA@?ADC;<;C@C@CDCCBA>A;;5;;;;CDDCCBBCCCDCBBB@C@@AAA>A>@?@BBCBB
@ATNG8:02720:03256
GATGGTAGCGCACACATAGATACAGTACTCATTCGTTTCGGAAGAGACAGGTACGTTAATAGTTAATAGCGTACTTCTTTTTCTTGCTTTCGTGGTATTCTTGCTAGTTACACTAGCCATCCTTACTGCGCTTCGATTGTGTGCGTACTGCTGCAATATTGTTAACGTGAGTCTTGTAAAACCTTCTTTTTACGTTTACTCTCGTGTTAAAAATCTGAATTCTTCTAGAGTTCCTGATCTTCTGGGATGTGTGCGCAGTGCCTACCATCGATAACCTCGAGTCT
+
::4:.544:=<ABFCBDDCDBBBCBB@>>::>6>@GG@DD<A>AMFDCCC?BBCBC@CAEBBB?B@CCCDCCDBB?BDDDD3AA>ABCF>BBCC@BCC@CC@BBBCCC@CCCCCCDD?CBA?A@CECCCAAA::;@@<AABBBBBCCBBBBBBBB@CBC@@@=@?BCCCCCDDC6;;;;;.;<@>BBBBB,AA@@@7;;CDDCCBAA>BBBB0A@@CB@BACC@BBCBBBC@C@@@@BA@=A@>>9>000AAABBBBBBBD@DED?CBCACCC?B?AAAABBBB
@ATNG8:02720:03296
GATGGTAGAGTACAGTGTAGTAGACCAGAAGATCAGGAACTCTAGAAGAATTCAGATTTTTTAACACGAGAGTAAACGTAAAAAGAAGGTTTTACAAGACTCACGTTAACAATATTGCAGCAGTACGCACACAATCGAAGCGCAGTAAGGATGGCTAGTGTAACTAGCAAGAATACCACGAAAGCAAGAAAAAGAAGTACGCTATTAACTATTAACGTACCTGTCTCTTCCGAAAGAATGAGTACATAGATATACGTATAGCTACCATCGATAACCTCGAGTCT
+
45:::=CCB?AB@;A;=CBBBBCCC@BBA<?@;;;B?B?BBBBBBA<A@>D?>?9877777#31;8<===B;@@A9?8>>>>>0>C>C>CBB7BAA>B;;;ACCBB?B?CCACBB>AABBBCCCCCBBBCCCC?CDCC?BBBBBBBC@C?B??=@CCCCCCC>BBBBBB?BC=AAB@BBBBE=AA?;>>>??/>@<=<;;FEG@?;@:==AA<@<@AB@@=@BBBBBB?B??@@9?B>ABBDCBBBBBBBBAAAAA@@@@A@@>;49///;>>6;6;>>>A>>>
@ATNG8:02721:03284
GATGGTAGCGCACACATAGATACAGTACTCATTCGTTTCGGAAGAGACAGGTACGTTAATAGTTAATAGCGTACTTCTTTTTCTTGCTTTCGTGGTATTCTTGCTAGTTACACTAGCCATCCTTACTGCGCTTCGATTGTGTGCGTACTGCTGCAATATTGTTAACGTGAGTCTTGTAAAACCTTCTTTTTACGTTTACTCTCTTGTTAAAAATCTGAATTCTTCTAGATTCCTGATCTTCTGGTCTACTACACTGTACTCTACCATCGATAACCTCGAGTCT
+
A@@A=@:9;CBBBCAAAHDDCBBBCCBBBAAA>BCCC>BB@C@CCC@@@C@BBBBB?A=AABB?B?ACCCCCBCD?CCCCC3BC>@?DD>DABB@BCF@CD;;;;CBC@FICBBCDCACBB?B?BCCCCCCC@BBEE@BCBBBBB@@@@@;;;AA@C;;8;B?A?ABB@A@BCC>A;;;;.;>B>;;;;;*;DBBB>BCCDBCC@A@5;;;;*;BBCC@E@CC@CCCCBC@CA:;;BAA7;;C?BBCCCFCDCCBBCCCCCCCC@B:::AAB?B?CCCCCCBB
@ATNG8:02728:03288
GATGGTAGTACATGATAGACGACACCAGAAGATCAGGAACTCTAGAAGAATTCAGATTTTTAACACGAGAGTAAACGTAAAATGAAGGTTTTACAAGACTCACGTTAACAATATTGCAGCAGTACGCACACAATCGAAGCGCAGTAAGGATGGCTAGTGTAACTAGCAAGAATACCACGAAAGCAAGAAAAAGAAGTACGCTATTAACTATTAACGTACCTGTCTCTTCCGAAACGAATGAGTACGAGAGTCAGAGCAGAGCTACCATCGATAACCTCGAGTCT
+
;8:@7;=@CBCBCCBBACCE;:;CC:C?=:B@=<::5:7<<===B=8B=?CABA@9::;;.;=CCBBBHCCCCC=AB:999.;@@<@;?=>2@@A=ABBBBBB?@:?;??;@@A=BCCECBCCBECCDDDDC=BABC@BBBBBBBB>@=@998:BBBBCDA?AAA?A@>BB<AAD?BBBBA;>??>ABFDD3B@<@888???@@<@=>>>C<@9<<BBB>BCCCBBC=A>;;;6;BB?BBBCCBBBAAABBAC@AAAAAABBBBC?BAAAB??;?=??@??@@@
@ATNG8:02738:03284
GATGGTAGATATATGCACGCTCTACCAGAAGATCAGGAACTCTAGAAGAATTCAGATTTTAACACGAGAGTAAACGTAAAAAGAAGGTTTTACAAGACTCACGTTAACAATATTGCAGCAGTACGCACACAATCGAAGCGCAGTAAGGATGGCTAGTGTAACTAGCAAGAATACCACGAAAGCAAGAAAAAGAAGTACGCTATTAACTATTAACGTACCTGTCTCTTCCGAAACGAATGAGTACGAGAGAGCACACGTGTCTACCATCGATAACCTCGAGTCT
+
<==@:B=D;:6C@A;@@BAB@AABC?BBC?B@:;98036:=@AA@A473286;;;@:==/828858899<226(57::;;:$4:8>2555&5:;5;66599949.:=@@<?CB?BBBBBAABA<;;BBBAB>A@9969CC?AABC=@:@00+0@000@?@8@@@987;><5;77/7;778*9<<888887'5:175>A858??;?<;;;A=B=>>BAA=@BB@@@B=?=?DE=BAB?BBDBBACABBBBB????BBBBB@@@@<7<//////)/169987659
@ATNG8:02746:03279
GATGGTAGCACGAGTCACTCATATCCAGAGATCAGGAACTCTAGAAGAATTCAGATTTTTAACACGAGAGTAAACGTAAAAAGAAGGTTTTACAAGACTCACGTTAACAATATTGCAGCAGTACGCACACAATCGAAGCTCAGTAAGGATGGCTAGTGTAACTAGCAAGAATACCACGAAAGCAAGAAAAAGAAGTACGCTATTAACTATTAACGTACCTGTCTCTTCCGAAACGAATGAGTACGTGTGCGACGTGTCTCCTACCATCGATAACCTCGAGTCT
+
==>C@CCGA@AB=BCC:69ACABBCACCCBCCCCC@C@B@@ADDD?@@>@?AAB@@AAA2A?BBCAAADCBBB9?>;;;;;*;A=A5<<<-:;:49BABAC@BB?B?AA=AAC<??A?AACDDBCBECAAB?BCBB>BBBABA??;@?BAA?ABBBBBBB?AAABCB?BE>:99599A?>1;;;4:<<==.=D=B>?>@BAAA;A<AD@@<A<==CCCACAAABDD?B?BCC>BBC>898>?CC>>?BBB?@BBA@@@A@<>>>;>888ABC=B<B@@@>>>?
@ATNG8:02749:03268
GATGGTAGTGTCATATGAGAGTGTGTACTCATTCGTTTCGGAAGAGACAGGTACGTTAATAGTTAATAGCGTACTTCTTTTTCTTGTCTTTCGTGGTATTCTTGCTAGTTACACTAGCCATCCTTACTGCGCTTCGATTGTGTGCGTACTGCTGCAATATTGTTAACGTGAGTCTTGTAAAACCTTCTTTTTTACGTTTACTCTCGTGTTAAAAATCTGAATTCTTCTAGAGTTCCTGATCTTCTGGGATGTGTGCGCAGTGCCTACCATCGATAACCTCGAGTCT
+
AA<;09<AA@BBCCCECCDDABBCCBBBBA@@=@AAA=CB=B>AAACCCC@CCBAA?C?CCCC=?>@BBDBBBCG>;0000)0>:000@?3:7::59:;8<A>?>=BCCBDEHDCDDD@CBD?C?DDDDCCAA?ACCC@CABBCCCCDCDDCBBBC?CBB?9969=AABBBBCBB?BCCEE5969;>==>>>)@BCCD=CAABBBCBBB?BDDC1CCBBC7979@>@CDCCCC=B=BCCDCC=A999,9999BBBCCCCBCCEABBB@BA@@@AA<@>ACCCCBAA
@ATNG8:02755:03282
GATGGTAGTAGTACACTAGTCATACCAGAAGATCAGGAACTCTAGAAGAATTCAGATTTTTAACATCGAGAGTAAACGTAAAAAGAAGGTTTTACAAGACTCACGTTAACAATATTGCAGCAGTACGCACACAATCGAAGCGCAGTAAGGATGGCTAGTGTAACTAGCAAGAATACCACGAAAGCAAGAAAAAGAAGTACGCTATTAACTATTAACGTACCTGTCTCTTCCGAAACGAATGAGTACGAGAGAGCACACGTGTCTACCATCGATAACCTCGAGTCT
+
;;<?05499555555;;;565==<;7;@949=5959696;;;;;;;:?:5:759855<<=+=8<533:9999887.7733333$3827,333&399188<<;;;>@;?:@=88777999=BCCCDCCBBBBCC@CCCC=?999AABB?B@C;;<;CBBBBBB?CCCBBA@DC@?>?=AAA>D1;;:3;==>?/?@<@===@@@@@=@:===@<>:==@::5:@@@A??=?>ACD>EFF<@??ABBBBBBBBB>AABBB?A??===>6<///<771616@CA@>>>
@ATNG8:02711:03327
GATGGTAGGCGTGTGAGAGTCTGCCCAGAAGATCAGGAACTCTAGAAGAATTCAGATTTTTAACACGAGAGTAAACGTAAAAAGAAGGTTTTACAAGACTCACGTTAACAATATTGCAGCAGTACGCACACAATCGAAGCGCAGTAAGGATGGCTAGTGTAACTAGCAAGAATACCACGAAAGCAAGAAAAAGAAGTACGACTATTAACTATTAACGTACCTGTCTCTTCCGAAACGAATGAGTACCTCTCAGACGCTCGTCCTACCATCGATAACCTCGAGTCT
+
95<<:=BC?BBBCCFLFFCAAB@>>7@CC@CCCB;;5;;;:9<<5525>7?7@AC@@@@@.:69A?=>>BBB@D9?;87777'77,3.3;<1=9;6:559:>=;;5;<?>6==?;??@@@>?>>>>@>>>==:=A??<::;=>=;<5:6;>>=BA@@@=>><@===CA<>?:==?;>=>@@9=<>877878(8A;@@@B@???>>;>=A9::4:1:::;;5;??;;<?=A=AAB:;?;7;7<<///38666AAC>:;:ABEE<>>><?;::=::3:8<=>=@;;9
@ATNG8:02726:03330
GATGGTAGCACACGAGATCTCATCGTACTCATTCGTTTCGGAAGAGACAGGTACGTTAATAGTTAATAGCGTACTTCTTTTTCTTGCTTTCGTGGTATTCTTGCTTAGTTACACTAGCCATCCTTACTGCGCTTCGATTGTGTGCGTACTGCTGCAATATTGTTAACGTGAGTCTTGTAAAACCTTCTTTTTACGTTTACTCTCGTGATTAAAAATCTTGAATTCTTCTAGAGTTCCTGATCTTCTGGCGCGTATGTATGTCGCCTACCATGATAACCTCGAGTCT
+
::==9B=966<?;;>>>CCCCCDBBBCCCIDD@BBCC?CC@C@CBBABA@;?@A;958:?<9?7?=;AABBBBBD@BBBBB3>=8<877(2<8>;@@?;;;5;00)/=@;?@@==<==:;:;=A=@>>>>><=:<=>=4:;:::==AA786@ACBA:>>A=@C:=:=???AA@@@:===?=/>8=7<<<==+<?777.7:9///97/8808752$255/39372,,(****,,5,3.366866)..3.35===;;;@@???@;;7:>B=>>>A77074----6666
@ATNG8:02737:03316
GATGGTAGACACGTGTGCTCTCTCGTACTCATTCGTTTCGGAAGAGACAGGTACGTTAATAGTTAATAGCGTACTTCTTTTTCTTGCTTTCGTGGTATTCTTGCTAGTTACACTAGCCATCCTTACTGCGCTTCGATTGTGTGCGTACTGCTGCAATATTGTTAACGTGAGTCTTGTAAAACCTTCTTTTTACGTTTACTCTCGTGTTAAAATCTGAATTCTTCTAGAGTTCCTGATCTTCTGGGATGTGTGCGCAGTGCCTACCATCGATAACCTCGAGTCT
+
==BB?CBBBCCDCCBAABCCCBBBCBBBBDBB?BBCE>CC?B?A@@@@?><?AA@@?B99:CB?C?CCBBBBB?@?88777$3:68522)2>>@>BBBADD799;?@@<@@@CA>>>9?>>;A9AAAA999<;AA<<697<<::;>>>>>D?>>>:==><@F<A;AAA????@?<@@@@@5?8=6<<==?/?@;;>1866///<99<0888)2777:7;2:<2:==<:::5;5;;@@@C766==6=///<;6::===??A:>;;5;;;;???<A<BAA???A:
@ATNG8:02739:03343
GATGGTAGCTCTGCTCTGACTCTCGTACTCATTCGTTTCGGAAGAGACAGGTACGTTAATAGTTAATAGCGTACTTCTTTTTCTTGCTTTCGTGGTATTCTTGCTAGTTACACTAGCCATCCTTACTGCGCTTCGATTGTGTGCGTACTGCTGCAATATTGTTAACGTGAGTCTTGTAAAACCTTCTTTTTACGTTTACTCTCGTGTTAAAAATCTGAATTCTTCTAGAGTTCCTGATCTTCTGGTGAGATATGCATGATGCTACCATCGATAACCTCGAGTCT
+
BBDD?C=;;;=>>==BCBCCCCDCCDCA@@@?<?BBB=@@=A?AABCGCC@CBCBB?B@BCCC@D@CCCBEBCBB?BEHGD3BC?BCCC=AABB9;;B@CC@CBBCCC?BCCDDBBB@CAA?AADCCB@@@D@BCCB>A@@@@@@AB@@@CBBBB?BCB?BA?@=AA@@@;;<B=@;;;;.;>C><;;;;*;BAAB=BCECBACBAA5;;;:*:@?>@<@?CB?BBBCBBD?A?AAACBB>@?A=AACC@AACBBBBB;;;CCBC@@@@@@::6:?CCDBBBBB
@ATNG8:02745:03326
GATGGTAGAGAGAGCTCTCTCATCGTACTCATTCGTTTCGGAAGAGACAGGTACGTTAATAGTTAATAGCGTACTTCTTTTTCTTGCTTTCGTGGTATTCTTGCTTAGTTACACTAGCCATCCTTACTGCGCTTCGATTGTGTGCGTACTGCTGCAATATTGTTAACGTGAGTCTTGTAAAACCTTCTTTTTACGTTTACTCTCGTGTTAAAAATCTTGAATTCTTCTAGAGTTCCTGATCTTCTGGGCTGCGCTGATATGCGCTACCATCGATAACCTCGAGTCT
+
BBA@>@@DCCCBAAA;66>@?@CCDCAB@@@A<BCBM?CC@B@CBBBB@?9>@@@?;?=ABBB@B@BBBCBBA?>488::9$7=3:<==6<AAB=A@A?=>9=9:/8=<4;;;99698:;;;;?<?DD?;;;;=FCBC:===;;:=>?????>??@:;;;;>>:><@@@B@??AA=B@@@@5?:=5;;>>>/>A==<5=:;;>@A<<=5;;::*:;;5;A=B=AA=BBD;;;;=B<??@AAA:98:@6<///==::>@@@AAAAAA?;A@@@@>><@;AACAA;;;
@ATNG8:02753:03334
GATGGTAGCAGACGTGACAGAGCGCCAGAAGATCAGGAACTCTAGAAGAATTCAGATTTTTAACACGAGAGTTAAACGTAAAAAGAAGGTTTACAAGACTCACGTTAACAATATTGCAGCAGTACGCACACAATCGAAGCGCAGTAAGGATGGCTAGTGTAACTAGCAAGAATACCACGAAAGCAAGAAAAAGAAGTACGCTATTAACTATTAACGTACCTGTCTCTTCCGAAACGAATGAGTACTATGTAGAGCTCTATACTACCATCGATAACCTCGAGTCT
+
@;;?:?>CBBBB==>>><<<=;;;>9==?9;>::55048=<;>88:3;;07.3A>>BBBB+=6:::88;>//(/8/../////$5<5;.55)59949;;@>>=>A49477178718@@?BCBBCCCBCCBBA?B@9:49789@BBB@D@E;;;9CCCBA<B?@A?BCC?AA>@A:>8889=38586:AGFE/>><>?>>=AECC=@:>>88187=>BAA?AA@@?@F@C@ADB=BBB@BAABBBBBBBBBAAAAA>;<;>BBBAA:>;;;>>?:><>@BFE;;;
@ATNG8:02708:03386
GATGGTAGATATATGCACGCTCTACCAGAAGATCAGGAACTCTAGAAGAATTCAGATTTTTAACACGAGAGTAAACGTAAAAAGAAGGTTTTACAAGACTCACGTTAACAATATTGCAGCAGTACGCACACAATCGAAGCGCAGTAAGGATGGCTAGTGTAACTAGCAAGAATACCACGAAAGCAAGAAAAAGAAGTACGCTATTAACTATTAACGTACCTGTCTCTTCCGAAACGAATGAGTACGTGTGACGTACGTGAGCTACCATCGATAACCTCGAGTCT
+
B=AC:<<@B@AACA;AFDBBBCDFD@BBA>@AAAAA=A;@AA@A@B??=8>8<<<BBB=C+B7==7<88=<889089AAAAA0AA=@>BBB<BCC@BBACBDECC@B@CC@BBC@CCBBCBDBCCCCCA@@A<@>00,0000<??=9@=@??7?@@@BBBCABD@@?C?BB@BAB?BBDBA;A9:5:CCCF3BB<?;;;@??==:=;>>>B=B;>>B;;7;@@?ABB>A>ACA9A::5:@@@BBBBB???BBBCCCCCBBBCCB@<;000@@@8;:@C@@@@>>
@ATNG8:02709:03350
TATGGTAGGTGCACATGAGTGTATCCAGAAGATCAGGAACTCTAGAAGAATTCAGATTTTTAACACGAGAGTAAACGTAAAAAGAAGGTTTTACAAGACTCACGTTAACAATATTGCAGCAGTACGCACACAATCGAAGCGCAGTAAGGATGGCTAGTGTAACTAGCAAGAATACCACGAAAGCAAGAAAAAGAAGTACGCTATTAACTATTAACGTACCTGTCTCTTCCGAAACGAATGAGTACGTGTGCGACGTGTCTCCTACCATCGATAACCTCGAGTCT
+
BBBC@CCC?BBBBAABBAD@A@CBB@BCD@CABB:999@CCCCCCB@BB>A<?ABAABBB2B@CCCBCCFEDCF?CC;;;;;*;A;@=A?@4A;;6;@BBCBBBB?B>BB>BCB@>>>ABBCCDCCBBBBBC@BA@@<@?@BBBBA?C@C;:8:BBBBBCC@AAAAAA@CC;>?A799AAA9AAA>ADDDD2DD:=;;;???AA<@<@@@@7:4:?BBB@BCBCBBB7;:;CB=B@@=:::BCDCBAABBBBBBBBBAA??<>BB?D666<::5;:=@@AAA>=
@ATNG8:02711:03393
GATGGTAGTCTCAGATAGTCTATAGTACTCATTCGTTTCGGAAGAGACAGGTACGTTAATATGTTAATAGCGTAACTTCTTTTTCTTTGCTTTCGTGGTATTTCTTGCTAGTTACACTAGCCACCTTACTGCGCTTCGATTGTGTGCGTACTGCTGCAATATTGTTAACGTGAGTCTTGTAAAAACCTTCTTTTTACGTTTACTCTCGTGTTAAAATCTGAATTCTTCTAGAGTTCCTGATCTTCTGGTATGACTAGTGTACTACTACCATCGATAACCTCGAGTCT
+
B;;6:?<<@;655;95555555<===;:::88339590;;7<89955544.44;=<8<8::5668=9<::5555.5;.54<<<*<>>5655<4455<5:444)4:.45;;<>:655:::>@<???A=@@@A@@BB;BA<;4;@>?A@;;99999949:34557<;9C7>>5449:993944444$4.4.45555$44>>>6=/-------/)///'/5555.57<>7<::///;6:6<<>6668=<@7;;@>??@=<<B@;:9@BA@C=A@@>>992929@A=?ABB
@ATNG8:02714:03369
GATGGTAGTGTGTCTCTGAGAGTAGTACTCATTCGTTTCGGAAGAGACAGGTACGTTAATAGTTAATAGCGTAACTTCTTTTCTTTGCTTTCGTGGTATTCTTGCTAGTTACACTAGCCATCCTTACTGCGCTTCGATTGTGTGCGTACTGCTGCAATATTGTTAACGTGAGTCTTGTAAAACCTTCTTTTACGTTTACTCTCGTGTTAAAAATCTGAATTCTTCTAGAGTTCCTGATCTTCTGGGATGTGTGCGCAGTGCCTACCATCGATAACCTCGAGTCT
+
A;@;;@?CDDC@A;<<@BABBBBBCCCBBCCB??AAE>BB@B?BCDDCCC=00000)/3977:8<8<<:==00,/:7;;;:*///(4::<09:99.55515;8=999<C@BCC@@@BB@BBB?B?CCCCCCBB?AABB@IBABEA@@BBCBBCCCF@BAB?BC?B>AACCBDCBB>A@@@@.;5;5;;;;.:@@BD=AAAABBBB@@:@@@@0@AABB?B?BB?BBB::;C?B@BCBCBC?A@@@:@A@@ABBBBCDBBBD@DDC@BB@@@:;593:>>@ABAA
@ATNG8:02718:03355
GATTAGTCTCAGATAGTCTATAGTACTCATTCGTTTCGGAAGAGACAGGTACGTTAATAGTTAATAGCGTACTTCTTTTTCTTGCTTTCGTGGTATTCTTGCTAGTTATACTAGCCATCCTTACTGCGCTTCGATTGTGTGCGTACTGCTGCAATATTGTTAACGTGAGTCTTGTAAAACCTTCTTTTTACGTTTACTCTCGTGTTAAAAATCTGAATTCTTCTAGAGTTCCTGATCTTCTGGACGACGCGCACTGACACTACCATCGATAACCTCGAGTCT
+
CBB@BDBBBCBCCICCCCBBBBCCCCCBBB@BCCC>CC?C@BBCCCCC@CCCBB@B@BBBB?C@CCCCGFCCB@CCCCC1CB<AACF<BBCCABBC@BF>BBBCCC@B@BCDDCB@BBB?B?DDBBBCBB>BC9969@@@AABBBBBBCCBBB@CBB@BD>B?BBCCBCBBB=C;:;:.;=A=;;;;;*;BBBC>BBDGDDDBBA5;;;;*;CBBC@B>BB?CBBCCCC@A@CCCCCC?B@B>AD999BBDBCBBCCCCBB@@=@;::C@A=A@BBBCBA??
@ATNG8:02719:03395
GATGGTAGTGTCAGTGCGCGTCGTCCAGAAGATCAGGAACTCTAGAAGAATTCAGATTTTTAACACGAGAGTAAACGTAAAAAGAAGGTTTTACAAGACTCACGTTAACAATATTGCAGCAGTACGCACACAATCGAAGCGCAGTAAGGATGGCTAGTGTAACTAGCAAGAATACCACGAAAGCAAGAAAAAGAAGTACGCTATTAACTATTAACGTACCTGTCTCTTCCGAAACGATGAGTACTACTCTCAGAGACACACTAATCGATAACCTCGAGTCT
+
AA@@=>::;>A@;9666=596?>>C?@;;6:@?BAA<@=@AAABBC?DD>@<@BDCCCCD2A>AAAA?>?C??=5:9;;;;;*;C=B49::*999.5@>>?AAAA@C?BD=AAA89:ABCBBBAA@@CBBBB8;;@@>A@B@@?BC?C?D;;8;AAABBBC@BBABBB>AB@BBB?AA?>>6<75-55667(5;1877777956/6:@@@A=A;97@??;@??@A??9:+00:5:0//88988=?@?B777@;?A888==75538/////(/599<AA986
@ATNG8:02720:03396
GATGGTAGTGTGGTCTCTGAGAGTAGTACTCATTCGTTTCGGAAGAGACAGGTACGTTAATAGTTAATAGCGTACTTCTTTTTCTTGCTTTCGTGGTATTCTTGCTAGTTACACTAGCCATCCTTACTGCGCTTCGATTGTGTGCGTACTGCTGCAATATTGTTAACGTGAGTCTTGTAAAACCTTCTTTTTACGTTTACTCTCGTGTTAAAAATCTGAATTCTTCTAGAGTTCCTGATCTTCTGGGATGTGTGCGCAGTGCCTACCATCGATAACCTCGAGTCT
+
ACBC@CBBCCDEBCCDBBBCCBBCCBBBBBCBB?BBBD=AA?B?CCCCCCDABAACCAC@BBCC>A?ABBCCCBCC@CCDDF5BB@BCAC=B@AB:<9C?BC@BBBCCDACCCBBBCC@CBB?B@DFFCCB@@>@BBC?CCCCCCBBBCBBCA@AD@DBB@BB?B?BBCDDBDCC@CCBBB7>:=9====>0>@AAG=BBBCEECBBB?BBBB2AABBB@B@CB@DCCCCCD?B?AAACDD?AACB=B9:9BBABCCCCBBB@DDD@BABAC@@=?=?CCBBBAA
@ATNG8:02731:03351
GATGGTAGTGTCATATGAGAGTGTGTACTCATTCGTTTCGGAAGAGACAGGTACGTTAATAGTTAATAGCGTACTTCTTTTTCTTGTCTTTCGTGGTATTCTTGCTAGTTACTCTAGCCATCCTTACTGCGCTTCGATTGTGTGCGTACTGCTGCAATATTGTTAACGTGAGTCTTGTAAAACCTTCTTTTTACGTTTACTCTCGTGTTAAAAATCTGAATTCTTCTAGAGTTCCTGATCTTCTGGAGAGTGTGCAGATACTACCATCGATAACCTCGAGTCT
+
;666:>@CCBBBC>@CBA@ACCBCCBBBBBBC@BCBD=BB>B>AAB@BBB@BBDCC@C@CB@@<B?BCCDBBCCC?@<<<<,<=9000@A9A:<<59::7;A8@;@=@AACECBBCCC@BBD@C?DDDDBBBC?BCCC@CBCCCCCCCCBCBAB@C@FDD@CC@B?BCBBBBEBA=?:9:9-:<?9:::::*:??AC?DCBBBBCBAA5;;;;*;CBAA?A@CGACCCCCBB@C?BBCCCC>@@A=AA@@@@BBBBBBCCDBBBACAAAD:;8;?BCCCCCBB
@ATNG8:02731:03354
GATGGTAGGCGAGAGTGAGACGCAGTACTCATTCGTTTCGGAAGAGACAGGTACGTTAATAGTTAATAGCGTACTTCTTTTTCTTGCTTTCGTGGTATTCTTGCTAGTTACACTAGCCATCCTTACTGCGCTTCGATTGTGTGCGTACTGCTGCAATATTGTTAACGTGAGTCTTGTAAAACCTTCTTTTTACGTTTACTCTCGTGTTAAAAATCTGAATTCTTCTAGAGTTCCTGATCTTCTGGTGAGATATGCATGATGCTACCATCGATAACCTCGAGTCT
+
B;;98=;;>@CCCBBBCHFGBBBCCCCCBE@A?ACCD=AA=A=@?@?BAA<@?BCC@D>AABE@B?AAAABCCCA>BACCC1CC?A86818B@@<@00,0>;000/993>@A;;;@@;;;;<@<@AAA@=>=<AAAA;>>??>>>?======<=>;;;;=@A<@=A@>>>@>>><??AAA5>;><>>>>>.>AA@A5;8866786//)/666)6:>>B=B=>><>@?@>>><@=AA>999///=7;;;@===AAAA@@>>>@=;=49---377-3-39999=?:
@ATNG8:02733:03378
GATGGTAGTATAGAGCTCTACATAGTACTCATTCGTTTCGGAAGAGACAGGTACGTTAATAGTTAATAGCGTACTTCTTTTTCTTGCTTTCGTGGTATTCTTGCTAGTTACACTAGCCATCCTTACTGCGCTTCGATTGTGTGCGTACTGCTGCAATATTGTTAACGTGAGTCTTGTAAAACCTTCTTTTTACGTTTACTCTCGTGTTAAAAATCTGAATTCTTCTAGAGTTCCTGATCTTCTGGATACACTCATGTGCACCTACCATGATAACCTCGAGTCT
+
CABC?CBBBBBBDCCCCBBBCDCCCCB@A@BB@BBCC>BB?A=@?AAABC>AABDD@B?BBBC?B?BBBBB>@@A:>>DDD/>=8<768,7A@@<A::5;A188;=AB<@@@==>@B=?>=;?;?CC>;;;;;AAAA9>>>>==>>>>>C@===?;=?=;>>9=;>>===<<<A;@@@AA5A;A9>>>>>.99999-3-----;88<;????/????@=B=>>;>AAA<:94849<@A>>9?@@<AAA>>;;;>>>@???A<;;;6657=99090----7;99
@ATNG8:02742:03353
GATGGTAGCACGAGTCACTCATATCCAGAAGATCAGGATCTCTAGAAGAATTCAGATTTTTAACACGAGAGTAAACGTAAAAAGAAGGTTTTACAAGACTCACGTTAACAATATTGCAGCAGTACGCACACAATCGAAGCGCAGTAAGGATGGCTAGTGTAACTAGCAAGGATACCACGAAAGCAAGAAAAAGAAGTACGCTATTAACTATTAACGTACCTGTCTCTTCCGAAACGAATAGTACGATGAGATCTCGTGTGCTACCATCGATAACCTCGAGTCT
+
BC?@?@DCCDCCCBBBCCBBBDCCC@GCC@CCBAAA>ABBBCCCCC?BB>?>@CC@@AAA2A?CCCBBBBBAA?6>>9:;;;*;@9>4:9:*9@=9@CCCCHDBB?B>AC@CCC>AABBC@AACCDCCBBBC?CCCC?BAAA@@@A?B@CBA?ACCCAAAA?AAACCA<A<BBBC<>>BA?8?9978DEDD/AA<A=<<BBC;;7:<@@DD:>9?ACCB@BBBAACC@D=??B<B@B?BBBBBBBBCCAA@CBBBB??=>=>>><A;::A??:>:;@A@@<=<
@ATNG8:02712:03403
GATGGTAGTGTCAGTGCGCGTCGTCCAGAAGATCAGGAACTCTAGAAGAATTCAGATTTTTAACACGAGAGTAAACGTAAAAAGAAGGTTTTACAAGACTCACGTTAACAATATTGCAGCAGTACGCACACAATCGATGCGCAGTAAGGATGGCTAGTGTAACTAGCAAGAATACCACGAAAGCAAGAAAAAGAAGTACGCTATTAACTATTAACGTACCTGTCTCTTCCGAAACGAATGAGTACGTGTGACGTACGTGAGCTACCATCGATAACCTCGAGTCT
+
A@BB=ABBBCECDAAACGCFCB??@@DCC@CD????>?=BBBAABA?CC?C>>>>ABCBA3A<BBBBBABBBBC;A=>@@@@0@B@D>BBB;BCCDCCCCCCCAA>A@DD?BBB>BBBBCCBCCCCCCCCBB=BCCCBB???BBBB>B@BBA>@BAA@BBB>AAAAAA=@B?<<=<<;<::/;6707:;;;.9=7=///=>CA@<@<@AAB<B<BACCC@BBBBBBB@C?BBB<BBB?BBBBCCBBA@ABCCBBBBBBBBBBBB?<?/00???:?:BBC@@:;;
@ATNG8:02714:03403
GATGGTAGCTCGCTGATGATATCTCCAGAAGATCAGGAACTCTAGAAGAATTCAGATTTTTAACACGAGAGTAAACGTAAAAAGAAGGTTTTACAAGACTCACGTTAACAATATTGCAGCAGTACGCACACAATCGAAGCGCAGTAAGGATGGCTAGTGTAACTAGCAAGAATACCACGAAAGCAAGAAAAAGAAGTACGCTATTAACTATTAACGTACCTGTCTCTTCCGAAACGAATGAGTACTACTCTCAGAGACACACTACCATCGATAACCTCGAGTCT
+
@ABB8@?C@@<>BBA@FFDAAABBB?BCE@ECCC998:?AAABBBB?BE@B?BBCBBBBB1B>BBBBBBC997>3;7;;;;;'9@;@=@@@0@@>;@@@BCBB@@>@?BB@ECC>BABBCCCCCCCCCAAAC?B?@@<??AABBCB?B@B;;8:AAADBCD@BBBBBB?BC?BBDABBA==/887188:::*9>9>888@@@@B:=:=>==:>:=ABAA?BBBACAA=A@BDF>CBB?DBCCCCCCCCCAA@CBBBA???@==>B=A>>=>==5:4:@@@@@??
@ATNG8:02725:03421
GATGGTAGAGAGACTGTAGCGCACCCAGAAGATCAGGAACTCTAGAAGAATTCAGATTTTTAACACGAGAGTAAACGTAAAAAGAAGGTTTTACAAGACTCACGTTAACAATATTGCAGCAGTACGCACACAATCGAAGCGCAGTAAGGATGGCTAGTGTAACTAGCAAGAATACCACGAAAGCAAGAAAAAAGAAGTACGCTATTAACTATTAACGTACCTGTCTCTTCCGAAACGAATGAGTACGATGAGATCTCGTGTGCTACCATCGATAACCTCGAGTCT
+
CBBC@C>CCCCDCC<9:@A@DCCEC=BBC@CB;;;C?C=AAA??>A@BB?B????><>>>.;>BBBABBBBBBC>A;::999':?;@?BDD9A<<499///88//+/6::4:/5049?>@@BBCCCCC@A@B@CCCC=@???@@AB@C@BAA>ACCCBABC?BBBBBB?CC???@?@@:::,7<;<667788%/856///;9=::7:;?>>>;>:>>B@@=@BB@????C?BCC>CCC??@?BBBBBB@@?AA@@>=>@@>=>A==9=988>;;5;8=?A@@>>>
@ATNG8:02734:03416
GATGGTAGCGCAGCACATAGATACAGTACTCATTCGTTTCGGAAGAGACAGGTACGTTAATAGTTAATAGCGTACTTCTTTTCTTGCTTTCGTGGTATTCTTGCTAGTTACACTAGCCATCCTTACTGCGCTTCGATTGTGTGCGTACTGCTGCAATATTGTTAACGTGAGTCTTGTAAAACCTCTTTTACGTTTACTCTCGTGTTAAAATCTGAATTCTTCTAGAGTTCCTGATCTCTGGATAGCGACGCGATATACTACCATCGATAACCTCGAGTCT
+
//9:6:9;;;>666<>>=666=55454498888-3/79/9;)/)/7797::255<<;?CACB@?6:5:??;7///9)////&/9)/39913355.55/)/<,//:<<>9<ACBB?@@?AACAI@BCCFFBBAABBBB>BABABB;;;;;;ACDAA>BBB>AA@C>AAA@@AAAC5;0000+0+00000)/:;=D8B990>>A0//8:<<.<:955.9.9C<?@@@@?><@<:99ABBAAA<AAAABBBBCAAA@@@AAA??;@:98?A@:A?@@@A>>>@
@ATNG8:02735:03423
GATGGTAGCGCACACATAGATACAGTACTCATTCGTTTCGGAAGAGACAGGTACGTTAATAGTTAATAGCGTACTTCTTTTTCTTGCTTTCGTGGTATTCTTGCTAGTTACACTAGCCATCCTTACTGCGCTTCGATTGTGTGCGTACTGCTGCAATATTGTTAACGTGAGTCTTGTAAAACCTTCTTTTTACGTTTACTCTCGTGTTAAAAATCTGAATTCTTCTAGAGTTCCTGATCTTCTGGATAGCGACGCGATATACTACCACGATAACTTCGAGTCT
+
BBBD@E@@@BCCCCBBBCCCCAAACCDCCCBB>BBBB<BC@C?CBDCCCC@DCBBB?B?CCCB>A=BDDDAAABC?CBBBB1>><?ABC=ABCCACCCACD?B@@CCD@BCCCCCCC?BCC?C?DDBBCCCC?BBCC?CCCCCBBBDDCBCCCCC?BBB?BB@B@BBBBABBCC?A?>??4=;>;::9:9*:??AC=A@CBCCCAA@<@@@A0@CCAA?A?BC@BBCBBBC?C@BCCDBB?BBE@CCBCBCDDCCBBBBCC?@><90000;=:=><?;;9333
@ATNG8:02743:03406
GATGGTAGCAGACGTGACAGAGCGCCAGAAGATCAGGAACTCTAGAAGAATTCAGATTTTTAACACGAGAGTAAACGTAAAAAGAAGGTTTTACAAGACTCACGTTAACAATATTGCAGCAGTACGCACACAATCGAAGCGCAGTAAGGATGGCTAGTGTAACTAGCAAGAATACCACGAAAGCAAGAAAAAAGAAGTACGCTATTAACTATTAACGTACCTGTCTCTTCCGAAACGAATGAGTACGATGAGATCTCGTGTGCTACCATCGATAACCTCGAGTCT
+
AA@@<;?;;=<<<<///<;;@ADBA665A:>>?@AA>B@DCB@@@B<<<:<5:?>>?@@?1?=888AAAA9989/:8;;;;;(9D9>9?==0=:949@>BA@@59257;?088><AA?>ACAAAA@DDDAA@@@???<?ACBCBBB>A@CAA>ABAAABDA>AAABBB?BBA?@??BA@=<)565-668787%7;8;857@>AAC=A:<<@@<@===BAA?ABBABCB@C>BAF>BBB=??CBBBCCCBBB>>>?@;;;D;;;>>97=///655/93777><=<<
@ATNG8:02750:03422
GATGGTAGTGTCAGTGCGCGTCGTCCAGAAGATCAGGAACTCTAGAAGAATTCAGATTTTTAACACGAGAGTAAACGTAAAAAGAAGGTTTTACAAGACTCACGTTAACAATATTGCAGCAGTACGCACACAATCGAAGCGCAGTAAGGATGGCTAGTGTAACTAGCAAGAATACCACGAAAGCAAGAAAAAGAAGTACGCTATTAACTATTAACGTACCTGTCTCTTCCGAAACGAATGAGTACTGCGTCTCACTCTCGCCTACCATCGATAACCTCGAGTCT
+
A<BC:CBCCBBBCCCCCCCDDCBBCACCC@CGCBAA?A=AACBBBC?CC?B?BCBBBCCC3B?BBBBBBAA877.7??ABBB5BB?C6;;;6<BB?CBBBEDBBB@B?BD?BBC=@?BBCCCCDCCCBCCCB@CCCC?BBB@@B8879?CBB?BBCBBBBB@BCCBBB?BB>@A@:>>889*:><788888(9@:=;;;CAAAA<A<AFAA8;7;ABBB?BBBBAA@=@<@@@9@AA=AABCCBBBBBBBBBBCBBBDCCC?CBB@B998A??2848>>A@888
@ATNG8:02753:03448
GATGGTAGGCGACATACATACGCGCCAGAAGATCAGGAACTCTAGAAGAATTCAGATTTTTAACACGAGAGTAAACGTAAAAAGAAGGTTTTACAAGACTCACGTTAACAATATTGCAGCAGTACGCACACAATCGAAGCGCAGTAAGGATGGCTAGTGTAACTAGCAAGAATACCACGAAAGCAAGAAAAAGAAGTACGCTATTAACTATTAACGTACCTGTCTCTTCCGAAAATGAGTACCTCTCAGACGCTCGTCCTACCATCGATAACCTCGAGTCT
+
;94:259;7;@ABBAA@CCBBCCCCACCE@GCBB@@=@@@@@CCDE@BB=?>@CCDCEKI5B?ABCCCCAA@>>9>00/777'//)/6<<<0<;;7;?=====?@:?=995:A@:????BCCBBBBBDDB;;5;?;;5;@?@AAAC<A<@;;6;ABBDCBB@CBCBCD?:959A>6=>@@@8==>;99999(898>>A>A@@@A<@<@@BB<?;==B@A=ACBBBAD@E@DCDD9B?@?@9949@@@BBCBB9:9AA@<@BB9;;;:::?;?;>@==>??>
@ATNG8:02755:03472
GATGGTAGTGTGTCTCTGAGAGTAGTACTCATTCGTTTCGGAAGAGACAGGTACGTTAATAGTTAATAGCGTACTTCTTTTTCTTGCTTTCGTGGTATTCTTGCTAGTTACACTAGCCATCCTTACTGCGCTTCGATTGTGTGCGTACTGCTGCAATATTGTTAACGTGAGTCTTGTAAAACCTTCTTTTTACGTTTACTCTTGTGTTAAAAATCTGAATTCTTCTAGAGTTCCTGATCTTCTGGAGATATCATCAGCGAGCTACCATCGATAACCTCGAGTCT
+
C@A@<B=AECBCCAA=ABBBDCBCBFECCABB?BBBB<AB=B>BBCDCCCACCCBB@B?B@@@=A<BA@A@@@;?;?@?>?,;:248=?8?<>>466>9=@?AA@@CC@CCCDDEBB?BBB>A@CCCCCCCC?BCBB@CABACCCCBBBBAAACC@BBB?BC@C<@@BBBBCCCACCDEG;B>B;AAAAA0@ABBC=A@@AC@CCDE5;;;;*;ABBC?C@CB@BBBAAAC@C@BCCEBB@BBC@BCCIDBCBCC@A@BBBBBDA=<000>00+:;?ACBBBCB
@ATNG8:02709:03538
GATGGTAGATACTCGCTGATACACCCAGAAGATCAGGAACTCTAGAAGAATTCAGATTTTTAACACGAGAGTAAACGTAAAAAGAAGGTTTTACAAGACTCACGTTAACAATATTGCAGCAGTACGCACACAATCGAAGCGCAGTAAGGATGGCTAGTGTAACTAGCAAGAATACCACGAAAGCAAGAAAAAGAAGTACGCTATTAACTATTAACGTACCTGTCTCTTCCGAAACTAATGAGTACATAGATATACGTATAGCTACCATCGATAACCTCGAGTCT
+
==CG@CB@@B@BB<<=?=BBC@@@B=AA@=?@;::@6949CCDCCC?BC?B@A@@::9:9'739;9888=8556,5555599$5<7<.555'55<9>>=CBBCBB@B?BB?AAA?CCCACBCBFCCCDCAA@AA@>:458ABBBBB@D=A::47>@999BC??987;=5;>89>;433498/655.25556'5:499=<;::;;5;<>=>B=B=>>CDC?@@@BBBC?C?ABD>A>>9>>>>>>BBBBBDB@?778888?AA@@=6;///;::6:7<?ABB@@@
@ATNG8:02711:03543
GATGGTAGGCGACATACATACGCGCCAGAAGATCAGGAACTCTAGAAGAATTCAGATTTTTAACACGAGAGTAAACGTAAAAAGAAGGTTTTACAAGACTCACGTTAACAATATTGCAGCAGTACGCACACAATCGAAGCGCAGTAAGGATGGCTAGTGTAACTAGCAAGAATACCACGAAGGCAAGAAAAAGAAGTACGCTATTAACTATTAACGTACCTGTCTCTTCCGAAACGAATGAGTACCTCTCAGACGCTCGTCCTACCATCGATAACCTCGAGTCT
+
BBBB?B=B@BCCCCCBCCCCCBBBC?CBFAABAB@@<@?BDCCBAB@CC<@=??A@>@@@0@>BCCCCCBBBCB9A;;;;;;*;B>A5;;;-;BB?C@@@CCCCC@B???<>BB?BB@ACCCCCBBCCBBBD@C9::@B@@@BBAA=A>B;;:;BCB@AAC@BBBBBBABB?B>><??AA9?9??8>?AAB3BB?B<<;A@@==9><AA:;6::==@BC=@?@@@BB?B?BBB<A??=@EBBABB@9:9CCBBBBBB???@;>=>8<778<==8><@?@@@@@>
@ATNG8:02715:03525
GATGGTAGGCGTGTGAGAGTCTGCCCAGAAGATCAGGAACTCTAGAAGAATTCAGATTTTTAACACGAGAGTAAACGTAAAAAGAAGGTTTTACAAGACTCACGTTAACAATATTGCAGCAGTACGCACACAATCGAAGCGCAGTAAGGATGGCTAGTGTAACTAGCAAGAATACCACGAAAGCAAGAAAAAGAAGTACGCTATTAACTATTAACGTACCTGTCTCTTCCGAAACGAATGAGTACCTCTCAGACGCTCGTCCTACCATCGATAACCTCGAGTCT
+
;6AB?DCB?DB@BADBBCFAAACCE>CCD?CBCC??>??CBCCBCC@BB?B@BBBBA?AB2A?BCBBBBBCBBA8??99777(9=9>;@@@5::>7@@;;;BBBE7:7;A<@AA<@>>>?>=;;>>>AA?>>9>>>A8<<<==<=>:>:>;;7;?>>>A>>9=<<<AA;AA;>>?;A>777.89;666666(6:7<AABABA??;A<A>>>9>9>CC@@:>=>>===6868CC7=?;;A@A@@>=:>>>A@@A==>>?A<<8<9949566=99498<<=>>>>>
@ATNG8:02718:03506
GATGGTAGAGTACAGTGTAGTAGACCAGAAGATCAGGAACTCTAGAAGAATTCAGATTTTTAACACGAGAGTAAACGTAAAAGAAGGTTTTACAAGACTCACGTTAACAATATTGCAGCAGTACGCACACAATCGAAGCGCAGTAAGGATGGCTAGTGTAACTAGCAAGAATACCACGAAAGCAAGAAAAAGAAGTACGCTATTAACTATTAACGTACCTGTCTCTTCCGAAACGAATGAGTACACACTCTCATATGACACTACCATCGATAACCTCGTGTCT
+
<<=C7;;B;;6=B:;6@@>@BDB@@?AA??CC;;;B?B@FBBBBBA<?A?B:?==9:9::'88<777@BBBB?C6<9;;;;.5949.555&5<@9?>>CC@@00-0<@@<@AB?BCBBBBCDCCCCCCBBB?CCCC@B???@CAA>B?B<;8;ABBABBB@BCF????AA=A9978@CAC=998>=?@@@/@F=B888@@@BB:=:=@@@<@<>>CCC@DA@@BCF=@=@CD>BBB@BBBBFBBBBCCCCCC>>>?BBAABA??<?AAABBC@B?BBBBBDA>
@ATNG8:02724:03515
GATGGTAGTAGTACACTAGTCATACCAGAAGATCAGGAACTCTAGAAGAATTCAGATTCTTAACACGAGAGTAAACGTAAAAAGAAGGTTTTACAAGACTCACGTTAACAATATTGCAGCAGTACGCACACAATCGAAGCGCAGTAAGGATGGCTAGTGTAACTAGCAAGAATACCACGAAAGCAAGAAAAAGAAGTACGCTATTAATATTAACGTACCTGTCTCTTCCGAAACGAATGAGTACGTGTGACGTACGTGAGCTACCATCGATAACCTCGAGTCT
+
B@BB?BCCCCCCDDDCBBCCCBBCC?CCC@CC::;E=A<BBBABCB?CC@E@BB:::?BB@B@CECAAABDBBA;@>:;;;;*;?9@5;;;5:AA?BCBBBBBBB@B@BB?CCC@BBB>?@BBCCBBBBCCC@DCCC?AAA@BB@A>B@DBB>CCBBBBBB@BBBBAA?CE@BBB>AABBA8?9949?@@@2@@>A998@@A@@<@=A@@;@<AACBB@BBBCCCC?A>ADD>CCB?CCCACBBB@@@BBBBCBBBACCBAABB?C778A>;9=>BCCCC==<
@ATNG8:02725:03523
GATGGTAGTGTGTCTCTGAGAGTAGTACTCATTCGTTTCGGAAGAGACAGGTACGTTAATAGTTAATAGCGTACTTCTTTTTCTTGCTTTCGTGGTATTCTTGCTAGTTACACTAGCCATCCTTACTGCGCTTCGATTGTGTGCGTACTGCTGCAATATTGTTAACGTGAGTCTTGTAAAACCTTCTTTTTACGTTTACTCTCGTGTTAAAAATCTGAATTCTTCTAGAGTTCCTGATCTTCTGGAGATACACATGATACTCTACCATCGATAACCTCGAGTCT
+
;6@A<@CCBBCCCCBCCCDBBBBBBBBCCCBB?AA@A<BA?B@BBCCCCCACCCBB@B?BCCC@C@CBCBCCBBB?BDDDC2CD?BBBC=@BCC9;:A=AC@BBBCBC@BGDCCCBB@BCC@D@DCBBCBBBBCCCC>AACBAABBCCBBCAA@C?BCC=AA?B?BBDCBBBBB=?>@>@3>=B;:::::*:DABB>BBCCCCGCCC@CCCC5BBBCCAC@CB?CBCBCBB?B????CCE@B@B>BCCDDCCB@BBCDBBBAABC?B877C==;=?BBBBB@?@
@ATNG8:02730:03539
GATGTAGCTCTGCTCTGACTCTCGTACTCATTCGTTTCGGAAGAGACAGGTACGTTAATAGTTAATAGCTGTACTTCTTTTTCTTGCTTTCGTGGTATTCTTGCTAGTTACACTAGCCATCCTTACTGCGCTTCGATTGTGTGCGTACTGCTGCAATATTGTTAACGTGAGTCTTGTAAAACTTCTTTTACGTTTACTCTCGTGTTAAAATCTGAATTCTTCTAGAGTTCCTGATCTTCTGGTGTCTGATCTGTATCACTACCATCGATAACCTCGAGTCT
+
------7868;<;<;>>>=<@?:::9979//)/78517>;@90///;774655;;0409;::5<4779///9///:;>A>>+<;044;;3;;@<8<<<7::49:9<;>9<<=;;@BB?BFC?B;@@>9999=;>=@?=?@@BBBBCCBAA@?8871:9717><>7>>?@;<>><./////&//2////&/5555)55:566=:::.444&49955.54::8=A??????B=@??><<277929A?@>BA>@A:;;CCCCCCC?@@9999:48<::9:@???
@ATNG8:02743:03528
GATGGTAGTGATACAGATCAGACACCAGAAGATCAGGAACTCTAGAAGAATTCAGATTTTTAACACGAGAGTAAACGTAAAAAGAAGGTTTTACAAGACTCACGTTAACAATATTGCAGCAGTACGCACACAATCGAAGCGCAGTAAGGATGGCTAGTGTAACTAGCAAGAATACCACGAAAGCAAGAAAAAGAAGTACGCTATTAACTATTAACGTACCTGTCTCTTCCGAAACGAATGAGTACATAGATATACGTATAGCTACCATCGATAACCTCGAGTCT
+
GGBB@CBABBCCCICBBCCBDCCBB?AA??<CACAA=?<?BB@@AA?AA=B?BBBAAAB@+:7=;;;;=88?><3=7;5555$5;49.555&5;:5<==@996;??C?BB@CA@79:@@BABCAA@BCCBBD@CBBB??::9@@??;@?CAA?BBCBBBBB?AACBBBAA>9>;;+00000*/5717:@@@.<<88889@99<@6;6:=?>:=:=BCBB@CCAAA@?8=:==>9?AA>:::BCC??@BBBBCB???AAADAAAB@9=///;66166;>@>>778
@ATNG8:02753:03501
GATGGTAGCGCAACATAGATACAGTACTCATTCGTTTCGGAAGAGACAGGTACGTTAATAGTTAATAGCGTACTTCTTTTCTTTGCTTTCGTGGTATTCTTGCTAGTTACACTAGCCATCCTTACTGCGCTTCGATTGTGTGCGTACTGCTGCAATATTGTTAACGTGAGTCTTGTAAAACCTTCTTTTTACGTTTACTCTCGTGTTAAAAATCTGAATTCTTCTAGAGTTCCTGATCTTCTGGATAGCGACGCGATATACTACCATCGATAACCTCGAGTCT
+
<::;8==>CCDCABBBAAA<=>=@??;<<@@7???B<B@<B?:99ACA@7;ABAA>B?AAAB=B=@@AB=;:9;64444&444(444<)55;>:=>=9>>1699@@A?CCCBBBBC@BBD?B@CECBBB@@;@@AA=BCCCC@@@@BBABBB@?=@BB@EC@G>A@A;;;DCD@CBBBB3A=A=;;<;;*;C;;;8;BABBCAA@@5;;;;*;@@;;8;?BG@BBBBBAC@C@DCABCC@CBC>BBA@AACAA@CBCBCAAAAA?BA@@B??=??AABBBBBB
@ATNG8:02720:03592
GATGGTAGTGTCAGTGCGCGTCGTCCAGAAGATCAGGAACTCTAGAAGAATTCAGATTTTTAACACGAGAGTAAACGTAAAAAGAAGGTTTTACAAGACTCACGTTAACAATATTGCAGCAGTACGTACACAATCGAAGCGCAGTAAGGATGGCTAGTGTAACTAGCAAGAATACCACGAAAGCAAGAAAAAGAAGTACGCTATTAACTATTAAACGTACCTGTCTCTTCCGAAACGAATGAGTACTATAGTACTATCTGAGACTACCATCGATAACCTCGAGTCT
+
CBBB@CDCCBCFCCBDDDC@@;@;:69@>;>@@@@A>A>A@?@BBA>AA=?<?B???CCC3C@DBAAABBBAAA<AABCCDD0;;5;;@@A9BCC@AA@CCCCBB@B@AA?ABC@BCCB@AACCCDBBCC;;9;BEE@CBBECCBB?B@BBB@CCAAACBC@CBABBB???;???9=@889-888;@AEDD/?>=B>>>>>>>?<?<?BA@188-8=AA@@@@@AA@@9=2999/999399:???BAA@000000:9>@@@>>?@@=:=000:::5<;??@@?778
@ATNG8:02721:03550
GATGGTAGTGTGTCTCTGAGAGTAGTACTCATTCGTTTCGGAAGAGACAGGTACGTTAATAGTTAATAGCGTACTTCTTTTTCTTGCTTTCTGTGGTATTCTTGCTAGTTACACTAGCCATCCTTACTGCGCTTCGATTGTGTGCGTACTGCTGCAATATTGTTAACGTGAGTCTTGTAAACCTTCTTTTACGTTTACTCTCGTGTTAAAAATCTGAATTCTTCTAGAGTTCCTGATCTTCTGGGATGTGTGCGCAGTGCCTACCATCGATAACCTCGAGTCT
+
A;A;;@?9;;B@A<>;???ACAB@@@@@;AAB>CBCC>CC@C@CC@@@BC?AA:;9:>5;CBA>C@A@@BCCCBB?BCGDD5DB?A000+00000)//968949998>A=@CBBBBBB@A@@=A@CIDCGDBB@BBAA7;<CCCGBBBCCBCCBAB@DEH@BB?B?BCCCCBCCB>@;;;0;;?;;;;;.9?@@C899B@??A999.9595$5999;:>?CF99;@AA::6:;@@@DBB=A000+000000>A@@@BBBB@CBB@@;:;ABA?C?BCB@AAA@
@ATNG8:02726:03558
GATGGTAGAGTACAGTGTAGTAGACCAGAAGATCAGGAACTCTAGAAGAATTCAGATTTTTAACACGAGAGTAAACGTAAAAAGAAGGTTTTACAAGACTCACGTTAACAATATTGCAGCAGTACGCACACAATCGAAGCGCAGTAAGGATGGCTAGTGTAACTAGCAAGAATACCACGAAAGCAAGAAAAAGAAGTACGCTATTAACTATTAACGTACCTGTCTCTTCCGAAACGAATGAGTACACATCGTCGTGTCGTGCTACCATCGATAACCTCGAGTCT
+
4499.55;;>=>><;6>?>>?@>??9;<=:;:/0>>*0*//668;=6<;6;6337;7999'71333333789::3559<<;;*/0*/)///&/;<7565<544<<8@9A>9@BA<>?AABCCGCCBA@>@0.*.:..*0:66;:47096>::59@=;ABBC?BABA??<?C@CCB>AABCC;=8859@AAA/AA=>>>??ADBB=B7;;@@7;5;>;;;=@@;::CA=A>ABC<@>?;>?@@ABBBBBBBAAFCDC:999@@>>>8=999??A<@;<<<<=A?@
@ATNG8:02730:03582
GATGGTAGCTCGCTGATGATATCTCCAGAAGATCAGGAACTCTAGAAGAATTCAGATTTTTAACACGAGAGTAAACGTAAAAAGAAGGTTTTACAAGACTCACGTTAACAATATTGCAGCAGTACGCACACAATCGAAGCGCAGTAAGGATGGCTAGTGTAACTAGCAAGAATACCACGAAAGCAAGAAAAAGAAGTACGCTATTACTATTAACGTACCTGTCTCTTCCGAAACGAATGAGTACATAGATATACGTATAGCTACCATCGATAACCTCGAGTCT
+
@?;905==BJDDDCCBCCCCCCCBB?CCC?BBDD??=?@ABBBBBB?BB?B?AACCCCCC2C?ABBBBBC@??B;@;@@@@A,AC@C?BCC:BCC?;;;BEECCD?C@ED@CBB?BCABBCCCDCCCCCCCC?CCAA>BBBBBCA@<A?B@@=?BAAACCC?BBCBBA?CC?ABB@BAA>=/:8818?=>>/??;????@@@AA<>>>@@=@<==B@@<?AAAAAA@C?CAC>CCC?BBBCCCCCAAAAAA??>=<<;AAA<>>;>888=?@;?<?@@A@:::
@ATNG8:02742:03575
GATGGTAGCAGACGTGACAGAGCGCCAGAAGATCAGGAACTCTAGAAGAATTCAGATTTTTAACTCGAGAGTAAACGTAAAAAGAAGGTTTTACAAGACTCACGTTAACAATATTGCAGCAGTACGCACACAATCGAAGCGCAGTAAGGATGCTAGTGTAACTAGCAAGAATACCACGAAAGCAAGAAAAAAGAAGTACGCTATTAACTATTAACGTACCTGTCTCTTCCGAAACGAATGAGTACATGTAGAGCTCTATACTACCATCGATAACCTCGAGTCT
+
@;<<8=;;;<<=<=;;9<///<:<><999<>>@@>=4>;BB@AABB?BB?A;@@A=<<<<,<5733773///.6.../<<<<+99:A<@>>2>@?8;;555:9::2525=8:::6:>836;;;CCAAA@@@A?CAAC=??@@@@AA>C@C;:8BAABBBB@BBABAA<@>>A>8:8<<9:37775887777$5817779A?>AA5:3::8949/75<<>9><<585:4:7<?=8;33,777<=??<>;@;<><;=?<:655A::5<855566(/*/:9:/65:
@ATNG8:02743:03578
GATGGTAGGACGAGCGTCTGAGAGGTACTCATTCGTTTCGGAAGAGACAGGTACGTTAATAGTTAATAGCGATAACTTCTTTTTCTTTGCTTTCTGTGGTATTCTTGCTAGTTACACTAGCCATCCTTACTGCGCTTCGATTGTGTGCGTACTGCTGCAATATTGTTAACGTGAGTCTTGTAAAACCTTCTTTTTACGTTTACTCTCGTGTTAAAAATCTGAATTCTTCTAGAGTTCCTGATCTTCTGGTGTCTGATCTGTATCACTACCATCGATAACCTCGAGTCT
+
//<<8<BB<C;;9;;;><<==>??9;@CC?=B:@?;;4:=8;699555569>>?@@:@:>==:.5.5777///7279698;;;+>>>66-691----835-4-3;-33338?:ACBBBBCC:;;A<@<AB<;;@;;5;BBA?BBBBBBBBBBBBBBB;;9;AA?BB=A;@@9974:::7:4494*438344444$4<<<<5>594;:9455.5555$5999:8<9>>:996995=7;7;=><;;266@>CC9;;BBBBCBBB@@@BCAA?BB@AC;;7;>B;;;GCCC
@ATNG8:02748:03568
GATGGTAGATATATGCACGCTCTACCAGAAGATCAGGAACTCTAGAAGAATTCAGATTTTTAACACGAGAGTAAACGTAAAAGAAGGTTTTACAAGACTCACGTTAACAATATTGCAGCAGTACGCACACAATCGAAGCGCAGTAAGGATGGCTAGTGTAACTAGCAAGAATACCACGAAGCAAGAAAAAGAAGTACGCTATTAACTATTAACGTACCTGTCTCTTCCGAAACGAATGAGTACACACTCTCATATGACACTACCATCGATAACCTCGAGTCT
+
A?@@:BBBDCC;;;AADB=BBB@@>7@9944<:;8=8<1887=<<><?=6>=@A@@@@@B+;8?=<;;<;5222'259444&49495;@@2>>@@BBAA>?A@@<@?B@?BAB?BBA?@ACBCCCBBBA@@@AAAB8;;A@D::99<8<00)/::899=<8555<<=588>@=;17737,377132255'26062557566:5:5875538357?>>;>>999==9=9>?A9?8817>>7838999;<?>?A<89?A@@@BA@=@??=>@@:A>AABBCA>=
@ATNG8:02750:03563
GATGGTAGCGCGACGAGCGTAGACCCAGAAGATCAGGAACTCTAGAAGAATTCAGATTTTTAACACGAGAGTAAACGTAAAAAGAAGGTTTTACAAGACTCACGTTAACAATATTGCAGCAGTACGCACACAATCGAAGCGCAGTGAGGATGGCTAGTGTAACTAGCAAGAATACCACGAAAGCAAGAAAAAGAAGTACGCTATTAACTATTAACGTACCTGTCTCTTCCGAAACGAATGAGTACAGAGAGTACGATATGTCTACCATCGATAACCTCGAGTCT
+
@=@@<@@BBBBCC@@@666=<?<?<4:>=39=000;6?8==A??>C?AA<?9??::9><<,>8>>ABBAAA>?>5:8;;;;:':A9?4;;;*9@@=CCBBAAA;;6;<@@>AAA<??A@BCCCCCAAAC@@@@@@@A@BBBACDCDBB>A>>9>AB@@ABB?BCC:;;<;;7;CB5:6<;:.6//(/6:::+7706///55<??<A:?AAA=D<>>CAA>A@??AAC?A<>@@8>00,0;;;ABAAAA@@<A@>>?B>>>@@@??:>>666//)/)/9:==??>
@ATNG8:02706:03637
GATGGTAGGACGAGCGTCTGAGAGGTACTCATTCGTTTCGGAAGAGACAGGTACGTTAATAGTTAATAGCGTACTTCTTTTTCTTGCTTTCGTGGTATTCTTGCTAGTTACACTAGCCATCCTTACTGCGCTTCGATTGTGTGCGTACTGCTGCAATATTGTTAACGTGAGTCTTGTAAAACCTTCTTTTTACGTTTACTCTCGTGTTAAAAATCTGAATTCTTCTAGAGTTCCTGATCTTCTGGTGTCTGATCTGTATCACTACCATCGATAACCTCGAGTCT
+
45457=:9;>==555<<====AAB?A@EDDCCA=;;B<@?7;4;>>@BCC@BC996?=?ABCB7;8;CC566<99444444$4=244;;2455616<>9>>466ACBCACCCCCBBB?BBD@C@CBBB9;;D?B;;;?CAAACDBBJA@@AAAA@=A@@>@C?C9::CCCBBBCBBBCCC<B@C@CCGGG3DCA@A7<;CBCCBBAA5;;;;*:@?@D?@=@B?CBBBBAB?B?@@?AAA>A:;8;BAAA@CC;<<DDCDDLCBB?A;;;A@>3:6;CABCCAA
@ATNG8:02710:03649
GATGGTAGTGTCATATGAGAGTGTGTACTCATTCGTTTCGGAAGAGACAGGTACGTTAATAGTTAATAGCGTACTTCTTTTTCTTGCTTTCGTGGTATTCTTGCTAGTTACACTAGCCATCCTTACTGCGCTTCGATTGTGTGCGTACTGCTGCAATATTGTTAACGTGAGTCTTGTAAAACCTTCTTTTACGTTTACTCTCGTGTTAAAAATCTGAATTCTTCTAGAGTTCCTGATCTTCTGGATAGCGACGCGATATACTACCATCGATAACCTCGAGTCT
+
BBBB?BBBBAAACC@CCCCDBBBBBBAABCBB@BBBL>CC?A?BCCEHCC@CCBBB@B?BBAA<@=@CBBBBBCB;;:;;;);A;?9?;6?<BB?CBB?BD@BAADDD?DDEBBBCC?CCC?C?CDCCBBCC@CCBD?BBCCCCBBDCCCEBBBB?BCD@CC@D?AABABBCCC?C999969=?;9:99*;BBBD=BBCCCCDBBB@DDFE5BBBBC@CACC@CBBBCCC?C=ABBDCC?AAD?CCACDDCBBBCBCCCCABBC?C???B?@<@=ABABB===
@ATNG8:02713:03607
GATGGGTAGCTCTGCTCTGACTCTCGTACTCATTCGTTTCGGAAGAGACAGGTACGTTAATAGTTAATAGCGTACTTCTTTTTCTTGCTTTCGTGGTATTCTTGCTAGTTACACTAGCCATCCTTACTGCGCTTCGATTATGTGCGTACTGCTGCAATATTGTTAACGTGAGTTTTGTAAAACCTTCTTTTTACGTTTACTCTCGTGTTAAAAATCTGAATTCTTCTAGAGTTCCTGATCTTCTGGTATACACACTCGCTCGCTACCATCGATAACCTCGAGTCT
+
AACBF?DBBBCCCCDCCBBBBCCCCCCCAABAB?BCCC=CC@C?BACCCCC@CBBBB?B@BCBB?B?CCCCDCCCC@BAAA@2AC@CBBD>DCAA>A@B?BC@BBAADD@DBBBDDBB?BCD?A?BDCCBBBC?BCCC?BBBB@@@BBBBABBCBB>BBB@BB?B?@@ACCDDDD7;;ELL<C?B=@@ABA2BBBBB>BCCEDCBBBB>BBBB2BBBCC<@<?@<??@?CBB>A>@CBBBB<AAB@BECCDCCBBBBBBBBBBCBA>B>=><@@=@?BBCBBBBB
@ATNG8:02717:03605
GATGGTAGCGCACACATAGATACAGTACTCATTCGTTTCGGAAGAGACAGGTACGTTAAATAGTTAATAGCGTACTTCTTTTTCTTGCTTTCGTGGTATTCTTGCTAGTTACACTAGCCATCCTTACTGCGCTTCGATTGTGTGCGTACTGCTGCAATATTGTTAACGTGAGTCTTGTAAAACCTTCTTTTTACGTTTACTCTCGTGTTAAAAATCTGAATTCTTCTAGAGTTCCTGATCTTCTGGTCTACTACACTGTACTCTACCATCGATAACCTCGAGTCT
+
BA@A=@@@@BECCEDCCCCCCBBBCCCCCCBB>@BCD>CC@C@CBBBCCC@CCB@@4::4;A?B@C=BBCCBBABB?BBBBB1BB>BBAD<BBCC@CAA;AC>A@BDDE@CCCCCCDD@DCC=A=BDDDCBBB?BBBB?CB@999@@CCCCDBBBC?BBC@BB?B?BBBAABBBB?A@???7>=@;==>==,>@@BF<BBDCCCCCBBACCCC5BBBCC@C@BB?BBBBAAB?B????A@@:?997:CCCFCCCBCCCCGDCBBEE@B9:9C9949;>A?ABABB
@ATNG8:02729:03631
GATGGTAGCGCATATCAGCGCAGCCCAGAAGATCAGGAACTCTAGAAGAATTCAGATTTTTAACACGAGAGTAAACGTAAAAAGAAGGTTTTACAAGACTCACGTTAACAATATTGCAGCAGTACGCACACAATCGAAGCGCAGTAAGGATGGCTAGTGTAACTAGCAAGAATACCACGAAAGCAAGAAAAAGAAGTACGCTATTAACTATTAACGTACCTGTCTCTTCCGAAACGAATGAGTACGATGAGATCTCGTGTGCATCGATAACCTCGAGTCT
+
A;;9.5545=>BCCCEBCBBBCACA>ABB>BCD;;::>:>@@?@@@=??;><@@AABAAA2B>BCDCCCCCCCE>B;;;BBB0BB>B5<<<6;BC@FDBCCCBBB@C?BA?BBB>@@BABBBBBBBCCBCCC?@@AA=AAA@@A;:5;?B::9;C@@@BBD@CCCBBB?BB@CBB?AAA@@9>:939====.>A?B:99CB@@@;@<@@@@<?<@?CDC@BCBA@@@6:7:AA<BBB?BBBBBBDBBBBBBB>>>BCBA>=A@@@;;;>:>9=>A??<88
@ATNG8:02735:03609
GATTAGCTCGCTGATGATATCTCCAGAAGATCAGGAACTCTAGAAGAATTCAGATTTTTAACACGAGAGTAAACGTAAAAAGAAGGTTTTACAAGACTCACGTTAACAATATTGCAGCAGTACGCACACAATCGAAGCGCAGTAAGGATGGCTAGTGTAACTAGCAAGAATACCACGAAAGCATGAAAAAGAAGTACGCTATTAACTATTAACGTACCTGTCTCTTCCGAAACGAATGAGTACACATCGTCGTGTCGTGCTACCATCGATAACCTCGAGTCT
+
===9;;;;;===>>DECBCCCCD@BBB@BBBE@@>@>@@ABA9:59=9=088>=9:99)8.3333878333=388;=@@@1==:>5;;;0;??>CC;;;;;9:4;=BB<:988<<BBBCBHHBBAB;;;C=A@AA>AA????AC=A?B@@<@CCCBBAB>A@?BBC?CB:99A<>=737)332225555'3505...799>;595999;*/)/8<;:9@=<?=<<8<8773(3994933393333388:8<<<<;888;:;::4:3333;;6<><<>;;<AB
@ATNG8:02742:03612
GATGGTAGCTCTGCTCTGACTCTCGTACTCATTCGTTTCGGAAGAGACAGGTACGTTAATAGTTAATAGCGTACTTCTTTTTCTTGCTTTCGTGGTATTCTTGCTAGTTATACTAGCCATCCTTACTGCGCTTCGATTGTGTGCGTACTGCTGCAATGTTGTTAACGTGAGTCTTGTAAAACCTTCTTTTTACGTTTACTCTCGTGCTAAAAATCTGAATTCTTCTAGAGTTCCTGATCTTCTGGGTCTACGCTCGTCGCGCTACCATCGATAACCTCGAGTCT
+
CEDC?CBBBCCCCCCCCCCCBBCCDCBACBBB?BCCD>CC?C?BBEGCCC?CBBCC?C=BBCC@D?B@@@CDCAA=;;;;;):@=ABDB<B@B@=@@B?BB?A@BECC@CBBBEBBB=@@D@B?CBBBCBBB?CCCC?AABAAAAABBBBC???B@BCB@BB>B?BBCCCCBBA8@;;;;.<>B>ABBBB0@ACCJ>CBCCCCCBBBBBBBB0AAACC@CACD@CBABCCC?B?CAACCD@CACC>C@@?DBBCCCBBB@@@BBB@B==<?>>9>?BBBBBBAA
@ATNG8:02748:03644
GATGGTAGTGTCATATGAGAGTGTGTACTCATTCGTTTCGAAAGAGACAGGTACGTTAATAGTTAATAGCGTACTTCTTTTTCTTGCTTTCTTGGTATTCTTGCTAGTTACACTAGCCATCCTTACTGCGCTTCGATTGTGTGCGTACTGCTGCAATATTGTTAACGTGAGTCTTGTAAACCTTCTTTTTACGTTTACTCTCGTGTTAAAAATCTGAATTCTTCTAGAGTTCCTGATCTTCTGGTATACACACTCGCTCGCTACCATCGATAACCTCGAGTCT
+
@5568<@CCCCCFC=BBBBCCEEDCABBBCBB>A;;;0;;55)5;;<BBG@E@AAC>A?A@??@E?DBBBCBBAA>@CEDE3AB>AAAA<AA>@=@::37=<777B@B>BBA??@9958A?:A7;;A@@???<?===:BCCB@@@A;;;ABAAAB@=;;?@A<@>BCBBBCDCC7;;;;0;<@<;;;;;*;AABE=A@@A@AA:9:9?=?=,=@A:999@CC?CBBBCAA<@=@AACDC@CBDAFDDG;;;CDECCBB@@@AAA?B@@@?::6:=AAACDAAA
@ATNG8:02750:03603
GATGGTAGTGATACAGATCAGACACCAGAAGATCAGGAACTCTAGAAGAATTCAGATTTTTAACACGAGAGTAAACGTTAAAAAGAAGGCTTTACAAGACTCACGTTAACAATATTGCAGCAGTACGCACACAATCGAAGCGCAGTAAGGATGGCTAGTGTAACTAGCAAGAATACCACGAAAGCAAGAAAAAAGAAGTACGCTATTAACTATTAACGTACCTGTCTCTTCCGAAACGAATGAGTACAGAGAGCACACGTGTCTACCATCGATAACCTCGAGTCT
+
A?@@9=>BCCCCCCCCCCCCC@@@B8<@B=A@@@AA<@?BBB??>B?CF@D?999ACFE=+<8<<<444=>A=:155;.5=<=1CC;>:CEA>CCC@ECB@;:;<;59;@A?DCC>BBB?AAFCBBCCCCBAA>@AAC@B999A@::8;?BAA?ACCCCBBC?BBAABD?>?<?BA<@@988*3886556677%7;8<=;>AAB@@<>;>??A<A=>>B@@=@BCABCB?B?AAA<ACB>BBBBBBBBBBBBBBBBBBBBB@A???:?888>>?8=:=A?>?=87
@ATNG8:02755:03643
GATGGTAGCAGACGTGACAGAGCGCCAGAAGATCAGGAACTCTAGAAGAATTCAGATTTTTAACACGAGAGTAAACGTAAAAAGAAGGTTTTACAAGACTCACGTTAACAATATTGCAGCAGTACGCACACAATCGAAGCGCAGTAAGGATGGCTAGTGTAACTAGCAAGAATACCACGAAAGCAAGAAAAAAGAAGTACGCTATTAACTATTAACGTACCTGTCTCTTCCGAAACGAATGAGTACTATGTAGAGCTCTATACTACCCATCGATAACCTCGAGTCT
+
CCCC@BCBBBEGDD:::CCDBCBBB?@AA?B@AAA@?A@BBCCCC?<??<A>AAAAAAAC3B?BB?BDD@0//6.66<<<<<,AB<@299909BD@BA@@BBABB?B?BC@CCC=AABBDCCCBBCBBBBBB@CB@?<@A@@@BBB?B@C;:9;BBBBCBB?BBBB@@>??<?BC<??866)2771567788%8<7=;;;@@B>?;><@@>>;><AACDD@CCBBBCB?B?BBD>FAA>AAABBCCABACCA==???A@@A@@@AAA9AAA@A>>;><@@ACE788
@ATNG8:02714:03656
GATGGTAGTGTCAGTGCGCGTCGTCCAGAAGATCAGGAACTCTAGAAGAATTCAGATTTTTAACACGAGAGTAAACGTAAAAAGAAGGTTTTACAAGACTCACGTTAACAATATTGCAGCAGTACGCACACAATCGAAGCGCAGTAAGGATGGCTAGTGTAACTAGCAAGAATACCACGAAAGCAAGAAAAAGAAGTACGCTATTAACTATTAACGTACCTGTCTCTTCCGAAACGAATGAGTTCGTGTGACGTACGTGAGCTACCATCGATAACCTCGAGTCT
+
BBAB?BBBCDCCCEECCCCCCDCBB@CEC?CCCAAB<@<@ABA?@??BCAD@BBBBAAAA1?<?BBCBBBBBBC>BBBBDDD3CC@C?BBB;BCFACCCCCCBBC@B@BC?BDC>@@B?@@CCDDCCCBBBC?CCBB?B@?===><7??BBB?BBBBBBCC?BAACCC?AA?@AA>@@>=>7=<<7::9::+;A=B877@??=>:><@@AA<?<?=B@@=@@@??CC?B?BBA=ABB?AAABB@BBBBBBBCDAAABBAAABBBA<@677?<<6=<>>AAA==<
@ATNG8:02715:03690
GATGGTAGGACGAGCGTCTGAGAGGTACTCATTCGTTTCGGAAGAGACAGGTACGTTAATAGTTAATAGCGTACTTCTTTTTCTTGCTTTCGTGTTATTCTTGCTAGTTACACTAGCCATCCTTACTGCGCTTCGATTGTGTGCGTACTGCTGCAATATTGTTAACGTGAGTCTTGTAAAACCTTCTTTTTACGTTTACTCTCGTGTTAAAAATCTGAATTCTTCTAGAGTTCCTGATCTTCTGGGCTGCGCTGATATGCGCTACCATCGATAACCTCGAGTCT
+
BBDDACCC?BBBBCBCCGBBBBB@=ABBCECB@BBBC>CE@CACBBDDBB@BCDCC@D@CBBC@D@CBBB???@?:599:;.9B?CBBC=A>@9946><;@=@@@EEFACCCBB@BB?CBD@E@CBBBCCCC?CCCD?CCCBBBBBBBBCBBBCC?C@@=@F@C@BBBAABB::75<<<=2=9C<@@CCC1CCBBB>B=BA@@B=9=29999'9>>@@6:6:A?BBCCCBB?C?AA@BBC?BCDC>F;;;CBBBCCCBBBBBAA@?C;;;A@@<@?CCABBBAB
@ATNG8:02721:03673
GATGGTAGATATATGCACGCTCTACCAGAAGATCAGGAACTCTAGAAGAATTCAGATTTTTAACACGATAGTAAACGTAAAAAGAAGGTTTTACAAGACTCACGTTAACAATATTGCAGCAGTACGCACACAATCGAAGCGCAGTAAGGATGGCTAGTGTAACTAGCAAGAATACCACGAAAGCAAGAAAAAGAAGTACGCTATTAACTATTAACGTACCTGTCTCTTCCGAAACGAATGAGTACATAGATATACGTATAGCTACCATCGATAACCTCGAGTCT
+
:::;:==@B;;9ACCCCCCCB@@@C?AB>=?=000:16169;88==8;:>?;>>344==>+=7=<<?A?;2526.226@@@@+@@?D4;;;*:A@;@AAA;;<<=9A>??9A?>=A@??ACCBDCCBDDCCC?@@@@<@A@AABBB?B@D@@<@CCBBACCABDAAAC@BB@BAA?A@@AA277;877888(8@8==@AA?==<3;466556;6;@BBB@CBBBBCD?B?CEC>BBB@99:BCBBBC???BA888@@@BBB@@?<7;///7695;76:69;///
@ATNG8:02722:03678
GATGGTAGAGTATCATGTGTATCTCCAGAAGCATCAGGAACTCTAGAAGAATTCAGATTTTTAACACGAGAGTAAACGTAAAAAGAAGGTTTTACAAGACTCACGTTAACAATATTGCAGCAGTACGCACACAATCGAAGCGCAGTGAGGATGGCTAGTGTAACTAGCAAGAATACCACGAAAGCAAGAAAAAGAAGTACGCTATTAACTATTAACGTACCTTTCTCTTCCGAAACGAATGAGTACACATCGTCGTGTCGTGCTACCATCGATAACCTCGAGTCT
+
98:;8===9;6<><<=??AAAA@?<8<::1/////9:8=:===BBCCACC@C?AA?99559$95@@A?=9;9;99)445:;<<+<=7;.499&99<9@AA??AAAA?B>BA@CDD<??BBBBBBEBCBBB@@@@CCCC?BAAABA@@90+000+0@=;>=>A;AAAAAA<;;<@@@<>>>>=3=<<6<>>>?/<=6;5669AAAA=B<>>>A7:5:=BAA5;;0;A@@;@5@AA<AAB?;;<AAAGDDDCCBDCBCBCCCBBB@???B:48??<3:.7A?DCABB
@ATNG8:02729:03658
GATGGTAGGCGTGTGAGAGTCTGCCCAGAAGATCAGGAACTCTAGGAAGAATTCAGATTTTTAACACGAGAGTAAACGTAAAAAGAAGGTTTTACAAGACTCACGTTAACAATATTGCAGCAGTACGCACACAATCGAAGCGCAGTAAGGATGGCTAGTGTAACTAGCAAGAATACCACGAAAGCAAGAAAAAGAAGTACGCTATTAAACTATTAACGTACCTGTCTCTTCCGAAACGAATGAGTACGATGAGAGAGCTCTCTCTACCATCGATAACCTCGAGTCT
+
0/;:6<<<:<;;;=;;?BC>CC>>G8???:A@@C?>;A9987:0/)/)/05>6::373333$3-3<:>?@@BB??9>;<<<<<,8939?CCC5858(/...68878-.*.8266>:>=???868??????>>?:888==BBBAA===>D<<6738??@@A??<?D@>A=<??7;;>9=<898*8::8=>>==/67.69;<;;:<<188)8<<<9>5;;==99==///<=7;69::1:00,/>=98==AA=>=@@@;;;>?>===@EE=@676///597996;:=A>
@ATNG8:02733:03693
GATGGTAGGCACTGCGCACACATCCCAGAAGATCAGGAACTCTAGAAGAATTCAGATTTTTAACACGAGAGTTAAACGTAAAAGAAGGTTTACAAGACTCACGTTAACAATATTGCAGCAGTACGCACACAATCGAAGCGCAGTAAGGATGGCTAGTGTAACTAGCAAGAATACCACGAAAGCAAGAAAAAAGAAGTACGCTATTAACTATTAACGTACCTGTCTCTTCCGAAACGAATGAGTACGAGAGAGCACACGTGTCTACCATCGATAACCTCGAGTCT
+
<<CC@CCC<B=C=><<;;>@?>?;=4<>@:?;<;AB<@;;===<AA:=B?>7>=;;88=;';<777?>>;/0(/=3;/0///&5949.55)555.59444;:<:38288299=7;A98;B=<=A?;;=;???CCDD:::AAAAAB9@9??<8<>>>>>??=>>>C>>9<;)//8(..36=/2222222222#.3.3...778892505<>>;A<:8?::6888>BBA?@9000*000*0@;@ABBBB@@AB;>;@@@?=======8=888=8818=B@@?D>??
@ATNG8:02736:03650
GATGGTAGACACGTGTGCTCTCTCGTACTCATTCGTTTCGGAAGAGACAGGTACGTTAATAGTTAATAGCGTACTTCTTTTTCTTGCTTTCGTGGTATTCTTGCTAGTTACACTAGCCATCCTTACTGCGCTTCGATTGTGTGCGTACTGCTGCAAATGTTGTTAACGTGAGTCTTGTAAAACCTTCTTTTTACGTTTACTCTCGTGTAAAATCTTGAATTCTTCTAGAGTTCCTGATCTTCTGGAGATATCATCAGCGAGCTACCATCGATAACCTCGAGTCTATACGACT
+
=<<A@BCCCBAAAA00//<:::BCCB;;:CBD<@@AA<AC@CACBBBCCB?BBD:949;?<<;286:<AB?><>A275555(5649966/6>995:@=:@@0//.88955::<>>@A=>==:>:=>DA<:::;:;;B;>===98/9>///9:6/--(///(.56;279;585;57155555*59=5:8888*88666.------67-....&.35.5:16155.56666682839A@=88588A;AA@@???@A???;;;?>>>B;9666:66066=896998---232466
@ATNG8:02738:03676
GATGGTAGTATATCGCGTCGCTATCCAGAAGATCAGGAACTCTAGAAGAATTCAGATTTTTAACACGAGAGTAAACGTAAAAAGAAGGTTTTACAAGACTCACGTTAACAATATTGCAGAGTACTCACACAATCGAAGCGCAGTAAAGGATGGCTAGTGTAAACTAGCAAGAATACCACGAAAGCAAGAAAAAGAAGTACGCTATTAACTATTAACGTACCTGTCTCTTCCGAAACGAATGAGTACACACTCTCATATGACACTACCATCGATAACCTCGAGTCT
+
C@@A:<?=CBBBCIFCCCGA@AAB>;>CC@CCBCCB?B=BAAAAAA8?<:>5>?BBBBB=+=:===???=0//9.66/////$5<5;.555&555.555===;8<2927<8<<>6=?=8;88;337<BBBC>BB@@;=?7;==777(34;9?444:>;>899.7>>9@93992555165...'..-(-4444'..(.887<<A==18189:7;A5;:>AA<AAA===@<@;>@=499937>9<34488<@>>>BB=?;?;A@BC@@:@7544:;-304?9=:;88
@ATNG8:02748:03697
GATGGTAGCATCATGCATATCTCACCAGAAGATCAGGAACTCTAGAAGAATTCAGATTTTTAACACGAGAGTAAACGTAAAAAGAAGGTTTTACAAGACTCACGTTAACAATATTGCAGCAGTACGCACACAATCGAAGCGCAGTAAGGATGGCTAGTGTAACTAGCAAGAATACCACGAAAGCAAGAAAAAGAAGTACGCTATTAACTATTAACGTACCTGTCTCTTCCGAAACGAATGAGTACGTGTGCGACGTGTCTCCTACCATCGATAACCTCGAGTCT
+
BBCD@DBBBBCCCBBCBBCCCCCCB?CBC=BCBBAA>A?BBBAAAA<AA>A>BBC@@@@A1A@DCCCDCB@=;B9>>ABBAA2BC@C<AAA9ACC@ABACCCCBB?B@CC@CBC>@A??@CCCDDDCCCAAB@BBBB@BBBBBBBB?C?C??=@CCCBAAB?BBABBB>AB>BAB@BA@@@9@@<7<=;<<.=A;@>=>>AA@@<@9<=AA:?<?@B@A?@BA@@BB@C?CCC>DAA>ABBBCBBBBBAAA@AA?>>>?@A<>?@=A667><<5;7:BA>=<>>
@ATNG8:02752:03698
GATGGTAGTATATCGCGTCGCTATCCAGAAGATCAGGAACTCTAGAAGAATTCAGATTTTTAACACGAGAGTAAACGTAAAAAGAAGGTTTTACAAGACTCACGTTAACAATATTGCAGCAGTACGCACACAATCGAAGCGCAGTAAGGATGGCTAGTGTAACTAGCAAGAATACCACGAAAGCAAGAAAAAGAAGTACGCTATTAACTATTAACGTACCTGTCTCTTCCGAAACGAATGAGTACACACTCTCATATGACACTACCATCGATAACCTCGAGTCT
+
99::;@CCCCCCCCBBBB;;;@BAC?BCC?CCDECC@B@BBAB@@@?AA;@;?A@AACCC3C?BBBAABA????8<<::;;;*;B=A5;;;&0=>:00/:::;<<0504;7;?A>BBBBCJJICCCBBBAAC@BBAA?AAAA@@::5;?B@A>A???BB=C?BBBBBC?BB?ABB?A=<AA166=8=>>>?/==8;;;>>BB?>;>5::::1819>AAA?ACBBBBB@B?BBD>CCC?BBBBBBBAA??;>>>??@@BAAAAA??:?@@?==<194:@AAD888
@ATNG8:02709:03708
GATGGTAGCATCATGCATATCTCACCAGAAGATCAGGAACTCTAGAAGAATTCAGATTTTTAACACGAGAGTAAACGTAAAAAGATGGTTTTACAAGACTCACGTTAACAATATTGCAGCAGTACGCACACAATCGATGCGCAGTAAGGATGGCTAGTGTAACTAGCAAGAATACCACGAAAGCAAGAAAAAGAAGTACGCTATTAACTATTAACGTACCTGTCTCTTCCGAAACGAATGAGTACTGCGTCTCACTCTCGCCTACCATCGATAACCTCGAGTCT
+
CBCC@CA@ABCCCBBBCCCBCBDCC?ABB@AAAA:98:=@@@BBBB?BB>A>ABBBCEEB+B7BAABBBB?=:>4<<;;;;;*;CCCACFF:CCFABBABCBBBB@B?@@=@CC<?@A?@ACBBCBBBDA@A@CBBB?@?99:@AB>B@CAA@A????CCD@BBBBBB?BC?CBD=@A===4:8818:::;.;A:>889@@A=>:=<AABD:><>ACBB>BABBBCB@C?BBD>CCC@@@@BBBB=??BCBBBBBCBBBBB@CCC@B;::CBA<?<???@ABAA
@ATNG8:02718:03742
GATGGTAGTGTCATATGAGAGTGTGTACTCATTCGTTTCGGAAGAGACAGGTACGTTAATAGTTAATAGCGTACTTCTTTTTCTTGCTTTCGTGGTATTCTTGCTAGTTACACTAGCCATCCTTACTGCGCTTCGATTGTGTGCGTACTGCTGCAATATTGTTAACGTGAGTCTTGTAAAACCTTCTTTTTACGTTTACTCTCGTGTTAAAAATCTGAATTCTTCTAGAGTTCCTGATCTTCTGGCTCGTAGACAGATACTACCATCGATAACCTCGAGTCT
+
A@@@9A@BC@AACFCCBCCCCCDCCB???BAD@BBBD>CC?@?BCCEECC?CCBBB?B?BCAB=C@BBBECCBBB???>?>0??=ABBB<@@@@=@BC?CE?BA@CCC@CCCCCCBB?BCC?C@DDBBAAAC?BBCD?BABBCCCCCBCBCBBBC@DCC@BA?@=@B@@@CB@A<?9999-:;@;;;;;;*;DBBC>BCCCCCCDDB7;;;;*;BABCAD@CC@CBCCCBC@B@BBCCBB?B@A>ACCCBBCCCCBBBDDCCC?C999A@@:?;?AAAB???
@ATNG8:02721:03714
GATGGTAGGACGAGCGTCTGAGAGGTACTCATTCGTTTCGGAAGAGACAGGTACGTTAATAGTTAATAGCGTACTTCTTTTTCTTGCTTTCGTGGTATTCTTGCTAGTTACACTAGCCATCCTTACTGCGCTTCGATTGTGTGCGTACTGCTGCAATATTGTTAACGTGAGTCTTGTAAAACCTTCTTTTTACGTTTACTCTCGTGTTAAAAATCTGAATTCTTCTAGAGTTCCTGATCTTCTGGTGTCTGATCTGTATCACTACCATCGATAACCTCGAGTCT
+
BBBB@CCD@BCCAAAACBCBCCCC@CCCCCDD?CBBD=BC@C@@@ACCCH@CCCCC@C@CBBC?C?CCBCBBBGD?@???>0>A<@@CE>BCBB@CCJBEC>A@@CCCACCCCCCCC?CCC@C@CCBBBBBB@CCCC?BBCBCBCCBBBBDBBBB?CCC?CA?B>BBDBBBCDDACCCCC;C@C=?????0>BCDD<BBCCCECCCD?CCCC5CCBCC?C@DD?CAABBBB?B?BBACCC?A>A<ABCBCCDDCCCCCCCCCBCC?B999C??;>:@DDBCBA@
@ATNG8:02728:03700
GATGGTAGTGTGTCTCTGAGAGTAGTACTCATTCGTTTCGGAAGAGACAGGTACGTTAATAGTTAATAGCGTACTTCTTTTTCTTGCTTTCGTGGTATTCTTGCTAGTTACACTAGCCATCCTTACTGCGCTTCGATTGTGTGCGTGCTGCTGCAATATTGTTAACGTGAGTCTTGTAAAACCTTCTTTTTACGTTTACTCTCGTGTTAAAAATCTGAATTCTTCTAGAGTTCCTGATCTTCTGGAGATATCATCAGCGAGCTACCATCGACACTCCAAAGTCT
+
CCCC@BCCCBBCCCCCDBBBABCBBBCCCDBB@CA@@<AB@C@CCBBBCC@CCBBD@C@CABB@D@DDBCCBBBC@BBCCC5A@=AAAA<BBBB?B@>9>>-00@@AB@BCCECCBB?BCC@C@CC@@ACCC@BBCB=BCDDD@@@B@@@BBBBD@BCC?BB@C?BBCBBBCCCACCCCC9B=A;???>?,@>@@G>CCBBCBC@@@5;;;;*;ABBCBC@BB@BCBBBBB?C@CCBBCC>AAB@BCCDCCCCCCCDCCBBBCBA=B9::BCCBBA?CC=BBBB
@ATNG8:02730:03706
GATGGTAGTGATACAGATCAGACACCAGAAGATCAGGAACTCTAGAAGAATTCAGATTTTTAACACGAGAGTAAACGTAAAAAGAAGGTTTTACAAGACTCACGTTAACAATATTGCAGCAGTACGCACACAATCGAAGCGCAGTAAGGATGGCTAGTGTAACTAGCAAGAATACCACGAAAGCAAGAAAAAGAAGTACGCTATTAACTATTAACGTACCTGTCTCTTCCGAAACGAATGAGTACGATGAGAGAGCTCTCTCTACCATCGATAACCTCGAGTCT
+
BBCC@DCCBCECBCCDDCBCBBBCB@CBB?CBCCAA?A@BCC@BAA=AC@D?@@ABBCCB+B8BB>ABCCC@@@9>5;6>>>+>=8=166606<=:=<<<==<?C?B@CC@AAD9::BACCEBBBDDCCCBC?BBBD@BBBA?A?>9@@C@@?@BBACDBB?BBBCBB@AA>ABB=@@9::27==;?BDDD/@@<>>>>AABAA=@8::=>5:5:?BAC?CAAA?A?9?9???9?@@=???BBBBBBAAAB@@?A>>>>@>><AB<A;;;?>>6;7;=@??:::
@ATNG8:02731:03708
GATGGTAGGTGCACATGAGTGTATCCAGAAGATCAGGAACTCTAGAAGAATTCAGATTTTTAACACGAGAGTAAACGTAAAAAGAAGGTTTTACAAGACTCACGTTAACAATATTGCAGCAGTACGCACACAATCGAAGCGCAGTAAGGATGGCTAGTGTAACTAGCGAGAATACCACGAAAGCAAGAAAAAGAAGTACGCTATTAACTATTAACGTACCTGTCTCTTCCGAAACGAATGAGTACCTCTCAGACGCTCGTCCTACCATCGATAACCTCGAGTCT
+
BA@A;@<A>BBBCCDEDFCCCCBBC@CBB@CABB@@=@@CDCCCBB?BD9:9:CB@@BBB2B?CCCCDDBBBBF>BB:9:::*;@>A4;;;.;BB@CBAACCCBC@C?BB?BCC<?>BBBBCCCCCCDBBAA>ABBB@@@AB???B?C@CCC?CCCCAAAB?BBAAAABBB>BBB688CDC8BAA>ACFCC3@@<@;;;@@@@A;A=@@@A:>:>>BBB?CCBBBBB@B@BBC=CCC?BBBBBBB?=><@@ABABBB@@BB>>??;>887<;94848AAAA@@@
@ATNG8:02736:03734
GATGGTAGATACTCGCTGATACACCCAGAAGATCAGGAACTCTAGAAGAATTCAGATTTTTAACACGAGAGTAAACGTAAAAAGAAGGTTTTACAAGACTCACGTTAACAATATTGCAGCAGTACGCACACAATCGAAGCGCAGTAAGGATGGCTAGTGTAACTAGCAAGAATACCACGAAAGCAAGAAAAAAGAAGTACGCTATTAACTATTAACGTACCTGTCTCTTCCGAAACGAATGAGTACGAGAGAGCACACGTGTCTACCATCGATAACCTCGAGTCT
+
BBBB:66CCBCBB;;;BBCB;;;CB=ABA?BAAA??=@=@@AAAAA>AB5949>?=====,;5;><@BBB9>9C3=;;;;;;*;A=D499909@B=?A@ABB@?@=A?BB?BDE@CFAA<;;B@A???@@@>>@@>?<???A@@@D?C?B;:59A>>?ABE?BBCBAB?BC?BBB<A>?::.7771678888%8=8=757@A@??<@7::BC<A688CCD@CBBAAAA>A?ABB>BBB>AABBBC@??BB?>???>A=@AB@@@@@:==>::;?9=:>ABCB??>
@ATNG8:02748:03729
GATGGTAGACATATCGTACTCTCTGTACTCATTCGTTTCGGAAGAGACAGGTACGTTAATAGTTAATAGCGTACTTCTTTTTCTTGCTTTCGTGGTATTCTTGCTAGTTACACTAGCCATCCTTACTGCGCTTCGATTGTGTGCGTACTGCTGCAATATTGTTAACGTGAGTCTTGTAAAACCTTCTTTTTACGTTTACTCTCGTGTTAAAAATCTGAATTCTTCTAGAGTTCCTGATCTTCTGGGTGCGCTACAGTCTCTCTACCATGATAACCTCGAGTCT
+
BBBB?BCCCDCCCCCBCCCDCBBBBBCEBBBA?BAAD<AB>B?BBBBCBC?CBBAB@B?BCCD>B>@@@BA??@?;?ABAB/@>:=5//(/00/4>773;A7::=@@@<>>BAA?<<:<>>:>9>>>>?>@@;AC@@9>>><<<>@@@AAA@@@A:>=?=DC;A7===>>?>>>9>>>AA6@=@<?>???.?A;990568///;;;@;?DDC/???AB<A=>><>?A>=>>=?<?????A:99=>4///;;9;;;666:==AAAD<?>?@9=290-,,,2222
@ATNG8:02753:03730
GATGGTAGCAGACGTGACAGAGCGCCAGAAGATCAGGAACTCTAGAAGAATTCAGATTTTTAACACGAGAGTAAACGTAAAAAGAAGGTTTTACAAGACTCACGTTAACAATATTGCAGCAGTACGCACACAATCGAAGCGCAGTAAGGATGGCTAGTGTAACTAGCAAGAATACCACGAAAGCAAGAAAAAGAAGTACGCTATTAACTATTATCGTACCTGTCTCTTCCGAAACGAATGAGTACAGAGAGTACGATATGTCTACCATCGATAACCTCGAGTCT
+
CA@@;CCDCCDDDCHCHCCCCCDCC?BBC@BB@?@@>@?BCBBBBC>BB>A=BBBBCBBC3C?BBB@AA@000>49800000(:@<@299:49CD?;;9BEBBBC?@>@C@DCC?AABBCCCCCBCCED@@@@AAAB?ABAAABBB?B@C::::CADBBBC?BBBBCC?CC?CBB@BBB>>4;;;4:====.=>8==>>?@B;;7;=BB@@<@@>@@>>9>>@@>>><A<@@A7AAA;A==;CA@@=AAAAAAA@>>>===>>>A;A888@;;5;:>>>@@>>>
@ATNG8:02710:03789
GATGGTAGTAGTACACTAGTCATACCAGAAGATCAGGAACTCTAGAAGAATTCAGATTTTTAACACGAGAGTAAACGTAAAAAGAAGGTTTTACAAGACTCACGTTAACAATATTGCAGCAGTACGCACACAATCGAAGCGCAGTAAGGATGGCTAGTGTAACTAGCAAGAATACCACGAAAGCAAGAAAAAAGAAGTACGCTATTAACTATTAACGTACCTGTCTCTTCCGAAACGAATGAGTACGAGAGAGCACACGTGTCTACCATCGATAACCTCGAGTCT
+
:<?@<@=BBCBBA<;<<<;;;@?;>5;95.59595<494;9:444<7::7<388833778$7-338<<::;333(7995555$5<495;<<0<=@>AAA@>A@?@>??A@;A@?;??@?ADCCDCBBADBBB@BBCC?AABBBBCC?C@C@@>@CBCBBBC>AA?@@C?CB?????BBCCD>@@<9888888%8;78858AAA@@<@:>=@@<@;>>A@@=@CEBBDB@C?CCC=BBC?CBBA@A999@AA==:::CAAA@@@?@@=B888@@B7<8;BBBB<;;
@ATNG8:02712:03768
GATGGTAGAGTATCATGTGTATCTCCAGAAGATCAGAACTCTAGAAGAATTCAGTTTTTTAACACGAGAGTAAACGTAAAAGAAGGTTTTACAAGACTCACGTTAACAATATTGCAGCAGTACGCACACAATCGAAGCGCAGTAAGGATGGCTAGTGTAACTAGCAAGAATACCACGAAAGCAAGAAAAAGAAGTACGCTATTAACTATTAACGTACCTGTCTCTTCCGAAACGAATGAGTACACATCGTCGTGTCGTGCTACCATCGATAACCTCGAGTCT
+
BABB@CDCBBJDCCCCCDCBBBCBC?B@A>AABBBBB@BBBCCDD?BB?C>?@999999%;>DEGCCBBBCDD=CB::::-;C=B5;;;-<CCAGCCCCCEA?>@@BB?BBC@CBBBBBBBCDCCCCCBA@AABB@BCBCBBBB?C=A@@>@ECBBCBB?BBBBBB?BB?CBB?BCCCC>?9979BCDC3CC>AABBB>>>C:>9=??>8><>@CCC@BBCBBBA?A?BCC=BBB?BBBBBDCCCABBBBCBBB@A@AAABAB?B>>>@8858?BBBBAA=:
@ATNG8:02713:03754
GATGGTAGTACATGATAGACGACACCAGAAGATCAGGAACTCTAGAAGAATTCAGATTTTTAACACGAGAGTAAACGTAAAAAGAAGGTTTTACAAGACTCACGTTAACAATATTGCAGCGGTACGCACACAATCGAAGCGCAGTAAGGATGGCTAGTGTAACTAGCAAGAATACCACGAAAGCAAGAAAAAGAAGTACGCTATTAACTATTAACGTACCTGTCTCTTCCGAAACGATGAGTACGTATGAGAGAGCTCTCTCTACCATCGATAACCTCGAGTCT
+
99<<8;;;;;>>>;;;;;@<<9;;;6;;>9>==<<;;?9>>;;;B>9=C?B>BB;;;@@@+?:=AAABBB==<@8@995>>>*=@;@:ABB4BCBACB;;;BB@@?C@ED@DCC?BBBBAA?BBBBBCBBCC=BB@A;?DC;;9AB7;7;AA=ABAAAAA@=AA@?@D>BB=@BB<??877(3;;233333$33,3;;=??@=<8>398>A<@=A>>?B@DBAAA@>9;+//;3900/665-////////;==88=B>?<>:::;5:///;<<9@<8//77---
@ATNG8:02718:03787
GATGGTAGTATATCGCGTCGCTATCCAGAAGATCAGGAACTCTAGAAGAATTCAGATTTTTAACACGAGAGTTAAACGTAAAAAGAAGGTTTTATCAAGAACTCACGTTAACAATATTGCAGCAGTACGCACACAATCGAAGCGCAGTAAGGATGGCTAGTGTAACTAGCAAGAATACCACGAAAGCAAGAAAAAGAAGTACGCTATTAACTATTAACGTACCTGTCTCTTCCGAGACGAATGAGTACTATAGACTATCTGAGACTACCATCGATAACCTCGAGTCT
+
<;?A@BBCCBBBCHCHCCB;99@@@8=CC>BCDCCB?B=@AA@@?@<@A<A<?A?@@AA@/@;::8<;;=//(/8/88/////$55.5.555'555<75526;>=>>>9=9<=8:::7;?:8<@>A@AAABCBBA@CBAA=@?BBBCBB?B?B;:8:BAAAEBC?BBCBCB?BFACBB?BBB@A:<;;9=??@@/@A<????>DCDD=A:=>==:>;>ABAA@CBBAAAB>A>BCBBBCD@BBACDBBBB@BBBBBA?BBBAAAABBD;A<>>?994749<<>A;;=
@ATNG8:02735:03781
GATGGTAGAGTACAGTGTAGTAGACCAGAAGATCAGGAACTCTAGAAGAATTCAGATTTTTAACACGAGAGTAAACGTAAAAAGAAGGTTTTACAAGACTCACGTTAACAATATTGCAGCAGTACGCACACAATCGAAGCGCAGTAAGGATGGCTAGTGTAACTAGCAAGAATACCACGAAAGCAAGAAAAAGAAGTACGCTATTAACTATTAACGTACCTGTCTCTTCCGAAACGAATGAGTACTATAGACTATCTGAGACTACCATCGATAACCTCGAGTCT
+
@@BB?B>DEBBCCBAACBBEDCCCB@BBC@CC:9:A6:2:@BABAB?CC?C?BBA@AAAA2B?BBBCCEECAAA;?>;;;;;*;B@C5<<;-;B@?AA@@EDCCB?B@CC@ABB>BBAABCEDCCBCCBBBB?BBBB?BAB@@B@@<@?BBB?BCBBACCA=AAA@@@>CC?A@A?BAABA;===8=@AAA/>>=@===BCB??9>7<<>>;<9=ABAB?CCBBBBB?B?BBB>BBC?AAACCCCAA@AA@@@??BCBBBABCBE?A>>>A@?9>;>=>@@::;
@ATNG8:02736:03791
GATGGTAGTAGTACACTAGTCATACCAGAAGATCAGGAACTCTAGAAGAATTCAGATTTTTAACACGAGAGTAAACGTAAAAAGAAGGTTTTACAAGACTCACGTTTAACAATATTGCAGCAGTACGCACACAATCGAAGCGCAGTAAGGATGGCTAGTGTAACTAGCAAGAATACCACGAAAGCAAGAAAAAAGAAGTACGCTATTAACTATTAACGTACCTGTCTCTTCCGAAACGAATGAGTACACATCGTCGTGTCGTGCTACCATCGATAACCTCGAGTCT
+
?>?@>A=BBDECCCC>;;666;;;@@A@@?BB<;:B4;49;<<<<=:BA?C??;999999'91883<;::9333(73;5555$5<7<.66606<<9<AAB@C@9;;6:=BB?DA@=?AAABBBBCDBBCCDCD?BBBB>??BBCBBB@C@BCB@BCBAAACC@AAABBB?BC??@@@BCBCC>A<91888888%/858///98>>A=A:==@@<@<BCCBB?CEDAAAA<?;?AA;@BB?BBBBBDDCAAAB??BBBB9:9@???BB?B???C>>9?;;==@BAA@
@ATNG8:02740:03760
GATGGTAGCAGACGTGACAGAGCGCCAGAAGATCAGGAACTCTAGAAGAATTCAGATTTTTAACACGAGAGTAAACGTAAAAAGAAGGTTTTACAAGACTCACGTTAACAATATTGCAGCAGTACGCACACAATCGAAGCGCAGTAAGGATGGCTGTGTAACTAGCAAGAATACCACGAAAGCAAGAAAAAGAAGTACGCTATTAACTATTAAACGTACCTGTCTCTTCCGAAAAGAATGAGTACCTCTCAGACGCTCGTCCTACCATCGATAACCTCGAGTCT
+
44<<8<=BBBBCBABACCCCCCB@@?@BD@CA@@CB@B?CBABBCC@BA?B?BA@?CCCD2C?BB697A>;:;:1<7;99:9$5<7<.555&5::5<;;@@@>@B7:79B=A@B>>?<ABBBBBBCCBC;;;?BAAB=@@CBBBBB?C?AAA>BBACC9:49A?=>>>BC>AA=8==222)2662;?AAA/>>;>===;;;=>:=>DA>>188-8<@@B?AABBACG>A?ACED;@?9::AABBB?BBBAB@@@BB>888A;;;;<>88898>;A=AABA;;;?
@ATNG8:02746:03764
GATGGTAGCAGACGTGACAGAGCGCCAGAAGATCAGGAACTCTAGAAGAATTCAGATTTTTAACACGAGAGTAAACGTAAGAAGAAGGTTTTACAAGACTCACGTTAACAATATTGCAGCAGTACGCACACAATCTAAGCGCAGTAAGGATGGCTAGTGTAACTAGCAAGAATACCACGAAAGCAAGAAAAAGAAGTACGCTATTAACTATTAACGTACCTGTCTCTTCCGAAACGAATGAGTACGATGAGATCTCGTGTGCTACCATCGATAACCTCGAGTCT
+
@::>5>AACBCCCCJCICCCBBBBD8<<<74:958=6=755<<<BB<AA=A=:??>@@@;+848<8:;=A?99:/22;B>B@?BB9A4;;;*:?A=ABB@;?;BB;A?;;7;CB>BCCBBCDBBBCC@@ACC=AA??<?AAABCCE@B????;???<===C?AABCBB<??>A@@=?<<==1///*/;<==,66,78:;A@@@@<@<@@@D=D=>=B@A=AAAAABB>A=?@B=BCD@BAAABBBBB???BBBBB@@@A@;;;>@=?>>=?>>=A:>;;;:=><
@ATNG8:02746:03791
GATGGTAGTATAGAGCTCTACATAGTACTCATTCGTTTCGGAAGAGACAGGTACGTTAATAGTTAATAGCGTACTTCTTTTTCTTGCTTCGTGGTATTCTTGCTAGTTACACTAGCCATCCTTACTGCGCTTCGATTGTGTGCGTACTGCTGCAATATTGTTAACGTGAGTCTTGTAAAACCTTCTTTTTACGTTTACTCTCGTGTTAAAATCTGAATTCTTCTAGAGTTCCTGATCTTCTGGGTGCGCTACAGTCTCTCTACATCGATAACCTCGAGTCT
+
CBBB?CCCCBCCB:;6@<@@<ABBDBBCCCCC?C???6==395:ABABBC5:99:@;@9??@@=A?BBBBBB???;>>AAA/AA:=8812==A;B@<8;=5;8858=;@>>>??;;6;;;8=:>>>>@@@B=AA@@<@@B8:8<A@9:;A>>>A8;;@<AA<A9==D@@@???<?@@BC6@;>;>ADDD/>@;==0666///<96:1989)5=;=>;@:==9=@@???A=B=A@>>>A<@?CC:AAA???>>>>>?AB@><===>>>>==9=9@6669;<<
@ATNG8:02749:03780
GATGGTAGAGTACAGTGTAGTAGACCAGAAGATCAGGAACTCTAGAAGAATTCAGATTTTTAACACGAGAGTAAACGTAAAAAGAAGGTTTTACAAGACTCACGTTAACAATATTGCAGCAGTACGCACACAATCGAAGCGCAGTAAGGATGGCTAGTGTAACTAGCAAGAATACCACGAAAGCAAGAAAAAGAAGTACGCTATTAACTATTAACGTACCTGTCTCTTCCGAAACGAATGAGTACACACTCTCATATGACACTACCATCGATAACCTCGAGTCT
+
66<?699>AA@666;555=;;;=>>:=;;7;<:::;7:4:@=884>>BB>B?BA??>?>>,>:??>AA?>@999,97;;::9$5<.5.555&5994;<<<=@>=B@B?BC@CCB?BB?@AGCDBDFLAA@BB?A@@@5::@@???C<A?B;;8;CBBBCBB?BAAACB@BB?BBB>BBBBC<B=86;DEDD/>>=?===DBB@>;@;>>@@<@;<<AAA=ABBAABB=A=AAA;ABA5::???AA?;;00/:;:775?887=?>>;?737<<<7=8:::=8888
@ATNG8:02751:03775
GATGTAGGTGCACATGAGTGTATCCAGAAGATCAGGAACTCTAGAAGAATTCAGATTTTTAACACGAGAGTAAACGTAAAAAGAAGGTTTTACAAGACTCACGTTAACAATATTGCAGCAGTACGCACACAATCGAAGCGCAGTAAGGATGGCTAGTGTAACTAGCAAGAATACCACGAAAGCAAGAAAAAGAAGTACGCTATTAACTATTAACGTACCTGTCTCTTCCGAAACGATGAGTATGCGTCTCACTCTCGCCTACCATCGATAACCTCGAGTCT
+
66<<5455;;ABCCCBBB@@@@AC?CCB<@9;9::5:?BDEBBAB?BBBCACBC@AAAA*;5;;???@B9;;>5>9:9999$5:.424;;+977)/////9:9847.33488=6<==8;;<<;ACBAAA@@8????:?@@AADBC@B@C;;7;@@?@>@@>AABBBB?BC@:::;==9::,::918>>>@.8748/./;;<;=<?7<9<;7;187@@@;@CBBBBB?@:000+0000:?<=?=??A@@BB??@BCABB?BCC?B:99<891918<??>?87
@ATNG8:02710:03805
GATGGTAGTGATACAGATCAGACACCAGAAGATCAGGAACTCTAGAAGAATTCAGATTTTTAACACGAGAGTAAACGTAAAAAGAAGGTTTTACAAGACTCACGTTATCAATATTGCAGCAGTACGCACACAATCGAAGCGCAGTAAGGATGGCTAGTGTAACTAGCAAGAATACCACGAAAGCAAGAAAAAGAAGTACGCTATTAACTATTAACGTACCTGTCTCTTCCGAAACGAATGAGTACGTGTGCGACGTGTCTCCTACCATCGATAACCTCGAGTCT
+
@;AC=ABA@@@CAABCCDCCCBBBC@DBC@CCCAAA?B?BBDCCAB>BB<=<?AA<;<<?)86=====BB=?;D7==;;;;;$5;7<.565&5<=9>C@GA@ABB?ABAB@BBB?BBBBCCCCCBBBC9::A?ABCC?BBBBAA>>9@=A;:9;BCCBCCD?AABAAA?BB?BBB>AABCC<AAA>=AAAA/AA<>;;;DBC>><>:==AA:=:=BCBB@BBAAACB?B?BBC>BBB?>>>AABBBAA@>>?AAB>>BA;;8;?A<B888@@A=@<@B@>>>>=
@ATNG8:02716:03822
GATGGTAGCGCACACATAGATACAGGTACTCATTGCGTTTCGGAAGAGACAGGTACGTTAATAGTTAATAGCGTACTTCTTTTTCTTGCTTTCGTGGTATTCTTGCTAGTTACACTAGCCATCCTTACTGCGCTTCGATTGTGTGCGTAACTTGCTGCAATATTGTTAACGTGAGTCTTGTAAAACCTTCTTTTTACGTTTACTCTCGTGTTAAAATCTGAATTCTTCTAGAGTTCCTGATCTTCTGGGTGTTATCAGCGAGATCGATAACCTCGAGTCT
+
4444.54459;<<>=666;97:;//,/:;7688)/////(/9494<8888<;6;98//(/(//372:6;<866////(/....$.52224=1556615;94/0*//77:>9<<C@=<AC?ABB7;6;B;:;AA@;AA9:7:BB@;@:..(.-(-----/)/44.48.4.4:94455:<7;5444&549599999$45;;<066==<<<///)///&/////)55:<7566===>;>;<<<>>>;><<;)55/)//----////5554==8=:=>>>=;;<
@ATNG8:02717:03802
GATGGTAGCATCATGCATATCTCACCAGAAGATCAGGAACTCTAGAAGAATTCAGATTTTTAACACGAGAGTAAACGTAAAAGAAGGTTTTACAAGACTCACGTTAACAATATTGCAGCAGTACGCACACAATCGAAGCGCAGTAAGGATGGCTAGTGTAACTAGCAAGAATACCACGAAAGCAAGAAAAAGAAGTACGCTATTAACTATTAACGTACCTGTCTCTTCCGAAACGAATGAGTACCTCTCAGACGCTCGTCCTACCATCGATAACCTCGAGTCT
+
0/7949=ADBBAAACCCCCCCBBCC<>>C;B>CC@@<??BFBAAAC@BC;><>BBBBDDD+>67746689/0.7.630///&5>7<.555&5;;6<;;;@==>C@C@CC@BBB?BCDBCCCCCBABDCCBB@AAAA6::::DBBB?C@BAB>A@A@@000<@@@BCC?BB?BBB>A>/00*00/)/6777,6>9>>;;;AAAA:=:<=>?:=:>@DDD@BACCCBB?B@ABA<BBA?BBBBAAA@CCBAABBDBCA@;;;=BAA=A777A::5:<@>?@?:::
@ATNG8:02719:03809
GTTGTAGAGAGACTGTAGCGCACCCAGAAGATCAGGAACTCTAGAAGAATTCAGATTTTTAACACGAGAGTAAACGTAAAAAGAAGGTTTTACAAGACTCACGTTAACAATATTGCAGCAGTACGCACACAATCGAAGCGCAGTAAGGATGGCTAGTGTAACTAGCAAGAATACCACGAAAGCAAGAAAAAGAAGTACGCTATTAACTATTAACGTACCTGTCTCTTCCGAAACGAATGAGTACGTTGCGACGTGTCTCCTACCATCGATAACCTCGAGTCT
+
CC@BC=GBBBCAAAC>?==@BA@@;@AB?BBCBBB?B?B@A::9C@BB@C?AB@BBDDA/B=AADBBBBBAAA9<:;;;;;*;B>B5;;;*9@@;@D@A@CC@@>@@CC@BBD@CCAABBECCBBBDCCCC?CBBB?B@AABBBB?B?B?@=@CBBBBCC?BABBBB@BB?BBB?ABCFC598838ADDG/??<?;;;AA@@@=B<>>==:=<@ACCC?BDAAAAA?B?BCC=A@A=@@@@@@@BA<?;?>===>=;:93::=8=;;;<>>1818::>>;;;
@ATNG8:02725:03808
GATGGTAGATACTCGCTGATACACCCAGAAGATCAGGAACTCTAGAAGAATTCAGATTTTTAACACGAGAGTAAACGTAAAAAGAAGGTTTTACAAGACTCACGTTAACAATATTGCAGCAGTACGCACACAATCGAAGCGCAGTAAGGATGGCTAGTGTAACTAGCAAGAATACCACGAAAGCAAGAAAAAGAAGTACGCTATTAACTATTAACGTACCTGTCTCTTCCGAAACGAATGAGTACGTGTGACGTACGTGAGCTACCATCGATAACCTCGAGTCT
+
BBCB?DDCCCCCCCCCCBCB@@ACC=BBC@BA@@?@9?<?ACBCBC?AB?D>BBCBBBBB3C?CBBBBBB::7=.98;;;;;*;D=A5:::'9@>=?A@CDDCDC?@?AD@BCD@BBAABCFDDBBBCCDBA?BBBB?BBBBBAAB>A=A::8;CBBBBBC@BBBBBB?BB@BBB?BBA@@;=8818>>>>/>?:>887AA@7838<@@AA<A<ABBCC@AAABAAB>A>ABD>BBC?BBAACCCCBB@AABBCBC98:BBBBCC@C999CBB@A;@@AAABAA
@ATNG8:02734:03827
GATGGTAGTGTCATATGAGAGTGTGTACTCATTCGTTTCGGAAGAGACAGGTACGTTAATAGTTAATAGCGTCCTTCTTTTTCTTGCTTTCGTGGTATTCTTGCTAGTTACACTAGCCATCCTTACTGCGCTTCGATTGTGTGCGTACTGCTGCAATATTGTTAACGTGAGTCTTGTAAACCTTCTTTTACGTTTACTCTCGTGTTAAAATCTGAATTCTTCTAGAGTTCCTGATCTTCTGGGTGTATCAGCGAGTATCTACCATCGATAACCTCGAGTCT
+
@::@8<@BB@@<>>>===BBA<@@<@:::<:;79==9/66(-(---98@@@BBA@;4905:?>>B:CBBCCBB=A=;:99:'9:588:<4<<:;5;<@66979?AD@@>@BB>0000+0==8=<>@@B:9:@:@BBA?BBBBBCCCCCBBCCA@A@@@@?<;59>AAAAAD;;;40.88).(.(-888+69455)59455>=655.555&5555>:?2669==;@;BA<@=ABAABC@@@@D=@A@?A?@A@9:99@@AB??;:955?9949@???BB889
@ATNG8:02736:03835
GATGGTAGTGTGTCTACTGAGAGTAGTACTCATTTCGTTTCGGAGAGACAGGTACGTTATAGTTAATAGCGTACTTCTTTTTCTTGCTTTCTGTGGTATTCTTGCTAGTTACACTAGCCATCCTTACTGCGCTTCGATTGTGTGCGTACTGCTGCAATATTGTTAACGTGAGTCTTGTAAAACCTTCTTTTACGTTTACTCTCGTGTTAAAAATCTGAATTCTTCTAGAGTTCCTGATCTTCTGGACAGAGTGTGCAGATACTACCATCGATAACCTCGAGTCT
+
5---(--:;:;::://///57////7;::<<333(3///)/7)//;9//5<555449.44:<;6<///8974444.48<<<+<;7;=>>8>>=@@755=4:8888333616<<<<<;;5:::39355595555.////3///:;99//////8:<;:<<@:==9<8<:::<55493=4444&46;54555&499::4555=<<<<<<49999(99;<<8<26649=59549395::==<<7;;=8<=>=?;;BA;@AC>BCDCBB?BB>::::+0*068;<BBB
@ATNG8:02762:03245
GATGGTAGAGTACAGTGTAGTAGACCAGAAGATCAGGAACTCTAGAAGAACTCAGATTTTTAACACGAGAGTAAACGTAAAAAGAAGGTTTTACAAGACTCACGTTAACAATATTGCAGCAGTACGCACACAATCGAAGCGCAGTAAGGATGGCTAGTGTAACTAGCAAGAATTCCACGAAAGCAAGAAAAAGAAGTACGCTATTAACTATTAACGTACCTGTCTCTTCCGAAACGAATGAGTACATAGATATACGTATAGCTACCATCGATAACCTCGAGTCT
+
@9;6:=@>CCC>@?A=CCCEE@@AA9@BC@CBBABD@D;99@AA>><?A<ADBBDAAAA@1?<@A@BBBBBCBB=>7@A@?@/::386;<=3>8=7=B=C=@??@;?;>B?BBB<??B@CCGCCBBBCCCCC?@@@B?A>?>???@=C?CDC@CCCCCBCB@CBBAAAABB@B>A<@A@@>9999188888(8=9=888@@;;;;A=EE==:>=AACCD?CABACBB>A>ABC>BBB@BBBCCBBBBBBBAAAAA???@AAAA@=6:///<66166:AA>>>A;
@ATNG8:02770:03234
GATGGTAGCGCGACGAGCGTAGACCCAGAAGATCAGGAACTCTAGAAGAATTCAGATTTTTAACACGAGAGTAAACGTAAAAAGAAGGTTTTACAAGACTCACGTTAACAATATTGCAGCAGTACGCACACAATCGAAGCGCAGTAAGGATGGCTAGTGTAACTAGCAAGAATACCACGAAAGCAAGAAAAAAGAAGTACGCTATTAACTATTAACCTACCTGTCTCTTCCGAAACGAATGAGTACGTGTGCGACGTGTCTCCTACATCGATAACCTCGAGTCT
+
BBAB?BBBBBBBBAAABBCCCCCBB>BCCACB???@>A=AABBBBB?BB?B?@?@;===>1>?BBBBBBBABCB;?::;;;;*9B=C<EDD;EHD@CCCCCCC??>@?BB@BAA=AA@?@BDCDCCCCCCBB?BDBB>@@AA@@@C>C?CAA=BDCBAAAB>BBAAAA?CC?878<>>???8?=:4888888%/<7<///==A>>:=:=?@B:>:=:878:>=?==>B;>;:::3;==8>AA>>>@=<=???@AAA@@>@@?<@AA@@>@@@>7;7;@@AA<;;
@ATNG8:02772:03213
GATGTATAGAGCTCTACATAGTACTCATTCGTTTCGGAAGAGACAGGTACGTTAATAGTTAATAGCGTACTTCTTTTTCTTGCTTTTCGTGGTATTCTTGCCTAGTTACACTAGCCATCCTTACTGCGCTTCGATTGTGTGCGTACTGCTGCAATATTTGTTAACTTGAGTCTTGTAAAACCTTCTTTTTACGTTTACTCTCGTGTTAAAAACCTGAATTCTTCTAGAGTTCCTGATCTTCTGGATATGAGTGACTCGTGCTACCATCGATAACCTCGAGTCT
+
A;=<<55555555=>=>><ABAB>;66679;=<*0/)/)/9:<>?=:0/000*0600/9686:@@ABBBBB?BBBBB3??;<8889&23384:=;6:@700*/;9;5/5222599477=5958<;897;<3:99<4;C999?>;;;;;<<::918555'571769;4<77:69;;>???0=;@299@@@1BCCCC>B@99999:<<:<==:+<7;;>:>9?>:>>;97;;)/)/778;?388=;?888?<;=<>@@?????CB@5;;:::8818:><==>;;;
@ATNG8:02775:03245
GATGGTAGTGTGTCTCTGAGAGTAGTACTCATTCGTTTCGGAATGAGACAGGTACGTTAAATAGTTAAATAAGCGTACTTCTTTTTCTTGCTTTCGTGGTATTCTTGCTAGTTACACTAGCCATCCTTCTGCGCTTCGATTGTGTGCGTACTGCTGCAATATTGTTAACGTGAAGTCTTGTAAAACCTTCTTTTACGTTTACTCTCGTGTTAAAAATCTGAATTCTTCTAGAGTTCCTGATCTTCTGGTATAACTAGTGTACTACTACCATCGATAACCTCGAGTCT
+
66//)//99/45559<;<<@@;>96666>;;;7:99908;.4.4444:::=8666@@299)5:;<2>7./0)///559>755555$4<7<>@=5=4554955.5;5:<;;:=9>666::<<,0/9393:9;?>>>::::=8=AAAA@?????@=@@8839>>===<C9@AA9979>=@:BABBB9@=B5;;;;.5599<6@><<ACC999:====,===::4;5;:8@ABBB@A;@;@><?@@<??C?BCBB>BBBABAB<<000<<<6;???@AB=B?BAA@@???
@ATNG8:02780:03240
GATGGTAGTATCTGCACACTCTGTCCAGAAGATCAGGAACTCTAGAAGAATTCAGATTTTTAACACGAGAGTAAACGTAAAAAGAAGGTTTTACAAGACTCACGTTAACAATATTGCAGCAGTACGCACACAATCGAAGCGCAGTAAGGATGGCTAGTGTAACTAGCAAGAATACCACGAAAGCAAGAAAAAAGAAGTACGCTATTAACTATTAACGTACCTGTCTCTTCCGAAACGAATGAGTACGTGTGACGTACGATATGTCTACCATCGATAACCTCGAGTCT
+
55<<8==BBBBAABACCDCCCCBCB@ABCGBCBBBB7;6;AAAABB?BC<A=@@>99999(78;<@@AABBAAA898;;;;;*4>9>9CCC9B?C@A@ABBBABB?B>AA?AAA?@?98;BBCFCBBCBCBC?BBAA5;:9:@ABD?C?C@@<@A@::9AB@CCBCBF?BB=::9;??:::,7<<<A@@@A@)@@7:;:;@@?AA3817===5;5;=BCCACB@@?@@<@;==>9999<<<=@???@AA98:?999?@;>>@>?>@=?08777<85-5/70/66///
@ATNG8:02782:03234
GATGGTATTCTCAGATAGTCTATAGTACTCATTCGTTTCGGAAGAGACAGGTACGTTAATATTAATAGCGTACTTCTTTTTCTTGCTTTCGTGGTATTCATGCTAGTTACACTAGCCATCCTTACTGCGCTTCGATTGTGTGCGTACTGCTGCAATATTGTTAACGTGAGTCTTGTAAAACCTTCTTTTTACGTTTACTCTCGTGTTAAAAATCTGAATTCTTCTAGAGTTCCTGATCTTCTGGAGATATCATCAGCACTACCATCGATAACCTCGAGTCT
+
A;;;7;=DAIDDCCGCBCCDEDCCBAAA>89;.7=@@:BC@DAABACCCC?BCCCC@B?BBB>B@D>??CBBAA<ABCCC3CC=@ABB>BBBC?BBE@BB798?ABB?BBBBBBBB>BAA>A>BABBBB>>9>@AA;?<<<@@<<<A>>><<=>=CCB?CCAC@CDBBBBBBB@CCCCC9D?B;>@>>>0>ABCC=BBCBBCCCCC?BBBB3CBABC?C?BB@CCBBBDF?B?BAACDE?BBB?BCDCGCCBBBCCCCA@?A@B?@@@BB;@<ACBCCBBB
@ATNG8:02787:03242
GATGGTAGCTCGCTGATGATATCTCCAGAAGATCAGGAACTCTAGAAGAATTCAGATTTTTAACACGAGAGTAAACGTAAAAAGAAGGTTTTACAAGACTCACGTTAACAATATTGCAGCAGTACGCACACAATCGAAGCGCAGTAAGGATGGCTAGTGTAACTAGCAAGAATACCACGAAAGCAAGAAAAAGAAGTACGCTATTAACTATTAACGTACCTGTCTCTTCCGAAACGAATGAGTACACATCGTCGTGTCGTGCTACCATCGATAACCTCGAGTCT
+
BBBC@CADCC:66CA@ABCCCCCDD@CCC@BBBBBA=A@CBBBDAA>AB@B?A@CCCDCD3B?BBBBBBBA@@?699;;;;;*;C>B5<<<.;CB?CCCDCBA@@=@;@A=???=?@?CCICGCBBBCBBBB?BC?>999:ACABC?B?B;;9:AAACBBB@99:BBA?BB?CBB?C>>:=4788478888(7>5;;==?>?==:==@AAA=C=B?BBB>A@@@AAC=@=?@?9?@@<???BBCBBBBFCA=?:::@??A???BB?B:::D??;??B>===?>>
@ATNG8:02761:03254
GATGGTAGTAGTACACTAGTCATACCAGAAGATCAGGAACTCTAGAAGAATTCAGATTTTTAACACGAGAGTAAACGTAAAAAGAAGGTTTTACAAGACTCACGTTAACAATATTGCAGCAGTACGCACACAATCGAAGCGCAGTAAGGATGGCTAGTGTAACTAGCAAGAATACCACGAAAGCAAGAAAAAGAAGTACGCTATTAACTATTAACGTACCTGTCTCTTCCGAAACGAATGAGTACACATCGTCGTGTCGTGCTACCATCGATAACCTCGAGTCT
+
4444.59;?;;6@<<<;;666B=BL@BAA@CCAAAD=A7;;B@@>A?;:49>=?==<<<<.==AB=BBBBBBBA<>>@A@@@1@B=B4;;:49AA=9;9CCCBCD;:;;B?B@?=?@BBCBBCDDDDCAA@DAC??@=??@AAABB=A?B::6;BB?A@DD@BBBBAA>AC>AAA9:9CCC>A@<788888(6=8=:;;=>C??;><?>>==B=AACCC?CBDAC::8:?ABB>CDC?AAABBBBBBBCCAABBBAA????????=A999A9949:;@===>=>
@ATNG8:02772:03255
GATGGTAGCTATACGTATATCTATATACTCATTCGTTTCGGAAGAGACAGGTACGTTAATAGTTAATAGCGTACTTCTTTTTTCTTGCTTTCGTGGTATTTCTTGCTTAGTTACACTAGCCATCCTTACTGCGCTTCGATTGTGTGCGTACTGCTGCAATATTGTTAACGTGAGTCTTGTAAAACCTTCTTTTTACGTTTACTCTCGTGTTAAAATCTGAATTCTTCTAGAGTTCCTGATCTTCTGGGTGTATCAGCGAGTATCTACCATGATAACCTCGAGTCT
+
;4::.5::>B>BCCBBABBBABB;<9BBBBEEABBBC=CC@C@@@@@@?@5:993;7<255==9=8?BBB984=;6397787#3;4;988.7@>>399..)-:0---(---(-68:;;BB=;;;<@=@BB===@@=F@@@7;;=<=>888A=88/88:,//66;;7@:>>>BAAA>>;>==@@2@6:)/////(/;777)-/9///988;-788(288896=6>>5>665///4949=@BAA;>>AA:??=6663---;999:;;;C<>>>>;;7;====>>@==
@ATNG8:02801:03252
GATGGTAGCACACGAGATCTCATCGTACTCATTCGTTTCGGAAGAGACAGGTACGTTAATAGTTAATAGCGTACTTCTTTTTCTTGCTTTCGTGGTATTCTTGCTAGTTACACTAGCCATCCTTACTGCGCTTCGATTGTGTGCGTACTGCTGCAATATTGTTAACGTGAGTCTTGTAAAACCTTCTCTTTTACGTTTACTCTCGTGTTAAAATCTGAATTCTTCTAGAGTTCCTGATCTTCTGGATATGAGTGACTCGTGCTACCATCGATAACCTCGAGTCT
+
BB@@=@AAACBBBBBACCDCDCCBCCCCCBCC@CBBI?DD@C@CDD??@B?A@@:92:;@=?<?C?CBBBAAAAB?AABBB2BB@BBBB<BC==;=BA<>?199?<=A7>>B>BBCB:?@@<@<@???@AA=5;;<=,//67;<>>>===?@@AA:>=?:=>=B7;;@>>=??B=@@BBA5A<B=>9////)--36;4;99--/8877-222&299991505;388:7779596::::AD=AAA<;;;@@@@;;6999///==C@9@/--3--+-47<:9=ABB
@ATNG8:02802:03286
GATGGTAGCGAGCGAGTGTGTATACCAGAAGATCAGGAACTCTAGAAGAATTCAGATTTTTAACACGAGAGTAAACGTAAAAAGAAGGTTTTACAAGACTCACGTTAACAATATTGCAGCAGTACGCACACAATCGAAGCGCAGTAAGGATGGCTAGTGTAACTAGCAAGAATACCACGAAAAGCAAGAAAAAAGAAGTACTCTATTAACTATTAACGTACCTGTCTCTTCCGAAACGAATGAGTACTATGTAGAGCTCTATACTACCATCGATAACCTCGAGTCT
+
<<BB=B=@CGBAABCCBCCCCCCCC@DCD?BBA@AB>A>ABACCAA<AC<>;>A@ABBBB0A@CBBBCCA>;;;4;?ACFFG5AA>B5;;;-;BC?@@@?AACBB?B>AD??@?=@??@ABBCBBBBCBBBB?DD::7;AAACDCB?C@CCB@C@AABBAA?ABBB??<?@<@@@;A@999:+99919AABBB)BB?B:8:8:8AA=B====F<@<887>><>>====><?=AAD;@@@<>>>@@@AAAD@@@A<>>?A;;=>>>>?<A>>>A@@<><=<<?====
@ATNG8:02756:03309
GATGGTAGAGTATCATGTGTATCTCCAGAAGATCAGGAACTCTAGAAGAATTCAGATTTTTAACACGAGAGTAAACGTAAAAAGAAGGTTTTACAAGACTCACGTTAACAATATTGCAGCAGTACGCACACAATCGAAGCGCAGTAAGGATGGCTAGTGTATCTAGCAAGAATACCACGAAAGCAAGAAAAAGAAGTACGCTATTAACTATTAACGTACCTGTCTCTTCCGAAACGAATGAGTACTGTATCTATGTGTGCGCTACCATCGATAACCTAGTCT
+
:5?:5;=@BDCCDGCCCAA@BDDEE@CAA?ABB@@A?@>@ECCCCC@CC@CACCCCCCCC1C@CCCCCCCBBB@;?;;;;;;*;@;>=AAA8ABB@CCCBCBB>><?@BC@BBB?BBBBCBCCCCCBBCCCC@CDCC?ABBAAABA=B@DCC?CBBBBBABBBBB?@@>BB?BAB?BBBBB<A??:?@???2=<8====AA@@>;A<AA>@9>;>>CCCA@@@BBBB=@=@@@9@BB@BBBCBBBCCCCBBB===BC===BCBBA?CAA???A=A;@@C;::
@ATNG8:02768:03340
GATGGTAGGCGAGAGTGAGACGCAGTACTCATTCGTTTCGGAAGAGACAGATACGTTAATAGTTAATAGCGTACTTCTTTTTCTTGCTTTCTGTGGTATTCTTGCTAGTTACACTAGCCATCCTTACTGCGCTTCGATTGTGTGCGTACTGCTGCAATATTGTTAACGTGAGTCTTGTAAAACCTTCTTTTTTACGTTTACTCTCGTGTTAAAAATCTGAATTCTTCTAGAGTTCCTGATCTTCTGGTGAGATATGCATGATGCTACCATCGATAACCTCGAGTCT
+
;5958<<?=B@@ABBBBECBFJEBABCCBBBA>A??=6@B:@5;:?@A@AB@@AAB=B?BABB@C@CCCCCBBCCABBDDD2EEAEEA@90....(.-<8<<6==<<>><<AAFFCBB@BDCAD@DDCCBBCD@CBBB@CBDAABCCDBBBCBBBC?CBB@9989=AAABBBCCC@B@???5>;>;;;:;:;%;@@AB=BCCBBCC@AA@DDDE3CCCCC<A=AB>BCCCC@@>@@CBBDCC@CBB?BCDCCCCBBBCCCCCBCC9979999???4949A@ABBBB
@ATNG8:02770:03311
GATGGTAGCAGACGTGACAGAGCGCCAGAAGATCAGGAACTCTAGAAGAATTCAGATTTTTAACACGAGAGTAAACGTAAAAAGAAGGTTTTACAAGACTCACGTTAACAATATTGCAGCAGTACGCACACAATCGAAGCGCAGTAAGGATGGCTAGTGTAACTAGCAAGAATACCACGAAAGCAAGAAAAAAGAAGTACGCTATTAACTATTAACGTACCTGTCTCTTCCGAAACGAATGAGTACGATGAGATCTCGTGTGCTACCATCGATAACCTCGAGTCT
+
CC@?=@<?ABBB;99@@CBCCCCCC@CAA?@A@A::8:=@@ADCBB@CB?B<>@CCBDCC3B?BBBBCBA9878.55;?@@C1ED>A9AFD7B@@=;;;AAAC@@6:49=<BCF@BBBBBCBBBBDDDCBCC@AA::4:@=>?@9:4;>AAA>ABCCFCBB>AABBBB?BD@?????;;:<.6//(//////$/95<656?=A@>=><?99<8=8>?BAA?BBBBBCC@E@BBB=AAA>AAAAABBBBBBC??:>:;;?>888===;@>>>?BB=B;?>=>>888
@ATNG8:02771:03302
GATGGTAGCGAGCGAGTGTGTATACCAGAAGATCAGGAACTCTAGAAGAATTCAGATTTTTAACACGAGAGTAAACGTAAAAAGAAGGTTTTACAAGACTCACGTTAACAATATTGCAGCAGTACGCACACAATCGAAGCGCAGTAAGGATGGCTAGTGTAACTAGCAAGAATACCACGAAAGCAAGAAAAAAGAAGTACGCTATTAACTATTAACGTACCTGACTCTTCCTAAACGAATGAGTACCTCTCAGACGCTCGTCCTACCATCGATAACCTCGAGTCT
+
:<:@;?;@@CBBBBCBDFDCCCB@A@BBC@CBBC@@>A?ABBBCCD>AA@B?@?B;;;<;(:<=@?BB@@ADCD>CBBBBBB5BC>C5;;;.;AA=AABBAAB;:6:=@A@BBB?AAAABBDDBBBCCDC;;:;BBB?B@A@BBBC?D@CBB?BDDDBCCC@BBCBAA?@@;@?>8>>;<<57733;;;<<<&:?<@0//;;=88197<@==8=:>>BBB?C;;;DED@D?BBB=C;;8:AAADBC?BBBBBBBBBBBCBB@:?@;6=///6//+/6;>A?@???
@ATNG8:02781:03306
GATGGTAGTGTGTCTCTGAGAGTAGTACTCATTCGTTTCGGAAGAGACAGGTACGTTAATAGTTAATAGCGTACTTCTTTTTCTTGCTTTCGTGGTATTCTTGCTAGTTACACTAGCCATCCTTACTGCGCTTCGATTGTGTGCGTACTGCTGCAATATTGTTAACGTGAGTCTTGTAAAACCTTCTTTTTACGTTTACTCTCGTGTTAAAAATCTGAATTCTTCTAGAGTTCCTGATCTTCTGGGATGTGTGCGCAGTGCCTACCATCGATAACCTCGAGTCT
+
BB<;26==BCECCC?==BBBBCCBBBBBBBBB?BCCE?DD@B?@ACBBCFACAABB>A@DBBB?B>BBABB;;9C@CEDEF5BC?ABBC?B;;99:6D?BB?CBBBCD@CCCGDCCB@BBB?B@BBFCCCBB?BBCC?CBBBCCCCC@??BBCBB?BBB?BB?C?CBCBCCBBB@BA@@@7>9>9;::::*:AAAC>CBCCCDCBBB5;;;;*;AABC@C@CD@BCCBBBB?A>ACCBBB?C@AA<A000A@@@CCDBBBE@BBC@BA@@BCC7:9:CBABBBB
@ATNG8:02783:03333
GATGGTAGATATATGCACGCTCTACCAGAAGATCAGGAACTCTAGAAGAATTCAGATTTTTAACACGAGAGTAAACGTAAAAAGAAGGTTTTACAAGACTCACGTTAACAATATTGCAGCAGTACGCTCACAATCGAAGCGCAGTAAGGATGGCTAGTGTAACTAGCAAGAATACCACGAAAGCAAGAAAAAGAAGTACGCTATTAACTATTAACGTACCTGTCTCTTCCGAAACGAATGAGTACTACTCTCAGAGACACACTACCATCGATAACCTCGAGTCT
+
BABB:C>CCCCDCBBCCCECCBBBC?C??<@A@??A6:69BA@BBB?BA?C@CBAAABBB2B>AABDBBBB===4<<;;;;;.;G>D5;;;-9B@=BBBB@@?CD?B@BC@CCD?C@??CECCBBBDDCCBC?CBBB8:9@?CABB?C@CBB@BCBBBCCB@BBBBCC?BB=A@C>AA99:,7;;588999(8:4:688B;;;B<?<?AAB=A=BBB;;6;@@?ABB?B?CCC=CCC?A@ABCDCBBBBBBBBBBBBBBBB??@A<@898=;:5:59D???BBA
@ATNG8:02793:03336
GATGGTAGAGTACAGTGTAGTAGACCACGAAGATCAGGAACTCTAGAAGAATTCAGATTTTTAACACGAGAGTAAACGTAAAAAAGAAGGTTTTACAAGACTCACGTTAACAATATTGCAGCAGTACGCACACAATCGAAGCGCAGTAAGGATGGCTAGTGTAACTAGCAAGAATACCACGAAAGCAAGAAAAAGAAGTACGCTATTAACTATTAACGTACCTGTCTCTTCCGAAACGAATGAGTACTACTCTCAGAGACACACTACCATCGATAAGCCTC
+
;>AA<?<C;;:5555<:9999444938:9;64>>@@A=A?AAA@@@@>@@;@?AAABCDCC3C=<;A??;@@@@D7>=;;;;;;#95.57>>>2@??:?C;@@BBAA?A@DC@BBB?BBCBCCCCCBBBCBBBB?BBBB>@AC@>?=B;@=A:97:CBBBCCB?BABBBB?BB?ABB@BAA>A7<67088888(6>8==>@@A@@@7;7;>>A7;7;A@@@@BBCBAA@;>:===6?AA<AABAAABB??9::@?=<856:667222455582..2652--
@ATNG8:02798:03341
GATGGTAGTGATACAGATCAGACACCAGAAGATCAGGAACTCTAGAAGAATTCAGATTTTTAACACGAGAGTAAACGTAAAAAGAAGGTTTTACAAGACTCACGTTAACAATATTGCAGCAGTACGCACACAATCGAAGCGCATTAAGGATGGCTAGTGTAACTAGCAAGAATACCACGAAAGCAAGAAAAAGAAGTACGCTATTAACTATTAACGTACCTGTCTCTTCCGAAACGAATGAGTACGTGTGCGACGTGTCTCCTACCATCGATAACCTCGAGTCCT
+
@@=B9B=BBCCCBCGCCBBBDCCBB<@?@;@ABCBB?C>AABBBBB>BA49/994<====+=6;<=<<<B=DBA385@;===+==8<7<<<0<@B?BCCC;;;;;79;@@=ACC789A?@@B<;;BBCDBBB@CDCC>@?BAAB?B?A?B>>;>@@@999?;?BBABC?BB?:99?BBABB65878==>=C1?A>ABBABCCAA>A?CCBB@C>A:::B?BBBBCBA<=7=>>6/00,0==>:><A?>877A@???;;;@=6;;;5;/--9--)//66557;<4;
@ATNG8:02757:03355
GATGGTAGCTCTGCTCTGACTCTCGTACTCATTCGTTTCGGAAGAGACAGGTACGTTAATAGTTAATAGCGTACTTCTTTTTCTTGCTTTCGTGGTATTCTTGCTAGTTACACTAGCCATCCTTACTGCGCTTCGATTGTGTGCGTACTGCTGCAATATTGTTAACGTGAGTCTTGTAAAACCTTCTTTTTACGTTTACTCTCGTGTTAAAAATCTGAATTCTTCTAGAGTTCCTGATCTTCTGGATATGAGTGACTCGTGCTACCATCGATAACCTCGAGTCT
+
A=>C@B=BCDBCC==<<<=@@@BCBBB@@@AA<@ABB=BC?B?BBBBC<<8<>===7;7;><<7=7;;===;;;;8<;<<:'49248==5<:55.55:4;::==??;F@CCCA@@@D?AAB?A@CCBBBCBB?BBAB?BBBBBBDBCBBBBCBCB@AAB@BA=?<?ABBBCDCC?C@@@@7@=B?CCHFH5BCBBB;A;;;ABA;;;5;;;;*:??>@<@;@A>ABBCBCB@D?BAABBLACAB@AAACDCCB@@@CEC@@@CCC@B9:9@::79?CCCCB@@B
@ATNG8:02763:03362
GATGGTAGCACGAGTCACTCATATCCAGAAGATCAGGAACTCTAGAAGAATTCAGATTTTTAACACGAGAGTAAACGTAAAAAGAAGGTTTTACAAGACTCACGTTAACAATATTGCAGCAGTACGCACACAATCGAAGCGCAGTAAGGATGGCTAGTGTAACTAGCAAGAATACCACGAAAGCAAGAAAAAAGAAGTACGCTATTAACTATTAACGTACCTGTCTCTTCCGAAACGAATGAGTACGATGAGAGAGCTCTCTCTACCATCGATAACCTCGAGTCT
+
CCBB@CCCBBBCCCCCCCCCCCBEF?CBD@DGECBC@B@BABBBBD?CC@C????CCCCC/A@CDFAABCBBAA=A:;;BBB0AA>A=BCC9BBF@BCCCAAA::69;@?:AAB<??@?ABCBFDBBACCCC?A@@B<>>AAAA>>:@?BBB?BBBBBBBB?AAABBB?CC?BAB<>>988)5524556677%8A9A;:;AAB;;7;<@@AA=A=@@CAA?ACDBAAC?D?ABB>BAA>ABBBBBBBB788@@@EDA>>>@@@??B<>>>>A>>;=9>@@>>>>>
@ATNG8:02764:03360
GATGGTAGCAGACGTGACAGAGCGCCAGAAGATCAGGAACTCTAGAAGAATTCAGATTTTTAACACGAGAGTAAACGTAAAAAGAAGGTTTTACAAGACTCACGTTAACAATATTGCAGCAGTACGCACACAATCGAAGCGCAGTAAGGATGGCTAGTGTAACTAGCAAGAATACCACGAAAGCAAGAAAAAAGAAGTACGCTATTAACTATTAACGTACCTGTCTCTTCCGAAACGAATGAGTACGATGAGAGAGCTCTCTCTACCATCGATAACCTCGAGTCT
+
BCBB@DBBCGBCABBBCCCCCCCDD@B@C@CCCC:97:<??EBAAD@BC?A<>>AAADCC3C@BBBBBBB::8C4<:;;;;;*;C>C>BBB8BBD?;;9@AAAAA>A@BC@CDH::;:9<JIFHCCBFDBBB@BBBB?AAAA??>B?B?C;;9:A@?AAAB?@@?BBE@BB?BCB?AB@<<37774778888%8>4;888>>A>><>>A???<A>@@BBB?CBBBBCF?B@BBB=BCD?AABBACBBBAAACCCAAA>>>>@@=:=6<788>::4:8;<=??>>>
@ATNG8:02764:03362
GATGGTAGTCTCAGATAGTCTATGTACTCATTCGTTTCGGAAGAGACAGGTACGTTAATAGTTAATAGCGTACTTCTTTTTCTTGCTTTCGTGGTATTCTTGCTAGTTACACTAGCCATCCTTACTGCGCTTCGATTGTGTGCGTACTGCTGCAATATTGTTAACGTGAGTCTTGTAAAACCTTCTTTTTACGTTTACTCTCGTGTTAAAATCTGAATTCTTCTAGAGTTCCTGATCTTCTGGACAGAGTGTGCAGATACTACCATCGATAACCTCGAGTCT
+
B:;;8@;?@CBCBBCBBCCCCEECB?@@DDC?CBBB<BB@B@CCBBBBB@BB@A@?C@CCAA=B@BBBBA==;;5:>=:>.?A:A666)8?==<AA=8=B388>@A@<@????>AA:A@A:@:>>>>>===:=A>>:>>?????A@AA??@AAA668><@?=A<>>>DBB@??:==ADD;C;A9==CCC/??;;;4877///667:1888)8>>AD<@<;;7;@@@B@@<@;>>>AAA9<<A<AA@@666A?>>>@@AA@@BB=A>==@==9><AAAA@???
@ATNG8:02770:03380
GATGGTAGTGTCATATGAGAGTGTGTACTCATTCGTTTCGGAAGAGACAGGTACGTTAATAGTTAATAGCGTACTTCTTTTTCTTGCTTTCGTGGTATTCTTGCTAGTTACACTAGCCATCCTTACTGCGCTTCGATTGTGTGCGTACTGCTGCAATATTGTTAACGTGAGTCTTGTAAAACCTTCTTTTTACGTTTACTCTCGTGTTAAAAATCTGAATTCTTCTAGAGTTCCTGATCTTCTGGTCTACTACACTGTACTTACCATCGATAACCTCGAGTCT
+
AABC@FDBBCB>CAAABCCC@A@BBBBBC@?@@CBBD?BC:;:;CECBBB?;;5::7;8<@==0:29@=:9994B294444$48289>>4:?996;@A=BC?AABECB@CGDFDBBC@CCC?C?AABA@AAC@CCCC;::BCCBBBCBABBBBBB@DBB>BC?B8;;A;;;CBB@CDCCC3@5;5;;@@@*;;AAB=C@@@BFAAAA?BBBB2BBBAC?B@CC@CCC;;;C?B?BCACBB7;;@=@@AACCGGGBCBAABCACC@C;;;BAB?B@CCCCBBAB
@ATNG8:02772:03362
GATGGTAGGTGCACATGAGTGTATCCAGAAGATCAGGAACTCTAGAAGAATTCAGATTTTAACACGAGAGTAAACGTAAAAAGAAGGTTTTACAAGACTCACGTTAACAATATTGCAGCAGTACGCACACAATCGAAGCGCAGTAAGGATGGCTAGTGTAACTAGCAAGAATATCACGAAAGCAAGAAAAAGAAGTACGCTATTAACTATTAACGTACCTGTCTCTTCCGAAACGAATTAGTACAGAGAGTACGATATGTCTACCATCGATAACCTCGAGTCT
+
BBBA>BBA=BBBCCFCCBBCCCBBB?BCC?CBBBAA>A?BBECCBB@BC@D?A?B9999*;>CCGCCCDEIDE=CCBBCCC1DC?C2999.<BB?AAABBBCDA?A>BB>==>>BBBCCBBBBBBCDDDAA>ACCC?ABCB?>>>9?<?CE@CAACCCBB?BBBBBB@BB>BBBCCCBCC<AAB?BBDDD3AA=BBCCCC@AA>B?BBBB?C=ABB9:8:@@?@AA?A?@@@;?CC?C?BBBCBBBBBBDCBBBB@@BBAAABB>B800:9;*/*/;;:;>>>
@ATNG8:02779:03383
GATGGTAGACATATCGTCTCTCTGTACTCATTCTTTTCGGAAGAGACAGGTACGTTAATAGTTAATAGCGTACTTCTTTTCTTGCTTTCGTGGTATTTCTTGCTAGTTACACTAGCCATCCTTACTGCGCTTCGATTGTGTGCGTACTGCTGCAATATTGTTAACGTGAGTCTTGTAAAACCTTCTTTTTACGTTACTCTCGTGTTAAAAATCTTAATTCTTCTAGAGTTCCTGATCTTCTGGCGCTCTGTCACGTCTGCTACCATCGATAACCTCGAGTCT
+
@BBB>CACCCCCCCBBBB;:;AABB@@@A@B@;999&7>9=5??AIDDGICC;;;7@5;=<?8A6:5;AB@@<=43733&3:5930/(////69:::5<A6:??BBB?B?>999BB?BCA<A=A?=76878=BBBA<AAAA@>>>??@@AA===5:;;:>B=B=BB>=>=@?>5;;;;;/;:>:>=BBB.;;@A5;;;;;:A?@@<????/;99)/+/13=-3///===5:5:>A>>>;:;;=@@@@====<<;===<=<A==:=@A@C??;>:>BBD@>>@
@ATNG8:02782:03359
GATGGTAGCTCGCTGATGATATCTCCAGAAGATCAGGAACTCTAGAAGAATTCAGATTTTTAACACGAGAGTAAACGTAAAAAGAAGGTTTTACAAGACTCACGTTAACAATATTGCAGCAGTACGCACACAATCGAAGCGCAGTAAGGATGGCTAGTGTAACTAGCAAGAATACCACGAAAGCAAGAAAAAAGAAGTACGCTATTAACTATTAACGTACCTGTCTCTTCCGAAACGAATGATTACTATAGACTATCTGAGACTACCATCGATAACCTCGAGTCT
+
ABCB@CCCCBBCEAA@BBCABBDCC@BDD@CCCC9969=@@BBBBB?BB>B>B@@@BBBC3C?CBBBBBC???D?BBBCDCC5BC@B<CCC9ABE@;;;@DCCBB@D@CB?BBB>A@BBCDECCCDBB@@@C?CBBB>@>>>>>=C>C?C9:8:BBBBCGC?CCCCAA>AA>AAA<@@:88*5771556687%8>:=888@@BAB<@<??==9=8<?BBB?CBBBBCC?B?BBB=BCC?AAAC?CC@ABBBBB@ACAA?>?@==?@<@566=>?6=:>AA@@===
@ATNG8:02787:03379
GATGGTAGTACATGATAGACGACACCAGAAGATCAGGAACTCTAGAAGAATTCAGATTTTTAACACGAGAGTAAACGTAAAAAGAAGGTTTTACAAGACTCACGTTAACAATATTGCAGCAGTACGCACACAATCGAAGCGCAGTAAGGATGGCTAGTGTAACTAGCAAGAATACCACGAAAGCAAGAAAAAGAAGTACGCTATTAACTATTAACGTACCTGTCTCTTCCGAAACGAATGAGTACTTCCTCAGACGCTCGTCCTACCATCGATAACCTCGAGTCT
+
BCCC?B@B@CDDDCCC@@@C9;:CI@CCC@CCDA?@=@<@CCCCCB>BA>B?BABBDDDD2B?BBBCCCCCBBB=B?@@CCC5BB@C>ABB:BCC@CBBCDDCCC?C@CC@BBB<@@AAACCCCDDCCCCCC@CBBB?BA@@@@@B@C@DBB?BBBBCBBA?CCCCB@>BB>BB@:==787)9==;==???1?G@C???BB@?A586:>>?594:=BBB?BB@@ABB@C?BAC=CBB>CCAA@@@B@B@BBBBBBBBB@AAB@:966;///===6<6<A@>>=>>
@ATNG8:02790:03392
GATGGTAGATATATGCACGCTCTACCAGAAGATCAGGAACTCTAGAAGAATTCAGATTTTTAACACGAGAGTAAACGTAAAAAGAAGGTTTTACAAGACTCACGTTAACAATATTGCAGCAGTACGCACACAATCGAAGCGCAGTAAGGATGGCTAGTGTAACTAGCAAGAATACCACGAAAGCAAGAAAAAGAAGTACGCTATTAACTATTAACGTACCTGTCTCTTCCGAAACGAATGAATACTGTATCTATGTGTGCGCTACCATCGATAACCTCGAGTCT
+
ACBC?CBBBBDDCCCCCBCABBBBC@BCB?BB@@?B?B>BBCBBAD?BB?C?>@???DCD1A=BA?ABBBB?AA9<<@DDDD2CC@B6;:;7;CCBBBBCDDCCC?C?BB@BBB?BBBBECCCACBCCBBBC@CBBC?BBBCBBBB<@<A999:GCCBBAB?BBBABB>BB>BBB<>>@@@9???>BEFED3?@<?887==?=><><?DAA<?<?@BBB?AAA@?AA=?=?CC>CBB?BBB>ABBBBBCCCAA@CBBBBBBBBBC?B?@?DBB?B?BCCCA>>>
@ATNG8:02792:03364
GATGGTAGGCGTGTGAGAGTCTGCCCAGAAGATCAGGAACTCTAGAAGAATTCAGATTTTTAACACGAGAGTAAACGTAAAAAGAAAGGTTTTACAAGACTCACGTTAACAATATTGCAGCAGTACGCACATAATCGAAGCGCAGTAAGGATGGCTAGTGTAACTAGCAAGAATACCACGAAAGCAAGAAAAAAGAAGTACGCTATTAACTATTAACGTACCTGTCTCTTCCGAAACGAATGAGTACGATGAGATCTCGTGTGCTACCATCGATAACTCGAGTCT
+
4<::5:;@=9:459544==99?95505>>:CCBCCCAC@C@@@;;9;??8=.93333:;;)<7;:88<;;;::8/8833333$333(33999+6//(/..333388,2,2827=@1657967265?@9;;@@>5;;<<8=>==::9:394:;<6999A>>>>;>;>=DF@B>:=;;5;<9=>*//-)-32323$--(.33355:9>9@<;9<@:=9>?AA@=AA@@??@<@=AAA:>9949=:<886665:777<<=>>>==99@@A<>65/988(/.7655522
@ATNG8:02795:03350
GATGGTAGAGTATCATGTGTATCTCCAGAAGATCAGGAACTCTAGAAGAATTCAGATTTTTAACACGAGAGTAAACGTAAAAAGAAGGTTTTACAAGACTCACGTTAACAATATTGCAGCAGTACGCACACAATCGAAGCGCAGTAAGGATGGCTAGTGTAACTAGCAAGAATACCACGAAAGCAAGAAAAAAGAAGTACGCTATTAACTATTAACGTACCTGTCTCTTCCGAAACGAATGAGTACTGTATCTATGTGTGCGCTACCATCGATAACCTCGAGTCT
+
@4:4.5;;@@;BCCCCCCCCBAA@@<?@@4:9>>>C?B@CCCCBBB@BD@D@CCCBBAA@2@@BCCCCCBC@@?:@@A@@@@,AA=A5;;;.;AA?CCCCECB?><>?BB?ABC?BBAABBBBCCCBBBDDD@CBBB?BBBBA@@C<@;@9979CCCBCCA?BABBBB>AB>BBC>AABBA:@992998989%9@:>888ABBBB<A;@@@A;>;>AB@A=@B@@?BA?B?AAA<AFF?CBBBBBBBBBBBB@???@BBBBBCCCC?C:::=::4:39<<>>::;
@ATNG8:02797:03364
GATGGTAGGCACTGCGCACACATCCCAGGAAGATCAGGAACTCTAGAAGAATTCAGATTTTTAACACGAGAGTTAAAACGTAAAAAGAAGGTTTTACAAGACTCACGTTAACAATATTGCAGCATGTACGCACACAATCAAGCGCAGTAAGGATGCTAGTGTAACTAGCAAGAATACCGCGAAGCAAGAAAAAGAAGTACGCTATTAACTATTAACGTACCTGTCTCTTCCGAAACGAATGAGTACGAGAGAGCACACGTGTCTACCATCGATAACCTCGAGTCT
+
44::.544.5955555555579999///)/5//56656<8;::=5558<<7<7::55/;;;$/)////99633,333&///7;<<)//8<8:<:+9//)/////7744.3-3329::-438670//77:<<:99//)///3993338893957//---5--/;6:3339949:69::4//..).99499998(77+222222222.53655538/7584424::9:::282333(3//06///66686662------98.22587602-----6,2-26799222
@ATNG8:02798:03395
GATGGTAGCAGACGTGACAGAGCGCCAGAAGATCAGGAACTCTAGAAGAATTCAGATTTTTAACACGAGAGTTAAACGTAAAAAGAAGGTTTTACAAGAACTCCGTTAACAATATTGCAGCAGTACGCACACAATCGAAGCGCAGTAAAGGATGGCTAGTGTAAACTAGCAAGAATACCACGAAAAGCAAGAAAAAGAAGTACGCTATTAAACATATTAACGTACCTGTCTACTTCCGAAACGAATGAGTAACGAGGTCAGAGCAGAGCTACCATCGATAACCTCGAGTCT
+
49993;<<BC;;6<666;;=AAABC?@@@?@@@CCB>B<???887>6;;8>8::696999'64///883333,22'25;=>>>+=<6<.999&55;;59.44;744.4.4;5;;>:=554<;8773::=88=><?A:910:/0/////(/48894:;7;7;737(7777<<033288;4973333&333,38;;;+::468:285===/88(7557:17/589//)/444-..8.3.379.50/)///77:58333033:<888::;;;;:<6:84000/)/)/89///33
@ATNG8:02802:03370
GATGGTAGAGAGAGCTCTCTCATCGTACTCATTCGTTTCGGAAGAGACAGGTACGTTAATAGTTAATAGCGTACTTCTTTTTCTTGCTTTCGTGGTATTCTTGCTAGTTACACTAGCCATCCTTACTGCGCTTCGATTGTGTGCGTACTGCTGCAATATTGTTAACGTGAGTCTTGTAAAACCTTCTTTTTACGTTTACTCTCGTGTTAAAAATCTGAATTCTTCTAGAGTTCCTGATCTTCTGGCGCGTATGTATGTCGCCTACCATGATAACTCGAGTCT
+
CB;;46>ACCCCBCC;66?CCCDCCBBBA@@DABBAD>CD?C?BBBBBBB=>?A::69<@?89.8;@BBBCABBC?>>>>>1>A>>888.8??C<@?@=@@:;00066/66?<?A::7;==;@<@@@A;:99:<;;=3:9;;;>>>?>>>A@@AD;>>A=>>:>;:::>===AA5;;CDD;E7:5;;<=<.=>AAB8===>?AAAAB;::::+7///>7>7??<=@=766<9@9<???@B<<;;6666::999>B;;;@??<?@F8;6<<22),,,,,,222
@ATNG8:02805:03365
GATGGTAGTGTCAGTGCGCGTCGTCCAGAAGATCAGGAACTCTAGAAGAATTCAGATTTTTAACACGAGAGTAAAACGTAAAAAAGAAGGTTTTACAAGACTCACGTTAACAATATTGCAGCAGTACGCACACAATCGAAGCGCAGTAAGGATGTCTAGTGTAACTAGCAAGAATACCACGAAAGCAAGAAAAAAGAAGTACGCTATTAACTATTAACGTACCTGTCTCTTCCGAAACGAATGAGTACGAGAGAGCACACGTGTCTACCATCGATAACCTCGAGTCT
+
9;5506>>;;;><A;B>;?@==@BB;<;9.5<0000)/)/77:9994:;8;8=<>87777$3,388987;93333&38455555#55494999+9996;<555=:::7;58:5:;?8=B@@ACCFCBBBCCBBB?@@@A?B>=>@9:93:9?=<<999;;99:6:9>77349<1888/43:=;.352+222222#26.556>==<A<8<8=:::7<7345883:558?=C<?;778-7<=;@>?>?00///>><7<?A>>97796552386222664:162226222
@ATNG8:02763:03404
GATGGTAGCTCGCTGATGATATCTCCAGAAGATCAGGAACTCTAGAAGAATTCAGATTTTTAACACGAGAGTAAACGTAAAAAGAAGGTTTTACAAGACTCACGTTAACAATATTGCAGCAGTACGCACACAATCGAAGCGCAGTAAGGATGGCTAGTGTAACTAGCAAGAATACCACGAAAGCAAGAAAAAAGAAGTACGCTATTAACTATTAACGTACCTGTCTCTTCCGAAACGAATGAGTACGTGTGACGTACGTGAGCTACCATCGATAACCTCGAGTCT
+
AA;;45<<@@CB=CBGECCBBBA@@?BBC?BBBBBB?B@BBCBBBC@BB=@=@@AABCBB3B?AABBBBB99:A8:8;;;;;':@?B@CCB8B;;6;B@@@AA9989<?@?????AAA:;<CCICCBBBCBCA@@?C>AABBCBAA9@<@:;5:AA:;:DG@BB???F@CC>AA@<?=855(555+5==>>@);<6;768>>><=:=<>@BB=B===BAA?ABBCCCC=;000@6@00,0@@@AECB?@??@DCCBBAABBBBBA@<@000A;;869@>>>>?>>
@ATNG8:02768:03407
GATGGTAGTCTCAGATAGTCTATAGTACTCATTCGTTTCGGAAGAGACAGGTACGTTAATAGTTAATAGCGTACTTCTTTTTCTTGCTTTCGTGGTATTCTTGCTAGTTACACTAGCCATCCTTACTGCGCTTCGATTGTGTGCGTACTGCTGCAATATTGTTAACGTGAGTCTTGTAAAACCTTCTTTTTTACGTTTACTCTCGTGTTAAAAATCTGAATTCTTCTAGAGTTCCTGATCTTCTGGATAGCGACGCGATATACTACCATCGATAACCTCGAGTCT
+
A;;6;E;?@CAAACBBBBBCCBCCDDCCBB?><>@AA8AA?B@BCBDDBB@BCCBB?B@@AAB?C?BB?@@AAAB=<>><<,<?=BBBC>BBBC@BBB?BC?BBBDDD@DCCBBBBB?BCD?C?CBCCAAAD?CCCB@BBBBBCCBBBBBCCBBB>BBB@BB>B<>>BBABDCC@BCCCC;B@B@BCCCCC*BBBBC>CBDFDEFA@@@BDDD5BBABB=A<AB?BAA@BBB?C?A@BCCC?B?A?ABBBCBABCCCCCCABBCBB?BAAABCC?@=@BBBB=77
@ATNG8:02772:03418
GATGGTAGTGTCAGTACGCGTCGTCCAGAAGATCAGGAACTCTAGAAGAATTCAGATTTTTAACACGAGAGTAAACGTAAAAAGAAGGTTTTACAAGACTCACGTTAACAATATTGCAGCAGTACGCACACAATCGAAGCGCAGTAAGGATGGCTAGTGTAACTAGCAAGAATACCACGAAAGCAAGAAAAAGAAGTACGCTATTAACTATTAACGTACCTGTCTCTTCCGAAACGAATGAGTACGTGTGACGTACGTGAGCTACCATCGATAACCTCGAGTCT
+
<<:@;@<@@B@?@<666;;====CD@BAB<@B;<<;6;=A@DC@@@;@A=A?@@@99999)818?AB???C???8=>;;;;;*;C<@5;;;.;CA=AKGDCCBBB@D@CC@;;9@BBBBBBCCDCCBBBCCC?BB@@=@???????<@@BBB?BCCCCBBCACCC@@@?DD?CBB>A@:::,8<8677888(6=8=888BBBAA=B<@==<5:5::B@@<@@@@?AA6:8:DD:@?C@@@?BBB??@BBBCG@@@CBABBBBDBC<@000A;;767>>>??>>>
@ATNG8:02773:03428
GATGGTAGGAGACACGTCGCACACGTACTCATTCTTTTCGGAAGAGACAGGTACGTTAATAGTTAATAGCGTACTTCTTTTTTCTTAGCTTTCTGTGGTATTCTTGCTAGTTACACTAGCCATCCTTACTGCGCTTCGATTGTGTGCGTACTGCTGCAATATTGTTAACGTGAGTCTTGTAAAACCTTCTTTTTACGTTTAACTCTTCGTGTTAAAAATCTTGAATTCTTCTAGAGTTCCTGATACTTCTGGTGTCGTCTATCATGTACTACCATCGATAACCTCGAGTCT
+
44455:==>BBBBB=655<;99;9<995559945444&47272///::7749;55559,//7;)/)//77:555@7=>?>?<&?A445;::337799.33:3782=??AA@9>?9655994<AA8=:88856257288::59>>>=>===?>===9761///37;6>6A@?///;99)//666-67=5>=AAA/@@AAA3;5;>;;5;>>?B:::::+9--)--)--6:7<@AA@>><>=@=<///6063949,,******6699777:889493337799@9@@@>>>@?
@ATNG8:02775:03418
GATGGTAGAGAGACTGTAGCGCACCCAGAAGATCAGGAACTCTAGAAGAATTCAGATTTTTAACACGAGAGTAAACGTAAAAAGAAGGTTTTACAAGACTCACGTTAACAATATTGCAGCAGTACGCACACAATCGAAGCGCAGTAAGGATGGCTAGTGTAACTAGCAAGAATACCACGAAAAGCAAGAAAAAAGAAGTACGCTATTAACTATTAACGTACCTGTCTCTTCCGAAACGAATGAGTACGATGAGAGAGCTCTCTCTACCATCGATAACCTCGAGTCT
+
BB@@>@=ABC;;<BA;;CBBCDABB=<;;?BA;;;:28<@AB??=B?BB?B???997@@A1B<AABBBAAAABB>A>BFDED2CB?B5<;;*:CC?CCCBCBBAA?@ACC@BBC:;:BCDDCCDCCCBBBAC?A??>=?999@AAB?B?B;;:;BBBCAAB?CCCBCB?BA<@?=8<;7777*8881888888%894::8:A>>>?3835<>B=A=B?BBB?B@??@@>:>:999+7<>:888DBCBBBAAA@===>?;;:?????;6;///:<@6:6:A@??@@@
@ATNG8:02756:03454
GATGGTAGCGCATATCATCGCAGCCCAGAAGATCAGGAACTCTAGAAGAATTCAGATTTTTAACACGAGAGTAAACGTAAAAAGAAGGTTTTACAAGACTCACGTTAACAATATTGCAGCAGTACGCACACAATCGAAGCGCAGTAAGGATGGCTAGTGTAACTAGCAAGAATACCACGAAAGCAAGAAAAAGAAGTACGCTATTAACTATTAACGTACCTGTCTCTTCCGAAACGAATGAGTACAGAGAGTACGATATGTCTACCATCGATAACCTCGAGTCT
+
CCBC?BCCCCDDFDBDDCCCDCBBB=BCC?CDCCAA>B@BBDDBBB@CC>@>@BCBCCCC5C@CCCCCCECBB@8??::;;;*;B;A5;::'9@<9=BBCBDDBC?A>AC@AAA>AABBBBCBBBBCBDBBBADCCB?AAABBBBA?C@C@@?@BCCCCCC@CCCABB>BB>BBB>BB??>6>99299999(9A=A?@@BFBA@;>;@@??<A:?>CCCABBBBBBC?C@CCD<BBD?BBBBBBBBBABBBBAAACBCAAABBBB>B::8?;95;7;AA@@>>>
@ATNG8:02756:03467
GATGGTAGAGAGACTGTAGCGCACCCAGAAGATCAGGAACTCTAGAAGAATTCAGATTTTTAACACGAGAGTAAACGTAAAAAGAAGGTTTTACAAGACTCACGTTAACAATATTGCAGCAGTACGCACACAATCGAAGCGCAGTAAGGATGGCTAGTGTAACTAGCAAGAATACCACGAAAGCAAGAAAAAGAAGTACGCTATTAACTATTAACGTACCTGTCTCTTCCGAAACGAATGAGTACTGCGTCTCACTCTCGCCTACCATCGATAACCTCGAGTCT
+
DBBB;66;@BCC;66>>>==BBBBC=BBA>AA;;:@<@<@BC??=B<>>>C?998>=CAC3B799@AA@ABBCG=A<BCCCC0;;9:=BDE;CCC@CBAA@BCCC=@=@B?AAC>AA?@@ABABBBA@ABBA?AABC@BBBBBBBA@C=B;;6;A;::@AC?CBB????BA?CBB?BBB@C8?55.6>>>>/==7;;>>BKD==:>=A=>=;>::;@AB?BAA@@??;;<>@@7@0000@@@BBC???BBCDCBBBBBB@@<@BB=@>>889=:@<@AAA>>>8
@ATNG8:02762:03454
GATGTAGCGCACACATAGATACAGTACTCATTCGTTTCGGAAGAGACAGGTACGTTAATAGTTAATAGCGTACTTCTTTTTCTTTGCTTTCGTGGTATTCTTGCTAGTTACACTAGCCATCCTTACTGCGCTTCGATTGTGTGCGTACTGCTGCAATATTGTTAACGTGAGTCTTGTAAAACCTTCTTTTTACGTTTACTCTCGTGTTAAAATCTGAATTCTTCTAGAGTTCCTGATCTTCTGGGTCTCTCTCTCACGCACTACCATCGATAACCTCGAGTCT
+
>>?@;=BBDCCCAABBCDFCDBBBBB<<<9925=@<4=A497666=<A<599944.46<8:94>8==<77///9)/////$///(38::233594955.59.56<<>><?CBCCCCD?A@B?C>BBBBACAA=AA@@<ABCAAABBB@AA@A@DD?@A@>AA@C;@@@:;9@<B<@9999*5.5.55555$49:><4@>=5565555.555&59955.54;B89999944.45<<<@<?8<99:.9>@BABB@>>9999999:<8665;<44.4.33:;:767
@ATNG8:02765:03475
GATGGTAGTATCTGTCTACGAGAGCCAAAGATCAGGAACTCTAGAAGAATTCAGATTTTTAACACGAGAGTAAACGTAAAAAGAAGGTTTTACAAGACTCACGTTAACAATATTGCAGCAGTACGCACACAATCGAAGCGCAGTAAGGATGGCTAGTGTAACTAGCAAGAATACCATGAAAGCAAGAAAAAGAAGTACGACTATTAACTATTAACGTACCTGTCTCTTCCGAAACGAATGAGTAACGTGTGACGTACGTGAGCTACCATCGATAACCTCGAGTCT
+
96?;;@@DDBBBCABCCCCAB@AAB@BC>A@@?::3:<@@?A>??=??:?8=@=::9:9'88>>?@AA?@@@@5<;88898(8;6<;AAA3@@A=>?>??A=;;5;:==8===8==???A@BA=;;;=<<><>@@@<;:::??>><>;?>>;>???@@@@<@@@@<>:>@;???9==977-8>@:88888(8;8>===AAAA@A=D=A798=D;:979:3:=>==>A=A=A==6<//*/697-/(/87///<<99999<;<=>@@B<@988=::4;5;=>BBAAA
@ATNG8:02774:03475
GATGGTAGTGGTCATATGAGAGTGTGTACTCATTCGTTTCGGAAGAGACAGGTACGTTAATAGTTAATAGCGTACTTCTTTTTTCTTTGCTTTCGTGGTATTCTTGCTAGTTACACTAGCCATCCTTACTGCGCTTCGATTGTGTGCGTACTGCTGCAATATTGTTAACGTGAGTCTTGTAAACCTTCTTTTACGTTTACTCTCGTGTTAAAAATCTGAATTCTTCTAGAGTTCCTGATCTTCTGGACAGAGTGTGCAGATACTACCATCGATAACCTCGAGTCT
+
84955:;;:;.45///////<;<<=@@;>>D?=3=999,447;4555A9<0*0;900-/7;;;B?@?A@;599944.444444#444(4344)48:=8=?C?;97</0/998=@@@@@A@@CCC@C@AA@CAC;<5;A@@=;;:??:9;@A9:9AACC?C9989?7?<A<>>>BA9929:99,46;75555&4;;;;3555=:99://)/777'///99697<:6:9/////)/4:;---;8///7///66656<=9799///;9606//////)/+/8998978
@ATNG8:02776:03484
GATGGTAGAGTATCATGTGTATCCCAGAAGATCAGGAACTCTAGAAGAATTCAGATTTTTAACACGAGAGTAAACGTAAAAAGAAGGTTTTACAAGACTCACGTTAACAATATTGCAGCAGTACGCACACAATCGAAGCGCAGTAAGGATGGCTAGTGTAACTAGCAAGAATACCACGAAAGCAAGAAAAAGAAGTACGCTATTAACTATTAACGTACCTGTCTCTCCGAAACGAATGAGTACTACTCTCAGAGACACACTACCCATCGATAACCTCGAGTCT
+
CABA;@?BD;66BBCCBBCDBBBB:@AA?ACCABB>A>ACCBAAA>CC?C>BBA@ADDD3B?BA?BCCBBAAB:??BDDED3CD?B7;;;6;FJAIDCCICCBB?C?BB@BBB>A@BBBBBBCCCCDCCBB?BBBB?B@@@AAAB?C?CCC?ACCCBAAA?BBA???>AA>@@B;?@998+9>>;88888(8@;A988AABBB8;7;?AA:=:=ABAA>AB@@?????::95::949@@@@B988?>>=:>><88:A:::9555,75222285=055855:87
@ATNG8:02777:03466
GATGGTAGCGCGACGAGCGTAGACCCAGAAGATCAGGAACTCTAGAAGAATTCAGATTTTTAAACACGAGAGTAAACGTAAAAAGAAGGTTTTACAAGACTCACGTTAACAATATTGCAGCAGTACGCACACAATCGAAGCGCAGTAGGATGGCTAGTGTAACTAGCAAGAATCCACGAAAAGCAAGAAAAAGAAGTACGCTATTAACTATTAACGTACTTGTCTCTTCCGAAACGAATGAGTATGATGAGATCTCGTGTGCTACCATCGATAACTCGAGTCT
+
5:;;:?>BB@@A@?;ABBB??A;;;/9448=A:;:>:?<?AA::8C?CE?C@CAAA?>>>(::)9>>AACC877C;<;@BABB2BCAC@CCC=EDDACDBBBCBBB@C@CC@BBC>???C@AABBBBBBDCDC@A@@@>=000000>@;B;;7;AAABBCC?AAA@;@500+08(/33399+322055555'5727255;7:;>:?;>>>>1818@CCCC@BA@>:93:4:BA;B??<?BAAAABCBBCBA@@>000000>??@@:@///6--(/.5768...
@ATNG8:02795:03494
GATGGTAGTGTGTCTCTGAGAGTAGTACTCATTCGTTTCGGAAGAGACAGGTACGTTAATAGTTAATAGCGTACTTCTTTTTCTCGCTTTCGTGGTATTCTTGCTAGTTACACTAGCCATCCTTACTGCGCTTCGATTGTGTGCGTACTGCTGCAATATTGTTAACGTGAGTCTTGTAAAACCTTCTTTTTACGTTTACTCTCGTGTTAAAAATCTGAATTCTTCTAGAGTTCCTGATCTTCTGGAGATATCATCAGCGAGCTACCATCGATAACCTCGAGTCT
+
>@;;05=DC@ACCCCCBBBBBBBCCDCCBBBA?A:::7;B?B@CCDDGBB@BBBBCAC@CBBB?B?@A@BBBAAB>;<;;;*;AAD@@@8@?;;6;@D@DC@BBDADGAIFCCCCAA?@FC@B?CDCCAA@B=AACD?BBCCDBAACCCCCABA@?CCC@??=@=@@BBBBBCB?AA@AA8@=B;;;:::*;ADDE=BCCBBBCCCC?BBBB0BAACC?B@CC@BBCCCBB?C@AA@CCC<??A>ACCEDCCCBCCBCCCCBCC@<?000>>>9@?BCCBBCAB
@ATNG8:02797:03488
GATGGTAGGCGAGAGTGAGACGCAGTACTCATTCGTTTCGGAAGAGACAGGTACGTTAATAGTTAATAGCGTACTTCTTTTTCTTGCTTTCGTGGTATTCTTGCTAGTTACACTAGCCATCCTTACTGCGCTTCGATTGTGTGCGTACTGCTGCAATATTGTTAACGTGAGTCTTGTAAAACCTTCTTTTTACGTTTACTCTCGTGTTAAAAATCTGAATTCTTCTAGAGTTCCTGATCTTCTGGGCTGCGCTGATATGCGCTACCATCGATAACCTCGAGTCT
+
;===?BCC@CBBCCABBCCHCBBCCCBBDD99::BBA=BB?B@BBBBBBA?BDBA@>A@BA@C?C>ABABBBABC?AACDC2AA=;==B:ABBB=?@@289=???=>>8>BB???AA<>?=9=9=??A><<A:@@??8==>;;;>>?@>@A<>>@<===<??8>::::@BAA@@;@AAAA3?<@=A;;;;+;=666)--6---966;6;BBB/ACC==9=9//-/;;;=>>=A:==;::=<<<==6<//-96337=<<<??=;;;5;===>?@8=8==?::::/
@ATNG8:02804:03485
GATAGTGTCATATGAGAGTGTGTACTCATTCGTTTCGGAAGAGACAGGTACGTTAATAGTTAATAGCGTACTTCTTTTTCTTGCTTTCGTGGTATTCTTGCTAGTTACACTAGCCATCCTTACTGCGCTTCGATTGTGTGCGTACCGCTGCAATATTGTTAACGTGAGTCTTGTAAAACCTTCTTTTTACGTTTACTCTCGTGTTAAAAATCTGAATTCTTCTAGAGTTCCTGATCTTCTGGTATGATAGTGTACTACTACCATCGATAACCTCGAGTCT
+
@?ADBBCA;;9<@<<<B@@@A?;944449.9994,4;.4.6=<A@@B=;>BAA=@;AA9;5929@BB?ACCB@BCCDD5CB@BBCL>BBBB>BA@;AB6;;;DFF@CCFFBBCB>BBC@C@EJCEB@::6:@AA;@@B;;;;;CB?BBBBBD@BBB@BC@C@ECB@@@@@@?BBDDB9B>A?ACLLF5CDBBB=AACBBCDCBCBCGCH5HCCCCAC?BB>BBBCBBB@C@AAABA@=A;;6;B<;;CCDABAGBBADEDC@B@A@A?@5;6:BBCCCBB
@ATNG8:02756:03526
GATGGTAGCGAGCGAGTGTGTATACCAGAAGATCAGGAACTCTAGAAGAATTCAGATTTTTAACACGAGAGTAAACGTAAAAAGAAGGTTTTACAAGACTCACGTTAACAATATTGCAGCAGTACGCACACAATCGAAGCGCAGTAAGGATGGCTAGTGTAACTAGCAAGAATACCACGAAAGCAAGAAAAAAGAAGTACGCTATTAACTATTAACGTACCTGTCTCTTCCGAAACGAATGAGTACGATGAGATCTCGTGTGCTACCATCGATAACCTCGAGTCT
+
BBBB@BBBCGBBBBCBCCCCDCCBC@BBB@CC@@AA=A?ACCBBAA=AA>@?BB;<;GHF5GFBBBBBBCCBBB=BAACCEC5HC?B>BBA7AAA=@@@BDDC@?;=;9:2:AA;@ACCBCCBLBBCCCCBD@AAAB@A@BCCCCC?F@B???@CCCCCCC@BBBBBB@AA>ABC?BBA@@9@=>9999999%9@;=878BAB??;?;>>BB<@<@ABAB?BCCCBBDAC@BBC>BCC@BABBBDAAABBBC>>=@@@BB????A=7=///=661;5:==??;;<
@ATNG8:02787:03510
GATGGTAGCGAGCGAGTGTGTATACCAGAAGATCAGGAACTCTAGAAGAATTCAGATTTTTAACACGAGAGTAAACGTAAAAAGAAGGTTTTACAAGACTCACGTTAACAATATTGCAGCAGTACGCACACAATCGAAGCGCAGTAAGGATGGCTAGTGTAACTAGCAAGAATACCACGAAAGCAAGAAAAAGAAGTACGCTATTAACTATTAACGTACCTGTCTCTTCCGAAACGAATGAGTACAGAGAGTACGATATGTCTACCATCGATAACCTCGAGTCT
+
A:>@5;44:ABCBCDDDCCCCCBBBACBB>AA<=:93:;@@AAAAB@AA>A@BBCCCCCC5IGIGGBABBBBKM=BBAAAAA,@E=@5;;;&9::59?;;=AB:;49<<=8>>=9=??>BBBBBBCICCCCD@CCBB?B@@@ABBC?C?C;;7;BBACCCC@??ACBB@BB?BBB@BB@@@;><<9::999(9D=:88=@>>==9=8==?@:>:>;AAB?C@@@BCC@C@CCD>ECF?9:9BCCCCAABCCCBBAA@BBBB@@@?:8///99=595=DCA@A;<
@ATNG8:02789:03527
GATGGTAGGAGACACGTCGCACACGTACTCATTCGTTTCGGAAGAGACAGGTACGTTAATAGTTAATAGCGTACTTCTTTTTCTTGCTTTCGTGGTATTCTTGCTAGTTACACTAGCCATCCTTACTGCGCTTCGATTGTGTGCGTACTGCTGCAATATTGTTAACGTGAGTCTTGTAAAACCTTCTTTTTACGTTTACTCTCGTGTTAAAAATCTGAATTCTTCTAGAGTTCCTGACTTCTGGTCTACGCTCGTCGCGCTACCATCGATAACCTCGAGTCT
+
BBBB<>:@5@@;<@<<@AABBBBCCCDBBBBB?B@@@<@C@D?BAABA@?>@A???@C?BBBB<?<?BBBBBA@B?BCCCC2BA==776,8AAA<@?B?AB????B=A=????BAAA9==A<A;>>AB@@@B>?>>>388>>>>>>=@@@@///<6::>=BA=A=DA?<<>AAD4::CDD6B7:49=<<=/>??AE:A888;;<<<<4:::;+;@?@A;><>A=A>=>@@@<?<???>>:>@@:??<<=?>>>@?@A?>?BBB<?<;;==A<A<@???@@@A
@ATNG8:02803:03518
GATGGTAGCATCATGCATATCTCACCAGAAGATCAGGAACTCTAGAAGAATTCAGATTTTTAACACGAGAGTTAAACGTAAAAAGAAGGTTTTACAAGACTCACGTTAACAATATTGCAGCAGTACGCACACAATCGAAGCGCAGTAAGGATGGCTAGTGTAACTAGCAAGAATACCACGAAAGCAAGAAAAAAGAAGTACGCTATTAACTATTAACGTACCTGTCTCTTCCGAAACGAATAGTACCTCTCAGACGCTCGTCCTACCATCGATAACCTCGAGTCT
+
CBBB@CA@@BBBBCCBKCBBBCCCC=BBE@@@@B@?9?<@?CBCBA?CC?B?BBAAACCB+=8885;;>=//)/;0..0;@=@+DD?C5<;;*:;;5<;99@===A@D?CC?BBC=@?AABCCCBCDDEDABB@C@??<????BCBC@A=A0000>>>@ABB?BBBB??<???BCC?AA999,7794<ADDDD'BC=A887A@@BB=C;>>>>5;5;;@;;8;BAAABA?A?::9/:::39AAA??<?BBBBBBA==?@@@@<@:;4:888>=<6>=?AAAAAAA
@ATNG8:02805:03527
GATGGTAGTGATACAGATCAGACACCAGAAGATCAGGAACTCTAGAAGAATTCATATTTTTAACACGAGAGTAAACGTTAAAAAGAAGGTTTACAAGACTCACGTTAACAATATTGCAGCAGTACGCACACAATCGAAGCGCAGTAAGGATGGCTAGTGTAACTAGCAAGAATACCACGAAAGCAAGAAAAAGAAGTACGCTATTAACTATTAACGTACCTGTCTCTTCCGAAACGAATGAGTACGAGAGTCAGAGCAGAGCTACCATCGATAACCTCGAGTCT
+
:555:;;;@CELC@@@>;@666===8669;;<<ABB9B8??9993;7;;8C;?=<77333$3,3/7///999;;3744.4444$4;7;.55)5;;.5////////)45::5;<<055446;<<>=@@?==AD>AADD?BBB@@@0000<A@A?B:;8C>::9A@<<<A8??8>??=BCA@A1325059CCC.8;;C;;=>>;<949475557;9=<999;>BA??>A@@<??;3:00*00;=ABBBBBCCBBAAAA999@<=???;?;;;;;;5;:>====;:9
@ATNG8:02756:03577
GATGGTAGCGCACACATAGATACAGTACTCATTCGTTTCGGAAGAGACAGGTACGTTAATAGTTAATAGCGTACTTCTTTTTCTTGCTTTCGTGGTATTCTTGCTAGTTACACTAGCCATCCTTACTGCGCTTCGATTGTGTGCGTACTGCTGCAATATTGTTAACGTGAGTCTTGTAAAACCTTCTTTTTACGTTTACTCTCGTGTTAAAAATCTGAATTCTTCTAGAGTTCCTGATCTTCTGGACAGAGTGTGCAGATACTACCATCGATAACCTCGAGTCT
+
;9;>5;9:;=@CCCCHFHDAAAA00/<::?AA9?@BB;BB<?;A>@BCBB@CCCCC@C@CCBB?B@BBBBBFCBB5;:999):@399@?8>;95295949@4595@@@=AAABBCCC@CBB>A>BB;;<BCC:;;DD@FFDDBBAAA@@@;;;AA?;;;?BC@B?AABCBGCCC=>;9::*92:49=??A0@BBCG>BBCBBB<;;B@CCCC5CCBCC@B@BFACBCC<<<AC@CDBBCBD@@A@BCBCBBACBBBCCBBCCBAB?@;;:@996:<?ABCC???
@ATNG8:02766:03592
GATGGTAGCACGAGTCACTCATATCCAGAAGATCAGGAACTCTAGAAGAATTCAGATTTTTAACACGAGAGTAAACGTAAAAAGAAGGTTTTACAAGACTCACGTTAACAATATTGCAGCAGTACGCACACAATCGAAGCGCAGTAAGGATGGCTAGTGTAACTAGCAAGAATACCACGAAAGCAAGAAAAAGAAGTACGCTATTAACTATTAACGTACCTGTCTCTTCCGAAACGAATGAGTACTGAGAGTACGATATGTCTACCATCGATAACCTCGAGTCT
+
BAAA@CDDGCBAAAA<>=BBBBHCCACCE@CAAA00-0;@@ABBBC@CCAD@A9::BBCB3B?BBABBBBBBED;@:;;:;:*9=99.559&9994;?>><@<@@4959?9?@C=AA@?BCCBDCHDCDCCC?BBAA=@@@>AA@@;@>A;:8:BBBBBBD?BBBBBB?CB@?>??B@A@>*///+/>>@@,==7@888A>?;;7;;??BB<@<==CCC?AAAAABC?B?BCD>CCC<>?CAAAAABAA??????BB@@B==>@@<?;;;>;;1818>=>?;;;
@ATNG8:02771:03566
GATGGTAGCACGACACGACGATGTGTACTCATTCGTTTCGGAAGAGTCAGGTACGTTAATAGTTAATAGCGTACTTCTTTTTCTTGCTTTCGTGGTATTCTTGCTAGTTACACTAGCCATCCTTACTGCGCTTCGATTGTGTGCGTACTTCTGCAATATTGTTAACGTGAGTCTTGTAAAACCTTCTTTTTACGTTTACTCTCGTGTTAAAAATCTGAATTCTTCTAGAGTTCCTGATCTTCTGGGTGTATCAGCGAGTATCTACCATCGATAACCTCGAGTCT
+
A?BCGLCBCC:96@@>CC@666?>EDECCCEE@C;;;7;A?C?BBCDCBC?BCAAA@B?CCBD?B?B@?@BAAAD?BBBBB2??<?BEG>B@AA000>:>@0:;:@@@@CCC@@@CD?CCC@C?BCCBBBBB8;;CB=AABBBBBBC@@=@ABCC@BBB@CC@B@BAB@@AB@A<@@@@@7@=B>BBBBB2BBCBD<A;;<<;B;;;5;;;;*;;;:>;@;@A=ABBECCC@C@AAACAC?BCDK>BBBDLLCAAACCCCCCBCC@C:::C@@=@?BCDCAACC
@ATNG8:02775:03554
GATGGTAGTAGTACACTAGTCATACCAGAAGATCAGGAACTCTAGAAGAATTCAGATTTTTAACATCGAGAGTAAACGTAAAAAAGAAGGTTTTACAAGACTCACGTTAACAATATTGCAGCAGTACGCACACAATCGAAGCGCAGTAAGGATGGCTAGTGTAATAGCAAGAATACCACGAAAAGCAAGAAAAAGAAGTACGCTATTAACTATTAACGTACCTGTCTCTTCCGAAACGAATTAGTACACACTCTCATATGACACTACCATCGATAACCTCGAGTCT
+
@?;;05<@BCCCCCC>>@@@CABBKADBB>BC;;;;4;459@9:;@:BA?C@;;:@?BBB3B>ABBBB?=;;377)78//////#//(/0666.69;7===BBBBBB?B?@?;A??9>?>?BBBDCCCCCCC@A<@C??<@A??>?881;?BBB?ADCCCB??<?BB@@=@@:@?=9=@0000+000*0@@?;+99298<<<;BBC=?=?BBC@B>ABBBD>A@AB>>=?C?BBB=BCC?C?BBC>>>BBBBBBBBB??BCCCCB??<@8;;BA?6:6;??@?AAA
@ATNG8:02777:03592
GATGGTAGTATCTGTCTACGAGAGCCAGAAGATCAGGAACTCTAGAAGAATTCAGATTTTTAACACGAGAGTAAACGTAAAAAGAAGGTTTTACAAGACTCACGTTAACAATATTGCAGCAGTACGCACACAATCGAAGCGCAGTAAGGATGGCTAGTGTAACTAGCAAGAATACCACGAAAGCAAGAAAAAGAAGTACGCTATTAACTATTAACGTACCTGTCTCTTCCGAAACGAATGAGTACACACTCTCATATGACACTACCATCGATAACCTCGAGTCT
+
?@?@=AABBB@BAABBBBE;;;BCE@CCC@CF???B=@=AABCCCC?BB@B?BAAAA@@A2B?B>@BCBAA;:8.9::;;;;':9;@4955&5<A9@?=@@CCCD?C?BB@DCB>BBBBDBBBCCCCCCDCC?CBBB@BBBBCBBA=B@CCC?CCCCBBBB?BBBBBB@BA<A??:?@=>>8>>=<?AAAA/BA=A;;;>>?=>;><@@AA7:7:ADBB?BABAABB=?=?DF>BAC?CCAAACCCC??>CB@@@ABB???CCBB?BAA@B?>9>9>@?@A:;;
@ATNG8:02786:03570
GATGGTAGGACGAGCGTCTGAGAGGTACTCATTCGTTTCGGAAGAGACAGGTACGTTAATAGTTAATAGCGTACTTCTTTTTCTTGCTTTCGTGGTATTCTTGCTAGTTACACTAGCCATCCTTACTGCGCTTCGATTGTGTGCGTACTGCTGCAATATTGTTAACGTGAGTCTTGTAAAACCTTCTTTTTACGTTTACTCTCGTGTTAAAAATCTGAATTCTTCTAGAGTTCCTGATCTTCTGGCGCTCTGTCACGTCTGCTACCATCGATACCTCGAGTCT
+
@;AA<@<A=A;;6;?@@@?@ABCC?BBBBB;;:;BBB<AB>@>@CCCCBA?ACCBB?B@CCDDAEGCBBBBBAAB=;;<;;*;A>ACDE?CCCC@CCEADC?B@BCCCACBBDCCDD@DBB@B?CCCBCBBB@BDCD=AA@@@@@AB@@@BCBAA@CBB?:979?BCEBBBCAA?@CCCC;C@C@CGGGJ5BB;;;/<ADCCCDCBB<@@@@,A@@@@?B8;;@BBBBA;;6;>;;:BAA>A@B><;;;;;;;CEEA@@;:;C@A=A@<;=000*/;;?A>>>
@ATNG8:02786:03577
GATGGTAGTCTCAGATAGTCTATAGTACTCATTCGTTTCGGAAGAGACAGGTACGTTAATAGTTAATAGCGTACTTCTTTTTCTTGCTTTCGTGGTATTCTTGCTAGTTACACTAGCCATCCTTACTGCGCTTCGATTGTGTGCGTACTGCTGCAATATTGTTAACGTGAGTCTTGTAAAACCTTCTTTTTACGTTTACTCTCGTGTTAAAAATCTGAATTCTTCTAGAGTTCCTGATCTTCTGGTCTATACACTGTACTCTACCATCGATAACCTCGAGTCT
+
B;;6;@;;@CCDCECBBBDCCCBBCCCBBA@@>@BBK?CC@CADCBBCCD@CBDFD@C=?@996;6;:BB<@<<@:=>@>>,;<9>?@@;?=?@7@@A>BC9;;BBBB?BCCCCBGEACDC@B@CCCCBBBC@CBBC@BA@@CAAA@@@@;;;AA?;<;@CB?B;@:;;:9D@B?@A@DE;@<A>;<<<<*;AABD>CCCAAACBAA5;;;;*;A@@@?@?BB?BBBBBAA?B?ABABBB=@?B?AAAALHCBBBCCCDCCBB@<@000@00-0<@ADCBBBB
@ATNG8:02789:03589
GATGGTAGCACAGAGATCTCATGTACTCATTCGTTTCGGAAGAGACAGGTACGTTAATAGTTAATAGCGTACTTCTTTTTCTTGCTTTCGTGGTATTCTTGCTAGTTACACTAGCCATCCTTACTGCGCTTCGATTGTGTGCGTACTGCTGCAATATTGTTAACGTGAGTCTTGTAAAACCTTCTTTTTACGTTTACTCTCGTGTTAAAAATCTGAATTCTTCTAGAGTTCCTGATCTTCTGGGCTGCGCTGATATGCGCTACCATCGATAACCTCGAGTCT
+
<=CC@CCCCBBCCECC?DDCBB==B=GCCC@CCCE?FD@D@@@@GCDC@BBBCB?A=??AD<?=?BCBBAB;C699999$7>17333,3;;;/44<6>A=>9:9AA=ABBB>@@@=?>>=C=B@@@;;;;:>C=>:=?>=>=<;;;@@@>9:@7///9=@9=9???AA@@@@<?????5?=B9===<<.9;;:;6;///67;>??==@@@,@///=7=7>><>AA>>>@;@=DD???A5668919///<<;<@>>>>>AA???<@;;;>@@=@<AAA=;;;6
@ATNG8:02764:03619
GATGGTAGTGTCAGTGCGCGTCGTCCAGAAGATCAGGAACTCTAGAAGAATTCAGATTTTTAACACGAGAGTAAACGTAAAAAGAAGGTTTTACAAGACTCACGTTAACAATATTGCAGCAGTACGCACACAATCGAAGCGCAGTAAGGATGGCTAGTGTAACTAGCAAGAATACCACGAAAGCAAGAAAAAGAAGTACGCTATTAACTATTAACGTACCTGTCTCTTCCGAAACGAATGAGTACGTGTGACGTACGTGAGCTACCATCGATAACCTCGAGTCT
+
;;<A;CCDCCCCEGCCCBBBCCCBC@BBB@A@@DCB?B@BBCB???@BB?B?BBA@ACCC3B?BBBBAA@C???8?@ABCDD5CB@B5;;;.;BCAGFCDC;;;B>A>AB?BAA?AAAABBCCCBBBC@@@B@CCCFA???BBBAA9@;@@@=@CCAAB:959@@@@A?@A<999399=<<+:8;9>AAAA/==7=///<<?@@=@=A888=C;>>BBC@CDCCAA@-0-0>>6@0000BAACB>>>BBBBBBBA???BAAAAA@<>000>0/+/6>>?@@@??
@ATNG8:02768:03611
GATGGTAGTGTCATATGAGAGTGTGTACTCATTCGTTTCGGAAGAGACAGGTACGTTAATAGTTAATAGCGTACTTCTTTTTCTTGCTTTCGTGGTATTCTTGCTAGTTACACTAGCCATCCTTACTGCGCTTCGATTGTGTGCGTACTGCTGCAATATTGTTAACGTGAGTCTTGTAAAACCTTCTTTTTACGTTTACTCTCGTGTTAAAAATCTGAATTCTTCTAGAGTTCCTGATCTTCTGGTATGACTAGTGTACTACTACCATCGATAACCTCGAGTCT
+
;5559>=@BBBBCA?CCCDCCDCCCCBABB@A=?:;:/557<:<<<CCBB@BCAA@=@;@@:;698ACCDCCDBB?BCDFD2AA>A?@@;@@AA8;=C?CGACCBDCC@;;<CCCBB=@@A?B?BCCCBCCCACDLF>BBCCCAAACBBBBCAAA?ABB?AB=A>AB@@@@@?@5;;;;;.;<@<;;;;;*;C@@A=A@DDKCCCCCEFCCC5AAABBAHBFD?CBCCCCC@B?AAAA;;5<@@=@CFGCBCCCCCCCCIBBBBC?B@@??;;4:9>???????
@ATNG8:02777:03604
GATGGTAGTATAGAGCTCTACATAGTACTCATTCGTTTCGGAAGAGACAGGTACGTTAATAGTTAATAGCGTACTTCTTTTTCTTGCTTTCGTGGTATTTCTTGCTAGTTACACTAGCCATCCTTACTGCGCTTCGATTGTGTGCGTACTGCTGCAATATTGTTAACGTGAGTCTTTAAAACCTTCTTTTTACGTTTACTCTCGTGTTAAAAATCTGAATTCTTCTAGAGTTCCTGATCTTCTGGGCTGCGCTGATATGCGCTACCATCGATAACCTCGAGTCT
+
A@:946??DBC=B:96<;;;=BCCCBBABB;;;;CAD>@?<?<??>>@:939;?AA>B>BABC@C>AABCBA<>>=@@@@@/?=9=876'5<<>:?987(6>9=;;::;2:@A=>>:@9///9@6<<@@:::A=DDDD8::><<<?????@C;;;?<=>>=CC<C=@@@AAAA;;;3;>=2>;><>@ACA/=====8=@@@CB888>4::;;+;AABB=A<=>:=@@@====B===>>>D666;>19/--9333999@@@AA@@@<==;;;AA=A<AAABAAA?
@ATNG8:02779:03647
GATGGTAGCACGAGTCACTCATTCCGAAGATCAGGAACTCTAGAAGAATTCAGATTTTTAACACGAGAGTAAACGTAAAAAGAAGGTTTTACAAGACTCACGTTAACAATATTGCAGCAGTACGCACACAATCGAAGCGCAGTAAGGATGGCTAGTGTAACTAGCAAGAATACCACGAAAGCAAGAAAAAGAAGTACGACTATTAACTATTAACGTACCTGTCTCTTCCGAAACGAATGAGTAACGATGAGATCTCGTGTGCTACCATCGATAACCTCGACGTCT
+
ABBB@BBCDCCBBCHCAABB;:29:CD@BAA@:;7;@CCC@@@A>AD?CAA@@AAAAA.:6:AB::0@@@@@7@00/;;;,<<6=6=@@,07;6;788A===@==9=>7///*//==??A>>>==ABAAA;@@@A<===@<<<@9=:>>@>AAA@@@??<?>>>CC?CC?B@@<=<<==3;;=:====<+;;5;=D???????;?9??@A6<8<:::;8==?===C<@<@@D8?AB@@@@<66/6<9::CCA>=<@@==///;==9<::>???:>:><9------
@ATNG8:02783:03607
GATGGTAGTGTGTCTCTGAGAGTAGTACTCATTCGTTTCGGAAGAGACAGGTACGTTAATAGTTAATAGCGTACTTCTTTTTCTTGCTTTCGTGGTATTCTTGCTAGTTACACTAGCCATCCTTACTGCGCTTCGATTGTGTGCGTACTGCTGCAATATTGTTAACGTGAGTCTTGTAAACCTTCTTTTACGTTTACTCTCGTGTTAAAAATCTGAATTCTTCTAGAGTTCCTGATCTTCTGGTCTACTACACTGTACTCTACCATGATAACCTCGAGTCT
+
CBCB?CAA@;69BCA995@<>?AADDCCBBCC@BBBC=BD@D@CCCCEDF@BAA@C?C@A?;;4;=@@B@>@<@@;;?BAB1CC@CBB@:@99619669=B?@??BBB@BBBBBBBB?BCB?B?FBAAACBB@BCBB@BDBBAABBBBEBDDBBH@FBB?ACAC@DCCD;;=BB>A;;;0;;@<;;;;.9>>>D<BAFDDDCCBB4::::*;:::B>@>BC?BBBAA@@<@>AAABBB8;;B?B;;;BBCCDDCHAA==;CHG@GCCCBB>@>@AA??@AA
@ATNG8:02785:03610
GATGGTAGCATCATGCATATCTCACCAGAAGATCAGGAACTCTAGAAGAATTCAGATTTTTAACACGAGAGTAAACGTAAAAAGAAGGTTTTACAAGACTCACGTTAACAATATTGCAGCAGTACGCACACAATCGAAGCGCAGTAAGGATGGCTAGTGTAACTAGCAAGAATACCACGTAAGCAAGAAAAAGAAGTACGCTATTAACTATTAACGTACCTGTCTCTTCCGAAACGAATGAGTACTGCGTCTCACTCTCGCCTACCATCGATAACCTCGAGTCT
+
<6AB8@BBB@@BD;66=CC;;;A@@55:58<AAD;:7:398:=AAC><>:==?BBBCBB=+=8===888::A==59=CCBCB0@@=@5;<;.;AF@BABCAAA@B?A?CB?@A@@BEDBCBCFCCCEEDDCB?AA;;6:@@@@@??:@=A;;6:B@@AA?@=@>>;=?8;;8;>:8>;9::5:8918:DDD.<=<@;;:?>>>>:>:===>;>=>>AA@=@@@@@AB>@<;;;5:00+0>@@AAAAB??@@;;;?@>>A;;8;B@;@000@:;5?;?AAAABBB
@ATNG8:02786:03606
GATGGTAGTATATCGCGTCGCTATCCAGAAGATCAGGAACTCTAGAAGAATTCAGATTTTTAACACGAGAGTAAACGTAAAAAGAAGGTTTTACAAGACTCACGTTAACAATATTGCAGCAGTACGCACACAATCGAAGCGCAGTAAGGATGGCTAGTGTAACTAGCAAGAATACCACGAAAGCAAGAAAAAAGAAGTACGCTATTAACTATTAACGTACCTGTCTCTTCCGAAACGAATGAGTACACACTCTCATATGACATACATCGATAACCTCGAGTCT
+
BBBB@FCB;;6<<;;@@CBD;;;BB?BCC@BAAAAA?AACCCCCBB?AA>A?BAAAAAAA2A?BBDDEDB???B:@>BBBCC5CC?C6;<<6;BC?;;;@=>>59659==9=BB>AAAACHCCDDCCBBBBC@C@::8:ABBBCCC@CAA;:8:AAABBBB@BBBBAB?BH@BBB?BA<<;)552-556676%6949757AAA::8::>;@@=B=89<;;6;BB@ABB@C?BBF>BBB<??BBBBEBBB???B===BAC????@@AABBCCB?B?BBCBB@@@
@ATNG8:02789:03622
GATGGTAGGCGTGGAGAGTCTGCCCAGAATATCAGGAACTCTAGAAGAATTCAGATTTTTAACACGAGAGTAAACGTAAAAAGAAGGTTTTACAAGACTCACGTTAGCAATATTGCAGCAGTACGCACACAATCGAAGCGCAGTAAGGATGGCTAGTGTAACTAGCAAGAATACCACGAAAGCAAGAAAAAGAAGTACGACTATTAACTATTAACGTACCTGTCTCTTCCGAAACGAATGAGTAACGTGTGCGACGTGTCTCCTACCCATCGATAACCTCGAGTCT
+
BCCC@CBB?B@AA@BBCBBBA9998:BB@CCCCBB?B@CCBCCCC@BC@C@CDBBBBBB5A>ACC?>?CCCCC>A@@@DDC1BB>B:===27:@<A???BB?;;:;;?B<??E?BB@>>BBBC@@@AA??>:<=AB>B@><<=>>8<;<;;5=????AA@<>>>ABB?BB>B>>:>===;09993:====/7718@A@@@AA@@<@<>>>?<@;@<<<<<@@@@<==5;5;>>4>??<?=@?9929??887=<:667<<<=?;;;:>6>==9966)-)---799;<
@ATNG8:02791:03626
GATGGTAGAGAGACTGTAGCGCACCCAGAAGATCAGGAACTCTAGAAGAATTCAGATTTTTAACACGAGAGTAAACGTAAAAAGAAGGTTTTACAAGACTCACGTTAACAATATTGCAGCAGTACGCACACAATCGAAGCGCAGTAAGGATGGCTAGTGTAACTAGCAAGAATACCACGAAAGCAAGAAAAAGAAGTACGCTATTAACTATTAACGTACCTGTCTCTTCCGAAACGAATGAGTACGATGAGATCTCGTGTGCTACCATCGATAACCTCGAGTCT
+
@;@<8<<<AAACBAA<BEJA@ACCF?ECB@CBA@?@<?;??@AAAB?BBAK@???AAEDC3E@BBBCBBBCCCC>>;@CCBB0;;4;=@AA7ACC=AA@A@@?;;8:?BC@CCD=@?BBCBBACCBDCCCBB@BA??;?A@@BB?><@?C:::;CBBBCBB>A@DCCC?BB>BBB<??AA@;@?:4:;:::.;A<@@?AAABAA<A7;:AA36.6=@?@=@BAAABB@D=??D<BBD?@??BBCBBBACAAA@@787@<==>>@@<@888@@@:>;?@@AA???
@ATNG8:02805:03638
GATGGTAGTATCTGCACACTCTGTCCAGAAGATCAGGAACTCTAGAAGAATTCAGATTTTTAACACGAGAGTAAACGTAAAAAGAAGGTTTTACAAGACTCACGTTAACAATATTGCAGCAGTACGCACACAATCGAAGCGCAGTAAGGATGGCTAGTGTAACTAGCAAGAATACCACGAAAGCAAGAAAAAGAAGTACGCTATTAACTATTAACGTACCTGTCTCTTCCGAAACGAATGAGTACACACTCTCATATGACACTACCATCGATAACCTCGAGTCT
+
?9;55;=@DD96666>BBBBCC?@E@AA@=AA@?@A<@<@?AAABE@BB?B@AAABBBBB3B@AAABBBABBA@;?>;;9:9'9@<@:>>>4?BB>ABBCBDB@?;@<??:@@A>AAA@@ACCCCCCCCCCC@C@??<?>?>?@@@>A?BBB?AAAECCCC?CCBBBB?BB?AAA;??@@@9@@@;88888(8@9A;;;D@A@D:=8=;89187=>BCC?BBAAABB7:8:AA=BBB?BBAAABBBBBCBBB>??BBB???>>@@>A>??ACC;?;?@@>>///
@ATNG8:02758:03653
GATGGTAGCGCATATCAGGCAGCCCAGAAGATCAGGAACTCTAGAAGAATTCAGATTTTTAACACGAGAGTAAACGTAAAAAGAAGGTTTTACAAGACTCACGTTAACAATATTGCAGCAGTACGCACACAATCGAAGCGCAGTAAGGATGGCTAGTGTAACTAGCAAGAATACCACGAAAAGCAAGAAAAAGAAGTACGCTATTAACTATTAACGTACCTGTCTCTTCCGAAACGAATGAGTACGTGTACGACGTGTCTCCTACCATCGATAACTCGAGTCT
+
ABCD?CBB@@@@B??@:;4;@>@B<;9646@B:;67?;?BA::5?=??=?:887;7;77'74333:::;;BBD>@9;99==,59254;;;1ABC@AA@BABBCC?B@AA?BBB?BBBBCCBBBBBADDC@A>ABBD>A@@@??994;?A@@=@@@?DBBC@CCBBBB?AA=AAA;>>9999*997088888(5;4<;>A==<<916068;;*/+/>000@BCBBB?@:;9000*///)/6;>=@ABBBBB?B>::8;?>:;6;::9A;77::6+--6--/888
@ATNG8:02763:03672
GATGGTAGACATATCGTACTCTCTGTACTCATTCGTTTCGGAAGAGACAGGTACGTTAATAGTTAATAGCATACTTCTTTTTCTTGCTTTCGTGGTATTCTTGCTAGTTACACTAGCCATCCTTACTGCGCTTCGATTGTGTGCGTACTGCTGCAATATTGTTAACGTGAGTCTTGTAAAACCTTCTTTTTACGTTTACTCTCGTGTTAAAAATCTGAATTCTTCTAGAGTTCCTGATCTTCTGGATACACTCATGTGCACCTACCATGATAACCTCGAGTCT
+
?;AB?DCCBCCCCCBBBCCCCBBBBBCCCCBB?B@@@<AB>B@BB@@ACC?DCBBB?B@BCBB?B?CBBB@::;A<<<<<<.=>5ABBC=:==?>=>;6:=*///88969>>8;;>><??D=D=>?>>>=<=;AF=<8>>@@<<>?@AA?A@><<:<<<=<=:><AA=>>?@AA8=::::-:4:7:9999)6:---)------77-/-/>>>+;5867384//)/:::>===@:=>@===167@9@@:>>=996669<<=@<<<<9633777))),)((2222
@ATNG8:02768:03673
GATGGTAGCTCACGTACGTCACACGTACTCATTCGTTTCGGAAGAGACAGGTACGTTAATAGTTAATAGCGTACTTCTTTTTCTTGCTTTCGTGGTATTCTTGCTAGTTACACTAGCCATCCTTACTGCGCTTCGATTGTGTGCGTACTGCTGCAATATTGTTAACGTGAGTCTTGTAAAACCTTCTTTTTACGTTTACTCTCGTGTTAAAATCTGAATTCTTCTAGAGTTCCTGATCTTCTGCTCTCGTAGGACAGATACTACCATCGATACCTCGAGTCT
+
A@@@9B=CCBBAAA@=669>BHEECBCBBA:;2:==;0993:3:<<:;?:7:?><=5:38?=?3898BBBBCB@?098999'9@:@>;919A:94:?=9=D49:839=2;225;777665615;=>?@>8==7;<<<389552538...6669.2,2555;A7;49@AAA@@@>88:8=<.:-6176666)68///)//85555977-556'2669;5A;AA7:::;;794:8=D??==7=767<==99<;:5///99:9::660565755797;;=99;67
@ATNG8:02773:03660
GATGGTAGTATATCGCGTCGCTATCCAGAAGATCAGGAACTCTAGAAGAATTCAGATTTTTAACACGAGAGTATACGTAAAAAGAAGGTTTTACAAGACTACACTGTTAACAATATTGCAGCAGTACGCACACAATCGAAGCGCAGTAAGGATGGCTAGTGTAACTAGCAAGAATACCACGAAAGCAAGAAAAAGAAGTACGCTATTAACTATTAACGTACCTGTCTCTTCCGAAACGAATGAGTACATACTCTCATATGACACTACCATCGATAACCTCGAGTCT
+
A9<68A?=CCBAA966=>>?6:9CA:=>>2555<55.54//////:7:;6;4:8933333$3498777////////344<<<)54047999.7866//////6///717432,22:45555555<>B@AA@A@A>A@@@=@@@@A????A>C;;7;9===<:>4>;;=@B489;>><?CBBBC578;586878(2:167;>=8999)/).44626--./<:7<666A=<<:+/00+//0)09;088A<<8==;?@BBAA@A@AA@@=;??555:<495;;9?;888
@ATNG8:02779:03671
GATGGTAGTGTCATATGAGAGTGTGTACTCATTCGTTTCGGAAGAGACAGGTACGTTAATAGTTAATAGCGTACTTCTTTTTCTTGCTTTCGTGGTATTCTTGCTAGTTACACTAGCCATCCTTACTGCGCTTCGATTGTGTGCGTACTGCTGCAATATTGTTAACGTGAGTCTTGTAAAACCTTCTTTTTACGTTTACTCTCGTGTTAAAAATCTGAATTCTTCTAGAGTTCCTGATCTTCTGGGTGTATCAGCGAGTATCTACCATCGATAACCTCGAGTCT
+
97::9===B95555595==@>?@A@@@@@@BC?BBBB<BB8;4:@B??AB>BABBC@D@CCCC>B?AAB=====<544444$4A?BBDD;;45505<>6<C99:@CBB@BCCCCCAA<@BA=A@BCCIBCCC@CCCC@CCCCCCCCCBAACBBBB?BBB@BC?B@BBAA@@@AA;?;;;;.;=A=;;;;;*;BDCC>CCBBBBBCCC?CCCC0BBBBC@C@CCBCBBBCCC@C@CCCCCC@BAAA=BBABDFDAAACCBCCCCBD@A:;;BCC@C?BBCCBBAA
@ATNG8:02782:03650
GATGGTAGGAGACACGTCGCACACGTACTCATTCGTTTCGGAAGAGACAGGTACGTTAATAGTTAATAGCGTACTTCTTTTTCTTGCTTTCGTGGTATTCTTGCTAGTTACACTAGCCATCCTTACTGCGCTTCGATTGTGTGCGTACTGCTGCTATATTGTTAACGTGAGTCTTGTAAAACCTTCTTTTTACGTTTACTCTCGTGTTAAATATCTGAATTCTTCTAGAGTTCCTGATCTTCTGGGTGCGCTACAGTCTCTCTACATCGATAACCTCGAGTCT
+
BBCB?BCE@CCCBCCCBCBGGDCDBCCBCCCD@@@AG>CC@C@BAABCEF?BBBBB?B?AAAB?B@CC@@@BBBA:99:9:(7><@@@D;:>>C@BBB?BC<?>AB=<:>>>@BD@?;?@@<A<AA????@>=D???8;;>>??AAA?>?@@@@@???D<AA:=:>>>>>>?FD6;;>>>2>=A<@@@@@/==779.3-----687;7;C6=;=<>8:4:9@A<A??>>>B<@;=====>:>=><066///7=@<=?@??>>>??AA??@>=:=;;;;:;;>@
@ATNG8:02783:03657
GATGGTAGTGCGTGAGAGAGAGACCCAGAAGATCAGGAACTCTAGAAGAATTCAGATTTTTAACACGAGAGTAAACGTAAAAAGAAGGTTTTACAAGACTCACGTTAACAATATTGCAGCAGTACGCACACAATCGAAGCGCAGTAAGGATGGCTAGTGTAACTAGCAAGAATACCACGAAAGCAAGAAAAAAGAAGTACGCTATTAACTATTAACGTACCTGTCTCTTCCGAAACGAATGAGTACACACTCTCATATGACACTACCATCGATAACCTCGAGTCT
+
EBBC@BBCBEBBBCCCCCCCFDAAA>ABB?B@AA9:8;@BCDAAAA6AA>B>B@A<;;;?)86;<=@@@B@BBF=@=@@@@@0@C>B5:::'9<<9;@@CCBBBA>A=A@=CAA>BBBBBBCCDDDDCC@@@@C@@@?@@@@B@AB=A>A@@=@BBBBCCD?BBBBBB?BB?BBC>AA999,6981888888%8=:A878A@A=>:>;@?>><><?AC@@>@BBBBBB?B?BBD<BBB>BBBCCBBBBBBBCCCDAAAC???CBCD@C>>>A??9>=@AABA>>;
@ATNG8:02783:03699
GATGGTAGCGAGCGAGTGTGTATACCAGAAGATCAGGAACTCTAGAAGAATTCAGATTTTTAACACGAGAGTAAACGTAAAAAGAAGGTTTTACAAGACTCACGTTAACAATATTGCAGCAGTACGCACACAATCGAAGCGCAGTAAGGATGGCTAGTGTAACTAGCAAGAATACCACGAAAGCAAGAAAAAGAAGTACGCTATTAACTATTAACGTACCTGTCTCTTCCGAAACGAATGAGTACGATGAGAGAGCTCTCTCTACCATCGATAACCTCGAGTCT
+
BBBB=B@AAABBBBBBCCCCCCCBB@BCB@BCCC9979<??BBBBB>BC<@<>?A9:;;;*<>BBBCDBB@DED>BBCCCCC5CB>B49:96;CD?;;:?BBBBD?B@DC@BBB?BBBBBBBBBCCFEBCCC@CA@@<@?@@ABBC>B>A:96;AAAACCCAACBCBB>BB>BDC8<<988*9=<8<<=>?1>C=>;;;BBB;<7;;=<?A4949=@@@<@CABACC?A=:::7;BA?:::CBAAAA>??BBBABBB?:;???><69///<<=5959@BCA>>>
@ATNG8:02790:03696
GATGGTAGCGCGACGAGCGTAGACCCAGAAGATCAGGAACTCTAGAAGAATTCAGATTTTTAACACGAGAGTAAACGTAAAAGGAAGGTTTTACAAGACTCACGTTAACAATATTGCAGCAGTACGCACACAATCGAAGCGCAGTAAGGATGGCTAGTGTAACTAGCAAGAATACCACGAAAGCAAGAAAAAGAAGTACGCTATTTACTATTAACGTACCTGTCTCTTCCCGAAACGAATGAAGTACTGCGTCTCACTCTCGCCTACCATCGATAACCTCGAGTCT
+
455=:?BCCCBB;<9BBBAB;9;AC=@AA?BAAB@@=@488?>><<6>><@8<<<73333$3,3799::::99://.////&/5;4:.555'5994;;>>@>::<2525><>??7??>>ABBBBB@@@AA<:4:?<<<==>??=<@8@;?BB?CBBAB???=@@@=>?9<>9778/7<;55-58837:888)7>4779:=<>=<<6=///@9@9</;;;6:?AB==<277(377.3//38//(///9::::<;::;=?==?8819<<8<=777@A<@>877;<:::
@ATNG8:02795:03666
GATGCGCACACATAGATACAGTACTCATTCGTTTCGGAAGAGACAGGTACGTTAATAGTTAATAGCGTACTTCTTTTTCTTGCTTTCGTGGTATTCTTGCTAGTTACACTAGCCATCCTTACTGCGCTTCGATTGTGTGCGTACTGCTGCAATATTGTTAACGTGAGTCTTGTAAAACCTTCTTTTTACGTTTACTCTCGTGTTAAAAATCTGAATTCTTCTAGAGTTCCTGATCTTCTGGATAGCGACGCGTATATACTACCATCGATACCTCGAGTCT
+
;<@CBBBCCCCAAABBBBBBBBBBBBBA=?:893:@?C?BCCCCCC=@@@@B>B>AAAA<A<AAABB@>>@<>==>>/>@<@>>>9<@@A=AB@9>>065:?AB<>>>AAAAA:>==;A;A@>><<<>:>>>A055:;9<<<@=>>A;;;@=;;:=AA<A;===A@AA>><===GD;D=B====<<+8;666)------7::=9>@@@/@<<=B=C<;;7;@@@@@A<@<@@==;;7;AA=AAAAC====/////77;----+-99366696;=<<::<<
@ATNG8:02761:03706
GATGGTAGCATCATGCATATCTCACCAGAAGATCAGGAACTCTAGAAGAATTCAGATTTTTAACACGAGAGTAAACGTAAAAAGAAGGTTTTACAAGACTCACGTTAACAATATTGCAGCAGTACGCACACAATCGAAGCGCAGTAAGGATGGCTAGTGTAACTAGCAAGAATACCACGAAAGCAAGAAAAAGAAGTACGCTATTAACTATTAACGTACCTGTCTCTTCCGAAACGAATGAGTACGAGAGTCAGAGCAGAGCTACCATCGATAACCTCGAGTCT
+
CCBB?BBBBBCCCABADCCBBBCCC@CDE?A@@C995:;??ABBCC?CC=@?@?A<<??=';6ABBEDDC978D1:9;;;;;';@@D5<<;*:::2:A?BCCCDE@A?AB?BBB?BBBBBBCCDCCCBCBAA?ABBB?BAA@BBBB?B@D@@=@AAAABBF@BBBBBB?BB?CCC@CBAA@;@<:4:<===.=A<A??@AAA==9<<@??@=B=@@AAA@BCCBBBB@B@BBB=BBB?BBACBBBCCBBBBBBBBBABBA?AABB;?899<994969AAAA<=>
@ATNG8:02777:03731
GATGGTAGTACATGATAGACGACACCAGAAGATCAGGAACTCTAGAAGAATTCAGATTTTTTAACACGAGAGTAAACGTAAAAAGAAGGTTTTACAAGACTCACGTTAACAATATTGCAGCAGTACGCACACAATCGAAGCGCAGTAAGGATGGCTAGTGTAACTTGCAAGAATACCACGAAAGCAAGAAAAAGAAGTACGCTATTAACTATTAACGTACCTGTCTCTTCCGAAACGAATGAGTACCTCTCAGACGCTCGTCCTACCATCGATAACCTCGAGTCT
+
/://)/9;99:<666?@@@>>?>>>8><;7;=<4555:39::;333633-3,334555555#5.5;=@B>CB;;;6;;99B@B1BB>B=BBB9BBB@CAAAB@ACF@D?AB@CBC?BBBAAABBBCBCCCCCB>AB;:8;CBBCC;;<=AGEC@BBBBBBDD?CC?BBC@CC?BBB?BBBBB<BAA>ABCCC2AA@CCCBBCBBB=A>@AAC<>;>AC:;4;;;;;BB5;5;@@8=?<388@BBBC?CBAABBBBAAACA880786/6///9:<6:6;@?@@@::
@ATNG8:02792:03738
GATGTAGGCACTGCGCACACATCCCAGAAGATCAGGAACTCTAGAAGAATTCAGATTTTTAACACGAGAGTAAACGTAAAAAGAAGGTTTTACAAGACTCACGTTAACAATATTGCAGCAGTACGCACACAATCGAAGCGCAGTAAGGATGGCTAGTGTAACTAGCAAGTATACCACGAAAGCAAGAAAAAGAAGTACGCTATTAACTATTAACGTACCTGTCTCTTCCGAAACGAATGAGTACACACTCTCATATGACACTACCATCGATAACCTCGAGTCT
+
;6956<C=BBCBBB@@B@@A@=;;3:@@?@BBB;;695??CBCCD@A@8;6:@ABABCA1937;;9=;>7339/779;@@@0@B>B@CCD8>00,000>//444.3-3<8<BB?BAA@BBAADBCCCCAAA?BB::8:AAAABBB?C?BAA=ABA@AAAA?ABCABA9><:///+..79<)./5666766'27177:=><>>>:@=?88549477>?@<?BAC@BB=>;>AB=ABB>CABBBBBAAB@@?????ECC:99BCCF@C9::BBD>A>>@AA>>>>
@ATNG8:02793:03702
GATGGTAGTGCGTGAGAGAGAGACCCAGAAGATCAGGAACTCTAGAAGAATTCAGATTTTTAACACGAGAGTAAACGTAAAAAGAAGGTTTTACAAGACTCACGTTAACAATATTGCAGCAGTACGCACACAATCGAAGCGCAGTAAGGATGGCTAGTGTAACTAGCAAGAATACCACGAAAGCAAGAAAAAGAAGTACGCTATTAACTATTAACGTACCTGTCTCTTCCGAAACGAATGAGTACACATCGTCGTGTCGTGCTACCATCGATAACCTCGAGTCT
+
@BBB>BBBBBBBBCCCCCCBCDBB>:BBB@CCCCAA<A>AACBA@?;=;8?<@@BBBBBB+B8B@?CCDB97:C=AACCBCC5CC>C5;::-<BB>;;9@CCBBD@E@BB@BBD?BBACCCCCCCCCCCBBB?BBBB>@@A?AA@?<@=A:::;CBCBCCC?CCAABB?BB@BBB?BA999,8981:::;;+;A;???>ABBBB=@<==>@:=:>@CCC?BCCCBBB?B?CBC>CCC>@@BBBCAAAAAACBBBBB999@AABCC@B>>=BBC?B?BBB@????
@ATNG8:02795:03700
GATGGTAGCGCACACATAGATACAGTACTCATTCGTTTCGGAAGAGACAGGTACGTTAATAGTTAATAGCGTACTTCTTTTTCTTGCTTTCGTGGTATTCTTGCTAGTTACACTAGCCATCCTTACTGCGCTTCGATTGTGTGCGTACTGCTGCAATTTTGTTAACGTGAGTCTTGTAAAACCTTCTTTTTACGTTTACTCTCGTGTTAAAAATCTGAATTCTTCTAGAGTTCCTGACTTCTGGACAGAGTGTGCAGATACTACCATGATAACCTCGAGTCT
+
CBBB@DBBCCCCCEEDCBBBCCCDCBBBBAAA>ABDC=BB>B>BBBBCDD@BB@BB?B?BBCB?C@CAAABCBCC?CBCCC3CC<??BC=??AA?ACC@CD;;:CCCDACCBBBFCD@BBC>@>ACCCBCAA9:;BB@CCCCCCCCBAA@CBA@@9???3@C<@<;;:??AC;;69>?>?6?>?:80000)0;===+00////9777,3333$3333;7=7A@7@@?<<<<9@59<<<<9=:;3:79=>A888;;=<>>><=:;7;=AA>>:===9//////
@ATNG8:02797:03719
GATGGTAGTATCTGCACACTCTGTCCAGAAGATCAGGAACTCTAGAAGAATTCAGATTTTTAACACGAGAGTAAACGTAAAAAAGAAGGTTTTACAAGACTCACGTTAACAATATTGCAGCAGTACGCACACAATCGAAGCGCAGTAAGGATGGCTAGTGTAACTAGCAAGAATACCACGAAAGCAAGAAAAAGAAGTACGCTATTAACTATTAACGTACCTGTCTCTTCCGAAACGAATGAGTACATAGATATACGTATAGCTACCATCGATAACCTCGAGTCT
+
44495;>BCBCB;;;;;;;;;>666:>990449999.45?===93718<9>889777877'75;>:<:B;:==>3//00<<<<%00+9.555&5994;;<;?@=BB@C@CC@DBB=????ABCCCCCCCCCCD<A@@?;>>??AABB=A>A;;5;AA=??AB>ABBBAB>??:?@A<@@?==5::85;=ABC/>?;>====>>;;7;=AA>>;><AA;;;6;BB@AAB?B?BA@;@??;?BBCCCCAAAA>?AAA???CCAAA=>967///;:;1616AAAB;;;
@ATNG8:02800:03718
GATGGTAGTATCTGCACACTCTGTCCAGAAGATCAGGAACTCTAGAAGAATTCAGATTTTTAACACGAGAGTAAACGTAAAAAGAAGGTTTACAAGACTCACGTTAACAATATTGCAGCAGTACGCACACAATCGAAGCGCAGTAAGGATGGCTAGTGTAACTAGCAAGAATACCACGAAAGCAAGAAAAAGAAGTACGCTATTAACTATTAACGTACCTGTCTCTTCCGAAACGAATGAGTACACACTCTCATATGACACTACCATCGATAACCTCGAGTCT
+
@@BD?CBBA@AA;<:CCCECCCCBC@BCC@CBA@>>;?5;:BAABB@BC@B?AAABBBBB3B?BBBBBCBEAA@8:9;;;;;'99.9.55)5<A766699;44944.44.4::29>@@BBBDDCCCDAAAD@DBBB>@>>>???B?D@D9:;;FECBCBB@BBBBCB?BC?BBB?BAAA@;9988<====.=D;@888??@BD;>;>@@@7;7;@BAB?BBBBADC=?=@DD>????>??CCBBBBBBBAA??@@AB::9AABB?C???A??4949AA>@888
@ATNG8:02801:03732
GATGGTAGCACGACACGACGATGTGTACTCATTCGTTTCGGAAGAGACAGGTACGTTAATAGTTAATAGCGTACTTCTTTTTCTTGCTTTCGTGGTATTCTTGCTATTTACACTAGCCATCCTTACTGCGCTTCGATTGTGTGCGTACTGCTGCAATATTGTTAACGTGAGTCTTGTAAAACCTTCTTTTTACGTTTACTCTCGTGTTAAAAATCTGAATTCTTCTAGAGTTCCTGATCTTCTGGGTGTATCAGCGAGTATCTACCATCGATAACCTCGAGTCT
+
C9::;B=@C@A966CBBCC;9:9;CGCECCAA?ACDC>BCAD@BDCDCCC@CCCBA?B?BDCC?B?BAAABCBAA??????.?A?BBDD6>BCC?BB@;??9=/00A@8@B>>A;:;:>AA=B====;;:;;9>>>>;??>====>===@B@@??=<;;=GE=@<>>>A?@?AA;>=>BB6?;?:??CCC/CA@@@6<9::9:A<=><=>@@,=///=7=7??<?BC;;;;=@=A@@@?A:;;=@6///>;;;9>>?=<=B666:67767<::5=;>@AAD:66
@ATNG8:02759:03776
GATGGTAGCGCGACGAGCGTAGACCCAGAAGATCAGGAACTCTAGAAGAATTCAGATTTTTAACACGAGAGTAAACGTAAAAAGAAGGTTTTACAAGACTCACGTTAACAATATTGCAGCAGTACGCACACAATCGAAGCGCAGTAAGGATGGCTAGTGTAACTAGCAAGAATACCACGAAAGCAAGAAAAAGAAGTACGCTATTAACTATTAACGTACCTGTCTCTTCCGAAACGAATGAGTACTGCGTCTCACTCTCGCCTACCATCGATAACCTCGAGTCT
+
B@;:05==CBCBBCGCBBBBBDCCD?BBB@BCAA??=@>@@EDCBB?BB<>9=??<????1??CBBBBBABDDF>B>@@AAB0BC@C<AAB7ABB@CDBBBDA;;8;?AB?CBB?AAACCCEGDDCBBABBB@ABBD??>??@AAA>B@C@@?AECDBBBC@BBBAAAABB>BAA:??@@>9@==9=@EDD/AA<B??@>>>;;7:=B@>=:>=AABBB?BBAAACCAA=@@A8@00,0>>@BKCBAABCCCDBBCCBCCC@B??=?9::CAA>C@BBBBBBBB
@ATNG8:02765:03784
GATGGTAGTGATACAGATCAGACACCAGAAGATCAGGAACTCTAGAAGAATTCAGATTTTAACACGAAGAGTAAACGTAAAAAGAAGGTTTTACAAGACTCACGTTAACAATATTGCAGCAGTACGCACACAATCGAAGCGCAGTAAGGATGGCTAGTGTAACTAGCAAGAATACCACGAAAGCAAGAAAAAGAAGTACGCTATTAACTATTAACGTACCTGTCTCTTCCGAAACGAATGAGTACAGAGAGTACGATATGTCTACCATCGATAACCTCGAGTCT
+
<::;;?>BBBB@@?>>><@AACBCE@B@A=:44:44.438::445;399.3,3773777(3,3////(/66777/5/0////$//27)555&5994566;9995526:>=8<?>499849BBBBCCCAAABA@A@@@<@??<@=?@;@=A;;49@?=@B997:AAABB>AA?CBB?BBBA?7;8829?@@A2B@<@@???BA?>9?666@@<@=>>BCC@BBAA@??;?<?AB=CBC9:9ABAAABBBBABAB???BBBB@@@@A=C;;:;::3:8=A>>>;;;
@ATNG8:02772:03795
GATGGTAGGACGAGCGTCTGAGAGGTACTCATTCGTTTCGGAAGAGACAGGTACGTTAATAGTTAATATCGTACTTCATTTTTCTTGTCTTTCGTGGTATTCTTGCTAGTTACACTAGCCATCCTTACTGCGCTTCGATTGTGTGCGTACTGCTGCAATATTGTTAACGTGAGTCTTGTAAAACCTTCTTTTTACGTTTACTCTCGTGTTAAAAATCTGAATTCTTCTAGAGTTCCTGATCTTCTGGCGCTCTGTCACGTCTGCTACCATCGATAACCTCGAGTCT
+
55<<:@BB=B@@666<<@<@ABAC?@@AA<<<9<???7<=;<;0000/>98<?=?C:C???=<5>;?@@@=<;;>)//////$/7279:<<6<<>>;;::>:;69?>A?B>CCBBBBBE@CDD?B>BBAABBBA=AB@A?CBBBBBAAABCBBBABB?;;:=@@=B?ABBA@@@;;4;::;;.929299999$95:::0>9959;666;7<::<(55555.59>@;>>=000>;=;==>??@69::6;B;;::::>>ABCCCBBBBA>A;;;?@@:?<?ABAA???
@ATNG8:02778:03765
GATGGTAGCTCTGCTCTGACTCTCGTACTCATTCGTTTCGGAAGAGACAGGTACGTTAATTAGTTAATAGCGTTACTTCTTTTTTCTTGCTTTCGTGGTATTCTTGCTAGTTACACTAGCCATCCTTACTGCGCTTCGATTGTGTGCGTACTGCTGCAATATTGTTGACGTGAGTCTTGTAAAACCTTCTTTTTACGTTTTACTCTCTGTTAAAAATCTGTATTCTTCTAGTAGTTCCTGATCTTCTGGGCTGCGCTGAATATGCGATCGATAACCTCGAGTCT
+
A===:>??>>?=><<?666>==;::;44444323444)457<55555555.5/9//)/)/)/77197444544.444.444444#4;688::)44//)///)/;799<>5605>444444.4::5:.555555547=5567:995444444:::8888-444.33288998334448384444&4.4.4<<==)::4444&444//////)////$/7989=>7;9,//7/--6606(-/7;96+-/:;.7//-555--(/:7558/--5---(-(///8/33;
@ATNG8:02788:03753
GATGGTAGTGTGTCTCTGAGAGTAGTACTCATTCGTTTCGGAAGAGACAGGTACGTTAATAGTTAATAGCGTAACTTCTTTTTCTTGCTTTCGTGGTATTCTTGCTAGTTACACTAGCCATCCTTACTGCGCTTCGATTGTGTGCGTACTGCTGCAATATTGTTAACGTGAGTCTTGTAAAACCTTCTTTTTACGTTTACTCTCGTGTTAAAAATCTGAATTCTTCTAGAGTTCCTGATCTTCTGGACAGAGTGTGCAGATACTACCATCGATAACCTCGAGTCT
+
BA@@@B=BDEEEFCA<;;<BA@@@@ABAA@AB@BCBE>BB?C@CCCBBBD?;;::9254999:.5.555@@990/;7;??>>0/0+/77;19:;;.56=6977<00/9<8<BAABCCB@CA@=@<AABBBCAA9;;@A@ECCBAABCDBBBBBDCC@@@@?AB?C=@?B;;;CCB>A;;;;.;=@5;;;;;(;>:;:.;@@?@AAA?<8====+==@@A>B>BD?@@@<<;A6;6;ABBBB>A@B@BECCCCBBBCCCCCCCC:;;=@@@A@@@=?=?CAAB@??
@ATNG8:02791:03783
GATGGTAGCGCGACGAGCGTAGACCCAGAAGATCAGGAACTCTAGAAGAATTCAGATTTTTAACACGAGAGTAAACGTAAAAAGAAGGTTTTACAAGACTCACGTTAACAATATTCAGCAGTACGCACACGATCGAAGCGCAGTAAGGATGGCTAGTGTAACTAGCAAGAATACCACGAAAGCAAGAAAAAAGAAGTACGCTATTAACTATTAACGTACCTGTCTCTTCCGAAACGAATGAGTACTATGTAGAGTTCTATACTAATCGATAACCTCGAGTCT
+
BBBB<B=BCCCBBCCCCCCBBBBCC?CCC@CB99;A>A>AACCCFC@>>>>?BBBBBAAA3B@BBCCC???@AA;:8;FFED0CC@C@CHI<CCC?CAAADCBBA@C?BA>A??9>A@ABCC;;;ECBBB@@@@?A?CBBBBBBB?B?C;:8;CAAABBB?BB????:>=9=:837@?AA65523255566$7949868AAABA<><=;=@=?<?ABAA>ABABBAC=@=AAA=BBB?BBBCBBBBB>>>@A@AA:>878BB>=:>?===>:=8::9===>>
@ATNG8:02797:03788
GATGGTAGGCGTGTGAGAGTCTGCCCAGAAGATCAGGAACTCTAGAAGAATTCAGATTTTTAACACGAGAGTAAACGTAAAAAGAAGGTTTTACAAGACTCACGTTAACAATATTGCAGCAGTACGCACACAATCGAAGCGCAGTAAGGATGGCTAGTGTAACTAGCAAGAATACCACGAAAGCAAGAAAAAGAAGTACGACTATTAACTATTAACGTACCTGTCTCTTCCGAAACGAATGAGTACGTGTGCGACGTGTCTCCTACCATCGATAACCTCGAGTCT
+
<<<<?C@@<@@@@@AA@CEBBBBBB5ABC@CCDD@@=@=;;:B?:969><?7@AAAAAAA.?<?@@@AAAA9::29@@@BBB1?@?B@CBC9BBA=A=:;;=;78069;;4<<<067:99:::<=<=>>?AA=AA==9=:;;==;;7;=@A@;??AA@@@@<>>>>BC@??7::>8=<677-8==:?BBBB/BA:888C;/////+/699//)/)/996:4:>>;;;A:=:>BB:@CC>;;=>;;;888=<>=>>>>?===A9==?:?;;;CCB3858???@AA;
@ATNG8:02801:03798
GATGGTAGGTGCACATGAGTGTATCCAGAAGATCAGGAACTCTAGAAGAATTCAGATTTTTAACACGAGAGTAAACGTAAAAAGAAGGTTTTACAAGACTCACGTTAACAATATTGCAGCAGTACGCACACAATCGAAGCGCAGTAAGGATGGCTAGTGTAACTAGCAAGGATACCACGAAAGCAAGAAAAAGAAGTACGCTATTAACTATTAACGTACCTGTCTCTTCCGAAACGAATGAGTACAGAGAGTACGATATGTCTACCATCGATAACCTCGAGTCT
+
>>@B@BAB>BCCCGGCDCCBCCBBB?BBB@BBCBA@>@@DCCBCBB?BC@C?A@@99999*;>BBCCECBBCCD?CCCCDDE5BB?B<@@@8@AB@CBBBBBBBC?B?AA>AAB=@@BACDDDCCCDDBBBC?BCCC?B???BBBB@B?C??>@DDCCCAA?AAAABB>B>BBBC>AA@@>8@@@=ADDCC3?=<A;::A@<=>9<:<>CC3618>AAA>AB@@@BB@C@BBB>CCE@BBBBBBBCCCBABCBBBABBBBBBBBB>B556<>A/617===>??>
@ATNG8:02756:03810
GATGGTAGCTCGCTGATGATATCTCCAGAAGATCAGGAACTCTAGAAGAATTCAGATTTTTAACACGAGAGTAAACGTAAAAGAAGGTTTTACAAGACTCACGTTAACAATATTGCAGCAGTACGCACACAATCGAAGCGCAGTAAGGATGGCTAGTGTAACTAGCAAGAATACCACGAAAGCAAGAAAAAGAAGTACGCTATTAACTATTAACGTACCTGTCTCTTCCGAAACGAATGAGTACACATCGTCGTGTCGTGCTACCATCGATAACCTCGAGTCT
+
BBBB?BBBBFDDCCBBCCCCCDCCC?BBC@CBBB@@>@@BBCAAAA?BC>B?@??78889.:?DCBCDEB?@@B8@>::;;.9B<C2:;;&9@@7666BEBBCC?B?BB?BBB?BBBACBBBDDCAAACBB?BBBB>BBBBBBBA=B@CBB?BBBBADCC?BB@@@C@BC@>>>?BBBBB9;;;5;==>>/>A<>===AAA??:?:??AA<A=??BBB?CAAABCC>A>ACC>BDD?AAAAACCAAAACA?BBBB>>>>A@ACC@B>>>EAA><<AAA>>?AA
@ATNG8:02764:03806
GATGGTAGACACGTGTGCTCTCTCGTACTCATTCGTTTCGGAAGAGACAGGTACGTTAATAGTTAATAGCGTACTTCTTTTTCTTGCTTTCGTGGTATTCTTGCTAGTTACACTAGCCATCCTTACTGCGCTTCGACTGTGTGCGTACTGCTGCAATATTGTTAACGTGAGTCTTGTAAAACCTTCTTTTACGTTTACTCTCGTGTAAAATCTGAATTCTTCTAGAGTTCCTGATCTTCTGGGATGTGTGCGCAGTGCCTACCATGATAACCTCGACTCT
+
=>BC@CDBB@DCCCCAAABCCCCCCB@@@DA@?ACCD=BC=@=@A??@9979AA@=7<;>BBB?C?CCCBB994C7=BBBB1?>9<876)5??C?BAB???889799<:??=>=?@B<>>>;?=BA@??=>@;;;;>555><>?@@@><<A8666-//77==9B;??B@@????:>>>GK6?:=98888)/998<*////7768///./&.377;6?5<=:>>>>>>>=B:>>A=:9---99.6--,7--/779;====A>>;>>>BBB<@<?<<<<///
@ATNG8:02767:03830
GATGGTAGTAGTACACTAGTCATACCAGAAGATCAGGAACTCTAGAAGAATTCAGATTTTTAACACGAGAGTAAACGTAAAAAGAAGGTTTTACAAGACTCACGTTAACAATATTGCAGCAGTACGCACACAATCGAAGCGCAGTAAGGATGGCTAGTGTAACTAGCAAGAATACCACGAAAGCAAGAAAAAGAAGTACGCTATTAACTATTAACGTACCTGTCTCTTCCTAAACGAATGAGTACGTGTGACGTACGTGAGCTACCATCGATAACCTCGAGTCT
+
0/0/7:9;AABCA@@<<?<<<>:994999.5@@@;9299>?@;;:?7;=9=:69959===,=9=?<<B<<<9>>7779@>>>+<@=B:@@A3AAB?CBAACDDCC@C@AA>ADC>A@??@BCCBBBCCCCCC>AABB@ABBBBBBB@C?B::8:AABCBBB@BABBDD?BB?AAA>ABEDE>CA>:=AAAA/AA<A:::AAA@@9@:>>@@<@<A@CBB@BBACBAA>A@BBB=BCC?BAAACBBB>>>:?BBBBCFCBBBBABD?C999A?;5;9=??AA=>=
@ATNG8:02768:03820
GATGGTAGTGTCAGTGCGCGTCGTCCAGAAGATCAGGAACTCTAGAAGAATTCAGATTTTTAACACGAGAGTAAACGTAAAAAAGAAGGTTTTACAAGACTCACGTTAACAATATTGCAGCAGTACGCACACAATCGAAGCGCAGTAAGGATGGCTAGTGTAACTAGCAAGAATACCACGAAAAGCAAGAAAAAAGAAGTACGCTATTAACTATTATCGTACCTGTCTCTTCCGAAACGAATGAGTACGTGTGACGTACGTGAGCTACCATCGATAACCTCGAGTCT
+
BBFC?CBBDCCCCCCCCCCCBBBBB?CCBABB@@@A>A?BABAAAD?BB?A?BA@@@@@@.@?BBBCDBBBBBA8<=;;;;;;%;B>C=BBC<BFEACBBBABA;:5;>AB?BBB?BB??@BCBCCCDCCCBB?AB??<?A@??@>=:?<A@A>ABBBBBBC?BBBBCA8>?8:9:;@B::::+88818:::::&6<6;///==AAA=?<?===<===?;:;8::;D;<::>8766,8>@5;<;;AAA>====AACBBBBBB???BAA=A999@@A3707>?>>>>>
@ATNG8:02770:03807
GATGGTAGCACACGAGATCTCATCGTACTCATTCGTTTCGGAAGAGACAGGTACGTTAATAGTTAATAGCGTACTTCTTTTTCTTGCTTTCGTGGTATTCTTGCTTAGTTACACTAGCCATCCTTACTGCGCTTCGATTGTGTGCGTACTGCTGCAATATTGTTAACGCGAGTCTTGTAAAACCTTTCTTTTTACGTTTACTCTCGTGTTAAAAATCTTGAATTCTTCTAGAGTTCCTGATCTTCTGGGCTGCGCTGATATGCGCTACCATCGATAACCTCGAGTCT
+
>>>C?AAADCCC;;655599556==B;<<>>B9BBCD=BB@B@BBAAA@<9<<>00-/6<<;D>@:@ABBBBBA@;:9998$776<88818333488:<=;5900(/;;3<=?9<9:;5;;;;?;?CBB=>==;>@?@6;;>>>==>:///<///906596;=:?;::;>?=>=A<@@AA@/>088)88777'5::;C9C<<=>>?9885:<<</::;67=7>6//*/663///9<799=>>D677<<2<///=;;:;;;B@@@@B@@<@@@@;;;<?<?@@@@@A@
@ATNG8:02770:03824
GATGGTAGAGTATCATGTGTATCTCCAGAAGATCAGGAACTCTAGAAGAATTCAGATTTTTAACACGAGAGTAAACGTAAAAAAGAATGTTTTACAAGACTCACGTTTAAACAAATATTTGCAGCAGTACGCACACAATCGAAGCGCAGTAAGGATGGCTAGTGTAACTAGCAAGAATACCACGAAAGCAAGAAAAAGAAGTACGCTATTAACTATTAACGTACCTGTCTCTTCCGAAACGAATGAGTACATAGATATACGTATAGCTACCATCGATAACCTCGAGTCT
+
::<=7;;<<;;;><<<BBBBAA@@@@BBB899;9:@<@?CEECCCC@CC<@<??>@BBBB2C@CCC;;=DCDCC=CC;;;;;;#;999:A<@2A>C@CCA@>=<888(33(333(3333(3889=59;AAABBBABC?CBBB>@@BB@A??=A?BBB?B;;:CCBB?BBCB??>>@=@BC?@998?8@@A?BBBBB3@B=>888AABC@17169;;*/)/8<00+;A;:;>=8<8999,4431343>;><==ABBBBBBBCB?B@@@>>>>A===ACB7;79=966///
@ATNG8:02779:03805
GATGGTAGATACTCGCTGATACACCCAGAAGATCAGGAACTCTAGAAGAATTCATTTTTAACACGAGAGTTAAACGTAAAAAGAAGGTTTTACAAGACTCACGTTAACAATATTGCAGCAGTACGCACACAATCGAAGCGCAGTAAGGATGGCTAGTGTAACTAGCAAGAATACCACGAAAGCAAGAAAAAGAAGTACGACTATTAACTATTAACGTACCTGTCTCTTCCGAAACGAATGAGTAACTGTATCTATGTGTGCGCTACCATCGATAACCTCGAGTCT
+
CCBB?CBDCCCCCCBBBEEDBBBAD>CCC?CCBBAA>A@BBCBBCD@BB?B?BBBDDD1?>?CC?;86--(-3-3---999*672959;;/;587:;::888;;5;;@D<@@B=???>===>>>AAAAAAA<?@?B:<;>::=:94:7:;A=AB@@@G8868AAA@@;@@;>>@9;;788)88:488888(8<7===>DDB@@@495:==><@=A::;;5;=>886A=A:;=@:@@@<<<<>7728::<:=<=:9::::<=<=B??;?;;;<:;4;9===?@??=
@ATNG8:02785:03810
GATGGTAGGACGAGCGTCTGAGAGGTACTCATTCGTTTCGGAAGAGACAGGTACGTTAATAGTTAATAGCGTACTTCTTTTTCTTGCTTTCGTGGTATTCTTGCTAGTTACACTAGCCATCCTTACTGCGCTTCGATTGTGTGCGTACTGCTGCAATATTGTTAACGTGAGTCTTGTAAAACCTTCTTTTACGTTTACTCTCGTGTTAAAAATCTGAATTCTTCTAGAGTTCCTGATCTTCTGGGCAGACTCTCACACGCCTACCATCGATAACCTCGAGTCT
+
ABCCACBB?BBBBBBBCCCCDDBB?BCCCEA@;@@@?:@B?C?CCCCDCB?BCCDD?C?BBBB?C?BDCDAAACC@BCCBB1AB@BAAF<BACC@CCA=AC?@@@DDD@DDDDDDDC@CBB?C?CCCCBBBB?BCGE?BBABBBBBBAAACBBBB>BBB?BB?B?BBCBBBDBB?B@@@@7=9=;9999*;BBBC>DBDDGDDBBB@BCCC5CBBBC@B@BD@CBCDBBB?C?AABCCC=A>AA<ADCCCCBBBBBBABB@DCC?B999CA?9><>??BA?==
@ATNG8:02793:03837
GATGGTAGCACGAGTCACTCATATCCAGAAGATCAGAACTCTAGAAGAATTCAGATTTTTAACACGAGAGTAAACGTAAAAAGAAGGTTTTACAAGACTCACGTTAACAATATTGCAGCAGTACGCACACAATCGAAGCGCAGTAAGGATGGCTAGTGTAACTAGCAAGTATACCACGAAAGCAAGAAAAAGAAGTACGCTATTAACTATTAACGTACCTGTCTCTTCCGAAACGAATGAGTACGTGGCGACGTGTCTCCTACCATCGATAACCTCGAGTCT
+
6<<<:>==B>666==<965599666:><B>ACBBBAB699>::;;7<<7:49:333333$36<=::::;;;;;5///<<<<+//29.555&555.599955488./+/:167;+//:8@BCBBBCCBBB@@:;:8928=>>????7?:>?>9=585>>>>7======7<:8888(//../(//818<<<:+77175776789<9=56525383>>BCC?A9584:=9@<A@A9=782787?@BBBBB?A>:8889;A?A<AAB<@778@==9==888;;;;;
@ATNG8:02799:03838
GATGGTAGTGTCAGTGCGCGTCGTCCAGAAGATCAGGAACTCTAGAAGAATTCAGATTTTTAACACGAGAGTAAACGTAAAAAGAAGGTTTTACAAGACTCACGTTAACAATATTGCAGCAGTACGCACACAATCGAAGCGCAGTAAGGATGGCTAGTGTAACTAGCAAGAATACCACGAAAGCAAGAAAAGAAGTACGCTATTAACTATTAACGTACCTGTCTCTTCCGAAACGAATGAGTACTCTCTCAGAGACACACTACCATCGATAACCTCGAGTCT
+
@@@@8===BBCCA<<@>@===@@>C;CCCABBBAAB7;7;ABA@AA>AB?CABBBBBAAA2A?BBBBBBB@@@@899;CCCC5CC?C7;;;6<EF?BBBCJBBBC?C@BC?B9979@AABBCEDDBBBBBAA=@??><?@@A@AAB>B@C;;8;DBBCDDDAAAAAAD@DC@AAA499<<<5=9818===/==8=?>>?CC==:><?C@@;?;>=A@@;@@@:::B30,000,/0/)////3;>;:?:;898888877;<89=7=5//8//)/166<<?:;:
@ATNG8:02800:03816
GATGGTAGCAGACGTGACAGAGCGCCAGAAGATCAGGAATCTAGTAGAATTCGGATTTTTAACACGAGAGTAAACGTAAAAAGAAGGTTTTACAAGACTCACGTTTAACAATATTGCAGCAGTACGCACACAATCGAAGCGCAGTAAGGATGGCTTAGTGTAACTAGCAAGAATACCATGAAAGCAAGAAAAAGAAGTACGCTATTTAACTATTAACGTACCTGTCTACTTCCGAAACGAATGAGTACGATGAGATCTCGGTGTGCTACCATCGATAACCTCGAGTCT
+
@@BC@CCBDCCC;69;;;<@A@A;;.4=>7?BAA00+06<0008866;+804>473333$339;;:888;333(3333333$38171566)522,2:::7759;;2;6:A4;9<577;=652:;A9887998/55/.(...356883962..4..).66889595558;6;;5;;<5;;==?<?BB?BBA@@.??:;==?987777(7/3;77177A=9:735>6///9<5956;:/7==90/09///:=>=;;797955+555259=<7<=779798<9:999:<=:
@ATNG8:02802:03833
GATGGTAGGAGACACGTCGCACACGTACTCATTCGTTTCGGAAGAGACAGGTACGTTAATAGTTAATAGCGTACTTCTTTTTCTTGCTTTCGTGGTATTCTTGCTAGTTACACTAGCCATCCTTACTGCGCTTCGATTGTGTGCGTACTGCTGCAATATTGTTAACGTGAGTCTTGTAAAACCTTCTTTTTACGTTTACTCTCGTGTTAAAAATCTGAATTCTTCTAGAGTTCCTGATCTTCTGGTATACACACTCGCTCGCTACCATCGATACCTCGAAGTCTATTCCAACACTGCC
+
;556:A=B?;9:@<@9==9545:<99;;;666:==@?7>><@;9:9@9:9<@@559<?9??>A9@>AA@>=888B7BDCDC2@@03333(297=084=;?B<>?BBBB@CC>>>B>=:=@@=B<@@@??>>><@???:==>=====A===:788=8===<BB7;7;@?===AAA:==???2?9=:=?AAA/A@???9?===@>>>>>=BAAA/>:;;A=A=AA<@?@???@<@7;;CF>>8>?C=@@=>>@=>>??@@@@@@A<;6666==99><>@@@=@B>?;702-2-2229222
@ATNG8:02804:03819
GATGGTAGGTGCACATGAGTGTATCCAGAAGATCAGGAACTCTAGAAGAATTCAGATTTTTAACACGAGAGTAAACGTAAAAAGAAGGTTTTACAAGACTCACGTTAACAATATTGCAGCAGTACGCACACAATCGAAGCGCAGTAAGGATGGCTAGTGTAACTAGCAAGAATACCACGAAAGCAAGAAAAAAGAAGTACGCTATTAACTATTAACGTACCTGTCTCTTCCGAAAACGAATGAGTACGATGAGATCTCGTGTGCTACCATCGATAACCTCGAGTCT
+
:9BB?A@B?BB@BCHECCCCCEEA@=@::6;@BB<;8;?CBCAAAA<@@-0-0@@@ACCE0A<BCCCCBBCCCE=CCBBBAB2BA;?4:;:.;;;6;BBCCBBBB?A<?>;?@A>AAACCDDCCCAAABBCC@BBBB@@?@B@@AA?B@DBB>BAFDDCBB@BBABBB=@@:>??399<=A;:99;999999%/938///88???<@>???A6;5;;BBF?CCC@@@@5;5;;;;.;@@<?CBCCFCBAABBABBB???BAA=>>AB<A888@AA=B<>>>?@>>?
@ATNG8:02816:03200
GATGTAGAGAGACTGTAGCGCACCCAGAAGATCAGGAACTCTAGAAGAATTCAGATTTTTTAACACGAGAGTAAACGTAAAAAGAAGGTTTTACAAGACTCACGTTAACAATATTGCAGCAGTACGCACACAATCGAAGCGCAGTAAGGATGGCTAGTGTAACTAGCAAGAATACCACGAAAAGCAAGAAAAAAGAAGTACGCTATTAACTATTAACGTACCTGTCTCTTCCGAAACGAATGAGTACTGCGTCTCACTCTCGCCTACCATCGATAACCTCGAGTCT
+
BB;66==BBDCCCCDCBBBCCCCC>BBB?BB;;;@<?;>>?=837=B@?C>897978777#38=>?@<;;9779,3244444$594949990;>B:A<BA@BBBB@B?BB?AAA9::??@BACBCBBBDCCC@CC@?;@@@=??@?;@@C@@=@CBBBBEC@BBAAA@=??;?B?9>;0000*000)/=@@@@&;959525>>@@@<@<>>?C<?<?@BBA@CCCCBBB?A=@@C>DBB?@@ABBBCCBBBAAABBBBBBB@@=?A@<?0//69;(707?@@BBB?
@ATNG8:02817:03220
GATGGTAGCGCGACGAGCGTAGACCCAGAAGATCAGGAACTCTAGAAGAATTCAGATTTTTAACACGAGAGTAAACGTAAAAAGAAGGTTTTACAAGACTCACGTTAACAATATTGCAGCAGTACGCACACAATCGAAGCGCAGTAAGGATGGCTAGTGTAACTAGCAAGAATACCACGAAAGCAAGAAAAAGAAGTACGCTATTAACTATTAACGTACCTGTCTCTTCCGAAACGAATGAGTACGATGAGATCTCGTGTGCTACCATCGATAACCTCGAGTCT
+
96;;:>=CCCCCBCCEAA@@@CCGG=BBB?@@AA@@>@@CCEAA??=?B@C?AAA@BDED1:79@@@AAA==<<3<<@====+;;9>8=>>0<<==;@@@?>>000/6>>6??A589A@BBCCDDCCCBBBCADDAA>??CBBBBC?E@BBB?AAAAAABB@BBBCCC?CC>AAC@CBA@@;=88188888(8=7:888@?A@@<@;@@@@<A<AAC;;9;ACBABB?B=AAA:@@A?BBBBBDDBBAAAA@@>>;;:?>==>?>:>888>==9=;?B@???@@
@ATNG8:02817:03236
GATGGTAGCATCATGCATATCTCACCAGAAGATCAGGAACTCTAGAAGAATTCAGATTTTTAACACGAGAGTAAACGTAAAAAGAAGGTTTTACAAGACTCACGTTAACAATATTGCAGCAGTACGCACACAATCGAAGCGCAGTAAGGATGGCTAGTGTAACTAGCAAGAATACCACGAAAGCAAGAAAAAAGAAGTACGCTATTAACTATTAACGTACCTGTCTCTTCCGAAACGAATGAGTACAGAGGTACGATATGTCTACCATCGATAACCTCGAGTCT
+
:;<<?<CBC:;9CBBC@>@@@;99>38=>8<@@@@A=A>BBBCBBB?BC?B>AABBFDCC3A?BCCBBBC999B9=;BBBBB2BC@F@CCC<BHEA;:;ACCAAA8;7;C?ABG99:BBBFCICFECCBBAA?@@AA>AAABAAAB=A>A::8;B@@???@;@@@ABB?BF@:::>AAA@>8?9808<<<=>'9959///@>BAA=A:>=CB7;7;@EGD@BBBCCCD>A>ACC;B??;999>@=:;=00,0@@@ABBBB@@>=:9<///>=<7;9@@BB???B
@ATNG8:02822:03213
GATGGTAGTGTCATATGAGAGTGTGTACTCATTCGTTTCGGAAGAGACAGGTACGTTAATAGTTAATAGCGTACTTCTTTTTCTTGCTTTCGTGGTATTCTTGCTAGTTACACTAGCCATCCTTACTGCGCTTCGATTGTGTGCGTACTGCTGCAATATTGTTAACGTGAGTCTTGTAAAACCTTCTTTTTACGTTTACTCTCGTGTTAAAAATCTGAATTCTTCTAGAGTTCCTGATCTTCTGGTAGAGCGTGCATATATCTACCATCGATAACCTCGAGTCT
+
B@A@:B=BBBBBGECGDCBBBBCCBBBCCBBB@BCCC=CB@C@ABBCDDC@BBCBB?B?CCCC?C?CBCBCBBBC?AABCB3BC>??CD>BBA@?ACD@DE9;9ABBB@CCCFDCCC?CDC@D?DDAAACCC@GCCD999CCCBBCBBBBCCCCC?C??>@C@C?BB@?@BA@@;?::::.;=@=;;;;;*;ADEJ=BBCBCBBCGD@BBBB2BBBAA?A?BB?BBBBCBA=B?:;:CCB?B@@>@CCCEDDBBBCBCBBABCBA<?000<;>9@:@BGCC@@?
@ATNG8:02841:03226
GATTAGTGTGTCTCTGAGAGTAGTACTCATTCGTTTCGGAAGAGACAGGTACGTTAATAGTTAATAGCGTACTTCTTTTTCTTGCTTTCGTGGTATTCTTGCTAGTTACACTAGCCATCCTTACTGCGCTTCGATTGTGTGCGTACTGCTGCAATATTGTTAACGTGAGTCTTGTAAAACCTTCTTTTTACGTTTACTCTCGTGTTAAAAATCTGAATTCTTCTAGAGTTCCTGATCTTCTGGACGACGCGCACTGACACTACCATCGATAACCTCGAGTCT
+
B=C@DCCC@@@BBAAABBABCCBBBECCBB?BBBB>BE?C?ABBBDDD=AABBB@D@CCBB?B@CCCCCCCCC@BBBBB1AB?BAAA<@@@C?CCHBID?A@CCDG?BABDECCC>BCC@B?BBCCCCBB>BCCC?CCCCCCCCC??@AAACC@BBB@FD?B?@?ABBBJDC>A;;;;.;=A=ABBBB0ADBBB>AACDDCCBBB<@@@@1@BBCC:;:;B?BBBBBBB?BACCBBBC@CBE@BB:;:BBDDC@@ACGGCBBBAC;;;C;;8:?CCBBBBBB
@ATNG8:02844:03223
GATCGCTGATGATATCTCCAGAAGATCAGGAACTCTAGAAGAATTCAGATTTTTAACACGAGAGTAAACGTAAAAAGAAGGTTTTACAAGACTCACGTTAACAATATTGCAGCAGTACGCACACAATCGAAGCGCAGTAAAGGGATGGCTAGTGTAACTAGCAAGAATACCACGAAAAGCAAAGAAAAAAGAAGTACGCTATTAACTATTAACGTACCTGTCTCTTCCGAAACGAATGAGTACTACTCTCAGAGACACACTACCATCGATAACCTCGAGTCT
+
BCB?@ACCCCCCBBBBCC@CED?BBCCBB@B?BBABBCB?BA?B?=<>88888(9;@@AABCBBBED@BBAA@@?/?>9:;@>@5==>;>>>>?A;;;<?=AA<@??6:9@>???@@@::9999;6:;6608<<<9::99)78*8=>:===B>??@<@@B@B@=@;5;//(//9999-:888*9>>>>>)>>:>=777@A?@<?=?@A@=@=>=;;;;>???@@@=A<AAA7<?>;?>9>///:::;;@@@BCBBBBBBA???<@866A99396999@????
@ATNG8:02846:03245
GATGGTAGTATCTGCACACTCTGTCCAGAAGATCAGGAACTCTAGAAGAATTCAGATTTTTAACACGAGAGTAAACGTAAAAAGAAGGTTTTACAAGACTCACGTTAACAATATTGCGGCAGTACGCACACAATCGAAGCGCAGTAAGGATGGCTAGTGTAACTAGCAAGAATACCACGAAAGCAAGAAAAAGAGTACGCTATTAACTATTAACGTACCTGTCTCTTCCGAAACGAATGAGTACTACTCTCATATGACACTACCATCGATAACCTCGAGTCT
+
BBBC?BCDDABB;<9ICCCDCCCCC@BCC@BBA@:97:?AACBBAA>AC@C?BBBBBBBB3B?BDBABBBBAAA:AABCDDD0DE@D6;;;6;CCAGGEEDCBBC@C@BB@BBB>BAA>ABBBCCCCA@AAB?BBB@;@?@>>@EC@C@C8999AAABBBB>@BBB@@?A<9=>=8==687*7<:49==<>.788>?>>?::;7<6:::>:=:>@@AA<>>=D@@@;@;@AB:;??@?@?B??>CBBBBBBBBBBBCBBDCCC?B9;;C;:5;:=>?@?@AA
@ATNG8:02851:03237
GATGGTAGTGTCATATGAGAGTGTGTACTCATTCGTTTCGGAAGAGACAGGTACGTTAATAGTTAATAGCGTACTTCTTTTTCTTGCTTTCGTGGTATTCTTGCTAGTTACACTAGCCATCCTTACTGCGCTTCGATTGTGTGCGTACTGCTGCAATATTGTTAACGTGAGTCTTGTAAAACCTTCTTTTACGTTTACTCTCGTGTTAAAAATCTGAATTCTTCTAGAGTTCCTGATCTTCTGGAGATATCATCAGCGAGCTACCATCGATAACCTCGAGTCT
+
@:BB?BBBBAA;;;>>>=CCBBCBAAAAB;;;?@?@F>ED@B@;;;B@BB@BBB>A>@<?@A@6;5;;;>>>@A@000??>0<=+/000+04992:=@=@A7:;CBBC@BBCCCCCG?AAD@C@CBCCBBBC@BBBCBCBBBCCBA@ADBCCC::;;BB@BA?A@BB@000@>=:@;;;;.;=A;;;;;.9?>>?<BCBBBCBBAA5;;;;*;B@A@8:8;B>BBCCCCC?B?BBABBB>B@@?@CBCCCBBBBCEFDBBBBBG?@@@@AAA>A>AABBBCBB
@ATNG8:02808:03265
GATGGTAGCGCATATCAGCGCAGCCCAGAAGATCAGGAACTCTAGAAGAATTCAGATTTTTAACACGAGAGTAAACGTAAAAAGAAGGTTTACAAGACTCACGTTAACAATATTGCAGCAGTACGCACACAATCGAAGCGCAGTAAGGATGGCTAGTGTAACTAGCAAGAATACCACGAAAGCAAGAAAAAGAAGTACGCTATTAACTATTAACGTACCTGTCTCTTCCGAAACGAATGAGTACTGCGTCTCACTCTCGCCTACCATCGATAACCTCGAGTCT
+
CBAA>A666??DABBCBBBBCECCG>CCB@CCDBBB?B=AB?@?@?;@@=??ACCCCDCC5D@;;=BACGFCCG>BCCDHFM5BA>B5<;09;<7<;;;??=BB?C?BC@CCD>AAA?@@BBCCCCCBBBB@CAAA=@@@A@@@B?B=B::6;CBBBDCC@BBEBAA?BB?@?@@DCAA@;>?>8?ABBE3BB@BBBAAAB>><><?@@@<?:??AAA?BCBBCCC@B?BDD>EAA?@??BBBC=??BCCCCBBBCCCBB@CCG@C9::?@@;?=@?@ABAAA
@ATNG8:02808:03279
GATGGTAGCGCACACATAGATACAGTACTCATTCGTTTCGGAAGAAGACAGGTACGTTTAATAGTTAATAGCGTAACTTCTTTTTCTTTGCTTTCGTGGTATTCTTGCTAGTTACACTAGCCATCCTTACTGCGCTTCGATTGTGTGCGTACTGCTGCAATATTGTTAACGTGAGTCTTGTAAAACCTTCTTTTACGTTTACTCTCGTGTTAAAAATCTGAATTCTTCTAGAGTTCCTGATCTTCTGGTAGAGCGTGCATATATCTACCATCGATAACCTCGAGTCT
+
BBBCACBBBBDCCCBB@BBBCBBAA9:5<;:94=B?>8==2>2//)///996;?;@@A/;65=:?7B?@@@==;;7;<7<<>>>1;??<>>>>6>:;=9<65.5;.5555>A:;<<<>=@@>AAA>A@AACBCB@A<ABBB?BBBBBA@@A@@@ABAAA?@@@>AA=@<@@@;;:B?@;?9:::.9;>95999&5:<<=6>655999555.5555$59955169==8<BB;;9C;?;@???BC?BBC?CDCABBBA;;;BBBCCBB@=9<000;AA<A<ACBBBB?@
@ATNG8:02809:03289
GATGGTAGCTCGCTGATGATATCTCCAGAAGATCAGGAACTCTAGAAGAATTCAGATTTTTAACGCGAGAGTAAACGTAAAAAGAAGGTTTTACAAGACTCACGTTAACAATATTGCAGCAGTACGCACACAATCGAAGCGCTGTAAGGATGGCTAGTGTAACTAGCAAGAATACCACGAAAGCAAGAAAAAGAAGTACGCTATTAACTATTAACGTACCTGTCTCTTCCGAAACGAATGAGTACTACTCTCAGAGACACACTACCATCGATAACCTCGAGTCT
+
CHCBACCCDCCDBBAACCCBBBCBC@BBE?BBBB996:>AABCCCB?BB>B>B@AACCBC3B?BBCBBAB988@6;<@@@@A0AB>A5<<<-;AA>;;;ADDBBB?A?AC?BBC?BB@ABCCCCCCCCCCCC?CCBB>BBB?>?BB?B?C;;:;BCCCCCC?CCCBBB?BB?BBB?BDB@@8:88188888(8<9>==>ABD<;7;<@@BB<A=>>B@@<@@@@@BB@B?CDC;CAA=ACCCCCCABBAAABBDBBB>>>>>>>@<@::9<<<6<6<@A@@>>>
@ATNG8:02815:03291
GATGGTAGTGTGTCTCTGAGAGTAGTACTCATTCGTTTCGGAAGAGACAGGTACGTTAATAGTTAATAGCGTACTTCTTTTTCTTGCTTTCGTGGTATTCTTGCTAGATACACTAGCCATCCTTACTGCGCTTCGATTGTGTGCGTACTGCTGCAATATTGTTAACGTGAGTCTTGTAAAACCTTTCTTTTTACGTTTACTCTCGTGTTAAAAAATCTGAATTCTTCTAGAGTTCCTGATCTTCTGGGTGTATCAGCGAGTATCTACCATCGATAACCTCGAGTCT
+
55:<8=>@CC9;6>;;;;;99::;<<<A=BAB=@@??9::5:=AB@@;=>:996>>8<7:9:<.515;<<<?@>@949:;;*9>295<D8?///,//<8<</66@>BAA@ACB=<=@000@9<8=>995;:=8===<>9950/;/0/99;;?BBB<?5825;7<7559@?;CCC@>>>>=+<.99,59999*9@99949>>A@B?>=<*0/0/0#////:8<49;:==69::>5:7;;;@=B@@@BE>CCICC>>000===>BBBBB?BBAAA?@6:5:@ABBDBB
@ATNG8:02817:03294
GATGGTAGTATCTGCACACTCTGTCCAGAAGATCAGGAACTCTAGAAGAATTCAGATTTTTAACATCGAGAGTAAACGTAAAAAGAAGGTTTTACAAGACTCACGTTAACAATATTGCAGCAGTACGCACACAATCGAAGCGCAGTAAGGATGGCTAGTGTAACTAGCAAGAATACCACGAAAGCAAGAAAAAGAAGTACGCTATTAACTATTAACGTACCTGTCTCTTCCGAAACGAATGAGTACTTCTCTCAGAGACACACTACCATCGATAACCTCGAGTCT
+
:<?A>B@CBC@BBCCCBBCCCCCCB?BBA=A@AAAA>@>AA@AABB@BF?B?BB>=>@@@0@<@00/?::8<==<17733333$33,3,333&333,3968553./(-(-506--*-797CCCBBDBCCCCBB?BCBB>@A@@@?A?=B?BBB?BBBBBBBB?BBBCCB>BB?BBB>>>@@?8;;=7<@AAA/AC=A;::A@@>>;><@@??<>;=?B@@>ABCC@@@?C?CCC;AAD?CCC@@@00,0>@@ABC>>>@===@@@B=B>>=<<<3727<:<@8::
@ATNG8:02830:03263
GATGGTAGTGATACAGATCAGACACCAGAAGATCAGGAACTCTAGAAGAATTCAGATTTTTAACACGAGAGTAAACGTAAAAAGAAGGTTTTACAAGACTCACGTTAACAATATTGCAGCAGTACGCACACAATCGAAGCGCAGTAAGGATGGCTAGTGTAACTAGCAAGAATACCACGAAAGCAAGAAAAAGAAGTACGCTATTAACTATTAACGTACCTGTCTCTTCCGAAACGAATGAGTACGATGAGATCTCGTGTGCTACCATCTATAACCTCGAGTCT
+
BBDCACDDCCBBCCCBBB@<=;;@C=B;;79?B>;9-74889/0/;8:838800/::;;;+;8:B=@ABCB@>>622/////$//)/2777.79;7;>==;::?@;?=AC@CCC99:ABBBCCCDCHE@@@A<?0009;;;?@BCE@C>B;:49@>=?BBB?AAAAAA<@@>@@@39999:,7;;6=>???/>?<::;;BAAAC=B=BA==:=9<>@<<5;@@@BCC<?<89938A?<:???@???AABBB??;@??:::888@@6:;:;?>?8>8:::;<:;;
@ATNG8:02838:03289
GATGGTAGTGTCATATGAGAGTGTGTACTCATTCGTTTCGGAAGAGACAGGTACGTTAATAGTTAATAGACGTACTTCTTTTCTTGTCTTTCTGTGGTATTCTTGCTAGTTACACTAGCCATCCTTACTGCGCTTCGATTGTGTGCGTACTGCTGCAATATTGTTAACGTGAGTCTTGTAAAACCTTCTTTTTACGTTTACTCTCGTGTTAAAAATCTGAATTCTTCTAGAGTTCCTGATCTTCTGGTAGAGCGTGCATATATCTACCATCGATAACCTCGAGTCT
+
===B:==BDA;@CC@CCBBBCCCCCBCCB@@A=@9:9)55.5.5555555.559:<:>58700+-(-7---879:<.4444&44.334;=195549333318818::88@<CCCCDCCCADDC@B@BCA@ABBC>CCCC@BCBBCBBBCBBBCBCCC?BBC@AA?@=@@@@?@@AA?ACFCC;C?A;;;;;;*;CBCC=CCCCBBCCCC@CGGG5CAAAC?B?BB>BBBBABD?B@BBCDCD@BBB?BCDCDCCBBACCCBBBBA@A?B::;@@?:?;?@@AB?::
@ATNG8:02838:03291
GATGGTAGCAGACGTGACAGAGCGCCAGAAGATCAGGAACTCTAGAAGAATTCAGATTTTTAACACGAGAGTAAACGTAAAAAGAAGGTTTTACAAGACTCACGTTAACAATATTGCAGCAGTACGCACACAATCGAAGCGCAGTAAGGATGGCTAGTGTAACTAGCAAGAATACCACGAAAGCAAGAAAAAAGAAGTACGCTATTAACTATTAACGTACCTGTCTCTTCCGAAACGAATGAGTACGTGTGCGACGTGTCTCCTACCATCGATAACCTCGAGTCT
+
CCCC@CCCCCCCDFBBBBCCCCCAA?BCB?CBBBCD@B?BBCBBBB@BB>B?BBCBCCCC3B?BBB@@@@00/6.359::::*:@;@2999&9@@;:;6<===?@>??BB?BCD?BBBBCCCCCBBBECCCC@B@999:CCBCBBC@C@C;;:;EEBECBC?BBBBBC?BB@BBA;?>866)222+556687%8=9<::;==C@@=@=@A@@=@<>>BCC@CBBCBCB?A?BBB=DBB>999CAAAAAAABB@@BA@@@@@@<;;77;////67179=AA??;;;
@ATNG8:02839:03262
GATGGTAGCTCGCTGATGATATCTCCAGAAGATCAGGAACTCTAGAAGAATTCAGATTTTTAACACGAGAGTAAACGTAAAAAGAAGGTTTTACAAGACTCGTTAACAATATTGCAGCAGTACGCACACAATCGAAGCGCAGTAAGGATGGCTAGTGTAACGTAGCAAGAATACCACGAAGCAAGAAAAAGAAGTACGCTATTAACTATTAACGTACCTGTCTCTTCCGAAACGAATGAGTACACACTCTCATATGACACTAATCGATAACCTCGAGTCT
+
9949.599999:=;:5=9>@;;9998=<A:<AA@;;595:=AAAAA>A?=B>AAA@@AAB1B?AABBA@@@=<<38/00@@C0AA:>+955'59>8>=B<<<?9>?9;699=3>???@@ABBADC@::9E@CCCC?BBB::9>>?A=A8958:>?A:37.378945568=6=8827733,37748?<<<,72+266555775.5/33/.(..3.22:79555=77289;::.299298;8455:;<;;;::::::>789??>8>AAABB?B?BB???A99
@ATNG8:02852:03261
GATGGTAGTTGCACATGAGTGTATCCAGAAGATCAGGAACTCTAGAAGAATTCAGATTTTTAACACGAGAGTAAACGTAAAAAGAAGGTTTTACAAGACTCACGTTAACAATATTGCAGCAGTACGCACACAATCGAAGCGCAGTAAGGATGGCTAGTGTAACTAGCAAGAATACCACGAAAGCAAGAAAAAGAAGTACGCTATTAACTATTAACGTACCTGTCTCTTCCGAAACGAATGAGTACGATGAGAGAGCTCTCTCTACCATCGATAACCTCGAGTCT
+
:5::7<==A9ABB<?@>@@@;;;AB=@@A@;8;EEE@D?BABB@AA?@@=AAECBDDDDD2D?BCCCAAACECJ?AABBFDD5;;:;?ABB7B<;4:?@@@AAAB?B?BB?BBB?AAACCBBCCC::;CBBB?BBCB@BBBB???C?A=BAA=BAAAACBB?BBBBBB?BB=999790@@@6>0000>@AA0992;///5997:<A<AAAA=D<@@CBB>B@@@FCC@B?BAB<B;;6:AAAAA@:9:9:?CCBBBA?@;@@A=:5:///<995:7====?>==
@ATNG8:02854:03289
GATGTAGAGAGACTGTAGCGCACCCAGAAGATTAGGAACTCTAGAAGAATTCAGATTTTTAACACGAGAGTAAACGTAAAAAGAAGGTTTTACAAGACTCACGTTAACAATATTGCAGCAGTACGCACACAATCGAAGCGCAGTAAGGATGGCTAGTGTAACTAGCAAGAATACCACGAAAGCAAGAAAAAGAAGTACGCTTTAACTATTAACGTACCTGTCTCTTCCGAAACGAATGAGTACAGAGAGTACGATATGTCTACCATCGATAACCTCGAGTCT
+
A?966<<:A;>966;;@BBBCCCB=CED?@@@;@@>A?B???BBC@DD?A@BBBBBAAA1948A=BBBCAAAC=CAAADFF399381998.6<=:A=655<>==8=<:;5;==8==>>???@@@@@A??>A;@>??:889><:::<A<=;;7;AAAAA?@<???@@@<@@9@>?;>><;:1;89188888(8<8=CBBBBAA7>:====6<8<:::?=BBBAA??;?<ABA:@@@688B@@@@?@AAAA>?@AA?=>>@A=<959///9660:4:=>>?A>>
@ATNG8:02806:03337
GATGGTAGTGTCATATGAGAGTGTGTACTCATTCGTTTCGGAAGAGACAGGTACGTTAATAGTTAATAGCGTACTTCTTTTTCTTGTCTTTCGTGGTATTCTTGCTAGTTACACTAGCCATCCTTACTGCGCTTCGATTGTGTGCGTACTGCTGCAACATTGTTAACGTGAGTCTTGTAAAACCTTCTTTTTACGTTTACTCTCGTGTTAAAAATCTGAATTCTTCTAGAGTTCCTGATCTTCTGGGATGTGTGCGCAGTGCCTACCATCGATAACCTCGAGTCT
+
AB@@=@BBB@AACCCCFBCBCCCBBBAAABBB@CCCG?BB>B?BBCCCCC@CCAAB@C?BA?>;@<@BBCBBBCC>:0000)0@:000AA9@9A@799;79<9==;;?B@DCCEFEBB>BDD@D?CCDCCCBB>ACCC?BBCBBCCCDCBBBBBBC?CDD@AA<@?CBDBBBBBB=A@>>>-94:9??>??,@BBCC=BBDCDCCCCC?BBBB2BBBCC@C?BC?CCCCCCC?C????DCC?CAA@:@999CCCCBCCBBBC?CCC?C@A?A@@8899CCBBA??
@ATNG8:02807:03321
GGATGGTAGGCGACATACATACGCGCCAGAAGATCAGGAACTCTAGAAGAATTCAGATTTTTAACAACGAGAGTAAACGTAAAAAGAAAGGTTTTACAAGACTCACGTTAACAATATTGCAGCAGTACGCACACAATCGAAGCGCAGTAAGGATGGCTAGTGTAACTAGCAAGAATACCACGAAAGCAAGAAAAAAGAAGTACGCTATTAACTATTAACGTACCTGTCTCTTCCGAAACGAATGAGTACTGCGTCTCACTCTCGCCTACCATCGATAACCTCGAGTCT
+
505<;5:;>8;;;>==<B@@;;@AAC?BBFAGEED@@<@7945=<::743-34::<?@@@A0@;00)/>/--8:=:*///////$///)/5<>>2>==7<</0/88@@<@>>=8<<=9==BBB@@?BBBAAA@AA=@@@?=A;:9@@9:69=A>?<?@?CBBBCACBBCBB???<??><ABBBB<BBA<>===??&<;8777<;;<<<;>=@8888=6;9@9929?9::>?=>;=<>3<0/)/89/73:8988;;>:9598==9:6;AA=B@?==00+0*0:=;=@?@
@ATNG8:02811:03326
GATGGTAGAGAGACTGTAGCGCACCCAGAAGATCAGGAACTCTAGAAGAATTCAGATTTTTAACACGAGAGTAAACGTAAAAAGAAGGTTTTACAAGACTCACGTTAACAATATTGCAGCAGTACGCACACAATCGAAGCGCAGTAAGGATGGCTAGTGTAACTAGCAAGAATACCACGAAAGCAAGAAAAAAGAAGTACGCTATTACTATTAACGTACCTGTCTCTTCCGAAACGAATGAGTACGATGAGATCTCGTGTGCTACCATCGATAACCTCGAGTCT
+
BCCC@@@ACCDFCCDCB@@?CBA@@<@CC?BC;:;A?A=::;BECC?BC?B?BBA?????2@?BBBAAACAABF@A=BBB@@1BB>B<AAB7ACCACCCCCDGCB?B@CC?CBB9:9CCECCCCCDCBBBCC@BBBB@BA???CBB=A?A;:7;BABCBBD?BBBBBB?A@:9991999:9,886-655555#590552289>@>=A@>@?1816>B@@>@C@??BA?B?CBB>CBC@??>BBBBCCBBBA>=:9::A=>>>>>;7;///6663=8=>>==;;;
@ATNG8:02812:03348
GATGGTAGTACATGATAGACGACACCAGAAGATCAGGAACTCTAGAAGAATTCAGATTTTTAACACGAGAGTAAACGTAAAAAGAAGGTTTTACAAGACTCACGTTAACAATATTGCAGCAGTACGCACACAATCGAAGCGCAGTTAGGATGGCTAGTGTAACTAGCAAGAATACCACGAAAGCAAGAAAAAGAAGTACGCTATTAACTATTAACGTACCTGTCTCTTCCGAAACTAATGAGTACGATGAGATCTCGTGTGCTACCATCGATACCTCGAGTCT
+
96A@;==<;;566;:;;<<<665<<9999.5554;;5<8;::8;;;0558<9==>>=@@@+@8666<;;9;=<<<@000=<<(00*0)555'5994;;;=<<<00+/599399:6::;9>:<<;@@@DBBBC@BA@@@D@A@@@@=@@5;;>9@@AABBBB;??>9888<<???88B773;3777377777'77,377333878;A025==2717:?;9299:9@CD@D<;;D8BB>9@A@@DDBA????<;77788@?A@;=A>69.--2--.(.3779;99
@ATNG8:02831:03310
GATGGTAGCGCACACATAGATACAGTACTCATTCGTTTCGGAAGAGACAGGTACGTTAATTAGTTAATAGTCTGTACTTCTTTTTCTTGTCTTTCGTGGTATTCTTGCTAGTTACACTAGCCATCCTTACTGCGCTTCGATTGTGTGCGTACTGCTGCAATATTGTTAACGTGAGTCTTGTAAAACCTTCTTTTTACGTTTACTCTCGTGTTAAAAATCTGAATTCTTCTAGAGTTCCTGATCTTCTGGCTCTCGTAGACAGATAATCGATAACCTCGAGTCT
+
B6958==;?>@B;:9555999:=@?AC@?:;@8<>?@8?@:@9<A?A<;>05/;7727)0)/883:<B8..,,,,,-9388999'--(///9:1//442776055(---55:5;9333387,37?6;6=<;;==6646==>8>CA::;?@>?A?000>>+00=6:;6:6@?999<><>7::88<+<3=599999$4889<3:;=@<<@559.9595(9>99:69=@C?CBBBBBB?B?BBAAAA>?;;5;?@@;:;A?@BBBBBC?B:::@A;@;@@?@A???
@ATNG8:02836:03316
GATGGTAGCTCTGCTCTGACTCTCGTACTCATTCGTTTCGGAAGAGACAGGTACGTTAATAGTTAATAGCGTACTTCTTTTTCTTGCTTTCGTGGTATTCTTGCTAGTTACACTAGCCATCCTTACTGCGCTTCGATTGTGTGCGTACTGCTGCAATATTGTTAACGTGAGTCTTGTAAACCTTCTTTTTACGTTTACTCTCGTGTTAAAAATCTGAATTCTTCTAGAGTTCCTGATCTTCTGGTAGAGCGTGCATATATCTACCATCGTCCGTTAGAAGTCT
+
C>>C@CBBBCFCCCCDCBBBDDCBC@A@EAAB?BBJD>FC@C>BBCDCCCACCBBB?C?BCCD=@=@AA@CB=AD?CCCCC3CC@CBBB=BABB?BBC?CC@;;;CAB@BCDDDDBB?BCB@B@BBBCBAAC@EBBB>BACCCBCCCC@@@BBBC?BBB?AC=?=?BCCCCCDD=@;;;09;@<9:;;<*;AABB>ECJEHEDBBA5;;;;*;@A@@>@@CB@DCBBBAA>A?BCCAAA@BBCGCCBBEBBCBBCCCCCCBABC@B???CD999?BBB@BBBB
@ATNG8:02846:03345
GATGGTAGCGCGACGAGCGTAGACCCAGAAGATCAGGAACTCTAGAAGAATTCAGATTTTTAACACGAGAGTAAACGTAAAAAGAAGGTTTTACAAGACTCACGTTAACAATATTGCAGCAGTACGCACACAATCGAAGCGCAGTAAGGATGGCTAGTGTAACTAGCAAGAATACCACGAAAGCAAGAAAAAGAAGTACGCTATTAACTATTAACGTACCTGTCTCTTCCGAAACGAATGAGTACAGAGAGTACGATATGTCTACCATCGATAACCTCGAGTCT
+
@?@A;@ABBDCBCCGCBBACCCDDD>BBC@BB;;;A5;59?C???B@BC?B@>>>@A@@@2A@DCCAAACCABB;A?;;;;;*9B>B2;;;-:@@7;<;BCCCCC@D@BB@BBB>AABBBCCCCCCCDCDAC?CDBB?BBA???@?<@=B?@>ACBBBAAB?A@BBCB>AA>BBB>@@???8=<<788888+8A=@<::AAAAA:>:=?AA:=:=@BAA?BC???CB@C?CAA=BBD>AABBBCCCCABAACABBB>>>>;>>>>9>666<=>1738??>@A>>
@ATNG8:02806:03350
GATAGGCACTGCGCACACATCCCAGAAGATCAGGAACTCTAGAAGAATTCAGATTTTTAACACGAGAGTAAACGTAAAAAGAAGGTTTTACAAGACTCACGTTAACAATATTGCAGCAGTACGCACACAATCGAAGCGCAGTAAGGATGGCTAGTGTAACTAGCAAGAATACCACGAAAGCAAGAAAAAGAAGTACGCTATTAACTATTAACGTACCTGTCTCTTCCGAAACGAATGAGTACGTGTACGTACGTGAGCTACCATCGATAACCTCGAGTCT
+
CABBA>A@@BBBCCCBB@CA@@=@CC@CCCEAA>@@DFCCABB@@A<A?A@@@@@A@2A?BAA@CCBBBCC<B9;:EEE5CC@C@BCC<CBB@CCDDDDCBA?B?BB?BBD@BA@ABBCCCCCBBCCCC@C@??>C???>>=B=@=C?@>@BBBBBCC?CCBBBC@CC?989399>>>5:8818=>=>/9:6:///::B@A<@=@@@A<@<@=AAB?BBBBABB>A>ACD>CCC>AABBDEB???B@@????A@@A@@@@@<@888>==9><AABBB;;;
@ATNG8:02809:03361
GATGGTAGCATCATGCATATCTCACCAGAAGATCAGGAACTCTAGAAGAATTCAGATTTTTAACACGGGAGTAAACGTAAAAAGAAGGTTTTACAAGACTCACGTTAACAATATTGCAGCAGTACGCACACAATCGAAGCGCAGTAAGGATGGCTAGTGTAACTAGCAAGAATACCACGAAAAGCAAGAAAAAAAGAAGTACGCTATTAACTATTAACGTACCTGTCTCTTCCGAAAACGATGAGTACTGCGTCTCACTCTCGCCTACCATCGATAACCTCGAGTCT
+
CBBC?BCBCCCCCBBBGEECBBCCC@CBC@AA@B995:=@@ACC==:<@<?;>>AAA?@B+:6;=9B=6749CB=>8=@AAA/=><=0655&255278:A;>>@@=@=@>:>@@=A;<;A;;;@?????=AA;A?@@;@@?=79792:5:>B=@@@AAA7638AA?@?<AA=B?><?>::@>2<//)//////.".7.559555987)/).733.52555558=>733--)-)-777*3:;;88;------685::::::99//)///)////8@@<A=;;:=<=<<
@ATNG8:02811:03378
GATGGTAGTGCGTGAGAGAGAGACCCAGAAGATCAGGAACTCTAGAAGAATTCAGATTTTTAACACGAGAGTAAACGTAAAAAGAAGGTTTACAAGACTCACGTTAACAAATTGCAGCAGTACGCACACAATCGAAGCGCAGTAAGGATGGCTAGTGTAACTAGCAAGAATACCACGAAAGCAAGAAAAAAGAAGTACGCTATTAACTATTAACGTACCTGTCTCTTCCGAAACGAATGAGTACACATCGTCGTGTCGTGCTACCATCGATAACCTCGAGTCT
+
BBBB?B>CDCCBBDDCDDCBCBBBD>CCC?CBBBBB?C?BBCCCBB?BB?B=?>>7777:$36;==BBBC78:D<@<@BB@B0@C=A5;;0:?A;:;9BC?>?C?C?BCC=B?CCCCCBCBCBBCCBBBC@A@AB>A@BBBABB?B?C@@>ABBBDCCC?AADDCC?BB?BBB=A?866)2771668888%8=:=>>>AAA@@<@<?>?>8=8==BBB?ABAAABB?C?BBC>CBB?DCBBABBBBCBBB@BBA@?>>@?@C@A=@BBBBBC?B?>@@@@A>>
@ATNG8:02815:03377
GATGGTAGAGTACAGTGTAGTAGACCAGAAGATCAGGAACTCTAGAAGAATTCAGATTTTTAACACGAGAGTAAACGTAAAAAGAAGGTTTTACAAGACTCACGTTAACAATATTGCAGCAGTACGCACACAATCGAAGCGCAGTAAGGATGGCTAGTGTAACTAGCAAGAATACCACGAAAGCAAGAAAAAGAAGTACGCTATTAACTATTAACGTACCTGTCTCTTCCGAAACGAATGAGTACTATAGACTATCTGAGACTACCATCGATAACCTCGAGTCT
+
@:<B9B@CCEFHCBCABCC@ACBBB?DCC?B;<;@@:@577<::>@8BB8B>=?@@@DED3A>ACCCBACCCCC>C?;;;::*;@;@5;;;-<BC?AAABBBBBB?C?CC?ABC>BB@ABCBBBCCCBBBCD@DABB?BBBBBBBB>B?B@@>@CBCCAAA?BBBBBB?BB?BBC?BBAAA<@A@<====<.==:>>>>>>>@@;>:=>==1808=A@@>@CBBBBC@C?CDD=DCD?AAABDDDA@ABB??@?@CCCCBCCB@A=A99:A@@4999CCCCB>>
@ATNG8:02816:03386
GATGGTAGCACGAGTCACTCATATCCAGAAGATCAGGAACTCTAGAAGAATTCAGATTTTTAACACGAGAGTAAACGTAAAAAGAAGGTTTTACAAGACTCACGTTAGCAATATTGCAGCAGTACGCACACAATCGAAGCGCAGTAAGGATGGCTAGTGTAACTAGCAAGAATACCACGAAAAGCAAGAAAAAAGAAGTACGCTATTAACTATTAACGTACCTGTCTCTTCGAAACGAATGAGTACGATGAGAGAGCTCTCTCTACCATCGATAACCTCGAGTCT
+
CCCC@BBBCCCCCCCBBCDCCABAC@CCB@CCCCCC@B?BACBBCB@BD?B>A@@BADDC2B?DCCBBBCCBAB<@>@@BBB2@B=B:AA@3AA@=@BABCBBCC?BBBC?BAA=A@BBBCBBBBADCCBBB?BBBA?@@@BBBBB>B?B>?=?BBBBBCB>ABBCBB?B@;@:;5;<::::/:881888888%8=:>888BADAB<@:===>:>;>>CEF@CBBBBCB?C???<?CC>999BBAABB899BBAA@A==<@???@=6=///<==4949BBAA;;;
@ATNG8:02818:03393
GATGGTAGTACATGATAGACGACACCAGAAGATCAGGAACTCTAGAAGAATTCAGATTTTTAACACGAGAGTAAACGTAAAAAGAAGGTTTTACAAGACTCACGTTAACAATATTGCAGCAGTACGCACACAATCGAAGCGCAGTAAGGATGGCTAGTGTAACTAGCAAGAATACCACGAAAGCAAGAAAAAGAAGTACGCTATTAACTATTAACGTACCTGTCTCTTCCGAAACGAATGAGTACTATGTAGAGCTCTATACTACATCGATAACCTCGAGTCT
+
BBBC@B=CCEDCCCBCCCCC@AABBAGCE@CDJBBB?A>ACDCBBC>>?<?@BABBBBBB5B@BCCCCCCCBBB=DCCCCCC1B@;@2999*;@@;@A<<>CCCC@C@AA>@AA>BABBBBAACCDDDDDBB?BDDE?BBBCAAAB;?:@997:CBBCBBD@CCAAAB?BB>BBB;==777):>>9>@@@A2@C?B???BBAAA;A;@>AA8<8=ACBB?BB@??BB?C?CCC>CCC@AAAABBBA@@BABBBBBBBB?A?A>>>A>>>@@@:<8<?>AA666
@ATNG8:02819:03373
GATGGTAGCAGACGTGACAGAGCGCCAGAAGATCAGGAACTCTAGAAGAATTCAGATTTTTAACACGAGAGTAAACGTAAAAAGAAGGTTTTACAAGACTCACGTTAACAATATTGCAGCAGTACGCACACAATCGAAGCGCAGTAAGGATGGCTAGTGTAACTAGCAAGAATACCACGAAAGCAAGAAAAAGAAGTACGCTATTAACTATTAACGTACCTGTCTCTTCCGAAACGAATGAGTACACATCGTCGTGTCGTGCTACCATCGATAACCTCGAGTCT
+
@;CD?@;BBCCCA<<DCBBBBCCDCABBC@AAABAA?B:::DCCCC@BC?A>A@?>?@A@.@?887BCBB775=782;9@@@1DD@D19::*9BB=@@@@BBBBC@C?BB?CCC@CBBBBABACBBBCCB@@>@BAA=??BC??>C?B?B@@<?AAAAACB@BBBBBB?BB?AA@=AA855(222,5>AAC/AA=AA>>>>B@@;@7;;>>=B=??CCB?ABBAAAB=@=@EC>CBB?AABBBDCCC???BBCBB@@:::::@AB>A???@@A4949@=:98<<
@ATNG8:02821:03380
GATGGTAGCGCACACATAGATACAGTACTCATTCGTTTCGGAAGAGACAGGTACGTTAATAGTTAATAGCGTACTTCTTTTTCTTGCTTTCGTGGTATTCTTGCTAGTTACACTAGCCATCCTTACTGCGCTTCGATTGTGTGCGTACTGCTGCAATATTGTTAACGTGAGTCTTGTAAACCTCTTTTTACGTTTACTCTCGTGTTAAAAATCTGAATTCTTCTAGAGTTCCTGATCTTCTGGAGATATCATCAGCGAGCTACCATCGATAACCTCGAGTCT
+
:7//)////7566=;656<@=>966;;==<;@8:;;>4<=4626A<<==<8<;;;=;>9A@B=8>466<<<<<<<:>=>==+55049<=5556=9;6/)/7)//799<6;9;9;555=?9:69299969@CC795=;.5599;555<<<@<@BCC9=;?6<9*0)07<;<<<55.4/77.7)//////$/5:::,//799;;9664;;9;(99955.575929999@9949<@A?AAC5:;@<@@BAB@@@@BABCCBBBBAA5;;99997-75889;<:99
@ATNG8:02826:03355
GATGGTAGTAGTACACTAGTCATACCAGAAGATCAGGAACTCTAGAAGAATTCAGATTTTTAACATCGAGAGTAAACGTAAAAAGAATGTTTTACAAGACTCACGTTAACAATATTGCAGCAGTACGCACACAATCGAAGCGCAGTAAGGATGGCTAGTGTAACTAGCAAGAATACCACGAAAGCAAGAAAAAGAAGTACGCTATTAACTATTAACGTACCTGTCTCTTCCGAAACGAATGAGTACGTGTGACGTACGTGAGCTACCATCGATAACCTCGAGTCT
+
@6:6;===CCCCBCC?>>BBBBBBC@CCC@AABAC@5;5;AA;;9B?CC@DA;<;@?BBC2B?A:98?@=??<>;3<=33333$3:5:<=?>1=<B7BB???AA883::=>:>??<>=>@DCCCCCBCDBBBB?BBBB?BA@@@?@@=A?B@@>@DBCBBBB>BBBBBB?BB?ABA=@@?=<5=8818???@/A@<@;;;@@B??:>;>>??:><>ACBB@ACACCBB>@>??>7???=?BCCBBBB???A@??CCCDCBAAABAA;>999B@A>B@@BB=>>>>
@ATNG8:02827:03398
GATGGTAGTAGTACACTAGTCATACCAGAAGATCAGGAACTCTAGAAGAATTCAGATTTTTAACACGAGAGTAAACGTAAAAAGAAGGTTTTACAAGACTCACGTTAACAATATTGCAGCAGTACGCACACAATCGAAGCGCAGTAAGGATGGCTAGTGTAACTAGCAAGAATACCACGAAAGCAAGAAAAAGAAGTACGCTATTAACTATTAACGTACCTGTCTCTTCCGAAACGAATGAGTACTGTATCTATGTGTGCGCTACCATCGATACCTCGAGTCT
+
BBAB>B@AAEEDEBC?<<;A@@?BCACBB@CBBABB7;4;@BCBBF@A@=@@;;:BACBB3C>AAAADDBBBBB<?>@@DDE5ED@C7;;;6<EH@GBBBBCB;;7;?@@<@CC=@@CCGDFECCCBA@@@@>@CDC@@???AAAA?C@@<;6;B;;:ABC?BBBBBB?BB?@??=AAAA@;@==9:::::*:@:?888>?>AB7;8<??A=B=C>BBC@DCCBBBB@C?BBB????>9::BBBBBBCBBBABBBBB>>>@@BBE=@?;77///58789>::8
@ATNG8:02831:03373
GATGGTAGGCGTGTGAGAGTCTGCCCAGTAGATCAGGAACTCTAGAAGAATTCAGATTTTTAACACGAGAGTAAACGTTAAAAAGAAGGTTTACAAGACTCACGTTAACAATATTGCAGCAGTACGCACACAATCGAAGCGCAGTAAGGATGGCTAGTGTAACTAGCAAGAATACCACGAAAAGCAAGAAAAAGAAGTACGCTATTAACTATTAACGTACCTGTCTCTTCCGAAACGAATGAGTACGATGAGATCTCGTGTGCTACCATCGATAACCTCGAGTCT
+
?@A?;@@D?C@A@AA@@@CAABBCE>CCHCCB@?ACAG@@@@CBBB?BB>B@??@ABBBB3B@BBB878BBBCE>A::49@?@.@A;B399,28=6<=>=:;:>>1815>477529==<==;;<?AAC><<<=BBBD=@@>;;;?B=B9==?=AAA@@@;;7;B???@<AD=@@@9>:8886&252.55555'5616889@A@=>5;5;>>>=A7;<@??;??>>>>@<@<@@A:A>><=>>B;;;???A@DA?>????A=>=A@@9>;;;A886:<@ABAA@@@
@ATNG8:02831:03389
GATGGTAGTAGTACACTAGTCATACCAGAAGATCAGGAACTCTAGAAGAATTCAGATTTTTAACACGAGAGTAAACGTAAAAAGAAGGTTTTACAAGACTCACGTTAACAACATTGCAGCAGTACGCACACAATCGAAGCTCAGTAAGGATGGCTAGTGTAACTAGCAAGAATACCACGAAAAGCAAGAAAAAGAAGTACGCTATTAACTATTAACGTACCTGTCTCTTCCGAAACGAATGAGTACACATCGTCGTGTCGTGCTACCATCGATAACCTCGAGTCT
+
:;;A9<==CCBCCCHAFBBBCBBBC@BCC=AA@@@B5;5;:?9444388.505;?>>>?>.=9=?>9=;<;333(339;;=;*59.5.555&5<B?AABC>B@AB<@=@A?ACB>CABBBBBBBBBBBBBA@=@@?@;@@A=A=AD=D?B>><?CBBBDEA<?@@AAC<==9;;74995555'5884::::;+;@;?@?>>>F>=:><===@:=8=?@@@?ACBCBBB?C?BBB>BBB>BBABAADCBBBBBABBBBAAA>>>A@A>B999BAA>B?A??????>
@ATNG8:02833:03386
GATGGTAGGCGTGTGAGAGTCTGCCCAGAAGATCAGGAACTCTAGAAGAATTCAGATTTTTAACACGAGAGTAAACGTAAAAGAAGGTTTTACAAGACTCACGTTAACAATATTGCAGCAGTACGCACACAATCGATGCGCAGTAAGGATGGCTAGTGTAACTAGCAAGAATACCACGAAGCAAGAAAAAGAAGTACGCTATTAACTATTAACGTACCTGTCTCTTCCGAAACGAATGAGTACGATGAGATCTCGTGTGCTACCATCGATACCTCGAGTCT
+
94455;;=:C@@ABC@@@CBAAAA>0;A;7@BBB@@>A@DCCC@@@<@?9@:=<<<<<<<,;6?<=8BA@@>>;3;<8799+7>9?3:::*9A=:AA?????6636:>?<AAA<AAA>>;;:A<>=;::;A=AAC@666:@=>>A<@<@??7:;@>>>>A<@??@BB<@@8==:177//)/6;16;AAA/7818@???AAAA=D>AA;;7;<@@AAA:>>>>>>?=A<?;=69//)/77;;?=>>AAABBB======887A??:?:66;///6;=<=AC@@
@ATNG8:02834:03384
GATGTAGAGAGACTGTAGCGCACCCAGAAGATCAGGAACTCTAGAAGAATTCAGATTTTTAACACGAGAGTAAACGTAAAAAGAAGGTTTTACAAGACTCACGTTAACAATATTGCAGCAGTACGCACACAATCGAAGCGCAGTAAGGATGGCTAGTGTAACTAGCAAGAATACCACGAAAAGCAAGAAAAAGAAGTACGCTATTAACTATTAACGTACCTGTCTCTTCCGAAACAATGAGTACAGAGAGTACGATATGTCTACCATCGATAACCTCGAGTCT
+
CB@;<=>ECCBCCCCHDBABA:::7;BB=B@000@9;7;AC??>B?BB?C@???BBBBB3B@DCCBAAACCBB;B>BCCCC5@@>C5<<;.<BB=BBBBCEDCC?B?CD@BBB<????@CDCCCCBBBBAB@BAAA?A@@ABBCB>C?CCC?CBBCBBBA>ABBAAB?BB>BBA<@?9999+9<=988787(9=:?888AAA==:=<?@@K:=:>ACBB?BBBBBCB@C@BA@<A@;@@BBBCBBBBB@AACCBBBBB?<<<><6;///=99*/-8A????;;
@ATNG8:02835:03355
GATGGTAGCAGACGTGACAGAGCGCCAGAAGATCAGGAACTCTAGAAGAATTCAGATTTTTAACACGAGAGTAAACGTAAAAAGAAGGTTTTACAAGACTCACGTTAACAATATTGCAGCAGTACGCACACAATCGAAGCGCAGTAAGGATGGCTAGTGTAACTAGCAAGAATACCACGAAAGCAAGAAAAAGAAGTACGCTATTAACTATTAACGTTCCTGTCTCTTCCAAACGAATGAGTACTGCGTCTCACTCTCGCCTACCATCGATAACCTCGAGTCT
+
CBBB@CBBBDEEBCBDCICCCBBCC?@@C@CCCCCB?B>@@BBBBB>BB>B=???77778.:?BBBBBCC???A8<:;;;;;';C;@2999&5@<8<BBCHHCCC?C@BB?BCC>BBBBCCEDCBBCCCCCC?B@??9>>>>AABB<@?A@A>ABBBCCCC?AAABBB?BB@AAA>A@AAA8;8818===>/??;?<;<BCC;;8:;??;;7:=A<A>B>@ACBCBB>A>AC>BBB?BBBBBCBBBBBBBBCBCBCCABA@CCC?B999B@@9>9>@@AA@@@
@ATNG8:02847:03376
GATGTAGGCGACATACATACGCGCCAGAAGATCAGGAACTCTAGATGAATTCAGATTTTTAACACGAGAGTAAACGTAAAAAGAAGGTTTTACAAGACTCACGTTAACAATATTGCAGCAGTACGCACACAATCGAAGCGCAGTAAGGATGGCTAGTGTAACTAGCAAGAATACCACGAAAGCAAGAAAAAGAAGTACGCTATTAACTATTAACGTACCTGTCTCTTCCGAAACAATGAGTACCTCTCAGACGCTCGTCCTACCATCGATAACCTCGAGTCT
+
BDA@@BC@C@AAFGGCCCCABBBB@BCBADDCC@@???BBCBBBBBBD?A?CCCBBBBB1B@DBBBEBBCDDD=BBCCCCC1@@<A29:9.;CC@A@@BBCAAB@C?AB>@@@7:9BBBBCCCDDDDEBBB@CCCC>@@@@@?@B@C@DBB?BCBBBAAA@CCAAAA?BB?BBB7;;777):=>9=>@@A2@B?B@??BAA;;7;=AAAA:><>BBBB?BBBAABD?B@BAA<BB?BBCCBBB?BBBBCBBBBBB@@B>:>>>:>888?>>2868@A>>===
@ATNG8:02853:03373
GATGGTAGCGCGACGAGCGTAGACCCAGAAGATCAGGAACTCTAGAAGAATTCAGATTTTTAACACGAGAGTAAACGTAAAAAGAAGGTTTTACAAGACTCACGTTAACAATATTGCAGCAGTACGCACACAATCGAAGCGCAGTAAGGATGGCTAGTGTAACTAGCAAGAATACCACGAAAAGCAAGAAAAAAGAAGTACGCTATTAACTATTAACGTACCTGTCTCTTCCGAAACGAATGAGTACCTCTCAGACGCTCGTCCTACCATCGATAACCTCGAGTCT
+
@C;;8;>=ABCA@ABA;;9=9====0==96:?>;:45:3444:;;<8==584;>>::::9'349:?BBBBB<=?6=2::EEG1AB@D@CC>0@99469DBC?A@<5:55949=<8>??DCBBDCFCBCBC;<6:;;;6::AB:::B?B?BBC?CBA@?BBD798B>==8=>:77717<7888*895/579996%6616555559?:;:;55:A;@;>=BAA>;::9>>>;@<??A=A985878A@BB????BB>>>?>>=;;;8===5;;:;=8818<B<=>A===
@ATNG8:02806:03401
GATGGTAGTGTCAGTGCGCGTCGTCCAGAAGATCAGGAACTCTAGAAGAATTCAGATTTTTAACACGAGAGTAAACGTAAAAAGAAGGTTTTACAAGACTCACGTTAACAATATTGCAGCAGTCGCACACAATCGAAGCGCAGTAAGGATGGCTAGTGTAACTAGCAAGAATACCACGAAAGCAAGAAAAAGAAGTACGCTATTAACTATTAACGTACCTGTCTCTTCCGAAACGAATGAGTACACATCGTCGTGTCGTGCTACATCGATAACCTCGAGTCT
+
>5558<==B;66CCCCCCCCDCCCC@;;9=A??;:909<@@AB????A@=@?999@@@@@.@=@ABBBBBBBBE=AABA@@@,00,0+000)0>B=AA@CCBBCC@D@BB?BBB?BB??ABBBBAAABCCC@BBBB8;;AAACBB?B@BBC@BBBB???B?A@@A9979C?BAA;@@>==3;>A=;@BBB1BC?>>?@@@@995:?BBDH<?<?BBAA=??BBA>=<@>AAA9A::8:@@A??????BBBBBCCC@A@BAAABAAABCCCC9:9:ABBBBBB
@ATNG8:02819:03423
GATGGTAGTCTCAGATAGTCTATAGTACTCATTCGTTTCGGAAGAGACAGGTACGTTAATAGTTTAAATAGTCTGTACTTCTTTTTCTTGTCTTTCTTGGCTATTCTTGCTAGTTACACTAGCCATCCTTACTGCGCTTCGATTGTGTGCGTAACTGCTTGCAATATTGTTAACGTGAGTCTTGTAAAACCTTCTTTTACGTTTACTCTCGTGTTAAAATCTGAATTCTCTAGAGTTCCTGATCTTCTGGACGACGCGCACTGACACTACCATCGATAACCTCGAGTCT
+
8///6://////9</0-665--/;;/459444.3555)59.5.55599::7;;<<<;>2:33//(/0(///7888344<043<;<$33133377.6838(////(//(/3.6..(.7733588377:5:333...33306222/9<333<00/(////80///0768166)/)/6/55555:5655??2<8<74444&55<=>7>?>>>?=;88.999*499//)/)/00:;;89:6=453<<83037939;9555555555:77/////)//55=>>3:554488:99
@ATNG8:02830:03429
GATGGTAGTATAGAGCTCTACATAGTACTCATTCGTTTCGGAAGAGACAGGTACGTTAATAGTTAATAGCGTACTTCTTTTTCTTGCTTTCGTGGTATTCTTGCTAGTTACACTAGCCATCCTTACTGCGCTTCGATTGTGTGCGTACTGCTGCAATATTGTTAACGTGAGTCTTGTAAAACCTTCTTTTTACGTTTACTCTCGTGTTAAAATCTGAATTCTTCTAGAGTTTCCTGATCTTCTGGGTGCGCTACAGTCTCTCTACCATCGATAACCTCGAGTCT
+
A::;05<=CCCGCBC?>9:5;555=555=<::7?>@@8>@;@=@CA@@@@8=898<5</33::>B7=@@CAA=>@:>A;;;*AA<>>>?8;?;=<@0/)/9(//.566,25>799;C27996<8=AABAA??;????7;;?>;;;=::::9/--3---/3::*/,7====@??=6;:9:9-94:9=<<==,=<779+--3---796:0877(2::99494<;4<===<888(549:88//(////(/77@@@@A>7>>?>>>;>@17677<73-347<633793
@ATNG8:02838:03436
GATGGTAGATACTCGCTGATACACCCAGAAGATCAGGAACTCTAGAAGAATTCAGATTTTTAACACGAGAGTAAACGTAAAAAGAAGGTTTACAAGACTCACGTTAACAATATTGCAGCAGTACGCACACAATCGAAGCGCAGTAAGGATGGCTAGTGTAACTAGCAAGAATACCACGAAAGCAAGAAAAAGAAGTACGCTATTAACTATTAACGTACCTGTCTCTTCCGAAACGAATGAGTACATAGATATACGTATAGCTACCATCGATAACCTCGAGTCT
+
A<CD@CBBBBCBCCCCBBDCCCCCC=CBB?BB???B>A=??AACBB?AA?B@DCA88889'9;AB@BCBB965>787;;;;;*;B;@4:9,555.6@;@CBCBC?B?BB?ABB9:9AABCCCDCBBBCBBB@BBAB>@@BBBBBC?C@DAA>ACCCCCAA>ABBCCA?CC>AAD?BB??=5988188888(8>:?>>>DBB@@<@<@>>>:>;>@BBB@ACBCBBC?B?BBC>BBB@999BBBCCCABAAADAAA??@A?AAAB;?555<<<6=:=AA>><<<
@ATNG8:02842:03407
GATGGTAGTATATCGCGTGCTATCCAGAAGATCAGGAACTCTAGAAGAATTCAGATTTTTAACACGAGAGTAAACGTAAAAATAAGGTTTTACAAGACTCACGTTAACAATATTGCAGCAGTACGCACACAATCGAAGCGCAGTAAGGATGGCTAGTGTAGCTAGCAAGAATACCACGAAAGCAAGAGAAAGAAGTACGCTATTAACTATTAACGTACCTGTCTCTTCCGAAACGAATGAGTACACACTCTCATATGACACTACCATCGATAACCTCGAGTCT
+
@BBD@DCBBBBCCBBBABBBBCCB@DCC@CCBBBB?B=A@CBABB>BB?B@@@?AA@@A2A@DDDDBAAAACC;AACCDEE5BA=A5;;;6<CCABBACDCCBB@C@CC@A@A>AABBBBBCCCBBCCBBB?BCCC?BBBB>?>B<@=@@@=@BDDBBCCCDBBBBD=AA?::9?AA@AA<AAA?BBBBB>BC@AAB@A@CDD@DABBBA=A=AAAAB@CBDBBCD?C?AAA:999>???CBBBBAA??AA>>>B>BAAABBAA?B>??A?<8<8<<<?A@@A
@ATNG8:02848:03437
GATGGTAGTGTGTCTCTGAGAGTAGTACTCATTCGTTTCGGAAGAGACTGGTACGTTAATAGTTAATAGCGTACTTCTTTTTCTTGCTTTCGTGGTATTCTTGCTAGTTACACTAGCCATCCTTACTGCGCTTCGATTGTGTGCGTACTGCTGCAATATTGTTAACGTGAGTCTTGTAAAACCTTCTTTTACGTTTACTCTCGTGTTAAAAATCTGAATTCTTCTAGAGTTCCTGATCTTCTGGGATGTGTGCGCAGTGCCTACCATCGATAACCTCGAGTCT
+
A5:58===BBCC@B><;;;;:::?;??AB;::?BAAB=BB@D@BBBBAACADCBBEBD@CBA@<A7;;@A<==<<755599$9@;=??@8@///)///,/;8=666?E<===>@999:>>><A@DCBACCCG@AACD@CGFCDBBBB@@@@@@@@ACCC?AA>A?BBC@@@C@@=@@@@@3@<@=;;;;.;;;;E>BCIBABDBAB?CIIE5BBCCB?BACCACCCCCCC@C?BBBCCA?@000+0000@A@CCDCBBBC@CDCGCBBBBBC?@?ACCCBBBB
@ATNG8:02854:03403
GATGGTAGCACACGAGATCTCATCGTACTCATTCGTTTCGGAAGAGACAGGTACGTTAATAGTTAATAGCGTACTTCTTTTTCTTGCTTTCGTGGTATTCTTGCTTAGTTACACTAGCCATCCTTACTGGCTTCGATTGTGTGCGTACTGCTGCAATATTGTTAACGTGAGTCTTGTAAAACCTTCTTTTTACGTTTTACTCTCGTGTTAAAAAATCTGAATTCTTCTAGTAGTCCTGATCTTCTGGTGTCTGATCTGTATCACTACCATCGATAACCTCGAGTCT
+
96?;:>CCBBBBCDABACDDCCCA@ACCFCCE@BBBC>CC@D@C????@@6<<=00+/3989=:;::CBBBABBD@CCABB1BB;@@BB=BBBB?BB?;@=*000)/;;6::==>>>>=<;;<?<??@A=AA<@>:8497;<<<>=;;;>?>>??7:;A===:><@ABBBBBBB<??>>>1;6;=AADDD/>=////)/---3;,,-605;999%--224042-.).67233..-04--/7923586>9>::9::<<>===@B>>>?<@???A<98<8>=>>>A@@
@ATNG8:02855:03418
GATGGTAGGACGAGCGTCTGAGAGGTACTCATTCGTTTCGGAAGAGACAGGTACGTTAATAGTTAATAGCGTACTTCTTTTTCTTGCTTTCGTGGTATTCTTGCTAGTTACACTAGCCATCCTTACTGCGCTTCGATTGTGTGCGTACTGCTGCAATATTGTTAACGTGAGTCTTGTAAACCTTCTTTTTACGTTTACTCTCGTGTTAAAAATCTGAATTCTTCTAGAGTTCCTGATCTTCTGGGCAGACTCTCACACGCCTACATCGATAACCTCGAGTCT
+
45<A:@BA;>::554449>AA;;;?;:;BBCC@DBCD=BB@E@BCBBCCCACCBCC@B=A@@@<@?BAAB@@;?D799:;;*9<6<:>A<@?@@@CCEBDG@AAABBEFFCCCCCCD@BA@=@7;;BBBBBBACDDC@GCCAAACCDDDBBA@<<60006:>*0+99>>=<>=>.5555)549455559$59999065BBC@@===29555$5;;<<7<=>>;?@?B@9969:==999=:><>@9@@@@@CBA???999@?B@AAA99:9959<?>?>??A?
@ATNG8:02855:03439
GATGGTAGTATATCGCGTCGCTATCCAGAAGATCAGGAACTCTAGAAGAATTCAGATTTTTTAACACGAGAGTTAAACGTAAAAAGAAGGTTTTACAAGACTCACGTTAACAATATTGCAGCAGTACGCACACAATCGAAGCGCAGTAAGGATGGCTAGTGTAACTAGCAAGAATACCACGAAAGCAAGAAAAAAGAAGTACGCTATTAACTATTAACGTACCTGTCTCTTCCGAAACGAATGAGTACGTGTGACGTACGTGAGCTACCATCGATAACCTCGAGTCT
+
A<@<8<=BCDBCCABBCCBB@@@BB:BCCACCCCCB=A<@AC@@@B@;;8;<@@A@@@AA@'@???=@@==00(/8166<777<'=@7@.::9'9AB?;;9CC>>>C?B?BB9ABB?BBAABCCCCDDCCBCCC@???B<@@@AABBC?A=A::6:BAABBBD?ABBCBA?BB?CBC?BA:88*555-68::::%::5:988BAA??<?;?>>>;><=>B;;8:CAABBB@B?BBB=BDC?@@ABDCBBAAABBBBDBBBBB>@>CBB?A>>>A>>3717>AAC??>
@ATNG8:02812:03458
GATGGTAGATATATGCACGCTCTACCAGAAGATCAGGAACTCTAGAAGATTTCAGATTTTTAACACGAGAGTAAACGTAAAAAGAAGGTTTTACAAGACTCACGTTAACAATATTGCATCAGTACGCACACAATCGAAGCGCAGTAAGGATGGCTAGTGTAACTAGCAAGAATACCACGAAAAGCAAGAAAAAAGAAGTACGCTATTACTATTAACGTACCTGTCTCTTCCGAAACGAATGAGTACTGTATCTATGTGTGCGCTACCATCGATAACCTCGTGTCT
+
B>>C@FCDBBBAA@@BDABBBBBAB@BBB?@@@A??<?=AAAAAAA????D>AA@??>>>+8;AAABAAA@=>@7@@BBBBB0AC=A=@>=4>?@=ACBCBBBBA>A?@>;@;;6;AACCBBBC@?>BBDBB?BDBB?B>>>>>=<6?:@9949BBBBBCB<>>?BAA88819?<6;;7778)8881898888%8948857??@@@7;;==<5;5;>BBB@BB@A@BB?@<@@A9A0000A@@BBCAAABBBBBBBAB@AAAAAAA<A<==AAD=A=>;;;>==;
@ATNG8:02832:03490
GATAGCACGACACGACGATGTGTACTCATTCGTTTCGGAAGAGACAGGTACGTTAATAGTTAATAGCGTACTTCTTTTTCTTGCTTTCGTGGTATTCTTGCTAGTTACACTAGCCATCCTTACTGCGCTTCGATTGTGTGCGTACTGCTGCAATATTGTTAACGTGAGTCTTGTAAAACCTTCTTTTTACGTTTACTCTCGTGTTAAAAATCTGAATTCTTCTAGAGTTCCTGATCTTCTGGAGATATCATCAGCGAGCTACCATCGATACCTCGAGTCTA
+
CCCCFCA@ABBCCCCC;9:;@CCCCDCCBACBBG>BB@C@CBBBBBB?BBBBB@C@BBBA?B?CA@?BBBCC?99999(8<1<AA@;@77::??@?BB>BABBBB?BBB@@@@@=A==:==B>:<<;;@=BBA@8::A<==>>=<===///=666;=;;7;<>>BBBBA==9=??AA5A:>9;;;;:+:=:::0;;=888><=>18888+6>?@A;?;?F=@;;;?>>5;6;>====9=>>:=>>@C???@<=6669;99790622,,,22,22,,,,,,2
@ATNG8:02839:03486
GATGGTAGGACGAGCGTCTGAGAGTTACTCATTCGTTTCGGAAGAGACAGGTACGTTAATAGTTATAGCGTACTTCTTTTTCTTGCTTTCGTGGTATTCTTGCTAGTTACACTAGCCATCCTTACTGCGCTTCGATTGTGTGCGTACTGCTGCAATATTGTTAACGTGAGTCTTGTAAAACCTTCTTTTTACGTTTACTCTCGTGTTAAAAATCTGAATTCTTCTAGAGTTCCTGATCTTCTGGGCAGACTCTCACACGCCTACCATCGATAACCTCGAGTCT
+
BBBB?BCC?DCAA?BAAABCCEEBB?BHJCCC@CBBD=BC?C@BCBCCCC@CCC@@?@AEBCB?BBBBDDDDBB=;;;;;*;A=AABB=BABB?CAA?BB6;;@DBC@CBAABBBC@A@@@B@CBAAA;;;5;;;;6;@BBCBBBBCCBBAA@B?BBB@@@>A<@?CDCDKBB?@ABBA7A<A;;;:;:*;@AAA>BBCDICCBBB>AAAA0BAABB@CADE?BBBCCBB?B?BCCCCC?BACD>CCCCBBBCCBBA@CC@CCC@C9:9C??<>>B@BBBBBA
@ATNG8:02840:03475
GATGGTATCAGACGTGACAGAGCGCCAGAAGATCAGGAACTCTAGAAGAATTCAGATTTTTAACACGAGAGTAAACGTAAAAAGAAGGTTTTACAAGACTCACGTTAACAATATTGCAGCAGTACGCACACAATCGACGCGCAGTAAGGATGGCTAGTGTAACTAGCAAGAATACCACGAAAGCAAGAAAAAAGAAGTACGCTATTAACTATTAACGTACCTGTCTCTTCCGAAACGAATGAGTACCTCTCAGACGCTCGTCCTACCATCGATAACCTCGAGTCT
+
?>>B9B@DDCCCBBACDDDGGD@@@?CCD?CBCCAA=A?BBCCCCD@DD?C?CCEBCDDD1B?BCBBBBABAAA<A@AACDC3CC@C?AAA9@@@=A???BBBBB?B?BB@CBB?BBBBDA@@DDCCBBCBB@BCBBBBBBBBDB@?B@D999:CBBCCCB@BBABBB?CC?CCD=@?=<<3=::4888888%8>47:8<BBBA@;@:AAAC<A:??BBBACCCBBCC@C?@@@:@@@=ACCCCBB?BBBBCCBA@@B@??B<@>@<A887=;;5;;@A@A@@@@
@ATNG8:02854:03465
GATGGTAGTAGTACACTAGTCATACCAGAAGATCAGGAACTCTAGAAGAATTCAGATTTAACACGAGAGTAAACGTAAAAAGAAGGTTTTACAAGACTCACGTTAACAATATTGCAGCAGTACGCACACAATCGAAGCGCAGTAAGGATGGCTAGTGTAACTAGCAAGAATACCACGAAAGCAAGAAAAAGAAGTACGCTATTAACTATTAACGTACCTGTCTCTTCCGAAACGAATGAGTACACATCGTCGTGTCGTGCTACCATCGATAACCTCGAGTCT
+
B@@@5::;@CCHFCCCCCBBBCDBC?A@@>BB;;<B=A=A@A??=?:@@;@?:;9ABG>C?BBCCCCCCDCC>>?ABBBB2AB@B@FFI;FFD@BBBCCDBBB?B@BD@CBB8:9BBCCCCCCCBBBBBC?BCCD<@@BBBBBC=@<@996:CBBBBCC@@AABBB?BB?BBB=@@>??8?==;88898(6=9?888@BBCB<B;>>>@=@=AACBA>ABAABBB?B?BCC>CBB?BBBBBCCCCACCD@BBBB???>>>BBB@C>>>BBB?B?DDA>>>AA
@ATNG8:02855:03453
GATGGTAGGCGTGTGAGAGTCTGCCCAGAAGATCAGGAACTCTAGAAGAATTCAGATTTTTAACACGAGAGTAAACGTAAAAAGAAGGTTTTACAAGACTCACGTTAACAATATTGCAGCAGTACGCACACAATCGAAGCGCAGTAAGGATGGCTAGTGTAACTAGCAAGAATACCACGAAGCAAGAAAAAGAAGTACGCTATTAACTATTAACGTACCTGTCTCTTCCGAAACGAATGAGTACGATGAGATCTCGTGTGCTACCATCGATAACCTCGAGTCT
+
@@BB8=:@:;556<>=CDC@@A99606>>:EECCCC@C>@@@@ABC=@@=?>AC:;:AAA.:48?>=>=BBAAA<@?>?AAA/::59?BBC:@<?<?EG?>?>6518:>>6;;B;>>A>>>===ADA?;;;C9>>>A;@>?C;<:86;<ABA:==B@@@??;@@BBB?8=>>A=9599//)/7616@>>@/8808787;@???=A=A@@@=A<???@@=>@>>>>><A:=>D6=9948;;>???@@===@@@@===??888@?@;A898A;;5;9=>887:9:
@ATNG8:02806:03501
GATGGTAGAGTATCATGTGTATCTCCAGAAGATCAGGAACTCTAGAAGAATTCAGATTTTTAACACGAGAGTAAACGTAAAAAGAAGGTTTTACAAGACTCACGTTAACAATATTGCAGCAGTACGCACACAATCGAAGCGCAGTAAGGATGGCTAGTGTAACTAGCAAGAATACCACGAAAGCAAGAAAAAGAAGTACGCTATTAACTATTAACGTACCTGTCTCTTCCGAAACGAATGAGTACACACTCTCATATGACACTACCATCGAGGTTGTAAAGTCT
+
@AAA>@@CCBB@CCBBBABCDEDDC?BBC>??@B@@;@=?;;;BCC@EC9;9;@@ABFEI5CAECCBB@@@BBC0;:9:;:;$9>7=@CA@2????BCCCCAA::8:=AA>BAB?A???BBBBBICCBA@@C@CBBC@CCBABA??<@>A@@=@BBBABBC>AABA@@<??9?@@3::=>=599929@?@@2:A7:889::9=?<>;>A==8=5::A@B=@@BAA@@5<7;AA9@?@6:9?BBBBCEBCAA?????A@@@BBBCB?AAA??>:?29999,;;9:
@ATNG8:02812:03515
GATGGTAGGCGACATACATACGCGCCTGAAGATCAGGAACTCTAGAAGAATTCAGATTTTTAACACGAGAGTAAACGTAAAAAGAAGGTTTTACAAGACTCACGTTAACAATATTGCAGCAGTACGCACACAATCGAAGCGCAGTAAGGATGGCTAGTGTAACTAGCAAGAATACCACGAAAGCAAGAAAAAGAAGTACGCTATTAACTATTAAGTACCTGTCTCTTCCGAAACGAATGAGTACAGAGAGTACGATATGTCTACCATCGATAACCTCGAGTCT
+
:6@A8<BB=B@AACCCCBCCDB@AA?BCC@BBBA@@?@@CCCCCCC@CC@B@ACC?@AAA1@?CBBBCCCCBBB<@B==>>>0?A=C4:;:.;BE>BCBCBBBA@=??BB>BBB=??BBBBBBDDCCCBBBC@CCCC?BA@@AAAB>C@CCC?BBDBBBBB?BBBBBB?BB@BBA;??@>>5==>999999(9A<A:98AAA@@<@<?><<8<8=?>A<@>=;AAA<A=>==7=@@<@>>>@@@>><AA>><<>AAA;=>AA995;566AAA9>:>A???@@@
@ATNG8:02812:03544
GATGGTAGGAGACACTTCGCACACGTACTCATTCGTTTCGGAAGAGACAGGTACGTTAATAGTTAATAGCGTACTTCTTTTTCTTGCTTTCGTGGTATTCTTGCTAGTTACACTAGCCATCCTTACTGCGCTTCGATTGTGTGCGTACTGCTGCAATATTGTTAACGTGAGTCTTGTAAAACCTTCTTTTTACGTTTACTCTCGTGTTAAAATCTGAATTCTTCTAGAGTTCCTATCTTCTGGCGCGTATGTATGTCGCTACCATCGATACCTCGAGTCT
+
>>?@ADDC;:9CECCC@BCCCCBC@@AFFHCC@CCCC=CC@C@CBBBBBC?ACBAC?C?AABA?B?CBBBBBAAA@CCA??.AD@C75517AAB@BCC@BB=@BCC@@>A??>AB==:=@>9>:=>>>AA;;7888A8;<>>:::@@A>>>A???;>@A;?>7<9999?@@>>>=AA@AA6A<><>;===,99777(,,,,,,276:0888(299894<4////=<=:::9@///;;<6==99<:7736--/:66=----7;77366;///697336///
@ATNG8:02820:03503
GATGGTAGCACACGAGATCTCATCGTACTCATTCGTTTCTGAAGAGACAGGTACGTTAATAGTTAATAGCTTACTTCTTTTCTTGCTTTCGTGGTATTCTTGCTAGTTACACTAGCCATCCTTACTGCGCTTCGATTGTGTTCGTACTGCTGCAATATTGTTAACGTGAGTCTTGTAAAACCTTCTTTTTACGTTTACTCTCGTGTTAAAAATCTGAATTCTTACTAGAGTTCCTGATCTTCTGGCGCTCTGTCACGTCTGCTACCATCGATAACCTCGAGTCTACTCACCGACG
+
;<???CBBCBBBBB;:65=@@BBB@;;;;6952955:,4:4406<;;?BB9ABBBA?A7:9=@7??B@BAA<=<>;8899+7713333(38899>8A<@@479=;9=8=<>778?><>>>=B=B@@@@;;;=AA?@<888@=BBD@ABC998889=<=888189;:;>>>?@B=A@@@@6@=?;>:@@@,>====-//<///>?:;7;FDF/A;;:A=D=BC:=>>=>?>@=D<@=>=@?;===9==<:::;==>;;;;;;??><7;////99/5/5777;855///777262,,
@ATNG8:02823:03543
GATGGTAGCTCGCTGATGATATCTCCAGAAGATCAGGAACTCTAGAAGAATTCAGTTTTTTAACACGAGAGTAAACGTAAAAAGAAAGGTTTTACAAGACTCACGTTAACAATATTGCAGCAGTACGCACACAATCGAAGCGCAGTAAGGATGGCTAGTGTAACTAGCAAGAATACCACGAAAGCAAGAAAAAGAAGTACGCTATTAACTATTAACGTACCTGTCTCTTCCGAAACGATGAGTACTATAGACTATCTGAGACTACCATCGATAACCTCGAGTCT
+
CC@@=@;?@BCCCCDBDCCCEFDCC@CDD@DELE@@>@899?@A@A<@A3:/8>>>?@@@%<4<;;B@@@:555)5B:9555$599)5.555'5<>9<==??><<@;?<<=80//)//:7;;===??===A@@6:0>@<A000@@094:>B:978BBBBB=C>@@?B=>9;=<>8703:766.6..(././/'.527388555=<,/(/6..(.455<>A@BCACBBB<:7000*0000=?=@BBBBBABBAA==??:::@@AAA<??@@@>>8><?88555>>
@ATNG8:02807:03591
GATGGTAGTGTGTCTCTGAGAGTAGTACTCATTCGTTTCGGAAGAGACAGGTACGTTAATAGTTAATAGCGTACTTCTTTTTCTTGCTTTCTGTGGTATTCTTGCTAGTTACACTAGCCATCCTTACTGCGCTTCGATTGTGTGCGTACTGCTGCAATATTGTTAACGTGAGTCTTGTAAAACCTTCTTTTTACGTTTACTCTCGTGTTAAAAATCTGAATTCTTCTAGAGTTCCTGATCTTCTGGAGATATCATCAGCGTGCTACCATCGATAACCTCGAGTCT
+
:444.544;@<;;6;;;;:BCABBB=BBB??>;?;;:4:@<B=@@BBBCC:A;;>;5:;:@BB;?996=B?D=AB?BBGEI5DB?A000+0....(.-746:49::88;8==?@>>CD:C@@<A>BBCCCCCFADDCB>AACBBBBBBBBBBBBBC?CBB?BB?A>ABCBBCBAA=@;;;;.;5;>;;;;;*;AABB=BBBAAADDCCABBCB5BCCCDACADB@BCDDCBC?B@CCBCCB@AAB?BBBCCCCCCCCCCCAAAFCC@B@@?AA@>B?BAACBAAA
@ATNG8:02809:03563
GATGGTAGTGTCAGTATGAGAGTGTGTACTCATTCGTTTCGGAAGAGACAGGTACGTTAATAGTTAATAGCGTACTTCTTTTCTTGCTTTCGTGGTATTCTTGCTAGTTACACTAGCCATCCTTACTGCGCTTCGATTGTGTGCGTACTGCTGCAATATTGTTAACGTGAGTCTTGTAAACCTTCTTTTTACGTTTACTCTCGTGTTAAAAATCTGAATTCTTCTGAGTTCCTGATCTTCTGGTAGAGCGTGCATATATCTACCATCGATAACCTCGAGTCT
+
--69,--/;;:;66666>;;;@CCCB:95<<;<8<<=<4==7<7<9555972/////)/)/778395444/90///17778*793445;5;;==9550)/=+/077/505:===696@9:9<>;@ACCBBBCABBCC6::@;:9@BB@BBBB??86///3//)/)//4444555.4444)549555555$45455)555555699A7@<<<(95966169<<8<666@@:>:6666557555095<>>>?==BBBAAABB@AAAB???A9929<>?@AAA@B
@ATNG8:02811:03579
GATGGTAGCAGACGTGACAGAGCGCCAGAAGATCAGGAACTCTAGAAGAATTCAGATTTTTAACACGAGAGTAAACTTAAAAAGAAGGTTTTACAAGACTCACGTTTAACAATATTGCAGCAGTACGCACACAATCGAAGCGCAGTAAGGATGGCTAGTGTAACTAGCAAGAATACCACGAAGCAAGAAAAAGAAGTACGCTATTAACTATTAAACGTACCTGTCTCTTCCGAAACGATGAGTACTGCGTCTCACTCTCGCCTACCATCGATAACCTCGAGTCT
+
9<AC?B<=B@@<<><<666<<<CCC@BBC?@?@A@>;?<??AAABC?BB?A>AAAAABBB1B@775?CA=7528.22+2555'65.50666+6875<>68796222'20665<==8=B>=<:;;;88879AAB=??>A<AA??>;;;<A<A@A:>>AA>?:;6;>>=>>8<=7===99<==:=@?9=====+=>;???F@>>>@;@=A>66)//)//;:<7=@@>>>A;>;>FC:;;;>>979=<656./.79<9==><:;5;>=:>886==92<79;;;8:;:
@ATNG8:02818:03595
GATGGTAGATACTCGCTGTATCTCCAGAAGATCAGGAACTCTAGAAGAATTCAGATTTTTAACACGAGAGTAAACGTAAAAAGAAGGTTTTACAAGACTCACGTTAACAATATTGCAGCAGTACGCACACAATCGAAGCGCAGTAAGGATGGCTAGTGTAACTAGCAAGAATACCACGAAAGCAAGAAAAAGAAGTACGCTATTAACTATTAACGTACCTGTCTCTTCCGAAACGAATGAGTACGTGTGACGTACGTGAGCTACCATCGTATCTCGAGGAGTCT
+
B@@?5;::=A<BBBBBBBCCBAAA?CCE@CCCC;:5;8<<>?BBC=?>4919=<98897$3179999><88;?773;9555$5<6<5@BB8BBD?CCBA?@><<8=4>:?>CC>@@?9;;@AABAACAABA@A@??;::9<??<<9>9=:7-8>>:<A3757?@ABB>AA?BBA=??966,552+55556(596:9=>@@CAA<A=>>>?;?;>>BAD@DA@?@CC>B>??B9@??;?AAB???AB???@?BB>><B?7777AA<A787::;88//0:;./255
@ATNG8:02819:03584
GATGGTAGGCACTGCGCACACATCCCAGAAGATCAGGAACTCTAGAAGAATTCAGATTTTTAACACGAGAATAAACGTAAAAAGAAGGTTTACAAGACTCACGTTAACAATATTGCAGCAGTACGCACACAATCGAAGCGCAGTAAGGATGGCTAGTGTAACTAGCAAGAATACCACGAAAAGCAAGAAAAAAGAAGTACTCTATTAACTATTAACGTACCTGTCTCTTCCCGAAACGAATGAGTACACACTCTCATATGACACTACCATCGATAACCTCGAGTCT
+
@?@@=@;;?CCBBA@;<<=BA@@<B9B@A?ACCC;;7;<@ABCECC@CC@B?BAB@@AAA2B@CBDFCCB499?8;<ABCCF5DC>C5;;/555.5:445><==;B@B=>BBB9::BBCBBBCCCCCCC@@;?A994:@@@AD??;@@BAA>ABBBBDBB@BBDCAB?BA<@A=8786666(7999888888%9=9=::;:;<77.5.2;;968689///179669:<087(677)5767;;;=///9=;;???;;;@=;<7-----)-3369>?;?=>==>>>>>
@ATNG8:02823:03554
GATGGTAGGCGTGTGAGAGTCTGCCCAGAAGATCAGGAACTCTAGAAGAATTCAGATTTTAACACTGAGAGTAAACGTAAAAGAAGGTTTACAAGACTCACGTTAACAATATTGCAGCAGTACGCACACAATCGAAGCGCAGTAAGGATGGCTAGTGTAACTAGCAAGAATGCCACGAAAGCAAGAAAAAGAGTACGCTATTAACTATTAACGTACCTGTCTCTTCCGAAACGAATGATAACGATTGAGATCTCGTGTGCTACCATGATAACCTCGAGTCT
+
;594.54;55>>?BB@ABBAAABCC8BCEBDFCCBB>B@DCCCA@?<??=@>@A=9999-0;>>0/0;:>?@>?8??A@??27917188*73839655555554:422,25718:<A;==///===;>>A<A???;??AAA@?@<A=?>>:=???>>>A<>=>?6617<8<??:>>??>3;:71/////(//////6:///485;@==9=:>=;;;<A@AA???=B<@@@:ACB8<=>//)/8//(/88889ACA>>>>@@AA<@???AB=B=;;;>>>??
@ATNG8:02823:03585
GATGGTAGAGTATCATGTGTATCTCCAGAAGATCAGGAACTCTAGAAGAATTCAGATTTTTTAACACGAGAGTAAACGTAAAAAGAAGGTTTTACAAGACTCACGTTAACAATATTGCAGCAGTACGCACACAATCGAAGCGCAGTAAGGATGGCTAGTGTAACTAGCAAGAATACCACGAAAGCAAGAAAAAGAAGTACGCTATTAACTATTAACGTACCTGTCTCTTCCGAAACGAATGAGTACGTGTGACGTACGTGAGCTACCATCGATAACCTCGAGTCT
+
;===:B>;;;>>@>@=====666;:7<55.44<9=><A>@AA?@>A=@A?A?ABA;;;;;;$:.9@<B@@CCBBJ?CBBBBBB2BC@C?CBB;BBB?BDCCCACAA?B>BB>BBB?BBAAACCCCCCCDCC@@??DCC?@ABCCBBB@B?CAA?ABCBBBBC?CAAAAA>BB>BBB?AA@@>8?9:3:>?@A2<D>B;;;BB@@?<A;@@AA<>;>ACCD@CC@@?B@294:==6@@@=@AAAA999?>>=@DB@@@A?=855;::488<8778,3,37779322
@ATNG8:02826:03585
GATGGTAGCTCTGCTCTGACTCTCGTACTCATTCGTTTCGGAAGAGACAGGTACGTTAATAGTTAATAGCGTACTTCTTTTTCTTGCTTTCGTGGTATTCTTGCTAGTTACACTAGCCATCCTTACTGCGCTTCGATTGTGTGCGTACTGCTGCAATATTGTTAACGTGAGTCTTGTAAAACCTTCTTTTTACGTTTACTCTCGTGTTAAAAATCTGAATTCTTCTAGAGTTCCTGATCTTCTGGTATACACACTCGCTCGCTACCATCGATAACCTCGAGTCT
+
;;6B;@FCBBBCJCCAAAACBCCBBBCCCC?@9?@@>3:@8B@BDCICCE@A@@;;65:?@:?9B@BBBA@00--(-5888'--+/9::3;;;<4954.4:39:;==@;>CBDBABA???@>?;@CAA@@@A=@BBB?CCCBA@CCBBABCC:::=@@??CB?B=@@BA@@CAB=@=<<<3>8>+00<<<,=ADDF>B;00000///27777'79;55.4.5=6<>?00/;6;699===<8;;>>BBABCBCCCA@@@A000@@@<@@@?B>=9>7000@@>@A
@ATNG8:02827:03558
GATGGTAGAGAGACTGTAGCGCACCCAGAAGATCAGGAACTCTAGAAGAATTCAGATTTTTAACACGAGAGTAAACGTAAAAAGAAGGTTTTACAAGACTCACGTTAACAATATTGCAGCAGTACGCACACAATCGAAGCGCATTAAGGATGGCTAGTGTAACTAGCAAGAATACCACGGAAGCAAGAAAAAGAAGTACGCTATTAACTATTAACGTACCTGTCTCTTCCGAAACGAATGAGTACGAGAGTACGATATGTCTACCATCGATAACCTCGAGTCT
+
:;;=7;;@=<<=AA>>>>>BBBBBC=BBB?B@00006=:=?>554;8=C?=7:::99:::+:488=4338;377(35=9999*;<7<.666&5@B=AA@@BABBB@DADD@BBB?AAACLDCGCCCBBBCCC<@@;;69=<?<<8>9=9;<A>@B???BBE@B???CB>BB=<8<6:::6;7698333333$3606///99/344857;;;)/(////938894745493222'233-38833338888=;888<<852588:838222625+59;7589>77
@ATNG8:02828:03558
GATGGTAGTATCTGCACACTCTGTCCAGAAGATCAGGAACTCTAGAAGAATTCAGATTTTTAACACGAGAGTAAACGTAAAAAGAAGGTTTTACAAGACTCACGTTAACAATATTGCAGCAGTACGCACACAATCGAAGCGCAGTAAGGATGGCTAGTGTAACTAGCAAGAATACCACGAAAGCAAGAAAAAGAAGTACGCTATTAACTATTAACGTACCTGTCTCTTCCGAAACGAATGAGTTAATACTATCTGAGACTACCATCGATAACCTCGAGTCT
+
B@BB@BDDBBCC;<6A<DBBBB@@@?A;;69@;;:>:?8>?B555?9==8?><@873???.@>ABBBBBBBBBB=@7;:???0@?=@29::*9@<<?969;==>C>A>AC@CCC?BBABBBBCCCCCCDBBB@BBBB?BBBBBBAA>B?BAA?AAAABCCC?CAAABB?BB?>>>@DD@A@:@=:488988(7>:A888BBB>>:><??AA<A=CAC@@>@ACBBBA?BACDA=CBB?BBB@@<@,0000:07458>>>C>C>B447=??6@=@AABBBBA
@ATNG8:02828:03573
GATGGTAGACACGTGTGCTCTCTCGTACTCATTCGTTTCGGAAGAGACAGGTACGTTAATAGTTAATAGCGTACTTCTTTTTCTTGCTTTCGTGGTATTCTTGCTAGTTACACTAGCCATCCTTACTGCGCTTCGATTGTGTGCGTACTGCTGCAATATTGTTAACGTGAGTCTTGTAAAACCTTCTTTTTACGTTTACTCTCGTGTTAAAATCTGAATTCTTCTAGAGTTCCTGATCTTCTGGAGATACACTATGGATACTCTACCATCGATAACCTCGAGTCTC
+
==BC@GDCBB;;:B9955==669CCCCBBCCC@CCCC=BB?B?BABBBBC>BBB985:?BBCB?B@BBCBBAAAC@CCDCC3><6=776-8BAC@CBB@CB:877;>?<???@@@>@;?@@:@:@AAA====;@>==8=<<=88:>A==>@@???;@@?=AD<A;AA@@@@@@A;=<===3<:A876666(/<666-3-----9969-665(2577>6?6;=7;@?====:>;?AAAAA7;:>=>>=@@@A989--)---687786)----677/50775685355
@ATNG8:02829:03588
GATGGTAGGCGACATACATACGCGCCTGAAGATCAGGAACTCTAGAAGAATTCAGATTTTTAACACGAGAGTAAACGTAAAAAGAAGGTTTTACAAGACTCACGTTAACAATATTGCAGCAGTACGCACACAATCGAAGCGCAGTAAGGATGGCTAGTGTAACTAGCAAGAATACCACGAAAGCAAGAAAAAGAAGTACGCTATTAACTATTAACGTACCTGTCTCTTCCGAAACGAATGAGTACGATGAGATCTCGTGTGCTACCATCTATAACCTCGAGTCT
+
B@BA8;::5;@;;B<AACCDBBBBC@CB@=A??:;;8;@BCHCBBBADC?B?BBBBBDDC3C@DFDCJCCDCCB;@:;;;;;*;A>C?CCC;BBB@BBBBDCCCC>A>AB>BBB?BBBBBBCCCCCCCCBBB?BAAB?ABABBBBB?B@D;;;;BCCBBCC?B???BB@CC@?>><>>AA@;@?<8<<<<>.>A=A??;@B>>>:>:=@>@1808;@@A?CCDCCCC?C@BBB=B::9:BBBDCCCC>>>@@??887<?@@@@@@<@888B@@;><>@@BB>?=
@ATNG8:02837:03592
GATGGTAGAGTATCATTTGTATCTCCAGAAGATCAGGAACTCTAGAAGAATTCAGATTTTTAACACGAGAGTAAACGTAAAAAGAAGGTTTTACAAGACTCACGTTAACAATATTGCAGCAGTACGCACACAATCGAAGCGCAGTAAGGATGGCTAGTGTAACTAGCAAGAATACCACGAAAGCTAGAAAAAGAAGTACGCTATTAACTATTAACGTACCTGTCTCTTCCGAAACGAATGAGTACACATCGTCGTGTCGTGCTACCATCGATAACCTCGAGTCT
+
BACJ@C=CCBBBAAAB@:ABC@A@<<CEEAEDB@@@=@<@@D???C@BB?B@BB::8CCC3C?BBABBCB@BBB<@ABBCCC5DCAC@CCC:CCC?CBB@@ADBB?B?BB@BBB?AAABBBCCCBBBCBBBB?CBBB?BABBBCCB?B?A::5:@@@BBBBABBCBAA>AD?B9979AAAA<>>7;;;===/;;5;>>>=;AADAF@CBBC@C?AAACC?B<;:AAC?B>AAC>BBB?BBBBCBBABBBB??BCCCCCCABBBBB?B???@>?;??BBBACCCB
@ATNG8:02842:03576
GATGGTAGTATAGAGCTCTACATAGTACTCATTCGTTTCGGAAGAGACAGGTACGTTAATAGTTAATAGCGTACTTCTTTTTCTTGCTTTCGTGGTATTCTTGCTAGTTACACTAGCCATCCTTACTGCGCTTCGATTGTGTGCGTACTGCTGCAATATTGTTAACGTGAGTCTTGTAAAACCTTCTTTTTACGTTTACTCTCGTGTTAAAAATCTGAATTCTTCTAGAGTTCCTGATCTTCTGGGCTGCGCTGATATGCGCTACCATCGATAACCTCGAGTCT
+
BBBB?CBBBCCCCCCCCCCBBCCCDBB>@?:;6;@@@;BB>A?BBBABBB579B@@=A=AAAB?B?BBCCB;;>D;??AAA/BD<>756-8@=><@//)/91///.995?A@@@@??:=>>9=:<A@@????<AAA@:?>?>>>@>?>>>>A<<>:=>>9@>;C9>><<<?=??;B>>>>2=8<8:====.>A99905/////<:9=:>BCB/D?>>A=A;==:>@@@=>><@<AA>==@;99==4=//-;7--/=;;=???@<=:=>>@@@@;>;>AA??>A<
@ATNG8:02843:03552
GATTAGCTCACGTACGTCACACGTACTCATTCGTTTCGGAAGAGACAGGTACGTTAATAGTTAATAGCGTACTTCTTTTTCTTAGCTTTCGTGGTATTCTTGCTAGTTACACTAGCCATCCTTACTGCGCTTCGATTGTGTGCGTACTGCTGCAATATTGTTAACGTGAAGTCTTGTAAAACCTTCTTTTTACGTTTACTCTCGTGTTAAAAATCTGAATTCCTTCTAGAGTTCCTGATCTTCTGGTAGAGCGTGCATATATCTACCATCGATAACCTCGAGTCGT
+
9:>8?:://///<<//6>===B=BCCCCCCADCBB:::49;@@@BCBA=A>94728299<=8<8;:=BBBBBB?BBCCC2BB989BB=5888;7@;:<>?5///99947732228;49<<5::=9:9:77;4;;9:37;;<9<<==88756552:525;>>9>:><==>7999:6777==+9-5-55555'.5444,2----,,--.38;;;)7353327).).45557558594;>;;;A;<==6<==;;;9:9=?A@@@999//*//./@;>6>4///626,-,
@ATNG8:02846:03565
GATGGTAGCTATACGTATATCTATGTACTCATTCGTTTCGGAAGAGACAGGTACGTTAATAGTTAATAGCGTACTTCTTTTTCTTGCTTCGTGGTATTCTTGCTAGTTACACTAGCCATCCTTACTGCGCTTCGATTGTGTGCGTACTGCTGCAATATTGTTAACGTGAGTCTTGTAAAACCTTCTTTTTACGTTTACTCTCGTGTTAAAATCTGAATTCTTCTAGAGTTCCTGATCTTCTGGTATGACTAGTGTACTACTACCATCGATAACCTCGAGTCT
+
B;9;:@:>@B;CBBCBCBBEDBBBBBCCDD@@?@CCC=AA=A=@>@?AA@>AAC??=?>AAAA>A@BBBBBB?8=6@:B=B+<84;@=47;?A=ABD@DE99:@?99,7887==?@;;;;6;7:?AA@===<AAAA:>>A>>==??>>>=>9::5:;=9>?;?<@@A@@@@>>;>@?ED;B;A<AABAB/==999-3-----967:1888)6>=AA<A<>>:>?><===8<;@A???A;>>A<@@@@@@@@@@>>>A>>>@AA:==>>@@@<@<@>>>A@??
@ATNG8:02852:03598
GATGGTAGCGAGCGAGTGTGTATACCAGAAGATCAGGAACTCTAGAAGAATTCAATTTTTAACACGAGAGTAAACGTAAAAAGAAGGTTTTACAAGACTCACGTTAACAATATTGCAGCAGTACGCACACAATCGAAGCGCAGTAAGGATGGCTAGTGTAACTAGCAAGAATACCACGAAAAGCAAGAAAAAAGAAGTACGCTATTAACTATTAACGTACCTGTCTCCTCCGAAACGAATGAGTACCTCTCAGACGCTCGTCCTACCATCGATAACCTCGAGTCT
+
CBCC?C?CBBBBAABBAAACCBAAA>@DDACCBBAA>A@CABBABA?BB@B?BB?BBBB+@=??@AAB??>>;5>B;<<<<*;C=A5;;;&5<<9=BBBCCAAA?B@BB@BCD=?>DBBBCCDCCABBCCF@BBBCAAAAAABBD@B>B9949@A@AABB?CCB@??>BA=@=94995555'5771678888%8=7;=;=A=??A<A;???B;><>>BBB?BBCCBE???:???8?AB?BCBAAAB@@@@>>>@?>=>>>=A<A;;6;===?==9=7;;@@@BCB
@ATNG8:02833:03602
GATGGTAGTGTCATATGAGAGTGTGTACTCATTCGTTCGGAAGAGACAGGTACGTTAATAGTTAATAGCGTACTTCTTTTTCTTGCTTTCGTGGTATTCTTGCTAGTTACTCTAGCCATCCTTACTGCGCTTCGATTGTGTGCGTACTGCTGCAATATTGTTAACGTGAGTCTTGTAAAACCTTCTTTTTACGTTTACTCTCGTGTTAAAAATCTGAATTCTTCTAGAGTTCCTGATCTTCTGGAGATACACATGATACTCTACCATCGATAACCTCGAGTCT
+
BBAB@CBB:;6<=>>CCCCCBBBCCCAAAA?@=@A@?BB@B@CCCBCCC?BBA;;695>BBC?A=BCCCCCCCD8:;CBB0;:8:BBB=BABB@CCBACH?ABDDCC?BBCDCCCC?BCC@C@CCBBBBBB?BBCC@BBCCBBBBBBBBCCCCC?AAD?CC@D>AABBBACBB;;;EGE;B?B?BBEDE5BCBAA:@@@@B@@@AC5;;;;*;;;<CAC?BB@CBCAA@B=@=@ABCCF?BACACHCCCBCBCBBCCCECBBBB@BBAAABB?B?BBBCBBA?
@ATNG8:02837:03611
GATGGTAGTATAGAGCTCTACATAGTACTCATTCGTTTCGGAAGAGACAGGTACGTTAATAGTTAATAGCGTACTTCTTTTTCTTGCTTTCGTGGTATTCTTGCTAGTTACACTAGCCATCCTTACTGCGCTTCGATTGTGTGCGTTCTGCTGCAATATTGTTAACGTGAGTCTTGTAAAACCTTCTTTTTACGTTTACTCTCGTGTTAAAAATCTGAATTCTTCTAGAGTTCCTGATCTTCTGGTGTCTGATCTGTATCACTACCATCGATAACTCGAGTCTC
+
BBBB@CDBABBDEFCCBB@@?BA@B@?@ABBB=B:995:@<A@BCBCBBB@BBA8709:?@AB>B?BBBBA>>AA;<<<<<+;>:>=@A7<@8738:<48808===<?9=>>>AABB====<@=@@@:;;?A=B@??<>>=AA@=>:=?BC///9+//66996><::;>>>AAA:>8888,8:@:>>>>>/>B>@@198;///;9;=8<<<<.=>>>E<?<>>:>AA@@;;7:;??>>>A=@;;7;==>>>>>>>=>AAA>>>AB=C>=====5;;=><99<//
@ATNG8:02838:03616
GATGGTAGTATCTGCACACTCTGTCCAGAAGATCAGGAACTCTAGAAGAATTCAGATTTTTAACACGAGAGTAAACGTAAAAAGAAGGTTTTACAAGACTCACGTTAACAATATTGCAGCAGTACGCACACAATCGAAGCGCAGTAAGGATGGCTAGTGTAACTAGCAAGAATACCACGAAAGCAAGAAAAAAGAAGTACGCTATTAACTATTAACGTACCTGTCTCTTCCGAAACGAATGAGTACGAGAGAGCACACGTGTCTACCATCGATAACCTCGAGTCT
+
4944.59;?<<9///<<@/96>>@?@BBB?BA;<;@6;49=?>?AB?AA?A>9:997CBC1B?BBBBBBBBBCD=AABCEMM5A@<@5;;;6;CI@ICCDCEBBB?B?AA>AAA=??BBCBAAABBBBCBBB>A;;:<@9:9????<A@C;;;;CBBBBBCABBBCCC?BA<8788;<888*::84888888%7=8;757?=A@@<?=@@AA7;5;=@@@<@AAAFBB?B?BBD=CBB?@??BCBBBBBBB=>A@CDCAA?A??@A<?788=<<5:6:AAAA777
@ATNG8:02841:03643
GATGGTAGTCTCAGATAGTCTATAGTACTCATTCGTTTCGGAAGAGACAGGTACGTTAATAGTTAATAGCGTACTTCTTTTTCTTGCTTTCGTGGTATTCTTGCTAGTTACACTAGCCATCCTTACTGCGCTTCGATTGTGTGCGTACTGCTGCAATATTGTTAACGTGAGTCTTGTAAAACCTTCTTTTTACGTTTACTCTCGTGTTAAAATCTGAATTCTTCTAGAGTTCCTGATCTTCTGGAGATATCATCAGCGAGCTACCATCGATAACCTCGAGTCT
+
>00/67////9;996666=@CCBDBBABBBCC;::CD>DD@B:BB@@B:;7;?@9;.9.9338297;<<@<>;9985?CCE3BB?::9C=@=AA4:6A<BB;:;@C@B>ABBB;:;C=@@D@C>AAA@A;;;?BBAB?B@AB@ABBAAAA;;:A@?AAA<>?19388?@@<@=@;>:999&9.9.99999$9@===,99A9995=??2444&4999<;?;?>;<AAC????B?BBACAA999B>BDA@@@A@@BCCCBBBCBB@9>0..8..*0:==::>B@?
@ATNG8:02842:03625
GATGGTAGTCTCAGATAGTCTATAGTACTCATTCGTTTCGGAAGAGACAGGTACGTTTAATAGTTAAATAGTACGTAACTTCTTTTTCTTTGCTTTCGTGGTATTCTTGCTAGTTACACTAGCCATCCTTACTGCGCTTCGATTGTGTGCGTACTGCTGCAATATTGTTAACGTGAGTCTTGTAAAACCTTCTTTTTACGTTTACTCTCGTGTTAAAAATCTGAATTCTTCTAGAGTTCCTGATCTTCTGGAGATACACATGATACTCTACCATCGATAACCTCGAGTCT
+
>5;98<=<?AAAAABBAABBBBBBB<;;=<<B?>@@D>BA:A@A@9;5=93444444(4.4999-//(//////9986;>255===+<<=/4//8/////)//5.5;.54::=>:=AB=C=BB@BBC@C?BBA@;;;@=@@@@<A;;;B@@@B@A@BBCCB?@@@ACC?C=@@@;;;BBB>A;;;;6;>C=BBBBB.;:BBD4:9=99555598<<<=*:::;;7;:>>:;??995@7>7?:9;>>:?>B?BDBBB@@@A::9@>=9888:5://////49587//399;
@ATNG8:02849:03628
GATGGTAGCTCGCTGATGATATCTCCAGAAGATCAGGAACTCTAGAAGAATTCAGATTTTTAACACGAGAGTAAACGTAAAAAGAAGGTTTTACAAGACTCACGTTAACAATATTGCAGCAGTACGCACACAATCGAAGCGCAGTAAGGATGGCTAGTGTAACTAGCAAGAATACCACGAAAGCAAGAAAAAAGAAGTACGCTATTAACTATTAACGTACCTGTCTCTTCCGAAACGAATGAGTACTATAGACTATCTGAGACTACATCGATAACCTCGAGTCT
+
BBBB?B@DCC>CCCCBBBDBABBBC@BBD@CBAA996:=ACBBBCC>AA?C?BBC88889(9@AAABBBCB@@@977;AAAB0BB?B>BBB7B@@?BBBBDGDBC>@>?C?CAB=??BCCGCDDCCCDBAAB@CBAA<>>?>BBBC@C@C:99:CBBBCCB?AAABBB@BB?BBA9?<<::/555-667687%/838///;9@=>:><@A>>:=:=?BBC?BBBBACC=?=?BA;@AA?ABBCCCCCCBB?A@@@@BAAABCBBBBBB@@>;;0717??AB88:
@ATNG8:02806:03683
GATGGTAGTCTCAGATAGTCTATCAGTACTCATTCGTTTCGGAAGAAGACAGGTACGTTAATAGTTAATAGACGTACTTCATTTTCTTGCTTTCGTGGTATTCTTGCTAGTTACACTAGCCATCCTTACTGCGCTTCGATTGTGTGCGTACTGCTGCAATATTGTTAACGTGAGTCTTGTAAAACCTTCTTTTTACGTTTACTCTCGTGTTAAAAATCTGAATTCTTCTAGAGTTCCTGATCTTCTGGTAAGCGTGCATATATCTACCATCGATAACCTCGAGTCT
+
><<BADDBBB@;;<<<=<://////999:<<44.455;19949655.54499399844.35:89?<@<@A?67:---7(-----&--(//4:13355.4::5<<055:<;@=BBBBBBCC@DCB?A8<<<;;9:A;@9:9299@<B@@AA@@@?A?;;5;AA=AA>@3:9A;;;B@?9>;;;;.;=A;:;;::(99@@A:AABAAACC??:>>>>+>=BBD=@<;;5;AA<<;A@C>AABBA@?B?A?BB?B;;;;;;BB@@@A;;0:<0000>>6::=BCAB@@@
@ATNG8:02814:03656
GATGGTAGCGCGACGAGCGTAGACCCAGAAGATCAGGAACTCTAGAAGAATTCAGATTTTAACACGAGAGTAAACGTAAAAAGAAGGTTTTACAAGACTCACGTTAACAATATTGCAGCAGTACGCACATAATCGAAGCGCAGTAAGGATGGCTAGTGTAACTAGCAAGAATACCACGAAAGCAAGAAAAAGAAGTACGCTATTAACTATTAACGTACCTGTCTCTTCCGAAACGAATGAGTACGATGAGAGAGCTCTCTCTACCATCGATAACCTCGAGTCT
+
??CC@C>A@<@;??@@@@<ACB@AA8?>>:9==@9908-73;;;9A6><;?88<>7778(36;::///=:69>4/295555$5;6;.555&555.5<<<<=;98.0*0:6:::*/0//55<;<@=AACD@@;=>9:47777=??B?A?B::49C===A?A800////5993:;;6;;333(255.57575)5@:>>?AA>>8868;?<>>;A<==:::?AA>>??>:;66993:0/)/;;;??>97777775227769>@;;>C;<7555//)/6;<;=@==>
@ATNG8:02835:03667
GATGGTAGCTCGCTGATGATATCTCCAGAAGATCAGGAACTCTAGAAGAATTCAGATTTTTAACACGAGAGTAAACGTAAAAAGAAGGTTTTACAAGACTCACGTTAACAATATTGCAGCAGTACGCACACAATCGAAGCGCAGTAAGGATGGCTAGTGTAACTAGCAAGAATACCACGAAAGCAAGAAAAAGAAGTACGCTATTAACTATTAACGTACCTGTCTCTTCCGAAACGAATGAGTACTATAGACTATCTGAGACTACCATCGATAACCTCGAGTCT
+
ACBC@BCCCDCCCCBBCCCCDCCBB?BBC?CCBB??;??ABDBCCA?AA<A>CBB<<<<<1??CCCBBBC?@?C;B>;:;;;*;A>C5;:;&5@>76:6BCCBBC?B@BC?BBB?BA@ABCCCCCCCCAAAB@DBBB>BBBBBBA@<@=@@?=?BBCBCCC?AAACBB?BB@BBB=@@?::/:8818?>AA/>>;>===@@A>>;><@@@@;@=A@BBB?BBBBBCB>A>ACC=BAA?AAACCCCACBBA@>>>@BBBABBBCCC@B899A@@;@=@ABBB::;
@ATNG8:02839:03697
GATGGTAGTAGTACACTAGTCATACCAGAAGATCAGGAACTCTAGAAGAATTCAGATTTTTAACACGAGAGTAAACGTAAAAAGAAGGTTTTACAAGACTCACGTTAACAATATTGCAGCAGTACGCACACAATCGAAGCGTAGTAAGGATGGCTAGTGTAACTAGCAAGAATACCACGAAAGCAAGAAAAAGAAGTACGCTATTAACTATTAACGTACCTGTCTCTTCCGAAACGAATGAGTACACATCGTCGTGTCGTGCTACCATCGATAACCTCGAGTCT
+
>::@=@BBACCCCCCDCCBBBBBCC?CCB?BA::<B?B?BBC;;9B?CB?B?;;:?>BBB3B@BCBBCBDCCCC>BBBBBBB5BEAD@CCC;DCD?BBBCCCBBB@C@BB@BBB?BBBBB@AADCCDCCCBB>ACCD@AAAAAB@C>B?B=>;>@@@ABBC?DCCBB@<@B<>>>6;;888-8::9:;;;;.;D<@888BAAA@<@<AACC7;8;BC@@>?AAABCC@C?BBB>BBB?BCBAACCAAAAAA?BBGC>988AABBC?C@@ADCC>=:=@@?@?>=
@ATNG8:02844:03661
GATGGTAGCAGACGTGACAGAGCGCCAGAAGATCAGGAACTCTAGAAGAATTCAGATTTTTAACACGAGAGTAAACGTAAAAAGAAGGTTTTACAAGACTCACGTTAACAATATTGCAGCAGTACGCACACAATCGAAGCGCAGTAAGGATGGCTAGTGTAACTAGCAAGAATACCACGAAAGCAAGAAAAAAGAAGTACGCTATTAACTATTAACGTACCTGTCTCTTCCGAAACGAATGAGTACTATGTAGAGCTCTATACTACCATCGATAACCTCGAGTCT
+
@ACB?GCEBBBCCC:;:CCEDCCCC@BBB>@@AAAB@B?BCC997B?BC>B6:><:::;:,:6///889;///:13./////$5<49.555&555.5999:==55258<<9=BB<@A@=AC>CBC???B?@@ABBBB?BCCBCBBB@C@C;:8:@@@AAAA?CBBBBE?BB?BCC@C@877.522+255576%6=7785:<;@><:><:88@;A<;8???<?@@??>C?B<>?B>BCC@BBB?@?BACCCAAA?>?>>>@@B???@<@;;;>::1807==A@A@?
@ATNG8:02853:03673
GATGGTAGTATCTGCACACTCTGTCCAGAAGATCAGGAACTCTAGAAGAATTCAGATTTTTAACACGAGAGTAAACGTAAAAAGAAGGTTTTACAAGACTCACGTTAACAATATTGCAGCAGTACGCACACAATCGAAGCGCAGTAAGGATGGCTAGTGTAACTAGCAAGAATACCACGAAAGCAAGAAAAAGAAGTACGCTATTAACTATTAACGTACCTGTCTCTTCCGAAACGAATGAGTACACATCGTCGTGTCGTGCTACCATCGATAACCTCGAGTCT
+
@<<C@C>CDBBB;<6B=BBCCCDBA>AA@=???@;;6;?BAABB:96:>:><@AABBCCC3C@C?@?CC@@???8?@ABDCD3CC@IACCC<CBCACCCCCCCCB?C@CC@CCC>????@@CCCCBBBB@@@<@@AB?BBBABBBB?B@BBB?ABEBABEB?BAABBB?BB>AAA=A?=?A29969<<=>>/=A;A778>>@@@<@=AA@?;?<A@BCDAD<<:BBB?B?BBB<AAB?BBBBCCBBBBBB@BBBBB??????ABB?BBAA@??;?>>?AAAD@@
@ATNG8:02810:03743
GATGGTAGTGTCAGTGCGCGTCGTCCAGAAGATCAGGACTCTAGAAGAATTCAGATTTTTAACACGAGAGTAAACGTAAAAAGAAGGTTTTCAAGACTCACGTTAACAATATTGCAGCAGTACGCACACAATCGAAGCGCAGTAAGGATGGCTAGTGTAACTAGCAAGAATACCACGAAAGCAAGAAAAAGAAGTACGCTATTAACTATTAACGTACCTGTCTCTTCCGAAACGAATGAGTACTCTTCAGAGACACACTACCATCGATAACCTCGAGTCT
+
@?@@=@BC@@@CBCBCA?@CC;6;A;?BA?AAAABC=A@@DBBBB?BB?D????BCDEC2C?CCCBBBBBBBB=AA@@@@@1>D=D4:::.;C>BDCCCDEFJGE@BB@BEE@CAAADCBCBCCCCA@@D?CCBB@A?>>BABB<?<?9:6:BABBBBC?CCAAAC?CC?BBB<??@@@8?;;9==<<</==<A>==@@AAA<@:>=>>:>:==A@<9<000AA@<A?AAA<AAB?BAACEDBBBA>=@CCA?>??BAAAA<A:::?==8=9<A@>>>@@
@ATNG8:02813:03701
GATGGTAGAGTATCATGTGTATCTCCAGAAGATCAGGAACTCTAGAAGAATTCAGATTTTTAACACGAGAGTAAACGTAAAAAGAAGGTTTTACAAGACTCACGTTAACAATATTGCAGCAGTACGCACACAATCGAAGCGCAGTAAGGATGGCTAGTGTAACTAGCAAGAATACCACGAAAGCAAGAAAAAGAAGTACGCTATTAACTATTAACGTACCTGTCTCTTCCGAAACGAATGAGTACACACTCTCATATGACACTACCATCGATAACCTCGAGTCT
+
@;AB9BBBBCCCEEEBBBCCCCCCC?CCC?BBBCAA>A@BCCCCBB?CF?C?BCDCDDDD1D@CCCBBCCCCCD>BABBDEE3CC@C=@?@9@BC@CCCCCBBAB?B?AA>BCC<@>BBBCCCDEBCDDDBA>@B@@<?????AAA=B@CBB?BCDDCCCA?AAA?A@>@B=BCC8==888*:??;>@@AA2=D<A888A@@@A;>;>AAB6768BCBC@BBBAABB?A?AAA<ADD?BABBBCCAAAAACDAAACCC@@@CCDE>@898?<<2828>?AA@AA
@ATNG8:02823:03748
GATGGTAGGCACTGCGCACACATCCCAGAAGATCAGGAACTCTAGAAGAATTCAGATTTTTAACACGAGAGTAAACGTAAAAAGAAGGTTTTACAAGACTCACGTTAACAATATTGCAGCAGTACGCACACAATCGAAGCGCAGTAAGGATGGCTAGTGTAACTAGCTAAGAACTACCACGAAAGCAAGAAAAAGAAGTACGCTATTAACTATTAACGTACCTGTCTCTTCCGAAACGAATGAGTACTGTATCTAGTGTGCGCTACCATCGATTACCTCGAGTCT
+
45==:==?9=666?>>=6655:555)5557<;;;AA:=@DCC;;;C?BB8;4:A???DFC1B?A==>>?B???@8::@@@@@,;;59.555&5::9B@>>>A>;;6:=@A????<??><AABBBBBBACC@@;>?<<;=534>?=;6<75330399:9:<A58/;>---)-2),,77(--...'..2+29:;;*::4997779<::4947998071//00.*.0000>>:?>B<<4<::7;;??A???==>BBAA@956555777926533..(..26668555.
@ATNG8:02839:03702
GATTAGCTATACGTATATCTATGTACTCATTCGTTTCGGAAGAGACAGGTACGTTAATAGTTAATAGCGTACTTCTTTTTCTTGCTTTCGTGGTTTTCTTGCTAGTTACACTAGCCATCCTTACTGCGCTTCGATTGTGTGCGTACTGCTGCAATATTGTTAACGTGAGTCTTGTAAAACCTTCTTTTTACGTTTACTCTCGTGTTAAAAATCTGAATTCTTCTAGAGTTCCTGATCTTCTGGAGATATCATCAGCGAGCTACCATCGATAACCTCGAGTCT
+
@AD@;;;??@@HECCCCBBDCBBBBBBCAA=AA@C=CB?B?CDFCBBB@BBB@A?@=AB999:?BAAA>??:B8BCCCC3BB>@>??:?ACE@GDD;BB??>?AA@=ABB?:8:F@CCC?B<@@@@A?:;6;A?@368A??>>>A@;;;=@@@<??@<AA3/,/</./9557/37885&24=399A;;*;9888/85:8>@BA??;?BBC*999>>.7.3>;;=>A@@@:>:>??>=>6;;>:>AA>>>@AAA@:;;:==@;617///755/54<<<;;99:
@ATNG8:02840:03713
GATGGTAGCTCGCTGATGATATCTCCAGAAGATCAGGAACTCTAGAAGAATTCAGATTTTTAACACGAGAGTAAACGTAAAAAGAAGGTTTACAAGACTCCGTTAACAATATTGCAGCAGTACGCACACAATCGAAGCGCAGTAAGGATGGCTAGTGTAACTAGCAAGAATACCACGAAAGCAAGAAAAAGAAGTACGCTATTAACTATTAACGTACCTGTCTCTTCCGAAACGAATGAGTACATAGATATACGTATAGCTACCATCGATAACCTCGAGTCT
+
AA@A=@=BBCCCCDCCCCCCBDBBC@CCC?CDBBBB@B@BBBBBBC?BA>A>BBA<;;;;.?>BBBBBBB99:A8@@;;;;;*;A=A5;:/5<<7696<=8<<9<?BB@CCC@BBCCCBBBBBCBA@BBB>B@@@?A??=>@??;?@BBBDD?@?ABBB?BBDCBB>BB?ACC9??;;=*000*/>>>>0:;:?:;;=?==>5;4;?==9=:>?;;;;>?>>>>>:>:>?A9;@@A@;;@000;:?=BABBB>>@AADCA@@@=9/00>00+:3::8;:;??
@ATNG8:02844:03740
GATGGTAGTGTCATATGAGAGTGTGTACTCATTCGTTTCGGAAGAGACAAGTACGTTAATAGTTAATAGCGTACTTCTTTTTCTTGCTTTCGTGGTATTCTTGCTAGTTACACTAGCCATCCTTACTGCGCTTCGATTGTGTGCGTACTGCTGCAATATTGTTAACGTGAGTCTTGTAAACCTCTTTTTACGTTTACTCTCGTGTTAAATATCTGAATTCTTCTAGTGTTCCTGATCTTCTGGAGATACACATGATACTCTACCATCGATAACCTCGAGTCT
+
?@<;46??CCCBCCCCBBBBBCDCCBBAFDCB?BBBB=BB?B@CCCCCB@BDCCCB?C@CCCB?C?ABBCBCC@@;@??@?0@A=AACC<ABBB>BBC@CH?BBCCBD?BCGFDCEC@CCC?C?CDCC@AAB@BCCC>@ACBBBCCCBBBDBCAB@CCC?BA5:6;@AAACDCC=@000+0+000000'0;@AD=@@CCEDEAAA?CB6:;BABBC@CADC@CAA@BBC@C?AABCCC@CAC@CCCCBBC@@@@@CCCBBBBB??898A@@>B?BBBCCCCC
@ATNG8:02846:03707
GATGGTAGTGTCAGTGCGCGTCGTCCAGAAGATCAGGAACTCTAGAAGAATTCAGATTTTTAACACGAGAGTAAACGTAAAAAGAAGGTTTTACAAGACTCACGTTAACAATATTGCAGCAGTACGCACACAATCGAAGCGCAGTAAGGATGGCTAGTGTAACTAGCAAGAATACCACGAAAGCAAGAAAAAGAAGTACGCTATTAACTATTAACGTACCTGTCTCTTCCGAACGAATGAGTACTGTATCTATGTGTGCGCTACCATCGATAACCTCGAGTCT
+
;449.54455565;66>=@9;6BBB@BBB@BB@AAB@C>@@AAAAA=@@=?;?AABFEED3B?BBBBA@@@>?=5>=A@@@@,@A<A<ACD<CBCADICDCCCBB?A>A@=;::?ABBCDCFHCBBEDC@AA?AAAA?CAA@AABB>A?B;;9;B@?:::C?BBBEBB>A><000*00000+007/7>@@A/@@<>;>>@AAAA;><=<>=0706:@AB?DA@@@??<?>AC?@??498>C@ABBB@@9:999@A?>>>@@@@D<A=<=BAA=A<>==>>=AA
@ATNG8:02848:03743
GATGGTAGCGAGCGAGTGTGTATACCAGAAGATCAGGAACTCTAGAAGAATTCAGATTTTTAACACGAGAGTAAACGTAAAAAGAAGGTTTTACAAGACTCACGTTAACAATATTGCAGCAGTACGCACACAATCGAAGCGCAGTAAGGATGGCTAGTGTAACTAGCAAGAATACCACGAAAGCAGGAAAAAGAAGTACGCTATTAACTATTAACGTACCTGTCTCTTCCGAAACGAATGAGTACGATGAGAGAGCTCTCTCTACCATCGATCTTGGTAAGTCT
+
BBBB>@;BBBBBAAABBBBBBCBBB?ACC@BBAA@?<?=@ABBBAC@BB<>:>ABBBBBB2CICGCCBBBBCED9@:;;;;;*;A=C5;;;*:BC@CCCEDC>99699>A?BBB?BAAA@?@@BCBBCCCCB@CBBB?B?@?@AAB?C>C:::;BBB@AAC@BBBBBB?BA=A>=8<=00/)0000=@@@>0??:@>>;>?A?>;><@>=>:>;>>BCD@CBBCCCE>@>@CD>DDD?AAACCBBBB>>>AAABCBBBDB;::@@8;<<<99974>=@B@CBAA
@ATNG8:02853:03735
GATGGTAGGAGACCGTCGCACACGTACTCATTCGTTTCGGAAGAGACAGGTACGTTAATAGTTAATAGCGTACTTCTTTTTCTTGCTTTCGTGGTATTCTTGCTAGTTACACTAGCCATCCTTACTGCGCTTCGATTGTGTGCGTACTGCTGCAATATTGTTAACGTGAGTCTTGTAAAACCTTCTTTTTACGTTTACTCTCGTGTTAAAAATCTGAATTCTTCTAGAGTTCCTGATCTTCTGGATACACTCATGTGCACCTACCATGATAACCTCGAGTCT
+
;6==8=BC@BBDC:;:A<ACBBBBBCCCDDD>BBCG>AB?A?BC@BBBA?BB?@?AD=??AA@F?BAACBBBCB>=====.>A>BBCC=BBAD=BAC@CB;>>>BCC@BAAA>>AD:>;A9>:=<<>>===;AB<>:>A@@>==>AABAAA;;;;===:>>=B=@@>;;;AAA<A;;;;/;:=:?????/?A;;;19/////<:6;5;>=>/?;;;?<?<>><>????==:=;?@A===:>>@<@BBBA==>===?>>>?<<<=7667=790903---6222
@ATNG8:02854:03729
GATGGTAGGACGAGCGTCTGAGAGGTACTCATTCGTTTCGGAAGAGACAGGTACGTTAATAGTTAATAGCGTACTTCTTTTTCTTGCTTTCGTGGTATTCTTGCTAGTTACACTAGCCATCCTTACTGCGCTTCGATTGTGTGCGTACTGCTGCAATATTGTTAACGTGAGTCTTGTAAAACCTTCTTTTTACGTTTACTCTCGTGTTAAAAATCTGAATTCTTCTAGAGTTCCTGATCTTCTGGATACACTCATGTGCACCTACCATCGATAACCTCGAGTCT
+
;;>@:=<:6>00/7//9;;CCDBBABCCD<;;>BBBB<BE?B@BCBBBCC?AACCB@B>BCBD@B@CCCDDCBBD@CCBCC5BC?AABC=;;;A=B?@=BF?AABBBC?A;;;BBBC@CBC@B?BBBBAAAC?CC@@>AAAAC@AA@@CAAAAAA=AAC?BB?B?BBDBCBCCC>A;;;;.;=A5;;CCC0B@@?@6>999@@B999<@=@=+=BBCD?A>AB=AABBB@A?C9;:AAAA?@AA@CCB;;;;;;ABBBCCC??@?=@@@?<=?9?<??AA@@@@
@ATNG8:02819:03752
GATGGTAGGAGACACGTCGACACGTACTCATTCGTTTCGGAAGAGACAGGTACGTTAATAGTTAATAGCGTACTTCTTTTTCTTGCTTTCGTTGTATTCTTGCCAGTTACACTAGCCATCCTTACTGCGCTTCGATTGTGTGCGTACTGCTGCAATATTGTTAACGTGAGTCTTGTAAAACCTTCTTTTTACGTTTACTCTCGTGTTAAAATCTGAATTCTTCTAGAGTTCCTGATCTTCTGGATATGAGTGACTCGTGCTACCATGATACCTCGAGTCT
+
;5<>8<<<8?;?BBB<==<;;>BA;66;;;?:@@@>5=B6;6;AABABB>A@@@@=C;??@@>A;??>>@AA>A887989'8>8<79919AB?9:7C?BB?BB>BAA=>888;;:99555273:;75657835666)//.3775533333.--40--/379/3159;;5555=0559==.;6A:<<==;+;<9::0:888<8689:;===/=///9486::5:A=>;;;<@;>>=>==:>>=8====::3333---688<=@=6===///8488679;/-
@ATNG8:02824:03757
GATGGTAGTATATCGCGTCGCTATCCAGAAGATCAGGAACTCTAGAAGAATTCAGATTTTTAACACGAGAGTAAACGTAAAAAGAAGGTTTTACAAGACTCGTTAACAATATTGCAGCAGTACGCACACAATCGAAGCGCAGTAAGGATGGCTAGTGTAACTAGCAAGAATACCACGAAAGCAAGAAAAAGAAGTACGCTATTAACTATTAACGTACCTGTCTCTTCCGAAACGAATGAGTACGAGAGTACGATATGTCTACCATCGATAACCTCGAGTCT
+
@@DC@BCC>BBBCBDDCCBAABBCC@BBB?DDCBCC@C?BBCCCCC@@A<A@BBB>>>>>1??CBBBCCB>>?B;@>::;;;.;C>C5<<<*:B@;9;6@A?;9<@CC@CBC?BCBBBBBBCBBBBCBAA?@?@@;??<===9:39=?>??BBBCCBBA?ACCCCC>A@?BBD?A?8:9,8909=@?>>000+/A<<>AA;;7:<?>>><@=AA;;<;@@@A>?><A<AAB:>AA?AA@A000@@>@@BBBBBBBBBB@@@@<</00@;;8??BBBBB>=;
@ATNG8:02825:03761
GATGGTAGCGCACACATAGATACAGTACTCATTCGTTTCGGAAGAGACAGGTACGTTAATAGTTAATAGCGTACTTCTTTTTCTTGCTTTCGTGGTATTCTTGCAGTTACACTAGCCATCCTTACTGCGCTTCGATTGTGTGCGTACTGCTGCAATATTGTTAACGTGAGTCTTGTAAACCTTCTTTTTACGTTTACTCTCGTGTTAAAAATCTGAATTCTTCTAGAGTTCCTGATCTTCTGGGTCTCTCTCTCACGCACTACCATCGATAACCTCGAGTCT
+
;;>?:@<<;>CCCHCDBBBDCCCCCBA@???B?BCDJ?CC;;:<CBCCAA>AA@@B>@=@CBB?B@BCEC9;;BF?CCCDF2AA?AABB<AC@@:>694:C?CCG@@=@@??B@AAA???>B?CAAAAAAA@DBBB>BB;;;BCCCCAAAAA???CBB@BD@CABCCCDBBBC>B;;;0;5;5;ABAA0A;;;B<BCDCCCECBB@FEGG5BBBCC@B=B@<@AA@@BB?B@ACDBBA?AACC=CCBBCBBBCCCCECCB;;;?B;;;BBB@C@CBBBAAAA
@ATNG8:02828:03774
GATGTAGACATATCGTACCTCTGTACTCATTCGTTTCGGAAGAGACAGGTACGTTAATAGTTAATAGCGTACTTCTTTTTCTTGCTTTCGTGGTATTCTTGCTAGTTACACTAGCCATCCTTACTGCGCTTCGATTGTGTGCGTACTGCTGCAATATTGTTAACGTGAGTCTTGTAAAACCTTCTTTTTACGTTTACTCTCGTGTTAAAAATCTGAATTCTTCTAGAGTTCCTGATCTTCTGGGCAGACTCTCACACGCCTACCATCGATAACCTCGAGTCT
+
@?@;;<ABCCCBAA@CCC?BB@@@BBCCBB?ABBB=BC@D@CCAAAAC?BB@@@?B@CCBB>B=@@BBBBBBA=AADCD3BA>><<=7>CCB?B>><>C?@@AC@@<A@===BAA<A??:?=A??>>>>>9>?AA9>>=>=;==>AAAA<==A:>>=<@@<?;?@@A@@@AA;@>>CD5A;@<>>???.??8880558///;5698<@@@/@ACAA;A;AC=BAAA:::<A;??A??@555<<4<///;;9;@==?@>;6;;;58666;;;5@<@=>9;///
@ATNG8:02830:03774
GATGGTAGCGCGACGAGCGTAGACCCAGATGATCAGGAACTCTAGAAGAATTCAGATTTTTAACACGAGAGTAAACGTAAAAAGAAGGTTTTACAAGACTCACGTTAACAATATTGCAGCAGTACGCACACAATCGAAGCGCAGTAAGGATGGCTAGTGTAACTAGCAAGAATACCACGAAAGCAAGAAAAAGAAGTACGCTATTAACTATTAACGTACCTGTCTCTTCCGAAACGAATGAGTACGATGAGAGAGCTCTCTCTACCATCGATAACCTCGAGTCT
+
@<<B:CCCCCCCCCBCBCDDDBBBC>CDCCCB@@@A?A?AAA:::A>??<??BAAAADCC3C?AABBCCABBCD>C@BBABB0@A=@;AAA7CBB@BGCCCGBCB?B?BB=AAB=@?BBBBBCCCCCBCCCD=A?::4;999@A?@<A?@;;7:BBBCABC?BBBBBA?>><>BB>A<?>=6;;7455667(5:3555777:;<1715??A;A<:;@CB?B@::9@A=A>AAD=A::7:??BCB@@E000C==@AB>>>??>;;616///;;=7<6:=;;;888
@ATNG8:02831:03797
GATGGTAGTACATGATAGACGACACCAGAAGATCAAGGAACTCTAGAAAGAATTCATGAATTTTTTAACACGAGAAGTAAACGTAAAAAAGAGGTTTTACAAGACTCACGTTAACAATATTGCAGCAGTACGCACACAATCGAAGCGCAGTAAGGATGGCTAGTGTAACTAGCAAGAATACCACGAAAGCAAGAAAAAGAAGTACGCTATTAACTATTAACGTACCTGTCTCTTCCGAAACGAATGAGTACGATGAGAGAGCTCTCTCTACCATCGATAACCTCGAGATCT
+
=:;??B@DCBBBDDBDCDCD@=:55.555./////)/39477743333(38-3-3////(/////#/388/3333,3777.58333333#333,333&33317733366:<4:17559979;;>ACBBBCCCCCECCB?BCCC@BA@@A@@B9>;@@@<@DBBACAF?BBAABB?CC?CBB>@?>=;3?@@=ACDDC3BB?B999B@@??<?;??BB7;8;@CCCABAAACDD@B?BBE>C@A>@ACAA???AABB??>?>A@@@A=<;;606///5;;7=7@==<867::
@ATNG8:02833:03791
GATGGTAGCTCTGCTCTGACTCTCGTACTCATTCGTTTCGGAAGAGACAGGTACGTTTAATAGTTAATAGCGTAACTTCTTTTTCTTTGCTTTCGTGGTATTCTTGCTAGTTACACTAGCCATCCTTACTGCGCTTCGATTGTGTGCGTACTGCTGCAATATTGTTAACGTGAGTCTTGTAAAAACCTTCTTTTTACGTTTACTCTCGTGTTAAAAATCTGAATTCTTCTAGAGTTCCTGATCTTCTGGATACACTCATGTGCACCTACCATCGATAACCTCGAGTCT
+
<444054<<556999;5//////////6><><9;<;;,//)-(-----883///<;<)4.4988.5.4::<=@@<==9<<<>>+<<>4546>/45;<5:;949:)/////:3/99;@@@@;??>:>5==>5:9>>295??5@@>55445<4559;9::600/6::4:+44<556>=>8<55555$57<6;<A@@+>>>@@6>695955555.4444$49955.56<@=999994:383:::@<@;>>B>CCCBBBB@>>::999::7:98<9888BB>C>BBBB===B
@ATNG8:02837:03755
GATGGTAGCGAGCGAGTGTGTATACCAGAAGATCAGGAACTCTAGAAGAATTCAGATTTTTAACGCGAGAGTAAACGTAAAAAGAAGGTTTTACAAGACTCACGTTAACAATATTGCAGCAGTACGCACACAATCGAAGCGCAGTAAGGATGGCTAGTGTAACTAGCAAGAATACCACGAAAGCAAGAAAAAGAAGTACGCTATTAACTATTAACGTACCTGTCTCTTCCGAAACGAATGAGTACGATGAGATCTCGTGTGCTACCATCGATAACCTCGAGTCT
+
BABA?BBBCBCCBA@ABDGCCCCCD>AAC?BBA@@C=?<@ABBBBB<@A>A?@@@;;;;;$97@@@CB@BB@@?8?@;;;;;$5;5;.555&5<<8;@ABBBBCC?B?BB?BBB?BBAAABBBGCBBBBBBBABABB?BABACCBA>B@C@@?@BBBCBBC@DCCAAB=BC?CAB?BA999,8<<8<<==>,<B=@??;??A@@<?;A@@@<@<=<BA@<@BBBBBB@D?BBC>CCC?BBBAACA@ABBBBBBBAA@BBB;;;A@=B;;;?@?<?=@@@??>>=
@ATNG8:02838:03797
GATGGTAGGCGACATACATACGCGCCAGAAGATCAGGAACTCTAGAAGAATTCAGATTTTTAACACGAGAGTAAACGTAAAAAGAAGGTTTTACAAGACTCACGTTAACAATATTGCAGCAGTACGCACACAATCGAAGCGCAGTAAGGATGGCTAGTGTAACTAGCAAGAATACCACGAAAGCAAGAAAAAGAAGTACGCTATTAACTATTAACGTACCTGTCTCTTCCGAAACGAATGAGTACGATGAGATCTCGTGTGCTACCATCGATAACCTCGAGTCT
+
CCCC@DCC@CBBBFFCCCCCB@AAB>BCE@CCCCCC>A>@BBAAAB@BC@C@CAC@@@@@,@=BBAAGBBBDEE>B@AABBB2BB>C;@@A9@BC@CBBBBBBBC?B>BB>BBB<A@ABCBBBDDEDCCCCC@CBAA?BBAAABBB>B@C99;:CCCCDAA?BBBCA??AC><<==@?>>=6@><8>AAAB3BB?B??>BAA?@:=:=>>@9=6<@CAA=ABBABBE@C@BBB=BBB?BBBCBCCBBBBBBCBBBBBB@>>>AAA=B:::@??:?=@AACB???
@ATNG8:02842:03772
GATGGTAGCAACGAGATCTCATCGTACTCATTCGTTTCGGAAGAGACAGGTACGTTAATAGTTAATAGCGTACTTCTTTTTCTTGCTTTCGTGGTATTCTTGCTAGTTACACTAGCCATCCTTACTGCGCTTCGATTGTGTGCGTACTGCTGCAATATTGTTAACGTGAGTCTTGTAAAACCTTCTTTTTACGTTTACTCTCGTGTTAAAAATCTGAATTCTTCTAGAGTTCCTGATCTTCTGGCGCGTATGTATGTCGCCTACCATCGATAACCTCGAGTCT
+
CCCB@CCCCC@CC>GCCCCBBCCCBBBCDCC=BCCD>BB=B=CCCCCCC>A@B??;@=@@AA=?=?BBCA@@AA>BBBBB1B@<?78829>?A?BBC@CB699>?BB?BCBBB?>?;;;;<@;>??>>?>>9>AAA7:8:99<<??::;A@@@B;>?A=AC=C;===??A??A:???AA5A<A<>>@@@.@A998)//////:66;<AA@@/A;;;@<@:>=:=A>==>=;?<>>>AAA:>>A<>>>???@@BA???AAD899;58///===7=6;>>>?>=>
@ATNG8:02844:03758
GATGGTAGCTCTGCTCTGACTCTCGTACTCATTCGTTTCGGAAGAGACAGGTACGTTAATAGTTAATAGCGTACTTCTTTTTCTTGCTTTCGTGGTATTCTTGCTAGTTACACTAGCCATCCTTACTGCGCTTCGATTGTGTGCGTACTGCTGCAATATTGTTAACGTGAGTCTTGTAAAACCTTCTTTTTACGTTTACTCTCGTGTTAAAAATCTGAATTCTTCTAGAGTTCCTGATCTTCTGGATACACTCATGTGCACCTACCATCGATAACCTCGAGTCT
+
BBBBACBBBCCCCCCCCBBCCBCBCCCCBBBA?ACCC=BB?C@CCCCCCC@CCBBB?C@DBBB?B@CBABCCBBB@CCCCC1BB>AABE=AABB=@@B>AC?@A@CCD@CCCCCCBB@BCC?C@DCBBBBBC@CBCC?CBCBBBCBBBBBEBABA@CBB?BB?B>BBCBBBCCC>B:::96:=B;:::::*:AABI=CBDCCCCBCB@CCCC5CBBBC>B>BC@BBBDBBB?C?BABCCC?AAEAECBBBBBDDAAABCBB>AB?<?000=??;?;?CCDBAAA
@ATNG8:02844:03796
GATGGTAGTAGTACACTAGTCATACAGAAGATCAGGAACTCTAGAAGAATTCAGATTTTTAACACGAGAGTAAACGTAAAAAGAAGGTTTTACAAGACTCACGTTAACAATATTGCAGCAGTACGCACACAATCGAAGCGCAGTAAGGATGGCTAGTGTAACTAGCAAGAATACCACGAAAGCAAGAAAAAGAAGTACGCTATTAACTATTAACGTACCTGTCTCTTCCGAAACGAATAGTACGTGTGACGTACGTGAGCTACCATCGATAACCTCGAGTCT
+
@?;;09?@@DCDCCCCCBFCCBBABABB@BCCDCC@B?@@CBBBBADD?C@CBA99999.:?CCDCCCCBBB?8<=;;;;;*;B>B5;;;*9@A=CBCCCDEBA?@@BB@BBC>A@AABBDCDCCCCBBBC@BB@@<@@@@ABBB@B@EBB?CCBCBCBB?AABBCC@BB@A@@<@99:>89888=>>??/?D<>;;;>>>??<>;?>==8<:>>BCB?BBAAABB?A?ABB=BCC@A@AAAACAA>>=CCB@@BCCB@ACB=7=///<98586@@DD@>>>
@ATNG8:02845:03798
GATGGTAGATACTCGCTGATACACCCAGAAGATCAGGAACTCTAGAAGAATTCAGATTTTTAACACGAGAGTAAACGTAAAAAGAAGGTTTTACAAGACTCACGTTAACAATATTGCAGCAGTACGCACACAATCGAAGCGCAGTAAGGATGGCTAGTGTAACTAGCAAGAATACCACGAAAGCAAGAAAAAGAAGTACGCTATTAACTATTAACGTACCTGTCTCTTCCGAAACGAATGAGTACACATCGTCGTGTCGTGCTACCATCGATAACCTCGAGTCT
+
ABBC?CFCBBBCCBA<>>CABBBBE@CBB?BCBBBB@B=??BCCDC@??<@@A@?89999(:;@AABBCB??;E;;;ABCCE5CD?C5<<<.;BC?;;:@CCBBB@C@CC?BBB?BBBBCCCCCDDCCAABC?CBBB<@@AABBBC=A?A996:BBBBCCB?ACAAAA?CC?CBB?AAABD<?;;6;>>??/?A=????ABBBA:><>???:><>@BBB?BAAABBB?C=AAC>CBB?BBBCBBA@AACCC?BBA@:::999CBB?B999B@@=A=AA>=>>B@
@ATNG8:02855:03793
GATGGTAGTGCGTGAGAGAGAGACCCAGAAGATCAGGAACTCTAGAAGAATTCAGATTTTTAACACGAGAGTAAACGTAAAAAGAAGGTTTTACAAGACTCACGTTAACAATATTGCAGCAGTACGCACACAATCGAAGCGCATTAAGGATGGCTAGTGTAACTAGCAAGAATACCACGAAAGCAAGAAAAAGAAGTACGCTATTAACTATTAACGTACCTGTCTCTTCCGAAACGAATGAGTACATAGATATACGTATAGCTACCATCGATAACCTCGAGTCT
+
A@BC@CCCCCBBABACCCCBB@@@@;@DC@CCCCAA>A???>?@>@?AB?B>AAEBEFFG+@<==8>?@@/0/:1//0<799)>@>C7;<;6;BC@AAAABAA;;8:<@A?CCE=@A@@ABCBCBBBBCA@@@BA@A?BBAAAC=?=?>A@@;>?A?>?AA=ADB?@>@BD?BBB;?????37;>9=<=<=,9929@BBAAAAA=A?BBBE@C@CB>???BBBBB@@;?<BBD9>CB9::AB::9BBBBBBBBB@??>AAA;;9969///;//)87;;9<=@@@
@ATNG8:02811:03823
GATGGTAGTCTCAGATAGTCTATAGTACTCATTCGTTTCGGAAGAGACAGGTACGTTAATAGTTAATAGCGTACTTCTTTTCTTGCTTTCGTGGTATTCTTGCTAGTTACACTAGCCATCCTTACTGCGCTTCGATTGTGTGCGTACTGCTGCAATATTGTTAACGTGAGTCTTGTAAAACCTTCTTTTTTACGTTTACTCTCGTGTTAAAAATCTGAATTCTTCTAGAGTTCCTGATCTTCTGGGTCTCTCTCTCACGCACTACCATCGATAACCTCGAGTCT
+
CBBB@CCCCCBBCFCCBBBBBDDCCCCCCC::59;;<0;C?DACCCBCCC@??ACC@C?BBBB?B@B@@AA;;9?;8788-3828337(7=A@=BCC@CCACBBCCDACCBBBBBC@BBB?C?CCCBBC@?=?A@@?CBBBBBBACBBBAAAAA=@@@9993:>AABBABC;<:;DEFE9B=A>;;<<;<%;A;<<0;ABBBBB@>>4:;;;*;??@@;@<@@<@@@;;;A>A>AA@@@@:=:<<0;A@BBAABABCCB@@BBAA>@@@<@>>,0,0===>AAA
@ATNG8:02812:03807
GATGGTAGGCGACATACATACGCGCCAGAAGATCAGGAACTCTAGAAGAATTCAGATTTTTAACACGAGAGTAAACGTAAAAAGAAGGTTTTACAAGACTCACGTTAACAATATTGCAGCAGTACGCACACAATCGAAGCGCAGTAAGGATGGCTAGTGTAACTAGCAAGAATACCACGAAAGCAAGAAAAAAGAAGTACGCTATTAACTATTAACGTACCTGTCTCTTCCGAAACGAATGAGTACGTGTGACGTACGTGAGCTACCATCGAACTTGCAGAGTCT
+
ABBB?B<=9=AABCCCCA@@BAAAE@AAB?BCDDDC?B@BBBBB@A=AA=@?C?;;;DDC5GACCCBBCBBBBC=;:=CDDD5ABAC>BBC<BCD@BCBCBBB@@>??BB????=AA@ABBBBBBCCCFCBBBB;;;>B;;;@@CB?C@C;;8;CB<<<AC?C:::@?ADE>AABAC999A=?=<99:::9:%:>;;=<>?:?>><>=@@==9=<>?BBC?B@@@ABA>A>@@@8@===???BBABCB997:@::9@????000??:=BBBC@BB=AABB???=@
@ATNG8:02818:03813
GATGGTAGTGTCATATGAGAGTGTGTACTCATTCGTTTCGGAAGAGACAGGTACGTTAATAGTTAATAGCGTACTTCTTTTTCTTGCTTTCGTGGTATTCTTGCTAGTTACACTAGCCATCCTTACTGCGCTTCGATTGTGTGCGTACTGCTGCAATATTGTTACGTGAGTCTTGTAAAACCTTCTTTTTACGTTTACTCTCGTGTTAAAAATCTGAATTCTTCTAGAGTTCCTGATCTTCTGGGTGTATCAGCGAGTATCTACCATCGATAACCTCGAGTCT
+
A:@;8<<BC;99DCCCBBBBEBBBBBCCCBCC?BCCC<AB=A;A@ACCCEACCBBB@C?BBDD?B?BBBCCCCED@BCCCC3CC?BBED=@?@A=B@A;AB?CAACBC@CLGFCCCC@CCC@B@CCCFBBCB?@B@@<@@B@CBA@ABBBCBBBE@B@@;@@;:::BBBBCDD@BCDDD;DADACCCCB3AB@@@=@BBBCBBBBB>BBBB2A@@DC?A?ACACCBBBCB?B@CCBBCE?B99:8:B@BCDC:::CBBCCBCBC@C;;;;;;5;>AAABB:::
@ATNG8:02831:03813
GATGGTAGAGTACAGTGTAGTAGACCAGAAGATCAGGAACTCTAGAAGAATTCAGATTTTTAACACGAGAGTAAACGTAAAAAGAAGGTTTTACAAGACTCACGTTAACAATATTGCAGCAGTACGCACACAATCGAAGCGCAGTAAGGATGGCTAGTGTAACTAGCAAGAATACCACGAAAGCAAGAAAAAGAAGTACGCTATTAACTATTAACGTACCTGTCTCTTCCGAAACGAATGAGTACTATAGACTATCTGAGACTACCATCGATAACCTCGAGTCT
+
@?@A7;;>BBBA<AA@BBBCDBB;;79AA=BBAB::5;5:9????B?BB@C?A@>9:999(:;@BBBBBC9:9A;@>AAAAA0AB>B4;;;-:BB@CBBBDDCCC@B?BC@BBB>AABBCCCCCFECBBB@@>@CDE?A@AABGGD>B?A@@<@CC?@@BB?BBBBBB@BB?BBB>AB???8=?<6=?@@@/AB=B=<<?BBBA;C:@@@@;?=?@BCA>AA@??BB?A?:993:@@?ACAECBBBBBB??>>??BBBBBBBBBD@C999BBB3949A?AB;;;
@ATNG8:02834:03825
GATGGTAGTGCGTGAGAGAGAGACCCAGAAGATCAGGAACTCTAGAAGAATTCAGATTTTTAACACGAGAGTAAACGTAAAAAGAAGGTTTTACAAGACTCACGTTAACAATATTGCAGCAGTACGCACACAATCGAAGCGCAGTAAGGATGCTAGTGTAACTAGCAAGAATACCACGAAAGCAAGAAAAAGAAGTACGCTATTAACTATTAACGTACCTGTCTCTTCCGAAACGAATGAGTACTACTCTCAGAGACACACTACCATCGATAACCTCGAGTCT
+
CCEE?CBBCBBBBBB@BBBCCB@AA:@BD@BBCB:96;388;898967=0807AA=?;;>);6>>;37388:?<38;>==>=,==9=.955&5994;B>B=BA<A?BAFD>ABC6::@:;;ABAB:9;C:;:?AAAA>B@A@CCBB?A=@000@@AAABC@BBB?@??BB@BBA<??=<=5<;;3;:BBB/AA7;;;;;A@;;7;<@>>>=A=;;@@@=@BCBCBC@C>AAC>CBC?CBBBBBAACCCCCCCDAAAB??ABB>>;>:66://+/7<><=@@>>
@ATNG8:02839:03824
GATGGTAGTACATGATAGACGACACCAGAAGATCAGGAACTCTAGAAGAATTCAGATTTTTAACACGAGAGTAAACGTAAAAAGAAGGTTTTACAAGACTCACGTTAACAATATTGCAGCAGTACGCACACAATCGAAGCGCAGTAAGGATGGCTAGTGTAACTAGCAAGAATACCACGAAAGCAAGAAAAAGAAGTACGCTATTAACTATTAACGTACCTGTCTCTTCCGAAACGAATGAGTACAGAGAGTACGATATGTCTACCATCGATAACCTCGAGTCT
+
AAAB?BCCCCBCCCCCBBBC:;;DCGHDC?CCCCBC?B?BBDDAAB>BB?B@??A@@@@@0@=BECCCBAABBB;?B:::::*;J>C4<<;6;CC?BBBCDCBBB@C@CC?CAB?BBAAAABBDD@@@CCCCACCCC?BBBBBBAA;?:?>>;@CBCCCCC@CCCCAA=????@?>BBBCC8@>>;>CBCC3BB@B888AB>@@<@;AAAA<?<@?AAA?BBBCCDC@C?BBC=CCC>AABBBBBBAACAAAAABBBBA@ABBBC?B6669994<:<@@@@@AA
@ATNG8:02842:03839
GATGGTAGTGATACAGATCAGACACCAGAAGATCAGGAACTCTAGAAGAATTCAGATTTTTAACACGAGAGTAAACGTTAAAAAGAAGGTTTTACAAGACTCACGTTAACAATATTGCAGCAGTACGCACACAATCGAAGCGCAGTAAGGATGGCTAGTGTAACTAGCAAGAATACCACGAAAGCAAGAAAAAGAAGTACGCTATTAACTATTAACGTACCTGTCTCTTCCGAAACGAATGAGTACTATTAGAGCTCTATACTACCATCGATAACCTCGAGTCT
+
BB@@=A?A@DFDDDCCCBBBCBABC@@?A@BACC@?=@<A@C?>?B?AC=A>???ABBBB+=7;B@BBABB@=>6:/0,0@@@0>=8=)955&5<<9<=BB9:55:79@@@>BBB<??CABBBAAADBCBBBB?AAAE@BAA@?@@A<A?B@@=@BBBCCBB@BBBBBC@BB@BBB<??:::,8<94:=<==.<?;?>>>BCCAA<A<>>>A<A=AACBB@BBBBBBB?B=ACC=CCC?>??BBCBAA@=@BBBBBBAAACAAAA<@>>>@@@:=:<AAAA@@>
@ATNG8:02848:03825
GATGGTAGCTCGCTGATGATATCTCCAGAAGATCAGGAACTCTAGAAGAATTCAGATTTTTAACACGAGAGTAAACGTAAAAAGAAGGTTTTACAAGACTCACGTTAACAATATTGCAGCAGTACGCACACAATCGAAGCGCAGTAAGGATGGCTAGTGTAACTAGCAAGAATACCACGAAAGCAAGAAAAAGAAGTACGCTATTAACTATTAACGTACCTGTCTCTTCGAAACGAATGAGTACTGTATCTATGTGTGCGCTACCATCGATAACCTCGAGTCT
+
BCCC?C>BBC>EDDFBBCCCBBBBB?BCDAB@AA::7;?AACCCBBD??>??A??79999(:;@BBCDCCBABB:>?@DDGD5CC>B5;;;.;CC@AACCGCCBC?B?BC?BBB>BA@@ACCCBBBCCBBBB@BBBB<?>A@BBBB>B@D?@=?BAABBBC?ABBCBB?BB@BBC>AA988*6;;888888(8@<>>==DDB=>:=;>>@@;>:>AAAA?BCCCBBB<AABB=BBB?BCCDBBBB>>>@A>788CB:;:AAA@A=@;;;<881818>=?A888
@ATNG8:02850:03803
GATGGTAGTGTGTCTCTGAGAGTAGTACTCATTCGTTTCGGAAGAGACAGGTACGTTAATAGTTAATAGCGTACTTCTTTTTCTTGCTTTCGTGGTATTCTTGCTAGTTACACTAGCCATCCTTACTGCGCTTCGATTGTGTGCGTACTGCTGCAATATTGTTAACGTGAGTCTTGTAAAACCTTCTTTTTACGTTTACTCTCGTGTTAAAAATCTGAATTCTTCTAGAGTTCCTGATCTTCTGGAGATATCATCAGCGAGCTACCATCGATAACCTCGAGTCT
+
95@:5;=ACBBBBICBBBCDBBCCCCCCDCBB?@???9@@<@?BBCDCCGAFCCCDAEACCBB@C@BBCCDCCCC@BCDDE5BB<@@@@;@::9496==@@<@@@@BC@CDCCCCBB?BAA>@AHFFBBBCC@BBED?BBCCBCBCDCCBBBABB@CCC?BB?C>AABBBBCBB>A;:::.;>B>;;;;;*;CABB>CBCBCDCCFC?BBBB0A@@BC@D@CC@CCCCCCC?C?CCCCCD@BAB@BEDECBBBBCDCCCCBBBCC@C9::C@@>A@BBBBBBBB
@ATNG8:02859:03229
GATGGTAGTACATGATAGACGACACCAGAAGATCAGGAACTCTAGAAGAATTCAGATTTTTAACACGAGAGTAAACGTAAAAAGAAGGTTTTACAAGACTCACGTTAACAATATTGCAGCAGTACGCACACAATCGAAGCGCAGTAAGGATGGCTAGTGTAACTAGCAAGAATACCACGAAAGCAAGAAAAAGAAGTACGCTATTAACTATTAACGTACCTGTCTCTTCCGAAACGAATGAGTACGATGAGATCTCGTGTGCTACCATCGATAACCTCGAGTCT
+
ABAB?B@@@CCCCCCCBBBCAAACC?CBB?BBAAAB?B@DCCCCBB?AB?C?BB:;9FGF1B@CCGCECBBBBB=BCCCDDD5BB@C=BAA9ACE@CBBBEEBBA?B@BD@BBB=@?BBBBBBCCCCCCCCDAD999@BBBBBBBC?CACCD?CCBBBBAA@CCCABB@??<?A?188898+:>=9=@@@A2AC?D???BBB>><><@=?A16.8=A:;9;AAABBB?B@BBB=BCC@BB???BBCCAAABBBBAAACCBB>>AA=A577A?>9>:>A?AA8::
@ATNG8:02860:03228
GATGGTAGTGCGTGAGAGAGAGACCCAGAAGATCAGGAACTCTAGAAGAATTCAGATTTTTAACACGAGAGTAAACGTAAAAAAGAAGGTTTTTACAAGACTCACGTTAACAATATTGCAGCAGTACGCACACAATCGAAGCGCAGTAAGGATGGCTAGTGTAACTAGCAAGAATACCACGAAAGCAAGAAAAACGAAGTACGCTATTAACTATTAACGTACCTGTCTCTTCCGAAACGATGAGTATCTGCGTCTCACTCTCGCCTACCATCGTAATTGCGAAGTCT
+
:7//)/4459555666<BBBBBBC>6<<>85//://)/3887::775::(/(/88/3333$339:888<;<===192//////#//)/)////$/;<6<<555444458)//1///)/---//7775555;9772////)/-877///4968>>8554333//)///6650//(///(//:;;3:73.33888).-22---.7722238,2222.5/56==;788///75166977,-----,75-//888/665<::8///9;4:::599:4536<056;:8:///
@ATNG8:02861:03229
GATGGTAGCGCACACATAGATACAGTACTCATTCGTTTCGGAAGAGACAGGTACGTTAATAGTTAATAGCGTACTTCTCTTTCTTGCTTTCGTGGTATTCTTGCTAGTTACACTAGCCATCCTTACTGCGCTTCGATTGTGTGCGTACTGCTGCAATATTGTTAACGTGAGTCTTGTAAAACCTTCTTTTTACGTTTACTCTCGTGTTAAAAATCTGAATTCTTCTAGAGTTCCTGATCTTCTGGACGACGCGCACTGACACTACCATCGATAACCTCGAGTCT
+
CBED@CAABCDDBBBBBCCCC??@CBBBCEAA>ABBB=BC@DACCCBBAB>ACC?@>@@CCCA?C?CFCCB99;;5;B:::88?7ABBB<AA@@=@CD=CB7:9A@@B@BBCCCBCCACCB?C?CCBBABBB>BCCC@B@BBCCBBBBBBCCCCC@BAA>BB@C=?@BCBCCCC?CCCDG;C@C;:::;;*;ABAD>B@@@BBB@A@5;;;;*;CBBB=A=AB>BCD@@@C@C@CCCCBB>@@D@CCCCCCCCCCBBBCCBBCEEAD:::C@@;@=@?@@BBBB
@ATNG8:02863:03227
GATGGTAGGACGAGCGTCTGAGAGGTACTCATTCGTTTCGGAAGAGACAGGTACGTTAATAGTTAATAGCGTACTTCTTTTTCTTGCTTTCGTGGTATTCTTGCTAGTTACACTAGCCATCCTTACTGCGCTTCGATTGTGTGCGTACTGCTGCAATATTGTTAACGTGAGTCTTGTAAAACCTTCTTTTTACGTTTACTCTCGTGTTAAAAATCTTAATTCTTCTAGAGTTCCTGATCTTCTGGCGCTCTGTCACGTCTGCTACCATCGATAACCTCGAGTCT
+
559;7=:;7?<<<===?@===CCC@CBBCC<;5;;;:,9B8@=@BCCCCC:;;:@@=@@BBBC9;9;CAA@@@>?894444$4<8><>>5;;;<8>>B>CC?BBCCBGACCEGBBBC;;;B?B>BA<;;BBA>ABBB@CBBBBBBBBCBBCBBCCA<<;@BB@C=A@EBAABBD?CAA@@3@=A=;;;;;*;@@@@<ABBBDCCA?@:@>@@1?CC@C?A>@B?AA@@@@@>A=A??ABA=@@A=AABBB;::BBBBBB;9:AAA?BA@@>99299=@@?>>@@
@ATNG8:02874:03227
GATGGTAGTGTGTCTCTGAGAGTAGTACTCATTCGTTTCGGAAGAGACAGGTACGTTAATAGTTAAGTAGCGTACTTCTTTTTCTTGCTTTCGTGGTATTCTTGCTAGTTACACTAGCCATCCTTACTGCGCTTCGATTGTGTGCGTACTGCTGCAATATTGTTAACGTGAGTCTTGTAAAACCTTCTTTTTACGTTTACTCTCGTGTTAAAAATCTGAGTTCTTCTAGAGTTCCTGATCTTCTGGGTGTATCAGCGAGTATCTAATCGATAACCTCGAGTCT
+
A<<B:@ACD;66>>CA@@BCBABBBBBBCCEB?BDDD<BB@CACA@ABBC=AACAA?@>BC00,0+/07:79;==<<;;;;;*9><AACG=A?@A=@??9@B=ABBBBB?BCBBCCCE@BBB@C@CBCACBBD?B@@A=AABAAB@BCC@@AB@@@>BBA>@@=@;@@@BBABAA>@;;;;-;>C?BBCCB,@@;;;0:;CBBBBA@A>B@BB2@@@ABB@?AA<?@BBBEE@C@@@?@@A=::;C>??@?@>>000=@AAEFBC@CBCBBD@C?CCCB???@
@ATNG8:02892:03211
GATGGTAGTATAGAGCTCTACATAGTACTCATTCGTTTCGGAAGAGACAGGTACGTTAATAGTTAATAGCGTATTTCTTTTTCTTGCTTTCGTGGTATTCTTGCTAGTTACACTAGCCATCCTTACTGCGCTTCGATTGTGTGCGTACTGCTGCAATATTGTTAACGTGAGTCTTGTAAAACCTTCTTTTTACGTTTACTCTCGTGTTAAAAATCTGAATTCTTCTAGAGTTCCTGATCTTCTGGGCAGACTCTCACACGCCTACCATGATAACCTCGAGT
+
?ABC>BBBBBCBD<;6>>=@=AA>BBAAAAA@=A?@?9?C=B?B@???>?4:7<<>;A134>@8@?@@>?99256.9:999*>D=?;;;1:==?397;6;<-//578949>>;=>;;7;@A<A=AC>>>;;<=A@AD7;:@>>=>>>><<<<<<<::;;<AA:>:;;;A@@@>>;??BCB5@;@<@ABBB.>>>>>7>?=;;<A>===CCDC/A===A<@<@A=BAA@?==:=;?>A==>;9;;@6=6669;88=@@@???<AAA<::7:76065875265
@ATNG8:02897:03242
GATGGTAGAGTATCATGTGTATCTCCAGAAGATCAGGAACTCTAGAAGGATTCAGATTTTTAACACGAGAGTAAACGTAAAGAGAAGGTTTTACAAGACTCACGTTAACAATATTGCAGCAGTACGCACACAATCGAAGCGCAGTAAGGATGGCTAGTGTAACTAGCAAGAATACCACGAAAGCAAGAAAAAAGAAGTACGCTATTAACTATTAACGTACCTGTCTCTTCCGAAACGAATGAGTACTGTATCTATGTGTGCGCTACCATCGATAACCTCGAGTCT
+
;44539995559999;<<<==659@;><?:?@:99C?C?ABBBBCCADAAA?@CB>@@@@,A?CCGCCCBCBCD>CCBBA:@A998;@CDE;BBB@BBCACAA@@<@?BB@CBC@GICCDCCCCCDBBBE@@;??997:ABAAC>?9@=@::8:CAAADBB@CBBBBB@AA>AAA=??988*8::1888888%/97:///88BBB=A<ABAA<@<>=BBB?BCAAABG?C=@AB<AAB?BBBAAACBBBBBB999BBBBBC@AABDAB??@BAA5;6;==>@;;;
@ATNG8:02898:03219
GATGGTAGTGTCATATGAGAGTGTGTACTCATTCGTTTCGGAAGAGACAGGTACGTTAATAGTTAATAGCGTACTTCTTTTTCTTGCTTTCGTGGTATTCTTGCTAGTTACACTAGCCATCCTTACTGCGCTTCGATTGTGTGCGTACTGCTGCAATATTGTTAACGTGAGTCTTGTAAAACCTTCTTTTTACGTTTACTCTCGTGTTAAAAATCTGAATTCTTCTAGAGTTCCTGATCTTCTGGTCTACTACACTGTACTCTACCATCGATAACCTCGAGTCT
+
@<=A<?CCDCBCCCCCDCCCCCBBBBBCCC@@<@BBB=CD@F@BCHCHBB?BDECB?B@BB@@>B?ADCCA@@BB?BDDDD3BC?BBBD=BBCD>@@B=BB>AAAFBB@BFDCCCCC?BBB?B?CDFCAAAB@CCCC>@@CAAABBDBBBDBBBB@CBB@AA>AABABBAAA@@;?::::.;;@;;;;;;*;AABB<;;CBCDCBBA@CCCD5CBBCCFCACC@CDFGCBA?A?@@@BBC<@@B>BBCEFDDCCCCCCCDCCCBB=@9::ABB=B@BCDCBABB
@ATNG8:02863:03276
GATGGTAGTATATCGCGTCGCTATCCAGAAGATCAGGAACTCTAGAAGAATTCAGATTTTTAACACGAGAGTAAACGTAAAAAGAAGGTTTTACAAGACTCACGTTAACAATTTTGCAGCAGTACGCACACAATCGAAGCGCAGTAAGGATGGCTAGTGTAACTAGCAAGAATACCACGAAAGCAAGAAAAAAGAAGTACGCTATTAACTATTAACGTACCTGTCTCTTCCGAAACGAATGAGTACTGTATCTATGTGTGCGCTACCATCGATAACCTCGAGTCT
+
CCDD?BBCCBBBCFBBAAAB@A@BB@ABBABAAAAA?A?A@BBBBC@CC@C?BAACACCD3C@;;9BBCA9:9@:?@CCCCD3FGAH=CCC7BBB?;;;@BBDAB?A?BC>BBB9BBCBCCBBCCCCCCCCB@CA@A=@??>BAAA>@=@995:BBAAACC?BBBFAA>AB?BBB@C?77705771567788%8>:>;;;@@@==9=:==?@=A<;;@AA>@@?BCBB?B?BBB>BBB?BBCCBBBBBBBBBBBBB>A>>>AA@@@=A=>=@==8=8<>@@@::;
@ATNG8:02865:03278
GATGGTAGTATAGAGCTCTACATAGTACTCATTCGTTTCGGAAGAGACAGGTACGTTAATAGTTAATAGCGTACTTCTTTTTCTTGCTTTCGTGGTATTCTTGCTAGTTACACTAGCCATCCTTACTGCGCTTCGATTGTGTGCGTACTGCTGCAATATTGTTAACGTGAGTCTTGTAAAACCTTCTTTTTACGTTTACTCTCGTGTTAAAATCTGAATTCTTCTAGAGTTCCTGATCTTCTGGCGCTCTGTCACGTCTGCTACCATCGATAACCTCGAGTCT
+
ACBB@BBCFBBBBAA<BBCC>HBBCBAABCAA>AFCF>BB@B>A????=A6>;@@@8?:?=?@<A<@==>BB899455222(2948886,2>>>=A9806=478556627>@@?>??:9885;5;?@?>>?@=B>>>7;888;;;;;;;===;;;;;;;888189;;;?@@>>>>;;;@@6@=A;>>?>>/>=///)/7;///<:;=1898)5==>A<A<;;7;;;=7675:5:=A???<@>>;====;;;==>====>>>>AB<>====88185;=:;;>AF
@ATNG8:02871:03260
GATGGTAGCGCATATCAGCGCAGCCCAGAAGATCAGGAACTCTAGAAGAATTCAGATTTTTAACACGAGAGTAAACGTAAAAAGAAGGTTTTACAAGACTCACGTTAACAATATTGCAGCAGTACGCACACAATCGAAGCGCAGTAAGGATGGCTAGTGTAACTAGCAAGAATACCACGAAAGCAAGAAAAAAGAAGTACGCTATTAACTATTAACGTACCTGTCTCTTCCGAAACGAATGAGTACGATGAGAGAGCCTCTCTACCATCGATAACCTCGAGTCT
+
CCAB>A666>?CICCCBBBCCCCCD?CBB@BCDBBB=@>@ABBDCC@CC?B?AAA@@@@@0@@DCCCFDCCCCC=BB:::::*;B>A?BBB9BCCABBBCDCBBA>A?BB@BBB=ABBBBABBCCDBBBCCC@BBBB@BAAAAAAD<@>A9949B@@@BCB@CCCCBB?BB>BBB=@@998*9=<89999:9%:@<A:9:BB@@@<@<@@BB<@<>>BBB?BCBCBBB@C?BBC>CBC@BBBBBBBBB@ABA@ABCC@BBB>>BB?B999A?>;;<AA@@@>>>
@ATNG8:02871:03267
GATGGTAGTCTCAGATAGTCTATAGTACTCATTCGTTTCGGAAGAGACAGGTACGTTAATAGTTAATAGCGTACTTCTTTTTCTTGCTTTCGTGGTATTCTTGCTAGTTACACTAGCCATCCTTACTGCGCTTCGATTGTGTGCGTACTGCTGCAATATTGTTAACGTGAGTCTTGTAAGACCTTCTTTTTACGTTTTCTCTCGTGTTAAAAATCTGAATTCTTCTAGAGTTCCTGATCTTCTGGTGATATCATCAGCGAGCTACCATCGATAACCTCGAGTCT
+
B;:68===BCCCCCCBBBCCCCCCCCCCBC@@>?BBF>CC@CADDDDDBB?BDFCB=B@CBA@<A=AACCBBBCB=A@???.?B>AADE=AABC@CCDADD;;;BECCABBBCCCCC@CCB?B@CEBBBBCC>AABB699??B@@@EBBBCBAAA?CCC@DD@B?A@ABBCCFE@CCC@BBB@C=A@@@A,?A?AB@7BC@@@BAA@<????,@@@@?<??AA?BBBCBBB?B?AA@B@@;@@B>BGFCCCBBBCC@A@BBBCCA=A000><<9@?BABBBBBC
@ATNG8:02880:03296
GATGGTAGTACATGATAGACGACACCAGAAGATCAGGAACTCTAGAAGAATTCAGATTTTTAACACGAGAGTAAACGTAAAAAGAAGGTTTTACAAGACTCACGTTAACAATATTGCAGCAGTACGCACACAATCGAAGCGCAGTAAGGATGGCTAGTGTAACTAGCAAGAATACCACGAAAGCAAGAAAAAAGAAGTACGCTATTAACTATTAACGTACCTGTCTCTTCCGAAACGAATGAGTACGATGAGATCTCGTGTGCTACCATCGATAACCTCGAGTCT
+
CCCC=BBCCCCB@CBDBCCC@@@CC@CCC@CCC@@@=@=@CCCCBB?BB?B@B@BAAAAB5B@CCDBCCCCCCC>BBBCCCC1@@;@2:::*;A@9=A==@CBBA?C@BC?BBB<?>A?ABBCCCCCCCCCC@CBBB?@@AABBBB<A>A@@<@CBBBBBC?CCCBBB?BB>BBA;??887*:>=9::::::%:?<?:89DDDBB;@:>>@@<><>BCBC@CCBBBBB?B=:994;BB?CBBCCCC@BACCA@@@@?>@>=>:>?@:?:;;===5;6;?@AA:::
@ATNG8:02886:03285
GATGGTAGGTGCACATGAGTGTATCCAGAAGATCAGGAACTCTAGAAGAATTCAGATTTTTAACACGAGAGTAAACGTAAAAAGAAGGTTTTACAAGACTCACGTTAACAATATTGCAGCAGTACGCACACAATCGAAGCGCAGTAAGGATGGCTAGTGTAACTAGCAAGAATACCACGAAAGCAAGAAAAAAGAAGTACGCTATTAACTATTAACGTACCTGTCTCTTCCGAAACGAATGAGTACGAGAGTCAGAGCAGAGCTACCATCGATAACCTCGAGTCT
+
@@@@<B=B=BCBBCCCCD;;;BBBB@AAA@BABBBA=@=@C@@ACB?CC@C?BBA?@@@@0@@CCCDECCCDDE>:;:CDDD5BB?A=@@@:ABC@DBB@??AAA=B=@@:@AA499CBCBBBCCCCCCCBC?BAAA?AA@A??>>9@=A@A>BCCCAAAC?CCBBBB>BB>AA?:>?899+9>>;>>@@@A':<7<///=;>;=:=89;>>5;6;>BBB=@A@@ABB=A?@@@9@A@?:::AABBBBABBBCBBAAABBBBBBBB?B;::@?>8=8:::==:::
@ATNG8:02888:03295
GATGGTAGTCGAGAGTGAGACGCAGTACTCATTCGTTTCGGAAGAGACAGGTACGTTAATAGTTAATAGCGTACTTCTTTTTCTTGCTTTCGTGGTATTCTTGCTAGTTACACTAGCCATCCTTACTGCGCTTCGATTGTGTGCGTACTGCTGCAATATTGTTAACGTGAGTCTTGTAAAACCTTCTTTTTACGTTTACTCTCGTGTTAAAAATCTGAATTCTTCTAGAGTTCCTGATCTTCTGGCGCTCTGTCACGTCTGCTACCATCGATAACCTCGAGTCT
+
CCBC?A@CBEDCCBBCCCCDAAACCCCCCC@@?ACCF?DC@C?BBBBBBB=>?A@@<@?AABB@B?BBBBB@@AC?BBBBB2A@:A;;;6;A@A?B9939@;=?:98;7?@A@@@?=998::?<>AAA?>==;?A?A9>>=;;;>>==ACA@<<>:@@@<AA;=;AAAAAAA>>9>999919<A;>>>><.=<999*//6///>66:;>BCB/C?@=@7<7//+/9:9<::5::??@@>>7;:@<@@@?=>>@>==>>;;=>@>>:>>>>>>A:;7;A>?=>>>
@ATNG8:02894:03254
GATGGTAGGCGAGAGTGAGACGCAGTACTCATTCGTTTCGGAAGAGACAGGTACGTTAATAGTTAATAGCGTACTTCTTTTTCTTGCTTTCGTGGTATTTCTTGCTAATTACACTAGCCATCCTTACTGCGCTTCGATTGTGTGCGTACTGCTGCAATATTGTTAACGTGAGTCTTGTAAAACCTTCTTTTTACGTTCACTCTCGTGTTAAAAATCTGAATTCTTCTAGAGTTCCTGATCTTCTGGCGCTCTGTCACGTCTGCTACCATCGATAACCTCGAGTCT
+
:9@?8<@B>@@ACCBDFCBB;9;BBBBBCB@@@ACEE=BB?C@C@??A??8::BBB?C@BBBB?B@CBBBBA@?B=@@AAA2?@?A??>8<@@>;>999+:?;>983,5+2;<<<<>A;=>><A<@B@>>;;;=AAAA<@?????>>>A@AA>>>>8<<<8==8==???ABBC@@<?===<2<8<8<??@@/@@AA<A>>>@>@B???499;9+;<>>@:><>@=>A>@@AA;A:>>>>>>8888;?>@>::;>?AAAA878AA@@<@:668//*/06=99>@@?
@ATNG8:02897:03250
GATGGTAGCACGATTCACTCATATCCAGAGATCAGGAACTCTAGAAGAATTCAGATTTTTAACACGAGAGTAAACGTAAAAAGAAGGTTTACAAGACTCACGTTAACAATATTGCAGCAGTACGCACACAATCGAAGCGCAGTAAGGATGGCTAGTGTAACTAGCAAGAATACCACGAAAGCAAGAAAAAAGAAGTACGCTATTAACTATTAACGTACCTGTCTCTTCCGAAACGAATGAGTACTATGTAGAGCTCTATACTACCATCGATAACCTCGAGTCT
+
BCBB@BBCBCC;6;?CDCCDCBCCC@CDCDCDB@@>@@AACBBAA>AA=@=A?AAA@AA2A>ABBDBA@998=788@@=BB1AA;@2:;/5@>;9:65===<A9@>AB?BBC?BBBBBCCCBBCBBBBBB?CA?>:?AAACCAA=C@DAA?ABBABCBB?BBBBCC?BA?CCC@AA@>=07771678888%8=:=888AAB@@=A=A@=>:=;>=BBB?BBA??CC?B?BBB=ABB????BBCCCCBBB@@???@??AAA>>@D<A888AAB<@<@AAAA===
@ATNG8:02903:03296
GATGGTAGATACTCGCTGATACACCCAGAAGATCAGGACTCTAGAAGAATTCAGATTTTTAACACGAGAGTTAAACGTAAAAAGAAGGTTTTACAAGACTCACGTTAACAATATTGCAGCAGTACGCACACAATCGAAGCGCAGTAAGGATGGCTAGTGTAACTAGCAAGAATACCACGAAAGCAAGAAAAAGAAGTACGCTATTAACTATTAACGTACCTGTCTCTTCCGAAACGAATGAGTACTCTCTCAGAGACACACTACCATCGATAACCTCGAGTCT
+
BBBB?@?CDCBCCB:66A@>@@BBB=ACC?BBBAAA??>::=;@A7BA@B?BEA@@@@@.@<?@@>===0/(.3,3399<;;*65.5.555'//;5///9;;=<=9B?A??BBA>BBAABBDCBBEDCDCCB?B@::6:???ACBB?B@CAA>ABBBCAAC@BDDCBA???<>CC?BB@@?755549<<<>/>A=>==C??@BB<A:=<;;5;9=;@@A>A@@@ABB=A?ABB>CBB?BBBBBA999AAACCA>>>==>??BBA=A>>>==<07/6<==A>==
@ATNG8:02885:03307
GATGGTAGAGAGACTGTAGCGCACCCAGAAGATCAGGAACTCTAGAAGAATTCAGATTTTTAACACGAGAGTAAACGTAAAAAGAAGGTTTTACAAGACTCACGTTAACAATATTGCAGCAGTACGCACACAATCGAAGCGCAGTAAGGATGGCTAGTGTAACTAGCAAGAATACCACGAAAGCAAGAAAAAGAAGTACGCTATTAACTATTAACGTACCTGTCTCTTCCGAAACGAATGAGTACAGAGAGTACGATATGTCTACCATCGATAACCTCGAGTCT
+
@;;;9==CCCCDFABAACBBBBCCE>CBB@AA;;;A6:69CBABAB?BB;?:9:9>=?>@1@<@BBBBBBC::959>ABCCC5AB=A4;;;&9@@<BA@@CCCCC?B@BC@CBB?BBBBCDCCCDBBAAA::4;A;;6;@@?AA::3;=@<;7;BBBABBC@CCBBAA?CC>A@A:?=>==5<<=999:::)8=8=688>>???=B<>>==8=8=>BBB?CCCCBBB?A>A@@9@AA=AABBECBBBBBBCCBBBBBB>>=@@@A<A;;:>>>5;6;@@@@BA;
@ATNG8:02885:03335
GATGGTAGGCACTGCGCACACATCCCAGAAGATCAGGAACTCTAGAAGAATTCAGATTTTTAACACGAGAGTAAACGTAAAAAGAAGGTTTTACAAGACTCACGTTAACAATATTGCAGCAGTACGCACACAATCGAAGCGCAGTAAGGATGGCTAGTGTAACTAGCAAGAATACCACGAAAGCAAGAAAAAAGAAGTACGCTATAACTATTAACGTACCTGTCTCTTCCGAAAACGAATGAGTACGAGAGAGCACACGTGTCTACCATCGATAACCTCGAGTCT
+
@??@=C;;7;;;>B@BBCBB@@@@@:?BG@CBHEAA>@<@@@A@BB@AB?A@DCCBBABB3B?BABBCCB99:A8>>;;;;;*;B>@499949BB=9;9DCBBBC@C@CC?BBB@BBBBCCCCDCCCCCA::4;@==;??@?BB??<@@BCA>BBBAAAAB>BBBCCC@BB@BBB99:A<A59::4778888$/838/./879//.05535.54;;AAA=A@@=@@>2928899-9<<8<BBBCBCCCCBB>:>?BB@??7777/-)---/89<0616@@@==>:
@ATNG8:02896:03318
GATTGGTAGGCGACAGTACGATACGCGCCAGAAGATCAAGGAAACTCTAGAAGAAATTCAAGATTTTTTAAACACGAGAGTAAACGTAAAAAAGAAGGTTTTACAAGACTCACGTTAACAATATTGCAGCAGTACGCACACAATCGAAGCGCAGTAAGGATGGCTAGTGTAACTAGCAAGAATACCACGAAAAGCAAGAAAAAAGAAGTACGCTATTAACTATTAACGTACCTGTCTCTTCCGAAACAATGAGTACTATGTAGAGCTCTATACTACCATCGATAACCTCGAGTCT
+
.--(-05661599:///7///:7755594999.55<55.4.44)49;<:::63//(/3//(///;;;;#55)55555599444)4:555555#59494;99099:56;6BDFFBB?B@BB@BAA>@@BBDBBBBBDGDCBBC?CCAA>ABBBBBAA>B@C????CCCCCAA>BBBBBA>AB>AB@:>>9999*9<<8999999%0>;=///==D==7;6:=?@:=:=@BBB?BA@@@BBAD?BAC>CC@BBBBBBBBBABBBB@@@BBBB@>AA??;>666>@A2868??AA;==
@ATNG8:02864:03386
GATGGTAGCGAGCGAGTGTGTATACCAGAAGATCAGGAACTCTAGATGAATTCAGATTTTTAACACGAGAGTAAACGTAAAAAGAAGGTTTTACAAGACTCACGTTAACAATATTCAGCAGTACGCACACAATCGAAGCGCAGTAAGGATGGCTAGTGTAACTAGCAAGAATACCACGAAAGCAAGAAAAAGAAGTACGCTATTAACTATTAACGTACCTGTCTCTTCCGAAACGAATGAGTACGATGAGAGAGCTCTCTCTACCATCGATAACCTCGAGTCT
+
449:6;::;;5;<<<<=>CCCCBBB@BBB?AA;;:@=?055:>9>744A<?=@:;6BCCD1>:>>;959::444)4455555$59494999+99939>:<@@@9858?AA==00)///99<566>>>=@?>:<<<<8=555<>:94;9????B>BCCCDD@C???9:77A?ABC?@???>3;;;5;7<8<$33,7787:7557/7,25;;.5.5>BBB?B:99@?C@C>@@@8?;;6:ABCBBBCCBBAAAAABC????AA88/59////9=7=6;:;8>>??
@ATNG8:02868:03357
GATGGTAGTCTCAGATAGTCTATAGTACTCATTCGTTTCGGAAGAGACAGGTACGTTAATAGTTAATAGCGTACTTCTTTTTCTTGCTTTCGTGGTATTCTTGCTAGTTACACTAGCCATCCTTACTGCGCTTCGATTGTGTGCGTACTGCTGCAATATTGTTAACGTGAGTCTTGTAAAACCTCTTTTTACGTTTACTTCTCGTGTTAAAATCTGAATTCTTCTAGAGTTCCTGATCTTCTGGTCTACTACACTGTACTCTACCATCGATAACCTCGAGTCT
+
B55559:;;5566669;;;;;=====<>=<550456>5=<:>966555:939::00+/48:7A?C?B@@;::88;.43333$3:-3388033566;>>969.5599<<8<BBC@@@C:;;B?B?BB;;;CBB?BCCD@CCA@@;;;AAAA;;;@?;@AA9:918197:==966>8;//00)/)//<<<<+99=>>255/)///////)///&/44594;7;:5:<<;;::8<5::88::7;:?7AAAAABC@@ACCBBBBA@@D@C;<;B@@=?=@@AAAB??
@ATNG8:02873:03384
GATGGTAGCTCTGCTCTGACTCTCGTACTCATTCGTTTCGGAAGAGACAGGTACGTTAATAGTTAATAGCGTACTTCTTTTTCTTGCTTTCGTGGTATTCTTGCTAGTTACACTAGCCATCCTTACTGCGCTTCGATTGTGTGCGTACTGCTGCAATATTGTTAACGTGAGTCTTGTAAAACCTCTTTTACGTTTACTCTCGTGTTAAAATCTGAATTCTTCTAGAGTTCCTGATCTTCTGGGTCTACGCTCGTCGCGCTACCATCGATAACCTCGAGTCT
+
BABA<@;AABBCC@==BAAA@A@ABCCBABBB?BDED?DC@C@CCCC;;;@B@@@B:B>BBCD@DACCGB@@AA@<BBCCC2BB=@?AB0;45;.55=:??:=BBBBC>ABDDCCBB@BBC@C@DFA@ACBD?AB@@<A@AAAAAABCCCCCB@?=@AB?AA=@<@A;;;BBCB>A0000,0,00000)/;::@:A?C@BB@@@?2999*4>>9915=BC@BDCCBBC@C@CCCDDD?AAHK?H<;;BBBBBBBBBBA@@?@=@???@??;??BCBCBCBB
@ATNG8:02874:03354
GATGGTAGCAGACGTGACAGAGCGCCAGAAGATCAGGAACTCTAGAAGAATTCAGATTTTTAACACGAGAGTTAAACGTAAAAAGAAGGTTTTACAAGACTCACGTTAACAATATTGCAGCAGTACGCACACAATCGAAGCGCAGTAAGGATGGCTAGTGTAACTAGCAAGAATACCACGAAAGCAAGAAAAAAGAAGTACGCTATTAACTATTAACGTACCTGTCTCTTCCGAAACGAATGAGTACGAGAGTCAGAGCAGAGCTACCATCGATAACCTCGAGTCT
+
9::?@C09;@;556666;>@CJFEL@:;9:>A@@@A=><?A@ABAA>AB?B?BBAAAA@@.@:@@@A>@@99.7A;9;B????+AA9?2:::*0<=:00/<<<=<>7:7:;8<<<9BD@>ACCA@@A@>999;2:?<<6=848@??B>C@CAA>@BBBB?<C?DDCBBB??>;?CC>BBBA@::7725;=;==&671///;;;;9717575565:6/.///)/>??BBB?B?ABA=ABB@ABABBBBBBBCAAADCBBBBB@@@@AA=@:99:::59=::;AA@@8
@ATNG8:02876:03360
GATGGTAGAGTATCATGTGTATCTCCAGAGATCAGGAACTCTAGAAGAATTCAGATTTTTAACACGAGAGTAAACGTAAAAGAAGGTTTTACAAGACTCACGTTAACAATATTGCAGCAGTACGCACACAATCGAAGCGCAGTAAGGATGGCTAGTGTAACTAGCAAGAATACCACGAAAGCAAGAAAAAGAAGTACGCTATTAACTATTACGTACCTGTCTCTTCCGAAACGAATGAGTACGAGAGAGCACACGTGTCTACCATCGATAACCTCGAGTCT
+
0///)//9;<>>C??<<;=544444.444::===>:>:BBBAB00,0@+0*0>@@A@E=0??=CCDCBBBCDD;B@;;;;.9@;@2;;;&9==3:BAA@?ABC@C?CC?CCB>??AACCDDDCCCCBBCC?B@@A?@@AA@@@B=B=A;;7;BB?BB::9;BCBDD?AA?BBB<??AAA8???:?BBBC3BB=?;;;;;A>?5:4;=>?;@@ABBB?BBBBBCB=A=@@@<@DC@CABBBCCBBBBBAAABBBABBBBBBB@=@0//@==5:5:BB>>>BB
@ATNG8:02878:03370
GATGGTAGTGTCATATGAGAGTGTGTACTCATTCGTTTCGGAAGAGACAGGTACGTTAATAGTTAATAGCGTACTTCTTTTCTTGCTTTCGTGGTATTCTTGCTAGTTACACTAGCCATCCTTACTGCGCTTCGATTGTGTGCGTACTGCTGCAATATTGTTAACGTGAGTCTTGTAAAACCTTCTTTTACGTTTACTCTCGTGTTAAAAATCTGAATTCTTCTAGAGTTCCTGATCTTCTGGGTCTCTCTCTCACGCACTACCATCGATAACCTCGAGTCT
+
DBCC@CFCDBBBCCDFDCBBCCCCCCCDCC;;7;A@?6@B:A<AHGICBB@CDCBB@B@ABCB@D?AABDBBB@@<9999*:?;?9;;.;BAB?BBB>BC@;9;CCCBCCECCCCC@CCC?B?CCDFCCBB?BCGD@CCCAAAABDBBCCBB@A@BBB?BB?C?BACCCCCBB;?::::.;=A>;;;;.;ACCA?BCDJCCDCCD5<;;;*;ABBCAE@BB?BBBBBAA?BABBCBDB@CBBB>BCCCCBBBCCC?@?@99::4;?@ABCC@EA;9:BCBCB
@ATNG8:02878:03391
GATGGTAGTACATGATAGACGACACAGAAGATCAGGAACTCTAGAAGAATTCAGATTTTTAACACGAGAGTAAACGTAAAAAGAAGGTTTTACAAGACTCACGTTAACAATATTGCAGCAGTACGCACACAATCGAAGCGCAGTAAGGATGGCTAGTGTAACTAGCAAGAATACCACGAAAGCAAGAAAAAAGAAGTACGCTATTAACTATTAACGTACCTGTCTCTTCCGAAACGAATGAGTACTGCGTCTCACTCTCGCCTACCATCGATAACCTCGAGTCT
+
A6669>>>CA<ACA?@DBBB;;;99B9A9>@;;9B6;75<:88=<99=;>;985>><;<*<5;@<CCCBBBCC=B;;;DCD5BBAG?CCB:BBB?AA@CBBBBB?A?CC@EEF=??A?@@@@CB@@BBBAA?ABBA?AABBBBBA@A>A00-0@>ADABC@BB@A@B@CE@?@?6999:9,9>>;99::99%9<5;877ABCCB=B=@;;;<@=88;AC@FCAAABB>B?AA@9;;;5:?=?@ABBBBBCDDCDCCBB;;;>A;;6;@@@AA@>BABAABB:99
@ATNG8:02879:03383
GATGGTAGCGAGCGAGTGTGTATATCAGAAGATCAGGAACTCTAGAAGAATTCAGATTTTTAACACGAGAGTAAACGTAAAAAAGAAGGTTTTACAAGACTCACGTTAACAATATTGCAGCAGTACGCACACAAATCGAAGCGCAGTAAGGATGCTAGTTGTAACTAGCAAGAATACCACGAAAGCAAGAAAAAAGAAGTACGCTATTAACTATTAACGTACCTGTCTCTTCCGAATCGAATGAGTACGATGAGATCTGTGTGCTACCATCGATAACTCGAGTCT
+
:54405556>?>===6565;@9995<:>:5:5;6;98<55559/772//)/2///9EE==+A<<;;<55/99::1////////#/:4:2:88+844.4//////99(3,37178868888569?;;99994444)4:;;.55::<<:8286<00/7://+/:;5:::37/397(--6(---//(//6.222222#2727782228..(.2./.6).(.3;;;856559@?=A6:::>A:=9>=889<??;:899=45499<<555::0333////)/-77--/66
@ATNG8:02883:03399
GATGGTAGTGTCATATGAGAGTGTGTACTCATTCGTTTCGGAAGAGACAGGTACGTTAATAGTTAAATAGCGTACTTCTTTTTCTTGCTTTCGTGGTATTCTTGCTAGTTACACTAGCCATCCTTACTGCGCTTCGATTGTGTGCGTACTGCTGCAATATTGTTAACGTGAGTCTTGTAAAACCTTCTTTTACGTTTACTCTCGTGTTAAAATTCTGAATTCTTCTAGAGTTCCTGATCTTCTGGGTGTATCAGCGAGTATCTACCATCGATAACCTCGAGTCT
+
;6BB>;<GCBB=<;;;>966@BAB>@AA@@?@<@DE@=C?@EACCCBB;;7;;===7?>::@;.;:)4444<654<244444$43-44=;2;;5549=@?BEBCA@@B@=CD;:;CAA?BBE@C?AA;;;@AA6;;BB>BAAAAAABB@@ACCBBB@@AA?A@?B?BBB@@;;;@=@;;;;.9:?:9999*9@@@B<B:;9==99555::<0<6@>9949;@C@AAACBBB?B@CCACBB?B;;;0;AAACBCCCEGCCBBDC<<5;;;;AAB5;5;;;:98<=
@ATNG8:02888:03354
GATGGTAGGTGCACATGAGTGTATCCAGAAGATCAGGAACTCTAGAAGAATTCAGATTTTTAACACGAGAGTAAACGTAAAAAGAAGGTTTTACGAGACTCACGTTAACAATATTGCAGCAGTACGCACACAATCGAAGCGCAGTAAGGATGGCTAGTGTAACCAGCAAGAAATACCACGAAAGCAAGAAAAAAGAAGTACGCTATTAACTATTAACGTACCTGTCTCTTCCGAAACGAATGAGTACCTCTCAGACGCTCGTCCTACCATCGATAACCTCGAGTCT
+
BBBC@DCD@AA@CAC@><@@BAC9:0999.4;>>9:4:=BBBBB@@=@C=B?@BBDDDDD2C@CDDAAABBBCB=BA;;;;;*;A=@=ACC:BBAAA@@?BC:;;@C?DG@CDIAGCCBCCDBCBCBCBBCC@BA897:BAAAA994;=A@@=?C@A?@@B?B@CB@@<000*0;;+/////(/333322222#2727588:::<A9@<><AA>B=??BBB@BDCC899?B???@:897.37599;<7>@@AAAA;;::;:8/*/665;/..://)627@AAB>;;
@ATNG8:02888:03394
GATGGTAGTAGTACACTAGTCATACCAGAAGATCAGGAAACTCTAGAAGAATTCAGATTTTTAACACGAGAGTAAACGTAAAAAGAAGGTTTTACAAGACTCACGTTAACAATATTGCAGCAGTACGCACACAATCGAAGCGCAGTAAGGATGGCTAGTGTAACTAGCAAGAATACCACGAAAGCAAGAAAAAGAAGTACGCTATTAACTATTAACGTACCTGTCTCTTCCGAAACGAATGGTACACACATCGTCGTGTCGTGCTACCATCGATAACCTCGAGTCT
+
@:45.5<<@BBB@>;<;>>>;?;BB?BCC@BBAA@B5;;00<=/0/;7;8181/////;;;+;:=@@;AABBBCD>AAABDED5BB=A4;;;-;@@=BCBBBBCBC@C?CD@CCB=??BBBCCCCCDCDCCBB@B@@@=@@???@@@9?<@;;9;EBBBDBC@AAABCD>AA?CCC?BACDC:@9818<<<<+=<7=;;;??D??=?<@===<><=>CCC@CCBBABBAE?BBB=BAB9??=AABBBBBDBAACBCBB???A???AA?C9:9AAA>B>BBB888@>
@ATNG8:02893:03352
GATGGTAGTATATCGCGTCGCTATCCAGAAGATCAGGAACTCTAGAAGAATTCAGATTTTTAACACGAGAGTAAACGTAAAAAGAAGGTTTTACAAGACTCACGTTAACAATATTGCAGCAGTACGCACACAATCGAAGCGCAGTAAGGATGGCTAGTGTAACTAGCAAGAATACCACGAAAGCAAGAAAAAAGAAGTACGCTATTAACTATTAACGTACCTGTCTCTTCCGAACGAATGAGTACTACTCTCAGAGACACACTACCATCGATAACCTCGAGTCT
+
A?@@7;=@CCCBDBA?;;>555<::5;;;8=@B@AB6949>A@@@A<AA<@>@BBBBBBB3B@C?>>???8733(39:::::(55.5.555'59@;966<==<<A?B@BC?BCB>AAAABCBBBA@ADBBBC@C@??<??@?ABBC@C@B;:8:AAACCBC?AABBBB?BB?BBB;@?866(2571557788%8:9=::;A??65.5=77790717<A;;6;;;:ABC=B>AB?ABB?BBBCCCCBBBAAABBBAA=<:::>@==6:///===7?<@A@@A>>>
@ATNG8:02900:03369
GATGGTAGCGCATATCAGCGCAGCCCAGAAGATCAGGAACTCTAGAAGAATTCAGATTTTTAACACGAGAGTAAACGTAAAAAGAAGGTTTTACAAGACTCACGTTAACAATATTGCAGCAGTACGCACACAATCGAAGCGCAGTAAGGATGGCTAGTGTAACTAGCAAGAATACCACGAAAAGCAAGAAAAAAGAAGTACGCTATTAACTATTAACGTACCTGTCTCTTCCGAAACGAATGAGTACAGAGAGTACGATATGTCTACCATCGATAACCTCGAGTCT
+
>>;@,////9:@@CCCCBBBBB;;;0<??==@;:;>:?<@CBBAAA?AA8:8:ABCCEEE5E@CBBCEHE;;=I=CCCCCCC2BB@B@DIF;EAA?A@A@BBA@@:@9;;599>289>>@AAABCBBBCCCDBFBBA=@@?<<<00,0;>0;8:DBB@A@B@:;;B;938917==6=>88;;0<;<8899998%0;5:0/0>?B?@:=899996<6;=BBC?BCB@@@A>A<@@D=AAA6;:????BCCBBBBAABAAABAA>?>@@:;///===5:5>@?>===:
@ATNG8:02903:03374
GATGGTAGCAGACGTGACAGAGCGCCAGAAGATCAGGAACTCTAGAAGAATTCAGATTTTTAACACGAGAGTAAACGTAAAAAGAAGGTTTTACAAGACTCACGTTAACAATATTGCAGCAGTACGCACACAATCGAAGCGCAGTAAGGATGGCTAGTGTAACTAGCAAGAATACCACGAAAGCAAGAAAAAAGAAGTACGCTATTAACTATTAACGTACCTGTCTCTTCCGAAACGAATGAGTACTGCGTCTCACTCTCGCCTACCATCGATAACCTCGAGTCT
+
CCCD@BBBBCCCCDCCCCCDDCCBA>@@A<BC@@@D=?<?@BAAA@=@@<@=AABCBCCC3B?BBBFCCB::9@;=9BCCCC1B@>A5<;<*;CC>;;:?BACBC@C?CD@DCC>AAAABCCCCCCCCCDBB?BB>><?BBBBBAB=BACBA>ABBBCBBB?BBBBBC@BB?BBB=@@:::,7781778888%8>9=888@@C;;7;9==??6:5:=A@A=A@@@ABB?C@BBB=BBA?AAABBBBBBBBABABAAAFGDCC@BA@=A9::BBA:@=@@@@B?>?
@ATNG8:02863:03417
GATGGTAGCGAGCGAGTGTGTATACCAGAAGATCAGGAACTCTAGAAGAATTCAGATTTTTAACACGAGAGTAAACGTAAAAAGAAGGTTTTACAAGACTCACGTTAACAATATTGCAGCAGTACGCACACAATCGAAGCGCAGTAAGGATGGCTAGTGTAACTAGCAAGAATACCACGAAAGCAAGAAAAAGAAGTACGCTATTAACTATTAACGTACCTGTCTCTTCCGAAACGAATGAGTACGATGAGATCTCGTGTGCTACCATCGATAACCTCGAGTCT
+
;455.5<==<====>BBBEEIEBBB@DDEABB@@@@<==@@?@ADC?CC?C<=>BABBA@1A>CCCBBBBCBDB=A@;;;;;$:@;@;@==+=>=4;BAABCCBB?B??@=@>?=B874??CCECCCC;;;B?B@@@>AAAA;;;C=B?B;;5;@@ABBDG@CBBBAA>AB>AAA9==9::,:::39@@@A.=;6<??9;AB88388====9=;>>CBB?CCBBBDB?C@@@@9@::69AACDBBBCAAADCBAAACBBBB>B<9*////:994>;=>;7;;;7
@ATNG8:02867:03421
GATGGTAGTGTGTCTCTGAGAGTAGTACTCATTCGTTTCGGAAGAGACAGGTACGTTAATAGTTAATAGCGTACTTCTTTTTCTTGCTTTCGTGGTATTCTTGCTAGTTACACTAGCCATCCTTACTGCGCTTCGATTGTGTGCGTACTGCTGCAATATTGTTAACGTGAGTCTGTAAACCTTCTTTTTACGTTTACTCTCGTGTTAAAAATCTGAATTCTTCTAGAGTTCCTGATCTTCTGGAGATATCATCAGCGAGCTACCATCGATAACCTCGAGTCT
+
;;==:===CCCC@CCA;;=<;??=@@??;<@B?BCCC;@@;@<@@DDCCDBCCBBB@C=@ACC@EACABBBBB@A=@>??@,=@<?@AB<A:<<166<9>>:====<<8<=666@==:=BB@C@CCCDBAABABDFE;;;CCCCBCBCCCBBA@A?AAA?BB?A@BBCCCCDABA;;;/92929??A?,>@><<5000<=ABAAA.9999$9<?A?7699A=ABDDCDD?B?CCBCBA>B:;7;JDBBBBGBBBCCBGCCCBB>A;;;@@@;??AAAA???B
@ATNG8:02874:03428
GATGGTAGCGCACACATAGATACAGTACTCATTCGTTTCGGAAGAGACAGGTACGTTAATAGTTAATAGCGTACTTCTTTTTCTTGCTTTCGTGGTATTCTTGCTAGTTACACTAGCCATCCTTACTGCGCTTCGATTGTGTGCGTACTGCTGCAATATTGTTAACGTGAGTCTTGTAAAACCTTCTTTTTACGTTTACTCTCGTGTTAAAAATCTGAATTCTTCTAGAGTTCCTGATCTTCTGGTGTCTGATCTGTATCACTACCATCGATAACCTCGAGTCT
+
B>MM=A@B;;6D@@@BCCHECBAAA;<5::>@=ABBD?CC@CACCCCBBC@BA@A@<@>@ABC?B@BBCBB@@@C?AAAA@0@@<??@B;@?@B=ACE?CB?A@BBAB>AAACCCDG?AAD@CAGCCBCCBCACCCB=AAAAACCCCCBBBBBCB?BBB?AA=@;@@@@@BCCE>BA@A@3@5;5;;;;;*;ACCC;;;DDHCBBCD5;;;;*;@@DDAE@CC?BABCDCB@B@;;;A@@<;;;4;::BBCCC@@ACCCCCCCA@=@@@@;;:=??BBBBBBBB
@ATNG8:02876:03429
GATTAGTATAGAGCTCTACATAGTACTCATTCGTTTCGGAAGAGACAGGTACGTTAATAGTTAATAGCGTACTTCTTTTTCTTGCTTTTGTGGTATTCTTGCTAGTTACACTAGCCATCCTTACTGCGCTTCGATTGTGTGCGTACTGCTGCAATATTGTTAACGTGAGTCTTGTAAAACCTTCTTTTTACGTTTACTCTCGTGTTAAAATCTGAATTCTTCTAGAGTTCCTGAATCTTCGGAATATTAGTGAGTCGTGCTACCATCGATAACCTCGAGTCT
+
B@@=>@;9;DCFFCDCBBCBBBCCBDCDBA>AAAA<AC?B@BBAAABB>AB@@@;>;?BBB?B?BBAADDBAA>AAAAA.AA7<<>>=/>>>;>AA<AB387>===8==??@A@@<?>>;><@@??@AAA;>==A6:9>?>>>>?>?@@@@>=7==?;?A4:5;==9=AA>>:<>?>9-96A6<<888*8;9=;16/..998:8:0865&258660515=6=A<==BA:;7;//(.66256(.(.7727986...33333...2.-.3....3499;::955
@ATNG8:02887:03423
GATGGTAGTATCTGTCTACGAGCCAGAAGATCATGACTCTAGAAGAATTCAGATTTTTAACACGAGAGTAAACGTAAAAAGAAGGTTTTACAAGACTCACGTTAACAATATTGCAGCAGTACGCACACAATCGAAGCGCAGTAAGGATGGCTAGTGTAACTAGCAAGATTACCACGAAAAGCAGAAAAAAGAAGTACGCTATTAACTATTAACGTACCTGTCTCTTCCGAAACGAATGAGTACACATCGTCGTGTCGTGCTACCATCGATAACCTCGAGTCT
+
;6>>9;;@@@<:6;6655>B=AB?BCB@CBAB:88:888=CBB=@@>@8?@<87777$34778@?:;;556(76;;;;;*5B;B2:::&9DD?@;;<??;;;69=@@>BBB@AAACAAACBBBCDCCBC@A:::=@999@@A@>B?BBB@CBCCCCBA?A::9A@7;;:*..).,2888-8.//6@>>>'9908555;;=8868:@@<>:=<@;A;0-0000@;;6=<9::5:AB>??@BBCBBBCBB>;??BBABBAAABBB?B:::B::3:38:;>?BA@
@ATNG8:02890:03422
GATGGTAGCTCTGCTCTGACTCTCGTACTCATTCGTTTCGGAAGAGACAGGTACGTTAATAGTTAATAGCGTACTTCTTTTTCTTGCTTTCGTGGTATTCTTGCTAGTTACACTAGCCATCCTTACTGCGCTTCGATTGTGTGCGTACTGCTGCAATATTGTTAACGTGAGTCTTGTAAAACCTTCTTTTTACGTTTACTCTCGTGTTAAAAATCTGAATTCTTCTAGAGTTCCTGATCTTCTGGTATACACACTCGCTCGCTACCATCGATAACCTCGAGTCT
+
A<FD?DBBBCDBBBBCCCBBCDCCCDBBBBBB?BCGG>CC?B?BCCDCCC@BBB;;7;@CDCC?CA:;;BCCCCE@CCCBB2AA>@?CC<?@BB9;:C@DE?@@A@;;8;CCCBCCB=@@A=@<BCB@A@BB9;;BB@DCBBBA@BBBACDBA?@?CBB?BB@B?BBBBBCCCC@ABEDF<C=A<<;;;;*;A;;;0<@ACBBBBBB?BBCB2@@@@B>B>BDAECCBBCC@D?BBBC@@=?@B?BBBBBCBBCBBBCCBAA???<?@@@C@@;@>A?ABBCBB
@ATNG8:02890:03423
GATGGTAGTGTCATATGAGAGTGTGTACTCATTCGTTTCGGAAGAGACAGGTACGTTAATAGTTAATAGCGTACTTCTTTTTCTTGCTTTCGTGGTATTCTTGCTAGTTACACTAGCCATCCTTACTGCGCTTCGATTGTGTGCGTACTTCTGCAATATTGTTAACGTGAGTCTTGTAAAACCTTCTTTTACGTTTACTCTCGTGTTAAAAATCTGAATTCTTCTAGAGTTCCTGATCTTCTGGCTCTCGTAGACAGATACTACCATCGATAACCTCGAGTCT
+
;;==8<<<==C666A>>BC@90//;;;;>;;;654;<255.549ABDDCC@9:6=A<@9@CCB=A>;;6?>ACCC@BCCCC3AA>@@@@9@BCB@CBB@CC>BAB@DD@BABFIDBC@;;;AKADECDBBAIACCCC:;;ACCBBA@>>;000@@;@00*0@*0)0/09:@A@?;>;:;:*9:>89999*499>>:@BDDEDCBBB@CCCB1@?999=B>BBBCCCCCAA=A@A0000@+00;6;BCCCCCCCCDCCCCCCCDC?@;;;:;:49<@BBDFBBB
@ATNG8:02895:03409
GATGTGTGTCTCTGAGAGTAGTACTCATTCGTTTCGGAAGAGACAGGTACGTTAATAGTTAATAGCGTACTTCTTTTTCTTGCTTTCGTGGTATTCTTGCTAGTTACACTAGCCATCCTTACTGCGCTTCGATTGTGTGCGTACTGCTGCAATATTGTTAACGTGAGTCTTGTAAAACCTTCTTTTTACGTTTACTCTCGTGTTAAAAATCTGAATTCTTCTAGAGTTCCTGATCTTCTGGCTCTCGTAGTCAGATACTACCATCGATAACCTCGAGTCT
+
CB?@ABBCCCCCCCCCCCCBBBBCCBBB?BCCC=BB?B?BBBBBBB?BBBA@<@@CBBA>A>AAAAAAAAA>BBBBB1AA7;;=@9@CCC@BBB>BB;:8>CAA<@@?A@???:@>>9>;??;;;>>A;???A7;;<<<;;;>AAAA:<<A;;;9:??;A:;;;=>AA>>9@@@@@5@;>966555'6=666*//8///>89<18888(7<=>>;>=AA=@@A@>==8=9<<@@>><>@A<A@@==>>==<@@@@=<8;6606666===7A:?A@@@>>>
@ATNG8:02896:03402
GATGGTAGGACGAGCGTCTGAGAGGTACTCATTCGTTTCGGAAGAGACAGGTACGTTAATAGTTAATAGCGTACTTCTTTTTCTTGCTTTCGTGGTATTCTTGCTAGTTACACTAGCCATCCTTACTGCGCTTCGATTGTGTGCGTACTGCTGCAATATTGTTAACGTGAGTCTTGTAAAACCTTCTTTTTACGTTTACTCTCGTGTTAAAAATCTGAATTCTTCTAGAGTTCCTGATCTTCTGGGTGCGCTACAGTCTCTCTACCATCGATAACCTCGAGTCT
+
CCCCACBB@BCBBBBAABBDEGBB?BCCCCBB?@?>A<@A?B@CCCCCCC@CCCBB?B?CCCB?C?BFCCAAACC<@@@??0>@=BBBC=BABB@CCFACC?A@ACCCACCCCCDCC@CCC?C?CCCCCCCG?BB??<A@BBCBBACBBBCCBBB?BDD@BB?A@BBCCCCBBB=B>=>=-:4:9;;:;;*;BBBC>BAEDGCCBBB?CIMK5CB@A@?B<@@=AABBBBB@C@CCBBCC;?7:9.9@@BBCCBBCCCCCBBBBB?A:;;@A@=A?ACCCCBBB
@ATNG8:02897:03432
GATGGTATTACATGATAGACGACACCAGAAGATCAGGAACTCTAGAAGAATTCAGATTTTTAACACGAGAGTAAACGTAAAAAGAAGGTTTTACAAGACTCATGTTAACAATATTGCAGCAGTACGCACACAATCGAAGCGCAGTAAGGATGGCTAGTGTAACTAGCAAGAATACCACGAAAGCAAGAAAAAGAAGTACGCTATTAACTATTAACGTACCTGTCTCTTCCGAAACGAATGAGTACTGCGTCTCACTCTCGCCTACCATCGATAACCTCGAGTCT
+
CCBB@CCC>AACBCBBBBBB:;;CC@CCC@BCB@>@<@<@BCCCCC?CC?C?A@BBBBBB5BBCCEEBCBBCCC=BBBCDDD2BA=@4999.;AB?BCCCDCBBA@C?BB?BBB<>?BBBBAACCCDCCCCC@CCBB?BA@@@A??=AAG@@>@DCCBCCC?CCAAAA>AA?BBB=>>787)9==;99999(9B;A99:BBB==:=<?AAB:=:>BCCC@CBBABCA;>=:::.;AA?BBBCCACCCCBCCCBBBBBDDCC?CDD?B9:9B??4959???@?>>
@ATNG8:02856:03484
GATGGTAGGACGAGCGTCTGAGAGGTACTCATTCGTTTCGGAAGAGACAGGTACGTTAATAGTTAATAGTCGTACTTCTTTTTCTTGCTTTCGTGGTATTCTTGCTAGTTACACTAGCCATCCTTACTGCGCTTCGATTGTGTGCGTACTGCTGCAATATTGTTAACGTGAGTCTTGTAAACCTCTTTTACGTTTACTCTCGTGTTAAAATCTGAATTCTTCTAGAGTTCCTGATCTTCTGGGCTGCCTGATATGCGCTACCATCGATAACCTCGAGTCT
+
65:;;===<>;99544459977//)///9/55.59::4<>8<066;;<>@:>>=662539:::7;9<=44/7////6<;;;;+//)48993:===496;59945959;<4;665<<<=:==@:>;??>=?;9919A=@499<?>>@@999@@>9:9;>:>7<<?B9BB?@?<@@@499==,9299999*5599A:A@@BBBABAB4:::*9>>==9=;9929?B;;;B?A?AAAA?A>@9::,::::4;9BBC@BBBBBBC?BBBC@@@=A7:9@?@A@@
@ATNG8:02858:03452
GATGGTAGCTCTGCTCTGACTCTCGTACTCATTCGTTTCGAAGAGACAGGTACGTTAATAGTTAATAGCGTACTTCTTTTTCTTGCTTTCGTGGTATTCTTGCTAGTTACACTAGCCATCCTTACTGCGCTTCGATTGTGTGCGTACTGCTGCAATATTGTTAACGTGAGTCTTGTAAAACCTTCTTTTTACGTTTACTCTCGTGTTAAAAATCTGAATTCTTCTAGAGTTCCTGATCTTCTGGTGTCTGATCTGTATCACTACCATCGATAACCTCGAGTCT
+
CCAB?CCBCCCCCBBCCCCCCBCCCCCCABBB>@AAC>CBC@BBBCCBB@BCCCC@D>BAA@@C?CCCCCCCCCABBBBA1@B<@@BG=ABCC?@AB?BC?:::CBD@CCCCDCCC?CDC@C=CCCCC@@??CCCD?CBBBBBBBBBBADCABB?E@@>AB>B>BBBCBCCCB=B::::.:;@;;:::9*;CABB>CCEGJCBBCC@DEDI5CBBCCAC@CC@CBAACCC?C@BBACDD@C?A>ACCBCBECCCCCCCCCBBBC@B??>@99589>ACBCC??
@ATNG8:02860:03492
GATGGTAGTATCTGCACACTCTGTCCAGAAGATCAGGAACTCTAGAAGAATTCAGATTTTTAACACGAGAGTAAACGTAAGAAGAAGGTTTTACAAGACTCACGTTAACAATATTGCAGCAGTACGCACACAATCGAAGCGCAGTAAGGATGGCTAGTGTAACTAGCAAGAATACCACGAAAGCAAGGAAAAGAAGTACGCTATTAACTATTAACGTACCTGTCTCTTCCGAAACGAATGAGTACACACTCTCATATGACACTACCATCGATAACCTCGAGTCT
+
<<=EABBBA;96@BBCBBBCBBBCB?BCHAEC@@@C@C?AACBBBE???<?=@AAAAAAB2B?DBBBBCCBAA@9:9;@;@@?BF@C@CCC8BAB>BBBA9;9@?2:2:@;@?B:ACB@AABBBBBBACC;;;;BAA?AAAAAACF?C@A:;6:@>@AAAB798BAAA>??<?AB?BA:88*888188=AA1;:;:::AAABAB=B=@>>>;>;??CCC@CBBBBBB?A?BAB<?;93999@BBBCBBBBBCCBBBBBCCCCCBB?B?@??CE>B=??@@BA::
@ATNG8:02861:03464
GATGGTAGCTCGCTGATGATTTCTCCAGAAGATCAGGAACTCTAGAAGAATTCAGATTTTTAACACGAGAGTAAACGTAAAAAGAAGGTTTTACAAGACTCACGTTAACAATATTGCAGCAGTACGCACACAATCGAAGCGCAGTAAGGATGGCTAGTGTAACTAGCAAGAATACCACGAAGCAAGAAAAAGAAGTACGCTATTAACTATTAACGTACCTGTCTCTTCCGAAACGAATGAGTACGTGTGACGTACGTGAGCTACCATCGATAACCTCGAGTCT
+
@>9504;<<666=>?G>CC>>7@>>:><<266;;>@<><?;;;<<<8;:7;8<<;77333$35:;?ABBBBBCC9>8::;;;*;@>B?BBB9BCCACBA@@AACA8;5;A5;;@;@>98;BBCCFCC@@>::499@@?CDCAA????G@EBB?BBAA@BBE>AAAAAB=AC@::9=@@@@<:::588CBB/@@7;:;;:=>=>;>;??@@=@<@@EFE@BAAAABA<=:;@>6>00*0;;>@AAB9::CCAABBB??>CAAB>>;>>=>@?=8:8875<::;<
@ATNG8:02866:03496
GATTAGAGTATCATGTGTATCTCCAGAAGATCAGGAACTCTAGAAGAATTCAGATTTTTAACACGAGAGTAAACGAAAAAGAAGGTTTTACAAGACTCACGTTAACAATATTGCAGCAGTACGCACACAATCGAAGCGCAGTAAGGATGGCTAGTGTAACTAGCAAGAATACCACGAAAAGCAAGAAAAAGAAGTACGCTATTAACTATTAACGTACCTGTCTCTTCCGAAACGAATGAGTACACATCGTCGTGTCGTGCTACCATCGATAACCTCGAGTCT
+
==>>@ABFFDCCCCBAA@CDCCC@DAA>ABBB;;;;@CCCBBDF@CC@C@BBBBBBBB2B?CCCCCDEBAAC8:49===,9A;A7CAA8BBD@DABBBCCCC?B?BB?@9959AAABCDCEDBBBAACDADB??<?@@???994<?BBC?CCDCCCCC?AAABBB?CC?A>?8=@9:::+8::488888(6;6;566?>=<>9=:=AAA<?<=>CCC@BBBBCCC?A?:9939=@>::9AAABBABC999BACAAAAABBBAA?C????A@=A=ABBBB@??
@ATNG8:02876:03478
GATGGTAGTGTCATATGAGAGTGTGTACTCATTCGTTTCGGAAGAGACAGGTACGTTAATAGTTAATAGCGTACTTCTTTTTCTTGCTTTCGTGGTATTCTTGCTAGTTACACTAGCCATCCTTACTGCGCTTCGATTGTGTGCGTACTGCTGCAATATTGTTAACGTGAGTCTTGTAAAACCTTCTTTTTACGTTTACTCTCGTGTTAAAAATCTGAATTCTTCTAGAGTTCCTGATCTTCTGGATAGCGACGCGATATACTACCATCGATAACCTCGAGTCT
+
B@@@?CBCBBBBCC?CCCCBBBBCCBBBABAA>ABAB<BB?C?BBICCCD?DDAAB?C@CC??;@=@ABBCBCCC@;;;;;);>;@@BA<B@AA9;9C>CH;=;;CCC@BCCDCCBB@CDD?D?CDBBBBCC>BBAA=@@@ACCCBBBBBBBACC@BBB?BD@E@BBA@@@BCC@BCCDC6B?B>BBDDD3CBBBD=@@C99:BBCBBDDDD5C::;DAC@BF>BBCCCBB@B@BBCDCB@BBC@CCCDCDDCCCAABCCCCBBB@BAAADBB@B>@@@BB@@A
@ATNG8:02888:03497
GATGGTAGGACGAGCGTCTGAGAGGTACTCATTCGTTTCTGAAGAGACAGGTACGTTAATAGTTAATAGCGTACTTCTTTTTCTTGCTTTCGTGGTATTCTTGCTAGTTACACTAGCCATCCTTACTGCGCTTCGATTGTGTGCGTACTGCTGCAATATTGTTAACGTGAGTCTTGTAAAACCTTCTTTTTACGTTTACTCTCGTGTTAAAAATCTGAATTCTTCTAGAGTTCCTGATCTTCTGGATATGAGTGACTCGTGCTACCATCGATAACCTCGAGTCT
+
D9;:;A=A@DCBBBB@AB@@@BBB>BCBCDBB?BBAB=CDEC?CCCCAAB@DCCCC?A?BCCC<@=::;CCAAAE?CBBBB2BC@C@@@9@B;<9<CC?CC;;;ACCC@BBCCCCCC@CCC@C@DDAA@BAB?CCCC@BCBBC@@@BAAACCCBDACCB?BB@D@CCBAAACCB>?::::-;;@=<;;;;*;ABBC:<;BAAB@@B@AFFHF5CCD@A?AAEMFBBCAAAGADABBBCCC=AAB?BBBCBAAABCBBBCABADDD@C:;;BBD>A>ACCBBBBB
@ATNG8:02903:03460
GATGGTAGCACGAGTCACTCATATCCAGAAGATCAGGAACTCTAGAAGAATTCAGATTTTTAACACGAGAGTAAACGTAAAAAGAAGGTTTTACAAGACTCACGTTAACAATATTGCAGCAGTACGCACACAATCGAAGCGCAGTAAGGATGGCTAGTGTAACTAGCAAGAATACCACGAAAAGCAAGAAAAAAGAAGTACGCTATTAACTATTAACGTACCTGTCTCTTCCGAAACGAATGAGTACTGCGTCTCACTCTCGCCTACCATCGATAACCTCGAGTCT
+
ABCC@CBBBCCCCCCCBBBCBBBAB?BCD?BACD@@>@?BBCBBBC@CC@B?A@@?@??@2AACCBAAACCCCD>?:;;CCC2BA>B4<<;'9::8<<<;===5;69=AB?BBA8::@@BBFBCCCCCCDCC?CCCB?A>>>>>>?<@?B@@>@BBBBBBD?AAABBB@@A<ABB:==::::+:9818::::;';?;A988AAB??<?;??BB:>:>?BBB@BCBBBBB=?=?><6=9:59BBDFBBBBBBBBBBAAACDCCC?ABC?B???CAA4958??AA999
@ATNG8:02905:03499
GATGGTAGTGTGTCTCTGAGAGTAGTACTCATTCGTTTCGGAAGAGACAGGTACGTTAATAGTTAATAGCGTACTTCTTTTTCTTGCTTTCGTGGTATTCTTGCTAGTTACACTAGCCATCCTTACTGCGCTTCGATTGTGTGCGTACTGCTGCAATATTGTTAACGTGAGTCTTGTAAAACCTTCTTTTTACGTTTACTCTCGTGTTAAAAATCTGAATTCTTCTAGAGTTCCTGATCTTCTGGTATGACTAGTGTACTACTACCATCGATAACCTCGATCT
+
;9@>39::@@@BBBBAABBDDDCBCA@@CCBB@C@@@<@C@D@BBDBBAC>AAA@@?C@CBCB>A=A@@BBBBBB@BEDEG5BB@CBCC<ABBA5<9929@=ADCDCC@CCCCBC;;:;CB@C@GGCBCCBB@CCBB?BBBABB::;BAACBAAA?BAB@@@=@?C@BBBDCBB?A@@@@3@<@=;;;;;*;BBCD=BAABBCIDCC?BBCB2BCCDCADADC@DBBBCCC@C@BABCBB?B@@<ABBBAAACDCCBCBBBBBBB?AAA@CBB>A?AAAAB?@
@ATNG8:02859:03530
GATGGTAGCAGACGTGACAGAGCGCCAGAAGATCAGGAACTCTAGAAGAATTCAGATTTTTAACACGAGAGTAAACGTAAAAGAAGGTTTACAAGACTCACGTTAACAATATTGCAGCAGTACGCACACAATCGAAGCGCAGTAAGGATGGCTAGTGTAACTAGCAAGAATACCACGAAAGCAAGAAAAAGAAGTACGCTATTAACTATTAACGTACCTGTCTCTTCCGAAACGAATGAGTACCTCTCAGACGCTCGTCCTACCATCGATAACCTCGAGTCT
+
?;@A?BEBCBDBCBCBBBCCDCDBB?BBB@CC@@AB?B@CCCCCBB?BB?A>A@ABBBCB1A>ADBBBBA@??=5:<;;;;.9@4>.99.5:;6;;;=@=@?A>A?AB?BBC@BBB@CGHDEDA@ABBAA?AABA?B@??AB??<@@C;:8:BBBCCBC?CBBBAC?BC@BBB?A@<>=35655<<==>/=?<@>>>BBA??<?<>>>B=B===ACC?CBBA@AA6:69@@9@::49???@BC@???DBBB>>@BA@==5::;6<::9<7707;==>=>>@@
@ATNG8:02859:03549
GATGGTAGTATCTGTCTACGAGAGCCAGAAGATCAGGAACTCTAGAAGAATTCAGATTTTTAACACGAGAGTAAACGTAAAAAGAAGGTTTTACAAGACTCACGTTAACAATATTGCAGCAGTACGCACACAATCGAAGCGCAGTAAGGATGGCTAGTGTAACTAGCAAGAATACCACGAAAGCAAGAAAAAGAAGTACGCTATTAACTATTAACGTACCTGTCTCTTCCGAAACGAATGAGTACTATAGACTATCTGAGACACCATCGATAACCTCGAGTCT
+
@;<A9<<BC@;66>===B>====BA9==B9>>483829498;:3335:;6;68<773;;<+=7?>9ABB>>;=;4:9;;;;;*;A>C5<;<6;CC@CBDCEDCBB?B@CD@AAA?AAAACCDEBBBCCC@BB@CA@A>ABABBAAA?B@C;;;;CCAAABC@BBBBBB>AA=AAB<??ACD=B@;7;?@@A/@A=A;;:DDB@?;@;@@AA;@;@ACCC?BBAAAAB?B?BBB>BBB?BAABDDDAAAC???A>>BCGBCAA@B>A???BBB?B?BBBBC;;;
@ATNG8:02863:03517
GATGGTAGCGCACACATAGATACAGTACTCATTCGTTTCGGAAGAGACAGGTACGTTAATAGTTAATAGCGTACTTCTTTTTCTTGCTTTCGTGGTATTCTTGCTAGTTACACTAGCCATCCTTACTGCGCTTCGATTGTGTGCGTACTGCTGCAATATTGTTAACGTGAGTCTTGTAAAACCTTCTTTTTACGTTTACTCTCGTGTTAAAAATCTGAATTCTTCTAGAGTTCCGATCTTCTGGGTCTCTCTCTCACGCACTACCATCGATAACCTCGAGTCT
+
@;?@9>>BBBCCCCCCBBCCCCBBCBCBC@??==@@A;AC@DACCCBBCC@EBBBC?C?BB??<@@C@AACCBBC@AAAAA2AA???AD=BBBB@BBB?BC=;;;BGIAEHCCCCFF?BBC?C?CDCCCCCC?BBCC@CCCCBBBBCBBBCBBAB@DCB?BB?C@CBCCCDDBB=@::::.:<?;;;:::*;AABD=CCDBCCCCCCAGCFC5CCCCFAF@CC@@@@BCBB@B?BBCCC?AAFG>CCDCC:9:BBCCBBBBBBB?C:::BBB?B@FBBBBB99
@ATNG8:02867:03502
GATGGTAGTCTCAGATAGTCTATTGTACTCATTCGTTTCGGAAGAGACAGGTACGTTAATAGTTAATAGCGTACTTCTTTTTCTTGCTTTCGTGGTATTCTTGCTAGTTACACTAGCCATCCTTACTGCGCTTCGATTGTGTGCGTACTGCTGCAATTATTGATTAACGTGAGTCTTGTAAAACCTTCTTTTTACGTTTAACTCTCGTGTTAAAATCTGAATTCTTCTAGAGTTCCTGATCTTCTGGGTGTATCAGCGAGTATCTACCATCGATAACCTCGAGTCT
+
B:<58<::@CBBBHGCABBCCCC@FC<96ACC@BCCE>??=?@BBCBB??9??:79>C?BBBB@B<??BC??>8805;>==*AA9=888'237328=:5;=,///735.3588<>@A<AAA=A<;;;?>===;>>@@=?>==B;;;=>??@;::<483//)///58276777...3)..6;;.:5:375888)88446*-(-6-,,,--6/69;.9>>;<6;6////===@>>;>:==????<?@AH:>>::77/--7722292222-2222223-69=<===@@@
@ATNG8:02873:03525
GATGGTAGGCGTGTGAGAGTCTGCCCAGAAGATCAGGAACTCTAGAAGAATTCAGATTTTTAACACGAGAGTAAACGTAAAAAGAAGGTTTTACAAGACTCACGTTAACAATATTGCAGCAGTACGCACACAATCGAAGCGCAGTAAGGATGGCTAGTGTAACTAGCAAGATACCACGAAGCAAAGAAAAGAAGTACGCTATTAACTATTAACGTACCTGTCTCTTCCGAAACGAATGAGTACGAGAGTCAGAGCAGAGCTACCATCGATAACCTCGAGTCT
+
////5<<;6:<556;99;;AAACHC>CCC?BABA;;9;=AACCBBB?AA>@;??:::@AA.?<>??888@<===3;=77878'7;5;8<<<0<9:,5299888//(/(//(/.519;????A>>>ABB>==@;??BB=?===??BA<A<AAA=A;;;==AB=A=>@E@9///:<177>>18886(5777*25.5:::988;B=B=>;;;5;5;@?@@<??;;;A@;>;=:91900,/9;=/87?ABAA@A@@@@:::</--7706--/9//)8/6:;<>888
@ATNG8:02887:03531
GATGGTAGGCGTGTGAGAGTCTGCCCAGAAGATCAGGAACTCTAGAAGAATTCAGATTTTTAACACGAGAGTAAACGTAAAAAAGAAGGTTTTACAAGACTCACGTTAACAATATTGCAGCAGTACGCACACAATCGAAGCGCAGTAAAGGATGGCTAGGTGTAACTAGCAAGAATACCACGAAAGCAAAGAAAAAGAAGTACGCTATTAACTATTAACGTACCTGTCTCTTCCGAAACGAATGAGTAACGTGTGCGACGTGTCTCCATCGATAACCTCGAGTCT
+
CBBC9<<CABBBDBCABBA;:9555)5<A?CBBBCC?B@@A@@DAA>BB?B?AB000::<,0--::/34::=;;18;//0/0/#//(/6999/:880695;;>==><@=@A<A>=:>?A@><==<==>>>>??<A@=>:>AA>=>877-89=>>:;<//)/5686;@>;AA;??<<<>:?>?@>4>898)8>>>A.==:>>>>@??>><>=@@@A=A<?:9:;<?@A@;;;9=8=?@7?::4887765-595559>99888>>BAB7:677>>@;?<?A@@@@?;
@ATNG8:02888:03520
GATGGTAGTGTCATATGAGAGTGTGTACTCATTCGTTTCGGAAGAGACAGGTACGTTAATAGTTAATAGCGTACTTCTTTTTCTTGCTTTCGTGGTATTCTTGCTAGTTACACTAGCCATCCTTACTGCGCTTCGATTGTGTGCGTACTGCTGCAATATTGTTAACGTGAGTCTTGTAAAACCTTCTTTTTACGTTTACTCTCGTGTTAAAAATCTGAATTCTTCTAGAGTTCCTGATCTTCTGGGTCTCTCTCTCACGCACTACCATCGATAACCTCGAGTCT
+
BBCC@CDCCABBCCCCCCDBBBCCCCDCBB89::BBB=DC@C@CCCCCCC?BDCCB@B<@@994;>AABCCBBCB?BBCCC1BB>@CCD>AAAB=BCF@CC@ABBCCD@CCECCCCC@BBB@C=CBCCBCCC@CCCC@BCCCCBBBCBAABBBBC?CCD?BA?B@CBCCCCBBB?B@@@A6?<?9=>===,>@BBC=CBCCCDCBB@4:;:;*;BABC@C@CBACCCCBBB@D@A@CDBB>@?BC=AAACBBBBBCCCCBBBBBC@C@@@CBB@B@BCC@A?>>
@ATNG8:02895:03544
GATGGTAGTATATCGCGTCGCTATCCAGAAGATCAGGAACTCTAGAAGAATTCAGATTTTTAACACGAGAGTAAACGTAAAAAGAAGGTTTTACAAGACTCACGTTAACAATATTGCAGCAGTACGCACACAATCGAAGCGCAGTAAGGATGGCTAGTGTAACTAGCAAGAATACCACGAAAGCAAGAAAAAGAAGTACGCTATTAACTATTAACGTACCTGTCTCTTCCGAAACGAATGAGTACTGTATCTATGTGTGCGCTACCATCGATAACCTCGAGTCT
+
BA@B@B@DCBBBCBBBCCDCAAACC?CDD?DGCC994:=@@CCCBB@DD>@?@AA=>??>.?=AAACBAA::9B=BABBBBB3BB?B=BBC9ABD@;;;BBBCCC?C?BC?ABB?BBBACJDCCBBCBBCCC?CBBB>@AAA>>>B>A?A??=?BBBCBBB?BBBBBB?BB?CBC?BD===3779488889(8@:>;;;ABA;;7;<@>>>=@=@BBBB?BB???BB?B?BBB=BBC?CCCCBBBBBBBBBBAAAAA=>=>>>@@<A;;:B<<8=9=>AB@778
@ATNG8:02905:03512
GATGGTAGTGTCATATGAGAGTGTGTACTCATCGTTTCGGAAGAGACAGGTACGTTAATAGTTAATAGCGTACTTCTTTTTCTTGTCTTTCGTGGTATTCTTGCTAGTTACACTAGCCATCCTTACTGCGCTTCGATTGTGTGCGTACTGCTGCAATATTGTTAACGTGAGTCTTGTAAAACCTTCTTTTACGTTTACTCTCGTGTTAAAAATCTGAATTCTTCTAGAGTTCCTGATCTTCTGGGATGTGTGCGCAGTGCCTACCATCGATAACCTCGAGTCT
+
B@A@?B=BC@BACCCCCCCCCDDCCCCCBBABBBBB>CDAH@BCDECBB@CCBBB@E@DCCC?B@CBBBBBCCC>;0000)0@9000@@8=:;:3833-3:59=>?>@=BDCCBCCBABCE@E@BCCCBBBC@CCCC@DBBCCBBBCCBBDAB@D@CDC?@@=@=BD@@?BCBB?B@AAA5@;?9;:::-;ABBE=CBBBCCBABB?BBBB2BBBBB@B@CCACCCCCCC?B?BDCCCC?B???8@000>@@BCCCAABGABBCGCBBB@@@>B?BEDDCB??
@ATNG8:02905:03515
GATGGTAGACATATCGTACTCTCTGTACTCATTCGTTTCGGAAGAGACAGGTACGTTAATAGTTAATAGCGTACTTCTTTTTCTTGCTTCGTGGTATTCTTGCTAGTTACACTAGCCATCCTTACTGCGCTTCGATTGTGTGCGTACTGCTGCAATATTGTTAACGTGAGTCTTGTAAAACCTTCTTTTACGTTTACTCTCGTGTAAAAATCTGAATTCTTCTAGAGTTCCTGATACTTCTGGATACACTCATGTGCACCTACCATGATAACCTCGAGTCTT
+
=<BA:;;>@@CAABBACCCBCA@ACEBCBC@@<?@?@9@@9?;?@???AA?AA???>A>ABBB?B?BBBB=7822+22222$260522+28887888<AA88:>@<=9=>>>?@?D<A@A<A=D@@===<<;>?@A:>>BB>>>???@@?::67,//>7<<5>:>A@@?@CBF8;;?>=/<4:48888)8=>@D7>>><<=;6///688*87<88386//-/999A>>:==?<<3333,,,90=,,,,,*,2233338:499:6977777-3-333368660
@ATNG8:02859:03581
GATGGTAGTCTCAGATAGTCTATAGTACTTTCGTTTCGGAAGAGACAGGTACGTTAATAGTTAATACGTACTTCTTTTTCTAGCTTTCGTGGTATTCTTGCTAGTTACACTAGCCATCCTTACTGCGCTTCGATTGTGTGCGTACTGCTGCAATATTGTTACGTGAAGTCTTTGTAAAACCTTCTTTTTACGTTTACTACTCGTGTTAAAAATCTGAATTCTTCTAGATTCCTGATCTTCTGGAGATATCATCAGCGAGCTACCATCGATAACCTCGAGTCT
+
<5558====?@@<<<==<;;;;=<99>:94)4::;4=B@C?BB:9;A@:=@95;6:5>C@@<@A;9;BA@>:59:;;;);>BBBB>7=5537>@??AB47:7::;68>=B==BB?BBA;>:>::;>>:;4;A?>;?>?=>==<@:;:>==??<@AA;@A666<6//(.3.//'.7888)55A;AADDD/;;364.4----85569858EDE/BB@9838;?>;;;;???=C=C???AA<@@@<@@?@@>>=>D@@@@>>==8/)////88838399779<:=
@ATNG8:02865:03566
GATGGTAGTATATCGCGTCGCTATCCAGAAGATCAGGAACTCTAGAAGAATTCAGATTTTTAACACGAGAGTAAACGTAAAAAGAAGGTTTTACAAGACTCACGTTAACAATATTGCAGCAGTACGCACACAATCGAAGCGCAGTAAGGATGGCTAGTGTAACTAGCAAGAATACCACGAAAGCAAGAAAAAGAAGTACGCTATTAACTATTAACGTACCTGTCTCTTCCGAAACGAATGAGTACTGTATCTATGTGTGCGCTACCATCGATAACCTCGAGTCT
+
CBBB@CDCCBBCCEDCBC@@@@@DB@BCB@BBBD::8;>BBCCCCC@BB?B@BBA@@@@@2AAABBAAABBBBC=AA;;;;;*;C>C=AAA7@AA=;;9@CCCCC?B@BC@BBB>A@ABBCCCCCCCCCBBB@BAAA>AAABAAAB?B?B??=@BBCCCBB?AABCCC?BB?AAA>BBAAK:A;;8<@BAB/==:==<>BDD>=8><AA@@<@=@@BBB?@@@BBCB?C?BBC:BBC?CCCCABBBBBBBBA@@@?==>=AAABD=A>==?;;5;5:===A888
@ATNG8:02867:03569
GATGGTAGGACGAGCGTCTGAGAGGTACTCATTCGTTTCGGAAGAGACAGGTACGTTAATAGTTAATAGCGTACTTCTTTTTCTTGCTTTCGTGGTATTCTTGCTAGTTACACTAGCCATCCTTACTGCGCTTCGATTGTGTGCGTACTGCTGCAATATTGTTAACGTGAGTCTTGTAAAACCTTCTTTTTACGTTTACTCTCGTGTTAAAATCTGAATTCTTCTAGAGTTCCTGATCTTCTGGGTGCGCTACAGTCTCTCTACCATCGATAACCTCGAGTCT
+
=<CB;D==:B==<<<==<<==CCD@BABAABB@BCCC>BE@C@@AAAACB@BECB@?AACBDB?C@CCCCC;;0A@ACCAA000-/77:3?;>>8><@=<A49;@ADDACCCCCCCB?@@A?A>BBBABABB>BBBB?CBBBBBBABBBBCCCCC?ABA@DD?D=??B@@@BCB?BBBBB7A>A><<;;;*;B;;;7;@AACBBA@A5;;;.:??>@>@?BE@AAA@AAC@C@BBBBCB?A:;;8<BBBBCCBBDFJDA@@BBB?B;;<A;;6;@BDDCCBA@
@ATNG8:02867:03577
GATGGTAGTATCTGCACACTCTGTCAGAAGATCAGGAACTCTAGAAGAATTCAGATTTTTAACACGAGAGTAAACGTAAAAAGAAGGTTTTACAAGACTCACGTTAACAATATTGCAGCAGTACGCACACAATCGAAGCGCAGTAAGGATGGCTAGTGTAACTAGCAAGAATACCACGAAAGCAAGAAAAAAGAAGTACGCTATTAACTATTAACGTACCTGTCTCTTCCGAAACGAATGAGTACGAGAGAGCACACGTGTCTACCATCGATAACCTCGAGTCT
+
<<<AADCCB;;6B@BCCBB@;;=<<<BB854:@49.43434;;;<9BB=@<899@AAAB2A=A@@00/==???7/49?@>>+6;69;@@A7B@@;A;;;;=;;:8<7>?<@BA9=?:9:BBCCCBBBDAAB>B@AA?AAABA@@A<=9@00,0=<:;??@;AC@?@A>AC?ABB999AAA9;<74678888%77178599>>AA=C;===>:@<>>BBB@AAACBCD?B>AAC>BBC?BBCCBBBB???B>>AACFB??????;;6;888C?>8=:=??@A@@@
@ATNG8:02869:03589
GATGGTAGCTCTGCTCTGACTCTCGCTACTCATTCGTTTCGGAAGAGACAGGTACGTTAATAGTTAATAGCGTACTTCATTTTTCTTGCTTTCGTGGTATTCTTGCTAGTTACACTAGCCATCCTTACTGCGCTTCGATTGTGTGCGTACTGCTGCAATATTGTTAACGTGAGTCTTGTAAAACCTTCTTTTACGTCTACTCTCGTGTTAAAATCTGAATTCTTCTAGAGTTCCTGATCTTCTGGATACACTCATGTGCACCTACCATCGATACCTCGAGTCT
+
A@A@?B@@;66<;<=;:69=:79=///9;;:<<7>95:)5@4=4;::;@5/)/9///)/)/6697<:D@@<<0//94///667)7;8>>DD<?;<<166<8<=9<<<<=>@BDB@A@BC>AA@5;2;BA=;9::;@>>@<A@A@@;99C?@?@@>9:29<<8<<8<8<=>===999299:;:*92929:::-9@@999CB;;:@A?=>2:9:*9:;:B4;4:@;@ACBC@DAD@B@?@AA699@=;;:A==>>@???<CCC?BBB?C:00:000*0;=@ABBB
@ATNG8:02882:03591
GATGGTAGCGCGACGAGCGTAGACCCAGAAGATCAGGAACTCTAGAAGAATTCAGATTTTTAACACGAGAGTAAACGTAAAAAGAAGGTTTTACAAGACTCACGTTAACAATATTGCAGCAGTACGCACACAATCGAAGCGCAGTAAGGATGGCTAGTGTAACTAGCAAGAATACCACGAAAGCAAGAAAAAGAAGTACGCTATTAACTATTAACGTACCTGTCTCTTCCGAAACGAATGAGTACGATGAGATCTCGTGTGCTACCATCGATAACCTCGAGTCT
+
<9AA?BBCCCDCCCCCCCBBBCCCC>ABB@CCBBBC=@=?BDDCCC?AB?B@>=@BBCCB3B?CBAACCCCBBB9A=BCEDD5CC?B?CCH<CHKACBBBCCCCA>AADD@AAB@BCBBCCCCCDBBBBBDD?BBCB?BBBA??><7?=@996:AAACBBB?BBCCCC?CC?BBB=@@999,8:9788898(7=9?>>>@@A;;7<=A@@@:>;>A@@@<????ABB?C@AA@<A@@=???ABBBBCCCB@@@A;;:@@==>AAA<A:;;>;;5:;@B=>=???
@ATNG8:02888:03558
GATGTAGTATATCGCGTCGCTATCCAGAAGATCAGGAACTCTAGAAGAATTCAGATTTTTAACACGAGAGTAAACGTAAAAAGAAGGTTTTACAAGACTCACGTTAACAATATTGCAGCAGTACGCACACAATCGAAGCGCAGTATGGATGGCTAGTGTAACTAGCAAGAATACCACGAAAGCAAGAAAAAGAAGTACGCTATTAACTATTAACGTACCTGTCTCTTCCGAAACGAATGAGTACACACTCTCATATGACACTATCGATAACCTCGAGTCT
+
9///9<<<<665566566<;:=5505<B766>A5516.5<:996<8<<7;7::;33333$36887666/////(//--999'<<,/)/::+9996:5554:>55659==455:7:9::=666<<////---(--995/55:::::::4333.3;;9<==;9>>>7793554952.5253;....(..555'3204-...8899384555=6:522/773/-----66:6;<<5:33.38889:::888;:9<;///;00887<8;////(/(////9:88
@ATNG8:02888:03588
GATGGTAGCATCATGCATATCTCACCAGAAGATCAGGAACTCTAGAAGAATTCAGATTTTTAACACGAGAGTAAACGTAAAAAGAAGGTTTTACAAGACTCACGTTAACAATATTGCAGCAGTACGCACACAATCGAAGCGCAGTAAGGATGGCTAGTGTAACTAGCAAGAATACCACGAAAGCAAGAAAAAGAAGTACGCTATTAACTATTAACGTACCTGTCTCTTCCGAAACGAATGAGTACAGAGAGTACGATATGTCTACCATCGATAACCTCGAGTCT
+
BBBB?BBBBDCCCCCBDCBCCCCBA>ACD@CA@@998:?CCCAAAB>BB>B>BBA;;;;?)86;<9BBBB@>>A7==;;;;;$9<6;2999&5>>96:6BCCBBC?C@CC@BAB?BCAABBCCDCCCCCBAB?AA??;?@@@ABBB?A?C::::CBBBCCC?ACCACA=AA?DBB?BBBAA8;8818ABBB/??:>;;;CBE>=:=<@AAD;@;?@BCC@BBBCBCD?B?BBC=BBB>=>>BBCBBAAADCCCBAACCBA?==A@;@666=99/616ACAAA>>
@ATNG8:02889:03573
GATGGTAGGCACTGCGCACACATCCCAGAAGATCAGGAACTCTAGAAGAATTCAGATTTTTAACACGAGAGTTAAACGTAAAAAGAAGGTTTTACAAGACTCACGTTAACAATATTGCAGCAGTACGCACACAATCGAAGCGCAGTAAGGATGGCTAGTGTAACTAGCAAGAATACCACGAAAGCAAGAAAAAAGTAGTACGCTATTAACTATTAACGTACCTGTCTCTTCCGAAACGAATGAGTACACACTCTCATATGACACTACCATCGATAACCTCGAGTCT
+
0/897:=A?@??;;B==<@BB;;;F?DCC@CCCD;;895>A@??;A9<<?B=????>BBC1B?999A@@A9807>988===?@0?A<C4:::&00@:00/?<;<>>9?<?A?BBC?BBAABCDCCBCCCB@@@>@>>?6:9??AABB?B?C:998=B=874C?BBBBBB>BB?BB=686222'255.5699;9';;=?<;=<>=@A<?;<>>?<?<@A@@??BBCBBCB=?>@EE>BAB@CEABAACBBA>>?BAD??@A999BBAC@C>?@BBB?@<@???>888
@ATNG8:02896:03563
GATGGTAGCTCTGCTCTGACTCTCGTACTCATTCGTTTCGGAAGAGACAGGTACGTTAATAGTTAATAGCGTACTTCTTTTTCTTGCTTTCGTGGTATTCTTGCTAGTTACACTAGCCATCCTTACTGCGCTTCGATTGTGTGCGTACTGCTGCAATATTGTTAACGTGAGTCTTGTAAAACCTTCTTTTTACGTTTACTCTCGTGTTAAAAATCTGAATTCTTCTAGAGTTCCTGATCTTCTGGGTCTACGCTCGTCGCGCTACCATCGATAACCTCGAGTCT
+
====AJCBB@;;;@?BAAACCBABDBCCBCAA>ABBE<BC?C@BBBDDCCACC@@@@B@BABA@C@CCBCBBBBEACCCCB3BA=@?BB9@?@@<@BC@CC:;;@@DCACCCDCABA?CBB@B@CCBBABAC?BBBB@C@@@CAAADBBBCBBBB?BBB>BD>B>@@BBBBBCC@BBDDD;D@C;:::::*:DBCC?CCCCCCCCCC?BBBB2BBBBB@C@CC@BBBBBCC@C@AAAC@?9@=?B8@@@@@CCBAA@;;;@?@??;?@@>=80)050000/?@@
@ATNG8:02896:03566
GATGGTAGCGCATATCAGCGCAGCCCAGAAGATCAGGAACTCTAGAAGAATTCAGATTTTTAACACGAGAGTAAACGTAAAAAGAAGGTTTTACAAGACTCACGTTAACAATATTGCAGCAGTACGCACACAATCGAAGCGCAGTAAGGATGGCTAGTGTAACTAGCAAGAATACCACGAAAGCAAGAAAAAAGAAGTACGCTATTAACTATTAACGTACCTGTCTCTTCCGAAACGAATGAGTACGAGAGTCAGAGCAGAGCTACCATCGATAACCTCGAGTCT
+
CB@?=@@AABBBCCCBCCBBCDCBB<B;;79@?99505.4;;;:;=6>9488;<;>CCCC5C@CCCCCDCCCBC=BD@>>=>,>A>B;AAA9ACD@BBBBCMDCC?B?BCADBB>ABCBBABBCDCCBCCCCAGBCB?A@BB@@@B?CACAB@BCBCCCCC@BCCCCB?BB?BBC>A@@@@8@>>;999999%9A>B999EHD?@:>:=AAB<><>@BBA<A@@@@BB?C?AAC9@@?499@?@@A???B???BAAAABCAABBBA==///<995=8=>?@@===
@ATNG8:02898:03551
GATGGTAGTGTGTCTCTGAGAGTAGTACTCATTCGTTTCGGAAGAGACAGGTACGTTAATAGTTAATAGCGTACTTCTTTTTCTTGCTTTCTGTGGTTATTCTTGCTAGTTACACTAGCCATCCTTACTGCGCTTCGATTGTGTGCGTACTGCTGCAATATTGTTAACGTGAGTCTTGTAAAACCTTCTTTTTACGTTTACTCTCGTGTTAAAAATCTGAATTCTTCTAGAGTTCCTGATCTTCTGGATAGCGACGCGATATACTACCATCGATAACCTCGAGTCT
+
A<BB@CBBBCBBB@?<<@>BBBBCBBBBBBBBABCDE=BB@B?BECCBBC@:96@?:>:?>CB?C=9:6>>=>>C?CDEDD5DB@A=@@50....(.(-;69;6:::8BC@CBCCCB@@=ABB?B@KHCBCCBC@BBCE@CCBBBBBBCBCBBBBBC?CBB@BCAF@BAABBBBCC@CCCBB8B?A=AABBA2AAABB>BCCCDCDCCB=AA@@1ABBCC@C@BD@DBBBDDC?B?BBBCCC>BAB@CCCCBCBBBCCCCCBBBCCC@CBBBC@@>A>ACCCBBBB
@ATNG8:02900:03570
AGATGGTAGGTGCACATGAGTGTATCCAGAAGATCAGGAACTCTAGAAGAATTCAGATTTTTAACACGAGAGTAAACGTAAAAAGAAGGTTTTACAAGACTCACGTTAACAATATTGCAGCAGTACGCACACAATCGAAGCGCAGTAAGGATGGCTATTGTAACTAGCAAGAATACCACGAAAGCAAGAAAAAGAAGTACGCTATTAACTATTAACGTACCTGTCTCTTCCGAAACGAATGAGTACACACTCTCATATGACACTACCATCGATCTTGGTAAGTCT
+
@?C;:7;@B>BCBBBAA@BCEBBACC?CDEACCBBBA=A=AB@@@BB?BB@B@@ABBBBBB5B@CCCBCBCCBBB=BABBBBB5BC@C?BBB;BBB?BAAAAAA@@<@?BA?BBB?BBBBCCCCCCCCCCCCC?BCCC?BBBBBA?A:?;???:@C@@>@BB?BBBBBB?BB>@AB>AABCA9>9959ACCC3@@<>>>=BA@@@<@<A@@@<><;>BEG@CB@@@CD=@=@AA<@AB>???CBB@AABBBBBBB???GC@@AD::8:ABBBBBD7:78@;@BCB
@ATNG8:02904:03598
GATGGTAGTCTCAGATAGTCTATAGTACTCATTCGTTTCGGAAGAGACAGGTACGTTAATAGTTAATAGCGTACTTCTTTTTCTTGCTTTCGTGGTATTCTTGCTAGTTACACTAGCCATCCTTACTGCGCTTCGATTGTGTGCGTACTGCTGCAATATTGTTAACGTGAGTCTTGTAAAACCTTCTTTTTACGTTTACTCTCGTGTTAAAAATCTGAATTCTTCTAGAGTTCCTGATCTTCTGGTATGACTAGTGTACTACTACCATCGATAACCTCGAGTCT
+
@00/6::;AABBCCCCCGCBBA@@@@@:=<?@7?@?C>AB>B@BBBBBBB?BDCCC?C@BB::4;;@=:<;>@?>448A?A2AA6:9@>698;B;ABC@CC@BBBBAB=A@BCBBBC@CCD?C?CGCBBCBD?BABB?B@@@DDC;;;AA000@A<000=?@:?9?=>996<<<8=@@@B7@=A;::;;;*;BCDF>IDC<;:BA@<8<<<<,<0000+09>A?CCCBBBB<@<@AAAAA?BBC?CCBBAAABBCHDCCCCDCDB@CBAAA;:5:;?ACABBAA
@ATNG8:02858:03638
GATGGTAGATACTCGCTGATAACCCAGAAGATCAGGAACTCTAGAAGAATTCAGATTTTTAACACGAGAGTAAACGTAAAAAGAAGGTTTTACAAGACTCACGTTAACAATATTGCAGCAGTACGCACACAATCGAAGCGCAGTAAGGATGGCTAGTGTAACTAGCAAGAATACCACGAAAGCAAGAAAAAGAAGTACGCTATTAACTATTAACGTACCTGTCTCTTCCGAAACGAATGAGTACTGTATCTATGTGTGCGCTACCATCGATAACCTCGAGTCT
+
CBBC?CDBCCCDCFCBBCCAB=AA=BCB@BB::<B?B=A@CBCBB@CC@DA@@?@@AAA2A@BBAAADCCBBB=BBCCDDD5BB=B4::96:CC@CBBBDDDCC?B>CC@CCA>@@BBCCCCCCBBCBBBC@DBBB=AAAABB@A=A?B@@>@BBBBABC?BAAABB@BB@>>>=@@>990;<<9:::::.;A<B<:;B@@?@<@:>>BB<A<@@B??:>?AAAAA?C?BBC8BAA?BCCCCDBAABBBB>@;>??@>>>AABB<A;;:A;:5:5:AAA@::;
@ATNG8:02858:03643
GATGGTAGTGTCATATGAGAGAGTGTACTCATTCGTTTCGGAAGAGACAGGTACGTTAATAGTTAATAGCGTACTTCTTTTTCTTGCTTTCGTGGTATTCTTGCTAGTTACACTAGCCATCCTTACTGCGCTTCGATTGTGTGCGTACTGCTGCTATATTGTTAACGTGAGTCTTGTAAAACCTTCTTTTTACGTTTACTCTCGTGTTAAAATCTGAATTCTTCTAGAGTTCCTGATCTTCTGGTCTACTACACTGTACTCTACCATCGATAACCTCGAGTCT
+
EBCC@CCCAA;=BCBCBCCDDCCCCBBAAABB?BCCE>DCAB@CHFCCAA?ABCCD@B=@@AA>B@CBCCCCAAE@BBDDD3CB>AACC>@?AB@CCGACC:;=ACCJ@CCGCCCCC@BBD@B?BBBBBBBB@BBCB=@@ABAABCDDBBBA@@AAAA@=;;6;?A@AACAAAB:@0000+0+0+00000*0=BBC>BCDBBBC;:;4;9:*9BA;<9;AIC@BBBDCCC@CGBBBCBB=A@@<@BBBB@BBBBABCCCCCEBB?B;;;@;;5;?BAABCCBB
@ATNG8:02861:03616
GATGGTAGTGTGTCTCTGAGAGTAGTACTCATTCGTTTCGGAAGAGACAGGTACGTTAATAGTTAATAGCGTACTTCTTTCTCTTGCTTTCGTGGTATTCTTGCTAGTTACACTAGCCATCCTTACTGCGCTTCGATTGTGTGCGTACTGCTGCAATATTGTTAACGTGAGTCTTGTAAAACCTTCTTTTTACGTTTACTCTCGTGTTAAAAATCTGAATTCTTCTAGAGTTCCTGATCTTCTGGGTCTCTCTCTCACGCACTACCATCGATAACCTCGAGTCT
+
CCBB@BCCCCBBB?@BBBBBBBBCCBBBBCBB?BBBB=BB?C?CCCCCCC@BBBB@6:8;BCBAFABBBBBCCCB@9996;AAB?BBBB>CBCC@BBC?BB@BBBCBCACBBBCCCC@BBB?C?CCCCCCCC?BCBA999CCBBCDC@@@CCBBA@CCC?CD@C>@@BBBBDCC@BBCBB9A?B=@BBBB0@B@@@:@@AAABC;;;5;;;;*;AAAA?A@CD@CBBBBBB?B?AAABBD?B@@@;@BBBBBC@@@BA;;;BA@A>B<00=00-0<@@ABBBBC
@ATNG8:02865:03646
GATGGTAGGACGAGCGTCTGAGAGGTACTCATTCGTTTGGAAGAGACAGGTACGTTAATAGTTAATAGCGTACTTCTTTTTCTTGCTTTCGTGGTATTCTTGCTAGTTACACTAGCCATCCTTACTGCGCTTCGATTGTGTGCGTACTGCTGCAATATTGTTAACGTGAGTCTTGTAAAACCTTCTTTTTACGTTTACTCTCGTGTTAAAAATCTGAATTCTTCTAGAGTTCCTGATCTTCTGGTCAGACTCTCACACGCCTACCATCGATAACCTCGAGTCT
+
<==C?CCDACCA@;?;?BBCCCDC@BBBCCDC?@@BD=B@B@CCCCCCD?CBBBC@B?BCBB?CABBBBDCDCC@CCCCC1CD?BBBC=BABC?CBD@CC?BBBCCF@CCCCDDBB?BBC@C@DDBCBBBB@CBBB6::B@@@BBCCCCCAAAB?AAA@AC<?=?ABBCEFBA=A;;;;.;@B@;;<<<*;BCBC;<;CCHCCCCC@CCCC5BBBCD@C@CD?BBCCCBB?B@CCCBBB@B@A>BBBBCBBCBBABBBBB@DCB@B888?7728?BBBCCCAA
@ATNG8:02869:03606
GATGGTAGTATATCGCGTCGCTATCCAGAAGATCAGGAACTCTAGAAGAATTCAGATTTTTAACACGAGAGTAAACGTAAAAAGAAGGTTTTACAAGACTCACGTTAACAATATTGCAGCAGTACGCACACAATCGAAGCGCAGTAAGGATGGCTAGTGTAACTAGCAAGAATACCACGAAAGCAAGAAAAAAGAAGTACGCTATTAACTATTAACGTACCTGTCTCTTCCGAAACGAATGAGTACTGTATCTATGTGTGCGCTACCATCGATAACCTCGAGTCT
+
CD@@<@@@@BBBCCCCCCCB@@A@@<?CC@BBAAAA=A?BBBBBBB@CB?B@BBBBCBBB3B?BCC:::@9977)3799999*9>7<2995&5=@;:;9:4<@9:7;?CA?BCC9:;BACJIFCCCBBAAA@=@@995::99AA997:=AAB?BBBBCAAC?AAABBB?CC?AAA<>>:::)5571566777%8;89768@>>>=9=98///49499B;;::A?AA::3:::99+779/8>>?AAABAA@AAA99:===>>??>>>=A=899//)/59;9:====
@ATNG8:02871:03619
GATGGCAGCGCGACGAGCGTAGACCCAGAAGATCAGGAACTCTAGAAGAATTCAGATTTTTAACACGAGAGTAAACGTAAAAAGAAGGTTTTACAAGACTCACGTTAACAATATTGCAGCAGTACGCACACAATCGAAGCGCAGTAAGGATGGCTAGTGTAACTAGCAAGAATACCACGAAAGCAAGAAAAAGAAGTACGCTATTAACTATTAACGTACCTGTCTCTTCCGAAACGAATGAGTACGATGAGATCTCGTGTGCTACCATCGATAACCTCGAGTCT
+
AB@@-///:<>=CBDDCCCCAACBB=CCC@CC??9:59?BAAACCD?BB>B<>>CBBBBB3B?DCBABBCBBBB==;@@CCC2BB?C>BBB<CCD@CAA@ACB@@>A@CC?CBB?AAAABCCCCBBBC@@?B@BBBB????B998B@C@E@@>@BBBBCBC>AACBA@?CC?CBB>AA?;;18::488888(7>9>;;;>>?>?<?<??@@=A<??B;;7:BBAABC=?;?@@8??C?BCCAAACCCCCA@@==>>=F@@>>>@@;>:;;>==8=:>==C;888
@ATNG8:02882:03636
GATGGTAGTGTCATATGAGAGTGTGTACTCATTCGTTTCGGAAGAGACAGGTACGTTAATAGTTAATAGCGTACTTCTTTTTCTTGCTTTCGTGGTATTCTTGCTAGTTACACTAGCCATCCTTACTGCGCTTCGATTGTGTGCGTACTGCTGCAATATTGTTAACGTGAGTCTTGTAAAACCTTCTTTTTACGTTTACTCTCGTGTTAAAAATCTGAATTCTTCTAGAGTTCCTGATCTTCTGGGTGTATCAGCGAGTATCTACCATCGATAACCTCGAGTCT
+
AA?@7><<@966>>>>?BCCCCCCBBB@@@BG?BBBC>CBACFCECCCCDADCB@@=@;@@@B?B@DDDCBBFC@;00000)0>+//::3:795:@;A>BI?CBBDDD@BCIBBABC@BCD@B@BCABBGCF@CCCD@CCCCCABADBBBCBCAA>A;;7;@?B>AAA@@AB;;599@>@4A<A=BCCCC5BBBBB=BBBDDKJCAA5;;;;*;;;<A?A?BEFCCBBCCD7<7<@@CBB@B;;;7;CBBBBA000AAA@AAA@@<;;:>@@@;@?A@BAABA?
@ATNG8:02884:03621
GATGGTAGCGAGCGAGTGTGTATACCAGAAGATCAGGAACTCTAGAAGAATTCAGTTTTTTAACACGAGAGTAAACGTAAAAAGAAGGTTTACAAGACTCACGTTAACAATATTGCAGCAGTACGCACACAATCGAAGCGCAGTAAGGATGGCTAGTGTAACTAGCAAGAATACCACGAAAGCAAGAAAAAAGAAGTACGCTATTAACTATTAACGTACCTGTCTCTTCCGAAACGAATGAGTACAGAGAGTACGATATGTCTACCATCGATAACCTCGAGTCT
+
;;9:055===<=<====B=CAAABB@BBC@BA::;?8<6===?ABB?BC@D:9:CDGDCC*C@@C@>A@@<??9099499:9$4;7;294)455.55555999=9=9>@:CBD<;;CBCBBBAAAECCBBC?C@?@9>:::=943157;9:5:::<;=>>9AAA@AA?BB>BCB>AA><=37<<8788899%9>;;:8:><@@@;@6::==;A;@AA;;7;@;;;@@<@=AAA<A??<?BBBB@@ABBBAAABBCCCDBAAABC@7@///::=*/,6>>78:>;
@ATNG8:02887:03640
GATGGTAGGTGCACATGAGTGTATCCAGAAGATCAGGAACTCTAGAAGAATTCAGATTTTTAACACGAGAGTAAACGTAAAAAGAAGGTTTTACAAGACTCACGTTAACAATATTGCAGCAGTACGCACACAATCGAAGCGCAGTAAGGATGGCTAGTGTAACTAGCAAGAATACCACGAAAAGCAAGAAAAAAGAAGCACGCTATTAACTATTAACGTACCTGTCTCTTCCGAAACGAATGAGTACCTCTCAGACGCTCGTCCTACCATCGATAACCTCGAGTCT
+
B@@A@CBB@BBBCCCBBBBABBBAA>AA@=@?AA;;9;@CCBBBCB@DF@F@BAA:9999*:?DCCBCCECBBB:?@99:::*;C>C4;;;5<CC@BBCBABAA@<??>?;@?@9?>BBCBCCCCADFCC9949@994:A??>@997;@FDD@BDDCBCAA>ACCC@@=>>8?>?8=>9:99+99929<:<<='9<7<///@BCBB>A>=BBB7;8;@CBD@CBBBAA?8<8999.99939ACCBEB@AAABB@A@?@@@@??9<;:7;7779771749>A=;=>>
@ATNG8:02889:03609
GATGGTAGTGCGTGAGAGAGAGACCCAGAAGATCAGGAACTCTAGAAGAATTCAGATTTTTAACACGAGAGTAAACGTAAAAAAGAAGGTTTTACAAGACTCACGTTAACAATATTGCAGCAGTACGCACACAATCGAAGCGCAGTAAGGATGGCTAGTGTAACTAGCAAGAATACCACGAAAAGCAAGAAAAAAGAAGTACGCTATTAACTATTAACGTACCTGTCTCTTCCGAAACGAATGAGTACATAGATATACGTATAGCTAACCATCGATAACCTCGAGTCT
+
A@BB=@?CCCBA;:9CCCCCCD:;;26AA?CCC@@@7:44B=>A?B>BB?B?AAAABBA@.?8=>8773<3738/32555555#55.58@?A2===8/0/A006A@7?9??<@A@=AA@@BBCCCDEHBBBBB@CC@A>AAC@ABAA=A?B;;8;???CCCC?BBBBAB=AA?AC?8=<7777(522+5;;<?@(@A8=888AABED:=:;=@A:=:>>CCD@CDCCBBB>A?AAA;AAB>BABCEBAAAABBB?=<<<778677//)/798/776517/7::@9;;<
@ATNG8:02889:03637
GATGGTAGATACTCGCTGATACACCCAGAAGATCAGGACTCTAGAAGAATTCAGATTTTTAACACGAGAGTAAACGTAAAAAGAAGGTTTTACAAGACTCACGTTAACAATATTGCAGCAGTACGCACACAATCGAAGCGCAGTAAGGATGGCTAGTGTAACTAGCAAGAATACCACGAAAGCAAGAAAAAAGAAGTACGCTTTTAACTATTAACGTACCTGTCTCTTCCGAAACGAATGAGTACACATCGTCGTGTCGTGCTACCATCGATAACTCGAGTCT
+
@;>C@CBBBDCDC;66===?@ABCB=ABB?B@@?BB@BCBCCDAA=AA>A4::@>??=9)9688588898558065=====09A;A2:;:&9=@<956>:9:::5>?9878BC=BBCABBBBCDCCCAA@@?B@??=AA?==;/0*0*0/;7:=::>::=6=?8;79/37499<8===9;39660225555$5:87:;<@@BDE3;8:=<9:?59:::67;////=;384667-6<<9878A:::A>;;;AA>?;;;=888>===3888/<//)////555::
@ATNG8:02892:03643
GATGGTAGTGATACAGATCAGACACCAGAAGATCAGGAACTCTAGAAGAATTCAGATTTTTAACACGAGAGTAAACGTTAAAAAGAAGGTTTACAAGACTCAACGTTAACAATATTGCAGCAGTACGCACACAATCGAAGCGCAGTAAAGGATGGCTAGTGTAACTAGCAAGAATACCACGAAAGCAAGAAAAAGAAAGTACGCTATTAACTATTAACGTACCTGTCTCTTCCGAAATAAATGAGTACGAGAGTCAGAGCAGAGCTACCATCGATAACCTCGAGTCT
+
9449.5445<6;6A>@6655;949589995549@98288??A993;6;928233377777$3,3;733338633,../)////$/7)/)55)555.555544.444.57<;7<5525<;:<=>666<<<<=<>:BBBE=>:;?88333(/5---(----677=9==<:;:5//*/99068:::2988022222$222'2556899550527:75/53524988<999;??9@8;BC=@@@<@@@BCBBAAAB???CBBCBBBCA@@BF<><;;@A@=B=>;;:>;;:
@ATNG8:02899:03647
GATGGTAGGACGAGCGTCTGAGAGGTACTCATTCGTTTCGGAAGAGACAGGTACGTTAATAGTTAATAGCGTACTTCTTTTTCTTGCTTTCGTGGTATTCTTGCTAGTTACACTAGCCATCCTTACTGCGCTTCGATTGTGTCGCGTACTGCTGCAATATTGTTAACGTGAGTCTTGTAAAACCTTCTTTTTACGTTTACTCTCGTGTTAAAAATCTGAATTCTTCTAGAGTTCCTGATCTTCTGGTATACACACTCGCTCGCTACCATCGATAACCTCGAGTCT
+
;456:<<<<;:5=<>::;=<<@CB?@AA@ABB=AAAA;@@<@?BBCCGCC@CCBBB6;7<ABB?C@BBC@@DCBA=@@@@@0@?=?>@@8@=A>496>9>C@@@?BBCACCBBBCCE@AAB@C?;;;@A;;;?BBBA@BA0000@A??BCCCAAAC@CAB???;?499BBBCBCC?BCCCC<C?C:;;CCC3CCDEM<<;CCHHBBCD@BBBB2ABBBC?C@BB?<<<BBAA>A?BBCCCC?ABB>BBA@ACCBBBB;;;;;;@@@>AA@AAA@>A@BEEECBAB
@ATNG8:02861:03675
GATGGTAGCGCACACATAGATACAGTACTCATTCGTTTCGGAAGAGACAGGTACGTTAATAGTTAATAGCGTACTTCTTTTTCTTGCTTTCGTGGTATTCTTGCTAGTTACACTAGCCATCCTTACTGCGCTTCGATTGTGTGCGTACTGCTGCAATATTGTTAACGTGAGTCTTGTAAAACCTTCTTTTTACGTTTACTCTCGTGTTAAAAATCTGAATTCTTCTGAGTTCCTGATCTTCTGGAGATACACATGATACTCTACCATCGATAACCTCGAGTCT
+
B@@B?BAABBCBDCBBBBCCCCCEDFDCCC@@<?ACD=@@@B>CCBAAAC@CDMHD8:9;AAA>B:;;BBAAACB?BCEED2C@2:9;;09@BB?BACADF;;;BBBC?AABBCCCL@CBD@B>BFAAABBB@CBCC@CCBBBBAA@CCBBBA@@=@BA?AB?B>@@BBCCCCC>@;;;;.;5;5;;;;<*;@@@B:::C@A>>0/04=99:*:9;<@;><>D?BBBCCE@C?CCDCBB?B@@<ACCCBBAA@@@BCB@@@AA@<@99:9=>:?@BABDBCC?
@ATNG8:02861:03698
GATGGTAGTCTCAGATAGTCTATAGTACTCATTCGTTTCGGAAGAGACAGGTACGTTAATAGTTAATAGCGTACTTCTTTTTCTTGCTTTCGTGGTATTCTTGCTAGTTACACTAGCCATCCTTACTGCGCTTCGATTGTGTGCGTACTGCTTGCAATATTGTTAACGTGAGTCTTGTAAAACCTTCTTTTTACGTTTACTCTCGTGTTAAAAATCTGAATTCTTCTAGAGTTTCCTGATCTTCTGGAGATATCATCAGCGAGCTACCATCGATAACCTCGAGTCT
+
.---(--56<@BCC;;6=554:::=====<>>59;<=2<<7B=@@@BA6505::::7@:?793-4.44;;;:>>A9<<>==+55459=@69395.5;;5;<,///:9<7<666>>::555539596;9990<80///4///999:///////)///5<44.4928-339999999.55959&5.9.5<<<<+=<<<>4;;66656<<<8<@?@+:::65.58<=7<<;99499(9:<8=C<<9656:A<665;:::;;>>>>;;?::7<944;//)/16///6889
@ATNG8:02873:03674
GATGGTAGTATATCGCGTCGCTATCCAGAAGATCAGGAACTCTAGAAGAATTCAGATTTTTAACACGAGAGTAAACGTAAAATGAAGGTTTTACAAGACTCACGTTAACAATATTGCAGCAGTACGCACACATTCGAAGCGCAGTAAGGATGGCTAGTGTAACTAGCAAGAATACCACGAAAGCAAGAAAAAAGAAGTACGCTATTAACTATTAACGTACCTGTCTCTTCCGAAACGAATGAGTACTATAGACTATCTGAGACTACCATCGATAACCTCGAGTCT
+
@;?C7;;?CAB<A0/////79::<?:?DFABA@A9:499C?@BBBD?BB@C?BA@?;<<<,<;<<<898?873;3335<<<0<<;49.555&5;=:==///9959168<<7<=B<@@??>???>CBBBAA@@@;==B:??AA@@@A<@=@::6:AAABBBB@DCBBBB@BB?B?;5:9888.6//(//////$/:365258?=??;@;@AAB<@=@@DBB?BCCACCC=@;:9:.:@@=AAAABBBBB?@?AABB@CCCBBBBBBC>B?@?ABB;?<?AAAA???
@ATNG8:02874:03672
GATGGTAGGCACTGCGCACACATCCCAGAAGATCAGGAACTCTAGAAGAATTCAGATTTTTAACAACGAGAGTTAAACGTAAAAAGAAGGTTTTACAAGAACTCACGTTAACAATATTGCAGCAGTACGCACACATCGAAGCGCAGTAAGGATGGCTAGTGTAACTAGCAAGAATACCACGAAAGCAAGAAAAAGAAGTACAGCTATTAACTATTAACGTACCTGTCTCTTCCGAAACGAATGAGTACATAGATATACGTATAGCTACCATCGATAACCTCGAGTCT
+
8<AA<:::5;9999566;;>>??@?6===2656666259=<=666>9<;:>745///;;;';6//(/96767716;2////<<<+<<7<.555&///)//)/798:;<9<8<<9<<=9=BA:BCBBC@@:90000----(////99::6<7<9949:::;>?@?AABBAA>AB?@@A=<5778,3..(..///'.95998///556>6?288994;8:7>??<?BBBCBB?B<??B=BCC?BBBABBBCDD?????@DDD>=>AAAAA1666699:8?;?@AA=>>>
@ATNG8:02874:03692
GATGGTAGGCACTGCGCACACATCCCAGAAGATCAGGAACTCTAGAAGAATTCAGATTTTTAACACGAGAGTTAAACGTAAAAAGAAGGTTTTACAAGACTCACGTTAACAATATTGCAGCAGTACGCACACAATCGAAGCGCAGTAAGGATGGCTAGTGTAACTAGCAAGAATACCACGAAAGCAAGAAAAAAGAAGTACGCTATTAACTATTAACGTACCTGTCTCTTCCGAAACGAATGAGTACACATCGTCGTGTCGTGCTACCATCGATAACCTCGAGTCT
+
B@A@@EDC?BBBBCCCACCBAB;;;0;BC?CCAAAC?B?BA@AA@?;>A;@:>><77773$36888:9;933,39(3366@@@+<<5;.555&5994555:=>>>>@B>@@9=@@8::@ACBAAACC@@@@@?=@99:49?>?;;;>8=9<77-399:?A:@?777@BD>BB?787@B422=065505@@@A@':>:>257=>A=>:>=A=<=1616=AAC?B@?@@::398999,777/78<ABBCBBA>877=?==889?>?@CA=@000@@@983=A@=>;<<
@ATNG8:02879:03658
GATGGTAGCTATACGTATATCTATGTACTCATTCGTTTCGGAATAGACAGGTACGTTAATAGTTAATAGCGTACTTCTTTTTCTTGCTTTCGTGGTATTCTTGCTAGTTACACTAGCCATCCTTACTGCGCTTCGATTGTGTGCGTACTGCTGCAATATTGTTAACGTGAGTCTTGTAAAACCTTCTTTTTACGTTTACTCTCGTGTTAAAATCTGAATTCTTCTAGAGTTCCTGATCTTCTGGAGATACACATGATACTCTACCATCGATAACTCGATTCT
+
;;<=;@CCBFBBCCGGCCCCCCD;69BCDDCCACBBB=DB?B8;:ABA<;7;CBBB?B??>?B>A?AGDCCCCCC?ACDDD3BB?A88929@@A?CA@<@A3:9?BAD?AAAA:9:?;==><@<@AA<<6566<@>?;?>=>888@=>=ABA;:;:=>?;?C<?<@>>>???==5:;===2><A<=:::9,69999),,,,,,2669-555'2555:6:47737?:A=??;>8<><9=?6;;?;??@?@@@>==>B888?@DD@9=/--777+--6679-//
@ATNG8:02883:03692
GATGGTAGTGTCAGTGCGCGTCGTCCAGAAGATCAGGAACTCTAGAAGAATTCAGATTTTTAACACGAGAGTAAACGTAAAAAGAAGGTTTTACAAGACTCACGTTAACAATATTGCAGCAGTACGCACACAATCGAAGCGCAGTAAGGATGGCTAGTGTAACTAGCAAGAATACCACGAAAGCAAGAAAAAAGAAGTACGCTATTAACTATTAACGTACCTGTCTCTTCCGAAACGAATGAGTACTGTATCTATGTTGCGCTACCATCGATAACCTCGAGTCT
+
;5==8=AB@@555559;;:666<<<8@B@=@A:;;9298=@@AAAA187-7237373333$34;;=<<::::;;2////999*:94;.566&5AA9;;;;;::<<9<856;BBB@BAA599@BBBBBB@@@B>AABB>=99:=999<A>B;;5:==;>>:>9>?????>7857A=488:;;,3371555666$6:7:757:9=7606167>>.7169??==@@<;<=<9?<?@@;988<>=;??>777>A>@@@?@?9686;=;=9=>=;;992749<89:;88
@ATNG8:02884:03669
GATGGTAGTACATGATAGACGACACCAGAAGATCAGGAACTCTAGAAGAATTCAGATTTTTAACACGAGAGTAAACGTAAAAAGAAGGTTTTACAAGACTCACGTTAACAATATTGCAGCAGTACGCACACAATCGAAGCGCAGTAAGGATGGCTAGTGTAACTAGCAAGAATACCACGAAAGCAGAAAAAAAGAAGTACGCTATTAACTATTAACGTACCTGTCTCTTCCGAAACGAATGAGTACGATGAGATCTCGTGTGCTACCATCGATAACCTCGAAGTCTA
+
@=@?7;==<<=;665<:9;;>;;9>9;9;.9=99<<=A?@@ABA?>;00+/)/8=>????+C>AAACDDBBBCC?BBBBDCD5CCAC=BBB7?@B2:9::5566>9=9=<7;==547==<955@9::>;;;?@999C?B@@@@ABC?@?B00,0=;;@?;?555434404/4988*//666.6/3///////"/83///99;833.3..--5050--/;:69;95544.4.4//(///)///6::=:::::==8<879>@><AA@@7;977:5/(/365//(/77.2
@ATNG8:02890:03696
GATGGTAGCATCATGCATATCTCACCAGAAGATCAGGAACTCTAGAAGAATTCAGATTTTTAACACGAGAGTAAACGTAAAAAGAAGGTTTTACAAGACTCACGTTAACAATATTGCAGCAGTACGCACACAATCGAAGCGCAGTAAGGATGGCTAGTGTAACTAGCAAGAATACCACGAAAGCAAGAAAAAGAAGTACGCTATTAACTATTAACGTACCTGTCTCTTCCGAAACGAATGAGTACGATGAGATCTCGTGTGCTACCATCGATAACCTCGAGTCT
+
CCCC@CBBBBBBD9=;CCFEDAABC@DCC?A>>@00+08<<=BBCC?AA>A?@?>889:3$36=====::9988)25:=@DD1?@;@4;;;*:@B=@;99?@?@A=A>AA>AAA=@?BCAAACCBBAA@@@A>A:;:5:=9:9>993;;@=B;@:98;:8;183878?68;48;;6@88893;75-55555'6819=>=>>AAA<A=??>>:?:;;@CC9;;@@?==291777*333-333?;==778;=;A>;;;;88888==;39:76556-7086765>==
@ATNG8:02891:03660
GATGGTAGTATCTGCACACTCTGTCAGAAGATCAGGAACTCTAGAAGAATTCAGATTTTTAACACGAGAGTAAACGTAAAAAGAAGGTTTTACAAGACTCACGTTAACAATATTGCAGCAGTACGCACACAATCGAAGCGCAGTAAGGATGGCTAGTGTAACTAGCAAGAATACCACGAAAGCAAGAAAAAAGAAGTACGCTATTAACTATTAACGTACCTGTCTCTTCCGAAACGAATGAGTACTGCGTCTCACTCTCGCCTACCATCGATAACCTCGAGTCT
+
;6;:9==<AA@;;>>>>@=@<;@CBCCC@BB;;<C@C8::AAA@B?BB@C????A@@?>,@:??>AABB@???8??@AABA2BB?C?CCC:CBB?AA;;;@A@@>==@@<@@A000;:@@@AFCBBBBCCC?B@@@8;:BBABBC?C@D@@<@@@CBBBB@BBAAAB@DC@BBB?BBBAA9<97/678888%8:/575678>@>=A=>>==:>;??BAA>AABAAAB?@<@>=5=00*00=@ACCCDAABABBBBBBBBBB?BBC?BBCBBBB?A=AAA@B??>
@ATNG8:02895:03670
GATGGTAGTCTCAGATAGTCTATAGTACTCATTCGTTTCGGAAGAGACAGGTACGTTAATAGTTAATAGCGTACTTCTTTTTCTTGCTTTCGTGGTATTCTTGCTAGTTACACTAGCCATCCTTACTGCGCTTCGATTGTGTGCGTACTGCTGCAATATTGTTAACGTGAGTCTTGTAAAACCTTCTTTTTACGTTTACTCTCGTGTTAAAAATTTCAATTCTTCTAGAGTTCCTGATCTTCTGGCTCTCGTAGACAGATACTACCATCGATAACCTCGAGTCT
+
B@@@:C69;EEEFCBBBBBCCDCCCCCBBBBB@@BBG>CC?CBDCCBBBC?BAACC@D@BB@@<@<@BBCCBACC?BAABB1BB>???C>BBCC@CBB?BB>@?BCCC?BBCCCCCC?CCC?C>DCCCBBBB?BCBB?BBBABACBCBBBDAA@A>CCC?CB?B>AACBBBDDC@CBBBB8B=@=BBBBB0AABBC=ABDCCDCBA?4:::;*;B9AB=@=@B?BBCBBBB@B@D@@ACC?B:;8;BAABBBCDCCCCCCCAABC@D999BBB?A?CBCBBBBB
@ATNG8:02897:03669
GTTGGTAGGTGCACATGAGTGTATCCAGAAGATCAGGAACTCTAGAAGAATTCAGATTTTTAACACGAGAGTAAACGTAAAAAGAAGGTTTACAAGACTCACGTTAACAATATTGCAGCAGTACGCACACAATCGAAGCGCAGTAAGGATGGCTAGTGTAACTAGCAAGAATACCACGAAGCAAGAAAAAGAAGTACGCTATTAACTATTAACGTACCTGTCTCTTCCGAAACGAATGAGTACAGAGAGTACGATATGTCTACCATCGATAACCTCGAGTCT
+
44.43::::>=BB>??=A@@;?@;A89959><CC@@6949<>@@AC@BC@D999;?;D@@+@:>>?AA@??@@B=BCCCCCC1?>;>2:9,4>;<:;;=<<=89788??<?8823778?999?>;?>??>@;@?@@;?:89A??>>B?ABB<@@@@@@?D=??C987<??<<;=/8789278:6=;===*77.3...77<@A59497997=6<6;:@=A;;;BBD@C@@@@8?;919<=<=?@BABBB>?>?887@AAAAA?;5;=;;;FC=B;>>>@A===
@ATNG8:02860:03721
GATGGTAGCGCGACGAGCGTAGACCCAGAAGATCAGGAACTCTAGAAGAATTCAGATTTTTAACACGAGAGTAAACGTAAAAAGAAGGTTTTACAAGACTCACGTTAACAATATTGCAGCAGTACGCACACAATCGAAGCGCAGTAAGGATGGCTAGTGTAACTAGCAAGAATACCACGAAAGCAAGAAAAAGAAGTACGCTATTAACTATTAACGTACCTGTCTCTTCCGAAACGAATGAGTACAGAGAGTACGATATGTCTACCATCGATAACCTCGAGTCT
+
8/568<==>CCBBBCBCBBCCCCBC=@9905;999@;@;>??>?==9?<8<889773377$33<>?A@?AA???8<=@@@@@0>B>B4:::4:AA@CBBBBBBBB@C@CC?A??=@AACDCCCCCCCCDCBB?::;A@CAAAB@::4;=A@@>@BBBBBCC@CBBAAA?BB?BBB?CBBBC=A;;6;AAAA/AB<;888???@@=A<@???;?;?BCBB@;;:BBBB@D@BCB=AAA>ABBBBBBBBBDB=AABBC??>88888D=AAAAA??7;6;@@@@@@A
@ATNG8:02869:03718
GATGGTAGACATATCGTACTCTCTGTACTCATTCGTTTCGGAAGAGACAGGTACGTTAATAGTTAATAGCGTACTTCTTTTTCTTCTTTCGTGGTATTCTTGCTAGTTACACTAGCCATCCTTACTGCGCTTCGATTGTGTGCGTACTGCTGCAATATTGTTAACGTGAGTCTTGTAAAACCTTCTTTTTACGTTTACTCTCGTGTTAAAAATCTGAATTCTTCTAGAGTTCCTGATCTTCTGGGTGCGCTACAGTCTCTCTACCATCGATAACCTCGAGTCT
+
=;;A@CBCCBBBDCBBCCBBBA@@BCEDCCCC?BCBC>BB?A=9:9@;BC>???@A;@;@BBC?C@BBBB@AACA6;:::9*7737:=3::;;388937</885266279=5888;8::<:=:;:;?>>??5;;==69:9:<@???@@>>>=;:47=@5>@<@:??;987::<222596+616369666)6888:3:5559999::29666)558993955505@@<===8>8=99::;5;===4;;;=;;;@@@;;;@B>=8=69///://*/9=>?==>>;
@ATNG8:02876:03714
GATGGTAGTATCTGTCTACGAGAGCCAGAAGATCAGGAACTCTAGAAGAATTCAGATTTTTAACACGAGAGTAAACGTAAAAAGAAGGTTTTACAAGACTCACGTTAACAATATTGCAGCAGTACGCACACAATCGAAGCGCAGTAAGGATGGCTAGTGTAACTAGCAAGAATACCACGAAAGCAAGAAAAAAGAAGTACGCTATTAACTATTAACGTACCTGTCTCTTCCGAAACGAATGAGTACACACTCTCATATGACACTACCATCGATAACCTCGAGTCT
+
BBBD@ECCD@AABBACCCDBBBBBB?ABB?BA98:96:>AADBCBB?BE?B?BBA@@AAA.?:?>?AAACC88817<ABDEE5CA=B5;;;.<EF?HCBBBBBBA=A?AA=ACB>AABBCCBCCCCCCBBCD?B?????@?@?@@@=@=@:;::CBBBCBB?AACDCB>CC>>>>9>>999+999;::::::%6:69///==>>><@=C>=><@<@ACBB?BCC@??F@B?BBC>CBB?ABBCCBBBBBBBDC???@AB??????@<@9:9BBB?B?BAAAAA==
@ATNG8:02893:03702
GATGGTAGTATCTGCACACTCTGTCCAGAAGATCAGGAACTCTAGAAGAATTCAGATTTTTAACACGAGAGTAAACGTAAAAAGAAGGTTTTACAAGACTCACGTTAACAATATTGCAGCAGTACGCACACAATCGAAGCGCAGTAAGGATGGCTAGTGTAACTAGCAAGAATACCACGAAAAGCAAGAAAAAAGAAGTACGCTATTAACTATTAACGTACCTGTCTCTTCCGAAACGAATGAGTACTGTATCTATGTGTGCGCTACCATCGATAACCTCGAGTCT
+
BBA@>@DCBBBBCCCDCCCC@@BDDABBB@BB@@@A=@=AABBBBC@CC>B>BBA@ABBB3B?BAAACCBBBBB=BABBEDG2EG@D5;;;.;BB?CCCCCDDCB?B@CC@CBB@BBBBDBBCCBBCCCAAA@DDBB?BBBA??>>9@=A?@=@BBBBBBB@BBBBBB>@@<???;@@:9::+:==;?>>>>?(>C=>888BBC@@<@<??AA;>:=>A@@=@BBBBCD?C?BBB>BBC?BAACCCBBBABBBBBBBBBB>>>@@@A=@==>BBB:=:=AAAA>>>
@ATNG8:02905:03713
GGATGGTAGTATAGAGCTCTACATAGTACTCATTCGTTTCGGAAGAGACAGGTACGTTAATAGTTAATAGCGTACTTCTTTTTCTTGCTTCGTGGTATTCTTGCTAGTTACACTGCCATCCTTACTGCGCTTCGATTGTGTGCGTACTGCTGCAATATTGTTAACGTGAGTCTTGTAAAACCTTCTTTTTACGTTTACTCTCGTGTTAAAAATCTGAATTCTTCTAGAGTTCCTGATCTTTCTGGATACACTCATGTGCACCTACCATCGATAACCTCGAGTCT
+
/)/773799>@CAAA<<;5555549:<;<<CAA:>999.8<6:7=>>;=>>4:7:5805(---50538-38??58<488;;;*8827280577?8@8705;1779777/7:<<?AB:===1816;9999<<.65>>6<96669----5668:884<9B5:6160///566>9;)//333)3-3-5;=;=,//;8;19-////8777(/...$278995959A;9@@AA>>;>:=>>A;:;6;?A=;;;B@??<@///==;<6?@@7=///8:;383793333--
@ATNG8:02864:03756
GTTGGTAGTGTCATATGAGAGTGTGTACTCATTCGTTTCGGAAGAGACAGGTACGTTAATAGTTAATAGCGTACTTCTTTTTCTTGCTTTCGTGGTATTCTTGCTAGTTACACTAGCCATCCTTACTGCGCTTCGATTGTGTGCGTACTGCTGCAATATTGTTAACGTGAGTCTTGTAAAACCTTCTTTTACGTTTACTCTCGTGTTAAAAATCTGAATTCTTCTAGAGTTCCTGATCTTCTGGTCTACTACACTGTACTCTACCATCGATAACCTCGAGTCT
+
AB@B@CCBABBDDBC@@@BBCCCCCCCCCBA@>@AAC>BB?B@BBBCCCC@CCCBB?B@CCCC?B@CDDDBBBCA=::::9*:?>BBCC>BCCC@CCB@CI@AAADDD@BBAEDBCC?DCC?C?CCCCCCCCACCCC@BBBBCCCCDCCBCBBBC@CBB???<?>ABAAABCBB>ABBBB9@:?;:999*;AABE=BABCCDDBBB=@@A@0@BBBC>B?BC@CCCCCCB@B?AA?B@@;???;@BBCCBBBCCCCECCBBBDDAB999@>>:?;?@?@BA@@
@ATNG8:02886:03756
GATGGTAGCGCATATCAGCGCAGCCCAGAAGATCAGGAACTCTAGAAGAATTCAGATTTTTAACACGAGAGTAAACGTAAAAAGAAGGTTTTACAAGACTCACGTTAACAATATTGCAGCAGTACGACACAATCGAAGCGCAGTAAGGATGGCTAGTGTAACTAGCAAGAATACCACGAAAGCAAGAAAAAAGAAGTTACGCTATTAACTATTAACGTACCTGTCTCTTCCGAAAACGAATGAGTACGATGAGATCTCGTGTGCTACTTCGATAACCTCGAGTCT
+
@CCCAEBABBCBBCCBCCBBCCCCC=CAA?@D@??A5;5:AAABBB?AA?A=AB@@@AAA*;5;AA@@AA::9>5959=999*9>8@9>==0?99.59999@A@@<?=@@;?>@<?BBCCCCCD;;:GGCC@CBBB@C@@ACCBB?B@D;;7<BAABA@C?CB;;;B=@@?BCC>AAAA@;>993000000%0;500*0;=@AA@==<798;8?;>=BBB>BBBBBBA=@=::;;-;?>9=?A>?;773;8888:;<8==CB8998//(//8896><;;;A@@>=
@ATNG8:02890:03786
GATGGTAGGACGAGCGTCTGAGAGGTACTCATTCGTTTCGGAAGAGACAGGTACGTTAATAGTTAATAGCGTACTTCTTTTTCTTGCTTTCGTGGTATTCTTGCTAGTTACACTAGCCATCCTTACTGCGCTTCGATTGTGTGCGTACTGCTGCAATATTGTTAACGTGAGTCTTGTAAAACCTTCTTTTTACGTTTACTCTCGTGTTAAAAATCTGAATTCTTCTAGAGTTCCTGATCTTCTGCGCGTATGTATGTCGCCTACCATCGATAACCTCGAGTCT
+
ECCC>AAC@DBCCA<6:AABCECC@ABCDCBB=@@BB?CE@D@BBBCCCC@BCBFD@D@DBBB?B@CCCBBBB@?;;;;;:*:?;@AAA=BABDAHGHBCC@BAAC@A?ACCCBBCC@CBB=@=ABBAA@@B@BBBB@BDCCCCBBBCCCBABCA?DDD?@?<?=??ABCECCD@DCCCC9B;@9:::::*;BBBC>AACCCCC;;;ACFGD5CGCCC=@=@A=@ABBCCC?C@CCBBBC?B>BBCCCECAA@CCCBADC@DCD@B999?99292:@AAABAA
@ATNG8:02891:03763
GATGGTAGTCTCAGATAGTCTATAGTACTCATTCGTTTCGGAAGAGACAGGTACGTTAATAGTTAATAGCGTACTTCTTTTTCTTGCTTTCGTGGTATTCTTGCTAGTTACACTAGCCATCCTTACTGCGCTTCGATTGTGTGCGTACTGCTCAATATTGTTAACGTGAGTCTTGTAAAACCTTCTTTTACGTTTACTCTCGTGTTAAAAATCTGAATTCTTCTAGAGTTCCTGATCTTCTGGATAGCGACGCGATATACTACCATCGATAACCTCGAGTCT
+
B<;6;?;;ACCCCCCCBBBCCDDBBBDDECBB@ABBC>CDBDACCCCBBC?CCCCC?@<?@?><@=@@CBCDEDB=99998)9?;@@AA;@@AA=ACC?CD@CBBCCEADCCCBCCB?BBB?@>BC@@?@@@<?AAB@CBBBFBBCBAA@CBAC?@@@<@A>@<A@ABABBBCACCCDD9A=A>;;;;.;ABBD>CBCABABBAA4;;;;*;;;;B=A=AB>ACDBBBB?C@BBBCCC>A@C@CDCCCDCBBBBCCCCCCCCC@CCCCC9878@BBBBBB@@
@ATNG8:02891:03790
GATGGTAGATATATGCACGCTCTACCAGAAGATCAGGAACTCTAGAAGAATTCAGATTTTTAACACGAGAGTAAACGTAAAAAGAAGGTTTTACAAGACTCACGTTAACAATATTGCAGCAGTACGCACACAATCGAAGCGCAGTAAGGATGGCTAGTGTAACTAGCAAGAATACCACGAAAGCAAGAAAAAGAAGTACGCTATTAACTATTAACGTACCTGTCTCTTCCGAAACGAATGAGTACGTGTGACGTACGTGAGCTACCATCGATAACCTCGAGTCT
+
<;;;266=>B>CICC>BBBCBBBAA@BBB>ACAAAB?B?@??AB@@:??6;6A?@:9999'98@>:BCCAA?;7.9=;;::9$4<8>2555&5<<7><<ABCCBC@BADD@BAA?CCCCDCCBCDCCCCCA@>@@@@@CBBBBBAA>BAECB?BCCCCCBB?BBBBBB?CC?BBB599BBA8=9:3:9:::(/<68///65>;><@68:@@<B<A?BBC@CBACCCE>A>ABB;B??=?DFCFCBBBBAA@A@ECAAABBAAAA@:>000@;=8;=AC;;;888
@ATNG8:02893:03767
GATGGTAGCGAGCGAGTGTGTATACCAGAAGATCAGAACTCTAGAAGAATTCAGATTTTAACACGAGAGTAAACGTAAAAGAAGGTTTTACAAGACTCACGTTAACAATATTGCAGCAGTACGCACACAATCGAAGCGCAGTAAGGATGGCTAGTGTAACTAGCAAGAATACCACGAAAGCAAGAAAAAGAAGTACGCTATTAACTATTAACGTACCTGTCTCTTCCGAAAACGAATGAGTACGTGTGCGACGTGTCTCCTACCATCGATAACCTCGAGTCT
+
CC?C9;;=;?;;666BBCBBCCAA@?BCB@BA@@;;9<>>=>@BB=AA3919=>9999*5<@A@BD<<<;:909456<<0;>6;.555&59949564978/0)/5993908-3:>3;;C@@ACCCAAAC=A@@@=@?@@BA@?<>=B;;:;AB@CBCC@CCAABC>AA??>??BBABC;@??:??AAA3BD?B?AABB>8837:==>@:=:>BCBB@BA@@@CC<@<;;;;-;??9???@BB@AA?989CC??@BBAAA?8:9?@8//<//)//6;;9??AB
@ATNG8:02897:03762
GATGGTAGGAGACACGTCGCACACGTACTCATTCGTTTCGGAAGAGACAGGTACGTTAATAGTTAATAGCGTACTTCTTTTTCTTGCTTTCGTGGTATTCTTGCTAGTTACACTAGCCATCCTTACTGCGCTTCGATTGTGTGCGTACTGCTGTAATATTGTCAACGTGAGTCTTGTAAAACCTCTTTTTACGTTTACTCTGTGTTAAAAATCTGAATTCTTCTAGAGTTCCTGATCTTCTGGATACACTCATGTGCACCTACCATCGATAACCTCGAGTCT
+
BBBB@BCC@CCDCCCBABBBBBBC;:<CCBBB@A@@A<BA?C@CAABBBB@CCBBB@C@CBBB@B@BBBACCBBB>BBBBA1AA<@;@E:ABBB>BBB=BB587ACBB?@@@A@@==7=AC9>9>>=><88::>DDC666<>>>>??BB@@@@@@<>>><@>>>:AC@>;=>AA<@;;==2=-//:===,====@2===898=??<@BAB/@>>>B:>:>?<?@A@@>>:=<AAAA?@=???=?@@@DA??===;;;>A988848///;==6=7;@@@@:::
@ATNG8:02898:03765
GATGGTAGAGAGACTGTAGCGCACCCAGAAGATCAGGAACTCTAGAAGAATTCAGATTTTTAACACGAGAGTAAACGTAAAAAGAAGGTTTTACAAGACTCACGTTAACAATATTGCAGCAGTACGCACACAATCGAAGCGCAGTAAGGATGGCTAGTGTAACTAGCAAGAATACCACGAAAGCAAGAAAAAGAAGTACGCTATTAACTATTAACGTACCTGTCTCTTCCGAAACGAATGAGTACGTGTGCGACGTGTCTCCTACCATCGATAACCTCGAGTCT
+
BA@@<>@BCAAAB=666;;;>=BBB6?@??=ABB;;5:;==>@?=@<@??C@???BBDDD2C?CCAAACAAAHG<96:>;=>*=@<@2999&5<<7<B=B>BC;A@@ADC@@A?9::CDEBCBCCBBCCCBB@CEBB?B999???A>A?BAA>ABAABBAB?CBCFBB?BC?CBB?BA>>?8=?<8>????/?@<@???AAA??<?7;;=>5:3:=@@@>ABBAABB?B?BBC=AAA=:::BBCBAAABAB887<;:;CCE=;;77</--7--)-06:>9>>::
@ATNG8:02902:03788
GATGGTAGTGTCAGTGCGCGTCGTCCAGAAGATCAGGAACTCTAGAAGAATTCAGATTTTTAACACGAGAGTAAACGTAAAAAGAAGGTTTTACAAGACTCACGTTAACAATATTGCAGCAGTACGCACACAATCGAAGCGCAGTAAGGATGGCTAGTGTAACTAGCAAGAATACCACGAAAGCAAGAAAAAGAAGTACGCTATTAACTATTAACGTACCTGTCTCTTCCGAAACGAATGAGTACTGTATCTATGTGTGCGCTACCATCGATAACCTCGAGTCT
+
CCBC>BCCCCCCBBCEDCCCCBBBC?CCC@DC??>?;?;@ACDBAAADD?B?@=?78888(9=AABAAACBBBC>BBBCCBB5@@=A@CDC;CDC@CBBCBCCBB?C?CC?BBA?BB??BBBCCBBCCCCCC?CBBB?A@??BBAB?B@CA@>ADCBAACC?CCBBBB@BB?B@@<@ACDD=?>;7:AAAA/AC<?===AAB>=:<<@@AD;@=?@B@@<@@@@@BB@B?BBC=BBC?BBAAAAACCDBBBAAAAB@>>>>?AAA=A>>>A::5949=AA@667
@ATNG8:02905:03766
GATGGTAGCTATACGTATATCTATGTACTCATTCGTTTCGGAAGAGACAGGTACGTTAATAGTTAATAGCGTACTTCTTTTTCTTGCTTTCGTGGTATTCTTGCTAGTTACACTAGCCATCCTTACTGCGCTTCGATTGTGTGCGTACTGCTGCAATATTGTTAACGTGAGTCTTGTAACCTTCTTTTTACGTTTACTCTCGTGTTAAAAATCTGAATTCTTCTAGAGTTCCTGATCTTCTGGTATGACTAGTGTACTACTACCATCGATAACCTCGAGTCT
+
BCBB@BCBBCCCCCCCCCBBBBDBBB@@BCDD?BACC>CC>@<@ABCBCD@BAAAC@D?BBBA>A?BBBAA@@@A=AA?CA2BB??867,7AAB?BA@<@>8@=>?@A=B>ABBB>>:;==;?<>>>><;;;;@A@C688;;<8:8??A@C<=;A<???<@@=D=CA;;;?AAC7>>A<@=A577777)69778.6-----9:6:4:::;+:?@@@<@;??<>>>@A??<?:>=??>>7;;B>BBBA@>>>?AAABA>><>AA;A888A88689>>>@A;;;
@ATNG8:02856:03816
GATGGTAGCATCATGCATATCTCACCAGAAGATCAGGAACTCTAGAAGAATTCAGATTTTTAACACGAGAGTAAACGTAAAAAGAAGGTTTTACAAGACTCACGTTAACAATATTGCAGCAGTACGCACACAATCGAAGCGCAGTAAGGATGCTAGTGTAACTAGCAAGAATACCACGAAAGCAAGAAAAAGAAGTACGCTATTAACTATTAACGTACCTGTCTCTTCCGAAACGAATGAGTACGTGTGCGACGTGTCTCCTACCATCGATAACCTCGAGTCT
+
//79)////<;=>>665;;<555::9566:>><;::7;04447;?=>==*0)0/8//00/$/0333;888<;88,2245555$5>.5.555&5;>79999/////)4.4:5:3404<;;<;;;665;;@BAA@CBBB@BAB::8?A20-0000>=;;:370888;<A0788<<76;:::>3=//)/::::(..)28;9855550505...(.453::939444889-404;<19994888:::98877>777322255994888266.....(.053522299
@ATNG8:02865:03833
GATGGTAGTATATCGCGTCGCTATCCAGAAGATCAGGAACTCTAGAAGAATTCAGATTTTTAACACGAGAGTAAACGTAAAAAGAAGGTTTTACAAGACTCACGTTAACAATATTGCAGCAGTACGCACACAATCGAAGCGCAGTAAGGATGGCTAGTGTAACTAGCAAGAATACCACGAAAAGCAAGAAAAAAGAAGTACGCTATTAACTATTAACGTACCTGTCTCTTCCGAAACGAATGAGTACTGTATCTATGTGTGCGCTACCATCGATAACCTCGAGTCT
+
=:::7;9995555;:<;;;=====<;>@>597;;//)/4::9556=7::9>554333;8;'86??=885><8?A997;@BBB1BC=B:AA@3A?@<ACCBCCGBB?B@CC@BBB=??99;GGDDBBBCBCCC?@???;@???@BAB=A>A;:5:CACBBBB?BCDCBB9::?AB?8;<8666'665-666665$57.5758A;>>>:>:;;@@<@<@@BDF@BBBCCAC=@=@?@9?BB?BBBBCBBB????A?:::A==@?<<;/-*----7874A9>=:85;77
@ATNG8:02867:03812
GATGGTAGGTGCACATGAGTGTATCCAGAAGATCAGGAACTCTAGAAGAATTCAGATTTTTAACACGAGAGTAAACGTAAAAAGAAGGTTTTACAAGACTCACGTTAACAATATTCAGCAGTACGCACACAATCGAAGCGCAGTAAGGATGGCTAGTGTAACTAGCAAGAATACCACGAAAGCAAGAAAAAGAAGTACGCTATTAACTATTAACGTACCTGTCTCTTCCGAAACGAATGAGTACAGAGAGTACGATATGTCTACCATCGATAACCTCGAGTCT
+
;6=<8=9;6:@BCDCCBBBBCBBDD@DBB?BBCCCC@C@CCBBBBE@BB?BBCA?99999*:>BBCCICC@@@B=BCCCCCC5CC@B?BBB;BBB@CBBBBBBAA=@>AB?BCC>AA>A@BBCBBBBCC@@>@?@?@B???CFFD>A>AAA>BCEEBAAA?BBBBBB=AB?BBB;@@888*:::3:9:::(6=9<:;;=?@@@<@;@@BB:=:>>BBCACCBBBCC@C?BBE>BA@=??>??BABBBDCAAACBBBBBBBBBBC??677=993:7:@@@@???
@ATNG8:02877:03824
GATGGTAGGCGAGAGTGAGACGCAGACTCATTCGTTTCGGAAGAGACAGGTACGTTAATAGTTAATAGCGTACTTCTTTTTCTTGCTTTCGTGGTATTCTTGCTAGTTACACTAGCCATCCTTACTGCGCTTCGATTGTGTGCGTACTGCTGCAATTATTGTTAACGTGAGTCTTGTAAAACCTCTTTTTACGTTTACTCTCGTGTTAAAAATCTGAATCTTCTAGAGTTTCCTGCATCTTCTGGGTCTACGCTCGTCGCGCTACCATCGATACCTCGAGTCT
+
;;44.54439555556<><>>>>66666<;;7::;>8>B:C?????AAB@C:::A29188888>:=;==CBA@?>BCDDD3BB>99792=7746;;>6??7CBCB??9<835>??A<??A7:6:A===888;>>??;>>>;888?@?@;;777<)/(/5/5:5?:=>>>@><><:75577+7-//9999+77666*//7763-/.3.3666)69977*..92...33;99)-(---,222,37770625333---68;79777<;5;;;=66696;7779---
@ATNG8:02881:03815
GATGGTAGTATAGAGCTCTACATAGTACTCATTCGTTTCGGAAGAGACAGGTACGTTAATAGTTAATAGCGTACTTCTTTTTCTTGCTTTCGTGGTATTCTTGCTAGTTACACTAGCCATCCTTACTGCGCTTCGATTGTGTGCGTACTGCTGCAATATTGTTAACGTGAGTCTTGTAAAACCTTCTTTTTACGTTTACTCTCGTGTTAAAAATCTGAATTCTTCTAGAGTTCCTGATCTTCTGGGTCTACGCTCGTCGCGATCGATAACCTCCGAGTCT
+
==BB@CDDDABBCCCBBBBBCCBABBA@@@;;6:CCC>ABADAAAABCAA>ABBBB?C?BB875:?CCCC>?:?B;AAAAA.==:=888)8@>>499<9==8=>???@9>>>>ABAB<<<<;A<>>888::B=B???:<<><==;:;==A>;;;=5;;;<AB=A=@@@A@@@AA=>>>@@5@=A:=<DDC/;==AA9><@?>>>>?>=AAAA/@@@@A<A;AA=AAAA::8<>8<<BA8868AAA:AA?>>@@>9996669;<:9===7>763-3==-,,
@ATNG8:02881:03839
GATGGTAGCGCACACATAGATACAGTACTCATTCGTTTCGGAAGAGACAGGTACGTTAATAGTTAATAGCGTACTTCTTTTTCTTGCTTTCGTGGTATTCTTGCTAGTTACACTAGCCATCCTTACTGCGCTTCGATTGTGTGCGTACTGCTGCAATATTGTTAACGTGAGTCTTGTAAAACCTTCTTTTTACGTTTACTCTCGTGTTAAAAATCTGAATTCTTCTAGAGTTCCTGATCTTCTGGATAGCGACGCGATATACTACCATCGATAACCTCGAGTCT
+
:5445:559;;DDHEEBBBCA@@@@>@<<?AA?BCCC;@A?<8;;;?C@@=@BABA?C?BBA@<@;@?@@@AABB9;::::'8>8<9>>6====?BCEACC@A@ACCC@CCDDCCAA>ACC?C>CCCCCAA@?BBCC@CCCBBBBBBBCBCAA@C?BBA?BD?C?CCB???BAA?BBBBB9@=@;99999*9@BBF>DDCCCCCCCB<@@@@0@@@BC@C@BG@BBBBCCC@D@AABCCC?BBC?CDCCCCCBBBCCCC@@@CDD?A@@AC?A<A>@ACBB???
@ATNG8:02886:03800
GATGGTAGCAGACGTGACAGAGCGCCAGAAGATCAGGAACTCTAGAAGAATTCAGATTTTTAACACGAGAGTAAACGTAAAAAGAAGGTTTTACAAGACTCACGTTAACAATATTGCAGCAGTACGCACACAATCGAAGCGCAGTAAGGATGGCTAGTGTAACTAGCAAGAATACCACGAAAGCAAGAAAAAAGAAGTACGCTATTAACTATTAACGTACCTGTCTCTTCCGAAACGAATGAGTACGTGTGCGACGTGTCTCCTACCATCGATAACCTCGAGTCT
+
@996:=;;@CCBBBAA<>BBBCCCD?BCC@BCCBBC@B@:::AA>?;>C>A?BBBBBCCC+B>:@:<<37433;16295555$5<4;7<??0<==8<<<???B?@;?:=;9>>=9=?=;?AA>>@999????<:;7=348:>A?@B>B?AAA<@BBBBAAA=::9@@B?BC@BBB<>=@A=9;55-/66676%683//.59<<@A7:49<<9:=9@>CAA@BCBCCBE?B?BDE=BBB>AAA@AB???B:9:=??===@???=@@@=A===?;;5;5:A>?@?=>
@ATNG8:02892:03811
GATGGTAGTGATACAGATCAGACACCAGAAGATCAGGAACTCTAGAAGAATTCAGATTTTTAACACGAGAGTAAACGTAAAAAGAAGGTTTTACAAGACTCACGTTATCAATATTGCAGCAGTACGCACACAATCGAAGCGCAGTAAGGATGGCTAGTGTAACTAGCAAGAATACCACGAAAGCAAGAAAAAGAAGTACGCTATTAACTATTAACGTACCTGTCTCTTCCGAAACGAATGAGTACGTGTGCGACGTGTCTCCTACCATCGATAACCTCGAGTCT
+
BDBB?B<A@@;FCCCCBGDBCBCCB9<@=?<@AC@?=?8@@@AAB?@BB?B<??>@@@@@+:6<<<BBBB?@<>3;7@>=@=,@D;A5;<;-:BB?CDCCBB;;;=@@BC?BBF@BBBBBBAAACBBBCEEG?;::C?BABAAA??;@?B<;:;CBBBB??<::8>=;;<<033<2888;<6;;;89=>=>/=?;@>>>??>>>9=9===<0817;@@D@BBDCCAB>A?BBB=A??=?BBBBBBBBBABABBBC;;;;;=8===;@;;;<88184//---,,,
@ATNG8:02893:03819
GATGGTAGGTGCACATGAGTGTATCCAGAAGATCAGGAACTCTAGAAGAATTCAGATTTTTAACACGAGAGTAAACGTAAAAAGAAGGTTTTACAAGACTCACGTTAACAATATTGCAGCAGTACGCACACAATCGAAGCGCAGTAAGGATGGCTAGTGTAACTAGCAAGAATACCACGAAAGCAAGAAAAAGAAGTACGCTATTAACTATTAACGTACCTGTCTCTTCCGAAACGAATGAGTACTGCGTCTCACTCTCGCCTACCATCGATAACCTCGAGTCT
+
BBBB?B=B@CBBCCICCCCCDBBBB@CBEACBCC::9:?BCEDECB?BB>B>ACC;:;:;.;?BBCAAAAADGD=CDA@@@@1@@>C5;<<-;AB?C@@ABCDCC?C?BB@AA@@BBBBBBBBDEECBBBCC@CBAA>ABBDBBA@>B?C??>@CCBBCAA>ABBBBC@>><?AA????BA8???>?CFFF3?@<?888>>D>><>;>EBB;@<@BBBB>A@@@@BB@D@BBB<AAA<??BBBBBBBBBCBBBBCBCFFBB?BCC?B:;;AAA7:9:CCCB???
@ATNG8:02895:03801
GATGGTAGCGCGACGAGCGTAGACCCAGAAGATCAGGAACTCTAGAAGAATTCAGATTTTTAACACGAGAGTAAACGTAAAAAGAAGGTTTTACAAGACTCACGTTAACAATATTGCAGCAGTACGCACACAATCGAAGCGCAGTAAGGATGGCTAGTGTAACTAGCAAGAATACCACGAAAGCAAGAAAAAGAAGTACGCTATTAACTATTAACGTACCTGTCTCTTCCGAAACGAATGAGTACAGAGAGTACGATATGTCTACCATCGATAACCTCGAGTCT
+
BA?@7@=ABDCBBABCCDCCCBCCC=BBA=AA::;@=@>@@BAAAA>AEAH@A@>9:999(9;A@AABBBBAA?6==::;;;';B;@5;:;*9AD:=B<CDCCDD?C?AB?BBB?BAABCCBCBCBBBCDCC?C@AA?B@@@???B>B@EBB@BCAAABCC?CCCCBB?BB?BBB<??BBA9A8818====/==5;888@BCAA;A=@???:<8<ABAA?BBBBBCE@B?BBB>BBC?BBBBBBBBBBBCABBBBB@B@???>?B=B778@>>8<8<<?===B>
@ATNG8:02899:03817
GATGGTAGCTATACGTATATCTATGTACTCATTCGTTTCGGAAGAGACAGGTACGTTAATAGTTAATAGCGTACTTCTTTTTCTTGCTTTCGTGGTATTCTTGCTAGTTACACTAGCCATCCTTACTGCGCTTCGATTGTGTGCGTACTGCTGCAATATTGTTAACGTGAGTCTTGTAAAATCTTCTTTTACGTTTACTCTCGTGTTAAAAATCTGAATTCTTCTAGAGTTCCTGATCTTCTGGATAGCGACGCGATATACTACCATCGATAACCTCGAGTCT
+
=<BCACDCCCAAACBCECBCCCBBABCBCCBC@CCEI>BCAFA<<<CGCC@CBBBC?C?ACCC?B?BBBBB@BBB@CBBBC1AA>AA>E:AC>=<>?B?CE?AABBBB=A;<<<=>>;>AB=A:???=;=>@<@@@A;???@@@>==@@@@;::?::;;=AA<A=?>>AAAAAA<A@@@@6>::75555'9>>>A:;;;;;:9??>:????/?@???<A=AA;@>@@;;;:>:==>>>>:>>?;@CA>>>@@>>8::BBB=<<@=B@@??>@<@=DAAAA>>>
@ATNG8:02906:03247
GATGGTAGTCTCAGATAGTCTATAGTACCATTCGTTTCGGAAGAGACAGGTACGTTAATAGTTAATAGCGTACTTCTTTTTCTTGCTTTCGTGGTATTCTTGCTAGTTACACTAGCCATCCTTACTGCGCTTCGATTGTGTGCGTACTGCTGCAATATTGTTAACGTGAGTCTTGTAAAACCTTCTTTTTACGTTTACTCTCGTGTTAAAAATCTGAATTCTTCTAGAGTTCCTGATCTTCTGGACAGAGTGTGCAGATACTACCATCGATAACCTCGAGTCT
+
B@@@;@66;BCCCCCCBBBCCDBACCCD@DD@A???;@D@FA@AACCBB?BBBBA?B?CC>><?@BBBBBBBBB@BBBBB3BB?;;=@7<@A@<=>B?BD>>=?C=<8==@??BAA<AAA<A;>>=??@@@;A@@@;?>>;;;??AAAAD>==A7::=<??<?<@@@@@@@>>:>@@DD;E;=977766(8<666)//9///:66:<AAAA.?AA@@6:6//*/66;===<@:==>>==:=@B=B@@@;::??==>AAAAAA@@=@;;;A@@<@<AAA??>>>
@ATNG8:02907:03208
GATGGTAGTATCTGCACACTCTGTCCAGAAGATCAGGAACTCTAGAAGAATTCAGATTTTTAACACGAGAGTAAACGTAAAAAGAAGGTTTTACAAGACTCACGTTAACAATATTGCAGCAGTACGCACACAATCGAAGCGCAGTAAGGATGGCTAGTGTAACTAGCAAGAATACCACGAAAAGCAAGAAAAAAGAAGTACGCTATTAACTATTAACGTACCTGTCTCTTCCGAAACGAATGAGTACACACTCTCATATGACACTACCATCGATAACCTCGAGTCT
+
?;==:=@CB;66;<<AA@=AA@<<@8<A@<=@@@@A=A=>>=00/969;6>58<<<8AAA/@<??=@@?ABBAB=>8;9=;;(9=49.999*9;<=>=BABCC?@>@@BB?BCA6;:::;BBCGECCCBBBB@BA@@<@999@@@B>B?BBB?ACCCBBBB@CDDDBA?BB?BAA<>?9989*877/8AAAAA(=<<6828A::?A;A<>=??<A=>?@;;6;ABBBAA>A=??E@CCB=@?DBCBBBBBBBBBBB@A@A???ACAA>A9:9@?@3928?>><>::
@ATNG8:02909:03208
GATGGTAGAGAGAGCTCTCTCATCGTACTCATTCGTTTCGGAAGAGACAGGTACGTTAATAGTTAATAGCGTACTTCTTTTTCTTGCTTTCGTGGTATTCTTGCTTAGTTACACTAGCCATCCTTACTGCGCTTCGATTGTGTGCGTACTGCTGCAATATTGTTAACGTGAGTCTTGTAAAACCTTCTTTTTACGTTTACTCTCGTGATTAAAAATCTTGAATTCTTCTAGAAGTTCCTGATCTTCTGGGCAGACTCTCACACGCCTACCATCGATAACCCTCGAGTCT
+
CA;;26=@BDCCCCC<66>===BBBA;?@@@A=BBBB=CD@D@CBCBBBB=??C??=@?B@@A5:53ABABBBAB7BBBCB2CB?A>AD:<AAD@CC@<;:)...(-77066>5:8AA<>>>=D=AA@>>??@=>>>@:==?===>??=>>C@?>>:;;;=>>;>=>><>>==AA4:8888)84:4;????/?B;;;2:<:///63-//7;;88(2-.)-6260,,(,,,,404506279999=25566.633657::>@B@@<858887;///:::)77*8<<<>///
@ATNG8:02910:03211
GATGGTAGTGCGTGAGAGAGAGACCCTGAAGATCAGGAACTCTAGAAGAATTCAGATTTTTAACACGAGAAGTAAACGTAAAAAGAAGGTTTTACAAGACTCACGTTAACAATATTGCAGCAGTACGCACACAATCGAAGCGCAGTAAGGATGGCTAGTGTAACTAGCAAGAATACCACGAAAAGCAAGAAAAAAGAAGTACGCTATTAACTATTAACGTACCTGTCTCTTCCGAAACGAATGAGTACTATAGACTATCTGAGATCGATAACCTCGAGTCT
+
;94;.54459555555;;:99///7.7:;8;=>@::.9.4945;9:6:99>???@A?BAB0B=B><00//)/::;3;///<<<);9492:99&5<<75955444;;7:7:<6:@@59:??@@@ACCMKCCBCB?B@@?<@;;;DFBB?C?B;;9;BA@CB>B?DCCBBB=?>;997<><7777(777/7>?@BB(BC?@A@@@>@AA6;5;===:?:;:ABB?CC@@@AA?A?BBB<B@@=@ABBBBCCACBBBAABBCCCBBBA@@?CB=A?B@?@A???
@ATNG8:02919:03216
GATGGTAGCGCATATCAGCGCAGCCCAGAAGACTCAGGAAACTCTAGAAGAATTCAGATTTTTTAACACGAGAGTAAACGTAAAAAGAAGGTTTTACAAGACTCACGTTAACAATATTGCAGCAGTACGCACACAATCGAAGCGCAGTAAGGATGGCTAGTGTAACTAGCAAGAATACCACGAAAGCAAGAAAAAGAAGTACGCTATTAACTATTAACGTACCTGTCTCTTCCGAAACGAATGAGTACTATGTAGAGCTCTATACTACCATCGATAACCTCGAGTCT
+
.---(,,,,,-;/66=====<695<1;5/)-------(--(/::899;75/+/600/////00#5.55:;<;=<@@@8==:9999'5C;@.:99'9:@;>A@@BCCBC@B@CC@BBB?BBBBBCCAA@DCCCHCB@BBBC?CBBBAA@@9@=A;;7;BB;;:BB?BCCCBB@AB>BBB?AA9::,7==9<<<<<,;<6=899BB@AA<@<>=>?<?=A=BA@?AA@AAAB?A?BFH@DAA>:9:@@@@A:::BBBBBB???=<=;9:=8=;;;==?:?7;:A@@;;8
@ATNG8:02919:03224
GATGGTAGTGTGTCTCTGAGAGTAGTACTCATTCGTTTCGGAAGAGACAGGTACGTTAATAGTTAATAGCGTACTTCTTTTTCTTGCTTTCTGTGGTATTCTTGCTAGTTACACTAGCCATCCTTACTGCGCTTCGATTGTGTGCGTACTGCTGCAATATTGTTAACGTGAGTCTTGTAAAACCTTCTTTTACGTTTACTCTCGTGTTAAAAATCTGAATTCTTCTAGAGTTCCTGATCTTCTGGGATGTGTGCGCAGTGCCTACCATCGATAACCTCGAGTCT
+
:9:4.54;5956<9B;666?CC@??BCCCAA@>BBBC=AA6:75:;;;?@;666>?:?7;;<<8<2696=<??>>:=BDDD5BB=A@GG9>8..-(---(-6)33438=:;<<?@?=B>;;;;@<@B@@@@==:==00+///-:;///::://6>>;666:=B>C?C@BA@:;9C?CABAA5?;?;;;;;.9??@C>CAABBAA@@B>ABAA0?=9992929A=@BBBBCCAE?@ABBA@=?000*00/0<>>>?@>996>?<<<:;;;:<<<0525598A>>>
@ATNG8:02921:03224
GATGGTAGCGCATATCAGCGCAGCCCAGAAGATCACTCTAGAAGAATTCAGATTTTTAACACGAGAGTAAACGTAAAAAGAAGGTTTTACAAGACTCACGTTAACAATATTGCAGCAGTACGCACACAATCGAAGCGCAGTAAGGATGGCTAGTGTAACTAGCAAGAATACCACGAAAGCAAGAAAAAAGAAGTACGCTATTAACTATTAACGTACCTGTCTCTTCCGAAACGAATGAGTACGATGAGATCTCGTGTGCTACCATCGATAACCTCGAGTCT
+
EEAA?B;;;CBCCCCCCCBBBCCDD>CCC@CBDB@@@BBAAA?BB?B@CCBBBEEE2B?@?@BCCAA???8<:;;@@@1BC@?8AAA7@@A=BBA@@AB@@=@?AA>A;:6:?BABCDGCDBBBAAAB@DEDD=?>BBCCBB>C@CBB?BBBBBBBC>A@ACCC@BC?>=>?AAAAA8;;:5:<===='==8:868AA???;?=>>>B:=8==A;;6;BB@AAB@B@BAD>CBD>BABBBBBBBBBE;;;=888@A;;;AAA=A=>=?@@5;7;>@@@=>=
@ATNG8:02923:03214
GATGGTAGCTATACGTATATCTATGTACTCATTCGTTTCGGAAGAGACAGGTACGTTAATAGTTAATAGCGTACTTCTTTTTCTTGCTTTCGTGGTATTTCTTGCTAGTTACACTAGCCATCCTTACTGCGCTTCATTGTGTGCGTACTGCTGCAATATTGTTAACGTGAGTCTTGTAAAACCTTCTTTTTACGTTTACTCTCGTGTTAAAAATCTGAATTCTTCTAGAGTTCCTGATCTTCTGGACAGAGTGTGCAGATACTACCATCGATAACCTCGAGTCT
+
@?@@9==BBCBBCCCCCCCCCCCCBBBBCBCDACBBC>BB@B@BBBBCAA7:;BAB?B?BBBC?B?A@@@???:A;@ABBA3AB?BB>?9?CA?9>888,9=5;00///(/997<;@@;;;;<><>ADA<<<?=DAA=A??>>>>>=??AA=>>A<:::<AA<A<<<<>?AAAA<@@@AA5A7;7;?AAA.??9990855///988><@AAA/A===A=B<==:=>>>>==;@;@@AA>>8<<<<>AAA@>>>>@@AAAAAAA@;5;///899494=AB<<=A?
@ATNG8:02928:03233
GATGGTAGCACGACACGACGATGTGTACTCATTCGTTTCGGAAGAGACAGGTACGTTAATAGTTAATAGCGTACTTCTTTTTCTTGCTTTCGTGGTATTCTTGCTAGTTACACTAGCCATCCTTACTGCGCTTCGATTGTGTGCGTACTGCTGCAATATTGTTAACGTGAGTCTTGTAAAACCTTCTTTTTACGTTTACTCTCGTGTTAAAATCTGAATTCTTCTAGAGTTCCTGATCTTCTGGGTCTCTCTCTCACGCACTACCATCGATAACCTCGAGTCT
+
BBBB@DBBCCA@;;<A><=/////>DHECCCC=CCCD>@A<?<@AAABCC?BCCBB?C?BBBB>B>BBBCC@@=B@=====+=B@A752'28978?=:5:=+/00/;;6;??>??@@<====A=A@@@@???;>>AA386??===??;;;@;;;@:==@:=><A<?>>>@@>>=;>>ADC;D<A=>9999,98669*--3---77-/)///).899<:>7<<4;===;::5;:??>>>A7;;>>7?@@@@>>>@@@AAAB=89<66669<;;7=6>>@?????
@ATNG8:02935:03213
TATGGTAGCTATACGTATATCTATGTACTCATTCGTTTCGGAAGAGACAGGTACGTTAATAGTTAATAGCGTACTTCTTTTTCTTGCTTTCGTGGTATTCTTGCTAGTTACACTAGCCATCCTTACTGCGCTCCGATTGTGTGCGTACTGCTGCAATATTGTTAACGTGAGTCTTGTAAAACCTTCTTTTTACGTTTACTCTCGTGTTAAAAATCTGAATTCTTCTAGAGTTCCTGATCTTCTGGACAGAGTGTGCAGATACTACCATCGATAACCTCGAGTCT
+
BB@@?ADCCBCBBBCBDCCCDCCBAAB;;;@@=@BEE?DD@C@CBCCGCCACDCAB=B<@@:?8A>;;:@ABA@@;:;;;;):?=AACC=A?@A5;9>9=D=;;;@@?=BBBBBBA@<ABA?B@CCCBCCCCCACDD@DBBAA@@@@BBABBBCC@C;::;C?B@CABBBBB@@=@BBCA9A6:5;@@@@,?@@@@;@@@@CCBABA=@AAA0ABBAA?A?BF@BBBBBBB?B>AABBBA?AAB@CD:::BBBBBBCCCDCCBBB@C@@@@CC<?=?BBBBBBC
@ATNG8:02944:03218
GATGGTAGCAGACGTGACAGAGCGCCAGAAGAATCAGGAACATCTAGAAGAATTCAGATTTTTAACACAGAGAGTAAACGTTAAAAAAGAGGTTTTACATGACTCACGTAACAATATTGCAGCAGTACGCACACAATCGAAGCGCAGTAAGGATGGCTAGTGTAACTAGCAAGAATACCACGAAAGCAAGAAAAAGAAGTACGCTATTAACTATTAACGTACCTGTCTCTTCCGAAACGAATGAGTACGTGTGCGACGTGTCTCCTACCATCGATAACCTCGAGTCT
+
::==69==<<<<<666<999555:=8:993/0)/7773:6///::666333,31333:====)8333332555;777...-(-9999$---(...&.7866::8886///566)//8288333<:9:@BAAAAA@:??=95::==:::A5>8?9949B===A@A<??@>>>=<<69996;;797.:78188888(/837///99>>@<@;:8:<;?:==B@@=@CBBBCCAD?AA@9>9:3:@ABBBCCA::99;;<;737=9<;@BB=@<888//(/(///57AAB
@ATNG8:02946:03203
GATGGTAGAGTATCATGTGTATCTCCAGAAGATCAGGAACTCTAGAAGAATTCAGATTTTTAACACGAGAGTAAACGTAAAAAGAAGGTTTTACAAGACTCACGTTAACAATATTGCAGCAGTACGCACACAATCGAAGCGCAGTAAGGATGGCTAGTGTAACTAGCAAGAATACCACGAAAGCAAGAAAAAGAAGTACGCTATTAACTATTAACGTACCTGTCTCTTCCGAAACGAATGAGTACACACTCTCATATGACACTACCATCGATAACCTCGAGTCT
+
AAAB>BABBCCBDCCCDBBBCBBBC?CBB@CBBCCB?B?BCCCDAA>BC@C@BBBBBDDD5C@CCBBCCCCBBD=CCCCCCC1B@?A:?@?9?CC@BAABCBCCA?A?CB?BBB=B@BACBCCCCBCCCCCC@CBBC?A??>@AAA>B@CCB?BCCCBBAB?AAAAAA>AA>BBC?BB?>=6@<<889898(9>:=;;;AAAAA<A;@@AB:>:<?E@B=BB@@@DC@C@CCB>CBB?AAABBBBDC@@@CBBBABBCBBBBCFF?B9::CBB4858???A888
@ATNG8:02946:03238
GATGGTAGATACTCGCTGATCACCCAGAAGATCAGGAACTCTAGAAGAATTCAGATTTTTAACACGAGAGTAAACGTAAAAAGAAGGTTTTACAAGACTCACGTTAACAATATTGCAGCAGTACGCACACAATCGAAGCGCAGTAAGGATGGCTAGTGTAACTAGCAAGAATACCACGAAAGCAAGAAAAAAGAAGTACGCTATTAACTATTAACGTACCTGTCTCTTCCGAAACGAATGAGTACGAGAGAGCACACGTGTCTACCATCGATAACCTCGAGTCT
+
BBBC?CCCCBBCDCCBBBCCBBAD=CCC?DCCCAA<A?AACDCCC@BB?A?CCBBBBBB3B@CBBBBCCAAAD>CBBCCCC2BB=B=A@A7AA@>;;9BDCCCC?B@BB?BCC?BBBBCCCCCBDCBBBBB@B???@CAAABBBA>A?B;:6:AABBBAAA@??CBB?BB?BBB=A>?;;25524567888%9@:?888>AA@@<@<;;;>8=8=?BAA?BAAABBD@C?BCD>CBB?BBBBBBBBBBBD>>BABBBAA@==>>D;=;;;>AB<@<@A@>>>>>
@ATNG8:02948:03237
GATGGTAGCGAGCGAGTGTGTATACCAGAAGATCAGGAACTCTAGAAGAATTCAGATTTTTAACACGAGAGTAAACGTAAAAAGAAGGTTTTACAAGACTCACGTTAACAATATTGCAGCAGTACGCACACAATCGAAAGCGCAGTAAGGATGGACTAGTGTAACTAGCAAGAATAACCACGAAAGCAAGAAAAAAGAAGTACGCTATTAACTATTAACGTACCTGTCTCTTCCGAAACGAATGAGTACGTGTGCGACGTGTCTCCTACCATCGATAACCTCGAGTCT
+
BAA@;C>CCCDBBBCDJGBBCCCCC?BCC@BBAAAC?B?BBBBBBB@AA<A<>>B:;;;;(<>BBB;;9;5:=>8>;95999(9@<@5;:;&9???;;;@?@@@A>A>@A?B::7:AB@B@ABAABACABBA@CA;;;0;<==8<:827497;*//:::;;>A665===;6//(//(/498/33,3884777888%8=78=>AA>A??<?<@@BB:=:==BBB@CBABBCC?C@AAA;?:;6:??BCBBBBB?@?BBABBBBBBB?BBB@B888B@@<?;@BB??:;;
@ATNG8:02949:03239
GTGGTAGTAGTACACTAGTCATACCAGAAGATCAGGAACTCTAGAAGAATTCAGATTTTTAACACGAGAGTAAACGTAAAAAGAAGGTTTTACAAGACTCACGTTAACAATATTGCAGCAGTACGCACACAATCGAAGCGCAGTAAGGATGGCTAGTGTAACTAGCAAGAATACCACGAAAAGCAAGAAAAAAGAAGTACGCTATTAACTATTAACGTACCTGTCTCTTCCGAAACGATGAGTACTGTATCTATGTGTGCGCTACCATCGATAACCTCGAGTCT
+
=4405<==>@?>>?>>>55555557=:;5;@@;;9=B=ABBCBBB?BA=A;@@>>:;;;+;7<<;555:>>>C:<;>::::)9B9=29:9.9AB@AAAB@@0006=7>;6<::054;;=BCABBBCB;;;C>BB;;79>=>?@998:?AAA?A@@ABABB@BBBA@@>98/333,333777(7<<8888765$/837../5377?=A<>5883;3::@CC@D@@?=00,.*-77/5---//9888888=<<<=>BB>>=<;::9<6====AAA7;79=965775
@ATNG8:02950:03209
GATGGTAGCTCTGCTCTGACTCTGTACTCATTCGTTTCGGAAGAGACAGGTACGTTAATAGTTAATAGCGTACTTCTTTTTCTTGCTTTCGTGGTATTCTTGCTATTTACACTAGCCATCCTTACTGCGCTTCGATTGTGTGCGTACTGCTGCAATATTGTTAACGTGAGTCTTGTAAAACCTTCTTTTTACGTTTACTCTCGTGTTAAAAATCTGAATTCTTCTAGAGTTCCTGATCTTCTGGATATGAGTGACTCGTGCTACCATCGATAACCTCGAGTCT
+
CBAA?BBBBBGCCCBCCCCDDCBBCBCCCCB>@;;;8;C@C@CCCCCDD@FCD@@?@@CBBB@B@CBCBBBBBD@BABA@1AC?CDBB=AABC>B;;7;D<@@CBBB>BDCAAABB>AAB?B?BBA@BA@B>BBBC;??A9::AAAAABBAAAB@BBB@BB=A>@BCCCCCBB=A;;;;.<=A=;;<;<*;B@AA<BCDEGEKBCC>AAAA0A@@CC@CACC@BBBBBBB?B@CFBBBB>AADADCCCCCDCDCAABCBBACCC@B998A8857?@@BBBBBB
@ATNG8:02955:03243
GATGGTAGTATCTGCACACTCTGTCCAGAAGATCAGGAACTCTAGAAGAATTCAGATTTTTAACACGAGAGTAAACGTAAAAAGAAGGTTTTACAAGACTCACGTTAACAATATTGCAGCAGTACGCACACAATCGAAGCGCAGTAAGGATGGCTAGTGTAACTAGCAAGAATACCACGAAAGCAAGAAAAAGAAGTACGCTATTAACTATTAACGTACCTGTCTCTTCCGAACGAATGAGTACACACTCTCATATGACACTACCATCGATAACCTCGAGTCT
+
6;;@ACCCDDAAAC@@@B9;9@<@?=@;;4:=???@;@<BABCCBC?BC?B?BAA@@@@@2A?CCB@AABBBBB=9:;CBBB5@@=@?BBB;BCCABCBCCBB@A?AABA?ACC?BABABBBBECCCD@@@D?CC??<@@@?AA??8?<?;;5<BAABBBCDBCCBAA>AA?CCC?CECAA8>=<89:999(8=9=988AAA@@;@;@@@@<@=AACCC@BBBBBBC?B?BC????>AADCCBABBBBBBBB?>>>B@@@@A@@=?9::A@@:?<????BAA=
@ATNG8:02912:03257
GATGGTAGTGTCAGTGCGCGTCGTCCAGAAGATCAGGAACTCTAGAAGAATTCAGATTTTTAACACGAGAGTAAACGTAAAAAGAAGGTTTTACAAGACTCACGTTAACAATATTGCAGCAGTACGCACACAATCGAAGCGCAGTAAGGATGGCTAGTGTAACTAGCAAGAATACCGCGAAAGCAAGAAAAAAGAAGTACGCTATTAACTATTAACGTACCTGTCTCTTCCGAAACGAATGAGTACTATAGACTATCTGAGACTACCATCGATAACCTCGAGTCT
+
B@@A?CBBBBCCCCAAB@GCCBDCC@CCC?B@?>?@;@=AACCB??=?B>A>BBBBBCCC3C?BBBBBBBBBBB9BBCCCCC1@?;@=ABB;BCC@CBBCBCCDD?C?CC@CBB>AABBCCCCDCCBCCCCC?CBBB>@@?@@?AA?B@D@@>@BBBBCCB@BBBBBB@CD??@?=@A==<5>>=9888888%9=:>878@@@@A=A=AA@?<?<?ACDC>AACBB@@9<8998.9@@>@AABBBCCABBB@>>>@CCBCCCBCCC@C999@@@;@=AAABCA==
@ATNG8:02913:03270
GATGGTAGGCGAGAGTGAGACGCAGTACTCATTCGTTTCGGAAGAGACAGGTACGTTAATAGTTAATAGCGTACTTCTTTTTCTTGCTTTCGTGGTATTCTTGCTAGTTACACTAGCCATCCTTACTGCGCTTCGATTGTGTGCGTACTGCTGCAATATTGTTAACGTGAGTCTTGTAAAACCTTCTTTTTACGTTTACTCTCGTGTTAAAAATCTGAATTCTTCTAGAGTTCCTGATCTTCTGGATACACTCATGTGCACCTACCATGATAACCTCGAGTCT
+
>?>>?C?C:<<<>AB<CCCCGFBAAABAAD999;ABC>BB@C@CCBCBBB@B???A<?=??BD@F=@@BCBBBCC>BA===+BB>?;;908AAB@C:959B:?:97:>5<>>>@@GD<:::5:4:=A=>>==<AAAA7:8=<<676::?AC;::>8:;;;??:?;>>>@@@@@A:=;:;:/:8=866666(8<<<=3;;?;;;@===8====+99:;A<A<AA<A@B?====F<>?>AAA:==@<@B=><956666999:?<<==9///:7907033---779
@ATNG8:02921:03256
GATGGTAGCACGACACGACGATGTGTACTCATTCGTTTCGGAAGAGACAGGTACGTTTAATTTAATAGCGTACTTCTTTTTCTTGCTTTTCGTGGTATTCTTGCTAGTTTACACTAGCCATCCTTACTGCGCTTCGATTGTGTGCGTACTGCTGCAATATTGTTAACGTGAGTCTTGTAGAACCTTCTTTTTTACGTTTACTCTCGTGTTAAAAATCTTGAATTCTTCTAGAGTTCCTGAATCTTCTGGGTGTATCAGCGAGTATCTACCATCGATAACCTCGAGTCT
+
AA@A;@<<A=B=>@=<::////:<>CCBCCB@;ABBB?BC@D>AA@;;;B;?<<789(3-33(3287;:AACAA=@@?@?.?=9=0000*////5;8<1771//.3...'.56666??><<><><8>?AAD;;6;A==6@=///:===?======?7:5=5<<2705655598:;4588@@<@<A=AAAAAA(>>===8=A>??@888>4:;;:*9::176-748706//-733(-(---(.66266=A7@@@@@@AA>=888:@@A@=56///8996;6A;=;><89
@ATNG8:02921:03270
GATGGTAGCTCTGCTCTGACTCTCGACTCATTCGTTTCGGAAGAGACAGGTACGTTAATAGTTAATAGCGTACTTCTTTTTCTTGCTTTCGTGGTATTCTTGCTAGTTACACTAGCCATCCTTACTGCGCTTCGATTGTGTGCGTACTGCTGCAATATTGTTAACGTGAGTCTTGTAAAACCTTCTTTTTACGTTTACTCTCGTGTTAAAAATCTGAATTCTTCTAGAGTTCCTGATCTTCTGGGCAGACTCTCACACGCCTACCATCGATAACCTCGAGTCT
+
BBBC?CBBBCEBB@CCCCCBBBCCDDCCCBA?ACBC=BB?B@ECCCCBCACCCBC?B?BCCC?B?BBBBCCCED@CBBBB1BC@CBBB=ABCC?BBC?BA>AABCAB@BCCCCBBB@CCC?C@DDCBBBBB@DDBB>@@BBCCCCBBAABACAD?DA@?BD>B?AACBBBBBD?BBDFG<C?B>BBCCB0BBAAA<ACBCCCDAAA@CDDD5CCBBB@B>BB@BBCCBBA?B@CBBBBC?B>AA>ACCCCBBBBCDDBBB?BCD@C:::CCD<?=?BCCCAAA
@ATNG8:02927:03265
GATGGTAGCTCTGCTCTGACTCTCGTACTCATTCGTTTCGGAAGAGACAGGTACGTTAATAGTTAATAGCGTACTTCTTTTTCTTGCTTTCGTGGTATTCTTGCTAGTTACACTAGCATCCTTACTGCGCTTCGATTGTGTGCGTACTGCTGCAATATTGTTAACGTGAGTCTTGTAAAACCTTCTTTTTTACGTTTACTCTCGTGTTAAAAATCTGAATTCTTCTAGAGTTCCTGATCTTTCTGGATATGAGTGACTCGTGCTACCATCGATAATCTCGAGTCT
+
BBAB@CB;66;;<@AAADC@>>7/////78:<?BCA@<@@,0,00/<<<<8;@@9424.4;;>)0-00/;/544<744444$48389<>5>C:979?A=@B?BCBCBC@CBBBBB::;CC@C?CCBBA@@B>BBBB?CA@@BBA@A@BBCDDAA>AAA?AA>A?BAC;;=CBC@CBCCC9B=B=@CCACA%;;ABB>CBCBA>@@00+0<<<,=<<@@6:69B=BAB@@@@=@?BB@B;;;0;@C?CCEBA<;;CBB;;;;::A@@;@?AAAAB?@@?BCDD999
@ATNG8:02929:03252
GATGGTAGAGTACAGTGTAGTAGACCAGAAGATCAGGAACTCTAGAAGAATTCAGATTTTTTAACACGAGAGTAAACGTAAAAAGAAGGTTTTACAAGACTCACGTTAACAATATTGCAGCAGTACGCACACAATCGAAGCGCAGTAAGGATGGCTAGTGTAACTAGCAAGAATACCACGAAAGCAAGAAAAAAGAAGTACGCTATTAACTATTAACATACCTGTCTCTTCCGAAACGAATGAGTACGAGAGAGCACACGTGTCTACCATCGATAACCTCGAGTCT
+
BABB?BFCBCDCCABACCBBDBBBD?CCD@CBBBBB?B>AACCCCA?BB?B>><<777778%9;ABCCCCBBAA@8?<BCDCD5CC>C5;;;-;@@;;@;;>>A<B?A?AB?AAA?AABBBCCCDCCCBBCBB?BDDD<@@BB@?@B<@<A@@>ADBBAAAA?AA?AAB?BB?AA@9>?999+9<:9888889%/<7<///==B??;?;?>CC=C;???>>:=>>A>>>;A9>>?7@@@;@?@@@AA???>>>>>A;;;AA@A=>=>;>;;;@AB:=:=D???>>>
@ATNG8:02954:03285
GATGGTAGAGTATCTGTGTATCTCCAGAAGATCAGGAACTCTAGAAGAATTCAGATTTTTAACACGAGAGTAAACGTAAAAAGAAGGTTTTACAAGACTCACGTTAACAATATTGCAGCAGTACGCACACAATCGAAGCGCAGTAAGGATGGCTAGTGTAACTAGCAAGAATACCACGAAAGCAAGAAAAAGAAGTACGCTATTAACTATTAACGTACCTGTCTCTTCCGAAACGAATGAGTACGTGTGACGTACGTGAGCTACCATCGATAACCTCGAGTCT
+
ABAB=BBCBBCCCCCCBCCBCCCC@BBB@BB@>?@<@;@@BABBB?BC?C>>=>BBBBB3B?CCCAAABBCCC<BBBCBBC2B@;A5<;;.<BB?BBCDDHFCB@BACC?AAA?BB@BBBCCCCBCCCCBC?CABB?B?>>?==?9>;?9:7:CBBBCCC?AABBBB?BB>A@@;@@999+9<9488889(6=9?899ACB@@;@=@@AA<A<AABA@=@A@>>BB@C?BCC=B8979BBBBBBBBBBBBCBCCBAABBBBB@=:=000??;060:A?<<>>>
@ATNG8:02907:03304
GATGGTAGCATCATGCATATCTCACCAGAAGATCAGGAACTCTAGAAGAATTCAGATTTTTAACACGAGAGTAAACGCAAAAAGAAGGTTTTACAAGACTCACGTTAACAATATTGCAGCAGTACGCACACAATCGAAGCGCAGTAAGGATGGCTAGTGTAACTAGCAAGAATACCACGAAAGCAAGAAAAAAGAAGTACGCTATTAACTATTAACGTACCTGTCTCTTCCGAAACGAATGAGTACGATGAGAGAGCTCTCTCTACCATCGATAACCTCGAGTCT
+
A@BB@BCCDDBBCBBBCCDDAABCD?BAB?CCCD?><??BBCAAAA>AA>A>BBB@@??B+:7=B=@ABCBB>>9>>AAAAA.;:4:188819>A=;;:>>?>??7;7;A<@@@7;::;BCJGDCBBBCCCC@CCBB=>>AABBBB>CAC??=@CCCCCCC?AAABBB@BB@BBB<@@999,7771778888%8=:=988AAA;;7;<AAAA;@<@@BBB?ACBBBBCAG?BBB<A??=@BCBBCCBBAAABBBAB??>>>A>>>A:A666??=6;5;<<<=:;:
@ATNG8:02913:03332
GATTGGTAGCGCACACATAGATACTGTACTCATTCGTTTCGGTAAGAAGACAGGTACGGTTAATAGTTAATAGCGTACTTCTTTTCTTGTCTTTCTGTGGTATTCTTGCTAGTTACACTAGCCATCCTTACTGCGCTTCGATTGTGTGCGTACTGCTGCAATATTGTTAACGTGAGTCTTGTAAAACCTTCTTTTTACGTTTACTCTCGTGTTAAAAATCTGAATTCTTCTAGAGTTCCTGATCTTCTGGCTCTCGTAGACAGATACTACCATCGATAACCTCGAGTCT
+
---(-3---6:9;555555/7///////555;:7<<<=3:9.55.55.55;//)////)/4:3///4.5.4=954444939888+8:.434::1;8338.3386;=6444@@B@DDDCCCCC@CCC@C@CEBBBCCC?CCCC@BBDBBCBCCCCCCBCBD?BBB?CC?C@CBAAABBBB?@@AAA5?;?8;;:;:*;@@BC=BDBCCCCCCC?CCCC5CAA@G@C@CGACCCBBBB@C?CCBCBA<B9969CA@ACCCBBCBDDDDDABC@D99:A@@4969A?@ABBB
@ATNG8:02923:03312
GATGGTAGCAGACGTGACAGAGCGCCAGAAGATCAGGAACTCTAGAAGAATTCAGATTTTTAACACGAGGGTAAACGTAAAAAGAAGGTTTTACAAGACTCACGTTAACAATATTGCAGCAGTACGCACACAATCGAAGCGCAGTAAGGATGGCTAGTGTAACTAGCAAGAATACCACGAAAGCAAGAAAAAGAAGTACGCTATTAACTATTAACGTACCTGTCTCTTCCGAAACGAATGAGTACCTCTCAGACGCTCGTCCTACCATCGATAACCTCGAGTCT
+
BCBB@DEBBBBBBCCECCBBBDDCC@BAA>ABBBBC?B>A@CC@@@>BB>B>AA@????C2D@BBAABDE>BBB=BA==AAA/AA:>/666,8@A=B@@A>==??;@<AA<@@>5:8>@@>@:::@@DA@@A;@>>>:<<=>888C;A9>>>;<@@@AA?>9@??A@@=<>;AAC:<;9990::=;??GEE/;;8;@@@@AA>><><@???<?=@@==>9>A>><?A=A5>=A9<7717==>888<>>>@AAA>>>>??@A<A@@<?:::<;;6<8=<=@E=>=
@ATNG8:02923:03339
GATGGTAGCATCATGCATATCTCACCAGAAGATCAGGAACTCTAGAAGAATTCAGATTTTTAACACGAGAGTAAACGTAAAAAGAAGGTTTTACAAGACTCACGTTAACAATATTGCAGCAGTACGCACACAATCGAAGCGCAGTAAGGATGGCTAGTGTAACTAGCAAGAATACCACGAAAAGCAAGAAAAAAGAAGTACGCTATTAACTATTAACGTACCTGTCTCTTCCGAAACGAATGAGTACCTCTCAGACACTCGTCCTACCATCGATAACCTCGAGTCT
+
9;>C:C>:65;AB;96<CCBBBBBA:;5505<<ABB?B?B?>8::<7==7B?BB<<8==?+=5888999=//.9.../9:::*::6;.555&5<@<9965<====9<7;;7;=?349?=@B@BBB@AACBBB@BB@A>@?@ABAAA?B?BAA?BAABCBCBA?@?BAA=AB?BBB?A?9999+99806>>>@@)@A<@756<>:::<@<??==:=:<=BCD?BE@;:;B?B=A@A9?::397???AB?CBBBBBB?@;A???B<;;79<///:<<)/*/===>>@=
@ATNG8:02928:03320
GATGGTAGCTCGCTGATGATATCTCCAGAAGATCAGGAACTCTAGAAGAATTCAGATTTTTAACACGAGAGTAAACGTAAAAAGAAGGTTTTACAAGACTCACGTTAACAATATTGCAGCAGTACGCACACAATCGAAGCGCAGTAAGGATGGCTAGTGTAACTAGCAAGAATACCACGAAAGCAAGAAAAAAGAAGTACGCTATTAACTATTAACGTACCTGTCTCTTCCGAAACGAATGAGTACACATCGTCGTGTCGTGCTACCATGATAACCTCGAGTCT
+
0/44399<<@CBABA>B;9:@?@@@;??A?A@@@AC@C?BBD@@@A@CD797:??=@AAA1@>BBB@@;;00/8)//0////$55.5.555'555.5;;9;99/0*/1766::=9=:>?@ACCCCA@@00006<>AA=AABCCBBB@D?B;;9;B@@A????BB???B?9979BB>BABCB8552.555555$5947625AA@@>;>:=<@A6;7;<AAB>ABC@@@D?B?BCC=BBC>@?BCCDCBB???BB????===999:::=AA@D9969@DBB>>=>@
@ATNG8:02930:03315
GATGGTAGTATCTGTCTACGAGAGCCAGAAGATCAGGAACTCTAGAAGAATTCAGATTTTTAACACGAGAGTAAACGTAAAAAGAAGGTTTTACAAGACTCACGTTAACAATATTGCAGCAGTACGCACACAATCGAAGCGCAGTAAGGATGGCTAGTGTAACTAGCAAGAATACCACGAAAGCAAGAAAAAGAAGTATGCTATTAACTATTAACGTACCTGTCTCTTCCGAAACGAATGAGTACTACTCTCAGAGACACACTACCATCGATAACCTCGAGTCT
+
;5<<:=BBBAAA@?B@@AAAABBB@>ACC?CBA@@A=@=AABBBBB?AA=A=@@@@@@@@.?;>?>BBBA=>BB:;;@DGEE5AB@A@DGD9CCCBGDCDAAABB?B?AA?;:;?BCCCDBCCCCBDCCC@@>@BCC@BBBAB???=A@C;<;<FCCCAAD@CCCBBB@@@<?BA987777)388375556(2:3:58889;<=07068::1818=AA@?C@?@@BA:>:999,89928???CBCBBBBBBCBE888B==<<<8818==>>8819<A>?>@;;;
@ATNG8:02937:03302
GATGGTAGAGTACAGTGTAGTAGACCAGAAGATCAGGAACTCTAGAAGAATTCAGATTTTTAACACGAGAGTAAACGTAAAAAGAAGGTTTTACAAGACTCACGTAACAATATTGCAGCAGTACGCACACAATCGAAGCGCAGTAAGGATGGCTAGTGTAACTAGCAAGAATACCACGAAAGCAAGAAAAAGAAGTACGCTATTAACTATTAACGTACCTGTCTCTTCCGAAACGAATGAGTACTACTCTCAGAGACACACTACCATCGATAACCTCGAGTCT
+
;=<>:?66;C?CCCDCCCFBCBBBB?CAB?BAA@::5;599>@???=AA@C@CBA?@AAA2A>BBBBBBAA@@>8:8;;:::*5;9?4?BB7CBC@CBCBCBCCBB?BB@DBB=@?CCCDCFDCBBBCBBB@E@@@<???@???A;A=A::6;BBBBCCCACAAABB?DC@AA@=A@9::,8<8188888(5=6=588@@@@@=?<?AAA3818>@;;5;;;:ACFAD?ABC>B:959ABBBBCBBBBCBBBCAA>;;;=<<<A9=<<=<88185;@>>?888
@ATNG8:02948:03328
GATGGTAGATACTCGCTGATACACCCAGAAGATCAGGAACTCTAGAAGAATTCAGATTTTTAACACGAGAGTAAACGTAAAAAGAAGGTTTTACAAGACTCACGTTAACAATATTGCAGCAGTACGCACACAATCGAAGCGCAGTAAGGATGGCTAGTGTAACTAGCAAAGAATACCACGAAAGCAAGAAAAAGAAGTACGCTATTAACTATTAACGTACCTGTCTCTTCCGAAACGAATGAGTACACATCGTCGTGTCGTGCTACCATCGATAACCTCGAGTCT
+
;6<<;>?DDCCCCDBBBBBBA@;;;0;A@>?AAAAA>A@DCCBBBB?BB>B?BCCCCCCC2B?BB?ABCB:75A4::@A@@@,AA<@=BBB9BAB>BBBBCCCBB@C>@@>A??=@CBBCCCCCCCBBBBBC@CCCE>AA99:BBA<B>B;;8;CBACBBK@A@?@:99,9A;ABB>@@998*322+22222$27275::@A><><A8;:AA<A=@ABDD@CBBBBAA<?=?AA9???>???DBBBBCCBBCBCBCDAAA??>BBB>B>>>BBC?D?@@@<///;
@ATNG8:02955:03341
ATGGTAGAGATCATGTGCTATCTCCAGAAGATCAGGCAACTCTAGAAAATTCAGATTTTTAACACGAGAGTAAACGTAAAAAGAAGGTTTTACAAGACTCACGTTAACAATATTGCAGCAGTACGCACACAATCGAAGCGCAGTAAGGATGGCTAGTGTAACTAGCAAGAATACCACGAAGCAAGAAAAAAGAAAGTACCGCTATTAAACTATTAACGTACCTGTCTCTTCCGAAACGAATGAGTACGAGACGAGCACACGTGTCTACCATCGATAACCTCCGAGTCT
+
489399:444;555;;55555554.4=>:;;9==@0//6870945599*55::<44444$439=>BBBCBCBD>BCBBJGJ5AA;A2;9:09?D;?@??D?@?B?B=AA@BBB@CBB9;;BBCBBCC;;;@5;;AA<@@@@@?=?20+0<<+0/77>:=A9@;;<;@<=?:987179//(///3888888%8::5=4336:88996;;0559<8;49<BA@=>:00000*0)/88/866)333::98899///666//4<<:::888:675557795:587153///3
@ATNG8:02906:03365
GATGGTAGCGCACACATAGATACAGTACTCATTCGTTTCGGAAGAGACAGGTACGTTTAATAGTTAATAGCGTAACTTCTTTTTCTTTGCTTTTCGTGGTATTCTTGCTAGTTACACTAGCCATCCTTACTGCGCTTCGATTGTGTGCGTACTGCTGCAATATTGTTAACGCGAGTCTTGTAAAACCTTCTTTTAACGTTTACTCTCGTGTTAAAAATCTGAATTCTTCTAGAGTTCCTGATCTTCTGGGTGTATCAGCGAGTATCTACCATCGATAACCTCGAGTCT
+
:<<B9@>ACA<@<???;>>=99999444:=;;<@A=@<=9680-----66079799;)9.4::@1;7;;9<=;:58;344444$333(38888+88994955.5;.5666>B@BCCCCCCCACBB>A=BBCBBCCC@BBBB?BAACCDCAB@BBBBBBC?;;;?DB?C?A@@000@??9=:@CC5>8<;8000*0)/;;;)//699=>=;;6;<<<$73333,35;A6>=@BB@@7>46/0/=@:?BDD>AAABBB@<?;??A>>>???<@@??>88087<:666///
@ATNG8:02910:03365
GATGGTAGCGCACACATAGATACAGTACTCATTCGTTTCGGAAGAGACAGGTACGTTAATAGTTAATAGCGTACTTCTTTTTCCTGCTTTCGTGGTATTCTTGCTAGTTACACTAGCCATCCTTACTGCGCTTCGATTGTGTGCGTACTGCTGCAATATTGTTAACGTGAGTCTTGTAAAACCTTCTTTTTACGTTTACTCTCGTGTTAAAAATCTGAATTCTTCTAGAGTTCCTGATCTTCTGGACGACGCGCACTGACACTACCATCGATAACCTCGAGTCT
+
BB@@<@?@@DCCCEEDDBBBDDCCCCBBBCAA?@CCD>BB@B@BDDCCBC=BCCCC@D?BB<A>A@BBCCCCCBA=??>>?1@?BBBBD=BBBB?BCB?BC9;:ACCD@CCCCCCCC?CCD=A=BCCECCBB=ABBB?BCCAAAABCCCBCBBBB?BEGABB@B?BCBBBBBBB=A>=>>7>=?=:::::*;B@AC=BBDDCEDBBBBCCCC5BBBCCAC@CC@DBBBCAA?A?CCCCCC?AAC@CC9:9DCCCCAAADDFEDDD@C999CAA>@@CCBBB@@@
@ATNG8:02911:03382
GATTAGCACGACAGACGATGTGTACTCATTCGTTTCGGAAGAGACAGGTACGTTAATAGTTAATAGCGTACTTCTTTTTCTTGCTTTCGTGGTATTCTTGCTAGTTACACTAGCCATCCTTACTGCGCTTCGATTGTGTGCGTACTGCTGCAATATTGTTAACGTGAGTCTTGTAAAACCTTCTTTTTACGTTTACTCTCGTGTTAAAAATCTGAATTCTTCTAGAGTTCCTGATCTTCTGGCTCTCGTAGACAGATACTATCATCGATAACCTCGAGTCT
+
CAB<AABA@ABBAAACAABBBCCCCCCBC@BCEC>BB?B?CCCBCCC?BBBBB?B?BCBC?C?B?A?CCCCC?CCCCD3BB?A@BA:ABBB>BAB@BC<@@@BBC?BBAC>>>>7;;?;?9==AAA===;@A>>7;;??=;;;=@@AB:;8@=?>?;?A<A<>>=AAAA==9=@@DD5B=A<:6666)6:---)--7---9::=<@BBB.==@@@=@<??<>>>?=;;6;5;;>>>?7;;?;??A>>>?>>>?AB@@@BA???>>>>>>@<A=ADA<<<<<
@ATNG8:02913:03391
GATGGTACGGCCGCACACATAGATACAGTTCTCATTCGTTTCGGAAGAGACAGGTACGTTATAGTTAATAGCGTACTTCTTTTCTTGCTTTCGTGGTATTCTTGCTAGTTACACTAGCCATCCTTACTGCGCTTCGATTGTGTGGCGTACTGCTGCAATATTGTTAACGTGAGTCTTGTAAACCTTCTTTTTACGTTTACTCTCGTGTTAAAAATCTGAATTCTTCTAGAGTTCCTGATCTTCTGGATAGTCGACGCGATATACTACCATCGTAATTGCGAAGTC
+
//::47///)/)//5555555:::<655=8555:<48;<<099./)///////)---78)//87>:A?;9:@@?:;>1/000&/8)//::199//)//.(-:(--<;797666>==<<=999.4.5555559;155:<.55;55.5555445::;;<9==<9==9=:=>>CCB@@>2900/*/)/)/;@@@0@=<<?099>@666>><.5555$5555;49459259:==><:<7::0///5///49/////;996:///777788:05497696:+//::49//
@ATNG8:02913:03394
GATGGTAGCTCTGCTCTGACCTCGTACTCATTCGTTTCGGAAGAGACAGGTACGTTAATAGTTAATAGCGTACTTCTTTTTCTTGCTTTCGTGGTATTCTTGCTAGTTACACTAGCCATCCTTACTGCGCTTCGATTGTGTGCGTACTGCTGCAATATTGTTAACGTGAGTCTTGTAAAACCTTCTTTTTACGTTTACTCTCGTGTTAAAAATCTGAATTCTTCTAGAGTTCCTGATCTTCTGGATACACTCATGTGCACCTACCATCGATAACCTCGAGTCT
+
B?@;:>;?AB?BBACCGGCC@CBBBBBAA@B=@:::5;B@C@@@@BBBB?CCA??<??BBBC?C?BAA@BBBBB=9:999+;=9>;;:3;A>=9>AB?BA:>>>>>A7;;>=@BDD;>==<A<AA??>>=@:>>AA055<:97:9>==AB888B<>>?<AC<A=777>>@@@A=<==DD5?;?;@ADDD/@>>=A3::<:::=:::5:=?>/?B?;;7;=AA=@@@D>>><?:<<>?::7;;B=AAAAB@@@;;;@===@;=<=;?:::@?;6;689666<<;
@ATNG8:02917:03384
GATGGTAGACATATCGTACTCTCTGTACTCATTCGTTTCGGAAGAGACAGGTACGTTAATAGTTAATAGCGTACTTCTTTTTTCTTGCTTCGTGGTATTCTTGCTAGTTACACTAGCCATCCTTACTGCGCTTCGATTGTGTGCGTACTGCTGCAATATTGTTAACGTGAGTCTTGTAAAACCTTCTTTTTACGTTTTACTCTCGTGTAAAATCTGAATTCTTCTAGAGTTCCTGATCTTCTGTGCAAGACTCTCACACGCCTACCATCGATAACCTCGAGTCT
+
:9@;8==@CBCBCCEECCCBBCCCCCEDKE@@<@???9?@=@=???@@9927787;4?;BBBC?C7<=BBB>>8;3222222#2837<>8<BAC9?8808:1887<=>;=??@@>@>6::A;?:<<><<<>>;A???8<<>>>799<<<<?>===5;;;8=><A;>>;;;???>6:;>>>5>=D======+9;3333-3-----9987766'277772945615==;<=><>8<==::<166779//*/:99;;;>::>//,/6;7=;66</-*--39--/666
@ATNG8:02918:03372
GATGGTAGTGTCAGTGCGCGTCGTCCAGAAGATCAGGAACTCTAGAAGAATTCAGATTTTTAACACGAGAGTAAACGTAAAAAAGAAGGTTTTACAAGACTCACGTTAACAATATTGCAGCAGTACGCACACAATCGAAGCGCAGTAAGGATGGCTAGTGTAACTAGCAAGAATACCACGAAAAGCAAGAAAAAAGAAGTACGCTATTAACTATTAACGTACCTGTCTCTTCCGAAACGAATGAGTACTACTCTCAGAGACACACTACCATCGATAACCTCGAGTCT
+
@???;@@AABAAACDCCCFDDBBBD@CBB>AA::;A<@<@@B@@?B@CB@D@?@?CBCCC3B?BCBBBBCBBBB8=:;;;;;;$;>;:4555&5A>7;@<=@?BCC?B?AA>@A@?BBBBBCCCCCCCDCCCC@B@@@?A???A?885;>A?@>@@CCCDBA>ABBBBB?BA>B@@;?=0000*00/17:>@@@&==9A868BAA>@7;7:??B;>;>=B@@=@CCCBCC@B?BBB=BCC?AABBBCCBBAACCCCAAAD@>>>???A<@@:::==1717<;=>888
@ATNG8:02924:03389
GATGGTAGCGCACACATAGATACAGTACTCATTCGTTTCGGAAGAGACAGGTACGTTAATAGTTAATAGCGTACTTCTTTTCTTGTCTTTCTGTGGTATTCTTGCTAGTTACACTAGCCATCCTTACTGCGCTTCGATTGTGTGCGTACTGCTGCAATATTGTTAACGTGAGTCTTGTAAAACCTTCTTTTACGTTTACTCTCGTGTTAAAAATCTGAATTCTTCTAGAGTTCCTGATCTTCTGGATAGCGACGCGATATACTACCATCGATAACCTCGAGTCT
+
95446<;;@CDGCCCBBBBBBCB@@?@;<<@A?ABBE=BC?A7A;;?CBC@BCAA@AC@B@971;5:?><<<<<B:9:::-3>8700;;300/@@;=?B=@A;<<<>?BAEIEEDDBB?BCD@C?CCCCCCCC?CBDD=ABCBBCCCCCECCBBBB@CCB@CC@C?BBBBBBCCB=B:999-9;@;9:99*;BBBH>BBCDDBBBBB@GGGG2BCCCF?A?BF@CCCCBAA>A@BBBBBB=AAC?CCCDABBCCCAAACCCCBBB?C???CAA>A>BCBBA>==
@ATNG8:02933:03356
GATAGTGTGTCTCTGAGAGTAGTACTCATTCGTTTCGGAAGAGACAGGTACGTTAATAGTTAATAGCGTACTTCTTTTTCTTGCTTTCGTGGTATTCTTGCTAGTTACACTAGCCATCCTTACTGCGCTTCGATTGTGTGCGTACTGCTGCAATATTGTTAACGTGAGTCTTGTAAAACCTTCTTTTTACGTTTACTCTCGTGTTAAAAATCTGAATTCTTCTAGAGTTCCTGATCTTCTGGTATGACTAGTGTACTACTACCATCGATAACCTCGAGTCT
+
BBBCDCC@@@CCCCCCCBBBCCCCCCCBB>B???:??<@?BBCCCCC?CDEBB=B@CDBB?C@CBAACBBBC@BBCCC5CC@BBBC>BBBB@BCC@CC@BACCCE>AABDECCD>BBB?B@DCCBBBBB@CCED<AACCDBAADBBBCCBBB@BBB?BB?B<?>?BAADCD@BCCCC;C@D;:::9:*:BBAB>B@DCECCCDC?BBBB5BBBCC@B@CC@CBBBBBC@C@@@ABBB?B@B>BDCCCCCCCCCCCCCBBBCC@C9::C@@=A?BCBAAABB
@ATNG8:02937:03382
GATGGTAGAGAGACTGTAGCGCACCCAGAAGATCAGGAACTCTAGAAGAATTCAGATTTTTAACACGAGAGTAAACGTAAAAAGAAGGTTTTACAAGACTCACGTTAACAATATTGCAGCAGTACGCACACAATCGAAGCGCAGTAAGGATGGCTAGTGTAACTAGCAAGATTACCACGAAAAGCAAGAAAAAAGAAGTACGCTATTAACTATTAACGTACCTGTCTCTTCCGAAAACGAATGAGTACCTCTCAGACGCTCGTCCTACCATCGATAACCTCGAGTCT
+
<5669>?@CDDDDAABBECBD;;;C>BBB@EB99;B@B@BBCDCBB?BB?B?ABA?????1=?CAAAEBAABDE=@?;;;;;*9@<C=BBB<DCEAIDBBCBB@@<@@@@=@BB=AAB?AAICIBBBCDBBB@BBBB>A@@@???@;@<@;;6:BBAA@AC>BAA@@A<=;=897/7;7333&3;71;5@@@A'>>;9255;;>>><A<@>>>=B=?>BDD?@;;;===,.+.888-8--(-88898848<A??@@===;==9:5989498/////(/6;999@???
@ATNG8:02948:03363
GATGGTAGTATCTGCACACTCTGTCCAGAAGATCAGGAACTCTAGAAGAATTCAGATTTTTAACACGAGAGTAAACGTAAAAAAGAAGGTTTTACAAGACTCACGTTAACAATATTGCAGCAGTACGCACACAATCGAAGCGCAGTAAGGATGGCTAGTGTAACTAGCAAGAATACCACGAAAGCAAGAAAAAGAAGTACGCTATTAACTATTAACGTACCTGTCTCTTCCGAAACGAATGAGTACTGTATCTATGTGTGCGCTACCATCGATAACCTCGAGTCT
+
BBCC@CCBBBBBACABACCDGCBBB@CFD@EA??@A=??AAAAAAA@CB@C?BBB>====1?=ABBBBCBA?@?8:9;@?@@A&@@>B4;;:-5@@=BCCCCC;;;5;5;;6;BC@AAABCLCCCCBBBBBCC@B@@@@C@??AAA@<@=@@@=ABDBCCBB?BCCBBB@BB?BBB?BBBAA;A9979FFEC/DD=@;;:ABAAB1818;;;:A<88;@B?BBBBCCA=@<?@@9?::6:ABBBBBBBBBBBBBBBBCBBB??>;;5;;::>89184;:;;;@@@
@ATNG8:02953:03392
GATGGTAGCTCGCTGATGATATCTCCAGAAGATCAGGAACTCTAGAAGAATTCAGATTTTTAACACGAGAGTAAACGTAAAAAGAAGGTTTTACAAGACTCACGTTAACAATATTCAGCAGTACGCACACAATCGAAGCGCAGTAAGGATGGCTAGTGTAACTAGCAAGAATACCACGAAAGCAAGAAAAAGAAGTACGCTATTAACTATTAACGTACCTGTCTCTTCCGAAACGAATGAGTACTGTATCTATGTGTGCGCTACCATCGATAACCTCGAGTCT
+
??@@<B;?@CCDDCCCCCCCBCBBC@CDD@CC???@>A?CBBBBBC?BD=@=BBB?@@@@2A?BBB>>?B???C>A9;;CCB0CB?B5<<<-;AB=:;;BDCBBA?A@CC@BBB@BBBCCCCBBBBCCCCC@C@???BAAABB><7?=@::5:@???BBB?BBBBBB?BB?BBB?CC???8898488889(7>:A>=>AGE;;8<<>>??=B=A@BBB@BBBCBBB>B?BBB=B??=?BBBAAABBBAAA@>>>ACCCAAAAAA=@>>>>?B:?;>>?>?888
@ATNG8:02954:03392
GATGGTAGCGCGACGAGCGTAGACCCAGAAGATCAGGAACTCTAGAAGAATTCAGATTTTTAACACGAGAGTAAACGTAAAAAGAAGGTTTTACAAGACTCACGTTAACAATATTGCAGCAGTACGCACACAATCGAAGCGAGTAAGGATGGCTAGTGTAACTAGCAAGAATACCACGAAAGCAAGAAAAAGAAGTACGCTATTAACTATTAACGTACCTGTCTCTTCCGAAACGAATGAGTACGATGAGATCTCGTGTGCTACCATCGATAACCTCGAGTCT
+
BBCC@CCBBBBBBBIDCCBBBDA@@=@@@?BB@@@@=@?BBCCCBA?AC?C@B@??@@@@2A@BBAACCCACCC=BACCCCC1CC=B6:996;BD@CCBCBBD@A>@ADD@CCC?ABBBCCCCCCCCCCCBB@BBBC?BBBBBBB?B@C@@>@ABBBBBD?BBBAAB@CC@889=AA999+888088888(6=8=<==@@@@@=A=?>>?<B=@@A@@=@CBBBBA?C=AAA;BBB?AAABDDCCC@AAAA=>=>=AA>>>>>>=A888A@@<@<?????=>>
@ATNG8:02954:03396
GATGGTAGCTCTGCTCTGACTCTCGTACTCATTCGTTTCGGAAGAGACAGGTACGTTAATAGTTAATAGCGTACTTCTTTTTGTTGCTTTCGTGGTATTCTTGCTAGTTACACTAGCCATCCTTACTGCGCTTCGATTGTGTGCGTACTGCTGCAATATTGTTAACGTGAGTCTTGTAAAACCTTCTTTTACGTTTACTCTCGTGTTAAAAATCTGAATTCTTCTAGAGTTCCTGATCTTCTGGCGCTCTGTCACGTCTGCTACCATCGATAACCTCGAGTCT
+
AB<;25<<<;;;699:;6=BDDCCCBCDC@;949;>=3;@@DABBBCA@;8;;666;?:???D=A;>AA;55>>>9==>AA+@>9<<A@8?;;;165=9<=7;;BBABA@@@A@@@A?BBC@C@BCBAAABC?BBBB?CBBBAA@@0000000006<?>7;?0404899;;<;B>@9;:;-;9?<;;:;.59==@=@@ABCCCBBB@CCCC5CAABC?B?BC?;;;BBCDAE?@@@@@C@;9;?BBB;;;BBBCCCBD;;<CCD?C;;;@9:3:6:???CAAA
@ATNG8:02910:03432
GATGGTAGTGGTCAGTCGCGTCGTCCAGAAGATCAGGAACTCTAGAAGAATTCAGATTTTTAACACGAGAGTAACGTAAAAAAGAAGGTTTTACAAGACTCACGTTAACAATATTGCAGCAGTACGCACACAATCGAAGCGCAGTAAGGATGCTAGTGTAACTAGCAAGAATACCACGAAAGCAAGAAAAAAGAAGTACGCTATTAACTATTAACGTACCTGTCTCTTCCGAAACGAATGAGTACGTGTGACGTACGTGAGCTACCATGATACCTCGAGTCT
+
//44.5:95/)/97//-777--/8838//)///9994;.//;////588)/+4:99:;;;);49934/66///(/8//////#5<7<.555&555.6??@=:900*/3//)/;;17:?899=@@9995499989:9<488:ABBBB?C@C@??9:9?>=;<85733?6;:5:<8)//996.665+..5755$550.....7788262655516155:<<7:955ABA?B<=??.8875777773883333388833/98///666383////.388822258
@ATNG8:02911:03439
GATGGTAGCATCATGCATATCTCACCAGAAGATCAGGAACTCTAGAAGAATTCAGATTTTTAACACGAGAGTAAACGTAAAAAGAAGGTTTTACAAGACTCACGTTAACAATATTGCAGCAGTACGCACACAATCGAAGCGCAGTAAGGATGGCTAGTGTAACTAGCAAGAATACCACGAAAGCAAGAAAAAAGAAGTACGCTATTAACTATTAACGTACCTGTCTCTTCCGAAACGAATGAGTACTATGTAGAGCTCTATACTAATCGATAACCTCGAGTCT
+
///:7:999<@AA0//9=9>@B@@@:5558::8>9:387?AAB@AA@::23,33;33333$3179::::B972=/75<;@?@+B@>B2;::&9@B@DCCBCEBBB8;6;B@;::=@@@@BBBBBBB;;;BBB>@@@@<>@@AAB??:@=@;;5:?:9:AAAAAAAAAB?BB?ABA5:9@?>5>:81888888%7:17625999<;<A<>88:2;6=;;;;@AA@AA;969;?>?9?=?:000=>>@AA989BBBB8::;@>>>>?8=756>@=B:>>?>>>?@
@ATNG8:02912:03429
GATGGTAGAGTATCATGTGTATCTCCAGAAGATCAGGAACTCTAGAAGAATTCAGATTTTTAACACGAGAGTAAACGTAAAAAGAAGGTTTTACAAGACTCACGTTAACAATATTGCAGCAGTGCGCACACAATCGAAGCGCAGTAAGGATGGCTAGTGTAACTAGCAAGAATACCACGAAAGCAAGAAAAAGAAGTACGCTATTAACTATTAACGTACCTGTCTCTTCCGAAACGAATGAGTACACATCGTCGTGTCGTGCTACCATCGATAACCTCGAGTCT
+
A:;98<;;@BBCDAABC@@@BDCCD@CCC@BABBAA<@=@BCCA;;6;;8;?BCCBBBBB1B@CDCCCBBCDDD?BBCIEEE1;;@C<@@A7@AA>A@@@BBD??=@?BB?BBB?AA??@;;;BBBBCCCDC?BA@@<@AAAAB:95;?B@@>@BBBBBCC@CBBBBB?BB?BBB;???>?8??@;99999(9B=A898@?>>D5857AAA5;7:@CCCACCBBBBB@C?CCC=BBC@BBBBBBBBBCCBBBBBCCBBB@@@BAA?C999AAA;@=ABBBBB99
@ATNG8:02916:03406
GATGGTAGCACGAGTCACTCATATCCAGAAGATCAGGAACTCTAAGAAGAATTCAGATTTTTAACACGAGAGTAAACGTTAAAAAAGAAGGTTTCACAAGACTTCAACGTTTAACAAATATTGCAGCAGTACGCACACAATCGAAGCGCAGTAAGGATGGCTAGTGTAACTAGCAAGAATACCACGAAAAGCAAGAAAAAAGAAGTACGCTATTAACTATTAACGTACCTGTCTCTTCCGAAACGAATGAGTACGAGAGTCAGAGCAGAGCTACCATCGATAACCTCGAGTCT
+
;6;6:<<ACBCCEGC>;;;5666=<9><<165559:4947:7//)/:3:::;855/77==;,=6/----/:766;1/35.55555#59494;?7>><<)////)//)-//9(/)///(/6617:;8;;><@@955<>>>?ABAA79:AAAA994:=@<>;>00/:7798:::BBA><>433;4777777&2261699999%22,255555667.3.3...(.(.6::;:===;;;=9=8;;@<;<<177C>@?DEDBA@@?BBBBCCB@@>>>A=@788???:>:>CBBB??@
@ATNG8:02917:03416
GATGGTAGTGTGTCTCTGAGAGTAGTACTCATTCGTTTCGGAAGAGACAGGTACGTTAATAGTTAATAGCGTACTTCTCTTTCTTGCTTTCGTGGTATTCTTGCTAGTTACACTAGCCATCCTTACTGCGCTTCGATTGTGTGCGTACTGCTGCAATATTGTTAACGTGAGTCTTGTAAAACCTTCTTTTACGTTTACTCTCGTGTTAAAAATCTGAATTCTTCTAGAGTTCCTGATCTTCTGGACAGAGTGTGCAGATACTACCATCGATAACCTCGAGTCT
+
999A7:<<@@@A;>;;>@>@A>@?@@@??AAB?BBBA9@@<A>AABB@AA@CBBCD?@?@@>?8@699;<=>;<<;=@?;;7;D@CCCB;@;;4.44<7=<9<<<<<>?>C@?@:958<@@:B?BCBBBAAA?CCCC@BBBBAAACCCCBBBBBB?BBB?CB?B@C;;<BBBBC?BBAAA3@5;5;;;;.:@CCD=A@CHKCCCHCACGGF5BBBCC@B?BC@BBCCBBB@C@CDBBBD>@@C@CCCCBBBBA@@@BBCB@@AB@@@@BAAA@B?BBBCCCCC
@ATNG8:02923:03438
GATGGTAGGCGAGAGTGAGACGCAGTACTCATTCGTTTCGGAAGAGACAGGTACGTTAATAGTTAATAGCGTACTTCTTTTTCTTGCTTTCGTGGTATTTCTTGCTTAGTTACACTAGCCATCCTTACTGCGCTTCGATTGTGTGCGTACTGCTGCAATATTGTTTAACGTGAGTCTTGTAAAACCTTCTTTTTACGTTTACTCTCGTGTTAAAAATCTGAATTCTTCTAGAGTTCCTGATCTTCTGGTGTCGTCTATCATGTACTACCATCGATAACCTCGAGTCT
+
B@@@8@<@?BCCCAA;;;@;A@@CGDCCED@@?@AAB=;;6;<@@??AA@4:8>@>=A7447@=@=@ABBAAAAD?BADDD3CA<<768,6@B@9=:00*080..-(---(-299::;=6///395:@B>>>?>=A@@@:>>>>===A>==@A>==?6;:::988)8:>>>AAAA@@<???@@5?=?<@@BBB/??AAA9@??<<<<77717778+:?@@A=A=8868AAA@@?<@:>>=>=@=BAA;>>>@@><9<AAAA>>?AA@@<==<<A=>;><@@@AA>>>
@ATNG8:02937:03429
GATGGTAGCTCGCTGATGATATCTCCAGAAGATCAGGAACTCTAGAAGAATTCAGATTTTTAACACGAGAGTAAACGTAAAAAGAAGGTTTTACAAGACTCACGTTAACAATATTGCAGCAGTACGCACACAATCGAAGCGCAGTAAGGATGGCTAGTGTAACTAGCAAGAATACCACGAAAGCAAGAAAAAGAAGTACGCTATTAACTATTAACGTACCTGTCTCTTCCGAAACGAATGAGTACTACTCTCAGAGACACACTACCATCGATAACCTCGAGTCT
+
;6<<:<=CCD>CCBC@CCBBBBCCC@BCF@KBBA;:6;=@@CCAAA?BB@D?BBA@@@AA2A?BBBCBEC9:9D8><;;;;;*;@<B4:::'5@;6;@;@CBBBC?C?CC@DBC=??@ABCCCCCCCCBBBB@A999<????????9@@C@@>@BBBBBBB?BGDDBA?AA@CDC<?@BAC8;;:788888(8=8=?>>?>>>C<@<@ABB<?;==BBB?ABBABCC8:8:@@=AAA@CBBBBCBBBBCCBBBBBBB>>>>====7=:;;?>>:>5:;?@@?=>
@ATNG8:02938:03416
GATGGTAGGCACTGCGCACACATCCCAGAAGATCAGGAACTCTAGAAGAATTCAGATTTTTAACACTAGAGTAAACGTAAAAAGAAGGTTTTACAAGACTCACGTTAACAATATTGCAGCAGTACGCACACAATCGAAGCGCAGTAAGGATGGCTAGTGTAACTAGCAAGAATACCACGAAAGCAAGAAAAAAGAAGTACGCTATTAACTATTAACGTACCTGTCTCTTCCGAAACGAATGAGTACACACTCTCATATGACACTACCATCGATAACCTCGAGTCT
+
99;67;;>?B@?;@566>>C;;;::)5>=9>CCGBB?B?B@ADBBB@CC@C@CBBBCCCB3B?BA:90==00/81///7777'9949.555&/<<800/:<;>>C8988A;?BC=@?ABDJDDDCDCBC@@@>A@=?;@::9BBBF?B?C::6:AA@BBBB@BBBFBB>AB>AAB?DB>>>25564557788%8>:=??>>>DBC=C:>>>=;?<>?BCB@BBA@=;:+0,000,/==6=BBBBBBBBBBB@????@AB??@BBBB?B99:BBB>?>?CCCB>>>
@ATNG8:02947:03439
GATGGTAGAGTATCATGTGTATCTCCAGAAGATCAGGAACTCTAGAAGAATTCAGATTTTTAACACGAGAGTAAACGTAAAAAGAAGGTTTTACAAGACTCACGTTAACAATATTGCAGCAGTACGCACACAATCGAAGCGCAGTAAGGATGGCTAGTGTAACTAGCAAGAATACCACGAAAGCAAGAAAAAGAAGTACGCTATTAACTATTAACGTACCTGTCTCTTCCGAAACGAATGAGTACTGTATCTATGTGTGCGCTACCATCGATAACCTCGAGTCT
+
555;:@?CCCCDFCCCBB@@AA@@@4:::49<@@;;8;@CBBBBBB@BD@D?BBC@@@AB2B?EABACCDFBBB=BBEDDDD0DD@D?BBB;@@A@CBBBAAB??<?>@A?BBA>AABBBBBCBBCBBCDCC@CBBB?AAAAAA??<@>B@@>AEBAAA@?<?@CABB?BB>???<>>999+9999@AABB3A@;>688;;;AA;><>ABB<><>?BBB@BBABBBB?A?BBB>BCB?@@@BCCBAAAABB@AABBBBBAAABDD?B===@??<?<AAA@@@??
@ATNG8:02954:03445
GATGGTAGCTATACGTATATCTATGTACTCATTCGTTTCGGAAGAGACAGGTACGTTAATAGTTAATAGCGTACTTCTTTTTCTTGCTTTCGTGGTATTTCTTGCTAGTTACACTAGCCATCCTTACTGCGCTTCGATTGTGTGCGTACTGCTGCAATATTGTTAACGTGAGTCTTGTAAAACCTTCTTTTTACGTTTACTCTCGTGTTAAAAATCTGAATTCTTCTAGAGTTCCTGATCTTCTGGGATGTGTGCGCAGTGCCTACCATGATAACCTCGAGTCT
+
?@;;05<<AC>BCCAAABBCBBBBBDDBCCBB@AGDD@@?>@>AABCDBB;;:BAA?C?BBBB?B?BBBCB@?8C7BB===+436<757,2:>><?999)7>87878;=7=A@@@@AA<>==<@=@B>>>>>>=B@@?;??B@??@@?@?@@><<<3:;;:?@<@=BB>>>=??>8>;;;:1;=D:=<CCD/@@===4==>;;;A>>><?BBB/B888?:>;;;7;>>>>>><?<@@AAAA:99;;2;///:76;>>@?>>@;??>;==>?@=4=4------66
@ATNG8:02916:03487
GATGGTAGACATATCGTACTCTCTGTACTCATTCGTTTCGGAAGAGACAGGTACGTTAATAGTTAATAGCGTACTTCTTTTTCTTGCTTTCGTGGTATTCTTGCTAGTTACACTAGCCATCCTTACTGCGCTTCGATTGTGTGCGTACTGCTGCAATATTGTTAACGTGAGTCTTGTAAAACCTTCTTTTTACGTTTTACTCTCGTGTTAAAAATCTGAATTCTTCTAGAGTTCCTGATCTTCTGGGTGCGCTACAGTCTCTCTACATCGATAACCTCGAGTCT
+
CBBB<A=BCCCCCCCCCCCCCBBBCCCBBBC@=@==<5=@3969AABC==9?@@9858;AAAB<><?BA>?;<68/22222$2938<<=6=>>??C==:=@:===ABB7;:AA?@@@9>>>:>:>>>>===A;AAAA688<777<<8;9;=///=789><>><>=AA???????8=::::1:9=978777(8=////)/7<///99-/)////'.8=>?9@<::6:A@?:;;<><AF>?>@====@2///=;;>B@@@?AAA@@@A@>>?B>><>=A>>>?@?>
@ATNG8:02919:03451
GATGGTAGGCGTGTGAGAGTCTGCCCAGAAGATCAGGAACTCTAGAAGAATTCAGATTTTTAACACGAGAGTAAACGTAAAAAGAAGGTTTTACAAGACTCACGTTAACAATATTGCAGCAGTACGCACACAATCGAAGCGCAGTAAGGATGGCTAGTGTAACTAGCAGAATACCACGAAAGCAAGAAAAAGAAGTACGCTATTAACTATTAACGTACCTGTCTCTTCCGAAACGAATGAGTACGTGTGCGACGTGTCTCCTACCATGATAACCTCGAGTCT
+
BGEE?BCB@C@ABBCBABCCCCCED>ECC@CCCBCC?C@CBABCCC?BB@A?BBBBBBBC2A>ABB?>?CCCCC>BAAAAAA2??:>8<==5?>B<@?AAAA@@@;?;;;7;@@8<=>===>>AA>>=<<<@:>>>C;<<=>==<<8=;?@A:>;;=@@@A;AAAAB>>>:?AA7;:555(8:95:====,//-/=@@CAA??:>=@@?A;A;>====:>@>>;;;7;7;CC9@BB>;==A:::=>=:::>B::;>@@@@;@@A<AAA>;;5:8<<=AAAAB
@ATNG8:02924:03468
GATGGTAGAGAGACTGTAGCGCACCCAGAAGATCAGGAACTCTAGAAGAATTCAGATTTTTTAACACGAGAGTAAAACGTAAAAAAGAAAGGTTTTACAAGACTCACGTTAACAATATTGCAGCAGTACGCACACAATCGAAGCGCAGTAAAGGATGGCTAGTGTAACTAGCAAGAATACCACGAAAAGCAAGAAAAAAGAAGTACGCTATTAACTATTAAACGTACCTGTCTCTTCCGAAAACGAATGAGTACTGCGTCTCACTCTCGCCTACCATCGATAACCTCGAGTCT
+
@@@B?CABBCCCCCBBBCCCAB9996;BB@BA?>>?494:@@@ABC?BB@F?>>>=<<<<=&?<BBBBA@A?8999*9=;;;;:9#955)549::+;5516<<<>?=BB?B?;;6;BA6::??@BBCICCB@@@0.).:..+0;;;;=799*:8=>@@BCFDBB@@=?AACAA=99399817;<<>?5<>:;99:999%--)----;;>>@3836;;:/77(7=@AA?BBAA@@@30,0000+000*0<>?@A@BCCC@@@@@>?BBCEB@CECAC:::ECC=B?@999???B
@ATNG8:02934:03492
GATGGTAGCGCATATCAGCGCAGCCCAGAAGACTCAGGAACTCTAGAAGAATTCAGATTTTTTAACACGAGAGTAAACGTAAAAAGAAGGTTTTACAAGACTCACGTTAACAATATTGCAGCAGTACGCACACAATCGAAGCGCAGTAAGGATGGCTAGTGTAACTAGCAAGAATACCACGAAAGCAAGAAAAAAGAAGTACGCTATTAACTATTAACGTACCTGTCTCTTCCGAAACGAATGAGTACTATGTAGAGCTCTATACTACCATCGATAACCTCGAGTCT
+
944439445<<@<>=====@AA<?A7>;947/-----(-(/99::<=854038334444444#5.5<=BCCCFCCC>CCCCDGD1@>9=4:::.;CC@BBBBCCDDC=B?BC@BBB<?>BBCCCCCCCCDCBED?DCCC>AABBBBBB?@>@@@<@CCCCCCC@CBBB@A>AB?BGE=A@999+9==;::9:9:%9A;A99:BBBBB8;7:@==5:5;=BBB>BC@@@CC@C@BBB=C@@=?AABBCBBAACCCCBBBBBBB>>>>>>:>677@BB<@=@?9:;::;
@ATNG8:02937:03491
GATGGTAGACATATCGTACTCTCTGTACTCATTCGTTTCGGAAGAGACAGGTACGTTAATAGTTAATAGCGTACTTCTTTTTCTTGCTTCGTGGTATTCTTGCTAGTTACACTAGCCATCCTTACTGCGCTTCGATTGTGTGCGTACTGCTGCAATATTGTTAACGTGAGTCTTGTAAAACCTTCTTTTTACGTTTACTCTCGTGTTAAAAATCTGAATTCTCTAGAGTTCCTTGATCTTCTGGATACACTCATGTGCACCTACCATCGATAACCTCGAGTCT
+
@B?@:;;=@@BCCB996<<<<@=>9///::/403:<91:<28484733;;<;B<??9=7<88@8C7ABBBA>>=A3;7;;;*?=:>;:4:900)///).7/559;;<7;CAAAA>>9?==2859A?<<=<<9<AAA69666///::=AAA>=>B====;;;7;=A?>@=?>>><>>>BB5A:9599999,9-,,9*,,2,,,9<696:AAA.A>=88385///:;7=--+-)-)-77;<9///7=@===777;:>BCCBD<:::7:666>==7=7==99:666
@ATNG8:02942:03464
GATGGTAGTATATCGCGTCGCTATCCAGAAGATCAGGAACTCTAGAAGAATTCAGATTTTTAACACGAGAGTAAACGTAAAAAGAAGGTTTTACAAGACTCATGTTAACAATATTGCAGCAGTACGCACACAATCGAAGCGCAGTAAGGATGGCTAGTGTAACTAGCAAGAATACCACGAAAAGCAAGAAAAAAGAAGTACGCTATTAACTATTAACGTACCTGTCTCTTCCGAAACGAATGAGTACGAGAGAGCACACGTGTCTACCATCGATAACCTCGAGTCT
+
===>665;556666>=;;<669?C=76967;=@BCC=A?ADBBCCC@CC@C?AA=98888'7<AC@A??=;888388;;==@0>@9>.55505<@<995;:;<<>:>@>?9BB<?BABABBBCA@@CC;;:B?BA??;??99:A>?9<;@00,0==<===B>BCBB@A=9848A=8<<7555&555-6AAAAA(>@:?656@AA>@<?7::@?;?:;;@<;6;BBBBBC@C?BBD>BAA=AAA@@AAAAAAAA@BBBABC==>==BB<?>====@8=9=@??@>88
@ATNG8:02945:03495
GATGGTAGATACTCGCTGATACACCCAGAAATCAGGAACTCTAGAAGAATTCAGATTTTTAACACGAGAGTAAACGTAAAAAGAAGGTTTTACAAGACTCACGTTAACAATATTGCAGCAGTACGCACACAATCGAAGCGCAGTAAGGATGGCTAGTGTAACTAGCAAGAATACCACGAAGCAAGAAAAAGAAGTACGCTATTAACTATTAACGTACCTGTCTCTTCCGAAACGAATGAGTACTACTCTCAGAGACACACTACCATCGATAACCTCGAGTCT
+
<5:?5;655==>966;<<>?>?>?>,44::1=@885:<??BCBBB?BC@B=@@>99999(:<>=>/0/=:7;;16777:99*57.5-577'59:7<;:;?A@:;8;<AA=???<@>;<;@@@AAA>>:::?8==<==;;;;??;;6;:>;;6;;;;A???<;:;>==9=<5:;<7;;//)///(/8787)7919555=<<8:4:3:::<9@;<886;3::>>=>>5;5:>>7;;;:=99;///66666=>>BA@@@AAA=877<A@@@BCB;?<@D@>>>=:
@ATNG8:02948:03455
GATGGTAGCAGACGTGACAGAGCGCCAGAAGATCAGGAACTCTAGAAGAATTCAGATTTTTAACACGAGAGTAAACGTAAAAAGAAGGTTTTACAAGACTCACGTTAACAATATTGCAGCAGTACGCACACAATCGAAGCGCAGTAAGGATGGCTAGTGTAACTAGCAAGAATACCACGAAAGCAAGAAAAAGAAGTACGCTATTAACTATTAACGTACCTGTCTCTTCCGAAACGAATGAGTACGATGAGATCTCGTGTGCTACCCATCGATAACCTCGAGTCT
+
CBBB?CAC@CFEABACCDCBBCCCD=BCC?CBBB@@>@?BBBBAAA<@@>A>BBB??@@A2A@CBBCCCCBBBC<A<@@@@@0AC@C5;;;.;AA=BBBBCCDAA>A?BB?BBB=@?AABCCCCBBCCCBBB@CB>>9????ABBC@C?C:::;BBBBAAC?BBBCAA>AD?CCC>@@??<5>::488888(8>:?;;;ACC;;7;<@@@@:><>DB@@>@BBBBBB?A?A@@:@??=?AABCCCCC@BBBB>::=?@@@@@A??@9?AAAA>>:=<@B@@@>==
@ATNG8:02910:03504
GATGGTAGGACGAGCGTCTGAGAGGTACTCATTCGTTTCGGAAGAGACAGGTACGTTAATAGTTATAGCGTACTTCTTTTTTCTTGCTTTCGTGGTATTCTTGCTAGTTACACTAGCCATCCTTACTGCGCTTCGATTGTGTGCGTACTGCTGCAATATTGTTATCGTGAGTCTTGTAAAACCTTCTTTTTACGTTTACTCTCGTGTTAAAAATCTGAATTCTTCTAGAGTTCCTGATCTTCTGGTGAGATATGCATGATGCTACCATCGATAACCTCGAGTCT
+
A666;?>A?B;;6@<<<=BBBCCJACCCCHCCACCCH>BB?B@@AAIJED@BCCBBAC@CCDC@CCBBBCCBA@=;;::9:%:B;@@CD<BAAA<A@B?BF;;;ADEKBDCCCCD@A?@FG@C?CECCC999?BBCC@CBBBBBBBBBCCCBBBC?@A@@DD@ABBBB@@???C=AAECC<C?B<;<;<;*;BBBB=BBBBCGCCCB?BILI5BBBCC@C@CB?BEEEBAA?AAAAACCC?BBC@CCCCCDCDDBCBCCCBBBBB@B:::BAB>B?BBBBBBCB
@ATNG8:02912:03502
GATGGTAGGACGAGCGTCTGAGAGGTACTCATTCGTTTCGGAAGAGACAGGTACGTTAATAGTTAATAGCGTACTTCTTTTTCTTGCTTTCGTGGTATTCTTGCTAGTTACACTAGCCATCCTTACTGCGCTTCGATTGTGTGCGTACTGCTGCAATATTGTTAACGTGAGTCTTGTAAAACCTTCTTTTTTACGTTTACTCTCGTGTTGAAAATCTGAATTCTTCTAGAGTTCCTGATCTTCTGGATATAGTGACTCGTGCTACCATCGATAACCTCGAGTCT
+
;5545:444;==959:>@>@@CBGADCCCCCC?CBCE?@@?A@CCCBBCG@CCB;;8;>@@@@=A?CCBCCBBBC@BBBBB3DD;;;BC;@@BB>BBB?BC:;;CDCGADCCCDCBB?AAA6;6;BABBBBA?BBBB?CBBBBA@@@BBACCCBB@BBB?BDAC?AAA@@BBBB=@@BBB7@;A;;;:;:;%;ABBC>CFEFDDCCBB>;;;;.;@@BCADACC?BBDBBAC@D?CAABBB?BBCACDA@ADJC@@ABECCC;;;=?::9:>>:?;?BBBBB::
@ATNG8:02921:03502
GATGGTAGTGCGTGAGAGAGAGACCCAGAAGATCAGGAACTCTAGAAGAATTCAGATTTTTAACACGAGAGTAAACGTAAAAAGAAGGTTTTACAAGACTCACGTTAACAATATTGCAGCAGTACGCACACAATCGAAGCGCAGTAAGGATGGCTAGTGTAACTAGCAAGAATACCACGAAAGCAAGAAAAAAGAAGTACGCTATTAACTATTAACGTACCTGTCTCTTCCGAAACGAATGAGTACTATAGACTATCTGAGACTACCATCGATAACCTCGAGTCT
+
B@@@=@CCCDCCBBBDFGECCB@@@<@CC@CDBB::;;?BABBCCC?CC?B?BBBBBDDD+B>AA@???@00/;28877777)9<=B4;;;4;BC?;=9@BAAAB?A>AB?BBC?BBBBCCCCCDDCBBBBC@BBAB=@???CCDC?B?B;;8;@@?BCCC?BDDDAA@BC@BBB=@B:::,7;;5567788%8<7<888>?DAA<@<>>?A<@<@@BDD?CCBBBBA=?<9993:@@?BBBBBBBBCDCCC@@ABCBCCBCCCCD@C899CBB?B?BBBBB>>>
@ATNG8:02922:03532
GATGGTAGGCGTGTGAGAGTCTGCCCAGAAGATCAGGAACTCTAGAAGAATTCAGATTTTTAACACGAGAGTAAACGTAAAAAGAAGGTTTTACAAGACTCACGTTAACAATATTGCAGCAGTACGCACACAATCGAAGCGCAGTAAGGATGGCTAGTGTAACTAGCAAGAATACCACGAAAGCAAGAAAAAGAAGTACGACTATTAACTATTAACGTACCTGTCTCTTCCGAAACGAATGAGTACAGAGAGTACGATATGTCTACCATCGATAACCTCGAGTCT
+
@?AA:BBC?BBBBBA@@CBA@@;;;06EDACCEB@@>@>AACCBAC?BB?B?BBA@@CCC1@=?BA>?>BBBAA;@?99999'8<8==ABB8A?C=D;;;?A>>><A<@@<@@@:=>?@@@AA@??@A@?>>9>@AA9;;>>?A=;7=<AAB<?>>?AABA;@<<=BA<AC9?<@;=>>AA7:7;667776(6:6<<?A;;;AAD=B<@>>><@;@@@==9<@@@@??=B<@@B:?B?:=9<=///====A?????>>>???@>>>;>::;=>>6:7:A=>>A>>
@ATNG8:02922:03538
GATGGTAGCACGAGTACTCATATCCAGAAGATCAGGAACTCTAGAAGAATTCAGATTTTTTACACGAGAGTAAACGTAAAAAGAAGGTTTTACAAGACTCACGTTAACAATATTGCAGCAGTACGCACACAATCGAAGCGCAGTAAGGATGGCTAGTGTAACTAGCAAGAATACCACGAAAGCAAGAAAAAGAAGTACGCTATTAACTATTAACGTACCTGTCTCTTCCGAAACGAATGAGTAACGTGTGCGACGTGTCTCCTACCATCGATAACCTCGAGTCT
+
BCCB?CA@@@;;=CFA==?BBB@A<@BC9AB@@0000<@@@BBBB?BF>@=@@879CCCC)CDBAABB>>BBB:A>>>BBB/AA;?;?DD;@?><???AABAAA1708;4:==8==?>???>>>=>>??BB=D::;=>>=@@@>>:=<A::7:;;;@@BB=AAA>?>=@@<@AB<@@@@?5=:;5;=<<<+88189;:A@===5;6;====B=BB===:;;;AABB8;7:<<67--)-,,7,-(-35877577555:::>><>=;=A8//;//)/1666@A><<
@ATNG8:02926:03508
GATGGTAGAGTATCATGTGTATCTCCAGAAGATCAGGAACTCTAGAAGAATTCAGATTTTTAACACGAGAGTAAACGTAAAAAGAAGGTTTTACAAGACTCACGTTTAACAATATTGCAGCAGTACGCACACAATCGAAGCGCAGTAAGGATGGCTAGTGTAACTAGCAAGAATACCACGAAAGCAAGAAAAAAGAAGTACGCTATTAACTATTAACGTACCTGTCTCTTCCGAAACGAATGAGTACGTGTGACGTACGTGAGCTACCATCGATAACCTCGAGTCT
+
;9AB9BCCDCCBCCCCBCCCCBCAB?AAA=@@A@BB?B?BBBBAA@=;;6;>ADB;;;;;*56;A<AA>@000>3<00/:::+:=:>8<==2<DD>@??@@??99:39<>>;>99239=8?@@@CC;<;CAB@ACBME@DBBBCBBC?B?B??<?BCCBCBB@CAAACC?CC?BBB?AA99:,7<>9889999%093//..88>??;?7<<AA;A<@@CBB?BBABBCC@C?BBA;A@@=@?@@@AB???AABDDCFCBBBBBBAAA@B999ABA;?;?BAABB?@
@ATNG8:02927:03520
GATGGTAGGGAGAGTGAGACGCAGTACTCATTCGTTTCGGAAGAGACAGGTACGTTAATAGTTAATAGCGTACTTCTTTTTCTTGCTTTCGTGGTATTCTTGCTAGTTACACTAGCCATCCTTACTGCGCTTCGATTGTGTGCGTACTGCTGCAATATTGTTAACGTGAGTCTTGTAAAACCTTCTTTTTACGTTTACTCTCGTGTTAAAAATCTGAATTCTTCTAGAGTTCCTGATCTTCTGGCGCTCTGTCACGTCTGCTACCATCGATAACCTCGAGTCT
+
C@@@=BABB=BCBBBCBCC@@ACCCEDCC99:9@@B=BB@BBCCCDCBC@BC@@?@C@CAAA?C?A?AABBB@@=BCCCC3BB=A778,:@=@<?CB?BC<?>BBDC@CCC@?=>>:?>>:?<?>>:8:=>=BB?=9>>>A>>>@@AAAAA>>@368:;>B=B=AAA???A@A<>>AAA5A<A:=?CCC.;;9990955///;88<<@@@@/@;;;B>E=8868@@A@??<@<@@@@@@:>=A==;>><;;;>@???><<A><<:====?==9=<???AAA=>
@ATNG8:02928:03543
GATGGTAGCGCACACATAGATACAGTACTCATTCGTTTCGGAAGAGACAGGTACGTTAATAGTTAATAGCGTACTTCTTTTTCTTGCTTTTGTGGTATTCTTGCTAGTTACACTAGCCATCCTTACTGCGCTTCGATTGTGTTCGTACTGCTGCAATATTGTTAACGTGAGTCTTGTAAAACCTTCTTTTTACGTTTACTCTCGTGTTAAAAATCTGAATTCTTCTAGAGTTCCTGATCTTCTGGACGACGCGCACTGACACTACCATCGATAACCTCGAGTCT
+
55:;:====666=<>=?@??=::;==<BBC@@9=>>=3?B?CAFDECCCC@BBBCC@B<@@;:8;?BCCCBDCCE?CBCDG3BB899ABB7@?>=?90+0=+//;;;?6;<B==47/:=5626*//55999626689,66==9===>>>>>>=;;9;>C@BB@A?BA;;:?==>;>>?BB7B7;7;BBBB1CBB@B400//;999:?-3433$39849271376;>>?ABB>B@=<<<>>9>?@?BB;;;A@@@A:::CCCBBAC79987@>@8@8=>>@?@BB
@ATNG8:02929:03509
GATGGTAGGCGTGTGAGAGTCTGCCAGAAGATCAGGAACTCTAGAAGAATTCAGATTTTCAACACGAGAGTAAACGTAAAAAGAAGGTTTTACAAGACTCACGTTAACAATATTGCAGCAGTACGCACACAATCGAAGCGCAGTAAGGATGGCTAGTGTAACTAGCAAGAATACCACGAAAGCAAGAAAAAGAAGTACGCTATTAACTATTAACGTACCTGTCTCTTCCGAACGAATGAGTACGATGAGATCTCGTGTGCTACCATCGATAACCTCGAGTCT
+
;6?;7;;BACC;;;BBBA@<<>00)/994ACCC@@=?<@@@AA?@:>@5:2:B:9999-:A;BBCEDCBBCCD>:;;;;;;);@=@@EMH;CCF@BBCCGCC@@=@=@@?BBC;;;BBBBBBCCCCCCCCC@B@@@?BBDD?@>B@C?C?@?@BBCCCCA?BBBBBB@BB?BBC;?>>?<5:9:9====?.?A=>>>>@?@>>;>;>A@@<@<@@BAA=A@@@@AA;?<?@;@??<???BBBBCCBBBBBBB>>>AA=;;;>>;@@@>>;;1818=>>>===
@ATNG8:02935:03505
GATGGTAGTGTGTCTCTGAGAGTAGTACTCATTCGTTTCGGAAGAGACAGGTACGTTAATAGTTAATAGCGTACTTCTTTTTTCTTGCTTTCGTGGTATTCTTGCTAGTTACACTAGCCATCCTTACTGCGCTTCGATTGTGTGCGTACTGCTGCAATATTGTTAACGTGAGTCTTGTAAAACCTTCTTTTTACGTTTACTCTCGTGTTAAAAATCTGAATTCTTCTAGAGTTCCTGATCTTCTGGACGACGCGCACTGACACTACATCGATAACCTCGAGTCT
+
CCBC@BCBBBDCDCCCBBBDCCCDBBBBBBBB>BBBB=BC?C@CBBBCCC@CCCBB@B?BDAA;@;@@@@BBACB@CCCCCC(;;5;;;;0;>AA=BBC=AB:;;BBBC?BBBBCCED@BBC?BADHCCCBBB>ABBB@CCDCABBCCBBADDBAA@CCC?BB?B?ABBBBBCBB=?9:::.:>B;;;:::*;B@@@=ABCDDDIA@A5;;;;*;AABC=A?AB?BCCCDBB?C@CBBBBB>@@@?@B9:9AACBBBBBDFDCCCDD@@@FCC@C?BBCBC@@A
@ATNG8:02948:03538
GATGGTAGTATCTGCACACTCTGTCCAGAAGATCAGGAACTCGTAGAAGAATTCAGATTTTTAACACGAGAGTAAACGTAAAAGAAGGTTTACAAGACTCACGTTAACAATATTGCAGCTGTACGCACACAATCGAAGCGCAGTAAGGATGGCTAGTGTAACTAGCAAGAATACCACGAAAGCAAGAAAAAGAAGTACGCTATTAACTATTAACGTACCTGTCTCTTCCGAAACGAATGAGTACATAGATATACGTATAGCTACCATCGATAACCTCGAGTCT
+
////)/766///////5555==;;;:<<<9=@@???40+0:0////6166074/////;;;+:5::?=BB?:9@>5<<4444&5;8>.66)5;;5<><BACCBB@BACC@BBB@CBBBCCCDCCCCBBBBB?CBCB@A@@@AA@A?B>AAB?AAABCAAB?AAA@@>;9949>>8?;;;;3;==977999(9;5;9779:<@?5948?@@<A7:9AAA=A@AAA??;?<?A>7>::4:@@?@?????AB??@CBBBB?@?@@;;5;888>891808==;<666
@ATNG8:02952:03500
GATGGTAGTATAGAGCTCTACATAGTACTCATTCGTTTCGGAAGAGACAGGTACGTTAATAGTTAATAGCGTACTTCTTTTTCTTGCTTTCGTGGTATTCTTGCTAGTTACACTAGCCATCCTTACTGCGCTTCGATTGTGTGCGTACTGCTGCAATATTGTTAACGTGAGTCTTGTAAAACCTTCTTTTTACGTTTACTCTCGTGTTAAAAATCTGAATTCTTCTAGAGTTCCTGATCTTCTGGTGTCTGATCTGTATCACTACCATCGATAACCTCGAGTCT
+
BACB@CDCDCCCBBCCBCBCCFECAAAABECC@ABBB<??:?<??CBCBB<>?BBC?B?BBBC?C?BBBBC@@@B9==CCC.AA=A;:;3;BAA>A9818:16775:=6@AAA>@@A=:::<A<AA@@@@>@<@AA?9>8::??>>=AABA;::?;:;;<AD=@<@@@>>>AAA<@@@DE6A:>:=;=;;+;8666)--3---9::=:?@?@/@???A;?:;;5;<==9:94969=?===066=7==9>>>>B@?>>>@?A??@@<>>>>B@@<@<@@@@@AAA
@ATNG8:02907:03558
GATGGTAGGCACTGCGCACACATCCCAGAAGATCAGGAACTCTAGAAGAATTCAGATTTTTAACACGAGAGTTAAACGTAAAAAGAAGGTTTTACAAGAACTCACGTTAACAATATTGCAGCAGTACGCACACAATCGAAGCGCAGTAAGGATGGCTAGTGTAACTAGCAAGAATACCACGAAAGCAAGAAAAAAGAAGTACGCTATTATCTATTAACGTACCTGTCTCTTCCGAAACGAATGAGTACACACTCTCATATGACACTACCATCGATAACCTCGAGTCT
+
=;?;8=;;;?=;;;=??AABBBBBB=BCC>@BCC;;698A@BCAAA9CB@C?AACCFCDC2A=??>;;;;//(/:188/////)5A7A.99900=@;00)/99::<<4525;8;@A?CAA:CCCCABACBA@?@<9:9=:=987=?;@>B9B@@8;BBAB@===000??@=9977@;677555,2223222255#594978:>AA><:=@>A:50679==//,/66>B>=:==88819@@8=>;;;AEE>===>>C>>>>BAAABBAC=A???@98185;<==@788
@ATNG8:02914:03551
GATGGTAGCGAGCGAGTGTGTATACCAGAAGATCAGGAACTCTAGAAGAATTCAGATTTTTAACACGAGAGTAAACGTAAAAAGAAGGTTTTACAAGACTCACGTTAACAATATTGCAGCAGTACGCACACAATCGAAGCGCAGTAAGGATGGCTAGTGTAACTAGCAAGAATACCACGAAAGCAAGAAAAAGAAGTACGCTATTAACTATTAACGTACCTGTCTCTTCCGAAACGAATGAGTACGATGAGATCTCGTGTGCTACCATCGATAACCTCGAGTCT
+
AA<;6:=AABBBBCCCCCBBCCCCC?BBC@BDAA??;>>@ABBBBB>BB?B>A?A999:;*;?CDGCCCCBBCA;?C;;;;;$:@<A499909@@9;@@ABCECC@B?BC@BBB>BB@BBCCCCBCCCCCBC?BBAA<@?@@@AAA<B@D@@?@CBBBAAC@CCCCAA=BB?BCE?BB?>>8===999999.:A?B=<=FDB;;7;<>=AB:=9<>B@@<@@AA@BB@C@CCC=CCC?BAABBBB@B@BBBBBB===CB>?<@@A;A8::==<4868AAA@566
@ATNG8:02924:03565
GATGGTAGCTCGCTGATGATATCTCCAGAAGATCAGGAACTCTAGAAGAATTCAGATTTTTAACACGAGAGTAAACGTAAAAAGAAGGTTTTACAAGACTCACGTTAACAATATTGCAGCAGTACGCACACAATCGAAGCGCAGTAAGGATGGCTAGTGTAACTAGCAAGAATACCACGAAAGCAAGAAAAAGAAGTACGCTATTAACTATTAACGTACCTGTCTCTTCCGAAACGAATGAGTACACATCGTCGTGTCGTGCTACCATCGATAACCTCGAGTCT
+
0/>>5;;@?@EC@C@CCCA<@<@<=8;;:5::99@@7@=@?@@AAB@CC?B<??@@BCCA1B7==:::::333=17795555$5;;@4>>?0?@@=;;9@BBBBD>B???9?@@;?A??AGCCCDCAA@@@@<@BCC>A?BBBBBA=A=@00+0;:/0/;;5=@@@@?<??:00/399655-599322255'2:6=@A@@>>>?=B<>>?@<?;??@@@>AAAA@@@6:59AA9BBB>AAAAAC???BBB@AAA?:99:???FCD@@000@@@8@:;BB@@???
@ATNG8:02926:03596
GATGGTAGTACATGATAGACGACACCAGAAGATCAGGAACTCTAGAAGAATTACAGATTTTTAACACGAGAGTAAACGTAAAAAGAAGGTTTTACAAGACTCACGTTAACAATATTGCAGCAGTACGCACACAATCGAAGCGCAGTAAGGATGGCTAGTGTAACTAGCAAGAATACCACGAAAGCAAGAAAAAGAAGTACGCTATTAACTATTAACGTACCTGTCTCTTCCGAAACGAATGAGTACTATGTAGAGCTCTATACTACCATCGATAACCTCGAGTCT
+
88;;,//9866----55:;@@:99@7?;A=@BA@@@=A@A<<?>>96:;;>+////33333$3599353;;;88837>48888)3;5=-888&39;.34:8768//(/3//(/6718:88=BBBCBCCCCDGE@D;;;?AA@@CA@?<@=A@@=AC@?@>@A=???@A=9==?77707/:99)///(/;889+:;6=<85769695;;>=>=5:4:8;;@<@CCBCCC?C?@@C=@@@@??????@AAABBBAABB989=A?:::>:=8886//)/)/99<<888
@ATNG8:02929:03555
GATGGTAGAGTATCATGTGTATCTCCAGAAGATCAGGAACTCTAGAAGAATTCAGATTTTTAACACGAGAGTAAACGTAAAAAGAAGGTTTTACAAGACTCACGTTAACAATATTGCAGCAGTACGCACACAATCGAAGCGCAGTAAGGATGGCTAGTGTAACTAGCAAGAATACCACGAAAGCAAGAAAAAGAAGTACGCTATTAACTATTAACGTACCTGTCTCTTCCGAAACGAATGAGTACATAGATATACGTATAGCTACCATCGATAACCTCGAGTCT
+
>>5:79;@@@@B??ACBCDBDCBBB>AACAB?AABC=@>ABCBB@A?AC@G@DCCCDCCC5B@BBBCCBBBCBB<B@@@BBB2AC@C?BDD;CCC@CCCCBBBBB>A>AB>CCC>==>ABBCCCFBAACBBB@CBBB@BABA???B@D?C::<;DCCCBACACCCBBB?BB?BCC=????A;@99399:::(8?:?;;;BAA@A;@<A@>><><?ACBB=AC@@@BD=@>;;:5;CC@CBBCCDCCBBBBBBBCCBBB@@@AA@;5;///;;;1616>>AA>>8
@ATNG8:02930:03550
GATGGTAGTATATCGCGTCGCTATCCAGAAGATCAGGAACTCTAGAAGAATTCAGATTTTTAACACGAGAGTAAACGTAAAAAGAAGGTTTACAAGACTCACAGTTAACAATATTGCAGCAGTACGCACACAATCGAAGCGCAGTAAGGATGGCTAGTGTAACTAGCAAGAATACCACGAAAGCAGAAAAGGAAGTACGCTATTAACTATTAACGTACCTGTCTCTTCCGAAACGAATGAGTACTGTATCTATGTGTGCGCTACCATCGATAACCTCGAGTCT
+
?;A@9BDCCCCCCCDDBCC966=>>:>CG@BBCCCC?A?BCBBBAB@;;8;>AA@:9:99$32888777;///9186/////$59.5.55)5::69;99;:///:1:600+8??4:?84;ICCCCHHCBBBB@A:::>A@BBFBCC>A>A;:59C???BBC?BBBBCC?CB?@@=?B?888.3...777)5/53<???AA?@@<@:==@@=B;>>BCC>@@?AAAA?A>ABD=BBB?DCBBBAABBBABCA@??A@==>>>>AA=A;;;C;;6;;???@@???
@ATNG8:02930:03573
GATGGTAGCGCATATCAGCGCAGCCCAGAAGATCAGGAACTCTAGAAGAATTCAGATTTTTAACACGAGAGTAAACGTAAAAGAAGTTTTACAAGACTCACGTTAACAATATTGCAGCAGTACGCACACAATCGAAGCGCAGTAAGGATGGCTAGTGTAACTAGCAAGAATACCACGAAAGCAAGAAAAAGAAGTACGCTATTAACTATTAACGTACCTGTCTCTTCCGAAACGAATGAGTACGATGAGAGAGCTCTCTCTACCATCGATAACCTAGTCT
+
//;;6:999<566<<<<>B@AAACC=CDC@BCCA<;6;?:99<<AA9BB@>588@?DDDD2D?DCCCCBA@;;;0;00000)/;)////'//;4:666==<594::??:84869==:?@>@@ABBB@C:9199559>BB?<?@?=A8<00*/9///8=<7<<<;00*00+0>>)08888)887,37777'7738878892222727555.7177>=@=A:99@@A;?;>@@94989878??887;777777899885552:::488>>@=<8<=DDAA@>
@ATNG8:02946:03591
GATGGTAGGCGACAGTACATACGCGCCAGAAGATCAGGAACTCTAGAAGAATTCAGATTTTTAACACGAGAGTAAACGTAAAAAGAAGGTTTTACAAGACTCACGTTAACAATATTGCAGCAGTACGCACACAATCGAAGCGCAGTAAGGATGGCTAGTGTAACTAGCAAGAATACCACGAAAGCAAGAAAAAGAAGTTCGCTATTAACTATTAACGTACCTGTCTCTTCCGAAACGAATGAGTACTATGTAGAGCTCTATACTACCATCGATAACCTCGAGTCT
+
444439:<8<:>>0//99799:59568@>A9>>>5540505=><<==9;;8;8;:<;?=?@0B>BBCCCCCDBBE>AA::;;;.;DGH@DDF;BBC?CBBAADDCC>B>BB>BBB=BBBBBBB@CCCDCBBBB?BBBE>A@BB@AAB>B?CA@>ABBCBBBB?AAAAAB>BC>AAA<>>@BC9A8859?AAC3B@;??<@@B???<A;AAAB<A;@@@AA7::988:;8=<???:???=>>>AAA@??@AAA@;<;<<A>==99;C;C566>774:<@AA@@?@@
@ATNG8:02949:03559
GATGGTAGTATATCGCGTCGCTATCCAGAAGATCAGGAAACTCTAGAAGAATTCAGATTTTTAACACGAGAGTAAACGTAAAAAGTAGGTTTTACAAGACTCACGTTAACAATATTGCAGCAGTACGCACACAATCGAAGCGCAGTAAGGATGGCTAGTGTAACTAGCAAGAATACCACGAAAGCAAGAAAAAGAAGTACGCTATTAACTATTAACGTACCTGTCTCTTCCGAAACGAATGAGTACCTCTCAGACGCTCGTCCTACCATCGATAACCTCGAGTCT
+
:9BB<BCBBBCBCCCCAAACCCCCC@BCDADGFCBB?BB>;;;ECCB@BB>@>@BB@AAAA2A?BBB:::BAABB;A@;;;;;*;@AC=BBB7ABB?CCCEBBBCC?B?BC@BBC>@?AACCBBECCCCC@AA?B@AA@B998BBBC>A=A::8:CAAACEB?BBBAAA@CC@BBB=??BBA7;;;6;@@@A/??<?>>>AAA??<?<??BB<@<>>BCC?BBBAAAA=?=?AD=ABB?BBBBBBC?BBA@@@AAA@@>>::7:??:>666A<<9><@A@@@@AA
@ATNG8:02950:03582
GATGGTAGTGTCAGTGCGCGTCGTCCAGAAGATCAGGAACTCTAGAAGAATTCAGATTTTTAACACGAGAGTAAACGTAAAAAGAAGGTTTTACAAGACTCACGTTAACAATATTGCAGCAGTACGCACACAATCGAAGCGCAGTAAGGATGGCTAGTGTAACTAGCAAGAATACCACGAAAGCAAGAAAAAGAAGTACGCTATTAACTATTAACGTACCTGTCTCTTCCGAAACGAATGAGTACTATAGACTATCTGAGACTACCATCGATAACCTCGAGTCT
+
BAA@?B>BBBCCDBABCCDCCBDBB?BCC@BCBCAA?A=@@CDBBB?AA>A@A@ABBBAB3A>ABB@@?CCCCC=A@;;;;;*;A?C?BCC<CJD@DCCBCEDBB@B@BBAAAA?BBBCBABACCCCCCC@@>@AAD@BABCCBBB>B>B@@=@DBBBACC?BBBBBB?AC<==>9??BBA=A;;5;====.=@=C888?AAAA=B=A;;;5:;@:@@C@EEBABBB?A>A@@:AAA?BBBBACCDDA??@AAA?AACCCCCBBB>A>===>=8><@@CCA::<
@ATNG8:02954:03578
GATGGTAGTGTCATATGAGAGTGTGTACTCATTCGTTTCGGAAGAGACAGGTACGTTAATAGTTAATAGCGTACTTCTTTTTCTTGCTTTCGTGGTATTCTTGCTAGTTACACTAGCCATCCTTACTGCGCTTCGATTGTGTGCGTACTGCTGCAATATTGTTAACGTGAGTCTTGTAAAACCTTCTTTTTACGTTTACTCTCGTGTTAAAAATCTGAATTCTTCTAGAGTTCCTGATCTTCTGGACAGAGTGGCAGATACTACCATCGATAACCTCGAGTCT
+
B=:4.5=<BBCCCA><ACCCCCCBBBAAAB@A>AAAA<BB?B>AAADHCC?BDDDD@B?BBAB?B?BBEEBBCCB<;;;;;);@;<?@A<?;@@<@>A;;;5;;;CGIGFECBBBAA<ABB@C@DCCBBCDE@BCBB?BCCCAABCCBBCCBBBB@BBB@CD@D?BBBBCBBAA>@:;;;.;@D=;;;;;*;B?@@;@@BCCCDECC?DHFK5BBBCGAG@CC@BCCDD@A>@?BCBBBD?CBB@BCC::;CC?AAICCCBBCF@C@A@CCC?C@BBBBBBBC
@ATNG8:02906:03618
GATGGTAGCACACGAGATCTCATCGTACTCATTTGTTTCGGAAGAGACAGGTACGTTAATAGTTAATAGCGTACTTCTTTTTCTTGCTTTCGTGGTATTCTTGCTAGTTACACTAGCCATCCTTACTGCGCTTCGATTGTGTGCGTACTGCTGCAATATTGTTAACGTGAGTCTTGTAAAACCTTCTTTTTACGTTTACTCTCGTGTTAAAAATCTGAATTCTTCTAGAGTTCCTGATCTTCTGGCGCGTATGTATGTCGCCTACCATCGATAACCTCGAGTCT
+
//9:,//;?BB=>;666;<B@AC@BBCCBBCKI?CCC?CC?@?@BBBBBB9;;CDC<@<CCBB:B@CDDCBBB@@:??==<,;84<977(3;99)0/0)/-)----//(/6:9;<BB=<<<9;566///8885>:;;17777:;;:6///:///6353727;6;788:@@@???:=>ADE;E:=5;;===*<=888-8>=;::@@;;7:DEE/?;;;?<?=@@<@AA@A??<?;>>>>>><>AA===6666///=77;??A==6717///::@5:5:A====:9
@ATNG8:02907:03625
TATGGTAGGTGCCATGAGTGTATCCAGAAGATCAGGAACTCTAGAAGAATTCAGGTTTTTAACACGAGAGTAAACGTAAAAAGAAGGTTTTACAAGACTCACGTTAACAATATTGCAGCAGTACGCACACAATCGAAGCGCAGTAAGGATGGCTAGTGTAACTAGCAAGAATACCACGAAAGCAAGAAAAAGAAGTACGCTATTAACTATTAACGTACCTGTCTCTTCCGAAACGAATGAGTACGTGTGCGACGTGTCTCCTACCATCGATAACCTCGAGTCT
+
CCCC?CBB@BCC@CCFCCCBBBCC>BAD@CBBB??<??AADEC?@?@C?C?BAB;@@@@0@@CBBBCCCCCBB<A@>>@@@0@C?C?CCC<CHFAECCCCDD998:@DD?AAD?BBB?@@CCDCCCCEDCCACCBB?AAA@@A@A<A@D@@?@CCCCCAB@CBBBBB?BC>@@A:<;;;;3<<<8<<<<>.?A?B998@@@@@<><>@@A:>:>ACBB?BBA@?CC?B?BCB>B??=?BBBBBBBBBBBBBBBBAA=???;;=>;>566=<=8><@BB;;:@@
@ATNG8:02916:03620
GATGGTAGTATATCGCGTCGCTATCCAGAAGATCAGGAACTCTAGAAGAATTCAGATTTTTAACACGAGAGTAAACGTAAAAAGAAGGTTTTACATGACTCACGTTAACAATATTGCAGCAGTACGCACACAATCGAAGCGCAGTAAGGATGGCTAGTGTAACTAGCAAGAATACCACGAAAGCAAGAAAAAAGAAGTACGCTATTAACTATTAACGTACCTGTCTCTTCCGAAACGAATGAGTACTGTATCTATGTGTGCGCTACCATCGATAACCTCGAGTCT
+
@@@A>AAAACCCBCBHCCBAA@ADC@BCB@CBBCCCADACCBCBCB@DD@C?CCBBBBBB3B@:::@@;;00/93;8>>===0@A9>2:;;&5@@@@@996CCA@7;4;A;@@B>BBBBBB@A@CCCCBCCC?BBBB?B898BCCD@D@B9:89BABBBFF@99:BBB?BD?AAA8;6::9.6//)//////%/;)5757=<C??:>:;9994=9>=CDGABCBAAAA=@>@==6=?@;?ABCDCCBBBBBCBAA@CBBBA??@@@<A=>>>AA<A<@@AA@>>>
@ATNG8:02926:03612
GATGGTAGACATATCGTACTCTCTGTACTCATTCGTTTCGGAAGAGACAGGTACGTTAATAGTTAATAGCGTACTTCTTTTTTCTTGCTTTCGTGGTATTCTTGCTAGTTACACTAGCCATCCTTACTGCGCTTCGATTGTGTGCGTACTGCTGCAATATTGTTAACGTGAGTCTTGTAAAACCTTCTTTTTACGTTTACTCTCGTGTTAAAAATCTGAATTCTTCTAGAGTTCCTGATCTTCTGGCGCGTATGTATGTCGCCTACCATCTATAACCTCGAGTCT
+
A@BB>BCCCDDDCBBBCCDCD?@ACCDDDBAA?BBBC>AA>A@BBCCC@?<ABBBB?B?BBBB>B>ABBB?AA=<1888888#2838667'6=>>?A@@<@A9=>AA@>;>?A?>>=A;AAA9>:>>>>>>@@;???@;??A;;;;;>AA@A>>>>;?AC:?>;A:??>=>?A=<8>>???5><A966655'6=66606::///=77:18988(8>A@@;?=AA=A@@@>>?;A9?=>>AA7;;><<;=>?>@>>>@@>@@@<;;=7;///<==9=7=A@=>>@@
@ATNG8:02951:03636
GATGGTAGTGTGTCTCTGAGAGTAGTACATTCGTTTCGGAAGAGACAGGTACGTTAATAGTTAATAGCGTACTTCTTTTTCTTGCTTTCGTGGTATTCTTGCTAGTTACACTAGCCATCCTTACTGCGCTTCGATTGTGTGCGTACTGCTGCAATATTGTTAACGTGAGTCTTGTAAAACCTTCTTTTTACGTTTACTCTCGTGTTAAAAATCTGAATTCTTCTAGAGTTCCTGATCTTCTGGAGATATCATCAGCGAGCTACCATCGATAACCTCGAGTCT
+
BBBB?DCCBCCCCCCCCCCBBBBABBCCCC?CBBB=BA>A>A@@A@999:BBCE?B?AAAB@D?BBACCCC=>:=@A>?/66178//)/00/6=0/*6=8::;A@A=@AAAAA@@:==A;C;>=>>>>>>;AA>>8<=AA><<<>A@@@>>>>8;<=<@@<A=AA;;;>@@A;A:::92:8;86////'-9222),,,,,,9=;>8====.<AB@@<@<;;7;??@A@@;@<@@@=;=066=7;;9;>@<<=>>>A>>@>><<6<<<<>@>9=9<@A<=<?=
@ATNG8:02953:03629
GATGGTAGACATATCGTACTCTCTGTACTCATTCGTTTCGGAAGAGACAGGTACGTTAATAGTTAATAGCGTACTTCTTTTTCTTGCTTCGTGGTATTCTTGCTAGTTACACTAGCCATCCTTACTGCGACTTCGATTGTGTGCGTACTGCTGCAATATTGTTAACGTGAGTCTTGTAAAACCTTCTTTTTACGTTTACTCTCGTGTTAAAATCTGAATTCTTCTAGAGTTCCTGATCTTCTGGGTGCGCTACAGTCTCTCTACCATCGATAACCTCGAGTCT
+
:;;;7;>@>?@@?C>BDBBBB;::BBBAB@@@;@@@@;AB?C@BCBBBAA=@@@@B=B=A@A>;A>@AB@>>?=?6<9888(55+568-2797399<7=B368;><==BAA@??@A<::;<@<@?>=;///<5::7;6;=<:///:::=>>A=@@6///7==9=9==9<;<6//+/66:;-;9>:8////(/;777*--3---6668-655'29977485880589A7788;5:>;77>13369.336===BA;;;@>>>@<==7:7733334=-36776=@@
@ATNG8:02911:03672
GATGGTAGCGCACACATAGATACAGTACTCATTCGTTTCGGAAGAGACAGGTACGTTAATAGTTAATAGCGTCTTCTTTTCTTGCTTTCGTGGTATTCTTGCTAGTTACACTAGCCATCCTTACTGCGCTTCGATTGTGTGCGTACTGCTGCAATATTGTTAACGTGAGTCTTGTAAAACCTTCTTTTACGTTTACTCTCGTGTTAAAAATCTGAATTCTTCTAGAGTTCCTGATCTTCTGGATAGCGACGCGATATACTACCATCGATAACCTCGAGTCT
+
?6:6:@<?@CCC><<<?GCCCCCBBBCBBACA>?@AC=CD=A7A;<=C:::;CBBB@D?BB@@>B?BCC@@@@?=;;;;-37134?B>CC@@=ABB>BH?AA@DBB@BCCCCCCC@CBB?B?DECBCCCC?BBCC<ABBBGBBBCCBBBBBA@?B@@=@C?B?BCBBCCCBB=@;:::.;<@=;;;;.;BABE>CDDECEGCCB>BBBB2BDDCE@B?BC@CBB@BBB@D?BABCCC?BBC@CCBCCDCBBBCBBCBBBCCC?C@@@BDC?B>BBA@?===
@ATNG8:02915:03696
GATGGTAGAGTACAGTGTAGTAGACCAGAAGATCAGGAACTCTAGAAGAATTCAGATTTTTAACACGAGAGTAAACGTAAAAAGAAGGTTTTACAAGACTCACGTTAACAATATTGCAGCAGTACGCACACAATCGAAGCGCAGTAAGGATGGCTAGTGTAACTAGCAATAATACCACGAAAGCAAGAAAAAGAAGTACGCTATTAACTATTAACGTACCTGTCTCTTCCGAAACGAATGAGTACTGTTCTATGTGTGCGCTACCATCGATAACCTCGAGTCT
+
BBCB?B=AB;66>BCABBCA?@@00+/>>4>A@@@A:@:==@??<@=9927979897777$71779:=888:::177;;:::*5@;@6AAA9ACCACBBBBCDBB@BACC@BAA?BAACCCCCCCCCCCCBB?A?@@=@@@@@@@@4;7;@@=@CAAACBB?BCBBBC@BB=AAB599@@>+::>;:::::+8=:?=>>@@BBB=A<>>>A=B<>>B@@=@BCBBBD@F>@?B=BBB?ABBBA@@B9939A@>>?C=>=AAAAA=C888?@@6:7:A::;??>
@ATNG8:02916:03684
GATGGTAGGCGAGAGTGAGACGCAGTACTCATTCGTTTCGGAAGAGATAGGTACGTTAATAGTTAATAGCGTACTTCTTTTTCTTGCTTTCGTGGTATTCTTGCTAGTTACACTAGCCATCCTTACTGCGCTTCGATTGTGTGCGTACTGCTGCAATATTGTTAACGTGAGTCTTGTAAAGCCTTCTTTTACGTTTACTCTCGTGTTAAAAATCTGAATTCTTCTAGAGTTCCTGATCTTCTGGGCTGCGCTGATATGCGCTACCATCGATAACCTCGAGTCT
+
A@:;055946DDCCCC>><@;;;;:<<<<<9949?DD@AA?A@BCB:::C=@?AAD;A=AAAA=A@CAAACA@:=6;8;;;.;=17888(838;6;00)/8)///68839>?>??==58889>9>@@///96088--)---7//5>@@??:9696)---)-72608;??>=?<<658A@7?>1917888)6=:=@9???@@@==;;7:DDD.::;9<6<2::;@@@;::@<?;::;;::19:::19<99////>>@BBBBBBAA?@@?@@;;59;>>>@AA:9
@ATNG8:02918:03654
GATGGTAGCGCACACATAGATACAGTACTCATTCGTTTCGGAAGAGACATGTACGTTAATAGTTAATAGTCTGTACTTCTTTTTTCTTTGTCTTTTCGTGGTTATTCTTGCTGTTACACTAGCCATCCTTACTGCGCTTCGATTGTGTGCGTACTGCTGCAATATTGTTAACGTGAGTCTTGTAAAACCTTCTTTTTACGTTTACTCTCGTGTTAAAAATCTGAATTCTTCTAGAGTTCCTGATCTTCTGGATAGCGACGCGATATACTACCATCGATAACCTCGAGTCT
+
44495:<55556<<<=??===<<=====<;<<6:;??6<<49.55//////////:6<7<:/0)/)---------/93/33333#39919<8888.7<<<,3,3;17<4333<A7777BBBBB<;=A6?9@@===<>@;>@??3;;CBCBCBE;;;;BAAB?CCC?BB<@;@@:;;BACB;:;BBB5;2;;;;;;;':==>B>CBB@@?=9992:9:9(9@@;:6:=BB:::CEA<=7;7@=@BBA899?;?@:99@?99:55599;;<=<9>;666;;7<7588=>>??
@ATNG8:02918:03657
GATGGTAGCTCACGTAGTCACACGTACTCATTCGTTTCGGAAGAGACAGGTACGTTAATAGTTAATAGCGTACTTCTTTTTCTTGCTTTCGTGGTATTCTTGCTTAGTTACACTAGCCATCCTTACTGCGCTTCGATTGTGTGCGTACTGCTGCAATATTGTTAACGTGAGTCTTGTAAAACCTTCTTTTTACGTTTACTCTCGTGTTAAAATCTGAATTCTTCTAGAGTTCCTGATCTTCTGGAGATATCATCAGCGAGCTACCATCGATAACCTCGAGTTCT
+
<C9;055<;<=C966;;=@BBBAAADCBA<;9<BBI?ED?C@BB@@@CD=@@B@@;@<?@@B?C=@@??997<B?BBCCC177>A??@:?BBB5:9;5::*///(/66069;8222:45775::>@????==8==>=9;;;>:;//-6677-,-6(--/.55/5.755974445(---44*426055555'57777089989///66)878(2::895:;8:599;;///7=7==B><<6/--233--/;;:<=@@===6622902222779-2-267736069
@ATNG8:02919:03660
GATGGTAGTAGCATCATGCATATCTCACCAGAAGATCAGGAACTCTAGAAGAATTCAGATTTTTAACACGAGAGTAAACGTAAAAAGAAGGTTTTACAAGACTCACGTTAACAATATTGCAGCAGTACGCACACAATCGAAGCGCAGTAAGGATGGCTAGTGTAACTAGCAAGAATACCACGAAAGCAAGAAAAAAGAAGTACGCTATTAACTATTAACGTACCTGTCTCTTCCGAAACGAATGAGTACGATGAGATCTCGTGTGCTACCATCGATAACCTCGAGTCT
+
ABBB@BBCBCCCDBBBBCBCBCCDCC@@?@CC?CBCC@@>A@DDF@BBC?BC?D@DCAAABBB2B@CCCCCCBBCAC=A@99999):A<@;AAA6AAC?BBBBAAB@@<A?BC?BBC9:9CACBAACCCCCBBBC?B?>>788@AABAC?D@CAA=AADDBCBA?BBBBCC?DC@CBB?>>>=<1;:<7887878%8>79;:;FAA??8;7:A@@:>:>ABBB?BB@@@BB=@?:::5;BB?BAABCCCBBAAABBBB777CCB><>>>=C:;;AAA=A<?@@@@777
@ATNG8:02920:03694
GATTAGCACACGAGATCTCATCGTACTCATTCGTTTCGGAAGAGACAGGTACGTTAATAGTTAATAGCGTACTTCTTTTTCTTGCTTTCGTGGTATTCTTGCTAGTTACACTAGCCATCCTTACTGCGCTTCGATTGTGTGCGTACTGCTGCAATATTGTTAACGTGAGTCTTGTAGAACCTTCTTTTTACGTTTACTCTCGTGTTAAAAATCTGAATTCTTCTAGAGTTCCTGATCTTCTGGGTCTACGCTCGTCGCGCTACCATCGATAACCTCGAGTCT
+
ABD@CHBBBBBDJBABCA@A>==BCCCMCCACCCC>CF@D?CCCCAAA@CDBBB@C@CCCC?C?CAAABBBBB?BCDDE3BB<?>BE>AAAC@BBA>??499A@??<?A@ABCAA<>>><@<@@>==>@@9@@??8>>?@::;@@?@??=>>E=>>>;??8>:=>@@AAA;;5;;;;?;?:>:88888(8>>=>3::>:::=>::18888'5=:;=:=8=>5;;>>?@C=A=AC>>=@7;;>C;;;9:6:///<@;;;A==>E=A;679//)/17<>@;;;=
@ATNG8:02926:03674
GATGGTAGCGCACACATAGATACAGTACTCATTCGTTTCGGAAGAGACAGGTACGTTAATAGTTAATAGCGTACTTCTTTTTCTTGCTTTCGTGGTATTCTTGCTAGTTACACTAGCCATCCTTACTGCGCTTCGATTGTGTGCGTACTGCTGCAATATTGTTAACGTGAGTCTTGTAAAACCTTCTTTTTACGTTTCTCTCGTGTTAAAAATCTGAATTCTTCTAGAGTTCCTGATCTTCTGGATAGCGACGCGATATACTACCATCGATAACCTCGAGTCT
+
;5;<8;666BBBAAAABACC@AAECC@;<BBB?BBBC=BB?B9A<<@ECC<AA;;58;;===?4;5;A;99@??@;:9988'7?<@ACC>FBBB>AAB?BCABB@BBK@DBCCCCCC@CCB@B@CCBBAA@D@DBBA?CCDA@@C@@@BBBBB@@<@AA?BC@D@CCDCBCBBB;@;;;;.;<@=;;;;;*;AABB=CCAACCBBB5;;;;*;CECCAE@@@8;9AAA@A=A>C@@BAA?@CC@CBBECCCDCCCCBBBCCBBF@C9:9@@@;><>>>ABBBB
@ATNG8:02932:03691
GATGGTAGAGTACAGTGTAGTAGACCAGAAGATCAGGAACTCTAGAAGAATTCAGATTTTTAACACGAGAGTAAACGTAAAAAGAAGGTTTTACAAGACTCACGTTAACAATATTGCAGCAGTACGCACACAATCGAAGCGCAGTAAGGATGGCTAGTGTAACTAGCAAGAATACCACGAAAGCAAGAAAAAAGAAGTACGCTATTAACTATTAACGTACCTGTCTCTTCCGAAACGAATGAGTACTATAGACTATCTGAGACTACCATCGATAACCTCGAGTCT
+
B@AA9B@BBBBBC;=:BBADEBBBB>BBC@CB;:;A<@:?>A::9B@BB@F@@????EFD3C@CCBBBBB@@A?9@9@@@@@0@B@C>BBC=DIFGBBBCCDDBA?B@@@>ACC@B@BBDDBBBCCCCAA@C?CBBB?A???BBBB>A?A@@>ACBBBCCC=ABCCBA?BD@BBB;??==<5==:4888888%/:7:///==D??<?<?@CE;>;>@CCB@BABAABB>A>AAA<ABC@BAAAADBAACCCA===@BBBABCCCBB?B789?>=8>9>AABB677
@ATNG8:02945:03693
GATGGTAGCAGACGTGACAGAGCGCCAGAAGATCAGGAACTCTAGAAGAATTCAGATTTTTAACACGAGAGTAAACGTAAAAAGAAGGTTTTACAAGACTCACGTTAACAATATTGCAGCAGTACGCACACAATCGAAGCGCAGTAAGGATGGCTAGTGTAACTAGCAAGAATACCACGAAAGCAAGAAAAAAGAAGTACGCTATTAACTATTAACGTACCTGTCTCTTCCGAAACGAATGAGTACGATGAGATCTCGTGTGCTACATCGATAACCTCGAGTCT
+
CBCB@DAA@BHEBBCCCCCCBCCBB?BBB?BCAB@@=A=??CCBBA?AC?C?CBBBBBBB3B@BBBBBBB9:9?892;;CCD5CCBJ?AAA8ABD@AA@BDMFED?C?BB@CBB?BBBBCCBBDCCCCCBBB@CB??9@?>>>?>@>BACCC?CBBBCBBB?BBBBBB?BC?CBA<@@988*5524557688%8=:@888@@B@@<?;>>??:=:=>A@A?BBBBBBB>@=???:?BC?@??BBCCAAABBB@@@;;:C>>>@AAAAAAAA@@<@<@@@@B===
@ATNG8:02946:03663
GATGGTAGGTGCCATGAGTGTATCCAGAAGATCAGGAACTTCTAGAAGAATTCAGATTTTTAACACGAGAGTAAACGTAAAAAGAAGGTTTTTACAAGACTCACGTTAACAATATTGCAGCAGTACGCACACAATCGAAGCGCAGTAAGGATGGCTAGTGTAACTAGCAAGAATACCACGAAAGCAAGAAAAAGAACGTACGACTATTAACTATTAACGTACCTGTCTACTTCCGAAACGAATGAGTACGATGAGATCTCGTGTGCTACCATCGATAACCTCGAGTCTA
+
<<<@9=9;6;BB=BC@@@@CCCDC=AB@8<<@A00,0600)06666188171788/////'/(-76-//;;:9:27222===(22+2+2222$2294922222255.50660657+2252..66./.7357>@<>><;7=///:9:=;>;>@@<?===>=>A;>;;;>@=CH7;;;5;@;;;3;?B=B@>>@,==-//668<>??AA9@<?=;:4:4:::8819;99///806059=4@?>15558......377;:777766555;<;5:::;>?A;B<>>6/.:://
@ATNG8:02955:03662
GATGGTAGCTCGCTGATGATATCTCCAGAAGATCAGGAACTCTAGAAGAATTCAGATTTTTAACACGAGAGTAAACGTAAAAAGAAGGTTTACAAGACTCACGTTAACAATATTGCAGCAGTACGCACACAATCGAAGCGCAGTAAGGATGGCTAGTGTAACTAGCAAGAATACCACGAAAGCAAGAAAAAGAAGTACGCTATTACTATTAACGTACCTGTCTCTTCCGAAACGAATGAGTACTACTCTCAGAGACACACTACCATCGATAACCTCGAGTCT
+
BBBB?CBBCCCCCDIDCCCCCCECC@BBC@CDBBAA>A?BAB???B@BB@B>@??88779(9<@CCBBBB998?5<<;;;;;$9<8>255)5994;;;ABCABC>@=?A<@??8::AABCCCEDFCBBCCDAEB?>:?9:9@AAB?A?A;:8:???BBBB?BBBBBB@BB?BBC@CBB?>3;;=9:;;;;.;@=@>==B=>>C=AA@AA:>:=ACBB@B@A?CBB?B?BCC>CBB?BBBDBBBBCCBAABBCBB>@788>>=>;@:;;@=<:=<?A@AA888
@ATNG8:02917:03723
GATGGTAGTACATGATAGACGACACCAGAAGATCAGGAACTCTAGAAGAATTCAGATTTTTAACACGAGAGTAAACGTAAAAAGAAGGTTTTACAAGACTCACGTTAACAATATTGCAGCAGTACGCACACAATCGAAGCGCAGTAAGGATGGCTAGTGTAACTAGCAAGAATACCACGAAAAGCAAGAAAAAAGAAGTACGCTATTAACTATTAACGTACCTGTCTCTTCCGAAACGAATGAGTACTGCGTCTCACTCTCGCCTACCATCGATAACCTCGAGTCT
+
AB@A<@==BD?BAA:>9596;;;=A@B;;69B??@?<?=A<<<;=B>AB8:58ABBBBBB5B@GCCCCCBDAB@;@ABDHHI5BB8<7;AA3BAA?AIEGCCDDC?A?AA?BBB=@?ABBABBBBBBCCCCC?A@@B>AAAC;;;;6:<B?@<@@??CBBC@DLFAAA>??;?@@3:9===>+:9939>>>@?'9A>7444BB=>?<A=A@AA:=8==BAB=ABBBCBD@C@CCD>A;989AABGCCCAAABA@@@@@@BA;;7;;@=C;:9@@@;@=AA?><@A>
@ATNG8:02922:03725
GATGGTAGGCACTGCGCACACATCCCAGAAGATCAGGCAACTCTAGAAGAATTCAGATTTTTAACAACGAGAGTTAAACGTAAAAAAGAAGGTTTTACAAGAACTCACGTTAACAATATTGCAGCAGTACGCACACAATCGAAGCGCAGTAAGGATGGCTAGTGTAACTAGCAAGAATACCACGAAAAGCAAGAAAAAAGAAGTACGCTATTAACTATTAACGTACCTGTCTCTTCCGAAACGAATGAGTACTATAGACTATCTGAGACTACCATCGATAACCTCGAGTCT
+
94458<=>?C@?>C==;;;9:5;;<2<<<7;977//)//4977/44;64404376---555'53--(-66888;,33(37555555#55.57>>>166=:;?7;?B===>:>9<<:=>>9>:949@<C@@@@>BABB?@?@?;?>==?CBB@C?B9854:::;;:B=@??>;=6<<7<C=697----&---(-77777%2308;;>=988816/55794;8<=AAA?BCAAACC?B????:>CD@BBADCCCAACCAA===?BBBBBBBBBC@B>>>AAA4858?>??666
@ATNG8:02927:03733
GATGGTAGTACATGATAGACGACACCAGAAGATCAGGAACTCTAGAAGAATTCAGATTTTTAACACGAGAGTAAACGTAAAAAGAAGGTTTTACAAGACTCACGTTAACAATATTGCAGCAGTACGCACACAATCGAAGCGCAGTAAGGATGGCTAGTGTAACTAGCAAGAATACCACGAAAGCAAGAAAAAAGAAGTACGCTATTAACTATTAACGTACCTGTCTCTTCCGAAACGAATGAGTACGTTTGCGACGTGTCTCCTACCATCGATAACCTCGAGTCT
+
@CCB?CADBDCC99;DBBBD:;;BC?BBC?BBDCBB8;7;ABCAAA@CC?A=@?;;;@>>(@=@B>>==A00/;1///////$/949.555'5;;6;;554;>9:5:7;>7<:=048839>?=>@;;:BBCC@A@@C=A@@BBCBC@GACBB>BBCDCDDC@BBBBAB?BC?CCC?BA??=,787/789999%0>;/0//>;A=999:8==>9>;:;BAA=@CC@A@C?B<@@B<ACC<::CBBA9:9=,99>?@@?>?ABB=A<936///:<<595=AA==655
@ATNG8:02934:03717
GATGGTAGTATAGAGCTCTACATAGTACTCATTCGTTTCGGAAGAGACAGGTACGTTAATAGTTAATAGCGTACTTCTTTTTCTTGCTTTCGTGGTATTCTTGCTAGTTACACTAGCCATCCTTACTGCGCTTCGATTGTGTGCGTACTGCTGCAATATTGTTAACGTGAGTCTTGTAAAACCTTCTTTTTACGTTTACTCTCGTGTTAAAAATCTGAATTCTTCTAGAGTTCCTGATCTTCTGGTGTCGTCTATCATGTACTACCATCGATAACCTCGAGTCT
+
B@@A@DCCDCDCCCB;BBBB=BBBFDCCC@@@>@BBC>AA>B?BBBABCB>??FDD?A?BBAC?C?B@@AA?:5A4::;::(75.5685)5AAA<B:817>988627729<<9<<>><888;>;>AA>889>=A@@@<@>?888>=>@ABA666<,//<6::7A=BC@@@@>>>:>=AAA3;7;<??BAB/?@>>>7>BA>>=AAAA:ACCC/?===B=B<>>;>@@@===<=7=6668=5;;=6666;;;;;@@ADAAA::;@@;?>>>???<?;?888;663
@ATNG8:02937:03733
GATGGTAGAGTATCATGTGTATCTCCAGAAGATCAGGAACTCTAGAAGAATTCAGATTTTTAACACGAGAGTAAACGTAAAAAGAAGGTTTTACAAGACTCACGTTAACAATATTGCAGCAGTACGCACACAATCGAAGCGCAGTAAGGATGGCTAGTGTAACTAGCAAGAATACCACGAAAGCAAGAAAAAGAAGTACGCTATTAACTATTAACGTACCTGTCTCTTCCGAAACGAATGAGTACACACTCTCTTATGACACTACCATCGATACCTCGAGTCT
+
4444.54;;BBCCCCBBBBBBCABC@;;:<:45;;<8A9BBBBB@@?A@@CFCCBBBCCD1D@BBA@A@955==499999;9*;=8<:=DC;B;;:;CCCEBDCC=@5:9=?>?7<<<>@@BBBB<<;;:;?9>?;;69>:=B>?><?=AAA@BBCBCBAA=@??99787;5;73,339993;33/4====+9625...7988<:>:>>>=.5/56;::4:@;99:=5:7:>A6999:;88=9;<<==<7738949773<@::;=167//////6<9555825
@ATNG8:02943:03716
GATTATATCTGTCTACGAGAGCCAGAAGATCAGGAACTCTAGAAGAATTCAGATTTTTAACACGAGAGTAAACGTAAAAAGAAGGTTTTACAAGACTCACGTTAACAATATTGCAGCAGTACGCACACAATCGAAGCGCAGTAAGGATGGCTAGTGTAACTAGCAAGAATACCACGAAAGCAAGAAAAAGAAGTACGCTATTAACTATTAACGTACCTGTCTCTTCCGAAACGAATGAGTACATAGATATACGTATAGCTACCATCGATAACCTCGAGTCT
+
CCE?AA9;;AACCCCCCBBBBB@CBB?AA>=??;?;@ACAAAC?BB@C?BBBBADFD/A@AAACAAACCAB7;;ABDCC5BB>A5;<;6<CC@BBBBBEDCC?C?CC@CBB>A@BBBBCCDCBCDBBBB?BB??<?@@@AB??<@@EBB?BCCBBAA@?ACCCCA>AA>BCC?AB??=5<=:4::::;+;@;@<::AAAAA9=:=A@@:>:>BCCC@CAAAABB@FABBB=BCC?AAACCDBAAAAAA@A?????@BB@?@?=>687>>>5:7:>>>?=>>
@ATNG8:02945:03708
GATGGTAGAGTATCATGTGTATCTCCAGAAGATCAGGAACTCTAGAAGAATTCAGATTTTTAACACGAGAGTAAACGTAAAAGAAGGTTTTACAAGACTCACGTTAACAATATTGCAGCAGTACGCACACAATCGAAGCGCAGTAAAGGATGGCTAGTGTAACTAGCAAGAATACCACGAAAGCAAGAAAAAGAAGTACGCTATTAACTATTAACGTACCTGTCTCTTCCGAAACGAATGAGTACATAGATATACGTATAGCTACCATCGATAACCTCGAGTCT
+
=;;;:<===<;96665;=<==@@>>2499.4:<445055:::;;==8=?7;7;B@@ACCB1B=999@<655@??1==9959&59495?DD6??A?@BCBA==00)0*/:4;:=6:9;8:;99A966;;;;;>BCBC@B@@?A9978/99@A>:=<;;599><A@A?>?6;868??:@?=?=6888>BCEGE3@=7;///===76.547755-5+27==<8<?;;>==8:7877.700*000>@:74=?====8>?BBAAAAABBB;>766=>?;@9>>A9:975
@ATNG8:02907:03787
GATGGTAGCACGAGTCACTCATATCCAGAAGATCAGGAACTCTAGAAGAATTCAGATTTTTAACACGAGAGTAAACGTAAAAAGAAGGTTTTACAAGACTCACGTTAACAATATTGCAGCAGTACGCACACAATCGAAGCGCAGTAAGGATGGCTAGTGTAACTAGCAAGAATACCACGAAAGCAAGAAAAAGAAGTACGCTATTAACTATTAACGTACCTGTCTCTTCCGAAACGAATGAGTACTGCGTCTCACTCTCGCCTACCATCGATAACCTCGAGTCT
+
ABBB@DCCBBBCBCCCCDCCCCCCCACCCACCBC998:<@@BBBCC@CE?B?AA@ABBBB3B@DCCAAA@CCCD>@@@@@@@,AB@F5;;;-;BD=CBBCCBAAA8;8;C?ABB=??AABDCCCCBBBCCBB?BBBB>@???>>=B>B=A::::BBCBBBB?BCCCBB?BB>BDC<??B>>4=>>:?AAAA/AB=B;:;@AB>>;><AAAA<?<?AAAA>ADCBBBB?B?CCC=BBB?BBBCCCBBBBBA@@A???CCD@?=?CC?B999A>>3939??A@999
@ATNG8:02909:03763
GATGGTAGTGTCATATGAGAGTGTGTACTCATTCGTTTCGGAAGAGACAGGTTACGTTAATAGTTAATAGCGTACTTCTTTTTCTTGCTTTCGTGGTATTCTTGCTAGTTACACTAGCCATCCTTACTGCGCTTCGATTGTGTGCGTACTGCTGCAATATTGTTAACGTGAGTCTTGTAAAACCTTCTTTTACGTTACTCTCGTGTTAAAATCTGAATTCTTCTAGAGTTCCTGATCTTCTGGGTGTATCAGCGAGTATCTACCATCGATAACCTCGAGTCT
+
A;;9.599=:559<5:6;;B>??@DB@@@AAA=AAAB7B?7<7<>AA::=)0)////)/)45;;7<<@@A===>>>855444$9@=@ABB<B9557<<=9>>7666<<@=AECCCCCD@BBCAC@BCCCCCCD?CCDD@CBCCAA@00000000=?:?::49=:=5>?@:95???>?;;;;*:<?;::99-9>>@;A?>>@9:9>@2999*59995.99==;>AAABBB@B@BECCBA>@;;;0;@AACFDCCCCEDDCCC;;7;;;;C;;5;7;BCCCABB
@ATNG8:02910:03786
GTTGGTAGGCGTGTGAGAGTCTGCCCAGAAGATCAGGAACTCTAGAAGAATTCAGATTTTTAACACGAGAGTAAACGTAAAAAGAAGGTTTTACAAGACTCACGTTAACAATATTGCAGCAGTACGCACACAATCGAAGCGCAGTAAGGATGGCTAGTGTAACTAGCAAGAATACCACGAAAGCAAGAAAAAGAAGTACGACTATTAACTATTAACGTACCTGTCTCTTCCGAAACGAATGAGTACGATGAGAGAGCTCTCTCTACCATCGATAACCTCGAGTCT
+
CC>@>@BB?CBBBBBDCCCBB@99;2:CCACCBB@?>??BBCCAAA@BB?C@BBBBAAAB2A>ABBBBBCBBBC=BBACCDD3AA>A?BBB8BBB@D;;;AA==>=@<>>:>>>6:;@@@???A@>>>AA??;;;;A9;;>;;=;?;A<A;;:;>??A>>>;AA@A@@>BD<???:?AACD7=<>877777(8:4:>??;;;A?>:>;?:::5:5:==<=8<>=<<>@=@=@BB:?AB?B@==///:999=@===??>=>@@BAA@<@>>>AAA<@<@@@>>>A;
@ATNG8:02925:03758
GATGGTAGTGATACAGATCAGACACCAGAAGATCAGGAACTCTAGAAGAATTCAGATTTTTAACACGAGAGTAAACGTAAAAAGAAGGTTTTACAAGACTCACGTTAACAATATTGCAGCAGTACGCACACAATCGAAGCGCAGTAAGGATGGCTAGTGTAACTAGCAAGAATACCACGAAAGCAAGAAAAAGAAGTACGCTATTAACTATTAACGTACCTGTCTCTTCCGAAACGAATGAGTACCTCTCAGACGCTCGTCCTACCATCGATAACCTCGAGTCT
+
BCBB@BBBBCCBCEGCCBBBCCCCD@BBB?@<==00*03;=>>>?A>ADAF??>?BBBCB+=7==474:A<@<<69/0////$/:27)555&5<<9>=BB@@??@>@?BC?AAA=??::;BCDCCCCBBBCC@CCBB?BAA?>=><6=9>::6;AA@BCBB?BCCCCC?AB?BBB?AB???8<<<789888(8>:?;;;CBB>>:=8=>=>5;6;ABBC@CDBBCCB=@=???9@AB?BBBBBAA?BBBBBBCB@@@;::A9:::<=:;;@@C<@<@@>>>>A>
@ATNG8:02926:03776
GATGGTAGTATATCGCGTCGCTATCCAGAAGATCAGGAACTCTAGAAGAATTCAGATTTTTAACACGAGAGTAAACGTAAAAAGAAGGTTTTACAAGACTCACGTTAACAATATTGCAGCAGTACGCACACAATCGAAGCGCAGTAAGGATGGCTAGTGTAACTAGCAAGAATACCACGAAAGCAAGAAAAAGAAGTACGCTATTAACTATTAACGTACCTGTCTCTTCCGAAACGAATGAGTACTGTATCTATGTGTGCGCTACCATCGATCCTCGAGTCT
+
BBDC@CCCBAABCCCCECBB@@@@@>@CC@BBBDAA;@=@BDEEDD?BB?B=@@?78889.:?CBBAADDCCBD9@@:;;;;*;A;A5;:;'9@;8=BBBHECCB<@<@B>BCC>BBABBCCCDBBBBBBBC@D>??@B??=BBBB>C@D??=?CAABBBB@BABCCC>AB@BBB>AACBD7=:;5999:9.9A<?:::BCB??;?<@@@A<><>ABBB?BBBBA@@=?=@@@<BBB?BBCCBCCDDBBBBBA@@B?9;;=>@@A=ADD<==B<><@BB989
@ATNG8:02928:03787
GATGGTAGATATATGCACGCTCTACCAGAAGATCAGGAACTCTAGAAGAATTCAGATTTTTAACACGAGAGTATACGTAAAAAGAAGGTTTTACAAGACTCACGTTAACAATATTGCAGCAGTACGCACACAATCGAAGCGCAGTAAGGATGGCTAGTGTAACTAGCAAGAATACCACGAAAGCAAGAAAAAGAAGTACGCTATTAACTATTAACGTACCTGTCTCTTCCGAAACGAATGAGTACATAGATATACGTATAGCTACCATCGATAACCTCGAGTCT
+
@A@@@CBBBECCBBBCCCCBBBBBD@CBB@BA@@??<?=CAC>>?B=AA?B@@@?9:9:9$83?@BBBBAAA?A=:977777(:@;<1877&5:85:@==<@@@A=A<@@;;;;7>;=>BCCCCDCCBCCCC@DBBB?BBBBBBBB?B@C???@BBCCCBC?BBCBBB<AD?BBB<>>BA?7>8939AACC2BB@D<;;@@@@A7>7>AAA=?<><BCB?BCBBBCF?B?BCC=CCC@AA@BBBBAAAA?AACBAA>>?CC?>>>;>556=993:4:=>@A===
@ATNG8:02936:03772
GATTAGTGTGTCTCTGAGAGTAGTACTCATTCGTTTCGGAAGAGACAGGTACGTTAATAGTTAATAGCGTACTTCTTTTTTCTTGCTTTCGTGGTATTCTTGCTAGTTACACTAGCCATCCTTACTGCGCTTCGATTGTGTGCGTACTGCTGCAATATTGTTAACGTGAGTCTTGTAAACCTTCTTTTACGTTTACTCTCGTGTTAAAATCTGAATTCTTCTAGAGTTCCTGATCTTCTGGAGATACACATGATACTCTACCCATCGATAACCTCGAGTCT
+
:::9A?@@ABCCAAABB;;;BBCCCBCBBE@BBBC<;;6;=@@BAABC@BBBCB?B<@@;;5;;AA>ACCBCC@;;;;;;%;:44=??5>455.5;<9>C?@@=C>@>AA<@@?9524995:55555////)////3779955444444888:;7:::6::7:6;=@@>C>9929999,929;@ACC7BB;;;.<A@AAA:;958;?A4999@@=@>@@?BBB@@@@<?=@=<;9:9<<A;@EECBBBCCBAAA@:877777*78;;>==)0*/9:9:<<>
@ATNG8:02952:03754
GATAGCGCGACGAGCGTAGACCCAGAAGATCAGGAACTCTAGAAGAATTCAGATTTTTAACACGAGAGTAAACGTAAAAAGAAGGTTTTACAAGACTCACGTTAACAATATTGCAGCAGTACGCACACAATCGAAGCGCAGTAAGGATGGCTAGTGTAACTAGCAAGAATACCACGAAAGCAAGAAAAAAGAAGTACGCTATTAACTATTAACGTACCTGTCTCTTCCGAAACGAATGAGTACCTCTCAGACGCTCGTCCTACCATCGATAACCTCGAGTCT
+
A;=BBCAABACCCBBBBBDDCC?A@@@BBAD;;6;>A>@BB::69?=@=??@BBDDC+=6@@BBBBBBBBD@B@BBEED2BA6;5<AA7ACD@CCCCCDBBB?B?@@=?BB?BCBBBBCCCCBBCABA@AFBAA?ABBACC@?;@=@;;6;@@@ABBC@BBA???@BB?BAA399999,755-668788%7:6:656<<>>A<A<@@AA<A<@>BBF@CBAAABB@B?BBC<AAB?BBBBECB?BBB?>>?;;;@>>>?====:>;;;;=>5;6;?>?>B;;
@ATNG8:02907:03825
GATGGTAGTATAGAGCTCTACATAGTACTCATTCGTTTCGGAAGAGACAGGTACGTTAATAGTTAATAGCGTACTTCTTTTTCTTGCTTTCGTGGTATTTCTTGCTAGTTACACTAGCCATCCTTACTGCGCTTCGATTGTGTGCGTACTGCTGCAATATTGTTAACGTGAGTCTTGTAAAACCTTCTTTTTACGTTTACTCTCGTGTTAAAAATCTGAATTCTTCTAGAGTTCCTGATCTTCTGGGCAGACTCTCACACGCCTACCATCGATAACCCTCGAGTCT
+
A?@?7;=BBBBBCCEGCCCFBCBBCCCBBB??>AEDD>AA=A=AABCCCC999ABA>B@AAAC@C?B@@AAA><@<@@AAA/AA;D878,5@?@;@:88)881886222,2?A<=>>A;8889=8=AA>==>A<BBAA:??DA@@>>>AAAAA?@?:>>><A@<A<AA???AAAA8==?AA6B;=7;;???.?@;<<4756///=89>;?DDD/C<==A<@<;:79=??:;:=A=@>@AAA598??9A:::::A>>>A==;7379;59///988(66)8<<<@777
@ATNG8:02911:03812
GATGGTAGAGTATCATGTGTATCTCCAGAAGATCAGGAACTCTAGAAGAATTCAGATTTTTAACACGAGAGTAAACGTAAAAAGAAGGTTTTACAAGACTCACGTTAACAATATTGCAGCAGTACGCACACAATCGAAGCGCAGTAAGGATGGCTAGTGTAACTAGCAAGAATACCACGAAAGCAAGAAAAAGAAGTACGCTATTAACTATTAACGTACCTGTCTCTTCCGAAACGAATGAGTACGAGAGAGCACACGTGTCTACCATCGATAACCTCGAGTCT
+
55446;44556;;>><<<@A@?@;;09><5:9>;9;6;=@?:;6==5>;5;6;;:;====+>9>>666;<<<<<4<:;;===+;949.499&9@@=?@?;>?===8=298,3>94::88;<<@@BAC>==00+00<<6=>=<448839?@BC?@???;?AB?BBBCBB?BB@AA@?D>>>E>B??<?BBBB3B?<@788==@88188:;:A;A<@>BBB?BBBCA@@?B?DED>CCC@BBBBCCBBBBABDCECD?@???BACCD<><7557515/57;66668
@ATNG8:02919:03820
GATGGTAGCGCACACATAGATACAGTACTCATTCGTTCGGAAGAGACAGGTACGTTAATAGTTAATAGCGTACTTCTTTTTCTTGCTTTCGTGGTATTCTTGCTAGTTACACTAGCCATCCTTACTGCGCTTCGATTGTGTGCGTACTGCTGCAATATTGTTAACGTGAGTCTTGTAAAACCTTCTTTTACGTTTACTCTCGTGTTAAAAATCTGAATTCTTCTAGAGTTCCTGATCTTCTGGGATGTGTGCGCAGTGCCTACCATCGATAACCTCGAGTCT
+
96550599;=;@ACCA@AAABBCCB@@@A@::09@B=BCBCDAABBBBB@BBCBB@C@AA@@;@=@BBCCBCCD?AAAAA0@@=@ABC=AABC?BAC@CD@BBBCCCACCCCCDBB?BCC?B=CCDCAAA@>AABC@CABADCCCBCCBCAAAB?BBA?AA>A?BCCCCDBBB=B::::.:;>9:;:;-;AABE?DDDDCCDCBC=AA@A0ABCCC@B@BD@CBBBCCC@C@ACBBBB=C?>@8@:::BAA@BBCCBBB@CDC@CAA@AAA<@>?BBBBAAA
@ATNG8:02927:03806
GATGGTAGATATATGCACGCTCTACCAGAAGATCAGGAACTCTAGAAGAATTCAGATTTTTAACACGAGAGTAAACGTAAAAAGATGGTTTTACAAGACTCACGTTAACAATATTGCAGCAGTACGCACACAATCGAAGCGCAGTAAAGATGGCTAGTGTAACTAGCAAGAATACCACGAAAGCAAGAAAAAGAAGTACGCTATTAACTATTAACGTACCTGTCTCTTCCGAAACGAATGAGTTACGTGTGACGTACGTGAGCTACCATGATAACCTCGAGTCT
+
?9>:.55@;;:CC;69=BBBBBBAA>?@B@BB@@;:6:?@??>@?@?BA=B>AABAABAB2B=A?>?BBCECAA:;;@BBBB5ABDC5;;;-;<;4:ABBBDCDD@C@CB@D@@=@A::;;;;CCCCCCCBB@B@@@=@@@?DDBBA;BC;;7;BBBBC;:8:???AB?BC@BBB<??AAA;@@@>BBBBC3BB??=>>@ABAA<A=?>>=:>;>>B;;6;@@@@CD@@=@AA9@00-0=@=@=@AAAABAABC:::BBBBBBBBB?BA@?><7>7>?>:;8=<
@ATNG8:02933:03804
GATGGTAGAGTATCATGTGTATCTCCAGAAGATCAGGAACTCTAGAAGAATTCAGATTTTTAACACGAGAGTAAACGTAAAAAGAAGGTTTTACAAGACTCACGTTAACAATATTGCAGCAGTACGCACACAATCGAAGCGCAGTAAGGATGGCTAGTGTAACTAGCATGAATACCACGAAAGCAAGAAAAAGAAGTACGCTATTAACTATTAACGTACCTGTCTCTTCCGAAACGAATGAGTACTACTCTCAGAGACACACTACCATCGATAACCTCGAGTCT
+
BB<;7:<ABBBBBBDCCBBCCDBBB@B@@>@ADBAB>A@BBBCCCD?CC@CADBBBBBBB3B?CCCCCBCAA@C;;:99999$5949.444&4:<8<ACCCCBBB?A?AA>BAA<??BBCDCDDDAAACCCC?A@@@;@AA@BBBB?D@@@A@DCCBCC;:9:CCCCABABACBB@CCCCB=A>=9;:;:;):=;?>BCBBBBC=A>@BBB?@=BCB;;:;BCCBBB7;6;AA9>9:3:::AAAABBBBBBBBBBABB???B=>=<@BA==;;5;5:::<8888
@ATNG8:02938:03801
GATGGTAGTGTCATATGTGAGTGTGTACTCATTCGTTTCGGAAGAGACAGGTACGTTAATAGTTAATAGCGTACTTCTTTTTCTTGCTTTCGTGGTATTCTTGCTAGTTACACTAGCCATCCTTACTGCGCTTCGATTGTGTGCGTACTGCTGCAATATTGTTAACGTGAGTCTTGTAAAACCTTCTTTTTACGTTTACTCTCGTGTTAATAATCTGAATTCTTCTAGAGTTCCTGATCTTCTGGGTGTATCAGCGAGTATCTACCATCGATAACCTCGAGTCT
+
85//)/7770666>>>>?B@@;ABBAB?@@AB>=>@?7?@;@7;;;;<<<9<<666;>:<<9;5;<?;;99;???549:9:':@495<>6<;<;?BBB>BB@BBCBCDACCCCHHCC=AAC@D@ABCCBBCC@CBBB=@@B@AAAABBBBFDDCD@CCB?BB@C@BBABBBBAC=A;<;;.;<@<@@A@@0@CDCI>ECBBCCCBBB?A=BC@CCCCE@B>BB?ABBB@AA?B?CCCCCB?B?AA>ABBDCCC<;<C;;<DABA@?@;;;AAA>A?AAAACAAA
@ATNG8:02956:03232
GATGGTAGCTCGCTGATGATATCTCCAGAAGATCAGGAACTCTAGAAGAATTCAGATTTTTAACACGAGAGTAAACGTAAAAAGAAGGTTTTACAAGACTCACGTTAACAATATTGCAGCAGTACGCACACAATCGAAGCGCAGTAAGGATGGCTAGTGTAACTAGCAAGAATACCACGAAAAGCAAGAAAAAAGAAGTACGCTATTAACTATTAACGTACCTGTCTCTTCCGAAACGAATGAGTACTACTCTCAGAGACACACTACCATCGATAACCTCGAGTCT
+
BC@@?ABBBMIDCBBBECCCCCBBC@CBC?BBCC??=@?BBDCBBB@@@=A?BBBBBBBB3C@CBBAA@@000>3;8<<<<>0?A=B2;;;*0@@:00/9<;=<<7?<>>:>A@;????ACDBFDDCCBBBB@BBBB<??AAAAAB=B?B9:9:BBBBBBC?CCCCAB?BC@BBA?@B::::+9::4:>??@@)@A<@>==ABCAA<@;=;;;:>:==B@@>@CCCCCC@C?BBB>BBB?BDDCCBBBBBA@@BBB@@@<;;;>>>?;?889<993949=<>A667
@ATNG8:02957:03200
GATGGTAGCACACGAGATCTCATCGTACTCATTCGTTTCGGAAGAGACAGGTACGTTAATAGTTAATAGCGTACTTCTTTTTCTTGCTTTCGTGGTATTCTTGCTAGTTACACTAGCCATCCTTACTGCGCTTCGATTGTGTGCGTACTGCTGCAATTATTGTTAACGTGAGTCTTGTAAAACCTTCTTTTTACGTTTACTCTCGTGTTAAAATCTTGAATTCTTCTAGAGTTCCTGATCTTCTTGATATGAGTGACTCGTGCTACCATGATAACCTCGAGTCT
+
;6??7;ABBCEFCCCAA@CBBBCCEA@ABCCE@CBBB=CB?B?B@A@DCB@CCAAB?C8:9>:8<?ACBBBA>==7BBBBB3BA;A@@@8999B?AAB=@@49::?CC?BBB@>>>A<A>=:=<A@@@@>9838889,//=/88=??;;;>:666)/(/96==6A9=<<;;9996+22555)549/57555'58355.5///-----5(///&.99367370556;998889496:A>655+//379;==AA;<:??>=>>>AABC<@?>>>?=?=BB>?>?@B
@ATNG8:02960:03206
GATGGTAGCGCACACATAGATACAGTACTCATTCGTTTCGGAAGAGACAGGTACGTTAATAGTTAATAGCGTACTTCTTTTTCTTGCTTTCGTGGTATTCTTGCTAGTTACACTAGCCATCCTTACTGCGCTTCGATTGTGTGCGTACTGCTGCAATATTGTTAACGTGAGTCTTGTAAAACCTTCTTTTTACGTTTACTCTCGTGTTAAAAATCTGAATTCTTCTAGAGTTCCTGATCTTCTGGACAGAGTGTGCAGATACTACCATCGATAACCTCGAGTCT
+
CEBB?BCCCBBBCCCCCBBBCBBCBBBBBCAA>ACCF>FF>A?ACCFDBB=ACCCC?C@DCA@>B?BBBBCCCBB@BCCCC1BD>A@BB<AB@?<@B@=@C9;:BEBC@CCCECDDD@DBB?B?CDCBBCCC@CBBB?@@BCAABABCBBBCBBC?BBB?AC?C@BBBCBCCBB>BBCCB;C:::;CCCC5CCBBB=@@CCCCDCBB?BDDD5CBCCCACACD?CCCCDAA>B@BCBBBB=??B>BCBCBCBBBBBBCCCCBBCC@@@@@@??@C?CBBBBAAA
@ATNG8:02960:03249
GATGGTAGAGTACAGTGTAGTAGACCAGAAGATCAGGAACTCTAGAAGAATTCAGATTTTTAACACGAGAGTAAACGTAAAAAGAAGGTTTACAAGACTCACGTTAACAATATTGCAGCAGTACGCACACAATCGAAGCGCAGTAAGGATGGCTAGTGTAACTAGCAAGAATACCACGAAAGCAAGAAAAAAGAAGTACGCTATTAACTATTAACGTACCTGTCTCTTCCGAAACGAATGAGTACTACTCTCAGAGACACACTACCATCGATAACCTCGAGTCT
+
994905=@BBBBCGDCBBDEBBB;<66CC7<@A@;;5:8<?B?@?C?BB@C=9999:9:9(9<AAABBAAABBC=?8;9@@@+A@;@299.5;<7==;;;@==B@C@CC@CCB?BBBBDBCCECCCBBDDD?C?@??BBBBBCBC>@=@::5;DACBBBB?BCCBBA?BC?BBB?AD:9:,775.6ABBBA)@@=>888?@AAA=B<===>>H=??B;;6;A@??CB?B?A@@:A??;?CABBBBABCCCA@@ACCAA;;;>>>@>B>>;:;=8<8=>>@@@@A
@ATNG8:02966:03216
GATGGTAGTAGTACACTAGTCATACCAGAAGATCAGGAACTCTAGAAGAATTCAGATTTTTAACACGAGAGTAAACGTAAAAAGAAGGTTTTACAAGACTCACGTTAACAATATTGCAGCAGTACGCACACAATCGAAGCGCAGTAAGGATGGCTAGTGTAACTAGCAAGAATACCACGAAAGCAAGAAAAAAGAAGTACGCTATTAACTATTAACGTACCTGTCTCTTCCGAAACGAATGAGTACTATAGACTATCTGAGACTACCATCGATAACCTCGAGTCT
+
?999.5:<BCCDCCFCCB@@@CCCD@CCC@AA000>*0*//:/45:8<<8<759373999':7;;======888188?@<<<*9=49.559&5;;5696B?CCBD@C@BB?BBB>BBBBBCCCCBCCDDCCC?CCDD?B>?>??887:?A@@>@BBBBCCB>BBBBCC?BB?A@@4::999,9<<;889888%9=:=888BBB=>:=:>>@@;>;=AB@@=@@AABBB@C@BBB=BBB?BCCDBAAABBCD>>>@@BBCBAA@BDD@C889A@?2857>>?A755
@ATNG8:02976:03214
GATGGTAGGTGCACATGAGTGATCCAGAAGATCAGGAACTCTAGAAGAATTCAGATTTTTAACACGAGAGTAAACGTAAAAAGAAGGTTTTACAAGACTCACGTTAACAATATTGCAGCAGTACGCACACAATCGAAGCGCAGTAAGGATGGCTAGTGTAACTAGCAAGAATACCACGAAAGCAAGAAAAAGAAGTACGCTATTAACTATTAACGTACCTGTCTCTTCCGAAACGAATGAGTACCTCTCAGACGCTCGTCCTACCATCGATAACCTCGAGTCT
+
CBBA>B:;7;BBCCEDDABBAABB@BCC@CDAA??<?<@@CBCB@<@B>C>???ABCCA1A>AABBBCDDA?>8?ACCCCC5@>=A5;;;*;AA=ABBCCDCCC@C@BB?AAB@CBAABCCCCFBBBDBBB?CDBB?BBAB???B<@<@??<?CBBACAB>AAAABB>BB>@@>6;<787*:>=9:::::(7@:?788AAB>>;><??A@;A=BACAA>@AA@@BB>A?BCC=B??=>CCFBBB?BBBBBABBAAA<<<A<AAA;?:88<??5:6:AA<=<>>
@ATNG8:02976:03249
GATGGTAGAGTATCATGTGTATCTCCAGAGATCAGGAACTCTAGAAGAATTCAGATTTTTAACACGAGAGTAAACGTAAAAAGAAGGTTTTACAAGACTCACGTTAACAATATTGCAGCAGTACGCACACAATCGAAGCGCAGTAAGGATGGCTAGTGTAACTAGCAAGAATACCACGAAAGCAAGAAAAAAGAAGTACGCTATTAACTATTAACGTACCTGTCTCTTCCGAAACGAATGAGTACACACTCTCTTATGACACTACCATCGATAACCTCGAGTCT
+
//:;6:;=B@@@BBCBDBBCAAA;0)000/99:<<?C=AA@@@>?<@B?@?@B;;:===(>9?A@??;B>>@A:AA@@BBB,;;5;59@=4???8@<>@@???C?D?:939?=8==?=<;;;A@AAA;BBB?@@CC<:;:?@?AA=A>A;<5<@?<?:<B588?998;>?;?BA=A?888*9<<8?BCCCC)@:///..668>@;?;:<<<:>;==;;;7;BA@@@?;>:9::-499.78==887>>788<>AB????>>=;=?;.555//.:(/(//77;555
@ATNG8:02983:03213
GATGGTAGATATATGCACGCTCTACAGAAGATCAGGAACTCTAGAAGAATTCAGATTTTTAACACGAGAGTAAACGTAAAAAGAAGGTTTTACAAGACTCACGTTAACAATATTGCAGCAGTACGCACACAATCGAAGCGCAGTAAGGATGGCTAGTGTAACTAGCAAGAATACCACGAAAAAAGAAAAAGAAGTACGCTATTAACTATTAACGTACCTGTCTCTTCCGAAACGAATGAGTACGTGTGACGTACGTGAGCTACCATCGATAACCTCGAGTCT
+
@?AA;CBCBFCCCCCBCCDCCBBAABCC@BB??@?=??BCCA@AA?BA?B@???ABDDA.A>AAAAACCCB>>7@>BBCCC1CD?B:???8ABCBDCCBCDBBB?C?CC?CCC?BBBBBBBBDDCCCABBC@CBBB?BBBBBAAB>B=B??>?CBBBCCA?BBCAB@?BA?BBA<>>999999%99999(9@?BB@@BDB??=?@B???=A;===>>9>>@@?AA:?:>AC9<<<8<@@@<<<A;;8:8A?A>><<>@@;=9949///://)607=ADCA==
@ATNG8:02984:03227
GATGGTAGTATATCGCGTCGCTATCCAGAAGATCAGGAACTCTAGAAGAATTCAGATTTTTAACACGAGAGTAAACGTAAAAAGAAGGTTTTACAAGACTCACGTTAACAATATTGCAGCAGTACGCACACAATCGAAGCGCAGTAAGGATGGCTAGTGTAACTAGCAAGAATACCACGAAAGCAAGAAAAAAGAAGTACGCTATTAACTATTAACGTACCTGTCTCTTCCGAAACGAATGAGTACGTGTGACGTACGTGAGCTACCATCGATAACCTCGAGTCT
+
BBBBADBBBBBBCCCC@AABA@@CC@BBB@CCCDAA=A>BBBCCCC@CC?C?BBD@@@@@2A@BBBCCCB999A=?>BCCCD5DIAE7;<<6<AA=;:;CDFKDD?A?AD?CBB?BB@ABCCCCCCCBBBBB@@???<?@C@AAAB?A?B::8:CABBBBC?BBCBBB?BB@AAA=@@:88*6981:<==>>(?B=B;;;BBB@?<@;?>@@<@<>>BBA?BBBBBCC>B?BBB>B>?<?AACCCCCAAACBBACCCBBBBBBBBB>B888CBB==7=DABA=>>
@ATNG8:02988:03213
GATGGTAGGCGAGAGTGAGACGCAGTACTCATTCGTTTCGGAAGAGACAGGTACGTTAATAGTTAATAGCGTACTTCTTTTTCTTGCTTTCGTGGTATTCTTGCTAGTTACACTAGCCATCCTTACTGCGCTTCGATTGTGTGCGTACTGCTGCAATATTGTTAACGTGAGTCTTGTAAAACCTTCTTTTTACGTTTACTCTCGTGTTAAAATCTGAATTCTTCTAGAGTTCCTGATCTTCTGGGCAGACTCTCACACGCCTACCATCGATAACCTCGAGTCT
+
AB<;7::@=@CCCDCCCCCC::;BCCCCDCBB@BBCC>CC@C@CBBBBBB?BBCBB?B;??AA>A>A@@@AABCB><<<;;.?>:@?>?9=AAB>AAB=AA499?==>;?AAAAB>>9>>>:>:?A>@><CA;A=AA:?>>>888>>>>>A@>>>:>>@<@@<A:>>AAAAAAA8===DD5B<?966555'6;8881666///;97:1888)2999<:@9::29>>====:=9=B>99=///>>4=666AA>>=@@@AA=5;9948///;;;7@=AAA@@>>>
@ATNG8:02971:03295
GATGGTAGCTCGCTGATGATATCTCCAGAAGATCAGGAACTCTAGAAGAATTCAGATTTTTAACACGAGAGTAAACGTAAAAAGAAGGTTTTACAAGACTCACGTTAACAATATTGCAGCAGTACGCACACAATCGAAGCGCAGTAAGGATGGCTAGTGTAACTAGCAAGAATACCACGAAAGCAAGAAAAAAGAAGTACGCTATTAACTATTAACGTACCTGTCTCTTCCGAAACGAATGAGTACGTGTGACGTACGTGAGCTACCATGATAACCTCGAGTCT
+
B<::7;;;;=BB?665;559;>999?C=C655554<7<8<<;4448277,3,33333;<=+:6:=;;88//09>4///////$/:4<.555'555.5;;>:<=<<3839717<?6;??;;;;C=A@CB@:;;59?<?<??>>>A@B>C?C:;5:<<37444698789=.332888133:<=2668.222222#293822288:;A8;5877;19197>>@=ABBBBBB?A<@>>6000*////<>77878@?CBBB@A<<<8<;?C?BB:@@B=@>;<<<<777
@ATNG8:02980:03288
GATGGTAGCGAGCGAGTGTGTATACCAGAAGATCAGGAACTCTAGAAGAATTCAGATTTTTAACACGAGAGTAAAGTAAAAAGAAGGTTTTACAAGACTCACGTTAACAATATTGCAGCAGTACGCACACAATCGAAGCGCAGTAAGGATGGCTAGTGTAACTAGCAAGAATACCACGAAAAGCAAGAAAAAGAAGTACGCTATTAACTATTAACGTACCTGTCTCTTCCGAAACGAATGAGTACGTGTGCGACGTGTCTCCTACCATCGATAACCTCGAGTCT
+
;5@<9=@@DDCCCCCECCCCGLAA@@BBBADB@@?>4824:::8-.*--(-379566???+A9ABBDABA;;;D=B@>?DD1CC@E>AAA6AAA=ABD@?>ABC>A>BB?BBB?BEB?BBDBCCBCDHD@?=?ABA?BBBDAAAC@C>A?@=?BDCBBAB>AABBBA?CC@???>=<////(///(/////'/83<7:9>==9;7:;>?>>;><?>BBB?ABBABBB?A<>?A;A@@=@???BCCBBA:98:9:?>?@@A@=;;:<A;;;=??;?;?@@>>=AA
@ATNG8:02986:03288
GATGGTAGTGTCATATGAGAGTGTGTACTCATTCGTTTCGGAAGAGACAGGTACGTTTAATAGTTAATAGACGTAACTTCTTTTTCTTTGCTTTCGTGGTATTCTTGCTAGTTACACTAGCCATCCTTACTGCGCTTCGATTGTGTGCGTACTGCTGCAATATTGTTAACGTGAGTCTTGTAAAAACCTTCTTTTTACGTTTACTCTCGTGTTAAAAATCTGAATTCTTCTAGAGTTCCTGATCTTCTGGGTGTATCAGCGAGTATCTACCATCGATAACCTCGAGTCT
+
//;;;@>>BCCCC@@=<<<<45499;8::444544/9)//47(-----660///44;)4.4:<@8>;99444;44.4<.44888'8::(44<<3555:5:55.5;166<;BC@BBCCIFGF@BBC=@=@B;<;BBB;AA@A9@@A?ABA@@BBBBCCBB?;;;?BB@D<@@@?@@CCA<?00000'0*0*00/0/$/7AAC6@;>>;>;>;;:>>>@+<;;==4679C>BBB;;;D@C@CCCC@A?@ACG<AAABECCFABBCBC;;;BB?B000<00,09AACDBBCB
@ATNG8:02989:03274
GATGGTAGCGCACACATAGATACAGTACTCATTCGTTTCGGAAGAGACAGGTACGTTAATAGTTAATAGCGTACTTCTTTTTCTTGCTTTCGTGGTATTCTTGCTAGTTACACTAGCCATCCTTACTGCGCTTCGATTGTGTGCGTACTGCTGCAATATTGTTAACGTGAGTCTTGTAAAACCTTCTTTTACGTTTACTCTCGTGTTAAAAATCTGAATTCTTCTAGAGTTCCTGATCTTCTGGATAGCGACGCGATATACTACCATCGATAACCTCGAGTCT
+
?6945<556>=CCIBBBBBBBCCBCCCB@@@@9?@BD;BB8:19>@@=;;:9>CBD@B@BBA?<@=AABA?@?:;597879'98138:<3::;?8==??CC@BBBBBB@CCDCBBBC@DCB?C?CCCDBAAA@BBBG>BBC:;;BBBAABBB@@@?BBA?AA>A>AABBBBCBB>@;;;;.;<@=;;;;.;@@AD=AACGFFDCCC@DCEC5CBBBB?B@CCACCCCCCC@C@AAABCCADAB@BCBBBDCCCEA@@DDCBBBC@CAAAA??=??AACBBBBB
@ATNG8:02994:03259
GATGGTAGTGATACAGATCAGACACCAGAAGATCAGGAACTCTAGAAGAATTCAGTTTTTAACACGAGAGTAAACGTAAAAAGAAGGTTTTACAAGACTCACGTTAACAATATTGCAGCAGTACGCACACAATCGTAGCGCAGTAAGGATGGCTAGTGTAACTAGCAAGAATACCACGAAAGCAAGAAAAAGAAGTACGCTATTAACTATTAACGTACCTGTCTCTTCCGAAACGAATGAGTACGTGTGCGACGTGTCTCCTACCATCGATAACCTCGAGTCT
+
@BDD@CBB;;6=996CCCCBBA>;@:>@@=@@@@::7:=AA???BB?BB?@<8889887$33:<:<=???@G@8666<>==+>>:?<@A@2??A<<<@B?@9;::?8=>5>@@9<A>>?AAABBBBBBBAA=@BBBBCABBBABC=@=@??<?ABBBBBC?BBBCAA>AC>??;7<:767(278355655'2937225;=@=?<?7;;@B<@:==AAA<@A@@@BC?B@A@@9@>><000;@@?@@@9::?AAA>>?>::7:A@:?888<>>:>:===@@>>>
@ATNG8:02999:03295
GATGGTAGCTCTGCTCTGACTCTCGTACTCATTCGTTTCGGAAGAGACAGGTACGTTAATAGTTAATAGCGTACTTCTTTTTCTTGCTTTCGTGGTATTCTTGCTAGTTACACTAGCCATCCTTACTGCGCTTCGATTGTGTGCGTACTGCTGCAATATTGTTAACGTGAGTCTTGTAAAACCTTCTTTTTACGTTTACTCTCGTGTTAAAAATCTGAATTCTTCTAGAGTTCCTGATCTTCTGGCGCGTATGTATGTCGCCTACCATCGATAACCTCGAGTCT
+
BBBB@CACBEDABBCCDCBBBBCDCCCBBBBB?BCCD=A@@C@CCDFCCC@ABBCC@D@CAAA?C?BBBBCCCDFACCBBB3BC@AAAA<?@AA:;:D@BB@BAAADDADCCCCCBB?CBB?B@CCDCBBBB?CBCC>BBBACCCCCBBBBBBBA?CCA?AA?A?BBDDCCCCC@CBBBB8B?B>BBGDD1CCCCC>BBCCCCBBBA@CCCC5BBBBB?C?BD?BBCCBAB?A@@@ACCB<@>A<ACCCCC@@?BBBCCBB?BBB@A889A@@=A?BBBBBAAA
@ATNG8:03000:03280
GATGGTAGACACGTGTGCTCTCTCGTACTCATTCGTTTCGGAAGAGACAGGTACGTTAATAGTTAATAGCGTACTTCTTTTTCTTGCTTTCGTGGTATTCTTGCTTAGTTACACTAGCCATCCTTACTGCGCTTCGATTGTGTGCGTACTGCTGCAATATTGTTAACGTGAGTCTTGTAAAACCTTCTTTTTACGTTTACTCTCGTGTAAAATCTTGAATTCTTCTAGAAGTTCCTGATCTTCTGGGTGTATCAGCGAGTATCTACCATGATAACCTCGAGTCT
+
BABB@DDCCCCCCCB;;;CBA@ACDB@@AFCC?BBCA<@A<@<@>@=?@@49:A??:?;@@BB?B@BBBBBBAAA8B@@@@.==:8555-5;;;6;77/79)./.(...(.55798>>;:;:<@<@A>?<==>;>BBB:>======??;;<@B@?@7;;;7;?<@=@@@??@B?>9=8988,9:@5;7:::+67799-,,,,,,53-....&.35.583825503<<//+/5487=@@<<<166<@6967;AB>>>>>>>@DDDCC=>=?@@@<@<@999=666
@ATNG8:03004:03280
GATGGTAGAGTACAGTGTAGTAGACCAGAAGATCAGGAACTCTAGAAGAATTCAGATTTTAACACGAGAGTAAGCGTAAAAAGAAGGTTTTACAAGACTTCACGTTAACAATATTGCAGCAGTACGCACACAATCGAAGCGCAGTAAGGATGGCTAGTGTAACTAGCAAGAATACCACGAAAGCAAGAAAAAGAAGTACGCTATTAACTATTAACGTACCTGTCTCTTCCGAAACGAATGAGTACGAGAGAGCACACGTGTCTACCATCGATAACCTCGAGTCT
+
7/558=?CAAA>A>?9655999<:>5:A?:>;;;>@:?9?;=;;@C@CC>A>?A@9999+:9==@=99:@@@<=><98777$788<8<<<+<:959;//(./.770505;5;9;89;88;@@ACECCFCBBC?A;<;7;:99?==?;=8<00+0=<:<@BB>BD9:9B?BC?BBB?BAAAC<@>?;?ABAA29817>@?@AA75.66;99817688;:;;>;99@BB?B=@@B<BBB?BBBBAACBBBBBB?>?BCDDBBBB>>??A888===4:5:=???=>=
@ATNG8:02967:03318
GATGGTAGTGTCATATGAGAGTGTGTACTCATTCGTTTCGGAAGAGACAGGTACGTTAATAGTTAATAGCGTACTTCTTTTTCTTGCTTTCGTGGTATTCTTGCTAGTTACACTAGCCATCCTTACTGCGCTTCGATTGTGTGCGTACTGCTGCAATATTGTTAACGTGAGTCTTGTAAAACCTTCTTTTTACGTTTACTCTCGTGTTAAAAATCTGAATTCTTCTAGAGTTCCTGATCTTCTGGGATGTGTGCACAGTGCCTACCATCGATAACCTCGAGTCT
+
A<BB@HCCCBBBFFGCCCBBBBCCBBBBDCAB@BCBC>CE@B@BABCCCC@DDCAB?B?CBAC?C?BBBBBCBBC=:::::);@9>?AA<@@@C?BAC?CC?BABGCCACCCCCDCC?CBB?C@DCCCCBCC@CBBB?BBCCCBBBEBBCCBBBB@CBB?BC@D?CCBBBBBDD@BBCFC;A=?;::9:9*;ABBC=A@BBBBBABA@CCCG5CCCCCACACCACBBBBCC?C@CBABCC@CBBA:B::9ACCCCCBBBBB>BAB?BA@@CBB?B?BECCCAAA
@ATNG8:02970:03311
GATGGTAGTAGTACACTAGTCATACCAGAAGATCAGGAACTCTAGAAGAATTCAGATTTTTAACACGAGAGTAAACGTAAATAGAAGGTTTTACAAGACTCACGTTAACAATATTGCAGCAGTACGCACACAATCGAAGCGCAGTAAGGATGGCTAGTGTAACTAGCAAGAATACCACGAAAGCAAGAAAAAGAAGTACGCTATTAACTATTAACGTACCTGTCTCTTCCGAAACGAATGAGTACGAGAGAGCACACGTGTCTACCATCGATAACCTCGAGTCT
+
?::905<<BDBCCCICCCCCCBBBC@B@A=ABBB<;:;@BACCA@@<@@<@?AAAAAAAA2A?CCBBBAAACCC>>>@BC?CCCC?B?BBB9AAC@BCBBCCCBB?CACC@ABB@BBCCFB@@CCCCCAACC@A@BB<AAB@??==:@?C??=?BBBBBBB@BCB@?@?CD@BBB>@?<<;.:8818>?@A/@B=@888@@B=>:=<@@@B<><>?BBB?B?@@CDF?B?BBB=ABC???>BBBBBBBBBBBBABBBBCBBBAAB<@:::@?@:=:=>>>A??@
@ATNG8:02972:03319
GATGGTAGCAGACGTGACAGAGCGCCAGAAGATCAGGAACTCTAGAAGAATTCAGATTTTTAACACGAGAGTAAACGTAAAAAGAAGGTTTTACAAGACTCACGTTAACAATATTGCAGCAGTACGCACACAATCGAAGCGCAGTAAGGATGGCTAGTGTAACTAGCAAGAATACCACGAAAGCAAGAAAAAAGAAGTACGCTATTAACTATTAACGTACCTGTCTCTTCCGAAACGAATGAGTACTGCGTCTCACTCTCGCCTACCATCGATAACCTCGAGTCT
+
BCCC?BBBBCBCCCCCCCCDDCCCD>BBC@BCBCBB@B>BBCBBBB?BB@B@B@ABBCCA/A>CCCCAAA998=86<BBBBB2BC@C5;;;6;IEGBAA@CCCCC@D@CC?BBB?AAABBBBBECCCAAABB@DABB?B>>?AAAB>B?BAA?BBBCCCCA?AAAACA?BC?AAB=@@988)7994889888%9@:A888BAA=>:><?@AA:=:>?BBB?BAAABCB?B?BBA;A??;?AACCCBAAABBABBBBBCFBCB?CDC?B:9:@AA<@=@@@@B999
@ATNG8:02978:03344
GATGGTAGCTCGCTGATGATATCTCCAGAAGATCAGGAACTCTAGAAGAATTCAGATTTTTAACACGAGAGTAAACGTAAAAAGAAGGTTTTACAAGACTCACGTTAACAATATTGCAGCAGTACGCACACAATCGAAGCGCAGTAAGGATGGCTAGTGTAACTAGCAAGAATACCACTAAAGCAAGAAAAAAGAAGTACGCTATTAACTATTAACGTACCTGTCTCTTCCGAAACGAATGAGTACTGTATCTATGTGTGCGCTACCATCGATAACCTCGAGTCT
+
@BBB?CA@ACGGCCCCBCCCDCCCD?BBB?BBBC??=@>@?CBBBB?BB>@?@?>77778(9?BBBBBBC??>B;@?@@AAA2BBAD=AAA9BCC@CAAACECCC@C?BB@CBC=?>BBCBCCCCCCC@@BC@BAAA>BBBB@@?B>A?B@@?ABBBCCCDACAABBB?AA>ABB?AA???8<994888888%8>9>888BC@>?<><@???<A=@@CBA>AAAABCC?C?CCC>BBB?BBBCCBBBBBCBBAAAABB>@;@@C@@<@==>BBB<>;>AADA===
@ATNG8:02979:03336
GATGGTAGAGTATCATGTGTATCTCCAGAAGATCAGGAACTCTAGAAGAATTCAGATTTTTAACACGAGAGTAAACGTAAAAAGAAGGTTTTATAAGACTCACGTTAACAATATTGCAGCAGTACGCACACAATCGAAGCGCAGTAAGGATGGCTAGTGTAACTAGCAAGAATACCACGAAAGCAAGAAAAAAGAAGTACGCTATTAACTATTAACGTACCTGTCTCTTCCGAAACGAATGAGACACACTCTCATATGACACTACCATCGATAACCTCGAGTCT
+
BB@@<@BBBDDEDCCBBBCBCCDCC?CCC=CBCC9989?BA@ABDC@BB@C?BBC?>>>>0>?BCCCCBCCCCC=BCCCCCC1CF?B;???8?CC@CCCCCAAAA>A?BB>BBB>A@BBBBBBCBCBCCCCD@CBBB@B@??B?>><@?ABB@BCBCBBBB?CBABB@?BB@BBA;??888*:>>9::9:9:%0<69///9;AAA<@;>???7;5;>B;;8;@@@BBB@C@BCB<BBB?AABCCCCBBBBBBBBBBBBBB@@=DC@<899<9:5::==A@@=<=
@ATNG8:02982:03337
GATGGTAGGACGAGCGTCTGAGAGGTACTCATTCGTTTCGGAAGAGACAGGTACGTTAATAGTTAATAGCGTACTTCTTTTTCTTGCTTTCGTGGTATTCTTGCTAGTTACACTAGCCATCCTTACTGCGCTTCGATTGTGTGCGTACTGCTGCAATATTGTTAACGTGAGTCTTGTAAAACCTTCTTTTTACGTTTACTCTTGTGTTAAAAATCTGAATTCTTCTAGAGTTCCTGATCTTCTGGTATACACACTCGCTCGCTACCATCGATAACCTCGAGTCT
+
?<9:.5::5<@<BBCCCBBBECCC?B;;;IBA=BAAA9AA<@=@CCCIDDABBA@A@C@CBCD@D@CBBBBBAAA;:::::*:?9@@BB=AABB>BBJ@EC;;;BCBD@BBBCBCBD?BBD?B@CCABABAC=AACC7::BBA@@@CCCCCAA::8;BD?CB@C?AA@@@AAFE?AALED7B5;5;@@@A0ACCCE;;;ABC?ABBC@CCCB2A@;;;<A?BC@BCBCBEE@C@<;;DCC>B;;5<AAABBBBCEDCCCAA@AAA=A:::@::5:?BBBCBBBB
@ATNG8:02983:03302
GATGGTAGTATCTGTCTACGAGAGCCAGAAGATCAGGAACTCTAGAAGAATTCAGATTTTTAACACGAGAGTAAACGTAAAAAAGAAGGTTTTACAAGACTCACGTTAACAATATTGCAGCAGTACGCACACAATCGAAGCGCAGTAAGGATGGCTAGTGTAACTAGCAAGAATACCACGAAAGCAAGAAAAAGAAGTACGCTATTAACTATTAACGTACCTGTCTCTTCCGAATCGAATGAGTACTGTATCTATGTGTGCGCTACCATCGATAACCTCGAGTCT
+
4444.54::555555555<944499.48838/---8(-(--/6733.3728687733333$36;?:BBC?<768)65944444#596;.56506<<8>D>BBBB;;7;?A@=ACD@CCBBCCCCCDECCC@@A@CB;;8;@@@A@::3;=@@A=@BCCCBBG@BAABB@=AB=AAC>AACCD>???<98888(7>8=:6///<<A8=8==<<:>6<<A;:6;;;;@@@;@=??;>ABB?BBB@@AAAACBBBAABB>>8885855>9>777<77178<<==<99=
@ATNG8:02988:03307
GATGGTAGCGCGACGAGCGTAGACCCAGAAGATCAGGAACTCTAGAAGAATTCAGATTTTTAACACGAGAGTAAACGTAAAAAGAAGGTTTTACAAGACTCACGTTAACAATATTGCAGCAGTACGCACACAATCGAAGCGCAGTAAGGATGGCTAGTGTAACTAGCAAGAATACCACGAAAAGCAAGAAAAAAGAAGTACGCTATTAACTATTAACGTACCTGTCTCTTCCGAAACGAATGAGTACGATGAGATCTCGTGTGCTACCATCGATAACCTCGAGTCT
+
BBBCACCBCCCBBBCCCCBBCCBAA=BCC@CC????<@>BACCBBA<@C>A>????AAAA2C?AABBBB@ABBC<><@CBBB3BB>B>CCC9CCC?BBBABBBBB@B@CC@CAB>BB>>@CCEDDBBBCCCC?CBBB?BBBBBBA@?A?C9999CBBBAAA?CCCABB@>>;?A@;@@:9:9+:8818:::::&:=:=868>>A?@<@;@BCF<><>@BAA@BCBBBBA<>9>?<6=994:ABABBBBBFEC>?>?;;;@A>>=AAC=B788>;:6;;?BAAA>>>
@ATNG8:02993:03328
GATGTAGCACACGAGATCTCATCGTACTATTCGTTTCGGAAGAGACAGGTACGTTAATAGTTAATAGCGTACTTCTTTTTCTTGCTTCGTGGTATTCTTGCTAGTTACACTAGCCATCCTTACTGCGCTTCGATTGTGTGCGTACTGCTGCAATATTGTCAACGTGAGTCTTGTAAAACCTTCTTTTTACGTTTACTCTCGTGTTAAAATCTGAATTCTTCTAGAGCTTCCTGATCTTTCCGGGTCTCGCTCGTCGCGCTACCATTCGATAACCTCGAGTCT
+
C=C===A==AAA;;>666@?===666<<;;7;===4;;7:5:@@ABBA9<<>00+/)//::4969=BC@@<>>9;;;;;+>;49/0*///<:@<???A6::?>;@9=998@??@=@??:><>:;;;;;;5:=;;5;?@?>>>@:;::;A==<;7556:8//)/./766253(..555+538466776)68888-555566:///(---&--..726255/557755583959553666'.(.3,2225...388...585662..).333505.559977;7
@ATNG8:02994:03345
GATGGTAGTATAGAGCTCTACATAGTACCATCGTTTCGAAGAGACAGGTACGTTATAGTTAATAGCGTACTTCTTTTTCTTGCTTTCGTGGTATTCTTGCTAGTTACACTAGCCATCCTTACTGCGCTTCGATTGTGTGCGTACTGCTGCAATATTGTTAACGTGAGTCTTGTAAAACCTTCTTTTTACGTTTAACTCTCGTGTTAAAATCTGAATTCTTACTAGAGTTCCTGATCTTCTGGTGTCGTCTATCATGTACTACCATCGATAACCTCGAGTCT
+
?;?;9=?CCCCDDGFBBB666=>>@BBC:@@@@@<3>==6:>;:@AA=9;969=:99AC9A<;?@>?@:97888888$336:>==39///)///)4;6;9<>00+/::688=<6:889;4756.....4:667522299998889:87775-522125-53557999;;@8;8>CC2;7><@@AAA/@?>==-708>768@AAA;>>>2>>>>>;>;>><A@??@===;?<?@@@@@<AAA=;;;@?;;;>>??@@???@AC=@@@@@:;7:=A8889666
@ATNG8:02960:03374
GATGGTAGTCTCAGATAGTCTATAGTACTCATTCGTTTCGGAAGAGACAGGTACGTTAATAGTTAATAGCTGTACTTCTTTTTCTTGTCTTTCGTGGTATTCTTGCTAGTTACACTAGCCATCCTTACTGCGCTTCGATTGTGTGCGTACTGCTTGCAATATTGTTAACGTGAGTCTTGTAAAACCTTCTTTTTACGTTTACTCTCGTGTTAAAAATCTGAATTCTTCTAGAGTTCCTGATCTTCTGGACGACGCGCACTGACACTACCATCGATAACCTCGAGTCT
+
<<<<8<===;66>>@BB996<<==@BB<<;44.3555)5;7<7665;;995:=;::38.43336;599444448:86:::::'9:755/9;2/--6(--2,22(---5564:9////9917:B;>9@999@<<?:==@?;@>>699><;:<900*/9:)0//)5;8;8=<=;88944.5:<<</;5:744444$48899)4444494559.9555$55599598;?6A@AB@6979=A@BBCC@BB@?@><>0000/@=?>@@AABB@?C@9659>5;2:?@;0000
@ATNG8:02960:03383
GATGGTAGTATATCGCGTCGCTATCCAGAAGATCAGGAACTCTAGAAGAATTCAGATTTTTAACACGAGAGTAAACGTAAAAAGAAGGTTTTACAAGACTCACGTTAACAATATTGCAGCGGTACGCACACAATCGAGGCGCAGTAAGGATGGCTAGTGTAACTAGCAAGAATACCACGAAAGCAAGAAAAAGAAGTACGCTATTAACTATTAACGTACCTGTCTCTTCCGAAACGATGAGTACGAGAGAGCACACGTGTCTACCATCGATAACCTCGAGTCT
+
;5::39:>AABACACCBCCBBCCBB@BCC@BBBCAA=A?BBBAA@@=@B@B@BCBCBBCB3C>?@>A@==00//(////999(>@<@2955'5=@<996@@=@596::@>?@AA?9:9ACH@BBCCBA@CBC@;;;AB?A@?:99?=A=A?A?A::9988?;>AB>>=>BB@BBB>A@>??35773::;<<+:@=BAA@A9:9@4:39B@@=A>AACCC?CCB??AA=@977606000@@@;@>BBAA@@DCCDC@=ACCCB@A>A?;;AAA7<7;@A??>>8
@ATNG8:02964:03371
GATGGTAGTACATGATAGACTACACCAGAAGATCAGGAACTCTAGAAGAATTCAGATTTTTAACACGAGAGTAAACTTAAAAAAGAAGGTTTTACAAGACTCACGTTAACAATATTGCAGCAGTACGCACACAATCGAAGCGCAGTAAGGATGGCTAGTGTAACTAGCAAGAATACCACGAAAGCAAGAAAAAAGAAGTACGCTATTAACTATTAACGTACCTGTCTCTTCCGAAACGAATGAGTACGATGAGATCTCGTGTGCTACCATCGATAACCTCGAGTCT
+
AA@@7;?A=B;99ABB@AACCC:=;8A<@=@@@;:59>@CBCCA9:79B>A?BA@@@@@@0@=BBBFCAAABBB9AC5;;;;;%;<<>>ABB;AEE@CCAAABBBC?B?BB;?>>;?BB@BCCCB@ACCD;;;@BBBC=???B?????B@CBB?BCBCBBBC?DBCCBA?BD@?>?<??BCC9?;;5;AAAAA)=@9=///::?>B=C<A====A<>>DBB?BCBAABC=@=???9?BD?@@?BCBAAABBBA??;;:;;;;:>?;<69:779>C9@=;::979:7
@ATNG8:02964:03396
GATGGTAGCTCGCTGATGATATCTCCAGAAGATCAGGAACTCTAGAAGAATTCAGATTTTTAACACGAGAGTAAACGTAAAAAGAAGGTTTTACAAGACTCACGTTAACAATATTGCAGCAGTACGCACACAATCGAAGCGCAGTAAGGATGGCTAGTGTAACTAGCAAGAATACCACGAAAGCAAGAAAAAGAAGTACGCTATTAACTATTAACGTACCTGTCTCTTCCGAAACGAATGAGTACTATAGACTATCTGAGACTACCATCGATAACCTCGAGTCT
+
?@@@7;=CCCFFBAAABCBCCCBBB@BBC?CBCC996:=@@CBBCC?9949=@@AABBBB2A>ABB???D::9A;><B@DDD19925.999'9@@<9:9@>>>>C>A>AD@BBB=?>>?AAJFDCCCCCCCC@B@??9>>?>BCBB>B?A@@=@BBCCBBB?CCCBAB?AC?BBE?B@:99,588177888(7>;A???A@@@@=A:===>:=8=AAAB@BBBBBCC>A>???9???;?BBCCBAACCCAA???ACCBBBBBBCC>B788A==8>9<??ABBB>
@ATNG8:02966:03369
GATGGTAGCAGACGTGACAGAGCGCCAGAAGATCAGGAACTCTAGAAGAATTCAGATTTTTAACACGAGAGTAAACGTAAAAAGAAGGTTTTACAAGACTCACGTTAACAATATTGCAGCAGTACGCACACAATCGAAGCGCAGTAAGGATGGCTAGTGTAACTAGCAAGAATACCACGAAAAGCAAGAAAAAAGAAGTACGCTATTAACTATTAACGTACCTGTCTCTTCCGAAACGAATGAGTACCTCTCAGACGCTCGTCCTACCATCGATAACCTCGAGTCT
+
@?BB?CCCBCCCGCAAACCHDDDCD?BBB?BAAC::79=@@BBBAB?AA>A@BBCACCCC3C?AAACCCCAAAA<?:CCDCB5CC@D=CAB7ABB?CBBBDBBBC@D@CC?BBB>AA??BBBBFCCDCCBBB?BA?><?AAA@AAA8@>A:;6;@@AABCB?BBBBBC?CC>ABB?A>9999+9870888899%8=:<;:;@@BAA<A<AAAA=B=78;;;:;DAAACB@D>AAA<AAB?CBEABBB?AAABBCCB>>>@>>>=888;?888=BB:><>@@>>>AA
@ATNG8:02970:03379
GATGGTAGTGTCATATGAGAGTGTGTACTCATTCGTTTCGGAAGAGACAGGTACGTTAATAGTTAATAGCGTACTTCTTTTTCTTGCTTTCGTTGTATTCTTGCTAGTTACACTAGCCATCCTTACTGCGCTTCGATTGTGTGCGTACTGCTGCAATATTGTTAACGTGAGTCTTGTAAAACCTTCTTTTTACGTTTACTCTCGTGTTAAAAATCTGAATTCTTCTAGAGTTCCTGATCTTCTGGAGATACACATGATACTCTACCATCGATAACCTCGAGTCT
+
@B@A=ABBABBBCCCCBCBCCCBBBCCCCBBC?BBBE=CB?B@AABHDCD?CDAAA?C?BBBC?D?CCBBBBCCC<99999.:B?BBCC=@AA?BBCC@CC;;:CDED?BBCDDCBB?BDD@D?CDBCBCCC@CCCC?BBBCCBBBCBBBCCBCC?CBB?BC?B?BBDBBBBBC?AA@@@8?=?=::9:9*:C?AB>BCFCCCCEECBDDDD5CCBBB>B?BC@BACCDCC?C????CCC@A@B?CCCDDCC@BBCCCCCCBBB?<?000???:B>BBBBBB@@
@ATNG8:02971:03388
GATGGTAGTGCGTGAGAGAGAGACCCAGAAGATCAGGAACTCTAGAAGAATTCAGATTTTTAACACGAGAGTAAACGTAAAAAGAAGGTTTTACAAGACTCACGTTAACAATATTGCATCAGTACGCACACAATCGAAGCGCAGTAAGGATGGCTAGTGTAACTAGCAAGAATACCACGAAAGCAAGAAAAAAGAAGTACGCTATTAACTATTAACGTACCTGTCTCTCCGAAACGAATGAGTACGTGTGACGTACGTGAGCTACCATGATAACCTCGAGTCT
+
BBBC@GDCCCCCABBHCCBBBD:;:/:BB?BBBB:::;?CCDCAAA@DD<?;?BA=<==?)86<=????@00/;777@@?@@0BC@C5;;;.<ACA<;;D@@?BC@A@CF?BBB?AAACCFBBB=>>BBBBB>@A?><:==<@@>><A?C>><?BBAAABA<???AAA:?><AAB<A@===4:8808:::::&7<7<///==A@?;?;??AA=D<AABBB?BBAA@@??;999.:>>=@ACBBBCAAABCCBBBBC@?@BABB9999BCCBB>B>ACDBB@>>
@ATNG8:02974:03392
GATGGTAGGTGCACATGAGTGTATCCAGAAGATCAGGAACTCTAGAAGAATTCAGATTTTTAACTCGAGAGTAAACGTAAAAAGAAGGTTTTACAAGACTCACGTTAACAATATTGCAGCAGTACGCACACAATCGAAGCGCAGTAAAGATGGCTAGTGTAACTAGCAAGAATACCACGAAAGCAAGAAAGAGAAGTACGCTATTAACTATTAACGTACCTGTCTCTTCCGAAACGAATGAGTACAGAGAGTACGATATGTCTACCATCGATAACCTCGAGTCT
+
B>@A<@=C?BBBCDCDGBCADCBBC?BAB>A?@@A@<@=@BBBBBB?AA>B?CBB@@@@@1@@CCCCDCCCBBB8??99999';@>B?CCC;BBB@ABACAAABB?B?CC?A@C@CC>>@BBBBCCCCCBBB@CCCC@???AA@AA@8BA::7:BACBCBC@@@AAA@>BB?C@A798@?A8@>>9>AB=@@@@<??@@@@DCCAC@CCCC?B>BCCDDABBBBACC@C@@??:@AA=@ABBCCCBBBCCBBABBBBCA@@BB@=7=889:<?496:AA@@>??
@ATNG8:02979:03358
GATGGTAGTGTGTCTCTGAGAGTAGTACTCATTCGTTTCGGAAGAGACAGGTACGTTAATAGTTAATAAGCGTACTTCTTTTTCTTCTTTCGTGGTATTCTTGCTAGTTACACTAGCCATCCTTACTGCGCTTCGATTGTGTGCGTACTGCTGCAATATTGTTAACGTGAGTCTTGTAAAACCTTCTTTTTTACGTTTACTCTCGTGTTAAAATCTGAATTCTTCTAGAGTTCCTGATCTTCTGGGTGTATCAGCGAGTATCTACCATCGATAACCTCGAGTCT
+
;=@A=A=BBABBA<666;;;?@AA@D@??A:918=?=6>C4;69>?@BCH?<=;BB?B>AAAB9A;;;2:7////:3/////$/:54//+/8::+0/65//+438;;;7=BAAABCE@AAA@C?BBBBBB@@<@878:>?>;;:>>===?>==@?;C@@<A@=@=ABA000CAA>C;<;;.<>A>AAA@@@%;;@AA8ABBBABB???4;;;.9==>>2:6;@=@CDAAAB=?<?BAAA@;?:;;0;AB@;;;BBBBA@ADCCBC@CDDCCAA<?<:::AB???
@ATNG8:02980:03390
GATGGTAGTATATCGCGTCGCTATCCAGAAGATCAGGAACTCTAGAAGAATTCAGATTTTTAACACGAGAGTAAACGTAAAAAGAAGGTTTTACAAGACTCACGTTAACAATATTGCAGCAGTACGCACACAATCGAAGCGCAGTAAGGATGGCTAGTGTAACTAGCAAGAATACCACGAAAGCAAGAAAAAAGAAGTACGCTATTAACTATTAACGTACCTGTCTCTTCCGAAACGAATGAGTACATAGATATACGTATAGCTACCATCGATAACCTCGAGTCT
+
CBBD@B=BBFBBCDBBBBEBBBCBB@CBC@BCDDAB?AABBDCBBBA@A>@?B@?99998$36;=?>BB?3333(38<@@@@+BC:@199949AB?ABACDBB@@>@<@A>ABC@CDBBDHJCCCDBBAABC?@@??;@:::@??A=A?B;;89CAABBBBABBB9::=AA<@@=0//?>>17571767787%8=9<868?=>::7;=@A?@:?:==AAA>ABBA@::5:=@@A<ACC@?@@CBBBBAABCB888??B@@@B?>>?=@888>>>:>=???@;:;;
@ATNG8:02990:03389
GATGGTAGTCTCAGATAGTCTATAGTACTCATTCGTTTCGGAAGAGACAGGTACGTTAATAGTTAATAGCGTACTTCTTTTTCTTGCTTTCGTGGTATTCTTGCTAGTTACACTAGCCATCCTTACTGCGCTTCGATTGTGTGCGTACTGCTGCAATATTGTTAACGTGAGTCTTGTAAAACCTTCTTTTTACGTTTACTCTCGTGTTAAAAATCTGAATTCTTCTAGAGTTCCTGATCTTCTGGACGCGCGCACTGACACTACCATCGATAACCTCGAGTCT
+
A;@<9@=;;;C@>;<A=BBABB@<BB<<<<:9.3555)5<7<6;;<=999.4;449573<9//)/277;<;;<::5::<<B+??6=399,78=;166>9==7;;;;;B=BB999@A@:??@=@=BBBBA?@C@BBBD?;;;BCBBBA@@@;;:@?9@??=?A<=9>>@@><<:@250000)/)/)/9;<<+<;555)555556>>>><???@+>656;499592:>>??>?<?<A@8::<:@9;7;CC@@999==>?@@>;@?>9@955999:>3888==<</
@ATNG8:02992:03389
GATGGTAGTAGTACACTAGTCATACCAGAAGATCAGGAACTCTAGAAGAATTCAGATTTTTAACACGAGAGTAAACGTAAAAAGAAGGTTTTACAAGACTCACGTTAACAATGTTGCAGCAGTACGCACACCATCGAAGCGCTGTAAGGATGGCTAGTGTAACTAGCAAGAATACCACGAAAGCAAGAAAAAGAAGTACGCTATTAACTATTAACGTACCTGTCTCTTCCGAAACGAATGAGTACTGTATCTATGTGTGCGCTACCATCGATAACCTCGAGTCT
+
?@;;05=@ABBBBCE;;9@;;CCCB@BBC?CB;;<C@C@BBCAA@D?BB?B?AA???@@@.A?ABBBBAAA:99+9:;9999(9<8=5;@@7ABC@CCCBCDC@A>@@AA?BCC?BBBCCDEBBCDCCCCA>AACAA>BBB==>BB<?<@??=?DBBBBBC?BBBBB@=BB?@@@@BB?<<6==>9====<.=@<A=<=AAB@?;?;>>@A=A=@@BBB>ABBBABB?C?ACC>D?><>DCFDDAA@BBBD>>>CCDC@@??=>=<A><====8<:<==??;;;
@ATNG8:02996:03375
GATGGTAGTGTGTCTCTGAGAGTAGTACTCATTCGTTTCGGAAGAGACAGGTACGTTAATAGTTAATAGCGTACTTCTTTTTCTTGCTTTCGTGGTATTCTTGCTAGTTACACTAGCCATCCTTACTGCGCTTCGATTGTGTGCGTACTGCTGCAATATTGTTAACGTGAGTCTTGTAAAACCTTCTTTTTACGTTTACTCTCGTGTTAAAAATCTGAATTCTTCTAGAGTTCCTGATCTTCTGGCTCTCGTAGACAGATACTACCATCGATAACCTCGAGTCT
+
BBBB@BBBBBBBBCHCCCCCCCBBBCBBBBBB>AA@@:@A?B?CCDDDCB@CBBCC?C?CCCB@B?BBBCEBBBC?CDDDD1BB@BBBC=BBCC?BBC@DC@BBBCCC@CCCDCBBB?BCC?C?CDCCAAAD@CCBA<AAA@BBBBCCCCCBBBC?BCC?CC@D>AACBCBBBB=@@@@@7>9=;???@?0@ABBF=BBCCDDEBAA@CCBC5CCBCC@B?BB@CCCCBBB?B?BBBCCC?B9999@BBBCCBCCBBBCBCCCDD@B???>==9>9>BABBA==
@ATNG8:02997:03376
GATGGTAGTCTCAGATAGTCTATAGTACTCATTCGTTTCGGAAGAGACAGGTACGTTAATAGTTAATAGCGTACTTCTTTTTCTTGCTTTCGTGGTATTCTTGCTAGTTACACTAGCCATCCTTACTGCGCTTCGATTGTGTGCGTACTGCTGCAATATTGTTAACGTGAGTCTTGTAAAACCTTCTTTTTACGTTTACTCTCGTGTTAAAAATCTGAATTCTTCTAAGTTCCTGATCTTCTGGTATGACTAGTGTACTACTACCATCGATAACCTCGAGTCT
+
A;;55;55;ADB@AC:66B<<<<696<<<>BA:@;;;05<7=9>>?BCBC8:6B>B@?-0///)/)//:=::;;>7;=??@2?C@BBBC=@?BA=ABB?BCACCFCCG@CBEDCBCB?BBB>@>ACCCAAACAA@@E@CCB;;;B;;;BA;;:A?;@@@>@A2:49899@=CCD@9:9AA4@:?:?B@@B.:9==@6?999CB@>==2:9:9'9999929;>>:?CD<@B@C=AAA;;09=00*0@<<@BBAAABCCBBBCCBB?B99:?@@<><?EAAB?99
@ATNG8:02956:03435
GATGGTAGTACATGATAGACGACACCAGAAGATCAGGAACTCTAGAAGAATTCAGATTTTTAACACGAGAGTAAACGTAAAAAGAAGGTTTTACAAGACTCACGTTAACAATATTGCAGCAGTACGCACACAATCGAAGCGCAGTAAGGATGGCTAGTGTAACTAGCAAGAATACCACGAAAGCAAGAAAAAGAAGTACGCTATTAACTATTAACGTACCTGTCTCTTCCGAAACGAATGAGTACAGAGAGTACGATATGTCTACCATCGATAACCTCGAGTCT
+
A@BB?B>BCCCCBB@@@BCD;;;CHAGCCABBCB@@>@@BBCCCCC@BC@B@BBBBCEED2C@CCCCCBCCBBC=BA@@@@@0@A>B4;;;-<@@;ACCBCECBB?B?BB?CAD?CAAABBBCBCCCDCBBBACB@B=A@@@AAA@=B=B;:7;A;;:DHE@BBCCCB?BB?CBC?BB?><5=>>9=?>@@2>@<@000>>BA?<?=AABB;?;@DDBB@B;;;CCC@D?BBD>CCC@CBBBCCBBBBBBCCCDBBBBAAAA@@B?B>::;=>5:5;B==>@??
@ATNG8:02958:03414
GATGGTAGAGAGAGCTCTCTCATCGTACTCATTCGTTTCGGAAGAGACAGGTACGTTAATAGTTAATAGCGTACTTCTTTTTCTTGCTTTCGTGGTATTCTTGCTAGTTACACTAGCCATCCTTACTGCGCTTCGATTGTGTGCGTACTGCTGCAATATTGTTAACGTGAGTCTTGTAAAACCTTCTTTTTACGTTTTACTCTCGTGTAAAAATTCTTGAATTCTTCTAGAGTTCCTGATCTTCTGGGTCTACGCTCGTCGCGCTACCATCGATAACCTCGAGTCT
+
CCBB?BECCCBBBDDAAACDDDCCCCCBBCBB@ACCE=AA=C@BCCCBBB>@BA887:?CACB<@<ABCCBABBD?=;;;;.?B?@ADD;=@@A=ABC?BB<>799;=7=>>@@@@@<>;><A;AA<<;=;==AAAA<@@?>>>?@=>>>BC???:;;;=>>;><@A@@@A@@@:>::::1:;@<@>CCD/==6666)8888:;:7965555'.(/5.33/2,--(,,,,--83959>;;;>9:::@8@@@>>=>>>=>==99666<69::;@?@=A;>>AAA>>:
@ATNG8:02964:03402
GATGGTAGTAGTACACTAGTCATACCAGAAGATCCAGGAAACTCTAGAAGAATTCAAGATTTTTAACATCGAGAGTAAACGTAAAAAAGAAGGTTTTACAAGACTCACGTTAAACAATATTGCAGCAGTACGCACACAATCGAAGCGCAGTAAGGATGGCTAGTGTAACTAGCAAGAATACCACGAAAGCAAGAAAAAGAAGTACGCTATTAACTATTAACGTACCTGTCTCTTCCGAAACGAATGAGTACATAGATATACGTATAGCTACCATCGATAACCTCGAGTCT
+
0/9:7<;=A@;;666;<:;55555<7:=@==000)/:)//)//:445<7;:7<744.333333$32833333:999:;2///::99:%//)3,333&3893:;::87777,33(35277949977=@?=BCDDCCBBC@C>9849==@@@??<@@AAA>AAAACCAA>ABBAAD?AA>AAA=@@98842::766868(59189<9?;889*-(-335(-(-9>;<6@@::8>?9?;?AA9@AB>AACEE@??BBBBBBAA;<;@@@@A@AA<A???AA@=?<?@:;;;::
@ATNG8:02968:03431
GATGGTAGTATAGAGCTCTACATAGTACTCATTCGTTTCGGAAGAGACAGGTACGTTAATAGTTAATAGCGTACTTCTTTTCCTTGCTTTCGTGGTATTCTTGCTAGTTACACTAGCCATCCTTACTGCGCTTCGATTGTGTGCGTACTGCTGCAATATTGTTAACGTGAGTCTTGTAAAACCTTCTTTTTACGTTTACTCTCGTGTTAAAAATCTGAATTCTTCTAGAGTTCCTGATCTTCTGGGTGCGCTACAGTCTCTCTACCATGATAACCTCGAGTCT
+
BCBB@BDCCCCCCCCJCBBBBDDCCBBBBCBB@BBBB>CB@B=??BA@@@;>?A@@>B?BBBC@C?B>>>CCAAA5=>DE6>;>9=778-8A@A?C>:5;=3888?=D8>>B???@@<<=><><=AA>><<<;@A>>:<<=;;;>>AB??A@???<>>?;??=?<AA?>@@A??6<=<=<2<<A:=>>>>/=A;991;66///>88;07777(8>AAB=B<@@;@@@@==>=@<><>>>?9==@@:>?=A>?@@@=>>@A@@A??<>>>A==0603---7666
@ATNG8:02969:03433
GATGGTAGCGCACACATAGATACAGTACCATTCGTTTTCGGAAGAGACAGGTACGTTAATAGTTAATAGCGTACTTCTTTTTCTTGCTTTTCGTGGTATTCTTGCTAGTTACACTAGCCATCCTTACTGCGCTTCGATTGTGTGCGTACTGCTGCAATATTGTTAACGTGAGTCTTGTAAAACCTTCTTTTTACGTTTACTCTCGTGTTAAAAATCTGAATTCTTCTAGAGTTCCTGATCTTCTGGATAGCGACGCGATATACTACCATCGATAACCTCGAGTCT
+
;4448<::?==B@@>CBBBBBBA@@?@=:9:.:::49&4:6<0555B=BC@CC@><9?9<=;?2;7BBBBCCBBB=76666(8=6:6888&5;=?;ACC@CC>>>>?8858@@@@@?>8=7717;?;9///::9A>>=<A@??;;;??@?A:::;;5888:88189;;;@@AB@?;>>BCF6A<@9:::::+;<>>?8?::;>>=<=>=@BCB/A>>>A=A=@@<@@@@@@@7:8:?;;66068838<@AAA@@@@>>=@>===<;6888==@B=A<AAAABAA>
@ATNG8:02969:03448
GATGGTAGTGTGTCTCTGAGAGTAGTACTCATTCGTTTCGGAAGGGACAGGTACGTTAATAGTTAATAGCGTACTTCTTTTTCTTGCTTCGTGGTATTCTTGCTAGTTACACTAGCCATCCTTACTGCGCTTCGATTGTGTGCGTACTGCTGCAATATTGTTAACGTGAGTCTTGTAAAACCTTCTTTTTACGTTTACTCTCGTGTTAAAAATCTGAATTCTTCTAGAGTTCCTGATCTTCTGGGATGTGTGCGCAGTGCCTACCATGATAACCTCGAGTCT
+
BCED?DBBBCEDCGICBCBBCB:<;CDCFCBB?BBBC<BB@D@CC<BCCC=@@A:;8;@JGCC@CBBBBCCCDCC?@?@@@0<@;>00+000:4?;=?>D?ACCCBB?BBBACCCC>AAA>B?BBBBBB@B?BCA@6::?<<<=<=A@@@;::@;687=CC>D:<=<AAB@@@<??@AA6A<A:==CCC.>>877.99:668<<::7;DED/AAAAB=B=>=:<<<<<<<6<6<=???A<====4=//-9--/:9==>>>8<<@=AAAA;7179<<=///99
@ATNG8:02970:03416
GATGGTAGAGTATCATGTGTATCTCCAGAAGATCAGGAACTACTAGAAGAATTTCAGATTTTTAACACGAGAGTAAACGTAAAAAGAAGGTTTTACAAGACTCACGTTAACAATATTGCAGCAGTACGCACACAATCGAAGCGCAGTAAGGATGGCTAGTGTAACTAGCAAGAATACCACGAAGCAAGAAAAAGAAGTACGCTATTAACTATTAACGTACCTGTCTCTTCCGAAACGAATGAGTACGTGTGACGTACGTGAGCTACCATGATAACCTCGAGTCT
+
0/5939445566<@@;655544;;<.54:5:9<5555939//////:5<<.55)44444444$549=9;@:95>=93;===@@@+=A=B5<<<*;;;49ACCBBBBB?B>AA?>??=A:89B@@BFCCCBCB;;6;A@@=@AAAAAAB?B<AA@=@AABCCCC?CBDB@@4:9:??=3::9:3373,3====+=93882225557;@:@>>>9>8<;CCB?DB9999:492999,4883<:=8;7733337::==><4//6///66)/3//66(/(/6888:88
@ATNG8:02970:03423
GATGGTAGACATATCGTACTCTCTGTACTCATTCGTTTCGGAAGAGACAGGTACGTTAATAGTTAATAGCGTACTTCTTTTTCTTGCTTTCGTTGGTATTCTTGCTAGTTACACTAGCCATCCTTACTGCGCTTCGATTGTGTGCGTACTGCTGCAATATTGTTAACGTGAGTCTTGTAAAACCTTCTTTTTACGTTTACTCTCGTGTTAAAAATCTGAATTCTTCTAGGTTCCTGATCTTCTGGGCAGACTCTCACACGCCTACCATCGATAACCTCGAGTCT
+
;5<<8=>CCBCCCBCBCCCBCBBBCGLCDA@@=@@@A9::7:<A@AAABC?C>?>@8?7BBAA@D?AABBA<;78025555(5>4:;::.:=;5;5;//)//(/778<<:>B<::@AA=A@@:@;@>>==><<<ADDC4<;@B>>>@@@>>@8:8>;===;@@=C==;;AADC@@9>>>>>6>;A;>>>>>.>A>>>7>;;;9;=99969AAA/A???A=B=::8:ABA;?9><877<9969:<<5=>=@@@>>>@@>>@@<>=<:=;=@A@A<@<>>>AAAAA
@ATNG8:02973:03413
GATGGTAGTATCTGCACACTCTGTCCAGAAGATCAGGAACTCTAGAAGAATTCAGATTTTTAACACGAGAGTAAACGTAAAAAGAAGGTTTTACAAGACTCACGTTAACAATATTGCAGCAGTACGCACACAATCGAAGCGCAGTAAGGATGGCTAGTGTAACTAGCAAGAATACCACGAAAGCAAGAAAAAAGAAGTACGCTATTAACTATTAACGTACCTGTCTCTTCCGAAACGAATGAGTACACATCGTCGTGTCGTGCTACCATCGATAACCTCGAGTCT
+
@?;;6:<BB@AABDDCCCCDCCCCC@DCC?BCBBBB<@=AACBBAC?CC?C?AAABBDDC2C?CCCAAAAABCB<BABBDCC5CC@C8;;;7;CJBGEBBCCCCB@B?CC@CCC>@@BBBCCCCCBBBCCCC?CCDD<@@BBAAAA>B?BBB?BBDDDBBB?AABBAA?BD?BBB499999,9??;989988%9>:=878AAC??;?<@@@A:>:=ACAA?ABB@BBB>B@BBB>BBB?BBBBBCCBBBBBBBBBBFBBBAAACBB@BAAABBC?B?BCB@@A>>
@ATNG8:02982:03419
GATGGTAGCGAGCGAGTGTGTATACCAGAAGATCAGGAACTCTAGAAGAATTCAGATTTTTAACACGAGAGTAAACGTAAAAAGAAGGTTTTACAAGACTCACGTTAACAATATTGCAGCAGTACGCACACAATCGAAGCGCAGTAAGGATGGCTAGTGTAACTAGCAAGAATACCACGAAAAGCAAGAAAAAAGAAGTACGCTATTAACTATTAACGTACCTGTCTCTTCCGAAACGAATGAGTACCTCTCAGACGCTCGTCCTACCATCTATAACCTCGAGTCT
+
CCCD?C=BBCCBABDCGBCCCBBBB@CCD@CB@@@@>@?BA????@;A@>A;@?;;;::9$99ACCDDBBBBBB>BAABJHK5CC>B5;;;.;@@<;;94<@=>A;?9?B?DBB@CCAABCBCBHBBCDAA@?@@@@=@BACCCCB@C@C;;9;AA@BBBB?BAABBD>AA?BBA3:00000+000*000000%0;;><<=A=??@<A<>===:>:;;BDD@DID@A@A7<5;AB9AAA6;9:?@AB@CBBBCCCCCBBBBAA>@<:48888<;@<@<@D>>>>@?
@ATNG8:02982:03428
GATGGTAGGTGCACATGAGTGTATCCAGAAGATCAGGAACTCTAGAAGAAATTCAGATTTTTAACACGAGAGTAAACGTAAAAAAGAAGGTTTTACAAGACTCACGTTAACAATATTGCAGCAGTACGCACACAATCGAAGCGCAGTAAGGATGGCTAGTGTAACTAGCAAGAATACCACGAAGCAGGAAAAATAAGTACGCTATTAACTATTAAACGTACCTGTCTCTTCCGAAACGAATGAGTACTGCGTCTCACTCTCGCCTACCATCGATAACCTCGAGTCT
+
//56:@>?@B;:6?>?9>;;<<<@@;00060//9/506:<<BC:9;;;;;.:=?A@@@BAA0@499@>?666<B@>@;;<<:::$94.439::.<?><?B9:8A>>>-0*0=;??A::;=39955:977////7)/044.4448844<<?;@9:2944485447;;====1778=;;67333.3///38888$--,2---..6:84927...(..'.39<<155;:::<7;7;;<4:::0449;;:;=:546=<<==;;;>;;5;<?7<>9977717:87398933
@ATNG8:02985:03446
GATGGTAGCGAGCGAGTGTGTATACCAGAAGATCAGGAACTCTAGAAGAATTCAGATTTTTATCACGAGAGTAAACGTAAAAAGAAGGTTTTACAAGACTCACGTTAACAATATTGCAGCAGTACGCATACAATCGAAGCGCAGTAAGGATGGCTAGTGTAACTAGCAAGAATACCACGAAAGCAAGAAAAAGAAGCACGCTATTAACTATTAACGTACCTGTCTCTTCCGAAACGATGAGTACCTCTCAGACGCTCGTCCTACCATCGATAACCTCGAGTCT
+
<==??B<?996<ABCCDBBBDCCBC@BCC@@@@AA@5;538;???B;??=?=A@BBCBCC2AAACCCDDBBCCC>;;;BBBB0A@=A5;;;6;CC@C@@@@@@AA?A?BB?B??<@ABACBCCEGCCBBBCC@C:;;@BCA@AB::5;@B;;;;CCCEAABABBBBBB?CE?BBB@BBBAC8???9====?.??:>;?;BBAAB;?;?===9>9;;A@@<@BBAAAA<;::@=5:00///8833/3::<<<8888?@ABB=?@@>B888;>>:>;>?>>>@>>
@ATNG8:02992:03441
GATGGTAGATATATGCACGCTCTCACCAGAAGATCAGGAACTCTAGAAGAATTCAGATTTTTAACACGAGAGTAAACGTAAAAAGAAGGTTTTACAAGACTCACGTTAACAATATTGCAGCAGTACGCACACAATCGAAGCGCAGTAAGGATGGCTAGTGTAACTAGCAAGAATACCACGAAAAGCAAGAAAAAGAAGTACGCTATTAACTATTAACGTACCTGTCTCTTCCGAAACGAATGAGTACGTGTGACGTACGTGAGCTACCATCGATAACCTCGAGTCT
+
@=CC?CCA;556599>95///////838//)/@@;;85875BDAABB>BC?B?88:?>B>B+A>CC=A???A?>C9AABBBAA2BB?B=AAA9AFFACBBBCCBBB?C@CC?BBB?BBAABCCCCCCCCCCBB@BCAA?A@????>=:@?CAA>ACBBBBBB?BBBBBB@BB=@@@8<<8999*998078788+8A;>888@@?@A;><>>AB:>:=ABBB@BCBBBCA;?;9993:@@=ABFBCBBCBA??AA@CFDDBAAABBAA=;000@=>7;7?;;;;;=>
@ATNG8:02992:03449
GATGGTAGGTGCACATGAGTGTATCCAGAAGATCAGGAACTCTAGAAGAATTCAGATTTTTAACACGAGAGTAAACGTAAAAAGAAGGTTTTACAAGACTCACGTTAACAATATTGCAGCAGTACGCACACAATCGAAGCGCAGTAAGGATGGCTAGTGTAACTAGCAAGAATACCACGAAAGCAAGAAAAAGAAGTACGCTATTAACTATTAACGTACCTGTCTCTTCCGAAACGAATGAGTACGATGAGATCTCGTGTGCTACCATCGATAACCTCGAGTCT
+
BA@@<@>C>AABBJHJGCCBBBBBB@BBB?@=??::6:?CBCBCCC?BA>B>ACCCCCCC5C@CBCCCCCCCCC>CBCBCCC5BB=A<AAA8AAA?BCCCBBA9989=AA?BBB?BBCCCCCCCCCCBBBBB?B@@@=@@@?AABB?A?C::::AAAACAA>ABCB@?;?@=@A@:=>:::,9=>999999(6>9>:;;>>@AB:=:=CFC<?;??CCCACBBCBBA=A=@@@;@CC>AACCBCBBBBBCBBBB@@?CCB@@AAA<@677??A<A:>>@AA>>>
@ATNG8:02998:03429
GATGGTAGTGCGTGAGAGAGAGACCCAGAAGATCAGGAACTCTAGAAGAATTCAGATTTTTAACACGAGAGTTAAACGTAAAAAGAAGGTTTTACAAGACTCACGTTAACAATATTGCAGCAGTACGCACACAATCGAAGCGCAGTAAGGATGGCTAGTGTAACTAGCAAGAATACCACGAAAGCAAGAAAAAAGAAGTACGGCTATTAACTATAACGTACCTGTCTCTTCCGAAACGAATGAGTACTATAGACTATCTGAGACTACCATCGATAACCTCGAGTCT
+
@?BB@B@CBBCAACACCBCBBBBCD>DDC@BBBBAA=A?BBBBBBD?BA>A8?=;;;>?>);6773?=?=9:.7>6<5:5555$5<7<.555&5;;655599;;55257<<7<;<8=B?>ACBCCEBBBB@A@?AAAB?ABBBCEBB?B@B@@=@@??AAAB?BBBDAA?AC?BBB@BBA@@8;;71667687%8=7:;9;D<???C;?;>>>??;@@BBB?BBABAAA?A?BBC>CCC?ABCBBBBBBBBBC@A=ACCBBCCBB@A=@>>?A@@4979CDCCAAA
@ATNG8:03005:03440
GATGGTAGCGCACACATAGATACAGTACTCATTCGTTTCGGAAGAGACAGGTACGTTAATAGTTAATAGCGTACTTCTTTTTCTTGCTTTCGTGGTATTCTTGCTAGTTACACTAGCCATCCTTACTGCGCTTCGATTGTGTGCGTACTGCTGCAATATTGTTAACGTGAGTCTTGTAAAACCTTCTTTTTACGTTTACTCTCGTGTTAAAAATCTGAATTCTTCTAGAGTTCCTGATCTTCTGGAGATACACATGATACTCTACCATCGATAACCTCGAGTCT
+
@?BB;CBCBCCCDCCBCCDCCCCCCCCCBBBB>ABBE=CC@C@CCBCDDD@DD@@A?C@CCCB>B?BBCCBBBFD?>???>0=B>BBCD=BCBC@BCC?CD?99:CCD@CCCCCCBC?BCC@C?CCCCCCBC?BB@B<AAAACBBBCCCBBABAB@DCB?CC?C@BBBAABBAB>ABBAB8B=?;::9:9*:B@AC>CCCCCCECCC@DDDD5CBBCC@CACD@CCCCCCC?C@AABCCC?B?@>@CCECCCBBBBBCCCCCACC@B887>7707<ACBCCB@A
@ATNG8:02969:03452
GATGTAGGAGACACGTCGCACACGTACTCATTCGTTTCGGAAGAGACAGGTACGTTAATAGTTAATAGCGTACTTCTTTTTCTTGCTTTCGTGGTATTCTTGCTAGTTACACTAGCCATCCTTACTGCGCTTCGATTGTGTGCGTACTGCTGCAATATTGTTAACGTGAGTCTTGTAAAACCTTCTTTTTACGTTTACTCTCGTGTTAAAAATCTGAATTCTTCTAGAGTTCCTGATCTTCTGGCGCGTATGTATGTCGCCTACCATGATAACCTCGAGTCT
+
?ACCDDC@BCBBECCBBBDCCCCCBCCGCBB@BBBE>DC?C@BBACCCB?BDBBB?B?BBBB?B>BBB@A@BBB@BBBBB1BB>C@@@7;@@B=@AC@BB?BBBBBB>>>>>>>CC<>==;A=BB?<=>=><>???;@@@AA@@?@@@AA?>>>7:;=<??<?=>>=<<===@///@@@2@6:6>>AAA/AABBB578>>>>??BB<@@@@/?<==><>=BB<AAAAAAA<A<@@@@>>:=AA<>=>;;>>=A::;:A?;69660667<77-3-----3788
@ATNG8:02980:03485
GATGGTAGTGTGTCTCTGAGAGTAGTACTCATTCGTTTCGGAAGAGACAGGTACGTTAATAGTTAATAGCGTACTTCTTTTTCTTGCTTTCGTGGTATTCTTGCTAGTTACACTAGCCATCCTTACTGCGCTTCGATTGTGTGCGTACTGCTGCAATATTGTTAACGTGAGTCTTGTAAAACCTTCTTTTTACGTTTACTCTCGTGTTAAAAATCTGAATTCTTCTAGAGTTCCTGATCTTCTGGCTCTCGTAGACAGATACTACCATCGATAACCTCGAGTCT
+
BABC>BBDCCCCG@?=BBBBBCB>A;;;<<?@=?@DD?BB@C@BBBBBCDBHHDDI@C@CDDBACABBBCDDECC@BBBBB2BB>@@CC=AABC9;9A?BB=@ABBCE@BBBCBAAA=AAB?B?CCCCGCCB@BBCC?CCC;;;BDBBBBBBBBB@CBA>AB=@>@CDCDCCBB9;;BBB9C?A?AFCCC5CCCCF=;;CCCCDCBB@CDDD5BCBBAACADC@BBBBB@@<@?@@@CAA=A@@<ABBBBBB@AACBBAA@DCAA7;;@@@;:3:>@ABDDGDG
@ATNG8:02998:03458
GATGGTAGGACGAGCGTCTGAGAGGTACTCATTCGTTTCGGAAGAGACAGGTACGTTAATAGTTAATAGCGTACTTCTTTTTCTTGCTTTCGTGGTATTCTTGCTAGTTACACTAGCCATCCTTACTGCGCTTCGATTGTGTGCGTACTGCTGCAATATTGTTAACGTGAGTCTTGTAAAACCTTCTTTTTACGTTTACTCTCGTGTTAAAAATCTGAATTCTTCTAGAGTTCCTGATCTTCTGGATACACTCATGTGCACCTACCATCGATAACCTCGAGTCT
+
ADCC@CDC@C@@ABABABCBDCCC?CCCCCDD@BBCC=CC?B?BCCBBBE@BBBDD=B?CGBB>B>BCCCBBBCC?BBDDD1BB>AABE=CC@A>ACC=CF?@@@CCCABBCCCCBB?BCC@C@DDBB@@@B?CCDD>A@BAAABBCBBBC@AAC>BBB?BD@B??ABDCDCCC?A@@@@8??D;::999*9AABC>CCFDFDCCDB>AAAA2ABBCC@B?BC?CBBBBBB?C?@@@EBB?ABC@EDCBBBBCCBB@CCDC?BBB@B9:8??A9><?BBBB>>>
@ATNG8:03000:03468
GATGGTAGGAGACACGTCGCACACGTACTCATTCGTTTCGGAAGAGACAGGTACGTTAATAGTTAATAGCGTACTTCTTTTTCTTGCTTTCGTGGTATTCTTGCTAGTTACACTAGCCATCCTTACTGCGCTTCGATTGTGTGCGTACTGCTGCAATATTGTTAACGTGAGTCTTGTAAAACCTTCTTTTTACGTTTACTCTCGTGTTAAAAATCTGAATTCTTCTAGAGTTCCTGATCTTCTGGGTGCGCTACAGTCTCTCTACCATGATAACCTCGAGTCT
+
BCBB?BCC>BBDCCCCBBCCCCCCCCCCCFBB@BBCC=CE?C<?@@DDDD>CC@@??A?CAAB?C>B@A@CBBAA??A?AA1AA?B@@@9@CBC@B@@<@B<@@BCCC?A@>===AA:>=>9>9>>>>;;;>;??>>688C<==>=?A@C?===>;===7;;;A;A>;;;>>;A9<<<<<2<9=699999)9A;;<5<<<888>===08888(8==>>;>=BC<A???>>>;?;?@?;;;166==488=@@AA@@@??>>>?<;<7667:2902-----6666
@ATNG8:03005:03476
GATGGTAGTATAGAGCTCTACATAGTACTCATTCGTTTCGGAAGAGACAGGTACGTTAATAGTTAATAGCGTACTTCTTTTTCTTGCTTTCGTGGTATTTCTTGCTAGTTACACTAGCCATCCTTACTGCGCTTCGATTGTGTGCGTACTGCTGCAATATTGTTAACGTGAGTCTTGTAAAACCTTCTTTTTACGTTTACTCTCGTGTTAAAAATCTGAATTCTTCTAGAGTTCCTGATCTTCTGGTGTCGTCTATCATGTACTACCATCGATAACCTCGAGTCT
+
BA;;69:>@CBBCAA;BBBB>@A@CCCBCA::5;99:5:A<C?BBBBBCC789AAB?C?AAAC?C?B????;:5C6@@@@@/@B:>>>>9>BAA399//(/936//../(.7:585BC<:;;:=:=A@=>==>>K@@@<>>@==>?A@AABB888?;==>=@@<?<;;;@@AA@@<??@>>1=6;4;<:<:/:?<<<7>AAA?AA<>=;@AAA.A>>>A=A===:?AAA:::=B<=>><<@;;<<6///99888?AAAAA?????A:>>@@@@A<A<AAAAA??=
@ATNG8:02968:03540
GATGGTAGCGAGCGAGTGTGTATACCAGAAGATCAGGAACTCTAGAAGAATTCAGATTTTTAACACGAGAGTAAACGTAAAAAGAAGGTTTTACAAGACTCACGTTAACAATATTGCAGCAGTACGCACACAATCGATGCGCAGTAAGGATGGCTAGTGTAACTAGCAAGAATACCACGAAAAGCAGAAAAAGAAGTACGCTATTAACTATTAACGTACCTGTCTCTTCCGAAACGAATGAGTACGTGTGCGACGTGTCTCCTACCATCGATAACCTCGAGTCT
+
CBCB@CCCCCAA;:;BBBBBCECCC?CCC?BBAAAA595:?AAAAB>BA@B@ABABA@@@,B?BBDDCC@9:490=455555$5<7<7<<<0:::;9;9>><<:?=?>BB@BBB?BBBBBBCCCCCCGCBBB@CCCDBACCCBA@A?D@AAA?B99:BA@A?BBBBBB@BB?A??9=>////)///.5555'38(225599?AA<@=@ABB=@<==B;;5;B@??;C?>?CCC=CBB?BABACCC@A@:9:8=;?@CBBBD?@BBAC????<90707==@>>>@
@ATNG8:02974:03511
GATGGTAGATATATGCACGCTCTACCAGAAGATCAGGAACTCTAGAAGAATTCAGATTTTTAACACGAGAGTAAACGTAAAAAGAAGGTTTTACAACACTCACGTTAACAATATTGCAGCAGTACGCACACAATCGAAGCGCAGTAAGGATGGCTAGTGTAACTTGCAAGAATACCACGAAAGCAAGTAAAAGAAGTACGCTATTAACTATTAACGTACCTGTCTCTTCCGAAACGAATGAGTACATAGATATACGTATAGCTACCATCGATAACCTCGAGTCT
+
CBBB@CCBBCCDCCCCBCBBCCCBB?BBB?AA@@@A=A<@ABA@@A?BA?B@???BBBBB1B>EBBBAAACC@A9=>ABBAA2@@;@<@@@9@BB@CCCCFCCB@>A@CD@CCD=@?AABCDCCCDDBBBBB@CBAA?BABBBCBB>B?CBB?BCABACBB@BB@BBB?BB@DCC@CCCCD>BBB@BBBBB:BD?BABBBBBBB>B>BCBB=B>BBBAA@BCCBBCC?C?BBB>CBB?AAAAACCAA?AAAAAAAA>>>?AC@==:=8::ABA<>;>AAAA<<<
@ATNG8:02977:03530
GATGGTAGTATCTGCACACTCTGTCCAGAAGATCAGGAACTCTAGAAGAATTCAGATTTTTAACACGAAGAGTAAACGTAAAAAGAAGGTTTTACAAGACTCACGTTAACAATATTGCAGCAGTACGCACACAATCGAAGCGCAGTAAGGATGGCTAGTGTAACTAGCAAGAATACCACGAAAGCAAGAAAAAAGAAGTACGCTATTAACTATTAACGTACCTGTCTCTTCCGAAACGAATGAGTACACACTCTCATATGACACTACCATCGATAACCTCGAGTCT
+
>ACC@ECBB9;66<<CCCCCBBAAA=@A@=@>>@::.4.443444=9==6<6444?=ABB1@8<;;//(/;=;>?7?BC>>==*5;7;=CBC9AA@=@>BB=====:B>@@ACCA>??:8;@AACCECEDBBA?A?>@<@9:9??AA=A@C<;7:B@??BFE?BBA????BB?BBA;??@@@8=<:4888889%8<9=?????AAA<>:<<>=6=8<<A;;6;B@?@CD@C=?@E@BCC?BCBBBBBBC@AACB@@@AAB??@AEED?AAAAA@@3939>=@>677
@ATNG8:02979:03540
GATGGTAGAGAGAGCTCTCTCAGTACTCATTCGTTTCGGAAGAGACAGGTACGTTAATAGTTAATAGCGTACTTCTTTTTCTTGCTTTCGTGGTATTCTTGCTAGTTACACTAGCCATCCTTACTGCGCTTCGATTGTGTGCGTACTGCTGCAATATTGTTAACGTGAGTCTTGTAAAACCTTCTTTTTACGTTTACTCTCGTGTTAAAAATCTGAATTCTTCTAGAGTTCCTGATCTTCTGGTATACACACTCGCTCGCTACCATCGATAACCTCGAGTCT
+
@B;;7;>BCBCCDCCAA@CCEBBBBBDCBC@BCCC>BB@B@@?@BBCC?AAC:85:?ABCD?D?CCBBA>>=C>CCCCD3BB?BBBB=?BAA?B><7>A2999>@?>BB@A@>=<9>AA0505AAA?;;<;@A>>9@>AA;;=>@@A?B>:898=::5;?<@<??AAABA@@8=;:;:/:9>987777(7=666.666///=::><????/?>>>B<B=@@<@@A:::><@<@@@@@A9==A===<@@@@>>>>>?>@A>>>A:>=@@???7;7;>?>>>??
@ATNG8:02980:03545
GATGTAGTGCGTGAGAGAGAGACCCAGAAGATCAGGAACTCTAGAAGAATTCAGATTTTTAACACGAGAGTAAACGTAAAAAGAAGGTTTTACAAGACTCACGTTAACAATATTGCAGCAGTACGCACACAATCGAAGCGCAGTAAGGATGGCTAGTGTAACTAGCAAGAATACCACGAAAGCAAGAAAAAAGAAGTACGCTATTAACTATTAACGTACCTGTCTCTTCCGAAACGAATGAGTACTATAGACTATCTGAGACTACCATCGATAACCTCGAGTCT
+
;6A=@BBBBBAACCCCCCBCD;;;8;BB?BBAB;;6::>?ABBBC>BB=B?BBBBBCDC3B?BBB@@@C999;697:;;;;';A>A5;;;*:??;ABBDBC@@@>@?AB?BBD@BB??BBCCCCDDCC:::?BBAA=AAACCBBB>A?A:::<BBDDBBB?BBBCBB?BB?BBA<>>999,57819:::::&:>8=;;;AAA;;7;388=>:==AGBBC@CBBA@CA5:6:?=6@BA?BBBCCAAAAADAA>AA@BBBBBBCBBA?B???BBA?B?AAACC?;;
@ATNG8:02991:03514
GATGGTAGCGCGACGAGCGTAGACCCAGAAGATCAGGAACTCTAGAAGAATTCAGATTTTTAACACGAGAGTAAACGTAAAAAGAAGGTTTTACAAGACTCACGTTAACAATATTGCAGCAGTACGCACACAATCGAAGCGCAGTAAGGATGGCTAGTGTAACTAGCAAGAATACCACGAAAGCAAGAAAAAGAAGTACGCTATTAACTATTAACGTACCTGTCTCTTCCGAAACGAATGAGTACTATGTAGAGCTCTATACTACCATCGATAACCTCGAGTCT
+
66;;:>@DCCDCCCDJCBBCCCBBB>BCB?BC:9;A>A;@@@998B@CC?C?BBBBBCCC2A=ABBBBBDCCCC>>:@AAAA0BB?B=CBB<BEIACBBBBAA@@<@?AA=AAA6::AABDDDCDBBBCCCC?BBCC=??BBBBBB>B?B@A>ABBBBBBD@BA@ABB@CC?>>>?BBAAA9@=:488888(8>:;899??CBB;@;@@AA;A=@@CAA?ACCBBAD?B=AAD>CBB?BBBBBBBBBBDCA@@@A???A@@???@<@;;;BAA:>:>=@@@678
@ATNG8:03000:03509
GATGGTAGAGTACAGTGTAGTAGACCAGAAGATCAGGAACTCTAGAAGAATTCAGATTTTTAACACGAGAGTAAACGTAAAAAGAAGGTTTTACAAGACTCACGTTAACAATATTGCAGCAGTACGCACACAATCGAAGCGCAGTAAGGATGGCTAGTGTAACTAGCAAGAATACCACGAAAGCAAGAAAAAAGAAGTACGCTATTAACTATTAACGTACCTGTCTCTTCCGAAACGAATGAGTACGAGAGAGCACACGTGTCTACCATCGATAACCTCGAGTCT
+
96?<7<;;@D>CECCCBBBBBEDDCABBB?AA;:;A>A>@@BBCCB@CC?C?BBBBBCCC3B?BBB??@?@CEE=B=A@>>>,@A=A?BBB<DHJADCCC@A@AB>A?AC@CCC?BBBBCCCCCCDBBBBBB?BAAA?BBAC???A:?<A::6;ABCBCCC?BBBBBB@BB?AAB9::BDB;@:81888888%9>7:868@?AAD<A;>>==9=:=>BDD?B<<:BCC?C>BAB=BBB?BBBCFCCBBBBBB<AABAB=>==>@?A<A888>==8=<?AAAC;88
@ATNG8:03005:03522
GATGGTAGTATAGAGCTTACATAGTACTCATTCGTTTCGGAAGAGACAGGTACGTTAATAGTTAATAGCGTACTTCTTTTTCTTGCTTCGTGGTATTCTTGCTAGTTACACTAGCCATCCTTACTGCGCTTCGATTGTGTGCGTACTGCTGCAATATTGTTAACGTGAGTCTTGTAAAACCTTCTTTTTACGTTTACTCTCGTGTTAAAAATCTGAATTCTTCTGAGTTCCTGATCTTCTGGTATACACACTCGCTCGCTACCATCGATAACCTCGAGTCT
+
<<BB?BDCCBBCCCE?CACDCCD@AA@ACCB@BBBB=@@=@@CCAAABBADDAAA?B=??BB?B@BBBBBB>??9>====,:=6;0/(.//3,39;;@D=?@@CBB?AAAAAAAA;>>>;A:>>>A=;;9;>>>A7;;>>;;=?ABBAA:::@<???8?><A9>><><?AAA<AAAAA5A<A<<;<99.<:888.6/////=<7:18899(7=>>>;>=AB<AA<==<=D<AA@A><:>?@:>>>???BA>>===@@@????9>>@>?>=7;7;=>>>>>@
@ATNG8:02963:03559
GATGGTAGTATATCGCGTCGCTATCCAGAAGATCAGGAACTCTAGAAGAATTCAGATTTTTAACACGAGAGTAAACGTAAAAAGAAGGTTTTACAAGACTCACGTTAACAATATTGCAGCAGTACGCACACAATCGAAGCGCAGTAAGGATGGCTAGTGTAACTAGCAAGAATACCACGAAAGCAAGAAAAAAGAAGTACGCTATTAACTATTAACGTACCTGTCTCTTCCGAAACGAATGAGTACTATAGACTATCTGAGACTACCATCGATAACCTCGAGTCT
+
BCBB?CA@@CCCCCCDDCA@@CBBC@CCCACCCC::6;>BABA;<;6;B>B?BCBCBCCD3C>A@BBCCD99:A9>70/999(//,/8<<=.==@76665=<=:;9??BB>BBG?BBAACDCCCBBCCBBBC@CCCC>A??>CBBB>A>A??=?CAABCBB?BBBFBA?ABABBB<>?:::/7771778888%8=9=;;;AAAAA=A<@>==6<6<BCCC@CCBBBBB?C?BCE>CBB?BBBCFBBA@A=BB@??@AAACBBBBCC?B9::A@@4959CC?@:::
@ATNG8:02983:03598
GATGGTAGAGTACAGTGTAGTAGACCAGAAGATCAGGAACTCTAGAAGAATTCAGATTTTTAACACGAGAGTAAACGTAAAAAGAAGGTTTTACAAGACTCACGTTAACAATATTGCAGCAGTACGCACACAATCGAAGCGCAGTAAGTATGGCTAGTGTAACTAGCAAGAATACCACGAAAGCAAGAAAAAGAAGTACGCTATTAACTATTAACGTACCTGTCTCTTCCGAAACGAATGGAGTACACACTCTCATATGACACTACCATCGATAACCTCGAGTCT
+
445505>=555;;;9;==555:::<8===5:9444:5:5::==BBB?BB@D@BBABCCCD2B?CCBAABB?>?A5=7:9999$55.5.555&5996;>?>@@>BB?>9==+00/)/688:<<@@@AAAABAA>A;;;?AA@A@?>>8??>=@;@@??@@9:48@??=B8??>@@@6@=?>>*//.(.3333'3627222952222725...355//0??;>@888@A?>6000+000+0=5:;@?@??8885599999:9333::;4:888:995:6;@A99555
@ATNG8:02999:03588
GATGGTAGTATATCGCGTCGCTATCCAGAAGATCAGGAACTCTAGAAGAATTCAGATTTTTAACACGAGAGTAAACGTAAAAAGAAGGTTTTACAAGACTCACGTTAACAATATTGCAGCAGTACGCACACAATCGAAGCGCAGTAAGGATGGCTAGTGTAACTAGCAAGAATACCACGAAAGCAAGAAAAAGAAGTACGCTATTAACTATTAACGTACCTGTCTCTTCCGAAACGAATGAGTACTATAGACTATCTGAGACTACCATCGATAACCTCGAGTCT
+
@=:@=@BBBABBCDCCCGCA@ACDF@DDC@CBCCAA?AABCBBBAB@BB?B?CC9:8BBA/A>::9@@@A00/;466=9997)9<6;.555'/>;4/0/:;<=>>:>:=<9<BC>BDAABIEDDECCCBBBA@CCAB9::@?BBBE?C@CBB?BBCBCCBB?BBBBBB?BD?ABB@CBB>>1876/78888(7:4;;;;@@@AB=C;?>?>=E=??BAA>ABCBBAA?C?BAA=BBB?BBCCCCBBBBDAA???ACCBBAABCCC?ABBAA@?4717??AB877
@ATNG8:02956:03631
GATGGTAGCTCTGCTCTGACTCTCGTACTCATTCGTTTCGGAAGAGACAGGTACGTTAATAGTTAATAGCGTACTTCTTTTTTCTTGCTTTCGTGGTATTCTTGCTAGTTACACTAGCCATCCTTACTGCGCTTCGATTGTGTGCGTACTGCTGCAATATTGTTAACGTGAGTCTTGTAAAACCTTCTTTTTACGTTTTACTCTCGTGTTAAAAATCTGAATTCTTCTAGAGTTCCTGATCTTCTGGTGTCTGATCTGTATCACTACCATCGATAACCTCGAGTCT
+
@:9<8@;?@=?CDCCDGA@;<<AABCCBAABA=AB==7BC@D@BBCCAAA=@BAAB=B?B<:;AM@B@?@>654;84449::%;;4::;:.94555<;95:@<?@CDFC@CAA@BAAA?BBB?B>AACC@@@A>@@@@=ABC;;;DDCB@@@;::A?C@?<?B=?;@@;;99;55.55555&54949::::(:@5559'9999@@@@9924==='44:;?:C@CB?BBBB??@=????>@@A=B?A=AABABBBBAAAAABBBCCBB>B;00<00+09@@CAB;<<
@ATNG8:02965:03632
GATGGTAGGACGAGCGTCTGAGAGGTACTCATTCGTTTCGGAAGAGACAGGTACGTTAATAGTTAATAGCGTACTTCTTTTTCTTGCTTTCGTGGTATTCTTGCTAGTTACACTAGCCATCCTTACTGCGCTTCGATTGTGTGCGTACTGCTGCAATATTGTTAACGTGAGTCTTGTAAAACCTTCTTTTTACGTTTACTCTCGTGTTAAAAATCTGAATTCTTCTAGAGTTCCTGATCTTCTGGTGTCGTCTATCATGTACTACCATCGATAACCTCGAGTCT
+
;666:>;?=B@@<@::;=<<<CCC@CCDCCCB@BBBC8@@7;5;@ACCAA?ABBBC?BADCBA=A=@BBCBBACA<;<;<;*;A9=>AA<A=BC<@@CACC?AA@DCC@CCCCCDDD@CBB@B@CCBBA@@B@CBCD?BBBBCBBBCCBBBBBAB?CCC@DC?B?BDBBBBCBA;@;;;;.;>B=@@AAA0@AABB9<;CCCCG;;;ACCCD5CCBBCAC@BD@BBBEBAA?A?A@ACCC?B@B@BBBCCBCBBCBDBCCBCCCD@B@@@ABB>A>ABBBCB@A
@ATNG8:02967:03643
GATGGTAGTACATGATAGACGACACCAGAAGATCAGGAACTCTAGAAGAATTCAGATTTTTAACACGAGAGTAAACGTAAAAAGAAGGTTTTACAAGACTCACGTTAACAATATTGCAGCTGTACGCACACAATCGAAGCGCAGTAAGGATGGCTAGTGTAACTAGCAAGAATACCACGAAAGCAAGAAAAAGAAGTACGCTATTAACTATTAACGTACCTGTCTCTTCCGAAACGAATGAGTACGATGAGAGAGCTCTCTCTACCATCGATAACCTCGAGTCT
+
AA@@7;=BCEEDCCCFBBBCAAACCBICCACCCABB@B?BCCBBAB?BB?C?AABCDCCC5C@DCCCBBBCCCC>BB@AAA@0>B;@2:::.;JJ@AAACBAABB?C?BC?BBA?BBBBBBBBBBCBBBBBEADCCC@CCCBBBBB@C?BBC>?ACCAAAB?ACBBA@>AC?BBB@BA<?=898:9=;<=?.<B?CBBCBAA?A?A>ABDD?B?BDBAA>@@@AAAA@C@BBB=BCB@AAACBBBBB>>>BBBBB@C>>>>A88:<A:::@?A=@<@@@@@@@?
@ATNG8:02992:03607
GATGTAGTGTCATATGAGAGTGTGTACTCATTCGTTTCGGAAGAGACAGGTACGTTAATAGTTAATAGCGTACTTCTTTTTCTTGCTTTCGTGGTATTCTTGCTAGTTACACTAGCCATCCTTACTGCGCTTCGATTGTGTGCGTACTGCTGCAATATTGTTAACGTGAGTCTTGTAAAACCTTCTTTTTACGTTTACTCTCGTGTTAAAAATCTGAATTCTTCTAGAGTTCCTGATCTTCTGGGTCTCTCTCTCACGCACTACCATCGATAACCTCGAGTCT
+
@?BCBCCCBBBCCCDBBBBBBCCBBB@@@;;6;BAB=CC@D@CCCBCCC@CCCAA>A@DAAA@C@CBBBCBBBA?@@@@@0A@?AACC<AA@@<@BC>CC;;;BDDFACCCCCCCC@BBD@C@CDBCBBAA>ACCC?BBCDCBA@@BBBCCBBB@CCD@CC@C>AACBBCCCC?BAAAA7@;?;:::::*:?ABF>DBBBCAA;<;=AA@A0@CB<<:<?BC@CCCBBBC@D@BCCBBA7;:AA=BBBCCBBA@@CC::;A@@@<@A?@@@@<@>AACCDBBB
@ATNG8:02995:03619
GATGGTAGCTCTGCTCTGACTCTCGTACTCATTCGTTTTCGGAAGAGACAGGTACGTTAATAGTTAATAGCGTACTTCTTTTTCTTGCTTTCGTGGTATTCTTGCTAGTTACACTAGCCATCCTTACTGCGCTTCGATTGTGTGCGTACTGCTGCAATATTGTTAACGTGAGTCTTGTAAAACCTTCTTTTTACGTTTACTCTCGTGTTAAAAATCTGAATTCTTCTAGAGTTCCTGATCTTCTGGTGCGCTACAGTCTCTCTACATCGATAACCTCGAGTCT
+
ABBC@DCCBBBFCCCDDCGCCCCDDCB@@BBA>?@A@A7AA>BACCGDCCC@BBBDC@C@:96=;@;?<;@B995<798:::):;7;;==5<<=@:CBC@;;8;@@A@B>BDCCCBBC>AAB@B@CCCC;;;@?AA@@>ACCD@@AAB@@@AAAAB?AAA>@@;?<??@BBBCBC@BDFDD8B>B999DDD+BAAA@:@@@@@<;966:>@@@+@??@B?A;AA<@@?;;:?:><@@@BBB=??C@BB;;;@BAABBBA@@@A@@@AA@@@@<@?BBBBBBBB
@ATNG8:03000:03645
GATGGTAGTATATCGCGTCGCTATCCAGAAGATCAGGAACTCTAGAAGAATTCAGATTTTTAACACGAGAGTAAACGTAAAAAGAAGGTTTTACAAGACTCACGTTAACAATATTGCAGCAGTACGCACACAATCGAAGCGCAGTAAGGATGGCTAGTGTAACTAGCAAGAATACCACGAAAGCAAGAAAAAAGAAGTACGCTATTAACTATTAACGTACCTGTCTCTTCCGAAACGAATGAGTACACACTCTCATATGACACTACCATCGATAACCTCGAGTCT
+
78:=:==CCBC;A96966==;;?AB<=>C>;?@@??4:49?@A???;A<9=<>=>99987$328::;;=;888:377=9;;;*;;7<4;>>+=9929D99499/0)0)//)/895899:<>>ABAAA@;;;A@C@??8::98>?>?;>:>00+/;:://5C4<8=4376=928<:7=::8:,252+225555%584:2258<>A;6;68788*/)/6><@<A;;:AAA3:59?<89?:6@>@@ACCAAABBBADD@??BBBBBBBC@CB?????9?=ABBBB>>>
@ATNG8:03003:03625
GATGGTAGCGGCACACATAGATACAGTACTCATTCGTTTCGGAAGAGACAGGTACGTTAATAGTTAATAGCGTACTTCTTTTTCTTGCTTTCGTGGTATTCTTGCTAGTTACACTAGCCATCCTTACTGCGCTTCGATTGTGTGCGTACTGCTGCAATATTGTTAACGTGAGTCTTGTAAACCTTCTTTTTACGTTTACTCTCGTGTTAAAATCTGAATTCTTCTAGAGTTCCTGATCTTCTGGTAGAGCGTGCATATATCTACCATCGATACCTCGAGTCT
+
>>=>255:44.5555<<<<<<>>;00/://///)4;;;,9?9=5?<@BDAA??;@?B>B>AB::2;294=>::;<<7;;<<<+<B?<<=>6?;?@:000+/;59:<@<<:;?;;<=CD>ABDAE>AA;:;@AC@BCCB=A@A;;;99?>>@???@B?@@@?AA<?<?C?@@CCCC?A;::/99=;:::::*:@@@@:@@BCDEE;9;4:9:*9B=99299>A=BABBBBB?B?C??@BA=999@BCCBBB:::@A@?@CBBAA@9=0.....-6:>;78;;8
@ATNG8:03003:03636
GATGGTAGGCGTGTGAGAGTCTGCCCAGAAGATCAGGAACTCTAGAAGAATTCAGATTTTTAACACGAGAGTAAACGTAAAAAGAAGGTTTTACAAGACTCACGTTAACAATATTGCAGCAGTACGCACACAATCGAAGCGCAGTAAGGATGGCTAGTGTAACTAGCAAGAATACCACGAAAGCAAGAAAAAGAAGTACGCTATTAACTATTAACGTACCTGTCTCTTCCGAAACGAATGAGTACAGAGAGTACGATATGTCTACCATCGATAACCTCGAGTCT
+
BA@@<@AA=B@@ACIBABCA@A;;;06CEBFCBBBB>B@DCCCBBB>;;9;?AA=999::)9<AABAAABCBBB=CCCBCCC3A@<>3999+:@>:?>==A@>>==A=A?;>8868=????>>>>??>>>>A;=<<A988:A>@?>9?<@@@;<:::?@??=?@@@BC?@@<??>7;<666(89:5;AAAA/;;7;????A===:<8>@>?=C;AA888:>>>>@@@<A<A>A;DCC?988>889;;@DE@??@@@AB@?=>=AA=D==>@<<9<:>@>>>AAA
@ATNG8:03005:03622
GATGGTAGGCGAGAGTGAGACGCAGTACTCATTCGTTTCGGAAGAGACTGGTACGTTAATAGTTAATAGCGTACTTCTTTTTCTTGCTTTCGTGGTATTCTTGCTAGTTACACTAGCCATCCTTACTGCGCTTCGATTGTGTGCGTACTGCTGCAATATTGTTAACGTGAGTCTTGTAAAACCTTCTTTTTACGTTTATCTCGTGTTAAAAATCTGAATTCTTCTAGAGTTCCTGATCTTCTGGATATGAGTACTCGTGCTACCATCGATAACCTCGAGTCT
+
BBBC?BCB@BBCCCCCBCCDDCCBBBCEDC??<?DDE>BB?B?BBBBCCC@CBBBB>B>BAAC>C>A???AAAA?<?????1BC@<8::3;@@@=AAA;@C:>>?AAA<??@@>>@@:>>>:>:>A@@=;=@;A>>>688=;;;>>>???A9:8C:=>;;AA;@:<<<>>AA??:=??DD5A<A:>>AAA.<<///(/6///999<08888(5;99<8=8>@;?@@@ABA=@=@AA?:94:<<8=?>>>=>>==>@?;;;=<<7:///===7=9==:::666
@ATNG8:02962:03698
GATGGTAGGAGACACGTCGCACACGTACTCATTTGTTTCGGAAGAGACAGGTACGTTAATAGTTAATAGCGTACTTCTTTTCTTGCTTTCGTGGTATTCTTGCTAGTTACACTAGCCATCCTTACTGCGCTTCGATTGTGTGCGTACTGCTGCAATATTGTTAACGTGAGTCTTGTAAAACCTTCTTTTTACGTTTACTCTCGTGTTAAAAATCTGAATTCTTCTAGAGTTCCTGATCTTCTGGGCAGACTCTCACACGCCTACCATGATAACCTCGAGTC
+
A@<:.59:;@BBBCCBAA@A@>@?@><><<9;:)994)4;7;7666>@;;9<@>>C;>:666=:=:=B=>><<5;.;937&386>::929@?A6;9A:>?=?:85@@@CCB@BBBB?BBB?C@CA=A:67<<>>>@7;;8@::25277>997774:8;589<A=;;;ABCD;;7;>BCF5@;>788888(8@@CE3;;AA;;;A@?5;;;;+;;;767<6//,/>>=;<<<?<????BB<=66606///<<<>B>==AAA<AAA=@@;;7;6;5///566(
@ATNG8:02966:03684
GATGGTAGGCGTGTGAGAGTCTGCCCAGAAGATCAGGAACTCTAGATGAATTCAGATTTTTAACACGAGAGTAAACGTAAAAAGAAGGTTTTACAAGACTCACGTTAACAATATTGCAGCAGTACGCACACAATCGAAGCGCAGTAAGGATGGCTAGTGTAACTAGCAAGAATACCACGAAAGCAAGAAAAAGAAGTACGCTATTAACTATTAACGTACCTGTCTCTTCCGAAACGAATGAGTACGTGTGCGACGTGTCTCCTACCATGATAACCTCGAGTCT
+
@ACD@DBB=A>@@@9;9BCBBBAAA4AICACCCCCC@D?BBCCCCBBAA?B@BBAAACCC2B????BBBCCCCF>9:9ABAB3AA<?3:::272=49;;@A??;<8;=CC:?87188<<=;;;CCA@A>>>?<@A??:>>?B==<A=B=B::8:===BAAA<A@???@<??;?AA9=;666)8<>9>>>>=/;;7;DCA@AA;;7;;;;;@<@<@@>>><@667@DD:>;766)8=:4;;;AB<;<:9///:=::=>>A8818==7===;;;8=9=??EDC?>
@ATNG8:02973:03685
GATGGTAGCGCGAGCGAGCGTAGACCCAGAAGATCAGGAACTCTAGAAGAATTCAGATTTTTAACACGAGAGTAAACGTAAAAAGAAGGTTTTACAAGACTCACGTTAACAATATTGCAGCAGTACGCACACAATCGAAGCGCAGTAAGGATGGCTAGTGTAACTAGCAAGAATACCACGAAGCAAGAAAAAGAAGTACGCTATTAACTATTAACGTACCTGTCTCTTCCGAAACGAATGAGTACGATGAGAGAGCTCTCTCTACCATCGATAACCTCGAGTCT
+
<5::3;:<97<=0//777//5=>AA>5?>=39:4944043:9<<;;=?BB@B?BABBBBBB3A>???A@AAAAAC>B@A@A@A,=A=B:GDD;C@A?@D@@ABBBB>A<??;?@@=??@ACBBACCEEC@A@@=@BAB?AAAAAA@A;@=@@@<??B?@?AB?AAAA@@:;;5000*000708<=478776'.8(.../77>=?<?;>>;;5:8>?BBE@BBABBBF@C<??@9=8829?=??@A@@0000////;:55552223.3...8550549=A>>>;;
@ATNG8:02981:03690
GATGTATATCTGCACACTCTGTCAGAAGATCAGGAACTCTAGAAGAATTCAGATTTTTAACACGAGAGTAAACGTAAAAAGAAGGTTTTACAAGACTCACGTTAACAATATTGCAGCAGTACGCACACAATCGAAGCGCAGTAAGGATGGCTAGTGTAACTAGCAAGAATACCACGAAAGCAAGAAAAAAGAAGTACGCTATTAACTATTAACGTACCTGTCTCTTCCGAAACGAATGAGTACACACTCTCATATGACACTACCATCGATAACCTCGAGTCT
+
;6=B=BCCBB<=9;6>>@@@AABAA@=@?AB;<5<;?@AAA@B?::8:?@@A@@@@@.@=@BA?>@BDDCD=BABBCCC3CD?C?BBC9CHJABBBDCBAAA4;5;A;AAA?BBABBECCCCGBBBBAB@EBBB<@@BBBABB>A?A@@>@DCBBABB@BABAAA=AE@999;????>3=>?;:98888%8=9=;;;BAAAA<A=CAAA=A=??BBC@CDBCBBC=A;:9:.:@@=9:9BCCBBADBBBC@@@A@BBBCBCCD@BA>==00*05;>@@A?;;
@ATNG8:02984:03678
GATGTAGCGCACACATAGATACAGTACTCATTCGTTTCGGAAGAGACAGGTACGTTAATAGTTAATAGCGTACTTCTTTTTCTTGCTTTCGTGGTATTCTTGCTAGTTATACTAGCCATCCTTACTGCGCTTCGATTGTGTGCGTACTGCTGCAATATTGTTAACGTGAGTCTTGTAAAACCTTCTTTTTACGTTTACTCTCGTGTTAAAAATCTGAATTCTTCTAGAGTTCCTGATCTTCTGGACAGAGTGTGCAGATACTACCATCGATAACCTCGAGTCT
+
C?@?=<ABBBBDJ;;;@@@ABBCCCB966=<8=BBB>BC@C>BBBBBAA;CDCCD@D?BAAB@E@BCBB665>>9<====+<B<B?@@9<4567;;>:>>969BAEGAEF;;=BBB@CBB?B@CBBBCCDC@DDCC@CCCAA@DBBBCCCBBCC<@;:7;B?B@CBBBBCB@@===>=>0@4;5;:;;<*;A@@@7;9@A@@@?==29599*9>>AB>B?BB>BACB@@@=@?AABCCC@AAB@DDCCAAAB@@@ACABBB@@A?B@@??@@;?;?A@ABB:9
@ATNG8:02986:03683
GATGGTAGTGTCATATGAGAGTGTGTACTCATTCGTTTCGGAAGAGACAGGTACGTTAATAGTTAATAGCGTACTTCTTTTTCTTGCTTTCGTGGTATTCTTGCTAGTTACACTAGCCATCCTTACTGCGCTTCGATTGTGTGCGTACTGCTCAATATTGTTAACGTGAGTCTTGTAAAACCTTCTTTTACGTTTACTCTCGTGTTAAAAATCTGAATTCTTCTAGAGTTCCTGATCTTCTGGCTCTCGTAGACAGATACTACCATCGATAACCTCGAGTCT
+
55==:?CCDEECDA<<CBBBCBBAA@@;:::;49?DA9?@<A>BEEFCCCAC;96B<@8?CAA@B?BBBA;;;BC?@@@@@0@B>AABB<@@@@=@CE@CD?<<;BBCACCCGDGBB@BCB?C@BCCBBB;<8;BBB=ABBACACDBBBBCBCC@CCC@CC?B?DAA;<<BCC@BBBBB7A5;5;;;;.9??@C=DCBCDCC;<<=AA@A,;::CC4:49B=@A@CBBC@C@DCCCA@=@@A;A@AA?@ABABCCBBBBAA@A=@??=>;:4929<??@>>?
@ATNG8:02989:03680
GATGGTAGCACGAGTCACTCATATCCAGAAGATCAGGAACTCTAGAAGAATTCAGATTTTTAACACGAGAGTAAACGTTAAAAAAGAAGGTTTTACAAGACTCACGTTTAACAATATTGCAGCAGTACGCACACAATCGAAGCGCAGTAAGGATGGCTAGTGTAACTAGCAAGAATACCACGAAGCAAGAAAAAAAGAAGTACGCTATTAACTATTAACGTACCTGTCTCTCCGAAACGAATGAGTACGATGAGATCTCGTGTGCTACCATCGATAACCTCGAGTCT
+
C=@B:<<<<;666;=<=<======A<@==:<BBA;;6;=@>>B=BD?BB<@;997;;;;;,;9;?=ACAA<=>>40/0)/////#/;5;)655&57:496-.---///(438828::-338755595::=>::;>:?@A@=@??00//<6=;@;917773;4537;AA>;</775773/7776/256+5555555".746...3397=:<:88:95>:;;@@?<@@AAA@>?;999/88819?@@@AAAAAAA?==:77;;55552687<5559;<5:6:9522:99
@ATNG8:02998:03673
GATGGTAGCAGACGTGACAGAGCGCCAGAAGATCAGGAACTCTAGAAGAATTCAGATTTTTAACACGAGAGTAAACGTAAAAAGAAGGTTTTACAAGACTCACGTTAACAATATTGCAGCAGTACGCACACATCGAAGCGCAGTAAGGATGACTAGTGTAACTAGCAAGAATACCACGAAAGCAAGAAAAGAAGTACGCTATTAAACTATTAACGTACCTGTCTCTTCCCGAAAACGATGAGTACCTCTCAGACGCTCGTCCTACCATCATACCTCGAGTCT
+
959;.54555:<666>>??<<5544.49749///::6:6:<<547@7?>;?00/77;;;;+;6:888==77333(2256??@1>>:?:CCC9BBB@@@BCC;;9=2:277-38;6844399;;;:@<-.-.---//)55;;:9::.4.48443:9:99//)/9867858848<=178322'253.2288*--(----.2999,22).666.3)..//:69554:88-//(////&////6663334:;;888=97777777-22805.-----26654....
@ATNG8:03003:03651
GATGGTAGATACTCGCTGATACACCCAGAAGATCAGGAACTCTAGAAGAATTCAGATTTTTAACACGAGAGTAAACGTAAAAAGAAGGTTTTACAAGACTCACGTTAACAATATTGCAGCAGTACGCACACAATCGTAGCGCAGTAAGGATGGCTAGTGTAACTAGCAAGAATACCACGAAAGCAAGAAAAAGAAGTACGCTATTAACTATTAACGTACCTGTCTCTTCCGAAACGAATGAGTACGTGTGACGTACGTGAGCTACCATGATAACCTCGAGTCT
+
8;<>265B@?;;;?BCCCBABAAA@455;7::8844.32;9:;;:??AB?B<@@?@@@A@+:8@<:==>:00/6././////$4;5:.555&59A4566<::=59.98<<.499.4888;<>=>>>=A=B@B?A;:;;9@@B@AAC?B?D::79>>=?8<A><==>??977/378185799-555355555'5727222<866;9;3998825:;<BBB@DDDBBBB@B>BBD=B::8:BAABBBBBBCBCCBBCBBD???BBBB?BAAA9959=?A??@?;;
@ATNG8:02957:03704
GATGGTAGTGATACAGATCAGACACCAGAAGATCAGGAACTCTAAGAATTCAGATTTTTAACACGAGAGTAAACGTAAAAAGAAGGTTTTACAAGACTCACGTTAACAATATTGCAGCAGTACGCACACAATCGAAGCGCAGTAAGGATGGCTAGTGTAACTAGCAAGAATACCACGAAAGCAAGAAAAAGAAGTACGCTATTAACTATTAACGTACCTGTCTCTTCCGAAACGAATGTGTACTGCGTCTCACTCTCGCCTACCATCTATAACCTCGAGTCT
+
CCBB?BBBBBBBDBBBCCCCDBBBC@CBB?BAACBB?B@BBB775:B?B@CCB8889:'78=>?@AADAAAA:A885CCF/=?<?9@>@2>==:=???>>=8917-25.58?;@@A??@@@A@A@@B?@@;@DAA:?>@@??@@=@<>>><==>BB@>>:>A;;;B<@@;>>>;>=888*5:<467666(5>9?@@B@@@@@<@;?>>>7;7:AA>><>B>==>A=@<@AA:>>><>>>>AAA;;:;::??===A>>>?;?AB<A676??@<A<??>AAAAA
@ATNG8:02963:03733
GATGGTAGTGCGTGAGAGAGAGACCCAGAAGATCAGGAACTCTAGAAGAATTCAGATTTTTAACACGAGAGTTAAACGTAAAAAGAAGGTTTTACAAGACTCACGTTAACAATATTGCAGCAGTACGCACACAATCGAAGCGCAGTAAGGATGGCTAGTGTAACTAGCAAGAATACCACGAAAGCAAGAAAAAAGAAGTACGCTATTAACTATTAACGTACCTGTCTCTTCCGAAACGAATGGTACGAGAGAGCACACGTGTCTACCATCGATAACCTCGAGTCT
+
=:5905:=@AB@;;;;<;AACCBCB8B;;69AAABB?A<ABBABBF?DD?B999CCDD==+=6====;;;39,38.3349:<<+<>9>06660/AA;000A==<=@:>:>>:>CC>BABCDCDBCDCBCBA@A<<<:@;@@ACCCBB@D@D;;6:>;::CBB@BBC???399:@@><A;777)333,333373#2947:8<>:?A?<=<89=@:@;;;@AA>A@@@@AA;?=?CC>BBB=???BBCBBCBB??ACC@?@CCACBCB?B:00=00+0:@@@@BCB@
@ATNG8:02966:03741
GATGGTAGCTCGCTGATGATATCTCCAGAAGATCAGGAACTCTAGAAGAATTCAGATTTTTAACACGAGAGTAAACGTAAAAAGAAGGTTTTACAAGACTCACGTTAACAATATTGCAGCAGTACGCACACAATCGAAGCGCAGTAAGGATGGCTAGTGTAACTAGCAAGAATACCACGAAAGCAAGAAAAAGAAGTACGCTATTAACTATTAACGTACCTGTCTCTTCCGAAACGAATGAGTACGAGAGAGCACACGTGTCTACCATCGATAACCTCGAGTCT
+
BBAB@HBBBCCCBCCCBCCCBBCAA=ABA?CAAA::6:?BBBBBBC?AA>A@CA?;=;;>.??BBBEGE?:98C9><@A>@@0?A<A299:'9@<76;9A@@@@A?B?BB>AAB<??::;BCBCCCBBCBAAABB@B<??AACDCC@B?C::79@@ABBBC?CCCABB?BD?BBB?A@988)8::488888(8>7=;;;?AB>>:>:==BB=D=>>BA@=@CBBBBB?C?AAC=BBC?BBBBBBBBBBBB>;>ABBBB>>A@@==:=;;;AAA7;8:@@A@???
@ATNG8:02976:03704
GATGGTAGTGTCATATGAGAGTGTGTACTCATTCGTTTCGGAAGAGACAGGTACGTTAATAGTTAATAGCGTACTTCTTTTTCTTGCTTTCGTGGTATTCTTGCTAGTTACACTAGCCATCCTTACTGCGCTTCGATTGTGTGCGTACTGCTGCAATATTGTTAACGTGAGTCTTGTAAAACCTTCTTTTTACGTTTACTCTCGTGTTAAAAATCTGAATTCTTCTAGAGTTCCTGATCTTCTGGACAGAGTGTGCAGATACTACCATCGTTAACCTCGAGTCT
+
;5::5;?CCBBBDFCCBCBCBCBBBBBCBBBC@CCCD?CC@C@CCCDDDD?CCDBB<A>@C@>;@<@ABCBBBDC??>>>>0>A?BBBC>CCBB@ACFBDG;A@BDCD?CCCCCCCC@@BB@D=CCCEBBCE@BBBB?CBBBCBBBBCBAEBBBB?CCC@CD@C>AABBBCCCC=A:999-:;?=:::::*;BABC=CCDDDDFAAA>BBBB0BBBBC?A?ACAECBBBAA?C?AACCBB?BAB@CCCCCCCCCBBBCCBB@DCC?BAAAB@B<A>ABBBB@@@
@ATNG8:02977:03747
GATGGTAGTACATGATAGACGACACCAGAAGATCAGGAACTCTAGAAGAATTCAGATTTTTTAACACGAGAGTAAACGTAAAAAAGAAGGTTTTACAAGACTCACGTTAACAATATTGCAGCAGTACGCACACAATCGAAGCGCAGTAAGGATGGCTAGTGTAACTAGCAAGAATACCACGAAAGCAAGAAAAAGAAGTACGCTATTAACTATTAACGTACCTGTCTCTTCCGAAACGAATGAGTACTATGTAGAGCTCTATACTACCATCGATAACCTCGAGTCT
+
CBCB:C=BCCCCCB?@;@@@ABCBC@A;;795/777)/)/99869823/)/)/////////#57<=>CCDCHCCD;AA;;;;;;#997<?@@@2?A=:>BCDBBBBC@B?BB?>>?5:9ABBBCCDCBAACC@@>@@AA>BABBBBBB@C@C@@>@BCBBBCC@CCBCAA?CD?CCC?BBAA?5=9939>>>>.??:????AC@@@;@=AB>>;><AA::;?BBBBBCD?B?@@@;@BC@BBBCBBBBBBBBBBBBBBAAB>?>>>><?>:89//)/)/77<?>>>
@ATNG8:02981:03737
GATGGTAGTCTCATATAGTCTATAGTACTCATTCGTTTCGGAAGAGACAGGTACGTTAATAGTTAATAGCGTACTTCTTTTTCTTGCTTTCGTGGTATTCTTGCTAGTTACACTAGCCATCCTTACTGCGCTTCGATTATGTGCGTACTGCTGCAATATTGTTAACGTGAGTCTTGTAAAACCTTCTTTTACGTTTACTCTCGTGTTAAAAATCTGAATTCTTCTAGAAGTTCTTGATCTTCTGGCTCTCGTAGACAGATACTACCATCGATAACCTCGAGTCT
+
;==C;;;;;;;@CCCBCC;:9BBACBJECBA@=>;;;49D=C@BB@A;::7;?;<<:D>ABBA9@=;;9@C595B898DCD3AB>>>=?9??A?=@AA=BB=@@ACCC:;:BBBBCC@DDCAG@BBBBBBBB>BBBB>BAAAAAABABCB@@@BB?@@@?AA>@>::;;;;CAA=@BCDC9A=A=;<<;.:955909AB@CAA>@?.9999'9996B?B?CC==<<00+0@9<><?AA@@=A:;6;CA@@@;;:ABB:99?;@>@>CBA??>>4918????>89
@ATNG8:02982:03712
GATGGTAGCACGACACGACGATGTGTACTATTCGTTTCGGAAGAGACAGGTACGTTAATAGTTAATAGCGTACTTCTTTTTCTTGCTTTCGTGGTATTCTTGCTAGTTACACTAGCCATCCTTACTGCGCTTCGATTGTGTGCGTACTGCTGCAATATTGTTAACGTGAGTCTTGTAAAACCTTCTTTTTACGTTTACTCTCGTGTTAAAAATCTGAATTCTTCTAGAGTTCCTGATCTTCTGGACGACGCGCACTGACACTACCATCGATAACCTCGAGTCT
+
??BB:BCBCCBB=CECCBC;;;@BDDCCCA@?@BCC>DC?C?@A@CECC;:;CCF@C@CCCC?B?BCA@@??@A>ACGCC3CB?A98829A@B=@::69A69:=;9>4?BB9:9FFA??;<>:>@@><>>?<?A??:>=@@>=>>@AAAA>=>B:>>=<@@<B=>>>;;;BBB6;;===3==B=?????/?A>>>6>>=778A9:::=AAB/?===D>D=??;???????<A<AA@@@A;??A<AA?>?AAAAA===?@?966838///;993858AA???@@
@ATNG8:02983:03719
GATGGTAGTAGTACACTAGTCTTACCAGAAGATCAGGAACTCTAGAAGAATTCAGATTTTTAACACGAGAGTAAACGTAAAAAGAAGGTTTTACAAGACTCACGTTAACAATATTGCAGCAGTACGCACACAATCGAAGCGCAGTAAGGATGGCTAGTGTAACTAGCAAGAATACCACGAAAGCAAGAAAAAGAAGTACGACTATTAACTATTAACGTACCTGTCTCTTCCGAAACGAATGAGTACATAGATATACGTATAGCTACCATCGATAACCTCGAGTCT
+
B?@@7;>BBBDBBBCFCCCBA@@DD@CBB?A@99:A>A@BBBCBBB>BB=?<??999@@@/A>BBB@?@EBA@@7>>98888(8:4:9>>>3?@A=A@@@?>AAA;?;?A;A??7==?AA<<;?A>>>===A;<=<A<><@>;<;=:<=AAA:@A???AA?;<==@>>9@A;A@@:><><=0::<:>AFDD/8738@???@AA@@<@<A:::9>9>B88:;ABAAA@@7:8;>D:???<<88;///====?>>>>>>@AA@@<@9949///:661:5;:;@C?88
@ATNG8:02988:03720
GATGGTAGCGCGACGAGCGTAGACCCAGAAGATCAGGAACTCTAGAAGAATTCAGATTTTTAACACGAGAGTAAACGTAAAAAGAAGGTTTTTACAAGACTCACGTTAACAATATTGCAGCAGTACGCACACAATCGAAGCGCAGTAAGGATGGCTAGTGTAACTAGCAAGAATACCACGAAAGCAAGAAAAAAGAAGTACGCTATTAACTATTAACGTACCTGTCTCTTCCGAAACGAATGAGTACAGAGAGTACGATATGTCTACCATCGATAACCTCGAGTCT
+
;6669>?BBBDCCC>B<A@AAB;;;49A>7@B::;B?C@@??555:;==?E>AA<789::(9;;<;<?<<:338*9<;9555$5<5<:<@@@+>?=<=@;@BAA?@<??CC9AB@:>???ACCFFEAAAB@@@@BBCE?@@?AB@@@;@<@;;5:??898BC????>>B=BB????@BDBA@8>75-555566$/5///..;8888;:6:::;6A:;9@>?9:::::9A=?59:D9@@A498@@@@BAAABBBBDBBBBB>?===>=9=>;;::=5;5;>;;;<98
@ATNG8:02998:03741
GATGGTAGGCGTGTGAGAGTCTGCCCAGAAGATCAGGAACTCTAGAAGAATTCAGATTTTTAACACGAGAGTAAACGTAAAAAAAGAAGGTTTTCAAGACTCAACGTTAACAATATTGCAGCAGTACGCACACAATCGAAGCGCAGTAAGGATGGTAGTGTAACTAGCAAGAATACCACGAAAGCAAAGAAAAAGAAGTACGCTATTAACTATTAACGTACCTGTCTCTTCCGAAACGATGAGTACCTCTCAGACGCTCGTCCTACCATGATAACCTCGAGTCT
+
>;<<6:::.555555//79///<<<8=GA@EBBBBB@C?A?BBABB@BA9@@;;000;;;$0*/6:334::===1;73373777"33/318==1?>8855---(-,,060-.).88057955595659:=867:177;;7=??=>:::8<6;<A6:;6////).88797--/66--(---77...22'25555'22+222289666/5,225506255222265337..).4555.57;62225554:8555589:;99525799>9555///480558;9:99
@ATNG8:03002:03733
GATGGTAGCGCACACATAGATACAGACTCATTCGTTTCGGAAGAGACAGGTACGTTAATAGTTAATAGCGTACTTCTTCTTCTTGCTTTCGTGGTATTCTTGCTAGTTACACTAGCCATCCTTACTGCGCTTCGATTGTGTGCGTACTGCTGCAATATTGTTAACGTGAGTCTTGTAAAACCTTCTCTTTACGTTTACTCTCGTGTTAAAAATCTGAATTCTTCTAGAGTTCCTGATCTTCTGGACACGCGCACTGACACTACATCGATAACCTCGAGTCT
+
CBCC>B=@@@FHHGBBBCCCCCCCCCBBA@?;=@@@8AB@C?FFGCFCC?CBBBC?C@BBBB>B?BBDCCCBBB?BB?BB?BB>A@CD>CA?@=?A@=AB7:9ABBF@CCCBBBBBBBBB?B?DCAA@CCB?BCCC?BBBABBCCCCBBCCCCC?CCC?BB<?=@CCCCCBCB?BBBBB:C?A?ABAAA=ACBCC?CCCDCCAAAA<@@@A0@BBBC>B=@@;@@@@@@@6;8;CCCCC@CAB>ABBBBBCCCAAADCCCCCCCBBAA@@<@=@AAAB???
@ATNG8:02969:03760
GATGGTAGGCGAGAGTGAGACGCAGTACTCATTCGTTTCGGAAGAGACAGGTACGTTAATAGTTAATAGCGTACTTCTTTTTCTTGCTTTCGTGGTATTCTTGCTAGTTACACTAGCCATCCTTACTGCGCTTCGATTGTGTGCGTACTGCTGCAATATTGTTAACGTGAGTCTTGTAAAACCTTCTTTTTACGTTTACTCTCGTGTTAAAAATCTGAATTCTTCTAGAGTTCCTGATCTTCTGGATACACTCATGTGCACCTACCATGATAACCTCGAGTCT
+
:5<<8<<A>BCBBABBDHHDBBBDCBBBBCBC>ABBB=BC?B@BBAAAAB=??DBC?B>AABB?B?BBBB@@A;B6@ABBB1BA;?889,7A@B>B:939>389788839;::==;;5;;;:@;?@@;;;>>=AABA:>>A?::;<<;<=?>>=D<A@@;@B<A<AAAAAA>=>;>>>??6?=D=>>>>>+77666),,,,,,7::>:>>>>/>=>>A=D;<;7;A>>;;;<@:==@@@@:>>A=AAA??===>>>?AAAA:??A<<<=?99270----33;;
@ATNG8:02970:03761
GATAGAGAGACTGTAGCGCACCCAGAAGATCAGGAACTCTAGAAGAATTCAGATTTTTAACACGAGAGTAAACGTAAAAAGAAGGTTTTACAAGACTCACGTTAACAATATTGCAGCAGTACGCACACAATCGAAGCGCAGTAAGGATGGCTAGTGTAACTAGCAAGAATACCACGAAAGCAAGAAAAAGAAGTACGCTATTAACTATTAACGTACCTGTCTCTTCCGAAACGAATGAGTACGATGAGATCTCGTGTGCTACCATCGATAACCTCGAGTCT
+
CBBBBCBBBBBABBCCBDCCCC=BBC@EDCC998:@DBBABBB>@A>B@CA=89999(:?BBBAAACBBBD>@@;;;::.:D?D6;;;7;IFACBCCDECCB?B?BC@CBB>@AAABCCCCCCBBBBBBACCBB>AACC@@@B?D@C??=?CBBBCCC?BBACCB?BB>BBA>@ACED<A9858?FED/AA=@888?@A=>:==AAAA<@<@@C@@=@BAABCC@B?BCC>BBB?BBBCCCCBBBDB@@>=:::BBA>=>@A=@788@;:5:9=>@BA;;<
@ATNG8:02973:03757
GATGGTAGAGTATCATGTGTATCTCCAGAAGATCAGGAACTCTAGAAGAATTCAGATTTTTAACACGAGAGTAAACGTAAAAAGAAGGTTTTACAAGACTCACGTTAACAATATTGCAGCAGTACGCACACAATCGAAGCGCAGTAAGGATGGCTAGTGTAACTAGCAAGAATACCACGAAGCAAGAAAAAAGAAGTACGCTTTTAACTATTAACGTACCTGTCTCTTCCGAAACGATGAGTACTACTCTCAGAGACACACTACCATCGATAACCTCGAGTCT
+
7:9:)//////6A@>===<;?BBA=:<00)/679454:>BABBBAB=BB5;5;A@;;:;9.59<@>AAB@@?BB:;955555$5:5<8BBA/A??;?>@@<555=9=8<:5:<<68>A<@@BBBBBBACCB@<000=6::<=?:>A=A=@;<6;@?:;9?A>ABAABD@?@<>?=9:99823887======&850....767:;2;7=89959//./5559//6:9<7>9>??7;/////865699ABA=<;;;>@BE==>>?>9>8//9//(//586688/.
@ATNG8:02975:03750
GATGGTAGTAGTACACTAGTCATACCAGAAGATCAGGAACTCTAGAAGAATTCAGATTTTTAACACGAGAGTAAACGTAAAAAGAAGGTTTTACAAGACTCACGTTAACAATATTGCAGCAGTACGCACACAATCGAAGCGCAGTAAGGATGGCTAGTGTAACTAGCATGAATACCACGAAAGCAAGAAAAAGAAGTACGCTATTAACTATTAACGTACCTGTCTCTTCCGAAACGAATGAGTACTACTCTCAGAGACACACTACCATCGATAACCTCGAGTCT
+
AB;;05<<ACDFCCC?@>AAABBBC@CDC?CC;;<D7;5:@A==>@<@@?C?;;:??AAB3B@GDBBBBAB???8??ACDCC5CC>C5;;;.<BB?AAADDFFCB@B@BB@BBB>A@BBCCDFCCCDDCCCC@C@??<?@@??@AB=BAEBC?ACCGBAA@?BBBBBBBBC@@AA@DCCCD=BBA???>>>.??=BBBCCBCBC@C@CBBB?C?BAA??<????ABA3939@@;ABB@BBBDEAAA>BBCDC?????>>>@>>>@<@>>>??A<A;@@AAA;;<
@ATNG8:02979:03793
GATGGTAGAGTACAGTGTAGTAGACCAGAAGATCAGGAACTCTAGAAGAATTCAGATTTTTAACACGAGAGTAAACGTAAAAAGAAGGTTTTACAAGACTCACGTTAACAATATTGCAGCAGTACGCACACAATCGAAGCGCAGTAAGGATGGCTAGTGTAACTAGCAAGAATACCACGAAAGCAAGAAAAAGAAGTACGCTATTAACTATTAACGTACCTGTCTCTTCCGAAACGAATGAGTACTATAGACTATCTGAGACTACATCGATAACCTCGAGTCT
+
BBBA>A=:@@BBBIDBBACCCBBBB@CCC@BB@?9:7;>@@DCBBB?BD>C>BB@;;;;;.>>ABBBBBBAAAC;?<;;;;;*;@=A5;::&9@@@CA@ADDABB::8:C@CDD?AA@ABDDCCCCBBCCCC@C@@@;??@ACBBB@C?BAA?ACCBBBBB?BCCBBB?BB?BDD<?????8=?:5;BEED/AA:=;;;CEB>>:><@@@@<@<@ACAA>ABAAACD>A?BBB=BCC?BBBCBBBCCCCAA::;?BBBBBBBBBBCCDBBBB<><>A@@A;;;
@ATNG8:02989:03784
GATGGTAGTACATGATAGACGACACCAGAAGATCAGGAACTCTAGAAGAATTCAGATTTTTAACACGAGAGTAAACGTAAAAAGAAGGTTTTACAAGACTCACGTTATCAATATTGCAGCAGTACGCACACAATCGAAGCGCAGTAAGGATGGCTAGTGTAACTAGCAAGAATACCACGAAAGCAAGAAAAAGAAGTACGCTATTAACTATTAACGTACCTGTCTCTTCCAAAACGAATGAGTACGAGAGTCAGAGCAGAGCTACCATCGATAACCTCGAGTCT
+
@;@?:B=BBBBB;;:AA=BCCCCBD?CCC@AA;9950505<<<<=B?9949<9:4999:;*9;ABBCGHCFBBB:@B::9:9*:B>B;AAA=ACFGHCCBBBCBB?BABB@BBB>BBBBCBBBCCCCCCCCC@CCCC@CCBBCCA@>BBDBB>ADDCCBBB?BDBBBA>BB?BAB?BBBB@9@>><>BDDD2AA?C>>>BB??>;A<@@@@694:<ABB?BBBCBBB?B@BFC9BBB@BBBBBBBCBBBABBBC>==CBAA@CBC@B8:9===596:DAAA:::
@ATNG8:02994:03757
GATGGTAGCACGAGTCACTCATATCCAGAAGATCAGGAACTCTAGAAGAATTCAGATTTTTAACACGAGTGTAAACGTAAAAAGAAGGTTTTACAAGACTCACGTTAACAATATTGCAGCAGTACGCACACAATCGAAGCGCAGTAAGGATGTCTAGTGTAACTAGCAAGAATACCACGAAAGCAAGAAAAAGAAGTACGCTATTAACTATTAACGTACCTGTCTCTTCCGAAACGAATGAGTACTATGTAGAGCTCTATACTAATCGATAACCTCGAGTCT
+
BB@@=@@?@BBCCCCHCCCBDCCCC@CCC@CCCCA@>@?BBBBBCC?BB?B==?=8889:.:?BBBCB????BC;@@;;;;;.;E@F7;<<7;DEACCCDBBBBB@C@CG@BBB>AAABCAA@CCCEDBCBB?B@@@<????<<893;?B??@CFBAACBB?BBBB:959A????<?>>??4>::498888(8<7=AAEDBCBD@C@BCCB?B?AAAAB?BBBBBBA>A<@?>8?=><@AABBBBBBBB@???AA@?>>>@@@@<==<A<<6=;??=>@855
@ATNG8:02995:03765
GATGGTAGTATATCGCGTCGCTATCCAGAAGATCAGGAACTCTAGAAGAATTCAGATTTTTAACACGAGAGTAAACGTAAAAGAAGGTTTTACAAGACTCACGTTAACAATATTGCAGCAGTACGCACACAATCGAAGCGCAGTAAGGATGGCTAGTGTAACTAGCAAGAATACCACGAAAGCAAGAAAAAAGAAGTACGCTATTAACTATTAACGTACCTGTCTCTTCCGAAACGAATGAGTACATAGATATACGTATAGCTACCATCGATAACCTCGAGTCT
+
BA@@=ABAABBBCCCHHHCC@AABB<@BCACCCC::7;7;ACCCBB?BA?A?BBA@ABBB2A>ABBCCDC???@<@BCEDE=CC?C5;<<.;BA?BBBBCCBBB?B?BC@BBB?CCBABCCCDCCCCBBBB?B@@?>A@@@ACBB>A?C:;8:AAABCEC?AAABCC?BB?CCB?AA977)57749??AAA(??=B888AAAAA=B8;;=<8<59:@::5:A@@?BB?BACCC=BBB?A@@CDDDAAABD@==AA@???AAAAAA<@566AAA:=:>AA=>:::
@ATNG8:03003:03785
GATGGTAGCGAGCGAGTGTGTATACCAGAAGATCAGGAACTCTAGAAGAATTCAGATTTTTAACACGAGAGTAAACGTAAAAAGAAGGTTTTACAAGACTCACGTTAACAATATTGCAGCAGTACGCACACAATCGAAGCGCAGTAAGGATGGCTAGTGTAACTAGCAAGAATACCACGAAAGCAAGAAAAAGAAGTACGCTATTAACTATTAACGTACCAGTCTCTTCCGAATCGAATGAGTACGATGAGAGAGCTCTCTCTACCATCGATAACCTCGAGTCT
+
BB@@>@ABABBBBBDCBCBBBCCBB<AAD@DEA@A@=@=ACBCBBB>BB>B>BBCBBBBB5CAEFBBCCCBCBH>BBA@@A@0AC>B;@@@7@AB?@A@BFBBBC@B?BB@CCD>AAABBBCCCCCCCCCCB?BB??<@B@AACCB?C@B@?=@BBBCBCC@CBBCBB?BC?BBB?AA999+9=<:9999:(8@=A?@;@AA@@<@8;::;=E=??CBB@B;;;BBB@D@CC?BCCC?A@ACABBBB@@BBABABBBBBCCBBBC?BBBBCAA>A>BDCCABBC
@ATNG8:02970:03802
GATGGTAGAGTATCATGTGTATCTCCAGAAGATCAGGAACTCTAGAAGAATTCAGATTTTTAACACGAGAGTAAACGTAAAAAGAAGGTTTTACAAGACTCACGTTAACAATATTGCAGCAGTATGCACACAATCGAAGCGCAGTAAGGATGGCTAGTGTAACTAGCAAGAATACCACGAAAGCAAGAAAAAGAAGTACGCTATTAACTATTAACGTACCTGTCTCTTCCGAAACGAATGAGTACACACTCTCATATGACACTACCATCGATAACCTCGAGTCT
+
AA@@<@BCDBBBCCEECCBBBBBBB?BBB?CBBBBA?B@CBBBCCC?CC>@<@AB=>???1A@CICCCCCCCCC9@?::9:9*;@;A5;::&9@@9>DCBCBBBB>A?AD?BBA=@@BABCBBDCCCCCBBC@CCBB?BA@?@@998:@CEC@CCCCCDCC?CCCCCA?BB?BBB>BBBBC8>>><>CDCC2CC?ABBBBBBAA:>:@@>@9=7<>CCC@CCBBBCB@B?CCD=CAC=?AABABBABABBBBBBBBCC???CCCD@@???A>=2858ACCB>>>
@ATNG8:02977:03838
GATGGTAGAGTATCATGTGTATCTCCAGAAGATCAGGAACTCTAGAAGAATTCAGATTTTTAACACGAGAGTAAACGTAAAAAGAAGTTTTTACAAGACTCACGTTAACAATATTGCAGCAGTACGCACACAATCGAAGCGCAGTAAGGATGGCTAGTGTAACTAGCAAGAATACCTCGAAAGCAAGAAAAAGAAGTACGCTATTAACTATTAACGTACCTGTCTCTTCCGAAACGAATGAGTACACACTCTCATATGACACTACCATCGATAACCTCGAGTCT
+
BB@@>@CCDCCCCCCCCABACCBBC@CAA?BBECBB?A@BBBDCBB@CF?B?BCCBBBBB5B@DECBCCCCCCB;??:::::*;A@AABAB5BDDABAABBBBBB>B>BB>ABB>BAB?BBCBBCEDDBBBC@CCBB@BBCBBBBA>B?CAA>ADDCBCCA?BAABAA>BA<AAB?BBBBB9@@@>@@ABB3BB@E:::@@AAA:>9?@AA7:6:?CCB@CCCBBCD>A>@BD>AA@?BCBAABCA@@@?CBABBBBC@@@CBCC?B889?88188<>?@>>>B
@ATNG8:02980:03815
GATGGTAGCGCGACGAGCGTAGACCCAGAAGATCAGGAACTCTAGAAGAATTCAGATTTTTAACACGAGAGTAAACGTAAAAAGAAGGTTTTACAAGACTCACGTTAACAATATTGCAGCAGTACGCACACAATCGAAGCGCAGTAAGGATGGCTAGTGTAACTAGCAAGAATACCACGAAAGCAAGAAAAAGAAGTACGCTATTAACTATTAACGTACCTGTCTCTTCCGAAACGAATGAGTACAGAGAGTACGATATGTCTACCATCGATAACCTCGAGTCT
+
@@@A<ABBBCCCCCCCBBBDCBBBD>BBC@CC::;A6;5:@AAABB?BB@E@?>@BBBBB3B?BACCCCCCCCC>BB@@@@@,>>9@5;;;6;DD@9:9BDCCCC?B?BD@BBB?BBBBBCCCCCCBBBCCC?CBCC?B@@A@@AB@C?C??=@CBABBBB>BBCBBA@BB?AA@=@@>?>8?>>;>DDDC/BB<A:::AAA@@<@<@?AA694:<@??=@A???BB@C?BAC=CCC?CAAABCDCACAA?A@@BB>>;<<?=AA;A666>??1757@@@CA>>
@ATNG8:02981:03830
GATGGTAGGCGAGAGTGAGACGCAGTACTCATTCGTTTCGGAAGAGACAGGTACGTTAATAGTTAATAGCGTACTTCTTTTTCTTGCTTTCGTGGTATTCTTGCTAGTTACACTAGCCATCCTTACTGCGCTTCGATTGTGTGCGTACTGCTGCAATATTGTTAACGTGAGTCTTGTAAAACCTTCTTTTTACGTTTACTCTCGTGTTAAAAATCTGAATTCTTCTAGAGTTCCTGATCTTCTGGGTCTACGCTCGTCGCGCTACCATCGAATAACCTCGAGTCT
+
?;>>;>>C?CCCCCBCDGGB@AADCECBCC99;:BBB=;:6;<@?@?@A@=A???A=B????C@C?ABCBBBBBC?CCCCC3BB>A888,7@@B>B@@=?>8::99;=8>??@@A==4::<8=<ABBA????<ABBA6:8>@>;=;@@>>B676@;>??:?>8<866///====9=ACDD5A;A<A>@@@,=6339*--6---77-/*/999)699>>;?;@@9@@@@@>>:>6;;<<:;8>>@@7==?:::<<:::?===?;661699//+/8496==>>>>>8
@ATNG8:02982:03817
GATGGTAGTACATGATAGACGACACCAGAAGATCAAGGAAACTCTAGAAGAATTCAAGATTTTTAACACGAGAGTAAACGTAAAAAGAAGGTTTTACAAGACTCACGTTAACAATATTGCAGCAGTACGCACACAATCGAAGCGCAGTAAGGATGGCTAGTGTAACTAGCAAGAATACCACGAAAGCAAGAAAAAGAAGTACGCTATTAACTATTAACGTACCTGTCTCTTCGAAACGAATGAGTACCTCTCAGACGCTCGTCCTACCATCGATAACCTCGAGTCT
+
A@;;05<=BCCC666;>=;<;DB>=7;;;4777//)/)//(/::<<<=8;9383//(//////$5.5<<BBBDBBBE?CBBA@@@,:;6;>CCD<DCEABBBCCBBCC@B?BC?CBC>BBBBBCBBCBCCBBBCCAGCCC?BBCCBB@?;B?CA@?AEBBBC@?<@BECCCABB?BCC799>=;3?@@>ABCDC3BB@BAAABBAAC:>:=@AA7;7;@CCC@CBAA@BA?BAAA>ACC@CAABBBB@>>>BCBBBBB=<<@?499<;>666>=>;@<A@A>>>>>
@ATNG8:02986:03818
GATGGTAGCGCGACGAGCGTAGACCCAGAAGATCAGGAACTCTAGAAGAATTCAGATTTTTAACACGAGAGTAAACGTAAAAAGAAGGTTTTACAAGACTCACGTTAACAATATTGCAGCAGTACGCACACAATCGAAGCGCAGTAAGGATGGCTAGTGTAACTAGCAAGAATACCACGAAAGCAAGAAAAAGAAGTACGCTATTAACTATTAACGTACCTGTCTCTTCCGAAACAATGAGTACTCGTCTCACTCTCGCCTACCATCGATAACCTCGAGTCT
+
<<>@;?@@=====<;;;<<>@CCBD>DBC@BCBA@@<@?AACBBBC?BB?E@CB:::BBB3B>ABABBCC???@8?8;9555$5<5:7<<<0<>>9;@@A?@@@@=@?CC@CCC@CCAABCCCCCCBBCBBB@BBBB?BBBBCCCB?BACBB?AABBBBBB?BBCCCC@BB?>>>?BBBBE=A==8=====+<>8;;;;BBBBC<C:>>CC=B=??B@@=@AABBBB@E?BBB>BB>?@DEGCCBAA?????BBBBBBB@BAB?B???A9949;?BBBBB??
@ATNG8:02999:03831
GATGGTAGCAGACGTGACAGAGCGCCAGAAGATCAGGAACTCTAGAAGAATTCAGATTTTTAACACGAGAGTAAACGTAAAAAGAAGGTTTTACAAGACTCACGTTAACAATATTGCAGCAGTACGCACACAATCGATGCGCAGTAAGGATGGCTAGTGTAACTAGCAAGAATACCACGAAAGCAGAAAAAGAAGTACGCTATTAACTATTAACGTACCTGTCTCTTCCGAAACGAATGAGTACTATGTAGAGCTCTATACTACCATCGATAACCTCGAGTCT
+
@?@A?BBBCCDDBAAICCBABDCBB@;<;@@@@BBC@B?BACBCCC@BB>B?@??===>?1??BBBBBB?999?899;;;;;*;@<@;@@@4@?=:9;9AABB@@=@>AA?BBC>AABBCCDCBCDBBBBBA?BBAB?@@@@CCBB@B@BAB>ABAAABBB?CBEECC@>>;>AA>=::@@07///6>@@,==5=889???AA<A<BBAA=A<@@BBB@DDDBAAA6;6;AB;@??<??AAAABCB??@HEBBBAA;;;B@A@@:>888@;;5:6;;<:;;AF
@ATNG8:02999:03838
GATGGTAGACACGTGTGCTCTTTCGTACTCATTCGTTTCGGAAGAGACAGGTACGTTAATAGTTAATAGCGTACTTCTTTTTCTTGCTTTCGTGGTATTTCTTGCTAGTTACACTAGCCATCCTTACTGCGCTTCGATTGTGTGCGTACTGCTGCAATATTGTTAACGTGAGTCTTGTAAAACCTTCTTTTTACGTTTACTCTCGTGTTAAAAATCTGAATTCTTCTAGAGTTCCTGATCTTCTGGTATGACTAGTGTACTACTACCATCGATAACCTCGAGTCT
+
B?@?>BBCCCCBBBBBAACCCD?CDCBABB;;6;BAA<BB=@=@ABABBA7:;AAA@C?BBBB>A?A?>?@???A>AABBA3AA>A977-8A??8<99:+9:3888737,278<A?AB=:;;=B=BBAA>>>><AAAA:?=@@@@;;;@?AA;;;@:==><??;>=>>>@@ABAA:@>ACC;D<@;99977)9:>>>6<:::>>>>>@:@DCC/AAAAA=D=@><?>?>AA?;?9>=<>>>7;;><>?A@=<<>A?@AAAAAAAAC;<888A997;7;CCA>888
@ATNG8:03005:03804
GATGGTAGTATAGAGCTCTACATAGTACTCATTCGTTTTGGAAGAGACAGGTACGTTTAATAGTTAATAGCGTACTTCTTTTTCTTGCTTTCGTGGTATTCTTGCTAGTTACACTAGCCATCCTTACTGCGCTTCGATTGTGTGCGTACTGCTGCAATATTGTTAACGTGAGTCTTGTAAAACCTTCTTTTTACGTTTACTCTCGTGTTAAAAATCTGAATTCTTCTAGAGTTCCTGATCTTCTGGCGCTCTGTCACGTCTGCTACCATCGATAACCTCGAGTCT
+
@ABB@LCBBBBECBDBDAA@;A<>BB??@A@?8=9999-78<8884>;??;??;;<;)7,37<<5?<?????9626055555(5838252'2<98/7<949<1252:662;>>;>>??;=>>;@;??A@@??@9===;///==@===??D=>:;;>:>?B=@A;@;@@@B?AAAD;>===<2<;?<@@ABB/9;;;;19///<<<>>><@A@@/A>>?B<@=@A<@?@?;:;<A:>>;;;@<?@A=@@@@:::===>BB;;;B@@A<@@@@@@?7;7;==A@?>>
@ATNG8:03009:03205
GATGGTAGTATCTGTCTACGAGAGCCAGAAGATCCAGGAACTCGTAAGAAGAATTCAGATTTTTTAACACGAGAGTAAACGTAAAAAGAAGGTTTTACAAGACTCACGTTAACAATATTGCAGCAGTACGCACACAATCGAAGCGCATGGCTAGTGTAACTAGCAAGAATACCACGAAAGCAAGAAAAAGAGTACGCTATTAACTATTAACGTACCTGTCTCTTCCGAAACGAATGAGTACTGTATCTATGTGTGCGCTACCATCGATAACCTCGAGTCT
+
>>==:B=?@>;6666<==?@@BB@@=@CC9@;00)-7(-(--///6069399483/////////#..36632255556.6944444$594;9>>>2?>>;?669BAA@@=@?@?;@;939>??@CBBCDCCBB@@A@BABA@CBBBBAA?AABBBCAA?ABCBBB?9:9;BA?@A::927>@>BACCE3997>@=><A::3:9:::<8=:?A???=;;;A>==1838AD;;BB@B@BB;;9@???@CBACCCAAAA@ABBC?B;;;@==9?:=?=<<888
@ATNG8:03009:03212
GATGGTAGTATCTGTCTACGAGAGCCAGAAGATCAGGAACTCTAGAAGAATTCAGATTTTTAACACGAGAGTAAACGTAAAAAGAAGGTTTTACAAGACTCACGTTAACAATATTGCAGCAGTACGCACACAATCGAAGCGCAGTAAGGATGGCTAGTGTAACTAGCAAGAATACCACGAAAGCAAGAAAAAGAAGTACGCTATTAACTATTAACGTACCTGTCTCTTCCGAAACGAATGAGTACTACTCTCAGAGACACACTACCATCGATAACCTCGAGTCCT
+
9<:@:@;;;;;66666?CBBBBBBC@BBB?AB??9:29177;888B7B==@=788@@AAB1?9:=<>?>AAAAA:@:@@BBC5CD@C=AAA9BCF@CBBCA@@BD?B?BB?AAC<>?AACCBBCCBBBBBCC=AA@@=@?ABBCCC@A?B00-0>000@BC?BAA@@A>BB?BCB?BCBBB=B9948<<<<*::4:99;<9=@?<?=B@?>;>:=>BBA?B@:::BB@DABBB@BAA>A>><??<<===>BBBBA>>9999<9;:6;9978784:677777//(.
@ATNG8:03026:03201
GATGGTAGTATACGTATATCTATGTACTCATTCGTTTCGGAAGAGACAGGTACGTTAATAGTTAATAGCGTACTTCTTTTTCTTGCTTTCGTGGTATTCTTGCTAGTTACACTAGCCATCCTTACTGCGCTTCGATTGTGTGCGTACTGCTGCAATATTGTTAACGTGAGTCTTGTAAAACCTTCTTTTTACGTTTACTCTCGTGTTAAAAATCTGAATTCTTCTAGAGTTCCTGATCTTCTGGAGTACACATGATACTCTACCATCGATAACCTCGAGTCT
+
;6658=;?@CBBCEHCCFDC@@@@B??AHBB?BCBB=BB?B@CBBBCBC??@AAF?C@BBBB?B@DA@?@BBCC?CCCCC3B?=?;791;??B>BBB?BB@>>?BAA>A??@@@@A=@@@:=:>DD@?>>>;?AAA:?=?AA><==:9:A:::?;888=BB=B====??AAAA:===?>/>8=:>?>??/?AAAD7:::668>?::76>>@,@///H9=5>><@@AABBB;?;@@@>>>:99@7666999A@@@@@A@@@AAA<@@@@@@@:=:=???A>?>
@ATNG8:03029:03241
GATGGTAGATACTCGCTGATACACCCAGAAGATCAGGAACTCTAGAAGAATTCAGATTTTAACACGAGAGTAAACGTAAAAGAAGGTTTTACAAGACTCACGTTAACAATATTGCAGCAGTACGCACACAATCGAAGCGCAGTAAGGATGGCTAGTGTAACTAGCAAGAATACCACGAAAGCAAGAAAAAGAAGTACGCTATTAGCTATTAACGTACCTGTCTCTTCCGAAACGAATGAGTACGAGAGAGCACACGTGTCTACCATTCGATAACCTCGAGTCT
+
?/;;;C>CCBAAAC@@@BBAAA;;;0;9:49:;99?9:8=BC>>?C?CC?C>??@:9::+31777:;:4222;05266==+;;.5.555&555.5===;@@9;6;?@@=BBB?BBAAAAABA@ADCC@@@<@A@A=BBBBBBBB@C@D:978?==>?>>;?@?@@A=<>8===6::755'22516;=>>*8<49888899=>8;:;5877;:988583:552228384225(57:177<=77::;;;99-----358<><=;A98707999959*//77-//9
@ATNG8:03048:03231
GATGGTAGTGTCATATGAGAGTGTGTACTCATTCGTTTCGGAAGAGACAGTTACGTTAATAGTTAATAGCGTACTTCTTTTTCTTGCTTTCGTGGTATTCTTGCTAGTTACACTAGCATCCTTACTGCGCTTCGATTGTGTGCGTACTGCTGCAATATTGTTAACGTGAGTCTTGTAAAACCTTCTTTTTACGTTTACTCTCGTGTTAAAAATCTGAATTCTTCTAGAGTTCCTGATCTTCTGGGTTTACGCTCGTCGCGCTACCATCGATAACCTCGAGTCT
+
:800)//7779<666<<<<996@B;;;=<<?A<955<155.549<9;65/939://)/)//7:5::@>@=;:;;<5::;;;+;A<?9>80<845.5;;6<<6;;;;;@=@@BBBCBBBCD@BAAABCGCCD@CBCD@BBBBCA;;;@AA@@@AC=A?@;>>:><@@@?@ABAB8;;AAA9B?C@BCDCC5CEDCC<@@C@AA;;:@4:9:9(9@@>?;A=@@?999CB>@<?<@@@@@@:9::9.:C/99B@@BBBB@::9:99;9=9<5557;9>>====>>
@ATNG8:03052:03219
GATGGTAGTGTCATATGAGAGTGTGTACTCATTCGTTTCGGAAGAGACAGGTACGTTAATAGTTAATAGCGTACTTCTTTTTCTTCTTTCGTGGTATTCTTGCTAGTTACACTAGCCATCCTTACTGCGCTTCGATTGTGTTCGTACTGCTGCAATATTGTTAACGTGAGTCTTGTAAAACCTTCTTTTTACGTTTACTCTCGTGTTAAAAATCTGAATTCTTCTAGAGTTCCTGATCTTCTGGTCTACTACACTGTACTCTACCATGATAACCTCGAGTCT
+
;9BA8ABBBBBBCGDCCCCBBCBBBBBBBBBC@CCCC>CD@D?BCCCCCC?BBDDD?D?BBBA?B?BBBBBBDDD>AACCC3CB?A?@<A???@CCC?BB;?>@BBB?CCCA@@BB>BBB>B>AABB???@;@A55.6<<<<@A@@@A@@???>=AAA9AA;A;==<<<?A>>:>>>?>3><?;=>@@@/@C555.666///;66:<?BCB/C===B=C=;;8;AAA==<<A<@?AA@@7=;>;@@>C@@@A>===A@@@AA>>:>>@AAA;A;AA<<=AA@
@ATNG8:03053:03209
GATGGTAGAGAGACTGTAGCGCACCCAGAAGATCAGGAACTCTAGAAGAATTCAGATTTTTAACACGAGAGTAAACGTAAAAAGAAGGTTTTACAAGACTCACGTTAACAATATTGCAGCAGTACGCACACAATCGAAGCGCAGTAAGGATGGCTAGTGTAACTAGCAAGAATACCACGAAAAGCAAGAAAAAAGAAGTACGCTATTAACTATTAACGTACCTGTCTCTTCCGAAACGAATGAGTACGATGAGATCTCGTGTGCTACCATCGATAACCTCGAGTCT
+
CC@@?@=CCDCCCHBABCCCCCDCC?BCB?BA::;A=?;@BCAAAA?BA?B>??>:9:99.8=BBCCCFBB::9+68:99:;*:;457==>2C>A>B>BBCCBBE@D@BB?BBB@CBBBBBBACCCBBBCCC@CBBC?AAA@@AAA=B@CBB?DDDCCCCC>AABBBC@BB?A@@3:99:99+88818::::;';C<@858AAAA@<?<=<=A7:5:A@@@=A@??@CC;?=?A@;ABB?CBBBDBBCCCCA@A@@@B>>>@;;;<=:=>==8761::>??BB;;;
@ATNG8:03053:03249
GATGGTAGCTCTGCTCTGACTCTCGTACTCATTCGTTTCGGAAGAGACAGGTACGTTAATAGTTAATAGCGTACTTCTTTTTCTTGCTTTCGTGGTATTCTTGCTAGTTACACTAGCCATCCTTACTGCGCTTCGATTGTGTGCGTACTGCTGCAATATTGTTAACGTGAGTCTTGTAAAACCTTCTTTTTACGTTTACTCTCGTGTTAAAAATCTGAATTCTTCTAGAGTTCCTGATCTTCTGGGTCTACGCTCTCGCGCTACCATCGATAACCTCGAGTCT
+
@BBB?BBBBCCCCBBCCCCBCDCCCCCAAABB?BCCC=AA@D?BBCFCCC?BCCCC?C?CBBA?C?CBBBCCBBB?AACCC1DD?@@AC=CCCC>@@B?BB>;::CCJ?BBBDDCCC?BBB?B?CDBB@@?C@CCCC?CCCCBAAABBBBCB????BBB?BB?C>AACBBBCHG>B;;;:.;;?>;;:;:*:DCFF>CCCCCCCCCC@CCCD5BBBCC@C@CC?BBACC@@=??AAABBB?ABFD?CBBBCDCBBABCBBBBBD@A?>>@??>A=?@ABBBBB
@ATNG8:03055:03226
GATGGTAGTATATCGGTCGCTATCCAGAAGATCAGGAACTCTAGAAGAATTCAGATTTTTAACACGAGAGTAAACGTAAAAAGAAGGTTTTACAAGACTCACGTTAACAATATTGCAGCAGTACGCACACAATCGAAGCGCAGTAAGGATGGCTAGTGTAACTAGCAAGAATACCACGAAAGCAAGAAAAAAGAAGTACGCTATTAACTATTATCGTACCTGTCTCTTCCGAAACGAATGAGTACGAGAGAGCACACGTGTCTACCATCGATAACCTCGAGTCT
+
BCBB@CCCBBDCD;;9;CCBBCDD=B:;9;CCACA?B@CBC@AAB@DD@D@A@?CAAAA2A?BBBAAACCCCC>B>@BCCC5CC?C<A@A8ACDACBBCCCEBB?B@CC@CBB>BBBBCCCCFCBBCCCBA>ADDC<?@BBBB?=:@@C@A>ACBBBDCB?BAABBB@BB?BBD<?????8;;;9>@@A@A)@B=?888AAAAA;?<?@@A<@AAA?::6:@@@AAA<A<=<;2<>>6<<<??>@>>>AA>>>?;=>AAABAA>949///===6969A@@@???
@ATNG8:03006:03262
GATGGTAGAGAGACTGTAGCGCACCCAGAAGATCAGGAACTCTAGAAGAATTCAGATTTTTAACACGAGAGTAAACGTAAAAAGAAGGTTTTACAAGACTCACGTTAACAATATTGCAGCAGTACGCACACAATCGAAGCGCAGTAAGGATGGCTAGTGTAACTAGCAAGAATACCACGAAAGCAAGAAAAAGAAGTACGCTATTAACTATTAACGTACCTGTCTCTTCCGAAACGAATGAGTACGATGAGATCTCGTGTGCTACCATCGATAACCTCGAGTCT
+
A@:;06=@BBBHDCCBBHCCBBBCC>BBA=A@::;B?A=BBDAAAC?CD?D?>>?BBBBB3C?BCCCBBBBAAD>AABCCCC5BB@E?BBB<CCC@CCCDCCBBB?B?BC@CBB?ABBBCCCCCCCCCBBBD@DBAA??????AA@<A@D@@>@BBBBCBB?BBEBBA?AA?CCD?BBA@@89::4::::;+;@;@;::DDD??<?<?>>>;?;?AA@@<?@@@@AB?B?BBB>BBA>999BBBCDD@A=??>>;;;C@==<AAD;?<==FA@<>;>@ABB;;;
@ATNG8:03009:03278
GATGGTAGCATCATGCATATCTCACCAGAAGATCAGGAACTCTAGAAGAATTCAGATTTTTAACACGAGAGTAAACGTAAAAAGAAGGTTTTACAAGACTCACGTTAACAATATTGCAGCAGTACGCACACAATCGAAGCGCAGTAAGGATGGCTAGTGTAACTAGCAAGAATACCACGAAAGCAAGAAAAAAGAAGTACGCTATTAACTATTAACGTACCTGTCTCTCCGAAACGAATGAGTACCTCTCAGACGCTCGTCCTACCATCGATAACCTCGAGTCT
+
BA?A@DBBACDDCBBBBBCCCCCCC?CCC?CCCC??=?@CBBACCA<AA>A>AAACAAAC+=6=;9==BB?;8>/66@>>>>0>@;A4;;<-;BC@;=:BBB@AB>A>ACADDD?BB9:;CCFCCDCCCBBC@BBBB@BBBBBBBB?B@C@@>@CBBBCDC?CCCCB@?BB?CBC?BA???8<988888889%8=:>;;;CCB>><?:==>@:=:=@CCC@BBAAAFBB@BBB>BBB?BBBBCBB>BBBBBBBBA?A>;<<8;<<7>555><<6=;?@@@@@@?
@ATNG8:03011:03282
GATGGTAGGAGAGCTCTCTCATCGTACTCATTCGTTTTGGAAGAGACAGGTACGTTAATAGTTAATAGCGTACTTCTTTTTCTTGCTTTCGTGGTATTCTTGCTAGTTACACTAGCCATCCTTACTGCGCTTCGATTGTGTGCGTACTGCTGCAATATTGTTAACGTGAGTCTTGTAAAACCTTCTTTTTATGTTTACTCTCGTGTTAAAAATCTGAATTCTTCTAGAGTTCCTGATCTTCTGGGCTGCGCTGATATGCGCTACCATCGATAACCTCGAGTCT
+
BCDA?A6;8;CBBC@AAEDDECCCBBBBBBB>B<;;;.;>C=AABCFEC;:<BAA?C?CBBB?A?AAAAA@AAB?BCCCC2CC<AAAD>CC?@7:00*//)////::6=B@A====9;;;5;5;>>;;876<==?@:;;:A@;<>>>>>>;;;:8;:;8==;?;=>>AAAB@@;???CC5C<B:==AAA/@>>>@7??@AA@@>=<39:9:+::::A<A;>>=AACA;;;<@=@@@A>>:999919///>>==AAA<==@@A@@<<==AAAB;>:>>>@@AA?
@ATNG8:03016:03291
GATTAGTATAGAGCTCTACATAGTACTCATTTGTTTCGGAAGAGACAGGTACGTTAATAGTTAATAGCGTACTTCTTTTTCTTGCTTTCGTGGTATTCTTGCTAGTTACACTAGCCATCCTTACTGCGCTTCGATTGTGTGCGTACTGCTGCAATATTGTTAACGTGAGTCTTGTAAAACCTTCTTTTTACGTTTACTCTCGTGTTAAAAATCTGAATTCTTCTAGAGTTCCTGATCTTCTGGTGTCGTCTATCATGTACTACCATCGATAACCTCGAGTCT
+
CBC@JDBAAABBCC@>><;@@AAACDDDCCC>@@C=@@@C@BBBBBBB>BDBAA@C?AA@CAFABBBBACBBC?AADCC3EC?B:9:,79::5;;>;?C?ABACBA=ABB::9CE@CCC?C?B==98565;AAAA9;;:A?@>>?>@??898=8888;>>:><>@@BBBBBA:=>@BA6A=A;>>>>>/=A>>>9>>>>@@A@@@;>>=>/=<=>B=B;>=<ACBA;;;=@<A@;;;B<;883///:===;@@AAA???A:;;:>>>==@A<A<AA998666
@ATNG8:03024:03283
GATGGTAGAGTACAGTGTAGTAGACCAGAAGATCAGGAACTCTAGAAGAATTCAGATTTTTAACACGAGAGTAAACGTAAAAAGAAGGTTTTACAAGACTCACGTTAACAATATTGCAGCAGTACGCACACAATCGAAGCGCAGTAAGGATGGCTAGTGTAACTAGCAAGAATACCACGAAAGCAAGAAAAAGAAGTACGCTATTAACTATTAACGTACCTGTCTCTTCCGAAACGAATGAGTACACACTCTCATATGACACTACCATCGATAACCTCGAGTCT
+
C@BB?CEEDCCCEBCBCCCECBBBD?BBB@CC@@@A?A?AABAABB?BB?B?BBAAADEE3B?BBBBAAA@999+9:;;::9'9@;@29::*9BD@AA@BDCCAA@A@EC@CCD=??BBBAAACCCCCBBBC?CCCC?AAABBBAB>B?C??=@BBBCCCC=CCCCBA?BB@AAA>@@@@@9@?:4:::::+;=<A888BBC@@<@=??@A<><>@CBB@BCAAABB?C?BBB>BCC=AABBBBBA@ABAA=BA>>>B???AAAA?B???A@@9?;??AAB888
@ATNG8:03037:03291
GATGGTACGTGTCAGTATGAGAGTGTGTACTCATTCGTTTCGGAAGAGACAGGTACGTTAATAGTTAATAGCGTACTTCTTTTTCTTGTCTTTCGTGGTATTCTTGCTAGTTACACTAGCCATCCTTACTGCGCTTCGATTGTGTGCGTACTGCTGCAATATTGTTAACGTGAGTCTTGTAAAACCTTCTTTTTACGTTTACTCTCGTGTTAAAAATCTGAATTCTTCTAGAGTTCCTGATCTTCTGGGATGTGTGCGCAGTGCCTACCATCGATAACCTCGAGTCT
+
>><=27///:77/55555944444949955?<;@8=??>59<.5.555<<;;7;==>C:@=@::=4:8ACDCC;99?;??CCC0=?94449=4B=>=9==B<?B6:9?@@B=@ACBBBCC@CDC@C?AABB;;;;5;@@@8;<;;BABBC@@@A@@@B?BAB?BB?B<@;;<AACBB?BBAAA3B5;5;;;;;*;;ABC>CEDBCCCAA@5;;;;*;CC;;=<?CD@BBA@@BB?A?B@@@BB?BBAA=B;;;AAAACBBBBBB=AAB?CAA@<;<5;>@@@BBBA@
@ATNG8:03038:03271
GATGGTAGCACGAGTCACTCATATCCAGAAGATCAGGAACTCTAGAAGAATTCAGATTTTTAACACGAGAGTAAACGTAAAAAGAAGGTTTTACAAGACTCACGTTAACAATATTGCAGCAGTACGCACACAATCGAAGCGCAGTAAGGATGGCTAGTGTAACTAGCAAGAATACCACGAAAGCAAGAAAAAGAAGTACGCTATTAACTATTAACGTACCTGTCTCTTCCGAAACGAATGAGTACGTGTGCGACGTGTCTCCTACCATCGATAACCTCGAGTCT
+
>>;;7;=>>>?>>@@CDCAABBCCEFGBB@BBBA::7;?BBBBBCB@CC@B?BCBBBBCC3B?BBBBBCCCCGF<A:;;@@@,A?=B4;;<-;A@=ABBCAAABB@B?BC@BBD9::AACCCFCBCBDAA@C?BCBB=A9::AA??;A@B@@=?BCBBCBB?BDBCBF>AA?BBB9::A>?4;;;5;AAAA/AA=A<;<??@??<?=??BC;><>8;;C@CBBBDBB?B?AAA<AAA?@??BBCCBBBBBB@A>>>CBAAA<AAA<@676?=<8><@BAAA>;;
@ATNG8:03044:03292
GATGGTAGTGTCATATGAGAGTGTGTACTCATTCGTTTCGGAAGAGACAGGTACGTTAATAGTTAATAGCGTACTTCTTTTTCTTGCTTTCGTGGTATTCTTGCTAGTTACACTAGCCATCCTTACTGCGCTTCGATTGTGTGCGTACTGCTGCAATATTGTTAACGTGAGTCTTGTAAAACCTTCTTTTTACGTTTACTCTCGTGTTAAAAATCTGAATTCTTCTAGAGTTCCTGATCTTCTGGATAGCGACGCGATATACTACCATCGATAACCTCGAGTCT
+
@9568<<=DA@<C@>===BB969@=;;;::9<8;;;?8<<8<8<<<>>?>8@:///27)/---(/)///7;<;;<544444$3=9?;C>8656@<@>>:;A?@@>>AB?BDCCCCDD@CBC@E@CCCCBCBC@CCCC@BBCCCCCCCCCCDCCBB@BBB?BB@B@DB@;<;;;;;?;;;;-;9>4::BBB0A;;:C>CBBBCCC;;;5;;;;*;@@AA5;5;@=@BCCCDD@C?BCCCCB@BCC?CCCCBBCC<;;BBBBDBBBC@@@@AAAA?B?ACCBBBBB
@ATNG8:03046:03291
GATGGTAGACATATCGTACTCTCTGTACTCATTCGTTTCGGAAGAGACAGGTACGTTAATAGTTAATAGCGTACTTCTTTTTCTTGCTTTCGTGGTATTCTTGCTAGTTACACTAGCCATCCTTACTGCGCTTCGATTGTGTGCGTACTGCTGCAATATTGTTAACGTGAGTCTTGTAAAACCTTCTTTTTACGTTTACTCTCGTGTAAAATCTGAATTCTTCTAGAGTTCCTGATCTTCTGGATATGAGTGACTCGTGCTACCATCGATAACCTCGAGTCT
+
ACCD=B>CCBBCCCCBCCDBABBAABBCBBCC?@@DD>BB?B=@?BBBBB@BBBAB?D@DC9:476::B>>>>:;556666)6>8<?>>7??????;;5;=4;;:;;;57@@@@@AA=@??=?:>>>>=?7738>>>7///;:9=>=;;;>=>AA=>>>=??;?:;;;;;=>?>:>====2<;A5:;:;:+:>BBD3;;888966/////&.7533492..).6655..*.4789<=@///95;;777----667<=?>>>>A=????@=94=432222222
@ATNG8:03049:03250
GATGGTAGGCGTGTGAGAGTCTGCCCAGAAGATCAGGAACTCTAGAAGAATTCAGATTTTTAACACGAGAGTAAACGTAAAAAGAAGGTTTTACAAGACTCACGTTAACAATATTGCAGCAGTACGCACACAATCGAAGCGCAGTAAGGATGGCTAGTGTAACTAGCAAGAATACCACGAAAGCAAGAAAAAGAAGTACGCTATTAACTATTAACGTACCTGTCTCTTCCGAAACGAATGAGTACGATGAGATCTCGTGTGCTACCATCGATAACCTCGAGTCT
+
BBBA>A9;7:@@AB;;;CC;;;;;9)5A<=CCBBBB?B@BAABBBB?BB@C?BBAABDDB1A=?BCAAABBBBD=AA9::::(:@9=39::*8;=7=;:;@?>>>:=:=A<A>><>@????>AAB@@@><=@<>>@@;<:::=>::6:<@AA=????@@@C<@@=>=>:>A:>>@<@>??>187:6:@@>>,//+/;;;@@>>><>=BBAA<A<A667;;??@BBBD=D;??@9900,///:///=AABA@@@?@BAAA888@??;?=<;=::5;8==>???@@
@ATNG8:03054:03298
GATGGTAGTAGTACACTAGTCATACCAGAAGATCAGGAACTCTAGAAGAATTCAGATTTTTAACACGAGAGTAAACGTAAAAAGAAGGTTTTACAAGACTCACGTTAACAATATTGCAGCAGTACGCACACAATCGAAGCGCAGTAAGGATGGCTAGTGTAACTAGCAAGAATACCACGAAAGCAAGAAAAAGAAGTACGCTATTAACTATTAACGTACCTGTCTCTTCCGAAACGAATGAGTACACATCGTCGGTCGTGCTACCATCGATAACCTCGAGTCT
+
<=AA:;::@@A<>@D<==666A<<C?CAB>@A;<;;29.55:99:=8<;8<=???BBECC3C9878<;:==777.77;?<=<+<A=A:@@@4?AA?AA@ACECDG>A>;;6;?A<??BBCCBBBBBCCCCBB?BCCB>AABBAAAB?B?B;;8;B??ACDC@AAACED?BC??>?<@@988*687166666(5;6<<>=>>>88188==AA<?<>=A;;7:???BCB?C?AAA;@@@5:9ABAA9::A=@=>AB?BBB@>?BAA?B?@?AA>1818>===889
@ATNG8:03008:03308
GATGGTAGACACGTGTGCTCTCTCGTACTCATTCGTTTCGGAAGAGACAGGTACGTTAATAGTTAATGCGTACTTCTTTTTCTTGCTTTACGTGGTATTCTTGCTAGTTACACTAGCCATCCTTACTGCGCTTCGATTGTGTGCGTACTGCTGCAATATTGTTAACGTGAGTCTTTGTAAAACCTTCTTTTTACGTTTACTCTCGTGTTAAAAATCTGAATTCTTCTAGAGTTCCTGATCTTCTGGAGATACACATGTATACATCGATAACCTCGAGTCT
+
CCCC@CCCCCCCC>C;69>>B@BABB@@@BBB@CCBC>BA=A?:9:@@@=;?C:79?C597CC>B?937>773?6;:?>=+<<5859=/77222,2295:@78;?=8906:;9::>>8=??5;5;;87825?6DE>>;>788:66678///55585=@A388<A:==@<9::768)2<;DD6=:=<AAAAA/A@@>A9AA??@@588B9??@?/?A???;?;??;>>>==;?993796?77022:6A;=;99:866//.899<@>;<6716,///-;=//
@ATNG8:03010:03329
GATGGTAGCGCGACGAGCGTAGACCCAGAAGATCAGGAACTCTAGAAGAATTCAGATTTTTAACACGAAGAGTAAACGTAAAAAGAAGGTTTTACAAGACTCACGTTAACAATATTGCAGCAGTACGCACACAATCGAAGCGCAGTAAGGATGGCTAGTGTAACTAGCAAGAATACCACGAAAGCAAGAAAAAGAAGTACGCTATTAACTATTAACGTACCTGTCTCTTCCGAAACGAATGAGTACGATGAGAGAGCTCTCTCTACCATCGATAACCTCGAGTCT
+
;7//)///7;;;;?>>>?<<==BBC7@BB?A@:::9:=9=?@>?<?537<?5=>=77777$31;;;00)/;///8265;====+;;49.555&599495559999<8<<AB@CBC@ACBBBCCCCCBBBBBBD?@@CC?@@@@?BCB?C?C;;8;BAA::8=3738:8;2<>8>>=7<:::=1722+29999.<D4;<>=<9:9<6<8><<>=B<>>BCC@C:99BAA>B@BBA=?992999<?@ABA989@?@8:8==<:88:<859///;884;59<9877@>
@ATNG8:03015:03349
GATGGTAGGACGAGCGTCTGAGAGGTACTCATTCGTTTCAAGAGACAGGTACGTTAATAGTTAATAGCGTACTTCTTTTTCTTGCTTTCGTGGTATTCTTGCTAGTTACACTAGCCATCCTTACTGCGCTTCGATTGTGTGCGTACTGCTGCAATATTGTTAACGTGAGTCTTGTAAAACCTTCTTTTTACGTTTACTCTCGTGTTAAAAATCTGAATTCTTCTAGAGTTCCTGACTTCTGGTGTCTGATCTGTATCACTACCATGATAACCTCGAGTCT
+
BBCC@CCDACBC;66=@DBBBCED@CBCCGCGABBBD>CD@@A@CCBE@DDCCCAC;;;CC@C@CBBBCBBBB@BBBBB1AA>BBCC>BCCC?BBC@DD=???C@@=ABBAAACC?CBB>B>@@@B@=8:=BAAA8??@@@??=>AB>=?99:3:;;8=@=A=AA@===@AE<>>???2?:=:=<===/>?;;=18/////=<:=:>CCC/B??>>:>=BB=A???AAA;A;>>>>>;>>=;:::>=AAAAADD?<=:::@@<@@>>>>=@<@@;;;???
@ATNG8:03016:03302
GATGGTAGCATCATGCATATCTCACCAGAAGATCAGGAACTCTAGAAGAATTCAGATTTTTAACACGAGAGTAAACGTAAAAAGAAGGTTTTACAAGACTCACGTTAACAATATTGCAGCAGTACGCACACAATCGAAGCGCAGTAAGGATGGCTAGTGTAACTAGCAAGAATACCTCGAAAGCAAGAAAAAGAAGTACGCTATTAACTATTAACGTACCTGTCTCTTCCGAAACGAATGAGTACAGAGAGTACGATATGCTACCATCGATAACCTCGAGTCT
+
;>@D@B=BBBBAAAAACCDMCCDCB:;:@<>@@@@@=A=@BB???A?BD?B?BBBAA@@A+@7BBAAA995525,559999=(=@>A5<;<'9@@;@BAA@AB9;6;:@@=?AC=AA@@ACCCDDBCCC?@@@BDBA<A@@@@ABB>B@CCC@DCBBBCBC@BCABAB?@@<@00)/=//0)322422555'5949599:779:5:8==89195:<AAB?A@@@BBB?C@BBB=A@??BBCBBBBBBAACAAAACCCC::;@>>;>;;;A==:><>AAAAAA=
@ATNG8:03019:03317
GATGGTAGCAGACGTGACAGAGCGCCAGAAGATCAGGAACTCTAGAAGAATTCAGATTTTTAACACGAGAGTAAACGTAAAAAGAAGGTTTTACAAGACTCACGTTAACAATATTGCAGCAGTACGCACACAATCGAAGCGCAGTAAGGATGGCTATTGTAACTAGCAAGAATACCACGAAAGCAAGGAAAAGAAGTACGCTATTAACTATTAACGTACCTGTCTCTTCCGAAACGAATGAGTACGAGAGTCAGAGCAGAGCTACCATCGTCCGTTAGAAGTCT
+
CDCC:?CCDDBBCCCCCCCCCCCCC?BBB?CCCC:999?BABBBBB;?@>A>BBBBB@@@2A=BC@BBACCAAB8==@@@@@0@B@GACCC<CEIADBBBCDBBB?B?AB?BCC?BBBBBCCCBBBBADAAB?BBBB>BAAAAAAB?B?BBB?BB??>?BB?BBBBBB@CC?B>?<?@===4=::4:1888)8>:;;;@@DCCA=A<@@@A<A<AACCC?CCABABD=?=>CC<CBB?BBBBBBBBBBA<AACDBAAAA???@@@<@A???A<AA<A;;7:@=<
@ATNG8:03022:03309
GATGGTAGAGTACAGTGTAGTAGACCAGAAGATCAGGAACTCTAGAAGAATTCAGATTTTTAACTCGAGAGTAAACGTAAAAAGAAGGTTTTACAAGACTCACGTTAACAATATTGCAGCAGTACGCACACAATCGAAGCGCAGTAAGGATGGCTAGTGTAACTAGCAAGAATACCACGAAAGCAAGAAAAAGAAGTACGCTATTAACTATTAACGTACCTGTCTCTTCCGAAACGAATGAGTACTATAGACTATCTGAGACTACCATCGATAACCTCGAGTCT
+
9444.5:;?AA;9;;665<==??::05::8<BBAAA>A5:9=454?8C>7B?8==>>DDD2A<??@?@@AACCD>97;CCCC1AB>A5;;;6<AA?BBBCBBBAA?A@CD?BDA?BBBACBECCCCBBBBBA?CAA@>A???CCAA>A@C;;;<CCCCBCC?CBCBBB?BB@BCC?BAA@@:==9499:::+:>:?>>>@@B@@;@;@CAA<?<>>BBB@CCAAABB@D?BBC=BCC?ABBBBBBAAABEEE;;;CBBB;;;FCD?B9::ABA5999CDBB?;;
@ATNG8:03035:03343
GATGGTAGGCGAGAGTGAGACGCAGTACTCATTCGTTTCGGAAGAGACAGGTACGTTAATAGTTAATAGCGTACTTCTTTTTCTTGCTTTCGTGGTATTCTTGCTAGTTACACTAGCCATCCTTACTGCGCTTCGATTGTGTGCGTACCGCTGCAATATTGTTAACGTGAGTCTTGTAAAACCTTCTTTTTACGTTTACTCTCGTGTTAAAAATCTGAATTCTTCTAGAGTTCCTGATCTTCCGGTGAGATATGCATGATGCTACCATCGATAACCTCGAGTCT
+
BABB?C@A>ACCCBCCCCBBAAAEDDDDDDAA=@??@;@B?C?BAAADCB>@ACCC@B?BBBB?B?CBBBBBBBB@BAAAA3@=8>;:;0:A@><@9929@1:98>?A=ABA;:;?A<@??=A<?@>A<<<<;@@??;?A@@>>>>@@;@:9:::;???<BA=C=?A?>>>@::3:::::2;=C;>>>>>/:;777.6-----=99=;?DDD/A===B=B=>>:>???>>>:>:=A>>>?<@=@=@@;;:@@A>>>AA@@@>A==7>=>=AAA;>;>A@@@<==
@ATNG8:03045:03303
GATGGTAGATACTCGCTGATACACCCAGAAGATCAGGAACTCTAGAAGAATTCAGATTTTTAACACGAGAGTAAACGTAAAAAGAAGGTTTTACAAGACTCACGTTAACAATATTGCAGCAGTACGCACACAATCGAAGCGCAGTAAGGATGGCTAGTGTAACTAGCAAGAATACCACGAAAGCAAGAAAAAGAAGTACGCTATTAACTATTAACGTACCTGTCTCTTCCGAAACGAATGAGTACATAGATATACGTATAGCTACCATCGATAACCTCGAGTCT
+
BCCC?CCCBCCCCBBBCCCCBBBBC=BCC?CCA@8859?BABACCC?BB<@=@BBBBCCC2C@B@ACCDA888E:@@CCDCC5CCAFAGCC<CCG@=;;@BAAAA?A?BB@BCC?AABBCCCCCCCCCC@B@@DBBB>@@A@BBBC@CAE:99:CAABABC@BBBACA?CC?CCC?BBB>>/:8818?=>>/@@<>>>>BBB>>;><@@AA:=9<?B@@>ABBBBCD?B?BBB=BBB@BBBCCCCBBBBAA@@>@A===A=AAAA9>555<55/6/5===A:76
@ATNG8:03006:03396
GATGGTAGTGATACAGATCAGACACCAGAAGATCAGGAACTCTAGAAGAATTCAGATTTTTAACACGAGAGTAAACGTAAAAAGAAGGTTTTACAAGACTCACGTTAACAATATTGCAGCAGTACGCACACAATCGAAGCGCAGTAAGGATGGCTAGTGTAACTAGCAAGAATACCACGAAAGCAAGAAAAAGAAGTACGCTATTAACTATTAACGTACCTGTCTCTTCCGAATCGAATGAGTACGATGAGAGAGCTCTCTCTACCATCGATAACCTCGAGTCT
+
CBCB@B?BBBBCCCHCCCCCC@?@B@BBB@BAAC::8:9??ABBBB?BD@C@BBBBCDCC+<6<<>;@@=8?==477???BA.9:>D:@AA8ABB?BAAA@AABB?B?BC@CBB=A@??@@B<;:@>>:995=?@?B?ABBA@@??;@=A;;9;AAABBBB?CCBBBB?BB?BBB<????=5<<8177777(/:37///8<<796:9:;<>9>9<<BBB?BA@@@DA?B?BB?BCFD@AAABBBAAAABBCCCAAA:::BBBBBB@B999A99399?>@<=>@@
@ATNG8:03010:03371
GATGGTAGGCGTGTGAGAGTCTGCCCAGAAGATCAGGAACTCTAGAAGAATTCAGATTTTTAACACGAGAGTAAACGTAAAAAGAAGGTTTTACAAGACTCACGTTAACAATATTGCAGCAGTACGCACACAATCGAAGCGCAGTAAGGATGGCTAGTGTAACTAGCAAGAATACCACGAAAGCAAGAAAAAGAATTACGCTATTAACTATTAACGTACCTGTCTCTTCCCGAAACGAGAGTACCTCTCAGACGCTCGTCCTACCATCGATAACCTCGAGTCT
+
@=CCADDC?B@ABFCBBCB@AABBD?CJD?CCCB996:>AAABB@@?AD@C?BAA>><<>.??ABBBBBBBBBB>BBBBCCC3BA=A399829@><A888=C=;;7;=@>8=9808;>>>>>>A@???@@AA<>>>A<=;=>><==<A<A>>;>AAAACA@<AA>>BA<@@;@@A::<566,8<>;?ADDD/>@<A<??;=///7<777;D=@<>>>FE7;<?====8==8=>D:;;;@=====8=???A@A???@888A=ABC8;:@?A@;3:4;:;;>;;;
@ATNG8:03015:03356
GATGTAGGAGACACGTCGCACACGTACTCATTCGTTTCGGAAGAGACAGGTACGTTAATAGTTAATAGCGTACTTCTTTTTCTTGCTTTCGTGGTATTCTTGCTAGTTACACTAGCCATCCTTACTGCGCTTCGATTGTGTGCGTACTGCTGCAATATTGTTAACGTGAGTCTTGTAAAACCTTCTTTTTACGTTTACTCTCGTGTTAAAAATCTGAATTCTTCTAGAGTTCCTGATCTTCTGGGTGCGCTACAGTCTCTCTACCATCGATAACCTCGAGTCT
+
BABCCBD@DDCCCCBBCCCBBAAABBCBBBB@BCCE<AB@C@:::DCCB?DC@A??B>BBBB<>:>BBABBBBB>BBBCB3BB=B@@@:@BBB>B@@<@B577BA>96:==AAAAA;?>?;A;AAA><<<<;@?>>7;;?A@@@>@A???>::;<@@@<AA<A;@@?@@@@@>6<::::/;;C8==>>=/:;;;;*------7:9<:?@@@.>>>@A:@<>=:=B>>;;;8=:>??>==:==BE:>??AAAAAA===@@@@@>?;::::@@@<A<@>>>>>>>
@ATNG8:03017:03385
GATGGTAGTGATACAGATCAGACACCAGAAGATCAGGAACTCTAGAAGAATTCAGATTTTTAACACGAGAGTAAACGTAAAAAGAAGGTTTTACAAGACTCACGTTAACAATATTGCAGCAGTACGCACACAATCGAAGCGCAGTAAGGATGGCTAGTGTAACTAGCAAGAATACCACGAAAGCAAGAAAAAGAAGTACGCTATTAACTATTAACGTACCTGTCTCTTCCGAAACGAATGAGTACGATGAGAGAGCTCTCTCTACCATCGATAACCTCGAGTCT
+
CBBB?B=BBBBCCCDFCCBBDEDBB@CCC@BBCB;:788C?<BBBB@BC@C@::7<<<<=+=7==:888A:>8;4;/0/===+<<7;)555&5<<75//7/////+59<<8<?;259??@@ABCCDBCDC;;6;@A@>???==@00-0:@0;7;;;8BCBC?BBBBED@@?<?BB=AA:99,7<:4::::;+:=:>;;;AAB78385;;>>5;5;?;<;>BBABABB?C?:::5:@@=ACDDBBCAAAAABBBC>>>>>AAA::;5;888;;C9>:=AAAA@@@
@ATNG8:03021:03357
GATGTAGTGCGTGAGAGAGAGACCCATAAGATCAGGAACTCTAGAAGAATTCAGATTTTTAACACGAGAGTAAACGTAAAAGAAGGTTTTACAAGACTCACGTTAACAATATTGCAGCAGTACGCACACAATCGAAGCGCAGTAAGGATGGCTAGTGTAACTAGCAAGAATACCACGAAAGCAAGAAAAAGAAGTACGCTATTAACTATTAACGTACCTGTCTCTTCCGAAACGAATGAGTACTACTCTCAGAGACACACTACCATCGATAACCTCGAGTCT
+
BABBBBCBBCCCCCDDCAAAA::99;BB@CAAA@?=??BCCB@AA?BD?C?BAA99999)36==BBBCC888A7==;;;;.5<;A2:99&5<<9;@<BCCBAA?A@CC@CBB=?>A@BCCCBBCCCCAAA@CABB?B??=BBCC@C@C997:AAAAAAB?CCCDAB?BB@CBB?B@===4:88188888(8>:??AADDCAA;A<A@@@<A<>>BAA?BAAABBB?B?BBB<BBB?ABCCCBBBBBBCDBBBB??>>>D??@A=A>>=?>>:><A@@@@@@@
@ATNG8:03028:03353
GATGGTAGAGTACAGTGTAGTAGACCAGAAGATCAGGAACTCTAGAAGAATTCAGATTTTTAACACGAGAGTAAACGTAAAAAGAAGGTTTTACAAGACTCACGTTAACAATATTGCAGCAGTACGCACACAATCGAAGCGCAGTAAGGATGGCTAGTGTAACTAGCAAGAATACCACGAAAGCAAGAAAAAGAAGTACGCTATTAACTATTAACGTACCTGTCTCTTCCGAAACGAATGAGTACATAGATATACGTGAGCTACCATCGATAACCTCGAGTCT
+
>0006=::@B@BC;;;BDCDLCCBB8;;A=??;;;:4:8=?=ABAA>AD@E@CCAAABBB3D?CCCCABBBBBB;A=;;;;;*;C>C5;;;.<@A>BBBBDCCBB@B?BA@CAA=@@DBEDCCECCCCBBBB@CAAA?????BBCC?D@C@@=@@AABCCC@CBB@@??AA=:994:DAAB<??:5;==>?/>A:>888;:>8818:>>;;5;9<>B@@=@B@?:;:@C>AAC>;::?BCCBCFF???BCA?@?>>>?=>>?AB<A888;=A5;7;??AA>>?
@ATNG8:03028:03395
GATGGTAGTGTGTCTCTGAGAGTAGTACTCATTCGTTTCGGAAGAGACAGGTACGTTAATAGTTAATAGCGTACTTCTTTTTCTTGCTTTCGTGGTATTCTTGCTAGTTACACTAGCCATCCTTACTGCGCTTCGATTGTGTGCGTACTGCTGCAATATTGTTAACGTGAGTCTTGTAAAACCTTCTTTTTACGTTTACTCTCGTGTTAAAAATCTGAATTCTTCTAGAGTTCCTGATCTTCTGGAGATACACATGATACTCTACCATCGATAACCTCGAGTCT
+
B@AA8<==@@;>@<<;9;9BBABBBBCCCCAA>ACCC>CC@C@BBDBBCJ@CBAAA@B@BEEC@DAC;;;BBABA<;;<<;*:?49:AA<@<=>:?;@=@C@BBCCCIGCAAADCCB?BCF@C@BCBBABAC@CDED@CCBBCBBBBCBBCCCCC?B@@=@D@E@CBBCCCBBB6;;@@@3@5;5;ABBB2BC@BB=ACCEECC;;;?BEFG5CCCCC@D@BA>BCCCBBB@B@BBCGCC?C:;8;BABBCCFBBCBBBBBCBAA?A999@9929<@@@BBBBB
@ATNG8:03033:03390
GATGGTAGGACGAGCGTCTGAGAGGTACTCATTCGTTTCGGAAGAGACAGGTACGTTAATAGTTAATAGCGTACTTCTTTTTCTTGCTTTCGTGGTATTCTTGCTAGTTACACTAGCCATCCTTACTGCGCTTCGATTGTGTGCGTACTGCTGCAATATTGTTAACGTGAGTCTTGTAAAACCTTCTTTTTACGTTTACTCTCGTGTCAAAAATCTGAATTCTTCTAGAGTTCCTGATCTTCTGGTGTCTGATCTGTATCACTACCATCGATAACCTCGAGTCT
+
CA@@?B=B@BBBAAABBEICCCCC@BBBECAA?ACCG>CC?B?CCCCF:9;:GECC@D@CBAA>BACCCCCCBCD@CCCCC1CC=@ADE=AAAA?ACC@DG?A@ACCCACCBBBCCD@BBB@B@ECCCCBBB@CCBB<A9::;;BCCCCCCCAAA?BBD@CC?C?BBCBBCCCC?B;;;;6;@D>;;:::*:@@AC>BACCDCBA@@@@@@@0@A@BB@B?BD@DDCCC??=??BABB??=?@B>BBBAAACGDBBBCFCBCB@@;@@??A@A>@>BBBDCCAA
@ATNG8:03041:03361
GATGGTAGGCGACATACATACGCGCCAGAAGATCAGGAACTCTAGAAGAATTCAGATTTTTAACACGAGAGTAAACGTAAAAAGAAGGTTTTACAAGACTCACGTTAACAATATTGCAGCAGTACGCACACAATCGAAGCGCAGTAAGGATGGCTAGTGTAACTAGCAAGAATACCACGAAAGCAAGAAAAAAGAAGTACGCTATTAACTATTAACGTACCTGTCTCTTCCGAAACGAATGAGTACGAGAGTCAGAGCAGAGCTACCATCGATAACCTCGAGTCT
+
B<BB:C>>@@@<?=>A=>=<>@@@A<ABC@BBCBBB:;8;CC@@?B>AA=?;=>;95999':>ABCBA@CBBAB<AAAABAA0@C?CBCFF<CDC@BCCCCCCCC?B?BB?BBB?BB?>@BBCDDCCCCCCB?BB@@;@???@@AB?CADBB?BCCCCCCC@BBBCAB?BA>BBB9>>===7===;999999%9A>B999EBBAA<A:?>DD=A<AABBB@BBBBBBA<@?@??:@@A?BBBCBBBBBBBBBBBBAAABBBBBCCC?@566::806/6<<>?;;;
@ATNG8:03049:03363
GATGGTAGAGTACAGTGTAGTAGACCAGAAGATCAGGAACTCTAGAAGAATTCAGATTTTTAACACGAAGAGTAAACGTAAAAAGAAGGTTTTACAAGACTACACGTTAACAATATTGCAGCAGTACGCACACAATCGAAGCGCAGTAAGGATGCTAGTGTAACTAGCAAGAATACCACGAAGCAAGAAAAAAGAAGTACGCTATTAACTATTAACGTACCTGTCTCTTCCGAAACAATGAGTACACATCGTCGTGTCGTGCTACCATCGATACTCGAGTCT
+
5<A?6:=<<566;<<966555;:::8<@@<>000--(-(---////(383868889:;;;+;43////(/99///*/:@>>@<*995:.99909><5;<////7:795:5:<5::=:=;8455;;>>===A<???;;997;:;;;<<=8=8=00///////93789///4/-(-66(//9936671222222#282779666855050558>6=685???>@@<<BB=7;-487*3;5734:=ABAB==0//0/6<97;7338>?;?7/-:----44..222
@ATNG8:03052:03379
GATGGTAGTATCTGCACACTCTGTCCAGAAGATCAGGAACTCTAGAAGAATTCAGATTTTTAACACGAGAGTAAACGTAAAAAGAAGGTTTTACAAGACTCACGTTAACAATATTGCAGCAGTACGCACACAATCGAAGCGCAGTAAGGATGGCTAGTGTAACTAGCAAGAATACCACGAAAGCAAGAAAAAGAAGTACGCTATTAACTATTAACGTACCTGTCTCTTCCGAAACGAATGAGTACTGTATCTATGTGTGCGCTACCATCGATAACCTCGAGTCT
+
9A@@?BBDBBA@ACCCCBBCCBBBC?CEL@BBBA;;6::??@AAAC?BB?B?CBBBBBBB3B?BAABBACABBF>AABBBB@1BB?C@CBA4B99.5999=>===;?:==:=AA>@@ABCCDCCCBACAB@@<@<;;=@?ACAAAA>A>@;;4:@=?@AAB?BBBA?A=@=<?><7>>AA>9=7707==@A.>>8<:::=>>>@<@7::>=5;5;;@AA?ABBBBBA=>1700+/6:*///888===BBBBABBBBBB>==<5557;99665;4;498555952
@ATNG8:03007:03449
GATGGTAGTCGCTGATGATATCTCCAGAAGATCAGGAACTCTAGAAGAATTCAGATTTTTAACACGAGAGTAAACGTAAAAAGAAGGTTTTACAAGACTCACGTTAACAATATTGCAGCAGTACGCACACAATCGATGCGCAGTAAGGATGGCTAGTGTAACTAGCAAGAATACCACGAAAGCAAGAAAAAAGAAGTACGCTATTAACTATTAACGTACCTGTCTCTTCCGAAACGAATGAGTACATAGATATACGTATAGCTACCATCGATAACCTCGAGTCT
+
CBBB@CBCBCCCBCCCCEECCCCCACCC@BBBCCB@C@CCBABBB@BB@C?A?@AABBB3B?CCAAAAAAABC;A<9;;;;*9C=C.;;;-;AC?CBBDDDDCC?B@BC?AAB>AABBCCCCECCCBDBBB?CCCBBBAAAABBB>C=??A<AAAC@@AB>@@@A@@>BC@BB=388676(8881888888%/<79///=;@??<?=@@@B<?;>>B;;7;BBAABC=@>@BC=CBB?BABCCCAAAAAAAA@@@AAA><>A>>@;>556<AA5:7:@AA@:::
@ATNG8:03009:03448
GATGGTAGGACGAGCGTCTGAGAGGTACTCATCTGTTTCGGAAGAGACAGGTACGTTAATAGTTAATAGCGTACTTCTTTTTCTTGCTTTCGTGGTATTCTTCTAGTTCACTAGCCATCCTTACTGCGCTTCGATTGTGTGCGTACTGCTGCAAATATTGTTAACGTAGAGTCTTGTAAAACCTTCTTTTTACGTTTACTCTCGTGTTAAAAATCTGAATTCTTCTAGAGTTCCTGATCTTCTGGGTGCGCTACTAGTCTCTCTATCGATAACCTCGAGTCT
+
@<<@3999.55:55444:999955.5:977/0///;;3:<7;57::8///6;;;;;6938833.48<<=>88488333333$3839666.----(-7:5<<,/////288<====8<<=9=9===88///7=88=7>@>>>>><ABA<?=@999*:?@<=><=:<<00/:999>495555&5.5.5@;@@1<@<::3///:7>566;:@@@@+>=565.5.5=8;@<97//)/)/855--(//79/966//::///:;::=>===<<<<<<=A>>>>AABBB
@ATNG8:03010:03407
GATGGTAGAGAGACTGTAGCGCACCCAGAAGATCAGGAACTCTAGAAGAATTCAGATTTTTAACACGAGAGTAAACGTAAAAAGAAGGTTTTACAAGACTCACGTTAACAATATTGCAGCAGTACGCACACAATCGAAGCGCAGTAAGGATGGCTAGTGTAACTAGCAAGAATACCACGAAAGCAAGAAAAAAGAAGTACGCTATTAACTATTAACGTACCTGTCTCTTCCGAAACGAATGAGTACTGTATCTATTGTGCGCTACCATCGATAACCTCGAGTCT
+
CBAB@CBBBBBBCGBBBFCCCBCBC>BCC@BB@@@@=?=A@C???A=9949?@>@@AAAA2A?BBBCCDDDBBA:@7:;CCC5CC@C@CCC<CCC@CCCCCCB@A>@@BB?CCD9::BBDDCCCCBBBBCBB@CCCC>AABB898B@C@E::;:BDCBBBC?BBBBBB?BE>>=>499?@>8@??:;???@@)=@9>///99>;:7;:==AB<@<ABCCB@BCAAABC@C?BBC>????DCCCBBBBBAAACC>>;?@::;@>=>8=888>>?5;6;>?>>;;;
@ATNG8:03018:03403
GATGGTAGGCGACATACATACGCGCCAGAAGATCAGGAACTCTAGAAGAATTCAGATTTTTAACACGAGAGTAAACGTAAAAAGAAGGTTTTACAAGACTCACGTTAACAATATTGCAGCAGTACGCACACAATCGAAGCGCAGTAAGGATGGCTAGTGTAACTAGCAAGAATACCACGAAAGCAAGAAAAAAGAAGTACGCTATTAACTATTAACGTACCTGTCTCTTCCGAAACGAATGAGTACGAGAGTCAGAGCAGAGCTACCATCGATAACCTCGAGTCT
+
9696:=@@GBCBCA<<>><<<@ABB?BCC@CDA000+0+0>>:9;?8;;7?<774:9::;*9;@BBCCCCCCCC>C@@AFFF5CC@C@CDD;CEDA;;;BCCDAB?A?AA>BBA=??AABCBBCCCCCCCCB@CCCC???BAAABB@C@CBA>BDDCCCCC@AAAABB?BC?@@?7;;777)9==;999999%9A?C999CBB>><>;>?AA<>:=AB@@?ABBABBA=A?A@@9A@@=ABBBBBBBBAB@A@CCABABCBCBB??<9799<<<4848><?A:::
@ATNG8:03020:03409
GATGGTAGTATATCGCGTCGCTATCCAGAAGATCAGGAACTCTAGAAGAATTCAGATTTTTAACACGAGAGTAAACGTAAAAAGAAGGTTTTACAAGACTCACGTTAACAATATTGCAGCAGTACGCACACAATCGAAGCGCAGTAAGGATGGCTAGTGTAACTAGCAAGAATACCACGAAAGCAAGAAAAAAGAAGTACGCTATTAACTATTAACGTACCTGTCTCTTCCGAAACGAATGAGTACACACTCTCATATGACACTACCATCGATAACCTCGAGTCT
+
CBBB@CDCCCCCCCCBFFABAAADD@DCC?CCEC::8:>BBCABBB@CD?CADC???BA@2A?ABBAAAB9:9A9?>@@@@@1@B=@:BAA;>AA@000=@?CBB?B?CB>BBC=??9:;BCBCDCCBBBBB@CC>><?@@@?AAB>B?B@@>?BBBBBBD?BBBDBB?BB@BBB>AA:89*6::8=>?@@@)@B=B887AAA@@<@:==??<@<@@BBB?BECBBCB>A?BBB<BBB?BBBCDCCBBAAABBAADB>B???BDCD>A>>>A>=3839??AA::;
@ATNG8:03020:03411
GATGGTAGAGTACAGTGTAGTAGACCAGAAGATCAGGAACTCTAGAAGAATTCAGATTTTTAACACGAGAGTAAACGTAAAAAGAAGGTTTTACAAGACTCACGTTAACAATATTGCAGCAGTACGCACACAATCGAAGCGCAGTAAGGATGGCTAGTGTAACTAGCAAGAATACCACGAAAGCAAGAAAAAGAAGTACGCTATTAACTATTAACGTACCTGTCTCTTCCGAAACGAATGAGTACACATCGTCGTGTCGTGCTACCATCGATAACCTCGAGTCT
+
@?@@7?AB@BBBBCA@<CA@AA@>=.44:5::9?;:2::==?@@>?9>?>B?BDEBCCCC3D?BBBBBCCC99948>ABCCC5CKAE?BBB3A;;8;AAAABA:;7;?AB?B::89???CBBDBAABCDCCB@CCCC@BAA@@99:>A?B;;;;CDCCCDC?CCCCCC>AA@???:99BBA8=:8088887(5949568=<;:;;?<?;;;=B;?>CCC@BBC?@@B?B?CCD>BBB?BBBBCBCCBBBBB@A@A??BB9::CBA=A9::A::3::;===?>@=
@ATNG8:03026:03418
GATGGTAGGACGGAGCGTCTGAGAGGTACTCATTCGTTTCGGAAGAGACAGGTACGTTAATAGTTAATAGCGTACTTCTTTTTCTTGCTTTCGTGGTATTCTTGCTAGTTACACTAGCCATCCTTACTGCGCTTCGATTGTGTGCGTACTGCTGCAATATTGTTAACGTGAGTCTTGTAAAACCTTCTTTTTACGTTTACTCTCGTGTTAAAATCTGAATTCTTCTAGAGTTCCTGATCTTCTGGTGTCTGATCTGTATCACTACCATCGATAACCTCGAGTCT
+
B9::;C=??;;:.5544=>;;@BCD:BBBCCCB=BAA@9?B6;8;CCCCCEABBBBB?B?A==@-0-0@@@BBBBC@CCDDD1@@@CCCC=A?@?6?;@=@D89:@BBC=AAAABBDD@BBB?C?CCBAAA;;7;AAB7<;A;;;DCBBKCB;<<C@BBB@CC?B?BBCCCFBBB>A;;;;.;;A>:;;;<*;AAA@<AABCFCBBAA?@CC;CBBBC@EBCE@BABAA;;6;?BBBDDG@BBCAFJCCDJHBBBBBDBCCC;;;>A;;;@;;5:?BBBCBBBB
@ATNG8:03027:03409
GATGGTAGTATCTGCACACTCTGTCCAGAAGATCAGGACTCTAGAAGAATTCAGATTTTAACACGAGAGTAAACGTAAAAAGAAGGTTTTACAAGACTCACGTTAACAATATTGCAGCAGTACGCACACAATCGAAGCGCAGTAAGGATGGCTAGTGTAACTAGCAAGAATACCACGAAAAGCAAGAAAAAAGAAGTACGCTATTAACTATTAACGTACCTGTCTCTTCCGAAACGAATGAGTACATAGATATACGTATAGCTACCATCGATAACCTCGAGTCT
+
@<<<8<<:=9;9666>>B>?@B;@?0959.44:>>A@AACDCAA@;??9=:?@???CC:B<>?A9:9?=<>@5<;>=;?=)6:<A:CGF9BCCACBCBB@@00-0;@@;@@A>@?@AB;;;CCCBBBCBB>BBAA>AAA@AA??=@?B;;:;BAAABBC@CCBCAB>??>?B>8==7777(773,7>ADDD(::6552====55.2268<8;A=>>B;;7;C;;9BA?A>@AA<@AB???@CBCBCBBBBCC===AABBBB>>>A;?:;::==1818===A;;;
@ATNG8:03033:03418
GATGGTAGTATATCGCGTCGCTTATCCAGAAGATCAGGAACTCTAGAAGAATTCAGATTTTTAACACTAGAGTAAACGTAAAAAGAAGGTTTTACAAGACTCACGTTAACAATATTGCAGCAGTACGCACACAATCGAAGCGCAGTAAGGATGGCTAGTGTAACTAGCAAGAATACCACGAAAGCAAGAAAAAGAAGTACGCTATTAACTATTAAACGTACCTGTCTCTTCCGAAACGAATGAGTACACACTCTCATATGACACTACCATCGATAACCTCGAGTCT
+
;5<<7<66;@BCBCCA@@CA;;69@@:CCE@CBBC;;9;=ACAA@?@=AA?B?BCBABBAB2A>AAB@A?B873;13355555$5<5;.555'5>>8666=<::49.929;:?AB=ABBBCDCCCDECBBBCD?BA:9399<;>>=B@D?C@@;>?>9>??B?>?>C9978@?BC>@B=755,25619:@@A.<=:=>??>>>??=B=A>;:188*8=BBCGDBAAAAA<?>?CA=?::9:BBDCBCBBBAAAC===ABDBAAAACBADABA@@@:?<?@@AC888
@ATNG8:03036:03418
GATGGTAGCTTATCAGCGCAGCCCAGAAGATCAGGAACTCTAGAAGAATTCAGATTTTTAACACGAGAGTAAACGTAAAAAGAAGGTTTTACAAGACTCACGTTAACAATATTGCAGCAGTACGCACACAATCGAAGCGCAGTAAGGATGGCTAGTGTAACTAGCAAGAATACCACGAAAGCAAGAAAAAGAAGTACGCTATTAACTATTAACGTACCTGTCTCTTCCGAAACGAATGAGTACAGAGAGTACGATATGTCTACCATCGATAACCTCGAGTCT
+
ABDC?CBBBC;@CCBCABB@@@G@CBB@BCBBAC9B?BBBAABCACC?B?BA@;;;;;'96=??AA?@?BAA<BAABCCC3BB?A?BBB:CAA>9:8>BBBBA?C?CB>AAD<@ACBBB??>>?AACA>>9=?@@>CAA?@@BC>B?ABB?B???AA=;9=@@@CB?A??CBC?BBA?>399949CCCC2BB?B@AADCAAA?B@BB@A<A<BB>>?<@@@A===<A<@?D8@BC?BB@@>>>>?CBBCDCA==>AA@@@??@=@>>>AAA7:7:AAAAA>>
@ATNG8:03038:03436
GATGGTAGGCGAGAGTGAGACGCAGTACTCATTCGTTTCGGATGAGACAGGTACGTTAATAGTTAATAGCGTACTTCTTTTTCTTGCTTTCGTGGTATTCTTGCTAGTTACACTAGCCATCCTTACTGCGCTTCGATTGTGTGCGTACTGCTGCAATATTGTTAACGTGAGTCTTGTAAAACCTTCTTTTTACGTTTACTCTCGTGTTAAAAATCTGAATTCTTCTAGAGTTCCTGATCTTCTGGATATGAGTGACTCGTGCTACCATCGATAACCTCGAGTCT
+
999:7<:?:;BBBCFGGCBBCCCDBBBABBCC?@@CE>BB?ABBBBA@AC79:B@?9<599BB?C?CCC@?@CDC@BBBBA3<<9<568,6AAA?B?>;?A4:9;=@A<A???A???;;;<<A;AA>>><<>;@@9;299<;<<=>>@@@@;;:A<??><AA=A;??>?A@@@@:??ABB6;7:=A===;,;=333(--6---7::=:>>>>.=>ADD=B=<;7;>;::;::>:>>AAAA:==@=AA999766=999@@>>=ABB<@;:;@@@=A<>98==///
@ATNG8:03039:03410
GATGGTAGCGCACACATAGATACAGTACTCATTCGTTTCGGAAGAGACAGGTACGTTAATAGTTAATAGCGTACTTCTTTTTCTTGCTTTCGTGGTATTCTTGCTAGTTACACTAGCCATCCTTACTGCGCTTCGATTGTGTGCGTACTGCTGCAATATTGTTAACGTGAGTCTTGTAAAACCTTCTTTTTACGTTTACTCTCGTGTTAAAAATCTGAATTCTTCTAGAGTTCCTGATCTTCTGGGTCTCTCTCTCACGCACTACCATCGATAACCTCGAGTCT
+
BBBB?BBBBDCCCCCCCCCCCBBBCBBBCBBA>@@@@8@@>B?CCCFFBB?BCBCC?B@BB?><@?BCDDBBBBC@BBAAA0::5:@DB=AABC@CFCACD?BBAECG@CCDCCCCC?BBB=B?CCCBAAAA=@BA@<AA@ABBBBBBBBCBBBC@BCCABB@B?CC@@@CBAB>@@=>>7@;@?BBDDD5CBBBD;::DBBBCBBA;?A?A,ABACB@CACC?CCCCCBB?B@BBBCCC?CCDC>AAAAABBCCCAABBBBA@@<@@@@C@@=@>ACCABA>>
@ATNG8:03039:03422
GATGGTAGGCGAGAGTGAGACGCAGTACTCATTCGTTTCGGAAGAGACAGGTACGTTAATAGTTAATAGTGTACTTCTTTTTCTTGCTTTCGTGGTATTCTTGCTAGTTACACTAGCCATCCTTACTGCGCTTCGATTGTGTGCGTACTGCTGCAATATTGTTAACGTGAGTCTTGTAAAACCTTCTTTTTACGTTTACTCTCGTGTTAAAAATCTGAATTCTTCTAGAGTTCCTGATCTTCTGGATACACTCATGTGCACCTACCATGATAACCTCGAGTCT
+
A=@?:A:;05==BBBB>CCC@;@CBBBCLBAB=AA@@<AD?A?BCBABBB>AADDC?C9:99C@C?AAACCABAD@BABAA+::6;555-5==B?CBB@CD?ABBBDGBCCC@A@DD?BBC?B=A@A???BB@CCCC>AABBBAAAAA@@B999;188=:=@:?7;;?AADK>>9=====3==A=AAAAA/AD=<<,88<888???@=BDDF/===AA=C=AA;??>>;;;<@<@AA@@@589?;>??:;;<<;;;;;;;@<>>D=@@@@66067=3337---
@ATNG8:03043:03401
GATGGTAGCGAGCGAGTGTGTATACCAGAAGATCAGGAACTCTAGAAGAATTCAGATTTTTAACACGAGAGTAAACGTAAAAAGAAGGTTTACAAGACTCACGTTAACAATATTGCAGCAGTACGCACACAATCGAAGCGCAGTAAGGATGGCTAGTGTAACTAGTAAGAATACCACGAAAGCAAGAAAAAGAAGTACGCTATTAATATTAACGTACCTGTCTCTTCCGAAACGAATGAGTACTATGTAGAGCTCTATACTACCATCGTTCTCCTTAAGTCT
+
CCBB@BAAACCECBBCCCCBAAC@@=@BB?BCCB:;6:;@@@AACD???;?>@@@A@AAB+A9=D=BCBBBCBE=BB;;;<;$:>9>495)5;;7::9998844047<<88989AABBBCCBBBDDF;;;;5;?;;6:?B?A@::2:9@;;4:;:494497>>>ABB>@A=>?>=?>>?D<AA@?CCDDD3AA>A??:A=8=>;C.22227.559995:::::99.4.488(44;5455==<:::8833333;3338555556222268355516.5.5225
@ATNG8:03043:03422
GATGGTAGTACATGATAGACGACACCAGAAGATCAGGAACTCTAGAAGAATTCAGATTTTTAACACGAGAGTAAACGTAAAAAGAAGGTTTACAAGACTCACGTTAACAATATTGCAGCAGTACGCACACAATCGAAGCGCAGTAAGGATGGCTAGTGTAACTAGCAAGAATACCACGAAAGCAAGAAAAAGAAGTACGCTATTAACTATTAACGTACCTGTCTCTTCCGAAACGAATGAGTACTGCGTCTCACTCTCGCCTACCATCGATAACCTCGAGTCT
+
B@AA=A;;:BCCAA@BBBBC@@@BC?AAAACBBA;;6;=AABBBAA>AFAD?BBCBBBBB2B@CBCBDFDCBBB=AA;;;;;$9@5:295)5<<9>B>CBBBCD@C@BB?BBB?CBBBBCBBBBBDDCCCC@CB@@;@@@>?@:;6<?CAA?ACBCCCCC?AACCCC@AA>AAA8>><<<5=9:4:ADFD3DE@:9:?AA=;;6;<;;;A6;5;=BBB@C;;;BEE>A<000,000+0>>@DCB@??BBBBCB@@@BCCB?BA@=A::;??=8?<?@@BA?>?
@ATNG8:03047:03414
GATGGTAGCACGAGTCACTCATATCCAGAAGATCAGGAACTCTAGAAGAATTCAGATTTTTAACACGAGAGTAAACGTTAAAAAGAAGGTTTTACAAGACTCACGTTAACAATATTGCAGCAGTACGCACACAATCGAAGCGCAGTAAGGATGGCTAGTGTAACTAGCAAGAATACCACGAAAGCAAGAAAAAGAAGTACGCTATTAACTATTAACGTACCTGTCTCTTCCGAAACGAATGAGTACTGCGTCTCACTCTCGCCTACATCGATAACCTCGAGTCT
+
A5955;<<BBB==>CCC696ACFCCFGBC@CBCCDC@B@BBC@@@B?BB?B@CCBBCCCC3C@AAA@??A@:99,99;4;@@@,@B;@2955'5::5<;?>>@@:;89?AA<??A89:?>A;9;CDBBBBBCBADCCC9:9ACA@@B>A>A::8:??@BBAA>ACCBBA?BC??@??BBB@B577:4:::::+8=;A;;;=>=?>;>:>>BB<B<A@C@@>@BCCBBB?CABBB>CBB>AAC???BAAA9;;ABBBCCDF@@??CAAAA@@AA3959@@A@;00
@ATNG8:03048:03446
GATGGTAGGTGCACATGAGTGTATCCAGAAGATCAGGAACCTAGAAGAATTCAGATTTTTAACACGAGAGTAAACGTAAAAAGAAGGTTTTACAAGACTCACGTTAACAATATTGCAGCAGTACGCACACAATCGAAGCTCAGTAAGGATGGCTAGTGTAACTAGCAAGAATACCACGAAAAGCAAGAAAAAGAAGTACGCTATTAACTATTAACGTACCTGTCTCTTCCGAAACGAATGAGTACACATCGTCGTGTCGTGCTACCATCGATAACCTCGAGTCT
+
@BCB@C@@?@CCECCCCCCCBA@A@?AAB>A?@@@@?@?B@@@<;7;C@C?CCBBBDDD5C@B;;;;IIJGCC>CCCCCCC5CC?D49996:DC@CCBBBCCCB?A?AA>BBB>BB@@ABB@CCCCDECBB@BDCC>@@BBCCBB@B?B@@?@CCCCCCC?BAAABB?AA?A@A:??????5?AA>@AAAA2AB>ABA??;?@@6;8;BBA=A;@@ECB@BBCBBBB@E@CCD>DAA?BBBBBBBBBBBCBBBCBB;:9BBBBBB>B999AAA9>;?CB??@@;
@ATNG8:03049:03435
GATGGTAGTGTCATATGAGAGTGTGTACTCATTCGTTTTCGGAAGAGACAGGTACGTTAATAGTTAATAGCGTACTTCTTTTTTCTTGCTTTCGTGGTATTCTTGCTAGTTACACTAGCCATCCTTACTGCGCTTCGATTGTGTGCGTACTGCTGCAATATTGTTAACGTGAGTCTTGTAAAACCTTCTTTTTACGTTTACTCTCGTGTTAAAAATCTGAATTCTTCTAGAGTTCCTGATCTTCTGGAGATACACATGATACTCTACCATCGATAACCTCGAGTCT
+
B@BC=?;:=9:955569;;<::4444444444599999+55.55::56:>@9:549>.9.4:::7=0454//7///6;89999%--3/--5(-,--(-/;277,555:<<8=B@BAAACAFDC@C?CBCCBABCBECCE9::AABBBBBBBAA;;;A=C;;8;D@C@ABA@@AAAA<@;;;;.;=A>ABBBB2BABBB:;;CCDAAACB?BAAA,;;;BBIE@CC?BBCDDCCAC?@@@BBC?CCC@BBCCCBBBB;;;BBDDEDD@<@000@@@:C@CCBAABFC
@ATNG8:03050:03428
GATGTAGCTCTGCTCTGACTCTCGTACTCATTCGTTTCGGAAGAGACAGGTACGTTAATAGTTAATAGCGTACTTCTTTTTCTTGCTTTCGTGGTATTCTTGCTAGTTACACTAGCCATCCTTACTGCGCTTCGATTGTGTGCGTACTGCTGCAATATTGTTAACGTGAGTCTTGTAAAACCTTCTTTTTACGTTTACTCTCGTGTTAAAAAATCTGAATTCTTCTAGAGTTCCTGATCTTCTGGGCAGACTCTCACACGCCTACCATCGATAACCTCGAGTCT
+
EC:;;@BCBBBDDCCCCCBBBBBCBCBBABA?BCCE@BB?B?BCCCCCC@DCBBB?B@CBBB@C?CABBCCBBA?@?>><,@B:@?BA<ABCC@BCE@BA?@@@A@@?@CCBBBBB=@@C?B>BBCCBBBB=AA::4;;@@AABBCCCCDAA?B?BBC?BA@D@CBBBBCCCC?@ABBB7B>B=<;;;;*;B;<;0;BCECEBA@A5;;;;;%;?=@@@E@CC?BCBBD@A>@@CCBBBE>AACI>HCCCCBBBCBBBBCC?CCC@C9:9???9@>A@@BCA>>
@ATNG8:03054:03406
GGATGGTAGCATCATGCATATCTCACCAGAAGATCAGGAACTCTAGAAGAATTCAGATTTTTAACACGAGAGTAAACGTAAAAAGAAGGTTTTACAAGACTCACGTTAACAATATGCAGCAGTACGCACACAATCGAAGCGCAGTAAGGATGGCTAGTGTAACTAGCAAGAATACCACGAAACAAGAAAAGAGTACGGCTATTAACTATTAACGTACCTGTCTCTTCCGAAACGAATGAGTACTTGCGTCTCACTCTCGCCTACCATCGATAACCTCGAGTCT
+
.(-5505;/05AA<966<==566;:<85658<:////)/166/3733677,34888B?:::+:58//////8968.6245<<<*<<7<.555&5<>6<=655;:440/3885////689<666<655994457;559=B::::00/(-05//)////;:<<8;9;;33,37,33:.3388=3:8,2255)22298--(--593835555160655558=<88///*0)///(/66163333337133377////--////488636//////(3177799833
@ATNG8:03006:03478
GATGGTAGCGAGCGAGTGTGTATACCAGAAGATCAGGAACTCTAGAAGAATTCAGATTTTTAACACGAGAGTAAACGTAAAAAGAAGGTTTTACAAGACTCACGTTAACAATATTGCAGCAGTACGCACACAATCGAAGCGCAGTAAGGATGGCTAGTGTAACTAGCAAGAATACCACGAAAGCAAGAAAAAAGAAGTACGCTATTAACTATTAACGTACCTGTCTCTTCCGAAACGAATGAGTACGATGAGATCTCGTGTGCTACCATCGATAACCTCGAGTCT
+
BBBB>A<AAB@A@BCCCCCCEBAAC@BCD@CC???B685:CCBBBA;=>7>;@@CCCCCC5B@CDDCCCCCCDD?CBBBBBB0BB;@4:;:.;AC@;;:BCCCCD@B?BB>BBC?BB@@ACCCFABBCCBBB@CCBC?@?@@CCBB@C@CBB@BBCBBBCD@CACAAA?CC?ABB=@@999+9>@;::::9:%:@<A998A@A:;6;8=<AB;>:>@AAA?BBCBCBB?B@BBB>CBB@BBAAACBBB@BBBBBBABBBB@B;A@@<@:;:A??5:7:A?@@>=<
@ATNG8:03016:03461
GATGGTAGCGCACACATAGATACAGTACTCATTCGTTTCGGAAGAGACAGGTACGTTAATAGTTAGTAGCGTACTTCTTTTTCTTGCTTTCGTGGTATTCTTGCTAGTTACACTAGCCATCCTTACTGCGCTTCGATTGTGTGCGTACTGCTGCAATATTGTTAACGTGAGTCTTGTAAAACCTTCTTTTTACGTTTACTCTCGTGTTAAAAATCTGAATTCTTCTAGAGTTCCTGATCTTCTGGAGATACACATGATACTCTACCATCGATAACCTCGAGTCT
+
><<<8;;;;?;BCBBBABBAA@AA?;;5<55328:00)/=4>90//////)4::55259<<<<4@44444444/7)//:::'//)////(4355.55;499166=>>><@CCBBBBB@BCC?C?BAAC;<;C@CE;;6;;;;A@:;:?@@:;:A@=A:;6:B<?<@@@@@ACBB>A@@>?3>4;4:BBBB5BCCED?C@@;;99555.5555$59999496<<7<<:4444056<<<999=>:;6;ABBBBBBBBCBBBEB;;9?;>0..8..)09;;0/7>?<
@ATNG8:03023:03485
GATGGTAGTAGTACACTAGTCATACCAGAAGATCAGGAACTCTAGAAGAATTCAGATTTTTAACACGAGAGTAAACGTAAAAAGAAGGTTTTACAAGACTCACGTTAACAATATTGCAGCAGTACGCACACAATCGAAGCGCAGTAAGGATGGCTAGTGTAACTAGCAAGAATACCACGAAAAGCAAGAAAAAGAAGTACGCTATTAACTATTAACGTGCCTGTCTCTTCCGAAACGAATGAGTACACACTCTCATATGACACTACCATCGATAACCTCGAGTCT
+
BBBB@CCCBBBAAAICCCCBB@@00,/>>2<AB<<;296=::----(-6063-////888'747;:;:433377+3345>>>+65.5.555&5<<9>=BBCCBBB@C?CD?BBB?BCCBBBCCCCEBBBCCB?BB@?<????CBAA=A=B::8;DDCCCCC?DCCFBB?>><?@@;?>8777(775-66778(6=;::8=??ABB:=:>BBB9=6<;>??;>A@?@C@>A=A@@:ABB?BBBBBCCAAABCAA???AAB??@BBBB@B=>>AAA3848?>AA:78
@ATNG8:03025:03464
GATGGTAGTATAGAGCTCTACATAGTACTCATTCGTTTCGGAAGAGTCAGGTACGTTAATAGTTAATAGCGTACTTCTTTTTCTTGCTTCGTGGTATTCTTGCTAGTTACACTAGCCATCCTTACTGCGCTTCGATTGTGTGCGTACTGCTGCAATATTGTTAACGTGAGTCTTGTAAAACCTCTTTTTACGTTTACTCTCGTGTTAAAAATCTGAATTCTTCTAGAGTTCCTGATCTTCTGTGAGATATGCATGATGCTACCATCGATTCGAGGAAGTCT
+
44:<59:<556<<<<;666<?==BAA<<A@=:.4333(33-37<<<:889*----6383::==7=6:437?=98<477887'3;6;//)/6:;8>><6:>,///:>D>AA@AAABB>A:9498=999@@@C6;9A@49999;;;=BCCCCB996:<<<7;:7;7:::<::;:;6;////&/)//////$/9;;;055555:5555.5<<<(;556;:>:>??=BCBCBB@B?@A???>;>>>@==@000000=>>@999<<=:00////6:<<=03-3833
@ATNG8:03026:03465
GATGGTAGAGTACAGTGTAGTAGACCAGAAGATCAGGAACTCTAGAAGAATTCAGATTTTTAACACGAGAGTAAACGTAAAAAGAAGGTTTTACAAGACTCACGTTAACATTATTGCAGCAGTACGCACACAATCGAAGCGCAGTAAGGATGGCTAGTGTAACTAGCAAGAATACCACGAAAGCAAGAAAAAAGAAGTACGCTATTAACTATTAACGTACCTGTCTCTTCCGAAACGAATGAGTACTGTATCTATGTGTGCGCTACCATCGATAACCTCGAGTCT
+
;;<B9=>BBB>B>AAA@BCCCDDBB?BCD@DC@@:;6;:???BAAB?BB?B@AAABBBBB3B?B@BACCCC@@@;@@BBCCC5CC@C@CDD;FCD?@B@CDECBB?A>A@@5::<?CBBDCCCDCCBBACCF@??@B?AAAA?@??9?>@;;8;BBBBCBC?@A?ABC@CC?:::==>:::,7;71667676$6:4998;??AAB<@<???@=B<@ADAA?ABECCBB>A=@==6==@9?>@??>ACC???A????AA;;;@@AAB<@@@@@:;7;;>A>??;;;
@ATNG8:03037:03472
GATGGTAGTAGTACACTAGTCATACCAGAAGATCAGGAACTCTAGAAGAATTCAGATTTTTAACACGAGAGTAAACGTAAAAAGAAGGTTTTACAAGACTCACGTTAACAATATTGCAGCAGTACGCACACAATCGAAGCGCAGTAAGGATGGCTAGTGTAACTAGCAAGAATACCACGAAAGCAAGAAAAAAGAAGTACGCTATTAACTATTAACGTACCTGTCTCTTCCGAAACGAATGAGTACACATCGTCGTGTCGTGCTACCATGATACCTCGAGTCT
+
;<:;7;==B=BCCCC?==;;;=669:@@@:;<00/7)/)//55===8=<8<749333333$37<<:;??:///83//0////$/;7>:@@>2@CC@CC;;9??;=9;7<=455?4:444<>9?@@995=999<>?@?=>?EC?@?F?C?@@@6;:A@@@?@;?@A@@A?BA=AB?288=<<5<<99:9:;<;%78/6///89<>?6<495556;198?@@=??::9@@=A@C@@8==?7///===CBB873559=9=;<<=??;AB@CCC=74466665558;
@ATNG8:03045:03464
GATGGTAGTGTGTCTCTGGAGACGTAGTACTCATTCGTTTCGGAAGAGACAGGTACGTTAATAGTTAATAGCGTACTTCTTTTTCTTGCTTCGTGGTATTCTTGCTAGTTACACTAGCCATCCTTACTGCGCTTCGATTGTGTGCGTACTGCTGCAATATTGTTAACGTGAGTCTTGTAAAAACCTTCTTTTTACGTTTTACTCTCGTGTTAAAAATCTGAATTCTTCTAGAGTTCCTGATCTTCTGGACGCGCGCACTGACACTACCATCGATAACCTCGAGTCT
+
44446<<:;556:9:://)/7///49:<<<:://+///<5<?<@9<<><<<<477://)/4:778.4.4<:::=<<=599444$4/)/--(--5749<<8<:49///7;)/55<:97727//)/27:9;;=??:==<<;>==;;;:::<;;?@@AB=@@?-33-328:<<==><<5:55555$5.57;<;<;(555555&55///;///727:::*:;999.5.49.44445;;:<8;:3443-3:<7<<55555555456/7;8--(----/8:597;;555<>=
@ATNG8:03054:03493
GATGGTAGCAGACGTGGACAGAGCGCCAGAAGATCAGGAACTCTAGAAGAATTCAGATTTTTAACACGAGAGTAAACGTAAAAAGAAGGTTTACAAGACTCACGTTAACAATATTGCAGCAGTACGCACACAATCGAAGCGCAGTAAGGATGGCTAGTGTAACTAGCAAGAATACCACGAAAGCAAGAAAAAAGAAGTACGCTATTAACTATTAACGTACCTGTCTCTTCCGAAACGAATGAGTACGATGAGAGAGCTCTCTCTACCATCGATAACCTCGAGTCT
+
44:<799::-.-68--(/7<<CBABD@CBB@CAABBB?B@:::AABA?BC>A>ABBABBBB+<8::::8883339268;>>>A1AB>C4::.5::5:?;?<<<<B:@<??9>?@>BBBBBCCCBBBCBBBBB@EBBB?BCCCBBBB30+000+0@>>=?>C@BBAB@A=>=;>EF578CAA25578;=AAAA(9;188>==:@:;8;=BAAA<@<@><;;@CABAAABAD@:::/9==9????@C>>>;0000/9=???<>>>>=968///8896:7=?<<;///
@ATNG8:03013:03542
GATGGTAGTGTGTCTCTGAGAGTAGTACTCATTCGTTTCGGAAGAGACAGGTACGTTAATAGTTAATAGCGTACTTCTTTTTCTTGCTTTCGTGGTATTCTTGCTAGTTACACTAGCCATCCTTACTGCGCTTCGATTGTGTGCGTACTGCTGCAATATTGTTAACGTGAGTCTTGTAAAACCTTCTTTTTACGTTTACTCTCGTGTTAAAAATCTGAATTCTTCTAGAGTTCCTGATCTTCTGGAGATACACATGATACTCTACCATCGATAACCTCGAGTCT
+
A<9;7;=CBCBBBCGDCBBBBBBBA@ADBBBB?BCCD>CC?C@BBCGEDCBCBBCDAGACCCC@GBDCBCBDCAB?@DGCG5GC?AA@A<@00/)0/<7<<<AAACBCBDCCCDE@@>ACFAD=BBCFAAAB@AABC?BBCBAAACCGECC@@@D?BBD@BA?@=@@AA@ABBB;@:;;;.;>B>;;;;;*;BCCD>CCGCCGGGCD@CDCC3C@@BBAEADD?BBBBBCD@D@@@@CCC?BAB@BBBBDDDCBBBBCCCCCBBB@B999?9829=AAAAAA@@
@ATNG8:03014:03503
GATGGTAGCTATACGTATATCTATGTACTCATTCGTTTCGGAAGAGACAGGTACGTTAATAGTTAATAGCGTACTTCTTTTTCTTGCTTTCGTGGTATTTCTTGCTAGTTACACTAGCCATCCTTACTGCGCTTCGATTGTGTGCGTACTGCTGCAATATTGTTAACGTGAGTCTTGTAAAACCTTCTTTTTACGTTTACTCTCGTGTTAAAAATCTGAATTCTTCTAGATTTCCTGATCTTCTGGCTCTCGTAGACAGATACTACCATCGATAACCTCGAGTCT
+
B@?@>BBBBCCCCDCBBBBBBCCBBBBBCBBB?BEGG>BB>A=A@A@AAB6;:A@@>A<?>AB?B@BAAABBBBC?AAAAA2@A8@968,6ABA;@900*0=9000///(.9@>>@@B=888;>:=A@@>=<@<AAAA;>=@???@@@@@@A@??@<>==<@F:>:;<<>>@@@A8=9897199=977777(8=99709<<<<<A<::7:DDD/=>>>D<A<999;AA?===6<7;;>>??;>=>:>?>>>AA@AAA@@@A>>><<8<898@>>=>;A>>>A@?>
@ATNG8:03021:03524
GATGGTAGCAGACGTGACAGAGCGCCAGAAGATCAGGAACTCTAGAAGAATTCAGATTTTTAACACGAGAGTAAACGTAAAAAGAAGGTTTTACAAGACTCTACTGTTAACAATATTGCAGCAGTACGCACACAATCGAAGCGCAGTAAGGATGGCTAGTGTAACTAGCAAGAATACCACGAAAGCAAGAAAAAAGAAGTACGCTATTAACTATTAACGTACCTGTCTCTTCCGAAACGAATGAGTACGTGTGCGACGTGTCTCCATCGATAACCTCGAGTCT
+
BCCB>@<CBBBECC:;6>AAADDCC=@::7<@@@@@=@;??CCBBD?BB?A<??@@;>>=+=44338888///;1../////$5>9>7<<<0;9<6>//.------5071787;:949>839=<<<====>@=<<00/:1677;<<==7=9<9965??=C==B?AABBCB?BB?BA>5=8877.522+225565%/5/5/./97>?::99588A;A;>;A;?;?@>>?>><>?BCD<??@487;?@@?????998=?97:99??8==><<::1818A>>?@88
@ATNG8:03024:03502
GATGGTAGTGGATACAGATCAGACACCAGAAGATCAGGAACTCTAGAAGAATTCAGATTTTTAACACGAGAGTAAACGTAAAAAAGAAGGTTTTACAAGACTCACGTTAACAATATTGCAGCAGTACGCACACAATCGAAGCGCAGTAAGGATGGCTAGTGTAACTAGCAAGAATACCACGAAAGCAAGAAAAAAGAAGTACGCTATTAACTATTAACGTACCTGTCTCTTCCGAAACGAATGAGTACCTCTCAGACGCTCGTCCTACCATCGATAACCTCGAGTCT
+
B=>:37////)/9;;@BBCCCC;;6D?@AB?@0000/)/5/--////(//(/38:::::::)/*/9688444>==-55455555#55.549990;<<7<>65577//)/477489<8====@DB<;;B@@@BBB@DAAA@D:::@>=>:<6<00*/:;9;94718;778@6>=6/0/)/.888,--...///..#.;262227797749:99;>4;5:=BBC@CCBBDBA?@<999/9>>;?>?CDCD?ABABAA@@888CBBD>;;616///<67177<=====>8
@ATNG8:03047:03512
GATGGTAGTATAGAGCTCTACATAGTACTCATTCGTTTCGGAAGAGACAGGTACGTAATAGTTAATAGCGTACTTCTTTTTCTTGCTTTCGTGGTATTCTTGCTTAGTTACACTAGCCATCCTTACTGCGCTTCGATTGTGTGCGTACTGCTGCAATATTGTTAACGTGAGTCTTGTAAAACCTTCTTTTTACGTTTACTCTCGTGTTAAAAATCTGAATTCTTCTAGAGTTCCTGATCTTCTGGTGTCGTCTATCATGTACCTACCATCGATAACCTCGAGTCT
+
6>9:<;65@=BCCCC?C>>@?@CCCCBA?>?@;@@BA=BC@B?BAA???@3:9>8734333>8?8=@AA?:85=277999)7:6>888,6A@@<@9-)-7)---(-22,2388556=7///38389===<<=8==??:==;;;A==///::999<5::819;6;69::///89837;<AA6B<?5;;;;;+;?>>>7?:99;///669BFBF.;;?==9==@A=@@;;;;;5;;?@:::?9<<?<>::==9666==367=;;6>>B=>>>====8=:9===777=
@ATNG8:03048:03528
GATGGTAGGTGCACATGAGTGTATCCAGAAGATCAGGAACTCTAGAAGAATTCAGATTTTTAACACGAGAGTAAACGTAAAAAGAAGGTTTTACAAGACTCACGTTAACAATATTGCAGCAGTACGCACACAATCGAAGCGCAGTAAGGATGGCTAGTGTAACTAGCAAGAATACCACGAAAGCAAGAAAAAGAAGTACGCTATTAACTATTAACGTACCTGTCTCTTCCGAAACGAATGAGTACTATGTAGAGCTCTATACTACCATCGATAACCTCGAGTCT
+
A@@A<@>A<@CBCFDCCBBBCCCBB@BBB@BBCB@@=@ACDCBBBC?BD?B?BBBBBDDD1D@DACCCDBAAAF@DBAAAAA2AC>D;@@@8@AC?BBBBCCCCC?A>AA>AAA>AAAACCCCCCBCCCCBC?BBBC?ABBBBB@@<A?B@@?ACCCCCBB?BACAAA>BB>B??8==;<<7=>>;99999(8@:A;;;@@@AA7:7;>>>:?;?=BBB?BABAABB?A?AAC=B@?=?AAABBB@?@DDBBABBBCBAAA@@A@=B666@@>:>:>A>?=::;
@ATNG8:03052:03504
GATGGTAGCGCATATCAGCGCAGCCCAGAAGATCAGGAACTCTAGAAGAATTCAGATTTTTAACACGAGAGTAAACGTAAAAAGAAGGTTTTACAAGACTCACGTTAACAATATTGCAGCAGTACGCACACAATCGAAGCGCAGTAAGGATGGCTAGTGTAACTAGCAAGAATACCACGAAAGCAAGAAAAAAGAAGTTACGCTATTAACCATTAACGTACCTGTCTCTTCCGAAACGAATGAGTACGATGAGATCTCGTGTGCTACCATCGATAACCTCGAGTCT
+
:<<>8===666@>>>CA@@BC<;:I@HCCBCBBBBC@C@BBCABAD@??>>?AABBCCCB0A>BBBBBBFCDEF@CCAADCC0BB=A<ACC:DCE@CBA@@CC;;:;@CC@BBB=@@@@@@?A;;;;:BAAA@CBBB;;;BBBBCC@J?B;;9;BBCEGCC?@@@@@??CC@BBA<?=989+3733;;;<<<%886//*/<>?>>?<A=B<??<@;;;ACCADCDCCCB@B?@@G>AAA?:::@@A????BA@AA?99999:7:7AA:>::::8@9@;;>>BA887
@ATNG8:03006:03590
GATGGTAGTAGTACACTATTCATACCAGAAGATCAGGAACTCTAGAAGAATTCAGATTTTTAACACGAGAGTAAACGTAAAAAGAAGGTTTTACAAGACTCACGTTAACAATATTGCAGCAGTACGCACACATTCGAAGCGCAGTAAGGATGGCTAGTGTAACTAGCAAGAATACCACGAAAGCAAGAAAAAGAAGTACGCTATTAACTATTAACGTACCTGTCTCTTCCGAAACGAATGAGTACTGTATCTATGTGTGCGCTACCATCGATAACCTCGAGTCT
+
BBBC@BCCCBBBBCBCDDD@CCCCC@CCB?AD@A:;9<?BBDCCCB?BC@C?@?@@>>>>,@=ABBCCCDCCCA;AABCDDE5CB@B@CFG;CCCACBCBCCCCB?B?AB@CCC=AAABBCECCCCCBBCCCC@AAA?AABBAAAB=A=A??=@CBBBBBB?CCCCBB?BB?AAA?ABAAA;?;;9>ABCB/??<?;::@AA<=7;<??AB:=:>BBCB?BBBBBCC?B?BCC>BBB?BBBCBBBAABBBBBBBAAA==>@@???=B===>88185;=CDA;;;
@ATNG8:03008:03565
GATGGTAGTGTCAGTGCGCGTCGTCCAGAAGATCAGGAACTCTAGAAGAATTCAGATTTTTAACACGTGAGTAAACGTAAAAAGAAGGTTTTACAAGACTCACGTTAACAATATTGCAGCAGTACGCACACAATCGAAGCGCAGTAAGGATGGCTAGTGTAACTAGCAAGAATACCACGAAAGCAAGAAAAAGAAGTACGCTATTAACTATTAACGTACCTGTCTCTTCCGAAACGAATGAGTACACATCGTCGTGTCGTGCTACCATCGATAACCTCGAGTCT
+
96AB:BBB@@@CACA?@>CBB=<<B9=B@=B;;;9C=B=BCC585=8<;=?<;;773<<<,<8773888<;888.73559;;*;?:>8>AA7@AA969654?@9:99?BB?@A@?BAAABBCEFDCCCBCBB?BBAA>??DCBBBB?A?B@@=@A@AAAAB@BBBBBB?BB?@@A?CCCCC>B;;5;===>/>?;@;<<AAB@@<@7;;@B<?<?BB@A>@BBCCDB@CGCBB>BBB?BBBBBBCCBBBA>>BBA@>>>>@BBBC@CAAABAA>A?AAA>>>>>
@ATNG8:03008:03599
GATGGTAGGCACTGCGCACACATCCCAGAAGATCAGGAACTCTAGAAGAATTCAGATTTTTAACACGAGAGTTAAACGTAAAAAGAAGGTTTTACAAGAACTCTACGTTAACAATATTGCAGCAGTACGCACATAATCGAAGCGCAGTAAGGATGGCTAGTGTAACTAGCAAGAATACCACGAAAGCAAGAAAAAAGAAGTACGCTATTAACTATTAACGTACCTGTCTCTTCCGAAACGAATGAGTACTACTCTCAGAGACACACTACCATCGATAACCTCGAGTCT
+
@:?:59:<8=>?@@<<<?>><=<>>6<==:==>@>=9=8=::555=8<<7<7:8///666'63///7688:949;/7355:::(:@5;.999*0<<80.*-----:::6<6::7;;;8;C?=AA;@=;?<=A@AB?AB?@;?:98BBDF@C@C9935<;:;<==8B==BBB>AA@BBB@B=222(222,2=CCC>)AA;?????9999/5/.....3033::;9>><;:99-3-333(3::6;??:?@BBCCBBCCBCA==@:::@A??<@:::=8818;?BB@@>>>
@ATNG8:03019:03563
GATGGTAGTAGTACACTAGTCATACCAGAAGATCAGGAACTCTAGAAGATTCAGATTTTTAACACGAGAGTAAACGTAAAAAGAAGGTTTTACAAAGACTCACGTTAACAATATTGCAGCAGTACGCACACAATCGAAGCGCAGTAAGGATGGCTAGTGTAACTAGCAAGAATACCACGAAAGCAAGAAAAAAGAAGTACGCTATTAACTATTAACGTACCTGTCTCTTCCGAAACGAATGAGTACGAGAGAGCACACGTGTCTACCATCGATAACCTCGAGTCT
+
8744.5<<ACBBBBC=>>==B;66=9A@A=@@<<00*/)//79544.44:588843333$32889/////8883//44444$55.55:<<2>>@@89;9C@?;<<:B?BB>AA?<?BA@BEEDDCCDFDAA@?ABBC@CCDCCBBB@D=@;;9;CAABBBB@BBAAAC>AC??@??BBBBA78871557677%7=9>878BC@@@;?;@B@?5;5;;@BB@CC@@>::398<>>8>;=8>@@@AACCA??:::>@B@B@@@@@@@@;><;;;==8=:>>A?<:::
@ATNG8:03027:03551
GATGGTAGATACTCGCTGATACACCCAGAAGATCAGGAACTCTAGAAGAATTCAGATTTTTAACACGAGAGTAAACGTAAATAGAAGGTTTTACAAGACTCACGTTAACAATATTGCAGCAGTACGCACACAATCGAAGCGCAGTAAGGATGGCTAGTGTAACTAGCAAGAATACCACGAAAGCAAGAAAAAGAAGTACGCTATTAACTATTAACGTACCTGTCTCTTCCGAAACGAATGAGTACACATCGTCGTGTCGTGCTACCATCGATAACCTCGAGTCT
+
BCCC?DBCBCCCCAAABAAABBBBB>BCB?BBAAAA?A?BBBC@???BC?C@CB@>????.??AB>BBDC:86D9@>CBC=CDCC;A=@AA3BCB?DBBBCEH;;:<?BB?BBB?@@DCCBBBCCCBBCBBB@???C@BBBCCC994;?@::8:AAABBBB@BBBBBB?BC@BBB=<>?BA6:;9488888+6A:?>>>AA@AC=B=A>>=<A<@BCCC@BBBBCDD?A>ACD>CBA>???CBCCCBBBBBBBCCC@@?AAABBC?B999BCD?C?AABBBBAA
@ATNG8:03033:03551
GATGGTAGTATATCGCGTCGCTATCCAGAAGATCAGGAACTCTAGTAGAATTCAGATTTTTAACACGAGAGTAAACGTAAAAAGAAGGTTTTACAAGACTCTACGTTAACAATATTGCAGCAGTACGCACTCAATCGAAGCGCAGTAAGGATGGCTAGTGTAACTAGCAAGAATACCACGAAAGCAGAAAAAGAAGTACGCTATTAACTATTAACGTACCTGTCTCTTCCGAAACGAATGAGTACTACTCTCAGAGACACACTACCATCGATAACCTCGAGTCT
+
>>CC@B=BCCCCCCBB=>>BCBB@@8<@@7:=995?6>9BB<<<@<@@@<?<=;=99999$55;;>@@<;666=2::55555$5949.444&4/72/------7883;7::5::=48>779C;;;<@;=???@?AAAB=?:::BCCD@A<@00-0>@>@=@A?AA@????AA?B9717<<;9*///.3355'37355599>@@@;A7585?:@9:7?9:4;A?@@?C@B>@AD;@??<???BBBBBBBBBBBBB::9B@;;?A==:>?<<<//)/)/966;===
@ATNG8:03036:03557
GATGGTAGCGCACACATAGATACAGTACTCATTCGTTTCGGAAGAGACAGGTACGTTAATAGTTAATAGCGTACTTCTTTTTCTTGCTTTCGTGGTATTCTTGCTAGTTACACTAGCCATCCTTACTGCGCTTCGATTGTGTGCGTACTGCTGCAATATTGTTAACGTGAGTCTTGTAAAACCTTCTTTTTACGTTTACTCTCGTGTTAAAAATCTGAATTCTTCTAGAGTTCCTGATCTTCTGGACAGAGTGTGCAGATACTACCATCGATAACCTCGAGTCT
+
>::?7;BBBBBCCCCBBDBBCCCCB====<5404<<<5=>@CACHCCCCD@CCCCD@B@B@@?@D@CA@@<<<<<78::::09<8BBCC<@8:67>;;:@F?@@BCDCDCCAAACBB?ACEAD@FCCCHCBB@BCCC@CFCCBBCCCCA@@;;:B=A;;8;B?B?BCBBBCCBC=>:::;*;9@9;;;;;*;ABDC=BADDCCBB@@;@>@@0@BBBB?B>BB=@@@A@@@=@?ACCEGC?@@C@BBACCC;;=CBDHCCBCDEC@C;00=00-0?G@CAC?@?
@ATNG8:03038:03570
GATGGTAGATATATGCACGCTCTACCAGAAGATCAGGAACTCTAGAAGAATTCAGATTTTTAACACGAGAGTAAACGTAAAAAGAAGGTTTACAAGACTCACGTTAACAATATTGCAGCAGTACGCACACAATCGAAGCGCAGTAAGGATGGCTAGTGTAACTAGCAAGAATACCACGAAAGCAAGAAAAAGAAGTACGCTATTAACTATTAACGTACCTGTCTCTTCCCGAAACGAATGAGTACGTGTGACGTACGTGAGCTACCATGATAACCTCGAGTCT
+
;6>>256<<@9;9BB>CDCB@A@?@::;:24=00/;6;::?BBC??;??;?>AB>:9888$369;8?>;73227)7=;;999$44.5.55)6@A9>?<@;==DD@C@BB?BBE@BAAABBBBBB;;:BBC@<@>00+/866/88?;@?>6646;<<??>B?:::?>?:?B?>?>?CBCBC;@A@=@@@@@.=>5;;==;;;>>5:79>><3:198>;;4:B:99<<177(7;;58997888<;B:?<<;8>?>>>ABBBBABABB?C@>:7707065;<<;;<
@ATNG8:03041:03555
GATGGTAGTGTCAGTATGAGAGTGTAGTACTCATTCGTTTCGGAAGAGACAGGTACGGTTAATAGTTAATAGCGTACTTCTTTTTGCTTTCGTTGGTATTCTTGCTAGTTACACTAGCCATCCTTACTGCGCTTCGATTGTGTGCGTACTGCTGCAATATTGTTAACGTGAGTCTTGTAAAACCTTCTTTTTACGTTTACTCTCGTGTTATAAATCTGAATTCTTCTAGAGTTCCTGATCTTCTGGAGATACACATGATACTCTACCATCGATAACTCGAGTCT
+
99<=>@4;5555556;;;<;;==9///97779=727///)//)/4///<>A@;<<//)/)/39:7?5;59BA>?<==@=;;;;;)::::1844.4.33849;7;==8888==B@@ACC?C@@<@<===;;;>?;>@@A=A??>>>>>>@@A@>>>=58788<>:?:??=;;9<;<477<9<2<9>9;;;;:*:<::;1:<=>>??;;;:>ADD:@==>A<@=AA<@@BC@>>8=8====@B=CAA<===AA@??A:;;BBAAAAAD7;;::://+//<<9:=>:
@ATNG8:03047:03568
GATGGTAGTATATCGCGTCGCTATCCAGAAGATCAGGAGCTCTAGAAGAATTCAGATTTTTAACACGAGAGTAAACGTAAAAAGAAGGTTTTACAGACTCACGTTAACAATATTGCAGCAGTACGCACACAATCGAAGCGCAGTAAGGATGGCTAGTGTAACTAGCAAGAATACCACGAAAGCAAGAAAAAGAAGTACGCTATTAACTATTAACGTACCTGTCTCTTCCGAAACGAATGAGTACTATAGACTATCTGAGACTACATCGACGAATAGAAGTCT
+
BBDD@DCCCCBBCFFDABBCCCCBB?BDDABCCCCC@CCCCCBBBD?CC?A>??B9::99*;=BBCDCCBCBCB=BCA@AAA1@C=B=AAA;BDGCBBBCBBBB?B?BC@CBB<A@BBCECCBBBCCBBBC@BAAA=@@BBBAAA>A?A@@?@CBBBBAA?CCAAAA?CC?AAA?BAAA@:A@@=ABBBB3@A=A;;;AAA?@7:5;@=>5;5;?CAB@C@A@BAA5;5:::/8==9???BBBCCCBBBBBBBBCCCBBACCCCACBBBAAA@BB@A=A??>
@ATNG8:03047:03592
GATGGTAGCACGAGTCACTCATATCCAGAAGATCAGGAACTCTAGAAGAATTCAGATTTTTAACACGAGAGTAAACGTAAAAAGAAGGTTTTACAAGACTCACGTTTAACAATATTGCAGCAGTACGCACACAATCGAAGCGCAGTAAGGATGGCTAGTGTAACTAGCAAGAATACCACGAAAGCAAGAAAAAAGAAGTACGCTATTAACTATTAACGTACCTGTCTCTTCCGAAACGAATGAGTACTATGTAGAGCTCTATACTACCATCGATAACCTCGAGTCT
+
===B9<555;556655<565;<<<?:??@8<AB@??9>4>>@996B?BB@C?BBBBCCCF2A>@A@A@@@@><;3=7;9???+<<7;6;<<+@9976BBABCC:;;6;:@A<???>??BCF=;;CB;;;BAAB?@@??;?@?@@@??;@>@::48>?=@>>>;?@@AAA?BB?BBB?BBB=;3755178:<<<&56/6///9>;7505353..(.(.37784:558=9?9:47:>/8//(///;>@BA@ABBB=><===<@@CA>>><@@@AA?A=A=CAA@@;:6
@ATNG8:03054:03593
GATGGTAGTGTGTCTCTGAGAGTAGTACTCATTCGTTTCGGATGAGACAGGTACGTTAATAGTTAATAGCGTACTTCTTTTTCTTGCTTTCGTGGTATTCTTGCTAGTTACACTAGCCATCCTTACTGCGCTTCGATTGTGTGCGTACTGCTGCAATATTGTTAACGTGAGTCTTGTAAAACCTTCTTTTTACGTTTACCCTCGTGTTAAAAATCTGAATTCTTCTAGAGTTCCTGATCTTCTGGTCTACTACACTGTACTCTACCATCGATAACCTCGAGTCT
+
CBC?:?@@CA<=@@@>=<<;;;===BBCCCBC=A@@@;@B?BBCCCCABFAC;:;C@C@BCDC?D@BBBCDCCCD?CBDDD5BB@CBBB>C@AB?AAA=BB@@A@DCG@BBCCBCBE?@ADAE?AACCBABB@F@@@>AABBBBBDDBBBCBAAA?B;;6;@=A;AABBBBCBA=?;;;;-:;@;:;;;;*;BBBC=AA@;@DA@@C4;9;9*:@@AC@C=@@=@BBBCCCAD@CC?CAA=A@A<BCC@BBB000<>ACEEDDDA@A000@00-0?ECCBBBBB
@ATNG8:03007:03629
GATGGTAGTGTGTCTCTGAGAGTAGTACTCATTCGTTTCGGAAGAGACAGGTACGTTAATAGTTAATAGCGTACTTCTTTTTCTTGCTCTCGTGGTATTCTTGCTAGTTACACTAGCCATCCTTACTGCGCTTCGATTGTTTGCGTACTGCTGCAATATTGTTAACGTGAGTCTTGTAAAACCTTCTTTTTACGTTTACTCTCGTGTTAAAAATCTGAATTCTTCTAGAGTTCCTGATCTTCTGGCGCTCTGTCAGTCTGCTACCATCGATAACCTCGAGTCT
+
<<:;7;=>===><<<;655;;;>BCBB;;;?=39:>?5=?=A=@@CBBBIACBBBC<@<@@AB>C@B;;;BBBAB>;;;;;*;C>AAB;;9?A@?BBB@BD?A::9AC@BBBCBBBA=BAB>B@CCCDBBBD@BBBB>BCC9;<BBBCDBBBB@@=ACI@CC?A=ABBB@BDBA=AA@AA3A=B?A@@A@0@BBCC9;;;:@?B@??4:999'9=>@B?A=@@<@@ACCCC?B?BBBBBE9::B?<;;CI@@ACBCFDCDCCCC?A;;;A@@=@?ACDBBBCC
@ATNG8:03014:03613
GATGGTAGCTCACGTACGTCACACTACTCATTCGTTTCGGAAGAGACAGGTACGTTAATAGTTAATAGCGTACTTCTTTTTCTTGCTTTCGTGGTATTCTTGCTAGTTACACTAGCCATCCTTACTGCGCTTCGATTGTGTGCGTACTGCTGCAATATTGTTAATGTGAGTCTTGTAAAACCTTCTTTTTACGTTTACTCTCGTGTTAAAAATCTGAATTCTTCTAGAGTTCCTGATCTTCTGGATAGCGACGCGATATACTACCATCGATAACCTCGAGTCT
+
==BB@CDBCB>A<<<<666>CBBCGHEGGCB=BBBB<BB@BGCBCBCCC?BBBBB@C=?@DC?B?BBBBBBBBD?CBCCD2A@=A999,:=00+0/=6>?:@A??BB=AA@>>>??=AAA;>;?>>888=?;>A?>7;;>???=>>>>AA888>5988<A@8=:8<=FBBCBB=@@@@@7@?C=@ACCC2BABAA9@@B;:9CA??=?CDC2A??>C@C@BB?BBCCCBB?B?AA=>@@<@AA=AA@CBBAABB;<;DCA@??@>?::9@@@:A>A@@AA>??
@ATNG8:03016:03624
GATGGTAGGCGTGTGAGAGTCTGCCCAGAAGATCAGGAACTCTAGAAGAATTCAGATTTTTAACACGAGAGTAAACGTAAGAAGAAGGTTTTACAAGACTCACGTTAACAATATTGCAGCAGTACGCACACAATCGAAGCGCAGTAAGGATGGCTAGTGTAACTAGCAAGAATACCACGAAAAGCAAGAAAAAGAAGTACGCTATTAACTATTAACGTACCTGTCTCTTCCGAAACGAATGAGTACGTGTGCGACGTGTCTCCTAATCGATAACCTCGAGTCT
+
BBBC@CDE@B::9AC@@ACCCCBCD=CCC@CCBBBC?C?CCCBBBD?AA?A>BAA?ACCD2A?BBBBBBAAACE>@?@B?@@>BB?>8>>>5>AA<A@D@@AA;;7;8<A:===:=====>>>>>>CA>>>A<???A;><>B>>9;5949>?9==??@@>>;>AA?>>;=>9=<<6<=8888(79817?>>>*55.3...98?>>9@=BB>><><@=>>B:==<<???8=8:::1;::5;>>AAA@??>999///:::??BA<AA<@@@AAA<@<@AA@@>>>
@ATNG8:03027:03641
GATGGTAGTAGTACACTAGTCATACCAGAAGATCAGGAACTCTAGAAGAATTCAGATTTTTAACACGAGAGTAAACGTAAAAAGAAGGTTTTACAAGACTCACGTTAACAATATTGCAGCAGTACGCACACAATCGAAGCGCAGTAAGGATGGCTAGTGTAACTAGCAAGAATACCACGAAAGCAAGAAAAAGAAGTACGCTATTAACTATTAACGTACCTGTCTCTTCCGAAACGAATGAGTACGTGTGACGTACGTGAGCTACCATCGATAACCTCGAGTCT
+
///9699;==?===?>>666><<@B?A@>=<B:;9CAG@DA@@;99;=<8<5<9744===+;7;;:<<<<=:::3336=???+?D?C;@@?0>>?:ABB@<=;99.9.4838;;7;;=<==>CCCDCCB@@@>AAAA>AAAABB::7;@BCB?DB@:::@@;@AAAAA>@@8<87/7<<;<6755488787)583////99==?3838@@@:>:=7::?=A@@DDAA>A>@@@299<8>>?>ABBBBBB>ACBDBAACBBBBBAA>B999??:4;9;;;==<;;
@ATNG8:03029:03615
GATGGTAGTCTCAGATAGTCTATAGTACTCATTCGTTTCGGAAGAGACAGGTACGTTAATAGTTAATAGCGTACTTCTTTTTCTTGCTTTCGTGGTATTCTTGCTAGTTACACTAGCCATCCTTACTGCGCTTCGATTGTGTGCGTACTGCTGCAATATTGTTAACGTGAGTCTTGTAAAACCTTCTTTTACGTTTACTCTCGTGTTAAAAATCTGAATTCTTCTAGAGTTCCTGATCTTCTGGACAGAGTGTGCAGATACTACCCATCATAACCTCGAGTCT
+
BBBD@BBBBBBCAAABBBBBBCBBAB::9;DD?BBCC=BB?C>BAAECBB@BBBBC@D@CBBA>B@BBBBBCCCE69::::):=:?ACB=A?A@<A@B@CD@CBCBBC@AAABCBBE@CAB>A?BB@@AAAA?BCBD@G;;;BBBBBBBBBBBBB?BBB?BA?A=?@F@@ADBB?AA@@A3A@B=<<<;.;CAAB>BACACACBBC@CEDE5LBBA@<@?@A<AA@@@@C?C@CBBCCC:;:C?CBAAABA@;;;>@@?===::9(4==:::-3-3398;888
@ATNG8:03030:03644
GATGGTAGCACGAGTCACTCATATCCAGAAGATCAGGAACTCTAGAAGAATTCAGATTTTTAACACGAGAGTAAACGTAAAAAGAAGGTTTACAAGACTCACGTTAACAATATTGCAGCAGTACGCACACAATCGAAGCGCAGTAAGGATGGCTAGTGTAACTAGCAAGAATACCACGAAAGCAAGAAAAAGAAGTACGCTATTAACTATTAACGTACCTGACTCTTCCGAAACGAATGAGTACTATGTAGAGCTCTATACTAATCGATAACCTCGAGTCT
+
CCBB?BBBBDBBCCCCCCBBCCCCCACCC@CCCCBB>B?BBC?@@C@AA>A@BBBACBBC2C?CCCAAAAABCC>A??@CBB0BB>C5<;09@B9ABAACBBBB@B?BB?BBD>A@AABBCBCDCCCBAAB?C@A@>BA@@>><?8?=@:::9ECBCADA?BBBBA@>@B>A@A399877)8<<7::;;;.;@<B888ACE==:=<@@@@:><>AB@@=@:;9???;A>AAA;A??;?ABCCBCBB>@@BB>>>@@@A@@@BB<>==<==8<8>?A=>;::
@ATNG8:03031:03646
GATGGTAGTGTCAGTGCGCGTCGTCCAGAAGATCAGGAACTCTAGAAGAATTGCAGATTTTTAACACGAGAGTAAACGTAAAAAGAAGGTTTTACAAGACTCACGTTAACAATATTGCAGCAGTACGCACACAATCGAAGCGCAGTAAGGATGGCTAGTGTAACTAGCAAGAATACCACGAAAGCAAGAAAAAAGAAGTACGCTATTAACTATTAACGTACCTGTCTCTTCCGAAACGAATGAGTACTACTCTCAGAGACACACTACCCATCGATAACCTCGAGTCT
+
8:==9><<BBAACBA@A>ABBCCBC@BFC@CB;;;A=A6;:@BBB?6>>6:)//8---999)/*/:/34;;====18344999'::7;@EA>2<BB>BBBABBBBB=@<??9>@A<@AAABCBBBCCCBCB@@=@@@?=AABBBBAA>B@B@@>ABBBBBCD@CCAABA?DB?AA@:??>??88889//////%/;7////;>=AA;>:<>>>;A=:6>00,0>==@??=?????9???;?BAAABBAA???@ABA998===AAABBB7;;A?>;;4:78888:::;
@ATNG8:03039:03613
GATGGTAGGCGAGAGTGAGACGCAGTACTCATTCGTTTCGGAAGAGACAGGTACGTTAATAGTTAATAGCGTACTTCTTTTTCTTGCTTTCGTGGTATTTCTTGCTAGTTACACTAGCCATCCTTACTGCGCTTCGATTGTGTGCGTACTGCTGCAATATTGTTAACGTGAGTCTTGTAAAACCTTCTTTTTACGTTTACTCTCGTGTTAAAAATCTGAATTCTTCTAGAGTTCCTGATCTTCTGGTGTCGTCTATCATGTACTACCATCGATAACCTCGAGTCT
+
@;A@8@?A=@BCC;<6>A@;BBCCBCCDCB;;:<BDF>A@=@>AA>;<:>+0/7766:6<=BB=B?B?>????8?6<ACBB3BC==888)5A@@9??88-880..----(-8:222>B;6778;7;C@?;;;;=BDBC;??@A@@>>>@@@@@?@@;>>>=AA<@<>>>@@AAAA;@@AAA5A<A:>>AAA.A@???7?;;;;;A9;;9=>>>/@=<<C=B<>=:>>@A?>>;A;A=AAAA:@>>9<<=??><;<AAC<<<?;;;?9>=>;AAA<A;?AAAA998
@ATNG8:03046:03605
GATGGTAGCGCACACATAGATACAGTACTCATTCGTTTCGGAAGAGACAGGTACGTTAATAGTTAATAGCGTACTTCTTTTTCTTGCTTTCGTGGTATTCTTGCTAGTTACACTAGCCATCCTTACTGCGCTTCGATTGTGTGCGTACTGCTGCAATATTGTTAACGTGAGTCTTGTAAACCTTCTTTTTACGTTTACTCTCGTGTTAAAAATCTGAATTCTTCTAGAGTTCCTGATCTTCTGGGTGTATCAGCGAGTATCTACCATGATAACCTCGAGTCT
+
44997<>?@@:;6BAA@BBF@?>B>>>;;5558=>==4<<4516>=;;55.44444.4.4<<C?D@B@@@9555<888:::'897<<=>7<<=>266;7997959A;946A?@:;9D:@BB?B?BBBBBCBC=;;;@;ABB;;;?CB?@@B965>9==<7<<5:5::::::;==266;>1:.5.55555$59555)5:999;955549999(5559;696;<7;;:;;490505<<==<5:955)5;@@:==0/0A<=9<666;8=?<;66259<<B==:==
@ATNG8:03052:03616
GATGGTAGTGTGTCTCTGAGAGTAGTACTCATTCGTTTCGGAAGAGACAGGTACGTTAATAGTTAATAGCGTACTTCTTTTTCTTGCGTTTCTGTGGTATTCTTGCTAGTTACACTAGCCATCCTTACTGCGCTTCGATTGTGTGCGTACTGCTGCAATATTGTTAACGTGAGTCTTGTAAAACCTTCTTTTTACGTTTACTCTCGTGTTAAAAATCTGAATTCTTCTAGAGTTCCTGATCTTCTGGTATGACTAGTGTACTACTACCATCGATAACCTCGAGTCTT
+
::>>89:?@;56;;;:<<;;:555::<;;:997<;<<6<?9>?CBAAABA>>>A00*/3///<06.6<;995554399999'9:7;555>4:9883-3436;;6::888;8<=;<@A>>466<8@7<999><@@=@@BA?BCCBBB;;:AB@@>>;;6<00*/93949<::89944244444&45:544444$4:<<>666>==99555.5555$599:<7;6;=6;>===59499>:9;55.5<<5::<@>565:;<=>>>CCAA@=@@90000*0*/:966///)
@ATNG8:03010:03669
GATGGTAGCTATACGTATATCTATGTACTCATTCGTTTCGGAAGAGACAGGTACGTTAATAGTTTATAGCGTACTTCTTTTTCTTGCTTCGTGGTATTCTTGCTAGTTACACTAGCCATCCTTACTGCGCTTCGATTGTGTGCGTACTGCTGCAATATTGTTACGTGAGTCTTGTAAAACCTTCTTTTTACGTTTACTCTCGTGTAAAATCTGAATTCTTTACTAGAGTTCCTGATCTTCTGGGATGTGTGCGCAGTGCCTACCATGATAACCTCGTAGCTGCTA
+
A:;68===B@;;<<;;@?=;;;::<<546<5506=@@9??;?8@A@@ABC<@@AAA=@>B>9:939<?A997@==7BCC>C+<;4>770288>2>=;79@9000:8<5::<<=>;;4886:A=???;::8;:?A@@7<<@@>==???;;;;;;=9===8;:168>==>@ABB<??>>?3>=A:=>AA@/=>=>>18///7777/////(/8:<=494566,55=;>99;5;+/.38884969949...7556;<<<<::69//*/999;=060666765354422
@ATNG8:03011:03681
GATGGTAGTCTCAGATAGTCTATAGTACTCATTCGTTTCGGAAGAGACAGGTACGTTAATAGTTAATAGCGTACTTCTTTTTCTTGCTTTCGTGGTATTCTTGCTAGTTACACTAGCCATCCTTACTGCGCTTCGATTGTGTGCGTACTGCTGCAATATTGTTAACGTGAGTCTTGTAAAACCTTCTTTTTACGTTTACTCTCGTGTTAAAAATCTGAATTCTTCTAGAGTTCCTGATCTTCTGGCTCTCGTAGACAGATACTACCATCGATAACCTCGAGTCT
+
>696:>;;AEDCCCCBBBCBBBCBCBCDCC;:8:ABC?DI@C@BCCCCBB?BBBBA?B@CBA?597;CBCCCCCC<@?>>=,?A=AACK?AABC?BBC?BB?@@ACDD@CCCCCCDC?BAC@C@GCBBAA@F@CCCE>ABCCCBBBBA@@@AAAA?BCC?BB@C>AABCCBEBB?@BBBB:B>B>@@AAA0@BBBD>CCCCICB;;;5;;;;*;CACB?C@BC@CDCCBAA@C@AAACCC?A:;:;CCCDCBBCBBC@@AABA<;6;;;@AAA=A?BCCCCBDB
@ATNG8:03021:03695
GATGGTAGTATAGAGCTCTACATAGTACTCATTCGTTTCGGAAGAAGACAGGTACGATTAATAGTTAATAGCGTACTTACTTTTTACTTAGCTTTTCGTGGTATTCTTGCTAGTTACACTAGCCATCCTTACTGCGCTTCGATTGTGTGCGTACTGCTGCAATATTGTTAACGTGAGTCTTGTAAAACCTTCTTTTTACGTTTACTCTCGTGTTAAAAATCTAGAATTCTTCTAGAGTTCCTGATACTTCTGGTGAGATATGCATGATGCTACCATGATAACCTCAGGCAATCCGACTGCCATACAGCAGGACTGAC
+
<===;D@BBAB>;;;9655556==<<656<?@<A???800*0600)-85,,),-7---150886607.3//64---5)--2999(--.(.55555*58;<6:22+28,222=55/57<<55225;;A7;6;>==<;;;:=<=@<>>@BB?@>>>@?>==86/59;6<>594<<=998===,/-666*6,3*//;;;,;;;==068<9:;@???=;==<,9----90709>89<<///84968=>777<---629,,----897222452236648877794;-3,,,(--,2509/////5:986666//)/576-,
@ATNG8:03031:03659
GATGGTAGGAGACACGTCGCACACGTACTCATTCGTTTCGGAAGAGACAGGTACGTTAATAGTTAATAGCGTACTTCTTTTTCTTGCTTTCGTGGTATTCTTGCTAGTTACACTAGCCATCCTTACTGCGCTTCGATTGTGTGCGTACTGCTGCAATATTGTTAACGTGAGTCTTGTAAAACCTTCTTTTTACGTTTACTCTCGTGTTAAAATTCTGAATTCTTCTAGAGTTCCTGATCTTCTGGGTGCGCTACAGTCTCTCTACCTTCGATAACCTCGAGTCT
+
BBBC?BCC?CBCCDECBBBCCCAABCCDCDBB@BBCG=BB?B?BAACCCC?CBBAA>A>A@BB@B>BBBBAABBB?<<<<;.<@<@:;<3=AAB?@BB@BC<??@CBB>???>>>AA9>=A9>9>>>?<<<>;C?>>7>>AA>>=>>>>CA<<<>:>>=:@@;A:>>@@@>>>A9==>>>2>;A7;;AAA.>;88947-----;;9>;>AA6A<@@@@<@=??<?>>>>>>9>9>?>>>>;???A9===??A>>>A??AAAA?==:=7;>@@A<A<=?=>>>>>
@ATNG8:03032:03662
GATGGTAGATACTCGCTGATACACCCAGAAGATCAGGAACTCTAGAAGAATTCAGATTTTTAACACGAGAGTAAACGTAAAAAGAAGGTTTTACAAGACTCACGTTAACAATATTGCAGCAGTACGCACACAATCGAAGCGCAGTAAGGATGGCTAGTGTAACTAGCAAGAATACCACGAAAAGCAAGAAAAAAGAAGTACGCTATTAACTATTAACGTACCTGTCTCTTCCGAAACGAATGAGTACTATAGACTATCTGAGACTACCATCGATAACCTCGAGTCT
+
;6;6:==B@AACCBBBBBCBAA@GC?CBF@CCBA995:>AAAABAB@BB?B?BBBBBBBB3B@@?;CCCA:867.55@@BBB0BB>A5<<<*:CC@;;;BCBBCC?C@CC@CBC>AAAABCCCEDCCCCAAA@BBAA=??AAACCB?B?A@@=?BBBBBBC?BBBC@?>?A>A?81793222&252.555565%677;:<>===@A<A999==3;5;>BBA?CB@@?BB?B?BBA;A??;?@?ECCBAABBB?====AABBACAA>?;>>??@@@3949AA@@A==
@ATNG8:03035:03687
GATGGTAGGACGAGCGTCTGAGAGGTACTCATTCGTTTCGGAAGAGACAGGTACGTTAATAGTTAATAGCGTACTTCTTTTTCTTGCTTTCGTGGTATTCTTGCTAGTTACACTAGCCATCCTTACTGCGCTTCGATTGTGTGCGTACTGCTGCAATATTGTTAACGTGAGTCTTGTAAAACCTTCTTTTTACGTTTACTCTCGTGTTAAAAATCTGAATTCTTCTAGAGTTCCTGATCTTCTGGATATGAGTGACTCGTGCTACCATCGATAACCTCGAGTCT
+
BBBD@DDDAGBBBB@?@;;;BBCC@BBCFECC>@?BD=BC?B@BCCDCFD@CBBBB?BACCBB?B@BCCCCCCCB?BAAAA1AB?CBBC=BBCC?BAA=@B<:9;BBCACCCCDDDD?BBC?B?CCBBBABB@DCCC899BBBBBBCBBCC@@@@@CCC?BB?B@CBBBCCCBB>@;;;;.;>B>BBBBB5BCDDE;::CFDCCBBB@DDDD3BBBCC?B@BC@DDAABCD?B?AABBCD?@?D@CECCDBCCCDBABBBBBCCC?A:99?8949<>AABBAAA
@ATNG8:03039:03666
GATGGTAGTGCGTGAGAGAGAGACCCAGAAGATCAGGAACTCTAGAAGAATTCAGATTTTTAACACGAGAGTAAACGTAAAAAGAAGGTTTTACAAGACTCACGTTAACAATATTGCAGCAGTACGCACACAATCGAAGCGCAGTAAGGATGGCTAGTGTAACTAGCAAGAATACCACGAAAGCAAGAAAAAGAAGTACGCTATTAACTATTAACGTACCTGTCTCTTCCGAAACGAATGAGTACACACTCTCATATGACACTACCATCGATAACCTCGAGTCT
+
B@BB<A?CDCBBCGCCCBBBA@ABB>CCCFGDBAAC@E?BBCBBCC@BB?B497<73333$36=:<8;;;/0/818800000$5:;@4959&5994;A;BBCEDD?B8;;=@AA???@?BCCBBBCDEDCCB?B@@@=?AABBBBC@G@CAA?ABBBCCCB>AACBBA?CB?BCB?BBABB99899::;;;+:?<@===A@@>=:>:?A==:====BBB?CCBCBFG9;9:AA9=::39<<;9/////679;8559;;588C???@D9999??:??CBBBBB:7
@ATNG8:03043:03666
GATGGTAGCTATACGTATATCTTTGTACTCATTCGTTTCGGAAGAGACAGGTACGTTAATAGTTAATAGCGTACTTCTTTTTCTTGCTTTCGTGGTATTCTTGCTAGTTACACTAGCCATCCTTACTGCGCTTCGATTGTGTGCGTACTGCTGCAATATTGTTAACGTGAGTCTTGTAAAACCTTCTTTTTACGTTTACTCTCGTGTTAAAATCTGAATTCTTCTAGATTTCCTGATCTTCTGGTCTACTACACTGTACTCTACCATCGATAACCTCGAGTCT
+
@?BB?CBBACCCCCCECCCBCCD>CBDCCCCC@CA@@<AA>B?@A@CECB@BBBBB@B?BBCC@D@AAABAAAA@=BBCBC3>?:??:;5;000<@@@=BC>BABEAA>ABBBBCAA:>?A;?;?@@@???@;????05599779=>@?AA====:=>@=AA=@<>>>AAAABB<???BB5B7:7:;=;;,;;9;;,------9968-665'2;==C6@5;<7<;9>888-88=====C<:;<:>>????B@@?>=>@@@;<<=69///=885=;>>AAA??A
@ATNG8:03050:03671
GATGGTAGTGTCATATGAGTGTGTGTACTATTCGTTTCGGAAGAGACAGGTACGTTAATAGTTAATAGCGTACTTCTTTTTCTTGCTTTCGTGGTATTCTTGCTAGTTACACTAGCCATCCTTACTGCGCTTCGATTGTGTGCGTACTGCTGCAATATTGTTAACGTGAGTCTTGTAAAACCTTCTTTTTACGTTTACTCTCGTGTTAAAAATCTGAATTCTTCTAGAGTTCCTGATCTTCTGGAGATACACATGATACTCTACCATCGATAACCTCGAGTCT
+
BBBB>BADBCCCGCCCCCBBBBCCBBBBBBB?BBBC=CC@E@CCCCBBB@CBBBB>A?AAAA=B@CEDDCBBBD?CDCCD3CB>AAAE>AACC@CCH?CD@BAAEDGACCCBBBCB?BBD@D?CCCCCBBB@DCCC?BCCCBBBCCCCBC@@@BABCA?BCAF@CBBCBCDCC>@;;;;.;>B>BBBBB2ACGDD>CCCCCCCCCC?BBBB2ABBCC@C@BC@BCCBB@@=@?AABCBB?BBB@BBCBDDDCABCCCCACBBDD@B888BBB>B?BBBBBB??
@ATNG8:03054:03684
GATGGTAGGAGACACGTCGCACACGTACTCATTCGTTTCGGAAGAGACAGGTACGTAATAGTTAATAGCGTACTTCTTTTTCTTGCTTTTCGTGGTATTCTTGCTAGTTACACTAGCCATCCTTACTGCGCTTCGATTGTGTGCGTACTGCTGCAATATTGTTAACGTGAGTCTTGTAAAACCTTCTTTTTACGTTTACTCTCGTGTTAAAAATCTGAATTCTTCTAGAGTTCCTGATCTTCTGGGTCTACGCTCGTCGCGCTACCATCGATTAACCTCGAGTCT
+
A@@C@C?CADBBBICCB@@ACCCDCBCCDB@@=;;;B=AA<@<?@@ABBB?@A?@::49@?>6>;>??BA?=8B7BCCCC3A?:?8888&5>>=;ABC?BB?@@@AA@>>>>>=CBD=CAA;A<AAB>>>>?<AAAA<;;:<9<888<<C@888A77777793:9>>??@@@BB;>>@AB5B;?9::;::+;=@AA:@>>>AAA>>>5::::+;>=>>:>>AA<A===///7=788=AAA=?>??:?:::AAA@A@><<99666>6;;;;::5::>:?=99;;//
@ATNG8:03013:03713
GATGGTAGCACGAGTCACTCATATCCAGAAGATCAGGAACTCTAGAAGAATTCAGATTTTTAACACGAGAGTAAACGTAAAAAGAAGGTTTACAAGACTCACGTTAACAATATTGCAGCAGTACGCACACAATCGAAGCGCAGTAAGGATGGCTAGTGTAACTAGCAAGAATACCACGAAAGCAAGAAAAAGAAGTACGCTATTAACTATTAACGTACCTGTCTCTTCCGAAACGAATGAGTACTGCGTCTCACTCTCGCCTACATCGATAACCTCGAGTCT
+
AABB;@:>;55=;;A>A<?BCBBBB8>BC?BACC::9;?BABDBBA?BB?B@BBBBBCCC3C?BCC@@?AA@@@:=:ABBBC5CDAGAIC>CBB>BBBABBBBC?B@DF@BBB?BBBBCCCBCCCBBAB@@<@@AB?BBBCBBA@9@<@;;6;CCAAABC?AAAABB?BB?BAA8=<999+25269<<==/<A8:::<?==??:=:>>AA=@<==A;;7;@@AACB@@=AA@9@00,0@@@BBCCCBBBBCDCCBBB@@@=@A@AAA@A@@4949@@DE??@
@ATNG8:03021:03732
GATGGTAGCGCACACATAGATACAGTACTCATTCGTTTCGGAAGAGACAGGTACGTTAATAGTTAGTAGCGTACTTCTTTTCTTGCTTTCGTGGTATTCTCGCTAGTTACACTAGCCATCCTTACTGCGCTTCGATTGTGTGCGTACTGCTGCAATATTGTTAACGTGAGTCTTGTAAAACCTTCTTTTTACGTTTACTCTCGTGTTAAAAATCTGAATTCTTCTAGAGTTCCTGATCTTCTGGTCTACTACACTGTACTCTACCATCGATAACCTCGAGTCT
+
@<::5;<<<<=<;;;?;?@BCCCC@A@:95:=47;;B/:57<8<?=JDDD@DCBBB<@:>@@A<AAAA@;;@=<;649::-38289;>8@;DD=A:;9:CDFDD@@C000??A@BB?BDB>B<><B9<;CC@BA@@6;;;<;<;C@@@BABBBA?BBB?BB>A@DCAA@??=>299999&4.4.4==<=+<959@8>>?A@BBBCC>BAA@0@:<;;=A;;:4:@??B@@;@=:99@@@999929=>>BCCCDBA@@;::BAAB?;;9;=:929;>>=>555<
@ATNG8:03022:03721
GATGGTAGCATCATGCATATCTCACCAGAAGATCAGGAACTCTAGAAGAATTCAGATTTTTAACACGAGAGTAAACGTAAAAAGAAGGTTTTACAAGACTCACGTTAACAATATTGCAGCAGTACGCACACAATCGAAGCGCAGTATGGATGGCTAGTGTAACTAGCAAGAATACCACGAAAGCAAGAAAAAGAAGTACGCTATTAACTATTAACGTACCTGTCTCTTCCGAAACGAATGAGTACTGCGTCTCACTCTCGCCTACCATCGATAACCTCGAGTCT
+
BCCC?BBCBCCBCCCCCCBCCCCCD@CAA=BBCC9859=@AABBBB>AA>C>AA??@DDD+A>AAACBBC?>;@6;8@AA@@0AC@E=CAA7A?B>;;:ABBBBB?A@CC@CBB?BBBBBCCGDCCCD@BBB@CBAA?A>?>BBBBBA=A8979BCBCCBB?BB@???7<838::)/////)/8;6<<<<;+9:4::;;@@B;;7;<??AA7;5;?A@A@CBBBABB=@=AAA<ACC@BBBBBBBBBBC@@A@@@AFCGBA?ACD@D9::BAA3978AACB>>@
@ATNG8:03031:03739
GATGGTAGTGTCATATGAGAGTGTGTACTCATTCGTTTCGGAAGAGACAGGTACGTTAATAGTTAATAGCGTACTTCTTTTTCTTGCTTTCGTGGTATTCTTGCTAGTTACACTAGCCATCCTTACTGCGCTTCGATTGTGTGCGTACTGCTGCAATATTGTTAACGTGAGTCTTGTAAACCTTCTTTTACGTTTACTCTCGTGTTAAAAATCTGAATTCTTCTAGAGTTCCTGATCTTCTGGCTCTCGTAGACAGATACTACCATGATAACCTCGAGTCT
+
B>BB<@;;666>>>>=BCB@@@CCCCEEBB;;4;;;:,9B=@:BBBECBB@BFDAA?B@BCCCAE@BBBCCCCCB?A@???,::5:?@C<AABC@CFI@BC:=;BCCC;;;CGCCCC@BCC@C@BCBBBBBC@CCCC?BBBBCCCCBBBBBCCCC@BBA;@@>A>AABBBBB@@<<000,0+090000,0@;;;.;?@ABBBA<;4;;;;*;ABAB>B?CB@CBABA;;5;=@@@A;<5;;A>DCBCCBBCBCEIDCA@@B00,0<8<<<+0,0==>=BAB
@ATNG8:03032:03748
GATGGTAGAGAGAGCTCTCTCATCGTACTCATTCGTTTCGGAAGAGACAGGTACGTTAATAGTTAATAGCGTACTTCTTTTTCTTGCTTTCGTGGTATTCTTGCTTAGTTACACTAGCCATCCTTACTGCGCTTCGATTGTGTGCGTACTGCTGCAATATTGTTAACGTGAGTCTTGTAAAACCTTCTTTTTACTTTTACTCTCGTGTTAAAAATCTTGTAATTCTTCTAGAGTCCTGATCTTCTGGACGACCGCACTGACCACTACCATCGATAACCTCGAGTCT
+
AA;:9;>CBCCGBBCCCBCDLCCBCDBBCCBB>BBBB=BB@C@CBBBB?@9=@A994:>B????C@BBBBABBBE@BBBBA3AB??>BB:?BBB@BCB?@@3:9:/89:4;:<;=>??<>===A;AADA=>>@<>>?A7::;;;>?A>=>>BAAAA:>>>=BB<?;?AAA@@@@A<>>???2?:=:=;;;;,79999*,,,,,,9<<?<@@A@/>771///790774---333==17;A?==8;;;;?@?AA;>:::::661777772<///;;;9C<>>>>>@AA
@ATNG8:03034:03702
GATGGTAGTGTCAGTGCGCGTCGTCCAGAAGATCAGGAACTCTAGAAGAATTCAGATTTTTAACACGAGAGTAAACGTAAAAAGAAGGTTTTACAAGACTCACGTTAACAATATTGCAGCAGTACGCACACAATCGAAGCGCAGTAAGGATGGCTAGTGTAACTAGCAAGAATACCACGAAAGCAAGAAAAAGAAGTACGCTATTAACTATTAACGTACCTGTCTCTTCCGAAACGAATGAGTACTATAGACTATCTGAGACTACCATCGATAACCTCGAGTCT
+
55<<8=D@@@@;@AA;@>=@;;;?@8@CC@ABBB<<5<<@@@998D>BB?B?798AAAAA3A:@@@:99@@@CC?BBBCHHE1@B=B<ADC6<;C>BBBBBB969@D@??:>>=178??ABBCCCCCCDCCB@B@@@=@@@@BBAA>B@CBB?CCCAACCC@BBA>>>?CD@CCC?AA???8?@@;<=<<<.=B<???@AAAAB<B;??AA<?<@@BBB@CBBBBCC<?=?AA9A@@;@A@AAAB??>AAA?@?>AABBBDBBBC@B??>>00+0+0;;;;?;;
@ATNG8:03053:03748
GATGGTAGGCACTGCGCACACATCCCAGAAGATCAGGAACTCTAGAAGAATTCAGATTTTTAACACAGAGAGTTAAACGTAAAAAGAAGGTTTTACAAGAACTCACGTTAACAATATTGCAGCAGTACGCACACAATCGAAGCGCAGTAAGGATGGCTAGTGTAACTAGCAAGAATACCACGAAAGCAAGAAAAAGAAGTACAGCTATTAACTATTAACGTACCTGTCTCTTCCGAAACGAATGAGTACATAGATATACGTATAGCTACCATCGATAACCTCGAGTCT
+
=494.5::5<<<<@;;666;;;???8@A@:;;9<55.547:7////3886:4555;;===+;666//----//(/;1///::99)3/(/0666&--60--(-76688846/55388868<<8BBBCCBBBBCAAA????A<?:::AABB?C@B@?=>AA;BB=C?BBBBCC?BA?BCC@@>999.522-5788:.:A9===///;::<4:489:91:9:9?;:5:B?@@BB>@=?BB>BBB?BBCBBDCCAA?AAAAAAA8::@AAA==6=9::=??;@<@@AA@=>>
@ATNG8:03010:03759
GATGGTAGAGTACAGTGTAGTAGACCAGAAGATCAGGAACTCTAGAAGAATTCAGATTTTTAACACGAGAGTAAACGTAAAAAGTAGGTTTTACAAGACTCACGTTAACAATATTGCAGCAGTACGCACACAATCGAAGCGCAGTAAGGATTGCTAGTGTAACTAGCAAGATTACCACGAAAGCAAGAAAAAGAAGTACGCTATTAACTATTAACGTACCTGTCTCTTCCGAAACGAATGAGTACACATCGTCGTGTCGTGCTACCATCGATAACCTCGAGTCT
+
CB@A?B>BDCCCBCBCCDCCCBBBC>ABD@DB?>??;?;??DABAB?BB?B?BB@@ABBB3B>AA???AAABBB;@>BCCCC5DCCC@CCC;BDDACCBBACCCC@A?BB?ABB>AABACBBBCCCCCCBBB?CCCC>@@@A??@@<A@BC=@@BBBBBBB@BCBBBB@CBB?BB;??@@@;?;;;>BDDC/DC=B;::AAAAA<A:AAAA;@9@ABBB@CAA@?A@<@>ACC>CBB?AAABBBBCCCCB@?BAAA>>>ABBBCB@D>>>CBB@?<@AA@@@@@
@ATNG8:03015:03753
GATGGTAGTATATCGCGTCGCTATCCAGAAGATCAGGAACTCTAGAAGAATTCAGATTTTTAACACGAGAGTAAACGTAAAAAGAAGGTTTTACAAGACTCACGTTAACAATATTGCAGCAGTACGCACACAATCGAAGCGCAGTAAGGATGGCTAGTGTAACTAGCAAGAATACCACGAAAGCAAGAAAAAGAAGTACGCTATTAACTATTAACGTACCTGTCTCTTCCGAAACGAATGAGTACTGTATCTATGTGTGCGCTACCATCGATAACCTCGAGTCT
+
=;?;:>>CDCC=>666;;;566<<<:>CC:<<><66157=9;<6597;;9B><<;77777$34999;;;<<<<=6446====+6646:@?@2<::6/0/:98:<<9=9;;9=CB>AABBCCCCBCBCCJECC@CBA@;?:::BCAA?A?B;;69A@@AAAD@BADDDA?CC?ABB?BBA>=0987189:;;+:A<;;;:>>>?@=@<>>??=?=;;@BA>AA@@@AC?D=@?B>AAA>BBBBBBCAAAAAA????BB;;;>>>=><>;;;?==8=7<=>>=>AA
@ATNG8:03016:03757
GATGGTAGCACGAGTCACTCATATCCAGAAGATCAGGGAACTCTAGAAGAATTCAGATTTTTAACACGAGAGTAAACGTAAAAAGAAGGTTTTACAAGACTCACGTTAACAATATTGCAGCAGTACGCACACAATCGAAGCGCAGTAAGGATGGCTAGTTGTAAACTAGCAAGAATACCACGAAAGCAAGAAAAAAGAAGTACGCTATTAACTATTAACGTACCTGTCTCTTCCGAAACGATGAGTACGATGAGATCTCGTGTGCTACCATCGAATCACGAAAGTCT
+
994;.5449=;>;;;;>A@>BB>?A7;;;<ABBB;;;0;5;;@@@?A?CC?B?AA@@@A@A2A>AABB===@>=<37795555$5>.616>>+;;;5;>;::@><>4905>=???<>??>AABCCA@@@BBAA?BBCC>B;;8:..-).3:.0)/66//)/---(-//6665;;2887,33322'222+222222#2635557557694<977779;9;@CBB?AA9::CD?@:?;A8@000::=ABCCC??:88B==<<<;;65555-57;;;6<99::::-8<==
@ATNG8:03021:03784
GATGGTAGCACGACACGACGATGTGTACTCATTCGTTTCGGAAGAGACAGGTACGTTAATAGTTAATAGCGTACTTCTTTTTCTTGCTTTCGTGTTATTTTGCTAGTTTCACTAGCCATCCTTACTGCGCTTCGATTGTGTGCGTACTGCTGCAATATTGTTAACGTGAGTCTTGTAAAACCTTCTTTTTACGTTTACTCTCGTGTTAAAAATCTGAATTCTTCTAGAGTTCCTGATCTTCTGGACAGAGTGTGCAGATACTACCATCGATAACCTCGAGTCT
+
555<8<==B@@<>>CCBCC;66;@ABFDGFCB?B@@@8A@<@=A@A;;;@9<<=00+/388996968=BBAAABB?BBBBB3AA<@?;;3;CCCC???=?0<<<@999)37978<=7<>@7:6:@@;;;@?7<98805::<==<=>>968==@B<@@><@A8=9===;;9=8812<>AA-5/7322222$26555.5...965:9919996(67=??;?;<>9>BBBBAA;?;>889@@:=:>9A753=<<8>AB=;=BDAAAF@B89:@9948;A@=>>@??
@ATNG8:03023:03788
GATAGTATCTGTCTACGAGAGCCAGAAGATCAGGAACTCTAGAAGAATTCAGATTTTTAACACGAGAGTTAACGTAAAAAGAAGGTTTTACAAGACTCACGTTAACAATATTGCAGCAGTACGCACACAATCGAAGCGCAGTAAGGATGGCTAGTGTAACTAGCAAGAATACCACGAAAGCAAGAAAAAAGAAGTTACGCTATTAACTATTAACGTACCTGTCTCTTCCGAAACGAATGAGTACTATAGACTATCTGAGACTACCATCGATAACCTCGAGTCT
+
ABACBB;69B@<<CBA@@@?AB?BA@>@>@@00+0:000773A7B=>A@A??9:999(9;@@>AAADB@<@:=;DDHDD2CCAG?CBB:BBB?BBB@@D<99657;<7@>?344==>@@BBB??@A@@@?@@@D?AAAAA@@@;A=@;;6;BBACA?@<:98?=A>A@=99:>??BBA9@980898898%/6/56(//:9AAA=A<A?A?<@<@@BCC@CCBCCBD@A<@@@7@00,0=>;??BCB@?A>675ACCCCA??BA@=@999=;;0707??<>665
@ATNG8:03025:03758
GATGGTAGCTCTGCTCTGACTCTCGTACTCATTCGTTTCGGAAGAGACAGGTACGTTTAATAGTTAATAGCGTAACTTCTTTTTCTTGCTTTCGTGGTATTCTTGCTAGTTACACTAGCCATCCTTACTGCGCTTCGATTGTGTGCGTACTGCTGCAATATTGTTAACGTGAGTCTTGTAAAACCTTCTTTTTACGTTTACTCTCGTGTTAAAAATCTGAATTCTTCTAGAGTTCCTGATCTTCTGGTGAGATATGCATGATGCTACCATCGATAACCTCGAGTCT
+
AABC@CBBB@@ACACCCCCCBA;;;@@?@@5928@?<25909;9:5:555.5;;544)46;;::.95::499//)/73/////$//)48;;0::;<7<<=7;??9;9BBC@BCCCBBBC@CCC?B?BCBB@@AD?BBCC;;;CCBBAA@AAAC@@BDACCC@CB;?;?@@@@ABAB=@AA==3>+0+00000*0>BBJ?CAAABBB@>>8>=>>,>AAAA>B@BB?BBAAA@@=@?ABBCCC=@?C@BBCCCDCCBB@@AA@@ACCC@B;::@?@=?=ABBBBB??
@ATNG8:03031:03788
GATGGTAGTCTCAGATAGTCTATAGTACTCATTCGTTTCGGAAGAGACAGGTACGTTAATAGTTAATAGCGTACTTCTTTTTCTTGCTTTCGTGGTATTCTTGCTAGTTACACTAGCCATCCTTACTGCGCTTCGATTGTGTGCGTACTGCTGCAATATTGTTAACGTGAGTCTTGTAAAACCTTCTTTTTACGTTTACTCTCGTGTTAAAAATCTGAATTCTTCTAGAGTTCCTGATCTTCTGGTGTCTGATCTGTATCACTACCATGATAACCTCGAGTCT
+
@5555;669CDDHDCCBB;;;@@CDEBBBCBB?BBBB>CCACACBBBCDD<;;BBC@F;;8AA=A8;9A@;;<<<79>??@.?B=AAEC=::;;9<BB@DC;;;BBAB?AACBBBBC@CDD@C@DFBC;;;B?AABC7;:B@A@@@B@@@A;;:B?BCB?CC@C?BBAA@CCCC?AABCC;C?D=<<;<;*;BABB>BBEGHCCCCC=AAAA,AAA;;8;>AA=ABBCCCC?C@A??B@@9=9;5;BBBCBHDCCDCECCCCCDC@CBCC@A=A>BCDGDCCC
@ATNG8:03032:03755
GATGGTAGACACGTGTGCTCTCTCGTACTCATTCGTTTCGGAAGAGACGGGTACGTTAATAGTTAATAGCGTACTTCTTTTTCTTGCTTTCGTGGTATTTCTTGCTAGTTACACTAGCCATCCTTACTGCGCTTCGATTGTGTGCGTACTGCTGCAATATTGTTAACGTGAGTCTTGTAAAACCTTCTTTTTACGTTTACTCTCGTGTTAAAAATCTGAATTCTTCTAGAGTTCCTGATCTTCTGGTGAGCGTGCATATATCTACCATCGATAACCTCGAGTCT
+
D@@@=@BBBCBBB;;9>;@<B?@@D@@ABCBC?@ACC?CEAC?BAA:::@/<;@>@=>9=@@@8B=>@C;;9C@C?BBAAA0@?:=99:(7CAA<A;;;,:;49:448829?;;@?BC>>?><?;?BBAAAAA>AABC=<;;A>>:;;>>BB;;;>88889;;5;===>@@AABB;??AAA;A<A69<AAA.A?>>>7>===>>>=;;17777+9<>>A<?<?><>>??8:89>9>>>>;;7;A@;;;;<<<;=<=AA>A?>99946666=>>5916;@@@AAA
@ATNG8:03044:03770
GATGGTAGCATCATGCATATCTCACCAGAAGATCAGGAACTCTAGAAGAATTCAGATTTTTAACACGAGAGTAAACGTAAAAAGAAGGTTTTACAAGACTCACGTTAACAATATTGCAGCAGTACGCACACAATCGAAGCGCAGTAAGGATGGCTAGTGTAACTAGCAAGAATACCACGAAAGCAAGAAAAAAGAAGTACGCTATTAACTATTAACGTACCTGTCTCTTCCGAAACGAATGAGTACTATGTAGAGCTCTATACTACCATCGATAACCTCGAGTCT
+
BCBC@CCCBDCCCECCCCCDBBBCC@DCC?A@AA:98:=@@CBB@C>BB?A?BBDBBBBA+;7===;;;A00/;06600000'9@>B5<<;-;AA;:;9@BBBBC@C@BD@CBF>AAAABCDDDDCCCC@A@@DCBB>AA@@BBBB?B@B@@>@CCCCBBC?CCCBBB?BB?BBB?BBA@@9::84888888%8=:=888??AAA=A:>=>>;><?=BBC@CBBCBCC?A>ACC>CCC?AAACCCB???BBBBACAA@>>>@@AAD=A666A66159=>>@@>78
@ATNG8:03051:03778
GATGGTAGGACGAGCGTCTGAGAGGTACTCATTCGTTTCGGAAGAGACAGGTACGTTAATAGTTAATAGCGTACTTCTTTTTCTTTGTCTTTCGTGGTATTCTTGCTAGTTACACTAGCCATCCTTACTGCGCTTCGATTGTGTGCGTACTGCTGCAATATTGTTAACGTGAGTCTTGTAAAACCTTCTTTTTACGTTTACTCTCGTGTTAAAAATCTGAATTCGTCTAGAGTTCCTGATCTTCTGGCTCTCGTAGACAGATACTACCATCGATAACCTCGAGTCT
+
0/558===?B@?95544<9:::::3999<5568<;;>6<<9=7;;;=><<=996668<=A@;;*0*///:<;;9>44////$///(///9;387;>8=;;7;;7<<BCCD@CCCCCCCC@BBB?B?CDCCBB@@=?AAA?CBAACCBBCCFBBBBCD@BBB@BA?B?BBBBBBB@@=@@@@@.;5;;;;;;;*;BBBD=A@@BBBC<;;DFEED3CCCAA8;7;BDAAAA@AC@B@BCCCEF?A@A?@CDCBBBBCCFGBBBBCBCC?B;;;@@A=A@BBBBBCBB
@ATNG8:03017:03810
GATGGTAGTATAGAGCTCTACATAGTACTCATTCGTTTCGGAAGAGACAGGTACGTTAATAGTTAATAGCGTACTTCTTTTTCTTGCTTTCGTGGTATTCTTGCTAGTTACACTAGCCATCCTTACTGCGCTTCGATTGTGTGCGTACTGCTGCAATATTGTTAACGTGAGTCTTGTAAAACCTTCTTTTTACGTTTACTCTCGTGTTAAAAATCTGAATTCTTCTAGAGTTCCTGATCTTCTGGTATACACACTCGCTCGCTACCATCGATAACCTCGAGTCT
+
CBCCADCCB@@ACDDECBBBDBBBCABBBCAA=@BBC<CB?B>AABABBB?BBBBE@C>AABB?B?CBBACB@@D;>>@@@/@A9>767,7@?A?B?:4:91::;=;=6>AA@@>;;7;==<@<AA@><A?A;>@>A:<;=88:>@ABAAA>>>>===><?A<A;>>>AAAAAA<????@6?=A966666(/:333-3-----=::=;?>?>/>@@@@;@;>=:=@@@:::<A=??>>::7:>B=>>=@@@AAAAAA=>>@=<<@<??@A@>>:=:=>AAAAAA
@ATNG8:03018:03819
GATGGTAGAGTATCATGTGTATCTCCAGAAGATCAGGACTCTAGAAGAATTCAGATTTTTAACACGAGAGTAAACGTAAAAAGAAGGTTTTACAAGACTCACGTTAACAATATTGCAGCAGTACGCACACAATCGAAGCGCAGTAAGGATGGCTAGTGTAACTAGCAAGAATACCACGAAAGCAAGAAAAAAGAAGTACGCTATTAACTATTAACGTACCTGTCTCTTCCGAAACGAATGAGTACTACTCTCATATGACACTACCATCGATAACCTCGAGTCT
+
B?@?7;=BBBD>CCCCCBBBBBBBC?C@@=?AABDD@DDBBCCCC@BB@BABBCDFFFE5D@BCCCCCCBAAA=ABCCGDE5CC@C@CCC:BBB>BD@@@BBBB?B@BB@BBA<>>?ABBBBBCAAABBBC@CBBB?A@ABBAAA@D@BCB?AAC;:;@?=?CCCCC?A@;998:>?988+9>>9999999%06/6///;;>=>=@<@>>>=A<A@CDDACBBB;;;=A9@@@8?@A=??>BB?>>ABAAABFFBBABBBBBCB@B?679//*/7<<==@@>>
@ATNG8:03019:03839
GATGGTAGAGTACAGTGTAGTAGACCAGAAGATCAGGAACTCTAGAAGAATTCAGATTTTTAACACGAGAGTAAACGTAAAAAGAAGGTTTTACAAGACTCACGTTAACAATATTGCAGCAGTACGCACACAATCGAAGCGCAGTAAGGATGGCTAGTGTAACTAGCAAGAATACCACGAAAGCAAGAAAAAGAAGTACGCTATTAACTATTAACGTACCTGTCTCTTCCGAAACGAATGAGTACTACTCTCAGAGACACACTACCATCGATAACCTCGAGTCT
+
BA@@=@=BBCCCE<;966@??CGBB?CBB?BCAA@@=@@B@@@@??:?=<A<897@;;;;+>6<<=BBBBBBAB=@9@>@@@0<A<@.99:*:5<9=<<A@<A==:<;C>7@<=99=479@@ABBBBABAAA=;;;?<@@?@AABB@C@C;;8:AAABBBB?BDBBBB?BB?>>><?>777)377122556'2:35559;8825.55552:49369@9:4:A@@??A=A>BBB=BBB=?@DBBBBBBBBBBCBBBCBAA;;;;;B8:;;;;:=0818A?>??A>
@ATNG8:03026:03826
GATGGTAGCTCTGCTCTGACTCTCGTACTCATTCGTTTCGGAAGAGACAGGTACGTTAATAGTTAATAGCTGTACTTCTTTTTCTTGCTTTCGTGGTATTCTTGCTAGTTACACTAGCCATCCTTACTGCGCTTCGATTGTGTGCGTACTGCTGCAATATTGTTAACGTGAGTCTTGTAAAACCTTCTTTTTACGTTTACTCTCGTGTTAAAAATCTGAATTCTTCTAGAGTTCCTGATCTTCTGGGTCTACGCTCGTCGCGCTACCATCGATAACCTCGAGTCT
+
CBBB<ABA@A@??A;;;BBACCDCCCCCCCBB>BCCC>CC@C@CDBBC;;9;CBAA@B@BCBBAE@AAA000@><<:09999'4:5;@@@9:55::9557;;4:>;BCD?AACBBCCD=??A=@<BBBABBBB?BBCB>AAAACCCCCCCCCBBBA=@;:7:B?B?BBBBBBCCC?@BCFD7C7<59@@@B5BCDED>CCCCCCCBAA4;:;:*;@@BB?B?BB?BBBA=@@-0-0@@@AA?C:<;0<;;A;;;@@ADCBC@@@BB?B:00000*0:==@@A::9
@ATNG8:03027:03836
GATGGTAGCGCATATCAGCGCAGCCCAGAAGATCAGGAACTCTAGAAGAATTCAGATTTTTAACACGAGAGTAAACGTAAAAAGAAGGTTTTACAAGACTCACGTTAACAATATTGCAGCAGTACGCACACAATCGAAGCGCAGTAAGGATGGCTAGTGTAACTAGCAAAAATACCACGAAAGCAAGAAAAAGAAGTACGCTATTAACTATTAACGTACCTGTCTCTTCCGAAACGAATGAGTACAGAGAGTACGATATGTCTACCATCGATAACCTCGAGTCT
+
B@@A?B;6;CCCAAAGDBCBBBDCC?CCCACCCB:::;@CCECBBB?BB?B@BABBBBBB5B@CCCBCBCCCCC=B@>@@@>,@A=A5;;;6;CD@AA@CBBCCC?C?CC@AAA<AAAABBDBBBBAAACCC@CCCC@C???CA@@<B=B:::;AACBCBB?CDDBBBBBB3BAB?CCAAA:??=;::999(9<8?BBBBBBCC?B?BBCC@B@BB>?B<=<>@@@@<A9ACD;AAA>BBAA>>>D=:;:A>>>AA@@?@@@@@@<@:;<BA@:=:;;;??A@A
@ATNG8:03031:03825
GATGGTAGATATATGCACGCTCTACCAGAAGATCAGGAACTCTAGAAGAATTCAGATTTTTAACACGAGATTAAACGTAAAAAGAAGGTTTTACAAGACTCACGTTAACAATATTGCAGCAGTACGCACACAATCGAAGCGCAGTAAGGATGGCTAGTGTAACTAGCAAGAATACCACGAAAGCAAGAAAAAGAAGTACGCTATTAACTATTAACGTACCTGTCTCTTCCGAAACGAATGAGTACAGAGAGTACGATATGTCTACCATCGATAACCTCGAGTCT
+
BCCC@DBBBCCCC;<;CBBCBBBCD?CCC@?@@A@@;?=BBBBB@@>BC?C?BBBCCCDC3B?BBCCCC@@<=?7>:;;;;;*;A@C5;;;&5<<9>CCCCCCCC@B?A@<?AA?BBBBCBCCCCCCDBBBC?BBA@<@?@??@@@;A=@:;6;BAAACBC?AACCCB?BB>@??7;;=<<6@@@<@ABBB3@A<@888AA@AA;A<ABA@8;7:ABBB?CCCCCCC?B>AAA;AAB>BBBBBCCBBAAADBBBDBBBAAA?>=;5;///;;;383>AAA@@@@
@ATNG8:03046:03811
GATGGTAGCGCATATCAGCGCAGCCCAGAAGATCAGGAACTCTAGAAGAATTCAGATTTTTAACACGAGAGTAAACGTAAAAAGAAGGTTTTACAAGACTCACGTTAACAATATTGCAGCGGTACGCACACAATCGAAGCGCAGTAAGGATGGCTAGTGTAACTAGCAAGAATACCACGAAAGCAAGAAAATGAAGTACGCTATTAACTATTAACGTACCTGTCTCTTCCGAAACGAATGAGTACAGAGAGTACGATATGTCTACCATCGATAACCTCGAGTCT
+
===A=@555<<;:9BA@<<@;9995)5<<9;;;<@<<@?BCCEBBB?AA=A?D@BCCCCB5C?BBBAAABBBAB;@@;;;;;':B<A4999'9@@9?B@@@@@BB?A?BB?AAA8:;BCCC@CCCCCDBBBC?ABCCADCBBBBBC@D?BBC?BCDD@@@A=AABAAA<AB584B8BAA@B57989C=CC9BBB?BBBBBAABB>A?A::;?B?B?@?C?B:99BBA?B>BBB=@::59@AABCDBBBBBBBCBCAA9<;AA;;=:=9;;>::6;6///9978;
@ATNG8:03051:03821
GATGGTAGCATCATGCATATCTCACCAGAAGATCAGGAACTCTAGAAGAATTCAGATTTTTTAACACGAGAGTAAAACGTAAAAAAGAAGGTTTTACAAGACTCACGTTAACAATATTGCAGCAGTACGCACACAATCGAAGCGCAGTAAGGATGGCTAGTGTAACTAGCAAGAATACCACGAAAGCAAGAAAAAAGAAGTACGCTATTAACTATTAACGTACCTGTCTCTTCCGAAACGAATGAGTACTATGTAGAGCTCTATACTAATCGATAACCTCGAGTCT
+
?>:926@@CCCCDABBBCB@@@?BB@BDE@B>><00)/1669A@@@;>??B?BAA999973#31778866://.55+56777777$55.57==>2>=A=:;9BBBBBC@D@CC?CBB?B@@ABBDDECCCCD;;;@BA@A>??AACD@?=A@C@@?@@@@CCDD?BBBBBB?BB?BBB>AA999,7757668788%8:7:879@?>>>5;59=??;@<@ACCB@BCA@@CC?@>ABA<BCB?BBCCCCBBBABAAAAB>AAAA==?AA<>==><<5:5:A@==>A>
@ATNG8:03074:03236
GATGGTAGTGATACAGATCAGACACAGAAGATCAGGAACTCTAGAAGAATTCAGATTTTTAACACGAGAGTAAACGTAAAAAGAAGGTTTTACAAGACTCACGTTAACAATATTGCAGCAGTACGCACACAATCGAAGCGCAGTAAGGATGGCTAGTGTAACTAGCAAGAATACCACGAAAGCAAGAAAAAGAAGTACGCTATTAACTATTAACGTACCTGTCTCTTCCGAAACGAATGAGTACGATGAGAGAGCTCTCTCTACATCGATAACCTCGAGTCT
+
ABBB@CBBBCCCCGCCCBBBCBBBCBBB?CBCC>><??AABBBBB?BC?B?@AABBBBB+=8=B>@@@B><<<69/0/999(995;)555&5<<9666;;::6949;@?;?@@;?@??@BCCBCDDG@AAC@BBCD@@A@@@@@@;A?B::8;BABCCCB?BCCCCC@BB?AA@;>>??<5;;;5;BAAB/>>:>@@AAKH;;8;:>=@A<>:=ABBA>ABAAABB@B?BCC>BAA>ABBDBBBAAABBCB@@A?<===>>>>@>>=?BAA9=9=>@@@>=;
@ATNG8:03085:03234
GATGGTAGTATAGAGCTCTACATAGTACTCATTCGTTTCGGAATAGACAGGTACGTTAATAGTTAATAGCGTACTTCTTTTTCTTGCTTCGTGGTATTCTTGCTAGTACACTAGCCATCCTTACTGCGCTTCGATTGTGTGCGTACTGCTGCAATATTGTTAACGTGAGTCTTGTAAAACCTTCTTTTTACGTTTACTCTCGTGTTAAAATCTGAATTCTTTCTAGAGTTCCTGATCTTCTGGCGCGTATGTATGTCGCCTACCATCGATAACCTCGAGTCT
+
>BAB@BAA@CFBBCCCCBBCDFBCACCBBBBB@CBBB=A@=A7::AAA@@?A?@@B?C?:89A6>6<>>?BBB@@:=<C>C.==2<;:/5A@B?BCC?@;///<<///8=;====5;;>5;5;===@@::8:@@@6;:<<<;<<=;;;@?;;;9===8;;5;<A>>>?AA@@<@@AA@6@;>888787(/<999-3-----6968/665(25556383552'2:8:86828)./;7997;;A:>>?>>?;;;CAAAAA=166@06699::>7<5=99::777
@ATNG8:03090:03212
GATGGTAGCTCTGCTCTGACTCTCGTACTCATTCGTTTCGGAAGAGACAGGTACGTTAATAGTTAATAGCGTACTTCTTTTTCTTGCTTTCGTGGTATTCTTGCTAGTTACACTAGCCATCCTTACTGCGCTTCGATTGTGTGCGTACTGCTGCAATATTGTTAACGTGAGTCTTGTAAAACCTTCTTTTTACGTTTACTCTCGTGTTAAAAATCTGAATTCTTCTAGAGTTCCTGATCTTCTGGGTGCGCTACAGTCTCTCTACATCGATAACCTCGAGTCT
+
FBBB?BBCCDBBBDCCICCCEDDDBBCBCCBB?BCCC=CD?CABBCCCBLFCCC@@<?<@?;>:@@999B<<<<=9<<<<@1@B?BCCC>A6967;;C;?>79;@@AD@CDCBB@@@>AAB?B?BBCCBBBC@CCBC?BBDCDBAABBAB@??@@=@@?<?A=@>AB@AABBHE?AACHH9A=@=;;;;;*;BBBD?CCDAA@>0008;;<=0;>A@@=@?BB?BBBDDBB?B@CBBEBB6::AA;AC@@@CCBBCBBABBBBBBBA@@@AA>A@CCCB@@00
@ATNG8:03096:03217
GATAGTATCTGCACACTCTGTCCAGAAGATCAGGAACTCTAGAAGAATTCAGATTTTTAACACGAGAGTTAAACGTAAAAAGAAGGTTTTACAAGACTCACGTTAACAATATTGCAGCAGTACGCACACAATCGAAGCGCAGTAAGGATGGCTAGTGTAACTAGCAAGAATACCACGAAAGCAAGAAAAAAGAAGTACGCTATTAACTATTAACGTACCTGTCTCTTCCGAAACGAATGAGTACATAGATATACGTATAGCTACCATCGATAACCTCGAGTCT
+
```
