## Supplementary material for "Massive Multiplexing Can Deliver a $1 Test for COVID-19": Fastq files for Ion S5 analysis of 24 indexed plates: E-gene_Plate08_Rep3_IonCode_0129.filtered.fastq (part 34 of 107)

```
==BBAA:59=>;A99>6666=>8>;9155::44.43444:89:6::696434::=>=+>8==;::9:8:79;3;00/999(::6:6<?=0;6626=>B>@===:=?AA>@><2433355;;;?BABBCBE>AAAB6;:A::9:9?D?CBB?ABA>>?992797<=>6<;9777077;8?3977//67777$57....367766495252827477>??<@????CD@D=?@A=@:94:@@AA@?>CBA??9656;=;?>>@@895:<999971739:=>????
@ATNG8:03103:03240
GATGGTAGGTGCACATGTGTGTATCCAGAAGATCAGGAACTCTAGAAGAATTCAGATTTTTAACACGAGAGTAAACGTAAAAAGAAGGTTTTACAAGACTCACGTTAACAATATTGCAGCAGTACGCACACAATCGAAGCGCAGTAAGGATGGCTAGTGTAACTAGCAAGAATACCACGAAAGCAAGAAAAAGAAGTACGCTATTAACTATTAACGTACCTGTCTCTTCCGAAACGAATGAGTACAGAGATACGATATGTCTACCATCGATAACCTCGAGTCT
+
@;@A;CDD@BCCCCCCBBBBECCCC?BBB>A@BBBB@B?CBCCDBB?BB?C@CDCCCCCC1C@CCB@BCDDCCC>CBBBCEC1AA?A<@AA:ACD@@@@CCDDBA?B?CC>B@@>BCB@BBCCBCCCBDCCC?CCCC?BBBBBBAA=B=B??>?CBBBBBB?ABBBAC>BB>@@@>BBBB@8?=>9>@@@A2AA=A;;;???=>:;;?A??<?<>ABAB>BBABBCB@C?CCD=CCC?BBBBBBBBAAAAAAABBAB@@@BBAA;?566=AA5:8;AD?@;;;
@ATNG8:03105:03205
GATGGTAGCGCACACATAGATACAGTACTCATTCGTTTCGGAAGAGACAGGTACGTTAATAGCTTAATAGCGTACTTCTTTTCTTGCTTTCGTGGTATTCTTGCTAGTTACACTAGCCATCCTTACTGCGCTTCGATTGTGTGCGTACTGCTGCAATATTGTTAACGTGAGTCTTGTAAAACTTCTTTTACGTTTACTCTCGTGTTAAAATCTGAATTCTTCTAGAGTTCCTGATCTTCTGGGTCTCTCTCTCACGCACTACCATCGATAACCTCGAGTCT
+
;5<<7<<<<<=>666659555=<<>===BA@>689:>6@>9><?AC?CCD>666;86:5:7///)/488:>88779)////&/6)/3:=5<<<<7:4403;683339:28998337;1789,3.6;:@@=>>699:<49:90@<00///79:5559=<=:=>:=8<<;;:;>99200000&//)////&/555@8?@=<<<////)///&/;955.5.5?<===9944.458::;;>?>@A<4@99999===>??@@A994;34449:44.3-3996////
@ATNG8:03062:03256
GATGGTAGCGCACACATAGATACAGTACTCATTCGTTTCGGAAGAGACAGGTACGTTAATAGTTAATAGCGTACTTCTTTTTCTTGCTTTCGTGGTATTCTTGCTAGTTACACAAGCCATCCTTACTGCGCTTCGATTGTGTGCGTACTGCTGCAATATTGTTAACGTGAGTCTTGTAAAACCTCTTTTTACGTTTACTCTCGTGTTAAAAATCTGAATTCTTCTAGAGTTCCTGATCTTCTGGTAGTGCGTGCATATATCTACCATCGATAACCTCGAGTCT
+
4444.5445;<@@BBB<<A=BBBBCBBB@?@=5<@AA;AC?C?AACCCAB?BBA=@6905:>A?B@B@@BDEHED?@???=,=@399;;098=@496B>BB@CBC@ABFCCBCC@BC?BCE?B@CCBBBBBB@BEEG@CBBBABBB@@@ABBBCC@@@@@BB?A<@?A@BDCCHADAACA7@-00>>>>0==>>D699A@?>?999;@@@@0@@???=@=@B=@@ABBBFAE>@AABAA6;:;7<BBCCCBBA@@@?@?@:9::48988AB@9>9>==@>>=@
@ATNG8:03068:03253
GATGGTAGCTATACGTATATCTATGTACTCATTCGTTTCGGAAGAGACAGGTACGTTAATAGTTAATAGCGTACTTCTTTTTCTTGCTTCGTGGTATTCTTGCTAGTTACACTAGCCATCCTTACTGCGCTTCGATTGTGTGCGTACTGCTGCAATATTGTTAACGTGAGTCTTGTAAAACCTTCTTTTTACGTTTACTCTCGTGTTAAAATCTGAATTCTTCTAGAGTTCCTGATCTTCTGGACAGAGTGTGCAGATACTACCATCGATAACCTCGAGTCT
+
?<<@7<<<@;;;;<>===@DBBBBCCCBCB@@=@CCC=BB?B@C@@@A@B6;:AAB?B>:8:@9@<BBBBBBBBD?CBCCC3?95=//).8590:/-)-86----66036>A657E<887:=9=@@;;<=?=A>>>=@;;;;;;;;;=DC///9)///366/917;<AA9<<<4858>>.;*/)/////(/:333-6:9///;76:1888)5899=<A;::6:??A>>>=B=BA=>>>:<<<8=<<<;;:===>AA>>?@@>>:;;;;?>>:>7;;?>>=@@
@ATNG8:03069:03288
GATGGTAGGCGAGAGTGAGACGCAGTACTCATTCGTTTCGGAAGAGACAGGTACGTTAATAGTTAATAGCGTACTTCTTTTTCTTGCTTTCGTGGTATTCTTGCTAGTTACACTAGCCATCCTTACTGCGCTTCGATTGTGTGCGCACTGCTGCAATATTGTTAACGTGAGTCTTGTAAAACCTTCTTTTTACGTTTACTCTCGTGTTAAAAATCTGAATTCTTCTAGAGTTCCTGATCTTCTGGGTCTACGCTCGTCGCGCTTACCATCGATAACCTCGAGTCT
+
45>@;@BB?BDECCCABACB@@@BCBCCCCA@?ADDD>CD@C@BAA@AAC=AABAB@B?EBCB?C?BBBCB??8?488899)8538222'27;=9>>;7:@*//=77729@@===@@<;;;=A=A@@??>>>=>?<><>AAAADAAA:86:99//)///)/:5:4;:===<A::498878(76=788888(68666.5////.886939999)89;;;7;<@B=B@@@@@@<@<@@@A??8::@B:@@@=;::>>>=:;69//)/6067=7///595:=@@>=>>
@ATNG8:03074:03256
GATGGTAGACATATCGTACTCTCTGTACTCATTCGTTTCGGAAGAGACAGGTACGTTAATAGTTAATAGCGTACTTCTTTTTCTTGCTTTCGTTGGTATTCTTGCTAGTTACACTAGCCATCCTTACTGCGCTTCGATTGTGTGCGTACTGCTGCAATATTGTTAACGTGAGTCTTGTAAAACCTCTTTTTACGTTTACTCTCGTGTTAAAATCTGAATTCTTCTAGAGTTCCTGATCTTCTGGTATACACACTCGCTCGCTACCATCGATAACCTCGAGTCT
+
GC@@>@=ABCCCCCCDCCC@A@CCCCCDDCCC=ABCD>BA=A>???@A@A;@@@99599AABB@B@BBB@?A;9:486758'2729878(8::/85:9<7:;5;=?>AB=AA@@@@==9;;;=A=ABA===?A<A@>>688??@=>;B:8:?::9A::<:=BB<A;@@ABBBD>><>9:<=-<)/.....$.7777.533...7667+267(2666=6A4<<4>@AA@@@:>:<AA?>>;>>?9>=>@@@AA>9:@776::=BA=A>>>@@@:>:>AA>>>>=
@ATNG8:03077:03258
GATGGTAGCGCATATCAGCGCAGCCCAGAAGACTCAGGAAACTCTAGAAGAATTACAGATTTTTTAACACGAGAGTAAACGTAAAAAGAAGGTTTTACAAGACTCACGTTAACAATATTGCAGCAGTACGCACACAATCGAAGCGCAGTAAGGATGGCTAGTGTAACTAGCAAGAATACCACGAAAGTAAGAAAAAGAAGTACGCTATTAACTATTAACGTACCTGTCTCTTCCGAAACGAATGAGTACGAGAGTCAGAGCAGAGCTACCATCGATAACCTCGAGTCT
+
98?95>549<<<<>;<;>=BAB::9,9=727//////)//(488<:861//)/(////333333#3-38833377333(3;33333$3:6;2888.8;>69@887:9/0*/5=:<<9><=<<9@@BBBCDGCAAAB?B;;;?BBBAAA@?;@>B;;7;C@@@DBC?BEC@??@CC@CCC@BB99978?D>;;;;;*;B<ABBBBCAAA@B>@BAA?B@BB;;;ACBBCBCB?B>:;;09>=;:::BCECCBBAAABBBDCCAAAACCCA;A;==>99374799<>::;
@ATNG8:03078:03277
GATGGTAGAGAGAGCTCTCTCATCGTACTCATTCGTTCGGAAGAGACAGGTACGTTAATAGTTAATAGCGTACTTCTTTTTCTTGCTTTCGTGGTATTCTTGCTTAGTTACACTAGCCATCCTTACTGCGCTTCGATTGTGTGCGTACTGCTGCAATATTGTTAACGTGAGTCTTGTAAAACCTTCTTTTTACGTTTACTCTCGTGTTAAAATCTGAATTCTTCTAGAAGTTCCTGATCTTCTGGCGCTCTGTCACGTCTGCTACCATCGATAACCTCGAGTCT
+
BCBB?BCCCCCCAAB9;9ACDCBBCCB@@@@B>@DCACB?B?BBB@@@A=ABBA@>A?BAAA?B?BCBBA@CCD?BABBB3BC?A@@>9?BBB?BCA<;:5;00(/88077;577==<888<?<?AABA@@@;@@@B376=::;=??>>>A>>>A<;;;=AB:>:>?@@@@>===?====/=9>9:7777)7;666)--3---76-/(---'--..94;27725:8//*.34927;;88;+//5377=@>??@?@AAA;;<@??@<???B>>>;>:>DDAA?>?
@ATNG8:03078:03294
GATGGTAGAGTACAGTGTAGTAGACCAGAAGATCAGGAACTCTAGAAGAATTCAGATTTTTAACACGAGAGTAAACGTAAAAAGAAGGTTTTACAAGACTCACGTTAACAATATTGCAGCAGTACGCACACAATCGAAGCGCAGTAAGGATGGCTAGTGTAACTAGCAAGAATACCACGAAAGCAAGAAAAAAGAAGTACGCTATTAACTATTAACGTACCTGTCTCTTCCGAAACGAATGAGTACACACTCTCATATGACACTACCATCGATAACCTCGAGTCT
+
CCCC?<;BCCBA;:;6=>?>>CCBB?BBB?@?@?::5:?@@ACACC>AA>A?BA???A@@.A;?@CBBAAA999+8<@@@@@0>B@D@EEG9CCCABBA@A@@00-0:>@<@AD>AAACBDCCCDCCCBBAA>@A@A>AABBAAAB@C?B@@>@EBBACCC?@@@CBB?BC????<??BAA8:8818CCDFC)=<9:///88>GD=A;ACCD:=:>@BAB?BBCAAAB;?;?A@9ABB<??BBBAD??@A>A@AAB@?B:99@@??:?9::=??8?8>?:98==8
@ATNG8:03079:03265
GATGGTAGCGCACACATAGATACAGTACTCATTCGTTTCGGAAGAGACAGGTACGTTAATAGTTAATAGCGTACTTCTTTTTCTTGCTTTCGTGGTATTCTTGCTAGTTACACTAGCCATCCTTACTGCGCTTCGATTGTGTGCGTACTGCTGCAATATTGTTAACGTGAGTCTTGTAAAACCTTCTTTTTACGTTTACTCTCGTGTTAAAAATCTGAATTCTTCTAGAGTTCCTGATCTTCTGGGTGTATCAGCGAGTATCTACCATCGATAACCTCGAGTCT
+
;94505;:?@AC>CCCBBB;;:5555==@@@A>ACCC=BB>B>BBBCBBCADBB<A9A?AB@@3:29445;===D8AAAAD2CC?BCED<?>>@2:9>9>?=@BAABC?CCBBEBBB@BAA?A?B;;;A?::69>;><A@BAABBAABB@??>99499924@:?.9444:<;;;9=5555&54;7<CGFF1A?99:.59@A@@;:5=.9595$5;;:<:;7>@;?==99493<5=@;>>888999,9999@@C999BB996@@>>;>99999949<<<:::;;4
@ATNG8:03082:03294
GATTAGTATAGAGCTCTACATAGTACTCATTCGTTTCGGAAGAGACAGGTACGTTAATAGTTAATAGCGTACTTCTTTTTCTTGCTTTCGTGGTATTCTTGCTAGTTACACTAGCCATCCTTACTGCGCTTCGATTGTGTGCGTACTGCTGCAATATTGTTAACGTGAGTCTTGTAAAACCTTCTTTTTACGTTTACTCTCGTGTTAAAAATCTGAATTCTTCTAGAGTTCCTGATCTTCTGGTGAGATATGCATGATGCTACCATCGATAACCTCGAGTCT
+
ABC?CCAAACCDDDBBBCCDDB@@CCCDCB?BBBB=BB>B?BBBAAAA>BBBAA;@>BBAA>A>AAA????AA=>>>>>.@?<>???9?BBB?BCB?AA8><>@@@:?????A;;7;>>:>;AAAA?>>>:?AAA7;;>;;;==>??@A?@@A:>?=;>>:>9>?@>@@@AB=??@?>1=6;6;;;;<.8=666-3-----26-/*/<<=+98;AA;B;;;7;@@C>>><A;>>@@@E7;;@=@??????B??@AAA@??;8838666===3838??@@@@>
@ATNG8:03086:03285
GATGGTAGTATCTGCACACTCTGGTCCAGAAGATCAGGAAACTCTAGAAGAATTCAGATTTTTAACACGAGAGTAATGTAAAAAGAAGGTTTTACAAGACTCACGTTAACAATATTGCAGCAGTACGCACACAATCGAAGCGCAGTAAGGATGGCTAGTGTAACTAGCAAGAATACCACGAAATGCAAGAAAAAGAAGTACGCTATTAACTATTAACGTACCTGTCTCTTCCGAAACGAATGAGTACGTGTGACGTACGTGAGCTACCATCGATAACCTCGAGTCT
+
///55;===<;;;<666:9;;//)/:277:8944448.44(4::335:8;;8=147>=9===.=8:==<;=9833/3336666'55.5+222&222+255558822+..35/557(..33<<==@C999AA::5=>7734=89>>;>8=9<893:@@@@?AA;?:88==7==5=<<485558'2222+25555'560652258667495:>972619255<8<>><:::*/)//9.666)/388<;<=888=>>===<;=7777776(//--5--(-066366678
@ATNG8:03090:03261
GATGGTAGCGCACACATAGATACAGTACTCATTCGTTTCGGAAGAGACAGGTACGTTAATAGTTAATAGCGTACTTCTTTTTCTTGCTTTCGTGGTATTCTTGCTAGTTACACTAGCCATCCTTACTGCGCTTCGATTGTGTGCGTACTGCTGCAATATTGTTAACGTGAGTCTTGTAAAACCTTCTTTTTACGTTTACTCTCGTGTTAAAAATCTGAATTCTTCTAGAGTCCTGATCTTCTGGGTGTATCAGCGAATATCTACCATCGATAACCTCGAGTCT
+
CBBC:>=BCCCGCCCCBCCCBCCDE@@@CCBA??@@C<BB?C@CCDCCCF@CBCBC@D@BCCC?C?BCDCCBBCE@BBBAA1AB?BCDD>BBBC@BBHAGD@BAACFH@CCECBCBD?BBC?B?CCDDBBBCACCBC<@@@BB@BBBCCBCBBBB?BBB?BC@C?AABBBABBB>@@ABB9@;@>;;:;:*;AABE=BBCDCCCBBB>BBBB2BBBCGAD?BB?CDDCC@@A@BBBCCC?ACDD>ABBCDCBBBED=BBCCCCD<?000?<<;:=BAAAABBB
@ATNG8:03100:03270
GATGGTAGTCTCAGATAGTCTATAGTACTCATTCGTTTCGGAAGAGACAGGTACGTTAATAGTTAATAGCGTACTTCTTTTTCTTGCTTTCGTGGTATTCTTGCTAGTTACACTAGCCATCCTTACTGCGCTTCTATTGTGTGCGTACTGCTGCAATATTGTTAACGTGAGTCTTGTAAAACCTTCTTTTTACGTTTACTCTCGTGTTAAAAATCTGAATTCTTCTAGAGTTCCTGATCTTCTGGTCTACTACACTGTACTCTACCATGATAACCTCGAGTCT
+
BABB?CCBBBCCCCCCCCBCCCCDCCCCCCBB@?AAC=CC@CACCCCCCC?CCBAB?C@BBAA=A<?ABAAACCC=?@BBA/??=@AAD>AACIAFCC@DD;;:BBCC@BBDCBBBB@CBB?C@CCBBBBBC?CCCC?C@@@CBB@@@?@AAABB@AAA@BB>A=AAB@@ACCCABCCCC9@;?;::::;*;AAAC<AABBBBBBBCACCCC5CAABB@B@CC@BBBBBBA?B????CAB;?9:6;ABACDCBBCCFDBBBBBCC@DAAA;:6939@A?????
@ATNG8:03103:03286
GATGGTAGCGCATATCAGCGCAGCCCAGAAGATCAGGAACTCTAGAAGAATTCAGATTTTTAACACGAGAGTAAACGTAAAAAGAAGGTTTTATAAGACTCACGTTAACAATATTGCAGCAGTACGCACACAATCGAAGCGCAGTAAGGATGGCTAGTGTAACTAGCAAGAATACCACGAAAGCAAGAAAAAGAAGTACGCTATTAACTATTAACGTACCTGTCTCTTCCGAAACGAATGAGTACCTCTCAGACGCTCGTCCTACCATCGATAACCTCGAGTCT
+
DB@?=@99;ABBBBBB@A@DDDCCC?BBD?BBCCCC>@>@CCCBBB>@A?B>BABCCCCD1D@DAAACCCCCCC=BA99999*;A>B4;;;6;CC?CBCBCCBBB>@>@B?BCB@BBBBBAAACCCDBBBBB?DABB@CA@@??@@=B=B:::;DBBCBCB?CCCBBC@BB=BBC<>>A@@:@@@=@BBBB3@@=@999ACB;;8;=@@@@<@<@@CCB@CCBCCBB?B@BCC>CBC@BBBBBBB?A@@ACCCBA@BBBB>:>>>7=556>>?;@=@AB>>>@>
@ATNG8:03057:03303
GATGGTAGCGCGACGAGCGTAGACCCAGAAGATCAGGAACTCTAGAAGAATTCAGATTTTTAACACGAGAGTAAACGTAAAAAGAAGGTTTTACAAGACTCACGTTAACAATATTGCAGCAGTACGCACACAATCGAAGCGCAGTAAGGATGGCTAGTGTAACTAGCAAGAATACCACGAAAGCAAGAAAAAGAAGTACGCTATTAACTATTAACGTACCTGTCTCTTCCGAAACGAATGAGTACACACTCTCATATGACACTACCATCGATAACCTCGAGTCT
+
@;;;7;=AB5///////////9:>>8@CBACB@@@@=@<??CCCBB?AB?B?BBBBBCCC2B?BBCCBCBBA@?:?9>BBBB0BC?C?CCC<CCC@CAA@BBB<;6:>@?<?BC=ABBABCECCCBCCCBBB?BDCC>A@??>><>8@=C@A?ABBBCCCD?AAACBB?BD@AAA799A>>4=;:4:::::+;>;@>==AAA>><><>>AA;><>>AAB?AB???BB=>>?CB>CCD?BBAA@@?99988<;::;666/////8632,-----06038886622
@ATNG8:03057:03319
GATGGTAGTCTCAGATAGTCTATAGTACTCATTCGTTTCGGAAGAGACAGGTACGTTAATAGTTAATAGCGTACTTCTTTTTCTTGTCTTTCGTGGTATTCTTGCTGTTACACTAGCCATCCTTACTGCGCTTCGATTGTGTGCGTACTGCTTGCAATATTGTTAACGTGAGTCTTGTAAAAACCTTCTTTTTACGTTTACTCTCGTGTTAAAAATCTGAATTCTTCTAGAGTTCCTGATCTTCTGGGTCTCTCTCTCACGCACTACCATCGATAACCTCGAGTCT
+
@995055=BBBBCCBBCC@;:;@@ABBCBBCB=@BAC>CC@B@C;:;@;;09=@?A5;4978;2=7>><0///:9+//;;;'661///991669949;;78828;97=:??>?ABBB?BAA=@?=>;;;=8818<781;;:A@A@@>00000*0::6<:=8=>8=3;00/77<;<6;99999$5.57<=>>>+>===A7@;@;@@9:695::::(95555.5;@>;@A@A???<?:>C?@>>:?:99,9>>?BBBBBCBB>>=000<;009@?AA<?9??>>>@@?
@ATNG8:03058:03324
GATGGTAGCAGACGTGACAGAGCGCCAGAAGATCAGGAACTCTAGAAGAATTCAGATTTTTAACACGAGAGTAAACGTAAAAAGAAGGTTTTACAAGACTCACGTTAACAATATTGCAGCAGTACGCACACAATCGAAGCGCAGTAAGGATGGCTAGTGTAACTAGCAAGAATACCACGAAAAGCAAGAAAAAAGAAGTACGCTATTAACTATTAACGTACCTGTCTCTTCCGAAACGAATGAGTACGATGAGAGAGCTCTCTCTACCATCGATAACCTCGAGTCT
+
DB::79555<?>B;AC966@DFBBC@BDE>@@?@;:4:399DBBAB??>>??BB@??CCC3C?BB>AAAA987>4;7;9999$9A;;2999*9@A=;;9@BBCBC?C?BB?BBA?BB:9<KAAAECCBBB;;8:A@@<?:::???A==;@00+0>;99=3703;8:?@>BB?9:9<>:7788(78808AAAAA)<=3669>A@A??;?<>>>A7;6;:@BB?C@??A@@3:3999,99929BAABBBBBB>>8=;;;><686@A?>?;@688=>=:?:==>AB>>?
@ATNG8:03059:03329
GATGGTAGTCTCAGATAGTCTATAGTACTCATTCGTTTCGGAAGAGACAGGTACGTTAATAGTTAATAGCGTACTTCTTTTTCTTGCTTTCGTGGTATTCTTGCTAGTTACACTAGCCATCCTTACTGCGCTTCGATTGTGTGCGTACTGCTGCAATATTGTTAACGTGAGTCTTGTAAAACCTTCTTTTTACGTTTACTCTCGTGTTAAAAATCTGAATTCTTCTAGAGTTCCTGATCTTCTGGATAGCGACGCGATATACTACCATCGATAACCTCGAGTCT
+
B;;;7@::@BBCCCDCBBCBBBBBBCBBBBCB?BBDD>CB>B?B@@CDCC?CBBBB?B?AB?><@?AABCCBAB@;99988)9@;@ACD>BCBB?BCC@DC?AABDBB@BCCCCCBB@BDD?B?CCBB@@@@@CDBB?BBBBCCBBBBBB@AACC?BAB?BB@B>@@@@@BDEDAECCCB9C?C=AACCE5CBBBG>BBCCCCDBBB@CCCC5DCBBB@B@BF@BBCCBBB?B@BBBDCC=AAE?CCCCCCC@@@CCCCCCCCCC?AAA@@><;<;?@@ABBBB
@ATNG8:03064:03336
GATGGTAGTACGATGATAGACGACACCAGAAGATCAAGGACGTCTAGAAGAATTACGATGATTTTTTAACACGAAGAGAAACGTAAAAAAGAAGGTTTTTACAAGTCTCACGTTTAACAATATTGCAGCAGTACGCACACAATCGAAGCGCAGTAAGGATGGCTAGTGTAACTAGCAAGAATACCACGAAAGCAAGAAAAAAGAAGTTACGCTATTAACTATTAACGTACCTGTCTCTTCCGAAACGAATGAGTACCTCTCAGACGCTCGTCCTACCATCGATAACCTCGAGTCT
+
><::054:<;/////////555;:9;7;>=699=44.4794444438823/)/(/////8999999#/(/////(/9777.52333333#3;6;7====+33:63322288222)24661677/5999?@@??@997BBAC>C>??<?==?=/0/4>1:<<7<>@@BBBC>;752220660652+25222'255.566666%33433)..668893827...).).5@B?9=@<595:397:::4:@>:>>@855B@>>?CCDAB9:8<<85/7869;:::;7717477555>=?
@ATNG8:03075:03349
GATGGTAGAGAGAGCTCTCTCATCGTACTCATTCGTTTCGGAAGAGACAGGTACGTTAATAGTTAATAGCGTACTTCTTTTTCTTGCTTTCGTGGTATTCTTGCTTAGTTACACTAGCCATCCTTACTGCTGCTTCGATTGTGTGCGTACTGCTGCAATATTGTTAACGTGAGTCTTGTAAAACCTTCTTTTTACGTTTACTCTCGTGTTAAAATCTTGAATTCTTCTAGAGTTCCTGATCTTCTGGGCAGACTCTCACACGCCTACCATCGATAACCCTCGAGTCT
+
5555056<<<=;;;;;;;<>>>==B=65655=8==BB=;;758<<<>AAA;?:938-349;:@>B?B:94::::@6AABBB2?>597;9/9;3708;A;??;@9:/688/69999:=<77:96<8;;==///:7079--)---798897//.66653187>=CB=B<@;<;>=AAA=>>>BA5@8=5;;>=>.>=BBB:><;;??=:::0888)5;;6=>;A;AA<===///97<6<@@===///==6<777;;;BCBB;;:616::7=///<;;)88)899;<---
@ATNG8:03088:03332
GATGGTAGTGTCATATGAGAGTGTGTACTCATTCGTTTCGGAAGAGACAGGTACGTTAATAGTTAATAGCGTACTTCTTTTCTTGTCTTTCTGTGGTATTCTTGCTAGTTACACTAGCCATCCTTACTGCGCTTCGATTGTGTGCGTACTGCTGCAATATTGTTAACGTGAGTCTTGTAAAACCTTCTTTTTACGTTTACTCTCGTGTTAAAAATCTGAATTCTTCTAGAGTTCCTGATCTTCTGGATAGCGACGCGATATACTACCATCGATAACCTCGAGTCT
+
A;@>8@<ABC966<<>A:9;A@@AB@@?@?=@;?;>>6;91616<<<=@@=@?<AA>A?A@;:6:8=?><<?::?29944&38689:;;2843==/73=89>6<88@ACACCCCDBBB@CEE?C?CCCCBCCC?AACD>BBBBCDDFDCBBBCCCC@DCB?BC@C@BBBCCCCBA<?9;;;.;<@<@BBBB2ABAAA<@@DBCCCCDC?BBBB2BCCDE@CACC@CCCDCCC?C@BBBCCB=A::7;AABBCB@AA:<;BBBBCCB?B;;;B@?<@?BAACB:99
@ATNG8:03096:03311
GATGGTAGCGCACACATAGATACAGTACTCATTCGTTTCGGAAGAGACAGGTACGTTAATAGTTAATAGCGTACTTCTTTTTCTTGCTTTCGTGGTATTCTCGCTAGTTACACTAGCCATCCTTACTGCGCTTCGATTGTGTGCGTACTGCTGCAATATTGTTAACGTGAGTCTTGTAAAACCTTCTTTTTACGTTTACTCTCGTGTTAAAAATCTGAATTCTTCTAGAGTTCCTGATCTTCTGGTCTACTACACTGTACTCTACCATCGATAACCTCGAGTCT
+
A=<<?B??@ABBCCCBCCDCBBBDBBBCCCCC>ABCH=BB@C@DCDECBB@CCB??<@;@B@=9@?BBBCBBACC?CCCCC3CC?AAAA<AABC@CCC?AABBCCCBC@DCCCCC@@<@BB?C@CCFDCCBB@CBBC@CCCCDFCCDBCCCCBBBABBB@CEADAC;:;ACABBAABBCD9A>B?BBDDD5B;<;E?CCCBBA@@CB=@@AA,@;;;C@C?BB@CCCCBAA?AADDDECC@BAA>@;;;ABBCCGCB@@@BBBBC>B;;;B@@=@@CCF@@@CB
@ATNG8:03097:03333
GATGGTAGTATCTGCACACTCTGTCCAGAAGATCAGGAACTCTAGAAGAATTCAGATTTTTAACACGAGAGTAAACGTAAAGAGAAGGTTTTACAAGACTCACGTTAACAATATTGCAGCAGTACGCACACAATCGAAGCGCAGTAAGGATGGCTAGTGTAACTAGCAAGAATACCACGAAAGCAAGATAAAGAAGTACGCTATTAACTATTAACGTACCTGTCTCTTCCGAAACGAATGAGTACTATAGACTATCTGAGACTACCATCGATAACCTCGAGTCT
+
==BC@CCCCCCCBBDCCABCDCBBD@DCC@CDBBA@8:6;BDBBBD?BB?C@>>>AADCD3C?BBDCCCCCCCC>@@:9:6;ABB=@;ABA3ABB>BCCCBBCCC@D@BB@BBD?BBCBCEBBBCCCCCCBB?BC@@>AAA@AB==;@ADBB?ABABABCB>ABAAAA<AD>BBB>??565(8<<7888@B:AA<@>=>FEBBB@B=A@;;8;=BBBBB@CCCCBAA=@=???9?AB@BBCCBBBCCBBBBBBB>CDBBCCCCCC@B899@@@=A>ADBAB>>>
@ATNG8:03100:03313
GATGGTAGATATATGCACGCTCTACCAGAAGATCAGGAACTCTAGAAGAATTCAGATTTTTAACACGAGAGTAAACGTAAAAAGAAGGTTTTACAAGACTCACGTTAACAATATTGCAGCAGTACGCACACAATCGAAGCGCAGTAAGGATGGCTAGTGTAACTAGCAAGAATACCACGAAAGCAAGAAAAAAGAAGTACGCTATTAACTATTAACGTACCTGTCTCTTCCGAAACGAATGAGTACTGTATCTATGTGTGCGCTACCATCGATAACCTCGAGTCT
+
<===2665;99;;666<@BABBA@@;?BA?B;::77-72883773;633448888BBBAA2@8>?7?@AAB>>A9;;ABBBB2;;8;?BCC<BBB?ACAAABCEC@C@BB@BCC?CC??@BBBBCCCBCCCD@CBBB=@@AA??994;=@;;5;@@>@BBB@DBBBBB?BB?AAA=AAAAB8::89999999%8=9>=;>>>@@A<@<@@??<?<ABDCC@BBAA@@?@D@DDC;@::6:??ABBB???FHCCBBBBBBB@@@AAA=A;;;>>=8=>>;;8AAA@
@ATNG8:03060:03394
GATGGTAGCTATACGTATATCTATGTACTCATTCGTTTCGGAAGAGACAGGTACGTTAATAGTTAATAGCGTACTTCTTTTTCTTGCTTTCGTGGTATTCTTGCTAGTTACACTAGCCATCCTTACTGCGCTTCGATTGTGTGCGTACTGCTGCAATATTGTTAACGTGAGTCTTGTAAAACCTTCTTTTTACGTTTACTCTCGTGTTAAAATCTGAATTCTTCTAGTAGTCCTGATCTTTCTGGCTCTCGTAGACAGATACTACCATCGATAACCTCGAAGCTCT
+
B@<?8<;;;=?>@>>>@??>>>>?@><<=<<<5<===099.4.9=>?@@B6::BBB?B>AA::7:?B?AAB==8=8?::::)7717322'2///(//9499*33337717775222=52223932226:25515579-56;;;;?<<<>>A;;;=98883:=6<7668=<::;;7;;CCC.A<A<@@@A@/@@>>?388?AA==<<<0867(296666:6:<4;;7.//356/65///55.567059//.578755>==A=777;485559994;46633----76
@ATNG8:03062:03361
GATGGTAGGCGTGTGAGAGTCTGCCCAGAAGATCAGGAACTCTAGAAGAATTCAGATTTTTAACACGAGAGTAAACGTAAAAAGAAGGTTTTACAAGACTCACGTTAACAATATTGCAGCAGTACGCACACAATCGAAGCGCAGTAAGGATGGCTAGTGTAACTAGCAAGAATACCACGAAAGCAAGAAAAAGAAGTACGCTATTAACTATTAACGTACCTGTCTCTTCCGAAACGATGAGTACGATGAGATCTCGTGTGCTACCATCGATAACCTCGAGTCT
+
B;@@:B::;=595664?BBAAC;;5)59<?CCC?994;;A@BBDAB?997:=@@:::===,?:?AA>>>??@CE>BB?????.?@<@?EBB:B>>;>===>B@=>:=<AB=@==7:::;:@@@@@@@@=<<A<A@AA5:8>??>==:><@AA=A;;;>>>A=AAAAB@<@@<@AB999<;;)88;5;?DDD/8938<==????@<B=AA>><><>9;=>7:;ABBBB7;5;991900/669-//666=@@@===@AAA?>>?AA=A>>>>??<?<@AAA>>>>
@ATNG8:03065:03368
GATGGTAGGCACTGCGCACACATCCCAGAAGATCAGAACTCTAGAAGAATTCAGATTTTTAACACGAGAGTAAACGTAAAAAGAAGGTTTACAAGAACTCTCGTTAACAATATTGCAGCAGTACGCACACAATCGAAGCGCAGTAAGGATGGCTAGTGTAACTAGCAAGAATACCACGAAAAGCAAGAAAAAGAAGTACGCTATTAACTATTAACGTACCTGTCTCTTCCGAAACGAATGAGTACACATTGTCGTGTCGTGCTACCATCGATAACCTCGAGTCT
+
95<@8;<<7555;>@<<B9;6<<==7==BACBCCCCC@CBBBCCC@BB?B?BBBBBBBC3B?DB???@B997>998;;BAA1@?;>29:,/;>:00)/7//4::.4.33-3?=9>?98:B?9:5?;?;A@@@A:8:?B>><BB:?8>>>9804;::;==B@BBBBBB=B@>?A><878555'577455555'27178<;?:::>;@0559<8=9=;@@A>AB;::::8:?CBF>CBB@???@@@?@:99:=;;=;;<@>99888>;?AA:97:5:4;:<9:///
@ATNG8:03072:03350
GATGGTAGCACGACACGACGATGTGTACTCATTGTTTCGGAAGAGACAGGTACGTTAATAGTTAATAGCGTACTTCTTTTTCTTGCTTTCGTGGTATTCTTGCTAGTTACACTAGCCATCCTTACTGCGCTTCGATTGTGTGCGTACTGCTGCAATATTGTTAACGTGAGTCTTGTAAAACCTTCTTTTTACGTTTACTCTCGTGTTAAAAATCTGAATTCTTCTAGAGTTCCTGATCTTCTGGGTGTATCAGCGAGTATCTACCATGATAACCTCGAGTCT
+
?ABC?BECCCBBBDCBBB<@?;:;HCCDCBA@<@AB=BC@C@CBCCIED@CCBBB@C@BCBB?B@CCCABBCBB>BCCCC3BB>CBB@=@CBA<A8819?8=??ABB?BBBBBB@@=9899=<ABAA==>A;AA>>7;;;;<=>>ABAAA>>>@7:::<@@<@<>>>@@AA@@;@@@BB6A8;7:@@@@/@A988)//////@9:><ACCA/BAA==:><@@=@>@A>>>;>9<;<<::569;;6//-9993369;667???>>:?AA;;;;?;?>???=::
@ATNG8:03073:03367
GATGGTAGAGTACAGTGTAGTAGACCAGAAGATCAGGAACTCTAGAAGAATTCAGATTTTTAACACGAGAGTAAACGTAAAAAGAAGGTTTTACAAGACTCACGTTAACAATATTGCAGCAGTACGCACACAATCGAAGCGCAGTAAGGATGGCTAGTGTAACTAGCAAGAGTACCACGAAAGCTAGAAAAAGAAGTACGCTATTAACTATTAACGTACCTGTCTCTTCCGAAACAATGAGTACTATAGACTATCTGAGACTACCATCGATAACCTCGAGTCT
+
CC@@?@<@A?>:<///::;:=>>;?9<B=;>BBC@@=@=@?AABBB>>>?E@BBACABBB2@=@BAAAAAA???8?:@BDEE1CC@B?CCC<CEGAAABBGDCJC@B?BB?BBF>AABBBBBCCBBBCCCCC@DCBB@BBAAAA??<@?A;;8;BCCBBCC?CAAABB@BBBBBC<??A@A9AA=;;;HEH/?>;>AA??=BBB?B?CFCD@D?B?@;;7;@@@?BD=A9::D=BB?BBCBBCCCCCABBB??@CCCCBAAA??;?9:9@??:?=@B@BB@??
@ATNG8:03074:03361
GATGGTAGGCATATCAGCGCAGCCCAGAAGATCAGGAACTCTAGAAGAATTCAGATTTTTAACACGAGAGTAAACGTAAAAAGAAGGTTTTACAAGACTCACGTTAACAATATTGCAGCAGTACGCACACAATCGAAGCGCAGTAAGGATGGCTAGTGTAACTAGCAAGAATACCACGAAAGCAAGAAAAAGAAGTACGCTATTAACTATTAACGTACCTGTCTCTTCCGAAACGAATGAGTACTGCGTCTCACTCTCGCCTACCATCGATAACCTCGAGTCT
+
BBBB?BBB>CDCCDCCCBBACCCC>CCC?ABBCAA>A?BBAABBC=@@=B@@@A@@?@@2A?BBBAAABBCAC:@>>>==</8839<AAA5AAA;>>A@@>@>>;?:?A;A==9=>???><<AC@@@<<>A;A>>>8==>@>>=<:=;A<=;<<;<AAAA<AA?><>;AA:??A5::555(7::6=AA@A/;;7;A@@@A@>>;>=A?@>;A<AA>??;C======;A;AAA9AAA;;;;A:::>>>A@@@=>>AA>>>@;>>A<@:::B@@<@<@BA@@@??
@ATNG8:03081:03396
GATGGTAGCACGAGTCACTCATATCCAGAAGATCAGGAACTCTAGAAGAATTCAGATTTTTAACACGAGAGTAAACGTAAAAAGAAGGTTTTACAAGACTCACGTTAACAATATTGCAGCAGTACGCACACAATCGAAGCGCAGTAAGGATGGCTAGTATAACTAGCAAGAATACCACGAAAGCAAGAAAAAGAAGTACGCTATTAACTATAACGTACCTGTCTCTTCCGAAACGAATGAGTACGTGTGCGACGTGTCTCCTACCATCGATAACCTCGAGTCT
+
BBBB?BBBBDBB=DCCCBBBFBBCDAFCC?B@BA998:>AADCCCD@BC?A?BBBBBAAA2C?CC@@ABBBBBB;A9;:@@<,@@;@29:;*;CC@DBBBCBCCA>A@CC?CCD>BA??ABCBBBCCCCCCC?C@AA>B>>>>><?8@=@@@=?BBBDCAB?BCCBBB?@A>BBB<?????8;;<7:::::+;>;@=>>@@@@@<?9==@?D===@@@=@C@??BB=A?A@@9@994:BBCCCDBBB??????@???AAA<???:>667=>?7;7;D>>>?AA
@ATNG8:03082:03359
TATGGTAGAGGTATCATGTGTATCTCCAGAAGATCAGGAACTCTAGAAGAATTCAGATTTTTAACACGAGAGTAAACGTAAAAAGAAGGTTTTACAAGACTCACGTTAACAATATTGCAGCAGTACGCACACAATCGAAGCGCAGTAAGGATGGCTAGTGTAACTAGCAAGAATACCACGAAAGCAAGAAAAAGAAGTACGCTATTAACTATTAACGTACCTGTCTCTTCCGAAACGAATGAGTACGTGTGACGTACGTGAGCTACCATCGATAACCTCGAGTCT
+
:9974/////)/::7455<:::9559.55;5:;=>;:6:7??8;;AA:??2;25<==@@@@+>:?BAACC///:;1////999(//)/29;;+944.4<<:::<33-/0//(///(/::/565:=??=;A5997;=9:67------0*03:4:05AC??;<B8BBA9:7:?=:799>@@?@B8>>>;99999(5=7=9==?>87/5959///59/65A;;9?===@::.4.4::14447>==>?==:337>===665<:99;:98835------(-(33:;:===
@ATNG8:03083:03367
GATGGTAGTATATCGCGTCGCTATCCAGAAGATCAGGAACTCTAGAAGAATTCAGATTTTTAACACGAGAGTAAACGTAAAAAGAAGGTTTTACAAGACTCACGTTAACAATATTGCAGCAGTACGCACACAATCGAAGCGCAGTAAGGATGGCTAGTGTAACTAGCAAGAATACCACGAAAAGCAAGAAAAAGAAGTACGCTATTAACTATTAACGTACCTGTCTCTTCCGAAACGAATGAGTACTACTCTCAGAGACACACTAATCGATAACCTCGAGTCT
+
B<:;9B66;DDCCABAECCBBBBBB?BBC@CCC@@A=B>BBBCCCB@CE?B=?@CBBCBB3B@BBBBBBBAA@A<A?BALML5BC@D@CCC<BCCA=;;CCB=BC6:8:A=ABB@BB?ABFGCCBBBCDCCC?A@@?<??CABBBB@B?BAA?AAAABBCB@BBCCBB?AB?::9;@@:888)988087877'5:6=>889:=994:8==??;?;>=A@@=@@@?@FF@C=BBD=BBE?:9:CCDDBBBBBBBBDCB@@;;;>>?8=<<=::7;<ABA778::
@ATNG8:03088:03361
GATGGTAGTGTCAGTGCGCGTCGTCCAGAAGATCAGGAACTCTAGAAGAATTCAGATTTTTAACACGAGAGTAAACGTAAAAAGAAGGTTTTACAAGACTCACGTTAACAATATTGCAGCAGTACGCACACAATCGAAGCGCAGTAAGGATGGCTAGTGTAACTAGCAAGAATACCACGAAAGCAAGAAAAAAGAAGTACGCTATTAACTATTAACGTACCTGTCTCTTCCGAAACGAATGAGTACTATAGACTATCTGAGACTACCATCGATAACCTCGAGTCT
+
B@@?:BABB;6699A;969554=9969CB?CCAA@B<@;@AA???BACC?C@BBAAADCC3C?AACCBBBBBBB=BBBBFFF5CB?B=AAA9ACC@CBACLIEDB@C@CC?BBA=??AABCCCCBCCCCCBB?BCCC?AAAABB>><??BAB?BBBBBBBB?AACAAA>BB?>=>:?@888+:?<9888888%8>:>888BBCED:>:?AEG:=:>ACBB@BBAA@A@;?;>>;6?>>9?CCDBBBBBAA@88888:@A?@@ACCC@B:::AAA<?<?ABBB@;;
@ATNG8:03089:03371
GATGGTAGTGTCATATGAGAGTGTGTACTCATTCGTTTCGGAAGAGACAGGTACGTTAATAGTTAATAGCGTACTCTTTTCTTGCTTTCGTGGTATTCTTGCTAGTTACACTAGCCATCCTTACTGCGCTTCGATTGTGTGCGTACTGCTGCAATATTGTTAACGTGAGTCTTGTAAAACCTTCTTTTTACGTTTACTCTCGTGTTAAAAATCTGAATTCTTCTAGAGTTCCTGATCTTCTGGATAGCGACGCGATATACTACCATCGATAACCTCGAGTCT
+
AB@@59::@@;>=??>>?CCBBCCCBBBCC;;8;;;@;@A7646>CCCCC@BCBCB@E@EC;:409..--,,----7::+//)/344(4:;;7===9=G@BBADDF@CCCCCCBA>ADD?D?DCBC@AAD?BBCC7::@;;;;;CBCBCCBBB<@@?;?>=A?AA;;;@@AB=@AABA.;5;<@BCCC5BBBBB=BBBBBBCAAA@CCCD2BA@BB?B?CC?BBBCCCC@C@BC@@@F@CAB@BBBDBCCCCCAAA@@@BBCD@BCBBBBB@B?BBBDB>??
@ATNG8:03090:03363
GATGGTAGCTCGCTGATGATATCTCCAGAAGATCAGGAACTCTAGAAGAATTCAGATTTTTAACACGAGAGTAAACGTAAAAGGAAGGTTTTACAAGACTCACGTTAACTATATTGCAGCAGTACGCACACAATCGAAGCGCAGTAAGGATGGCTTGTGTAACTAGCAAGAATACCACGAAAGCAAGAAAAAGAAGTACGCTATTAACTATTAACGTACCTGTCTCTTCCGAAACGAATGAGTACTGTATCTATGTGTGCGCTACCATCGATAACCTCGAGTCT
+
@B@A>@55:;?;BDCCCCCCBBBCC@CED@CB;:;C?C<@?C8839533,3,3333<===+=74338;773::;3;;BCCC9C@CACACCC6;;;5;AA?>;>00+/5::><BB998BBA@AAAABAAAAAA>BB>>:>899>>==9A=AAA>>A388==>:?>>;;;8=<8=?@<@@@>A5::8478888(6<8<:;;?@@>?:>8=8870717:?;;7;A@@@DD@C@CHH>B;:8:AAABBBCBBBBBA??>CCBBBCB;<;<?><=;;;:>;;;;==>?>
@ATNG8:03103:03361
GATGGTAGGTGCCATGAGTGTATCCAGAAGATCAGGAACTCTAGAAGAATTCAGATTTTTAACACGAGAGTAAACGTAAGAAGAAGGTTTTACAAGATCTCACGTTAACAATATTGCAGCAGTACGCACACAATCGAAGCGCAGTAAGGATGGCTAGTGTAACTAGCAAGAATACCACGTAAGCAAGAAAAAGAAGTACGCTATTAACTATTAACGTACCTGTCTCTTCCGAAACGAATGAGTACGAGAGTCAGAGCAGAGCTACCATCGATAACTCGAGTCT
+
BABC=B9;6:>=9?B<<>@CDA=B:===:=>CCBB?B=@?FDBAB>AA?CACCA@AFFF1:9:AB??@CBDCC>@@?@<8817>1819AA/=88188659:7522,246627=:6:@@@@AA???>>>AA5508???:>>AAAAAD<@<@6517@A?<;;;=AAABAA<@@;@@@=???;;6;?>:?????/?B<@;:;AAAAA;A<@@992::==A??178==<==;?<???:?AA=;;;AAAA?@?>==@???AAAA;;8;<<5;//-977,//<<<9:77
@ATNG8:03063:03401
GATGGTAGCTATACGTATATCTATGTACTCATTCGTTTCGGAAGAGACAGGTACGTTAATAGTTAATAGCGTACTTCTTTTTCTTGCTTCGTGGTATTCTTGCTAGTTACACTAGCCATCCTTACTGCGCTTCGATTGTGTGCGTACTGCTGCAATATTGTTAACGTGAGTCTTGTAAAACCTTCTTTTTACGTTTACTCTCGTGTTAAAATCTGAATTCTTCTAGAGTTCCTGATCTTCTGGGTCTCTCTCTCACGCACTACCATGATAACCTCGAGTCT
+
??BB;CCCBB=BBCCCBBBCEDFA@ABBCCBB?CCCD>BB?A?BCCAAAC8;;A??<??AADB@B?BBCCCBBAA<99777$/8380/)/99>8=8837@38979::6@A@>>>AB=878<@<@>>>A??@<AC@@8;:@???>>>>??@>>>A8;;<>??<?=;;;@@@@@A:>>ABB5>:>=AAAAA/AA==;0666///;97:1888)5==;=380//)/;;776717+//<<>=5;;>?8>F@@@>>>???>>>AA>>>;?:;;AB=B<A=666333
@ATNG8:03080:03421
GATGGTAGGACGAGCGTCTGAGAGGTACTCATTCGTTTCGGAAGAGACAGGTACGTTAATAGTTAATAGCGTACTTCTTTTTCTTCTTTCGTGGTATTCTTGCTAGTTACACTAGCCATCCTTACTGCGCTTCGATTGTGTGCGTACTGCTGCAATATTGTTAACGTGAGTCTTGTAAAACCTTCTTTTTACGTTTACTCTCGTGTTAAAAATCTGAATTCTTCTAGAGTTCCTGATCTTCTGGGTGCGCTACAGTCTCTCTACCATCGATAACCTCGAGTCT
+
BBBB?BBB<BCCBCBCCCBBCCBB@BBBCCCC?BCCD;CC@D?AABCCCC@CCDDD@C@CBBB?C@BCCDDCCBB>@???>0@B?BBB=BAAA?BBC@BB5::ABEE?BABAABBB>B@B?B@BBBBBBB>9>C5507AA@@???@???@<<>@=CBA>BC@F@BBCCCCCCC?B@@A@7@=A>;;;;:*:BBCC>CCBBBEC@A@@BCCC3BBCBB@D@CC=ABBBB>>:??AABCBC?A?BA=ABBBBCDDCCA@@BBBCCC@A@@?A?><?>@BBBBB>=
@ATNG8:03095:03426
GATGGTAGTGTCATATGAGAGTGTGTACTCATTCGTTTCGGAAGAGACAGGTACGTTAATAGTTAATAGCGTACTTCTTTTTCTTGCTTTCGTGGTATTCTTGCTAGTTACACTAGCCATCCTTACTGCGCTTCGATTGTGTGCGTACTGCTGCAATATTGTTAACGTGAGTCTTGTAAAACCTTCTTTTTACGTTTACTCTCGTGTTAAAAATCTGAATTCTTCTAGAGTTCCTGATCTTCTGGTGAGATATGCATGATGCTACCATCGATAACCTCGAGTCT
+
B<>@7?=AD@@@B>>>?@AABBBBBCABCDAB?;:;C<B@:>:=>ADG@A?BGCCC?B?@@;;79;ABCBBDDDD@AAAAA2AC79:CC=AAA@?BBC?CC:<;;CDDACCCCCBCC@BAB?B@DDBCBBCC@CCCC?BBBBCBCBB@@@BBBBB@CBB@BD>A?AABABBBBD@BCCHE;B?B>@@@@@0@@CCC;@@BBBBCABAACDCC3CCBBC?A@BD@DCCCBCD@D@BBBCCC?BAB@BBCCIBBBCCB@AAAAABBB?B;;;AAA?B@CCDCBBCC
@ATNG8:03105:03438
GATGGTAGCATCTGCATATCTCACCAGAAGATCAGGAACTCTAGAAGAATTCAGATTTTTAACACGAGAGTAAACGTAAAAAGAAGGTTTTACAAGACTCACGTTAACAATATTGCAGCAGTACGCACACAATCGAAGCGCAGTAAGGATGGCTAGTGTAACTAGCAAGAATACCACGAAAAGCAGAAAAAAGAAGTACGCTATTAACTATTAACGTACCTGTCTCTTCCGAAACGAATGAGTACAGAGAGTACGATATGTCTACATCGATAACCTCGAGTCT
+
AA@@=@DBB@AB;<6B?BCCBCCC?BCC@CB@A:;6;>ACBDCCCACC@B?BBBCCDCD3C?AA998@@774=28855559$9;492555'5<<8696666<<A9B?BB?DAA>BBBBCCCCCDDCBBA::5;>==:=@???@?A<@:>00-0@@@A@BB?ADBBBB>??<?A@;?>0///(///...///$-706/./88<==:><>>??=B=@;A@A?ABAA@??=@@CCH>BBB?BBBBBCBBBDC@A@AABBBBAAAAAAAA@;;;?A<A<AA???@@>
@ATNG8:03056:03464
GATGGTAGCGCGACGAGCGTAGACCCAGAAGATCAGGAACTCTAGAAGAATTCAGATTTTTAACACGAGAGTAAACGTAAAAAGAAGGTTTTACAAGACTCACGTTAACAATATTGCAGCAGTACGCACACAATCGAAGCGCAGTAAGGATGGCTAGTGTAACTAGCAAGAATACCACGAAAGCAAGAAAAAGAAGTACGCTATTAACTATTAACGTACCTGTCTCTTCCGAAACGAATGAGTACAGAGAGTACGATATGTCTACCATCGATAACCTCGAGTCT
+
B<BC;C?@@@B;66;=?@@CBBBBB>BCC@CC99;@6;6:BBBBCC?AA>A?BBB@??>>2?>BBBBBCAA999+9<;;;;;*;@=B4;;:&9@@=CCCCCCBCC>A=AB>@BB>AAACCCCCCCBBBBCBB?BAA@?AAAAA@@@=A?BAB>@@CBBBBB@BBCAAA=AA?:9:4:9=<<5::8:>@BBB/==7=///<<?==:><@?;;7:<@ACCC=@;:9@@A9?=?AB=BBB@BBBBCBBBCCDD>ABCCCB@@@@A@>849///;<;595>??A@@@?
@ATNG8:03063:03483
GATGGTAGTATATCGCGTCGCTATCCAGAAGATCAGGAACTCTAGAAGAATTCAGATTTTTAACACGAGAGTAAACGTAAAAAAGAAGGCTTTTACAAGACTCACGTTAACAATATTGCAGCAGTACGCACACAATCGAAGCGCAGTAAGGATGGCTAGTGTAACTAGCAAGAATACCACGAAAAGCAAGAAAAAAAGAAGTACGCTATTAAACTATTAACGTACCTGTCTCTTCCGAAAACGAATGAGTACTGTATCTATGTGTGCGCTACCATCGATAACCTCGAGTCT
+
CD@@?ABCBCCCDCCBCHEE;;;CEAABB@DCCD:::;?BBECCBB@CH@B@BCB@@@@A2A@BBACGDB???@873::::;;$;<<<<5555&5@;6;@;@@@BBB?B@BB>ACC8::??ABCDCBBEBBBC@=@@:94:@?===00*0:=0;5:??<@@9:8:@?>00+00*/;83877777.5555::::??>#5605<>=AA?8/)//)/779)/)/8000=@@?AA8970;=?@@5@00-0@A@ABBCCBAABB@??CCCCAAA@A@<A888AAA:=:>@>AA888
@ATNG8:03070:03461
GATGGTAGTATCTGTCTACGAGAGCCAGAAGATCAGGAACTCTAGAAGAATTCAGATTTTTAACACGAGAGTAAACGTAAAAAGAAGGTTTTACAAGACTCACGTTAACAATATTGCAGCAGTACGCACACAATCGAAGCGCAGTAAGGATGGCTAGTGTAACTAGCAAGAATACCACGAAAGCAAGAAAAAGAAGTACGCTATTAACTATTAACGTACCTGTCTCTTCCGAAACGAATGAGTACTACTCTCAGAGACACACTACCATCGATAACCTCGAGTCT
+
BCCC@CCCC9;9AAA;;;BCCEB@B@DCC?B@??8859=AAABBBB=AA>@@CC?@?BBB3B@CA?BBB>>>BB9>>@@@@@0@C>C5;;;-;;:29@>@BBCBC@CACC?BBC=?>A@BBCCCCCCCBBBB@BCCC?B@AABBBB>C?C@@>@BCCCCAC?CCAAAB?BC?999@CBBCB<A??<?ABBB/AA:>;;<AAC?@<?;?>>>9=9<8;;@<@BBBBBC>A;:::/9??<989CCFEBABABAEDGBBA>>>A>>:;5:>?:;;?;>;@A;;;A>>
@ATNG8:03075:03478
GATGGTAGGAGACACGTCGCACACGTACTCATTCGTTTCGGAAGAGACAGGTACGTTAATAGTTAATAGCGTACTTCTTTTTCTTGCTTTCGTGGTATTCTTGCTAGTTACACTAGCCATCCTTACTGCGCTTCGATTGTGTGCGTACTGCTGCAATATTGTTAACGTGAGTCTTGTAAAACCTTCTTTTTACGTTTACTCTCGTGTTAAAAATCTGAATTCTTCTAGAGTTCCTGATCTTCTGGGTCTACGCTCGTCGCGCTACCATCGATAACCTCGAGTCT
+
@;<<:<AB?ABAAB<@;;BCCCCCCCCCCFDC@C@@A<@C@E@AA@CCCC@GDCCB?B?BBBB<?<?AAABBBBC?<;;;;,==6?<BB:@ACC<@@C>BB;==BBBB?@AAB>><<8>AA;A;=====>=A;??>>7;;<<?>==<>???8::?;>>><@@<@<==>??AA@@6<<DCC5A;A<><>>>.>?>>>5<888;<>><;5;==>/?AAAA<A<@@;?AAAA??;A;A@@@>>9>?AC9AAA=>>>>>>>>===>>>A;==>@==<=D=DAAAA=>>
@ATNG8:03077:03457
GATGGTAGGCGTGTGAGAGTCTGCCCAGAAGATCAGGAACTCTAGAAGAATTCAGATTTTTAACACGAGAGTAACGTAAAAAGAAGGTTTTACAAGACTCACGTTAACAATATTGCAGCAGTACGCACACAATCGAAGCGCAGTAAGGATGGCTAGTGTAACTAGCAAGAATACCACGAAAGCAATAAAAAGAAGTACGCTATTAACTATTAACGTACCTGTCTCTTCCGAAACGAATGAGTACAGAGAGTACGATATGTCTACCATCGATAACCTCGAGTCT
+
<5445:4449@@@ACBBCDBBBAA?0><916BDCBC@C@BBCC@A@<?A>A@CC@@@CCC3C@CBB999@A@@:=?@?>>?,/0)/6;==0>5609;;<<==?@=A;>>=A@A7;:@@?@?@@AAA@@@>><>A;;:>><;;<//*/17;>:?988?ABH=B???BC?BA<AAA7;:566(8::4;>===/88/7788AA;;;;>:>778;>:>@778<>>>?>>><@;?>>7>AA=A<<=///=<66;A???===DB@@@>>>=@;;;@@@<A=>=>??D>=
@ATNG8:03090:03465
GATGGTAGAGAGACTGTAGCGCACCCAGAAGATCAGGAACTCTAGAAGAATTCAGATTTTTAACACGAGAGTAAACGTAAAAAGAAGGTTTTACAAGACTCACGTTAACAATATTGCAGCAGTACGCACACAATCGAAGCGCAGTAAGGATGGCTAGTGTAACTAGCAAGAATACCACGAAAGCAAGAAAAAGAAGTACGCTATTAACTATTAACGTACCTGTCTCTTCCGAAACGAATGAGTACTGCGTCTCACTCTCGCCTACCATCGATAACCTCGAGTCT
+
BCDD@DCBBCECCABACCCCBCCDD=CCC?CC???B?B@BBBBBBB?BA<?=99:??HDD3D?BBBBBAABBBB=98;DFFF3DD@C=AAA9ACE?BBBBBCBBB?A@CC@DDC=????@BBBDCCCCBBBC?BBAA?BABBBBCB>C@B?@=@BBBBCCB?AABBAB?BA>A@B?@A899+9==9:::::+:=:?;;;DFF<:7:=BCBB;@<?@A@@=@CBBBBC?C????9?BB>AABCCCCCCBBBBBBBBBBCBCB?BCC?C999AAA:?=?AACE@@?
@ATNG8:03095:03495
GATGGTAGTAGTACACTAGTCATACCAGAAGATCAGGAACTCTAGAAGAATTCAGATTTTTAACACGAGAGTAAACGTAAAAAGAAGGTTTTACAAGACTCACGTTAACAATATTGCAGCAGTACGCACACAATCGAAGCGCAGTAAGGATGGCTAGTGTAACTAGCAAGAATACCACGAAAGCAAGAAAAAGAAGTACGCTATTAACTATTAACGTACCTGTCTCTTCCGAAACGAATGAGTACACACTTTCATATGACACTACCATCGATAACCTCGAGTCT
+
<<4906::@C@<<=E?=====;;;=8=?@;><??::29.559999:7;:7;759388889)98AB<AABDCCBB>??@BCBB2;;5;9AA@7ACC?CBCBBDBCB@D?;;:;BA?BBBBCDCCCCDDCCBA@<?@>><A999AA?><@?CBB?BCBCAAAC@BBABBB@CB?@??>AA?=>,89708<<<=+<=:>898@@A@@<@;>>==8=:;;@@@<@CBBBBA>@<999.9@@<AAABBABADDCCB=CBB@@@>>>=>BD<@<;:<;;5;:@>:;;;??
@ATNG8:03059:03518
GATGGTAGAGTACAGTGTAGTAGACCAGAAGATCAGGAACTCTAGAAGAATTCAGATTTTTAACACGAGAGTAAACGTAAAAAGAAGGTTTTACAAGACTCACGTTAACAATATTGCAGCAGTACGCACACAATCGAAGCGCAGTAAGGATGCTAGTGTAACTAGCAAGAATACCACGAAAGCAAGAAAAAGAAGTACGCTATTAACTATTAACGTACCTGTCTCTTCCGAAACGAATGAGTACTACTCTCAGAGACACACTACCATCGATAACCTCGAGTCT
+
B;;;:<<<><<<>666==<<;@@BB@BBE@CC?=:;5;9=9:8>?><;<4947>AABBBA1>7>@:@ACBBBCC;;7?>@@@,@C;A5555&59<8;;;<===5;7;>@@<;:84==99;;;;;<<ACBBBE@CAAA>???@?@?C<>;>000<=977;B@CBB998>BB?BBA;@@?>?8?@=688888(5;49999888>D<A8>=?=7=7;9@?@?AAAAA@@=A9=>>9??A=AA>??B@@@CCCDDDB@@;===?@@;616///://(7076:97<<:
@ATNG8:03060:03531
GATGGTAGTGCGTGAGAGAGAGACCCAGAAGATCAGGAACTCTAGAAGAATTCAGATTTTTAACACGAGAGTTAAACGTAAAAAGAAGGTTTTACAAGACTCACGTTAACAATATTGCAGCAGTACGCACACAATCGAATCGCAGTAAGGATGGCTAGTGTAACTAGCAAGAATACCACGAAAGCAAGAAAAAGAAGTACGCTATTAACTATTAACGTACCTGTCTCTTCCGAAACGAATGAGTACGTGTGACGTACGTGAGCTACCATCGATAACCTCGAGTCT
+
96>@;>CBCBBA966BDB@A@@>=>5=;;.4?@B@@>@@BCCC:958@@4=58744?==?+=8888;;88//(/6.///////$5<7=9>>@2<<?:666;>==99857?;9>AA8AB>?ABBCBGCB;9:BB?ACCC@B???CCBB?C7;;;49BCCDCCC?CAAABC?CG?CCC?BB???8?@A>AEDDC2BB?>>>@>>>==8=5;;;:7=8;;BBB?@@@ABAA?B?BAB=A::3:@@@ABACAAABBBBBCBCCCBBB????A:::ABA=A>AA@DA888
@ATNG8:03061:03505
GATGGTAGTATATCGCGTCGCTATCCAGAAGATCAGGAACTCTAGAAGAATTCAGATTTTTAACACGAGAGTAAACGTAAAAAGAAGGTTTTACAAGACTCACGTTAACAATATTGCAGCAGTACGCACACAATCGAAGCGCAGTAAGGATGGCTAGTGTAACTAGCAAGAATACCACGAAAGCAAGAAAAAAGAAGTACGCTATTAACTATTAACGTACCTGTCTCTTCCGAAACGAATGAGTACTGTATCTATGTGTGCGCTACCATCGATAACCTGAGTCT
+
<;<B:66<@<B9;9@@BBBC;;;A=:?AAACCCA;;6:=BABDCCB<A@;>:@@==??@?1<=<??@@AABBBC=A8;;AAA,:;49499;0;;=8666555=;;7;9=<8;;=:====>>><<ABBBB@@@>AA::6:??<==37/06:00*0::>??=B7BBBBAA;??>899:>;;;;.7794777766$7:49<<:<7985-54777:1;466;AD>@@?CA>?=?@BCA=B8939A@@AABBBBBBB999BB9:;=ABA::29977:9;1:3:796222
@ATNG8:03066:03529
GATGGTAGTGTGTCTCTGAGAGTAGTACTCATTCGTTTCGGAAGAGACAGGTACGTTAATAGTTAATAGCGTACTTCTTTTTCTTGCTTTCTGTGGTATTCTTGCTAGTTACACTAGCCTTCCTTACTGCGCTTCGATTGTGTGCGTACTGCTGCAATATTGTTAACGTGAGTCTTGTAAAACCTTCTTTTTACGTTTACTCTCGTGTTAAAAATCTGAATTCTTCTAGAGTTCCTGATCTTCTGGGATGTGTGCGCAGTGCCTACCATCGATAACCTCGAGTCT
+
<=:@=@@@;;6@@B@<A;9:BBBBCDBAADBA=@;;;0;;4;=AABCBA@=A@?@=2929:@A=C=@AACBCC;;<6DDCD1::444//)/////)//;6;=9=5537616==>CCA=<A@D?B@CCCBAAAA=BABB@CBCAHCBBC;;<BCBAA>AAA>AA?A?B@@@;<<<=8<ACCC4>9=299999(:@@@D799BABABBBB@DFDF3?999>:>=@D=:;:A@@A<@=@CB@@@?C;<>5>00000=>>?>>>>><>>>?994>>73048==?B??>C
@ATNG8:03069:03503
GATGGTAGATACTCGCTGATACACCCAGAAGATCAGGAACTCTAGAAGAATTCAGATTTTTAACACGAGAGTTAAACGTAAAAAGAAGGTTTTACATGACTTCACGTTAACAATATTGCAGCAGTACGCACACAATCGAAGCGCAGTAAGGATGGCTAGTGTAACTAGCAAGAATACCACGAAGCAAGAAAAAAGAAGTACGCTATTAACTATTAACGTACCTGTCTCTTCCGAAACGAATGAGTACTGTATCTATGTGTGCGCTACCATCGATAACCTCGAGTCT
+
ABBBAH@DA@;;;<;;;;>::<<<=5;<>=9:9>=<8=9:9:333;6==7=8:?/0/???+?</0/6668/.(.8,33;====+@B9<.999'9BB>==//)/66//)/4776<9;7;==696<==@@A@@AAA>BA??<?999CCBB>@=@?=:>?:89CAB?BBBA??<?A<AA?86///(..3.37;;;;%22,255::777A9=7555917177>@A?BCBBCDC@E???B==::6:@@ABBBBCDBBBB???@@9:9:97;=:>==<<872:;868<==;:
@ATNG8:03071:03513
GATGGTAGTATATCGCGTCGCTATCCAGAAGATCAGGAACTCTAGAAGAATTCAGATTTTTAACACGAGAGTAAACGTAAAAAGAGGTTTTACAAGACTCACGTTAACAATATTGCAGCAGTACGCACACAATCGAAGCGCAGTAAGGATGGCTAGTGTAACTAGCAAGAATACCACGAAAGCAAGAAAAAAGAAGTACGCTATTAACTATTAACGTACCTGTCTCTTCCGAAACGAATGAGTACATAGATATACGTATAGCTACCATCGATAACCTCGAGTCT
+
B@AB@CCCBBCCCCBCCCCB@@ACJACCC@CBBB::7;>A@DCDCC@BB>A@DCA>>>>>.??BBBFCC?999@8>?;;;;;*;CD4<<<*;AA>;;;ACCCDD@C@CC@CBB>BB@@BCCBCDCCCA@AB@CBBB<A??>BCBB?C@C::8:AAAAABB?BBBBBB@BB@BBA>@@:99*566/79:::;';>;@888BCB=>:=:>>??;>;=>BAA?ADCBBAB@G@BBB=ABB?999BCCCCCCAAAAAAAA@@?AAA@@>9>555@<=6>:=AA>>:;;
@ATNG8:03074:03544
GATGGTAGCGAGGAGTGTGTATACCAGAAGATCAGGAACTCTAGAAGAATTCAGATTTTTAACACGAAGAGTAAACGTAAAAAGAAGGTTTTACAAGACTCACGTTAACAATATTGCAGCAGTACGCACACAATCGAAGCGCAGTAAGGATGGCTAGTGTAACTAGCAAGAATACCACGAAAGCAAGAAAAAGAAGTACGCTATTAACTATTAACGTACCTGTCTCTTCCGAAACGATGAGTACTGCGTCTCACCTCGCCTACCATCGATAACCTCGAGTCT
+
CBBB@BBAB@@A:@=BBBDCCCCC@BCC?BAAA;:5;;;98885A8@?;>7;>>=@A@@.@8<:;//)/;>===7=;@;@@>(9>29.99:&9994;;?=>====9<<?C@BBA>AD:9:???<@;;;<6:9=AA@A:9989?>?A30+000*0>:77;=B?CCB??A>CD?BBB?BBBBC>?:9:=====.=>:=@>==>>>=:>9><=;5<8<>@@??BCCBBBB??:=>@8@000=@@DAAABBECAAAA@<@@??;?CB?CB???AA=A>ABBBCBBC
@ATNG8:03075:03504
GATAGACGTGACAGAGCGCCAGAAGATCAGGAACTTCTAGAAGAATTCAGATTTTTAACACGAGAGTAAACGTAAAAAGAAGGTTTTACAAGACTCACGTTAACAATATTGCAGCAGTACGCACACAATCGAAGCGCAGTAAGGATGGCTAGTGTAACTAGCAAGAATACCACGAAAAGCAAGAAAAAGAAGTACGACTATTAACTATTAACGTACTTGTCTCTTCCGAAACGAATGAGTACGTGTGCGACGTGTCTCCTACCATGATAACCTCGAGTCT
+
BBCCC@@;66=BCBBC@@@?@DB@BBBB@>9=:00*09///+4<6;68;778998'7,3899????==;7757:=??/>=4:+555'299467766=755.25990956059>999===>>>;;;@B<A@@@=;:;??==>=A<@@@<@A@@@@@@<>:;;CA<AA7;;A:>@8888)8=>::;;;;*:;8==<=888;::7;999//)/)/666>@:>>886A4;5;==4=??:::;?>>=;;:;:>???@?A@@@A=BAA8=>CA==:=:>?@@@BBB
@ATNG8:03076:03546
GATGGTAGTGTCAGTGCGCGTCGTCCAGAAGATCAGGAACTCTAGAAGAATTCAGATTTTTAACACGAGAGTAAACGTAAAAAGAAGGTTTTACAAGACTCACGTTAACAATATTGCAGCAGTACGCACACAATCGAAGCGCAGTAAGGATGGCTAGTGTAACTAGCAAGAATACCACGAAAGCAAGTAAAAGAAGTACGCTATTAACTATTAACGTACCTGTCTCTTCCGAAACGAATGAGTACGTGTGACGTACGTGAGCTACCATCGATAACCTCGAGTCT
+
??BC?CCCCCCCABDDCAAACBBBC@CCC?CCCCAA?A<@?BBBBB?BC@D?AABCCCBB3B>AAAAACCCA@@9@BCBDDD5BB>B?BBC;CHDDEBCCCCBA@>@?BC?CBG?BA??@AAACCECCBBBB@DBBC?A????AAB?B?BCB@BCBBBBBB=ACCAAA>BC@>>>@BBAA?:A<<:=CCCC:AA<>;;;??A@@<@;@@@B<@<@=AAB@BBABABB?B?BBA:B??=?AAADFBCBBBBBCCBCBACBBBCCBB?B888CBB?B@@=>>>>>=
@ATNG8:03080:03506
GATGGTAGTGTCATATGAGAGTGTGTACTCATTCGTTTCGGAAGAGACAGGTACGTTAATAGTTAATAGCGTAACTTCTTTTTCTTTTGCTTTTCGTGGTATTCTTGCTAGTTACACTAGCCATCCTTACTGCGCTTCGATTGTGTGCGTACTGCTGCAATATTGTTAACGTGAGTCTTGTAAAAACCTTCTTTTACGTTTACTCTCGTGTTAAAAATCTGAATTCTTCTAGAGTTCCTGATCTTCTGGAGATATCATCAGCGAGCTACCATCGATAACCTCGAGTCT
+
>:B=@CBAB;66CBBBCA@@BAAA@9:5:;>A;?@;=7>><@;66666557;<==?;?>A@<<0505<:;@6646D9==>A>+5544&37:==*99??;@9:45B25969=A=?AABBBCBADDC?B?BBBBBB<;7;AAA<@BBAAAA@BBBBBBCCCAA@@?@@<@;@@A@@@BAA;?:;;;;';:@9:999*9:999,99?>@A>A>@29999$9==??;A?CB?AB@;;;?<@<@BBCCL?BAB@BBCBCBBBBCBBBBB;;;BB?@;;<AAA6;8:AAAA???
@ATNG8:03090:03504
GATGGTAGGAGACACGTCGCACACGTACTCATTCGTTTCGGAAGAGACAGGTACGTTAATAGTTAATAGCGTACTTCTTTTTCTTGCTTTTCGTGGTATTCTTGCTAGTTACACTAGCCATCCTTACTGCGCTTCGATTTGTGCGTACTGCTGCAATATTGTTAACGTGAGTCTTGTAAAACCTTCTTTTTACGTTTACTCTCGTGTTAAAAATCTGAATTCTTCTAGAGTTCCTGATCTTCTGGGCAGACTCTGCACACGCCTACCATCGATAACCTCGAGTCT
+
CBBCADCB?CCBCC;;;;<<<<>>>666>>CC@CBCB=BB>A?BA@BA;;7:C????C=::9B@B@CBCBA>?;?4>?=><,;<3=8767&5>?@=BAB>AA=@>????:;>@>??==9=>><@<AA===;;;=AABCD7@@AA;;;===>?;;;;===9;;5;:>?@@=>>@@<@AADH;C:=:>?BAA.=====-88=887>><=8=?>>/?;;:>;><@@<@BBA>?>;?:;;;B??<999=6=//-777--/=@@A@=177@7=//-7--*/6;9777///
@ATNG8:03092:03541
GATGGTAGACATATCGTACTCTTTGTACTCATTCGTTTCGGAAGAGACAGGTACGTTAATAGTTAATAGCGTACTTCTTTTTCTTGCTTTCGTGGTATTCTTGCTAGTTACACTAGCCATCCTTACTGCGCTTCGATTGTGTGCGTACTGCTGCAATATTGTTAACGTGAGTCTTGTAAACCTTCTTTTTACGTTTACTCTCGTGTTAAAAATCTGAATTCTTCTAGAGTTCCTGATCTTCTGGATACACTCATGTGCACCTACCATGATAACCTCGAGTCT
+
BCCB@BCDCCDBC@BBDFCBBCB=BCBBBCBB?ACCD=CC?C?CBBBABA?AAAAA?A?B@@A>A>AAAAAAAAA>BBBBB1BB===>?7?BBB>BBC>BB<@@@B@?<>>AAA><<;AAA;A;>>=====@;@@@A5<=>>>=<=>>CAA999A;>?<=AA;A:>>@AA>??A:===A9A:>977777)7>777.566///>89<5:;;;.;AAAA=A=>><>?=A:994949:AAAA;???<?AA@@@@@???A@@@@;?@@=>>>A;;4;2----7333
@ATNG8:03098:03518
GATGGTAGGACGAGCGTCTGAGAGGTACTCATTCGTTTCGGAAGAGACAGGTACGTTAATAGTTAATAGCGTACTTCTTTTTCTTGCTTTCGTGGTATTCTTGCTAGTTACACTAGCCATCCTTACTGCGCTTCGATTGTGTGCGTACTGCTGCTATATTGTTAACGTGAGTCTTGTAAAACCTTCTTTTTACGTTTACTCTCGTGTTAAAAATCTGAATTCTTCTAGAGTTCCTGTCTTCTGGCGCGTATGTATGTCGCCTACCATCGATAACCTCGAGTCT
+
::5625==8;556;556=>CCDCE@CBAAABB?BCCC?CE@B@BCBCCFDACCCBC?B=A@BB<A=@BA@>>>9929>@@@09924499,:99@=>CDACC?AADDCE@CCCDCCBB>A@DAG@CCBB@@@C?AABA7;;BBCABBC@AACCCCBCBA@<::49;@@AAAAA??9@;;;;.;5;5;;;;;*;@DDD=A;;;BBCABB?BFFF1BBA;;7;?BC@CDC;;;C@EHDBBAB8::A=ABBBACAAA;;;CBBB?;;;>:;:899819>A=>=?=><
@ATNG8:03098:03529
GATGGTAGTATCTGCACACTCTGTCCAGAAGATCAGGAACTCTAGAAGAATTCAGATTTTTAACACGAGAGTAAACGTAAAAAGAAGGTTTTACAAGACTCACGTTAACAATATTGCAGCAGTACGCACACAATCGAAGCGCAGTAAGGATGGCTAGTGTAACTAGCAAGAATACCACGAAAGCAAGAAAAAAGAAGTACGCTATTAACTATTAAACGTACCTGTCTCTTCCGAAACGAATTAGTACATAGATATACGTATAGCTACCATCGATAACCTCGAGTCT
+
A596255<@//////9999?;;;;;;>?>:><<=00,0)//9//390437;488>?;???1>6<<<<@@@@??>87744444$498<9=@@2@@@>CAAACBBBB>B>AB@CAA>@?A@BBCCCCCDDCCBB?BB@@=@A???C??=A@B@A?ACBBBCAB>BCDCBB?@?<?CB;??<=<5<993:>>>>>(>?=@>>=?@FBB<@<@=>=188-8?CCC@CCBBABC?B?BBD=ABA?C@BABBBBBBBBCCCDC@@<<=AAABB<@;;:>>>4:5:::<==88
@ATNG8:03099:03531
GATGGTAGTGTCATATGAGAGTGTGTACTCATTCGTTTCGGAAGAGACAGGTACGTTAATAGTTAATAGCGTACTTCTTTTTCTTGCTTTCGTGGTATTCTTGCTAGTTACACTAGCCATCCTTACTGCGCTTCGATTGTGTGCGTACTGCTGCAATATTGTTAACGTGAGTCTTGTAAAACCTTCTTTTTACGTTTACTCTCGTGTTAAAAATCTGAATTCTTCTAGAGTTCCTGATCTTCTGGATAGCGACGCGATATACTACCATCGATAACCTCGAGTCT
+
BA;;9;CCCCCCECCCCDDBBBBBBCCCCBBD@BBAC=CC?C@CCCCCBB?BBDCC@C?BA@@<@=@BBBBCBCB?;;;;;);>;@?DD=CBAA>BBC?CC?CABDAB@CCCCDECC@DCC?B?CCDDBBCC@CCCCACCCCCBBBCCCCCBBBB?CCB?BC?C@CCCAABBCE?CBBBB8@=B;@@BBB2BBBBD=CBCCCCCBCCACCCC5CBABB=A=AC@CCCBBBC?C@BABCCC?BAC?BBCEDCCCCCCBBBBAACBB?B???BBB@B?BBCBB@==
@ATNG8:03104:03521
GATGGTAGGCGACATACATACGCGCCAGAAGATCAGGAACTCTAGAAGAATTCAGATTTTTAACACGAGAGTAAACGTAAAAAGAAGGTTTTACAAGACTCACGTTAACAATATTGCAGCAGTACGCACACAATCGAAGCGCAGTAAGGATGGCTAGTGTAACTAGCAAGAATACCACGAAAAGCAAGAAAAAAGAAGTACGCTATTAACTATTAACGTACCTGTCTCTTCCGAAACGAATGAGTACTGCGTCTCACTCTCGCCTACCATCGATAACCTCGAGTCT
+
BCAA?BBB@B@AACCCCCCCBBBCC?CAA=ABAABC8:9;BBBBBB???=?>@@?:;;;;*;>BCBCGCCBBCD=@?;;;;;*;B>C;BAA9@CC?CBCBBBBA@=@=??<?AA<??AABBBBCDBCBCCCC@C@??;@A@@@@BB?B@C@@=@@@@BBABHCBBBBB@CD@BBB=@@??<=2=9939=<===&=@<@:9:BAA@@<@=@???6;6;>BCB@BD@A@CA==9000+000+0@@@BDCCBBBCCCB;;;DDCDC?BBC@D;;:@@@6:6:A@@ABAA
@ATNG8:03056:03558
GATGGTAGATACTCGCTGATACACCCAGAAGATCAGGAACTCTAGAAGAATTCAGATTTTTAACACGAGAGTTAAACGTAAAAAGAAGGTTTTACAAGACCCACGTTAACAATATTGCAGCAGTACGCACACAATCGAAGCGCAGTAAGGATGGCTAGTGTAACTAGCAAGAATACCACGAAAGCAAGAAAAAGAAGTACGCTATTAACTATTAACGTACCTGTCTCTTCCGAAACGAATGAGTACGAGAGAGCACACGTGTCTACCATCGATAACCTCGAGTCT
+
@;;;:BCCBBBBHGCCCCCBBBBBB?BBA>A?;;:A=@?BBB>>>A>CC?C>AA??>FED+B?772A???72,28.55;9555$5<7<4;;;09;<650/<.<9//)/6997<?:;@@:;;:::@@??>>>?B@BBBC@BBAA@?>>;>>CBB?BBCCBA994:@@ABC@FC<@CA>A@???8?@@=@A@@@/@@<?:>?BBE?>;>:;;;>1818>>8838?><<=>;?<>BC7ACC=@??@??>>==BBBBBBBCCCCCCAABBAH::9CBC?C@?888<;::
@ATNG8:03056:03579
GATGGTAGAGTACAGTGTAGTAGACCAGAAGATCAGGAACTCTAGAAGAATTCAGATTTTTAACACGAGAGTAAACGTAAAAAGAAGGTTTTACAAGACTCACGTTAACAATATTGCAGCAGTACGCACACAATCGAAGCGCAGTAAGGATGGCTAGTGTAACTAGCAAGAATACCACGAAAGCAAGAAAAAGAAGTACGCTATTAACTATTAACGTACCTGTCTCTTCCGAAACGAATGAGTACTATAGACTATCTGAGACTACCATCGATAACCTCGAGTCT
+
@?BB;CCCCCCCCBBBBBBBCBCBC@CCE@CC:9:A<@;?ACBBBB?BB?B?BB@@@DDD3C>AABBBBCC???:?:ACMEI5EC?B=AAA7ADC@CBABEDDBC?B?BD@BAB?BBBBBCDFDBBBBDCBB?BCBB@BBBBBBBA?B?BAB?BBCBBBBB?BBBBCB>BB>>=>?BB@@@:@?<788888(8>:=;;;@?A>><><>>@A<?<?@BBB@BBCBBCC?B?BBB=BBB?BDDDCAAACBB@>>>@>AAAAABBB@B?B=>=A=;2717A?AB:::
@ATNG8:03056:03587
GATGGTAGTAGTACACTAGTCATACCAGAAGATCAGGAACTCTAGAAGAATTCAGATTTTTAACACGAGAGTAAACGTAAAAAGAAGGTTTTACAAGACTCACGTTAACAATATTGCAGCAGTACGCACACAATCGAAGCGCAGTAAGGATGGCTAGTGTAACTAGCAAGAATACCACGAAAGCAAGAAAAAGAAGTACGCTATTAACTATTAACGTACCTGTCTCTTCCGAAACGAATGAGTACGTGTGACGTACGTGAGCTACCATCGATAACCTCGAGTCT
+
;5>>.55<@<@B@966<<555::;@?CDC@CB;;;<7;>BBCCCCC@@@6;4;@>88788$36?ABBCB@@@@@50/0<<<<0=>;A=@BA769D@CBBFDCCBC@C?@@>@CB?AAABBDGGCGBBBAA@B?AABCACAAA????10+000+0@@@A@BC?BBBBBB?BC?BBB?BCBBB=??9888888(8817:::B>>>@<@<@@>>;==;;@@@?BCBBBBC8:99?D=BCB<?=BBBBBBBBBCCCCDAABBBA???BB<@9::??>:?=>>;;;EBA
@ATNG8:03060:03561
GATGGTAGTCTCAGATAGTCTATAGTACTCATTCGTTTCGGAAGAGACAGGTACGTTAATAGTTAATAGCGTACTTCTTTTTCTTGCTTTCGTGGTATTCTTGCTAGTTACACTAGCCATCCTTACTGCGCTTCGATTGTGTGCGTACTGCTGCAATATTGTTAACGTGAGTCTTGTAAAACCTTCTTTTTACGTTTACTCTCGTGTTAAAAATCTGAATTCTTCTAGAGTTCCTGATCTTCTGGGTCTCTCTCTCACGCACTACCATCGATAACCTCGAGTCT
+
CB@B?C66;BCCCCCDBBBCBCCCDCCDCB;;9:BBD>BBAFACCCCEBB@BCCBA?B@CABB?B?CBBBB@@<@;<====,00+0>>>8959;7;>A;==,/0;77<6;?BBBBCC@CBB@B@BBDCCBCB@DDBB>BA@@BBBBBBBA@@ABB?CBB?BB>B>ABBBBDCBCABBBDD7;5;=;;;;;*;AABE>CBBBDCCAA@>ABAB0ABBBB@BACC@CCBBBCC@C@CCBCBC?B@BB<BBAA@@@@AAB@;;;@@@B@D@@@AA@;?=?CBCCB??
@ATNG8:03062:03587
GATGGTAGTATAGAGCTCTACATAGTACTCATTCGTTTCGGAAGAGACAGGTACGTTAATAGTTAATAGCGTACTTCTTTTTCTTGCTTCGTGGTATTCTTGCTAGTTACACTAGCCATCCTTACTGCGCTTCGATTGTGTGCGTACTGCTGCAATATTGTTAACGTGAGTCTTGTAAAACCTTCTTTTTACGTTTACTCTCGTGTAAAATCTGAATTCTTCTAGAGTTCCTGATCTTCTGGGTCTACGCTCGTCGCGCTACCATCGATAACCTCGAGTCT
+
56<=:=BCABBCCAA<C=A@<BB@@AAABCAA>A@>>99939<@9::CAB;??BBB@D?FB??<?ACBBBB9626055555$22277837::=6<:6169-5675554;A><;:=A:<<=5:6;>?A=>>>=AA>>388>=:;;>=@?@A=666,//65;9,6.6;:::>?>>8<<=>>2>=A5;;>>>/>>:::1666///33-////(/799;5>4==:@>>>?::5::>=<==>7;;@@9?AB;:;=<<==;;;;;;==:=>>>???<@=B===@@?=
@ATNG8:03068:03589
GATGGTAGAGAGAGCTCTCTCATCGTACTCATTCGTTTCGGAAGAGACAGGTACGTTAATAGTTAATAGCGTACTTCTTTTTCCTGCTTTCGTGGTATTCTTGCTAGTTACACTAGCCATCCTTACTGCGCTTCGATTGTGTGCGTACTGCTGCAATATTGTTAACGTGAGTCTTGTAAAACCTTCTTTTTACGTTTACTCTCGTGTTAAAATCTGAATTCTTCTAGAGTTCCTGATCTTCTGGGTCTAGCTCGTCGCGCTACCATCGATAACCTCGAGTCT
+
@=:?7;=BCCDEDCCC==?=====??=BCCCB?DA@@<AD@EADBAAAAA>ABCDB?B?CABB?C?BBDBBBCBC?A@A@A2@>AB>@D;;??B?AA@=>>7;00/=9499@@@@@A=;<<=A=@@@AA???=B?>>388;;;;;??;;;>====9;;;;??;><>?@A@@>>><@@@BB;B:=9==@@@/=977;*------9<7:0787(27778592;919<99788:>;>>>>=B=BBBB:???====>>>=BAAAAAA=;;999//,/7<;88>@@@
@ATNG8:03092:03586
GATGGTAGAGAGACTGTAGCGCACCCAGAAGATCAGGTACTCTAGAAGAATTCAGATTTTTAACACGAGAGTAAACGTAAAAAGAAGGTTTTACAAGACTCACGTTAACAATATTGCAGCAGTACGCACACAATCGAGGCGCAGTAAGGATGGCTAGTGTAACTAGCAAGAATACCACGAAAGCAAGAAAAAGAAGTACGCTATTAACTATTAACGTACCTGTCTCTTCCGAAACGAATGAGTACAGAGAGTACGATATGTCTACCATCGATAACCTCGAGTCT
+
B@@?9B=CCDCCC>>>;;;>CCDCC>CCC@BA000==009BBBBBB?BC?B???@AA@@A0B=BEHEECCCCDF>CB99:::*;B>B4;;;.;CD?@A@CBBBBC@B?BC@AAA@BBBBBBBBDCCCCDCCB@CCC??>???@@AB>B?B@@>@DEDBBBA?BBBBBB>BB?BB@>@@@@>8>>?9>AABB3BC@B:9:ACB::8:9<<>?:>9>>CAA?ABBBBCC@C@CAA=ADD?BA@@BBBAAAAAAAAABCBB@A@@@>A;A887<771516A>?@@??
@ATNG8:03057:03642
GATGGTAGTACATGATAGACGACACCAGAAGATCAGGAACTCTAGAAGAATTCAGATTTTTAACACGAGAGTAAACGTAAAAAGAAGGTTTTACAAGACTCACGTTAACAATATTGCAGCAGTACGCACACAATCGAAGCGCAGTAAGGATGGCTAGTGTAACTAGCAAGAATACCACGAAAGCAAGAAAAAGAAGTACGCTATTAACTATTAACGTACCTGTCTCTTCCGAAACGAATGAGTACTGCGTCTCACTCTCGCCTACCATCGATAACCTCGTGTCT
+
AA9:05<<;@<@??BCCBDBA@@;;16@B=BA@>A@4945<;;<BC?CB8:78BBCCDDF1C@BA<ABCCBBCC;@A;;;;;*;@;A=BBB7?@A=9:6;:::??5<>9:55>?<BABB@@@CDDCDCABBB>BB;;6;AC00000+0*0/@9BBB=CCCE@CCCAAA@CE???>8<<999,99>:@BBBB3>>9>>??BB@@D<@<A@@?5;5;;B@B>AA@@@;;498<<<5>??;???@??>;=879::999@BBABB:CC?;?00/<<:6B?BCA?=000
@ATNG8:03065:03617
GATGGTAGTGATACAGATCAGACACCAGAAGATCAGGAACTCTAGAAGAATTCAGATTTTTAATACGAGAGTAAACGTTAAAAAGAAGGTTTTACAAGACTCACGTTAACAATATTGCAGCAGTACGCACACAATCGAAGCGCAGTAAGGATGGCTAGTGTAACTAGCAAGAATACCACGAAAGCAAGAAAAAGAAGTACGCTATTAACTATTAACGTACCTGTCTCTTCCGAAACGAATGAGTACTATGTAGAGCTCTATACTACCATCGATAACCTCGAGTCT
+
BCCC@CBBBBGCCCDBBBBCDCBCC@BBC?@@?@;9046<=;::9B@BB?D@??=?:=>=+=7==888:;;000+..0)/::>'002<+:55&5<<9;9==/0///+48<<7;?:4:?B@@AB<;9>@@??@@@CCCC?B@@?CD::8;?C@@=@@@?ABBC?BBCDBB?BB?BBA??>>@>+78608ADDE/??;@@@@BAAAA=B=??;;7:<;;@CC@BBAAAEE?B@BBB=BBB@BBBBBBBBBABBCCB@@@???@BAAAB=B888>;:596<=@>?===
@ATNG8:03067:03611
GATGGTAGTACATGATAGACGACACCAGAAGATCAGGAACTCTAGAAGAATTCAGATTTTTAACACGAGAGTAAACGTAAAAAGAAGGTTTTACAAGACTCACGTTAACAATATTGCAGCAGTACGCACACAATCGAAGCGCAGTAAGGATGGCTAGTGTAACTAGCAAGAATACCACGAAAGCAAGAAAAAGAAGTACGCTATTAACTATTAACGTACCTGTCTCTTCCGAAACGAATGAGTACAGAGAGTACGATATGTCTACCATCGATAACCTCGAGTCT
+
DDCC@AA?BBCBBAABBBCC;;;BB9@AA<@BA@@@5;7;BBBBAA<:93:8<=A@@@@@0@?CCDCCBBBDDD?DBBBBBB1@A=A5;<;.;CC?AA@@BCCBB@D@CC@BAB?BCABBBBBCBBCCCCBA>BBBA@BBCBBC@@;@=A;;5;CA@ABBC@CDDCBA>BB>BBB?<==@=*:9>9>@@AA2AB=B:::BBFBB<?<?@??:>:=DCCC@CBAABBB@C@CCC>@@@?BBBBBBADBCA@AADCBBBB==>@???;?888>>>5:7;@@@@@@@
@ATNG8:03069:03626
GATGGTAGTGTCATATGAGAGTGTGTACTCATTCGTTTCGGAAGAGACAGGTACGTTAATAGTTAATAGCGTACTTCTCTTTCTTGCTTTCGTGGTATTCTTGCTAGTTACACTAGCCATCCTTACTGCGCTTCGATTGTGTGCGTACTGCTGCAATATTGTTAACGTGAGTCTTGTAAAACCTTCTTTTACGTTTACTCTCGTGTTAAAAATCTGAATTCTTCTAGAGTTCCTGATCTTCTGGAGATATCATCAGCGAGCTACCATCGATAACCTCGAGTCT
+
@9;9:A<ABBBBJCCCCCBBCCBBBCBCAAAC?CCCC<CC@C@BCCCEBB?BCCCC?C?BBAA?B?CBBC@AACC?CBAA@<@A<??CC9AA?@=@BA=?A5:9AABC@FDDEFCCC?CCD=B?CDCCAA@@<ACEDACBBBABBCDAAADDCCB?CBB?AA=A=@ABBABCA@;?:99:-:>?;;;:;.<CAAA>BBCCDCCGCC?BBBB0BBBBC@C@CC?BBDBBBC?C?BBBECB>??C?CECCCCCBBCCCCCBCBDC@<?000@@@<C?BBBBBAAA
@ATNG8:03075:03629
GATTAGTATCTGTCTACGAGAGCCAGAAGATCAGGAACTCTAGAAGAATTCAGATTTTTAACACGAAGAGTAAACGTAAAAAGAAGGTTTTACAAGACTCACGTTAACAATATTGCAGCAGTACGCACACAATCGAAGCGCAGTAAGGATGGCTAGTGTAACTAGCAAGAATACCACGAAGCAAGAAAAAGAAGTACGCTATTAACTATTAACGTACCTGTCTCTTCCGAAACGATGAGTACTGTATCTATGTGTGCGCTACCATCGATAACCTCGAGTCT
+
:;@<@>=>:66;;;666=AA>@@:><<7;:>>>?<?9?>?993A<A?5913=@@<BAA+>4885//(/::58<48;:9559$55.56<<=2C>=9>>>;;:944.57::;@?=8=>8355>>=BC?CCCA@9=000*0688:;58347<440444:;<;<4779///16617==588==7==:69>>>>.=B6;;;;;9:<:4;18755-5-578<:7;::>?A?7;338=5777738C@BBAAABBB998B>AAA??>>>A=A:::<;;3:5;=>==888
@ATNG8:03076:03646
GATGGTAGCGCACACATAGATACAGTACTCATTCGTTTCGGAAGAGACAGGTACGTTAATAGTTAATAGCGTACTTCTTTTTCTTGCTTTCGTGGTATTCTTGCTAGTTACACTAGCCATCCTTACTGCGCTTCGATTGTGTGCGTACTGCTGCAATATTGTTAACGTGAGTCTTGTAAACCTCTTTTTACGTTTACTCTCGTGTTAAAAATCTGGATTCTTCTAGAGTTCCTGATCTTCTGGACGACGCGCACTGACACTACCATCGATAACCTCGAGTCT
+
=::<7:<9;9BCCCFC@@@;;;A;:9BC=@BE786@@8@F:B>BCCDCCC@@@C?@7?@CBBD?C@BBCBCBBBC?CBCCC3CD?:::F=??CB:@9929A;A@@AAB@CCCCBBBC@CBB@D@CDDCCBDD@CC;;:<CDC;;;CDDCBBB;;;?BCCADD?B>;:;AAA@;;4;000+0+0/0000$0./0@*00=A?@A@DD=@@@<,:==>;59.9:2:@?;:;B?B?BAABBB<@@C<@@;;;:;BBCCBCDHECAA@=@@@@BAB6;8;??AABAA
@ATNG8:03099:03646
GATGGTAGTCTCAGATAGTCTATAGTACTCATTCGTTTCGGAAGAGACAGGTACGTTAATAGTTAATAGCGTACTTCTTTTTCTTGCTTTCGTGGTATTCTTGCTAGTTACACTAGCCATCCTTACTGCGCTTCGATTGTGTGCGTACTGCTGCAATATTGTTAACGTGAGTCTTGTAAAACCTTCTTTTTACGTTTACTCTCGTGTTAAAAATCTGAATTCTTCTAGAGTTCCTGATCTTCTGGTCTACTACACTGTACTCTACCATCGATAACCTCGAGTCT
+
B@A@?B=CCCBBCBCC@<;;::944499444>:99=<6951/499///::778865059>::?8<9<<>88/0-7)--555'--(/-89/////)/:>89;159>@=A?BBBBBBBB@DCD@B?BCA@ABCD>BBDC?CBBBBBC;<;A@;;:AA=;;;?A@=A<??@@@>?BC?;;;CC7A;A=;<<;<*;;AAC;AAAAA@B@>@;A@AB2@>>=@6:4;@;AABA@@B<@<@A@AAA<@:;7<@@@BBBCBBBBBBBBBBBC@B<<;@AA5:8:BBCCCBC
@ATNG8:03104:03638
GATGGTAGTATATCGCGTCGCTATCCAGAAGATCAGGAACTCTAGAAGAATTCAGATTTTTAACACGAGAGTAAACGTAAAAAGAAGGTTTTACAAGACTCACGTTAACAATATTGCAGCAGTACGCACACAATCGAAGCGCAGTAAGGATGGCTAGTGTAACTAGCAAGAATACCACTAAAGCAAGAAAAAGAAGTACGCTATTAACTATTAACGTACCTGTCTCTTCCGAAACGAATGAGTACGAGAGAGCACACGTGTCTACCATCGATAACCTCGAGTCT
+
BBBB@CCBBCCBBCCDDECBBBBBC@CDC@GCDCB@6;7;CCDDCC@BB?B@CBACACCD3C????BA@@997?8:<BDFFF1BC@B?BBB8>>@<00/=;;=<<9<9B=:BCC?BBAABCCCDCCCCCCCD@BBAA>AAAAAAAB@C@D@?=@CBBABBD?BBBCBB?AB?BCE@BB9:93799667889(8A:??@AABA??;?;>>>>9=8=?AAA?ABAAABB?C?CCC>BBB?BBBBBCDABBBB@@BBB@;<AA=>=AA;A677=:9/616=C??:::
@ATNG8:03057:03671
GATGGTAGTATCTGCACACTCTGTCCAGAAGATCAGGAACTCTAGAAGAATTCAGATTTTTAACACGAGAGTAAACGTAAAAAGAAGGTTTTACAAGACTCACGTTAACAATATTGCAGCAGTACGCACACAATCGAAGCGCAGTAAGGATGGCTAGTGTAACTAGCAAGAATACCACGAAAAGCAGAAAAAAGAAGTACGCTATTAACTATTAACGTACCTGTCTCTTCCGAAACGAATGAGTACATAGATATACGTATAGCTACCATCGATAACCTCGAGTCT
+
9:::7@>ABB@?666<<C<B=>==A?BBA=??000>+0+/88/35:6:=8=?>?987CAC3B?BB@@ABBBBCC=99;;@@A,;;7;?CDF9CCCACABALCCBB@B@CC?AA@<@??@BBBBCECBBAA?@=@A@A>A????@@?=A=AAA>ACCCBCBB?BBC?@?>AA<9992900000+000/:;;;;%8829/..77>==;><A?>>:><?@AA@?BAAAB??=?@BAA=A8828@??@CBBBBBBB>AAAAABBAAAAAA<A666A?>6=:==<<@:::
@ATNG8:03057:03695
GATGGTAGCACGAGTCACTCATATCCAGAAGATCAGGAACTCTAGAAGAATTCAGATTTTTAACACGAGAGTAAACGTAAAAAGAAGGTTTTACAAGACTCACGTTAACAATATTGCAGCAGTACGCACACAATCGAAGCGCAGTAAGGATGGCTAGTGTAACTAGCAAGAATACCACGAAAGCAAGAAAAAGAAGTACGCTATTAACTATTAACGTACCTGTCTCTTCCGAAACGAATGAGTACCTCTCAGACGCTCGTCCTACCATCGATAACCTCGAGTCT
+
//<?69?=>>EF>CCBB<@@@;;;;6;@<9;>@A;;2:9>>ABBBB?DC@D@:::?AAAA3@:@C7883986691///////$/;4:)555'5;;8==BBC@@>@:?9>>;=??9:>?>@AC>BC@?@B@@@>@A@A=?@?@@:98:=:@00+0::677;?:773:??9?>9<<8*//9991..2225555'29068=<<8:>>=?<?A>>:>:>?BBC?BBBAA@A8000>>6>00,0==>A@A>???BBBB@@@AA@@@<>>><@<:::==8=<A@>>>?>>
@ATNG8:03061:03650
GATGGTAGCGAGCGAGTGTGTATACCAGAAGATCAGGAACTCTAGAAGAATTCAGATTTTTAACACGAGAGTAAACGTAAAAAGAAGGTTTTACAAGACTCACGTTAACAATATTGCAGCAGTACGCACACAATCGAAGCGCAGTAAGGATGGCTAGTGTAACTAGCAAGAATACCACGAAAGCAAGAAAAAGAAGTACGCTATTAACTATTAACGTACCTGTCTCTTCCGAAACGAATGAGTACGTGTGCGACGTGTCTCCTACCATCGATAACCTCGAGTCT
+
BABA>B@@@EAA@BBCDDDDBBBBB?CCC?BBBB??<>?BBCCBBB>BB>B>>=@99::;(:<CDGDCCCF@@@9>?;;;;;*;A>C5;;;&9??79;:CBCCDD?B?BB>BAA=ABBBBCDCDCCCGEBCC?CCCC>????BCBB@CAC@@?ACCCBBBC@CCCCAB>AB?CDD?AA998*:>>9>>===.=A>BA@>ABB:;8:<@?AA<?<?@CBB?BCCCCCC?C@?@>9?::5:??ABBBBBB???BBBBBBBBBB?>BB>B555A<<4:59>A=><@@
@ATNG8:03061:03699
GATGGTAGTGTCATATGAGAGTGTGTACTCATTCGTTCGGAAGAGACAGGTACGTTAATAGTTAATAGCGTACTTCTTTTTCTTGCTTTCGTGGTATTCTTGCTAGTTACACTAGCCATCCTTACTGCGCTTCGATTGTGTGCGTACTGCTGCAATATTGTTAACGTGAGTCTTGTAAAACCTTCTTTTTACGTTTACTCTCGTGTTAAAAATCTGAATTCTTCTAGAGTTCCTGATCTTCTGGTTTGACTAGTGTACTACTACCATCGATAACCTCGAGTCT
+
@>?@7;;=A;66>C@BBBBBCCDCCDBBBCBB@BCC@FE?B?BCCDCBB?BCCCC@C?CCBB;@<;;<DBCCGC?@@CCC3CD>AABB>CCCD?ACCAGC?ABCCCD@CCCCCCDD?BBC@C?BBCCCCCC@CCDD?BBCACACBBB@AAA::;>BCC@CB?C@CC@@@BBAA;?;;;;.;=@<;;;;;*;AABC>CCDCCBBBAA?ABBB0CBBDIAIBHFACA@@BCC@C@BA@ACB?A@@;@@;@ACECCCBBBDCBBBBC?B;;;A@@=A?ABCBBBBB
@ATNG8:03062:03671
GATGGTAGCGCACACATAGATACAGTACTCATTCGTTTCGGAAGAGACAGGTACGTTAATAGTTAATAGCGTACTTCTTTTTCTTGCTTTCGTGGTATTCTTGCTAGTTACACTAGCCATCCTTACTGCGCTTCGATTGTGTGCGTACTGCTGCAATATTGTTAACGTGAGTCTTGTAAAACCTTCTTTTTACGTTTACTCTCGTGTTAAAAATCTGAATTCTTCTAGAGTTCCTGATCTTCTGGACGACGCGCACTGACACTACCATCGATAACCTCGAGTCT
+
>=DC?@;D@@?A@AB?@@@A@?=994444:=?;?;;;)55.57<@6:5;;49?9::657<@<A8B@A@@>A>=><38<:::'9<48;:=1<<@@>ABB=BB89;CBAB?BBCCCCBB?BAB?A?CCAAADAA?ADCD@BCCCCCBBB@@ACCGCD@@@@@CC?B=@@@;;;CFE?@@BCB9@<@>@@@AA0@ABCG>BBBBCBBAAA5;;;;*;AA<;9;>BB?BBG;;;C?B?BBCBJC;;;D@BBBAACCAA@;;;CCCBCBB?A;;;BBB?B?BECBBBAA
@ATNG8:03064:03679
GATGTAGTATCTGTCTACGAGAGCCAGAAGATCAGACTCTAGAAGAATTCAGATTTTTAACACGAGAGTAAACGTAAAAAGAAGGTTTACAAGACTCACGTTAACAATATTGCAGCAGTACGCACACAATCGAAGCGCAGTAAGGATGGCTAGTGTAACTAGCAAGAATACCACGAAAGCAAGAAAAAGAAGTACGCTATTAACTATTAACGTACCTGTCTCTTCCGAAACGAATGAGTACGAGAGAGCACACGTGTCTACCATCGATAACCTCGAGTCT
+
?ABCCBCB@@AACCCCCBCCCCBB?ACC@CC>>>???ABBAAA>AB?C@>>>AAAAB3B?BAABBBCAAAA:>>BBAAA0@>;@5;;09<<7;<<;>@=CB@C@BB?B@A>AABBBBCCFDCCCCCBA?BDAA?B@@??AAA>A@GAA?ACCCBCCA?ABBBBB>AB=BBA:>>999+9<<998888(6@:@==>@@B;;7;<??AA:=9<=A@@?BBBBBCC@D@AA@<AA@=ABBBBDDBBABC@BBBBBBAA?===AB=B677?<<3958>>A@;;;
@ATNG8:03065:03657
GATGGTAGCAGACGTGACAGAGCGCCAGAAGATCAGGAACTCTAGAAGAATTCAGATTTTTAACACGAGAGTTAAACGTAAAAAGAAGGTTTTACAAGACTCACGTTAACAATATTGCAGCAGTACGCACACAATCGAAAGCGCAGTAAGGATGGCTAGTGTAACTAGCAAGAATACCACGAAAGCAAGAAAAAAGAAGTACGCTATTAACTAATTAACGTACCTGTCTCTTCCGAAACGAATGAGTACGAGAGTCAGAGCAGAGCTACCATCGATAACCTCGAGTCT
+
:4458=<@BECCCF<<<@=;;@?;:7;?@8;?9:9=9=7===997?9<<>@<;B:77;;;+95///9/338828=155::9::(9@<A5;;;&555.5549===<=9A<>??BAC???:9;AB@@@A@AA;;;9>>777(373;====8>9<5525;;<ABBB?A@??9927<63347A=BCC69994556665$586998;==>?96<77//(/073789959<=ABAA?3810::3:;;)//=?@CDCBCCBCCBBACCA898=??@<AA?>;8818:@;;;@898
@ATNG8:03071:03680
GATGGTAGGTGCACATGAGTGTATCCAGAAGATCAGGAACTCTAGAAGAATTTCAGATTTTTAACACGAGAGTAAACGTAAAAAAGAAGGTTTTACAAGACTCACGTTAACAATATTGCAGCAGTACGCACACAATCGAAGCGCAGTAAGGATGGCTAGTGTAACTAGCAAGAAATACCACGAAAGCAAGAAAAAGAAGTACGCTATTAACTATTAACGTACCTGTCTCTTCCGAAACGAATGAGTACTATGTAGAGCTCTATACTAATCGATAACCTCGAGTCT
+
@<BC:@<@;CCCCCAAAA@AAAAAA495<5834444.4.4444954.5>.59)45499999(96<>:<>0//::<4<<00////#5;7;7<<</<<><?A?A???9:59?BC?AAA?B???BCEBCCCCCCCAA=A;;:=A;::AA::6;>A;<7;BBBCCCC?CCCB@@<9:9,:==9=@=<?8??=<<=<=;,8<59;=@@A@==:=8==;;6;;??;;;?BCBBBAA5;5:;;0:><;???A@ABBABA??=>>8889<7555=6:55552+2066555888
@ATNG8:03094:03690
GATGGTAGCATCATGCATATCTCACCAGAAGATCAGGAACTCTAGAAGAATTCAGATTTTTAACACGAGAGTAAACGTAAAAAGAAGGTTTTACAAGACTCACGTTAACAATATTGCAGCAGTACGCACACAATCGAAGCGCAGTAAGGATGGCTAGTGTAACTAGCAAGAATACCACGAAAGCAAGAAAAAGAAGTACGCTATTAACTATTAACGTACCTGTCTCTTCCGAAACGAATGAGTACGAGAGTCAGAGCAGAGCTACCATCGATAACCTCGAGTCT
+
95545:::;=>>>?B>>B;69B?>:<<==9<<AA;?7;055<88;A=??:?<@@888::9+:6;;<;<=BBB>>77:;::;;';:45.555&555.555559::><@=AA699C=?@@@B;;;;@@>@@@@@;>??@59999><<<9>8=>>5:<544;9:4:;993757B<=B=>=@<?;7;;718:::;+;<6==@??>>@<9@777--)-)--8<<6<<;::9:@E>BAC>BBB@BB>??ABBBB:::???@?>??@@=:;:6<755<<>;A9988758;9
@ATNG8:03058:03720
GATGGTAGTGTCAGTGCGCGCGTCCAGAAGATCAGGAACTCTAGAAGAATTCAGATTTTTTAACACGAGAGTAAAACGTAAAAAAGAAGGTTTTACAAGACTCACGTTAACAATATTGCAGCAGTACGCACACAATCGAAGCGCAGTAAGGATGGCTAGTGTAACTAGCAAGAATACCACGAAAAGCAAGAAAAAGAAGTGCGCTATTAACTATTAACGTACCTGTCTCTTTCCGAAACGAATGAGTACACATCGTCGTGTCGTGCTACCATCGATAACCTCGAGTCT
+
::;B266C;;5=6;6;;=BB>===9;@>:;@<<==5:5::99::;7;>9=7;99333333#369::==;887777&33999999#55.5.555&555.5<9954444.47:;7;;;258@<>@@996959=B@@>@AAA?@?=>>>8839<@;:89@B?@??>?BBAA??290*//;)//////&//3,59966(69/522277:;<4837555(/)//00<:@=970000(/)///(///(/337:::====;;8====577?>777?8?999@@@<@=>::99655
@ATNG8:03063:03726
GATGGTAGATACTCGCTGATACACCCAGAAGATCAGGAACTCTAGAAGAATTCAGATTTTTAACACGAGAGTAAACGTAAAAAGAAGGTTTTACAAGACTCACGTTAACAATATTGCAGCAGTACGCACACAATCGAAGCGCAGTAAGGATGGCTGTGTAACTAGCAAGAATACCACGAAAGCAAGAAAAAGAAGTACGCTATTAACTATTAACGTACCTGTCTCTTCCGAAACGAATGAGTACACATCGTCGTGTCGTGCTACCATCGATAACCTCGAGTCT
+
CCBC?BBCCGCCCCCBCCCCBBBCC=CBC?CAAA>><?>AABBBBB?BB>B?BBA<<<<>1??CCAEEEC:85=499;;;;;':C;@2999'5==46:6:BBBCC?C@BC>AAB>AACBCCCCDDDBBBAA@?BB??=?BBBBBBB?B?B@@??DCCBCC@BBBAAA?CC?CBD?BBCBB:>==:>AAAA/AD:>>>AAABBB<@:>=@A8=9=@BBB?C@??AAA=A>ADE>BAB=AABBBBBBBAAC>>BCCC???ABBBCC@C998CCB@B?AAD=====
@ATNG8:03070:03728
GATGGTAGCGCGACGAGCGTAGACCCAGAAGATCAGGAACTCTAGAAGAATTCAGATTTTTATCACGAGAGTAAACGTAAAAAGAAGGTTTTACAAGACTCACGTTAACAATATTGCAGCAGTACGCACACAATCGAAGCGCAGTAAGGATGGCTAGTGTAACTAGCAAGAATACCACGAAAGCAAGAAAAAGAAGTACGCTATTAACTATTAACGTACCTGTCTCTTCCGAAACAATGAGTACAGAGAGTACGATATGTCTACCATCGATAACCTCGAGTCT
+
BBCD@DBBBCCDCCCCBBBCCCCCH?;;;@CB<;;B;@<?ABABBC?BB>?;?AABBCCB3B@??BCCCBBBCD<??CBBBB5BC?D=BAA7BAA?BBBBCCCED>A>ADABBA?AABBBBBCCDDCCBBBB?CCCC?BAAAAAAC@C@CAA>ACDDC@A@?CCAAAA?CC@AAA<>?@@@9??;5;AAAB/@@=@;;;AAA;;5:;;;:@<@:==A::5:@::9CB?B?BCD>CB>AABBBCCACAAAAAAABABCA<<==>B=B666>==4:6:@A@@>==
@ATNG8:03073:03726
GATGGTAGAGAGACTGTAGCGCACCCAGAAGATCAGGAACTCTAGAAGAATTCAGATTTTTAACACGAGAGTAAACGTAAAAAGAAGGTTTTACAAGACTCACGTTAACAATATTGCAGCAGTACGCACACAATCGAAGCGCAGTAAGGATGGCTAGTGTAACTAGCAAGAATACCACGAAAGCAAGAAAAAGAAGTACGCTATTAACTATTAACGTACCTGTCTCTTCCGAAACGAATGAGTACGATGAGAGAGCTCTCTCTTCCATCGATAACCTCGAGTCT
+
B@?@7;@CCDBBBCCCCCCEEEBBB<CCB?BBAB@@>A?BBBBBBB?BB?B@BCCABBBB2B@BBBCCABBBBB>CBBCCCC5BB>C5;;;.;BB>B;::B@@@B?A>BE@DBB?BACBCCECBCCDCBBAB?CCCC<??BA=?981;?BAA?BCBBBBBB@BBBCBB?BD@?@@@BAAAA=?;;;???@@/<;9<///;<==><?;>>>>5;5;=@@@?BBBAAAA;?;?@@;@??:>@@@AABBAAAA@@@A??>>=>@??<?<@@@?===8<6<?>=>;;;
@ATNG8:03077:03730
GATGGTAGAGAGACTGTAGCGCACCCAGAAGATCAGGAACTCTAGAAGAATTCAGATTTTTAACACGAGAGTAAACGTAAAAAGAAGGTTTTACAAGACTCACGTTAACAATATTGCAGCAGTACGCACACAATCGAAGCGCAGTAAGGATGGCTAGTGTAACTAGCAAGAATACCACGAAAGCAAGAAAAAAGAAGTACGCTATTAACTATTAACGTACCTGTCTCTTCCGAAACGAATGAGTACTATGTAGATCTCGTGTGCTACCATCGATTCGAGGAAGTCT
+
BBCC?CCCCDCCCC:;;CCA;;;@@9@@B@;;;BAA?B>AABBAAA?CC?B?BBB@@@@A2@;@AABBBBBBBB<@<A@@@@0@B?C>BBB9BBB@CCDCDCCCC?B?CB?@??9::BBBCCIGEAAABBBB@C@::5:@@@AACB?B@BBB?CDDCCCBB@CCBBBB@BB?99:3:::::,7556555555$5:68525<=?BC:=:;@AA<A<;;@AC@BCBBBBB>A>AA@8>9:3:<=AAAABEB?=>=>?BAAAAABABEBC?BBAACC@BABB?B@@==@
@ATNG8:03078:03701
GATGGTAGCTCGCTGATGATATCTCCAGAAGATCAGGAACTCTAGAAGAATTCAGATTTTTAACACGAGAGTAAACGTAAAAAGAAGGTTTTACAAGACTCACGTTAACAATATTGCAGCAGTACGCACACAATCGAAGCGCAGTAAGGATGGCTAGTGTAACTAGCAAGAATACCACGAAAAGCAAGAAAAAGAAGTACGCTATTAACTATTAACGTACCTGTCTCTTCCGAAAACGAATGAGTACTGTATCTATGTGTGCGCTACCATCGATAACCTCGAGTCT
+
:BBB@DCBBBCFCCCCCCCCB>@;;05@@9@969BB?A@BBAAAAA>AA=@?B>??BCDD3B?BBB;;;0////(/6:=G@@+?@<@7;AA7@BC?BAB@BCC:;8;?BB?CCC@BBBBBGCCCBBBBCEED=A@::5:@??BBCC>B>@@?9>??ABBBA?AB999B?@@=@@=:>=7555'565-58:9:+9<6=556>??>@<@7::?A;><>ACAA>@@@@@@?:>9:999-9>><ABBBBBBB>??BCAABBA@=>=@@DKE=>;::<9:3;:?>?@@888
@ATNG8:03082:03734
GATGGTAGTGATACAGATCAGACACCAGAAGATCAGGAACTCTAGAAGAATTCAGATTTTTAACACGAGAGTAAACGTTAAAAAGAAGGTTTTACAAGACTCACGTTAACAATATTGCAGCAGTACGCACACAATCGAAGCGCAGTAAGGATGGCTAGTGTAACTAGCAAGAATACCACGAAAGCAAGAAAAAGAAGTACGCTATTAACTATTAACGTACCTGTCTCTTCCGAAACGAATGAGTACTATGTAGAGCTCTATACTACCTTCGATAACCTCGAGTCT
+
<9:9<>:959@@<<@@A;55555=C;;?B?@BBC;9898A<=ABBF@BA;?<>?=@BDFF3B>???773;=:97../0)/;;;*<>:>*955&5;;6<<BB>@>>@<@?AA=ACB8::::;BBCCCCCCCBBB@BCCC>AABA@@??<@>B;:;;BBBBBBC@BBBBBA?@A=AAA=A???@9<<81::;;;.:@<AA@@BBB==:><????:>:=?B@@>AE@@@BB?B?BBB<@?F@?>>BBBCCDBBBABBCA???@@@@A==17088888084;>ABA>=>
@ATNG8:03083:03710
GATGGTAGCATCTTGCATATCTCACCAGAAGATCAGGAACTCTAGAAGAATTCAGATTTTTAACACGAGAGTAAACGTAAAAAGAAGGTTTTACAAGACTCACGTTAACAATATTGCAGCAGTACGCACACAATCGAAGCGCAGTAAGGATGGCTAGTGTAACTAGCAAGAATACCACGAAAGCAAGAAAAAGAAGTACGCTATTAACTATTAACGTACCTGTCTCTTCCGAAACGAATGAGTACTGCGTCTCACTCTCGCCTACCATCGATAACCTCGAGTCT
+
BCBB?BBBBECCC@GGGCCCCCEBC@BBB>BBCB::9;?BCCCCCC?CC?A>AAAABBBB3B?BBBCCCC99:B>AACDCCD5CD?D5<;<6;AD?;;9BBA@BC?B?BB?A?@=?A@ABCCCCCCCCCBCB@AB>>9?@@@@BBB>A?C::8:AAABBBC?BBBBBA?AC?CCC?AA?;;/:994;>???/@@<?>==AAA8858:>>??;?;?:@@B?ACABABB=?=?CC>CBC?BBBCBBBBBBBBBBCBBBBBBBA?ACC@B889A>=3828>??@888
@ATNG8:03101:03715
GATGGTAGGCGACATACATACGCGCCAGAAGATCAGGAACTCTAGAAGAATTCAGATTTTTAACACGAGAGTAAACGTAAAAAGAAGGTTTTACAAGACTCACGTTATCAATATTGCAGCAGTACGCACACAATCGAAGCGCAGTAAGGATGGCTAGTGTAACTAGCAAGAATACCACGAAAGCAAGAAAAAGAAGTACGCTATTAACTATTAACGTACCTGTCTCTTCCGAAACGAATGAGTACTATGTAGAGCTCTATACTACCATCGATAACCTCGAGTCT
+
;54439993;==<;;;<==<566;=9>>@:==<5555:5:><<==<7;<03-3;9:==@=1A>BCCCEFDCCCC;@@:::::*:E?E>BBB<BBCADBBBBCCCC@CABB@BAA>@@BBBBABBDCDCCAAA@CCCC?A???BBBB?C?BBB>BCBBABBCAACABBC?CC?A@A?@??@?8?9959CCEC2CC?C999B@@>>:><AA>>:>8<<B@@:?@@@?@@<@>@BE>CCC????CCDBABBBCBAABBCCA>>@@@AA<@:::ACD<A:>?A@@;;;
@ATNG8:03060:03760
GATGGTAGAGAGACTGTAGCGCACCCAGAAGATCAGGAACTCTAGAAGAATTCAGATTTTTAACACGAGAGTAAACGTAAAAAGAAGGTTTTACAAGACTCACGTTAACAATATTGCAGCAGTACGCACACAATCGAAGCGCAGTAAGGATGGCTAGTGTAACTAGCAAGAATACCACGAAAGCAAGAAAAAGAAGTACGCTATTAACTATTAACGTACCTGTCTCTTCCGAAACGAATGAATACGTGTGCGACGTGTCTCCTACCATCGATAACCTCGAGTCT
+
@;@B:BBBBCBBBFBBBCCCCCDDD=AAB?CDDD??<>>@?BBBBB?CC>B>@@ABCCBB3B?CCAAACBBBBB=A;@@CCC3BC?B?BBC=CIIFFCCBBCBA@>@ACC@CCC=??@@ABBCFCDCCCCCC@CCBB?B@@???>><??C@A?BBBBBBBA?BCCBBA?AA?BCD>@@:::,8<>;88898(8>:@=>=A@@;:7:;?>AB8;7:?A@@=@A@@?BB?D?CCC=BBB?BBB@CAA@BBBBBAAABBC>>>@;@>B<@888AAA<A<==>@@@@A
@ATNG8:03084:03799
GATGGTAGGAGACACGTCGCACACGTACTCATTCGTTTCGGAAGAGACAGGTACGTTAATAGTTAATAGCGTACTTCTTTTTCTTGCTTTCGTGGTATTCTTGCTAGTTACACTAGCCATCCTTACTGCGCTTCGATTGTGTGCGTACTGCTGCAATATTGTTAACGTGAGTCTTGTAAAACCTTCTTTTTACGTTTACTCTCGTGTTAAATATCTGAATTCTTCTAGAGTTCCTGATCTTCTGGTATACACACTCGCTCGCTACCATCGATAACCTCGAGTCT
+
BC@@=@BC@BBBBBBB@BACCCCEBCCCFCCC?B@@@;@C@B@BBDDCCC@CCAAA>A@BBBB@C@BBBBCCAAA?BBCCC2BB?@?>>5>BBB>@AD?BB<>=>BBB?>>@A@@@?:?AA<A<A???A@@@;@AAB7;:>>@@A>=>@@B888B<>===@@;?;887@@>>>@;;;;@@2=:>788988(8=888*8::888???B=@A9@@@AAA?=C;??:A>??@??=@<@@:::?=??A=?@?A?AA@>>>A@@@@??A@;A;;<<<<:?<@@@@A?>>
@ATNG8:03085:03752
GATGGTAGCGCGACGAGCGTAGACCCAGAAGATCAGGAACTCTAGAAGAATTCAGATTTTTAACACGAGAGTAAACGTAAAAAGAAGGTTTTACAAGACTCACGTTAACAATATTGCAGCAGTACGCACACAATCGAAGCGCAGTAAGGATGGCTAGTGTAACTAGCAAGAATACCACGAAAGCAAGAAAAAGAAGTACGCTATTAACTATTATCGTACCTGTCTCTTCCGAAACGAATGAGTACTATGTAGAGCTCTATACTACCATCTATAACCTCGAGTCT
+
AABC@CCCCCBBB669@AAGCCCBD?IBD?B@;;;A=B?BAB???B?BC@E@BB::9CCC2B=::8=>784<?=;:2;6=<<*<<6;.599*9@@=@ABAACB?@=@@CC@?@@>ADBBBCJCCCDCDCAAA@DAAA@BAAA@@@@8?;@;;6;CBABBCC@AAA@@@@CC@BCB=AAAA@;;<<8=<===+<>:?=>=>>BBA<A;??@@<BB>>;:;7:AAAA@?;>:;;;1;>>5;;BBB@??A@@@???AA>>>AADA@AA<A===A@@<@<:;;<;DB@
@ATNG8:03086:03769
GATGGTAGCACGAGTCACTCATATCCAGAAGATCAGGAACTCTAGAAGAATTCAGATTTTTAACACGAGAGTAAACGTAAAAAGAAGGTTTTACAAGACTCACGTTAACAATATTGCAGCAGTACGCACACAATCGAAGCGCAGTAAGTATGGCTAGTGTAACTAGCAAGAATACCACGAAAGCAAGAAAAAAGAAGTACGCTATTAACTATTAACGTACCTGTCTCTTCCGAAACGAATGAGACGAGAGTCAGAGCAGAGCATCGATAACCTCGAGTCT
+
BBBB?BBBBBBB<@A;;;;;C@AAB:?BFACCAA@@=@<@ABBEDD@CC?B>BBBCCCCC3C@BBAA@@?>?>?7<3;5555$59.5.555&555.5;;==@<4:45.9<8===9==><AABBDDEECBBAB@BBBB?BAAAAA997;BE;:8:@@????A?BCBBCC?AA599?:@@@==377:4667888%8>9?==>AAA==:>7;;EE<@<@@CAA>AAAAABB@C@ABC=AAB<@?CCBBBBBBBBBBBBBACB??AA????;;6;<????>>==
@ATNG8:03100:03791
GATGGTAGCTCGCTGATGATATCTCCAGAAGATCAGGAACTCTAGAAGAATTCAGATTTTTAACACGAGAGTAAACGTAAAAAGAAGGTTTTACAAGACTCACGTTAACAATATTGCAGCAGTACGCACACGATCGAAGCGCAGTAAGGATGGCTAGTGTAACTAGCAAGAATACCACGAAAGCAAGAAAAAAGAAGTACGCTATTAACTATTAACGTACCTGTCTCTTCCGAAACGAATGAGTACTACTCTCAGAGACACACTACCATCGATAACCTCGAGTCT
+
;<45055==B>@@BBBDIHAAACCC@DBB>@BBB@@=@=A@AAABC?BB?@=AA9:9DFD1?<>AAAAAA>>><377=>=>@0ADAHACCC;CCDA;;9A@@@??7;7;<7?AD989BBCCCCC@@@CCBB;;;AABABAA@AAAA=A>A@@<?998>>:A?B?BB>?<?B?@B@8;;755(255.555555$5868=>?>>@CA<@<@@@B4;5;=A@@=@AAABAA6:89AC=AAA?BBBABBBBBCBBBCBBBB>@@=<<<//+/767>??<A<==886??=
@ATNG8:03059:03807
GATGGTAGTAGTACACTAGTCATACCAGAAGATCAGGAACTCTAGAAGAATTCAGATTTTTAACACGAGAGTAAACGTAAAAAAGAAGGTTTTACAAGACTCACGTTAACAATATTGCAGCAGTACGCACACAATCGAAGCGCAGTAAGGATGGCTAGTGTAACTAGCAAGAATACCACGAAAGCAAGAAAAAAGAAGTACGCTATTAACTATTAACGTACCTGTCTCTTCCGAAACGAATGAGTACACATCGTCGTGTCGTGCTACCATCGATAACCTCGAGTCT
+
;=@B?B=<A@?;;<?;;<666==@E@BBB?AA@A@A4:499@<:>>8>=2:2:?==;===+;?BCB>>>BBBCA,77444444#5:5::@GG2@<<9<>>BCCAAB=A=@@<@AA<@A@ABCBHFJCBBBBCB@BC@@>@@@AAAAA@C?CCC@CBBBABBF?B???AA?BC?:995::@AA;?=::888898%8;6:85677;<:8;356@@6=8=;@@A?AAAABAA=?9>?@9@=?4:9@??>???@><<8ABBBA@@BCBBBC??999AAA>B?B>?>>?>>
@ATNG8:03060:03806
GATGGAGTATATCGCGTCGCTATCCAGAAGATCAGGAACTCTAGAAGAATTCAGATTTTTAACACGAGAGTAAACGTAAAAAGAAGGTTTTACAAGACTCACGTTAACAATATTGCAGCAGTACGCACACAATCGAAGCGCAGTAAGGATGGCTAGTGTAACTAGCAAGAATACCACGAAAGCAAGAAAAAGAAGTACGCTATTAACTATTAACGTACCTGTCTCTTCCGAAACGAATGAGTACATAGATATACGTATAGCTACCATCGATAACCTCGAGTCT
+
777:;:;;;BCCIGECIAA<BBCGACDD?CBCC@@5:459===>B9@<:>;@@CACDCB+>6;;=::::///;5;;<<<<<+>>7<.555'5<<75559555:<:>;>=9<<=8:;BBCCCBA@<>>99959@;=:+////:;8:5<8:5524<<<;<<<6?:::=?17/7:>:(///..'.38222222$283555696722-5.5;;;5;6<:;:9:>>>A?BB@B?AAA9?:949@@@@BBBBBBDBAA@@@@>>>A@?==8;888;==3:49;<=<655
@ATNG8:03089:03821
GATGGTAGAGTACAGTGTAGTAGACCAGAAGATCAGGAACTCTAGAAGAATTCAGATTTTTAACACGAGAGTAAACGTAAAAAGAAGGTTTTACAAGACTCACGTTAACATATTGCAGCAGTACGCACACAATCGAAGCGCAGTAAGGATGGCTAGTGTAACTAGCAAGAATACCACGAAAGCAAGAAAAAAGAAGTACGCTATTAACTATTAACGTACCTGTCTCTTCCGAAACGAATGAGTACACACTCTCATATGACACTACCATCGATAACCTCGAGTCT
+
45::7<<AAA@??;@;<@>BABB;;04<<7=BBB@@>@8;;@BA@B?BB?B=90000000'0)/88;<8C;;?C;<9;;BAC0@@<A=BBB9BCC@CCBEA@AA@<>90000/)/7<<BCCCDDHCBBBCC?B@@@=@@@@AAAA<=?@00-0>==@@AA>ABCBCB@BC=BBB<??BBB:@993888888%8=9=868@??AA7:77:<A.818=BA@>@C@@@EC?B>:::/8?@?ABBBBBBBBBBAAB=>===AAAAAA@C;??BA?>?6;7>>???>99
@ATNG8:03095:03831
GATGGTAGGCACTGCGCACACATCCCAGAAGATCAGGACCTCTAGAAGAATTCAGATTTTTAACACGAGAGTAAACGTAAAAAGAAGGTTTTACAAGACTCACGTTAACAATATTGCAGCAGTACGCACACAATCGAAGCGCAGTAAGGATGGCTAGTGTAACTAGCAAGAATACCACGAAAGCAAGAAAAAGAAGTACGCTATTAACTATTAACGTACCTGTCTCTTCCGAAACGAATGAGTACACATCGTCGTGTCGTGCTACCATCGATAACCTCGAGTCT
+
C;;:<A=B@CCCBCBBCCCCBCCCM>BBC@CBBCDD@BB@CCCCBB?CD@D=??B@@@@@2A?BBBCCCBAAAA8>9;;;;;*;C>E?CCC9A@@;9;:ABBCBB?B?BB>BBB>AABBCCCBDCBCBBBBC@CBBB>A9:9AABB?B?C;:8:BAAABBD?BBBB@><?D>A??<?@A>A9@<<8;;:::+:=9>;::@@B=>:=<??AB<A<A@C@@>@BBAABB=?=?EE>CBC?AAABBBBBDBBB;<?CA@???BBBBBB?B999BBB?B?@@A@@@?A
@ATNG8:03101:03800
GATGGTAGCACGAGTCACTCATATCCGAAGATCAGGAACTCTAGAAGAATTCAGATTTTTAACACGAGAGTAAACGTAAAAAGAAGGTTTTACAAGACTCACGTTAACAATATTGCAGCAGTACGCACACAATCGAAGCGCAGTAAGGATGGCTAGTGTAACTAGCAAGAATACCACGAAAGCAAGAAAAAGAAGTACGCTATTAACTATTAACGTACCTGTCTCTTCCGAAACGATGAGTACGATGAGAGAGCTCTCTCTACCATCGATAACCTCGAGTCT
+
A?@C@BBCBCCCCCCCCBBBCBBBL@BB@EDDD9::;?BBBBCCC?CC?B?A@???AAA2AABBBBBBBBDCC>CAAACCC3BA9?9???5?BA=B===@@??>5;58818>?:?A@=>>==>>>>@@@??<?A@@<>>>@=>=A<A<A::7::::@@@A<?>==BD@BA;@@D5::888*7==4:;FDD/;;7;A@@@@@>><>=B>>><@:<=@>>:>AAB>>>7;6;:91:000636-/////55;??<>>@=>>>::;=9=///===9A<@???A@??
@ATNG8:03102:03833
GTTGGTAGGTGCACATGAGTGTATCCAGAAGATCAGGAACTCTAGAAGAATTCAGATTTTTAACACGAGAGTTAAACGTAAAAAGAAGGTTTTACAAGACTCACGTTAACAATATTGCAGCAGTACGCACACAATCGAAGCGCAGTAAGGATGGCTAGTGTAACTAGCAAGAATACCACGAAAGCAAGAAAAAAGAAGTACGCTATTAACTATTAACGTACCTGTCTCTTCCGAAACGAAACGAATGAGTACTGCGTCTCACTCTCGCCTACCATCGATAACCTCGAGTCT
+
BC@EADBA=;9;9:;?;?@@DCDCC@BAA?A:;;;:=A?ACBBBBC@;;:;=AB;;;JJJ5D@CCBBBBC;;:;D;A;;:===(=?<=;@@@4?AA4959:7::77058;;6B<>:8>?>ABBBCIDCBBCBB>@@BB?AAA@C@@@;A=A@@<@A@AAAAA@BBCCCD?BB>?>?=>>:::,7;<8777787%/835/./;8?>9:>;;>;>:=<>>B@@=@@A@@@@<@<@AA<ACBC>BBB@@@@CBBBBBBAAAAA@AABBC??=?BA>B999A@@9>9>@@??@CA
@ATNG8:03103:03811
GATGGTAGCACGAGTCACTCATATCCAGAAGATCAGGAACTCTAGAAGAATTCAGATTTTTAACACGAGAGTAAACGTAAAAAGAAGGTTTTACAAGACTCACGTTAACAATATTGCAGCAGTACGCACACAATCGAAGCGCAGTAAGGATGGCTAGTGTAACTAGCAAGAATACCACGAAAGCAAGAAAAAGAAGTACGCTATTAACTATTAACGTACCTGTCTCTTCCGAAACGAATGAGTACAGAGAGTACGATATGTCTACCATCGATAACCTCGAGTCT
+
AABC@BBCBCCCCCHCCCABACCCE@CBC@CCB@::7;?BABBCCC@CC?C@DBB>>>>>1??CCB???BCFAA7=00////$/949)559'5<<9>@@@@@?9;7:=ADAGED>AABBCGGCCCCCBBBBB@BCBB>A@@?>>>@<A=A::;;BBBBCCC?BBBDBB?BC?CCC>AABBA8;9918>==>/>F=B>>?AE?>=:><@@>=8>;AABBB?AAACCCC?C?CCC>CBB@BBBBBBAAACAAAAAABBBBB@@>=>A;?555;773849>D@A@@@
@ATNG8:03105:03811
GATGGTTGCTCACGTACGTCACACGTACTCATTCGTTTCGGAAGAGACAGGTACGTTAATAGTTAATAGCGTACTTCTTTTTCTTGCTTTCGTGGTATTCTTGCTAGTTACACTAGCCATCCTTACTGCGCTTCGATTGTGTGCGTACTGCTGCAATATTGTTAACGTGAGTCTTGTAAAACCTTCTTTTTACGTTTACTCTCGTGTAAAATCTGAATTCTTCTAGAGTTCCTGATCTTCTGGTCTCTCTCTCACGCACTACCATGATAACCTCGAGTCCT
+
<;;@@C:CDBBCC;;6666<=BCCCCCICAAB?ACEF?BB@C@@AACCBB?A;;9@9?;?AAC=@>?CCFAAABD??????.?A?BB@D9>BAC?BBC?@@<??@B9:59;==>>>=<AAB=D<>>><<//-0667=,//<:>=@>>;;;>;;;>5;;;;@A=A=@>>=>=>:9475525&23:3;=;;;.::889-558//.7668756&28889594>=6<>==:996;8==@@@B7;;D<@>>=@;;;>>BBAAAB>>><?>>>::5:5///;::606
@ATNG8:03107:03225
GATGGTAGTAGTACACTAGTCATACCAGAAGATCAGGAACTCTAGAAGAATTCAGATTTTTAACACGAGAGTAAACGTAAAAGAAGGTTTTACAAGACTCACGTTAACAATATTGCAGCAGTACGCACACAATCGAAGCGCAGTAAGGATGGCTAGTGTAACTAGCAAGAATACCACGAAAGCAAGAAAAAGAAGTACGCTATTAACTATTAATGTACCTGTCTCTTCCGAAACGAATGAGTACGTGTGACGTACGTGAGCTACCATCGATAACCTCGAGTCT
+
;;??:>====CBB><<<=>>>?>==96:55;<;;;C;C@CCDAAAE@CC?C@BA@99888):>AABBCBDA89:,:9;955&5>7<.555&5;;8=>=BBCBBB@C?AA>ACC=@???ACCBBB@@@A@@@@AAAB=@?@@AAAA>B>AAC@CDCBBCBC?BBBDCC>AA?BBB@BBB>>5::96<@AAA/AB5:888??A@@=@<@A?>;>=???AA<BAAAA;;6;9===5==A5;;><;;AA>==;@@DBBCBCC@@?ACC<@?@;D>>7;7:ABA@??C
@ATNG8:03111:03211
GATGGTAGTATAGAGCTCTACATAGTACTCATTCGTTTCGGAAGAGACAGGTACGTTAATAGTTAATAGCGTACTTCTTTTTCTTGCTTTCGTGGTATTCTTGCTAGTTACACTAGCCATCCTTACTGCGCTCGATTGTGTGCGTACTGCTGCAATATTGTTAACGTGAGTCTTGTAAAACCTTCTTTTTACGTTTACTCTCGTGTTAAAAATCTGAATTCTTCTAGAGTTCCTGATCTTCTGGGTGCGCTACAGTCTCTCTACCATCGATAACCTCGAGTCT
+
@<BB@CBBBBBAA<>?>>@@=CBBCBBBCCBB?BBBB=A@=A=??BBBAA7:8AAA?B?CCBC?B?BCCA?@@@A:??DDD.=<68222'2;<<8?<9166+//656828AA????A=>>=<A<AAAA??><9989-//99;;<<===>A;;;A=>>=:AD>D9==@???>>><@@>>>1;5::><===,77999*,,,,,,56575::::(668<=5>6??:@???;;;<@<@;;;=>:=?EH:===ABAAAA???B@@@===7<666<;;7;16;@AA>>>
@ATNG8:03119:03203
GATGGTAGTACATGATAGACGACACCAGAAGATCAGGAACTCTAGAAGAATTCAGATTTTTAACACGAGAGTAAACGTAAAAAGAAGGTTTTACAAGACTCACGTTAACAATATTGCAGCAGTACGCACACAATCGAAGCGCAGTAAGGATGGCTAGTGTAACTAGCAAGAATACCACGAAAGCAAGAAAAAGAAGTACGCTATTAACTATTAACGTACCTGTCTCTTCCGAAACGAATGAGTACGTGTGCGACGTGAGCTACCATCGATAACCTCGAGTCT
+
B@BB:==BBC?BCBBCB@AA@@A?B?B??:;@7///)/)/::::9;68813,38:55555$57<CDBBBFDCCB=BBABBBB2AB?D:?BB7@BC@DCABBCCBB?B?CB?CCC?CCBBBBA@@BBCCCABB?A@@B?;;<BBB;;6;>C;;9;CCABBBB?BBBBBB?BC?BCC=??A@@8>::3:::::(7<8>=??B@AAA;>;>A@@<@<>>BDC@BB;;;AA=@=@@@9@CC>@@CFCDB99:9:9@@@???AB???=9@///;::6:6;AA<;;?B
@ATNG8:03122:03237
GATGGTAGTGTCAGTGCGCGTCGTCCAGAAGATCAGGAACTCTAGAAGAATTCAGATTTTTAACACGAGAGTAAACGTAAAAAGAAGGTTTTACAAGACTCACGTTAACAATATTGCAGCAGTACGCACACAATCGAAGCGCAGTAAGGATGGCTAGTGTAACTAGCAAGAATACCACGAAAGCAAGAAAAAGAAGTACGCTATTAACTATTAACGTACCTGTCTCTTCCGATACGAATGAGTACTGTATCTATGTGTGCGCTACCATCGATAACCTCGAGTCT
+
BB;;65:<>?AB;:6<=B;;6=69:?AB@9AB@@AF@C?CCCCBAA?::3:9999<>>@@.@>A???DBCCBAA;>>;::::*;C=C4;;;.<;;8;BBCCDGBC?B?BB@BCB?CBBCCBCCCCCCAABCD@@@@C@B???==882;>B;;;;CCCB@?A@BAABBB@BC@BBB=?@BBD<AA?:=====.=>8=988===8818:??A@<@=A>BBC@C@A?BBB=?=?ABBA??<??CECBBBBBBAA???@@A?????DDD=A>==@88187;;;;:;>B
@ATNG8:03137:03201
GATGGTAGTATATCGCGTCGCTATCCAGAAGATCAGGAACTCTAGAAGAATTCAGATTTTTAACACGAGAGTAAACGTAAAAAGAAGGTTTTACAAGACTCACGTTAACAATATTGCAGCAGTACGCACACAATCGAAGCGCAGTAAGGATGGCTAGTGTAACTAGCAAGAATACCACGAAAAGCAAGAAAAAAGAAGTACGCTATTAACTATTAACGTACCTGTCTCTTCCGAAACGAATGAGTACTGTATCTATGTATGCGCTACATCGATAACCTCGAGTCT
+
A=@A8;;6;6B=CD==;<<>>>B?;67/0*/::<;<:>:>@ABDBB>AA>A>AAABBBCB3C@BBBDCA??:99,3355559$5;6<.555&555.5;;A===5929<>?=?88789@@JCCCDDCBB@@??=B>=>;=>=?<=?B:@:@::29>>=?A?B@CBBBAA;9947?;5752255'552-566676%7946969>9;;7:>;558A.6.6?@???ABABCCC?A<000+000)0:;099@:9:AAABAAA?>=ABCBCCCCDBBB993:599AAD@BA
@ATNG8:03147:03221
GATGGTAGCTCGCTGATGATATCTCCAGAAGATCAGGAACTCTAGAAGAATTCAGATTTTTAACACGAGAGTAAGCGTAAAAAGATGGTTTTACAAGACTCACGTTAACAATATTGCAGCAGTACGCACACAATCGAAGCGCAGTAAGGATGGCTAGTGTAACTAGCAAGAATACCACGAAAGCAAGAAAAAGAAGTACGCTATTAACTATTAACGTACCTGTCTCTTCCGAAACGAATGAGTACTACTCTCAGAGACACACTACCATCGATAACCTCGAGTCT
+
BA<<065<<=;;;>656>666?<<<<=>B@@?:>9:297?;<BCBB;@@3918<?99873$338888::;8886:88??=>=,:99@2::9&388.34:66;989265//(/..(..3.56?>A@C=B@@?@4959559AAAAA882:;:9:.9888<<<?>BBBBBB?BD?999?BBACF;99925::;<.87:>778<889@<A055<<4;:<;@AB?C;;;?>?4:49<=8=@A<?>??=>>>>=>AA?A>>;::>///657.3222622+5-59967...
@ATNG8:03154:03242
GATGGTAGCACGAGTCACTCATATCCAGAAGATCAGGAACTCTAGAAGAATTCAGATTTTTAACACGAGAGTAAACGTAAAAAGAAGGTTTTACAAGACTCACGTTAACAATATTGCAGCAGTACGCACACATTCGAAGCGCAGTAAGGATGGCTAGTGTAACTAGCAAGAATACCACGAAAAGCAAGAAAAAAGAAGTACGCTATTAACTTAATTAACGATACCCTGTCTCTTTCCCGAAAAACGATAGTACTGCGTCTCACTCTCGCCTACCATCGATAACCTCGAGTCT
+
><9949=A@@@;666=;;;;=B966:>BB?BBBC;;7;=@@BBBBB?BC@D@BB??===?'839?@CA>>?BBB=BBCBCCC5@A?C4<<;6;CC=BBBBBBCBC@C>@@>ABB@DBBBCBBBDDCCAAA000;<AA=BBBBBBBB?CADDB?ACBBBBBB?BBBCBA?BC?>>?9<<9777)8<<4888889%87466258555=6:388,2-..3.33....90..222255,58,33333'33...7775668254:98899;8997;;;8<:::=<:1717;///888
@ATNG8:03106:03254
GATGGTAGCGCATATCAGCGCAGCCCAGAAGATCAGGAACTCTAGAAGAATTCAGATTTTTAACACGAGAGTAAACGTAAAAAGAATGGTTTTACAAGACTCACGTTAACAATATTGCAGCAGTACGCACACAATCGAAGCGCAGTAAGGATGGCTAGTGTAACTAGCAAGAATACCACGAAAGCAAGAAAAAAGAAGTACGCTATTAACTATTAACGTACCTGTCTCTTCCGAAACGAATGAGTACTGCGTCTCACTCTCGCCTACCATCGATAACCTCGAGTCT
+
DDDD@CAABCCC@CCBBBBBBC<;<0:=?;>@>>=>+0-0;;;;=<8::68499;49:;;*:;@BBAAA>00/:175.....$.7)//)///&/7:4<=;::==55058::5;89143<<@@?>@@;;9A:::ABBBC:;;BBBDCDAH@BB@=@AA@@>@A?:;8BAA=AA<??@>AABBA9>791000000%/84////98:88486;;;=:>:=;A@@=@CBABBB?B=AAA9A;939999@@@AAACCCBBBBBCCBFB@CCC@C;::>=>3:39=@@BBBB
@ATNG8:03115:03278
GATGGTAGTGTCATATGAGAGTGTGTACTCATTCGTTTCGGAAGAGACAGGTACGTTAATAGTTAATAGCGTACTTCTTTTTCTTGCTTTCGTGGTATTCTTGCTAGTTACACTAGCCATCCTTACTGCGCTTCGATTGTGTGCGTACTGCTGCAATATTGTTAACGTGAGTCTTGTAAAACCTTCTTTTTACGTTTACTCTCGTGTTAAAAATCTGAATTCTTCTAGAGTTCCTGATCTTCTGGCGCGTATGTATGTCGCCTACCATCGATAACCTCGAGTCT
+
4;4406;>>?;<<?><<<BAABB;<:BBC<@A?@?>@>9:99?BBCDBBB@BCCCBAD@CB@@=@?BCCGBCBBA?@@@@@0?A=@@AA<ABBB@BBC?CGACCBD;;9;AACEHCB@BDD@C@CDCCBCFJ@CBCB>BBC=;<GCCDDDC@A@A>A@@;@@=A?B?A@BBA@@;=9999*92929@BBC5BBBCC=B@A@DCEBBA5<;;;*;ACCC?C?AC?BBBA@@B?B?BBBCBC?A;;5;;;;AABAAACBBBBC@BDA=A000=<;?A<@ACCAA??
@ATNG8:03119:03254
GATGGTAGTATATCGCGTCGCTATCCAGAAGATCAGGAACTCTAGAAGAATTCAGATTTTTAACACGAGAGTTAAACGTAAAAAGAAGGTTTTACAAGACTCACGTTAACAATATTGCAGCAGTACGCACACAATCGAAGCGCAGTAAGGATGGCTAGTGTAACTAGCAAGAATACCACGAAAGCAAGAAAAAGAAGTACGCTATTAACTATTAACGTACCTGTCTCTTCCGAAACGAATGAGTACGAGAGAGCACACGTGTCTACCATCGATAACCTCGAGTCT
+
A>?@?ACECCCCCCBCBCBBBCCCC@BCE@DBBB;;7;>A@@KECB?BC@C@CCCCBBBC3C@A@?A===00)0;3:9>>?;?+@A7A2:::'9;;4:;9?@AB>C=@=@A>ABB=AAAACBCDDA@ABC@@A@BAAC>BB@??CBB?B@C;;9:A@@ABBB?BCCCCB@BC?AAA?BBBAB9;;;4:::::+;>:>?@?BAA8838:?>AA<?;>AB;;8;BCBBCB@C@CCC>CBB?AAACCCCABBBB::=@BBB@AA?@?AA<>:;;>::5:8=>@@@==<
@ATNG8:03123:03256
GATGGTAGCACACGAGATCTCATCGTACTCATTCGTTTCGGAAGAGACAGGTACGTTAATAGTTAATAGCGTACTTCTTTTTCTTGCTTTCGTGGTATTCTTGCTAGTTACACTAGCCATCCTTACTGCGCTTCGATTGTGTGCGTACTGCTGCAATATTGTTAACGTGAGTCTTGTAAAACCTTCTTTTTACGTTTACTCTCGTGTAAAATCTGAATTCTTCTAGAAGTTCCTGATCTTCTGGGTGCGCTACAGTCTCTCTACCATGATAACCTCGAGTCT
+
ABBB>BCBCCCCCCCCCCCCBBBBBBBCBCBB?BBBC>BC@E?BBBBDDB>A@@@?;?=AAAB@C@CBBBAAABB@CCCCC2BB?B???7;AAA@BBA=@=70000;=9>>=>A>===8789=9=?@B;;<@<@@AA:><=::;>>>===>>>@@=>>>=>><>>???>@@DBB;?====/=:>;?<===,;;222),,,,,,7665/..&....7272550396-----494;9>>>B5;;;;3;;;?@@===>>>>@???AB=???B66062-,,,2222
@ATNG8:03125:03266
GATGGTAGACACGTGTGCTCTCTCGTACTCATTCGTTTCGGAAGAGACAGGTACTTTAATAGTTAATAGCGTACTTCTTTTTCTTGCTTTCGTGGTATTCTTGCTAGTTACACTAGCCATCCTTACTGCGCTTCGATTGTGTGCGTACTGCTGCAATATTGTTAACGTGAGTCTTGTAAAACCTTCTTTTTACGTTTACTCTCGTGTTAAAAATCTGAATTCTTCTAGAGTTCCTGATCTTCTGGGTCTCTCTCTCACGCACTACCATCGATAACCTCGAGTCT
+
CABB@CCCBCDDCCCBBBDCCBAADDCCCCAA>ACCD=BB@D?AABBBBC=?@BCB?B?BBBD?C=BCCCCBCCD@A@AAA1@A@CBBB>BCCD@GDDACC9:9BCCC@CCCCBBBB>B@@=@=?B@?@@AA=BB@?8?A?<<<>@???@@>>>><=>><A@<A<@@AA@@@AA:??ACB5@<@;>@AAA.@@;;;0778///=9:><@AAA/A>==A<A;>>;>AAA====B<@?A@@@:>>DD:CAAA?A><<>>>?AA>><<;::::A?>7;7;A>>>=>>
@ATNG8:03132:03298
GATGGTAGTATATCGCGTCGCTATCCAGAAGATCAGGAACTCTAGAAGAATTCAGATTTTTAACACGAGAGTAAACGTAAAAAGAAGGTTTTACAAGACTCACGTTAACAATATTGCAGCAGTACGCACACAATCGAAGCGCAGTAAGGATGGCTAGTGTAACTAGCAAGAATACCACGAAAAGCAAGAAAAGAGAAGTACGCTATTAACTATTAACGTACCTGTCTCTTCCGAAACGAATGAGTACATAGATATACGTATAGCTACCATCGATAACCTCGAGTCT
+
56;;:=>>>CC>@666=AAA=BAAB;5655;9;<6516499<555?7;<=C=?@?>==>=,;6;?>:::>///6168:=@G@0CC;A;AAA3A@@=B@AA@@?=?8<8;=9=?A<AA@>AABBBBBBCB@@@<=>?>;??@@@ABB?B?C::89ABABB=C>BAB@@A?BB?BBB<<96565'555/7<==2>>A?6>>9;226==:B@BABD8979@AAB?BBA?@?A>A=AA@;>9:3:?>::9A@AB=<788===A///9///659888<88087==>:776<
@ATNG8:03145:03278
GATGGTAGTGTGTCTCTGAGAGTAGTACTCATTCGTTTCGGAAGAGACAGGTACGTTATAGTTAATAGCGTACTTCTTTTTCTTGCTCTTCGTGGTATTCTTGCTAGTTACACTAGCCATCCTTACTGCGCTTCGATTGTGTGCGTACTGCTGCAATATTGTTAACGTGAGTCTTGTAAAACCTTCTTTTTACGTTTACTCTCGTGTTAAAAATCTGAATTCTTCTAGAGTTCCTGATCTTCTGGATAGCGACGCGATATACTACCATCGATAACCTCGAGTCT
+
@9=95;=@BCCAAA><BCC@AABBBBCBBBBB@BDBC<BB?B@DCECDCGB<;:CCACBCBB?B?AABCBA@@C@CBCCC5BB?A==00+0<<:9==D:BB@B???BGIDDCCCDBB@BCB@CALGCCCBCBABBCC@CBAABAAACAAABBBBC@CCC@BB@C=@AABBBBBA=A::::-:>?9;;:;:*;??@B<BBCBCBB;;;?BBBB2BBBCC@C@CDADCCCCBB@B@BBCCCC?A@B?BBBCBBCBBBCCCCBBBBCB@CAAACAA>A?BBCBB@@@
@ATNG8:03147:03263
GATGGTAGGAGACACGTCGCACACGACTCATTCGTTTCGGAAGAGACAGGTACGTTAATAGTTAATAGCGTACTTCTTTTTCTTGCTTTCGTGGTATTCTTGCTAGTTACACTAGCCATCCTTACTGCGCTTCGATTGTGTGCGTACTGCTGCAATATTGTTAACGTGAGTCTTGTAAAACCTTCTTTTTACGTTTACTCTCGTGTTAAAATCTGAATTCTTCTAGAGTTCCTATCTTCTGGGTCTACGCTCGTCGCGCTACCATCGATAACCTCGAGTCT
+
A@A@?ADD@DCCCCCBAABEECBAAAACCBB@BBCE>CC@C@BBACCCC?DBBBB?B?BBBB@B@@?>BBBCCC?AACCD3BB>AA>>3;?AA78:B?BC?BBABBB><>>==<@@;AAA=D=>>==;>>A<@@??7::==>?@@>9::>:;:;8<===??=?=A@@A@??@A:>;;;;/;:@:==<<<*<<666.7/////999>1988)2:::<:?9>>8>@??>>>=A:=>@@@:?66718>>?>==BA>>>@@@@A::7:>===>>;?;??@@@@@?
@ATNG8:03154:03298
GATGGTAGTGTCATATGAGAGTGTGTACTCATTCGTTTCGGAAGAGACAGGTACGTTAATAGTTAATAGCGTACTTCTTTTTCTTGCTTTCGTGGTATTCTTGCTAGTTACACTAGCCATCCTTACTGCGCTTCGATTGTGTGCGTACTGCTGCAATATTTTAACGTGAGTCTTGTAAAACCTTCTTTTTACGTTTACTCTCGTGTTAAAAATCTGAATTCTTCTAGAGTTCCTGATCTTCTGGACAGAGTGTGCAGATACTACCATCGATAACCTCGAGTCT
+
0>>>=?:@=@;;;>;;;?>><=A@@@@<=CCD@BBBD>CC@C?;:555994555<<;>9=@A@+0,/779<666A=??ABA0?>:=;@@9<<9909<@;@C?AACEDD@EFCCCCCCAB?@<@=@BBBACCC@BCCF@BBDCCCCDEDDCBBB@@<@AAAA8A>AAB:::@@B?BAAAA7A<?5::@?@/@?;;A-00;00/::9;4=>>:+;:::=5>877.7>>:97:5:9>@:66@-//;5;;=C???@?@?BBBB@??>;9>000@::171;9887:99
@ATNG8:03108:03341
GATGGTAGCGCATATCAGCGCAGCCCAGAAGATCAGGAACTCTAGAAGAATTCAGATTTTTAACACGAGAGTAAACGTAAAAAAGAAGGTTTTACAAGACTCACGTTAACAATATTGCAGCAGTACGCACACAATCGAAGCGCAGTAAGGATGGCTAGTGTAACTAGCAAGAATACCACGAAAGCAAGAAAAAGAAGTACGCTATTAACTATTAACGTACCTGTCTCTTCCGAAACGAATGAGTACGATGAGAGAGCTCTCTCTACCATCGATAACCTGAGTCT
+
449939555<<<<=<:///777/55)597270////)/)/8889:9488-3,33444444$5499><<665555)5;555555#5<4;7<AA2@@@:=@<@BBBBE@C@;;8:???CCBCCCCBA@@BAAACDAC;;;9;;:;@?@B<>:=00+0=;;<049.9:::<C9AA:==<><8;=>8>9939AACC2AA?A>??BA@@@<?<;;:A:>;>?DBB@BC@@@CDAE>@?E<@=<9000>=;??@?=>@@@><<@A>::>=;617////::5;15595557
@ATNG8:03124:03321
GATGGTAGTATAGAGCTCTACATAGTACTCATTCGTTTCGGAAGAGACAGGTACGTTAATAGTTAATAGCGTACTTCTTTTTCTTGCTTTCGTGGTATTTCTTGCTAGTACACTAGCCATCCTTACTGCGCTTCGATTGTGTGCGTACTGCTGCAATATTGTTAACGTGAGTCTTGTAAAACCTTCTTTTTACGTTTACTCTCGTGTTAAAAATCTGAATTCTTCTAGAGTTCCTGATCTTCTGGCGCTCTGTCACGTCTGCTACCATCGATAACCTCGAGTCT
+
A;?;:=@CDABACCBCCCCCCCBBBCBBC@;;0:<=>9>>4904787<<@2<8?AA<A<??@A:?:?BA@A=A?A5;;;;;+;=9>888'5<>=9=888)8;5//////.9879<?@;<==:=:=B@@@@A@<A>8818;=>;;;?BBB@@@@@B=???<>><A<@@@A???AA=@@@@@5@>D7;6===,;;666)--3---676;:?AAA/A;;;?:>;;;5;>=:;;@<A;>>?@??=<==766688;:>===@@;;;@A==:====>>?;?:===@@AAA
@ATNG8:03130:03304
GATGGTAGGTGCACATGAGTGTATCCAGAAGATCAGGAACTCTAGAAGAATTCAGATTTTTAACACGAGAGTAAACGTAAAAAGAAGGTTTTACAAGACTCACGTTAACAATATTGCAGCAGTACGCACACAATCGAAGCGCAGTAAGGATGGCTAGTGTAACTAGCAAGAATACCACGAAAAGTAAGAAAAAGAAGTACGCTATTAACTATTACGTACCTGTCTCTTCCGAAACGAATGAGTACCTCTCAGACGCTCGTCCTACCATCGATAACCTCGAGTCT
+
BBBB?B@@>@BACCCCECBBBCDBB?B@@=?@AAAC?B>AACBB@A?AC?B@BA@@@@@@0@@CCCCCCCCCED=BBBDCCC1BB?@69::5;BC@AAABECCBB?B@BB@BBB;>=CBCABBCCCBBBCCB?CCDD?ABBBAB>>9>;@996:A@ACBBB@BCABBB@>>:?A@;>>999929@B?@@@@@1@C@BCBCBBCCBACACAAB@CCCBBB@BCBBCBA:=;999.:>?=@BECCBA?AAABCCBBBB>?@@A:><837///=;;5;5;A>>>?@?
@ATNG8:03135:03338
GATGGTAGCTCTGCTCTGACTCTCGTACTCATTCGTTTCGGAAGAGACAGGTACGTTAATAGTTAATAGCGTACTTCTTTTTCTTGCTTTCGTGGTATTCTTGCTAGTTACACTAGCCATCCTTACTGCGCTTCGATTGTGTGCGTACTGCTGCAATATTGTTAACGTGAGTCTTGTAAACCTCTTTTTACGTTTACTCTCGTGTTAAAAATCTGAATTCTTCTAGAGTTCCTGATCTTCTGGTGTCTGATCTGTATCACTACCATCGATAACCTCGAGTCT
+
:<<<:=666==;966<666@CCCCBBBDCCBA=@@@@<?B=?<B=B??BB@@@;;=7>:?444.55:9:;<>>>@=??EDE3AB?BCCC;A@:92959299:=>555=8=566:::<7::;9>7<<55555=8>:<<599:5555:==>><<;<=456=9<;7<7445;;97::)////)/)/55555$55<<=3;;<666>===9==<<(4449949499;?999;55.58544599;>=?;??>@@@<=?669>@@<@999844/////)/5//4<4444
@ATNG8:03154:03300
GGATGGTAGGCGACATACATACGCGCCAGAAGATCAGGAACTCTAGAAGAATTACATGATTTTTAACACGAGAGTAAAACGTAAAAAAGAGGTTTTACAAGACTCACGTTAACAATATTGCAGCAGTACGCACACAATCGAAGCGCAGTAAGGATGGCTAGTGTAACTAGCAAGAATACCACGAAAAGCAAGAAAAAGAAGTACGCTATTAAACTATTAAACGTACCTGTCTCTTCCGAAAAGAATGAGTACGAGAGTCAGAGCAGAGCTACCATCGATAACCTCGAGTCT
+
/)///5:::7/555;;<<=?>666>@:>>>7;;<444.405:88=:9366)-(-----/////$/(3;788;883333&22333333#333,333&3993785655588/539929==5>552CDCCCABACBBCC?@@BB9;;@@;:9?3;5;;;5;CB@ABBA>AAA@>@<9:4:D@399::::+:>?;9999:(/;65///;;=;=187)7888466.5:000;>>;>;00+.(-777+--+-689333;;;7333;333;<?>?>@=:5:///96607)/.688575
@ATNG8:03114:03353
GATGGTAGTGTTTCTCTGAGAGTAGTACTCATTCGTTTCGGAAGAGACAGGTACGTTAATAGTTAATAGCGTACTTCTTTTTCTTGCTTTCGTGGTATTCTTCTAGTTACACTAGCCATCCTTACTGCGCTTCGATTGTGTGCGTACTGCTGCAATATTGTTAACGTGAGTCTTGTAAAACCTTCTTTTTACGTTTACTTTCGTGTTAAAAAATCTGAATTCTTCTGATTCCTGATCTTCATGGCTCTCGTAGACAGATACTACCATCGATAACCTAGTCT
+
BCAB?BCGCCCC>CABB>=BCDCCBBCCCCCC89:DD>BA?C?CAACCCA?BBA@@?A=A=>>9?=ABBB@@@BB?ABBBB3@A<???A:=AAB?BBB?BC?A@<==<?>>=AAAA;<<<<A=A>>>@>>>69:><4::::::;=>B???AAAA;>>>=AA<A:====>>@@@7;;?DD;B=B:>6999,99,,,),,,2-2,,,60:=A=A%5555:3939:377>AB=B:=>;;;=<:;;A=??BB>>=>>AB@@@???===:;888>@@>D<>>>@A@
@ATNG8:03116:03397
GATTAGGCACTGCGCACACATCCCAGAAGATCAGGAACTCTAGAAGAATTCAGATTTTTAACACGAGAGTAAACGTAAAAAGAAGGTTTTACAAGACTCACGTTAACAATATTGCAGCAGTACGCACACAATCGAAGCGCAGTAAGGATGGCTAGTGTAACTAGCAAGAATACCACGAAAGCAAGAAAAAAGAAGTACGCTATTAACTATTAACGTACCTGTCTCTTCCGAAACGAATGAGTACTATAGACTATCTGAGACTACCATCGATAACCTCGAGTCT
+
B=C@CC?BBCBB<;@;>CA@;;;7;BBACCGC<;:;?BABDCCC@DB?A?BBBDDAAA/A?AAABBBCBAAA;99;B@@@1=C@C9EGJ<EAB?BCCBBBCBA?A>AA@AAA=A@BBBBDCCCECCCCBA?AAAA>AAAAAAAD>>;<00,0;;;;@@A?ABAAAB=?><??=<A>=>>87776668888%8=89756>>?AA=A;>=??<?<@ACCC@CCBBBBC@D:>>@6=00+00>@@AABB=>;?>?>=ACBBBBBCB@<@000@>>9A?B?@AAA@?
@ATNG8:03121:03384
GATGGTAGCGAGCGAGTGTGTATACCAGAAGATCAGGAACTCTAGAAGAATTCAGATTTTTAACACGAGAGTAAACGTAAAAAGAAGGTTTACAAGACTCACGTTAACAATATTGCAGCAGTACGCACACAATCGAAGCGCAGTAAGGATGGCTAGTGTAACTAGCAAGAATACCACGAAAGCAAGAAAAAGAAGTACGCTATTAACTATTAACGTACCTGTCTCTTCCGAAACGAATGAGTACTATGTAGAGCTCTATACTAATCGATAACCTCGAGTCT
+
@A>@=?::@CCCBBCCBBCBCDBAB?BCC?BBBC@@>@?AABBBAA>?@?A>AABBBBBB0C?CCCBCBCCCBA;@;;<;;;$9;6;295)5;>7<A@?CCCCC?B@CB>A?A>@@AACBCCCCCCCCBCC@BBBB?A9:9CEBB?C?C;;8;BBCCCCD@BBCBBC>AA?CCC?BA@@>8:9:3:AAAB3AC?CAA>AA?>><@=??>>:>;?>CCB@CBBA@A?4:4;;;0:BB????CBCBBBBBBCCBBBCBBB?>@::5:?@@AA<A<@@@;::=>
@ATNG8:03126:03395
GATGGTAGGAGACAGCGTCGCACACGTACTCATTCGTTTCGGAAGAGACAGGTACGTTAATAGTTAATAGCGTACTTCTTTTTCTTGCTTTTCGTGGTATTCTTGCTAGTTACACTAGCCATCCTTACTGCGCTTCGATTGTGTGCGTACTGCTGCAATATTGTTAACGTGAGTCTTGTAAAACCTTCTTTTTACGTTTACTCTCGTGTTAAAAATCTGAATTCTTCTAGTAGTTCCTGATCTTCTGGGCTGCGCTGATATGCGCTACCATCGATAACCTCGAGTCT
+
BCCF@CBC?AA@A0//<997>666;;<<<==::59888088387544;;99499=;<8@19733,36;337:9:;<7B=C=C.??8;7656&5=??9?>B;?A?888757059777<===@@@=A=A@@;;6779>><>:;>=>888@<999/----(--/4884=7555788999.2////(/)/)/7767,7;777,//97867///49:::,:7;;@<A<@=7<::///7759177///53668808///;899===>B@@====9=<=@;:;=@<??AAAA??
@ATNG8:03130:03392
GATGGTAGCACGAGTCACTCATATCCAGAAGATCAGGAACTCTAGAAGAATTCAGATTTTTAACACGAGAGTAAACGTTAAAAAGAAGGTTTTACAAGACTCACGTTAACAATATTGCAGCAGTACGCACACAATCGAAGCGCAGTAAGGATGGCTAGTGTAACTAGCAAGAATACCACGAAAAGCAAGAAAAAAGAAGTACGCTATTAACTATTAACGTACCTGTCTCTTCCGAAACGAATGAGTACAGAGAGTACGATATGTCTACCATCGATAACCTCGAGTCT
+
BBBC@CBBCCBBBCECCCCDCCCCCACCCACDCC999:=AAB;;<D@DD@D@@??GDDDD3C@AAA;::CCA@@6;00+0===,<<8<+;99'5<<9<;@@???5:59>?><>AA9????ABCCDCCCCGBBA?CDCC????A?@@A<A?C@@>???@BBBF@BBABBC@BB?BBA;?>:888(8880888888%8=9=;8;BA@>><><>=@A6:5:=ABA@BBBCBBB?B?AAA<AEE>AACBCCCCCCCCAAAAAABB;=;>>>>:>556>@A1636A>@@>>>
@ATNG8:03140:03383
GATGGTAGCAGACGTGACAGAGCGCCAGAAGATCAGGAACTCTAGAAGAATTCAGATTTTTAACACGAGAGTAAACGTAAAAAGAAGGTTTTACAAGACTCACGTTAACAATATTGCAGCAGTACGCACACAATCGAAGCGCAGTAAGGATGGCTAGTGTAACTAGCAAGAATACCACGAAAGCAAGAAAAAAGAAGTACGCTATTAACTATTAACGTACCTGTCTCTTCCGAAACGAATGAGTACGATGAGATCTCGTGTGCTACCATCGATAACCTCGAGTCT
+
BCBB?B;;:CCDABACECCCBDCCC?CCC?ABBDAA=A>AACBCBB>BB<@<@A@;<<<>1?@EBBBCBBAAAB9=::::::*;B@C5;;;*:@@=@CBBDDEDD?A?AC?BBC<?>@@BBBBBBCBCCCCC@CBBA<?>AAACCC>A?A@@=?CCCDCCB?BBBBBA?BB?BBB>AA988*665-668888%8;9;868@AAAA:=:9:@A:=:==ABA?BCBBBBB?C?BAC<BBB?AAABABACCBBBBB><<<<>>>@?AAD=A678D=<8>:=AA@@>>>
@ATNG8:03141:03398
GATGGTAGGACGAGCGTCTGAGAGGTACTCATTCGTTTCGGAAGAGACAGGTACGTTAATAGTTAATAGCGTACTTCTTTTTTCTTGCTTTTCGTGGTATTCTTGCTAGTTACACTAGCCATCCTTACTGCGCTTCGATTGTGTGCGTACTGCTGCAATATTGTTAACGTGAGTCTTGTAAAACCTTCTTTTTTACGTTTACTCTCGTGTTAAAAATCTGAATTCTTCTAGAGTTCCTGATCTTCTGGTGAGATATGCATGATGCTACCATCGATAACCTCGAGTCT
+
55548===@B;;;><=<<55555=8>=>?<<<9=AAC<AA=A7;:@@@@@=ABBAB=@@@CEE@C@CCCB>0000*//////#/>:><>??0::5615<@;=A7:;@@ACACDFBBCA@<?A?5;6;DCBCC00+0@00,0<><BBCCCBBBBBCDC?CCC@@?=?=C@AABBB;;5;@AAB:B>C>;<;<;<%:B;;;09@@BBAA@BB@CCDC5C@@A@>B=;;6;;<;AAA?B@CCBCCC=@@B?CDCBBBCDDDCCCCDCCC;;7;;;;A:95:>AAABCCAA
@ATNG8:03146:03355
GATGGTAGAGAGAGCTCTCTCATCGTACTCATTCGTTTCGGAAGAGACAGGTACGTTAATAGTTAATAGCGTACTTCTTTTTCTTGCTTTCGTGGTATTCTTGCTTAGTTACACTAGCCATCCTTACTGCGCTTCGATTGTGTGCGTACTGCTGCAATATTGTTAACGTGAGTCTTGTAAAACCTTCTTTTTTACGTTTTACTCGCGTGTAAAATCTTATAATTCTTCTAGAGTTCCTGATCTTCTGGGCTGCGCTGATATGCGCTACCATCGATAACCTCGAGTCT
+
?A@D@DCCBCCCAAA966==??==>A<<;@@C@BBBD=BB@B?A@AAB@;6;;=00,/56///*/*/<8ABBAAA=@?>>>.9:522==07AAA@DC@<@>+000(/57289=9>===9///3958=B@=///49::95;=::9<9A<::;@@>?@7;;;<@B=B=A>=::=@@@-//9:9-9591::::::&797777-7-----6672222&.33(..727335159==77748366999915588.8///999=>@?;;;?@???<>>>@@A@=@<AACC@???
@ATNG8:03146:03362
GATGGTAGGTGCACATGAGTGTATCCAGAAGATCAGGAACTCTAGAAGAATTCAGATTTTTAACACGAGAGTAAACGTAAAAAGAAGGTTTTACAAGACTCACGTTAACAATATTGCAGCAGTACGCACACAATCGAAGCGCAGTAAGGATGGCTAGTGTAACTAGCAAGAATACCACGAAAGCAAGAAAAAGAAGTACGCTATTAACTATTAACGTACCTGTCTCTTCCGAAACGAATGAGTACCTCTCAGACGCTCGTCCTACCATCGATAACCTCGAGTCT
+
BBBC?A;B@CCBCFCCCBBBBBCCC@DCC?@=??995:@AABBBCC?CB@B?BAAA@@@B0@;@BBBDGCCCCE>BBA@@@@,@@=@5;;;.;@@;@DCECBBBC>@=A@>ADC@BBBBB;;;CCCCDBBBC@B:;;@CBBBBAAC<@=@;;7;BCBBDCC?BBCBBB?BC?BA@9===<<399939====.:>9>788@@AAB<A<>>>D3818;BBB>BBBAAAB=@>@BC>DCB@CDDBBBB?BBBBBBBBBBBAA>949:<6=565?AA9=:>??>>>??
@ATNG8:03108:03445
GATGGTAGCTATACGTATATCTATGACTCATTCGTTTCGGAAGAGACAGGTACGTTAATAGTTAATAGCGTACTTCTTTTTCTTGCTTTCGTGGTATTCTTGCTAGTTACACTAGCCATCCTTACTGCGCTTCGATTGTGTGCGTACTGCTGCAATATTGTTAACGTGAGTCTTGTAAAACCTTCTTTTTACGTTTACTCTCGTGTTAAAAATCTGAATTCTTCTAGAGTTCCTGATCTTCTGGAGATACACATGATACTCTACCATCGATAACCTCGAGTCT
+
CEBC?BBBADCBCCCCCBBBCCCCCC@??CC@A?AC=BB>A>ABBACAA?ABCAB?A?BBBB?C?AAAAA@@AB>BBBBB1BB=B?>>:?>>??BBB?BD<>>@CCC?AAAAA???;>>>;?9>>>>>>>?;CA??9>>==;;;=A@>@A@@@A:>>=9<A8=:>@>>>@@@@<@????6?<A:=8988*67222),,,,,,9=-///@@@+99>@@:@:::58=<>@@@<@;??AA@@8;;?=@@A@@??@A@@???AABA>><>;;:AAA;?:==@AAAAA
@ATNG8:03109:03416
GATGGTAGTGATACAGATCAGACACCAGAAGATCAGGAACTCTAGAAGAATTCAGATTTTTAACACGAGAGTAAACGTAAAAAGAAGGTTTTACAAGACTCACGTTAACAATATTGCAGCAGTACGCACACAATCGAAGCGCAGTAAGGATGGCTAGTGTAACTAGCAAGAATACCACGAAAGCAAGAAAAAAGAAGTACGCTATTAACTATTAACGTACCTGTCTCTTCCGAAACGAATGAGTACCTCTCAGACGCTCGTCCTACCATCGATAACCTCGAGTCT
+
BC@?=@BBACCDDBBBCCCCCBCCD?BBC?AAAA@?=??BDDBBBD?BB@D???>CA===)=6=B=BB=BB@@@6=/0/<<<(:949)555&5<>:>CCC;;9@@=@?AA>ABB?AABBBCCCBBDCDBCAA?@A@@?BA@A?@9:5<>B@@>@@@@CCCD?BBBBCC?994:@>3:99::,7<:4778888%7:7:757AA@;:7;;=<AA7;7;?BCC@CCA@@CC?B????<?FF?BBBCAAA?AAAAAACC@@@>>>@=@@@;?555=<<6<69=><<>??
@ATNG8:03114:03448
GATGGTAGCACGAGTCACTCATATCCAGAAGATCAGGAACTCTAGAAGAATTCAGATTTTTAACACGAGAGTAAACGTAAAAAGAAGGTTTTACAAGACTCACGTTAACAATATTGCAGCAGTACGCACACAATCGAAGCGCAGTAAGGATGGCTAGTGTAACTAGCAAGAATACCACGAAAAGCAAGAAAAAAGAAGTACGCTATTAACTATTAACGTACCTGTCTCTTCCGAAACGAATGAGTACGTGTGCGACGTGTCTCCTACCATCGATAACCTCGAGTCT
+
BGBC@C@A@BBBA:=9CCBCFCCCB:??C@CFCB;;7;=@@BBCCD@BB@B??>>9::::)919<;897?>;;>:>ACBFE@+=B=A4;;;*9?>9?BBBECA@A50+00+0>>*/0:/99B=@BBBB;<;C?AA@@8::@BBBAC40+000*/;;;;;=B?A@?::C?BB<>?>5<;7667(666/6:::;<&7905...8799@<A;>>::5:966>00-0@>>AAB@FACCD>BA@=???@@AA???A@A@===?>>>?@;>>?<A;888>?:>5;;:::9AA
@ATNG8:03115:03410
GATGGTAGCTCGCTGATGATATCTCCAGAAGATCAGGAACTCTAGAAGAATTCAGATTTTTAACACGAGAGTAAACGTAAAAAGAAGGTTTTACAAGACTCACGTTAACAATATTGCAGCAGTACGCACACAATCGAAGCGAGTAAGGATGGCTAGTGTAACTAGCAAGAATACCACGAAAGCAAGAAAAAAGAAGTACGCTATTAACTATTAACGTACCTGTCTCTTCCGAAACGAATGAGTACGAGAGAGCACACGTGTCTACCATCGATAACCTCGAGTCT
+
BBCB@CBBCCGCGCDCCCCBBBCCC@CCC@DCCB;:8;>AAABBBB?BD?C?CCCCCBBC3B?::9BBBB?>=C8>=BBBBB2BC@C>BDB:BCE@B@ADDDCBC@B@DCAABB7::AABBHGBBBBBDBBB@BBBB<?>?>A@B@C@C@?=?CCBBBCC?>??BCC?BB@999>AA:99*58749:::::&:=:<878BBB??<?;>>BC:=:=?BCB@BDCBBBB?A?AAA<ABC>AACCBBBABBCD==@ADCCA@==>AAD<@>>>>>A<@;@AAAA;;<
@ATNG8:03115:03431
GATGGTAGAGTACAGTGTAGTAGACCAGAAGATCAGGAACTCTAGAAGAATTCAGATTTTTAACACGAGAGTAAACGTAAAAAGAAGGTTTTACAAGACTCACGTTAACAATATTGCAGCAGTACGCACACAATCGAAGCGCAGTAAGTATGGCTAGTGTAACTAGCTAGAATACCACGAAAGCAAGAAAAAGAAGTACGCTATTAACTATTAACGTACCTGTCTCTTCCGAAACGAATGAGTACTGTATCTATGTGTGCGCTACCATCGATAACCTCGAGTCT
+
BBABABCBBCDDCCCCCCCCCCCCC?BCD@CBA@??;?<??BBBB@?CC?B?BBBBBCCC3B?BBBBCCCAABC;B<BBCCC1CB?B=A@@9ABB?BBBBCCCBB?C@BB@BAA>@BCCCDCCCBBDDDCCC?CBBB?BAA?@B>><@BCCB@BCBBBBBB?BBBBBBBBB?BBA;@@899+:?<788888(7@:?888AAB@@<>;>?BC<><>AB@@<@@A@ACC@C?BBB=BBB?BBBDBBBCCBB@BBBBBCCB???@AAA<A?@?BAA<?<@@@B?;;;
@ATNG8:03120:03442
GATGGTAGATACTCGCTGATACACCCAGAAGATCAGGAACTCTAGAAGAATTCAGATTTTTAACACGAGAGTAAACGTAAAAAGAAGGTTTTACAAGACTCACGTTAACAATATTGCAGCATACGCACACAATCGAAGCGCAGTAAAGGATGGCTAGTGTAACTAGCAAGAATACCACGAAAGCAAGAAAAAGAAGTACGCTATTAACTATTAACGTACCTGTACTCTTCCGAAACGAATGAGTACGTGTGACGTACGTGAGCTACCATCGATAACTCGATCT
+
55558;<=>><=A><<<5555<===6:;<9555;994:244;:8884882828373;<;;+<488833388559...//777'//)57<<<0555.5555<:555:<7;;9=<;49==9>@<<@666====7:>992488888333(32333366/////64///7:94:=488:283338(2386:::::)883///68933369,3333,3688889398//.67727-22;)233-366////:666;888888=:999998736,**,**(,,247=55
@ATNG8:03124:03424
GATGGTAGCATACGTGACAGAGCGCCAGAAGATCAGGAACTCTAGAAGAATTCAGATTTTTAACACGAGAGTTAAACGTTAAAAAGAAGGTTTTACAAGACTCACGTTAACAATATTGCAGCAGTACGCACACAATCGAAGCGCAGTAAGGATGGCTAGTGTAACTAGCAAGAATACCACGAAAGCAAGAAAAAAGAAGTACGCTATTAACTATTAACGTACCTGTCTCTTCCGAAACGAATGAGTACGATGAGATCTCGTGTGCTACCATCGATAACCTCGAGTCT
+
A@A@;C<<96565=66666==>@??5:=><<ABBBB=@=?AD@@@@<00,0:;;?AADDC+<8<<;777B=:577,3.0,0@DD0DD=A+:99&5:;7569@<>===:>;BB>BBC78::8;CCCCCDBBBBBB@CBBB999@@@@AA8@<@@?=?DA?@?AA=BBABBC?BB@AAA?AA856(27717<>=>?(=>;>@@AAACBB=A7;;>C=B=;;ACB?@@@BABD@D?ABA<ABD>BABCBCCBBBBAA=@::;;A???>>>B=B;;;BAA3838;:;<///
@ATNG8:03137:03448
GATGGTAGCAGACGTGACAGAGCGCCAGAAGATCAGGAACTCTAGAAGAATTCAGATTTTTAACACGAGAGTAAACGTAAAAAGAAGGTTTTACAAGACTCACGTTAACAATATTGCAGCAGTACGCACACAATCGAAGCGCAGTAAGGATGGCTAGTGTAACTAGCAAGAATACCACGAAAGCAAGAAAAAGAAGTACGCTATTAACTATTAACGTACCTGTCTCTTCCGAAACGAATGAGTACGTGTGCGACGTGTCTCCTACCATCGATAACCTCGAGTCT
+
BCBC@B@A@ECCBABA>CCDDCCBB@BBB?BCCCAA>A@BBBBBBD?BB?B?BCBAAAAA2A?BCCCCBBBBBC<>5;9@??+69.5.959&59949<<<===CC@C@CD@DA@>@AA@BCCCBBCBCCCCC@???A9????@AAA;A>@;;6:BBBBCBB?BCCDAA>9979AC<A@@;;4555199:::+:A:>=AAAEE8838:>>AA=A=??CCA@D@@@BBB?C????9???;?BBBBBBBBAA???;;===B@@@;AAB<@888BBB7;7;B@>>>@@
@ATNG8:03138:03432
GATGGTAGAGAGAGCTCTCTCATCGTACTCATTCGTTTCGGAAGAGACAGGTACGTTAATAGTTAATAGCGTACTTCTTTTTCTTACTTTCGTGGTATTCTTGCTAGTTTACACTAGCCATCCTTACTGCGCTTCGATTGTGTGCGTACTGCTGCAATATTGTTAACGTGAGTCTTGTAAAACCCTCTTTTTACGTTTACTCTCGTGTTAAAAATCTGAATTCTTCTAGAGTTCCTGATCTTCTGGGTCTACGCTCGTCGCGCTACCATCGATAACCTCGAGTCT
+
BB99;;BCCDBBCCCAAACFCCCCCBAABBCEACEDE>CC@C@BCAACCB?@C@::599===@>B?BBBBA@CDD>AADDH+BB9>575-57::9>>?=AB76869252)2;;>>>:;5;=A8>:=A@@A>>>:>@AA<?:::?:;;@?;78558@<@AA=BB<>9=<=::59;A15;>A=+55-522222(2989917...77399:5;ABA*>=>>?;?<>?<>B@@@;;8;>D988?>8====4;;;:9@@@?@@;888;>>?;?;;;>;:5;;?ABBAA??
@ATNG8:03142:03435
GATGTTAGTATCTGTCTACGAGAGCCAGAAGATCAGGAACTCTAGACGATTCAGATTTTTTAACACGAGAGTAAACGTAAAAAGAAGGTTTTACAAGACTCACGTTAACAATATTGCAGCAGTACGCACACAATCGAAGCGCAGTAAGGATGGCTAGTGTAACTAGCAAGAATACCACGAAAGCAAGAAAAAGAAGTACGCTATTAACTATTAACGTACCTGTCTCTTCCGAAACGATGAGTACATAGATATACTTATAGCTACCATCGATACCTCGAGTCT
+
55::=4::@995<666<>@@===@@9<<;5883333-35;;;883338883977777777#3389;===<====29744444$496<8===/<<<:>>BCCBB@A6;5;B;:99.4488====@@@>BBA@@?CB??<@=00000>:@=9658==;;;;;>?AAA@@A<00,0;;9>ACDD:9978>::::'8<13332;78AA;A;>?;=6<7;7<<<80000><@?B?BBD>A998AA?AB@774??@=>==@00/8;?:>97;6//8//.(..335553
@ATNG8:03153:03441
GATGGTAGCTCGCTGATGATATCTCCAGAAGATCAGGAACTCTAGAAGAATTCAGATTTTTAACACGAGAGTAAACGTAAAAAGAAGGTTTTACAAGACTCACGTTAACAATATTGCAGCAGTACGCACACAATCGAAGCGCAGTAAGGATGGCTAGTGTAACTAGCAAGAATACCACGAAAAGCAAGAAAAAAGAAGTACGCTATTAACTATTAACGTACCTGTCTCTTCCGAAACGAATGAGTACTATAGACTATCTGAGACTACCATCGATAACCTCGAGTCT
+
ABCC@BCBCCCCCAAACDEEDCBBB@CCB?BBCC??<??BBBBBBB?BB>A>BAA?????/A?BBBBBBC???C>BBBDDDC5BA>B5<<<.;BC>;;9?@>CCC@C@BB?BBC=??AABDCCCCCCCCBBB?BBBB<@@@@BBBB>B?B@A>ACBBBCCC=ABCCBB?BB?ABA=@B::::+8881888888%8>;A888BFE==:>:>==>:<<@ABBB@BDBAABB@D?BBB>CBB@AAACCBBAABCB@><>@CCBBBBBBBB@B788A??2847?>@A=8:
@ATNG8:03106:03451
GATGGTAGTGATACAGATCAGACACCAGAAGATCAGGAACTCTAGAAGAATTCAGATTTTTAACACGAGAGTAAACGTAAAAAGAAGGTTTTACAAGACTCACGTTAACAATATTGCAGCAGTACGCACACAATCGAAGCGCAGTAAGGATGGCTAGTGTAACTAGCAAGAATACCACGAAAGCAAGAAAAAGAAGTACGCTATTAACTATTAACGTACCTGTCTCTTCCGAAACGAATGAGTACGATGAGAGAGCTCTCTCTACCATCGATAACCTCGAGTCT
+
BBBC@BCA@DDCCCCDCBBBCDCCC?CCC8;:BC?><?AAAABBBB>BC?C?>>@BBBBB+B>BCAAABCCA@@6@/0/999(9949)555&5<<9=ABB@A?AB@A@CC@CCE>@?AAB@BACCDCDCBBC@ACCD@B??>??9:5<?AAA?ABBBBBBB?CBBBBD?894:AA9?????8==:9::;:;+:=:?;;;A@@??;>;?>@@;>:==A;;6;A@@@CC@D@AAA<ACCACCCCCBBBB>>>BBBA@@?>>>>>>A=6;///@==5858BEGD===
@ATNG8:03109:03488
GATGGTAGGAGACACGTCGCACACGTACTCATTCGTTTCGGAAGAGACAGGTACGTTAATAGTTAATAGCGTACTTCTTTTTCTTGCTTTTCGTGGTATTCTTGCTAGTTACACTAGCCATCCTTACTGCGCTTCGATTGTGTGCGTACTGCTGCAATATTGTTAACGTGAGTCTTGTAAAACCTTCTTTTTACGTTTACTCTCGTGTTAAAAATCTGAATTCTTCTAGAGTTCCTGATCTTCTGGGCAGACTCTCACACGCCTACCATCGATAACCTCGAGTCT
+
:6?;;>>B@CCCCCCCDCCC?>AA;>>=<<;@:;;?=6<<5:5655<<;;9<<;=@<?5:9??;A<@?BBBBB=C>AABAA2@?:>2522&2;<>8@@B?AB?B>@?BB?@>>>>@@@<@>>;>:>??885>>=BBBB=;;;<;<<>>=@DD==<<67656<=5;5:??@@AA@@;?>DDD;D:>8=?DDD/>@@AA6::AAA@@>>>:>>=>/>????<@<=>:=AAA;::<A<AA??>A;;99919///9999???AA??<=<<;?9:6=66167=777;633
@ATNG8:03112:03480
GATGGTAGTATATCGCGTCGCTATCCAGAAGATCAGGAACTCTAGAAGAATTCAGATTTTTAACACGAGAGTAAACGTAAAAAGAAGGTTTTACAAGACTCACGTTAACAATATTGCAGCAGTACGCACACAATCGAAGCGCAGTAAGGATGCTAGTGTAACTAGCAAGAATACCACGAAGCAAGAAAAAGAAGTACGCTATTAACTATTAACGTACCTGTCTCTTCCGAAACGAATGAGTACTACTCTCAGAGACACACTACCATCGATACCTCGAGTCT
+
FDCB=@655;<<<>==>>>D<A@@<8:5975;;A;;6;8656>==@9B=?B?@AACBBBA1955A?>?BB773;398<<<::(56168>AA2===:=BBCBCABB5;5;929<=499@?@CCBAA@BCBCBA>@@?A;????@AAA<A?@000??=9===@@<@@@B577=AA>27776/255.57699)555555999:587:9:669695//0>@=?B@???A=?<>>B=BBB?777BBBBDBBBBCBBC??;?;;;>>>>:>><77///59<<;>888
@ATNG8:03112:03485
GATGGTAGAGTACAGTGTAGTAGACCAGAAGATCAGGAACTCTAGAAGAATTCAGATTTTTAACACGAGAGTAAACGTAAAAAGAAGGTTTTACAAGACTCACGTTAACAATATTGCAGCAGTACGCACACAATCTAAGCGCAGTAAGGATGGCTAGTGTAACTAGCAAGAATACCACGAAAGCAAGAAAAAAGAAGTACGCTATTAACTATTAACGTACCTGTCTCTTCCGAAACGAATGAGTACTATAGACTATCTGAGACTACCATCGATAACCTCGAGTCT
+
A;@?;==BBAAAABBABBCCLBBBB@BBB@CB@@@A>A<?@B::9C@CC?C?@??BBDFD3C?AAAAA@CBBAB=B=BBCCD5BD?B6;<;6<@@=996?BA@AB?A?BB=AAA<???@ABCCCCBBBCCCB?BBCD<@@BBBBBB<@<@996:CCBBCCC?AABCCC?CC>@@B?AA:::,775-68:9::&:>:8878??BBA<C<AAAD=B=@?BAA>ABCAAAD?B????9?BB?BBCBBBBBBCCC@>>>=AABBAAABAC?B?@?CCC<@>@AA@@0//
@ATNG8:03114:03498
GATGGTAGTGCGTGAGAGAGAGACCCAGAAGATCAGGAACTCTAGAAGAATTCAGATTTTTAACACGAGAGTTAAACGTAAATGAAGGTTTTACAAGACTCACGTTAACAATATTGCAGCAGTACGCACACAATCGAAGCGCAGTAAGGATGGCTAGTGTAACCTAGCAAGAAATACCACGAAAGCAAGAAAAAAGAAGTACGCTATTAACTATTAACGTACCTGTCTCTTCCGAAACGAATGAGTACTGTATCTATGTGTGCGCTACCATCGATAACCTCGAGTCT
+
56=>7;;==BA==ACCCCCFBB@@@045459449=:.504<=:??=8CD7=588===A==+3.39:8988-.(-8(--688/99=2:29:;&5997<>=>>=>992:2;:2956.55=;A??;;:@?@?CC@;@@00,0>9559//)/38694:<<;9///(/06:8883333(37718855;-5792525555$57178;;;;;?;6<6=;//)/169A@A?BB;;;@@5;4:::-99718?@AAA@@A@899998>?AAAAA@>77022./8.-(-0----....
@ATNG8:03126:03459
GATGGTAGTACATGATAGACGACACCAGAAGATCAGGAACTCTAGAAGAATTCAGATTTTTAACACGAGAGTAAACGTAAAAAGAAGGTTTTACAAGACTCACGTTAACAATATTGCAGCAGTACGCACACAATCGAAGCGCAGTAAGGATGGCTAGTGTAACTAGCAAGAATACCACGAAAGCAAGAAAAAGAAGTACGCTATTAACTATTAACGTACCTGTCTCTTCCGAAACGAATGAGTACAGAGAGTACGATATGTCTACCATCGATAACCTCGAGTCT
+
CBDC@B=BBCCFHCCCCBCC;;;CC@BBC@CCBBAB?B>BBC@??C?BA?B?@@A@@@@@1@@CHCCCCBBBCD;B@:::::*;A=C5;::0:BB@BBBCBBBCD?B?BC@BBB?BBBBBBBBBBCCCDDCC@CC@@<@AAABBAA=B>A;:6:AABABBB@CCCBBB?BB@BBB=@?998*99929AAAA3@A>B9::DCAAA:?<===C<>;>@CCFABBBBBCC@B?AAC>CDD>?@?BBBBBBBBCBBBCDCBB??@@@CC?B566;880708<====?=
@ATNG8:03128:03484
GATGGTAGTGTCATATGAGAGTGTGTACTCATTCGTTTCGGAAGAGACAGGTACGTTAATAGTTAATAGCGTACTTCTTTTTCTTGCTTTTCGTGGTATTCTTGCTAGTTACACTAGCCATCCTTACTGCGCTTCGATTGTGTGCGTACTGCTGCAATATTGTTAACGTGAGTCTTGTAAAACCTTCTTTTACGTTTACTCTCGTGTTAAGAATCTGAATTCTTCTAGAGTTCCTGATCTTCTGGGTGTATCAGCGAGTATCTACCATCGATAACCTCGAGTCT
+
B@AA<A>CBBBBCICCCCBBCCCCCCCCCBBB@BBBC>CEAF@BCCCDCC@CCBBB?B>AA@@;?<@BBCCCBB@=:::::);B=?@@@@7@BAA>BBC@CJ?AAADDD@DDEEEDBB=BCC?C?CCCCCCCC?BBFF?CAABCCCCBBDBDBABB?CCC?BA?B@BBC@ABCBB@BCCDB9@8=9::9:*;CBAA>CCCCCCCCCCAC@CDACCCBB>B>BC?BBAACCC@D?A??ABB>B>@@:AEBCFDCCBBBBDFDDBEC@B9::B@@4989A??A@??
@ATNG8:03133:03451
GATGGTAGAGAGAGCTCTCTCATCGTACTCATTCGTTTCGGAAGAGACAGGTACGTTAATAGTTAATAGCGTACTTCTTTTTCTTGCTTTCGTGGTATTCTTGCTAGTTACACTAGCCATCCTTACTGCGCTTCGATTGTGTGCGTACTGCTGCAATATTGTTAACGTGAGTCTTGTAAAACCTTCTTTTTACGTTTACTCTCGTGTTAAAATCTGAATTCTTCTAGAGTTCCTGATCTTCTGGCGCGTATGTATGTCGCCTACCATGACTAACTCGAGTCT
+
CC<926<<ABBCAABCBBCDCB=>C:66<>>C@A@AB=BD?C?BCDAC?><??@==391339;6=?CCAAAAABC@BBBBB2A@9:888'5==A?BC@=A?9>00097/55:@?>;;8888>F<@@>>:;;?;>>>>567///77AC::899;65.5577@A:>;;::>><;<9176588+7(/)//<<<+877891<==9:9>:::////)////8495<;4;==998=8<8=@???A:>;:5:7999667::7;;==>8==:7:66--,9),,,--5555
@ATNG8:03141:03463
GATTAGTAGTACACTAGTCATACCAGAAGATCAGGAACTCTAGAAGAATTCAGATTTTTAACACGAGAGTAAACGTAAAAAGAAGGTTTTACAAGACTCACGTTAACAATATTGCAGCAGTACGCACACAATCGAAGCGCAGTAAGGATGGCTAGTGTAACTAGCAAGAATACCACGAAAGCAAGAAAAAAGAAGTACGCTATTAACTATTAACGTACCTGTCTCTTCCGAAACGAATGAGTACTATAGACTATCTGAGACTACCATCGATAACCTCGAGTCT
+
BBB?CCCCBBBBDCCCCCCCBCB@CCC@C@@@998;=AADBBBB@CD?C?AAACCBBB3B?CCCAAABBBBB<B>@@ELJ5BB?B@CHI<FCC@CAAACDBCB@C@CE@CAA<??AABBDCCCBBBDBBB@BBBB>A@AABBBB>B@C@@>@CBBBCCCAAAABCC?CC?BAB@AA999,755-678888%8>7=;;;A@BAB;@;@AAA;>;>ACCC@CCBBBBB>A?AAB=BBB?BBBAAABBBBAAB???@BBBCBBBBBF@C9:9ABC;>>>CD@?:::
@ATNG8:03143:03452
GATGGTAGTGCGTGAGAGAGAGACCCAGAAGATCAGGAACTCTAGAAGAATTCAGATTTTTAACACGAGAGTAAACGTAAAAAGAAGGTTTTACAAGACTCACGTTAACAATATTGCAGCAGTACGCACACAATCGAAGCGCAGTAAGGATGGCTAGTGTAACTAGCAAGAATACCACGAAAGCAGAAAAAGAAGTACGCTATTAACTATTAACGTACCTGTCTCTTCCGAAACGAATGAGTACACACTCTCATATGACACTACCATCGATAACCTCGAGTCT
+
99::5;=<=99:///<<=>BBB@@@;AA@:@00//:6:69:999:843<8?7AAACCDDD+=6=B=B?=88333(35@>@>>,>@=@=AAA3@BB>@@@;99><>:@;?A>A??=?AA@BCC<;999::54/38///4777:?BBB>A=A;;69A>???????>>B@@:>?37899@:/00)0//.....$.32822288;7;:>4==:95;8==BBC>BA@@@A@=@<A@=5=00+0/0/7>>:<<<A?A@=<<:@??????A?A@>>>>>9>?A=?<<788
@ATNG8:03109:03500
GATGGTAGACATATCGTACTCTCTGTACTCATTCGTTTCGGAAGAGACAGGTACGTTAATAGTTAATAGCGTACTTCTTTTTCTTGCTTTCGTGGTATTCTTGCTAGTTACACTAGCCATCCTTACTGCGCTTCGATTGTGTGCGTACTGCTGCAATATTGTTAACGTGAGTCTTGTAAAACCTTCTTTTTACGTTTACTCTCGTGTTAAAATCTGAATTCTTTCTAGAGTTCCTGATCTTCTGGTATACACACTCGCTCGCTACCATCGATACCTGAGTCT
+
;<<<8=;;;=<<<<<;>><<=<655554;;::7:=B=5=B<?<?CBABBB?BAAA?=A;A=B=8B?BBBB?>>:716;<9<(//(..--'-/0/377728=9>8;;@@<@A????>>;===<A<A?;;;<;9699::+//:::99?>>>?D888?:==?;>>5;5;==AA==;;5:<<<=/:4::9////(-9222(,,,,,,6:/6-665'29;<=6=6886'2:9955649,//8=?@<;6606666<<=@>==A=;;;@@B@9=:66688967=677::
@ATNG8:03109:03512
GATGGTAGTGTCATATGAGAGTGTGTACTCATTCGTTTCGGAAGAGACAGGTACGTTAATAGTTAATAGCGTACTTCTTTTTCTTGCTTTCGTGGTATTCTTGCTAGTTACACTAGCCATCCTTACTGCGCTTCGATTGTGTGCGTACTGCTGCAATATTGTTATCGTGAGTCTTGTAAAACCTCTTTTTACGTTTACTCTCGTGTTAAAAATCTGAATTCTTCTAGAGTTCCTGATCTTCTGGAGATACACATGATACTCTACCATCGATAACCTCGAGTCT
+
8:::6:8-////<//6?>?=999///:888;;:;<<<3::,/,/<<<=???BCCCC<@7::;<7<8@@996?=@A>@????0@?;??AA<@??D?@<<6;;4;;;<<A@CC96666@:>CD@D?BBCBBACC@CDBB@BBBBA;;;;;;:@?@@B>?<C@>>;=<@?::>:<;<699999&4.955555$4:;;=6==<<<;555>.5595$5999@?CADDAC@>=<00*/4:>9<;>49:94:99BCC@CE666A699@@9/+/0//:;;6?444::::88
@ATNG8:03110:03528
GATGGTAGGCGACATACATACGCGCCAGAAGATCAGGAACTCTAGAAGAATTCAGATTTTTAACACGAGAGTAAACGTAAAAAAGAAGGTTTTACAAGACTCACGTTAACAATATTGCAGCAGTACGCACACAATCGAAGCGCAGTAAGGATGGCTAGTGTAACTAGCAAGAATACCACGAAAGCAAGAAAAAAGAAGTACGCTATTAACTATTAACGTACCTGTCTCTTCCGAAACGAATGAGTACGATGAGATCTCGTGTGCTACCATCGATAACCTCGAGTCT
+
56;;:>>>:666=>>>=>>A>?>=>8><<7;/////272788:89983837<A?AABBBB2B?DBBACABABBB<A@;<;<<;%;C@E5;;;*9BC=@CCBBBCAA>A=AA?ACB@BBBAB;;;ABCBBBBB@=@@;;5;ABAA;;:>B?CCB?@@CBBBBC@BCACAC?BB?BCE@BB99927<<8>?@@A@(=@*00//55;=?<?:?<==383//000*0@@ABAB?B<?@@9?@A<@@???@A@A???AABBBBF@@@??===;>>>;;;=8=8===??==>
@ATNG8:03117:03527
GATGGTAGTGCGTGGAGAGAGAGACCCAGAAGATCAGGAACTCTAGAGAATTCAGATTTTTAACACGAGAGTAAACGTAAAAAGAAGGTTTTACAAGACTCACGTTAACAATATTGCAGCAGTACGCACACAATCGAAGCGCAGTAAGGATGGCTAGTGTAACTAGCAAGAATACCACGAAAGCAAGAAAAAAGAAGTACGCTATTAACTATTAACGTACCTGTCTCTTCCGAAACGAATGAGTACTGTATCTATGTGTGCGCTACCATCGATAACCTCGAGTCT
+
55::5;<?=<<<6616??@<BBBBBB>CCCACCBB;;7:9<:::?>:>A=A;AAA??<87'849;<:::;399918266@@@+BB=@=BA@7A@B>BBBCDCBBA>A?BA????59:88:DHGFCDCBAA@@;>><=9>????ACC<A?A;;7:CBCCACD@GCCC?@<?A=@?>9>?>?A;9756788888%8918778=>?@A<A8==8838=B?BBC?BCCCDAA6:6:>>9>:949??>@A@???@@A???AAEAB>===AB=B>==@8918:>===@@;;
@ATNG8:03119:03508
GATGGTAGCACACGAGATCTCATCGTACTCATTCGTTTCGGAAGAGACAGGTACGTTAATAGTTAATAGCGTACTTCTTTTTCTTGCTTTCGTGGTATTCTTGCTAGTTACACTAGCCATCCTTACTGCGCTTCTATTTGTGCGTACTGCTGCTAATATTGTTAACGTAGTCTTTAAAAACCTTCTTTTTACGTTTACTCTTCGATGTTTAAAAATCTTGAATTCTTCTAGAAGTTCCTGATCTTCTGGCGCTTCTGTCACGTCTGCTACCATCGATAACCTCGAGTCT
+
55<<7<<B<<<DCC??>CCA@;>;>;;;;9994>=@=6=>9:7<A@@AA<6<<=00)/6;::?6?:::>8833386;<=<=+;=87333(27771886169)////66068555799:?>><>;>>B==///9;::==6@@=:///59<67522242221555>59==55777:(5665'579057775'58555)5554939444444)/;::'///)/7)/)336/////(/94917898883///388.2,288222678=<>>>>>9<<93373-34338:?:??
@ATNG8:03121:03522
GATGGTAGCATCTGCATATCTCACCAGAAGATCAGGAACTCTAGAAGAATTCAGATTTTTAACACGAGAGTAAACGTAAAAAGAAGGTTTTACAAGACTCACGTTAACAATATTGCAGCAGTACGCACACAATCGAAGCGCAGTAAGGATGGCTAGTGTAACTAGCAAGAATACCACGAAAGCAAGAAAAAAGAAGTACGCTATTAACTATTAACGTACCTGTCTCTTCCGAAACGAATGAGTACGATGAGAGAGCTCTCTCTACCATCGATAACCTCGAGTCT
+
BCBB?BBBBBCCCCCFABACCCCC?CDE?DEEC@@>@?BBCCBCB?AA?B?BBAAAABC2CACDBBBBA???A=AACBFFD5BB=B5;;;.<AB?AAADEBBCC@C?AA?ACC9:9AACCCCDBBBCDBBB@CA995:A???AAA>BACCC@BBCCCDDA=CCCCCA?BB@AA@=@@988*5776667788%8>;=888AAA==:=:=?DB<>;>BBBB?BBBBBBB;?;998-:9949AACBBBBBBBBB@@BBB>>=?AADC>49///8;=4949@AAA===
@ATNG8:03122:03514
GATGGTAGCTCGCTGATGATATCTCCAGAAGATCAGGAACTCTAGAAGAATTCAGATTTTTAACACGAGAGTAAACGTAAAAAGAAGGTTTTACAAGACTCACGTTAACAATATTGCGGCAGTACGCACACAATCGAAGCGCAGTAAGGATGGCTAGTGTAACTAGCAAGAATACCACGAAAAGCAAGAAAAAGAAGTACGCTATTAACTATTAACGTACCTGTCTCTTCCGAAACGAATGAGTACACATCGTCGTGTCGTGCTACCATCGATAACCTCGAGTCT
+
BC@@>AABBDDCCBBBCCCCEBCCC?CCC?CCCCAA>A?CDCB????AA>A<AA??AAAC2B>BCCCBBBAA@A9;;@A@@A,AB>B5;;:4:BD>;;;@DCCCD@C@CC?BBB>AAB?B@AABBBCCAAAA<ACCC?CBB==?BB>A?A<@>AA@@ABAA>ADAAB@<@A<@A@:<>8785&255.5::::*22-2AAAABA@@9=:=>>?>D;>>>>>=B>>>@@@<><>@B9=AA????B9:9BBBBDAB@@@AACAA?>?AA>A999A??;??BBBCCBAA
@ATNG8:03125:03511
GATGGTAGGAGACACGTCGCACACGTACTCATTCGTTTCGGAAGAGACAGGTACGTTAATAGTTAATAGCGTACTTCTTTTTCTTGCTTTCGTGGTATTCTTGCTAGTTACACTAGCCATCCTTACTGCGCTTCGATTGTGTGCGTACTGCTGCAATATTGTTAACGTGAGTCTTGTAAAACCTTCTTTTTACGTTTACTCTCGTGTTAAAATCTGAATTCTTCTAGAGTTCCTGATCTTCTGGGTGCGCTACAGTCTCTCTACCATGATAACCTCGAGTCT
+
DCDD:BBB?BCCGCCCCCCCCCBABCCCCCCC?BBDC=CC?C=AACCCCC@CB>>=9?<@ACC@C?BBAABBBAA<??A?A1AB>B>@@9?C@@>@AB?BD=A@ACCC@??@@>>??9>=A:?;?AA>>=;;=>>>>:@;=<<;?<;<=<>=<==5:;;=AB=B<@@@???AAA7;:>>>2><A:=<CCD/=;99947-----766:0888)5=;;?;A9::5:??@===<@:==?<<<8<<<<6:::AAAAAAA??@????AB=;67;79),),,,,2666
@ATNG8:03125:03526
GATGGTAGCTATACGTATATCTATGTACTCATTCGTTTGGAAGAGACAGGTACGTTAATAGTTAATAGCGTACTTCTTTTTCTTGCTTTCGTGGTATTCTTGCTAGTTACACTAGCCATCCTTACTGCGCTTCGATTGTGTAGCGTACTGCTGCAATATTGTTAACGTGAGTCTTGTAAAACCTTCTTTTTACGTTTACTCTCGTGTTAAAAATCTGAATTCTTCTAGAGTTCCTGATACTTCTGGATAGCGACGCGATATACTACCATGTATAACCTCAGTCT
+
//77399///=BCCDCCCBBBBB@=<;;<;>B?B>@@.5.459::==;:;??AAA>B?BBBB?C999A@AA:33877333$378>;;<17>@?=A??;?A?ABBCBC@CBA878@@<???<@<@AA>688;:>>>=18/////8/-..55//.33.33:6:>5;57;8555<<<356AAA-:4:7;;FDD/>>ADD:?>>>?@@@AA=====,:///;060:<8=@@A@@@<@7;7:///6136608-----253..2;:77755527...5886<56;:@==6
@ATNG8:03133:03526
GATGTAGCACGAGTCACTCATATCCAGAAGATCAGGAACTCTAGAAGAATTCAGATTTTTAACACGAGAGTAAACGTAAAAAGAAGGTTTTACAAGACTCACGTTAACAATATTGCAGCAGTACGCACACAATCGAAGCGCAGTAAGGATGGCTAGTGTAACTAGCAAGAATACCACGAAAAGCAAGAAAAAAGAAGTACGCTATTAACTATTAACGTACCTGTCTCTTCCGAAACGAATGAGTACCTCTCAGACGCTCGTCCTACCATCGATAACCTCGAGTCT
+
?ABBBBCDCCBBCCCCCCBCCCCCACCC@CCCD::5;5;;A@@@C?CC@C?@??AAAAB3D?BBA:;8BB@@@8=/0/999'7749)555'5<=:<=BA;;999448>=9:?=9;@??ABBAACBBCCBCB?BCBC?AAA@?A??8@=@;;6:BBBBBBB?CBBBBB?997:B?8<<7555'555-678888%8<88:87???>>;>=@@@F<?;;;ACB@BCAAABB@D?AA@:@::59BBBCBB?BBBBB@AAA??>>>@<><85;///9==3838BA@@@>>
@ATNG8:03142:03541
GATGGTAGAGAGAGCTCTCTCATCGTACTCATTCGTTTCGGAAGAGACAGGTACGTTAATAGTTAATAGCGTACTTCTTTTTCTTGCTTTCGTGGTATTCTTGCTAGTTACACTAGCCATCCTTACTGCGCTTCGATTGTGTGCGTACTGCTGCAATATTGTTAACGTGAGTCTTGTAAAACCTTCTTTTTACGTTTACTCTCGTGTTAAAAATCTGAATTCTTCTAGAGTTCCTGATCTTCTGGATACACTCATGTGCACCTACCATGATAACCTCGAGTCT
+
BBBB?B=DEDBBBCCAAACGFDBBBDCBCCCA?@@>@:@B?B@BCCCBBA@BB?885:<?BAC<@<ABCBB@@BB@BB@A@2@B>B>@@:ABBB@BBA;??7>>?ABA<???A@=;9;@@@9>9>>>A999A;A>>>6:89:<<=<@@@@A>>=A<AA=9=A=C;:::AAAA=<5<777718;A:<===<+;>6660666///<:9=8=>>>/=;;;A<A<?>;>A@:;;;:><AAAA@@:>>A=A@??@??@==>>>>@@<@@D=>=>>==0703---9666
@ATNG8:03149:03545
GATGGTAGTGTCATATGAGAGTGTGTACTCATTCGTTTCGGAAGAGACAGGTACGTTAATAGTTAATAGCGTACTTCTTTTTCTTGCTTTCGTGGTATTCTTGCTAGTTACACTAGCCATCCTTACTGCGCTTCGATTGTGTGCGTACTGCTGCAATATTGTTAACGTGAGTCTTGTAAAACCTTCTTTTTACGTTTACTCTCGTGTTAAAAATCTGAATTCTTCTAGATTCCTGATCTTCTGGTATGACTAGTGTACTACTACCATCGATAACCTCGAGTCT
+
A@;925>>C@@AGCCCCCCCCCCBAACCBBBC?BBBD=CC@C@CCFCCCC?BCCCC?C@CCAA>A@BCCBAB@A@=???@@2@A?BBBC>BBBA?B;;9;C?BBDDCC?AACCCDCD@BBC?C@CCAAABCBBEDBB?AADAAAAECCCCCBBAB@BCC@CC?C@CCCBBCBBA=?;:::6:>B>:::::*;@BBC>BBCCCCDCFC@CCCC5CCBCCAB?BCACBBCBC@B@BBACBB?BBB@BGDCCBBBCCCECCCCCCCC?C???B@@?@@BBBDCB??
@ATNG8:03106:03561
GATGGTAGCTCGCTGGATGATATCTCCAGAAGATCAGGAACTCTAGAAGAATTCAGATTTTTAACACGAGTGTAAACGTAAAAAGAAGGTTTTACAAGGCTCACGTTAACAATATTGCAGCAGTACGCACACAATCGAAGCGCAGTAAGGATGGCTAGTGTAACTAGCAAGAATACCACGAAGCAAGAAAAAGAAGTACGCTATTAACTATTAACGTACCTGTCTCTTCCGAAACGAATGAGTAACACATCGTCGTGTCGTGCTACCATCGATAACCTCGAGTCT
+
@=9:05:<=>:>:00)/7799BA@>>8=;>:>@@@@B>A>;98=?=<;9907;AA<B=<;;)8.33;999:433=5:8;<@@@+=B?C5;;;-:=>9=:>=777//)/6:;7=>>9><<=BB=A<@A@@978A6<7887884=<833,33<<<9?<<>B@@@?BA@AAB>9938@?377<8,338388999)9;689;588777.6.5<:727.3.....33558..)..33;15<=;5//9//)/88//////---,------883899::44-3173333333
@ATNG8:03128:03564
GATGGTAGTAGTACACTGTCATACCAGAAGATCAGGAACTCTAGAAGAATTCAGATTTTTAACACGAGAGTAAACGTAAAAAAGAAGGTTTTACAAGACTCACGTTAACAATATTGCAGCAGTACGCACACAATCGAAGCGCAGTAAGGATGGCTAGTGTAACTAGCAAGAATACCACGAAAGCAAGAAAAGAAGTACGCTATTAACTATTAACGTACCTGTCTCTTCCGAAACGATGAGTACGAGAGAGCACACGTGTCTACCATCGATACCTCGAGTCT
+
55<<7<><<<<666>>;;;=?;;=49@@459;?AB@B=A@;;:9=8:869500//////$/59;3555;888=(33959999#954949<<+<=>:>B=CBBB@@<@=@C@DBB=??A?@@B;;:?>>:><<255:?>@@???>?>8?;?::59>=;:9::454==<B>;:=<<;8;9///(//..3899-55299222::53.323358(/*/8>=@=@:88A??;=9===6;;<<?AC>??BB985>>@@?;;======;:68///5///37<78877;
@ATNG8:03136:03585
GATGGTAGGCGAGAGTGAGACGCAGTACTCATTCGTTTCGGAAGAGACAGGTACGTTAATAGTTAATAGCGTACTTCTTTTTCTTGCTTCGTGGTATTCTTGCTAGTTACACTAGCCATCCTTACTGCGCTTCGATTGTGTGCGTACTGCTGCAATATTGTTAACGTGAGTCTTGTAAAACCTTCTTTTTACGTTTACTCTCGTGTTAAAAATCTGAATTCTTCTAGAGTTCCTGATCTTCTGGTGTCTGATCTGTATCACTACCATCGATAACCTCGAGTCT
+
==DB@B@A?@CBBAAAAAABCBBCBABBBB@A>@CCC=AA6;6;;:ABBC9;;EEE=@=?BBB?B?A@@>??>8=133333$37692812<89/97;87A478==57,5>A<>>?B>>>==A<A@@@@@?@;AABC065>>@@???AAAC777A49:=<@A<?<?@?@??ABA7;;??@3?:>6;;;;;*:;66606=<///67<>;????/?==>A<@<?B=BBA;;//,/06;;ABD<?::78@>>>>>AA?>>>AAAA@@A:>;;;<<>;>;<@@=?>>>
@ATNG8:03136:03586
GATGGTAGTACATGATAGACGACACCAGAAGATCAGGAACTCTAGAAGAATTCAGATTTTTAACACGAGAGTAAACGTAAAAAGAAGGTTTTACAAGACTCACGTTAACAATATTGCAGCAGTACGCACACAATCGAGGCGCAGTAAGGATGGCTAGTGTAACTAGCAAGAATACCACGAAAGCAAGAAAAAAGAAGTACGCTATTAACTATTAACGTACCTGTCTCTTCCGAAACGAATGAGTACGATGAGAGAGCTCTCTCTACCATCGATAACCTCGAGTCT
+
BBBB?BBBBCKHBA@CBBBC@AABCGCCCAFDEBBA<@=@@@@CCB@CC>@<?A::6==<$9499559===@AA=ABCBCCC2@@<A?CCC<CBB@BCCBCBABC?D=BB?BAA?BB@A@CCCCCBBBBBAA>ABBBB?BBBCBBB?B>B9979BBBBCCC?BCCBBB>BB?AA?8;;777)9>>;==????';@<@000@@A?@:=8=>>>5;5;=CCCACCDCCCD?B?BCE>BBB?BBBCBBBBC@A@AABBBBBBB>@@=<=;@888>?@8>;>BBAA>>>
@ATNG8:03137:03570
GATGGTAGTATCTGTCTACGAGAGCCAGAAGATCAGGAACTCTAGAAGAATTCAGATTTTTAACACGAGAGTAAACGTAAAAAGAAGGTTTTACAAGACTCACGTTAACATATTGCAGCAGTACGCACACAATCGAAGCGCAGTAAGGATGGCTAGTGTAACTAGCAAGAATACCACGAAAGCAAGAAAAAAGAAGTACGCTATTAACTATTAACGTACCTGTCTCTTCCGAAACGAATGAGTACTGTATCTATGTGTGCGCTACCATCGATAACCTCGAGTCT
+
BBAA@BCCCABB:96;<<=@@@@@?8@<<8<>00/8)/)/89333;633.3633344===+=7<99<B@@>AAB:@?CCDDD5DD@CACCC:CCCBFDBBBCCBB@B?BBCBC@CBBBBBCCCCCCCBCCC@CBBB?A>?>898?;A;A?@=@AAAABBF@BBAAAB@CF?BBC999DCD=???9=:::::%6<7:///<=A@@<@;>>AA=A=B?BBB@BCCBBBC?C=AAC=CBB?BBBBCBBBBBABDB>>>BBA>>=AABC=@889@==:>=A@@@B>>=
@ATNG8:03141:03561
GATGGTAGTGTGTCTCTGAGAGTAGTACTCATTCGTTTCGGAAGAGACAGGTACGTTAATAGTTAATAGCGTACTTCTTTTTCTTGCTTTCGTGGTATTCTTGCTAGTTACACTAGCCATCCTTACTGCGCTTCGATTGTGTGCGTACTGCTGCAATATTGTTAACGTGAGTCTTGTAAAACCTTCTTTTTACGTTTACTCTCGTGTTAAAAATCTGAATTCGTCTAGAGTTCCTGATCTTCTGGCTCTCGTAGACAGATACTACCATCGATAACCTCGAGTCT
+
CDCB?CDCCBBCCCC=BBBBCCCBBBBBCBBB@BBBB>BC?B?BCBCDCEAECCCC@C@CCCC@FBC;;;DCDCC@CEDDD3CC@BA@@8?@A@5;9@<@B@CBCCCF@CCCEEDBB@CCD?C@FDCBCCCC?BBCD?AABAABBBBBBBBBCBB?BBB?CBAE?BBCBBBCCC>A;;;;6;>C>;;;;;*;BBBJ<BBCDDCCA@@4;;;;*;A@AA5;6;BBBBCCDBA?B@DCBBBD?B9;:;CCEBBBCCCCCBABAEC@?=?:::>?@>B?CCCCCBBB
@ATNG8:03144:03582
GATGTAGCGCATATCAGCGCAGCCCAGAAGATCAGGAACTCTAGAAGAATTCAGATTTTTAACACGAGAGTAAACGTAAAAAGAAGGTTTTACAAGACTCACGTTAACAATATTGCAGCAGTACGCACACAATCGAAGCGCAGTAAGGATGGCTAGTGTAACTAGCAAGAATACCACGAAAGCAAGAAAAAGAAGTACGCTATTAACTATTAACGTACCTGTCTCTTCCGAAACGAATGAGTACACACTCTCATATGACACTACCATCGATAACCTCGAGTCT
+
CA@@@66:ABBGECCCCBBBB;;;9;BD?CBBBCC@C@CCCCCCC>AA895:A@>@AAA2B@CGCCCCCCDCC>CBCCBBA0::4;=@@A7ABB@BDEDBBB;:8;?BB@C??<??@ABBBBDDCCCCCCC@B?>>:@:;:@@@A?BACA@?ACBBBBBAACCDAAA?BB?:999><887*:>>;?@@AA2AD?BBAAAA>CB<@;@D@@<@=@=BAC?@?@@A@A=>;@>>3>00-0>>>@ABBBABADCBBBBCBAAACB@@=@999A@@=A?BBBBBAAA
@ATNG8:03148:03593
GATGGTAGTGCGTGAGAGAGAGACCAGAAGATCAGGAACTCTAGAAGAATTCAGATTTTTAACACGAGAGTAAACGTAAAAAGAAGGTTTTACAAGACTCACGTTAACAATATTGCAGCAGTACGCACACAATCGAAGCGCAGTAAGGATGGCTAGTGTAACTAGCAAGAATACCACGAAAAGCAAGAAAAAAGAAGTACGCTATTAACTATTAACGTACCTGTCTCTTCCGAAACGAATGAGTACTATAGACTATCTGAGACTACCATCGATAACCTCGAGTCT
+
<=BC?BCA9;59;9965697////)/9939>BB;;899?@BCBBB@??<??AAAAA@@@+@?BBBCCCB>?@B=>>@@@@@,=A=A2;;;&9@A;:99AABABB?A?AB@BBB?BBBBBBCBDCCCCCCCC?A@@C>@999??@@:A>A;;6;B??@CCC?CCCCBB???;?B?;>>9999*9870888898%8=9;868AAA?><>8;:BB<@<@?BBC@CBBCBBD?A=9993:==>ABBBBBCB??>;;=975><888>??<;:;///---(/(/8888;;9
@ATNG8:03152:03593
GATGGTAGTGTCAGTGCGCGTCGTCCAGAAGATCAGGAACTCTAGAAGAATTCAGATTTTTAACACGAGAGTAAACGTAAAAAAGAAGGTTTTACAAGACTCACGTTAACAATATTGCAGCAGTACGCACACAATCGAAGCGCAGTAAGGATGGCTAGTGTAACTAGCAAGAATACCACGAAAAGCAAGAAAAAAGAAGTACGCTATTAACTATTAACGTACCTGTCTCTTCCGAAACGAATGAGTACTATAGACTATCTGAGACTACCATCGATAACCTCGAGTCT
+
CA@AACCBCCCCDCDBCCCCDBDCC?CDE@@@@A??;@;@@BDBBB?BC@C??@?BBCBB3D@BBBABBBBFCA8=<;;;;;;%;945?D@F9CCC<@C=@<@@@@>@@CC?CBB9::AABCCCDDBBBBCCC@BBBB?B@@@BBBB<@<@??<@C???CDD@BABBBB?BA>AA@;>>9999+9981887878%/<7:///@@BBA;?;@@BB:>:>ACCC@CCBBBBD@C?BBA<@AA?AAABCDCBABCAA?>>?CCCCBBBB@@>A788A??8<;<A@BBB>>
@ATNG8:03110:03638
GATGGTTGTCTCAGATAGTCTATAGTACTCATTCGTTTGAAGAGACAGGTACGTTAATAGTTAATAGCGTACTTCTTTTTCTTGCTTTCGTGGTATTCTTGCTAGTTACACTAGCCATCCTTACTGCGCTTCGATTGTGTGCGTACTGCTGCAATATTGTTAACGTGAGTCTTGTAAAACCTTCTTTTTACGTTTACTCTCGTGTTAAAAATCTGAATTCTTCTAGAGTTCCTGATCTTCTGGACGACGCGCACTGACACTACCATCGATAACCTCGAGTCT
+
CB@?<@5ABBBDCCCCCCDCCABABCA@@D9839;;;7;B?CCCCCBB@BCC@A=@<?BAA>B>AABCDCCCB=@A@@@.>?<?AAC9??AA;A;;5;C8;;BMEK@BCBBDEDE=@@D@C@CCCCCCCC?BCBC?CBBBDBBCCCBAABBBB?BBB>BB<?<??BBBBBBC?B;;;;.;=A><;;;;*;BBBJ;;;DCCCCBBA5;;;;*;@@@C=@=A@=@@CDBCB?B@CCAAAC>AACIDDAA;;;@CCBBBCCCCCCC@C@@@C??=?@BBBBBBAA
@ATNG8:03114:03640
GATGGTAGTCTCAGATAGTCTATAGTACTCATCTGTTTCGGAAGAGACAGGTACGTTAATAGTTAATAGCTGTACTTCTTTTTCTTGTCTTTCGTGGTATTCTTGCTAGTTACACTTAGCCATCCTTACTGCGCTTCGATTGTGTGCGTACTGCTGCAATATTGTTAACGTGAGTCTTGTAAAACCTTCTTTTACGTTTACTCTCGTGTTAAAATCTGAATTCTTCTAGAGTTCCTGATCTTCTGGGTCTCTCTCTCACGCACTACCATCGATAACCTCGAGTCT
+
B@@@7;;BCBC><A@@<<@;;@@=@BA9///////;:2:<49277788;;6;@@37/31;8:75C;@@=0000/-5066989'..(....905555+22-,24(---4454766..(.66469>4:6=;;;=;;;8<=<<7<<;>?@@AA@@?:::;=199@8>?6;4;?;:944:;5::=;;&4.4.4444&49999094449;95555;;;+;5555.549A9<<;;;<=5>:?@@AA@=A;;;6;AAAAA@@BA@A;9555596655;;54.4399::::;;
@ATNG8:03116:03600
GATGGTAGGAGACACGTCCACACGTACTCATTCGTTTCGGAAGAGACAGGTACGTTAATAGTTAATAGCGTACTTCTTTTTCTTGCTTTCGTGGTATTCTTGCTAGTTACACTAGCCATCCTTACTGCGCTTCGATTGTGTGCGTACTGCTGCAATATTGTTAACGTGAGTCTTGTAAAACCTTCTTTTTACGTTTACTCTCGTGTTAAAAATCTTGAATTCTTCTAGAGTTCCTGATCTTCTGGTGTCGTCTATCATTACTACCATCGATAACCTCGAGTCT
+
@;?:9<6:8;BBBB@@:;8<=>?CCBB=CCC@CCCC>CCAD?@A@BBBA>@A<00+0+00998;8;;CBBB@@@>?<???1?A@CCAA;?<<=7BBB>CC<>??B??;?AA;;;AA=AAE:>:=>>=:;;;=@@@C;@@@AA>>>??A?<<;::198;8<;:?6<<@665898(.-333)34;-/-;;;,22299),---656;=>99>>@,8//,/8386::5:===@A@;>;>@@=>>:>>@=@@???A???AAA=7===661666=<9=:=;?::9:///
@ATNG8:03130:03610
GATGGTAGATATATGCACGCTCTACCAGAAGATCAGGAACTCTAGTAGAATTCAGATTTTTAACACGAGAGTAAACGTAAAAGAAGGTTTTACAAGACTCACGTTAACAATATTGCAGCAGTACGCACACAATCGAAGCGCAGTAAGGATGGCTAGTGTAACTAGCAAGAATACCACGAAAGCAAGAAAAAGAAGTACGCTATTAACTATTAACGTACCTGTCTCTTCCGAAACGAATGAGTACACACTCTCATATGACACTACCATCGATAACCTCGAGTCT
+
CECC?CBBBDFCHBBBC<<<<;;;<:>=A9<:;:@?<?=@?CBBBBBCB>A<==>;;;;;';;@ADC@@@6;;:,9@9955&5<49.555&5994;=;;:><99888A<<@AB>BB@>ACCCCCBCCHCCC?BBCE?BACCCABA4;6;@@<@CAA@CCC@BBBCBB?CC?BBB?BBBBB299949ABAB2AA;>777BA<<=3815;=<;@<;:@@@=@BA@ACC>A>ACB<@@@;?@:::BBBBBCCCBBBBB@EBBADBBC?BAAABAB7:9:BBBBBBB
@ATNG8:03132:03644
GATTAGTATAGAGCTCTACATAGTACTCATTCGTTTCGGAAGAGACAGGTACGTTAATAGTTAATAGCGTACTTCTTTTTCTTGCTTTCGTGGTATTCTTGCTAGTTACACTAGCCATCCTTACTGCGCTTCGATTGTGTGCGTACTGCTGCAATATTGTTAACGTGAGTCTTGTAAAACCTCTTTTTACGTTTACTCTCGTGTTAAAAATCTGAATTCTTCTAGAGTCCTGATCTTCTGGGTCTACGCTCGTCGCGCTACCATCGATAACCTCGAGTCT
+
>=B?CCBDCBCCCCCCCA;ABBBBCC@@@@=@BAB<AA@B>?AACDCC?BBBBB?A>ABBA<@499>??ABA><>>BBB/?=38222)2;>=>BBC?AA388;===8===;;:>><>@E<?:?AAA=<<>;AA>><>=?>>:;;A@@@AA?==7;;@=CB=D=B@>>>;;;D7;7===.=+//6666)67796,33----777949;;;+9///73709:3;??>=>>A=ABA>>=7:;>>7:=:///====@B@??;;<B===>???@<?:99==666=
@ATNG8:03147:03604
GATGGTAGCGCGACGAGCGTAGACCCAGAAGATCAGGAACTCTAGAAGAATTCAGATTTTTAACACGAGAGTAAACGTAAAAAGAAGGTTTTACAAGACTCACGTTAACAATATTGCAGCAGTACGCACACAATCGAAGCGCAGTAAGGATGGCTAGTGTAACTAGCAAGAATACCACGAAAGCAAGAAAAAGAAGTACGCTATTAACTATTAACGTACCTGTCTCTTCCGAAACGAATGAGTACGTGTGCGACGTGTCTCCTACCATCGATAACCTCGAGTCT
+
@@BB?CCBBCCBBCGECCBCCCCBB=BCEACBCBAC?B@BBAAABB@BB@C@?????CCC3B?BBCCBBBBBBC>??ABFHH5BB@B?BBB=ECCFFCBBBCC@@=@?AA?BCB?BBAABBCCFDCCCBBBC@B@AA@ABBACC?>;@@B@@>@CBBCCCC?BAABCC?BB?BBC?BBBBB<A;;6;@@@@/@@<@>=>@@@>><><@@@B<?;?ACAA>ACAAABB>A>ABC?BBB@999BBBB@@@>?:;A=====>;;6;??<=>>?B@@<@=@A@===AA
@ATNG8:03148:03624
GATGTGAGAGCTGTAGCGCACCCAGAAGATCAGGAACTCTAGAAGAATTCAGATTTTTAACACGAGAGTAAACGTAAAAAGAAGGTTTTACAAGACTCACGTTAACAATATTGCAGCAGTACGCACACAATCGAAGCGCAGTAAGGATGGCTAGTGTAACTAGCAAGAATACCACGAAAGCAAGAAAAAGAAGTACGCTATTAACTATTAACGTACCTGTCTCTTCCGAAACGAATAAGTACGATGAGAGAGCTCTCTCTACCATCGATAACCTCGAGTCT
+
>@BDCD;::C;;;CCBCBCDDD>CCC@CDB@@A=@@CCBBBAA?AB?B?AA999AAB2B?BBBBBABA9::,:=@AAAA1@A=B2:;;49AD?BBBBCBC;;6;=@@<?CD8::@@ABABICDDEDCBB?A@??<?AAACBAA?D@CBB?BAABABCC?BBCBBB@BB?@???BBBBA89;>:?AAAA/@@<??>>=?=8837;>>?@<?:=>;;:<?BBCBBC@B?BBD?BBC<??@B@?>CBBBB>>@AAA;;;B>=>BB==;;;@@A=A>??>>>>>=
@ATNG8:03151:03612
GATGGTAGCACACGAGATCTCATCGTTCTCATTCGTTTCGGAAGAGACAGGTACGTTAATAGTTAATAGCGTACTTCTTTTTCTTGCTTCGTGGTATTCTTGCTAGTTACACTAGCCATCCTTACTGCGCTTCGATTGTGTGCGTACTGCTGCAATATTGTTAACGTGAGTCTTGTAAAACCTTCTTTTTACGTTTACTCTCGTGTTAAAAATCTGAATTCTTCTAGAGTTCCTGATCTTCTGGATACACTCATGTGCACCTACCATGATAACCTCGAGTCT
+
:6CD<CCBDBDCCCCBAADBBCCBGE@BBBCCACDDD>CB@C@??@AA@?=@@AAA>A>ABAA;@58:?AA@BBB<>>===+;;6;//*/:994;33,3>2378A:?=@BBB>>?B=DAA<B<A???>:::<AA:;8;@AAA@?@BBBB??>::3;;=8=B=B=BBA;;;B==9=????2>9=9=====+9:999.7-----9<=A;ABBB/A888?;?;??=B;;;B??:>:===666166=7<<;B@=996337333=9===9///=99020---26777
@ATNG8:03106:03689
GATGGTAGTGATACAGATCAGACACCAGAAGATCAGGAACTCTAGAAGAATTCAGATTTTTAACACGAGAGTAAACGTAAAAGAAGGTTTTACAAGACTCACGTTAACAATATTGCAGCAGTACGCACACAATCGAAGCGCAGTAAGGATGGCTAGTGTAACTAGCAAGAATACCACGAAAGCAAGAAAAAGAAGTACGCTATTAACTATTAACGTACCTGTCTCTTCCGAAACGAATGAGTACGATGAGAGAGCTCTCTCTACCATCGATAACCTCGAGTCT
+
BCBC@@?ABCBCDJICDCBB:;6<=8=@B>@AA??=497;;;@AC=>=>5=6:;>78887$34?=>?A@?;@>:39=;;;;.5@.9.955&555.5555566>>:BA@A?ACC?CAAABBBCBB;;;ECCC@AAAA=??@AA9::<B=A;;6;BAABCBB?BBAAAB<???BAA9::CCF>A>>:>=@@@/@A=A>=>@@A77166///6169<;BBB?@@@A@?@;?<@>>9?994:AAAA@AAAABBAB>=<==>==?@887;<99:=<@:>;>>??>778
@ATNG8:03112:03655
GATGGTAGGCGTGTGGAGGTCTGCCCAGAAGATCAGGAACTCTAGAAGAATTCAGATTTTTAACACTGAGAGTAAACGTAAAAAGAAGGTTTTACAAGACTCACGTTAACAATATTTGCAGCAGTACGCACACAATCGAAGCGCAGTAAGGATGGCTAGTGTAACTAGCAAGAATACCACGAAGCAAGAAAAGAAGTACGACTATTAACTATTAACGTACCTGTCTCTTCCGAAACGAATGAGTACAGAGAGTACGATATGTCTACCATCGATAACCTCGAGTCT
+
C=BC?CDC:A997//)/73999;;<4<;;6@BBABC@B<@@A:99?:985>5<:977777$75<=834???>:FF7::==:::,--)-(---&--9388:5558550505549.//'///37./.6<558:???=@@=<8:;;=788>:=:?=A?@688=:8818;>>AA?99399?:<=:949<<9<<<<-7;39665555;@>7;69///694=////96666659)/).29.7//*/577-..33356555855598777::;155@>@>A;A<>>?=>>@>
@ATNG8:03126:03679
GATGGTAGCATCATGCATATCTCACCAGAAGATCAGGAACTCTAGAAGAATTCAGATTTTTAACACGAGAGTAAACGTAAAAAGAAGGTTTTACAAGACTCACGTTAACAATATTGCAGCAGTACGCACACAATCGAAGCGCAGTAAGGATGGCTAGTGTAACTAGCAAGAATACCACGAAAGCAAGAAAAAAGAAGTACGCTATTAACTATTAACGTACCTGTCTCTTCCGAAACGATGAGTACAGAGAGTACGATATGTCTACCATCGATAACCTCGAGTCT
+
54:<39:<<;;;;@9;9ACA@@?@?:<>>8:8>>47-44::<=C@A>AE>B?>?>;@??>+:8444CCB==BA=/6645555$55.5.555&555.5555;<:::.4.44.4::7;;555<<;?@966:=@@<ACCB?BBAAABBB@D?B;;8;BB@AA@@<??=;;;8=>8>?:488///(//.(......#.3.522285556262766;05/559993998:<::67:;??8?00///9:;=BAB@7433339::;756AAA:>;52577496<><<<::9
@ATNG8:03133:03657
GATGGTAGCGAGCGAGTGTGTATACCAGAAGATCAGGAACTCTAGAAGAATTCAGATTTTTAACACGAGAGTAAACGTAAAAGAAGGTTTACAAGACTCACGTTAACAATATTGCAGCAGTACGCACACAATCGAAGCGCAGTAAGGATGGCTAGTGTAACTAGCAAGAATACCACGAAAGCAAGAAAAAGAAGTACGCTATTAACTATTAACGTACCTGTCTCTTCCGAAACGAATGAGTACAGAGAGTACGATATGTCTACCATCGATAACCTCGAGTCT
+
;5597;==CCAAAABCEEEHFBBBB@A@@@CCAAAB@A=C????@B=AA?B=@BA<<;;<(97@DAA=D>>599)4;5555&599?2:9,559.5955=<<>B8878C?CBB?BB??ABBBBBBCGGCBB?BA;;6<@AABCCB?C?C;;8;BBBBCCD@CCCCAA>AB@BAA>???AA59:?;?BCFC3CD?C;;;??C;7166:///9<9<=;;:@CCBCCCC@B@BEH=AAA=??BBAAABDCCBCCBBBBBBBBBBB@@:@668;;>:?=A???@>==
@ATNG8:03134:03694
GATGGTAGTGTCATATGAGAGTGTGTACTCATTCGTTTCGGAAGAGACAGGTACGTTAATAGTTAATAGCGTACTTCTTTTTCTTGCTTTCGTGGTATTCTTGCTAGTTACACTAGCCATCCTTACTGCGCTTCGATTGTGTGCGTACTGCTGCAATATTGTTAACGTGAGTCTTGTAAAACCTTCTTTTTACGTTTACTCTCGTGTTAAAAATCTGAATTCTTCTAGAGTTCCTGATCTTCTGGACAGAGTGTGCAGATACTACCATCGATAACCTCGAGTCT
+
@>;;09<AB@AACGECCBBCBBBBBBBBBCBC@BCCC>CC@B@BCCGCCCACCBAC@C@CBAA?B@BCCD@A@A@=????@0@A<??CC=CCBC?BBDACC9::BDCC?CCCFEDDD?CAC?C@CCCCCBBC@CCCC@CCCCCCCCCCCCCCAAA?CBC?CD?C?BBBBBBBCB?A>>>>0=:?899999*:?AAE<ABCCCCCCIC>BBBB0BAABC?A?AC@CCDCCBB?B?CCCDCC@BBB?BBDDCCCDBBBBCCCCCCCCAC999A?=4959AAAB??>
@ATNG8:03139:03692
GATGGTAGGCGAGAGTGAGACGCAGTACTCATTCGTTTCGGAAGAGACAGGTACGTTAATAGTTAATAGCGTACTTCTTTTTCTTGCTTTCGTGGTATTCTTGCTAGTTACACTAGCCATCCTTACTGCGCTTCGATTGTGTGCGTACTGCTGCAATATTGTTAACGTGAGTCTTGTAAAACCTTCTTTTTACGTTTACTCTCGTGTTAAAAATCTGAATTCTTCTAGAGTTCCTGATCTTCTGGATACACTCATGTGCACCTACCATGATAACCTCGAGTCT
+
BB@@=@AB<BCCEBBBGCCCBBCECBBCCCCB?BCED>BB?B@BCBBCCB>AABBB@E=@??C@C@BAAAAAB<=7=<===+==4:262'27794;;><>A0//:;9;46<>=?@@C=;:;<A<AA??>??@9<<<>297<<<<>>@CAAA>>>A::;;<@@<@=@@?:8;D>>:=?CED5>:><??AAA/==;;;-3-----76694<>>@.>??>C;D;;;7;?>>>==9=<@@@@@@:==A=BBAA@>>>===????A====6///@99090----3222
@ATNG8:03145:03663
GATGGTAGCGCACACATAGATACAGTACTCATTCGTTTCGGAAGAGACAGGTACGTTAATAGTTAATAGCGTACTTCTTTTCTTGCTTTCTGTGGTATTCTTGCTAGTTACACTAGCCATCCTTACTGCGCTTCGATTGTGTGCGTACTGCTGCAATATTGTTAACGTGAGCCTTGTAAAGCCTTCTTTTACGTTTACTCTCGTGTTAAAAATCTGAATTCTTCTAGAGTTCCTGATCTTCTGGCTCTCGTAGACAGATACTACCATCGATAACCTCGAGTCT
+
44<<8<669;;@;;;A;@>=995<<555<;8:7999<,99594999<<@@8<@666:C<=>DC@CABBB=<<<=<64444&4:5::;;3////:6:9;7:?7774:@CADFCCBCCIABBB?C?CDEDCCBA?BBBC@BBDFIBBBCBBCCBBBDABBB?BB=B?BAABABB?B?BAAA=BA<A>;;;;.;CCCC>CBCCCCBBAB5<;<;*;AAAB?C@CC@BBBBBCB@C@CCBB@@6;;;7;DCCCCGAAABCFDCCCBBDAEAA@?;;5;=@AA?????
@ATNG8:03148:03690
GATGGTAGTGTCATATGAGAGTGTGTACTCATTCGTTTAGGAAGAGACAGGTACGTTAATAGTTAATAGCGTACTTCTTTTTCTTGCTTTCGTGGTATTCTTGCTAGTTACACTAGCCATCCTTACTGCGCTTCGATTGTGTGCGTACTGCTGCAATATTGTTAACGTGAGTCTTGTAAAACCTTCTTTTTACGTTTACTTCTCGTGTTAAAAATCTGAATTCTTCTAGAGTTCCTGATCTTCTGGGTCTCTCTTCTCACGCACTACCATCGATAACCTCGAGTCT
+
4::::><>@@=;A<?=<C?>666<::888844.4444)598>166;;=<=:?====9=9<<<<:>666==54444.44444$4:6:68;3///9477>2567;;;;CD<@?@@B>?>9?9:497>9<<>999=@A@B?A?>?AB><==000:;7;2;/4.44.4.448:<<===8=====.;.4.45999(999:;)///)///;//5.5555$5::::1615>7://////)/)////44.4444)5:::956.6=>=>>666<>>8<@?55558<5;;:543;;
@ATNG8:03155:03679
GATGGTAGCTCTGCTCTGACTCTCGTACTCATTCGTTTCGGAAGAGACAGGTACGTTAATAGTTAATAGCGTACTTCTTTTTCTTGCTTTCGTGGTATTCTTGCTAGTTACACTAGCCATCCTTACTGCGCTTCGATTGTGTGCGTACTGCTGCAATATTGTTAACGTGAGTCTTGTAAAACCTTCTTTTTACGTTTACTCTCGTGTTAAAAATCTGAATTCTTCTAGAGTTCCTGATCTTCTGGTGTCTGATCTGTATCACTACCATCGATAACCTCGAGTCT
+
BBCC@BBBBDDCCBBCCCCDBBBCCCEBAABB?BBBB<AB=B>BBDCICC@BCBCD@C?BCBA@C@C@@@DCCCB@BAABA2AB?AABD<A@B@<@@B@CD?BBBCCDACDDBCCCC@BBB?C?CCBBBCCB?BCDD?CCCCCCAAABBBC?@@C@DBB?A@=?=@@BBBCCCC>B;;;;.;>B>;;;::*;CABB>CHDCGCBBAA5;;;;*;BBCC@D@CC?BBBCCCC?B?BBBDDD@B>A=ACB@@@BBDCCCCCCCCCEE@B:::B:949<@BBCDCBB
@ATNG8:03110:03742
GATGGTAGACATATCGTACTCTCTGTACTCATTCGTTTCGGAAGAGACAGGTACGTTAATAGTTAATAGCGTACTTCTTTTTCTTGCTTCGTGGTATTCTTGCTAGTTACACTATCCATCCTTACTGCGCTTCGATTGTGTGCGTACTGCTGCAATATTGTTAACGTGAGTCTTGTAAAACCTTCTTTTTACGTTTACTCTCGTGTTAAAAATCTGAATTCTCTAGAGTTCCTGATCTTCTGGTGAGATATGCATGATGCTACCATCGATAACTCGAGTCT
+
BBAB@CBBBBBBBAAAEECBBAAACBBCCAAC>ABCF>BB?B>DB874;>?=::@C8B7AAB<7B7B@BC@>>8:05::::*7728/-)---/(..728><>>>?==8===888BB<B>>:=:>@=888==<AAAA=?>>B@@@??@@B===>>5;9<476068=?@==<D>><>@AAA5A:>:>>EED/<<===4=-----766::??>?/>=;8;6=3///<><7677<,//::=>;>?@<@>>>:::<//-667-//=:=8=>>>>?<7;;;/--772
@ATNG8:03116:03730
GATGGTAGCGCATATCAGCGCAGCCCAGAAGATCCAGGAACTCTAGAAGAATTCAGATTTTTAACACGAGAGTAAACGTAAAAAGAAGGTTTTACAAGACTCACGTTAACAATATTGCAGCAGTACGCACACAATCGAAGCGCAGTAAGGATGGCTAGTGTAACTAGCAAGAAATACCACGAAAGCAAGAAAAAGTAAGTACAGCTATTAACTATTAACGTACCTGTCTCTTCCGAAACGAATGAGTACGAGATCAGAGCAGAGCTACCATCGATAACCTCGAGTCT
+
449:59:=9556666=====69:::.:A@.5554.44.4.48:888:0337;288==?>?>)505665<;;5555)5<55555$55.5.555'5<<9666<<9:/0)06::168:49::?@??A@@88....-37-55.4444;>992549>=:>D:99::@8>::<9;4=9<5<>;8>?>=A9==;2;==>>/777;?>?@AA>:;;:=;?@>><>;>>BAA=@A@@;:;6:699A;A??=><;>>>;:>:8<<???777=??>:9626/./9995<279<99:78
@ATNG8:03118:03710
GATGGTAGGCGGTGTGAGAGTCTGCCCAGAAGATCAGGAACTCTAGAAGAATTCAGATTTTAACACGAAACACGAGAGTAAACGTAAAAAGAAGGTTTTACAAGACTCACGTTAACAATATTGCAGCAGTACGCACACAATCGAAGCGCAGTAAGGATGGCTAGTGTAACTAGCAAGAATACCACGAAAAGCAGAAAAAAGAAGTACGCTATTAACTATTAACGTACCTGTCTCTTCCGAAACGAATGAGTACGATGAGATCTCGTGTGCTACCATCGATAACCTCGAGTCT
+
;;?@0//::00)/7//4;>>==><<<6;<<<@@@BCC@B>??CCCCC?BB>@=??585=>1=9<==333,3;;7837333=2::;;?>>+==7<8<;;,;::18/////.882:9>>:=<?;>>>ADDBBBDDCBCCBD>AA??<?@@@@ABB=A=@:958ABBBBBC?BBAB@B?9957>7387.///'///./////$/3/5522777>>9>;;;;<9@=::AAA=A;:;BCC@D<?@@<>@@?@>?BBCBBBBBB::9DBAAABA997AA<@@@??88088;;;===@@
@ATNG8:03121:03708
GATGGTAGGCGTGTGAGAGTCTGCCCAGAAGATCAGGAACTCTAGAAGAATTCAGATTTTTAACACGAGAGTAAACGTAAAAAGAAGGTTTTACAAGACTCACGTTAACAATATTGCAGCAGTACGCACACAATCGAAGCGCAGTAAGGATGGCTAGTGTAACTAGCAAGAATACCACGAGAGCAAGAAAAAGAAGTACGCTATTAACTATTAACGTACCTGTCTCTTCCGAAACGAATGAGTACGATGAGATCTCGTGTGCTACCATCGATAACCTCGAGTCT
+
AABB9BBB?BBA?AA@@@DBCCBBB6BCFACDDCCD?C?AACBC@@<?>:><?><?<>>@,>;?=<334=:;:;1;833333$33,31778/8884955;>>>@A<?;?A=@@D676@??>>>@@;:;>><A<@=>>9>>@AA@:86:;?>>:>::;>AAC==;;;BA>>><@@A;?=788>>A@<99999(9B>BCECAA99:4:=AABC??:==888;@@?AA;;6;:===6=??=@@??888>=>A???A???@??;;;?@@=D788>;;1818=??@???
@ATNG8:03123:03722
GATGGTAGAGTACAGTGTAGTAGACCAGAAGATCAGGAACTCTAGAAGAATTCAGATTTTTAACACGAGAGTAAACGTAAAAAGAAGGTTTTACAAGACTCACGTTAACAATATTGCAGCAGTACGCACACAATCGAAGCGCAGTAAGGATGGCTAGTGTAACTAGCAAGAATACCACGAAAGCAAGAAAAAGAAGTACGCTATTAACTATTAACGTACCTGTCTCTTCCGAAACGAATGAGTACACACTCTCATATGACACTACCATCGATAACCTCGAGTCT
+
?@@@<@DCCCCDCBBBCCCCDCCCC?BCG@CB@@?B5:5:@@>@?A=@@>A?ABAAACCC2C?CCCBAAABBCB;A9@@>>=,==9A;AAA7CBD@CBBDEDDDC?A?AC@BBB?BB??ACCCGCCCCAA@B@BDBA>@@???@A@=B?BBB?BCBBBCBD?CCBABB?BB?BBB?BBBBF>A==:>>>??/??:>766ABC>>;><@@>><><??B@@=@BA@ABB?A?ABB=BBC?CBBBBCDBBABB@@>>?@@BAAABBBB@BA@@A@@8>9><<?<777
@ATNG8:03132:03722
GATGGTAGTATAGAGCTCTACATAGTACTCATTCGTTTCGGAAGAGACAGGTACGTTAATAGTTAATAGCGTACTTCTTTTTCTTGCTTTCGTGGTATTCTTGCTAGTTACACTAGCCATCCTTACTGCGCTTCGATTGTGTGCGTACTGCTGCAATATTGTTAACGTGAGTCTTGTAAAACCTTCTTTTTACGTTTACTCTCGTGTTAAAAATCTGAATTCTTCTAGAGTTCCTGATCTTCTGGGCTGCGCTATATGCGGCTACCATCGATAACCTCGAGTCT
+
BB@A066;@BCCCCCEC>??@BBBBBDCDD;:4:==;033-34:::8::@688?A@:@<>;<;1;/33?AA@@9>4=9>>>*554:222'2779.335059)...78;26=@>>>>@6;;>;?<?BBB=>==8=:::49=<:776<<;=<?<::<5///366167>A>;;;B??:=9=@@2<)/)/////(/<666-666//.8558;ACCC*9588>9>3;;6A===A@@<@:>=@==@177<@0777;@;;;;;:A==8=<@?:<;;<<>>=B<@A<88866
@ATNG8:03135:03738
GATGGTAGCGCACAATAGATACAGTACTCATTCGTTTCGGAAGAGACAGGTACGTTAATAGTTAATAGCGTACTTCTTTTTCTTGCTTTCGTGGTATTCTTGCTAGTTACACTAGCCATCCTTACTGCGCTTCGATTGTGTGCGTACTGCTGCAATATTGTTAACGTGAGTCTTGTAAACCTTCTTTTACGTTTACTCTCGTGTTAAAAATCTGAATTCTTCTAGAGTTCCTGATCTTCTGGGTCTCTCTCTCACGCACTACCATCGATATCCTCGAGTCT
+
4444.5::;<>BBCACCECCBBBBCCCCAAA?@ABD>CC:;;;BBCCDB@BBBAA=@=@BBB>B@CBDCBDBA@=;;;;;';B=A>B@<@@BIACCDACC;;;@BBB?BDCCCBDD@BBB@B?BBCBBBBB@CCCC=B:;;BABAB@@@CBBBB@CCC@@@=?<??@@@BB;<5;000,0+0+0000+0<?AA.<;CCCCC;;;4;;;;':??::4:;??<@@BBCCC@D@DBAC;;6:@CB=BCBBBBCDCCBBBCCCCCA=@0000AAA@<BDDABB??
@ATNG8:03140:03718
GATGGTAGATACTCGCTGATACACCCAGAAGATCAGGAACTCTAGAAGAATTCAGATTTTTAACACGAGAGTAAACGTAAAAGAAGGTTTACAAGACTCACGTTAACAATATTGCAGCAGTACGCACACAATCGAAGCGCAGTAAGGATGGCTAGTGTAACTAGCAAGAATACCACGAAAGCAAGAAAAAGAAGTACGCTATTAACTATTAACGTACCTGTCTCTTCCGAAACGAATGAGTACACATCGTCGTGTCGTGCTACCATCGATAACCTCGAGTCT
+
66>>:==BBCCAA;;;;;===BBBD<@BC?@?@>98176==>@?>C9??;?;@AAABBBB1@=@@<BBB@>:AD3;9;;;;.:B9<*00+00/)/7779;==<7;7:;7;<=9<B?;@@@<ABAAACBBC@CDBB?:::DBBBB?B@C;;9;BBBCCCC@?>=AA@?BB?BBC@@==>>3///)/9<<<+;=6@>;;9<;<>8>=@;:8=A=BBECB@CCABA@?;>>:995:?=;?CABACCCCBBBBABBBBBABBBCBAA=@000@00,0=AAA;<;>>
@ATNG8:03144:03707
GATGGTAGTGATACAGATCAGACACCAGAAGATCAGGAACTCTAGAAGAATTCAGATTTTAACACGAGAGTAAACGTAAAAAGAAGGTTTACAAGACTCACGTTAACAATATTGCAGCAGTACGCACACAATCGTAGCGCAGTAAGGATGGCTAGTGTAACTAGCAAGAATACCACGAAAGCAAGAAAAAGAAGTACGCTATTAACTATTAACGTACCTGTCTCTTCCGAAACGAATGATACCTCTCAGACGCTCGTCCTACCATCGATAACCTCGAGTCT
+
@@:>2666>?DEDBBBEBBBBBDCE@BBC@BB@@@B>@8BBBBB@?766(/(/886778+3.3<;;<==885=09255555$5:49.55)5<<7<<<;655:>0929A?@BB>???@BBCBBBBBAABBB?B@>;;5999>:=A>@9?=969///:;;=8:::;33/3;4;;9-2299;-55;5;>???.7:.56567769A17288552:4<299?:>@??@??8<;888-7;;6737:8B>BBB>><BB989996>;>66/7668<=>:><===;;:99
@ATNG8:03148:03704
GATGGTAGAGAGAGCTCTCTCATCGTACTCATTCGTTTCGGAAGAGACAGGTACGTTAATAGTTAATATCGTACTTCTTTTTCTTGCTTTCGTGGTATTCTTGCTAGTTACACTAGCCATCCTTACTGCGCTTCGATTGTGTGCGTACTGCTGCAATATTGTTAACGTGAGTCTTGTAAAACCTTCTTTTTACGTTTACTCTCGTGTTAAAAATCTGAATTCTTCTAGAGTTCCTGATCTTCTGGGTGCGCTACAGTCTCCTACATCGATAACCTCGAGTCT
+
>C9625=<>969566666;==<AAAA;>;>@B?BBGE>BB?C@CBDCCBC<:99>@4>9>@@>4933;88888884:?;>;)99288992699:59>;6:B367237726../53;;7;8;6;;??A;;;;;6;;9A>;;;;>>;;:7799;5866=7725?<>4=888897783.....&.37.35:::*888:=388852239./)/666(33555/5266162..;//(.2732577(././'..277:55585B??388>>=>7257191558999<;
@ATNG8:03152:03731
GATGGTAGTAGTACACTAGTCATACCAGAAGATCAGGAACTCTAGAAGAATTCAGATTTTTAACACGAGAGTAAACGTAAAAAGAAGGTTTTACAAGACTCACGTTAACAATATTGCAGCAGTACGCACACAATCGAAGCGCAGTAAGGATGGCTAGTGTAACTAGCAAGAATACCACGAAAGCAAGAAAAAAGAAGTTACGCTATTAACTATTAACGATACCTGTCTCTTCCGAAACGAATGAGTACTGTATCTATGTGTGCGCTACCATCGATAACCTCGAGTCT
+
=>CD?@<EF@B;>>@E>===<>95916@@:;@BB<;2:;@>=:;;?<D>?@=9:9?@AAA2A=@A@9:9BBCCC@:9;CCBB1@A?B@FIF;HCCACC@@@A?:;69>@B?CBB=????@AACBC;;;BBCC@DCCD>?@BBBBBA@@?A0000@@@A@BB????>BB@BB@EBA9;;777)255/5<==>>';;7//,/:<DAAA=B<>>>@=A:;89///)/////.7.53222'226+2275335...33822257::77755550655566749)...37355
@ATNG8:03116:03757
GATGGTAGAGAGACTGTAGCGCACCCAGAAGATCAGGAACTCTAGAAGAATTCAGATTTTTAACACGAGAGTAAACGTAAAAAGAAGGTTTTACAAGACTCACGTTAACAATATTGCAGCAGTACGCACACAATCGAAGCGCAGTAAGGATGGCTAGTGTAACTAGCAAGAATACCACGAAAGCAAGAAAAAGAAGTACGCTATTAACTATTAACGTACCTGTCTCTTCCGAAACGAATGAGTACTATGTAGAGCTCTATACTACCATCGATAACCTCGAGTCT
+
@;B>;?CCDFBBBBCB>@DFGBCBD=BIEACB;;;A6:3:?A887@<?=8><899?=@?@2@>BBBBBBBBCCE>B=BBDCD5BD?B5;;;6;FDAEBBBCCCBC?B?BDACBB999CBCDCCCDDCDCCBC?AAA?<ABA@AB?>:@?BBB?BBBCBAAC?CBAABB?BC?A@A>AACCC<B8858BBCB/BB=A888@@BBA=B<????;?:>?BBA?CB???CC=A>ABA<BBB?BBBBBCCCB@@@AA@@@===@?A>>>A<A==>B>>:=<AAAAA???
@ATNG8:03117:03783
GATGGTAGTGTCATATGAGAGTGTGTACTCATTCGTTTCGGAAGAGACAGGTACGTTAATAGTTAATAGCGTACTTCTTTTTCTTGCTTTCGTGGTATTCTTGCTAGTTACACTAGCCATCCTTACTGCGCTTCGATTGTGTGCGTACTGCTGCAATATTGTTAACGTGAGTCTTGTAAAACCTTCTTTTTACGTTTACCCTCGTGTTAAAAATCTGAATTCTTCTAGAGTTCCTGATCTTCTGGGTGTATCAGCGAGTATCTACCATCGATAACCTCGAGTCT
+
CFCC?CDCCA@@@;;=@<@BABA@@BBBABCC?@@AC=AB=B?::9B>CC@BCBCD@C@BDDC?B@CBCCCCCCC>;;;;;':B:=?AA9@@@@>ABC?CD@;;;BCC?CCCCCBBB@CBB@C@BCCCBBACADGCC@BBCCCDCCCCCCBBBBD@BAA?BC@C@CBBBBBBAB=@;;;;.;;?;@@@@@0@BBBE>BCB=BCB@AA=AA@A,@AAAA>B?BB=@@DCAAA?B@CCCCCH;;;CE=AAABBBAAAACBBCCCCBA>A;;;@;;6;?B???AABB
@ATNG8:03124:03774
GATGGTAGATATATGCACGCTCTACCAGAGATCAGGAACTCTAGAAGAATTCAGATTTTTAACACGAGAGTAAACGTAAAAAGAAGGTTTTACAAGACTCACGTTAACAATATTGCAGCAGTACGCACACAATCGAAGCGCAGTAAGGATGGCTAGTGTAACTAGCAAGAATACCACGAAAGCAAGAAAAAGAAGTACGCTATTAACTATTAACGTACCTGTCTCTTCCGAAACGAATGAGTACGAGAGAGCACACGTGTCTACCATCGATAACCTCGAGTCT
+
B@BB@B=BBBAA;;;CCA@@AAA@?<@BBAABB?><?=AAAAACC?BD@H>CABA@@@?+;7====<<BCCBB:>;A@BBC0AA6;7:@@7BCEBDCCBBBBBB?B?BB?@@@=@@ABCCCEGGGCB;;;B@BBAA>;;;=><9:5;?BBB?BCBBCBBB?BDCCBB@AA>ABB@BBBBB=@@@999EEF3CB<>888>>?=>:==BEBB<>;>8;;B?A@@@AAA?B=AAC=AAA?A@@@?????AAB???ABBABAA=@@8816667;=<:@=???@@AAA
@ATNG8:03142:03797
GATGGTAGCATCATGCATATCTCACCAGAAGATCAGGAACTCTAGAAGAATTCAGATTTTTAACACGAGAGTAAACGTAAAAAGAAGGTTTTACAAGACTCACGTTAACAATATTGCAGCAGTACGCACACAATCGAAGCGCAGTAAGGATGGCTAGTGTAACTAGCAAGAATACCACGAAAGCAAGAAAAAAGAAGTACGCTATTAACTATTAACGATACCTGTCTCTTCCGAAAACGATGAGTACTGCGTCTCACTCTCGCCTACCATCGATAACCTCGAGTCT
+
<<CC@DCCBCBABAAAAADCCDCDB?B@?;::>B;;6;900////816659<ABA@@==='713/////6///:(/299999'9<;=9=@?2>@;7;@<@@====7;7;>8A@A7:??>@A@B;;:AA@99:=AA@A6::?AA@AA=@>A<;69CCCCBBC?::8AAC?BB?BBC?A><;;37775966676%695///555AA@<A=@@@?<?89866//(/55/5291605555&222..5...3...9;;=?>>>??A9859>=:@000===*929@AAB>??
@ATNG8:03107:03811
GATGGTAGCTCTGCTCTGACTCTCGTACTCATTCGTTTCGGAAGAGACAGGTACGTTAATAGTTAATAGCGTACTTCTTTTTCTTGCTTTCGTGGTATTCTTGCTAGTTACACTAGCCATCCTTACTGCGCTTCGATTGTGTGCGTACTGCTGCAATATTGTTAACGTGAGTCTTGTAAAACCTTCTTTTTACGTTTACTCTCGTGTTAAAAATCTGAATTCTTCTAGAGTTCCTGATCTTCTGGGTCTACGCTCGTCGCGCTACCATCGATAACCTCGAGTCT
+
BDCC?C@@@BBBCCCCECCCCCCCCCBBBC@>;??@@;AB@C@BBDDCBB@BBBCC?C?CBBB?B@DBBBD@@AC@AAAAA2?C?AABC<@ACB?BBC?CC?@@BBCC?CBBDCCCC?CCC?B?CDBBABAA?@BBC>A@BBCBBBBBBBDDCAA>CCC?BC>B=@?ABABCBB;@@@@@7@>C<;::::*:B?A@<ACBCCCCBBC<@@@@0@@@@D@B@BC?CBCBBCC@C@CCCCCC<@89:4:@@@CCBBBBBCCABBCBC?BAAAD>><>?BBB@@@BB
@ATNG8:03111:03803
GATGGTAGGTGCACATGAGTGTATCCAGAAGATCAGGAACTCTAGAAGAATTCAGATTTTTAACACGAGAGTAAACGTAAAAAGAAGGTTTTACAAGACTCACGTTAACAATATTGCAGCAGTACGCACACAATCGAAGCGCAGTAAGGATGGCTAGTGTAACTAGCAAGAATACCACGAAAGCAAGAAAAAGAAGTACGCTATTAACTATTAACGTACCTGTCTCTTCCGAAACGAATGAGTACTATGTAGAGCTCTATACTACCATCGATAACCTCGAGTCT
+
BBBB<A@C?CBBCBCDDBCBCBBAB?A@@>@@CC;;;;@CCCCCBB@BC@C@CCCAAAAA2@?BCBBCCBBBCB;@@;;;;;*;A>B@CCC;CGC?BBCDBBBBB>B=@@>BBB>ABABBBBBCCCCCCCBC?BA??<?A@?AC??<@?AAB@BCCCCBBA?BBBCCA?BB@B=>8<>887*:>=;@BBBB3B?<?;;;@@A;;7;;?D@@<><>ACBB@CBBBBCC>A>@CD>CCC?AAACBBB>>>CCDD@@@BBBB@@>>>@<@==<<::5:8=>>>?@==
@ATNG8:03114:03819
GATGGTAGAGAGACTGTAGCGCACCAGAAGATCAGGAACTCTAGAAGAATTCAGATTTTTAACACGAGAGTAAACGTAAAAAGAAGGTTTTACAAGACTCACGTTAACAATATTGCAGCAGTACGCACACATTCGAAGCGCAGTAAGGATGGCTAGTGTAACTAGCAAGAATACCACGAAAGCAAGAAAAAGAAGTACGCTATTAACTATTAACGTACCTGTCTCTTCCGAAACGAATGAGTACGATGAGATCTCGTGTGCTACCATCGATAACCTCGAGTCT
+
CBCD@BBBDDDDDBBCCHMFBBAC@CBB@BBAA@@>??BBBAABF?AB?B@A@???@@A.A?BBCCCCBBBCB9><;;;;;*;B>B9@@@7ABB=BB@B@BBBB?B@DGAC??=?BBABBCDFCBBBCBABC@CBB@BBBBCCBB>B@C@A>ABCBBCCC?AABCCC?CC?@?@?BBCCD=A==9::9::+:>:>;;;BBBBA;@<@@??7;5;@@@@@BCBBAABAC@CBB=CCC?BBBBBBBAAABBBB>><><AA>?=?AA=A:;;A??7:7:A@@@::;
@ATNG8:03116:03800
GATGGTAGTGTGTCTCTGAGAGTAGTACTCATTCGTTTCGGAAGAGACAGGTACGTTAATAGTTAATAGCGTACTTCTTTTTCTTGCTTTCGTGGTATTCTTGCTAGTTACACTAGCCATCCTTACTGCGCTTCGATTGTGTGCGTACTGCTGCAATATTGTTAACGTGAGTCTTGTAAAACCTTCTTTTTACGTTTACTCTCGTGTTAAAAATCTGAATTCTTCTAGAGTTCCTGATCTTCTGGTATGACTAGTGTACTACTACCATCGATAACCTCGAGTCT
+
@@BB=BDCBBCBBBCACBBBBBCBBCCDBBBB?BBBC<AB?B@BBCDDCC@AABDC@C@DBBB@C?CBCCDBBBC@CCBBB1BB>AAAA;?@BB8;9C@CD@IBBBCD@CBDCCCBB?BDD?C?CDCCBAAA?BBCC@CAAACBBBCCBBCBAAB?CBC?BB?B@BCCBBBCBB?AAA@A8@=B;:9999*:@>>@;A@CCDCCCCB4:;;;*;AABC@B@BD@CBABCCC@C@???BCC?B@A>BEDCBBBBCDDDECBBBCDD@B???C??;?<?AB>??BB
@ATNG8:03117:03802
GATGGTAGTATATCGCGTCGCTATCCATAAGATCAGGAACTCTAGAAGAATTCAGATTTTTAACACGAGAGTAAACGTAAAAAGAAGGTTTTACAAGACTCACGTTAACAATATTGCAGCAGTACGCACACAATCGAAGCTCAGTAAGGATGGCTAGTGTAACTAGCAAGAATACCACGAAAGCAAGAAAAAGAAGTACGCTATTAACTATTAACGTACCTGTCTCTTCCGAAACGAATGAGTACTGTATCTATGTGTGCGCTACCATCGATAACCTCGAGTCT
+
BBBB?CBBBBBBCAAAJJCC@@@CBAFCC@CCCBBA=B@BBBBCA@=>>;>>@@AAAAAA1@;ACA@??CD??>8=788<<<*::491999)25=7????@@@EE886;?<?AA<@;<=>====:;;A@@@@<=<<D<@@>>>?==9=<@@A<AAAA@@=>:=A???@<AF=>>>=?????7=;9379899*//)/=@<>?=;;6;=A>>>;@>CAA@@<@AA@@@@;?<ADC::8718>>>888>=====>888>?==888BBB=B888@BC<@<>>>>>@A@
@ATNG8:03124:03805
GATGGTAGTGATACAGATCAGACACCAGAAGATCAGGAACTCTAGAAGAATTCAGATTTTTAACACGAGAGTAAACGTTAAAAAGAAGGTTTTACAAGACTCACGTTAACAATATTGCAGCAGTACGCACACAATCGATGCGCAGTAAGGATGGCTAGTGTAACTAGCAAGAATACCACGAAAGCAAGAAAAAGAAGTACGCTATTAACTATTAACGTACCTGTCTCTTCCGAAACGATGAGTACGATGAGATCTCGTGTGCTACCATCGATAACCTCGAGTCT
+
?<AD=B66;96DDCCCCCCDE@?@C>A@B?BA@@::597@@CAAAC>BB@D?AAAAA@@<+;6:::333;;977.6.0)/:::(==8<6<<<0<=?9<@BB99444.47<<7<<<4:?@@BBDCCCCEDDBBC@CBAA999????BB?A=A::6:::9ABBC@CEAABB@DC?>>>7:6666.7//+/<@@@,@@9C898ABDDF=B;@???:=9=@BBB@CF@@@A@4:4:@@9AAAABBBBBBBBABBCBBB>?>CB?:8;@@<A;;:@@@;@<?@@@@;<;
@ATNG8:03127:03808
GATGGTAGCTCGCTGATGTATCTCCAGAAGATCAGGAACTCTAGAAGAATTCAGATTTTTAACACGAGAGTAAACGTAAAAAGAAGGTTTTACAAGACTCACGTTAACAATATTGCAGCAGTACGCACACAATCGAAGCGCAGTAAGGATGGCTAGTGTAACTAGCAAGAATACCACTAAAGCAAGAAAAGAAGTACGCTATTAACTATTAACGTACCTGTCTCTTCCGAAACGAATGAGTACATAGATATACGTATAGCTACCATCGATAACCTCGAGTCT
+
;6>>:?CCCBCC6;96BBCABB;;.5>=5<BA@@C?B7;<AAA@A;9:4:<=?::8AAC1=;=@@BDBBBBA?3;<;::9:$9=99.555&5>@9>B=B@A?9;6;=AA>AAC789?ABCCFCCCBCBCCB@C@@@?BBBBBBAA=B@B@@=@A@AAA??=ABBBBB?AA=???=BBBBE>B>>18888)5;6;7;;A@@@@<?;;;86179=>B@@<@;99>@@9?<>AA=AAA>::9AABBBCC@@@B????>>?>>>?==8=888@@@;?:>=;;888;
@ATNG8:03134:03825
GATGGTAGTGTCATATGAGAGTGTGTACTCATTCGTTTCGGAAGAGACAGGTACGTTAATAGTTAATAGCGTACTTCTTTTTCTTGCTTTCGTGGTATTCTTGCTAGTTACACTAGCCATCCTTACTGCGCTTCGATTGTGTGCGTACTGCTGCAATATTGTTAACGTGAGTCTTGTAAAACCTTCTTTTTACGTTTACTCTCGTGTTAAAAATCTGAATTCTTCTAGAGTTCCTGATCTTCTGGGTGTATCAGCGAGTATCTACCATCGATAACCTCGAGTCT
+
A@@A<A=BBBBBCCHEDCBBCCBBBBBBCBBB@BDCC=BB>B@BFHHDBB?BDBBA=C@DDBA>A?BCCCCCBBB=:::::);?;@ACB=CCBB@BDG@EE9:9@DBC@EEECCCCC@DBB?B@DDCBBCBC?BBCD?BCCCCBBBC@@@CCBCB?BBB=BD@D?AAC@@BCCD@@??@>3=;>;99999*:??AB>BBCCCCDCBB4;;;;*;A@BE?B?BCBCCDCBBB@D@BABCCC?BBBB>BCCCFCCCBBBCBDDEDCC@C999D??<?ACCCBABBB
@ATNG8:03137:03805
GATGGTAGTATCTGCACACTCTGTCCAGAAGATCAGGAACTCTAGAAGAATTCAGATTTTTAACACGAGAGTAAACGTAAAAAGAAGGTTTACAAGACTCACGTTAACAATATTGCAGCAGTACGCACACAATCGAAGCGCAGTAAGGATGGCTAGTGTAACTAGCAAGAATACCACGAAAGCAAGAAAAAGAAGTACGCTATTAACTATTAACGTACCTGTCTCTTCCGAAAACGAATGAGTACTGTATCTATGTGTGCGCTACCATCGTATCTCAGGAGTCT
+
B@CF@BBBDBCC<;9CDCBCBBBBB@DDE@DC@AAB>A>C?>>>=>9?A?A187=;;;;7$3,33333;;:9:9/889:;::$4;8;)//)///)///;;=<<<5:34:2494.43899:///99::BBBB<??@@>@A@CABAB>B=A@@>@@BCCCBB<A@@@:?8=B=;::5::;>>9;==9?>BBB/AA=>788>>>;;69:<<<<08176;;:=A999@?=1717777&7=>6;7769///9668;::::=B<=8>=;>B9===>>>??@A??;766=<
@ATNG8:03152:03815
GATGGTAGTATATCGCGTCGCTATCCAGAAGATCAGGAACTCTAGAAGAATTCAGATTTTTAACACGAGAGTAAACGTAAAAAGAAGGTTTTACAAGACTCACGTTAACAATATTGCAGCAGTACGCACACAATCGAAGCGCAGTAAGGATGGCTAGTGTAACTAGCAAGAATACCACGAAAGCAAGAAAAAGAAGTACGCTATTAACTATTAACGTACCTGTCTCTTCCGAAACGAATGAGTACTGTATCTATGTGTGCGCTACCATCGATAACCTCGAGTCT
+
CA@A?CBBBCCCCCCCDCDC@@ACC@CBC@CCBB99;:@BBFBBBA?CB?A@A@@@@@@A.A=ABBBBBB997<8<9;:::;':@<@2999&5@@;9:6BDCCBC?C=@?=@CC?CBBBCCDDBBBBBBBBB?CAAA?BAAAAAAB>@<@00-0@>>@@AA>AA@@@A=@B?CC=47=<<>)../(/8889*6;4;;;;A??>>;?6;;AA<@<>>CCC?CCCBBBA=A=@??:@BB@BBBCBBAAAAAABBBBBA?>>>>@@@@>A;;;>;;5;5:==AA;;;
@ATNG8:03152:03825
GATGGTAGGTGCACATGAGTGTATCCAGAAGATCAGGAACTCTAGAAGAATTCAGATTTTTAACACGAGAGTAAACGTAAAAAGAAGGTTTTACAAGACTCACGTTAACAATATTGCAGCAGTACGCACACAATCGAAGCGCAGTAAGGATGGCTAGTGTAACTAGCAAGAATACCACGAAAGCAAGAAAAAGAAGTACGCTATTAACTATTAACGTACCTGTCTCTTCCGAAACGAATGAGTACCTCTCAGACGCTCGTCCTACCATCGATAACCTCGAGTCT
+
B@==:><<8<<@@=@=><BBBBCCC@B9:8;=@A;;8;AFDCCCED@BB>B?BBAAAAAA2B?BCBCBCCC;;;0;B;;:::'9??C?BBC9BBC?BBBBBBBCB@C?BA?BDF@???ABCDCDCCCBBA@@=@AAA?A@??AA::6;=A;;:;BDDBABC@BBBBBB>AA=B@@999BBD=A@@;99:9:(9>4:;:;<<>==5;7:>>D=B<??CIIGEBA@CCC@?<@@@9@00-0@@@CCC?AAABBBCB@??BB@B<@@@<>888A;;5:8>>>@@@?>
@ATNG8:03157:03244
GATGGTAGCGCGACGAGCGTAGACCCAGAAGATCAGGAACTCTAGAAGAATTCAGATTTTTAACACGAGAGTAAACGTAAAAAGAAGGTTTTACAAGACTCACGTTAACAATATTGCAGCAGTACGCACACAATCGAAGCGCAGTAAGGATGGCTAGTGTAACTAGCAAGAATACCACGAAAGCAAGAAAAAGAAGTACGCTATTAACTATTAACGTACCTGTCTCTTCCGAAACGAATGAGTACTGCGTCTCACTCTCGCCACCATCGATAACCTCGAGTCT
+
BBBB>BBAABBBBBDDCB@CCCCCC=CCC?CC@???<?<@ADFBBB?CC>B>ABBBBBBB3A?CA??AAACAAB<BCCCCCC5BB?C=AAA9ADC@ABACCBBBC@C@CC?CAB>BBBBBBCCCCCCCCCCC?CBBB?AAABBBBB>B?C??=@DBBBCCA?A?AACC=BB@BAA=@@@@@9@??:;AAAA/AA=@876AAA>><><@@AA;A;AABBA?CBBBAA?<@>@BB:BBB?BBCFBBBABBCBBBBAAABBCCC@AA>AAA@BAA=A>@AABB888
@ATNG8:03159:03239
GATGGTAGGCGAATACATACGCGCCAGAAGACAGGAACTCTAGAAGAATTCAGATTTTTAACACGAGAGTAAACGTAAAAAGAAGGTTTTACAAGACTCACGTTAACAATATTGCAGCAGTACGCACACAATCGAAGCGCAGTAAGGATGGCTAGTGTAACTAGCAAGAATACCACGAAAGCAAGAAAAAGAAGTACGCTATTAACTATTAACGTACCTGTCTCTTCCGAAACGAATGAGTACAGAGAGTACGATATGTCTACCATCGATAACCTCTAGTCT
+
BCCC?CCC?BBC@CDBCBCCCDBC?BCC@CABBC?C?BBBBBBC?AA@D@CCA@BBBB2A>ABBBBABBBBB<BB@@@@@1@B<A7<<<5<AC<@AB==?>6637;AA<@@@;>=>@?>>?A@@==;@@A;;;;>9>>???A><8=;A=@=@>>>>@@@;>>>>BB>@@=BBB>BB@??799<;@ABBB/==:=AABAAA=>:>=<><@:@;@@888;?888;;;7=:???9?CC?AAABAAABB@@>>=?AAAA>@@?@??>;=>>C>8868;>>>?>>A@
@ATNG8:03160:03231
GATGGTAGTATCTGCACACTCTGTCCAGAAGATCAGGAACTCTAGAAGAATTCAGATTTTTAACACGAGAGTAAACGTAAAAGGAAGGTTTTACAAGACTCACGTTAACAATATTGCAGCAATACGCACACAATCGAAGCGCAGTAAGGATGGCTAGTGTAACTAGCAAGAATACCACGAAGCAAGAAAAAGAAGTACGCTATTAACTATTAACGTACCTGTCTCTTCCGAAACGAATGAGTACTACTCTCAGAGACACACTAATCGATAACCTCGAGTCT
+
<<<<2555;555;;;;;A>?;;;;=8:;;7;:DA;;6:;@@AA@<>883/7,3333:===+=48333333;999/8/////&/)/39)///&555.5;<;;;9//)/27<6</404:;;5949>A=??999:29:<<9>=<;8/0/6:6:;;6;::9433849333::3883333,3///(///388999)::2889889300;>*//88/7/7>;77.7787BB?9=6.//(///)///88:;<===<=88;<>>>C>:99A=>@>>9924.4/98<///
@ATNG8:03173:03248
GATGGTAGCGCATATCAGCGCAGCCCAGAAGATCAGGAACTCTAGAAGAATTCAGATTTTTAACACGAGAGTAAACGTAAAAAGAAGGTTTTACAAGACTCACGTTAACAATATTGCAGCAGTACGCACACAATCGAAGCGCAGTAAGGATGGCTAGTGTAACTAGCAAGAATACCACGAAAGCAAGAAAAAGAAGTACGCTATTAACTATTAACGTACCTGTCTCTTCCGAAACGAATGAGTACGTGTGACGTACGTGAGCTACCATCGATAACCTCGAGTCT
+
B@@@:B96;B=C@CBC@@@ECCCJJ>BAC@CCB@@@>A>BBAAA??<?B?B>BABAAAAA0B@FCCCCBBBCCD9@B99999*;A=A>BBB9BCB@CCBCCBBBB?B?BC?99:>AAACCBBBCCDCCBAAA?BCBBACCBBA?::5<>B;;7;@AADBBB@BBB@??=AA=AA@<@@???8?@@=ABDDC3@@=@000>@>=>5:6888A<A=A=B;;7;BBB@BB5;7;@@8?AA;??BBBBBBCBCBDECCBBBFBBAAA@@=@999@?<9?9?@AADBAA
@ATNG8:03176:03209
GATGGTAGTATATCGCGTCGCTCATCCAGAAGATCAGGAACTCTAGAAGAATTCATGAATTTTTAACACGAGAAGTTAAAACGTAAAAAGAAGGTTTTACAAGACTCACGTTAACAATATTGCAGCAGTACGCACACAATCGAAGCGCAGTAAGGATGGCTAGTGTAACTAGCAAGAATAACCACGAAAGCAAGAAAAAGAAGTACGCTATTAACTATTAACGTACCTGTCTCTTCCGAAACGAATGAGTACTGTATCTATGTGTGCGCTACCATCGATAACCTCGAGTCT
+
<<BB;@;@@ABBB@BA<:::////99)//95:::555.57<::4444.4:7?780///)/999'968996///)/-(-77+6-//999(77273:::+9996445::99;;6:6:<7===>BAA@CCCAA@BBBBBBA?B@9:59><<>?7719<A::65;;<<<<=9<<===B6;;637078;77<<3522+57777(5=2;7A>>=>>?;?<?AAC=B=;;ACC>AB@@@??AC>AAA=A??=?CCBBBBDBBAAB????B@@?;;>>>?<@876A<<8=;;;;=>>AA
@ATNG8:03179:03208
GATGTAGAGTATCATGTGTATCTCCAGAAGATCAGGAACTCTAGAAGAATTCAGATTTTTAACACGAGAGTAAACGTAAAAAGAAGGTTTTACAAGACTCACGTTAACAATATTGCAGCAGTACGCACACAATCGAAGCGCAGTAAGGATGGCTAGTGTAACTAGTAAGAATACCACGAAAGCAAGAAAAAGAAGTACGCTATTAACTATTAACGTACCTGTCTCTTCCGAAACGAATGAGTACTGTATCTATGTGTGCGCTACCATCGATAACCTCGAGTCT
+
@ACDHBBBBBBCFDCCBBBCCDCB>A@@=@?A@@@>A?BABBCCC@CC@CAGDDBBBBB2B?DDCCBBB@>@@8@@@@@BB1BB=A<A@@7@BD@DDCCDA??A?D?BA?BBB@BBBBCCCCCCCCAAACB?BBAA?BBCACCBA=A=@@@<@AABC;<;@CCCBCB>AB@CBB>AABBB<@@?:???@?2?C==;;;@@A=>:>9>>>A<A=AACBBACBBBDDD?A?BEG>BBC?@@AABBBBCBBBBBAAAAABAAABCBB?C?;;A??:>;>>>>AAAA
@ATNG8:03158:03283
GATGGTAGCAGACGTGACAGAGCGCCAGAAGATCAGGAACTCTAGAAGAATTCAGATTTTTAACACGAGAGTAAACGTAAAAAGAAGGTTTTACAAGACTCACGTTAACAATATTGCAGCAGTACGCACACAATCGAAGCGCAGTAAGGATGGCTAGTGTAACTAGCAAGAATACCACGAAAAGCAAGAAAAAAGAAGTACGCTATTAACTATTAACGTACCTGTCTCTTCCGAAACGAATGAGTACGATGAGATCTCGTGTTCTACCATCGATAACCTCGAGTCT
+
?<CD@ECCBBBC;69<;;@@BABBB?BBA<ACBBBB?B>AAAAABC@>><?@CBBBBBBB3B@AAABBBAA??>875ACCCC5A@<A;AAB7AEE?;;;@AA@:;::@DD@AAC=@?CAAACCCCBBBEBBB?B@??<?AAABCBC?B?C:;8;CBBCBBB?AACBBB?BB?BBA8<<9999*88808:::::&:=:>;:;@@ABA=C;>>??<A=??BBB?BBBBBAB>A?BCB>CCCACBCCCCAAAAA@@B@<:;:<==<===<7<///<77177=?@==>>>
@ATNG8:03165:03262
GATGGTAGGCACTGCGCACACATCCCAGAAGATCAGGAACTCTAGAAGAATTCAGATTTTTAACACGAGAGTAAACGTAAAAAGAAGGTTTTACAAGACTCACGTTAACAATATTGCAGCAGTACGCACACAATCGAAGCGCAGTAAGGATGGCTAGTGTAACTAGCAAGAATACCACGAAAGCAAGAAAAAGAAGTACGCTATTAACTATTAACGTACCTGTCTCTTCCGAAACGAATGAGTACTATGTAGAGCTCTATACTACCATCGTCCGACTAAAGTCT
+
B?997<;;6////:79;>;AAA<=?7>BC?@BBC;;4;=@@AAAAB>AC?C?@@998<<<';8==>?@A@BBBB89799999(9>8E2955&5;;6<666>>=;A=A<???BBC@BBAABBBBBCCCCBBBA>AA::58==787??;@=A@?<>@BBBB<A?BBBCBB=9939::3::=::/;=A;@@BBB/@@<><:::;=>A>H7;;>>:>:>=BAA@CCBBBA@=>;999.7781999@???BBBBBB>>768>===>@BBA:<::9<<6<==566(7777
@ATNG8:03179:03297
GATGGTAGTGATACAGATCAGACACCAGAAGATCAGGAACTCTAGAAGAATTCAGATTTTTAACACGAGAGTAAACGTAAAAAGAAGGTTTACAAGACTCACGTTAACAATATTGCAGCAGTACGCACACAATCGAAGCGCAGTAAGGATGGCTAGTGTAACTAGCAAGAATACCACGAAAAGCAAGAAAAAGAAGTACGCTATTAACTATTAACGTACCTGTCTCTTCCGAAACGAATGAGTACTACTCTCAGAGACACACTACCATCGATAACCTCGAGTCT
+
=>?C?BBCBBBBAACCBA@AC;;49399@<@CCC@?=@@BBBBBBB?BC?D?>>?AAA?:+:8>>>:::<<B@D8<8;9<@<*;97<.55)5;;9;<;AB@@@B>A?AA=A::3::?@ABCDCCDDCBBCC@BBAA899@@@CAA?B@C@@=@@@?ABCB@C?????=@@=@A=9<<7337&772+55556(5=9@@??A@AAA<A<????;?:<=A;;7;BBDCBC?A>:::5:BB@BBBBBCCCBABCBBBBBCCB:;;@@@A=@667<==393:==788==
@ATNG8:03186:03270
GATTAGTATATCGCGTCGCTATCCAGAAGATCAGGAACTCTAGAAGAATTCAGATTTTTAACACGAGAGTAAACGTAAAAAGAAGGTTTTACAAGACTCACGTTAACAATATTCAGCAGTACGCACACAATCGAAGCGCAGTAAGGATGGCTAGTGTAACTAGCAAGAATACCACGAAAGCAAGAAAAAGAAGTACGCTATTAACTATTAACGTACCTGTCTCTTCCGAAACGAATGAGTACACACTCTCATATGACACTACCATCGATAACCTCGAGTCT
+
BBC?BCCCBCBBBBCCDD@@@;;8:CD?CBBBBBAC@CCCBBBB?BB@B@BAAABDDD2A?ACCCCBBBAA?8<=9::::*;B>C5;;;-;BC=BCCCFEEDC>@=?@?BBB?BBBBBCCCDCCCBBAC?BAAA?BBBBBBBB>B?BCB?BACCCBBB>AABBBC?CC@BBB>??AAA;??;:?ABBA/AA=B988@@@@@<@<@D>><>;==A@@=@@A@ABB>B?BBC>BBB@ABABBCCDB???DDAAAA@BBBBCA@@=@>>?A??<?ACDBB?;;<
@ATNG8:03198:03277
GATGGTAGCAGACGTGACAGAGCGCCAGAAGATCAGGAACTCTAGAAGAATTCAGATTTTTAACACGAGAGTAAACGTAAAAAGAAGGTTTTACAAGACTCACGTTAACAATATTGCAGCAGTACGCACACAATCGAAGCGCAGTAAGGATGGCTAGTGTAACTAGCAAGAATACCACGAAAGCAAGAAAAAGAAGTACGCTATTAACTATTAACGTACCTGTCTCTTCCGAAACGAATGAGTACAGAGAGTACGATATGTCTACCATCGATAACCTCGAGTCT
+
=C@A<A669@@@DCBBACBBBCCCC?BBC?BBBAAB?B?ABCCCBB>BC>B<>>BAAABB3B@BAA@@AA00/>35500000$9<6;.555&5<<7596<=<;:>:?:?=:?BC?AAABCCGCCCCDBB@?@@B@???A?@?AABB?B?B;;9;CBBBCBC@CCCBBB?BF@BBB?BBACA8:8818AABB/AC<>>>>>>>8838;AA>>;><@BCBB@BBBBCBB?C?CCD=BBC?BBABBCCBBACAAAACBBBB>8:>>::5;556;;=4:6:@@@A@@@
@ATNG8:03200:03268
GATGGTAGTGTGTCTCTGAGCAGATAGTACTCAGTACGTTTCGGAAGAGACAGGTACTGTTAATAGTTAATAAGCGTTACTTCTTTTTTCTTGCTTTCGTGGTATTCTTGCTAGTTACACTAGCCATCCTTACTGCGCGTTCGATTGTGTGCGTACTTGCTGCAATATTGTTAACGTGAAGTCTTGTAAACCTTCTTTTACGTTTACTCTCGTGTTAAAATCTGAATTCTTCTAGAGTTCCTGATCTTCTGGTCTACTACACTGTACTCTACCATCGATAACCTCGAGTCT
+
89=@8=<<;;9;555;;;77;//////78628-----566.69-3,3333333,373333,3,2253.64/.).63;1522,288888%554...70../:)///)/:5//599>055:777//)///)/6799://///)//:<)/659:7-----(-555-/)/8:388-3-3:;55.599949555)5.5.5555'5599;4<<<<999///,/;;+77955.549;8<<==///)/5///88:4:35.555555;<<4///////5::399998//)/)///6669:
@ATNG8:03202:03279
GATGGTAGATATATGCACGCTCTACCAGAAGATCAGGAACTCTAGAAGAATTCAGATTTTTAACACGAGAGTAAACGTAAAAAGAAGGTTTTACAAGACTCACGTTAACAATATTGCAGCAGTACGCACACAATCGAAGCGCAGTAAGGATGGCTAGTGTAACTAGCAAGAATACCACGAAAGCAAGAAAAAGAAGTACGCTATTAACTATTAACGTACCTGTCTCTTCCGAAACGAATGAGTACGTGTGACGTACGTGAGCTACCATCGATAACCTCGAGTCT
+
CCCD@CBCBCCCCBBBCDCBC;;;B?BAA>ABAA::6:;???AACB@BB?B@BA???=;;.;>BBABBBDC>>=4<>;;;;;*;C>E5;;;6;DDACFJCCDCCC?C?BB?AAD?BBBBCBBBBBCDCCCCC?CBBB@BBBBBBBB?A=A::6:AABBBBC?BBBBCB?BB>>>><???@?8@9949CCCC3B?<?888>?=;;5::>>AA:=:=@BBB@BB@@?@@<?=AAA;A::8:BAABBB??@BCBBCBBAAACCCCABB?B999AAA=B?AA?>>>>>
@ATNG8:03156:03316
GATGGTAGTGATACAGATCAGACACCAGAAGATCAGGAACTCTAGAAGAATTCAGATTTTTAACACGAGAGTAAACGTAAAAAGAAGGTTTACAAGACTCACGTTAACAATATTGCAGCAGTACGCACACAATCGAAGCGCAGTAAGGATGGCTAGTGTAACTAGCAAGAATACCACGAAAGCAAGAAAAAGAAGTACGCTATTAACTATTAACGTACCTGTCTCTTCCGAAACGAATGAGTACGATGAGAGAGCTCGTCCTACCATCGATAACCTCGAGTCT
+
A<?A;><ABCCCFCCBBBBBFCBCC@CAB?ABBB:98:=AABBBBB?BB?B@BA@??<;7'7399:::=::>;;.9/0////$/7)/)55)5;;9=;;>=;700-/6??;??B788?@BBBECCDGBBBBB@CCCC898A??@::7;@BAA?BAAACAAA@BBBBBB@AA=AA@;??AAA8=<:488888(7@;@888A@>>>=D;??BB:><>AB;;7;@@@ABG?C@???:?BB>?@?BBCCBBBBBBBBB@@@AA>>;><<6<677AAA:>;>>==>>??
@ATNG8:03164:03318
GATGGTAGGCGAGAGTGAGACGCAGTACTCATTCGTTTCGGAAGAGACAGGTACGTTAATAGTTAATAGCGTACTTCTTTTTCTTGCTTTCGTTGTATTCTTGCTAGTTACACTAGCCATCCTTACTGCGCTTCGATTGTGTGCGTACTGCTGCAATATTGTTAACGTGAGTCTTGTAAAACCTTCTTTTTACGTTTAACTCTCGTGTTAAAAATCTGAATTCTTACTAGAGTTCCTGATCTTCTGGCGCGTATGTATGTCGCCTACCATCGATTACCTCGAGTCT
+
A@@B><<A7@@>>ABB<@CC;66=>>ABCC;;:;CCD?@@=@=AAABEBB@BCBBB@D=@?CD@D>ABBCC?@8B7A@>>B+8868597,7;<53733,3;6;=>=??;===///@@9@>A;A>BB?85888=F===<;;;=:::??898>>@>?186:9==9=9;6////887058ABA5A38369AAB/>>9881858<///9;<>18889(8<<=><A;==788?>>>>A=D;??@A@@<<;=1666<<==@>>>>AAAD<=99696333;033-39966//-
@ATNG8:03166:03328
GATGGTAGGACGAGCGTCTGAGAGGTACTCATTCGTTTCGGAAGAGACAGGTACGTTAATAGTTAATAGCGTACTTCTTTTTCTTGCTTTCGTGGTATTCTTGCTAGTTACACTAGCCATCCTTACTGCGTTTCGATTGTGTGCGTACTGCTGCAATATTGTTAACGTGAGTCTTGTAAAACCTTCTTTTTACGTTTACTCTCGTGTTAAAAATCTGAATTCTTCTAGAGTTCCTGTCTTCTGGCGCGTATGTATGTCGCCTACCATCGATAACCTCGAGTCT
+
BBBB?CBB?CCAA<@?CBBBBBCB@CCCCCBB>A;;<0;C<@?ADHFDEDAECAAA@DABAAD@D@CCBBBBBBA=A@@@?0>A;??@@9@A@@=ACB>BC9;:BCCCABBCBBBCC@CCD@D?BBBBBBA@:@AAA=@@BAAAA@A@??BBBBB?CCD@AA>A?BACCCCCFC@CBBBB9B>B;;::::*:CCBC>BBBCCBBBBB@CEGE5BBBDB?B?BB@BCCDDBB?B@???BD@C@A?ACBABB@@@BBBDDCC?CCC>A999@BB@B?BDCBBAAA
@ATNG8:03170:03309
GATGGTAGGAGACACGTCGCACACGTACTCATTCGTTTCGGAAGAGACAGGTACGTTAATAGTTAATAGCGTACTTCTTTTTCTTGCTTTTCGTGGTATTCTTGCTAGTTACACTAGCCATCCTTACTGCGCTTCGATTGTGTGCGTACTGCTGCAATATTGTTAACGTGAGTCTTGTAAAACCTTCTTTTTACGTTTACTCTCGTGTTAAAAATCTGAATTCTTCTAGAGTTCCTGATCTTCTGGGCTGCGCTGATATGCGCTACCATCGATAACCTCGAGTCT
+
;6?;8==B@CDCFFCA@@AB?AABBCCC@B;;5;@A@;@C?C=995<<>=9>??=@=A<??AB?C?BBBBBBBBB?BBBBB2@@;>8878&5??A?BBC?BB?@=>??:5;>>@@@@A=B>>;>=A?A;;;=>;>ABC:;;;B??=>>>>@@;;;=5;;;9;;5;:==>EBBC@@;>;;;;/:7<4:::::*:=<==-88=;;:A===8<===+<;;<B=D=AA<A@@@====A=AA@@@>999==4;///=====<<A@@@AA@@<@>>>>>><A<???A@>>>
@ATNG8:03173:03339
GATGGTAGTATATCGCGTCGCTATCCAGAGATCAGGAACTCTAGAAGAATTCAGATTTTTAACACGAGAGTTAAACGTAAAAAGAAGGTTTTACAAGACTCACGTTAACAATATTGCAGCAGTACGCACACAATCGAAGCGCAGTAAGGATGGCTAGTGTAACTAGCAAGAATACCACGAAAAGCAAGAAAAAAGAAGTACGCTATTAACTATTAACGTACCTGTCTCTTCCGAAACGAATGAGTACACACTCTCATATGACACTACCATCGATAACCTCGAGTCT
+
96;;:=>BCBBBDFCBBCA;96@@<86;9@BDCBC@B>BCC;;:A=;:8;?@A::8BBA3B?9:7000://(/6.68/////$5949.555'/7;50//=;9<>>9;9;=9=BC@BB:;;GEFDCCCCCBBB@BBAB<???@BCCC?C@C;;9:AAABBCD@CBBCBB?CB?BDA9==7556'555/7:::::&:=:>=>>??B>><>:<<;;7;<?@BAB@BCBBBBB?B????:?CC?BBBBDBBBBBBBBBAAACBC???AABB@C>>>?@?2848@@@B:::
@ATNG8:03176:03305
GATGGTAGCAGACGTGACAGAGCGCCAGAAGATCAGGAACTCTAGAAGAATTCAGATTTTTAACACGAGAGTAAACGTAAAAAGAAGGTTTTACAAGACTCACGTTAACAATATTGCAGCAGTACGCACACAATCGAAGCGCAGTAAGGATGGCTAGTGTAACTAGCAAGAATACCACGAAAAGCAAGAAAAAAGAAGTACGCTATTAACTATTAACGTACCTGTCTCTTCCGAAACGAATGAGTACTATGTAGAGCTCTATACTACCATCGATAACCTCGAGTCT
+
@<=C@EBBCC>A=<///9@@BCCCL?@AB@BBBB;:8:>ABBBBBB?BC@B<@@BBCCCC2A=??>A@@@00/6(..<<<<=0@B?D4999&/<<800/9::===9=:>=9;?>>@AAACICCCCCCCCCBB?BA??<?@@AABBB?B@CA@>@BAABBBC@BBAA@A=??9;@:4::8888+...(//////%/87=:;;AABAA<?7::>>:>===BBB?A@@@@BA;@<???9@AA>BAABBCBBBBBBBBB@AA@???A@@@B=A;;;>>=8><>>>ABA==
@ATNG8:03181:03332
GATGGTAGCGCATATCAGCGCAGCCCAGAAGATCAGGAACTCTAGAAGAATTCAGATTTTTAACACGAGAGTAAACGTAAAAAGAAGGTTTTACAAGACTCACGTTAACAATATTGCAGCAGTACGCACACAATCGAAGCGCAGTAAGGATGGCTAGTGTAACTAGCAAGAATACCACGAAAAGCAGAAAAAGAAGTACGCTATTAACTATTAACGTACCTGTCTCTTCCGAAACGAATGAGTACGATGAGAGAGCTCTCTCTACCATCGATAACCTCGAGTCT
+
A?=>9>///:<BBBBBCCC;;;CEG?CCCADC@@@@=@@BCCBBAE?BB9989?@ABBBB2B?CCCCCCCBBCB>BCCDGJG5BB@B@CCCFCCB@BDCCFDD@@>@@CA>AAC=@?@CCCCCCCCCCCCCCACC@?;@??>AC::9<@CCJ>A@BDCCDC@BBBBBB?AA?AA@;@=0000+000/////'/;698=<?>A:;5:7;ABE<@<@@C;;:;BCCCCC@B?AAA<ACC????BBA@BA>?>ABBABBAAABAAAAA<=688???<>;>BBB@@@A
@ATNG8:03185:03308
GATGGTAGTGTGTCTCTGAGAGTAGTACTCATTCGTTTCGGAAGAGACAGGTACGTTAATAGTTAATAGCGTAACTTCTTTTTCTTGCTTTCGTGGTATTCTTGCTAGTTACACTAGCCATCATTACTGCGCTTCGATTGTGTGCGTACTGCTGCAATATTGTTAACGTGAGTCTTGTAAAACCTTCTTTTACGTTTACTCTCGTGTTAAAAATCTGAATTCTTCTAGAGTTCCTGATCTTCTGGAGATATCATCAGCGAGCTACCATCGATAACCTCGAGTCT
+
<;;;;B=BC@@A=>>>=B@AACDDC@A@BBBB@ABAD>CC?B>BBBBBBA;0000/)/3999:.5.555<<5546?:?>?>>)49.489904///)//;699,55:;=>?CDDDDCCB?@@@@B?AA@@ABBB?BCBB?DBBBDBBBBCCBBBBBB@BBB?AC?@>@?@@@ABBB?AAAAA7@>B;;;;;.;BACC=BBBBABBBBCADFFF3F@@AC@C@FD?CDBBCBC@C@BCCBBA8::B=AECCBCCBBBDDFDCCCCBC@B:;:BBB?B?BBBBBBBB
@ATNG8:03186:03319
GATGGTAGTGTCATATGAGAGTGTGTACTCATTCGTTTCGGAAGAGACAGGTACGTTAATAGTTAATAGCGTACTTCTTTTTCTTGCTTTCGTGGTATTCTTGCTAGTTACACTAGCCATCCTTACTGCGCTTCGATTGTGTGCGTACTGCTGCAATATTGTTAACGTGAGTCTTGTAAAACCTTCTTTTACGTTTACTCTCGTGTTAAAAATCTGAATTCTTCTAGAGTTCCTGATCTTCTGGGTCTCTCTCTCACGCACTACCATCGATAACCTCGAGTCT
+
@@BB?BGBCBBBCCCCBBECDBBBBBCCBBBB@BCCC=CD?C@CDCCCBB?BCCCC?C@CB@A>B?BABBBBBBB?ABBBB3CD?BAAA<@@AB@BBG@BC;;;AEDD@CCDCCCCD@CCC?C?CCCCCCCC@EEBB>AACAAACCCBBBCAAADACCC?A@=@?@CAABDBBA=A?>>>3>;?<;;::-;@@AC?DCCCCBBCDCBCCCC5CBCCDADACD>BBCCBBB@D@@@?CCC@C@AA<999BAAACCCCABCCBCCD@B::;BAA7:6:CA???BB
@ATNG8:03187:03337
GATGGTAGCGCACACATAGATACAGTACTCATTCGTTTCGGAAGAGACAGGTACGTTAATAGTTAATAGCGTTCTTCTTTTTCTTGCTTTCGTGGTATTCTTGCTAGTTACACTCATCCTTACTGCGCTTCGATTGTGTGCGTACTGCTGCAATATTGTTAACGTGAGTCTTGTAAAACCTTCTTTTTACGTTTACTCTCGTGTTAAAAATCTGAATTCTTCTAGAGTTCCTGATCTTCTGGAGATATCATCAGCGAGCTACCATCGATAACCTCGAGTCT
+
@>9405::@CCCCCCCBCBCCCCCCCBABB@?;?A@@9;;25.5<<=CA@?@D@A@@C@@@@A<@<@BCA?@@0000E>>@000-/8;;3?;;;266B@BCA;;;HDHACDCCBBCCCAC@CCBBBDDD>BBBB<@@CBBBCCAAAA;::???B;;7;A=@@CCDBBCCIE?B;;;;.;@E=;;;;;*;BCCE>GCCCHGCBBB?BBBB0@@@BC<@=@B@BBGCFBB?B?BBBCBB?BBC?CCAAACCCCCCCCCBBCCA>;>000=;:6?>A???@A??
@ATNG8:03188:03339
GATTAGTGTGTCTCTGAGAGTAGTACTCATTCGTTTCGGAAGAGACAGGTACGTTAATAGTTAATAGCGTACTTCTTTTTCTTGCTTTCGTGGTATTCTTGCTAGTTAACTAGCCATCCTTACTGCGCTTCGATTGTGTGCGTACTGCTGCAATATTGTTAACGTGAGTCTTGTAAAACCTTCTTTTACGTTTACTCTCGTGTTAAAAATCTGAATTCTTCTAGAGTTCCTGATCTTCTGGAGATACACATGATACTCTACCATCGATAACCTCGAGTTACT
+
BBC@CCCCBBABCDCCBCCDBABABBBCCB?BBCC=CC?C?CCBBBCD@CCCCC@C@CCCD@C@CCBCBBCB@=@@@@@0@A>BCCF?CDCB@BBC?CC;;:BB@A?AACCCCC@CBC@C@CDBABBBB?BBBB<BBBBBBBBBBBCBBBBB@BBB@BB>B@BBBCBCCCC?A@@@@7A>C<;;;;.;CCCH?ICCEGCCDDCADCCC3C@@A@=@?BB@BBCCCBB?B?CCDCCC@C?B?ADCDDCCC?@@BBCCBCCC@=?/00=>==C@C@00.:)...
@ATNG8:03189:03337
GATGTAGATATATGCACGCTCTACCAGAAGATCAGGAACTCTAGAAGAATTCAGATTTTTAACACGAGAGTAAACGTAAAAAGAAGGTTTTACAAGACTCACGTTAACAATATTGCAGCAGTACGCACACAATCGAAGCGCAGTAAGGATGGCTAGTGTAACTAGCAAGAATACCACGATAGCAAGAAAAAGAAGTACGCTATTAACTATTAACGTACCTGTCTCTTCCGAAACGAATGAGTACATAGATATACGTATAGCTACCATCGATAACCTCGAGTCT
+
::566<A@BBBBCBBB@@ABDCAB?AAB>;;;A@?;?<??BA@?@<89.34;;00/;;;+:5:--///96639-.249999(=989.599&5AA=BAAA@A@;;7;@CC@BBB7:;AABCFECCCKCCCBA>A@@@?BBBA?@?A=B8;;B@BCCBBCAA=@@BDDE?BB@BBB999???>>>:4:=AAA/@@<@ABDDCCCC@C?BC@@>@?BAA@@<?@AAA@>3:3:99+7>A<989B@A@BBCA>>>=@BBA???@@@@@<;;77://*/166:=?===
@ATNG8:03190:03307
GATGGTAGCTCTGCTCTGACTCTCGTACTCATTCGTTTCGGAAGAGACAGGTACGTTAATAGTTAATAGCGTACTTCTTTTTTCTTGCTTTTTGTGGTATTCTTGCTAGTTACACTAGCCATCCTTACTGCGCTTCGATTGTGTGCGTACTGCTGCAATATTGTTAACGTGAGTCTTGTAAAACCTTCTTTTACGTTTACTCTCGTGTTAAAAATCTGAATTCTTCTAGAGTTCCTGATCTTCTGGATATGAGTGACTCGTGCTACCATCGATAACCTCGAGTCT
+
BBBB@DCDBBECBBBDFCCBBBCCCBBBAA;:5:CFD?DE@C@AAACCBB@BDBBA@DADCAA>@>BCCDCDCAA=;;;;;;%;B=?9<;;:'9=?<?9834?;=?AA??<?BBBBBAA>BBC?B?BC@@@@@?8<<65.;@?>@@AAABAAB?:::@@@A@CC@C@BBCCFDEGG@BBBBB7C>B?BFCF<CGCGI>ABHCCCC@A@>A@AA2AABBC@D>AA@CCCBA@@=@?ACDDBB?BBC@CCCBCCBBBBBBBBBAACCC?B9:9@?>8>=@BCCCBBB
@ATNG8:03191:03336
GATGGTAGAGTATCATGTGTATCTCCAGAAGATCAGGAACTCTAGAAGAATTCAGATTTTTAACACGAGAGTAAACGTAAAAAGAAGGTTTACAAGACTCACGTTAACATTATTGCAGCAGTACGCACACAATCGAAGCGCAGTAAGGATGGCTAGTGTAACTAGCAAGAATACCACGAAAGCAAGAAAAAGAAGTACGCTATTAACTATTAACGTACCTGTCTCTTCCGAAACGAATGAGTACTGTATCTATGTGTGCGCTACCATCGATAACCTCGAGTCT
+
;5:58<<@ABBBCCCCDBBBBBBA@<@@@<@@@ABB?B@CCCCCA@?@B@C?A?C99999*;=BCCECCDDCCC>BCDDDDD1B@<?299,;BB<BCCCCBA@@?A?BAB>BB:>=BBCCCCCCBCCCCCC?CCBB@BBAAABAA<A<AAA>ABCCBCCB?BBBBB@>BB?BBA:==777):==;:::::(7@<=588AAA??<?<?>@@:<9<>BAA=ABBBBBC@CA???=@CC@BBBCBBBBBCABB@@@CBCCBBBBBB@=A=:9?@@5:7:==;=///
@ATNG8:03158:03362
GATGGTAGTGTCAGTGCGCGTCGTCCAGAAGATCAGGAACTCTAGAAGAATTCAGATTTTTAACACGAGAGTAAACGTAAAAAGAAGGTTTTACAAGACTCACGTTAACAATATTGCAGCAGTACGCACACAATCGAAGCGCAGTAAGGATGGCTAGTGTAACTAGCAAGAATACCACGAAAAGCAAGAAAAAAGAAGTACGCTATTAACTATTAACGTACCTGTCTCTTCCGAAACGAATGAGTACGAGAGAGCACACGTGTCTACCATCGATAACCTCGAGTCT
+
99::7<<<BB;;D@IDCCBBB=CCB?CBB?BB::;@=@?BBC;;9B@BB?B?BA:99BBB2B?BBBBBBFB@@@6;000;;;,<>;?<CCC<CCB?A@??@@A@@>@?BB?AAA<>?@?BBCCGDCCCCBBB@CCCC=@?BB@@AB?C@CBB?AABCCBBB?BBCBB?>>>9?@A?@?::99+9:9>@=>>>>'==;?888BBB>>;>;?>AA<>;>>BBB@BCCCBBD?C?A@@<@CB?BBBBBCCBAAAC>>>BBBBCCAA>>@B=A777><<8=:=AAAA@:;
@ATNG8:03161:03390
GATGGTAGTATCTGCACACTCTGTCCAGAAGATCAGGAACTCTAGAAGAATTCAGATTTTTAACACGAGAGTAAACGTAAAAAGAAGGTTTTACAAGACTCACGTTAACAATATTGCAGCAGTACGCACACAATCGAAGCGCAGTAAGGATGGCTAGTGTAACTAGCAAGAATACCACGAAAGCAAGAAAAAAGAAGTACGCTATTAACTATTAACGTACCTGTCTCTTCCGAAACGAATGAGTACACACTCTCATATGACACTACCATCGATAACCTCGAGTCT
+
DBBF?C=ED@AAABAGDEEEDBCBB?@@?=@A@?;;7;>AABBBAA?AB?B?BBBBBBBB3B@BBBBBCCB===7;?>?@AA2AB?B=BBB<BDHGCCCCDBBBB@B?BB?BBA>AABBBBCBCCCCCDCCC@BAAB?BAA@BBBB>A?B::;:BDDDBAA=CABBBB?BB@BAB<>>@@@8?==9=>>@@A(>=9=///::>AA<A=BBAA<A<??CBB@CECCCCC?B@BBC>BBB@AAAAADDCCABACC@@=A@B???CCBB?B899CAA=A>ABBBBAAA
@ATNG8:03166:03364
GATGGTAGCATCATGCATATCTCACCAGAAGATCAGGAACTCTAGAAGAATTCAGATTTTTAACACGAGAGTAAACGTAAAAAGAAGGTTTACAAGACTCACGTTAACAATATTGCAGCAGTACGCGCACAATCGAAGCGCAGTAAGGATGGCTAGTGTAACTAGCAAGAATACCACGAAAAGCAGAAAAAAGAAGTACGCTTTTAACTATTAACGTACCTGTCTCTTCCGAAACGAATGAGTACAGAGAGTACGATATGTCTACCATCGATAACCTCGAGTCT
+
BBBCACCCBDCCCAAADCDC@?@DD@CCC@CBB@A?>A?CCD????<@?>A?9:8A@CCC+B>???AAAB998B>::@BJDC3BB4;5<<09994595;;;;>>:>:CC>@AC=A???@AAACBBBBBCDC@AA;:5;==@AB??>@?EBC?B::8BB>?<?AB?=?<9925<;6;;6555'5775999::%//)////989;;,<<6665:<7<?77569?>>;;=<A<AAA:AAA=@<;;===?>>AAAABBB@@?>>=?<;:6;---39;*-,-<;;;@@@
@ATNG8:03167:03374
GATGGTAGCTCTGCTCTGACTCTCGTACTCATTCGTTTCGGAAGAGACAGGTACGTTAATAGTTAATAGCGTACTTCTTTTTCTTGCTTTCGTGGTTATTCTTGCTAGTTACACTAGCCATCCTTACTGCTCTTCGATTGTGTGCGTACTGCTGCAATATTGTTAACGTGAGTCTTGTAAAACCTTCTTTTTACGTTTACTCTCGTGTTAAAATCTGAATTCTTCTAGAGTTCCTGATCTTCTGGGCTGCGCTGATATGCGCTACCATCGATAACCTCGAGTCT
+
=@00)///:::CDBB@@966=>>>==<;?;<<8=>>>766:;@CCCCA<<7<?===2649::=9@<=<<C665:;744444$44.4899/7///)/27;4:<7<<<<<=:?>==<<5505<<7<9>>ABBCCC?BBCE:;;B;;;;;?@@?@@@@?<A9:58?:<;A>@@<?@=>955555&5.9.55999$99=9:0977///////)///&4::55159>>:==>=:55045443;;:3:=>>5>9999@>>?@@@@996;>?8>:999:9<A@BCAACCCC
@ATNG8:03167:03391
GATGGTAGGCGAGAGTGAGACGCAGTACTCATTCGTTTCGGAAGAGACAGGTACGTTAATAGTTAATAGCGTACTTCTTTTTCTTGCTTTCGTGGTATTCTTGCTAGTTACACTAGCCATCCTTACTGCGCTTCGATTGTGTGCGTACTGCTGCAATATTGTTAACGTGAGTCTTGTAAAACCTTCTCTTTACGTTTACTCTCGTGTTAAAAATCTGAATTCTTCTAGAGTTCCTGATCTTCTGGGCAGACTCTCACACGTCCTACCATCGATAACTCGAGTCT
+
::<<8=<<8<<BAAA?CCEGBBB@:6:99AAA;@BAA=AB?B?BBBBBBB=??A@?2:5979@7B8B==BB:@<A8BCDDG/CD?A:::1;A@@<A??:?@49:?=<95:C>>>D@@<>>>796:@9::;;:;;;88189=://///;;;=987706783777;9666///965/55///(/383/--;;)--366.578999<<<=6=<=<*999::496<>7=;;;=>A9=8;;887A=AAAB:AB;;;?>==::==///6;7;4//,26,,*--6777773
@ATNG8:03176:03375
GATGGTAGTCTCAGATAGTCTATAGTACTCATTCGTTTCGGAAGAGACAGGTACGTTAATAGTTAATAGCGTACTTCTTTTTCTTGCTTTCGTGGTATTCTTGCTAGTTACACTAGCCATCCTTACTGCGCTTCGATTGTGTGCGTACTGCTGCAATATTGTTAACGTGAGTCTTGTAAAACCTTCTTTTTACGTTTACTCTCGTGTTAAAAATCTGAATTCTTCTAGAGTTCCTGATCTTCTGGTCTACTACACTGTACTCTACCATCGATAACCTCGAGTCT
+
B:9;;C66;EDFBBBCCCDCCDBBBBBBEEAA?ABBC?CD@C@ECBBDBB?BCCCC?C?CCAA>B@BBCCCBCCCABBBBB3BG@CBBB=ABBC@CCC?CC=;;;DCEACCCCDDCD?BBC@C@CCCCBBBB@DDCC?AAB@@?BBCBBCBAAAD@BBB>AA=A=AABBBBGLL@CBBBB7@<A=AAAAA,@ABBB=BBBBCCAAAB?AAAB2BBCCC?C@CC>BBBBA@@<@?AAABBD?AAC:;;CBDGEDBBBCBCCCBBBC@B:;;A@@=C?AABBBAAB
@ATNG8:03188:03355
GATGGTAGGCGACAGTACATACGCGCCAGAAGATCAGGAACTCTAGAAGAATTCAGATTTTTAACACGAGAGTAAACGTAAAAAGAAGGTTTTACAAGACTCACGTAACAATATTGCAGCAGTACGCACACAATCGAAGCGCAGTAAGGATGGCTAGTGTAACTAGCAAGAATACCACGAAGCAAGAAAAAAGAAGTACGCTATTAACTATTAACGTACCTGTCTCTTCCGAAACATGAGTACGATGAGAGAGCTCTCTCTACCATCGATAACCTCGAGTCT
+
:844.444.4//90//9<:=BB;;;D?@BA?BB@@5:498::?BBBB@CC@C?B?@@A@@@*;5;AA<;;A999D=CA@B@@<+@@<@4:::&5==4;=<;:;;000*0;60/46;;;:<ABCBCEECAAAB?BACC=@@BABAAB?B?B;;6:@A@@BBB@BBBBBC?CB@BBA;?=9927<;8878898%0;9;0/095999171755619267B@>;>0/00;;*949<<255459===:::0//=@>:=>ACA>@;;:8;A?=>>9:5;9>=AB?>;;
@ATNG8:03193:03361
GATGGTAGTACATGATAGACGACACCAGAAGATCAGGAACTCTAGAAGAATTCAGATTTTTAACACGAGAGTAAACGTAAAAAGAAGGTTTTACAAGACTCACGTTAACAATATTGCAGCAGTACGCACACAATCGAAGCGCAGTAAGGATGGCTAGTGTAACTAGCAAGAATACCACGAAAGCAAGAAAAAAGAAGTACGCTATTAACTATTAACGTACCTGTCTCTTCGAAACGAATGAGTACCTCTCAGACGCTCGTCCTACATCGATAACCTCGAGTCT
+
66<=;?>CCCCB;<45555555::<16667999545.505<;;<==7::49987999999(;6<@@:<9BB@@B;@@@>@@@0@B=B@CCC;CCC@A@A@@DBBC@B?BB?BBB=@?::;BBBCCBCCCCAA=@A@@8;;BABCBB?CADCC@CCCBCBBB@BBBCCD@BB>AAB?AA9:9,7<=8?@AABB)AA?B989DEDCB:>:=>@@=A<?>CAB?BCABABB>B@@?;@BB?BCCDCCC?CCC@@BB@@@BBBBC?889A@@====:>:=DD@@@>>
@ATNG8:03197:03364
GATGGTAGTACATGATAGACGACACCAGAAGATCAGGAACTCTAGAAGAATTCAGATTTTTAACACGAGAGTAAACGTAAAAAGAAGGTTTTACAAGACTCACGTTAACAATATTGCAGCAGTACGCACACAATCGAAGCGCAGTAAGGATGGCTAGTGTAACTAGCAAGAATACCACGAAAGCAAGAAAAAAGAAGTACGCTATTAACTATTAACGTACCTGTCTCTTCCGAAACGAATGAGTACGATGAGAGAGCTCTCTCTACCATCGATAACCTCGAGTCT
+
B@@@7;>=BBCBAA?@@<AC;:;BB@A<A@CB@;;50504>@@ABC?BB?B?A@A;;;;;*;?BCCCCCECCDD>CCBBBBB5B@?C>BBB:BCC@CCCCCCBBB?B@CC@CBC=??BBCBBBBBBBCCCEC@CCBB?BBB@BBAA>BBHCC?CCCECCBC@CBBBBB?AA=AA@:==999+8<<9>>@@@@)>A=@0/0A?BA?7;7:>AA3838>CBA?BA@@BCB@C?A@@<@CC@CCAAABBBB>>>CBBBCBBBBBBB=B><A677@@@<@<???@@@A@
@ATNG8:03199:03388
GATGGTAGCGCACACATAGATACAGTACTCATTCGTTTCGGAAGAGACAGGTACGTTAATAGTTAATAGCGTACTTCTTTTTCTTGCTTTCGTGGTATTCTTGCTAGTTACACTAGCCATCCTTACTGCGCTTCGATTGTGTGCGTACTGCTGCAATATTGTTAACGTGAGTCTTGTAAAACCTTCTTTTTACGTTTACTCTCGTGTTAAAAATCTGAATTCTTCTAGAGTTCCTGATCTTCTGGACGACGCGCACTGACACTACCATCGATAACCTCGAGTCT
+
BBBCACCBBBCCCCBBBCCDBBBBBBCCCCCC?@AAC=CD@D@BBBCCCC?CCC@A>A@DCCB>C?CBBBAAABC<>??>>0?A=AACD=BB@A?@ED@DD9:9BBCC@CCCDCCCC@CBB?C@DCAAACA@;@BBB?CBCCCCBCBDCCBBBBB?CBB?BC?C?@AACBBBCC@BBCDD;B?C@BBCCC5CCCBC=@@CCCBBABABCEFD5BBBCC@B?BC@CCBBB998:?BCABAA=@@B?CCBBBBBCCCA@@CDFDCCC@C:::CA@=A?BBBBBA@A
@ATNG8:03168:03412
GATGGTAGGTGCACATGAGTGTATCCAGAAGATCAGGAACTCTAGAAGAATTCAGATTTTTAACACGAGAGTAAACGTAAAAAGAAGGTTTTACAAGACTCACGTTAACAATATTGCAGCAGTACGCACACAATCGAAGCGCAGTAAGGATGGCTAGTGTAACTAGCAAGAATACCACGAAAGCAAGAAAAAGAAGTACGCTATTAACTATTAACGTACCTGTCTCTTCCGAAACGAATGAGTACCTCTCAGACGCTCGTCCTACCATCGATAACCTCGAGTCT
+
BCBE@CCB@CAAAGEGGAA@BBCCC@CCC@CAAACB=A>;;;AACC?CC?@=@AA@BBBB1B?AAAAADCCBBF=AA;::::*:@=?2:;:5;CD@BBBCCBBBA>A?@B?BBC?AABBCBBBBCEEDAAAC@CB@@<??@??@AB?B@C@@>@BBCCCCB?AABAAB?BA>877:=>=><5?::2:@@@@2@@;:///;;>=>;>;=>>>6:6:@CCC@CCCDBCC<@=@@@:ACC@BBBBAAA@BBBBBBCBBBB@ABC@?A;5;///;:9697=BA==<A@
@ATNG8:03172:03442
GATGGTAGTGTCATATGAGAGTGTGTACTCATTCGTTTCGGAAGAGACAGGTACGTTAATAGTTAATAGCGTACTTCTTTTTCTTGCTTTCGTGGTATTCTTGCTAGTTACACTAGCCATCCTTACTGCGCTTCGATTGTGTGCGTACTGCTGCAATATTGTTAACGTGAGTCTTGTAAAACCTTCTTTTTACGTTTACTCTCGTGTTAAAAATCTGAATTCTTCTAGAGTTCCTGATCTTCTGGTCTACTACACTGTACTCTACCATCGATAACCTCGAGTCT
+
<<>>;?A@C;;;=?>>>?CCCCCDDBBCBB@@>@CCC=BC;CAABBBABB?ABB@@>@>BABC?C@BBBCCDCCD?CBDBB0:;7:@AC=ABBD?CCD@BB>AABBCC@CCCCFCCD@DCC?C?CCCCBBBC@CCCC@BBBBECBBBBBBCBBDD@AAA@CC@D>AA@@@@CAA=@;;;;.;<A<A@CBC5BCDDD<A@@@BBCAABADJIJ3FCCCCAC@CC@CCC::;C?B?BBBBBA?AAB?BBBCCCDCCCCBBCCCCCC@<?000@>>;@<BCDBBBBB
@ATNG8:03173:03436
GATGGTAGTATAGAGCTCTACATAGTACTCATTCGTTTCGGAAGAGACAGGTACGTTAATAGTTAATAGCGTACTTCTTTTTCTTGCTTTCGTGGTATTCTTGCTAGTTACACTAGCCATCCTTACTGCGCTTCGATTGTGTGCGTACTGCTGCAATATTGTTAACGTGAGTCTTGTAAAACCTTCTTTTTACGTTTACTCTCGTGTTAAAAATCTGAATTCTTCTAGAGTTCCTGATCTTCTGGATACACTCATGTGCACCTACCATGATAACCTCGAGTCT
+
:6BB;CBBBBBBBCCCCDBBBCCBBBBCCCBB?BBBD>BB?B=@?EDEDC<??BBD?B@BCCD@C?BBBAAA>>A<AACDC/?@=D888.6@@A?C9817>5;;:;>>9@AA;:;?A<=>?;><>ABA===>;@@@A7>>A><<;>>>CCA@<<;279<:?@<@<@@@@@AA@A<>>???6?=D<?>@>>.>?88818/////<:6;6;@@@/A>>>B=B<@@<@@A@==><A<A@A@@@;>>A<AA@@@@@>>>?>>>@A:99=6667=99,9,,,,,2522
@ATNG8:03177:03403
GATGGTAGTGTCATATGAGAGTGTGTACTCATTCGTTTCGGAAGAGACAGGTACGTTAATAGTTAATAGCGTACTTCTTTTTCTTGCTTTCGTGGTATTCTTGCTAGTTACACTAGCCATCCTTACTGCGCTTCGATTGTTTGCGTACTGCTGCAATATTGTTAACGTGAGTCTTGTAAAACCTTCTTTTTACGTTTACTCTCGTGTTAAAAATCTGAATTCTTCTAGAGTTCCTGATCTTCTGGTAGAGCGTGCATATATCTACCATCGATAACCTCGAGTCT
+
D===8<<<<<;;;>>665=////////7:9:9799==55549=@<BCCCC@BBCCC@B?B><<,0+/779<<<=B=<@??@,;;59?BB<;9:?;@BC>BB:;<CCDK@DCCDCDEFACCC?C@BCCB@BBD@CBDD@CBC=CFCBBCCCBBCBC@BCC@DF@B?@@?::;CCC?AAEED:B>B?BBCCC5BBCBB>B@@ACCCBAA@DEHI5CB@BC?C@CCAEEBBBBC@C@CBBBBB?A@B@BAAADCBBCCCBBBCCCAAA?B9::A??;?=@DBBAABB
@ATNG8:03178:03414
GATGGTAGGCGAGAGTGAGACGCAGTACTCATTCGTTTCGGAAGAGACAGGTACGTTAATAGTTAATAGCGTACTTCTTTTTCTTGCTTTCGTGGTATTCTTGCTAGTTACACTAGCCATCCTTACTGCGCTTCGATTGTGTGCGTACTGCTGCAATATTGTTAACGTGAGTCTTGTAAAACCTTCTTTTTACGTTTTACTCTCGTGTTAAAAATCTGAATTCTTCTAGAGTTCCTGTTCTTCTGGATATGAGTGACTCGTGCTACCATCGATAACCTCGAGTCT
+
ACCC@DCC@CCCCCCCCCCDBBBCCDBBBDCC?B@??;@C?B?BAA@AAA=@A@@A>B>BBBC?B?BBBBBBBCC>AACCD2BB<;;<<8=BAC=B@A=@C599@@?;6;;??@@@A<=>=<@<??>>>><?<@AAA588<<??::;>>>@>>>C<>>=;>>=A<@@@A@@@AA====>=2=7:77////'/<////)//666699//(////$.9=AA;A=AA<AA??;;;<@<>>A=??<?>>:==BBA>>>???@??>>=>>A=B:::><<9>=AAAB9998
@ATNG8:03179:03412
GATGGTAGCAGACGTGACAGAGCGCCAGAAGATCAGGAACTCTAGAAGAATTCAGATTTTTAACACGAGAGTTAAACGTAAAAAGAAGGTTTTACAAGACTCACGTTAACAATATTGCAGCAGTACGCACACAATCGAAGCGCAGTAAGGATGGCTAGTGTAACTAGCAAGAATACCACGAAAGCAAGAAAAAAGAAGTACGCTATTAACTATTAACGTACCTGTCTCTTCCGAAACGAATGAGTACGATGAGAGAGCTCTCTCTACCATCGATAACCTCGAGTCT
+
CCBC@DCBCBBBBBBC<69>CCCCC@BBB@GDBBBB@B?BBBBAAA<@@4879CCDDAAA)?6BBB::9;//(/8/8377777'9@7<.555'5<<;9;6?<>@5:6:=AC?BBD?BBBBBABBCCDCCDCCC?C@::5:AAABCGD@C?C@A>@BBCCAAC?BBBBCC?BB?BCC?B@?==5;55-556687%8:49757A@A9888<>>AA<>;>>BBB?CBBBBBB>A>::93:@@>9:9CCABBB??@BBBDBCC988==<=;7:///:::9@9@AAABA?=
@ATNG8:03179:03428
GATGGTAGCTATACGTATATCTATGTACTCATTCGTTTCGGAAGAGACAGGTACGTTAATAGTTAATAGCGTACTTCTTTTTCTTGCTTTCGTGGTATTCTTGCTAGTTACACTAGCCATCCTTACTGCGCTTCGATTGTGTGCGTACTGCTGCAATATTGTTAACGTGAGTCTTGTAAAACCTTCTTTTTACGTTTACTCTCGTGTTAAAATCTGAATTCTTCTAGAGTTCCTGATCTTCTGGACAGAGTGTGCAGATACTACCATCGATAACCTCGAGTCT
+
55<A8<CC:;6<<A;A<>CBBCC@?@A@BCCB>B;;;7;A=A?CB@<>@@+0//88161/44?:@;?BA???=<@6?BAAA1886=?<<69@AB>A?=8;=9=00/885899A;;=C=587=B8<>?;;:@B:>>>>189:888<=>>>>>===?5;:;9>>8=8=;;;>>>==7:;@DD5A5;5:::::*:>888)69=::9<><<0888(26667486=<4=>?<=<>:>;>>>?@B7;;A<>>B??>>>BAA@AA????;;7///73372=///@@@@??
@ATNG8:03180:03444
GATGGTAGCATCATGCATATCTCACCAGAAGATCAGGAACTCTAGAAGAATTCAGATTTTTAACACGAAGAGTAAACGTAAAAAGAAGGTTTTACAAGACTCACGTTAACAATATTGCAGCAGTACGCACACAATCGAAGCGCAGTAAGGATGGCTAGTGTAACTAGCAAGAATACCACGAAAGCAAGAAAAAGAAGTACGCTATTAACTATTAACGTACCTGTCTCTTCCGAAACGAATGAGTACTATGTAGAGCTCTATACTACCATCGATAACCTCGAGTCT
+
?=A=ACBBCCCCG;96=A<<AA<BB9;<<9;@@DBB@B8??C@BBB>BB>B?BBBBBBB<+<688833.3;333=255;>>==+<;6;.559&/::4/0/://45909;@A<@AE?BBCCBBBCCCCCCBBA@=@@@@6;:@B:::B?B?B;;6:???BBBB@B???BB?BB@CCB?BBBBC9=<;886778(8:19==<=>>;<7<:=<=>;>;AACBB?BBBBACC@C?CCC>BCC?@@@BBBBBBBBBCBBBB>@@AA???A=9=///<671;;@A@@@;;;
@ATNG8:03189:03420
GATAGTCACTCATATCCAGAAGATCAGGAACTCTAGAAGAATTCAGATTTTTAACACGAGAGTTAAACGTAAAAAGAAGGTTTTAACAAGAACTCAAGCTGTTAACAATATTGCAGCAGTACGCACACAATCGAAGCGCAGTAAGGATGGCTAGTGTAACTAGCAAGAATACCACGAAGCAAGAAAAAGAAGTACGACTATTAACTATTAACGTACCTGTCTCTTCCGAAACGATGTAGTAACAGAGAGTACGATATGTACTACCATCGATAACCTCGAGTCT
+
@;==>CCBBB;966@<=@A<7@@544:.4.444::43-33-3-3:<;;;;;)/+///87//44-4=49988<8<'<=9>;@@@8?;A@<=;6:8--(-----39433,/66(/////85555222577:058?><;/----5502).22/5555...62688;CC<@?;9:924999233:-34<<<,87133////////(3,38881605----16598655).).78.8/////-7550--//698333333666/..7550556555828455222555
@ATNG8:03193:03444
GATGGTAGTGTCAGTGCGCGTCGTCCAGAAGATCAGGAACTCTAGAAGAATTCAGATTTTTAACACGAGAGTAAACGTAAAAAGAAGGTTTTACAAGACTCACGTTAACAATATTGCAGCAGTACGCACACAATCGAAGCGCAGTAAGGATGGCTAGTGTGACTAGCAAGAATACCACGAAAGCAAGAAAAAGAAGTACGCTATTAACTATTAACGTACCTGTCTCTTCCGAAACGAATGAGTACACATCGTCGTGTCGTGCTACCATCGATAACCTCGAGTCT
+
<8@@9A@@@C==CDCCCABBABABC@DCDBCA;;;B>B<@@B???C@BB?B?;9:AAEFF3B?BBBBABBBCCC=@?;;;;;*;@<@4;;;6<CC@HBBBCCCCC?B?BDACCC>AAAABBBBCCDEB@??D@BB??;???==@??<@@CBC?CDBBBBBBABBB>>?@CC@AAB?AB@AA<AAA?=====.=@=@@@AA@@@@:=9=?AA;><>ABBB?BAAAABB?B?BCC>CAA=AAAABCCB?@BCCAAABB@@@?>>>?A??788AAA;>9>CB788AA
@ATNG8:03198:03436
GATGGTAGCGCACACATAGATACAGTACTCATTCGTTTCGGAAGAGACAGGTACGTTAATAGTTAATAGCGTACTTCTTTTTCTTGCTTTCGTGGTATTCTTGCTAGTTACACTAGCCATCCTTACTGCGCTTCGATTGTGTGCGTACTGCTGCAATATTGTTAACGTGAGTCTTGTAAAACCTTCTTTTTACGTTTACTCTCGTGTTAAAAATCTGAATTCTTCTAGAGTTCCTGATCTTCTGGATAGCGACGCGATATACTACCATCGATAACCTCGAGTCT
+
449939556>=A<>?===>>CBCCCDA@?>@?8=@>?,95.57<<<?C9:9;CB@B@@<=@00+0)0>>?9;;@A=::;:;'9?184<<3<;<<7;;>=BCA<;;DCL@CDECCCCC@BCB?C?CCDFABAD>?ABA4::BBA@@CC;;;CECCC@DBB?AA?A?CB@@@BBAA>B;;;;.;>C=;;;;;*;CCBB>BCCCCDCBCCACGFD5AA@CC@C@BDABBBCCCC@C@A@ABBG@CBB@BCCCBCCCCBBA@;;;CCCC@;;;;BBB?C?BABAFBBB
@ATNG8:03201:03400
GATGGTAGCACGAGTCACTCATTCCAGAAGATCAGGAACTCTAGAAGAATTCAGATTTTTAACACGAGAGTAAACTTAAAAAGAAGGTTTTACAAGACTCACGTTAACAATATTGTAGCAGTACGCACACAATCGAAGCGCAGTAAGGATGGCTAGTGTAACTAGCAAGAATACCACGAAAGCAAGAAAAAAGAAGTACGCTATTAACTATTAACGTACCTGTCTCTTCCGAAACGAATGAGTACGATTAGATCTCGTGTGCTACCATCGATAACCTCGAGTCT
+
96?@7;BBBBBCCCCCCAACDC@D@DDD@CCBCAA<B?BCCDCCC?CC@C<@ABBBBCC3C?BAA998><>>@9<<:=BBA1@B<?;?BB5?>A=A?;;=>>881849:4:::4:9:AAACDBAA@@@@<;7;@@A7::>@<==?;>8=:A?ACCCCCDD@CBCCCC@CC@BBA>@@<<<0:::4377777#73-3898=;??:9;:;@??:?>AAAAA?BBABABA?C@BBB:=BB@;00=000000:<9<>;<::<::;;<>A8B>@@???5;6:@@@?B::
@ATNG8:03202:03422
GATGGTAGATATATGCACGCTCTACCAGAAATCAGGAACTCTAGAAGAATTCAGATTTTTAACACGAGAGTAAACGTAAAAGAAGGTTTTACAAGACTCACGTTAACAATATTGCAGCAGTTCGCACACAATCGAAGCGCAGTAAGGAATGGCTAGTGTAACTAGCAAGAATACCACGAAGCAAGAAAAAAGAGTACGCTATAACTTATTTAACGTACCTGTCTCTTCCGAAACGAATGAGTACTGTATCTATGTGTGCGCTACCATCGATAACCTCGAGTCT
+
@;?C7;;;665>>==?B@??966>@8=@@@3>C@@>@@BBCBBAC=::28;??>89977$36::;=======<5998588-7949:@AA6:59287565<99;;?;>A6;57.5::88///(/./::==@=;66639=:<:9//)/)/(/8689=<;;993799;:=5:;6:::79866/5;;-575757#669:57<=<8//5//)///)/)88=<=6<=?=>>A3838@A6=;;8;A@BCCB@@@@@BB::;ABAAAAAGDE@CA@>@00+0===@@@DAA
@ATNG8:03203:03447
TATGGGTAGCACGAGTCACTCATATCCAGAAGATCAGGAACTCTGGAAGAATTCAGATTTTTAACACGAGAGTAAACGTTAAAAAAGAAGGTTTTACAAGACTCACGTTTAACAATATTGCAGCAGTACGCACACAATCGAAGCGCAGTAAGGATGACTAGTGTAACTAGCAAGAATACCACGAAAGCAAGAAAGAGAAGTACGCTATTAACTATTAACGTACCTGTCTCTTCCGAAACGAATGAGTACGAGAGTCAGAGCAGAGCTACCATCGATAACCTCGAGTCT
+
:;444)4:;33344445:::99;55515>>8===;@?=B896BDD@D?BB@C@CDMCCBBB.;49@;;;>==<<<)44:.55555#5:7;.444&4::5:554333333(3633,3;;.33895566;A>>>?;;;<A:9;?@>>@<>>>;>:<;0/////9;<<:=B859<4772788377778178:3///(//.649;:;;=B@;<@8@BCC=@=@;;9@7=;;;5545:549:.488.443=<;?@=;778=>>BBB@??0000/(////:;;.5.57799C=5
@ATNG8:03157:03487
GATGGTAGTATATCGCGTCGCTATCCAGAAGATCAGGAACTCTAGAAGAATTCAGATTTTTAACACGAGAGTAAACGTAAAAAGAAGGTTTTACAAGACTCACGTTAACAATATTGCAGCAGTACGCACACAATCGAAGCGCAGTAAGGATGGCTAGTGTAACTAGCAAGAATACCACGAAAGCAAGAAAAAAGAAGTACGCTATTAACTATTAACGTACCTGTCTCTTCCGAAACGAATGAGTACTATAGACTATCTGAGACTACCATCGATAACCTCGAGTCT
+
A>?:7:;?@DDDCCCBFDDCBABBB?BCC@AA@C;;7;7;ACCBCB@BB?B@BAAABBBB3C@AAABCA@987;38399BBC3@A;A4;;:'99B<::66===<@>A?CC@CCC?BB?AAHCCCBBCDCBCB?CAAA=A999BBBB>B?B;;8;CAABCCC?ABEEBA>AB@BBB?AA999,7771557687%899:878>AA>>;=597;;5;;>>BA@>@CAAABB?C@BBB=BBB@BAACCCBABCCBBA==?BBDC@A@BBB?B899A@@2848A??AA>@
@ATNG8:03158:03463
GATGGTAGCGCATATCAGCGCAGCCCAGAAGATCAGGAACTCTAGAAGAATTCAGATTTTTAACACGAGAGTAAACGTAAAAAGAAGGTTTTACAAGACTCACGTTAACAATATTGCAGCAGTACGCACACAATCGAAGCGCAGTAAGGATGGCTAGTGCAACTAGCAAGAATACCACGAAAGCAAGAAAAAGAAGTACGCTATTAACTATTAACGTACCTGTCTCTTCCGAAACGAATGAGTACTGCGTCTCACTCCGCCTACCATCGATAACCTCGAGTCT
+
BBBA>A65:@=AAAAADBBBBGCCC?CCDACCBA;;8;?BCDCCCC@CB>A>AABCBEED5B?;:;CCCDBGLL?DCCCCBC,AA;A5;;;.;EJ@EBBBCCBCA@C?@@=@@@=@???@BCCCCCCDCCBC@CBBB@C@@@AA@?:?9?::6;CABBCBC@DABABB@DE@???@BAAAC>AAA?AADDD3AB>??CA99:BC7;:;BBD@C?CBCBB?BBBBBBB@C?BBC>BBB?BBBBBBBBB??>BBBBB<<<::6;==6=9;9?@@:@;??=ACBBB
@ATNG8:03164:03494
GATGGTAGCGCACACATAGATACAGTACTCATTCGTTTCGGAAGAGACAGGTACGTTAATAGTTAATAGCGTACTTCTTTTTCTTGCTTTCGTGGTATTCTTGCTAGTTACGCTAGCCATCCTTACTGCGCTTCGATTGTGTGCGTACTGCTGCAATATTGTTAACGTGAGTCTTGTAAAACCTTCTTTTTACGTTTACTCTCGTGTTAAAAATCTGAATTCTTCTAGAGTTCCTGATCTTCTGGTATGTGTGCGCAGTGCCTACCATCGATAACCTCGAGTCT
+
CA99.4995556:CCBBABBDBBBBB@>>A:;08=@=9>>?B?ACCCGCD@CCBBB@D@DCBB<@?@CCBBBBA@<@A@A@2AC>AADD>CCCC?AAA=AC@CDCCCC@DCCCBCCD@CCC?D@CCCCBCBC@CCBB@CCCCCCCBCBBBCC@@@@CCC?CB?B@CBBCCCBBB;@99:9.:5;;;;;;;*;A@AB=BBCBBCGCCC@EEJD3CCBGC@C@BB@CCCCCCC@B@ABBB??:?>@:@AABABBBCCCBAA@@;?>@;?AAACCC?B?ABBBBC@@
@ATNG8:03183:03468
GATGGTAGACATATCGTACTCTCTGTACTCATTCGTTTCGGAAGAGACAGGTACGTTAATTGTTAATAGCGTACTTCTTTTTCTTGCTTCGTGGTATTCTTGCTAGTTACACTAGCCATCCTTACTGCGCTTCGATTGTGTGCGTACTGCTGCAATATTGTTAACGTGAGTCTTGTAAAACCTTCTTTTTACGTTTACTCTCGTGTTAAAAATCTGAATTCTTCTAGAGTTCCTGATCTTCTGGTGAGATATGCATGATGCTACCATCGATAACTCGAGTCT
+
B@@@<BCCCCDCCBBBBCCBCAA@CCDCCBBB@ABAC>BB?BAAABABBB?BBB@A9>9?<??4>>BBCCA@@;;75=>>=*;98;8/(./0/(/.648A:<<?=<<:>=;>AAAD;A?A9>:><877<8748A>=:>>>>??;;;@??A>>;;5:::4::4;8;;;B@@@@>9=8888)8:>:88888(8=99:1:66///;9:==BBBC/BAA67177//+/99:>>A=B<>=9<6616:;7:=====<A>>>===>>==::3:666;<>///<<=999=
@ATNG8:03184:03488
GATGGTAGCTATACGTATATCTATGTACTCATTCGTTTCGGAAGAGACAGGTACGTTAATAGTTAATAGCGTACTTCTTTTTCTTGCTTCGTGGTATTCTTGCTAGTTACACTAGCCATCCTTACTGCGCTTCGATTGTGTGCGTACTGCTGCAATATTGTTAACGTGAGTCTTGTAAAACCTTCTTTTTACGTTTACTCTCGTGTTAAAAATCTGAATTCTTCTAGAGTTCCTGATCTTCTGGTCTACTACACTGTACTCTACCATGATAACCTCGAGTCT
+
A=CDGECC@A;CBCAA=ACCCCBBBCBA<;;;69BCB;>=8=8::9??>@6:9B??5:49;;;-704;>@@BB@A<>=;;;+9838//(.8/7,78656;,/068885=?D=>>?@<???=A;@@A>>>>>=AAAA9=>@@>>>@AAAAA>:8:7:;;>AA<><>A=>==BBC;>??>>/=5:4:9999):=666.777///<:9=<?DDD/D===>=?=BA=@::;>===A:>>CA@@7;:@<@@@A???AA?=>AAAAAAAA;=78=:91606<===>>>
@ATNG8:03188:03499
GATGGTAGTGTGTCTCTGAGAGTAGTACTCATTCGTTTCGGAAGAGACAGGTACGTTAATAGTTAATAGCGTACTTCTTTTTCTTGCTTTCGTGGTATTCTTGCTAGTTACACTAGCCATCCTTACTGCGCTTCGATTGTGTGCGTACTGCTGCAATATTGTTAACGTGAGTCTTGTAAAACCTTCTTTTTACGTTTACTCTCGTGTTAAAAATCTGAATTCTTCTAGAGTTCCTGATCTTCTGGGTGTATCAGCGAGTATCATCGATAACCTCGAGTCT
+
?<BF?B@BD@>;;;;656<B:59=;;=@::/0*0=>>6<@;@6:;BBC=B=A@;66.57=;;@?=8@B:;:CCBC@BABAA0@@=ADBD=BB;;6;>B>BDABCAAAA;ACC;::CC?@@@>@;AA;:;A@D?B@AA<ABBAA@@@@@@A;;;@@<@@C=@A=@<@ABCCCDDC?@@ABB6;7;>ABABB0A@CCD;A@<B@@000<8<<<<,<==99.6?AA?BAA?===2929@@>>>==99:/::;9=::959<@CC@DD?>@>:929<@@BBB@??
@ATNG8:03190:03468
GATGGTAGCACGAGTCACTCATATCCAGAAGATCAGGAACTCTAGAAGAATTCAGATTTTTAACACGAGAGTAAACGTAAAAAGAAGGTTTTACAAGACTCACGTTAACAATATTGCAGCAGTACGCACACAATCGAAGCGCAGTAAGGATGGCTAGTGTAACTAGCAAGAATACCACGAAAGCAAGAAAAAGAAGTACGCTATTAACTATTAACGTACCTGTCTCTTCCGAAACGAATGAGTACGTGTGCGACGTGTCTCCTACCATCGATAACCTCGAGTCT
+
BCGC@CBBBCCCBBBCBCBBCBCCCAHCF@CCCDA@>@@BBCBCBB?AC@C?AABBBBBB3B@CCC???BBAAA8=9;9555'5=494;?A7ACDACBBBBAB;;7;?@@=?AA=AA??ABGCCBCDCCAAB?ABBB?B>?>???=:@?B@@>@BBBCAAA?CCCCCB?BB>BB@8><899+9<<788989(8=:?;;<AAC=>:=;>>??;?;?>B@A?@BA@@BB>A????7?@@=ABBCBBB>??@AABBB@@@@?@?<<===A777ABB8:7;D@??>>>
@ATNG8:03198:03473
GATGGTAGTGTCAGTGCGCGTCGTCAGAAGATCAGGAACTCTAGAAGAATTCAGATTTTTAACACGAGAGTAAACGTAAAAAGAAGGTTTTACAAGACTCACGTTAACAATATTGCAGCAGTACGCACACAATCGAAGCGCAGTAAGGATGGCTAGTGTAACTAGCAAGAATACCACGAAAAGCAAGAAAAAAGAAGTACGCTATTAACTATTAACGTACCTGTCTCTTCCGAAACGAATGAGTACTATAGACTATCTGAGACTACCATCGATAACCTCGAGTCT
+
8500)/999955599<966/:::///<<89@@A@@=@=@BB@AAB@CD@F@:99??==?.>:@@C??>BBBCC=@@AA==@,00+0)000,0<DAC996@D?AB?A?AC@FCE?@???@BABCCCBBCCBBAC@@@?A???:::D;@=@<<7;BBBBBBB@BBBAAA?BB@BCB<??9999+9:93:88888%8=8<>>>;;??A<A<@@AA6:5:9AAB>ABCBBCC?B?@@?<@HE@CCCABAAAADDBBB@?@CCCAABCCCB?D:00000*0*00::C?@@
@ATNG8:03201:03494
GATGGTAGTGCGTGAGAGAGAGACCCAGAAGATCTGAACTCTAGAAGAATTCAGATTTTTAACACGAGAGTAAACGTAAAAAGAAGGTTTTACAAGACTCACGTTAACAATATTGCAGCAGTACGCACACAATCGAAGCGCAGTAAGGATGGCTAGTGTAACTAGCAAGAATACCACGAAAGCAAGAAAAAAGAAGTACGCTATTAACTATTAACGTACCTGTCTCTTCCGAAACGAATGAGTACACATCGTCGGTCGTGCTACCATCGATAACCTCGAGTCT
+
?:44.49;<=@<;<;BBAABAA;;;)5<>7;954444.55<;;<<04828:>777DDCC1@6??897>>8>AA6::99999'9=8==B??0@9925@556=;;;:;6=>600/)//0;@BCBAB9;;BAB@=AAAA?B:99????;=9=00)/:///8;=4=9?;9;28868;;,3////(///(//////#/:48899222776;67778,5.5<AAA=B:9:A::49=?==6<<<9999?999CBBBBBAAA@B:::AAA8947=;;?;;6=:@??@?@=?
@ATNG8:03204:03455
GATGGTAGTAGTACACTAGTCATACCAGAAGATCAGGAACCTAGAAGAATTCAGATTTTTAACACGAGAGTAAACGTAAAAAGAAAGGTTTTACAAGACTCACGTTAACAATATTGCAGCAGTACGCACACAATCGAAGCGCAGTAAGGATGGCTAGTGTAACTAGCAAGAATACCACGAAAGCAAGAAAAAGAAGTACGCTATTAACTATTAACGTACCTGTCTCTTCCGAAACGAATGAGTACTATAGACTATCTGAGACTACCATCGATAACTCGAGTCT
+
@5968=;:@;;6>;><BAA>BCCDB?;:;?BBBCCF@C=@<B@CA=?@9=554444444$48<<>665<===?8=::8;99'333(3499;/;87,3333:;;=C6;27>8==?<@@DA?:;;=;;;AA@@@=AAAA<><==:;:>:>=>>B>B???BCBB?BA??FF@@@=?BA;>?:::+78=6?CBAA/6818;;;>====:>=AA??:=8<>9::9<>>B=<<;@;@@>6:00,0==>098>>><<<<=<<<:::@@@@@?=A;?;:<<+//;;988<9
@ATNG8:03205:03496
GATGGTAGTATATCGCGTCGCTATCCAGAAGATCAGGAACTCTAGAAGAATTCAGATTTTTAACACGAGAGTAAACGTAAAAAGAAGGTTTACAAGACTCACGTTAACAATATTGCAGCAGTACGCACACAATCGAAGCGCAGTAAGGATGGCTAGTGTAACTAGCAAGAATACCACGAAAGCAAGAAAAAAGAAGTACGCTATTAACTATTAACGTACCTGTCTCTTCCGAAACGAATGAGTACTACTCTCAGAGACACACTACCATCGATAACCTCGAGTACT
+
A///6/////;9666<<<>?CCDDD?BBB<@AAB:94699=?::5@8@<<@;@?997<<;'85><788?<<::;33359999*9<7<.55)555.599;<<<<<9>:>>:=>?555<<==><;;666665;6>0//46///:===7=8<5505;989<;<7:88899.73/339.3387;.722+222222#223:6778777:5:47555372..//727444999-404;;134403;<>:@A@@?????<88992225552:.2596922,24;5553....
@ATNG8:03156:03523
GATGGTAGGACGAGCGTCTGAGAGGTACTCATTCGTTTCGGAAGAGACAGGTACGTTAATAGTTAATAGCGTACTTCTTTTTCTTGCTTTCTGTGGTATTCTTGCTAGTTACACTAGCCATCCTTACTGCGCTTCGATTGTGTGCGTACTGCTGCAATATTGTTAACGTGAGTCTTGTAAAACCTTCTTTTTACGTTTTACTCTCGTGTTAAAAATCTGAATTCTTCTAGAGTTCCTGATCTTCTGGTGTCGTCTATCATGTACTACCATCGATAACCTCGAGTCT
+
<0;4.444.4::555<<>=<55493995555616>>>8<<:>;<666==<9>>666:?:>>>=06.555999:55.5:==>+==9;:9;244444.44:5::3344::<9>A<A@@@@99;BAE@CCBBCBBC@CDBB?CGECCA@@@A;<<@@@A?A;;6:A=B=A@@@@=@@A6:;CBB;C7;7;BAAA,A@;;;;*000/=:///5.5<>>+<<;=>9>;<<7<><<<55058<;<=:=8=:94;>A@?ACCAAABBBBBDEDA>A000>@A<B@CCBBAA::
@ATNG8:03160:03524
GATGGTAGCTCGCTGATGATATCTCCAGAAGATCAGGAACTCTAGAAGAATTCAGATTTTTAACACGAGAGTTAAACGTAAAAAGAAGGTTTTACAAGACTCACGTTAACAATATTGCAGCAGTACGCACACAATCGAAGCGCAGTAAGGATGGCTAGTGTAACTAGCAAGAATACCACGAAAGCAAGAAAAAAGAAGTACGCTATTAACTATTAACGTACCTGTCTCTTCCGAAACGAATGAGTACATAGATATACGTATAGCTACCATCGATAACCTCGAGTCT
+
@BAB@CBBBHFDC::;BDCCBBBBC@CDC@B@BBA@>A@BBCDC??=?B>AABBBBCDDD3B?AAA>=>>00*0?4<=AAECC0BC>C5;<;*;AA>;;:@BCDDD?B?CC@????BB??ACHDFDBBBCCCC?BB@@=@???BCBB@C@BAA=??AAAADD?BBBCBB?BB?BCC>A@:88*5776;AAAAA)==9=///<;@BB=B:>=AA=B=??BCCADCCBBBB?B?BBD>BBB@BBBBBBBCCCAAA??AA?A@@@@>@AA;A566@@@4:7:????@@>
@ATNG8:03164:03529
GATGGTAGGACGAGCGTCTGAGAGGTACTCATTCGTTTCGGAAGAGACAGGTACGTTAATAGTTAATAGCGTACTTCTTTTTCTTGCTTTCGTGGTATTCTTGCTAGTTACACTAGCCATCCTTACTGCGCTTCGATTGTGTGCGTACTGCTGCAATATTGTTAACGTGAGTCTTGTAAAACCTTCTTTTTACGTTTACTCTCGTGTTAAAAATCTGAATTCTTCTAGAGTTCCTGATCTTCTGGGTCCGCTCGTCGCGCTACCATCGATAACCTCGAGTCT
+
BCBC?CAA<@B@@AABBBCCBCBB?BCCCEBB?BBBE=BC?B?BCCCDED=BBBBC?C?CCBB?C@CCCCBBBCC<>?>>>0>A;??CE<BB@A<ABB=AD9;9@ECH@CCDDCDBC@BCC@B@CCCCC@@@?BBCE@DBBBCCCCBBCCD@@@C?BAA?AA?B?CCBBBBBBA;@@@@@7>=B9:::::*;CCDL=CBCDEFBBBD@DDDE2CCCCC@B?BD@DCCCDAA>@???@CCB>A?@>8?A499CAABCCCCCCCC@CB@@@BB>A>ACBAB@77
@ATNG8:03164:03531
GATGGTAGAGAGACTGTAGCGCACCCAGAAGATCAGGAACTCTAGAAGAATTCAGATTTTTAACACGAGAGTAAACGTAAAAAGAAGGTTTTACAAGACTCACGTTAACAATATTGCAGCAGTACGCACACAATCGAAGCGCAGTAAGGATGGCTAGTGTAACTAGCAAGAATACCACCGAAAGCAAGAAAAAGAAGTACGCTATTAACTATTAACGTACCTGTCTCTTCCGAAACGAATGAGTACTATGTAGAGCTCTATACTAATCGATAACCTCGAGTCT
+
B@AB?BCCBBBCCAAABCCDBBBBB<BBB?BB???B@B@BCCBBAB@BB?B>@?<9:9::(9;A@AAEFCBBA?8=>;;;;;*9;296@@B2BCCABBBBCCDCB@C>@@@CCC@BBBBCCCCCCCCCCCAA?ACCF?AABBA@AB>A?@?@<@AABBBBC?CCCBBB?BB?BAA799=@@A=AA@:<99:9+;=<@>==AAAAA=A:>?@@:=9=?BBB@CBBBBBB?B?BBC>A?>;???BBCCCD@AABBCAAA?@@AAAAA<@>>=??:=:=A@=>::;
@ATNG8:03185:03531
GATGGTAGCATCATGCATATCTCACCAGAAGATCAGGAACTCTAGAAGAATTCAGATTTTTAACACGAGAGTAACGTAAAAAGAAGGTTTTACAAGACTCACGTTAACAATATTGCAGCAGTACGCACACATCGAAGCGCAGTAAGGATGGCTAGTGTAACTAGCAAGAATACCACGAAAGCAAGAAAAAAAGAAGTACGCTATTAACTATTAACGTACCTGTCTCTTCCGAAACGAATGAGTACGATGAGATCTCGTGTGCTACCATCGATACCTGAGTC
+
90//)/////<=>666?DB;??>>A8??;:<=?@;:-3-33:9>9919;1;1;@00/;;;)/*/:888988//).5<<===+=<8<7<<<077<7///<9/56<8<7;;:>;;8;<98=>A;9:B=<;>00/88:+55==<;<=.5054949=?=>>:?>A;;:::377,3331733392866.3333333#25(----66853.3.33..(.37.//=:565AA??8;2333(388-3399:////////3376652252576505/..6.//275...8
@ATNG8:03187:03506
GATGGTAGCGAGCGAGTGTGTATACCAGAAGATCAGGAACTCTAGAAGAATTCCAGATTTTAACACGAGAGTAAACGTAAAAAGAAGGTTTTACAAGACTCACGTTAACAATATTGCAGCAGTACGCACACAATCGAAAGCGCAGTAAGGATGGCTAGTGTAACTAGCAAGAATACCACGAAGCAAGAAAAAAGAAGTACGCTATTAACTATTAACGTACCTGTCTCTTCCGAAACGAATGAGTACGATGAGAGAGCTCTCTCTACCATCGATAACCTCGAGTCT
+
<994.44;;@9555<<<<<@BBAB@;@;;5444::?6;68=<9<371//(/(/(---/;<.969<;?><<<::90999::<:(;;;@2::9&559.5444;<<4928;8838<<6;==9<<==;@?=<<BAA=@@??>5=>@<;;?>9<:>00*0;999:;?7;<<???;@@?8836;933.3776333333#3;6;:8<88575:96;:>94>:<;CCC=ABB@@:;40*00<3:00*0:;;:::9:737?>?>@ABBBCBB@??;:=;:;88198=>>==765
@ATNG8:03190:03527
GATGGTAGTGTGTCTCTGAGAGTAGTACTCATTCGTTTCGGAAGGGACAGGTACGTTAATAGTTAATAGCGTACTTCTTTTTCTTGCTTTCGTGGTATTCTTGCTAGTTACACTAGCCATCCTTACTGCGCTTCGATTGTGTGCGTACTGCTGCAATATTGTTAACGTGAGTCTTGTAAAACCTTCTTTTTACGTTTACTCTCGTGTTAAAAATCTGAATTCTTCTAGAGTTCCTGATCTTCTGGATAGCGACACGATATACTACCATCGATAACCTCGAGTCT
+
<==B>B=BBA@;;6>;AABBBBBBBDGCCD@?>?CCC:;;?D7;;0;B@A?ADDDD@EAGCBC?A?BCCDCBCCC?B@@@@0?@=@CDC=A;:;7;;A@DC>AAAAAA?BBBBBBCC?CCC?C?BBBBA???>AB>?8=========>???=<=C5888;@?=A=888==@ABC:;;;DE;E;>:88888(8>::;3;===@BA>>><BCBC/B>>>@<?;>><@AAA>>><@<@???:94:<<;@@>>>>>>A@;;;;;;??>C5;;;;>>A8=:=====>BA
@ATNG8:03194:03540
GATGGTAGCACGACACGACGATGTGTACTCATTCGTTTCGGAAGAGACAGGCACGTTAATAGTTAATAGCGTACTTCTTTTTCTTGCTTTCGTGGTATTCTTGCTAGTTACACTAGCCATCCTTACTGCGCTTCGATTGTGTGCGTACTGCTGCAATATTGTTAACGTGAGTCTCGTAAAACCTTCTTTTTACGTTTACTCTCGTGTTAAAAATCTGAATTCTTCTAGAGTTCCTGATCTTCTGGGTCTCTCTCTCACGCACTACCATCGATAACCTCGAGTCT
+
B@AA=BBBBBBB>CHBCC?966;ACBBBBCCC@CBBB=BC@C@BBB@BAC@CCCBB@CICCBB@B?BBCCCCCCC@CCEFG5BC?A@CB;B@@@6;:C?CE:;;BAAB@CCCBBBCC@FDD?B>CDCAABBB<?@BC=AACCCBBBBAAADBBBC@CCC?BB@C?CBC@@@BBBBCBBBB9@;@;;;;;;*;ABBF=BAC;;;<;;A5;;;;*;CA@A=A?BCAGDDCBBB@B@CCBBBB=@@CB>CCBBBBA::;CBAA@AA@@=@AAAD@@=?>:::A@???
@ATNG8:03198:03504
GATGGTAGGAGACACGTCGCACACGTACTCATTCGTTTCGGAAGAGACAGGTACGTTAATAGTTAATAGCGTACTTCTTTTTCTTGCTTTTCGTGGTATTCTTGCTAGTTACACTAGCCATCCTTACTGCGCTTCGATTGTGTGCGTACTGCTGCAATATTGTTAACGTGAGTCTTGTAAAACCTTCTTTTTACGTTTACTCTCGTGTTAAAATCTGAATTCTTCTAGAGTTCCTGATCTTCTGGATATGAGTGACTCGTGCTACCATCGATACCTCGAGTCT
+
BBCB?C>C@BBBCCED@0//77779655<@>>5>@@A;A@:?7;;@A>::89A?==19-7;33-34788=:::=?8=====+775/..;;-5889+//:6>::?=999:362227766379=8<5<=7///775<9;;9;;79558><=<>>67896766467061799AAAAAA59:ABB3@8<8<BBBB.==;;:1;;;?>>A??>1888)7<<=>;?=;<7;AAB>>=<@;>>>B>><>>D<==>@<@///:::;=?@?ABB=:676:6679<7336/--
@ATNG8:03204:03510
GATGGTAGCGCGACGAGCGTAGACCCAGAAGATCAGGAACTCTAGAAGAATTCAGATTTTTAACACGAGAGTAAACGTAAAAAGAAGGTTTTACAAGACTCACGTTAACAATATTGCAGCAGTACGCACACAATCGAAGCGCAGTAAGGATGGCTAGTGTAACTAGCAAGAATACCACGAAAGCAAGAAAAAAGAAGTACGCTATTAACTATTAACGTACCTGTCTCTTCCGAAACGAATGAGTACGATGAGAGCACACGTGTCTACCATCGATAACCTCGAGTCT
+
BBBB?CCBBCCCCCICCBBDBBBDD>DCC?BB9:;@<@>AACCCBB=>>@B@BBABBCCC2A?AAAACCCCCCC>>?@@CCC5CB=B6::;6<CDACBBCCCCBB?C@CC@AAB>AAABDDCBBCCCCAAACACBBB@ABBBAAAB@C@C@@>@CCCBCCC?CAAAA@?CC>CBB5::9::,8<<9<9:;;;';A;A878BBCAA8<8;@@D<><>ABBA?ABAA@BA>A>AAA<AAA@???BCBBBCBBBBAAABCCA>>ACBB>>:>888A@A=@<@EA>>>>>
@ATNG8:03156:03567
GATGGTAGTGTCATATGAGAGTGTGTACTCATTCGTTTCGGAAGAGACAGGTACGTTAATAGTTAATAGCGTATTTCTTTTTCTTGCTTTCGTGGTATTCTTGCTAGTTACACTAGCCATCCTTACTGCGCTTCGATTGTGTGCGTACTGCTGCAATATTGTTAACGTGAGTCTTGTAAAACCTTCTTTTTACGTTTACTCTCGTGTTAAAAATCTGAATTCTTCTAGAGTTCCTGATCTTCTGGAGATATCATCAGCGAGCTACCATCGATAACCTCGAGTCT
+
?AAA5><@BBBAE@@ABAAACCBBBBBCBBBB@BBBC<BB?A?BCCFEAA=ABBBD@D@CCCC@C@CCCBBBBBB<AABAA0;:5:?BB<C@A@@CBC?BB9;<BCCBABCCCCCCC@DDD=C@CC9:9B@B;AABC=@ABCCCCCBCCCDBBBC@CBB@BB?B?BBBBBCCBB=AADDD;B@B@BBCCC5BAAAB<BBEEDDCCCF?DDDE5CBBBC@C@CC@CCCCCCC?B?AACBCC?BAD@BBBCCCCCCECBCCAAADD@;=000>@=<A@BBCCBCBA
@ATNG8:03157:03584
GATGGTAGGCACTGCGCACACATCCCAGAAGATCAGGAACTCTAGAAGAATTCAGATTTTTAACACGAGAGTTAAAACGTAAAAAAGAAGGTTTTACAAGAACTCACGTTAACAATATTGCAGAGTACGCACACAATCGAAGCGCAGTAAAGGATGGCTAGTGTAAACTAGCAAGAATACCACGAAAAGCAAAGAAAAAGAAGTACGCTATTAAACATATTAACGTACCTGTCTCTTCCGAAACGAATGAGTAACTACTCTCAGAGACACACTACCATCGATAACCTCGACGTCT
+
@?@>7<=@?BBBCD===<<<ABCCC=AA@=>=>>992549;;566>9>>:>;49//////$/5///7789981777+77//////#//)/4999,//<75505<556<>9>9<;9:::8<A?:<<<<=8BBABAB?AA??;9;7773333(34;;;5:88778733,3;;;=C5=5376:1665555)5222'26666'22,2866;9977-76(52256+2+28822,226688927268905:8334/76839///68888;:545::9:///)//////:5<.338///8//
@ATNG8:03169:03598
GATGGTAGCTCACGTACGTCACACGTACTCATTCGTTTCGGAAGAGTCAGGTACGTTAATAGTTAATAGCGTACTTCTTTTTCTTGCTTTCGTGGTATTCTTGCTAGTTACACTAGCCATCCTTACTGCGCTTCGATTGTGTGCGTACTGCTGCAATATTGTTAACGTGAGTCTTGTAAAACCTTCTTTTTACGTTTACTCTCGTGTTAAAAATCTGAATCCTTCTAGAGTTCCTGATCTTCTGGTCTACTACACTGTACTCTACCATCGATAACCTCGAGTCT
+
ACBBADA@@ECCBCBCBABCDCCCBBCCDDCCACBBC>BC@C?DBBBBBC@CB?@@?C?BBBB?B?BCCBBBBBB@BCCCC3BB?ACDD>?000-00A;@@<;;:@@A@CCBA@@CC@CEG@D@ECBBBBBD>BBBC?BBBBBBCCCBBBCCCDD@ABB>AC?C?ABBCBBCCC<@@@@@7?>B;:::;:*;AABD>CBBBCCB@A@5;;;;*;?@@B>AB@C?DGCCBCB?B@;;:BBA=A?A?ACCCEDDDDDABCBCDBCDFAC999@@?<A?BCCA@@BB
@ATNG8:03172:03569
GATGGTAGTGTCAGTGCGCGTCGTCCAGAAGATCAGGAACTCTAGAAGAATTCAGATTTTTAACACGAGAGTAAACGTAAAAGAAGGTTTTACAAGACTCACGTTAACAATATTGCAGCAGTACGCACACAATCGAAGCGCAGTAAGGATGGCTAGTGTAACTAGCAAGAATACCACGAAAAGCAAGAAAAAAGAAGTACGCTATTAAACTATTAAACGTACCTGTCTCTTCCGAAACGAATGAGTACTATAGACTATCTGAGACTACCATCGATAACCTCGAGTCT
+
@:>;8=<A:;55<=<>BB@@;===C;BBA>@AAA::2:459@??>@:>=4=:AAA=<<<<,;;@ABBBCAB@@@8==@AAA7@@<@;@@@7@BB=B@::9<:/0)0;=<;@<@;??A?BDCCCCDDCCBAB>A@@@>AAA>@@::6;?BAB?BBECBBCC?BBBBBB???9=9:3:99:::+:?>;:88898%8;8=656A;;:;-55'5777-55'59>=><@@@@@BE@?>?@@5=00*0;::=>>?BBCBBB>>@BBBBBBBBA@=;000>::7?<@A@@@@?9
@ATNG8:03175:03579
GATGGTAGCGCGACGAGCGTAGACCCAGAAGATCAGGAACTCTAGAAGAATTCAGATTTTTAACACGAGAGTAAACGTAAAAAGAAGGTTTTACAAGACTCACGTTAACAATATTGCAGCAGTACGCACACAATCGAAGCGCAGTAAGGATGGCTAGTGTAACTAGCAAGAATACCACGAAAAGCAAGAAAAAAGAAGTACGCTATTAACTATTAACGTACCTGTCTCTTCCGAAACGAATGAGTACTGCGTCTCACTCTCGCCTACCATCGATAACCTCGAGTCT
+
AB@@?@CCC@@AAAACBBBBBCCCC>BBC@DBBB??=@69:BBBCB?BB?A?BFD???@@2@>BBBBBBBBCBC=A;;;;;;*;A=A4;;;-;CC@CCDCCCBBA=A>ACAFDC=??BBCCCCCCCBBCBBB@BA@@=?ABBBBBB@C@C@@>@DFCBAAA?AAAABB@BB?9999==9:::+:::4888888%/:6;///99>>>6:78<?D;>;>?B@@=@AAABCD@C?BBB<@@A=???ABBCAABDAAAB???BBDBA?ACA<@000>@@<B?BBBBB999
@ATNG8:03182:03551
GATGGTAGCACGAGTCACTCATATCCAGAAGATCAGGAACTCTAGAAGAATTCAGATTTTTAACACGAGAGTAAACGTAAAAAGAAGGTTTTACAAGACTCACGTTAACAATATTGCAGCAGTACGCACACAATCGAAGCGCAGTAAGGATGGCTAGTGTAACTAGCAAGAATACCACGAAAGCAAGAAAAAGAAGTACGCTATTAACTATTAACGTACCTGTCTCTTCCGAAACGAATGAGTACGTTGAGAGAGCTCTCTCTACCATCGATAACCTCGAGTCT
+
CCCC@BABBBBEBCCCCBBBBCCCC@CBD?CCDEA@>@>BACCBBB?CC@C????BAAAC2A@DBBBBBCCCCC>??@CGDC5BB>B5<<<.;AA?CBBBBCBBC?A?AD?BBB9:9BBCFGCCCBDDBA@B?BBBB>@?>>??985;@CCC?BBBBCCCC?BBBBBB?BB@BBB=@@:::,8::488888(8@;A988AAB@?;@<@@@?<?<>>BCC@CAAAAAA9:9:;;3=00-0>>@CBBBB=?@CCCCAAC@@@;;:??<A666@BB<>:>AAAA???
@ATNG8:03182:03585
GATGTAGCGCACACATAGATACAGTACTCATTCGTTTCGGAAGAGACAGGTACGTTAATAGTTAATAGCGTACTTCTTTTCTTGCTTTCGTGGTATTCTTGCTAGTTACACTAGCCATCCTTACTGCGCTTCGATTGTGTGCGTGCTGCTGCAATATTGTTAACGTGAGTCTTGTAAAACCTTCTTTTTTACGTTTACTCTCGTGTTAAAAATCTGAATTCTTCTAGAGTTCCTGATCTTCTGGGATGTGTGCGCAGTGCCTACCATCGATAACCTCGAGTCT
+
>900/////;>ACBBA;:;444499444:49.399:1<=8@9BCBBBBB@CDCBB@B=A@@?<@?BBBCCCACB;::::*:B:>399,4:99296929B<B@BEED@CCFECDAB>BCD?C?CCCCBCBD@CBBB@CCCAA@B@@@CCCBBAA>ABB?BB?B@BCCA@@AAB=AAAAA7@>@;;;:;;;%;C@BC>CCCCCCCAAA=@@@A0ABBBC?A=AC?CCCCBBB@B@ACCCAA;@99:4::99BBCCBBBBCBC@DBB@B:::B@?;@<@AAABBBA
@ATNG8:03185:03589
GATGGTAGCATCATGCATATCTCACCAGAAGATCCAGGAACTCTAGAAGAATTCAGATTTTTAACACGAGAGTAAACGTAAAAAGAAGGTTTTACAAGACTCACGTTAACAATATTGCAGCAGTACGCACACAATCGAAGCGCAGTAAGGATGGCTAGTGTAACTTGCAAGAATACCACGAAGCAAGAAAAAAGAAGTACGCTATTAACTATTAACGTACCTGTCTCTTCCGAAACGATGAGTACTGCGTCTCACTCTCGCCTACCATCGATAACCTCGAGTCT
+
BB>@=B945:;AAA;;=BBB;<;BB@BBB?@<00)/61617:???BA?AB?A?BB?=;@@@+;5///66888>=<1:8;;AAA*;;;A5;99&5:<7<CBBBBA@A7;5;?;?=?6>?ACCCCC;;;@@;;;;4:==:39;:==8836=5:5505444:996166(//63773///)///3-3882333333#38,33=::::89061///95;5:6===8;::::8=00+/:;2;///8:9;@@@???@995;;;::;;;:=??8;:>8B>=6B6373>9998
@ATNG8:03189:03579
GATGGTAGCACACGAGATCTCATCGTACTCATTCGTTTCGGAAGAGACAGGTACGTTAATAGTTAATAGCGTACTTCTTTTTCTTGCTTTCGTGGTATTCTTGCTAGTTACACTAGCCATCCTTACTGCGCTTCGATTGTGTGCGTACTGCTGCAATATTGTTAACGTGAGTCTTGTAAAACCTTCTTTTTACGTTTACTCTCGTGTTAAAAATCTGAATTCTTCTAGAGTTCCTGATCTTCTGGGCTGCGCTGATATGCGCTACCATCGATAACCTCGAGTCT
+
BAAB?CCBBBDDCCC;;9BB@@@=CCBCCEBB@BBBD>CC@D?CBCCCAB=@BB:85:=@ACC=?=@CDCCABCC@BABBA2AB@BBBD=ACCC?BB?<>>6:/00:;9@@??@>>><;::=D=DAAA<==@<@@BC7::====>?@>>>@??@B:;;;=BD<@<:::??C??>8<8888)8:=788888(/;333-3-----9969/////'.///72838868DA;:::>D>AA???B776<<2:///@667AAAA?@@AA::7;==>?@?=A=B??>=>@B
@ATNG8:03190:03587
GATGGTAGTATCTGCACACTCTGTCCAGAAGATCAGGAACTCTAGAAGAATTCAGATTTTTAACACGAGAGTAAACGTAAAAAGAAGGTTTTACAAGACTCACGTTAACAATATTGCAGCAGTACGCACACAATCGAAGCGCAGTAAGGATGGCTAGTGTAACTAGCAAGAATACCACGAAAGCAAGAAAAAAGAAGTACGCTATTAACTATTAACGTACCTGTCTCTTCCGAAACGAATGAGTACTACTCTCAGAGACACTACTACCACTCGATCAACCTCG
+
C<AD@BAA<////9//5<<556;=>8<BB@BB;<;B@E?ABA???A>::778<<897;;;,728;@BC>>?@@@5=9;;A@@,=@9>9>==+=59.6<A<DDD:;;::;;@CBB<??@@BCDEDEDCCB@;0,0000;>>=@088A:?9>99.4::>:;:=9=CA<@B?B==???0//??;5;/707;<;;;';><>556<::9==@<A@??;?8:6::@=@CCDDDD@C8::=6<=<8=::>>797<@887A;8333332225565033.--4,,,07----
@ATNG8:03194:03587
GATGGTAGGCACTGCGCACACATCCCAGAAGATCAGAAACTCTAGAAGAATTCAGATTTTTAACACGAGAGTAAACGTAAAAAGAAGGTTTTACAAGACTCACGTTAACAATATTGCAGCAGTACGCACACAATCGAAGCGCAGTAAGGATGGCTAGTGTAACTAGCAAGAATACCACGAAAAGCAAGAAAAAAGAAGTTACGCTATTAACTATTAACGATACCTGTCTCTTCCGAAAACGATGGTACGAGAGAGCACACGTGTCTACCATCGATAACCTCGAGTCT
+
@BBB?ABB>B=;;@B@AAAC;;:BC8?@B89;ABCDCD=;;:999@<A@?B@?A?BDCCC1:49@=000?888;28:B@@@@0@B?A:BFE;CBC@;;:CBBB;;89?@>:>:927>??AAAC;;::9C999?@??B=?@ABBAAAAD@C;:89ABCAABB<9:9@@A=AA?CBA6;90///'///(/=@@@@';;455.57;;AAA<A::8;@<A;66////(//.57550304999)2---,02--.557877<=======B8=8C>BBBBBBC?B?>?>=>>:;
@ATNG8:03194:03591
GATGGTAGCTATACGTATATCTATGTACTCATTCGTTTCGGAAGAGACAGGTACGTTAGTAGTTAATAGCGTACTTCTTTTTCTTGCTTTCGTGGTATTCTTGCTAGTTACACTAGCCATCCTTACTGCGCTTCGATTGTGTGCGTACTGCTGCAATATTGTTAACGTGAGTCTTGTAAACCTTCTTTTACGTTTACTCTCGTGTTAAAATCTGAATTCTTCTAGAGTTCCTGATCTTCTGGCTCTCGTAGACAGATACTACCATCGATAACCTCGAGTCT
+
////27:9@;;<<>@@===>@====<=>?CDD@BBBG?CC@B@CCBBB@@6;5;;=7;<<<<@8B<AABABBAAB>;;;;;*5=99<?D9>555.55>8;;46955;;7<;;<>=BC?BBB@C?CAB?@?AA=ACBCBCCCDCCABBAB@@@ABB?CBC@@@<@=A;;;A@@;;40000+0*0*0<@@0>B9::,:@@>@@>:99.9@@0@AB:;4;5<;5<BBBBCB@D?CBCCBB=@;;7;BAABCDCCDCEBBBCCCCC;;;BBBBD?B?BBAABBAA
@ATNG8:03204:03598
GATGTAGCACGAGTCACTCATATCCAGAAGTCAGGAACTCTAGAAGAATTCAGATTTTTAACACGAGAGTAAACGTAAAAAGAAGGTTTTACAAGACTTACGTTAACAATATTGCAGCAGTACGCACACAATCGAAGCGCAGTAAGGATGGCTAGTGTAACTAGCAAGAATACCACGAAAGCAAGAAAAAGAAGTACGCTATTAACTATTAAACGTACCTGTCTCTTCCGAAACGAATGAGTACTGCGTCTCACTCTCGCCTACCATCGATAACCTCGAGTCT
+
BEBBBCCCCCBBBCAAACCCCCBBACDD?BCCBA>B@CCCBBBC?BC?C?CCCCCDDD3B?AAACBBAAABD:>???@@@.@A<A=A@@2>??;?BB?388=<5;6:A<?@@<>=??@588@A@>>>ABC<@>>><???@@@@@<@<??G?CCECCDCB?BDBCCHACC@CBB;=?;99)44:549444$37-4ABCCFECB?A>@>>@299,:>A@A?CCCBCCE?B?BBC>8<<@ABBCCCB;;;BA?@@@???B::0@@@@?@0000;;7?;?CCBBBBA
@ATNG8:03157:03629
GATGGTAGGTGCACATGAGTGTATCCAGAAGATCAGGAACTCTAGAAGAATTCAGATTTTTAACACGAGAGTAAACGTAAAAGAAGGTTTTACAAGACTCACGTTAACAATATTGCAGCAGTACGCACACAATCGAAGCGCAGTAAGGATGGCTAGTGTAACTAGCAAGGATACCACGAAAGCAAGAAAAAGAAGTACGCTATTAACTATTAACGTACCTGTCTCTTCCGAAACGAATGAGTACAGAGAGTACGATATGTCTACCATCGATAACCTCGAGTCT
+
B@@A5>:@<@BBCCFEFBBBBCCBB@BBB?AABAA@>A?BBECCCC?DD?B@@BB99999*:>DCCCCCCC@@@8?A:;;;.;A>A4;;;&9>=7<ABCDBBBB?B?AC>BBB>BBB@BBCCCEBBBCCBB?BBBB?BBBBAAAB>B?BCB?BBDDCC???AAAB@@>B>BBBB:==BCC:?;=8;<<<<.8>:A787ADA<>:><?@AA<@;@ACBB?BBAA@BB?B@@@?<@DC?BABBBCCBBABABBAAABBBBB@@@@B@A889<990607>><==>>
@ATNG8:03163:03619
GATGGTAGCATCATGCATATCTCACCAGAAGATCAGGAACTCTAGAAGAATTCAGATTTTTAACACGAGAGTAAACGTAAAAAGAAGGTTTTACAAGACTCACGTTAACAATATTGCAGCAGTACGCACACAATCGAAGCGCAGTAAGGATGGCTAGTGTAACTAGCAAGAATACCACGAAAGCAAGAAAAAGAAGTACGCTATTAACTATTAACGTACCTGTCTCTTCCGAAACGAATGAGTACAGAGAGTAGATATGTCTACCATCGATAACCTCGAGTCT
+
BBBC@BBBBCCCDABBBBBCCCCCC?CCC=BCCCAA>A?BBBBCBA>AA>A>BBBBBBBB+=8BB=BBBB>>;B:>=@@@@@0@B?C=AAA9A@A>;;9@BBBBB?B@BC@CBB?BBBBBCCCCCCBCDCCC?CBAA<>>@@ABBB>B@DAB?BDBBBBBB>BBBCBA=AC?CCC?BCAAA:?::788887+8><A>=>AAC=>:><@?AA<?<?ABAA@BBCBCCC@C?BBB>BAB>AABCCBA@AACCCCCCCAABCCAAAA<?>>=@@A<@<@??@C???
@ATNG8:03165:03626
GATGGTAGTATAGAGCTCTACATAGTACTCATTCGTTTCGGAAGAGACAGGTACGTTAATAGTTAATAGCGTACTTCTTTTTCTTGCTTTCGTGGTATTTCTTGCTAGTTACACTAGCCATCCTTACTGCGCTTCGATTGTGTGCGTACTGCTGCAATATTGTTAACGTGAGTCTTGTAAAACCTTCTTTTTACGTTTACTCTCGTGTTAAAAATCTGAATTCTTCTAGATTCCTGATTCTTCTGGGCAGACTCTCACACGCCTACCATCGATAACCTCGAGTCT
+
?;<<:BCBBCBAAAAAC;;6?CDDCCCCC::;=@@@A;AA=A=AAAAABC79:BB@?C?>=>@8@<?@@BB982837;AAA.555:579-7@>=9>9//(/5////.33.39>7::>=:;;;=B=ABB;<<>A<@@BB688>>B??>===>>;;:>;:;;<AA=C=AAAA@@@@@9=<ADD5A<A:??ACA/<<<AC9A888;<<9//)/666+6:>>B=B=;;7;???=@9=7<://*/95;<==2?<<:///::8;@B=>:=@@;A=99=66064999;@@@@
@ATNG8:03165:03635
GATGGTAGTCGACATACATACGCGCCAGAAGATCAGGAACTCTAGAAGAATTCAGATTTTTAACACGAGAGTAAACGTAAAAAGAAGGTTTTACAAGACTCACGTTAACAATATTGCAGCAGTACGCACACAATCGAAGCGCAGTAAGGATGGCTAGTGTAACTAGCAAGAATACCACGAAAGCAAGAAAAAGAAGTACGCTATTAACTATTAACGTACCTGTCTCTTCCGAAACGAATGAGTACCTCTCAGACGCTCGTCCTACCATCGATAACCTCGAGTCT
+
BBBB:B@CDBCCCCCCCCCCCCBCC@EICACECCCC@C@CCBCACC?CD?A?ABBCCDDD2D@D@@BCCCCBBC=BB99999*9B;A9@@@7@CB?BBCCCCCBB?C?BC?AAA?BB?@ACCCCCBBBBBCD?BBBB@CAA@BB??<A@CBC@BBCCCCCC@CBBBBC?BB?BBC=AACCD:B>><>DDCC2CC?C>>>BA?==:=<@ACC<><>@BBB@BBBBBBB>A?ACD>BAC?CCCCABB@@B@ABABCCBB@<<A;>>><@666D>>;><@@@>>>??
@ATNG8:03171:03617
GATGGTAGAGTACAGTGTAGTAGACCAGAAGATCAGGAACTCTAGAAGAATTCAGATTTTTAACACGAGAGTAAACGTAAAATGAAGGTTTTACAAGACTCACGTTAGCAATATTGCAGCAGTACGCACACAATCGAAGCGCAGTAAGGATGGCTAGTGTAACTAGCAAGAATACCACGAAAGCAGAAAAAGAAGTACGCTATTAACTATTAACGTACCTGTCTCTTCCGAAACGAATGAGTACTGTATCTATGTGTGCGCTACCATCGATAACCTCGAGTCT
+
CB@@?A>CCDDDEAAACCCDBBBBC@CCC@BB@??A5:5:@DAAAA?BB?B@CA?89999(9<AABBBCAABCC987::;:-;AA=A=@@@8@CEAGCCCCCCCC>@@::5;AB@CDCCCCBDCCCCCBBCC?BAAA@B>>>CBBC@B?B??=?BAAAB@B?BBACCC@CC?CAB>A88;<*////7888,9>1;;;@??A==:=;>>??=B=@?CCC@BBCCBBC?B?BCD>CAA?BBBBBAAABA@ACB>>>CCB>>>BAAC;>;;;D;;6;;>>>?B666
@ATNG8:03172:03600
GATGGTAGCGCACACATAGATACAGTACTCATTCGTTTCGGAAGAGACAGGTACGTTAATAGTTAATAGCGTACTTCTTTTTCTTGCTTTCGTGGTATTCTTGCTAGTTACACTAGCCATCCTTACTGCGCTTCGATTGTGTGCGTACTGCTGCAATATTGTTAACGTGAGTCTTGTAAAACCTTCTTTTTACGTTTACTCTCGTGTTAAAAATCTGAATTCTTCTAGAGTTCCTGATCTTCTGGAGATACACATGATACTCTACCATCGATAACCTCGAGTCT
+
<<CC?BBBBBACBCCCCBCDCCC@@@@;;<@?;?@@B<BB@C@CCBA@@@7??<>:7:7<@@A=A;AA@?;?CCC>??B??.8858:??8:49;7@>DBGD=A@CCFFAEDDCCCCC@CBC@C?CCCCCCBB?BA;:7;BCCCB;;;@@@BBBCC@DDD@CB?B?BBBBAAB;;6;@CCC9C:;:;CCCC5AADCC=BBBBBBBBACADDDC5CBBCFBGACC?CBBBBBD@C@DCDBA@?A@C@BCAABBBBDCCBBBDDDCCA=@000000<B?BBBA??;0
@ATNG8:03194:03635
GATGGTAGATACTCGCTGATACACCCAGAAGATCAGGAACTCTAGAAGAATTCAGATTTTTAACACGAGAGTTAAACGTAAAAAGAAGGTTTACAAGACTCACGTTAACAATATTGCAGCAGTACGCACACAATCGAAGCGCAGTAAGGATGGCTAGTGTAACTAGCAAGAATACCACGAAAGCAAGAAAAAGAAGTACGCTATTAACTATTATCGTACCTGTCTCTTCCGAAACGAATGAGTACACACTCTCATATGACACTACCATCGATAACCTCGAGTCT
+
65;>8;;;<<;9;5659665;;>>>6;;;:=@AA;;29233894448==7B6:=899<<<,<2773//////(/:19//////$4;49.55)555.555555:45.58::5;@@=@;:4:@<<@<@;;;BA@8;<00+088;8=:?9=:>00)/:99:;<=9=<<<=>1::*///4///33(333,3;;;;+;81622278:::0827<773:=7679968<///99(5.5770799;A<<<??;;;><><C>888>BB<===>>?B777@@?;A9;;;89=>7
@ATNG8:03195:03635
GATGGTAGTGCGTGAGAGAGAGACCCAGAAGATCAGGAACTCTTGAAGAATTCAGATTTTTAACACGAGAGTAAACGTAAAAAGAAGGTTTACAAGACTCACGTTAACAATATTGCAGCAGTACGCACTCAATCGAAGCGCAGTAAGGATGGCTAGTGTAACTAGCAAGAATACCACGAAAGCAAGAAAAAGAAGTACGCTATTAACTATTAACGTACCTGTCTCTTCCGAAACGAATGAGTACATAGATATACGTATAGCTACCATCGATAACCTCGAGTCT
+
AA<;05=@BACAACACCCCCCC@@@:@AB=BBBBAA>?7?<;A?BB@BB?B?BA@::999'9;>?@BAAA@BB;1=<:;;;;';@;@5:9,5;;69?;@?BABC@DABB?BBB>A@??BCBCECCCBBBBB@CCBB<??AAAABB@C@EAA?BCCCCCCC?BBCDBB?BB?BBB?BBBBB8:;<8=??@@/@A<A>>>AAE>>:=:==??:?:>?DBA?ACAAACC=?=?CC>DBB?BAABBCCAAACCCAAAAAAAAAAAAAA;?888>AA:<8<A?>>:::
@ATNG8:03198:03641
GATGGTAGCGCACACATAGATACAGTACTCATTCGTTTCGGAAGAGACAGGTACGTTTAATAGTTAATAGACGTAATTTCTTTTTGCTTTGCTTTCGTGGTATTTCTTGCTAGTTACACTAGCCATCCTTACTGCGCTTCGATTATGTGCGTACTGCTGCAATATTGTTAACGTGAGTCTTGTAAAAACCTTCTTTTTACGTTTACTCTCGTGTTAAAAATCTGAATTCTTCTAGAAGTTCCTGATCTTCTGGAGATATCATCAGCGAGCTACATCGATAACCTCGAGTCT
+
;<>E@BBBDCCCCBAA;<@>:9944444444859;@?=>>7@;996<<C@:59599908388:927277///755377(--555$----(--::.699939555)57)////9;47;;;<<;<=@<@=>;99955955.5555.59;444999454///661///6:;7;+5584449;;8=>>>==)=8<7;;>>>)55:9907/-------9)////$/55596;9>>955555.49.4.4;;<==7;;=:=?@CBCBAAA@A@AAAAC;;;@<<8..*.).88:?BBB
@ATNG8:03198:03644
GATGGTAGCTCGCTGATGATATCTCCAGAAGATCAGGAACTCTAGAAGAATTCAGATTTTTAACACGAGAGTAAACGTAAAAAGAAGATTTTACAAGACTCACGTTAACAATATTGCAGCATACGCACACAATCGAAGCGCAGTAAGGATGGCTAGTGTAACTAGCAAGAATACCACGAAAGCAAGAAAAGAAGTACGCTATTAATATAACGTACCTGTCTCTTCCGAAACGAATGAGTACACACTCTCATATGACACTACCATCGATAACCTCGAGTCT
+
A@BB@CBBBDDCCCCCBCCCBBBBC@CCC?CBCC@?<?=@@ABCCC@>><>?A??88889(7<>?BBA@A@87:,79BBBBB2@A=A@ABB9BCC@;;;@@@A@@=@@BC@BBC>AABBBCCCCCCCCBBB@CCCC@C????@@A=@<??A>ABCBCBBB?CCBBBB<??>ABB?BECAA8?>?:>;<=2;@>ABBCCB>?=<?;?ABB>BDB;;:;AAABBA=A?ABB=BFD@BCDD@@@DABABBBBBBBBBBDBBBBB?B9;;BA@5;7;@@@AAAA
@ATNG8:03200:03606
GATGTAGCGCGACGAGCGTAGACCCAGAAGATAGGAACTCTAGAAGAATTCAGATTTTTAACACGAGAGTAAACGTAAAAAGAAGGTTTTACAAGACTCACGTTAACAATATTGCAGCAGTACGCACACAATCGAAGCGCAGTAAGGATGGCTAGTGTAACTAGCAAGAATACCACGAAAGCAAGAAAAAGAAGTACGCTATTAACTATTAACGTACCTGTCTCTTCCGAAGCGAATGAGTACCTCTCAGACGCTCGTCCTACCATCGACACTCCAAAGTCT
+
CCCCCCCBABAAABBCCFCDDCCC=BBC@BBBBB?B?BBBBBCD?BB>B?BBBAAAAC2A=BCABBCCA@AA9@>99888(9><>0888(67:6;<;=>>>@B<>;>B=BAA7;:>===@@A@?@AAAAA<@@@@;A====@AD:>:>>>=@@;<;A:86:A@@??<?@<@@@:>=9982:??>AAAAA/8858BFBB@@@@<@=??@@<?<?@?CB:>99<@AB;A<:719;893:;;@BBB<=>=AAA@@@@>>>>B<A>><>@>>>>==<>4::0;<==
@ATNG8:03200:03608
GATGGTAGTAGTACACTAGTCATACCAGAAGATCAGGAACTCTAGAAGAATTCAGATTTTTAACACGAGAGTAAACGTAAAAAGAAGGTTTTACAAGACTCACGTTAACAATATTGCAGCAGTACGCACACAATCGAAGCGCAGTAAGGATGGCTAGTGTAACTAGCAAGAATACCACGAAAGCAAGAAAAAGAAGTACGCTATTAACTATTAACGTACCTGTCTCTTCCGAAACGAATGAGTACGAGAGAGCACACGTGTCTACCATCGATAACCTCGAGTCT
+
BBBA@BCFCCCBBCC?>>?@CBBBC?B@@=AB;;<A=A=@@A@@>A>AA>A@AA::9CCC3C>AABBCDABBBC=98;EDDD1BB?B<AAA9ACC@CBBBCFDDB@D@CC@BAA?AACBCCCBBBCCDDBBB?AABC?BAA@AAA@=B@DBA?CDCBBABC?AAACBB?BC@BBB<??@A@9?;;;?AAAA/AA<?;:;EEE>=9<<@@AA;@<@AAAA>@AAABBB?B?ACC>CBB?AAABBCCABBBB::=BB>>@AA=<=AA<?888AAA<@<@AA>>==>
@ATNG8:03204:03632
GATGGTAGGCACTGCGCACTCATCCCAGAAGATCAGGAACTCTAGAAGAATTCAGATTTTTAACACGAGAGTAAACGTAAAAAGAAGGTTTTACAAGACTCACGTTAACAATATTGCAGCAGTACGCACACAATCGAAGCGCAGTAAGGATGGCTAGTGTAACTAGCAAGAATACCACGAAGCAAGAAAAGAAGTACGCTATTAACTATTAACGTACCTGTCTACTTCCGAAACGAATGAGTAACACATCGTCGTGTCGTGCTACCATCGATAACCTCGAGTCT
+
?;?;:>AB>AB;5556666::;555)5<;59::<;;7;7>::??@A>AD@C?A@?99999(78<=???=;;;;;3;8<8===+7;7;:>AA2A>@185887=<<=8<4995=@@;>>=???>>;;:????A@<>>??<??>;;;;?;?<>>>=A==>>?@@=CB@@=>5;:5;AD8==>>8=<<97888)6<6==>>@??==:=8==>?:><>>@@B=A777///6/63777.99;45..3..(.55676::6555:66222555.5577777171596::;55
@ATNG8:03163:03688
GATGGTAGCTCTGCTCTGACTCTCGTACTCATTCGTTTCGGAAGAGACAGGTACGTTAATAGTTAATAGCGTACTTCTTTTTCTTGCTTTCGTGGTATTCTTGCTAGTTACACTAGCCATCCTTACTGCGCTTCGATTGTGTGCGTACTGCTGCAATATTGTTAACGTGAGTCTTGTAAAACCTTCTTTTTACGTTTACTCTCGTGTTAAAAATCTGAATTCTTCTAGAGTTCCTGATCTTCTGGGCAGACTCTCACACGCCTACCATCGATAACCTCGAGTCT
+
BBDC@CCDCCCCCCCCCCCCBBBBBDDBBB9728:;;/;@;B@CCMJGB@?@AABB@C@CBBB@C@CCABBCCBB>@@@>@0?A=@@AE>BABB;:9D@CC@AA@ACC@CBBCCCCC@CCC?C?CDDDCCBC?CDDC@CBBACBBBCCBBBBBBB@CCB@BB?B>@ACCBCCCC?A@A@@3@=@=<;;;:*;BBCF>CCCCCCDCBA5;;;;*;AABDADAEEACAAABBC@B@CABBCB>AACC?CBBBCCBBBCCDCCC?BCA=A000?::9?@BBCBB@@@
@ATNG8:03165:03693
GATGGTAGTATAGAGCTCTACATAGTACTCATTCGTTTCGGAAGAGACAGGTACGTTAATAGTTAATAGACGTACTTCTTTTTCTTGCTTTCGTGGTATTCTTGCTAGTTACACTAGCCATCCTTACTGCGCTTCGATTGTGTGCGTACTGCTGCAATATTGTTAACGTGAGTCTTGTAAAACCTTCTTTTTACGTTTACTCTCGTGTTAAAAATCTGAATTCTTCTAGAGTTCCTGATCTTCTGGTGCGCTACAGTCTCTCTACCATGATAACCTCCGGAGTCT
+
==DC@BCBCBB<@@CCA665=666==>;=9::0948=4<<4545??@@AA?999>=8B>BBBA;@7;;0//9...305<AAA/884=222'277728;<6>?1587<9;;A>>>?AAB=;;;;>>C@@@????<===A188=;;;?=::;;<///=176;=AA<?=??>>>????<?>>DD;D=@<>>>==/:/--=47-----;=/617>>>.>=<>=8=<==9=>>>76616+//=<;;5;;;5;;;A@==<<667==@B>==7666<66167>:6;598---
@ATNG8:03167:03662
GATGGTAGCGCACACATAGATACAGTACTCATTCGTTTCGGAAGAGACAGGTACGTTAATAGTTAATAGCGTACTTCTTTTTCTTGCTTTCGTGGTATTCTTGCTAGTTACACTAGCCATCCTTACTGCGCTTCGATTGTGTGCGTACTGCTGCAATATTGTTAACGTGAGTCTTGTAAAACCTTCTTTTTACGTTTACTCTCGTGTTAAAAATCTGAATTCTTCTAGAGTTCCTGATCTTCTGGACGACGCGCACTGACACTACCATCGATAACCTCGAGTCT
+
@@DC@CBBDCDDCCCC@BBBDAAAAACDCCAA?BBCC>CC@D?CCCCCBB?BBCCC?C?CCBB8B?BBCCBCBDD?BBCCC1BB>@@BE>BBBB@BDC@CG9:9BECD@CCEDCCCD?CCC?C@DCCCCCCC@CCAB?BBABCCBBBBBBCCBBB?CCC?BB?B@BBCBBBCFF=@999949=?;99999*9AACD=BBCCDCCBBA4:;:;.;BACC@B?BD@CBDCBAA?A@CCCCBB@BBB?BCCCCCCCCCBBBCCCCDDD@B@@?D??<??BDDBB???
@ATNG8:03177:03676
GATGGTAGAGTATCATGTAGTATCTCCAGAAGATCAGGAACTCTAGAAGAATTCAGATTTTTAACACGAGAGTAACGTAAAAGAAGGTTTTACAAGACTCACGTTAACAATATTGCAGCAGTACGCACACAATCGAAGCGCAGTAAGGATGGCTAGTGTAACTAGCAAGAATACCACGAAAGCAAGAAAAAGAAGTACGCTATTAACTATTAACGTACCTGTCTCTTCCGAAACGAATGAGTACGAGAGAGCACACGTGTCTACCATCGATACCTCGAGTCT
+
><BB=@;CAAACK?<<9/------::58::244<<::7?=A@@@<=B?BC@C;=@?;;;;;$9.5999770/00+/9////,/95<.449&4;A=@A:94>=<>9??AB@BAB=????BBCCD=;;AC@@@?BBBB?AABABBAA=A>B;;7;BA@BBBC?AAAA@??BB?AAA@BBBBD>999<?BBAB39:4679::;9;<8=8<@?=:?;:9ABB6;9=@???4;5:??9:;42447<=??ABBBBBBBBBD99:BCB????A@@:;///7><66::@>
@ATNG8:03181:03655
GATGGTAGCATCATGCATATCTCACCAGAAGATCAGGAACTCTAGAAGAATTCAGATTTTAACACGAGAGTAAACGTAAAAAGAAGGTTTTACAAGACTCACGTTAACAATATTGCAGCAGTACGCACACAATCGAAGCGCAGTAAGGATGGCTAGTGTAACTAGCAAGAATACCACGAAAGCAAGAAAAAGAAGTACGCTATTAACTATTAACGTACCTGTCTCTTCCGAAACGAATGAGTACTGCGTCTCACTCTCGCCTACCATCGATAACCTCGAGTCT
+
;<4;6:5559;C;;6<=B@ABB@@@?ACC?@?<?:717-33;?ABB@AB?B499>99:9&3,388778;8?;<3=>;;;;;';=9=4999&9=95:@5;9<44438344.44;7==;;<<<;>>@@@?>>>?@@@C79:?AA??>=A?B;:59988?@>>=>=;;;=8?C;>>B=@===81;./(/;99;,8835655;8;@A:=8=>>C<?<;8?BB?AB@@ABB?@:=>>5=00+0;>:?<B877BC??;=<<<:>;>;<<=9:::><7;/828>?AA998
@ATNG8:03188:03681
GATGGTAGTATAGAGCTCTACATAGTACTCATTCGTTTCGGAAGAGACAGGTACGTTAATAGTTAATCGTACTTCTTTTTCTTGCTTTCGTGGTATTCTTGCTAGTTACACTAGCCATCCTTACTGCGCTTCGATTGTGTGCGTACTGCTGCAATTATTGTTAACGTGAGTCTTGATAAAACCTTCTTTTTACGTTTACTCTCGTGTTAAAATCTGAATTCTTCTAGAGTTCCTGATCTTCTGGTGAGATATGCATGATGCTACCATCGATAACCTCGAGTCT
+
:49>5955;??@CCAAABBAA@@@BBAABB@@<@9993:A=D>AABB?>?<?>??@:?3733?6:6<:@@?99,3<<9<)22.5226'2888.755-27.22259:0558<:58@688;6=6;2558622/5966.22577<>?AAA8//<<<*/+/938=7=158;;77//.4...586+639698887'55333,3...333955+222&27722,226627;>>@>=8:17///9<766929@?@A>>>;;;///;<<=;:5;8888==8=<@@B??>>=
@ATNG8:03198:03688
GATGGTAGCGCGACGAGCGTAGACCCAGAAGATCAGGAACTCTAGAAGAATTCAGATTTTTAACACGAGAGTAAACGTAAAAAGAAGGTTTTACAAGACTCACGTTAACAATATTGCAGCAGTACGCACACAATCGAAGCGCAGTAAGGATGGCTAGTGTAACTAGCAAGAATACCACGAAAGCAAGTAAAAGAAGTACGCTATTAACTATTAACGTACCTGTCCCTTCCGAAACGAATGAGTACCTCTCAGACGCTCGTCCTACCATCGATAACCTCGAGTCT
+
CDCC<@@@@BCBCCCCC@A@BBBCC>BBB@EC@@@@<@=@ABBBAB?BB?A?@AA78889.:;ABBAABCFBBB9@;:;:::*;A>B4;;<.;CC@CGDBBBCCC?B?BB?@AB=???BCCCCCDCDCDCCC?CCBB@BAAA???B@B@E@@>@CHCBCBC?BBBBBB?BB@BBB?BBCBD@?;;:>;;;;/;>:?>>>ABA??=?<?===5:39<A;;7;ABBB>B@B?BBD>ABB?CBBBBBB@BBBBBBAA@@;;;?@<@AA<@;;;@??<?:=>DAA>>>
@ATNG8:03199:03671
GATGGTAGCGAGCGAGTGTGTATACCAGAAGATCAGGAACTCTAGAAGAATTCAGATTTTAACACGAGAGTAACGTAAAAGAAGGTTTACAAGACTCACGTTAACAATATTGCAGCAGTACGCACACAATCGAAGCGCAGTAAGGATGGCTAGTGTAACTAGCAAGAATACCACGAAAGCAAGAAAAAGAAGTACGCTATTAACTATTAACGTACCTGTCTCTTCCGAAACGAATGAGTACGTGTGCGACGTGTCTCCTACCATCGATAACCTCGAGTCT
+
<<<=<??CCEBBABBCCCCCCCEDC?BDC@CCAAAC=?=@ABAA@A=AA?B>ACBBBCC9C?ABCD@@;/00*/999::+//)5.55)555.5=<<<<=::596:;7;;;7;;749?;;=CB>>BBBC@CCBC>@ACDDCCC?CACBB>A@@@C@@A@?@?CCD@BB?BBB@CDECB8=::39::::(9=9?:;;AAAAD=D;>??@=B=>>C;;:;BCBBBC@D>@@@9@AA?AABAAAB9:9:9@@@CCC????;9898:=888<8807079<;>>>@
@ATNG8:03163:03705
GATGGTAGTATATCGCGTCGCTATCCAGAAGATCAGGAACTCTAGAAGAATTCAGATTTTTAACACGAGAGTAAACGTAAAAGAAGGTTTACAAGACTCACGTTAACAATATTGCAGCAGTACGCACACAATCGAAGCGCAGTAAGGATGGCTAGTGTAACTAGCAAGAATACCACGAAAGCAAGAAAAAGATGTACGCTATTAACTATTAACGTACCTGTCTCTTCCGAAACGAATGAGTACTGTATTATGTGTGCGCTACCATCGATAACCTCGAGTCT
+
EBBB?CCCCCCCCCCCCCCCBBBCF@CCC@CCC@@@=?<@ABBBBC?BB@B?BA@89999)9?@AACCBB???A8@?;;;;.:A>B2;:.999.5559@@CEE@B?BB?BCB@BBBBCCCCCCBBBBCCC?CBBB>@@BA@@AB>A?A:97:BBBBCCC?BBBBBB?BB?BBA<@@988)5774:9:::*:>;;;=>A?CBC@DACBCB?A=@@A@@;@AAABBB@C?BBB=BBD?AA@CBBBB@?<=:=<=BA=>=???@?<@:99=:9/6/6>?=>>>>
@ATNG8:03171:03719
GATGGTAGTGTCATATGAGAGTGTGTACTCATTCGTTTCGGAAGAGACAGGTACGTTAATAGTTAATAGCGTACTTCTTTTTCTTGCTTTCGTGGTATTCTTGCTAGTTACACTAGCCATCCTTACTGCGCTTCGATTGTGTGCGTACTGCTGCAATATTGTTAACGTGAGTCTTGTAAAACCTTCTTTTTACGTTTACTCTCGTGTTAAAAATCTGAATTCTTCTAGAGTTCCTGATCTTCTGGGTCTACGCTCGTCGCGCTACCATCGATAACCTCGAGTCT
+
BCBB@BCCCBBBGDEDDCCCCCCBCCCCBBBB?BCCD=CCAC@BAACCDC@CCAAA?C?CCCC=B=CCBBAAACB;:::::);?<@?@@<@DCC@BBCAFH?AABDDD=BAEGDDBB=BBC?C?DDDDCBCB@CCDD?CCCCCCBBBCCCD@@@B?CCC@CB?B@CBBBBBCCC?BBBBB8A=?=::999*:DBCC=CDDBBBDHCD6::::*:@BAC>A>AC@CBBCCCC?A>ABCCDD;A9994:BACCCCCCBBBBBBBCBB?B?>>B>><=>AABBBBAA
@ATNG8:03171:03724
GATGGTAGGTGCACATGAGTGTATCCAGAAGATCAGGAACTCTAGAAGAATTCAGATTTTTAACACGAGAGTAAACGTAAAAAGAAGGTTTTACAAGACTCTCGTTAACAATATTGCAGCAGTACGCACACAATCGAAGCGCAGTAAGGATGGCTAGTGTAACTAGCAAGAATACCACGAAAGCAAGAAAAAGAAGTACGCTATTAACTATTAACGTACCTGTCTCTTCCGAAACGAATGAGTACTATGTAGAGCTCTATACTAATCGATAACCTCGAGTCT
+
ABBB?BCB@BBBCCCCCBBACCCCD@DAA?ABBBCB?B=BBCCCCC?CC@C@DCCCCCCC1C@CEEDDBAAADD>GD?????1>@?D:???8@AC?BBBBBBBCB>B>AA>BAA=??AABBCCEECCCCBBA@CCDD?BABBBB@@<A?BAB@ACCCBACA?AAAAAA>BB?B@B=??===6@><9:==>?/?A<A888@@@BB:A<AB@@<@=@ACCB@BCAAADD?B?ABB=BBB?BBBBCBB@@@BBBBBAAAA=AAAA??9=<<?98688;>?;=:::
@ATNG8:03173:03711
GATGGTAGTATATCGCGTCGCTATCCAGAAGATCAGGAACTCTAGAAGAATTCAGATTTTTAACACGAGAGTAAACGTAAAAAGAAGGTTTTACAAGACTCACGTTAACAATATTGCAGCAGTACGCACACAATCGAAGCGCAGTAAGGATGGCTAGTGTAACTAGCAAGAATACCACGAAAGCAAGAAATAGAAGTACGCTATTAACTATTAACGTACCTGTCTCTTCCGAAACGAATGAGTACGAGAGAGCACACGTGTCTACCTTCGATAACCTCGAGTCT
+
CCAA>BBCBBCCCABBCCBBBBBBB@BCC?CCCC998:?BCDCBBB@CC>@>@B?;====.??BCBBBBB99:B8@@;;;;;*;B>B5:::&5@@;9;6CCBBBC@B?BC@FCC?A@@ACGDBBBCCCCCCD@BBBB>BBA@@BBB>C@CAA>ABBCCCCC?ACCAAB?BD?BBB?BCDBB9;;;5;;;3;AAA<??BB@@CBB?B?BCBB?B>BBB@?<@@ABBBB?B?ACC>AAB?BBBBBBBAAABAA@AA?==AAAA@@@C<@7::<<<4858>>@>;<;
@ATNG8:03174:03721
GATGGTAGTGATACAGATCAGACACCAGAAGATCAGGAACTCTAGAAGAATTCAGATTTTTAACACGAGAGTAAACGTAAAAAGAAGGTTTTACAAGACTCACGTTAACAATATTGCAGCAGTACGCACACAATCGAAGCGCAGTAAGTATGGCTAGTGTAACTAGCAAGAATACCACGAAAGCAAGAAAAAGAAGTACGCTATTAACTATTAACGTACCTGTCTCTTCCGAAACGAATGAGTACGTGTGCGACGTGTCTCCTACCATCGATAACCTCGAGTCT
+
AB@@<@BCBCBDDGDDCCBBBCCCC?CCC=B>DF??=?@BCC@@@C>AB>A>ABBBBBBB+=8BB?A@ABA?@A7;7:;:;:$9:6;.555&5<<9>BBBDBC<:9;@CC@CCC>AA??@BCCBBBDCBBAA@DDDC<@@A@@A@@<AAC@@>@BBBBBCC?AAAACB?BC=@?B?AA976-8::4:====.=A<A;:;BEB==:=<>>CB<@<@ABAB@BCBBBBB?B?BA@:A??=?ABBBCBBBB>@>BB?A>>>A=<9=>>:=99:=::5:5:?A=>===
@ATNG8:03176:03729
GATGGTAGACATATCGTACTCTCTGTACTCATTCGTTTCGGAAGAGACAGGTACGTTAATAGTTAATAGCGTACTTCTTTTTCTTGCTTTCGTTGGTATTCTTGCTAGTTACACTAGCCATCCTTACTGCGCTTCGATTGTGTGCGTACTGCTGCAATATTGTTAACGTGAAGTCTTGTAAAACCTTCTTTTTACGTTTACTCTCTTGTTAAAAATCTGAATTCTTCTAGAGTTCCTGATCTTCTGGTGTCTGATCTGTATCACTACCATCGATAACCTCGAGTCT
+
BBBB@CBCCCCCCCDCCCDCC@@@DDECCB@?=?A?A9??;?<?ABCCCC@CAAAC@C?BBBC?B?BBB>@?>78/22222$2:2<8//(/0/(/59//*5<6;;=A>>;>DDA@@@A;A@@:@:???>>>>?:?AAC7;;>;;;<<>>>>>888=6::>=CC=A:>>@@@<@@=<6====</<7;9<<==</<=///(/66///:59<)8888(6:99=:>;AA;=98///67=7;@;;<A=AA@===776;=9::@=>>AAAA@=9=///=994>;==>@@@@B
@ATNG8:03183:03704
GATGTAGTAGTACACTAGTCATACCAGAAGATCAGGAACTCTAGAAGAATTCAGATTTTTAACACGAGAGTAAACGTAAAAAGAAGGTTTTACAAGACTCACGTTAACAATATTGCAGCAGTACGCACACAATCGAAGCGCAGTAAGGATGGCTAGTGTAACTAGCAAGAATACCACGAAAGCAAGAAAAAGAAGTACGCTATTAACTATTAACGTACCTGTCTCTTCCGAAACGAATGAGTACTGTATCTATGTGTGCGCTACCATCGATAACCTCGAGTCT
+
AC?AA@AACCECCCCCBCCCDCBB@CCE?BBB@??;?;@@CCCCB@CC?B?BA>=?>>?.?=BBBBBBBBBB?6<>9:;;;*;B>A5;;;.<CD@CBBBCBCCB@B@CC?BBB@BCBABBCCCCBBBBBBD?B@@@=AA@A@@>>:@?A?@=@AAABBBB?BBBFBB?B@??>?;?A@@A6===:=AAAA/>>;>888@@B==9=<AAA?;A=AAC::69@?@BBB?B?BCD=BBC?BBCBBBBBABACB>>><A>?>>?@@AA=B>>??==5;5;==>>:;;
@ATNG8:03183:03731
GATGGTAGTATATCGCGTCGCTATCCAGAAGATCAGGAACTCTAGAAGAATTCAGATTTTTAACACGAGTGTAAACGTAAAAAGAAGGTTTTACAAGACTCACGTTAACAATATTGCAGCAGTACGCACACAATCGAAGCGCAGTAAGGATGGCTAGTGTAACTAGCAAGAATACCACGAAAGCAAGAAAAAGAAGTACGCTATTAACTATTAACGTACCTGTCTCTTCCGAAACGAATGAGTACACATCGTCGTGTCGTGCTACCATCGATAACCTCGAGTCT
+
@@AA?BGDCCCCCCCCCDCBBBBCCAFBB?CBCDAA?A@BBEDBBG@CC?A>A@@99999):>@??BADB999A8<<;;;;;*<F>E5;;<.;AB=;;:BBACBC?C?BC@CCD?BBBBCCCCCBCBBBBBB@BBBB=??BBBBBD?C?C9979BAAACBB@BBBCBB?BB@BBB@BC===1://,/>@@@,::5=;;;>@=//,/7<<:;6;9CCCCC?CDAA@@@6:6:@@;@AB????AAFDBBBBB??:::B99:???@??:?99:BBC?>;>@@@@@AB
@ATNG8:03184:03721
GATGGTAGTGTCAGTGCGCGTCGTCCAGAAGATCAGGAACTCTAGAAGAATTCAGATTTTTAACACGAGAGTAAACGTAAAAAGAAGGTTTTACAAGACTCACGTTAACAATATTGCAGCAGTACGCACACAATCGAAGCGCAGTAAGGATGGCTAGTGTAACTAGCAAGAATACCACGAAAGCAAGAAAAAGAAGTACGCTATTAACTATTAACGTACCTGTCTCTTCCGAAACGAATGAGTACTGTATCTATGTGTGCGCTACCATCGATAACCTCGAGTCT
+
CCDC?CCBB;96AAACCGC;96=@@=ABB?AB;;;D<@=@DD?@?C?AA995:@D:::::.:@GCBBBBBBDCE>??@@A@@,@A>A5;;;6;CC@CDAA@LEDB@B?@@?A??<???ABBBCCCBBBCBBA??=:92999=?D??;@@B@@>@A??@BBB?CBBBBB@CD>A@A=AAABA;8887;@BCB/AA=>888BBB??<?<@???<?<@?BBE?CBAAADC@A=@@@7@00,0@@>BBAAA???BA?????????@@<<8<:;;;::<B8==886==>
@ATNG8:03202:03721
GATGGTAGGTGCACATGAGTGTATCCAGAAGATCAGGAACTCTAGAAGAATTCAGATTTTTAACACGAGAGTAAACGTAAAAAGAAGGTTTTACAAGACTCACGTTAACAATATTGCAGCAGTACGCACACAATCGAATCGCAGTAAGGATGGCTAGTGTAACTAGCAAGAATACCACGAAAGCAAGAAAAAGAAGTACGCTATTAACTATTAACGTACCTGTCTCTTCCGAAACGAATGAGTACCTCTCAGACGCTCGTCCTACCATCGATAACCTCGAGTCT
+
A;BC:>>C?CBBCCCCJCCCCCBBA>ACB@CCFFA@>@?BBBBBA@=@@=A?CBB@@@@@1@@DDCCB;;;AAA9@A;;;;;*;>;?5::9&9==499DCAAADB=A>@B?BBB=@@@>@@BBCCCCBBBCD?BBBB=@@BBAABB=B>A@@=@BCCCCBC>AABBBB?BB?BBA?AA:::,:::3:=>>=.?A<@====>=8818:>?@@<A5;;ACCABBBDCDD@B@AA@9@00-0@@@BBB@?@?BBBBBBBBAA??;>>=8<6676::3:=B>>;;;88
@ATNG8:03159:03762
GATGGTAGCGCACACATAGATACAGTACTCATTCGTTTCGGAAGAGACAGGTACGTTAATAGTTAATAGCGTACTTCTTTTTCTTGCTTTCGTGGTATTCTTGCTAGTTACACTAGCCATCCTTACTGCGCTTCGATTGTGTGCGTACTGCTGCAATATTGTTAACGTGAGTCTTGTAAAACCTTCTTTTTACGTTTACTCTCGTGTTAAAAATCTGAATTCTTCTAGAGTTCCTGATCTTCTGGTCTACTACACTGTACTCTCCATCGATCACCTCGAGCTCT
+
99:;7;====>@DGCCCCBBBBDGDDC@;;CB<@ABB6;:=@7;<<?CCC@;;:<:29.488@4;79AABBDCDB?AA@@@.@A<@@AA;:9;B?AADBDF@ABAHAB@BFCCCCDC@BCG@C?CCGDC;;;>BAAA>BBBBAA@BBBBCB;;;C@DEC@CC@D?@@CDDEDDF@DAA@=3@+0,0@AAA0AACCC?BBBCFCCAB@=ABAB0@CBBBAEACB@CCBBB@@=@>@@CDBB?AA@>0000000>@@ABB;;::90*08,,,,,,,(,,,6///69
@ATNG8:03167:03771
GATGGTAGTACATGATAGACGACACCAGAAGATCAGGAAACTCTAGAAGAATTCAGATTTTTAACACGAGAGTAAACGTAAAAAGAAGGTTTTACAAGACTCACGTTAACAATATTGCAGCAGTACGCACACAATCGAAGCGCAGTAAGGATGGCTAGTGTAACTAGCAAGAATACCACGAAAGCAAGAAAAAAGAAGTACGCTATTAACTATTAACGTACCTGTCTCTTCCGAAACGAATGAGTACTGCGTCTCACTCTCGCCTACCATCGATAACCTCGAGTCT
+
B<@@;C@DCCCCCBBBCCBCBCCCCACCA=BBBAAA7<<0;B@>?=?<<;9;;=>=@>@@@0B?CBBBBCB;;;C=BB;;;;;*;B=A5;<<*;CC?CBBBBBBA@?A?CC@BBD=@?BAAABBBBBBBCCCC?BB@?<@@A@ABCB?C?CBB@BDDDBBBC@DDCBA@<AA<??@<@A:9928<?;99::::%:>;?:8:BCC??<@<?>??;?6;;AAA?CCDBCCD@A<A@@9@00-0;;@BCBBCBACBBBBDCECCBB?B;;5<;:;A@@<A?BBBCC???
@ATNG8:03183:03767
GATGGTAGTCTCAGATAGTCTATAGTACTCATTCGTTTCGGAAGAGACAGGTACGTTAATAGTTAATAGCGTACTTCTTTTTCTTGCTTTCGTGGTATTCTTGCTAGTTACACTAGCCATCCTTACTGCGCTTCGATTGTGTGCGTACTGCTGCAATATTGTTAACGTGAGTCTTGTAAAACCTTCTTTTTACGTTTACTCTCGTGTTAAAAATCTGAATTCTTCTAGAGTTCCTGATCTTCTGGCTCTCGTAGACAGATACTACCATCTATAACCTCGAGTCT
+
?@@@8B;?AEKDAAADCCCCCCCAAABBBCBB?BCCC>CC@CICCBBDCC?BBCCC@C?BD??=A@CCCCBBBDD@CBAAA,::59@@A;:9;B>BBC?CC;;;BAAC?A@DDBCBD@BBC>@>ACBBBEDC@CBBB@DBBBBBC@@@@@;;;?@=;;;?BC?B???A@@>@@A=BBBBC9@;A>;;;;;*;AAAB<BBBAAAFBBA<@@@@0@AABB?B>BB>BBBDCCC@C@BBE@@@?C:;9<CAAACAAABCGCBBECCCC?D@@@@::6:=ABBBBB??
@ATNG8:03186:03761
GATGGTAGTGTCAGTGCGCGTCGTCCAGAAGATCAGGAACTCTAGAAGAATTCAGATTTTTAACACGAGAGTAAACGTAAAAAGAAGGTTTTACAAGACTCACGTTAACAATATTGCAGCAGTACGCACACAATCGAAGCGCAGTAAGGATGGCTAGTGTAACTAGCAAGAATACCACGAAAGCAAGAAAAAAGAAGTACGCTATTAACTATTAACGTACCTTTCTCTTCCGAAACGAATGAGTACGTGTGACGTACGTGAGCTACCATCGATAACCTCGAGTCT
+
95955;;<BBA<996>>BBBCCCCC@CBA>AA;;<B?B?BDEBAAB@DD>B=??999AAA3B@CBB::9BBBBB=BB@B@@@0@A=A5;<<.;AB>BJCCBBBBA?A@CD@DCC@B@@ABBCDCCBBBDDDD@BBAA=@ABBBBCB@B@BBD@CBAAABCC?BBBBAA=@@;???3::>=>8:::4888888%/;59///@;???6:577::3;:>:@@@=@@;?BBB?B?CCF>BAA>ABBCBBB?>?BCCBABCBBBBBBBB@@;>999CDF?B?BB??@>>>
@ATNG8:03195:03783
GATGGTAGCGCACACATAGATACAGTACTCATTCGTTTCGGAAGAGACAGGTACGTTAATAGTTAATAGCGTACTTCTTTTTCTTGCTTTCGTGGTATTCTTGCTAGTTACACTAGCCATCCTTACTGCGCTTCGATTGTGTGCGTACTGCTGCAATATTGTTAACGTGAGTCTGTAAAACCTTCTTTTACGTTTACTCTCGTGTTAAAAATCTGAATTCTTCTAGAGTTCCTGATCTTCTGGAGATACACATGATACTCTACCATCGATAACCTCGAGTCT
+
BCBB=A99:ABCDGCCBBCCBBBBBCCBBBBB@BBBC>CCACBCCCCCCC?CBAAB?@=ADBB?B@DDDC@@@BC??????1@C>BBDD<??AD@CEFBDD?A@@CCCBEDCCCCCB?BBD?B?CCCCCA@@?BBCC?BCCCBBBBCBBBCCCBB?BBA???<?<?@CBBB@>>>::::.;>C>;;;;.;BBBC>CCCCCCECCC@CDDD5CBBBGBEACB@BBCCBBB@B@99:CCC?BAB@BCCFDDDBCBBBBCBBBCA@=?877>7707?AABBCAAA
@ATNG8:03195:03788
GATGGTAGTGCGTGAGAGAGAGACCCAGAAGATCAGGAACTCTAGAAGAATTCTAGATTTTTAACACGAGAGTTAAACGTAAAAAGAAGGTTTTACAAGACTCTACGTTAACAATATTGCAGCAGTACGCACACAATCGAAGCGCAGTAAGGATGGACTAGTTGTAACTAGCAAGAATAACCACGAAAGCAAGAAAAAGAAGTACGCTATTAACTATTAACGTACCTGTCTCTTCCGAAACGAATGAGTACGAGATAGCACACGTGTCTACCATCGATAACCTCGAGTCT
+
</955;;99<6555<99;;<:>>>?0==95::;5::5:9999;9878<>192733:=>?==+<7:7///9666369'/./////$//)/19==.933,3//////6664;,33.3386;>;;BCBBA@A??>::::>AAB6?;<==<==6?::7318778:;7<=>7<<:8=:599)//)/)///87)7=A588:::$22+257777855053886626499<==9<<@AAAA?A<@@A9@9979@@@BAAA>>>B877BABBB@@<AA;;5:;988==0818;=>==>>
@ATNG8:03198:03792
GATGGTAGCATCATGCATATCTCACCAGAAATCAGGAACTCTAGAAGAATTCAGATTTTTAACACGAGAGTAAACGTAAAAAGAAGGTTTTACAAGACTCACGTTAACAATATTGCAGCAGTACGCACACAATCGAAGCGCAGTAAGGATGGCTAGTGTAACTAGCAAGAATACCACGAAAGCAAGAAAAAGAAGTACGCTATTAACTATTAACGTGCCTGTCTCTTCCGAAACGAATGAGTACGTGTGCGACGTGTCTCCTACCATGATAACCTCGAGTCT
+
BCCC@CBCCBCBDCBBBDCCCDCBB?BBCC=AA??=??BBCCBAA>AA>A?BCB??@?@2@>ACCBBAAABAA:???AAAA/;;7;=CDD5A>?<>A>=>A@A@=?<?A=A@@:>>?<==???@;;;>@@@<A??A;88;BAAA?;A;A8868@@?>???<@@???D=AA:???;?><=:6;9:7:::::*::5;AA????AA;A;=;=>:>:>>888;ABA??>>:;:>BB:?>>=AAAA=>=A?>>=<<B===>>C>>:=AA=CA<=//-/7====A;;;
@ATNG8:03200:03758
GATGGTAGAGTATCATGTGTATCTCCAGAAGATCAGGAACTCTAGAAGAATTCAGATTTTTAACACGAGAGTAAACGTAAAAAGAAGGTTTTACAAGACTCACGTTAACAATATTGCAGCAGTACGCACACAATCGAAGCGCAGTAAGGATGGCTAGTGTAACTAGCAAGAATACCACGAAAGCAAGAAAAAGAAGTACGCTATTAACTATTAACGTACCTGTCTCTTCCGAAACGAATGAGTACTACTCTCAGAGACACACTACCATCGATAACCTCGAGTCT
+
A@@@5>;;@BBBCCB;;;C@CDE@@=?CC@B@AA;;9;@BCEDCCB?CC?C@CD@99999*;>BCJCHCBCBAA9@@;;;;;$:?7?4999,9@B?CBBCDCCBB?B?BB>BBB@BBAABBBBCCCCCCBBB?BBCC?CBBBBABB>B=B:::;CAABCCB@BBCBBA?CC?ACC@B@@@@8>==9=@@AA2>B<@===@@@@@:=9=@??=?<AACBB?BBAABCB>B?ACB=BCC?ACAEEBBBBAAABBBBAAAABBBBBBE?A:::<88187<;<?@@@?
@ATNG8:03204:03785
GATGGTAGTCTCAGATAGTCTATAGTACTCATTCGTTTCGGAAGAGACAGGTACGTTAATAGTTAATAGCGTACTTCTTTTTCTTGCTTTCGTGGTATTCTTGCTAGTTACACTAGCCATCCTTACTGCGCTTCGATTGTGTGCGTACTGCTGCAATATTGTTAATCGTGAGTCTTGTAAAACCTTCTTTTACGTTTACTCTCGTGTTAAAAATCTGAATTCTTCTAGAGTTCCTGATCTTCTGGATAGCGACGCCGATATACTACCATCGATAACCTCGAGTCT
+
?::58=56;CCD@>CC9:;CC?;;=====<<<9<CCC>AA@>:>B@@;A@=@?CAA6;49;8617+//;88:<;9233337$7><?8::/73596;==:;?<999@:946BB@@@@@;>?B<@=BBBAB@@@?@@@B?A@@ABBABA@@@000??;0006::*0)/3334:<;<;4665<<&5.999999*559:=4>>>666;;=<7==<<+;///=8=8<>;@AAA@@@?C?BAA@@@;?<A=BBBBBAAA;;6:AA@BBB>>>9<?==<77,7/78899===
@ATNG8:03160:03835
GATGTATCTGCACACTCTGTCCAGAAGATCAGGAACTCTAGAAGAATTCAGATTTTTAACACGAAGAGTAAACGTAAAAAGAAGGTTTTACAAGACTCACGTTAACAATATTGCAGCAGTACGCACACAATCGAAGCGCAGTAAGGATGGCTAGTGTAACTAGCAAGAATACCACGAAAGCAAGAAAAAAGAAGTTACGCTATTAACTATTAACGATACCTGTCTCTTCCGAAACGAATGAGTACACACTCTCATATGACACACTAATCGATAACCTCGATTCT
+
?>>>@=B@>>;>;;<666<==6;;;9=<<<?=9=;:;444485:>9=8;////000$/(/6633.38989:2:;=>DDD1?@=<7@@@*95516<>@>:://)/588399;.3/9////7/5555=566<<??A898:???AB=@;@00+0@???@BD???<<<A;>>?CAA588?==69872:?BBBC(=<6773:;:@@CD=D<===97@733----(--.8;69063222'255+..3...6323...9335:;=BBBBBBBB?AAA@@=:?<?ABBC<A@
@ATNG8:03164:03823
GATGGTAGTGCGTGAGAGAGAGACCCAGAAGATCAGGAACTCTAGAAGAATTCAGATTTTTAACACGAGAGTAAACGTAAAAGAAGGTTTACAAGACTCACGTTAACAATATTGCAGCAGTACGCACACAATCGAAGCGCAGTAAGGATGGCTAGTGTAACTAGCAAGAATACCACGAAAGCAAGAAAAAGAAGTACGCTATTAACTATTAACGTACCTGTCTCTTCCGAAAACGAATGAGTACATAGATATACTATAGCTACCATCGATAACCTCGAGTCT
+
CCBB@CCA@@CB:;6BBBBCCCCCB=@@@>AD@@>>+0-/::9@BB>AA?B>A@A@A@B@2A???>=6::/0/:.330000+5=9=2;;/5;@;999BB>>BF@B>BB>BAB?BBBBBCCCCCCCCCCCC@BBBB>AAAAB@AA?B?B;;9;BBABACC?BCBCBA>AB?BBC?BBBAA3976/7>AAA/>><>@@@ABB>>:=;??==:=<==BBB?ACBBBCB?B?????6?AB@BAABCBBAABCBAAAAA>??AA=>>B<@666A@@;>;>AAAA>>>
@ATNG8:03167:03825
GATGGTAGCTATACGTATATCTATGTACTCATTCGTTTCGGAAGAGACAGGTACGTTAATAGTTAATAGCGTACTTCTTTTTCTTGCTTTCGTGGTATTCTTGCTAGTTACACTAGCCATCCTTACTGCGCTTCGATTGTGTGCGTACTGCTGCAATATTGTTAACGTGAGTCTTGTAAAACCTTCTTTTTACGTTTACTCTCGTGTTAAAAATCTGAATTCTTCTAGAGTTCCTGATCTTCTGGGCTGCGCTGATATGCGCTACCATCGATAACCTCGAGTCT
+
??CD@CBBBDBBBCCCDBBBCCCAB@CCCCAA>ADED>BB<@<@@BABBC>@@BBB?B@BBBB?B>BA@@BBCBB>@A@A@2>?<>756,7AAA?C994:@299:@?A>????@@?C;=;;7=9>AAA:::=;@@@A7=>>>>>>>>>>@A>>>?:;<9;>>;A;<<<>>A?>>:A@@@@5@:>:<?DCC.CA777)//6///>99=:>???/?AA@@<@=>>:>A??<::5:5::@@@B766==6=///==9<?AA@????@==:=??????;@;?@@@@@@>
@ATNG8:03168:03815
GATGGTAGTGTCAGTGCGCGTCGTCCAGAAGATCAGGACTCTAGAAGAATTCAGATTTTTAACACGAGAGTAAACGTAAAAAGAAGGTTTTACAAGACTCACGTTAACAATATTGCAGCAGTACGCACACAATCGAAGCGCAGTAAGGATGGCTAGTGTAACTAGCAAGAATACCACGAAAGCAAGAAAAAGAAGTACGCTATTAACTATTAACGTACCTGTCTCTTCCGAAACGAATGAGTACTATAGACTATCTGAGACTACCATCGATAACCTCGAGTCT
+
?666:>;;@B=@:66;<<?@@966=8<=B=A@;;9@?@AAFGCAA=??:?=@@@?????.?9???BBBBBBDF=>>;;;;;*;B>B5<;;*9@@?CBBBACC@@=@?AA?ADA?BBBBCCCCBCCCCC::;@BBAC?BBAAABCB?B?B;;:;CCCDAAB?CCBBBB?DE?B??;???<@9:88088888(8>4;;>>@@D;;7;8==>?:>9==AAA?BCCCCCC=;:;>=5=00*000@ABBBCC@BBB???CCBBBAABBFAE?????A>A?BFB>>>>>
@ATNG8:03172:03838
GATGGTAGCTCGCTGATGATATCTCCAGAAGATCAGGAACTCTAGAAGAATTCAGATTTTTAACAAGAGAGTAAACGTAAAAAGAAGGTTTTACAAGACTCACGTTAACAATATTGCAGCAGTACGCACACAATCGAAGCGCAGTAAGGATGGCTAGTGTAACTAGCAAGAATACCACGAAAGCAAGAAAAAGAAGTACGCTATTAACTATTAACGTACCTGTCTCTTCCGAAACGAATGAGTACTACTCTCAGAGACACACTACCATCGATAACCTCGAGTCT
+
ABCB?CC@@DFCCBBBCDFBBBBBC?CCD@CBB@996:?AAABCBB@BB?B@BC>>?BBA3B@BB?CAABB@?@9@888BBB/AA;@4;:;+7:A;@>==>>?AB6768D<===7;<@@AA;:;???@@@@?;?AAA;>>>>>@@@<A379?;>>@@AF>>;>AAAAA;AA=A@@;>>@A?5<:94::::;+;A<@@AB@A@::499>??@=A=AA=::49?????A<@<@@A9@@@<>>>A888;::?@>>>@@??@AAA??AA<@776A<<4:6:===A>>>
@ATNG8:03183:03804
GATGGTAGATACTCGCTGATACACCCAGAAGATCAGGAACTCTAGAAGAATTCAGATTTTTAACACGAGAGTAAACGTAAAAAGAAGGTTTACAAGACTCACGTTAACAATATTGCAGCAGTACGCACACAATCGAAGCGCAGTAAGGATGGCTAGTGTAACTAGCAAGAATACCACGAAAGCAAGAAAAAGAAGTACGCTATTAACTATTAACGTACCTGTCTCTTCCGAAACGAATGAGTACTACTCTCAGAGACACACTACATCGATAACCTCGAGTCT
+
B@BB?@;;@?AAB;;;<<<B@@@AA?AAB@C;9:??=?@KKAABBB<???B:9:CDCCEB1B>B8;>BB>8656.6299999$9;5;.55)5<<8>==BCDC@@=@?@??@::8:AA@CCECBBDDDCCBB@A@???@::9ACCE@D@C;:49@?=@@@A?CBBBBD?BC@????@@<<<+//6/69<;<,<A=@;;;??>?@:=:>??B=D=CABCC@BAA?CBA799:CA9A9948@@@AAABBBBABABBBBC>>>@;;;BCBD?>>A=B>AA======
@ATNG8:03189:03832
GATGGTAGCTCTGCTCTGACTCTCGTACTCATTCGTTTCGGAAGAGACAGGTACGTTAATAGTTAATAGCGTACTTCTTTTTCTTGCTTTCGTGTTATTCTTGCTAGTTACACTAGCCATCCTTACTGCGCTTCGATTGTGTGCGTACTGCTGCAATATTGTTAACGTGAGTCTTGTAAACCTTCTTTTTACGTTTACTCTCGTGTTAAAAATCTGAATTCTTCTAGAGTTCCTGATCTTCTGGTGTCTGATCTGTATCACTACCATCGATTCGAGGAAGTCT
+
<==B765<556<@BBBBBEGAA@CCCBDAABC?ABAB<BC?C?BAAAAAB?CDBBC@B>@@BB?B@B@A@CCABC?BBBCB3BD??@ED<AAB@@<>@;@G69;::?=:?CBBBCCC@BBB?C@DECBBBBD@BBBB<AABAAA<<;@@@@BBBB@CBA=??5939>@@?@A@@49999,549455999$9==?D=AACDC@@@>C;C@D@1=?999=@<BC?BBBABCB?C?:::AAC?A?A?AAA@CCCDBBBDDFCDD@;;:<BCCBB@BBBB?B@AA@B
@ATNG8:03214:03234
GATGGTAGCTCTGCTCTGACTCTCGTACTCATTCGTTTCGGAAGAGACAGGTACGTTAATAGTTAATAGCGTACTTCTTTTTCTTGCTTTCGTGGTATTCTTGCTAGTTACACTAGCCATCCTTACTGCGCTTCGATTGTGTGCGTACTGCTGCAATATTGTTAACGTGAGTCTTGTAAAACCTTCTTTTTACGTTTACTCTCGTGTTAAAAATCTGAATTCTTCTAGAGTTCCTGATCTTCTGGTATACACACTCGCTCGCTACCATCGATAACCTCGAGTCT
+
A=BB@CCCCDCCECCCCBBBCCCCCCAAACCC@BBCB>BDADACCCCCDDACDBCB@B>A@BD?C@BDBBB@@@B>AAAAA2AC?B?@@;@ABB?AACACC>A@@BBCADCCCCCCC@DBB?B@CBBCCCCC?BBBC?CBBBBBBBBAAABBBBB@CBB???=?=ACDBBCCAC?@CBCB9B?B>@@AAA,AAAAA<CCCCHHBBAA5;;;;*;AABC?B?BB?BCBBBAA?BACBBCDD?A?A=AABBBBBBCBBBCCCCCCCC?BBBBBAA?B@BBBBBAAB
@ATNG8:03215:03210
GATGGTAGCGCGACGAGCGTAGACCCAGAAGATCAGGAACTCTAGAAGAATTCAGATTTTTAACACGAGAGTAAACGTAAAAAGAAGGTTTTACAAGACTCACGTTAACAATATTGCAGCAGTACGCACACAATCGAAGCGCAGTAAGGATGGCTAGTGTAACTAGCAAGAATACCACGAAAGCAAGAAAAAAGAAGTACGCTATTAACTATTAACGTACCTGTCTCTTCCGAAACGAATGAGTACGATGAGAGAGCTCTCTCTACCATCGATAACCTCGAGTCT
+
BBBCAGBCBCBCCBBBCCDCCDDGD>GCC@CB::;A>A9::CCAAA?BB@B@BBBABBBB3B?BBBBBBBBBAA:>?@@CCC5CD@C?BCC<CDC?CAAABBBBC?A@BC?BBA=A@AABBCCCCAA@ECBB@BCCC@BBBACB??=A@CBB?BBDBBBBB?BCBBBA?BB?ABB?AA??>8<==99:::::&:<8=888ABCBB<A;@@BB<><>>BCC@CCBCABA>A>AAA<BAA>BCBAA@@@A>?>BB??BA@>>>BAA@@<@:::=<<6=:>AB@@===
@ATNG8:03215:03214
GATGGTAGAGTATCATGTGTATCTCCAGAAGATCAGGAACTCTAGAAGAATTCAGATTTTTAACACGAGAGTAAACGTAAAAAGAAGGTTTTACAAGACTCACGTTAACAATATTGCAGCAGTACGCACACAATCGAAGCGCAGTAAGGATGGCTAGTGTAACTAGCAAGAATACCACGAAAGCAAGAAAAAGAAGTACGCTATTAACTATTAACGTACCTGTCTCTTCCGAAACGAATGTGTACGAGAGAGCACACGTGTCTACCATCGATAACCTCGAGTCT
+
=;?;;?>>B;66>??CBCEDDBABC@CCC;;:A@??4;6:B@?@?@=>@=?=A@999@@@0B=BBBCCBDC@@@=@@ACCCC5CC>B>BAA7B@@<@@@?AB@AB?B?BB>@??<?BBDAB@AAAADBCC@@<@@@@;@@@AA@??;@>A;;8;BBAABBC@BBBBBB?BC?BBC?BBCDC>???=AACCC3BB>@???ACB;;7;:==@@<@;>>A;;7;B@@ACB@E@BBC>AAB?@@?@?CBBBBBBBBBBBBBBCBAA@@?;?996757196<<?A<555
@ATNG8:03215:03218
GATTAGTATAGAGCTCTACATAGTACTCATTCGTTTCGGAAGAGACAGGTACGTTAATAGTTAATAGCGTACTTCTTTTTCTTGCTTTCGTGGTATTCTTGCTAGTTACACTGGCCATCCTTACTGCGCTTCGATTGTGTGCGTACTGCTGCAATATTGTTAACGTGAGTCTTGTAAAACCTTCTTTTTACGTTTACTCTCGTGTTAAAAATCTGAATTCTTCTAGATTTCCTGATCTTCTGGCGCGTATGTATGTCGCCTACCATCGATAACCTCGAGTCT
+
BBC?AAACCCCCCGECCCCCCCBBACCBBB?BBDD>CA?B?BBAABBB?BB@@?;?47:BB>A?BCBB@ABCA;88888.;@=D;;;7;@@@>AAA?@@;>??ADD=AAA<<=<A;?>A=A=AAAAAA<<8<>AC<A<=<>>AAAAAAA====;=>=;>>:@<>>>@@AAAB=AAAAA5A<A=@@@@@/?><<<6=>>>>>@>?=18778(6:@@A2>::;7:?@>;;;177<///<<7==B=A>=><===>>>@AB@>;@E@7;///::9596>?A@>>>A
@ATNG8:03216:03211
GATGGTAGTGTCATATGAGAGTGTGTACTCATTCGTTTCGGAAGAGACAGGTACGTTAATAGTTAATAGCGTACTTCTTTTTCTTGCTTTCGTGGTATTCTTGCTAGTTACACTAGCCATCCTTACTGCGCTTCGATTGTGTGCGTACTGCTGCAATATTGTTAACGTGAGTCTTGTAAAACCTTCTTTTTACGTTTACTCTCGTGTTAAAAATCTGAATTCTTCTAGAGTTCCTGATCTTCTGGTATGACTAGTGTACTACTACCATCGATAACCTCGAGTCT
+
<5::5;:=B@@<<??=CCEDCCCD@@@@@A;;7;ABB>BB@GAABAA;A@9<@<9:2458?<B4;7:@?CBBBBB=@@BBB2BC@CBCB;@@BB>ABC>BB?BBBBAB=AACCCCDD@DCC?B?BDDCBBCC?@EBA>A9::CCBBBDDCBBBBC@BBA@;:6;9?B:<;;AAA=@;;<;.;=@;:;;;;*;ABBC>BBBBCCCCCIACCCC1;:BCC?CACC@FCCA@@C8;7;AA@;;5<@A>BBCDBBBBCDDCBCCFCCCC=;;;;@??5;5;BBABA::
@ATNG8:03218:03213
GATGGTAGCAGACGTGACAGAGCGCCAGAAGATCAGGAACTCTAGAAGAATTCAGATTTTTAACACGAGAGTAAACGTAAAAAGAAGGTTTTACAAGACTCACGTTAACAATATTGCAGCAGTACGCACACAATCGAAGCGCAGTAAGGATGGCTAGTGTAACTAGCAAGAATACCACGAAAGCAAGAAAAAGAAGTACGCTATTAACTATTAACGTACCTGTCTCTTCCGAAACGAATGAGTACGATGAGAGAGCTCTCTCTACCATCGATAACCTCGAGTCT
+
CCBB?D?@@CCCABBCCDBBCBCCC@BBB?ABCCCB>A>ABBBBBB>BB>B>AAAAAAAA2A?ABBCFCC998B985ACEDE2CC@F5<;<*:A@=:;9A@CB>B>A?BC?ECB>AABBCCCCCCCCCCBBB@CB>><?AAABBBB@B?C@@>@BBBBBBC?CCCCDA<@@?BCC?BB:::,688188888+8@<A?>>BCG;;8;<@?@@<@<??BBB?CABAACC@C?CBB>CAA>???BBBBBBBBBBBBCAA>>>>BB@@@<@677A@@<@9>@BBA>>>
@ATNG8:03223:03236
GATGGTAGCTCTGCTCTGACTCTCGTACTCATTCGTTTCGGAAGAGACAGGTACGTTAATAGTTAATAGCGTACTTCTTTTTCTTGCTTTCGTGGTATTCTTGCTAGTTACACTAGCCATCCTTACTGCGCTTCGATTGTGTGCGTACTGCTGCAATATTGTTAACGTGAGTCTTGTAAAACCTTCTTTTTACGTTTACTCTCGTGTTAAAAATCTGAATTCTTCTAGAGTTCCTGATCTTCTGGATATGAGTGACTCGTGCTACCATCGATAACCTCGAGTCT
+
BBBB@CCBB@AAB@AABECCBBBCCCCCCBBB>BBDC>CC?B?BCCICCCB:9;@A>@?BBAC<B?A@ACC;;:@<;;;;;)99.4:@A9@@AA?ABB?CB:;;BBCC@DBBBCCCC@BBB?C?DDAA@@@D>A@???CCBCDBBABBBACBBCC?@@@@CC?C>AAB@@@CCC@B@@@@7A=A;;;;;;*;ADDD>BBBDCCCABB@CDCC5CBCBB@B?DC?BBA@@@C@C@BBBBBB=@?DAEDEEBCDDCBBBBB@@@BAB@@999?<<9?<>CCABAAA
@ATNG8:03229:03249
GATAGTGTGTCTCTGAGAGTAGTACTCATTCGTTTCGGAAGAGACAGGTACGTTAATAGTTAATAGCGTACTTCTTTTTCTTGCTTTCGTGGTATTCTTGCTAGTTACACTAGCCATCCTTACTGCGCTTCGATTGTGTGCGTACTGCTGCAATATTGTTAACGTGAGTCTTGTAAAACCTTCTTTTTACGTTTACTCTCGTGTTAAAAATCTGAATTCTTCTAGAGTTCCTGATCTTCTGGGATGTGTGCGCAGTGCCTACCATCGATAACCTCGAGTCT
+
CBCCBBBBBAABBCBDCDCBCBC@@@BBB?BCDD>BB?B?BBCBBBD@DCCCC@C@CCCC?B?BCCECCBCC@CCCCC1CC@BBBD=BBCDACCC@CF?BBCCCC@CCCBBBDD@CBB@C?CCCBCCCC<@@@>:BA?A@CCCCBBCBAAAB@BCB@BB?C@BBCCCCBBB:;;CBB:B>B@CHHDH5BC;;;9;CCBBFDCCB=@@@@0@B@AA@B>BC@CBCBEBB?B@BBBCCC@B@AA<A000A>>@DBBBDBB@BCB@B@@@ABA>B@BDCCBBA@
@ATNG8:03232:03232
GATGGTAGTACATGATAGACGACACCAGAAGATCAGGAACTCTAGAAGAATTCAGATTTTTAACACGAGAGTAAACGTAAAAAGAAGGTTTTACAAGACTCACGTTAACAATATTGCAGCAGTACGCACACAATCGAAGCGCAGTAAGGATGGCTAGTGTAACTAGCAAGAATACCACGAAAGCAAGAAAAAAGAAGTACGCTATTAACTATTAACGTACCTGTCTCTTCCGAAACGAATGAGTACTATGTAGAGCTCTCGCCTACCATCGATAACCTCGAGTCT
+
ABAA>BCDBDCBBBBCB@AA;;;BB?CBB>BCB@@@;A>ABBBBBD@BC?B?@>@;;;;;*;=ACGICECCCBC=@@99999.;@=A=?BB7AAB>BBBCCBBCC@C?CC@BBC9:9BBCBBBCCBCCCDCC@CBB@?@@???@::6;?CBB>BCBBCBCB?BCCCBB>BB?BBB<??888*9==;:9::::%0><@0/0??AAB<>;>?@@7;7;ABA@=@BBBBBB<A=:::-;@@=?BABBBBBBBDBBBBBBABBBCB?BBA>A888?CC4858???@888
@ATNG8:03235:03229
GATGGAGCTCTGCTCTGACTCTCGTACTCATTCGTTTCGGAAGAGACAGGTACGTTAATAGTTAATAGCGTACTTCTTTTTCTTGCTTTCGTGGTATTCTTGCTAGTTACACTAGCCATCCTTACTGCGCTTCGATTGTGTGCGTACTGCTGCAATATTGTTAACGTGAGTCTTGTAAAACCTTCTTTTACGTTTACTCTCGTGTTAAAAATCTGAATTCTTCTAGAGTTCCTGATCTTCTGGGCAGACTCTCACACGCCTACCATCGATAACCTCGAGTCT
+
BBBB@BCCC=BBCCBBBBBB;;:AABABA@?<?@AD=CC:;89@B@@;;6>>;=@8@?@@>@:<066@>>>=<<8<@@AB3AB?BABB<@@?;155<;@@>9;9@@D?BCDBBB;<7;AA=@>ACCCAA@A>AAAA>B@A@CCBBBBAA<<<>><000?@@9><A:;:?>B@@=::999*9.9;99::-9=@@@:@@BAA@A@>?2::::*;::9=;@;?B>BBCBBBD@C@BBBBCA>B9;;0;AABDABABBBEDDE@BBD@CBAAA;:8:?CBCCA:99
@ATNG8:03237:03215
GATGTAGTATAGAGCTCTACATAGTACTCATTCGTTTCGGAAGAGACAGGTACGTTAATAGTTAATAGCGTACTTCTTTTTCTTGCTTCGTGGTATTCTTGCTAGTTACACTAGCCTTCCTTACTGCGCTTCGATTGTGTGCGTACTGCTGCAATATTGTTAACGTGAGTCTTGTAAAACCTTCTTTTTACGTTTACTCTCGTGTTAAAAAATCTGAATTCTTCTAGAGTTCCTGATCTTCTGGTGTCTGATCTGTATCACTACCATCGATAACCTCGAGTCT
+
CC9;;=ECCBBDHEEABA@CCBBCCBBBA??>@CDE>CC?C=????AAA=AACBA<@:979?;@>BBBBBBA??:==AAA.AA6A88128;>8>8/).9)//376626CB>=>>>;>=B:>:=B@A@@@A<AAAC7;;>=>???@A@@@>>>A=B@@9>>:><886---7--)-////*/6:577::;):=66606///;9878@;>>>>;%88<:;6:5==5:::;9991505///;;69:=:?>AA@@@8::@@:;;AAA>><>???@@A<?<@AA@?>@A
@ATNG8:03238:03213
GATGGTAGTCTCAGATAGTCTATAGTACTCATTCGTTTCAGAAGAGACAGGTACGTTAATAGTTAATAGCGTACTTCTTTTTCTTGCTTTCGTGGTATTCTTGCTAGTTACACTAGCCATCCTTACTGCGCTTCGATTGTGTGCGTACTGCTGCAATATTGTTAACGTGAGTCTTGTAAAACCTTCTTTTTACGTTTACTCTCGTGTTAAAAATCTGAATTCTTCTAGAGTTCCTGATCTTCTGGTCTACTACACTGTACTCTACCATCGATAACCTCGAGTCT
+
B99::B=ABBEGECAAACCCBBBCDCCCBB@@=?BBB<BCBB@CCCCCBB@BBCCC@D@BC;::;?CCECBCCCC@BBCCC5CC@BBBB=BBBB?CCC@CF@AAACBB>BBCDDDED?EBC@C@CCCCBBBC@CCED?B@@AAACBBBBB@AABB@CCC@CC?C>AAA@@@BCB?BBAAA6@=@<?@@@@,???@A;@@CBBBCBBB@CHHG5CDDBB?B@CC?BBBBBBA=A@9::B??;@?A=A@AACCCDCCCDDDDCCCB@<@000@>@9=;@AC@AABB
@ATNG8:03239:03223
GATGGTAGCATCATGCATATCTCACCAGAAGATCAGGAACTCTAGAAGAATTCAGATTTTTAACACGAGAGTAAACGTAAAAAGAAGGTTTTACAAGACTCACGTTAACAATATTGCAGCAGTACGCACACAATCGAAGCGCAGTAAGGATGGCTAGTGTAACTAGCAAGAATACCACGAAAGCAAGAAAAAAGAAGTACGCTATTAACTATTAACGTACCTGTCTCTTCCGAAACGAATGAGTACTATGTAGAGCTCTATACTAATCGATAACCTCGAGTCT
+
BBBB@A@@BCCDD9=;EDCCBCCCD@B@A>@BAB987:=CCCBBBC?BB?B@BAC;>>?;)86=?=>?><4886.659====,>=;?4;:9&9AC>BB;;:AAAB>A>AA?BBB?AABBCCCCCCCCEBBBB@B@@@899AABBBB=A=A:;8;DAAABBB?BBBC@?<?C<@@@9==:::,8<81778787%/569///<;??C:=:=???:>:>@CDD@CBBBA??8=:==?9@BBA???BBBBBC@@ACCC@??ADA@@@@@<>>>A>>:>:><?==:::
@ATNG8:03239:03229
GATGGTAGACATATCGTACTCTCTGTACTCATTCGTTTCGGAAGAGACAGGTACGTTAATAGTTAATAGCGTACTTCTTTTTCTTGCTTTCGTTGGTATTCTTGCTAGTTACACTAGCCATCCTTACTGCGCTTCGATTGTGTGCGTACTGCTGCAATATTGTTAACGTGAGTCTTGTAAAACCTTCTTTTTACGTTTACTCTCGTGTTAAAATCTGAATTCTTCTAGAGTTCCTGATCTTCTGGTGAGATATGCATGATGCTACCATCGATAACCTCGAGTCT
+
BBBB?BCBBCCCCAAAHDCBBBBBCCBBBBBB?BFDF>BB@B?BBAAACE?BB98/8?5==@@,0,/:8:;=;//(.3333'393>:67.70.(.6:--)/5/555;:A5>@AAAACC;;;;:<8<>>?><<;;@@@C065>>9::====ABA@@@<;;:<??=@<AAAAAAA??7==?@@5>8;466665(8@777.667///999:/887)2::=A<A=;;7:??B>>>=A<>>@A@@66683/--333==::>BBA@A::;=8=>>>A??;?8:;;66996
@ATNG8:03241:03249
GATGGTAGATATATGCACTCTCTACCAGAAGATCAGGAACTCTAGAAGAATTCAGATTTTTAACACGAGAGTAAACGTAAAAAGAAGGTTTTACAAGACTCACGTTAACAATATTGCAGCAGTACGCACACAATCGAAGCGCAGTAAGGATGGCTAGTGTAACTAGCAAGAATACCACGAAAGCAAGAAAAAGAAGTACGCTATTAACTATTAACGTACCTGTCTCTTCCGAAACGAATGAGTACGAGAGAGCACACGTGTCTAATCGATAACCTCGAGTCT
+
?999.5<<@AADG;;;@=AAA@AAA?ADC?@@@A@@;?=@@AAAAA?BB?B@CCBA@@@>):;994ABAABB><685;??>>,=?<A2;;:49AB?AAAABABBB?B@BB@BBB?AAA@@@ACDJCCGCB@@;@@;;7;AACAAAB?B=@;;9<CBBBDFB=?@DFBC?BA>::36>:::93733,77889(6>6>==>@@B??<?<@>?>;?<=;A@B?B<;;AAA?@<B@@8=00-0@@@CBBBABBCB?>?@@???A=>::7;BAAAB:>:>@A@@>>>
@ATNG8:03249:03234
GATGGTAGTAGTACACTAGTCATACCAGAAGATCAGGAACTCTAGAAGAATTCAGATTTTTAACACGAGAGTAAACGTAAAAAGAAGGTTTTACAAGACTCACGTTAACAATATTGCAGCAGTACGCACACAATCGAAGCGCAGTAAGGATGGCTAGTGTAACTAGCAAGAATACCACGAAAGCAAGAAAAAAGAAGTACGCTATTAACTATTAACGTACCTGTCTCTTCCGAAACGAATGAGTACGAGAGAGCACACGTGTCTACCATCGATAACCTCGAGTCT
+
9;:A<@59;CBBBCB??655;::?DAGGDABBBAAB8;8;@DBAAB>AA=A?;;::9BBB1B>BBBBBBA@CCE>@@;;;;;*5@;@2;;;4;AB@CABDDEHED?B@BB?BBC9:9BBCBCBCCCDCBBBC@CCBB?CA??888A=B?BBB@BCCCBBBB?BCCBBB@BC????;?=999,8<<8888888%/:7=///=;A??<?=@>@@7;7;CBBB@CBAADDC>B?@@?8@@@<AAABBBB@??BCB>BBCAA?C>>>AA=6=///;;;0616AA@@===
@ATNG8:03250:03248
GATGGTAGGCACTGCGCACACATCCCAGAAGATCAGGAACTCTAGAAGAATTCAGATTTTTAACACGAGAGTAAACGTAAAAAGAAGGTTTTACAAGACTCACGTTAACAATATTGCAGCAGTACGCACACAATCGAAGCGCAGTAAGGATTGCTAGTGTAACTAGCAAGAATACCACGAAAAGCAAGAAAAAGAAGTACTCTATTAACTATTAACGTACCTGTCTCTTCCGAAACGAATGAGTACTGTATCTATGTGTGCGCTACCATCGATAACCTCGAGTCT
+
A?CC?CBB>BBCAAABCCCHCBCCD>CCC@CCCBBB=@<@CBBBCB@AB>A=AAABADCC3C?AAACCCA999=5<7::BCC5CD?C4;;;*:BB@DBBBDCCCC?B?BB@CBB?BA??ABCCCCCCBBBAD@CCBB?BAAACCBB@C=AA8::BCBBBBB?BAECCC?CB=BBA=?>6666(78719<==>/=A<A???B@@@@;@=BB>=:<=>>=AC=A><>>=<8=;===6=<8389;=///==@????==>@A;;;>>>>A:>:;;?==:==@A;;;>=>
@ATNG8:03255:03224
GATGGTAGCGAGCGAGTGTGTATACCAGAAGATCAGGAACTCTAGAAGAATTCAGATTTTTAACACGAGAGTAAACGTAAAAAGAAGGTTTTACAAGACTCACGTTAACAATATTGCAGCAGTACGCACACAATCGAAGCGCAGTAAGGATGGCTAGTGTAACTAGCAAGAATACCACGAAGCAAGAAAAAAGAAGTACGCTATTAACTATTAACGTACCTGTCTCTTCCGAAACGAAATGAGTACGTGTGCGACGTGTCTCCTACCATCGATAACCTCGAGTCT
+
BDBB?B=CABBBCCCCCCGJFCBAA@CCCACB9:;?:<2448AABD?BE?B@BABBBBBB2B>CCBBBDCBABB<BC@@AAA,CC>A5;;;*0<@:00/7//445048<<9<=>6;?@BBBBDCCCCGB;;;?BB;;9;BBBBA;:6;?ACC>@@B@?@ACA::9B??>?A>AED@BBBB?B@@8@@@@@A(AA>A@A===?AA=A7;:??;>;>DCAA?@BBBCBB=A>@??6@;;;-;89?;??@@@ABABBBBECDBAA?BB@<@0//9;:*/,/A>>><:;
@ATNG8:03210:03258
GATGGTAGCTCGCTGATGATATCTCCAGAAGATCAGGAACTCTAGAAGAATTCAGATTTTTAACACGAGAGTAAACGTAAAAAGAAGGTTTTACAAGACTCACGTTAACAATATTGCAGCAGTACGCACACAATCGAAGCGCAGTAAGGATGGCTAGTGTAACTAGCAAGAATACCACGAAAGCAAGAAAAAAGAAGTACGCTATTAACTATTAACGTACCTGTCTCTTCCGAAACGAATGAGTACTACTCTCAGAGACACACTACCATCGATAACCTCGAGTCT
+
A<@A<>;=B>@AAAB?CCCCCCCBCADCC@DCCC::8;@BCDAABC?CC>A@CAA99889(9<BBBBCDE:98A8>;;;;;;*;B=B5<<;*:;;29BAABDBBB@D?CAADCC?BBBBBBCCCDCCBBCBB@A@AA>A9:9ABCBAG@C;;79998?;;@@BBBBBB;??>AA@;????=57881888888%8=49;8:=;?==:=<??@@=A===BBA?A;;;BCC=A>BBB=BBC?BBBCEBAABBBBAADDBBA=??@BC>>:=>>>=>>=A<AAAAB???
@ATNG8:03239:03253
GATGGTAGCAGACGTGGACAGAGCGCCAGAAGATCAGGAACTCTAGAAGAATTCAGATTTTTAACACGAGAGTTAAACGTAAAAAGAAGGTTTTACAAGACTACACGTTAACAATATTGCAGCAGTACGCACACAATCGAAAGCGCAGTAAGGATGGCTAGTGTAACTAGCAAGAATACCACGAAAGCAGAAAAAGAAGTACGCTATTAACTATTAACGTACCTGTCTCTTCCGAAACGAATGAGTACTATGTAGAGCTCTATACTACCATCGATAACTCGAGTCT
+
9///3////9;==;;;8<=;;;BBBB?AA?:97////386;9;9:660//)/499:;;<=<+<78886699//(/9(..::::;+<>:@<@@>0;97+00///////4.50448:::9;998696@:<<///9;:3:4333(38883433,/5://)///::/558;;;:88288177713////(....6777(33.5922222574905558-5.55?>>;>9559996;<;?A<;?>4888A?A?777:;;;;5555633...8836.225./(/.3688:99
@ATNG8:03241:03267
GATGGTAGGCACTGCGCACACATCCCAGAAGATCAGGAACTCTAGAAGAATTCAGATTTTTAACACGAGAGTTAAACGTAAAAAGAAGGTTTACAAGACTCACGTTAACAATATTGCAGCAGTACGCACACAATCGAAGCGCAGTAAGGATGGCTAGTGTAACTAGCAAGAATACCACGAAAGCAAGAAAAAGAAGTACGCTATTAACTATTAACGTACCTGTCTCTTCCGAAACGAATGAGTACACACTCTCATATGACACTACCATCGATAACCTCGAGTCT
+
A?@@<@<A>BAABE@<<@>DBC;;;09==;;DCCAA>@;@BB@@>@;::5;9>??<;???,<<<=<?9:8;;1;8378:<<<<+@@;@2:9,//;5///9:9::<.3-3828==6??>8ACCCCCDCCCB@@=?AAA>BBBBBBCC?C@B@@=@CBBCCBA>AAABCB@BB?BBB@BB=;;3777166888(8:4:;;;AAB==:=:>>65.569:@::7;AAABFF?C?ABF>BBB@BBBBBBBBCBBB>@??>>>B???CFCC>AA@@@993949@?@A788
@ATNG8:03243:03297
GATGGTAGCTCTGCTCTGACTCTCGTACTCATTCGTTTCGGAAGAGACAGGTACGTTAATAGTTAATAGCGTACTTCTTTTTCTTGCTTTCGTGGTATTCTTGCTAGTTACACTAGCCATCCTTACTGCGCTTCGATTGTGTGCGTACTGCTGCAATATTGTTAACGTGAGTCTTGTAAAACCTTCTTTTTACGTTTACTCTCGTGTTAAAAATCTGAATTCTTCTAGAGTTCCTGATCTTCTGGGCTGCCTGATATGCGCTACCATCGATAACCTCGAGTCT
+
@@@@<AACBDCCCBBCCCBBCDDCDBBCACCC@BCBC>BB>B@BBCGFDC@BBBCC@C@BBBB@C@ABCBDDDCDACCBBB3AA=@?@@9@000*0/<<@@=@@@@@@@DBCCCCBB?BBB@D@DDBC@@@C?CCCD>BAAA@?@BC@?@BBBBB@CBB?BB@C=??BCCCCCC=A;;;;.;>C;AA@@@0@AAAB=AABBCBBBAA=@A@A0AA@BCAB@CH@BBBCACC@C?BBBCCC=@?AA<ABBB@BCCCCBBBCBB@@=@@@@A@@<??ABBBBB??
@ATNG8:03245:03294
GATGGACGAGCGTCTGAGAGGTACTCATTCGTTTCGGAAGAGACAGGTACGTTAATAGTTAATAGCGTACTTCTTTTTCTTGCTTTCGTGGTATTCTTGCTAGTTACACTAGCCATCCTTACTGCGCTTCGATTGTGTGCGTACTGCTGCAATATTGTTAACGTGAGTCTTGTAAAACCTTCTTTTTACGTTTACTCTCGTGTTAAAAATCTGAATTCTTCTAGAGTTCCTGATCTTCTGGGCTGCGCTGATATGCGCTACCATCGATAACCTCGAGTCT
+
<<<@;@<;<>=>>?==BDLE@BBCBBAA>?@??9@@;??CBBAA??<?A@@@;?9?AAC?B?978AA@@@@;:9999'9<5<897(377;9A@@=?@,00//99.338899AH999C?C>A??>@?:;6;>>D388>?>>>>==<==;:;?8<<=:=>5;4::7//.5..(.././&.06057777(59AAD;C=;>BC=:77-/...$.../9(/(/;6:::=BCC5978?>?A@*0000)0//0;996377;;;>?>=A?A:::;98088=>???C>;
@ATNG8:03248:03286
GATGGTAGTGCGTGAGAGAGAGACCCAGAAGATCAGGAACTCTAGAAGAATTCAGATTTTTAACACGAGAGTAAACGTAAAAAGAAGGTTTTACAAGACTCACGTTAACAATATTGCAGCAGTACGCACACAATCGAAGCGCAGTAAGGATGGCTAGTGTAACTAGCAAGAATACCACGAAAGCAAGAAAAAAGAAGTACGCTATTAACTATTAACGTACCTGTCTCTTCCGAAACGAATGAGTACACATCGTCGTGTCGTGCTACCATCGATAACCTCGAGTCT
+
A?@?:B?@@CBAAAABCCBBCC???<@CC@CBAB@@=?7::=BCCD@>><?@CCC?????)87888;;;>/0/9288:;?@@0CE@E7;;;.<AB><;99====C?C?CCACCB?BCAABCCCCCCCDCBBB@CCA@>@@@????A=A?B@@=@CAABBBB?AAABAA>BC?CCC?CB@@?8<75/788889%8>:>;;;A@B??<?:>>AC<@<?ACCB>CC@@@BB>A>ACC>CAA>ABBBBBBBBBBBABBBDD:::???ABB=A999>?A>B>BBB>>>=>
@ATNG8:03255:03250
GATGGTAGTACATGATAGACGACACCAGAAGATCAGGAAACTCTAGAAGAAATTACAGATTTTTTAACACGAGAGTAAACGTAAAAAGAAGGTTTTACAAGACTCACGTTAACAATATTGCAGCAGTACGCACACAATCGAAGCGCAGTAAGGATGGCTAGTGTAACTAGCAAGAATACCACGAAAAGCAAGAAAAAAGAAGTACGCTATTAACTATTAACGTACCTGTCTCTTCCGAAACGAATGAGTACGAGAGTCAGAGCAGAGCTACCATCGATAACCTCGAGTCT
+
A;?;;@A@?666>655=666<=<55.///)///7//)44)4:::::;5333(3-333488::;:%;7999::77888737=47777'395:4:::.=8<5>@000::00006=>:@@B<>:=<ABBBCBBCCCCCB@C@@@=@@CBBBBB?A?A00-0>=8=<>E@CB???B?BB?C??9=@::9:+:::3::::99$9949888859==;><>??>;>;>@CDCABCCBBBB@C?BAB9@;;5:=?AABBBA@@8:8?>??@A@>>>@A=;;0//7995>:;;;99>=;
@ATNG8:03206:03346
GATGGTAGTGTGTCTCTGAGAGTAGTACTCATTCGTTTCGGAAGAGACAGGTACGTTAATAGTTAATAGCGTACTTCTTTTTCTTGCTTTCGTGGTATTCTTGCTAGTTACACTAGCCATCCTTACTGCGCTTCGATTGTGTGCGTACTGCTGCAATATTGTTAACGTGAGTCTTGTAAAACCTTCTTTTTACGTTTACTCTCGTGTTAAAAATCTGAATTCTTCTAGAGTTCCTGATCTTCTGGTATGACTAGTGTACTACTACCATCGATAACCTCGAGTCT
+
;6@?8ACDDDDECCIBBBCCBBCBBBCCDCBB?CBBA<@@=A<BBFDDCC@BBBCC@D@DAAB@D@AAACCDCCC@CDCCC5CD>BBCE=@BBC9;:C@CE@FCBBBFABBBBBCCB@BCC@C@DDDCCBBB@BBED?DAABBBBBCCCBBAAAC?CBB?@@>@?AABAABCCD@CCCCC;C>A>BCCCC5BCBCB>BCDDDCCCCC@CCCC5CBBCC@CADD?CAAADCD@B???@BBD>BAB>ABCBABBCCCCCCDDDDCDC@C999A<=5948??@@A@@
@ATNG8:03209:03339
GATGGTAGTATATCGCGTCGCTATCCAGAAGATCAGGAACTCTAGAAGAATTCAGATTTTTAACACGAGAGTAAACGTAAAAAGAAGGTTTTACAAGACTCACGTTAACAATATTGCAGCAGTACGCACACAATCGAAGCGCAGTAAGGATGGCTAGTGTAACTAGCAAGAATACCACGAAAGCAAGAAAAAAGAAGTACGCTATTAACTATTAACGTACCTGTCTCTTCCGAAACGAATGAGTACGAGAGAGCACACGTGTCTACCATCGATAACCTCGAGTCT
+
B<AB:A?BBBA@ACCBBBCDA@@CC@CDD?CCDCCB@CACDCBBCC@CC?B@BCDBBBBC3B?BAA@@@@00/:277=====+<@49.9@@4=>A<000=;:=<=9@7<<8<BA@BCAACIGCDCCBBBBCD@CCBB?A???@A@@=A>A@@=?AABBBBC?CBBBAA>AA?BBB>A?<98.2524556566%6:9<768BBE;;7;:=<??:=9==A;;6;BA@@AA=@=?@@9?AA=???CCEDBBBCB;;?BBBB@@AAAAAA<>>?>>>@<@<ABB??;;:
@ATNG8:03211:03328
GATGGTAGCTCTGCTCTGACTTCTCGTACTCATTCGTTCGGAAGAGACAGGTACGTTAATAGTTAATAGCGTACTTCTTTTTCTTGCTTTCGTGGTATTCTTGCTAGTTACACTAGCCATCCTTACTGCGCTTCGATTGTGTGCGTACTGCTGCAATATTGTTAACGTGAGTCTTGTAAAACCTTCTTTTTACGTTTACTCTCGTGTTAAAAATCTGAATTCTTCTAGAGTTCCTGATCTTCTGGTGTCGTCTATCATGTACTACCATCGATAACCTCGAGTCT
+
CBBB@B=DCCDBBCCEFCAACACCCDCC;:;CB@BCC?BC@C?BBCHCCB@BCCCC@D@BBBC?B?B@@ACECCB?BDDDD2AA?CBBB=A;;:9;9D@DC@BCCBBB@BBBCDCBB?BAA?A@CCCCBBBD@BBBD>AACBB9:9CCCBCAAAA@CCC?CB?B@BC;;;GGED9;;BB@3A>B><;;;;*;CAAB;AABAAA@A@@;@>@@0@ABAA?A@CC@CDDDB@@>A?ACCDBB?BAB?CCDDCCBBBBCEBBACBBBB@B:::AAA=A?@BAB????
@ATNG8:03214:03324
GATGGTAGAGTACAGTGTAGTAGACCAGAAGATCAGGAACTCTAGAAGAATTCAGAATTTTTAACACGAGAGTAAACGTAAAAAGAAGGTTTTACAAGACTCACGTTAACAATATTGCAGCAGTACGCACACAATCGAAGCGCAGTAAGGATGGCTAGTGTAAACTAGCAAGAATACCACGAAAAGCAAGAAAAAAGAAGTACGCTATTAACTATTAACGTACCTGTCTCTTCCGAAACGAATGAGTACTATAGACTATCTGAGAATCGATAACCTCGAGTCT
+
A9;505:9@ABBCCE;99<<>=AAA@B;;89A@@;;4:8<<;A;<A:DC?B=<>0000??>+:176688887777.33/7777'//)/2777.9<=:<<<====AB?B@@@>@DD?BBCCDCDBCBBCCCEGD>B@@@>A?=>==::3;;@;:59@???=798-8?>?@A<?@;>>:6:===>>143346999;;';>9=878A<==@5;6:=>>=D<@@AA@?;;;AAAA=@=:::/:9:39??CCCBBBDB@@>>>@BCCCCC?BABBBB?B?BCBBBEBB
@ATNG8:03220:03304
GATGGTAGCACGAGTCACTCATATCCAGAAGATCAGGAACTCTAGAAGAATTCAGATTTTTAACACGAGAGTAAACGTAAAAAGAAGGTTTTACAAGACTCACGTTAACAATATTGCAGCAGTACGCACACAATCGAAGCGCAGTAAGGATGGCTAGTGTAACTAGCAAGAATACCACGAAAGCAAGAAAAAAGAAGTTACGCTATTAACTATTAACGATACCTGTCTCTTCCGAAACGAATGAGTACTATGTAGAGCTCTATACTACATCGATAACCTCGAGTCT
+
BA:;65=<<@@@DACACB;;;@CB<4555.555559494///////6:;:;6::<33888$3;=879BABBBA?9;7;9555$5:5:7<>>2C>B=@@;;:A@59659<<8BBA489:9;A?@@C;::B;;;@BCBC=??BBAABC?D@B;;9:AAA@??A=???ACD@BC?BCC@BAA>>7=>>:?@DDDD)>>786088:;>>A>D=??>A;<9:5675717779788490---'---(,,,-..55577898555222335/..55597956042-----276
@ATNG8:03221:03325
GATGGTAGCTTACGTACGTCACACGTACTCATTCGTTTCGGAAGAGACAGGTACGTTAATAGTTAATAGCGTACTTCTTTTTCTTGCTTTCGTGGTATTCTTGCTAGTTACACTAGCCATCCTTACTGCGCTTCGATTGTGTGCGTACTGCTGCAATATTGTTAACGTGAGTCTTGTAAAACCTTCTTTTTACGTTTACTCTCGTGTTAAAAATCTGAATTCTTCTAGAGTTCCTGATCTTCTGGATAGCGACGCGATATACTACCATCGATAACCTCGAGTCT
+
A;<=8<@AA<266;;;;<;>@BBC:;6DCC@@??FDD>CC?B@BBB>>?A?B???BAE::9A@:@562><>@CBB?ABAA@2AA>ABBB:B@>>;>>??CD>A===9818:997?BB<>?C@D?B?@;A===:==AA5888;;;==;;:9:878@<;;;=@@;?699;:87777/5=AA;.9.5+55222(2>??C3>555;9:9:<;ABBA*9;;<B7B>BB@@@?AA89173;77;?=68<=;A>>>BBAAAB877CBB>??B@CA=>>7718:>>AAA>=>
@ATNG8:03227:03308
GATGGTAGTATATCGCGTCGCTATCCAGAAGATCAGGAACTCTAGAAGAATTCAGATTTTTAACACGAGAGTAAACGTAAAAAGAAGGTTTTACAAGACTCACGTTAACAATATTGCAGCAGTACGCACACAATCGAAGCGCAGTAAGGATGGCTAGTGTAACTAGCAAGAATACCACGAAAGCAAGAAAAAAGAAGTACGCTATTAACTATTAACGTACCTGTCTCTTCCGAAACGAATGAGTACACATCGTCGTGTCGTGCTACCATCGATAACCTCGAGTCT
+
@@@@7>=AB@ABBBDEDCCCBBCCG@@ABACBCCCCACACCBBBBD?CC@D@AA@:::::'8<997?=@@00/83//0>:<?0BC@E@CCC8>A@;000@>:<<<7?7?C7>?B?BBBBCCGCCCDCCEBCB@ABAA=??BBBDBB?B?B;;6;???BBBC@DCBA??;?A>AA@=A;<><6622-557688%8>:A;;;AAA>>;>:=;;;<?=AACBB>AAABBCB?C@CCC>AAA=ABBBBBBBCCCCBBBBBBAAAABBBBB@D999CCC@A?BB@>=>>>
@ATNG8:03235:03343
GATGGTAGTGTCATATGAGAGTGTGTACTCATTCGTTTCGGAAGAGACAGGTACGTTAATAGTTAATAGCGTACTTCTTTTTCTTGCTTTCGTGGTATTCTTGCTAGTTACACTAGCCATCCTTACTGCGCTTCGATTGTGTGCGTACTGCTGCAATATTGTTAACGTGAGTCTTGTAAAACCTTCTTTTTACGTTTACTCTCGTGTTAAAAATCTGAATTCTTCTAGAGTTCCTGATCTTCTGGAGATATCATCAGCGAGCTACCATCGATAACCTCGAGTCT
+
:666:=>DH;66>>>>>=BBCCBDCCCCCCBB?@@@C=BB>B=A@ACCBB@CDBBB?B@AA@@6:6;AA@???@B>;;;;;);B=@?BB<@@@B?CBB?CF:<;;CBC@BBEDEDCC?CBB?C@DBCCBCCC?BBCC@CCCCCCBBBBCCCCCBB?BAA=::7:?AAABBBBBA<?:;:;.;>@=;;:;:*;ACCC<@@EBCCBBCI@CCCC3BBBCCADACG@CBBBCCC@B@BBCCBB?BAC?DDCCECCCCCCCBBBBBCD@<?0000@?<B@BBCBBBBA
@ATNG8:03240:03334
GATGGTAGCGCACACATAGATACAGTACTCATTCGTTTCGGAAGAGACAGGTACGTTAATAGTTAATAGCGTACTTCTTTTTCTTGCTTTCGTGGTATTCTTGCTAGTTACACTAGCCTTCCTTACTGCGCTTCGATTGTGTGCGTACTGCTGCAATATTGTTAACGTGAGTCTTGTAAAACCTTCTTTTTACGTTTACTCTCGTGTTAAAAAATCTGAATTCTTCTAGAGTTCCTGATCTTCTGGGTGTATCAGCGAGTATATCGATAACCTCGAGTCT
+
@B;;69;;@DFCCCCBBBCCCBBAAABBCCCB?BBBB<BB7;9<CCA=BB:A=@BB@B?A@@?7A5>:;AAABAA>ABBBB3AA79:CB<AAAB?B;0+0@+00>>>@ACCCCCCDC@B?A=A<A@@AAA;;7;D@A=AICBBABACBBBBBBCC@AA@@CD@D>AABBDCCCCBBBBBB7B?B?CCIGI5BCCCC9;;BBCBB@@@5;;;;;%;BCAB@C@CD@CCCCBCC@C?AA@CCD>AABC<CABBB@@000>>@ABBAAAA@@;@>A@??@@==
@ATNG8:03241:03336
GATGGTAGTCTCATAGTCTATAGTACTCATTCGTTTCGGAAGAGACAGGTACGTTAATAGTTAATAGCGTACTTCTTTTTCTTGCTTTCGTGGTATTCTTGCTAGTTACACTAGCCATCCTTACTGCGCTTCGATTGTGTGCGTACTGCTGCAATTTTGTTAACGTGAGTCTTGTAAAACCTTCTTTTTACGTTTACTCTCGTGTTAAAATCTGAATTCTTCTAGAGTTCCTGATCTTCTGGGTGTATCAGCGAGTATCTACCATCGATAACCTCGAGTCT
+
C;9;:B=AABBCDDDCCCBBCDCCBBBBBB?BBBB<BB>B>BBAAAAA>AA@@@>A>AABB>B>BBBBB@C??;==<::/775:<<=6=CBB?B@;49<599;A>><>A>@>>>?:?AA;A;<<<>?>>>;A???:>>@;;;=<>>>AA8:8@9>>>2><<><A?@>;=CCFDDCCCC:C@D;;;:::*;BDCC>CBBBCCBAAA=A@@9AAABD?B??=<=@AA<>=>B>BBBBBB:55>>4///999=8>;>>;=?9<==7=///=995>=A====///
@ATNG8:03243:03303
GATGGTAGGCGAGAGTGAGACGCAGTACTCATTCGTTTCGGAAGAGACAGGTACGTTAATAGTTAATAGCGTACTTCTTTTTCTTGCTTTCGTGGTATTCTTGCTAGTTACACTAGCCATCCTTACTGCGCTTCGATTGTGTGCGTACTGCTGCAATATTGTTAACGTGAGTCTTGTAAAACCTTCTTTTTACGTTTACTCTCGTGTTAAAATCTGAATTCTTCTAGAGTTCCTGATCTTCTGGGTCTACGCTCGTCGCGCTACCATCGATAACCTCGAGTCT
+
BBBC>CBB?CCCCCCCCCCCBABDCCBCCCBB?BBAA<AA?B@CCBCCCB>AAB??<@<??AB>A?@BBCCBBBB;>=CCC1734:688)5AAA?B?;7;=,00:<5507AA@@@>>;>>><A=AAAAA98:=DA@@9=>AC??>>>>>>A===?388@=@A<@=AA?@@AA>>:>BBDC5A=A8<<CCD/==777-3-----776:0888)2999;6;4=<3:==<:::8=;AAAA>>:>@AB;BAAA???@@A?<><@>>A@5;8889:;1616@@@@>>>
@ATNG8:03245:03336
GATGGTAGATATATGCACGCTCTACCAGAAGATCAGGAACTCTAGAAGAATTCAGATTTTTAACACGAGAGTAAACGTAAAAAGAAGGTTTTACAAGACTCACGTTAACAATATTGCAGCAGTACGCACACAATCGAAGCGCAGTAAGGATGGCTAGTGTAACTAGCAAGAATACCACGAAAGCAAGAAAAAGAAGTACGCTATTAACTATTAACGTACCTGTCTCTTCCGAAACGAATGAGTACACACTCTCATATGACACTACCATCGATAACCTCGAGTCT
+
CCBC@BBBBCDCCCBBBBBCCBBBC?CCC@@@@@??<?>ACCA@AB?BA@A@>>?AACCC+C>CCACAA?AAAD;>:@@CCC5CB?C4:;;.;AF?BFDBFHCCC@B@BB@BBD>AACBBBBBCDFDDCCBB?BBCC?B@@@???B>B@C??>@CCCFDBA>ABCCCC?BB@BBA<><999,898199999(7=7>8;;A@?=>:=;>@AA<A<@@BCB?BBBCBDE?B@A@@:@@@=ABBCCCCCCAAADBBBBB?BBBBBBAB?B>??CDC?B?BBBBBAAA
@ATNG8:03207:03360
GATGGTAGCGCACACATAGATACAGTACTCATTCGTTTCGGAAGAGACAGGTACGTTAATAGTTATAGCGTACTTCTTTTTCTTGCTTTCGTGGTATTCTTGCTAGTTACACTAGCCATCCTTACTGCGCTTCGATTGTGTGCGTACTGCTGCAATATTGTTAACGTGAGTCTTGTAAAACCTTCTTTTTACGTTTACTCTCGTGTTAAAAATCTGAATTCTTCTAGAGTTCCTGATCTTCTGGGATGTGTGCGCAGTGCCTACCATCGATAACCTCGAGTCT
+
4444.49999;666=665;;<565<<<;98//)/77;5;=:=9<<>>?=B:C;;;>;>:==>=9CCDCB==<<;8<<<=B1BD@BBCF>;8;9295:5;;7666=>><@CBBBAAA>BBDAD?BBCCCFIFADCCB@DDCCC;;;;BBBC@A@C9;;B=@@>@<AA;;;CC@@?@@@>@3=+0+0<>>>0>=@@@;@BABBBA;::?@ADC0>>>?>9=;@B>B>@@=00+06<>>=@B?B@@A<>000A>=AABABBBB?BCC@B@@@@@@;@=BA@:::@@
@ATNG8:03209:03392
GATGGTAGGTGCACATGAGTGTATCCAGAAGATCAGGAACTCTAGAAGAATTCATATTTTTAACACGAGAGTAAACGTAAAAAGAAGGTTTTACAAGACTCACGTTAACAATATTGCAGCAGTACGCACACAATCGAATCGCAGTAAGGATGGCTAGTGTAACTAGCAAGAATACCACGAAAGCAAGAAAAAGAAGTACGCTATTAACTATTAACGTACCTGTCTCTTCCGAAACGAATGAGTACGAGAGTCAGAGCAGAGCTACCATCGATAACCTCGAGTCT
+
95:439444:;5@=>CCBBCECBBB?A@@<@9::BB?B?CCCCCDD>BB@D@BBBBBCCC5C@CCCCCCCCBBB>BCCCFEF5BB?B=AA@3?;;6<BBBAAA::8:>AC>BBC>??BBBBBCCGFDCBB@@>@BCC@CCC@A@00,0?@@B@BB@A@DBB@BBBB:93:@;=??=A@AAA8??@<@BBBB3BB>B???AB>::7::>=@@<>:>>B@A=AAA@@@@?B@CBD=B;;7;;;A;::B?@@BBDBB:99BB::9B994:99:B881818<<=====
@ATNG8:03213:03363
GATGGTAGGACGAGCGTCTGAGAGGTACTCATTCGTTTCGGAAGAGACAGGTACGTTAATAGTTAATAGCGTAACTTCTTTTTCTTCGCTTTCGTGGTATTCTTGCTAGTTACACTAGCCATCCTTACTGCGCTTCGATTGTGTGCGTACTGCTGCAATATTGTTAACGTGAGTCTTGTAAAACCTTCTTTTTACGTTTACTCTCGTGTTAAAAATCTGAATTCTTCTAGAGTTCCTGATCTTCTGGGCTGCGCTGATATGCGCTACCATCGATAACCTCGAGTCT
+
>;AA;??B?C@;66;;;==>?CCC@CBBCCBB@BBAL>CD@CABBBCCIC><<<00,0)/;:<.64555:;00,/;6:;;;;+984:::>>8?>@=<A9:59?44784:@=BCCBCCBA>BBB>B?CBBCBBBC?BBCC@CAAACA@@@AA@BBCCC@AA@@BB?C=@@B;;;BCD?C;;;;.;9@5:;;;;(:9???:B;;:@?@9994=9=9(9:>9949=@D?@@@;;;B;@;@BAAAA8;;A@;ABABFCGEDCFGHCDCCA@=@C@A@BB<@=@AAABB??
@ATNG8:03217:03352
GATGGTAGGCACTGCGCACACATCCCAGAAGATCAGGAACTCTAGAAGAATTCAGATTTTTAACACGAGAGTAAACGTAAAAAGAAGGTTTTACAAGACTCACGTTAACAATATTGCAGCAGTACGCACACAATCGAAGCGCAGTAAGGATGGCTAGTGTAACTAGCAAGAATACCACGAAAAGCAAGAAAAAAGAAGTACGCTATTAACTATTAACGTACCTGTCTCTTCCGAAACGAATGAGTACTACTCTCAGAGACACACTAATCGATAACCTCGAGTCT
+
45=B9=DB@BB@<ACCCCIBBBADD=9;9@A;;<CC6;9;ABBBCC@AA>A>AAABBCCC3C@BBABCBBBCBB=98;;EFF5CCAC?BBB:BBC@;;;BAAA:96:=AA=AAD=?ABBCBBBBDCCBCBAA>@?<<9?::9AABB@B@CA@=@CCCDBBB?BBBAAA=A@=@A?:==;988-98818>==??(?A=B;;;ABB>><>698??6;5;=B@@=@@@??BD=@=@@?9<9939<??BBCACCCCCDCBBB@BA=>>@>:=88889189>?>>>A;;
@ATNG8:03226:03364
GATGGTAGTATCTGCACACTCTGTCCAGAAGATCAGGAACTCTAGAAGAATTCAGATTTTTAACATCGAGAGTAAACGATAAAAAGAAGGTTTTACAAGACTCACGTTAACAATATTGCAGCAGTACGCACACAATCGAAGCGCAGTAAGGATGGCTAGTGTAACTAGCAAGAATACCACGAAAGCAAGAAAAAGAAGTACGCTATTAACTATTAACGTACCTGTCTCTTCCAAACGAATGAGTACATAGATATACGTATAGCTACCATCGATAACCTCGAGTCT
+
99995:=@AB;66>>CDB=@@C>=><BBA=@A;;;>4:49>;345=8<;9=<78787777'78<<=::334:=;<583333<;<)884527==)225.555558866/5176377869888DCCBCCCDABB@D?CCA@<??????@@<A@CCC?CCCCBBBB>BBBAAA@BC?BCC=@@999+898888889(7>:A;;;AAB@@<?=?@??<>;=?B@@=@AAABCB?B>AA>ABG@AC@CCCCCAAACABBCBBB@@@@@@AA:<:::???<?=????>888
@ATNG8:03230:03394
GATGGTAGGAGACACGTCGCACACGTACTCATTCGTTTCGGAAGAGACAGGTACGTTAATAGTTAATAGCGTACTTCTTTTTCTTGCTTTCGTGGTATTCTTGCTAGTTACACTAGCCATCCTTACTGCGCTTCGATTGTGTGCGTACTGCTGCAATATTGTTAACGTGAGTCTTGTAAAACCTTCTTTTTACGTTTACTCTCGTGTTAAAAATCTGAATTCTTCTAGAGTTCCTGATCTTCTGGGTCTACGCTCGTCGCGCTACCATCGATAACCTCGAAGTCT
+
BBBD7;;=:==@>CCCB;:;@@:96<@@@BBB>BBBB=BD?B@B@@@BAA>AC@?@9?9?>=A>B=@@ACBCBBB?AABAA3AA=A888-5>?@;??B?BC@C????B?>>>;;;CB=A@@<@<@BB?;<;>=A?>?>AAA>====;;;8886653///456064;<<=989=<,//:;<.<+/+8====+=?;:;1;:9:=<===>:>???/?>>>A<A:==:=B@@@@@<A<AAAABB=B>>>9>@????>==A@===@?<=;47733333-3-3:;;7@>>:
@ATNG8:03213:03438
GATGGTAGTCTCAGATAGTCTATAGTACTCATTCGTTTCGGAAGAGACAGGTACGTTAATAGTTAATAGCGTACTTCTTTTTCTTGCTTTCGTGGTATTCTTGCTAGTTACACTAGCCATCCTTACTGCGCTTCGATTGTGTGCGTACTGCTGCAATAATTGTTAACGTGAGTCTTGTAAAACCTTCTTTTTACGTTTACTCTCGTGTTAAAAATCTGAATTCTTCTAGAGTTCCTGATCTTCTGGAGATATCATCAGCGAGCTACCATCGATAACCTCGAGTCT
+
=6568<<<BB;6666666956<<<<<<<@=??7?BBG>DDAE@CBBBCCC?B@@@B@D@CC88799AAAB<AABB5:8989)9?<@@A@99395.56<7=B79:9=9925==9ABBB@BEF@F>CBCBBAA@<@;;;7;;BBCCCBB@@@<<<@@;00+0;@@<@9?9:9;;;=>===@<@&9.999999:(:=@@@799@BBABACCADCCC5B;:9D=@=BA<@@AAABB@C@EBBBBC?BBC@GHHFBBA@@C@AABAABDCD?B@@@AAA?B?BCCCBBBB
@ATNG8:03218:03447
GATGGTAGTGCTGATGATATCTCCAGAAGATCAGGAACTCTAGAAGAATTCAGATTTTTAACACGAGAGTAAACGTAAAAAGAAGGTTTTACAAGACTCACGTTAACAATATTGCAGCAGTACGCACACAATCGAAGCGCAGTAAGGATGGCTAGTGTAACTAGCAAGAATACCACGAAAGCAAGAAAAAGAAGTACGCTATTAACTATTAACGTACCTGTCTCTTCCGAAACGAATGAGTACTACTCTCAGAGACACACTACCATCGATAACCTCGAGTCT
+
AACC?BBCCCA00/@?BBDCCCC@CCC@CCC@@@?B?ACC;;<C@CB@B>C@:99@@@.A>AABABBBBBAA:A?A@CCC2@@=@=BBB:BCC@CCBCCCB;;<;@EK@BBB?A@BBBCCCCCDCCCCBB?BCCC?B???CBBB>B?B??>@DDFCAAC?CCCCCC?AA?CBC?AA??>5>::39=<<<.;>;@=>=??@?@:>;>@AA:>:=@A;;7;BAAABB?C@CBB=B??=?ABB?@?BBBBBBBBCCCCCA>>>@@A<A;;:??A6:7:AA@@=>>
@ATNG8:03220:03422
GATGGTAGAGTACAGTGTAGTAGACCAGAAGATCAGGAACTCTAGAAGAATTCAGATTTTTAACAAGAGAGTAAACGTAAAAAGAAGGTTTTACAAGACTCACGTTAACAATATTGCAGCAGTACGCACACAATCGAAGCGCAGTAAGGATGGCTAGTGTAACTAGCAAGAATACCACGAAAAGCAAGAAAAAGAAGTACGCTATTAACTATTAACGTACCTGTCTCTTCCGAAACGAATGAGTACACATCGTCGTGTCGTGCTACCATCGATAACCTCGAGTCT
+
@B@@=@BBBBCCFABBCCCCDDDCC@BBC@CC;9:@;@<?ACBCEB?CC?B?BA88:AAA2B?BB?AABDBB@A9A=>>@@@/>=7=0888)2792:<>>@@@AA;>;>?;?>><>=>@>>??AA?A?>>>A9>>??9=<=><>=>5<:>997:???@@@A<A>>>>>9??<?AA8;;6888&566-2@AAA.5505>>@@@;;;<><>??B<A<@@>>>=AAA??>A9==AAA9;<<9>>>A778==AB?BBB???????::;AA<?>><>::5;5;>?@A>=>
@ATNG8:03233:03426
GATGGTAGTATATCGCGTCGCTATCCAGAAGATCAGGAACTCTAGAAGAATTCAGATTTTTAATACGAGAGTAAACGTAAAAAGAAGGTTTTACAAGACTCACGTTAACAATATTGCAGCAGTACGCACACAATCGAAGCGCAGTAAGGATGGCTAGTGTAACTAGCAAGAATACCACGAAAGCAAGAAAAAGAAGTACGCTATTAACTATTAACGTACCTGTCTCTTCCGAAACGAATGAGTACTATAGACTATCTGAGACTGCCAAGGCACACAGGGGATAGG
+
BBCC?CBBBCABBCCC@A@BBBCBC@BCC?BCCDAA?A@BBCCCBB?BC?C@DDCBAAAB2B?BBBBBBBBBBC@B@@@CCC2?@;@=AAB9ABD@CBBBDBBBB@C@CD@BBB<?>@ABCCCCCCCDAAAB@BAAB?A?>>@@@B=@<A996:BAABCBB?BBBBA@?BC?BBB9=<899+9::488888(7@9A>==@@D??;?;??AA;@<A>BBB?BBBBBBC>B?BBB<ABB@BAADDCC@@@CCCCB??BBC???BBBB@B?B?BBCBCAAAA9AAABB
@ATNG8:03237:03442
GATGGTAGGCGTGTGAGAGTCTGCCCAGAAGATCAGGAACTCTAGAAGAATTCAGATTTTTAACACGAGAGTAAACGTAAAAAGAAGGTTTTACAAGACTCACGTTAACAATATTGCAGCAGTACGCACACTATCGAAGCGCAGTAAGGATGGCTAGTGTAACTAGCAAGAATACCACGAAGCAAGAAAAAGAAGTACGCTATTAACTATTAACGTACCTGTCTCTTCCGAAACGAATGAGTACGATGAGAGAGCTCTCTCTACCATCGATAACCTCGAGTCT
+
;5<<8<CC?;;6;<;:;CB@@AAA=)5596;BBAAA>B>BB@@A?@=@D@C?AA;::AAA.949=;877??77717?>@AAB2993929:9*9>=6<=>A???>><>=AA=@A@<@;;;BBA>>>>>@@>>>AAAAA:>>>>??>?8;69::/68>;;;@@=AB><;;:<<=@>>8==66/57758>CCC.55,566257;==8=9;:;>;>;>>>>><@>>=>=D<@:>;;.700*/<<:/87>?778@@@AABBAA@@==>C=A>>>B?>5;6;==>?=;;
@ATNG8:03238:03448
GATGGTAGGTGCACATGAGTGTATCCAGAAGATCAGGAACTCTAGAAGAATTCAGATTTTTAACACGAGAGTAAACGTAAAAAGAAGGTTTTACAAGACTCACGTTAACAATATTGCAGCAGTACGCACACAATCGAAGCGCAGTAAGGATGGCTAGTGTAACTAGCAAGAATACCACGAAAGCAAGAAAAAGAAGTACGCTATTAACTATTAACGTACCTGTCTCTTCCGAAACGAATGAGTACGTGTGCGACGTGTCTCCTACCATCGATAACCTCGAGTCT
+
==CC?A@>5955:9;;<<===9444.488.44:<=<8<7::999//)//)/)/:777:;:+;86//<<///999/9;/////$59398<<=2=>B?BBBBCCCBC=@=>>9>AC=AAABBBCCCCDCCBBBC@CB@?=@:;:CC@?<B>A;<7;BBBECCC?CBCCCC?AA?BBB>AAA@@8?::4:ABCD3CD@B888@?@@@:=:>AAA<A<@@CA@=@B;;;CB@C@BEC>B;;6;?=A?@>@88.-.-78678=:::63336;85597:/7079;=>=>C
@ATNG8:03244:03429
GATGGTAGATACTCGCTGATACACCCAGAAGATCAGGAACTCTAGAAGAATTCAGATTTTTAACACGAGAGTAAACGTAAAAAGAAGGTTTTACAAGACTCACGTTAACAATATTGCAGCAGTACGCACACAATCGAAGCGCAGTAAGGATGGCTAGTGTAACTAGCAAGAATACCACGAAAAGCAAGAAAAAAGAAGTACGCTATTAACTATTAACGTACCTGTCTCTTCCGAAACGAATGAGTACTATAGACTATCTGAGACTACCATCGATAACCTCGAGTCT
+
A???;C=CCDCCEBABBBC@@@AAB<A@@;?B@@?@;?;?@ABBBC?BB<>;>BBBBCCC+;6<>=;;////..'.7:<<<<+99494999+7<<800//;;;<<4545>9=BB?CB?@ACCCCCBBBCCBB?AA;:6:???ABAA=A=@;:69>@BBBBB?BBBCBB?BB9<<:3883333&3;5.555565$5:7>556AAA:;7;=@@@A;@;@ACCC@CCAAACC@F@A@A<ABB?BBBBBBBCCDCCBBB>>ABBBABBBAA?B9::BBB?B?BBBAABA@
@ATNG8:03250:03418
GATGGTAGTATATCGCGTCGCTATCCAGAAGATCAGGAACTCTAGAAGAATTCAGATTTTTAACACGAGAGTAAACGTAAAAAGAAGGTTTACAAGACTCACGTTAACAATATTGCAGCAGTACGCACACAATCGAAGCGCAGTAAGGATGGCTAGTGTAACTAGCAAGAATACCACGAAAGCAAGAAAAAAGAAGTACGCTATTAACTATTAACGTACCTGTCTCTTCCGAAACGAATGAGTACTGTATCTATGTGTGCGCTACCATCGATAACCTCGAGTCT
+
BB@@=ABCBBBBBCBCBCBB;;;A@<@CB@CCEDCC@B@BCCDCCC@AB?B?BB98:DCC3C@?@@:::A:998*39:<<<<+9=99.99)/:;5///:::=>>:C?CB?BCD?BBAABEDCBBCBBBBBB@BBAA=AAAABBBC<A=A@@=@BBBBBCCABBBBBB?BC?BBB=@?:99,7871768888%8=:=888BCB=>:>;>>@@=@=??BBC?ABBCBCC?C=ACC<CBB?BBBCCCCAAAAA@?788?@>>9<=B??<?>==>88185;::6;///
@ATNG8:03251:03406
GATGGTACGCGCGAGCGAGCGTAGACCCAGAAGATCAGGAACTCTAGAACGAATTCAGATTTTTAACACGAGAGTAAACGTAAAAGAAGGTTTTACAAGACTCACGTTAACAATATTGCAGCAGTACGCACACAATCGAAGCGCAGTAAGGATGGCTAGTGTAACTAGCAAGAATACCACGAAGCAGAAAAAGAAGTACGCTATTAACTATTAACGTACCTGTCTCTTCCGAAACGAATGAGTACGATGAGAGAGCTCTCTCTAACCATCGATAACCTCGAGTCT
+
0/9:39///99/5655:555:444444)4::64////716399:///>0//?;>:07333333$36<;:43399//0)///777*7;3;.555&555.599999944.4.44.488.443344;::;65599542499;5::<;<<==8@=<59499<<<>:;7>>>==;8==8=?969:37/33333333$394667899@@@9>7222>;D;A=BBB?;;;B;;0<:<...*...).::;<BBB=B=BBBB=<<:=689;//)/59</67<949177965522
@ATNG8:03251:03413
GATGGTAGCACGACACGACGATGTGTACTCATTCGTTTCGGAAGAGACAGGTACGTCAATAGTTAATAGCGTACTTCTTTTTCTTGCTTCGTGGTATTCTTGCTAGTTACACTAGCCATCCTTACTGCGCTTCGATTGTGTGCGTACTGCTGCAATATTGTTAACGTGAGTCTTGTAAAACCTTCTTTTTACGTTTACTCTCGTGTTAAAAATCTGAATTCTTCTAGAGTTCCTGATCTTCTGGGATGTGTGCGCAGTGCCTACCATCGATAACCTCGAGTCT
+
BBBB@CCCCBBB<BCB@BB966CCCIDDCCAA>ADDD>CD?C>AACBCBC?BCCBBBB?CCCC@B?CCDCCCCCD<99999*;B?BBCACCBB<@AB=BC=CAABDEADCGBCBBB@BBC@C@CCBBBB::6:@BB6;;BBBBBBB;;;CCGCC>CCC@BB?B@CCBBBCDBB@BBBBB8>;>9;;:;:*;AAAD=AAC;;;B<<;;AA@@,@BBAA?A?BB@CCCBBBB@B@BBBCBB@BABB;@:;;AAA@BBA;;;@>AAB?CA@@DAA>A@CBCDDCBB
@ATNG8:03252:03432
GATGGTAGAGTATCATGTGTATCTCCAGAAGATCAGGAACTCTAGAAGAATTCAGATTTTTAACACGAGAGTAAACCTAAAAAGAAGGTTTTACAAGACTCACGTTAACAATATTGCAGCAGTACGCACACAATCGAAGCGCAGTAAGGATGGCTAGTGTAACTAGCAAGAATACCACGAAAGCAAGAAAAAGAAGTACGCTATTAACTATTAACGTACCTGTCTCTTCCGAAACGAATGAGTACATAGATATACGTATAGCTACCATCGATAACCTCGAGTCT
+
ABCD@CBEBCCBCCCEDCBBCCCBB?B@A>@?DCCB?B@DDCBBBC?BF@C?BAA@@>@@0A?CCIBBBCCCCC=C@DCCCC5BA;?4:::.;BB?CCAAAAABB?A>AB>BBB>BBBBCBAADEECCBBBD?A@@@<??@??ABB?B@C@@>@CCBBBAC?CCA@@B?BC>>=<077;;;7?><988888(8>:>889@@BBD;@<AA??:=8;=B@@;?@@@ABC?B?BBB=AAA@AAABDBBBBBBBBCCBAAAADAAAAAA8=5669<=4:7:@@@@?==
@ATNG8:03254:03447
GATGGTAGTGTCAGGTGCGCGTCGTCCAGAAGATCAGGAACTCTAGAAGAATTCAGATTTTTAACATCGATAGTAAACGTAAAAAGAAGGTTTTACAAGACTCACGTTAACAATATTGCAGCAGTACGCACACAATCGAAGCGCAGTAAGGATGGCTAGTGTAACTAGCAAGAATACCACGAAAAGCAAGAAAAAGAAGTACGCTAATAACTATTAACGTACCTGTCTCTTCCGAAACGAATGAGTACATAGATATACGTATAGCTACCATCGATAACCTCGAGTCT
+
0///6:;=<::://)/::://6==>>8;;;45////:)/)/:;3338-33-3233///;;;+;8;///6-/////:(///;;;;)77,3,333&333,33;;2.---(-(-426562569:BCCBBBCBBABBC>@ABB@CABBCBAA=B?BCB?BCCCBBBB?BBBCAA=993:::399====2:8818CEDG/>>9;==99;=>9>><=B@@<@=>>BCB?BB@@@BB?C?BFC>C::89@@@000@@@ACCBB@B>>>?@@AAB@7=///;;;7<6;@AA>>>@
@ATNG8:03207:03495
GATGGTAGTATCTGTCTACGAGAGCCGAAGATCAGGAACTCTAGAAGAATTCAGATTTTTAACACGAGAGTAAACGTAAAAAGAAGGTTTTACAAGACTCACGTTAACAATATTGCAGCAGTACGCACACAATCGAAGCGCAGTAAGGATGGCTAGTGTAACTAGCAAGAATACCACGAAAGCAAGAAAAAGAAGTACGCTATTAACTATTAACGTACCTGTCTCTTCCGAAACGAATGAGTACACACTCTCATATGACACTACCATCGATAACCTCGAGTCT
+
4445056=====<<;CB>==@@A;<79>5>:=BBB?B=ACB=;?:/3349177;33333$31775933/:555./..5555'--(/2777+7<<4;A66599990504<388::>?==AA@@AA@;:;@@@@ECCC?CBA???::5;?BBB@A@@@@@9929@=99919=9;=9(/////(//3,33333$25.5866222::6:3778<8;8<7=9>60008<:?=@=@==8<@>:0////8<9;;;>===<9779488???>17773337.36;;;<8888
@ATNG8:03208:03498
GATGGTAGCATCATGCATATCTCACCAGAAGATCAGGAACTCTAGAAGAATTCAGATTTTTAACACGAGAGTAAACGTAAAAAGAAGGTTTTACAAGACTCACGTTAACAATATTGCAGCAGTACGCACACAATCGAAGCGCAGTAAGGATGGCTAGTGTAACTAGCAAGAATACCACGAAAGCAAGAAAAAAGAAGTACGCTATTAACTATTAACGTACCTGTCTCTTCCGAAACGAATGAGTACAGAGAGTACGATATGTCTACCATCGATAACCTCGAGTCT
+
66=C;D=BBBCCCCCCCDBBBDCCG@ABA=><<<9808<ABB>>;@9==)0(/888;;;;+:3/////333339/6266@@@+;;7;5::<096<9;;995<:<<8;7<<255;7;<58:CBBBBBBBC@@@@;;;@=::8?AABB@D?B;;8:BBABBBB???ABBB?CB?BBB>?>733(333,325255$5:45656=8;55055../;6>655@AB<ABA@@@@;>9?>@9?>@6::@@AABAAABBBBBBBBBBAA??;=>:>C===88184:<<==<<;
@ATNG8:03212:03495
GATGGTAGCGCATATCAGCGCAGCCCAGAAGATCAGGAACTCTAGAAGAATTCAGATTTTTAACACGAGAGTAAACGTAAAAAGAAGGTTTTACAAGACTCACGTTAACAATATTGCAGCAGTACGCACACAATCGAAGCGCAGTAAGGATGGCTAGTGTAACTAGCAAGAATACCACGAAAGCAAGAAAAAAGAAGTACGCTATTAACTATTAACGTACCTGTCTCTTCCGAAACGAATGAGTACGATGAGATCTCGTGTGCTACCATCGATAACCTCGAGTCT
+
?4558<::?;;?AA@CC@A@AA::;09=@999@>@=;?;?@@C???@CB?B?A@A?@@@@0@?BBBBCJAAABB<;;;BDCC5BD@C5;<;*;AA;A@;;:@@@C@DABB?AA@=ABBBCCCCBBCBBB;;;>ACCC@BBBA@@@A=B?CBC?BBBB@@AB?CBB;<;?BB<??@;=????8>>?9999:9:%9;83833;<>>96988=>A;A=@>CBCBDCGBBBB=?;:;;6;@@>;:99@@@887BCCCCAABABA:98;;;5;;;;??A;?:<<@AAA@>
@ATNG8:03217:03490
GATGGTAGCTCGCTGATGATATCTCCAGAAGATCAGGAACTCTAGAAGAATTCAGATTTTTAACACGAGAGTAAACGTAAAAGAAGGTTTACAAGACTCACGTAACAATATTGCAGCAGTAACGCACACAATCGAAGCGCAGTAAGGATGGCTAGTGTAACTAGCAAGAATATCACGAAAGCAAGAAAAAGAAGTACGCTATTAACTATTAACGTACCTGGTCTCTTCCGAAACGAATGAGTACGAGAGAGCACACGTGTCTACCATCGATAACCTCGAGTCT
+
B@BB:@::><555999;?AACBBCC@B;;6;???;;45054<BBBB7??8?5;=?<7777)83::9887333391975555&59.5.55)555.59954/://-3880--/)//69<;9//)/:779>==:<<<C?>>>????@8@=@;;5;A=998=>197773=7;<8<88:<4445/4?>:;;???.?C?CCBA@@BBA=A=@9::=@=@><<@+00*//=9?>?::::39//)/99:;8>?@88<>577<8<:<<?@@::4976599:5:;655>>?>>
@ATNG8:03224:03470
GATGGTAGACACGTGTGCTCTCTCGTACTCATTCGTTTCTGAAGAGACAGGTACGTTAATAGTTAAATAGCGTTAACTTCTTTTTTCTTTGCTTTTCGTGGTATTTCTTGCTAGTTACACTAGCCATCCTTACTGCGCTTCGATTGTGTGCGTACTGCTGCAATATTGTTAACGTGAGTCTTGTAAAACCTTCTTTTTACGTTTACTCTCGTGTTAAAAATCTGAATTCTTCTAGAGTTCCTGATCTTCTGGAGATACACATGATACTCTACCATCGATAACCTCGAGTCT
+
A;??8=>BDAB??;;665==<<<=@@;66<;?6994:,0>00+/900/<95996//(/3889=6;;5333>//)0:00*/;;899%9:<173733&3;?=9=999)49.44884526>=BABBB@CBC@C=AAB;;;;A=@@;;7;CCBBBB@@@@@@AA@@;>?=8=<8;6;<=>>@<AA459>>>0=9=299999$9>@AB:@@A@ABB9997@<@<0@>?@B@B<@@<A@@@<>>*0*000;<<;?@B=A@ABAAAABBBBBBBCCCBA=A000A@@7?;?AAABDDA
@ATNG8:03233:03466
GATGGTAGGCGTGTGAGAGTCTGCCCAGAAGATCAGGAACTCTAGAAGAATTCAGATTTTTAACACGAGAGTTAACGTAAAAAGAAGGTTTTACAAGACTCACGTTAACAATATTGCAGCAGTACGCACACAATCGAAGCGCAGTAAGGATGGCTAGTGTAACTAGCAAGAATACCACGAAAGCAAGAAAAAGAAGTACGCTATTAACTATTAACGTACCTGTCTCTTCCGAAACGAATGAGTACGTGTGCGACGTGTCTCCTACCATGATAACCTCGAGTCT
+
6=>@>BBB?BCCCCC?@@DABBCCC>DEE?CCBBBB?B?BBBCCAA>AA?B?BBAAADCC2C?CBBBBABDD@D?BAAABBB3BB?B>AAA8AA><@:::BA<<<<A=CC9=>@5;;>>>>=>???;;<>>A;AA@@5;;AA>>;;7;;?=>:>888AAA?:A@@@BA>>>9>??9;;777.8::4<<<<<+:;5;>>>>>>::7:;>>>A;A=A?;;;:>ACC:::;A;AAC7@==:866=778=>>==>?A???A>>>B:>>@<@??>;;5;5;==D@@@A
@ATNG8:03241:03460
GATGGTAGCGCATATCAGCGCAGCCCAGAAGACTCAAGGAACTCTAGAAGAATTCAGATTTTTAACACGAGAGTAAACGTAAAAAAGAAGGTTTTACAAGACTCACGTTAACAATATTGCAGCAGTACGCACACAATCGAAGCGCAGTAAGGATGGCTAGTGTAACTAGCAAGAATACCACGAAAGCAAGAAAAAGAAGTACGCTATTAACTATTAACGTACCTGTCTCTTCCGAAACGAATGAGTACGATGAGATCTCGTGTGCTACCATCGATAACCTCGAGTCT
+
;54539555<<>;<<>??=;;9777.7/-(-----/)/692::;;;<<7;;8<799:9999:);9>=BBB:<6>>>7>9555555#5:5<8?AA2?==:=BBBAB@@@@C@CC@BBB?BBCEE@@ACBBBCBBCCABCBD>@;;;AA@@<A>A;;5;BBABBBB@@A@CCB?BD?AA@>@@9:9,7;;577777'3>9?<??A>=88188==>>=@<?AC;;7;AA@@@@?C?@@@<@AC@;:;AA@B:9:??<<778878;==9;<A7=552==;4<9=<=;<>=;
@ATNG8:03243:03451
GATGGTAGAGTATCATGTGTATCTCCAGAAGATCAGGAACTCTAGAAGAATTCAGATTTTTAACACGAGAGTAAACGTAAAAAGAAGGTTTTACAAGACTCACGTTAACAATATTGCAGCAGTACGCACACAATCGAAGCGCAGTAAGGATGGCTAGTGTAACTAGCAAGAATACCACGAAAGCAAGAAAAAGAAGTACGCTATTAACTATTAACGTACCTGTCTCTTCCGAAACGAATGAGTACGTGTGACGTACGTGAGCTACCATCGATAACCTCGAGTCT
+
BBCC?CBCBCCCCCEBBBBBBCBCC@CCC>A@CC@@=@@BBEDCBA>BB?B@DBBBCDDD2D?CCCCCBBBBBE?CCCCCCC5BB@D@CCC8BBC@CC@@?AA887:?BB?BBB@BBAAA?@@EDCCBCDCC?BBBD?BAACBBBB>B=B??<?BBCBCCB>BBBBBB>BB>BBB=A@@??6@==8=??@A3AB?B888CCB@@7><AADC<A:A?CCC@CCCCCCC?A?ABB:BBB@BBCCCCBB>>>ABCCCCCBBBBBBABB?D877CBB>@>BBC@@>>>
@ATNG8:03243:03455
GATGGTAGTGTCAGTGCGCGTCGTCCAGAAGATCAGGAACTCTAGAAGAATTCAGATTTTTAACACGAGAGTAAACGTAAAGAGAAGGTTTTACAAGGCTCACGTTAACAATATTGCAGCAGTACGCACACAATCGAAGCGCAGTAAGGATGGCTAGTGTAACTAGCAAGAATACCACGAAAGCAAGAAAAAGAAGTACGCTATTAACTATTAACGTACTTGTCTCTTCCGAAACGAATGAGTACACATCGTCGTGTCGTGCTACCATCGATAACCTCGAGTCT
+
@?AB<@@;BCCC:;9ACCCCCCBBD?BAA<@C;;;A<@<@@B::9B?A@?A?AAAAABBB3B@CBBBBBCBBBB>BBDHH>DDDC?B6;::6;CCAC@CCBBB@@<@?BB?BCC?BAABCCCCDDBBBCDCC?AAAC?B@A@AA@@>A?B@@>ACCCBBBB?ACCDCB>AB@CBC;?>9992:@@?>????/?A<@@??>>>@@;>;>>?A;>;>ACCCD?BAAACC>A>ABA<BBB?BCAAABBCBBBBBBBBBC???BBBBBB?B>>>C>>9>?BAB@?@??
@ATNG8:03244:03470
GATGGTAGACACGTGTGCTCTCTCGTACTCATTCGTTTCGGAAGAGACAGGTACTTTAATAGTTAATAGCGTACTTCTTTTTCTTGCTTTCGTGGTATTCTTGCTAGTTACACTAGCCATCCTTACTGCGCTTCGATTGTGTGCGTACTGCTGCAATATTGTTAACGTGAGTCTTGTAAAACCTTCTTTTTACGTTTACTCTCGTGTTAAAAATCTGAATTCTTCTAGAGTTCCTGATCTTCTGGATAGCGACGCGATATACTACCATCGATAACCTCGAGTCT
+
A?A?;CCDDCCCCCCAAABBCBBCCDCBBCCC@CBBB=CD@D<@@BBBBB?BBBBB>B=??BC@C?BBHBCCABA?@@@AA0@A>BBBB=BCBCACCA:00*000</0)/8:499<<8<>;8>=AAAAAAAA?BBBB?BBBBBB???AC@@;::>;888:;;5;:==;;;CBBB<@;;;;2;9=977777(8>:::3;==<==?:::18888(7:;;B=D<@@=A@A@???;?;>=>>:949=>8>AAAA?????>>>A@@<==>:=788@>>:>>???@AAAA
@ATNG8:03245:03467
GATGGTAGAGTATCATGTGTATCTCCAGAAGATCAGGAACTCTAGAAGAATTCAGATTTTTAACACGAGAGTAAACGTAAAAAGAAGGTTTTACAAGACTCACGTTAACAATATTGCAGCAGTACGCACACAATCGAAGCGCAGTAAGGATGGCTAGTGTAACTAGCAAGAATACCACGAAAGCAAGAAAAAGAAGTACGCTATTACTATTAACGTACCTGTCTCTTCCGAAACGAATGAGTACGTGTGACGTACGTGAGCTACCATCGATAACCTCGAGTCT
+
94558<<<@@@>BAAA@@@AFCBBD@CAA?BDEBCC@C?BCCCCBB=AB=@=@CCCDCCC3C@DDCBB@@BEFF>AA@@@@@1BB@CACCC;BCB?BCCCDCC>><>?CB@CBB?BBB>@@CCDDCCBBCCC@CB@@<@?>>>@>><@@CCC@CCCCBBAB>BBCBAA?BB@BBB>AA@@A;???<@@A@A2AC?B;;;@@C??;<>@AA<@;@>CCC@CBBBBCB<?<@@?9A?@<@BAABCBBBBBBBCCCDCCCD@?ABB?<?000@@@:@:@@@???BB
@ATNG8:03246:03479
GATGGTAGCTATACGTATATCTATGTACTCATTCGTTTCGGAAGAGACAGGTACGTTAATAGTTAATAGCGTACTTCTTTTTCTTGCTTTCGTGGTATTTCTTGCTAGTTACACTAGCCATCCTTACTACGCTTCGATTGTGTGCGTACTGCTGCAATATTGTTAACGTGATTCTTGTAAAAACCTTCTTTTTACGTTTACTCTCGTGTTAAAAATCTGAATTCTTCTAGAGTTCCTGATCTTCTGGACAGAGTGTGCAGATACTACCATCGATAACCTCGAGTCT
+
@;@@9BCDCEBCBAADBBBCDCBBBBBBCCCD@DDDD>BB?B8;;BBCBC8;5:??4>6:<?A=B>BBBAA??;A9;;777'794;765,2;;?8>80/)/=*00//9959@@578>>;>>?=?<?BA>==<A=BAAA:==?@@AA>>>D>?<=<=9<>A<=>:=<@AA??@=@?6=9::9:+::A9<<<=<.=?AAA1888888=9::47777)7///@7>9;;7;CFC>===C=CCA==;///87=<6;;>>>?>>>CCAAAB>>5;888>@A:>;>?>>>@@@
@ATNG8:03247:03484
GATGGTAGTATATCGCGTCGCTATCCAGAAGATCAGGAACTCTAGAAGAATTCAGATTTTTAACACGAGAGTTAAACGTAAAAAGAAGGTTTTACAAGACTCACGTTAACAATATTCAGCAGTACGCACACAATCGAATCGCAGTAAGGATGGCTAGTGTAACTAGCAAGAATACCACGAAAGCAAGAAAAAGAAGTACGCTATTAACTATTAACGTACCTGTCTCTTCCGAAACGAATGAGTGCATAGATATACGTATAGCTACCATCGATAACCTCGAGTCT
+
@;<<8@D@@ABBBCCB>?>5994995<=@8<@@?::69;@<<<<<@;>>9A:>B8:8BBA.B588398;;43,3917395<<<+<=7<.999*0==+00//:79//)/3993779499<>;;;>BA@ABBBA@CBBB?BBAAA????B?@;;6:??????@<??ABBB@BA>A?;6;<;<;3;<><78999(596>??AAAAAA<A:>::748885:>>:?BBBCCB@C:9:B=???=???BBBAAACCCBBBBBBB@@AA@;;;5:788:=>8>:>>>?B>>=
@ATNG8:03212:03503
GATGGTAGCGAGCGAGTGTGTATACCAGAAGATCAGGAACTCTAGAAGAATTCAGATTTTTAACACGAGAGTAAACGTAAAAAGAAGGTTTTACAAGACTCACGTTAACAATATTGCAGCAGTACGCACACAATCGAAGCGCAGTAAGGATGGCTAGTGTAACTAGCAAGATACCACGAAGCAAGAAAAAAGAAGTACGCTACTTAACTATTAACGTACCTGTCTCTTCCGAAACGATGAGTACGATGAGATCTCGTGTGCTACCATCGATAACCTCGAGTCT
+
;5458:445;566;>@=<66/77//)/772/44888.4.4::8833,331717;666@@>+>9666;;<565=;24455555$59./)///&///)/;777<5557<7994976)///////49::99;555;:;9939444:::;8;47//)////:79:744/---(---77(/33317881333333#3333337322222+2.555816255;<>;@?==?;;7;7;:=4<9:595497:>00/886/33388;?;8832.2222652+2-5999788>
@ATNG8:03218:03528
GATGGTAGCGCACACATAGATACAGTACTCATTCGTTTCGGAAGAGACAGGTACGTTAATAGTTAATAGCGTACTTCTTTTTCTTGCTTTCGTGGTATTCTTGCTAGTTACACTAGCCATCCTTACTGCGCTTCGATTGTGTGCGTACTGCTGCAATATTGTTAACGTGAGTCTTGTAAAACCTTCTTTTACGTTTACTCTCGTGTTAAAAATCTGAATTCTTCTAGAGTTCCTGATCTTCTGGGATGTGTGCGCAGTGCCTACCATCGATAACCTCGAGTCT
+
;444.5445>5:;BBBBBBBBBBBA@@=7:00+/:<<8=@@C@CCCCCCC@CCCCC@C?BBCB>C?CCBBBCCCC@CBBBB3@?9@@@A<@ABE@CCFBCC?A@@CBB@CCCCCBBB?CCC@C?CCCBBAAB;>???;ABBBCB@@CCBBBBBBD?BBC@BB?B?CCCCCCBA@;@:9:9.:;>;::::-;AAAE>CBECCCJDCB@DCCD5CCCCFAF?BC?BBBBBCC?C?ABBBBB?B?>>3=000>>@BCCBAAAHAGED@BCBAC@@=@?ACBBBBAA
@ATNG8:03222:03519
GATGGTAGCGAGCGAGTGTGTATACCAGAAGATCAGGAACTCTAGAAGAATTCAGATTTTTAACACGAGAGTAAACGTAAAAAGAAGGTTTTACAAGACTCACGTTAACAATATTGCAGCAGTACGCACACAATCGAAGCGCAGTAAGGATGGCTAGTGTAACTAGCAAGAATACCACGAAAGCAAGAAAAAAGAAGTACGCTATTAACTATTAACGTACCTGTCTCTTCCGAAACGATGAGTACTGCGTCTCACTCTCGCCTACCATCGATAACCTCGAGTCT
+
CCCC?BBBCCFCBCBCCCDCCBBBC@CBC?B@@@@B6;8:BBBCBC@BB@B>@>@;;::9$96@@=BBAA===C=BECCBBB0;<599===0>:<8;;;;>???B@B@CDACCC?BBCABCCC@@BCCCD@@=@@A@5;;@BBBDC?B?B;;7;CAABBBB?CBBA@A??A=?DC@CCBBA;9988999999%9>:>@@AB?CAA;>;>CBB=?<??CCC?CBBCCCC@C@BAA;?::;AABBDCCBABCBCC@@@CCCA@=@AA>A;;;A;:6:>?ACBCBBB
@ATNG8:03226:03518
GATGGTAGGACGAGCGTCTGAGAGGTACTCATTCGTTTCGGAAGAGACAGGTACGTTAATAGTTAATAGCGTACTTCTTTTTCTTGCTTTCGTGGTATTCTTGCTAGTTACACTAGCCATCCTTACTGCGCTTCGATTGTGTGCGTACTGCTGCAATATTGTTAACGTGAGTCTTGTAAAACCTTCTTTTTACGTTTACTCTCGTGTTAAAAATCTGAATTCTTCTAGAGTTCCTGATCTTCTGGGTCTACGCTCGTCGCGCTACCATCGATAACCTCGAGTCT
+
B@DF?CCDACCA@@@<A@@@BA@@?ACCCCBB?AEEE=BB?B@DD@AAGEBFBBBD@C@CCCC?C@BCDBCBC@@<@AAAB5BD?BBCB=AABB?CCJADC?AAACEKBGCCCCCCC=@@A=A=BCCCCBCD?CCCD=AABBBCCCCBBBA@A@B?BFE@BB?B9:9CBBBBEH@BBCHF;C?B>;;;;;*;BBBD=B@CBCBBAAA?BCCC5DDC;;;;@DD@CDCB@@@>A?BCCDBB?C@BB=BBBCCCCCBBBCCBBAABA;@?9:9AA=A?BBBBBC99
@ATNG8:03233:03527
GATGGTAGCATCATGCATATCTCACCAGAAGATCAGGAACTCTAGAAGAATTCAGATTTTTAACACGAGAGTAAACGTAAAAAGAAGGTTTTACAAGACTCACGTTAACAATATTGCAGCAGTACGCACACAATCGAAGCGCAGCAAGGATGGCTAGTGTAACTAGCAAGAATACCACGAAAGCAAGAAAAAGAAGTACGCTATTAACTATTAACGTACCTGTCTCTTCCGAAACGAATGAGTACGATGAGATCTCGTGTGCTACCATCGATAACCTCGAGTCT
+
CB@@<@;;@BCDCCCCBBDCBBBDD?@AB@BBBBAB?B?BCCAA??<?A>A>BBB?>=?=+:6;==>=AA>?=D:=8;;@@@,@C>C5;;<*:BD?;;;CCCBBB?A@CC@CCD>AACCC@AACCCCDDBCC@CCAA?B@?><<00,0<@@@:??CCBBAA>ADCA>>9?A<ABA>AA???8???=AADDE3?@<??@?CBBAB>A>ABBB@B>B@BBB?ABBB899?B?BBB>@BB?BBBCCBBBB@A@CBB=<<>@@>@@???=>688?==8=;@??===??
@ATNG8:03236:03549
GATGGTAGGAGACACGTCGCACACGTACTCATTCGTTTCGGAAGAGACAGGTACGTTAATAGTTAATAGCGTACTTCTTTTTCTTGCTTTCTGTGGTATTCTTGCTAGTTACACTAGCCATCCTTACTGCGCTTCGATGTGTGCGTACTGCTGCAATTATTGTTAACGTGAGTCTTGTAAAAACCTTCTTTTTACGTTTACTCTCGTGTTAAAAATCTGAATTCTTCTAGAGTTCCTGATCTTCTGGCGCGTATGTATGTCGCCTACCATGATAACCTCGAGTCT
+
@?BB@BBB?BBBBBACCCCBBBBCBAA;;>BB@BDDE>AEFB<0000/8869;//03<+0/7;698::BBBCBAA>?????.>?=<<9;3287@>6=991:=1;>>>>?;?>>;;;==:>>A;A<<:;;=;;;=@@@A;;;BA@???@@@;7///)/(/6///,79==:///=8938/////(/5;)//666)6966605:<<<>??AA57776+7///:171;@=B???@@@=C;>>@===166=7==A??>==>>===?CC:>>?:>8=<77*,*,,,,9,,)
@ATNG8:03237:03548
GATGGTAGAGAGAGCTCTCTCATCGTACTCATTCGTTTCGGAAGAGACAGGTACGTTAATAGTTAATAGCGTACTTCTTTTTCTTAGCTTTCTGTGGTATTCTTGCTAGTTACACTAGCCATCCTTACTGCGCTTCGATTGTGTGCGTACTGCTGCAATATTGTTAACGTGAGTCTTGTAAAACCTTCTTTTTACGTTTACTCTCGTGTAAAATCTTGAATTCTTCTAGAGTTCCTGATCTTCTGGGCTGCGCTGATATGCGCTACCATCGATAACCTCGAGTCT
+
@;9989>DBBBCCCD<66==>=@=9555555;8<<BF>A@=A-00/887:48=???9=9<787170339AA??78437:9:$39,33696/6==;;5;>>7>?9888:7:39=:==;;93:==9=9;888878<<@ABD:??>>><=>@@@@@=;;:-//67995=<???>=>BBB:<<<==/<4:5;7<<<,62299,,,,,**5452222&2583894:37;57;:///96:9@@@===///<=2;::??;;;AA@=>=?799923333=9<5=:===@@A>>
@ATNG8:03246:03537
GATGGTAGGCGACATACATACGCGCCAGAAGATAGGAACTCTAGAAGAATTCAGATTTTTAACACGAGAGTAAACGTAAAAAGAAGGTTTTACAAGACTCACGTTAACAATATTGCAGCAGTACGCACACAATCGAAGCGCAGTAAGGATGGCTAGTGTAACTAGCAAGAATACCACGAAAGCAAGAAAAAAGAAGTACGCTATTAACTATTAACGTACCTGTCTCTTCCGAAACGAATGAGTACCTCTCAGACGCTCGTCCTACCATCGATAACCTCGAGTCT
+
BCCC@CCB@BCCFDCC@CCCBDBBA?ABB@BBBBC@D@BBCBBBC@BB?B@CCBBBBBA2A>AAAAABAA???8<:;;@@@0=A=@6?BA9AAB@BB@B@@A>@;??AA?BBA>BB??ACCCDCBBBCCBB@BCCD=??BBBBBC>A=B9:5:A@???BA?BBBBBB?BD@999?A@9::,7894768787%/:7:///==E@@<@;>>BB<><>>A@@>@@?BBBB@C?BBB=AAC????BB??<?BBB@@@@@>>>==@;<<=;?:::A?@6:6:DD:::@?
@ATNG8:03249:03521
GATGGTAGATATATGCACCTCTACCAGAAGATCAGGAACTCTAGAAGAATTCAGATTTTTTAACACGAGAGTAAAACGTAAAAAAGAAGGTTTTACAAGACTCACGTTAACAATATTGCAGCAGTACGCACACAATCGAAGCGCAGTAAAGGATGGCTAGTGTAACTAGCAAGAATACCACGAAAAGCAAGAAAAAAGAAGTACGCTATTAACTATTAACGTACCTGTCTCTTCCGAAAACGAATGAGTACGTGTGACGTACGTGAGCTACCATGATAACCTCGAGTCT
+
CCDD?BBCBCCCCBBBCC?BBBBCACBB?BCC??@6:3:BB::8B?AA>A>:99@?A@AA(949CBBBA@@9988*9:@AAB@>$5925.555'55;6:CCDCFCBA=@=@A?A??<@B??ABCCGCDBAAA994:?<<9@@????:::,<=@BD@CCBCCC::88A?;00+00*/96068==>>1555;??AAA?'5805578??DA=//,/<66)/)/8@@@=CC?@=9:30)0000(/00)/>>>BB@BBB?8??BBBBBBBBBCC>><>>?;AA7;7;??==;;;
@ATNG8:03249:03529
GATGGTAGCACGAGTCACTCATATCCAGAAGATCAGGAACTCTAGAAGAATTCAGATTTTTAACACGAGAGTAAACGTAAAAAGAAGGTTTTACAAGACTCACGTTTAACAATATTGCAGCAGTACGCACACAATCGAAGCGCAGTAAGGATGGCTAGTGTAACTAGCAAGAATACCACGAAAGCAAGAAAAAAGAAGTACGCTATTAACTATTAACTTACCTGTCTCTTCCGAAACGAATGAGTACCTCTCAGACGCTCGTCCTACCATGATAACCTCGAGTCT
+
::==?BCCCB::666::6<<CCCBC9>BB>ACCCCC@C?A@A@A?A;???B>BBBBBDDC1A>ABBBBBBBA@@;:9;=@@@,=?;>2::;*:@B?AA@A::49::,:=?A=BBC>AABBCCJCCCCBBBBBC>AABB@BBBACB??<@?C@@??CBBBBBB?CAAABE???<?A@>AA?::37;:7678888%8<7====@@@??<?7;;==:>:>?89:6::///;;59)///)5761666//.507889@@A??>=;;;?>AAA<???@??=?=>>>BA>>>
@ATNG8:03250:03544
GATTAGTATATCGCGTCGCTATCCAGAAGATCAGGAACTCTAGAAGAATTCAGATTTTTAACACGAGAGTAAACGTAAAAAGAAGGTTTTACAAGACTCACGTTAACAATATTGCAGCAGTACGCACACAATCGAAGCGCAGTAAGGATGGCTAGTGTAACTAGCAAGAATACCACGAAAGCAAGAAAAAAGAAGTACGCTATTAACTATTAACGTACCTGTCTCTTCCGAAACGAATGAGTACGAGAGAGCACACGTGTCTACCATCGATAACCTCGAGTCT
+
A5906<?ACABBIHCGCCBBCBB>BCC@CCBBBB>B=AABCCCDABB@B?@@@AACCC3C@ACACBBBBECF>BBBBAAA2AB<A5;;;6;EE@GCBCCDCCC@B@DD@DDD>@?BBBBBCDFCBCBCCC@CCBB>@>?????A>B?C@@>@CCBBCBB?AACBBA?CC>989;??AAA8?=:4888888%8:49856>>A==:>:<?AG7;8;ABAB?B@??@@@;@=???9?AA>:::BBEC?@?B@:;??BBAA@@@A@?;7<///:==9=7=AAAA>;;
@ATNG8:03216:03595
GATGGTAGCAGACGTGACAGAGCGCCAGAAGATCAGGAACTCTAGAAGAATTCAGATTTTTAACACGAGAGTAAACGTAAAAAGAAGGTTTTACAAGACTCACGTTAACAATATTGCAGCAGTACGCACACAATCGAAGCGCAGTAAGGATGGCTAGTGTAACTAGCAAGAATACCACGAAAGCAAGAAAAAGAAGTACGCTATTAACTATTAACGTACCTGTCTCTTCCGAAACGAATGAGTACCTCTCAGACGCTCGTCCTACCATCGATACCTCGAGTCT
+
?<::7;<B=<@@;665;;666BBBD@BBD?B@@@@@=@=AAAABBB<>>?C?A??@BCDD1C>AA>??>@BAAD8>7@;:::(5616:>AA2==B@A@;;:CCCD@E?CB7:9?;<=@@BBBBCBBBCABAA6;;899<??@99:@<?;=9949<>=884=4>?@=>@=0/,0=>*/4=A?6952+25555'25.55877:8./).38...).02599985=<<<43-3-388583303;;>???=@BBBBBBB>===@@@=;;;:>73-----066338888
@ATNG8:03218:03570
GATGGTAGCGCATATCAGCGCAGCCCAGAAGACTCAGGAACTCTAGAAGAATTCAGATTTTTAACACGAGAGTAAACGTAAAAAGAAGGTTTTACAAGACTCACGTTAACAATATTGCAGCAGTACGCAACACAATCGAAGCGCAGTAAGGATGGCTAGTGTAACTAGCAAGAATACCACGAAAGCAAGAAAAAGAAGTACGCTATTAACTATTAACGTACCTGTCTCTTCCGAAACGAATGAGTACTATGTAGAGCTCTATACTACCATCGATAACCTCGAGTCT
+
;444.544555=;<;;;;;==666A265=495549993:5:<@588@8=<9=>>?:>:9=>0@=BBBCCCCEIEH?DA;::;:*;B;@<ACC9CCC?BBCBCCCCD@C@AC@CBB>AABAAAEFCBABB@DCCCACB@@=@AAAB@@@?C?B@A=@BBBAB@@=@@@@@A=AA>ABA;@@:::,7<<8>???@2?B=A???BB>>?<@<??:;7::=>B;;8;D;;;BC@B@DDD>BBB@A?@DEEBAAACCCCBCBBB978?????<?>?>@@B;?<;;;@@@@@
@ATNG8:03219:03579
GATGGTAGTGATACAGATCAGACACCAGAAGATCAGGAACTCTAGAAGAATTCAGATTTTTAACACGAGAGTAAACGTAAAAAGAAGGTTTTACAAGACTCACGTTAACAATATTGCAGCAGTACGCACACAATCGAAGCGCAGTAAGGATGGCTAGTGTAACTAGCAAGAATACCACGAAAGCAAGAAAAAGAAGTACGCTATTAACTATTAACGTACCTGTCTCTTCCGAAACGAATGAGTACAGAGAGTACGATATGTCTACCATCGATAACCTCGAGTCT
+
B@;;49>AABBCCCCBBBCCDCDDD?BBC@AA@@::797AAB?>?B@BB?B@@?>BBBB=+=6:::88888;66.3.0/<<<+::27)555&5<<79?@@59445057<<9=AB>;AAABBBBAACBBCBBB@CCCC>A???CBA@<@=@;;6;A@@BBAB?ACCCBE?BB?BBB?AA???8=9;8=?EFE/??;????CEC==6;5;=>=:?:>@BBB@ABBBCBB?B?:993:@B=AABCBDBCBBBABACBBBBBAA=@=>>=@778=::3:3:=;;;@??
@ATNG8:03220:03581
GATGGTAGCTATACGTATATCTATGTACTCATTCGTTTCGGAAGAGACAGGTACGTTAATAGTTAATAGCGTACTTCTTTTTCTTGCTTTCGTGGTATTCTTGCTAGTTACACTAGCCATCCTTACTGCGCTTCGATTGTGTGCGTACTGCTGCAATATTGTTAACGTGAGTCTTGTAAAACCTTCTTTTTACGTTTACTCTCGTGTTAAAAATCTGAATTCTTCTAGAGTTCCTGATCTTCTGGGTCTCTCTCTCACGCACTACCATCGATAACCTCGAGTCT
+
;6@?:=BBCCBBCCCBCBBBBBBABBBA@@AA<@ABA;@>;?;??>@@AB=@@AAA=A>ABCC>A>ABAAC?>8B7AAABB2<<8==DD=D@AA>@@@<==299?;9==BBAABAAA6::>>D<A>>>AAAA=BA@@386<<==@@?>>>A;;;@<???=@A<@<>>>AA@@@A8<;;<;/<8<9;<<<<.;=8871866///97-/+/999+::=>B=B=>>:=>>>;;;;@<@AA@AA;@@?D;????>AA?@?AA?>?A99943222999,2,27222---
@ATNG8:03230:03586
GATGGTAGGAGACAGTCGCACACGTCTCATTCGTTTCGGAAGAGACAGGTACGTTAATAGTTAATAGCGTACTTCTTTTTCTTGCTTTTCGTGGTATTCTTGCTAGTTACACTAGCCATCCTTACTGCGCTTCGATTGTGTGCGTACTGCTGCAATATTGTTAACGTGAGTCTTGTAAAACCTTCTTTTACGTTTACTCTCGTGTTAAAAATCTGAATTCTTCTAGAGTTCCTGATCTTCTGGGCAGACTCTCACACGCCTACCATCGATAACCTCGAGTCT
+
A;;439::79;99///:::=<;;;<;;;<<5;595)5:.506<;;=5505988:04.39997;8;<<<:::==7ABBBB3AD?>9777&3=<>;@BB?BB????>@@<@?;=88??<A>>9>59<>56588:@?@@<;;:>=>688>>>=:::>:8776<=8=:;<;AABA@A=AA@@@5=8<98888,8D>@@2<==///987:-7777'6:==A=A===:=A@@;;;=B=<;;@@@<;99919///6699=>?;;;7033349---===7@=>::==///
@ATNG8:03231:03566
GATGGTAGTATATCGCGTCGCTATCCAGAAGATCAGGAACTCTAGAAGAATTCAGATTTTTAACACGAGAGTTAAACGTAAAAAGAAGGTTTTACAAGACTCACGTTAACAATATTGCAGCAGTACGCACACAATCGAAGCGCAGTAAGGATGGCTAGTGTAACTAGCAAGAATACCACGAAAGCATGAAAAAGAAGTACGCTATTAACTATTAACGTACCTGTCTCTTCCGAAACGAATGAGTACTATAGACTATCTGAGACTACCATCGATAACCTCGAGTCT
+
?5957<<<BCBAAAAA>?>A;?BC>8;@@<@AAA;;7:?BBCCCCB@BA@C@CBAAACCC3D@AAAAAA@99,7<68799:::(59.5499;077@>00//::<>>:>;==9<BB@CBBACCFCEDECCBBBA=@@:94:???@A?@<A;@;;59B??BBBD>BBCFBA>AA<??;8<=777.37::7799:+9=;;:;=?@=??:?699=:4959A@@@?ABABBDA=@=@@?9?@@=ABBBCBBBBBBBBB>>>A@AA@@A@@@=A>@>@@@,000@@@@>??
@ATNG8:03235:03592
GATGGTAGTATCTGCACACTCTGTCCAGAAGATCAGGAACTCTAGAAGAATTCAGATTTTTAACACGAGAGTAAACGTAAAAAGAAGGTTTTACAAGACTCACGTTAACAATATTGCAGCAGTACGCACACAATCGAAGCGCAGTAAGGATGGCTAGTGTAACTAGCAAGAATACCACGAAAGCAAGAAAAAAGAAGTACGCTATTAACTATTAACGTACCTGTCTCTTCCGAAACGAATGAGTACTATAGACTATCTGAGACTACCATCGATAACCTCGAGTCT
+
B;;69=;;@CBC<<6>>CICCBCCB@BBB@BB??;;5;;?=;===?:?;9>9<==99999'85<=?ABBBECBB=A@;;;;;*9@;@;BBB:CEGADCCCCCC@@>@@BB@ABB>AACBCCCCCCBBBBBCB?BBAA>ABBBBBBA=@=A:;7;BBCCCBB?BCCBBB@CB@BBB?AA@A@;@<<9::::99%::4:889?>B@@<@<@@@A<A<@@DAA>AFBBBCF@C?@??:?BB?BAABBBBBBBBBBBB@ABBCBBCABBA?A:99A@@:?<?AAAABBB
@ATNG8:03244:03590
GATGGTAGCGCACACATAGATACAGTACTCATTCGTTTCGGAAGAGACAGGTACGTTAATAGTTAATAGCGTACTTCTTTTTCTTGCTTTCGTGGTATCCTTGCTAGTTACACTAGCCATCCTTACTGCGCTTCGATTGTGTGCGTACTGCTGCAATATTGTTAACGTGAGTCTTGTAAAACCTTCTTTTTACGTTTACTCTCGTGTTAAAAATCTGAATTCTTCTAGAGTTCCTGATTTCTGGGTGTATCACGAGTATCTACCATCGATAACCTCGAGTCT
+
;6@A8=<ABBCCECBBBCCDDDBBCEEBBABA;@BAA;AC?CACLGCCBC@BBBBE@C@@A@B@C@BBBCCCBBB@CDDDD3BB?BBBB<ABBB@CCBB=B8;:@CBC@CCCEBBBD@CCC@C@CAABBBBBACCCE8::CAAABBCBCCCBBBC?CBC?BB@B@BBCCCCCBB>B;;;;.;>B>@@@@@0@ABBB=A@CAAACCBB@ECCC5BBBCC?B?BB@CCBCBBB@D@DDBBB>BBAB=::9BBBCBAA?>?CCCCA=A000;;;7;=@BBBCA?;
@ATNG8:03248:03564
GATGGTAGAGAGACTGTAGCGCACCCAGAAGATCAGGAACTCTAGAAGAGTTCAGATTTTTAACACGAGAGTAAACGTAAAAAGAAGGTTTTACAAGACTCACGTTAACAATATTGCAGCAGTACGCACACAATCGAAGCGCAGTAAGGATGGCTAGTGTAACTAGCAAGAATACCACGAAAAGCAAGAAAAAGAAGTACGCTATTAACTATTAACGTACCTGTCTCTTCCGAAACGAATGAGTACGTGTGCGACGTGTCTCCTACCATCGATAACCTCGAGTCT
+
BBCC@CCCCCCC>CBBBCCDCCBAA<ACD@CB??997:@CCCCCBB?CBAA?@@@BBBBB3B@BBB@@@CCDDD>@?@ADDD5CB?B=@@A9ACDAAAACHEDBB?B?BB@BBB<A@@ABBBBCCCCDCBBB?CDBB?BAA@AAAB>CADBB=BBBBBABC@BBBBCC>@A<@@@8<<8988*9<<8<<<<?.?B?B888AAA??<?<??AA8;7:ABBB@BCBA@AD@E@BBB<BBB?BBBBBBB@AA?@?@ABBAA<ADD<@@@<@666<<</616<A=><<<
@ATNG8:03254:03557
GATGGTAGGCGTGTTAGAGTCTGCCCAGAAGATCAGGAACTCTAGAAGAATTCAGATTTTTAACACGAGAGTAAACGTAAAAAGAAGGTTTTACAAGACTCACGTTAACAATATTGCAGCAGTACGCACACAATCGAAGCGCAGTAAGGATGGCTAGTGTAACTAGCAAGAATACCACGAAAGCAAGAAAAAGAAGTACGCTATTAACTATTAACGTACCTGTCTCTTCCGAAACGAATGAGTACGATGAGAGAGCTCTCTCTACCATCGATAACCTCGAGTCT
+
BBBB?CCE@C@ABB@CDCCCCC?@?=@BCACDEFBB@B>@@AAB@@=AB@D@CCA@ADDD2A>ACD???BCCCC>BAAA@@@,98293999+:7>9@<>:??>>==A=AA<@@>688>@>>@@A?<<<<<<A;>>>>9;;<;=@6507<A<A?@667>>BB<@@@@BB?BD@BBB;>9666(87708BBAB/;;6;;;;>>=;;7;<?@@A<@;@?678;=AAA<<<<A=BAB:@>>9?;;=000///<??>>>@@>>?AA@@@D<A:8:@AB<A7==AAA=>:
@ATNG8:03207:03636
GATGGTAGCATCATGCATATCTCACCAGAAGATCAGGAACTCTAGAAGAATTCAGATTTTTAACACGAGAGTAAACGTAAAAAGAAGGTTTTACAAGACTCACGTTAACAATATTGCAGCAGTACGCACACAATCGAAGCGCAGTAAGGATGGCTAGTGTAACTAGCAAGAATACCACGAAGGCAAGAAAAAAGAAGTACGCTATTAACTATTAACGTACCTGTCTCTTCCGAAACGAATGAGTACAGAGAGTACGATATGTCTACCATCGATAACCTCGAGTCT
+
BABB>BBCB@AACBAABCFAAA@;;65==7;??><;2;69;;;@==5>BAG?BBBAAAA?)968888==8773=355;>@@@+==?C?BED;GCC@;;99:;;/0)/38;6;?B<@@?>@CCCCCBBBDDDC?CCBB?BAAABBBD@C?B@@=@A@@?CAA>ABBEDD>AA?AAA@E???4918<8688888%8:6:857<>>=;:;<>>@B7=:=ABA@>@CCBABA=@;???9?AB?DBBBCCCDDCCAAAB@>>BBBCB@<=@=A788:;?;@=AB@@@=>>
@ATNG8:03209:03622
GATGGTAGTGTCATATGAGAGTGTGTACTCATTCGTTTCGGAAGAGACAGGTACGTTAATAGTTAATAGCGTACTTCTTTTCTTGCTTTCGTGGTATTCTTGCTAGTTACACTAGCCATCCTTACTGCGCTTCGATTGTGTGCGTACTGCTGCAATATTGTTAACGTGAGTCTTGTAAAACCTTCTTTTTACGTTTACTTCTCGTGTTAAAAATCCTGAATTCTTCTAGAGTTCCTGATCTTCTGGTCTCTCTCTCACGCACTACATCGATAACCTCGAGTCT
+
995505<:;;666A666;;;==<<<555555=8====299.5.59556<<8<<<;<:>269557=8;==:000>>6////&/4388880444;:>@@=>;6;9;@9:46<@;@A;?469<6;;<>6:9BAB>AA@A>A9999999:5544545=8::::66057<@969=>@?;>:999*9:?:99999'9>999)000)0.-----,-999'--(-/9460596///799:)4.5>:::<8=5525::>666<@<566>=@@9999//:/0)/)/8893338
@ATNG8:03214:03607
GATGGTAGCTCACGTACGTCACACGTACTCATTCGTTTCGGAAGAGACAGGTACGTTAATAGTTAATAGCGTACTTCTTTTTCTTGCTTTCGTGGTATTCTTGCTTAGTTACACTAGCCATCCTTACTGCGCTTCGATTGTGTGCGTACTGCTGCAATATTGTTAACGTGAGTCTTGTAAAACCTTCTTTTTACGTTTACTCTCGTGTTAAAAATCTTGAATTCTTCTAGAGTTCCTGATCTTCTGGGATGTGTGCGCAGTGCCTACCATCGATAACCTCGAGTCT
+
AC@@<?BA>@;<99CA656<@CBCDELCIBBB?BDDF<@@@C@CBBBC@@=@ACCC@C?CACCAD>AABBBBBBB?BBBBB2AA?BCBD>?ABC?A90*00+/0/(/8838899><>>=;;;>D<@??>:::=<?@AA586;:==?@@==>?>>>?7888<@@=@=>?>@@@@??=@@@DB;B<@7::DDD/>>>>=5=<<==@>>>@<@@@@,=////=9=9A@=BAA::;A<A=@@>>>A<;;==6=///777///9;;99166:5865689:9D=>>>BBB>>
@ATNG8:03218:03640
GATGGTAGACATATCGTACTCTCTGTACTCATTCGTTTCGGAAGAGACAGGTACGTTAATAGTTAATAGCGTACTTCTTTTTCTTGCTTCGTGGTATTCTTGCTAGTTACACTAGCCATCCTTACCGCGCTTCGATTGTGTGCGTACTGCTGCAATATTGTTAACGTGAGTCTTGTAAAACCTTCTTTTTACGTTTTACTCTCGTGTTAAAAAATCTGAATTCTTCTAGAGTTCCTGATCTTCTGGTAGAGCGTGCATATATCTACCATCGATAACCTCGAGTCT
+
BBBD?BBCBBBDFCCBCCBBBBCCCCCDBBAA>@@>@:??<??ABBBBCC?CBB@@=B@BBA@?A?CC@@>???;488868$572:;:5;BAD?>>@<@C5;:@BAA<AAA><<AA9<<>:@9==;>>>AA;A=>>:>8:8>>@@@AAA?===?:===8<>;>;>@A???AAA:>::::/::=:88888(8=::97,79::==///=9@@@@>&77977274..).97575:2647///993669:<<=@>>=?A@@@@@@AAAB=6;///;88597??BAA>>=
@ATNG8:03221:03620
GATGGTAGCTCGCTGATGATATCTCCAGAAGATCAGGAACTCTAGAAGAATTCAGATTTTTAACACGAGAGTAAACGTAAAAAGAAGGTTTTACAAGACTCACGTTAACAATATTGCAGCAGTACGCACACAATCGAAGCGCAGTAAGGATGGCTAGTGTAACTAGCAAGAATACCACGAAAGCAAGAAAAAAGAAGTACGCTATTAACTATTAACGTACCTGTCTCTTCCGAAACGAATGAGTACATAGATATACGTATAGCTACCATCGATAACCTCGAGTCT
+
BBBB?BBCCC?CCBBBCCCCECCCC?CCC@BA@@996;?BACCCCC?CC>B>BA?78778.:@ECBBBBB::9?8==@@BCC5BC>B5<<;-;CC>AA@@CBAAA6;6;A?@AA@CBAABCGCCCCCCBAAB@CBBB?A???ABBB?B?B@@=@AAABBBB?BBBCCC?CC?BBB?BBBCC;@::4888888%8>:@889?@BBB<?<?@;;8;>>=BBB?BCBBBBC@B?BBD>CCC?888BBCCCCCDCC@@<??AAAAAAA@;49///===6;69AAAA>::
@ATNG8:03226:03625
GATGGTAGACACGTGTGCTCTCTCGTCTCATTCGTTTCGGAAGAGACAGGTACGTTAATAGTTAATAGCGTACTTCTTTTTCTTGCTTTCGTGGTATTCTTGCTAGTTACACTAGCCATCCTTACTGCGCTTCGATTGTGTGCGTACTGCTGCAATATTGTTAACGTGAGTCTTGTAAAACCTTCTTTTTACGTTTACTCTCGTGTTAAAAATCTGAATTCTTCTAGAGTTCCTGATCTTCTGGGATGTGTGCGCAGTGCCTACCTTCGATAACTCGAGTCT
+
ECCC?BBCDCBA@?A;99==@@B@A@BBBDC@BBCB>BA@E@CAAABDD>A@BBC@C?AAAC?B?BCBBBA@@@=@@@@@2AA==>??9?AAA>A@@:@A2:9?>9<5<===AAAA<768=C=A?????@A=B?>>688:9<<<=>=>?A788?;==><@@<?<?@@@@??@?;>>>BB;C=@;=9999*89---(--3---7<7;8;EDE/@>>>B=B;>><@A@>>>@<@;>>?>>><99==6;///@=<????>>==;???;@:==@@@:>=@>>>===
@ATNG8:03227:03607
GATGGTAGCGCGACGAGCGTAGACCCAGAAGATCAGGAACTCTAGAAGAATTCAGATTTTTAACACGAGAGTAAACGTAAAAAGAAGGTTTTACAAGACTCACGTTAACAATATTGCAGCAGTACGCACACAATCGAAGCGCAGTAAGGATGGCTAGTGTAACTAGCAAGAATACCACGAAAGCAAGAAAAAGAAGTACGCTATTAACTATTAACGTACCTGTCTCTTCCGAAACGAATGAGTACGATGAGAGAGCTCTCTCTACCATCGATAACCTCGAGTCT
+
CBBB?BCBBBC9;;CBCCCDCCCBB=BCC@BAA@?@;?<??CDFAA>AE?B?BBBBBBBB3B?BBBCCDCCBBA9=::;;;;';@<@4999&5@<8=B=BELCBA@D@CC?BBB>AABBCCCECDCCCCCBB?BCCC;?9:9@@AA>B?BAA>ACBBBCCB?BBDBAA>AC?BBA<>>999,8::688888+6>=D799@@A=>:><@@AA:=8=>@?@=A@??@A@;><999,99948>>CBBBBBBBB>=>@F@@>>>AAA>;49///===5;5;C@=>888
@ATNG8:03231:03639
GATGGTAGATACTCGCTGATACACCCAGAAGATCAGGAACTCTAGAAGAATTCAGATTTTTAACACGAGAGTAAACGTAAAAAGAAGGTTTACAAGACTCACGTTAACAATATTGCAGCAGTACGCACACAATCGAAGCGCAGTAAGGATGGCTAGTGTAACTAGCAAGAATACCACGAAAGCAAGAAAAAAGAAGTACGCTATTAACTATTAACGTACCTGTCTCTTCCGAAACGAATGAGTACGAGAGAGCACACGTGTCTACCATCGATAACCTCGAGTCT
+
BABC@BCCCDCDC@>=ABCCCBBBB>ACD@AAAABA?B@CCBBBBA?BB@D?A@@@BEDE2A?BBBDDCB?<;A977@@@@@0AC=B4;;.5==49;6@>==<@4:69>=ACD::;BBCCJBBBCCBCBBB@BCBD?B???BABA>A?A;;9:B@AAA@B?ACBCBB@CC@??@>AABA@78861888888%8=8==;=@@@BB=A;AAAB8<8;?CCC@CBBC?@?ACA@@?9???;?BHECBBBB???A>@@99:>>98888<59///999695;@>AA88:
@ATNG8:03241:03642
GATGGTAGGCGTGTGAGAGTCTGCCCAGAAGATCAGGAACTCTAGAAGAATTCAGATTTTTAACACGAGAGTAAACGTAAAAAGAAGGTTTACAAGACTCACGTTAACAATATTGCAGCAGTACGCACACAATCGAAGCGCAGTAAAGGATGGCTAGTGTAACTAGCAAGAATACCACGAAAGCAAGAAAAAGAAGTACGCTATTAACTATTAACGTACCTGTCTCTTCCGAAACGAATGAGTACGATGAGATCTCGTGTGCTACCATCGATAACCTCGAGTCT
+
EA?@?C@@=@CCBBA@@BBCBCAAA7AFJFFCBBCC?B?BBBBBBB?BB?A=???88889)9<@ABBBBBBAA?8><:::::(9?9<399+39728;7>BB>?>=D<AA:>=<:>>@@@<<=AAA@>>?AA;>=55.579=<>9993:8=>>:>>><==>>:>==>CC@BA>;;:8<<777)88818<<<<+88.8<<<???>>:>:====8<<<<<==9=@@@@@@<A<>==5<>>9>66:///:::<?@ABBF>>>?;;;A@@<@888@==1818>===???
@ATNG8:03242:03612
GATGGTAGGCGACATACATACGCGCCAGAAGATCAGGAACTCTAGAAGAATTCAGATTTTTAACACGAGAGTAAACGTAAAAAGAAGGTTTTACAAGACTCACGTTAACAATATTGCAGCAGTACGCACACAATCGAAGCGCAGTAAGGATGGCTAGTGTAACTAGCAAGAATACCACTAAAGCAAGAAAAAAGAAGTACGCTATTAACTATTAACGTACCTGTCTCTTCCGAAACGAATGAGTACCTCTCAGACGCTCGTCCTACCATCGATAACCTCGAGTCT
+
@>@<8@BB@CBBBB;;9@<<=BBBB?CBB>BBCC;;:;=@@BEC@A:@@,0+/=@BCDDD5CACBBACBBBDDD>C@ABCCC2BB?A?BAB7ACC@CB@A@@BBA?A?AA<??A?BBBBCBBBCBBCFBBBCALBCC?BBBB:;;A?B@CBB>BBBBBBAA?AAAAAA?BB?BBC@BCAA@;>>>;::9:99%0=9;0//@=A>@7:77<==.8077;;A>AA@@@BC=@=?AB<A??=?ABB???@ABACCBBB999CA:;188:4;=>>>>A=F<>>????87
@ATNG8:03246:03644
TATGGTAGGCGACATACATACGCGCCAGAAGATCAGGAACTCTAGAAGAATTCAGATTTTTAACACGAGAGTAAACGTAAAAAGAAGGTTTTACAAGACTCACGTTAACAATATTGCAGCAGTACGCACACAATCGAAGCGCAGTAAGGATGGCTAGTGTAACTAGCAAGAATACCACGAAAGCAAGAAAAAGAAGTACGCTATTAACTATTAACGTACCTGTCTCTTCCGAAACGAATGAGTACGATGAGATCTCGTGTGCTACCATCGATAACCTCGAGTCT
+
BABB?BCC=;;?=B==BHCCBCCCC?A@@=A@AA@@6;5;B;;;@B>BB@B@CC@;;;;;';=BBBCCDCCBBA9@A;;;;;$9>.4.499+9;@:@?;;;=>00,/6;;1==@6:CBBCCCBAAABAFBBB@AAAA;@@@?AAAC@D>B;;:;BACABBA>@?@@?>;>C?CCC<@>999,898/88989(7=37555<>=??<?=BBAD:?<@BC;:8:B@BAAA=A>AAA<AAC=@??AAAAAA:99@@@ABBBAB?98878189967573::>>>AAD::
@ATNG8:03248:03603
GATGGTAGTGTCAGTGCGCGTCGTCCAGAAGATCAGGAACTCTAGAAGAATTCAGATTTTTAACACGAGAGTAAACGTAAAAAGAAGGTTTTACAAGACTCACGTTAACAATATTGCAGCAGTACTCACACAATCGAAGCGCAGTAAGGATGGCTAGTGTAACTAGCAAGAATACCACGAAAGCAAGAAAAAAGAAGTACGCTATTAACTATTAACGTACCTGTCTCTTCCGAAACGAATGAGTACTGTATCTATGTGTGCGCTACCATCGATAACCTCGAGTCT
+
A:;:5::=BBBCAAACEHLDB@@BC@BBB?@@AAAA>A=@@@>>=><A?=A;887<;;;;.;8=>AB@@@@=>?5=<@????,9;494===4@AD@CBBBBBBAB>B@CCACCD@DC::;=CCJMCBBBCCB?BB@@=@A@???992;>B;;9;BBDDCCD@CBBAAA?BB?BBA<>?:9:,8??;99:9::%:@;@ABBB@@A@<@;??AD7:7;?BBA>AF@@?CC?A????:?AC?BBBBBBABAAAAABBBBBC?;;;;A@@<@???B@@<?;===@@:;;
@ATNG8:03210:03671
GATGGTAGTCTCAGATAGTCTATAGTACTCATTCGTTTCGGAAGAGACAGGTACGTTAATTGTTAATAGCGTACTTCTTTTTCTTGCTTTCGTGGTATTCTTGCTAGTTACACTAGCCATCCTTACTGCGCTTCGATTGTGTGCGTACTGCTGCAATATTGTTAACGTGAGTCTTGTAAAACCTTCTTTTTACGTTTACTCTCGTGTTAAAAATCTGAATTCTTCTAGAGTTCCTGATCTTCTGGAGATATCATCAGCGAGCTACCATCGATAACCTCGAGTCT
+
;6>C:<ACBBB>;AA;CDBBBCBBCBECA@@C@CCCD=BCAH@CCBBBBE@DCCBB?B@B?CB@B@BCCBBBCCB?;99::):?289@@8989?:ABB?BB<;;CCBC@CCDECBBCACBB?C@CIAABCCD@CCCE?BBCCBBBCCBAA::;CB?@@@?AA>A<??D;;;BBC?AAAA@3A=A=A@AA@0ABBBC?GBBCCCBA@A5;;;;*;;;;:6:=AB?CCDCCBE@C@CCDEBC?AAB>CCCCCCCCBCBBBB@AABBC@B;;;A@@=A?BBAAABAA
@ATNG8:03215:03650
GATGGTAGTGTGTCTCTGAGAGTAGTACTCATTCGTTCGGAAGAGACAGGTACGTTAATAGTTAATAGCGTACTTCTTTTTCTTGCTTTCGTGGTATTCTTGCTAGTTACACTAGCCATCCTTACTGCGCTTCGATTGTGTGCGTACTGCTGCAATATTGTTAACGTGAGTCTTGTAAAACCTTCTTTTTACGTTTACTCTCGTGTTAAAAATCTGAATTCTTCTAGAGTTCCTGATCTTCTGGGATGTGTGCGCAGTGCCTACCATCGATAACCTCGAGTCT
+
98@@5:;;=====G@@<<:////::::;<<5979AA>9:8:=@@ABB?A:??;>>;?9A>>>:A699<<9;;6605====+5506;<;2?455.66<9>?7;666<<9=@???9668;::04059566>>B;@;DB<BCAAABBBCBBBCBBBB?CBB?AD=@<;;;AAABCC@CCCCB7@;@29::::*:BABC>CGGCC;;;9;4;:;:*9??::89=AD@BBA@@BB?B@C@?@AA>@A@D8::;;A==>00/:997<:<<<<:::844.45899///7:
@ATNG8:03221:03666
GATGGTAGCGCATATCAGCGCAGCCCAGAAGATCAGGAACTCTAGAAGAATTCAGATTTTAACACGAGAGTAAACGTAAAAAGAAGGTTTACAAGACTCACGTTAACAATATTGCAGCAGTACGCACACAATCGAAGCGCAGTAAGGATGGCTAGTGTAACTAGCAAGAATACCACGAAGCAAGAAAAAGAAGACGCTATTAAACTATTAACGTACCTGTCTCTTCCGAAACGAATGAGTACGTGTGACGTACGTGAGCTACCATCGATTCGAGGAAGTCT
+
;6@@395555=@BCFCB@AABBCBJ?;;;AECCBCC@C@CCCCCBB???<?;><>;;;;.;;@A@ABAB@:::)5999555$5<7<.56059<9<ABBAAA@@>@@EE?BAB9=BBBC::;CDCCCCCAB=ABAA>;;;@@AAA=B=B;:4;AA?@C6;8;=<?::48>:?@@;@=993773,378<<,695////899;,33(39<<4>658ACC@BCCBBBB?B=:;;09994:7=>???=@997A@C@A@CBA@AA::9;@<889><>ABB=@<@A98
@ATNG8:03228:03674
GATGGTAGCACACGAGATCTCATCGTACTCATTCTTTCGGAAGAGACAGGTACGTTAATAGTTAATAGCGTACTTCTTTTTCTTGCTTTCGTGGTATTCTTGCTAGTTACACTAGCCATCCTTACTGCGCTTCGATTGTGTGCGTACTGCTGCAATATTGTTAACGTGAGTCTTGTAAAACCTTCTTTTTACGTTTACTCTCGTGTTAAAAATCTGAATTCTTCTAGAGTTCCTGATCTTCTGGTATACACACTCGCTCGCTACCATCGATAACCTCGAGTCT
+
BBBC@CBBBCABCBCBFDDDCCC@@BCCFECC@@@@=@C?C@CCCCCCD?BBCCC>B?CCBC@C@CCCBBBCCB>BBBBB1BB@CA@B>BCBC@CA?<@A3:9@A@@=ABBCBBBB>BBB>B>AA@@>;==;CA>>7;;=;;;>=>A@AA>???9;>==AA<A;???<=>@?>8=8888,8:=::::::+:=666.7/////<;;>8====.<@@@@<A<;;6;=>=<==<A:>>@@?@<>>A<>>>>>>AAA@@@==>A@@@A<>>>>AAA<?;??@@@A>>
@ATNG8:03245:03659
GATGGTAGCTCTGCTCTGACTCTCTTACTCATTCGTTTCGGAAGAGACAGGTACGTTAATAGTTAATAGCGTACTTCTTTTTCTTGCTTTCGTGGTATTCTTGCTAGTTACACTAGCCATCCTTACTGCGCTTCGATTGTGTGCGTACTGCTGCAATATTGTTAACGTGAGTCTTGTAAAACCTTCTTTTACGTTTACTCTCGTGTTAAAAATCTGAATTCTTCTAGAGTTCCTGATCTTCTGGGCAGACTCTCACACGCCTACCATCGATAACCTCGAGTCT
+
:::;8<<BBB==C?>???==BBBBB?A>??>=9=>?>5>B4::0>AA00-0-.---(/2777>5;:9:9<=00/:2/////$/718;<>3::AA7@CF@CD@@AACCCAECCBBBDC@CBB@B?BBCB@@@B?B@@@?CBBCBCD<<;BCAAB@@=@@@>AC?C=AA;;;9ABB?BCCMH:D?C>;;;<.;:BBB=CAAABB@@=?2:::;*;?@@A?C>BB?@@@@AAC?B@BBBBBB=?:<<0;;;;BBDCB@@@CAB?ACA?A000=;;6>6::ABACCB
@ATNG8:03247:03663
GATGGTAGATACTCGCTGATACACCCAGAAGATCAGGAACTCTAGAAGAATTCAGATTTTTAACACGAGAGTAAACGTAAAAAGAAGGTTTTACAAGACTCACGTTAACAATATTGCAGCAGTACGCACACAATCGAAGCGCAGTAAGGATGGCTAGTGTAACTAGCAAGAATACCACGAAAGCAAGAAAAAGAAGTACGCTATTAACTATTAACGTACCTGTCTCTTCCGAAACGAATGAGTACACACTCTCATATGACACTACCATCGATAACCTCGAGTCT
+
@@BB>BBBCCCCCCCCDDCDBBBBB>BCC@CCBB@@=A=AABBBBB?BB@B?BBBBCCAC2D@BBABCBB:98A8=;BBEGH5CB>B5<;;*;AC?;;:@CBBBB?BACC@BBB?BABBCCCCCCBBBCCCC@CBA?=??@?@AAB?B@CAA?ABBBBCCB?CCCDBB?AC?CDF@BA988)577155768(6>:>>==BBEBA:=:=>>>8=8==AAA?ACAAACB@B?BBC>BAA>ABBBBBBCCBAABBAB=>>A???BBBB>B789A@@3949A?A@:::
@ATNG8:03250:03650
GATGGTAGCGAGCGAGTGTGTATACCAGAAGATCAGGAACTCTAGAAGAATTCAGATTTTTAACACGAGAGTAAACGTAAAAAGAAGGTTTTACAAGAACTCACGTTAACAATATTGCAGCAGTACGCACACAATCGAAGCGCAGTAAGGATGGCTAGTGTAACTAGCAAGAATACCACGAAAAGCAAGAAAAAAGAAGTACGCTATTAACTATTAACGTACCTGTCTCTTCCGAAACGAATGAGTACAGAGAGTACGATATGTCTACCATGATAACCTCGAGTCT
+
;5957<55;BABB@@@CCCDGBBAB>BBC>>@0000)03;;=>??@?AB?B?C@BBBBBB0A=ACCEDBBBBCG=B;9:@@@0@C<B2;;;&0/;5//)//77<45046:=9@?A>B>>=CCBDCDDCGCCBB?C;;;=@;;;AC@A>B?B@A=@BBBBCBC?BBCC@?<??;>B>8>>7878(987/878787$7;8352:986661666699.616@DDG@CBBBCBA=@<@@?8@AA<??AAABBBCCCCBBCBBB@BBBBBBBB>B@@??@<>:>?==<>>?
@ATNG8:03219:03739
GATGGTAGACACGTGTGCTCTCTCGTACTCATTCGTTTCGGAAGAGACAGGTACGTTAATAGTTAATAGCGTACTTCTTTTTCTTGCTTTCTTGGTATTCTTGCTAGTTACACTAGCCATCCTTACTGCGCTTCGATTGTGTGCGTACTGCTGCAATATTGTTAACGTGAGTCTTGTAAAACCTTCTTTTTACGTTTACTCTCGTGTTAAAAATCTGAATTCTTCTAGAGTTCCTGATCTTCTGGACGACGCGCACTGACACTACCATCGATAACCTCGAGTCT
+
AABC@CCBBCCCCCBBBBCDDDCCCCCCBBBC@BBBC=BB?A?CBBBBBB?BAA>>;??BABB?A>ACBBB@@AA=AC?AA/AA:>8993;>:><=997;;,//6=//-.?@AAA>>9>>><@=????>??@:=>>><@;;:@>>>A>>>=A@@@<AAA;@>8<<=;><>?@==:>@AAA5;5;99:777)5<;AA:B8529888//*/988(5577A;A<:;7:>@>>==896<///6617:=<@@@A@@@??@AAA><>?B@@<@688A@@<@=AA<==>>=
@ATNG8:03228:03702
GATGGTAGCGCGACGAGCGTAGACCAGAAGATCAGGAACTCTAGAAGAATTCAGATTTTTAACACGAGAGAAACGTAAAAAGAAGGTTTTACAAGACTCACGTTAACAATATTGCAGCAGTACGCACACAATCAAAGCGCAGTAAGGATGGCTAGTGTAACTAGCAAGAATACCACGTAAGCAAGAAAAGAAGTACGCTATTAACTATTAACGTACCTGTCTCTTCCGAAACGAATGAGTACGATGAGAGAGCTCTCTCTACCATCGATAACCTCGAGTCT
+
<<>@:?@ABCBBBACABBBDCCCB?ABB@BBBCCC@C>AABBBBC?BB?B@B@@?=<<<(92999AAAB??=5=:;;;;:'9@<@299:*9B@=@BBBCCCCC?B?CC@CCC>AAABBCCCCBCCC@?@C@C@@@<?@ABCCBC>B?B999:CCCCABA?CCBBBB@BB?BBD?BBAAA@B==76655'8>:>A@@@@@@B<A=ABAA<@=@ABBC?BCCBDCB?B?BBB?CBC?BBBCCBBBBA@AAAAA@@A======>?<A887BCC<>;>A>>=AAA
@ATNG8:03234:03716
GATGGTAGCGCATATCAGCGCAGCCCAGAAGATCAGGAACTCTAGAAGAATTCAGATTTTTAACACGAGAGTAAACGTAAAAGAAGGTTTTACAAGACTCACGTTAACAATATTGCAGCAGTACGCATACAATCGAAGCGCAGTAAGGATGGCTAGTGTAACTAGCAAGAATACCACGAAAGCAAGAAAAAGAAGTACGCTATTAACTATTAACGTACCTGTCTCTTCCGAAACGAATGAGTACGATGAGATCTCGTGTGCTACCATCGATAACCTCGAGTCT
+
BD@@=@;:;CDDCBBBCDCCAAADD>CBD=BBDCCB?C?CBBDCCA>AB>A>?>@99999*;@BBDFDDCGBCC=BC9999*;A=A5<;<*;B@=@BABEDEDC@B?@@<?BB<@@ABBBBBDCCCCCDCDBDD9999BAA@BBB?C@CCC@BBBBBBBC?BBCCBB?BB?BBD?C@BBE>9:9;:::::(:A;A:::BBC;;7;=@@AD:>:>CA@@@BCCCBCC?C?ACD>CCB?BBBBBBB@AABBBBBB@@@CB<>;AAA;A899=66/537=<AA8::
@ATNG8:03237:03701
GATGTAGTGATACAGATCAGACACCAGAAGATCAGGAACTCTAGAAGAATTCAGATTTTTAACACGAGAGTAAACGTAAAAAGAAGGTTTTACAAGACTCACGTTAACAATATTGCAGCAGTACGCACACTAATCGAAGCGCAGTAAGGATGGCTAGTGTAACTAGCAAGAATACCACCAAAGCAAGAAAAGAAGTACGCTATTAACTATTAACGTACCTGTCTCTTCCGAAACGAATGAGTACGTGTGCGACGTGTCTCCTACATCGATAACCTCGAGTCT
+
CBBCBCCDECBCCCCBBCCCBBCC@CCC@CCCD??=??BAB@@AB?BE@C?BA@>===<+86;=7A@?CB;;;/:<:;;;;$5<7<.66606<>:>BBBA@@@@=@?BB?BBD9::BABCDCDFCAAAA00067>//+5<;;=<54/537//)/------/176:<;;698(//8(//(/:18883/333&3935522255886<6::=>>@===666=E>>=@@@<@<@DF9>>>:>==CB>>668:;?AB;;;FC@>>;>?@A?>>A?A;><=<<@@>><
@ATNG8:03240:03730
GATGGTAGTACATGATAGACGACACCAGAAGATCAGGAACTCTAGAAGAATTCAGATTTTTAACACGAGAGTAAACGTAAAAGAAGGTTTTACAAGACTCACGTTAACAATATTGCAGCAGTACGCACACAATCGAAGCGCAGTAAGGATGGCTAGTGTAACTAGCAAGAATACCACGAAAGCAAGAAAAAGAAGTACGCTATTAACTATTAACGTACCTGTCTCTTCCGAAACGAATGAGTACAGAGAGTACGATATGTCTACCATCGATAACCTCGAGTCT
+
BCBC?BBBADDBCCDDBBABBBADEACCC?BBCCBB@B@CBCCBAA?AA?A?B?A99999*;?DCCBCFDCBB@6??:99:*;B=A4<;;'9AD9>A@@BBAA@=>=??=@AB=AABBBBBBBBBBCBBBB@DDCC@@@@BCCBC?I@D9999CCCCCCC?CBBABB@@A<@BA=@@BCA:@>>9>ABBB3BE@D999CDA=>:=<@AAD:?:?AECB@BBBBBCC?C?CCC=CBC>@@BAAA?AAAABAABBBCBBBBABBBB>>:::@@@6=9=>>>AAA@
@ATNG8:03240:03735
GATGTAGTCTCAGATAGTCTATAGTACTCATTCGTTTCGGAAGAGACAGGTACGTTAATAGTTAATAGCGTACTTCTTTTTCTTGCTTTCGTTGTATTCTTGCTAGTTACACTAGCCATCCTTACTGCGCTTCGATTGTGTGCGTACTGCTGCAATATTGTTAACGTGAGTCTTGTAAAACCTTCTTTTACGTTTACTCTCGTGTTAAAAATCTGAATTCTTCTAGAGTTCCTGATCTTCTGGATAGCGACGCGATATACTACCATCGATAACCTCGAGTCT
+
A??;<<<AB@<<>A@BBC@;?@?@AA<:8>=49<<=6>A:A@CCA@?@<4:9=<@<@6:470+0)0/:8888:9233333$3<8:>?=6735.599:4:@,/0/98:7<BA@AA@@<@AD=@>BBBBCCFD@DDCEACBBBBBB000<<000;;6000:>>9=4;45556=>?:@@@DD7@2929999*559<@8?==<;;9999.4444$49999.5.44.49@@AAC@E?A?>::9589B=BBCBBBBA@@ABBBBDCBBB?BBAAABA;?<???@A@::
@ATNG8:03247:03722
GATGGTAGCATCATGCATATCTCACCAGAAGATCAGGAACTCTAGAAGAATTCAGATTTTTATCACGAGAGTAAACGTAAAAAGAAGGTTTTACAAGACTCACGTTAACAATATTGCAGCAGTACGCACACAATCGAAGCGCAGTAAGGATGGCTAGTGTAACTAGCAAGAATACCACGAAAGCAAGAAAAAGAAGTACGCTATTAACTATTAACTTACCTGTCTCTTCCGAAACGAATGAGTACTATGTAGAGCTCTATACTAATCGATAACCTCGAGTCT
+
@CBB@BCCBBCCGCCCCCCCBBBBB?BCC<A@A@>>:?<?BCA@AA=AC@D?A@BCCCCC1CCB;9BBDC778A7@>;;;;;';@=B5;;;&9@B:@DCBCDBBB@C@BB@BCB?BB@@BBBBCCBBADCCC>CCCC=AABBBBBB?D@D@@=@BBBBBCA?AABCB@?BB@BBB?BBCAD3;8818>>?@/?><@:;;AD@==9=<@@AA<A=@@<>>9@@=<<>>:@<AAA9=;;;=>>A@@===>>>>A===>===>>>>A;A>>>=>:>;;;;A?<=>
@ATNG8:03207:03769
GATGGTAGTGTCAGTGCGCGTCGTCCAGAAGATCAGGAACTCTAGAAGAATTCAGATTTTTAACATCGAGAGTAAACGTAAAAAGAAGGTTTTACAAGACTCACGTTAACAATATTGCAGCAGTACGCACACAATCGAAGCGCAGTAAGGATGGCTAGTGTAACTAGCAAGAATACCACGAAAGCAAGAAAAAGAAGTACGCTATTATCTATTAACGTACCTGTCTCTTCCGAAACGAATGAGTACTACTCTCAGAGACACACTACCATCGATAACCTCGAGTCT
+
@B@@>ABBACBBBCBBBDDBB@BBB@CCC@CB99;B<@;@AC:::B?BB?B>AAA?????.??B999B???@AAA;><78:99)//(/(///&/884::887==7:374;=;@??<?AB@CCCCDCCCCCCBA?ACCC>BAB@BBBB=A@DBA=AAAAAAAA>BAAAAB>BC=@??:=?<::3;>?=@ABBB/>><@@@>>==<?9==>>BB:=8;<77818D@@@CC=B=>==6===;>???CCCBAA?>?@BB@@@@@;;;E>>:>:::>;;/6.6<;;<:::
@ATNG8:03219:03752
GATGGTAGTGTCATATGAGAGTGTGTACTCATTGTTTCGGAAGAGACAGGTACGTTAATAGTTAATAGCGTACTTCTTTTTCTTGCTTTCGTGGTATTCTTGCTAGTTACACTAGCCATCCTTACTGCGCTTCGATTGTGTGCGTACTGCTGCAATATTGTTAACGTGAGTCTTGTAAAACCTTCTTTTTACGTTTACTCTCGTGTTAAAAATCTGAATTCTTCTAGAGTTCCTGATCTTCTGGACAGAGTGTGCAGATACTACCATCGATAACCTCGAGTCT
+
44::055;=<566;<<@@;@BBBC@@@BBA:;4;@>8?B:C@CCCCBBA?CBBBB@C@BAA@>A>@@@BABBAA??A@@A0@A=B@A@<0/0?<?AC?CC;99@@@CAJJDCBBCCACBC@D@CCCCBBBB=ACCDADCCCCBA@@BBBB@A@CACCC@CC=@=@AABBABBC@BBBCB;B@C>ABAAA0ABCDE>BCCBBBA@AA5;;;;*;@@<;7;?BB?BCCCCBD@D@CCCCCB@ABB?AAACCJCCBAA@DCBBB;;;=@@@????;@9?>???>@9
@ATNG8:03227:03776
GATGGTAGTATCTGCACACTCTGTCCAGAAGATCAGGAACTCTAGAAGAATTCAGATTTTTAACACGAGAGTAAACGTAAAAAGAAGGTTTTACAAGACTCACGTTAACAATATTGCAGCAGTACGCACACAATCGAAGCGCAGTAAGGATGGCTAGTGTAACTAGCAAGAATACCACGAAAGCAAGAAAAAGAAGTACGCTATTAACTATTAACGTACCTGTCTCTTCCGAAACGAATGAGTACACACTCTCATATGACACTACCATCGATAACCTCGAGTCT
+
A@CCABBBBABCCCCCCBBBCDDCC=BBC@DDA@@@;?;@AD??@C?CC?C?@@@BBBBB1A>BBB>>>ACCCC;>>@BCBB2@@;@=@A@7ACC@ABBBDBB@A>@?AB?BBB>BBAACBCCDCCCCCDDB?BBCF>AABAAABB>C@DBA>ADDCAAAA?AAA@@??BC?AAB>>>@@@:@<<788787(8@:>;;;AAAAA;@;@@CB:=:=AC@A>@C@??BB>B?BBB>BBB?BBCCCDD@AABBCA@@@AAB???CCCC@B788A@?3828>?A>566
@ATNG8:03229:03771
GATGGTAGATACTCGCTGATACACCCAGAAGATCAGGAACTCTAGAAGAATTCAGATTTTTAACACGAGAGTAAACGTAAAAAGAAGGTTTTACAAGACTCACGTTAACAATATTGCAGCAGTACGCACACAATCGAAGCGCAGTAAGGATGGCTAGTGTAACTAGCAAGAATACCACTAAAGCAAGAAAAAAGAAGTACGCTATTAACTATTAACGTACCTGTCTCTTCCGAAACGATGAGTACGAGAGAGCACACGTGTCTACCATCGATAACCTCGAGTCT
+
:6==;===CB==;666<<=>@<<<>7:::5::>9>?7?7>:8<>=C?BA?A=00/0/666'6599566//...3,..//:::(;;6;9>>>2;;;8;;;;;>===:>9=<:?=B6:?BBCBAADCCC@@@@@=@@?A=ADAAC???<A?B;;8:AAAABBC?BBCCBB?BA>>>=;@<:88/7772255555$6949656:;>>>=A676BC<A;@@CCC=@?C@???@@000A8=00////7;;>9888-----55555:999927655755+51555;:978
@ATNG8:03233:03770
GATGGTAGTGTGTCTCTGAGAGTAGTACTCATTCGTTTCGGAAGAGACAGGTACGTTTAATAGTTAATAGCGTAACTTCTTTTTCTTTGCTTTCTGTGGTATTCTTGCTTAGTTACACTAGCCATCCTTACTGCGCTTCGATTGTGTGCGTACTGCTGCAATATTGTTAACGTGAGTCTTGTAAAACCTTCTTTTTACGTTTACTCTCGTGTTAAAAATCTGAATTCTTCTAGAGTTCCTGATCTTCTGGCTCTCGTAGACAGATACTACCATCGATAACCTCGAGTCT
+
65:::;<<BCGMDA>==?CBBBBBBA@@?<?A<?@@@6>@4:69B@A@>>9995555)43999;.5.555<===9=<799999'9:;14//9.///--(--/)/838/3.3<?:@==BCCBC@@AA;@=BCBAAB;;6;BAA?CAAABBBAABBBBBCBB?;;<?BB?B?AAA@@@A;;5;;;;;.:49999999'9=??@:A9:9>>==99.5555$5995516=@A<:00000>6=6=?@@@@69:;4;>@AACCCBCCCCCCBBBBC@B@@@AAA6:6:AA@???A
@ATNG8:03233:03778
GATGGTAGATACTCGCTGATACACCCAGAAGATCAGGAACTCTAGAAGAATTCAGATTTTTAACACGAGAGTAAACGTAAAAAGAAGGTTTTACAAGACTCACGTTAACAATATTGCAGCAGTACTCACACAATCGAAGCGCAGTAAGGATGGCTAGTGTAACTAGCAAGAATACCACGAAAGCAAGAAAAAAGAAGTACGCTATTAACTATTAACGTACCTGTCTCTTCCGAAACGAATGAGTACACATCGTCGTGTCGTGCTACCATCGATAACCTCGAGTCT
+
BBDC@CCBABBBCBBBCCBBBBBCD<AAC@CBBB997:=@ABCAAA@BB@B?BBBAADDC3C?B@ABBB@;;;D;==;;;;;*;A>B=AAA7ABC@;;:AAA@??<??BC?BCD?BC::;CCBCEEBBBAAA@AA??<?ABACCAA>A@C@@>ABBBBBCC@AAAB??;?A=@A?;?A;;;33334755566%7=:====BABCD;?;>>AA:=:>BCCC@CBAAAAA<?=?CD=BAB>CBCBBBBBBBBB?>AABA???????CC?CBBAAAA>=<????????
@ATNG8:03246:03779
GATGGTAGACATATCGTACTCTCTGTACTCATTCGTTTCGGAAGAGACAGGTACGTTAATAGTTAATAGCGTACTTCTTTTTCTTGCTTTCGTGGTATTCTTGCTAGTTACACTAGCCATCCTTACTGCGCTTCGATTGTGTGCGTACTGCTGCAATATTGTTAACGTGAGTCTTGTAAAACCTTCTTTTTACGTTTACTCTCGTGTTAAAATCTGAATTCTTCTGAGTTCCTGATCTTCTGGGTCTACGCTCGTCGCGCTACCATCGATAACCTCGAGTCT
+
A?@@7@?CDCDEEDCCCCBCBBCCCCCDDC@?=@BBC=BB@B@BBCCCAA=@?=@A;?9?CAA?B<>?C;>>@@@<ABBBB/<;7<667(8:878>@@<@A588?@AA<?????A@@<??>=D=@?=>??AA;ADDD7::==<9::;?BBB;;:>:;;;8=?:@=>>=A@@@AC:?>BBB3?;@<@@AAA/;9668.6-----99-/)///)/89:A;B:==6======5;6;;===@<ABBB:>>>;;;>>>@@@@AA?;9953337633-34;:;;??>?
@ATNG8:03248:03770
GATGGTAGTATATCGCGTCGCTATCCAGAAGATCAGGAACTCTAGAAGAATTCAGATTTTTAACACGAGAGTTAAACGTAAAAAGAAGGTTTTACAAGACTCACGTTTAACAATATTGCAGCAGTACGCACACAATCGAAGCGCAGTAAGGATGGCTAGTGTAACTAGCAAGAATACCACGAAAGCAAGAAAAAAGAAGTACGCTATTAACTATTAACGTACCTGTCTCTTCCGAAACGAATAGTACTACTCTCAGAGACACACTACCATCGATAACCTCGAGTCT
+
=@CCABBBCBBABCB@BBB:9:CCC@BCC?A;;;BB@B@BBC==@<8;;7;8<=;;;<<<);64436889//(/8/////:::(;;7;:>??2:860-----69444(43897<;;7;;436>=<==:;;<659=?>=>588AABCBB?D?CCB?BAA@AA@A>AAABCC@BB?AA>8=9866-5582699999'795//./;:;==:>3=;55.56:7<;;7:<A885B?B68>C<BB=8B;A@ABCBBCBBBBB???>=====::5;888A??;?<>A@@@???
@ATNG8:03252:03773
GATGGTAGAGTACAGTGTAGTAGACCAGAAGATCAGGAACTCTAGAAGAATTCAGATTTTTAACACGAGAGTAAACGTAAAAAGAAGGTTTTACAAGACTCACGTTAACAATATTGCAGCAGTACGCACACAATCGAAGCGCAGTAAGGATGGCTAGTGTAACTAGCAAGAATACCACGAAAGCAAGAAAAAGAAGTACGCTATTAACTATTAACGTACCTGTCTCTTCCGAAACGAATGAGTACACACTCTCATATGACACTACCATCGATAACCTCGAGTCT
+
BC:;;;?DCFJEFAAADDCCCCCCC?CBC?CCA@>>594:@ABBBA?BC?C>AAAAAAAA2C>@@@AAAAAAAC;==::;::*:B>B5;;;6;CD?CBBBCCCDC?B?BC@BCC?BBBBBBBDCCBBBBCCC?CBBB?A>>?AA@C?D@CAA?ABBBACCC?AABCBB?BD>>>?;@@@@@8=<<788888(8<:>888ABB@@:?;@HA@:=:=AA@@=@CBABBB>A?ABA<ABB?BBBAABDCC@@<AA@@@@@CBBBBBBB?B9::AAB<?<?CB??;;;
@ATNG8:03253:03789
GATGGTAGTGTGTCTCTGAGAGTAGTACTCATTCGTTTCGGAAGAGACAGGTACGTTAATAGTTAATAGCGTACTTTCTTTTTCTTGCTTTCGTGGTATTCTTGCTAGTTACACTAGCCATCCTTACTGCGCTTCGATTGTGTGCGTACTGCTGCAATATTGTTAACGTGAGTCTTGTAAAACCTTCTTTTTACGTTTACTCTCGTGTTAAAAATCTGAATTCTTCTAGAGTTCCTGATCTTCTGGGATGTGTGCGCAGTGCCTACCATCGATAACCTCGAGTCT
+
7944.5499;566;;;<<<<<<656<<<:<9;-79?@8??9>;>>@C:998@9599.9.4444.5.555<999544)44444$44.4444)4455.555.55.5:456>:>>====;;7;>>:=:A?@B99::@BBAB7:;AABBBBBBCBBBB;;6;AB=?@=@9?=BA>;?;@=?;>>?7@:C<D?CCD1BC999,/00/779//549<<<+<?<;;6;.555;<:::<;7;8<:<<5924:<<3<0..-.-/9=779;:5:::54448844.3588833387
@ATNG8:03255:03750
GATGGTAGGCGAGAGTGAGACGCAGTACTCATTCGTTTCGGAAGAGACAGGTACGTTAATAGTTAATAGCGTACTTCTTTTTCTTGCTTCGTGGCATTCTTGCTAGTTACACTAGCCATCCTTACTGCGCTTCGATTGTGTGCGTACTGCTGCAATATTGTTAACGTGAGTCTTGTAAAACCTTCTTTTTACGTTTACTCTCGTGTTAAAAATCTGAATTCTTCTAGAGTTCCTGATCTTCTGGTGAGATATGCATGATGCTACCATTCGATAACCTCGAGTCT
+
;6BA9=>@<B==>666?@>??@>=;;5554993:<<<6<C?C>AA?>@:;+0/666176:8><7=6;@@@?=;8<377777)563877.36//(/6505>)//....(.7;;;99998:;<?=?AA@@>>><@@@A9==D>>>?==>BAA>>=>8788;??5<8;?BF@@???8;;AAA2><><?DDDC/>A==@0668///66<>8====.=???C=@<>>;=>=???@<B<B????A=A??:?===BAAA@@?999;653620,,)-3333494====@???
@ATNG8:03255:03786
GATGGTAGATACTCGCTGATACACCCAGAAGATCAGGAACTCTAGAAGAATTCAGATTTTTAACACGAGAGTAAACGTAAAAAGAAGGTTTTACAAGACTCACGTTAACAATATTGCAGCAGTACGCACACAATCGAAGCGCAGTAAGGATGGCTAGTGTTACTAGCAAGAATACCACGAAAGCAAGAAAAAGAAGTACGCTATTAACTATTAACGTACCTGTCTCTTCCGAAACGAATGAGTACACATCGTCGTGTCGTGCTACCATCGATAACCTCGAGTCT
+
CBBB@BBCBBBBCCCCBA@<00000(//93:A;@>@=??CABBBBB@BB>B?BBBBBBBB3B?BBCCBB?988:19:;;;;;*;C=B4:::&5@@=@A@CCCC;:9;@BC@BBC=A@BBCCBBCBBBCCCCC?CCBB>BBBBBBBC?A?A?><??=??9949?A@ABB@CC@ABB>AA===4<8818>==>/??;?;;;ABB??;?;??AA<@;@ABCC?BBCBBBB?B?BCD>C>><?@@@@AA@A@@A>89:9=877833;;=7A==8?B=4=5599777=:
@ATNG8:03207:03813
GATGGTAGCGCACACATAGATACAGTACTCATTCGTTTCGGAAGAGACAGGTACGTTAATAGTTAATAGCGTACTTCTTTTTCTTGTCTTTCGTGGTATTCTTGCTAGTTACACTAGCCATCCTTACTGCGCTTCGATTGTGTGCGTACTGCTGCAATATTGTTAACGTGAGTCTTGTAAAACCTTCTTTTTACGTTTACTCTCGTGTTAAAAATCTGAATTCTTCTAGAGTTCCTGATCTTCTGGATAGCGACGCGATATACTACCATCGATAACCTCGAGTCT
+
;5997;:;;;;D??CCCBBCCBBBBBBBBBBC?ACBC=BB5;4:66=DBB@BCBBB@D@DCBB=@=@BBBB>A??:90000$/:60//9;167;;044:6:?6344:@B@CCBBDBCC@CDD@C?CDCCAAAC@CDCC?CCCCCCCCCCCCCCAA@?CCC@BB@B@BDAA@CCCB=@9:9:-;;@;;;;;;*;@@AF?CCCCDDFBAA5;<;<*;BBBCACAFC@CDCCBBB@C@BBBCCC?BBC@CCCCDCDCCCCBBBCCCBCDAB?@@CAA>B?BBBBCBBB
@ATNG8:03209:03806
GATGGTAGTATCTGCACACTCTTCCAGAAGATCAGGAACTCTAGAAGAATTCAGATTTTTAACACGAGAGTAAACGTAAAAAGAAGGTTTTACAAGACTCACGTTAACAATATTGCAGCAGTACGCACACAATCGAAGCGCAGTAAGGATGGCTAGTGTAACTAGCAAGAATACCACGAAGCAAGAAAAAGAAGTAACGCTATTAACTATTAACGTACCTGTCTCTTCCGAAACGAATGAGTACTATAGACTATCTGAGACTACCATCGATAACCTCGAGTCT
+
@ABB=BAAABB<;9;@@@<AAA:A<<@B<BAAA??=??BACCB?>;>@;@>A??==>>>.?=AB@???;@@BB:B>88888(8;6<:>>>2==@<@@@@==>AA<@<>>;>AA;>;;>?@A>>>AACBC;;8;AAA<@>=>>>@?;?9==><??@@@@=<9=BAA<<46607==:?A<<5://)/9999*33-7//(//5777;A5::=>8<689///6;666AAA<@:>;;46//(/666-/.97<<<;;;>>>AA:88DA=>:==<<>::4:5;>>>=;;;
@ATNG8:03210:03813
GATGGTAGCACGAGTCACTCATATCCAGAAGATCAGGAACTCTAGAAGAATTCAGATTTTTAACACGAGATTTAAACGTAAAAAGAAGGTTTTACAAGACTCACGTTAACAATATTGCAGCAGTACGCACACAATCGAAGCGCAGTAAGGATGGCTAGTGTAACTAGCAAGAATACCACGAAAGCAAGAAAAAGGAAGTACGCTATTAACTATTAACGTACCTGTCTCTTCCGAAACGAATGAGTACGATGAGAGAGCTCTCTCTACCATCGATAACCTCGAGTCT
+
>BBB?CCDDECC=B?DA<;AA<<><:>BB;?@AA;;8;?B@BABAA<A@?B@CBBBCCBB3B=>?>A>>800)0>3;/0/<<<*==696<@@2>=>:==;;:<<9988<AB<??B:>?87:AA@@BBBBBCBD@CCCC=@?BBBAAB?C?BBB?BCAAAABB?BBBBBB?BB?:9:>A>;;;1:::4:::::):8>5::>=>>@:;7;:==@A=@=AABAA>AABBBBC@C?AAC>CBB?BAAABABBB>?:?===?@>>>?AAA>><>>>>>>=5:5:::@@;<:
@ATNG8:03215:03803
GATGGTAGGACGAGCGTCTGAGAGGTACTCATTCGTTTCGGAAGAGACAGGTACGTTAATAGTTAATAGCGTACTTCTTTTTCTTGCTTTCGTGGTATTCTTGCTAGTTACACTAGCCATCCTTACTGCGCTTCGATTGTGTGCGTACTGCTGCAATATTGTTAACGTGAGTCTTGTAAAACCTTCTTTTTACGTTTACTCTCGTGTTAAAAATCTGAATTCTTCTAGAGTTCCTGATCTTCTGGTGTCTGATCTGTATCACTACCATCGATAACCTCGAGTCT
+
;9;6:??C?ABB;9;BBCDCCCCC@BCBCCCD>BABE@BB@B@@AACDDE@CCBAA@D@CCCC?B@BCCCCBBBB@??>>>,<A:?ABC=BBBDAFCHGIJ?A@@CCH@CBCBBBBD@CCB?C?CDDDBBBB@CCDD?CBBB@@?ABBBBCBBBB?B@@=@A=@=@ACBBBCBB=@;:::.;>C=;;:::*;C?@A=ABCCCCCCCC5;;;;*;ABBD@D@CC@CBBBDDD?B?AAACDE@C8999BB@ABCCCCAAADDCCBCC@C???C??=?@GEDBBBBB
@ATNG8:03221:03835
GATGGTAGAGAGAGCTCTCTCATCGTACTCATTCGTTTCGGAAGAGACAGGTACGTTAATAGTTAATAGCGTACTTCTTTTTCTTAGCTTTCGTGGTATTCTTGCTAGTTACACTAGCCATCCTTACTGCGCTTCGATTGTGTGCGTACTGCTGCAATATTGCTAACGTGAAGTCTTGTAAAACCTTCTTTTTACGTTTACTCTCGTGTTAAAAATCTGAATTCTTCTAGAGTTCCTGATCTTCTGGTATACACACTCGCTCGCTACCATCGATAACCTCGAGTCT
+
A6568=<=AB=ACEF966<<=;=?@:655:550:AB@<BB?B?AA?@A;:49===?<B;?:::6:8==B=888;A4/////$/8(.....'.77848=?;?A000:65505;@A;;<@=@??<?7;;AA:;;;<?>??4::888::<<>>>>==<<.6596889:6==<00)0>>94<????4?=A769CCC1CCB@@6=00//////4.4444$4::44055::7??@994?9=9===889?BCDACDBBBCCDECCBBBA@ABBC@CBBABA@=@=AAABBBBB
@ATNG8:03233:03823
GATGGTAGAGTATCATGTGTATCTCCAGAAGATCAGGAACTCTAGAAGAATTCAGATTTTTAACACGAGAGTAAACGTAAAAAGAAGGTTTTACAAGACTCACGTTAACAATATTGCAGCAGTACGCACACAATCGAAGCGCAGTAAGGATGGCTAGTGTAACTAGCAAGAATACCACGAAAGCAAGAAAAAGAAGTACGCTATTAACTATTAACGTACCTGTCTCTTCCGAAACGAATGAGTACACATCGTCGTGTCGTGCTACCATCGATAACCTCGAGTCT
+
BBBB@CDCCABBBHCBBBCDCCCBB?BCC@BCDB@A?AACCCCCBC@CC>@>@BBBCCCC5CACCCCCCBBBCC=A@99999.:D?D=AA@9@AB@BBBCBBBBB?B@CC?AAA>AACCCBBBBCGDCCBBB@CC??>?CC?A@994;?A@@>@BBBCCCB?CBBACC?BB?BBC?AB???8?BB?BCDDD2AA<@877?A@?@7:7;A>>1838>CBC@BBCBABA=A?AAA<ABB?BCBCBBBBBBBBCBCBCB@@@@AABBB@C999ABB=B?BBAAABA@
@ATNG8:03233:03833
GATGGTAGCGCACACATAGATACAGTACTCATTCGTTTCGGAAGAGACAGGTACGTTAATAGTTAATAGCGTACTTCTTTTTCTTGTCTTTCGTGGTATTCTTGCTAGTTACACTAGCCATCCTTACTGCGCTTCGATTGTGTGCGTACTGCTGCAATATTGTTAACGTGAGTCTTGTAAAACCTTCTTTTTACGTTTACTCTCGTGTTAAAAATCTGAATTCTTCTAGAGTTCCTGATCTTCTGGATAGCGACGCGATATACTACCATCGATAACCTCGAGTCT
+
;5445:::?BCCCFCCBBBBBBBBBBBB<AAA>ABCC=BB7:19;;=BBB?BBCBDAD?A@>=3;6<AA?@A@@B<:9999'9?;:::CC:>8<?4=:;79=9;8<?BGACCCDCCBB?BDD?C=BCCCBCBBACCBB@CCCCCABBBCCBBBABB@CCB?BD?C@CCB??@BCCACBBBB9@<?:99999*9@@@B<CCCBCCCDCC@CCCC5CCCCC?B@CD@CCCCCBB?B?BBBDDD?BBA?BCDDDCCBBBCCCDCCBBCC?C???C>>:?<@ACBB777
@ATNG8:03256:03228
GATGGTAGCTCGCTGATGATATCTCCAGAAGATCAGGAACTCTAGAAGAATTCAGATTTTTAACACGAGAGTAAACGTAAAAAGAAGGTTTTACAAGACTCACGTTAACAATATTGCAGCAGTACGCACACAATCGAAGCGCAGTAAGGATGGCTAGTGTAACTAGCAAGAATACCACGAAAAGCAAGAAAAAAGAAGTACGCTATTAACTATTAACGTACCTGTCTCTTCCGAAACGAATGAGTACTATAGACTATCTGAGACTACCATCGATAACCTCGAGTCT
+
BCCC@CABBFFCCAAABBBABBDCC@CCD?CBCB??<??BBCADCC???<@>BBBAAAAC2A?BABCCCB???E@BBCBBBB3BB=B5<<;.<CC?AAAAECCCC?B?BB@DDD<?>??ACCCFCCDCBBBB?AA@?>@????AAA>B?A@A?ACBBBCCC?CCCCAA=@@<@A@9==9999+8::4888888%8@:=878==A==9=7;;?@9<:>@BBC@ABCBBBB;@=:99.::949AACDCCCCCCCB@@A?BBBAABBCBB?B==>CAA4857AACB>::
@ATNG8:03258:03247
GATGGTAGATATATGCACGCTCTACCTGAAGATCAGGAACTCTAGAAGAATTCAGATTTTTAACACGAGAGTAAACGTAAAAAGAAGGTTTTACAAGACTCACGTTAACAATATTGCAGCAGTACGCACACAATCGAAGCGCAGTAAGGATGGCTAGTGTAACTAGCAAGAATACCACGAAAGCAAGAAAAAGAAGTACGCTATTAACTATTAACGTACCTGTCTCTTCCGAAACGAATGAGTACACATCGTCGTGTCGTGCTACCATCGATAACCTCGAGTCT
+
BBAA?BBCBDDCECCCCBBBCBBBC?CCC?BABAAB?B>BABCCBB>BB>B>BBCDCCCC3C?CCCCCCCCDCC=@@@@@@@2@B?D4:::6;BEABBBCDCBCB?A?AA=ABB<AACBBBBBCCCDDCCCC@CFBB?BBA@@B?@<B>BA@=@CBBBCBC?CCBBBA?AB?AAB<>>777)99949BABB3CC?B???BB@AA;A:==@@9>9>ACAA>AA@ABBB?B@CCE>CAA>ABBBBAAABABAABCCBB@@@????@?<@888?>>7=7>AA@AABB
@ATNG8:03276:03203
GATGGTAGTGTCAGTGCGCGTCGTCCAGAAGATCAGGAACTCTAGAAGAATTCAGATTTTTAACACGAGAGTAAACGTAAAAAGAAGGTTTTACAAGACTCACGTTAACAATATTGCAGCAGTACGCACACAATCGAAGCGCAGTAAGGATGGCTAGTGTAACTAGCAAGAATACCACGAAAGCAAGAAAAAAGAAGTACGCTATTAACTATTAACGTACCTGTCTCTTCCGAAACGAATGAGTACTGTATCTATGTGTGCGCTATCATCGATAACCTCGAGTCT
+
CBBB@BCBBBCCCCCDCDDBCBBBB@BBB@DCCCBB@B<AACBBBC?BB?B?BBBBBBBB2B?BCCBBABBBBB<B>@AJJJ5CB=A5;;;6;CD@CBBBDCBBB?A@DD@CA@>ABBBCCCCCBBCCCBBB@CBAB?AA?????B9?=@998:CCCBCCC?BCCBBB?BB@>>>=@@???8><<8777767%/<59///==D??;?;ABBB;?;?BCCC?BBCCC?>9<;888-99939BBCBBBBBBBBCBBBABBCB???@AA>=:::A<<6<8=<=>>?@A
@ATNG8:03278:03207
GATGGTAGCAGACGTGACAGAGCGCCAGAAGATCAGGAACTCTAGAAGAATTCAGATTTTTAACACGAGAGTTAAACGTAAAAAGAAGGTTTTACAAGACTCACGTTAACAATATTGCAGCAGTACGCACACAATCGAAGCGCATAAGGATGGCTAGTGTAACTAGCAAGAATACCACGAAAGCAAGAAAAAGAAGTACGCTATTAACTATTAACGTACCTGTCTCTTCCGAAACGAATGAGTACAGAGAGTACGATATGTCTAATCGATAACCTCGAGTCT
+
BBBB@CCCCDDCCCCCIFBAACDDC@CCB?A@BABA?A@BBCCBBB?CB?B=AAABAAA@1?<787@?AA87.7>/62:5555$5<.5.555&5::555599;;::7:8<<7;;=259979B@@@B@?@@@A@?BBCB>BABBB?>;?<@@@79:AA@@995:BBCBC?CB::9C>AA865)2;7477777'37,37=;>@?>@=A>A@BF@C>AA@?@@BAAA>>><?;?DD9;@?>AABBCBCBBBCBBB?@@@AAA@>@:859?><=>9<9=AAAAA>>
@ATNG8:03279:03216
GATGGTAGGCGTGTGAGAGTCTGCCCAGAAGATCAGGAACTCTAGAAGAATTCAGATTTTTAACACGAGAGTAAACGTAAAAAAAAGGTTTTACAGACTCACGTAACAATATTGCAGCAGTACGCACACAATCGAAGCGCAGTAAGGATGGCTAGTGTAACTAGCTAGAATACCACGAAGCAAGAAAAAGAAGTACGCTATTAACTATTAACGTACCTGTCTCTTCCGAAACGATGAGTACACATCGTCGTGTCGTGCTACCATCGAACCACCTAAGTCT
+
::4405999=566>><@BB;99<==5>BD:BBBA;;8;?BCCCCBB@CC?A>AAA@A@@@,:6///99??<@?=37733888888"8,937&3722255555555,22/5563333...5333555222516666.55555666594>=A;AA;6769B8;;;@CCBBB?BCC<@:9:=990<?A?@@000*0<<;??8889=6<>7717>B?@@B>@?@:::<;>)/-8,-.0///<:==@<<;><>66666===55544.4:;;>9=<<<5:979:55
@ATNG8:03281:03227
GATGGTAGCAGACGTGACAGAGCGCCAGAAGATCAGGAACTCTAGAAGAATTCAGATTTTTAACACGAGAGTAAACGTAAAAAGAAGGTTTTACAAGACTCACGTTAACAATATTGCAGCAGTACGCACACAATCGAAGCGCAGTAAGGATGGCTATGTAACTAGCAAGAATACCACGAAAGCAAGAAAAAAGAAGTACGCTATTAACTATTAACGTACCTGTCTCTTCCGAAACGAATGAGTACCTCTCAGACGCTCGTCCTACCATCGATAACCTCGAGTCT
+
BCBB@CDCBBCCCCCBCCBBBB@@@?BBB?CCCCBB?A=AABAAA?>AA>B=@@BBCCCC3D@BB?;;@@00/;17300000$5549.555&5<<7<==BCCC@@=A@GF?AAC=AAACCCCBAABCCDBBB@C??>>A898?@@@>A?A@@=?BBAAAB@BBBA?A<AA=99:<@@:98*6:84888888%8=:>888B@@@@<?<?A>>9=:=?CBCACBCCCCA794:@>9@??;?BBCCCC?BABBBAA>??AAAAA<;:;5;677=BC=A<AAA>>>;;
@ATNG8:03288:03233
GATGGTAGGACGAGCGTCTGAGAGGTACTCATTCGTTTCGGAAGAGACAGGTACGTTAATAGTTAATAGCGTACTTCTTTTTCTTGCTTTCGTGGTATTCTTGCTAGTTACACTAGCCATCCTTACTGCGCTTCGATTGTGTGCGTACTGCTGCAATATTGTTAACGTGAGTCTTGTAAAACCTTCTTTTTACGTTTACTCTCGTGTTAAAAATCTGAATTCTTCTAGAGTTCCTGATCTTCTGGGCAGACTCTCACACGCCTACCATCGATAACCTCGAGTCT
+
BBBB@CCB?BB@AABAAABACCBB?BBBDDA@?@CCD=AA@D@CBBBCCC@BCDDD?D@CCBB?C@BBACBBBCD?BACDD1BB?BBBG>AABC@CCCACC?A@BBBJ@CEBCCCBB=BCC?C=CCDCAAAC?BBDD?CBBBCBBBCAA@C@@@A@CCC@BB?B?BBCCCCDCC?BCBDD;?;=;::9:9*:BBBD>BBBBCFECBB?BBBB2BAABB?C?BC@CDDCCBB=B@BBABBB?BAAB<ACCCCCCCCCCCBCC@CCD@D999CBB<@>@B@BBB@@
@ATNG8:03295:03247
GATGGTAGATATATGCACGCTCTACCAGAAGATCAGGAACTCTAGAAGAATTCAGATTTTTAACACGAGAGTAAACGTAAAAAGAAGGTTTTACAAGACTCTCGTTAACAATATTGCAGCAGTACGCACACAATCGAAGCGCAGTAAGGATGGCTAGTGTAACTAGCAAGAATACCACGAAAGCAAGAAAAAGAAGTACGCTATTAACTATTAACGTACCTGTCTCTTCCGAAACAATGAGTACGTGTGACGTACGTGAGCTACCATCGATAACCTCGAGCTCT
+
CABD?BDDCBBBCDBCEA965:::@;@?A=>;;:9;996::<>><>>@?4>5>@??B??>+B>BABBBBB@B?D;88<CCBB5CB?C?BCB9BBB>BC;;;BAAA5;5;;6:@B=@@?@BC@@ACAA@@B@A=A;;;>A@BBCBCB=B?A;;5;@;:;>@A9??BC>F?@@>>=869;777)3771;;<;>.=<699:>><AAC<?;?>??<A=;8;;A?@??@@CB?@=@?@800,0/>=@BCBBBAA@@?@?BABBBBAA@@?A???A?>7>?9;;=///66
@ATNG8:03296:03201
GATGGTAGAGTACAGTGTAGTAGACCAGAAGATCAGGAACTCTAGAAGAATTCAGATTTTTAACACGAGAGTAAACGTAAAAAGAAGGTTTTACAAGACTCACGTTAACAATATTGCAGCAGTACGCACACAATCGAAGCGCAGTAAGGATGGCTAGTGTAACTAGCAAGAATACCACGAAAGCAAGAAAAAAGAAGTACGCTATTAACTATTAACGTACCTGTCTCTTCCGAAACGAATGAGTACGAGAGAGCACACGTGTCTACCATCGATAACCTCGAGTCT
+
@?@?7;?=CBBB>:;6=B?CCDDEF@A@@?ABAAAA>A@BBBBBBC@BB?B@BBBBBBBB3C@CCBBBBAABCD>98;@FEE5BB@BACFE;EEE?EDDDAABCC@C?BD@DBB=??BBDBBBCDCCBCCBB?A????A@ABBBBCAD@D@@>AFEAAACD@AAABBB?BA>999=@@9::,8<<8:>?@@@)>?:<667=AAAB=B;@>>><@<@@B@@=@AAAAAC?C>AAA<???=???BBBCCBBBBBBBBBBBCAA>>>=:6:///7@>9@16;@DAAAA
@ATNG8:03305:03242
GATGGTAGCACGAGTCACTCATATCCGAAGATCAGGAACTTCTAGAAGAATTCAGATTTTTAACACGAGAGTAAACGTAAAAAGAAGGTTTTACAAGACTCACGTTAACAATATTGCAGCAGTACGCACACAATCGAAGCGCAGTAAGGATGGCTAGTGTAACTAGCAAGAATACCACGAAAGCAAGAAAAAGAAGTACGCTATTAACTATTAACGTACCTGTCTCTTCCAAACGATAGTACGTGTGCGACGTGTCTCCTACCATCGATAACCTCGAGTCT
+
<ABB<=@C>><<<>><=<<<=566>7;;;;?>@00)0300)/99//)44.47455=BBBB3B=A@?777@<<<B8<8=;;;;)8<7<;?CC6BBA7:;;7699--)-(-3(--<49<9;><=>>???888==:>>??;?>>>::99*/)///)/:<<=;:;:@@==A@<@@>988;==:;;1;:9667666'65-5>?<=>@>>;>;>>==9=8==>;;5;888>>>1819@8?::9AAAC@=AAB:8988@A>>?A=9=@@7<///<::5=:=AAAB???
@ATNG8:03264:03264
GATGGTAGCATCATGCATATCTCACCAGAAGATCAGGAACTCTAGAAGAATTCAGATTTTTAACACGAGAGTAAACGTAAAAAGAAGGTTTACAAGACTCACGTTAACAATATTGCAGCAGTACGCACACAATCGAAGCGCAGTAAGGATGGCTAGTGTAACTAGCAAGAATACCACGAAAGCAAGAAAAAAAGAAGTACGCTATTAACTATTAACGTACCTGTCTCTTCCGAAACGAATGAGTACTATGTAGAGCTCTATACTAATCGATAACCTCGAGTCT
+
:::<8=<<ABBACAAB@GCCBBAAA@ABB>?@AB;:48499;CBBB@>><?>??=@@@@@+:6:==<>8=<?<=/2245555$5<.5.55)555.5555=>:::3>59949AA<????@BBBBC;;:AA;;5;;9923333889:6;7=5505<;8=>:?9>@@?@@:><=A@<>=====687502252555"52+27575559949022262658;B?>:?999>??;=9=<<6;7729;=?ABBBBBBBBAB?AB>===>B>>17///6<7<6::887;<9
@ATNG8:03269:03268
GATGGTAGTAGTACACTAGTCATACCAGAAGATCAGGAACTCTAGAAGAATTCAGATTTTTAACACGAGAGTAAACGTAAAAAGAAGGTTTTACAAGACTCACGTTAACAATATTGCAGCAGTACGCACACAATCGAAGCGCAGTAAGGATGGCTAGTGTAACTAGCAAGAATACCACGAAAGCAAGAAAAAAGAAGTACGCTATTAACTATTAACGTACCTGTCTCTTCCGAAACGAATGAGTACGTGTGCGACGTGTCTCCTACCATCGCAATTGCCTAGTCT
+
BCCB@CDCC@@ACCEDCCCBBBBBB?BBC@DDCCAA?@@CCCABBD?CC=B?BDBBBBBB3B?AAA@ACBBBBB=>?@BBBB2BB>B5;;;6<FF@GCBBBCC@@>A@CC@DBB>AA??ACCCCCCCCBBCC@BBA@>@???@@@B=A=A::7:CAAABCC@BBBAA@@CC?889>@@@@@9???;888888%8<49878AACBA=D;??@A<A=??BBC@CCBBBBA=@>?<<6=993:?@AACB???:99;;>>>?DAAA<=>;<A::9:A6=8AA>ABBCBA
@ATNG8:03275:03251
GATGGTAGTGTCATATGAGAGTGTGTACTCATTCGTTTCGGAAGAGACAGGTACGTTAATAGTTAATAGCGTACTTCTTTTTCTTGCTTTCGTGGTATTCTTGCTAGTTACACTAGCCATCCTTACTGCGCTTCGATTGTGTGCGTACTGCTGCAATATTGTTAACGTGAGTCTTGTAAAACCTTCTTTTTACGTTTACTCTCGTGTTAAAAATCTGAATTCTTCTAGATTTCCTGATCTTCTGGAGATACACATTATACTCTACCATCGATAACCTCGAGTCT
+
>B:;7;AB>?ABCFCCDCBBBBBCCCBAABBC?CCCC>CC@C@CCCCCDC>BBBBB@D?CCBB?C@BBBCCCCBB?@???=0?B8::CF>AC;;;;BL@DD@;:;DBB@BBCCCCCD@CCA?C@FDDC@AAB@CBBC>@@CCCECBBBBCCBBAB@BBB@BC@C@CCCBABCDC@BBBBB:A@C=ABBBB5CEDDD=CCCBBBBBBB<@@@@0@BBBC?B@BFACBBCBBB<B?AAABBC=A::9:CCCCFDBBB>BBCBBBBBA<@000@<:6;7;@@@@A??
@ATNG8:03278:03281
GATGGTAGCACGAGTCACTCATATCCAGAAGATCAGGAACTCTAGAAGAATTCAGATTTTTAACACGAGAGTAAACGTAAAAAGAAGGTTTTACAAGACTCACGTTAACAATATTGCAGCAGTACGCACACAATCGAAGCGCAGTAAGGATGGCTAGTGTAACTAGCAACAATACCACGAAAGCAAGAAAAAGAAGTACGCTATTAACTATTAACGTACCTGTCTCTTCCGAAACGAATGAGTACGTGTGCGACGTGTCTCCTACCATCGATAACCTCGAGTCT
+
ACBC?B@@@BCBBDFCCCCCCBBCEAFCD?B@@@996:>ABBBCCCACB?C?BBBAAAAC3C?ABBCBBBBBBA9@9;:@@@0@@=A6BAA7ABB?BBBBBBBA@>@@CC?BBC7::??AACCCBCCCA@AC@CBBB?B???AA993;>B;;8;BBABB??=?AAABB?BC@CCD>@?BA@8:;;5;>@@A/@B=@=<=@@A==:;<@@AA;A;AABAA?@BBBABB??;???8?00,000@BCBAAA???AAA>>>>@??<@AA;?788?AA=A;?@A>>>>>
@ATNG8:03280:03258
GATGGTAGGCGAGAGTGAGACGCAGTACTCATTCGTTTCGGAAGAGACAGGTACGTTAATAGTTAATAGCGTACTTCTTTTTCTTGCTTCGTGGTATTTCTTGCTAGTTACACTAGCCATCCTTACTGCGCTTCTATTGTGTGCGTACTGCTGCAATATTGTTAACGTGAGTCTTGTAAAACCTTCTTTTTACGTTTACTCTCGTGTTAAAAATCTGAATTCTTCTAGAGTTCCTGATCTTCTGGTGTCTGATCTGTATCACTACCATCGATAACCTCGAGTCT
+
@;;:9=<?>@BBBBCGCCBB:6;CCCBBAB::7;AAA=@@=@?AAA@BBC8::BBB>B?BB::58>BBDCCAA@B;>>???1?>8<8812:=@8=899(9>*00/6./(.;;/76>B<<==5818A>==>>A;?@==:>@@@???@@?AAAA>=>:==><A@<A=@@>>>>@AA:?==<<1<8<6;<=<=/=<99919/////>>6;6;>=</=:;;>:>;==:>???A@@<@:>>@@@A7::A<AA?>=AA@>><<<>>>>>>>;A888?>>.505ACA@AAA
@ATNG8:03294:03250
GATGGTAGCTCTGCTCTGACTCTCGTACTCATTCGTTTCGGAAGAGACAGGTACGTTAATAGTTAATAGCGTACTTCTTTTTCTTGCTTTCGTGGTATTCTTGCTAGTTACACTAGCCATCCTTACTGCGCTTCGATTGTGTGCGTACTGCTGCAATATTGTTAACGTGAGTCTTGTAAAACCTTCTTTTTACGTTTACTCTCGTGTTAAAAATCTGAATTCTTCTAGAGTTCCTGATCTTCTGGATACACTCATGTGCACCTACCATCGATAACCTCGAGTCT
+
BBBB@CCFCDECCCBBCBBAGDBBBCDBBBDD?BBBB=CC@D?CBCCCCB@BBCCC@C@@@AC@E@C@@@CCIED@;;999';B>A@BA;@BBB9;:C@DF?AABCEDFDBDCCDBB@BBB?B@DDCCBBBB?BBCC>AABAA?@?EBBBBAA@C?DCC@CC>B@BBBCCCCBC>BBBBB<B?B>;;:;:*;CAAA>BCCCGCCBBB@BDDF5BBBBB@B@CE?CCCBCCB?B@A@ACBC?BBC@CBBBBBFCC9::CBBB?BBC@B@??BBB@B?BFCCCB99
@ATNG8:03305:03288
GATGGTAGTGCGTGAGAGAGAGACCCAGAAGATCAGGAACTCTAGAAGAATTCAGATTTTTAACACGAGAGTAAACGTAAAAAGAAGGTTTTACAAGACTCACGTTAACAATATTGCAGCAGTACGCACACAATCGAAGCGCAGTAAGGATGGCTAGTGTAACTAGCAAGAATACCACGAAAGCAAGAAAAAGAAGTACGCTATTAACTATTAACGTACCTGTCTCTTCCGAAACGAATGAGTACGAGAGAGCACACGTGTCTACCATCGATAACCTCGAGTCT
+
==:@=@;;;===666;9;9;;;@>>5<<=:;@@B<=9=:=A???:82;?.8/7AAAAAAB+<7=B=@?@@9938.75:;???+<<8<6?>>0?;;4:;;;994;<0505;9<<<9AAAABBBCCCELECC;<6:?=?=?@@@@CBB<>8<00+0>>::7:>4=?8<<?6:;6<<;277733(332+25555'33.3.//58>9928288AA>D=><BBG@CCBBBCC8:8:BA;@?@;?@@@@::9???ABBBBBBBBCCAAB@?8=876766/6:=<>BC?88
@ATNG8:03264:03304
GATGGTATGCGTGAGAGAGAGACCCAGAAGATCAGGAACTCTAGAAGAATTCAGATTTTTAACACGAGAGTAAACGTAAAAAGAAGGTTTTACAAGACTCACGTTAACAATATTGCAGCAGTACGCACACAATCGAAGCGCAGTAAGGATGGCTAGTGTAACTAGCAAGAATACCACGAAAGCAAGAAAAAAGAAGTACGCTATTAACTATTAACGTACCTGTCTCTTCCGAAACGAATTAGTACGAGAGAGCACACGTGTCTACCATCGATAACCTCGAGTCT
+
449939555<=<>=@@>DBBBCCC=C@@>ACBBBA?A=@@=??@>7?A3919A?:@?;:+:6<<<888:8;8:388>=>>=,=>9?4;;;*;AA?BB@@@CA@B?@<@C=@?F=??A?AAAABB@@@B@@@?@@@A?AABABBCB?B@B;;9;CCABBCC@;:9CAA;?????86;;333(332+2888>>';<3555::::>>:>=;::B:>8::@AB?BBB@A>B?B=??B>BBB>A>ABBBBAABBB:9:BBCBBBBBBCBB?A>>>?==9=====>@;;;
@ATNG8:03267:03340
GATGGTAGAGTATCATGTGTATCTCCAGAAGATCAGGAACTCTAGAAGAATTCAGATTTTTAACACGAGAGTAAACGTAAAAAAGAAGGTTTTACAAGACTCACGTTAACAATATTGCAGCAGTACGCACACAATCGAAGCGCAGTAAGGATGGCTAGTGTAACTAGCAAGAATACCACGAAAGCAAGAAAAAGAAGTACGCTATTAACTATTAACGTACCTGTCTCTTCCGAAACGAATGAGTACGTGTGACGTACGTGAGCTACCATCGATCAACCTCGAGTCGT
+
::B=?CDECCCCAA<>?=BBA;999.4883555===7?;:@@@@AA=@B6:55<;59959$58<<<AA0.-688/5-------#/:5;3<<<2<>>;?CBB??@??=@>AA@CBB?BBB?@@CCCCEDBCCCD=A?@?<?@@?@A??;@=B;;79AA@@==B?BBBB??99:49AA=BA>??8<?A<>?DDD3CC?A???BB@??:>:>BBB<@<?>C;;7;B;;;BC5<5<@@8;;;=@??CCBA??887?=9455<;;:::===25433;3337=444=>=9///
@ATNG8:03268:03344
GATGGTAGTATATCGCGTCGCTATCCAGAAGATCAGGAACTCTAGAAGAATTCAGATTTTTAACACGAGAGTAAACGTAAAAAGAAGGTTTTACAAGACTCACGTTAACAATATTGCAGCAGTACGCACACAATCGAAGCGCAGTAAGGATGGCTAGTGTAACTAGCAAGAATACCACGAAAGCAAGAAAAAAGAAGTACGCTATTAACTATTAACGTACCTGTCTCTTCCGAAACGAATGAGTACTATAGACTATCTGAGACTACCATCGATAACCTCGAGTCT
+
95<<:>CCCCCCCCCCDDCBBBBBB?>BA=>=??;;499==>???@:BB?C?BB::9AAA1?<?@><=;;////(/877777'9=49.55509@C@;;9B=A>CC<?<??9=@A;??AABCBBBBBABB@@@<@A@?<??AAAAAA=A?B;;88@@?BCBB>BBBBBB?BB?BA@<@::6;)...(.88898&7839>>>=;BAB<A;@@@@<@<@@BAA>AAA@A?C?D=???9=9939@AABBCCCCCB?<;;BCC@@?BBBBF@B@??B@@;?;?B@ABA>>
@ATNG8:03286:03331
GATGGTAGTATCTGCACACTCTGTCCAGAAGATCAGGAACTCTAGAAGAGTTCAGATTTTTAACACGAGAGTAAACGTAAAAAGAAAGGTTTTATCAAGAACTCACGTTAACAATATTGCAGCAGTACGCACACAATCGAAGCGCAGTAAGGATGGCTAGTGTAACTAGCAAGAATACCACGAAAGCAAGAAAAAGAAGTACGCTATTAACTATTAACGTCCTGTCTCTTCCGAAACGAATGAGTACATAGATATACGTATAGCTACCATCGATAACCTCGAGTCT
+
?94405=@B@AA::6A>BBBA<<<@=ABB@A@;<;;29.44:899:4:8;A;998>>>>:+:6<:::=======57799;;;*4:9)4.444&4439433-33337;;4:6::437348>@B=BBBDCJCDB@AC@E???>@@AA??>C?C@C@@>ACFCCCBA?BBCBBB>BB>===;=<???6=77178889(8<7<888?@A?@<?<@@BB=C<@@@@=@A@@@CC?A@BBB=CCC@AAABCDBBAAABDBCCCAAACCCA?@@;>88:@??<A<@@@???>>
@ATNG8:03290:03333
GATGGTAGCTCACGTACGTCACACGTACTCATTCGTTTCGGAAGAGACAGGTACGTTAATAGTTAATAGCGTACTTCTTTTTCTTGCTTTCGTGGTATTCTTGCTAGTTACACTAGCCATCCTTACTGCGCTTCGATTGTGTGCGTACTGCTGCAATATTGTTAACGTGAGTCTTGTAAAACCTCTTTTTGCGTTTACTCGCGTGTTAAAAATCTGAATTCTTCTAGAGTTCCTGATCTTCTGGTCTACTACACTGTACTCTACCATGATAACCTCGAGTCT
+
?A@@?CBCBCDBBCCG;6;EDCDCBBCCGCBB?BCCC>CC?C?BBBAAAB>@@A??9?=A???=A=AAABBBBBC?@@@@@2?C>A@==8=BBB?BB@=@?000;:>@=@???AAAA;::;;C8==>>>==?;A>>><?<99:<=@A>>>AB?=>:<==98818;??>;;;C>>596:;:-<+//79<<+77333,/./...335505555'5...5.3.55/5==9;5858279<98;-//<9::;???@@@=>>????A>>><>>>BAA<?<?A>>>>=>
@ATNG8:03294:03330
GATGGTAGGACGAGCGTCTGAGAGGTACTCATTCGTTTCGGAAGAGACAGGTACGTTAATAGTTAATAGCGTACTTCTTTTTCTTGCTTTCGTGGTATTCTTGCTAGTTACACTAGCCATCCTTACTGCGCTTCGATTGTGTGCGTACTGCTGCAATATTGTTAACGTGAGTCTTGTAAAACCTTCTTTTTACGTTTACTCTCGTGTTAAAAATCTGAATTCTTCTAGAGTTCCTGATCTTCTGGGCAGACTCTCACACGCCTACCATCGATAACCTCGAGTCT
+
>CDD@CA<9<>5665555;;==>@<??BA@@@;@@?@;;;7;<ACAAACI@DCCBB>A>BB@@=A:;;CCBBCBB?@IEFD0BB?BDEE>B;;;9;:C<@@=;;:A@@;@?>>??9929>=2929@@::999499CC<A@@@@?@ABBBACA@@B?;;;:@A=?9?ABBBBCCD;:;CCC6;8;>BJJJJ1A@;;;0;A@@CCJAAA@BBCB2;;;@@=@?BA?;;;A@@@?C?AAABAB9@9;<0<AABBCECDCCBABB7;;@=A@@@CCD@B@ABABBBAB
@ATNG8:03296:03341
GATGGTAGATATATGCACGCTCTACCAGAAGATCAGGAACTCTAGAAGAATTCAGATTTTTAACACGAGAGTAAACGTAAAAAGAAGGTTTTACAAGACTCACGTTAACAATATTGCAGCAGTACGCACACAATCGAAGCGCAGTAAGGATGGCTAGTGTAACTAGCAAGAATACCACGAAAGCAAGAAAAAGAAGTACGCTATTAACTATTAACGTACCTGTCTCTTCCGAAACGAATGAGTACGTGTGACGTACGTGAGCTACCATCGATAACCTCGAGTCT
+
55:;:>==BBCEC=66?B=BBBBBC@DCC@CC@@@>8A<898A@?B?AA=@>::377333$317;8<?@@A;;;3;=AABBB5BC?C6;;;6;BD@CDCCBBCCC@C@??>@DD>AABAABCCCCEBBCCBB@DA@@=BBCB?>>?9=9>997;CCCCCBB?ABBBBB?BB?BBB?@@???8???;?@@@@.=<7;///;;A;:5:;??@@<A<ABD;;6;@@=?@A=A?BBC>CBB?BBBDCBBBBBBBBCBBBBBBBBBBC>><>>>>BBB=A=AB@;;;??
@ATNG8:03298:03346
GATGGTAGGCACTGCGCACACATCCCAGAAGATCAGGCAACTCTAGAAGAATTCAGATTTTTAACACGAGAGTTAAAACGTAAAAAGAAGGTTTTACAAGAACTACACGTTAACAATATTGCAGCAGTACGCACACAATCGAAGCGCAGTAAGGATGGCTAGTGTAACTAGCAAGAATACCACGAAAAGCAGAAAAAAGAAGTACGCTATTAACTATTAACGTACCTGTCTCTTCCGAAACGAATGAGTACTATAGACTATCTGAGACTACCATCGATAACCTCGAGTCT
+
9944.59;5;;;?>;;;<<;?;;;?6><=:<<:://)//)/::/56<9<<7<787///:::):6///993339,333&3359999(9=7<7<=>065>.95.4444::::.4.3858999=@A;696;;;9:<<5996?979173333988;:3900)/9///7:=6;;:>39/7;28;;499/...&.........#/9(25:9889961615577:@:==A@@?BCCBCCC@A<000,000*0;;@CBBBBCBAA>>>>BBEBBBBBCCAB@?@BBB>A>ABBBD988
@ATNG8:03301:03340
GATGGTAGGCGAGAGTGAGACGCAGTACTCATTCGTTTCGGAAGAGACAGGTACGTTAATAGTTAATAGCGTACTTCTTTTTCTTGCTTTCGTGGTATTCTTGCTAGTTACACTAGCCATCCTTACTGCGCTTCGATTGTGTGCGTACTGCTGCAATATTGTTAACGTGAGTCTTGTAAAACCTTCTTTTTACGTTTACTCTCGTGTTAAAAATCTGAATTCTTCTAGAGTTCCTGATCTTCTGGGCTGCGCTGATATGCGCTACCCATCGATAACTCGACTCT
+
BAAC<@9;:;BBCCCCCCCC:9;DBBBBCE@??@BDD@AA>A>@?BBBBB?BBBBC999:CBB?B?BDCBBBBBC?BBCED1??=A;;;6;BBD?BA@:@?299:=::2:??===>@;>>>:>:>BB@=<<<<AAAD4:8>B==:8:AB??>A@@<=>>=@@<@<@@@;::@:;5;;;;;-;+/+/9===,=>999-679///:::=8====.<>=>D7;7;>:=>>>;;;8=9==?===/--99.9--/;@@@AA@??>==@???9>===B==::777---,2
@ATNG8:03304:03336
GATGGTAGCGCATATCAGCGCAGCCCAGAAGATCAGGAACTCTAGAAGAATTCAGATTTTTTAACACGAGAGTAAACGTAAAAAGAAGGTTTTTACAAGACTCACGTTAACAATATTGCAGCAGTACGCACACAATCGAAGCGCAGTAAGGATGGCTAGTGTAACTAGCAAGAATACCACGAAAGCAAGAAAAAGAAGTACGCTATTAACTATTAACGTACCTGTCTCTTCCGAAACGAATGAGTACGTGTGCGACGTGTCTCCTACCATCGATAACCTCGAGTCT
+
EB@A?B;9;CDFCCCCBCBBCCGCC>CCF@BBB@@@?B?BBACACC?A@=@9<<@;;;;;;%;@CCEECCCCBBB=BB9::::*;B@C5;;<;(9A@7>@@@BCCCC?C?CD@????AB?AAABBCCCDBBBCD@DCBB?CA@@A@@@<@=@:99:DCFCCCC@CCCCAA?AB?BBB???888*::939ABBC3BB?B@>?CFF;:4:=AA@A<A<>@C9999B@BCBC@D@BBA:A::6:BBBBBBBBBBBBAAABBBBCCC>=<>;9999A??9=:<?>>>=>=
@ATNG8:03304:03341
GATGGTAGTGTCAGTGCGCGTCGTCCAGAAGATCAGGAACTCTAGAAGAATTCAGATTTTTAACACGAGAGTAAACGTAAAAAGAAGGTTTTACAAGACTCACGTTAACAATATTGCAGCAGTACGCACACAATCGAAGCGCAGTAAGGATGGCTAGTGTAACTAGCAAGAATACCACGAAAGCAAGAAAAAGAAGTACGCTATTAACTATTAACGTACCTGTCTCTTCCGAAACGAATGAGTACTGTATCTATGTGTGCGCTACCATCGATAACCTCGAGTCT
+
BBBB>BAB@@@IAAAAHCCCCBBBB@CCD@CB;:;B7;6;ABABBEACC?B?AAABCCCC3C?CDC@@@ACCCC>@@:;;::*;@=A=BBC=DIHGCCBCCCCCB?A@CA=ACB>BAAABBBCBBBCCAAAB@C@@A@BA??>?>?9@=A9:6:BCABBBB@BBBBBB?BB?BBB<??@@>8=9:38::::*:<8=;;;AABBB;?;@@AA:=:=?BCC@CC@@?BB?B?@@@:AAB?BCCCBAAABBBBBB>>>CB>;;@@AAA=?=>>B==:=:>@@@@>>>
@ATNG8:03257:03367
GATGGTAGCTCTGCTCTGACTCTCGTACTCATTCGTTTCGGAAGATACAGGTACGTTAATAGTTAATAGCGTACTTCTTTTTCTTGCTTTCGTGGTATTCTTGCTAGTTACACTAGCCATCCTTACTGCGCTTCGATTGTGTGCGTACTGCTGCAATATTGTTAACGTGAGTCTTGTAAAACCTTCTTTTTACGTTTACTCTCGTGTTAAAAATCTGAATTCTTCTAGAGTTCCTGATCTTCTGGCGCGTATGTATGTCGCCTACCATCGATAACCTCGAGTCT
+
BCBC?@?BCDCAAACCCBBACCCBBBBBBCCB>AABE=BB@CABBBEHGD@CBBAC?@<@C@A=B?BBCCCCCBB?BDFED2BB@CCCE?A@AA=B@C@DBACBBBAE@AAADDCCC@CCB@B@CGCCCBBC@BBDC@DAA@@@@?@><<<<0009><<;<=;@=A@ABABAAA>@AAAA3@=A=;;;;;*;BCCD?ECBCCCCCBB@GILI5B@@BC?B?BB?BCBBBAA?A?BBABBB>@9;5;@@ABB;;;BC;;;BC@BCC@@@@AA??<?=AADBCBBB
@ATNG8:03258:03361
GATGGTAGTCTCAGATAGTCTATAGTACTCATTCGTTTCGGAAGAGACAGGTACGTTAATAGTTAATAGCGTACTTCTTTTTCTTGCTTTCGTGGTATTCTTGCTAGTTACACTAGCCATCCTTACTGCGCTTCGATTGTGTGCGTACTGCTGCAATATTGTTAACGTGAGTCTTGTAAAACCTTCTTTTACGTTTACTCTCGTGTTAAAAATCTGAATTCTTCTAGAGTTCCTGATCTTCTGGATAGCGACGCGATATACTACCATCTATAACCTCGAGTCT
+
?;;58<::;;=>>@<<<BB@@B<;@<@?A===:>@@>7==<G<CA@@666:>=;44.4.4433-4.448444444055===)54049993////)/774//)//7;9<:=@D>>=BB?ACC@C@CBCB;;;FACCCB@AABCCC@0000000/::1;::68<:<2<395556=>7;@?A@0=292999:*9@<<>3?59595556;9>?>?+>656>.5.5949ABBBBB@C?AA=?::49:A;AC;;;A@;9:959:?<;?;>:=<===A?=@>@?=>==//
@ATNG8:03258:03388
GATGGTAGTCTCAGATAGTCTATAGTACTCATTCGTTTCGGAAGAGACAGGTACGTTAATAGTTAATAGCGTACTTCTTTTTCTTGCTTTCGTGGTATTCTTGCTAGTTACACTAGCCATCCTTACTGCGCTTCGATTGTGTGCGTACTGCTGCAATATTGTTAACGTGAGTCTTGTAAAACCTTCTTTTACGTTTACTCTCGTGTTAAAAATCTGAATTCTTCTAGAGTTCCTGATCTTCTGGGTGTATCAGCGAGTATCTACCATCGATAACCTCGAGTCT
+
A9;45:54;?CBBCCB99;;?@BCCCBABA::4;;;A=BDAGDCCBB554.4////6;)///-(/)//:99:<::.43737'9?189A@884555;9949=2599:45.59;;@@@@<@@B>B?CCCCBBBB@BABB?CBB@>>@.....,,,693---3::1617////:;<=6555;;&5.575555&5555909:<696<<<@<D@@@+=55665:4;;269CBBBE?A>AA@CAA>AABD>AAABC@@?:;9@ABBBBCD@B;;;@@?4:6:B@@ABAA
@ATNG8:03263:03384
GATGGTAGTATAGAGCTCTACATAGTACTCATTCGTTTCGGAAGAGACAGGTACGTTAATAGTTAATAGCGTACTTCTTTTTCTTGCTTTCGTGGTATTTCTTGCTAGTTACACTAGCCATCCTTACTGCGCTTCGATTGTGTGCGTACTGCTGCAATATTGTTAACGTGAGTCTTGTAAAACCTTCTTTTTACGTTTACTCTCGTGTTAAAAATCTGAATTCTTCTAGAGTTCCTGATCTTCTGGATATGAGTGACTCGTGCTACCATCGATAACCTCGAGTCT
+
@?BB?ACCCBBCCBCEBBBCDDBBBCB@BC?@>@DCD>BB?A=??BBBBB@BBCBB?A59:?B>A?BBBBBB>@D=@@BCB/??:A86738BAA;>988)8;16765//(.<><A@AA====;@;>AAA===@:@AAC:@<<<<<>>>@@@@<>>A<>>>=?>:>;;;;>>A?>>7>>@AA5A<@;<=:;:*:;565.668///;66:<ABAB/A@A<=7=9//-/999=>>9>9>@@>@>9>>>:>@??=>:8:@AAAAA>>?@D>A:::AAA=A=@;;==666
@ATNG8:03267:03357
GATTAGATATATGCACGCTCTACCAGAAGATCAGGAACTCTAGAAGAATTCAGATTTTTAACACGAGAGTAAACGTAAAAAGAAGGTTTTACAAGACTCACTTTTAACAATATTGCAGCAGTACGCACACAATCGAAGCGCAGTAAGGATGGCTAGTGTAACTAGCAAGAATACCACGAAAGCAAGAAAAAGAAGTACGCTATTAACTATTAAACGTACCTGTCTCTTCCGAAACGATGAGTACGTGTGACGTACGTGAGCTACCATCGATAACCTCGAGTCT
+
:<<065666>CCBBB@;@BDB@><@00)/7/44:7;7:::;;;;1447<6;<:;<<<<+<>CBB??>?A999,98;9444$4:7<.555&55;49;5;;>::;;*9>;;6;>=6<<0/0/--:;00/768:<///=8;>88999A?C;@A@<??@@B::95:9A???<7757@@=AA::9(8<<:>@=>?1>>9565>A9:;?;>9<:88187(69555;FC>===@:?9>>>4/00/::>>A?79339:9;@@C@@ABBBBBB>A:9:=::3:?@A>>???;
@ATNG8:03268:03361
GATGGTAGGACGAGCGTCTGAGAGGTACTCATTCGTTTCGGAAGAGACAGGTACGTTAATAGTTAATAGCGTACTTCTTTTTTCTTGCTTTCGTGGTATTCTTGCTAGTTACACTAGCCATCCTTACTGCGCTTCGATTGTGTGCGTACTGCTGCAATATTGTTAACGTGAGTCTTGTAAAACCTTCTTTTTTACGTTTACTCTCGTGTTAAAAATCTGAATTCTTCTAGAGTTCCTGATCTTCTGGTGAGATATGCATGATGCTACCATCGATAACCTCGAGTCT
+
@6;58===?BBBCB====@@@C@@=ABCCCCA@BCCE>BBGE@;;;BBHJECBCBB@C@BHBB?B>BAABBBBBE=A@@@@@&@B?BBCC=BABB>BBB@CC?AAAJDCAECCCCCCB@BCC@C?CCCBCCBB?BBCC?CBBBCCBBB@AABBBBB?BAA???=?>CABBBBC@A?@BAAB7@9?;;::;:;%;BAAB=BBBBCCCCBB@BELG3DBBCC?B?BB>BCCBBBE@B@A@@B??;???;ACCCCCCBBCCCDCCBBBAA<@???AAA:><>BBBBB?@
@ATNG8:03269:03378
GATGGTAGTGCGTGAGAGAGAGACCCAGAAGATCAGGAACTCTAGAAGAATTCAGATTTTTAACACGAGAGTAAACGTAGAAAGAAGGTTTTACAAGACTCACGTTAACAATATTGCAGCAGTACGCACACAATCGAAGCGCAGTAAGGATGGCTAGTGTAACTAGCAAGAATACCACGAAAAGCAGAAAAAGAAGTACGCTATTAACTATTAACGTACCTGTCTCTTCCGAAACGAATGAGTACGTGTGACGTACGTGAGCTACCATGATAACCTCGAGTCT
+
A==B:===BCCE;<6CC>@BBC;;;/9BD=AAECAA?B@BBBCBBB?BD?C??>>BBCC>+=6888=;;?9938189<<<>=4@@2;4;::*99:.5?=@>CABC:;6;C=BBA@CC@@BAAADBCDCAA;;6:@@@?CCCCCBBB>B@B@@>A??ABDDG?BBCC??;9939=;6;==989-///.7777)7;5A>A@A@>>>8>;>;;;<@<?ACA@=@@@AABC<@<@AA9@@@>AABB?@???>CDCCCBB;;;AA::;CC@BBBBA@=A=ACDBAABB
@ATNG8:03270:03390
GATGGTAGCGCACACATAGATACAGTACTCATTCGTTTCGGAAGAGACAGGTACGTTAATAGTTAATAGCGTACTTCTTTTTCTTGCTTTCGTGGTATTCTTGCTAGTTACACTAGCCATCCTTACTGCGCTTCGATTGTGTGCGTACTGCTGCAATATTGTTAACGTGAGTCTTGTAAAACCTTCTTTTACGTTTACTCTCGTGTTAAAAATCTGAATTCTTCTAGATTCCTGATCTTCTGGGATGTGTGCGCAGTGCCTACCATCGATAACCTCGAGTCT
+
;65504545@@AABCCCCBBA@@????;><:?7>;;=6?@:=:?CCCC@@=??@EE@E?CA@@;A=@@CDCCB@@=?BCBC3AB>??@A<;399.55949@4665>AB>AACCAAAB@BBB@CAEDDBCCCC?AACC@CCFCCCCBA;;;;;;BC?BCB?BB?@=@BBB;;;BD>BABBA7A=@;@@BB7BCBCE=@ABBBBEAA@5;;;;*;BBBC@CACC@DAA@BD@B?@@@CBB><;;E<BABACCDBBBBCCCD>BCB@DAA@@@A?A@BDBCFBAB
@ATNG8:03272:03356
GATGGTAGAGTATCATGTGTATCTCCAGAAGATCAGGAACTCTAGAAGAATTCAGATTTTTAACACGAGAGTAAACGTAAAAAGAAGGTTTTACAAGACTCACGTTAACAATATTGCAGCAGTACGCACACAATCGAAGCGCAGTAAGGATGGCTAGTGTAACTAGCAAGAATACCACGAAAGCAAGAAAAAGAAGTACGCTATTGACTATTAACGTACCTGTCTCTTCCGAAACGAATAAGTACTATAGACTATCTGAGACTACCATCGATAACCTCGAGTCT
+
>9::8==;@@@@C?C>>=@AABDBD@@AAADCCCBC?C@BBBCCBB?BC@C@BCCCDDDD2D@DCAAADCCCCD=@A::;:;*;@>C=AAA9@CC@CCBBBBABB@B?BC?>??=?@BBDCDCCCCCCCBBB@BB@B<@?@@???@=A=A@@=@CDDBCBB@@@@BBB?CC@BA@;>=@><7=99299999(9<8=788FKE@@;@@@?7818<B<<=@<@@@C???;?<??A:===<=>:>@@@A@>>>@>>>?=>;@>>>@@=7;///:::9=9=@@???@@
@ATNG8:03273:03366
GATGGTAGGCACTGCGCACACATCCCAGAAGATCAGGAACTCTAGAAGAATTCAGATTTTTAACACGAGAGTAAACGTAAAAAGAAGGTTTTACAAGACTCACGTTAACAATATTGCAGCAGTACGCACACAATCGAAGCGCAGTAAGGATGGCTAGTGTAACTAGCAAGAATACCACGAAAAGCAAGAAAAAAGAAGTACGCTATTAACTATTAACGTACCTGTCTCTTCCGAAACGAATGAGTACACATCGTCGTGTCGTGCTACCATCGATAACCTCGAGTCT
+
CGDC@CCE@CBBBBCCGFCCBB;:;6;BB@BBCCCDAC@CCCCCCC?BB?A>A@C>?>>?.@?CBBBCCB9:9=5739=:@@0@@=@8BBB9BBDACAABDCBAA>A?AC>????BBBACCCCDCBBCA::;?AAAA?AAAA???D@D@CAA?AABABBBB?BBBBBB?BC@???3:00///)///)//////%/95<626AAB??<?<?>@B=A=?@BCC@D;<:ABA?B?BGD<@?C>???CBBBBCAABCABBBB???AAABCD@B999BBB?B?BA@>>>A@
@ATNG8:03283:03380
GATGGTAGCGCACACATAGATACAGTACTCATTCGTTTCGGAAGAGACAGGTACGTTAATAGTTAATAGCGTACTTCTTTTTCTTGCTTTCGTGGTATTCTTGCTAGTTACACTAGCCATCCTTACTGCGCTTCGATTGTGTGCGTACTGCTGCAATATTGTTAACGTGAGTCTTGTAAAACCTTCTTTTACGTTTACTCTCGTGTTAAAAATCTGAATTCTTCTAGAGTTCCTGATCTTCTGGGTGTATCAGCGAGTATCTACCATCGATAACCTCGAGTCT
+
A?BC@DBBBDDDCCCCCCCBBBCCBBBCCCCC?BCCC=CC@C=BBBCBBB@CCBBB@C@CCCC>B?BCCCAAACC?ABBBB3AA=@@AA<AACD>BBB>BC9:9BCCF@CCCCCCCC?CCC?C?DDCCBCCC@CCCC@CCCCBBBBCBCCCBB??=?CD@CC@C?BBBBBBDCD?A:999-9;>;::9:*;A@AE=CBCCCCDBBBACCEC5CBBCC?A?AC@CCCCCCC?C?AAADCC?B???:?@@@ECB9::CCCDCCEEFAC:;;D@?;@<@AB@@AAA
@ATNG8:03286:03384
GATGGTAGTGTCATATGAGAGTGTGTACTCATTCGTTTCGGAAGAGACAGGTACGTTAATAGTTAATAGCGTACTTCTTTTTCTTGCTTTCGTGGTATTCTTGCTAGTTACACTAGCCATCCTTACTGCGCTTCGATTGTGTGCGTACTGCTGCAATATTGTTAACGTGAGTCTTGTAAAACCTTCTTTTACGTTTACTCTCGTGTTAAAAATCTGAATTCTTCTAGAGTTCCTGATCTTCTGGCTCTCGTAGACAGATACTACCATCGATAACCTCGAGTCT
+
BBBB@CCCBBBBCCCCBBBBDBBBCBBABC@A<AB@@<BB?B@CCCCDBB=BCCCC?C?CAAA>D?CCCCCCCA@;<><<>0>B?BBBD=BCBC?BBE@CC>:9;DCC@CCDCFCDD?BBB=B@DDDBBCCC@CCDD@EBBBCCBCCCCBCBBBC?DDD?BB?B@BBBCCCCCB<@:999-:;@;::9:*;BBBE=CCCCCCCAA@5;;;;*;BBBD@CACEACBBBCCC@D?BBBCBA<A9949BBCCCBBDCCC@BBBCCCC@BAAAC@@<A@ACCBB@@@
@ATNG8:03292:03393
GATGGTAGCACGAGTCACTCATATCCAGAAGATCAGGAACTCTAGAAGAATTCAGATTTTTAACACGAGAGTAAACGTAAAAAGAAGGTTTACAAGACTCACGTTAACAATATTGCAGCAGTACGCACACAATCGATGCGCAGTAAGGATGGCTAGTGTAACTAGCAAGAATACCACGAAAGCAAGAAAAAGAAGTACGCTATTAACTATTAACGTACCTGTCTCTTCCGAAACTAATGAGTACGATGAGATCTCGTGTGCTACCATCGATAACCTCGAGTCT
+
@?@@5;<=BBCC<;9<9///777<=7656159@@:;2:454>===B:B<=B=@@?=?@??1??BBBDDBBABAA899;9>>>,>@;>*00*000)/>>==?;=A?A?BB?BA@6::::;CCCBBCCDDBBC@@@@A???BBBBBB?A?A??:?@@???@B?CDCAAA?BD????6;;;::/987066656'2:17556??>?A=A=@@>>:>:>8;;@=@BBBBBE@C=@@@;@BB?CBBABDCCCBBBBBBAAAC??;>?>>A=A;;;>;;5;;===?;;77
@ATNG8:03294:03361
GATGGTAGCATCATGCATATCTCACCAGAAGATCAGGAACTCTAGAAGAATTCAGATTTTTAACACGAGAGTAAACGTAAAAAGAAGGTTTTACAAGACTCACGTTAACAATATTGCAGCAGTACGCACACAATCGAAGCGCAGTAAGGATGGCTAGTGTAACTAGCAAGAATACCACGAAGCAAGAAAAAAAGAAGTACGCTATTAACTATTAACGTACCTGTCTCTTCCGAAACGATGAGTACGATGAGATCTCGTGTGCTACCATCGATAACCTCGAGTCT
+
AACCADDC?666>666@>ABB;69@<A@B?A;;::817-3::9>@>?AD5:/7?>;=?=<'72888==<A7938.5645555$5<.5.555&555.55555;;440538<64432893359555<55/99//)/8<94;:===<<A9<8000*0<<9;>>?9???A?A97739<<9>737,3381......."-4,----4355:5:57776264225::5:==596F@@<?@?7;000;99=<<@AAABBAAACAA@@@886<<;>866>@@=D=??;;;B@=
@ATNG8:03297:03359
GATGGTAGTATATCGCGTCGCTATCCAGAAGATCAGGAACTCTAGAAGAATTCAGATTTTTAACACGAGAGTAAACGTAAAAAGAAGGTTTTACAAGACTCACGTTAACAATATTGCAGCAGTACGCACACAATCGAAGCGCAGTAAGGATGGCTAGTGTAACTAGCAAGAATACCACGAAAGCAATAAAAAAGAAGTACGCTATTAACTATTAACGTACCTGTCTCTTCCGAAACGAATGAGTACATAGATATACGTATAGCTACCATCGATAACCTCGAGTCT
+
;6B=:>CCCCCABAAA;<:B<BBBD@BBB@BBBD<;9<@BCCCDCC@BC?C@CBA78889)9<ACCA@A@00/<366=<==@0BB?B:DGG;CAA=;;;DFCCBB@C@CC?BBC?BB@ABCDECCCCAA@::6:A@A?AAAA?@?B>B?B;:6:A?:::CC@BBBBBB?BB?BBC?BCB??59996:<<==='=>:?;;;@@BBB<@<??>><>=AABA@>@DAAABB?B?ABC>CBB@ABABBCDAAACC<<<AAAAAAAAA?@;5;///9;;6;6;@@>>>>>
@ATNG8:03305:03377
GATGGTAGTCTCAGATAGTCTATAGTACTCATTCTTCGGAAGAGACAGGTACGTTAATAGTTAATAGCGTACTTCTTTTTCTTGCTTTCGTGGTATTCTTGCTAGTTACACTAGCCATCCTTACTGCGCTTCGATTGTGTGCGTACTGCTGCAATATTGTTAACGTGAGTCTTGTAAAACCTTCTTTTTACGTTTACTCTCGTGTTAAAAATCTGAATTCTTCTAGAGTTCCTGATCTTCTGGGTCTCTCTCTCACGCACTACCATCGATAACCTCGAGTCT
+
B?@@8A=BBCDDGGGFABACCBBBCDCCDCCB@BC@BB@B>@@@?????BBBCB?B?BAAA@B?BBBB999=B7=DCCC1?;:><=;4:==?49:A?BB=??BAAA:==>>>>AA<AAA<B<AA>>>>??=AA@@7::?;;;?>::999///=167=:;;6;;?@A???@AA7;;DCC5A<?:>>CCC/????A8?9::9;:9===BAAA/AAA>?<@=>>;>@@@<==<><A@>>>@=AAAA:BB@@@@@?>>>>>@@@9;=79666===7=6;@AAA=>>
@ATNG8:03256:03417
GATGGTAGAGTACAGTGTAGTAGACCAGAAGATCAGGAACTCTAGAAGAATTCAGATTTTTAACACGAGAGTAAACGTAAAAAAGAAGGTTTTACAAGACTCACGTTAACAATATTGCAGCAGTACGCACACAATCGAAGCGCAGTAAGGATGGCTAGTGTAACTAGCAAGAATACCACGAAAGCAAGAAAAAGAAGTACGCTATTAACTATTAACGTACCTGTCTCTTCCGAAACGAATGAGTACTACTCTCAGAGACACACTACCATCGATAACCTCGAGTCT
+
AB99:;BBBCCCBCBBCCCCDCCCC?CCC?CB???B?B?BBBBBBC?BC>B>@?@??=?>2?>BCCBBBCC?>=6>=;;;;::%:@=@@CCC8AA?:?@?ACECCD@D@BB?BBA<?>@ABBDDFDCCCCCBB?BBBB>@@@@AAAB>C@CBB?BCCCBABA?BCC@@@?CD>>=>:=>999+9=<;:8989(7@:>===@@@BC:>:>AAA<>;>AB@@>?BBABBB>@???>:?BB@BCBBBAACAAAAAAAACCC?=?@?AAA;A8::@?=4858=>>A8::
@ATNG8:03262:03421
GATGGTAGTGTCATAGAGAGTGTGTACTCATCGTTTCGGAAGAGACAGGTACGTTAATAGTTAATAGCGTACTTCTTTTTCTTGCTTTCGTGGTATTCTTGCTAGTTACACTAGCCATCCTTACTGCGCTTCGATTGTGTGCGTACTGCTGCAATATTGTTAACGTGAGTCTTGTAAAACCTTCTTTTACGTTTACTCTCGTGTTAAAAATCTGAATTCTTCTAGAGTTCCTGATCTTCTGGGTCTCTCCTCACGCACTACCATCGATAACCTCGAGTCT
+
BBBB@CBBBCDDCBCCBDBBBBCCCCCCCB8:;BA<BC?C@CDDCCCD?DCCCC?C@CB@@<A?BCCCBBBCC=>>>>>0>A?AAAD<@@DD@CCC@CD?B@BCCD@EDCCCCCC?BAA?C=CCECCCBC?ABCC>ABAABBAAABBBEA@@C=BBD@BB?B?BBBCCCCCC@AA@@@7@;@;9999*;AABC=BCDCCCCCBBACECE5BBBCC@C@BB?BCCCBBB?B@BBBBDD?CBBB>AAACAA>BCCCCBBBBAB?B999?==9>9>AABBAAA
@ATNG8:03264:03445
GATGGTAGTGTCAGTGCGCGTCGTCCAGAAGATCAGGAACTCTAGAAGAATTCAGATTTTTAACACGAGAGTAAACGTAAAAAGAAGGTTTTACAAGACTCACGTTAACAATATTGCAGCAGTACACACACAATCGAAGCGCAGTAAGGATGGCTAGTGTAACTAGCAAGAATACCACGAAGCAAGAAAAAGAAGTACGCTATTAACTATTAACGTACCTGTCTCTTCCGAAACGATGAGTACTATAGACTATCTGAGACTACCATCGATAACCTCGAGTCT
+
0/568=>>D@;;;@<;;>>>666==:=CB?BCA@@C?B>BBC@@>A?8834633333333$3,33::=====B=;7749999(9>;@;CFE:CCC@CCCCCDECC?B@AB=A:;5;:?>ABBBBCAA@BBBB?A;;;=@@A:::AA?C@BB@=@AABB;;;@@@?BBC>AA@BBA50000*000)/0000'/7/33379677>9>5965505277;992:99985?7;67::3:0///9/33:<=BB=====;@@@A@@AAAA9?988<<<1929@<<>C85
@ATNG8:03266:03404
GATGGTAGTGTCATATGAGAGTGTGTACTCATTCGTTTCGGAAGAGACATGTACGTTAATAGTTAATAGCGTACTTCTTTTCTTGCTTTCGTGGTATTCTTGCTAGTTACACTAGCCATCCTTACTGCGCTTCGATTGTGTGCGTACTGCTGCAATATTGTTAACGTGAGTCTTGTAAAACCTTCTTTTACGTTTACCTCGTGTTAAAAATCTGAATTCTTCTAGAGTTCCTGATCTTCTGGTAGAGCGTGCATATATCTACCATCGATAACCTCGAGTCT
+
@5;57:=@CBBBGCDDECCACBCCCCBBBCCC@BCBG?CB?A=AABB>BBBBCDCC@B@BBCB?B?BBBBECBAC=<;;;.9<888:90<?@@=@BC@CC?A@CDBB?BCDCCDBB?BCG@C@ACCCCBBB?CDCC@BBBBCBBBCCCBCBCCC?CCD@BC@C@BBBBBBCCB?CCA@@5?<?;;;;;.;BBBC;@@=@@A@AC@CCCC5CCCDC?BACDAD@A@CED@C@CAAA@@<@A@<@CCCCCCCCCCBBBCCCBCC@C9:9@?@=A>@BCCBAAB
@ATNG8:03270:03424
GATGGTAGCGCATATCAGCGCAGCCCAGAAGATCAGGAACTCTAGAAGAATTCAGATTTTTAACACGAGAGTAAACGTAAAAAGAAGGTTTTACAAGACTCACGTTAACAATATTGCAGCAGTACGCACACAATCGAAGCGCAGTAAGGATGGCTAGTGTAACTAGCAAGAATACCACGAAAGCAAGAAAAAAGAAGTACGCTATTAACTATTAACGTACCTGTCTCTTCCGAAACGAATGAGTACTATGTAGAGCTCTATACTAATCGATAACCTCGAGTCT
+
<<<<6;///;;ABCBBACCBBBBCC>CBB=BBB000+0-0????CC@CB?BACCBABEED2A=BCCCFCCCCCD>CCBCCCC1@@=@29996:BC@DBBBBCCCB@C@CC?BAB=AAAAAAABCCCCBCCCC@CBBB>AAA@AAAA<B>BBA>BCBBABCC@CCCBBB>BB>BBB<>>887)9==9:9:9::%:@;=:79CCCDC;@<@@@@<@<@>CCC@DBBBCCC:?;??>5?@@=;::CEBBBBBBBBDBBABCBBBB@@A<@@@AAA8:6:A?8:8>=
@ATNG8:03277:03445
GATGGTAGGCGTGTGAGAGTCTGCCCAGAAGATCAGGAACTCTAGAAGAATTCAGATTTTTAACACGAGAGTAAACGTAAAAAGAAGGTTTTACAAGACTCACGTTAACAATATTGCAGCAGTACGCACACAATCGAAGCGCAGTAAGGATGGCTAGTGTAACTAGCAAGAATACCACGAAAGCAAGAAAAAGAAGTACGACTATTAACTATTAACGTACCTGTCTCTTCCGAAACGAATGAGTACGATGAGAGAGCTCTCTCTACCATCGATAACCTAGTCT
+
9/0/)///)/////5;99;;99595)6B<?CBBB;;6;7;;@@B?@;::4:??@?BBDGG3B=@?>AAAAABCB=BC???>>,>=9=;@@@6@>;5;;:;B@;;;<A<@@=BAA;>>>>>=>;;;=??>?>>;>@@A<>>><<<::6:=??@=@?>>>@AD=A<<>BB>@>9>>=.66666)8::4;???>/8838>>>;;;DBB=A=?===<A;@>::;<@@@=;==-/-/<>6:??<;<<<//////9A@<>>AA>>>@@BBCC<AA?@?>?9<9<=A@@9
@ATNG8:03279:03413
GATGGTAGAGTATATGTGTATCTCCAGAAGATCAGGAACTCTAGAAGAATTCAGATTTTTAACACGAGAGTAAACGTAAAAAGAAGGTTTTACAAGACTCACGTTAACAATATTGCAGCAGTACGCACACAATCGAAGCGCAGTAAGGATGGCTAGTGTAACTAGCAAGAATACCACGAAAGCAAGAAAAAGAAGTACGCTATTAACTATTAACGTACCTGTCTCTTCCGAAACGAATGAGTACATAGATATACGTATAGCTACCATCGATAACCTCGAGTCT
+
AA@@;@==@>;;;;669DDBBBBB@BBB??>@A?@;@;@???AAB=AA@A?BC???CCC3C?CCCBBBBBBBB=@;BB@>C1BD<@29::&5;<7>==A>C@>@=@<@B=AAA>@@AABBAAABBBCCDCC?B;;;;=<;>??@@;=9;00*0<>>=;8819<<<>@;??<A@@089<<<3<==898898(5;47555557794:4:77748;AADDD@AAAAAAB?A>AAC>BBB?AAABBDC???CBBB>>>==>A@@@===:>898;==8==@?<;;///
@ATNG8:03282:03443
GATGGTAGTGTCATATGAGAGTGTGTACTCATTCGTTCGGAAGAGACAGGTACGTTAATAGTTAATAGCGTACTTCTTTTTCTTGCTTTCGTGGTATTCTTGCTAGTTACACTAGCCATCCTTACTGCGCTTCGATTGTGTGCGTACTGCTGCAATATTGTTAACGTGAGTCTTGTAAAACCTTCTTTTTACGTTTACTCTCGTGTTAAAAATCTGAATTCTTCTAGAGTTCCTGATCTTCTGGACAGAGTGTGCAGATACTATCGATAACCTCGAGTCT
+
@ACBACBBB@AACIHCCBBBDCCBABBBCCAB<@CCAEE?@?ACCHDCC?CBDDC?C@EC??=@@BCCCBAABB=@@AAA1CC@BBBC=CCCC<@@EACC?BBBECC@CCCCCCCC@CCC?B?CCCCBBBCACCBC?BBCCCCBBBBBBCBAAA?CCD?BB@B?BBCCBBCCC?B@@AA8A<A?CCDCD1CC???<@@CCCCCCCC;AAAA1ABCDDAF@CC@BBBCC???@@CCDCCB@BBB@CEDCCCCD9:9CCCCCEBBA@@@>?<?<>AABB898
@ATNG8:03283:03436
GATGGTAGTCTCAGATAGTCTATAGTACTCATTCGTTTCGGAAGAGACAGGTACGTTAATAGTTAATAGCGTACTTCTTTTTCTTGCTTTCTGTGGTATTCTTGCTAGTTACACTAGCCATCCTTACTGCGCTTCGATTGTGTGCGTACTGCTGCAATATTGTTAACGTGAGTCTTGTAAAACCTTCTTTTTACGTTTACTCTCGTGTTAAAAATCTGAATTCTTCTAGAGTTTCCTGATCTTCTGGCTCTCGTAGACAGATACTACCATGATAACCTCGAGTCT
+
FA@@8A<@@BAC<;=CCBBCBBCDDBBBCB@@>@BCD>BB@C@CCCCDBC@BDBBC?B?BBBC@C?BBBC?@@BC?AADDD3BB=?;@A<000A@9;=A=AA499>?@A=@@999BB>:?@B<@=ACECMCBC@DCBA<AB::;BBABCBBBBBCCDCGD@A@>@>A@BCBBCCD9>:::;.;=@=;;;;;*;CCAB<@@B@@@CBBB@CCCE2B;;:A=B>BB>BBBAA;;;6;?BBBCBC?BAB=BBBAAACBBBHCB<:9:9@D=@;000/)/166?<<<<8
@ATNG8:03286:03413
GATGGTAGCGCGACGAGCGTAGACCCAGAAGATCAGGAACTCTAGAAGAATTCAGATTTTTAACACGAGAGTAAACGTAAAAAGAAGGTTTTACAAGACTCACGTTAACAATATTGCAGCAGTACGCACACAATCGAAGCGCAGTAAGGATGGCTAGTGTAACTAGCAAGAATACCACGAAAGCAAGAAAAAGAAGTACGCTATTAACTATTAACGTACCTGTCTCTTCCGAAACGAATGAGTACGATGAGATCTCGTGTGCTACCATCGATAACCTCGAGTCT
+
=>>C?CCCCCFBBCIGCBBCCBBBF?EFD?BA;;;A5;5:@CAABC?BB<?9?A@=@@@@.@????BCCCCCCD>??@BCCC2BB=A5;;;.;BA?BBBBCDBBB@D@BB?AA@<??CBCCCDDDDDDAAAB?CAAA@BA@AAAAA9@<?::6;BAA?@@A>ACCBB@=@@=0007;;=@@9?>?;:AAAB/??<?;<;BAAAD8>:>AAB7;5;?BBB?BCBBBCB?B?BCC>BBB?999BBBB@A@DDBB?======;;;@==8=888A==:>=@@@@A;;;
@ATNG8:03287:03430
GATGTAGAGAGACTGTAGCGCACCCAGAAGATCAGGAACTCTAGAAGAATTCAGATTTTTAACACGAGAGTAAACGTAAAAAGAAGGTTTTACAAGACTCACGTTAACAATATTGCAGCAGTACGCACACAATCGAAGCGCAGTAAGGATGGCTAGTGTAACTAGCAAGAATACCACGAAAGCAAGAAAAAAGAAGTACGCTATTAACTATTAACGTACCTGTCTCTTCCGAAACGAATGAGTACAGAGAGTACGATATGTCTACCATCGATAACCTCGAGTCT
+
??B@?6:6@<ABACBBBBCBBBBB=@@@@A@<;;;4;;===??@B@BB@B?9:9::::9'78<=?CBBB@BBG>:9;@CCB5BC@H@EFC<JBC?ABBBBCB@@>@@BC?C@@=@??>ABABCCAAAB@AA?@@@@>A@?;=@0000=A@B?B@A@@000<=>=B@>9>?;/007::@CC=999<@<<<::&8;2889>??===>F:>=??<?<??CBB@B;;;AAA>A>???9==?;999BCCEBAAAA??>AAA@998@@@@@<?>99966)/)/6555722
@ATNG8:03259:03458
GATGGTAGTGATACAGATCAGACACCAGAAGATCAGGAACTCTAGAAGAATTCAGATTTTTAACACGAGAGTAAACGTAAAAAGAAGGTTTTACAAGACTCACGTTAACAATATTGCAGCAGTACGCACACAATCGAAGCGCAGTAAGGATGGCTAGTGTAACTAGCAAGAATACCACGAAAGCAAGAAAAAGAAGTACGCTATTAACTATTAACGTACCTGTCTCTTCCGAAACGAATGAGTACGATGAGATCTCGTGTGCTACCATCGATAACCTCGAGTCT
+
BABC@BACCCDCCCICBCCCCBBBD@BCB@@@@B@?<??AAB???B@BA@C@??>CB===+=8==<<<<BB@@A8</0/999(:;4:)555&5;;5<;@@:;99;69;@C=BBE=??AABAAACCCDCBBBB@EBBB=@>?==??@;@=@;;6;AAADCBA=ACCDCC?BB?>>>;>>?AA8??A>ACDDD/AA<@?>>>>A;;7;:==@@<@<AABAA>AABCBCD?B?BCC>CAA>BBBCBBB@AABBBBBB>::AA=>;@@@<A::9A761649=>@@667
@ATNG8:03267:03454
GATTAGTATAGAGCTCTACATAGTACTCATTCGTTTCGGAAGAGACAGGTACGTTAATAGTTAATAGCGTACTTCTTTTTCTTGCTTTCGTGGTATTCTTGCTAGTTACACTAGCCATCCTTACTGCGCTTCGATTGTGTGCGTACTGCTGCAATATTGTTAACGTGAGTCTTGTAAAACCTTCTTTTTACGTTTACTCTCGTGTTAAAAATCTGAATTCTTCTAGAGTTCCTGATCTTCTGGCGCGTATGTATGTCGCCTACCATCGATAACCTCGAGTCT
+
CCC@BBABBBDDDCCBBBCCCCCCCCCCBB=A???5?C=@>@ACCCCC>BBB@@<@@@BBB?B?CCBAAABBB>77797):>:=77839@?C@CBB>B>6::>@AA;>>@@A===7==C9>9>???>==>:;;;A7;;@>>>><<=?AA<===:>??;>@9>;AC;99A>>@8>>A??2?<A:>>???.?C>==3:7799<A>>>;????/?A@@@<@=??=?>>>::8;C:><?>AA9>>>9888>>>>>>><<<@@B<>=<9=:::@AA<@<@@>==@<<
@ATNG8:03268:03473
GATGGTAGCAGACGTGACAGAGCGCCAGAAGATCAGGAACTCTAGAAGAATTCAGATTTTTAACACGAGAGTAAACGTAAAAAGAAGGTTTTACAAGACTCACGTTAACAATATTGCTAGCAGTACGCACACAATCGAAGCGCAGTAAGGATGGCTAGTGTAACTAGCAAGAATACCACGAAAGCAAGAAAAAAGAAGTACGCTATTAACTATTAACGTACCTGTCTCTTCCGAAACGAATGAGTACGATGAGAGAGCTCTCTCTACCATCGATAACCTCGAGTCT
+
<<<=5:9:;55595555666<<<=?:===854488838-44<;:33.3</3/4B;@@CCC+=5<?A>;=;8877.3259<=<*;95;.555'5994>=BCB==>C@C@CB6::?:;98959CCC@BAABA?@@@C@@@=A>?@CDCC?C@C;;6:@>><<<=9=88=BB>??6;88277333(322+255555$3505...33555050599;9>688?B==AB::;?A=@:@>>6=00+0::>AA999:99?BCA>;:8A?>>>:9375558A@=B:>>;;9=>?
@ATNG8:03270:03496
GATGGTAGCGCGACGAGCGTAGACCCAGAAGATCAGGAACTCTAGAAGAATTCAGATTTTTAACACGAGAGTAAACGTAAAAAGAAGGTTTTACAAGACTCACGTTAACAATATTGCAGCAGTACGCACACAATCGAAGCGCAGTAAGGATGGCTAGTGTAACTAGCAAGAATACCACGAAAGCAAGAAAAAAGAAGTACGCTATTAACTATTAACGTACCTGTCTCTTCCGAAACGAATGAGTACGTGTGCGACGTGTCTCCTACCATCGATAACCTCGAGTCT
+
66>D;C9;;CCCCBEDBB@ACCCCG>BAB@DCA@@A=@5::@A@CB@BB?B?BBBBBBBB3B?BAACCCAAACC<A@@@@@@1@D?C<AAA9ABC@CCCCCCBBB=A?@@>@BB?BBBBDCCCDDCCBBBBCACBBA?B???ABBB?B@CCA?ACCCCCCC?BBBCBB?BB?>>?>@A@AA;=993988888%8=8<868AAA>><>=???>=D=A>BAA>AA@?>CC>A>ABC9@::59?@@ABBAAA:99?@<<<9<97749>=<A888=>>1818>>===@?
@ATNG8:03272:03469
GATGTTAGCTCTGCTCTGACTCTCGTACTCATTCGTTTCGGAAGAGACAGGTACGTTAATAGTTAATAGCGTACTTCTTTTTCTTGCTTTCGTGGTATTCTTGCTAGTTACACTAGCCATCCTTACTGCGCTTCGATTGTGTGCGTACTGCTGCAATATTGTTATCGTGAGTCTTGTAAAACCTTCTTTTTACGTTTACTCTCTTGTTAAAAATCTGAATTCTTCTAGAGTTCCTGATCTTCTGGGTGCGCTACAGTCTCTCTACCATCGATAACCTAGTCT
+
BBBBC@BBBDEBBBBBDDCBBBDBBDCCBBBB@BCCC>CB@C@CCDEECC@CCCBC@CACBBC@B@BBBBBCBBC?BDBBA0AA>AAAA;@@AA:;9D@BB@@AACDDACCCCCBBB@CBC?B@DGCCCCBC?ABCB@CCCBBBBBDCCCC@@@B?DBA?BC?BBBBBBBBBBB<BBAAA7?9=;9:9:9*:BBBD>CCCCCCCABC@CCDD5CCCCCACBCC@CCCEBBB@B@ABACCC=@9:98:FCCCCCCBCCBBDCBBCC@CBCCCAA?A@BCCAA?
@ATNG8:03275:03490
GATGGTAGGACGAGCGTCTGAGAGGTACTCATTCGTTTCGGAAGAGACAGGTACGTTAATAGTTAATAGCGTACTTCTTTTTCTTGCTTTCGTGGTATTCTTGCTAGTTACACTAGCCATCCTCACTGCGCTTCGATTGTGTGCGTACTGCTGCAATATTGTTAACGTGAGTCTTGTAAAACCTTCTTTTTACGTTTACTCTCGTGTTAAAAATCTGAATTCTTCTAGAGTTCCTGATCTTCTGGATACACTCATGTGCACCTACCATCGATAACCTCGAGTCT
+
BBBC@DBB?BJBBBCBDJDCDBBB?CCCCFCB=@9996;A=B?BBBCCBC@CCCEC?C?AACB?C?DDDDDBBCD?BBCCC1CC?BBCC>BBBC?AAC?BB9;;CCCC@CCCCDBCB?CCC?AAABBBCCDC?BBDD?AABBAABBBCBBBBBBC?BBB?BC@C?BBBBBCCCC<@@@@@9@?C?BCCCC5BBBBB=BACCCCBBBB@DDDE5@@@BB@C@CC?BBBBCCC?C?@@@CBB=@@C?BCCECCCBBBBBBB::9:A@;>0000==6;:;ABBC??@
@ATNG8:03276:03498
GATGGTAGGCGAGAGTGAGACGCAGTACTCATTCGTTTCGGAAGAGACAGGTACGTTAATAGTTAATAGCTTACTTCTTTTTCTTGCTTTCGTGGTATTCTTGCTAGTTACCTAGCCATCCTTACTGCGCTTCGATTGTGTGCGTACTGCTGCAATATTGTTAACGTGAGTCTCGTAAAACCTTCTTTTTTACGTTTTACTCTCGTGTTAAAAATCTGAATTCTTCTAGAGTTCCTGATCTTCTGGGTCTACGCTCGTCGCGCTACCATCGATACCTCGAGTCT
+
<=4905==;595>;B;;?BB;6:<@=;99BBA>BCCJ>CD@C?BBBBCCB=A?BEE?B?BBAA@C@CBBBA?CDD@ACCCC2AA8@9<7/6;::055>4991595;<<8BC@CCCE@BAA?C@CCCDB9:;?BBCC@AAA?::9??>?>@AA??;?@@;992:=A@CBB;;;@==>A??29196567675$595552&2777578952+2552$27966283;=8==<;=??<?<===?@?5;;==6=?@AAAA;;;;;;;;==>@<@9::9///17;=:;;<?
@ATNG8:03283:03457
GATGGTAGTGTCAGTGCGCGTCGTCCAGAAGATCAGGAACTCTAGAAGAATTCAGATTTTTAACACGAGAGTAAACGTAAAAAGAATGTTTTACAAGACTCACGTTAACAATATTGCAGCAGTACGCACACAATCGAAGCGCAGTAAGGATGGCTAGTGTAACTAGCAAGAATACCACGAAAGCAAGAAAAAAGAAGTACGCTATTAACTATTAACGTACCTGTCTCTTCCGAAACGAATGAGTACTACTCTCAGAGACACACTACCATCGATAACCTCGAGTCT
+
::49.44:;9;;<>>>>>?>>=>>>;=CB@B@@@=>:=459@???B9>=4=277787=99)96;888=<?@>>=68;>@AAA2BB?BBCCC<CDF@FCBC;;:;;2:>AB@@A@>AABBCCBBCGCCCDCCC@CDED?ABA@AA??<@@C;;8;@@@BBBC@BBBBBB?BB?:::?@@9:928AA?BBBBBB)BD<;::?<;8//*/69<<;//-6=@??=;;:9???==9=?@:>>>?BBBBB@BBC>>>???AAAAB?;;;??@<B888888184;:;A=;;;
@ATNG8:03294:03450
GATGGTAGTATAGAGCTCTACATAGTACTCATTCGTTTCGGAAGAGACAGGTACGTTAATAGTTAATAGCGTACTTCTTTTTCTTGCTTTCGTGGTATTCTTGCTAGTTACACTAGCCATCCTTACTGCGCTTCGATTGTGTGCGTACTGCTGCAATATTGTTAACGTGAGTCTTGTAAAACCTTCTTTTTACGTTTACTCTCGTGTTAAAAATCTGAATTCTTCTAGAGTTCTATTTCTGGGTCTACGCTCGTCGCGCTACCATCGATAACCTCGAGTCT
+
BBBB?BBBBBCCDCCICCBBBBCDCCBBBB@@?@CCC=AA?B=AABBBBC>AAABC?C<?@?C?C@BBBACCBAA:98889+6=7@878)2>?A?C?;5:=1887>>>;AAA@@>::6::;<A;ACAAAA>>9@D>>6:8?9<<=@???AC>>>A<>>?<AA<A=@@@A?A?>?:===?@5?<@;<<<<<+;=666(//9///776;:?>@@.>>>AA<@<;;6;A>>>?>:===??6?;;;3;@@A@@@>>>?;=666;;;5;;??BAA;A;@@A@@@A@
@ATNG8:03297:03487
GATGGTAGCTATACGTATATCTATGTACTCATTCGTTTCGGAAGAGACAGGTACGTTAATAGTTAATAGCGTACTTCTTTTTCTTGCTTTCGTGGTATTCTTGCTAGTTACACTAGCCTTCCTTACTGCGCTTCGATTGTGTGCGTACTGCTGCAATATTGTTAACGTGAGTCTTGTAAAACCTTCTTTTTACGTTTACTCTCGTGTTAAAAAATCTGAATTCTTCTAGAGTTCCTGATCTTCTGGCTCTCGTAGACAGATACTACCATCGATAACCTCGAGTCT
+
B@A@;CBCACCCCDCCCCBCBCBBBB@@ACBB>ABAA:AA;@;@@@@CCC@CBBAA=A?BBBC@D?AABBBABBB?ABBBB3BB=A988)2=>?>C::49B499@A@@@BA>>>>?>:>6:6;=B??@??>><>@CA9==>9::===A@@?==::5:>?5;;<@=AA???@A@>5<9999-94;188888+:><<=6<///=;<==?;ACCCC%:;=;85:5:;6;>>>>;<5>;A:;;BA=?==:=:;:>>>?ABBAAAA??@@B=;;;=>;;5;5;===A888
@ATNG8:03258:03541
GATGGTAGCGCATATCAGCGCAGCCCAGAAGATCAGGAACTCTAGAAGAATTCAGATTTTTAACACGAGAGTAAACGTAAAAAGAAGGTTTTACAAGACTCACGTTAACAATATTGCAGCAGTACGCACACAATCGAAGCGCAGTAAGGATGGCTAGTGTAACTAGCAAGAATACCACGAAAGCAAGAAAAAAGAAGTACGCTATTAACTATTAACGTACCTGTCTCTTCCGAAACGAATGAGTACGAGAGTCAGAGCAGAGCTACCATCGATAACCTCGAGTCT
+
</448<55;DDBBBBBBCCBABA@<4<?;4;@9///)/)/:::9<;688-3-335:;@@@+?:<==@@@@=BBD?BBBBBAA2BB=B4:::6;BB@BBBBCCFBB?B@CC@BBB@AAAAABBBBDDDB@BCDABB999:AAA@AA@=B=B;::;CCBLCBB?BCDCCB?BB?BBB>@A???8?==999:9::%:@9>?>?BBCCA=A<AAAB7;5;=BBB>BBBBBBB?B>ABB<AAB?BBBBBCBBBBBBBBCC>>>BBBBBBBB?B878=;;5:7:;;??AA?
@ATNG8:03262:03516
GATGGTAGGCGTGTGAGAGTCTGCCCAGAAGATCGGGACTCTAGAAGAATTCAGATTTTTAACACGAGAGTAAACGTAAAAAGAAGGTTTTACAAGACTCACGTTAACAATATTGCAGCAGTACGCACACAATCGAAGCGCAGTAAGGATGGCTAGTGTAACTAGCAAGAATACCACGAAAGCAAGAAAAAGAAGTACGCTATTAACTATTAACGTACCTGTCTCTTCCGAAACGAATGAGTACCTCTCAGACGCTCGTCCTACCATCGATAACCTCGAGTCT
+
BDBB?BBB=B:;9:ABBCCCCCBBE?ECC@BEDCBB>BBBBBBBB?CA@B?AA@?>???.?>AACBBBBCBBA<A>>>?>>,992:3:::*9;A<AB?????AA<A<><:>@A:>;@@@@@??>@@@AA@@:9;=B;=<>:;;994:;A>B?>::;>>??;>>>>@@=AB?ACC?>::AA6;;:987777(7818??>A@;;<<@=>>=A<A=>=;<><?>>A>>>:>=>>>9;@@@A?@@000?@==;>??@988>@@?=?>=:>?=>A8818;;;;BB>>=
@ATNG8:03263:03508
GATGGTAGTGCGTGAGAGAGAGACCCAGAAGATCAGGAACTCTAGAAGAATTCAGATTTTTAACACGAGAGTAAACGTAAAAAGAAGGTTTTACAAGACTCACGTTAACAATATTGCAGCAGTACGCACACAATCGAAGCGCAGTAAGGATGGCTAGTGTAACTAGCAAGAATACCACGAAAAGCAAGAAAAAAGAAGTACGCTATTAACTATTAACGTACCTGTCTCTTCCGAAACGAATGAGTACTGTATCTATGTGTGCGCTACCATCGATAACCTCGAGTCT
+
=>>C@D@;;=>>666<<;;;@B;;:/5@;8:<000/)/3:::BECC>A@>A;??==?AA@0?:///88:@00/;5::=====,>==?4:99&9@C46:CCB=<=A6909A;9558=A859BBA>=?DCCABB@DBBC@B@@?BBBB=A=@<;6;ABBBBAB?BBBBBB?BB?BBA?@>7888(8871777787$7:6565:::=>>:;<=588<?<BBCCB@BCCDDBB?B>AAC=AAA=???AABBAA???BB>>@BCBBBB@@>><>=;:;==8=<=;;::;:>
@ATNG8:03273:03538
GATGGTAGTGCGTGAGAGAGAGACCCAGAAGATCAGGAACTCTAGAAGAATTCAGATTTTTAACACGAGAGTAAACGTAAAAGAAGGTTTACAAGACTCACGTTAACAATATTGCAGCAGTACGCACACAATCGAAGCGCAGTAAGGATGCTAGTGTAACTAGCAAGAATACCACGAAAGCAAGAAAAAGAAGTACGCTATTAACGTATTAACGTACCTGTCTCTTCCGAAACGAATGAGTACGAGAGAGCACACGTGTCTACCATCGATACCTCGAGTCT
+
96=<8<=955566<<<565555544)454.444449.9493;;;@C@BD?B=>>;/000/$/(/67///8888:1674555&55.5.55)599499555::9938544.4/6)/////9<<<=>=??6545/0//)//6668;;293444444434;=4::99994994;88488==>6;:9122222$25.568869788484//-32,3,--00/27>:555<8<45/;8;//+///;<=>>>AAB879BABCC@=>9//-06-,-6---(-7576779
@ATNG8:03274:03502
GATGGTAGGCGAGAGTGAGACGCAGTACTCATTCGTTTCGGTAGAGACAGGTTACGTTAATAGTTAATAGCGTACTTCTTTTTTCTTGCTTTCGTGGTATTCTTGCTAGTTACACTAGCCATCCTTACTGCGCTTCGATTGTGTGCGTACTGCTGCAATATTGTTAACGTGAGTCTTGTAAAACCTTCTTTTTACGTTTACTCTCGTGTTAAAAATCTGAATTCTTCTAGAGTTCCTGATCTTCTGTTGAGATATGCATGATGCTACCATGATAACCTCGA
+
55<=8<=B?@@@BAA;BBCC:9:ACCABBC;;4;<<;0:A:?@BB?@?A@-0)/666066=BBA?D?AAA>?>A;71333333#35.5555-5:<;;?00*/0*///.7=59>;;>>?F<???<><>@@@;;;?<@A@@7;;>>??>>>B@@@>>>A<@@A;AA=D<???A>>>AB<???AA6A:<656665(/:999-3-----777;8=A?A.>>>>>6<6==8===<6//,/066<??A7<;BB<@?@A@A@>>>@@@A>>>==:>??B@;0707)((
@ATNG8:03286:03500
GATGGTAGATACTCGCTGATACACCCAGAAGACAGGAACTCTAGAAGAATTCAGATTTTTAACACGAGAGTAAACGTAAAAAGAAGGTTTTACAAGACTCACGTTAACAATATTGCAGCAGTACGCACACAATCGAAGCGCAGTAAGGATGGCTAGTGTAACTAGCAAGAATACCACGAAAAGCAAGAAAAAGAAGTACGCTATTAACTATTAACGTACCTGTCTCTTCCGAAACGATGAGTACTGTATCTATGTGTGCGCTACCATCGATAACCTCGAGTCT
+
CDDC=ABDDBBBBB@;;9BBBBCCC>ABC@CCCBC?C=?@A@A::58?=A=AAABBBBB3B?@@A>??AC@@@<??;=AAA.@>;A27:;.:>>5;;>=><<99*/,.9497?7;;;:;;:;C;;;A===A;AAAD<>>>>???@<?;@;;7;?@?????=AAAAAA<BB:>==69:5222&222+27777(22,2;=>ABBAA:>:>@BB=A>EC:::6;;;?@?A<A=@<<6://///>/55>==;8888;;:;9<<>>@>?;@888A;;5;;?>>===@;
@ATNG8:03287:03546
GATGGTAGCTCTGCTCTGACTCTCGTACTCATTCGTTTCGGAAGAGGCAGGTACGTTAATAGTTAATAGCGTACTTCTTTTTCTTGCTTTCGTGGTATTCTTGCTAGTTACACTAGCCATCCTTACTGCGCTTCGATTGTGTTCGTGCTGCTGCAATATTGTTAACGTGATTCTTGTAAAACCTTCTTTTTACGTTTACTCTCGTGTTAAAAATCTTAATTCTTCTAGAGTTCCTGATCTTCTGGGTCTACGCTCGTCGCGCTACCATCGATAACCTCGAGTCT
+
BCCD@CBBACCCECCCCCCBBCCCCBBBBCBB?ABDF>CC@C?CBC@CCC@CFCBB?B?BABC@EACCBBB;;;B@DEEEI5BC?BABC<@@;;7;@@=@C7;;BBBB@CCFDDCCC?A@DAD@GFAAABCC?BBCB@CCCC?BD;;;BB@@@AB?@AAA<;8<>BBBCBBA<;9;CCCC;C?C:;;CCC3CCCCC>AACCDB@@@?4;:;:);=><@?C?CB?CBBBB@@=AABAABBB=@@AB<AA@ADCCCBBBBDCBBABC@BAAABCD?B?BBA@AC>:
@ATNG8:03288:03503
GATGGTAGACATATCGTACTCTCTGTACTCATTCGTTTCGGAAGAGACAGGTACGTTAATAGTTAATAGCGTACTTCTTTTTCTTGCTTCGTGGTATTCTTGCTAGTTACACTAGCCATCCTTACTGCGCTTCGATTGTGTGCGTACTGCTGCAATATTGTTAACGTGAGTCTTGTAAAACCTTCTTTTTACGTTTACTCTCGTGTTAAAATCTGAATTCTTCTAGAGTTCCTGATCTTCTGGCGCGTATGTATGTCGCCTACCATGATAACCTCGAGTCT
+
;;<<8=<<BC>CCABBCCCCCA@@GBAAA@@@?BCCE>BA>B?BCCCBBB?CBBAB?B@BBAA<A@BCCCCAB@?:;:777)7:3=8718999:A::6:A6;;>>>A<@@A???::5:=>8><@???A??@;@@@A7::====>@>>>AA;;;B;?==:=A<A<@?>>>@;;;7;;AED5@=@:??DDD/AAAAA8=;;;<=;;980778)8<=>@=B=??:>>AA>>><@<@@?>>>;>@B=?::667<766==;;;<7<//-/:9;99060--,,2922
@ATNG8:03290:03520
GATGGTAGCACGAGTCACTCATATCCAGAAGATCAGGAACTCTAGAAGAATTCAGATTTTTAACACGAGAGTAAAACGTAAAAAAGAAGGTTTTACAAGACTCACGTTAACAATATTGCAGCAGTACGCACACAATCGAAGCGCAGTAAGGATGGCTAGTGTAACTAGCAAGAATACCACGAAAAGCAAGAAAAAGAAGTACGCTATTAACTATTAACGTACCTGTCTCTTCCGAAACGAATGAGACGAGAGTCAGAGCAGAGCTACCATCGATAACCTCGAGTCT
+
::;;:>==>=666<=<9665;566>:>?E@A;;?55.5.55=;;:<7<<8<75549:<<<+=7:::53399////&////7777$//)/4<=>2>>>86//</////6<7<<7;9:048??A;:;BBBABBBBC@CCBC=:::===9819:=9904:>:?==B>BBBCCC;??9==;8<<7555'577088876'25.5:=:::;53/547////5/56>:94:==>@AA=?<=>>6;;7688::?@AB?>>?<@>>>@AA??@>>:9</--6--)/59966:;;;
@ATNG8:03292:03523
GATGGTAGCTCGCTGATGATATCTCCAGAAGATCAGGAACTCTAGAAGAATTCAGATTTTTAACACGAGAGTAAAACGTAAAAAGAAGGTTTACAAGACTCACGTTAACAATATTGCAGCAGTACGCACACAATCGAAGCGCTGTAAGGATGGCTAGTGTAACTAGCAAGAATACCACGAAAGCAAGAAAAAAGAAGTACGCTATTAACTATTAACGTACCTGTCTCTTCCGAACGAATGAGTACTATAGACTATCTGAGACTACCATCGATACCTCGAGTCT
+
=><A:=??C=>=<666=>DDAAAA@<00/4::;998.4.43333::49918,33;77777'7,33<;;9873333&3955555$5949.55)55<7;?;@>;;44.4.4:6;;<9;<<=669CBBBFC;<;B?A;::=?>;=844=8<9>00+0?>>?:=B?BCCA@A@BA=?;;6;///:2/..3333333$3506222768==,2.285708;?8??D@C999C@?9?<=?:;;<183733<>>??B==8=55???BAAAB?;7;0..8-./766::;777
@ATNG8:03293:03546
GATGGTAGCGAGCGAGTGTGTATACCAGAAGATCAGGAACTCTAGAAGAATTCAGATTTTTAACACGAGAGTAAACGTAAAAAGAAGGTTTTACAAGACTCACGTTAACAATATTGCAGCAGTACGCACACAATCGAAGCGCAGTAAGGATGGCTAGTGTAACTAGCAAGAATACCACGAAAGCAAGAAAAAAGAAGTACGCTATTAACTATTAACGTACCTGTCTCTTCCGAAACGAATAAGTACGATGAGATCTCGTGTGCTACCATCGATAACCTCGAGTCT
+
@A@@<@;?@CBBBCCCCCCDCCBBB?CCC@DE???@6;6:AAAB><7?>9>?AAA>@?@A,A?BCFFFAA?CBD?BBBBDDD5CI@C=AAA7@AC>;;:BBBCCC@B?CB@CBB?BBBBBCCDDBBBCDDCB?BAA@=@@@@BBBB?B@CAA?@ELHCCAA?BKDCAA>AA=ABB?@@::9,7<;8889999%9A@CBAABBCAB7;4;===1818DCAB@CCAA@DC@D@BA@;A??<@?=@ACCCBABBCABA@BBBB@@@BBB?B566AAA7:8:AA>>;==
@ATNG8:03294:03549
GATGGTAGCTCTGCTCTGACTCTCGTACTCATTCGTTTCGGAAGAGACAGGTACGTTAATAGTTAATAGCGTACTTCTTTTTCTTGCTTTCGTGGTATTCTTGCTAGTTACACTAGCCATCCTTACTGCGCTTCGATTGTGTGCGTACTGCTGCAATATTGTTAACGTGAGTCTTGTAAAACCTTCTTTTACGTTTACTCTCGTGTTAAAAATCTGAATTCTTCTAGAAGTTCCTGATCTTCTGGATACACTCATGTGCACCTACCATCGATAACCTCGAGTCT
+
BC@@>@?@@BBBCBBBACCIJCBBBBBBBAAB?BBBB?BB>A>BCCCBDC?;;9B>9B@??:?4;5;;4??9:9A=ABBAB0>>3889:1945;6;<>8<<?B:::CC;@@@@BBBB@CCB?C9;;BBBB@B=A;;<?B;;;D@@@DBBBCCECB@;;;@A@=A<??@;;;EBC?AFFKH<B?B=;;<<.;=99:,:BA@AABB==.9999'9=>?C@C@BB=>0000+0@:@9<<@@@@<@?B?BCCFGCCBB<;<CE;;8:;0;@000=;;,0+0=@@A999
@ATNG8:03300:03534
GATGGTAGCGCATATCAGCGCAGCCCAGAAGATCAGGAACTCTAGAAGAATTCAGATTTTTAACACGAGAGTAAACGTAAAAAGAAGGTTTTACAAGACTCACGTTAACAATATTGCAGCAGTACGCACACAATCGAAGCGCAGTAAGGATGGCTAGTGTAACTAGCAAGAATACCACGAAAGCAAGAAAAAGAAGTACGCTATTAACTATTAACGTACCTGTCTCTTCCGAAACGAATGAGTACAGAGAGTACGATATGTCTACCATCGATAACCTCGAGTCT
+
@@?>3;:9;@;::9CDCECCCECCC>BAB@C;;;AB?B@CCC@@@B?CC?B>@??;;;;;*;>BBBCCBBBCCE=BA;;;;;*;C>C5;<;6;BC@CCBCCCCBB?B??@=>??;?@@AACCCBCCCDCCCD;:;@@@C@@@@A@@;A5;;;7;CCC@AAC?AABBA@=@B<??A:=<999+999=BBFED3BB?A99:@B@88385::AA:=8=>BAA<@@@@BCGAD?@@C?CCC@CBBBB999BBBBBCCCCCBB??@BBB@==///:::171;@@@@@??
@ATNG8:03303:03501
GATGGTAGGACGAGCGTCTGAGAGGTACTCATTCGTTTCGAAGAGACAGGTACGTTAATAGTTAATAGCTTACTTCTTTTTCTTGCTTTCGTGGTATTCTTGCTAGTTACACTAGCCATCCTTACTGCGCTTCGATTGTGTGCGTACTGCTGCAATATTGTTAACGTGAGTCTTGTAAAACCTTCTTTTTACGTTTACTCTCGTGTTAAAAATCTGAATTCTTCTAGAGTTCCTGATCTTCTGGTATACACACTCGCTCGCTACCATCGATAACCTCGAGTCT
+
A?BD@EAA?BCCCCBBBBBBDDCC?BBBCCA@<@BCC=CCC?BBDCCBC@BCBBB@D@BAAC?D@CCDBB?BB@;>>>>?1>@>C@@?;@BAA>CCD@CC>@?BCBB?BBCBAA@A>BCC>B>ABBB@BAA>BB>>9>??<888>>BAA@>><><<<<<>><>;??A@@@@=<6==<==2<=C:<9998*8:333)--3---699=8>BAA.<>>AB9?:8818?@>?@@=B<??==<<9<=A=>==@@@?@?>>>A@@@@@@@;>>>>@@@<@:=<A@@@A@
@ATNG8:03282:03587
GATGGTAGAGTATCATGTGTATCTCCAGAAGATCAGGAACTCTAGAAGAATTCAGATTTTTAACACGAGAGTAAACGTAAAAAGAAGGTTTTACAAGACTCACGTTAACAATATTGCAGCAGTACGCACACAATCGAAGCGCAGTAAGGATGGCTAGTGTAACTAGCAAGAATACCACGAAAGCAAGAAAAAGAAGTACGCTATTAACTATTAACGTACCTGTCTCTTCCGAAACGAATGAGTACACACTCTCATATGACACTACCATCGATAACCTCGAGTCT
+
444404<:;?=>>><<;=BB:;6@@7><A658?><;0505894444.595;5;><55959$9.595559:<===266@@BAA0=>292:99&9==<>>555;;;;8;8B=48=?0377359;;<@@@>BBBA?B0006<000048>10*000*0<000;=C8BBB:;9@CC?AAB@AA???8;>?=@A@@@.>@<A?>>>A???=D;?>?B=C=88<A@?BBBBBCD6949:@9?AC?AABCBBABBBDCCCCAAAAECCCA@@B?B:::???<??BBDCBBCB
@ATNG8:03283:03580
GATGGTAGTGTCATATGAGAGTGTGTACTCATTCGTTTCGGAAGAGACAGGTACGTTAATAGTTAATAGCGTACTTCTTTTTCTTGCTTTCGTGGTATTCTTGCTAGTTACACTAGCCATCCTTACTGCGCTTCGATTGTGTGCGTACTGCTGCAATATTGTTAACGTGAGTCTTGTAAAACCTCTTTTTACGTTTACTCTCGTGTTAAAAATCTGAATTCTTCTAGAGTTCCTGTTCTTCTGGTATGACTAGTGTACTACTACCATCGATAACCTCGAGTCT
+
CD;969:@;;6BCCCCCAAADGCCBBCCBB@@@ACEF>ABAE@CCCCCCC?CDCCC@D@@@@@=@<BBFCBBBBD@CCDDD3A@>A@BA<@ABB?CCB@CFBDCCCBB>BBCCCCCC@CCC@D@DBBCBCCEACCCC@CCDCCCCCBBBBECCBB>AAB?BB@C?BACCDCBDB=@0000+0+000000$0>>>?:;>ABB@A;:;;A>?>,===99299>A=@CBC;;;@D@CBC@DC@B:;9;ABACAAACCCCCCCDBBBC=@@@@A@@5:6:@@ABBBB
@ATNG8:03284:03570
GATGGTAGGCGACATACATACGCGCCAGAAGATCAGGAACTCTAGAAGAATTCAGATTTTTAACACGAGAGTAAACGTAAAAAGAAGGTTTTACAAGACTCACGTTAACAATATTGCAGCAGTACGCACACAATCGAAGCGCAGTAAGGATGGCTAGTGTAACTAGCAAGAATACCACGAAAAGCAAGAAAAAGAAGTACGCTATTAACTATTAACGTACCTGTCTCTTCCGAAACGAATGAGTACAGAGAGTACGATATGTCTACCATCGATAACCTCGAGTCT
+
789:6:5606;;;=@@B@>;>@AAA=ABB=A@@@@@<?=AAAA@?@;=@6:69ABBBDDD1A?BCCC;;;CDCA8@;;:999$9@5@2999&5994555::::;?:?99958BA=ABB@BBBBCCDCDC<;;?BAAA@D<;;@?:820:>00)/<<99;<C?C>>=8947;8;=<8<<7777(777/7==>?+::8===>>>;;<<@<A@@?6;5;;@AA?BB@@AA@@C??@@;@AB8::@BA???BBCBBBBBBADCBB:::>>:>;;;::<1818====?>>
@ATNG8:03286:03559
GATGGTAGTGTCATATGAGAGTGTGTACTCATTCGTTTCGGAAGAGACAGGTACGTTAATAGTTAATAGCGTACTTCTTTTTCTTGCTTTCGTGGTATTCTTGCTAGTTACCTAGCCATCCTTACTGCGCTTCGATTGTGTGCGTACTGCTGCAATATTGTTAACGTGAGTCTTGTAAAACCTTCTTTTTACGTTTACTCTCGTGTTAAAAATCTGAATTCTTCTAGAGTTCCTGATCTTCTGGGTCTCTCTCTCACGCACTACCATCGATAACCTCGAGTCT
+
=9/0)//99066?CCCCCCBBBBCCBBAAABB?BAAB=BB@C@BCCCCCB?BBBBB@C@DCCD?B?BBCBBBBDD@CCCCC3CC=AADD>@::;8;;D?CC@DDCBBB@CD@CCCC?AAC@D@CBCCBBBB@CCCC=AABBBBBCBBBB@@@BB@CCC@CC@B@BBBBBABAA<@;;;;.;>B=AAAAA0ABDGK>CCBDDCCBBA@CCCC2BB@@@=A=AB>BAABBBB@C?BBBCBB=@@BB=BBBBBCCBBBCAAABB@@@>@@@@@@@=@?AAAAA???
@ATNG8:03287:03562
GATGGTAGAGTACAGTGTAGTAGACCAGAAGATCAGGAACTCTAGAAGAATTCAGATTTTTAACACGAGAGTAAACGTAAAAAGAAGGTTTTACAAGACTCACGTTAACAATATTGCAGCAGTACGCACACAATCGAAGCGCAGTAAGGATGGCTAGTGTAACTAGCAAGAATACCACGAAAGCAAGAAAAAAGAAGTACGCTATTAACTATTAACGTACCTGTCTCTTCCGAAACGAATGAGTACACATCGTCGTGTCGTACTAATCGATAACCTCGAGTCT
+
?9<68<>>BBBDDEAAAABBABDBB?A@@?CBCBBC@C899BBBBB>AA>A=@AA??>?>1?@CDBBBBAAAAC>??@ACBB3CC?C>BCC<BEEBBCBBCCA@A?A@BC@CCC=??CBBBBCCCBCBCBCB=?>::5;@>AA@::8;?C@@>@DB@?@??;@BA@BB@BB=9999<???=5;<<8988888%8=8=878@@@>>:>:>>>@=A=ADDBB@AAAACBB?C?BCC>CCB<>?BBBBBBBBBBBCCBBBBBABBBCB=AACCBB9958CAAB>>>
@ATNG8:03289:03594
GATGGTAGTATATCGCGTCGCTATCCAGAAGATCAGGAACTCTAGAAGAATTCAGATTTTTAACACGAGAGTTAAACGTAAAAAGAAGGTTTACAAGACTCACGTTAACAATATTGCAGCAGTACGCACACAATCGAAGCGCAGTAAGGATGGCTAGTGTAACTAGCAAGAATACCACGAAAAGCAAGAAAAAGAAGTACGCTATTAACTATTAACGTACCTGTCTCTTCCGAAACGAATGAGTACACATCGTCGTGTCGTGCTACCATCGATAACCTCGAGTCT
+
;:;;7;;<<>>><=<>666;;;;@@<<BC?CBBA;:5<;A@@CCCC?DD@D@BA@?@@@?,;<>>>?>>;00)/6.6877777'9949.55)555.5555<<:==5;7;<9<>>?CCBBBBBCCBBCDDCCB?AADD:;:?@?AAB?C?B;;::@@<AB>D@BA@@>?;>B<?AA8<93377&373,/8888*772...89:;99396=;;;29179???<???@A::8:>ACD>BBB<999BBB9:9BBBDBBAAB::::AAABC?B999ACC?C@BB>>==BB
@ATNG8:03294:03576
GATGGTAGAGAGACTGTAGCGCACCCAGAAGATCAGGAACTCTAGAAGAATTCAGATTTTTAACACGAGAGTAAACGTAAAAAGAAGGTTTTACAAGACTCACGTTAACAATATTGCAGCAGTACGCACGCAATCGAAGCGCAGTAAGGATGGCTAGTGTAACTAGCAAGAATACCACGAAAGCAAGAAAAAGAAGTACGCTATTAACTATTAACGTACCTGTCTCTTCCGAAACGAATGAGTACGATGAGATCTCGTGTGCTACCATCGATAACCTCGAGTCT
+
BCBB@BBCBCCCDCCCCCCCBBADD=CBB@BC???@<?;@CBBBAC?BC>B>@@?BBACC2A?AAA@@@CCCCC<B:?@CDD2BB@C5;<;.;AA=BBBCFBBBC@CABB?@??=AAAABCDFDDCCDBCBB?BCCC?@@BBBCBB<@>?CC@BBCCCCCA?ACCAA@>BB>B@B?AA999+9>>;>>@@@2=A=A;::AAAAA;@=@@==:=<?BBBB@CBBAABB@D@??>8?AA?BBBBBCCABACBBB?>8:8?>>A?A?@<?=<<=99/616====///
@ATNG8:03297:03569
GATGGTAGCGCACACATAGATACAGTACTCATTCGTTTCGGAAGAGACAGGTACGTTAATAGTTGATAGCGTACTTCTTTTTCTTGCTTTCGTGGTATTCTTGCTAGTTACACTAGCCATCCTTACTGCGCTTCGATTGTGTGCGTACTGCTGCAATATTGTTAACGTGAGTCTTGTAAAACCTTCTTTTTTACGTTTTACTCTCGTGTTAAAAAAATCTGAATTCTTCTAGAGTTCCTGATCTTCTGGACAGAGTGTGCAGATACTACCATCGATAACCTCGAGTCT
+
AA=C:>??B>?BBBBA@ADDCBBBCBB@;:BB6>@AC<@@<C@CCGCCCEABBBBB@C@CAAA?BBCBBBBBA@B=:8898)9A?@BBC9=:;;597;9>A?A@?@BA?ABBBBBBB?A@A>A?BFCBA@::4;?@@=ABGDCCCCEEBBABA::5;;?:;;5;4;<?>CCCBC?A@@@@3>5;4:@AAAA'A00000+00BBAA@;;;69?>>??#5////)/2//)/57:9//)/)/::;<>665=:=B@<ABA00000@0..;:00*00039??4:6:<<<=B@A
@ATNG8:03301:03599
GATGGTAGTACATGATAGACGACACCAGAAGATCTGGAACTCTAGAAGAATTACAGATTTTTTAACACGAGAGTAAAACGTAAAAAAGAGGTTTTACAAGACTCACGTTAACAATATTGCAGCAGTACGCACACAATCGAAGCGCAGTAAGGATGGCTAGTGTAACTAGCAAGAATACCACGAAAAGCAAGAAAAAAGAAGTACGCTATTAACTATTAACGTACCTGTCTCTTCCGAAAACGAATGAGTACCTCTCAGACGCTCGTCCTACCATCGATAACCTCGAGTCT
+
A@AA055<@<<<<;:;=;;;<<5554555.5554:;.4.488433828616)//////:::;%404:9979;;3///&/9//////#///1666.799173///////380882888.33224444:999;;;:<7<;::5::;;::::4;9=;;7:<<<555<7<;;;;=8::4899,333333&333,38;;;;&886:888<9987*.).577(.(.599:6<;544993938888+8;;7;======8888<======;;:85055326...8..).268999555
@ATNG8:03302:03587
GATGGTAGTGCGTGAGAGAGAGACCCAGAAGATCAGGAACTCGTAGAAGAATTCAGTTTTTTAACACGAGAGTAAACGTAAAAAGAAGGTTTTACAAGACTCACGTTAACAATATTGCAGCAGTACGCACACAATCGAAGCGCAGTAAGGATGGCTAGTGTAACTAGCAAGAATACCACGAAGCAAGAAAAAAGAAGTACGCTATTAACTATTAACGTACCTGTCTCTTCCGAAACGAATGAGTACTACTCTCAGAGACACACTACCATCGATAACCTCGAGTCT
+
CCBB?B>AABBBBBBCAA?@9@:9;)4998@AAB::./1---,,,,2(,,,506:@@=B==&=7888?<?969;@3;<CBAAA2@@<@4::;&55A4666;<;;44.48::29<<254556==??CCCCAAA?=A;99:;<::99992;8000)/9//0/=C8AAB=<>;=65:@>*//<;66:817888;9&775:///7/65A5858?>=:>9>=9955>9900/;;?99??5873-3339:::@;BBB??@A978AA==887<99:97;56.66<==::;98
@ATNG8:03263:03638
GATGGTAGAGAGACTGTAGCGCACCCAGAAGATCAGGAACTCTAGAAGAATTCAGATTTTTAACACGAGAGTAAACGTAAAAAGAAGGTTTTACAAGACTCACGTTAACAATATTGCAGCAGTACGCACACAATCGAAGCGCAGTAAGGATGGCTAGTTGTAACTAGCAAGAATAACCACGAAAGCAAGAAAAAGAAGTACGCTATTAACTATTAACGTACCTGTCTCTTCCGAAACGAATGAGTACGTGTGCGACGTGTCTCCTACCATCGATAACCTCGAGTCT
+
AA@A<><=AA@>@?>99;9;;?9::/9??;@@BBBB?B=??ABBCC?BC7979=BBBC?A+=8==444@@787<3>3;5===);>;@.9:;4;DF@CBB;;9>>B=B<AA>@@B@CB@@ABBFHGCBB@@;;7;CBD;;;ABCBAB?B>BBB5:9<:>:>BB?ABA>>:6;;(//)0*00099+7<<832222$284:9>>9=??A=B=>>>><A<@@FBB?AA@@?AA?B?BBB9A::4:??ABABDEC@??AAA?@?>>>C=A==:<888==>4:5:==>?>>>
@ATNG8:03272:03605
GATGGTAGAGTACTCGCTGATACACCCAGAAGATCAGGAACTCTAGAAGAATTCAGATTTTTAACACGAGAGTAAACGTAAAAAGAAGGTTTTACAAGACTCACGTTAACAATATTGCAGCAGTACGCACACAATCGAAGCGCAGTAAGGATGGCTAGTGTAACTAGCAAGAATACCACGAAAGCAAGAAAAAAGAAGTACGCTATTAACTATTATCGTACCTGTCTCTTCCGAAACGAATGAGTACATAGATTATACGTATAGCTACCATCGATACCTCGAGATCT
+
55<<59;;///<<:::55555499:<4;:<5:555435:43443339633.36374==AAA.<6;=<887<==99/99@@@>>(9>9=.::;*;AA>B:9:@<<=>7?:>=:9888<7839599<::<;:5547894453333:;;:6=7>94.4::9:5557;::<<=7==?C84/333882996255<<<<'893//.37:@>>9>9@877477777795///665=8:.55>37774777;555;<==7838?@BBBB>>>;;;?;>?=====>:=888===D?
@ATNG8:03279:03614
GATGGTAGGCACTGCGCACACATCCCAGAAGATCAGGAACTCTAGAAGAATTCAGATTTTTAACACGAGAGTAAACGTAAAAAGAAGGTTTTACAAGACTCACGTTAACAATATTGCAGCAGTACGCACACAATCGAAGCGCAGTAAGGATGGCTAGTGTAACTAGCAAGAATACCACGAAAGCAAGAAAAAAGAAGTACGCTATTAACTATTAACGTACCTGTCTCTTCCGAAACGAATGAGTACTGTATCTATGTGTGCGCTACCATCGATAACCTCGAGTCT
+
CBCCADCB@BCCBBACCDCBBBBBF?CBB@B@@@?@=A?BACBBBB@CB?B@DC?89888)9@BBBAADBAAAC>BBBBBBB0@B=C5;;;.;BC>;;;BCCBBB@C@CC?BBB<A@ABBCBBCDDDCC@AA@CBAB?AA@@AAAA>@=@:97:BBBCCDD=AABBBB?BB@BBB=@?:98*5994778888%8>:>;;;BBB??<>:==AF=@<A@BAA>ABBBBBB>B?BBB=B9979AACBBBCCBBBBAAABC@??>??>>><@;;;A>>5:5:==>A778
@ATNG8:03280:03615
GATGGTAGTATATCGCGTCGCTATCCAGAAGATCAGGAACTCTAGAAGAATTCAGATTTTTAACACTAGAGTAAACGTAAAAAGAAGGTTTTACAAGACTCACGTTACAATATTGCAGCAGTACGCACACAATCGAAGCGCAGTAAGGATGGCTAGTGTAACTAGCTAGAATACCACGAAAGCAAGAAAAAGAAGTACGCTATTAACTATTAACGTACCTGTCTCTTCCGAAACGAATGAGTACTGTATCTATGTGTGCGCTACCATCGATAACCTCGAGTCT
+
@?BC;CCBBCCCFABABCBBBBBCCACDD?B@CCCE?C?CBC;;;B>BC@C@CEA@@AAA.@?BAA@BBA:;9C9?7;9@@@0@@;@.9:;*:BB>@A@@BBA@A?ABB?BBB@CC??BBABCCCCCCCBA?B@??<?AAAGCCC?A?A:;6;AAABCCC?BBBBBBBAC?CCC@CA999,555.6DDDD/:;7;==>@@@AA=A==>=@=C===BAA=@BCBBBB?B?BAA<AAA?BBBBBCDDBABBB@AA@BCBB>AAAAC=B;;;A;;4949<>?@>>>
@ATNG8:03282:03600
GATGGTAGATACTCGCTGATACACCCAGAAGATCAGGATCTCTAGAAGAATTCAGATTTTTAACACGAGAGTAAACGTAAAAAGAAGGTTTTACAAGACTCACGTTAACAATATTGCAGCAGTACGCACACAATCGAAGCGCAGTAAGGATGGCTAGTGTAACTAGCAAGAATACCACGAAAGCAAGAAAAAGAAGTACGCTATTAACTATTAACGTACCTGTCTCTTCCGAAACGAAATGAGTACTACTCTCAGAGACACACTACCATCGATAACCTCGAGTCT
+
;5:;.55:@@=69:;>@@BABBBIM=ABD@DBAA@?@BBBCCBBBC?@@9>6>@@@BBB=+=7<=8444=<<;<5:266???+>?6;.999&5<<5;<<<556<<9<:<<466;:=@BBCCBBBBCAA@CBB>AA;;6;@@===00,0:>0:49@A@ABBB@BB@AAC???<>A@:?@><=7<?@>ADDDD/>>:>===BBB==:=:=>?A7;5;>;;;<@BAAAAA=?;?>>9>999.9??A@?>?BBBBDBED@??C?;;;AAA;?888:88185;===>?@@
@ATNG8:03284:03641
GATGGTAGAGTACAGTGTAGTAGACCAGAAGATCAGGAACTCTAGAAGAATTCAGATTTTTAACACGAGAGTAAACGTAAAAAGAAGGTTTTACAAGACTCACGTTAACAATATTGCAGCAGTACGCACACAATCGAAGCGCAGTAAGGATGGCTAGTGTAACTAGCAAGAATACCACGGAAGCAAGAAAAAGAAGTACGCTATTAACTATTAACGTACCTGTCTCTTCCGAAACGAATGAGTACACACTCTCATTTGACACTACCATCGATAACCTCGAGTCT
+
@;@@<@BBBBBBCIEFCCCGDCCBA?BCC@BABB@@=@>@?BBBBBACC?B?A@?89999(9<@@@BBAA@ABA9@@??@?@,@B=A5;<;.;AA?CBAACJCCC@B>AA>AAA>BBBBCCCCCCBECCAAA?ABCC@AABCBA??9?;?;;7;AB@??AC@CCCCBB@BA>AAB>ABB?B799?>?>>>>/>@:>;;;???>>;><?AAC<@<;:@AA>ACAAAAA>A<A@=5=00,0@A@CCCBB???AA:888(8><==>=?=B888@@@<@=?>;;;>=8
@ATNG8:03285:03642
GATGGTAGGACGGAGCGTCTGAGAGGTACTCATTCGTTTCGGAAGAGACAGGTACGTTAATAGTTAATAGCGTACTTCTTTTTCTTGCTTTCGTGGTATTCTTGCTAGTTACACTAGCCATCCTTACTGCGCTTCGATTGTGTGCGTACTCTGCAATATTGTTAACGTGAGTCTTGTAAAACCTTCTTTTTACGTTTACTCTCGTGTTAAAAATCTGAATTCTTCTAGAGTTTCCTGATCTTCTGGTATACACACTCGCTTCGCTACCATCGATAACCTCGAGTCT
+
:565:==<7<77(----;;/46<=<8=<:99//)/:::5;=:>9>;<<<>C?AAABA=@=??@A?B;@?@A@@@@@699CCC5CC?BBCD>@@BB=BCB@BB?BDDBBAACCCBBBBB?BBB8;6<B;:;>>>=@@@@4999:9999@@BBBBBB>A?A=::4:2:9>A<>@=?455555&56;7:<<<<*;;>?B799BBB999@@9===9$55=99299:;4;@??>999,9:?949983849.55;:555<;:99//+/9:9:;6;:::://)/599::=???
@ATNG8:03294:03603
GATGGTAGACACGTGTGCTCTCTCGTACTCATTCGTTTCGGAAGGGACAGGTACGTTAATAGTTAATAGCGTACTTCTTTTTCTTGCTTTCGTGGTATTTCTTGCTAGTTACACTAGCCATCCTTACTGCGCTTCGATTGTGTGCGTACTGCTGCAATATTGTTAACGTGAGTCTTGTAAAACCTTCTTTTTACGTTTACTCTCGTGTTAAAAACCTGAATTCTTCTAGAGTTCCTGATCTTCTGGTATGACTAGTGTACTACTACCATCGATAACCTCGAGTCT
+
;///499:A@;96566;;<=>=BBB@A@@@>=8@ABC>BC@C?AA<@AAA-00@00+/27///)/,/<=9:::9>888888'43-4;<=7=BAA5;:;;,::24433:;49>?@@?BD?=>>3919?@@:99?<????7;;=>?>=>>@@AB:::=5;;==@@=@====;;9AAA499:::-:9>;??AAA/@?>>>3;;??@A@>>>9====.=9;;;=B=BA=BA@@>>>>D=;;;C>>9>>@<@CAA>>>>@>>=@@@BAAAA;=678:==:>:==@<=;;;
@ATNG8:03301:03633
GATGGTAGCAGACGTGACAGAGCGCCAGAAGATCAGGAACTCTAGAAGAATTCAGATTTTTAACACGTGAGTAAACGTAAAAAGAAGGTTTTTACAAGACTCACGTTAACAATATTGCAGCAGTACGCACACAATCGAAGCGCAGTAAGGATGGCTAGTGTAACTAGCAAGAATACCACGAAAAGCAAGAAAAAGAAGTACGCTATTAACTATTAACGTACCTGTCTCTTCCGAAACGAATGAGTACTATGTAGAGCTCTGATACTACCACTAGATAACCTC
+
:6;5:<<95599555;;;9==666<<>>D@AA;;;C8:6:CD:99C@CB@C?A@9:9@@@/@;;;;0//86637055<@@@?+;A=?4;;;<(:@@=:;9?BBBBC@BACC?CBB?BBBBCCDDBBBBCCCCC?C@AA?BAA@BBBB<@=?:94:C@AADCB?AADCCC?CC?BBB>@?9878(665-67888(5=6<;=>=;BAA<><>>??:=8=>AAA=AC@??@?9<;999.:>?:???@AB????BB>>>;555/.//.2433.------22,2(..
@ATNG8:03303:03627
GATGGTAGAGTACAGTGTAGTAGACAGAAGATCAGGAACTCTAGAAGAATTCAGATTTTTAACACGAGAGTAAACGTAAAAAGAAGGTTTTACAAGACTCACGTTAACAATATTGCTGCAGTACGCACACAATCGAAGCGCAGTAAGGATGGCTAGTGTAACTAGCAAGAATACCACGAAAGCAAGAAAAAGAGTACGCTATTAACTATTAACGTACCTGTCTCTTCCGAAACGAATGAGTACACCATCGTCGTGTCGTGCTACCATCGATAACCTCGAGTCT
+
BB@?=@<>CC>>>9:6?;;<=@<@BBAB@BCBCCC?C<AAACBCB@@?;?>>=<9999:(99<<;>@@>777@895;5===*=<6;.999&9<<9=<5959944057@>8ABC98:BBBABB??>??BAAA798AB89:>;;000=@=@>>:@BCBBB>><?ABBCB@BB:>>?9::886'2::399;::*56585>>@A885/7;://)/7;6;::;@A@==;=9>8788(5??;>><?A@@BC<=?BAA99:CAA@B@@@@@9?>?>BBB?B@BBBA@@>>
@ATNG8:03304:03619
GATGGTAGGACGAGCGTCTGAGAGGTACTCATTCGTTTCGGAAGAGACAGGTACGTTAATAGTTAATAGCGTACTTCTTTTTCTTGCTCTCGTGGTATTCTTGCTAGTTACACTAGCCATCCTTACTGCGCTTCGATTGTGTGCGTACTGCTGCAATATTGTTAACGTGAGTCTTGTAAAACCTTCTTTTTACGTTTACTCTCGTGTAAAAATCTGAATTCTTCTAGAGTTCCTGATCTTCTGGCGCGTATGTATGTCGCCTACCATCGATAACCTCGAGTCT
+
/899699@;?=:>5566>>CBBBB>BBCBCCC?A;;;0;@=A>BAA;99@=@@CCC@C=@@@A<A?ABBBBBCEC?;?DDD1?@:>>>>?@=??8?:>;@@498>><C<@EEF;;;B>;;;<@=ACBBBBBB?BBBA:;;CCBBBBB;;<BB@@@?000<>?;?<AA:9:AA@A=A@@>>3>4:5;;;;;*;@@@@;@AAB@@A>000AAA,00=@@;B>BB@CGCCBCB@B@DCBDD@:@00,0==<<A;;;BBBBACB?@@@?@:99?99278;789??99
@ATNG8:03259:03671
GATGGTAGTATCTGCACACTCTGTCCAGAAGATCAGGAACTCTAGAAGAATTCAGATTTTTAACACGAGAGTAAACGTAAAAAGAAGGTTTTACAAGACTCACGTTAACAATATTGCAGCAGTACGCACACAATCGAAGCGCAGTAAGGATGGCTAGTGTAACTAGCAAGAATACCACGAAAGCAATGAAAAAAGAAGTACGCTATTAACTATTAACGTACCTGTCTCTTCCGAAACGAATGAGTACTGTATCTATGTGTGCGCTACCATCGATAACCTCGAGTCT
+
B;;:7?>BCCCCBAACCBBBCCCBB?BDC@CCBB??=@=C@ABC@@=??<??BCC>>>==.?=ABBBBBCBCBF>??@@@??0@A=C6;;;6;CC@ECBDDCDBB@B;:;?CCC>A?BBCBBBFDDDDB@?@@DA?@;;::@@A::5;?BAA?AAAADCCC?CBBBBB@FF?999;?>AA?9>9938888888%/937/./5;=><=C;@@@A;A==>BA@>@CCBA?@6:5:@@9?9:4:AAABED::9AABABAAAB@>==@@;;6;888=::3;5;<>?===?
@ATNG8:03260:03697
GATGGTAGTATCTGCACACTCTGTCCAGAAGATCTGGAACTCTAGAAGAATTCAGATTTTTAACACGAGAGTAAACGTAAAAGAAGGTTTTACAAGACTCACGTTAACAATATTGCAGCAGTACGCACACAATCGAAGCGCAGTAAGGATGGCTAGTGTAACTAGCAAGAATACCACGAAAGCAAGAAAAAGAAGTACGCTATTAACTATTAACGTACCTGTCTCTTCCGAAACGAATGAGTACACATCGTCGTGTCGTGCTACCATCGATAACCTCGAGTCT
+
CCDC=BBBBBBBBBCCCCCDDCBBB@BCC?BBBBBD?C=BBBC@A@>BB>B??=>88877(:<ABCCCBBBCB?6<>9:;;.:C>C4;;<6<EEBCCCBBCDDD=B?BC?CBB>BBBBBCCCCDBBBCCCC?AAAC?BBBBBBBC>B>B@@>ABCBBCAB>AABBBB>CC>BBB?BBBBB=A;;5:::::+:>:<:;;AAA@?;?<AAAA:>:>?BCC@CCCBBBB@B?BBB<BBB>@ABBACCCCCDA>>BAAA?>>>BBBBB@DAA@ABB@B?AAA>>>AA
@ATNG8:03260:03698
GATGGTAGCTCTGCTCTTACTCTCGTACTCATTCGTTTCGGAAGAGACAGGTACGTTAATAGTTAATAGCGTACTTCTTTTTCTTGCTTTCGTGGTATTCTTGCTAGTTACACTAGCCATCCTTACTGCGCTTCGATTGTGTGCGTACTGCTGCAATATTGTTAACGTGAGTCTTGTAAAACCTTCTTTTTACGTTTACTCTCGTGTTAAAAATCTGAATTCTTCTAGAGTTCCTGATCTTCTGGATACACTCATGTGCACCTACCATCGATAACCTCGAGTCT
+
:9BB;;?@@CBBDBAAA@CCCCCBBBBBDDDD@FBAB>BB?C?BABBBBD@DAAAB?C?AAAB?C?C>>>BCBBB@BBBBB2BB?AAAA9?ABB@B?@;@?>889FAA<A????>?A;>>>9>;>>>@@@>>;@AA@8<===89::;???B;;;>;>?A=AA=A<AA???AABA8==ABA6?=?9=6999,99999*,,,,,,2968/6666'5:>7:68<@@=@@?==//-/9<99>??:>=B=@@@AA;;;;;;?????:::=9///7@==7<5>=???>>=
@ATNG8:03261:03656
GATGGTAGCTCGCTGATGATATCTCCAGAAGATCAGGAACTCTAGAAGAATTCAGATTTTTAACACGAGAGTAAACGTAAAAAGAAGGTTTTACAAGACTCACGTTAACAATATTGCAGCAGTACGCACACAATCGAAGCGCAGTAAGGATGGCTAGTGTAACTAGCAAGAATACCACGAAAGCAAGAAAAAGAAGTACGCTATTAACTATTAACGTACCTGTCTCTTCCGAAACGAATGAGTACGAGAGAGCACACGTGTCTACCATCGATAACCTCGAGTCT
+
>;4505;;<=;;;;A;BCCCBBBBA>B@A<@AAB<;8;?CCDDBAC@CC>B?BBAACDDD1C>AA@@@@?///:166;;===+?>9>.555'55:9>CCBB>@594:;??=AAC99:?@AAACCA@@DEB@A=@@@@?BBAAAC994:=@>><???;<=;@>@BB?AA=@A:@@>078=<<3;7529;AAA.9:579<=@>@AA;><>A==5;7;BGDEADA@@@=@3:69??8???<???A???BBAABB>??AAA???;@BA@9=///<9:5:7/87>>>>>
@ATNG8:03268:03677
GATGGTAGCGCACACATAGATACAGTACTCATTCGTTTCGGAAGAGACAGGTACGTTAATAGTTAATGGCGTACTTCTTTTTCTTGCTTTCGTGGTATTCTTGCTAGTTACACTAGCCATCCTTACTGCGCTTCGATTGTGTGCGTACTGCTGCAATATTGTTAACGTGAGTCTTGTAAAACCTTCTTTTACGTTTACTCTCGTGTTAAAAATCTGAATTCTTCTAGAGTTCCTGATCTTCTGGGATGTGTGCGCAGTGCCTACCATCGATAACCTCGAGTCT
+
DBCC@B;?@<;>?CC;99AACAA?;?<<<<::59=9:199.5.695<=;;9;BBAA>@=@B;97;<@@?AAABBF@CCCED5AB?ACGE=AA;;4;@A>BC9;;BB;;8:CCCCBBC:;;C?B>BEAAAABB8;;CDAFHDBC=;;BBBAAAB@@=@CC@CC@C@@?AB;;;FF>@;;;;.:49=9999*5<9994?@@@BA?999.9999$97;0/)/8<=7?@B@A?A?B?CBBBA@?A@AA;?:;;:ABAAB@;;;A=BAA=A;;::::4718?@@BCCB
@ATNG8:03276:03698
GATGGTAGAGAGAGCTCTCTCATCGTACTCATTCGTTTCGGAAGAGACAGGTACGTTAATAGTTAATAGCGTACTTCTTTTTCTTGCTTTCGTGGTATTCTTGCTAGTTACACTAGCCATCCTTATTGCGCTTCGATTGTGTGCGTACTGCTGCAATATTGTTAACGTGAGTCTTGTAAAACCTTCTTTTTACGTTTACTCTCGTGTTAAAAATCTGAATTCTTCTAGTAGTTTCCTGATCTTCTGGCGCGTATGTATGTCGCCTACCATCGATAACCTCGAGTCT
+
BDCC@CBBBCCCBCB<66;<<<@<@:695559056:>=@C?A9BBBBA:93:A97:79<?@BB>B>BDCCCAAAC>BBBBB3CB?>>>>5>::9?AAA@??:>9:98;3:><<>;;6/5//*/6;;066<9:5:@@@;???;;;@@@;;;:;;>?;888;;:5;<A@@@@>===;>>>>>2>:>:>???>/=>///)////87768:/6555$299663768<3<>;::757;0:9>@;;;?7>::36:--,2,,,,,,-335.656(//555791949=>???;;
@ATNG8:03286:03694
GATGGTAGAGTATCATGTGTATCTCCAGAAGATCAGGAACTCTAGAAGAATTTCAGATTTTTAACAACGAGAGTAAACGTAAAAAGAAGGTTTTACAAGACTCACGTTAACAATATTGCAGCAGTACGCACACAATCGAAGCGCAGTAAGGATGGCTAGTGTAACTAGCAAGAATACCACGAAAGCAAGAAAAAGAAGTACGCTATTAACTATTAACGTACCTGTCTCTTCCGAAACGAATGAGTACTGTATCTATGTGTGCGCTACCATCGATAACCTCGAGTCT
+
55<<:;;;===<<<<;;9777////)/8:38::777)/)//77945.55.55)55455@@@+?96/)//////9993::::<<<+=>:>?CBB9BAA?AAACBBBCD?B@BB?CCC@B@ABCBBBBBCCCCCCG@C;;;<@@@?CCBC@EFDA@>@BBBCCCB@BCCAAA@BC?BBD?BBBBB<?>?=@@@@?2A@<@@=>=AB==:>=AA>>:>:=>BBB>BBBBCBC@D:;;D?CEB@CBAACCBBBBB@@>>?@A@@AC@A4736;7556//(/3655;@<=;
@ATNG8:03288:03652
GATGGTAGTGTGTCTCTGAGAGTAGTACTCATTCGTTTCGGAAGAGACAGGTACGTTAATAGTTAATAGCGTACTTCTTTTTCTTGCTTTCGTGGTATTCTTGCTAGTTACACTAGCCATCCTTACTGCGCTTCGATTGTGTGCGTACTGCTGCAATATTGTTAACGTGGGTCTTGTAAAACCTTCTTTTTACGTTTACTCTCGTGTTAAAAATCTGAATTCTTCTAGAGTTCCTGATCTTCTGGACAGAGTGTGCAGATACTACCATCGATAACCTCGAGTCT
+
>;AA?ADMECBBB>><<=@AABBAABBBB@?>??@@@8?@6:66BCCBDG@9:5=@49249;;.5.55599///7277777'//)4::<29465.56=9=><@==<>@;@CCCCD;;8;AA7;9<BBBAAAB>@ACF@CCCCCCBCBBBBCCCCC@DCC?BB=?==<>?@;@CCACCHHI<B@BBCCCHD1<<FGF?EEBCBCDBBB?CDCD1B@@@A7;7;A>AACCCDD@C?B@A@CB?@AA?BBBCBBBBCAAACCBBCAAA=@:::ABA=?=?A@@AAAA
@ATNG8:03289:03650
GATGGTAGGTGCCATGAGTGTATCCAGAAGATCAGGAACTCTAGAAGAATTCAGATTTTTAACACGAGAGTAAACGTAAAAAGAAGGTTTTACAAGACTCACGTTAACAATATTGCAGCAGTACGCACACAATCGAAGCGCAGTAAGGATGGCTAGTGTAACTAGCAAGAATACCACGAAAGCAAGAAAAAGAAGTACGCTATTAACTATTAACGTACCTGTCTCTTCCGAAACGAATGAGTCAGAGAGTACGATATGTCTACCATCGATAACCTCGAGTCT
+
CABC;C@D@CCC?BBCBCBBDDCB?BBC@BB???@>?;ABAAACC>AA@B?>>>99999(89??A===BBBCB;?;==BAA/;;5:1888,8=>8=>==>>>@@;@;@B<?><9<<?@@>>>>@@@@<;<A;>>>>:@>>>>>;;7;;AAA;?556DDAA8=>AA@@;@A=@@@5::555(8994;A@>>/8818???AAA=>;>=::9A;A;AA<8868;99;<<5:6:CF:@@@<@@??@;;;@@@DABB>>>>>AAAAAA=A<<;BAA9=:<?>@@@@@
@ATNG8:03291:03656
GATGGTAGAGTACAGTGTAGTAGACCAGAAGATCAGGAACTCTAGAAGAATTCAGATTTTTAACACTAGAGTAAACGTAAAAAGAAGGTTTTACAAGACTCACGTTAACAATATTGCAGCAGTACGCACACAATCGAAGCGCAGTAAGGATGGCTAGTGTAACTAGCAAGAATACCACGAAAGCAAGAAAAAAGAAGTACGCTATTAACTATTAACGTACCTGTCTCTTCCGAAACGAATGAGTACACATCGTCGTGTCGTGCTACCATCGATAACCTCGAGTCT
+
A?@@7?=BBCCDC=;;BBBCCBBBC@CBC@CCBBAA?A=@ABDCCE@BB>A=A@@AAAAA1979FFFBAABBBB:>=@AAAA2AD?B7;;;6;EC@BCBBBCCCC?C?AA?CCC=??AABCCCECBBBCCCC@CC@@<@?@????>1;5;?@<@CCDCDCC?BBBBBB@CC@989?AA@@@9===;:88988%8=9=868AAAAB<A;>>AA7;6;>A?@=@ABBBBB?B?BBB=BAA>ABBBBBCDDBBBBBBAAA9:9@@@@AA>B899BBD?B>AAD?@?==
@ATNG8:03295:03676
GATGGTAGCTATACGTATATCTATGTCACTCATTCGTTTCGGAAGAGACAGGTACGTTTAATAGTTAATAGCGTAACTTACTTTTTCTTGCTTCGTGGTATTCTTCTAGTTACACTAGCCATCCTTACTGCGCTTCGATTGTGTGCGTACTGCTGCAATATTGTTAACGTGAGTCTTGTAAAACCTTCTTTTTACGTTTACTCTCGTGTTAAAATCTGAATTCTTCTAGAGTTCCTGATCTTCTGGATAGCGACGCGATTATACTTACCATCGATAACCTCGAGTCT
+
99?@:@@A@95555<999555994444445;;95:499)5;7;89:9@?CC=@<@000*0*/9996:6:9=::..(-5(--8999+2506/.(.8/3,333,39,338::6=?552222-2881715.///.5327:::.56555579997:<<7977<9=<>>>D:>>A=>=?>>7<9:89-94:478778(/:77;49-----3668/787'266683935515;;8555/5/5;>77=---327;;A???=::6,,(,,,,,(,3,5558555.5.55885559
@ATNG8:03296:03681
GATGGTAGAGTACAGTGTAGTAGACCAGAAGATCAGGAACTCTAGAAGAATTCAGATTTTTAACACGAGAGTAAACGTAAAAAGAAGGTTTTACAAGACTCACGTTAACAATATTGCAGCAGTACGCACACAATCGAAGCGCAGTAAGGATGGCTAGTGTAACTAGCAAGAATACCACGAAAGCAAGAAAAAGAAGTACGCTATTAACTATTAACGTACCTGTCTCTTCCGAAACGAATGAGTACTACTCTCAGAGACACACTACCATCGATAACCTCGAGTCT
+
<<=B9BBCAAACA00/=?==ACBBD@CCD@BB@@;;6:<ACCCD??;?@<@<???BBBBB2@=@@@@ABABBEE@>>BBAAA2BA>A5;;;*:BD?AA@CBBBBBAC@CC@AAA?BCBAFDBCEBBBBBCCC@CBAA>ABAAAAAA=A?A::8;BBBBBBC?BBCCDD?AA>BCC?BB?>?8777199@@@/@E=@;:;ABB;;8;;AA:;8;<??C::::CBABCC?B?BDC>BBB?BBBABBBBBABBBCC>>>@@????A==:>;;;BBD:>:>B:;;888
@ATNG8:03302:03686
GATGTAGGCGACATACATACGCGCCAAAGATCAGGAACTCTAGAAGAATTCATATTTTTAACACGAGAGTAAACGTAAAAAGAAGGTTTTACAAGACTCACGTTAACAATATTGCAGCAGTACGCACACAATCGAAGCGCAGTAAGGATGGCTAGTGTAACTAGCAAGAATACCACGAAAGCAAGAAAAAGAAGTACGCTATTAACTATTAACGTACCTGTCTCTTCCGAAACGAATGAGTACAGAGAGTACGATATGTCTACCATCGATAACCTCGAGTCT
+
CDCCCDC@ABBJCCCDCCCBBBBC?CC=CCBBBC@C?BBBBBBB@BB@B@???BCDDC3C>AABCCCCCCGJ>AA@BBCB0@@<@5;;;6<CD@CDBCCBBBB@B?AC@CCE@CB??ACCCCCCCCCCCC@CBBB>AAAABAAC=A<@995:@CAAACD@DABBBB@BB@BBB>??BBD<A;;8<CBBA/??;?==<AABAA;>;>?BB<@<@A@@@????BBBB?B?BBB>BCC>A@BBBCCCCB@@@BBB?AAA>>><<;D<A::9?99484;AAAB>>>
@ATNG8:03304:03688
GATGGTAGAGTATCATGTGTATCTCCAGAAGATCAGGAACTCTAGAAGAATTCAGATTTTTAACACGAGAGTAAACGTAAAAAGAAGGTTTTACAAGACTCACGTTAACAATATTGCAGCAGTACGCACACAATCGAAGCGCAGTAAGGATGGCTAGTGTAACTAGCAAGAATACCACGAAAGCAAGAAAAAAGAAGTACGCTATTAACTATTAACGTACCTGTCTCTTCCGAAACGAATGAGTACACACTCTCATATGACACTACCATCGATAACCTCGAGTCT
+
4444.5::<<:97////<;;<66658<:<2434444057;<<666=5;;;>97///7777$/)///::=?>>=>29=55555$5;6<8>>>1;;=8=4//6////)/)38,33:2888===<<<>;;;;=@@8BB??<?A@AAA?>6=9=9920//////939955536<=7=>>6;;333(333,333333#.727...9;:22-2289996;495<<;9?C=B:::)/)///(///)/;;;=:88887;87333339444:443-38:333849187866///
@ATNG8:03257:03700
GATGGTAGTAGTACACTAGTCATACCAGAAGATCAGGAACTCTAGAAGAATTCAGATTTTTAACACGAGAGTAAACGTAAAAAGAAGGTTTTACAAGACTCACGTTAACAATATTGCAGCAGTACGCACACAATCGAAGCGCAGTAAGGATGGCTAGTGTAACTAGCAAGAATACCACGAAAGCAAGAAAAAGAAGTACGACTATTAACTATTAACGTACCTGTCTCTTCCGAAAACGAATGAGTACATAGATAACGTATAGCTACCATGATAACCTCGAGTCT
+
?:;;059999565599555<<555=95555;9777;)/)//:9::=55504388888888'8-3335<888>?=387/////$//)/)///&/;<7<====>>>C>@>@C?AAA?AAA@BBBCCBCCB@ABA>AA::6:@@?@?>>?C?C;;8:@?=ABBB?BBBBBC;?>?CCB>?BC;>45//(/////(/:689<>555>>;583//..(.58887<6;99778:2942225&225-67789///9;77;=497558:566//+/98879292-----288
@ATNG8:03261:03709
GATGGTAGAGTATCATGTGTATCTCCAGAAGATCAGGAACTCTAGAAGAAATTCAGATTTTTAACACGAGAGTAAACGTAAAAAGAAGGTTTTACAAGACTCACGTTAACAATATTGCAGCAGTACGCACACAATCGAAGCGCAGTAAGGATGGCTAGTGTAACTAGCAAGAATACCACGAAAGCAAGAAAAAGAAGTACGCTATTAACTATTAACGTACCTGTCTCTTCCGAAACGAATGAGTACATAGATATACGTATAGCTACCATCGATAACCTCGAGTCT
+
CBCC@BJCCCCCCDCCCBBBCAAAD@CDC>?>>@=<9?>B@<;945.555)5.55455<<=*;7<>@>CCCA@@B;@@;;;;;*;A?B@CDC7C;<6:@@@???CC@B@BB?BBB>AABBCCDDBBAAADGDD@AAAC@CBBABABA?D?CBB@BBBBCCBB>ACCBBB?BC@BBB>@A@@@:A@A=ABBBB2==9888;>?A??;?>???A=A===BAA>@CBBB@A>@@BBD@@A@?ACCBBCBBBBBBBBACCCCCCDAAA=>:>>=;>@A=@<>=>@@>>>
@ATNG8:03263:03743
GATGGTAGAGTATCATGTGTATCTCCAGAAGATCAGGAACTCTAGAAGAATTCAGATTTTTAACACGAGAGTAAACGTAAAAAGAAGGTTTTACAAGACTCACGTTAACAATATTGCAGCAGTACGCACACAATCGAAGCGCAGTAAGGATGGCTATTGTAACTAGCAAGAATACCACGAAAGCAAGAAAAAGAAGTACGCTATTAACTGTTAACGTACCTGTCTCTTCCGAAACGAATGAGTACACATCGTCGTGTCGTGCTACCATCGATAACCTCGAGTCT
+
=:@?:<AACBBBAAABBBCCCC@??;DBB@BBDBBC8;;;BBCC;;8;B?B@DFDDCCCD5CAABBCCCCCCDD;C?99999*;A=@5;::*:@@<<CCCBBBBB>B>BB@BBB<@@?@BBBBBCCBBBCCC@CBBB?BBBBC????C@BAA>ACCC@CBB@CBBAAA>CC=AAC?CCBB@:@@@<@A@@@2@9;>>>@AA@@@;A;AAAA;@<@ACCCBCBBBBBB@B@CCC>CCC=??BCCCCAAAAACCCCCC@@@@??ABB=B777?==8>;?ABAAABB
@ATNG8:03272:03707
GATGGTAGTGTGTCTCTGAGAGTAGTACTCATTCGTTTCGGAAGAGACAGGTACGTTAATAGTTAATAGCGTACTTCTTTTTCTTGCTTTCGTGGTATTCTTGCTAGTTACACTAGCCATCCTTACTGCGCTTCGATTGTGTGCGTACTGCTGCAATATTGTTAACGTGAGTCTTGTAAAACCTTCTTTTTACGTTTACTCCCGTGTTAAAAATCTGAATTCTTCTAGAGTTCCTGATCTTCTGGGATGTGTGCGCAGTGCCTACCATCGATAACCTCGAGTCT
+
BBCC?CBCDDDCCCCCBCBCCCBCDDDFCBA@<@@@@<AF@D@CCCDCCJBAAACCACFDBBB=A=BBACB;;6?=====>,>>:?BCD>B@AA<@<C@BB@CBBBBF@EDDBBCCC@AA@?C?CECCCCBB?BAAAADBBBCBBABBBBCCCCC@CBB@BB?B?BBCBBBFBB@BCCCC8B=@4;;A@A,@BCCI@HBBCC>CDCCAEFEF5ECBBB?B@BC@CCBCBBB?B?BBBBCD@CBBB=B:::BBCCDCBBBBB@BBB@BAAAAAB>A>ADCBA@AB
@ATNG8:03276:03713
GATGGTAGGAGACACGTCGCACACGTACTCATTCGTTTCTGAAGAGACAGGTACGTTAATAGTTAATAGCGTACTTCTTTTCTTGTCTTTCTATGGTATTCTTGCTAGTTACACTAGCCATCCTTACTGCGCTTCGATTGTGTGCGTACTGCTGCAATATTGTTAACGTGAGTCTTGTAAACCTTCTTTTACGTTTACTCTCGTGTTAAAAATCTGAATTCTTCTAGAGTTCCTGATCTTCTGGATATGAGTGACTCGTGCTACCATCGATAACCTCGAGTCT
+
==>@;@@@:=66697/////;7799;;=<<<<8<:9;3///96889<;8958>@CC=A=:99?<??BB@88B=B=7::99+7;8;::;:/...--0223435,22225;6;>>>===D@B@@=@:;;CHCCCI?AACF@CCCCCCBBCCCDCCBCB?BBB@CC@C@DCCBBCCBB>B;;;/;>B=;;;;.9>999,99@@@B@@@@29999$9<9=;9B>BB@:=;DCCC@C@CCDCBB7;;@=@AB;;;ACCCCCCCBBBAAB=;;;:AAA=A7::AABBBB
@ATNG8:03277:03726
GATGGTAGTGTGTCTCTGAGAGTAGTACTCATTCGTTTCGGAAGAGACAGGTACGTTAATAGTTAATAGCGTACTTCTTTTTCTTGCTTTCGTGGTATTCTTGCTAGTTACACTAGCCATCCTTACTGCGCTTCGATTGTGTGCGTACTGCTGCAATATTGTTAACGTGAGTCTTGTAAAACCTTCTTTTTACGTTTACTCTCGTGTTAAAAATCTGAATTCTTCTAGAGTTCCTGATCTTCTGGTATGACTAGTGTACTACTACCATCGATAACCTCGAGTCT
+
455>5;;<;;;9>95555999===@=@@>;:;7;:::09;.924=;>@A@8@<6667<8<=BB@C@FBBBCA@AC<<;;<;*9<:?:::/9<>9.56<155:<<<BAB?BB=BBBBB?BBB?AAGBBBCBA@?@CBC@GBAAA@A@A<<;@A@CC?BBD@CC?B>???@@@B@C>B;;;;.;4;4;;;;;*;@@@A;A@BBBCDDDD29999'9>>@=?>@DC@CBBBBAA=A?AA?@@B?AAB?BDCCCCCHCBBBCCGCBBBB@B;;;B;;8:?CB???@@>
@ATNG8:03277:03744
GATGGTAGCACGAGTCACTATATCCAGAAGATCAGGAACTCTAGAAGAATTCAGATTTTTAACACGAGAGTAAACGTAAAAGAAGGTTTTACAAGACTCACGTTAACAATATTGCAGCAGTACGCACACAATCGAAGCGCAGTAAGGATGGCTAGTGTAACTAGCAAGAATACCACGAAAGCAAAGAAAAAGAAGTACGCTATTAACTATTAACGTACCTGTCTCTTCCGAAACGATGAGTACTATGTAGATCTCTATACTACCATCGATAACCTCGAGTCT
+
;<<<466>?=><<<>><<BBAB=A@BBC?CBBB??<?>???@@@A>AB?B@BAABBBBB3B>BAB???@@@@E;=<8888)5>1818DD5@8:688??>>>AA:=:=@8=8818;>?>;;;===??A;;;<@@@@=<;;>??@@=A<A==:>@?>??::5;;;;;;5;=:=BB<@>988(8898-7@>BB/BB<@@@@>>>?@<@<@@CC<><>?@;;7;AA@@@D;?;?=@6=///967688///==>>>>>>>>@?=9:<<59///7==9A<A==>=A@@
@ATNG8:03279:03728
GATGGTAGTCTCAGATAGTCTATAGTACTCATTCGTTTCGGAAGAGACAGGTACGTTAATAGTTAATAGCGTACTTCTTTTTCTTGCTTTCGTGGTATTCTTGCTAGTTACACTAGCCATCCTTACTGCGCTTCGATTGTGTGCGTACTGCTGCAATATTGTTAACGTGAGTCTTGTAAAACCTTCTTTTACGTTTACTCTCGTGTTAAAAATCTGAATTCTTCTAGAGTTCCTGATCTTCTGGTATGACTAGTGTACTACTACCATCGATAACCTCGAGTCT
+
B;9;9B=ABCDCCCCBBBCCCCCCCCCCBBBB>ABBC>CCAD@BBBDDCC?C@@AC?C@BBAA>B?BCCDBABDB;===>=.=?;?@BB=BBCC@CBB@BC@BBBCCD?BBBCCCCC?CCC?A?DDCCBBBC?BBED?CBBBCBAABCCCCA@@@?DDD?AA>B@BCCBBBD@@;@9999.:;@;::::-;I;<;:;DDICCKIDC5;;;;*;AACCAC@BC@CBBBCCC@C?CABBCC?B?B?ADDDCCBBBBCCBBBCCCCD@D999C?>:?>@BB@@@BB
@ATNG8:03287:03727
GATGGTAGAGAGAGCTCTCTCATCGTACTCATTCGTTTCGGAAGAGACAGGTACGTTAATAGTTAATAGCGTACTTCTTTTTCTTGCTTTCGTGGTATTCTTGCTAATTACACTAGCCATCCTTACTGCGCTTCGATTGTGTGCGTACTGCTGCAATATTGTTAACGTGAGTCTTGTAAAACCTTCTTTTTACGTTTACTCTCGTGTTAAAATCTTGAATTCTTCTAGAGTTCCTGATCTTCTGGGTCTACGCTCGTCGCGCTACCATCGATAACCTCGAGTCT
+
;6@A8==CAABBACACBBBCCCCCGA<@@???8@BCC=CB@B?@@@ECCB?BAABA?B?BBBD@B?AABCCBBBB@BAABA1??;=878)5@?@<@AA<AB?A????@<@@@@@@@@<?>><A<AA<==;;;=ABA@:>=>>;;;A@>==A@@@@8;;;=@@=@=@BB@;;;=;477879,96=4:6;;;*66222-,,,,,,23.2+222&222+28382662696885;;C7;=A===///=@6====>===<=>::;@@@@@;@@AA===;>:>====///
@ATNG8:03291:03741
GATGGTAGGCGAGAGTGAGACGCAGTACTCATTCGTTTCGGAAGAGACAGGTACGTTAATAGTTAATAGCGTACTTCTTTTTCTTGCTTCGTGGTATTTCTTGCTAGTTACACTAGCCATCCTTACTGCGCTTCGATTGTGTGCGTACTGCTGCAATATTGTTAACGTGAGTCTTGTAAAACCTTCTTTTTACGTTTACTCTCGTGTTAAAAATCTGAATTCTTCTAGAGTTCCTGATCTTCTGGTGTCGTCTATCATGTACTACCATCGATAACCTCGAGTCT
+
9;:;.54945@CCBCACCCCCCCBBCBB@@00,0@@@<@D>A>A@?=A=<6:8=>;7@/44=@6?>B???A@@:A=BBCBC1;;59//*.99?/9778)9=9<99256+5AA<<<BD><;;:>:=BA>>>>@=AAAA;@>>>A@@@?@@AA>>>?7:;=<AA<?;?A@@@AAAA9==AAA5A=D9><@@@.@AAAA9A88:>?A<<>:?DDD/A?A@@<@=>>:=AA@::::>;??A??@9>>?;;;;A?;;;=???@@===@AC9><<=@@@<@<ABAA@;<=
@ATNG8:03292:03704
GATGGTAGCGCACACATAGATACAGTACTCATTCGTTTCGGAAGAGACAGGTACGTTAATAGTTAATAGCGTACTTCTTTTTCTTGCTTTCGTGGTATTCTTGCTAGTTACACTAGCCATCCTTACTGCGCTTCGATTGTGTGCGTACTGCTGCAATATTGTTAACGTGAGTCTTGTAAAACCTTCTTTTACGTTTACTCTCGTGTTAAAAATCTGAATTCTTCTAGAGTTCCTGATCTTCTGGACGACGCGCACTGACACTACCATCGATAACCTCGAGTCT
+
@@9:26<==CDFCCECCBCCCB@AABBBC@:839;;;,9@?DAFCCCCCC?CCBDB@B?BCBB?B?B@@ABBAAC@AA@@@.??=@BDD=ABBBADCIAHE;=;CCCEBFDCCDCBB?A@C@CACGCCCCCC?AA@B?BCDBBBCCBBBBCBBAC@DCC?BB?B?ACCCCCGAA=@;;;;.;5;>;;;;.:??BB>C:;;BCC:9:2::;:'9999@:=9@B=BA@AA@A@DADBABCC>@@E@;;=CCHICLECDCCEKGCBA?A000>AA?C@BBBBBBCC
@ATNG8:03297:03735
GATGGTAGGAGACACGTCGCACACGTACTCATTCGTTTCGGAAGAGACAGGTACGTTAATAGTTAATAGCGTACTTCTTTTTCTTGCTTTCGTGGTATTCTTGCTAGTTACACTAGCCATCCTTACTGCGCTTCGATTGTGTGCGTACTGCTGCAATATTGTTAACGTGAGTCTTGTAAAACCTTCTTTTTACGTTTACTCTCGTGTTAAAAATCTGAATTCTTCTAGAGTTCCTGATCTTCTGGGTGCGCTACAGTCTCTCTACCATGATAACCTCGAGTCT
+
@AFE@CBB?BCCDDCEBBCFCC::;JCBBCBB@CDEJ>CB?C@BAAACCB?CCBBB?B@BBCB@B<??BBCBBBB@BBBBB3AA<?:>>7>BCB?AAD@DC;>=?DEB:==>BAAAA;>>>=B=@@>AA>><:@AAA5;;A>>>@@???@@>=>=<;:;=@A<A<AAA???AAA:<<>EE6@<@;?>@@@/>>89<0755///;96:7:AAA/@AA@A<@=@@<=>>?A@@<@:==@@@@<;9991///:==@@@@@@@@AAAAA<;67=99-2-,,,,2222
@ATNG8:03305:03700
GATGGTAGTACATGATAGACGACACCAGAAGATCAGGAACTCTAGAAGAATTCAGATTTTTAACACGAGAGTAAACGTAAAAAGAAGGTTTTACAAGACTCACGTTAACAATATTGCAGCAGTACGCACACAATCGAAGCGCAGTAAGGATGGCTAGTGTAACTAGCAAGAATACCACGAAAGCAAGAAAAAGAAGTACGCTATTAACTATTAACGTACCTGTCTCTTCCGAAACGAATGAGTACGAGAGTCAGAGCAGAGCTACCATCGATAACCTCGAGTCT
+
@>@?7@>BDCCC<;6=<<@CCBBBB9@<@=@@:445.505<<<ABB@CB?B???;>B>DC1C@CCCCCCCDBBC=@?99999*;B>C5<;;0:CD?BBBCDCCCC?A?CC?BBA>AABBCCBCBCCDDDBBC@DCDC?CAAAA@@B?C?B@@>@CCCBBAC=AAAAAB<AA>BBC>A@@?>8@@@=@BBBB3BD?B>>>BAA<<9<9?>AA7:59@B@B?BABBABB@C?CCC>DCC?AAACBBBBBBBABBBCA@@BB@B@BBB@A:::=<;5949<=??:::
@ATNG8:03258:03770
GATGGTAGTACATGATAGACGACACCAGAAGATCAGGAACTCTAGAAGAATTCAGATTTTTAACACGAGAGTAAACGTAAAAAGAAGGTTTTACAAGACTCACGTTAACAATATTGCAGCAGTACGCACACAATCGAAGCGCAGTAAGGATGGTTAGTGTAACTAGCAAGAATACCACGAAAGCAAGAAAAAGAAGTACGCTATTAACTATTAACGTACCTGTCTCTTCCGAAACGAATGAGTACTATGTAGAGCTCTATACTACCATCGATAACCTCGAGTCT
+
@BAB?B=ABBCCCECC@@AB@@ABCACDD?AAC;;;?B@CCCCDBB@BB?B?BDCDDDDD5B@CCCECBBBCDE>CD:9999*;B>B4<;<-<CD?BAAACBCCC@C?CC@BAB<@ABBBBAACBBDBBBED@CBBA>A@CAABAA>B@CBB?B@BBCCBC?@ABCAA>AD???>;?B@@@<AA@<@@@AA2BB@D??>CCEDD8:7:===3:4:=BBC@CCCCBBB>@>@DD>BBC?AAABCCCDCABBBBBAAABB@A@???@=B666@@@<@<??A@?::;
@ATNG8:03259:03792
GATGGTAGCTCGCTGATGATATCTCCAGAAGATCAGGAACTCTAGAAGAATTCAGATTTTAACACGAGAGTAAACGTAAAAAGAAGGTTTTACAAGACTCACGTTAACAATATTGCAGCAGTACGCACACAATCGAAGCGCAGTAAGGATGGCTAGTGTAACTAGCAAGAATACCACGAAAGCAAGAAAAAGAAGTACGCTATTAACTATTAACGTACCTTTCTCTTCCGAAACGAATGAGTACTACTCTCAGAGACACACTACCATCGATAACCTCGAGTCT
+
BBCC@CCCCBCCCAAABCCDDDDCC@BBB=;<9@@@=B?A@<ABBD@BB>A<@@=99::+75;>;:::;///93:50000/$597<.555&/;;8/0/;:9;<>:=>BB@CBB=??ABBCCKFCAA@CCCD@BAAB>AABBBBBB<@=@@>9?AA@ABAB?CBCBBA?BCABBB=?=??C9A8858CDDC/AA=A===BBBBE3838<>>;?<?ABAA?CB>BDBB?B?BBC>BBB?A99::99BBBBBBBCCAAAC???BBAA?B998?@@<@>@@@B???A
@ATNG8:03263:03771
GATGGTAGATACTCGCTGATACACCCAGAAGATCAGGAACTCTAGAAGAATTCAGATTTTTAACACGAGAGTAAACGTAAAAAGAAGGTTTTACAAGACTCACGTTAACAATATTGCAGCAGTACGCACACAATCGAAGCGCAGTAAGGATGGCTAGTGTAACTAGCAAGAATACCACGAAAGCAAGAAAAAAGAAGTACGCTATTAACTATTAACGTACCTGTCTCTTCCGAAACGAATGAGTACTGTATCTATGTGTGCGCTACCATCGATAACCTCGAGTCT
+
AA?D:>CCB@A@@<<;;;<??@?CC<BBB?ABAA?@<?>AB???AE>AA@B>AAA@@AA@.A;??>@@@@///>45300000$5;5;.555'5@@=BA@@CCBCD?@>@A=AAB=A@?>ABAADEBA@CFCC?AA9:7:BAADCBB?B@B;;8:DBBCBCB?BBBBBD?BB?:9:?B??;=49771678888%8<7;=>=A???@<@:==;;5;:?>CBC@CBBBBBC@B>@?A9@9949@@@@AAAAA:99@9::?AAA>>>>@@<@878>>><@;>>AA?===
@ATNG8:03273:03756
GATGGTAGATACTCGCTGATACACCCAGAAGATCAGGAACTCTAGAAGAATTCAGATTTTTAACACGAGAGTAAACGTAGAAAGAAGGTTTTACAAGACTCACGTTAACAATATTGCAGCAGTACGCACACAATCGAAGCGCAGTAAGGATGGCTAGTGTAACTAGCAAGAATACCACGAAAGCAAGAGAAAGAAGTACGCTATTAACTATTAACGTACCTGTCTCTTCCGAAACGAATGAGTAACACATCGTCGTGTCGTGCTATCGATAACCTCGAGTCT
+
CCBB?BCCCCCCCABBCCECAABAA<ACC@CC@@@B?B@BCCCCCA<AA>A=@BC<<<=>1??B@@BEDA988B6;:BBCCD?EE?B4;99.;AD?BBBBCCCCD@C@CC@BDDABBBBBDCCCCBBBBBBB>BBBB>B@@@AAAC>B>B??=>BBBBBBD?ACA@AA>BB>A@=:?===<06//*/89992>@<@@AB@@CBB?B?CDDD=B?BBCBC?C?A@DDD?B?BBC>BBB?ABBBCC>@@ABBBBBCCCBCCCBBABCCBBB8717=?>@B?777
@ATNG8:03276:03753
GATGGTAGAGTACAGTGTAGTAGACCAGAAGATCAGGAACTCTAGAAGAATTCAGATTTTTTAACACGAAGAGTAAACGTAAAAAAGAAGGTTTTACAAGACTCACGTTAACAATATTGCAGCAGTACGCACACAATCGAAGCGCAGTAAAGGATGGCTAGTGTAACTAGCAAGAATACCACGAAAAGCAAGAAAAAAGAAGTACGCTATTAACTATTAACGTACCTGTCTCTTCCGAAACGAATGAGTACACATCGTCGTGTCGTGCTACCATCGATAACCTCGAGTCT
+
<<?@=ABBB=><AA;>@<<=CBCBD?BCD@D@@;;:48133:33386::8>6:99337373#33998//(/;888;375595599#9=999;9;0;<<8<B=C@AA@@@D@CC@BBC@BBBFDABBCBBAA@@@A=@A;;6:@??>>9::+;<@?A?A:98???A>@@A@@A=9937888<<8888*6::7888887%7:6;?>>>9>??8<599>>1818=AAA>@@BA@@@3:39>>9?BB?BCBAAADCDCCCAA@@?C@@@@000=>9>999CBB@C=@@@888@A
@ATNG8:03276:03775
GATGGTAGGCACTGCGCACACATCCCAGAAGATCAGGAACTCTAGAAGAATTCAGATTTTTAACACGAGAGTAAACGTAAAAAGAAGGTTTTACAAGACTCACGTTAACAATATTGCAGCAGTACGCTCACAATCGAAGCGCAGTAAGGATGGCTAGTGTAACTAGCAAGAATACCACGAAAGCAAGAAAAAAGAAGTACGCTATTATCTATTAACGTACCTGTCTCTTCCGAAACGAATGAGTACTGTATCTATGTGTGCGCTACCATCGATAACCTCGAGTCT
+
:6AA:>BB@BCCCCBCCIFBBBCCC>CCC@CECCCD@D9:;DEEBA?AC@C?A@?AAACC2C?BBABBBB???@8<;;;;<;*;C?D@CCC;CBB@A@BBECC;;::?BB@CDD?A@ACFCCCCCCCBAACC?B@@?=@A@@@@AB?B?BBA?BCAAACFC?BBCBBB@BB??@?>==;;;17:94768787%8=:>;;;BAB>>;>>>>AK:>:>??:;7:A===@@<@<@@A:AAA<???AAAA??>><>;;;>=A><>:::?A9=;;;B@@<@<@@@AA???
@ATNG8:03279:03750
GATGGTATATCTGTCTACGAGAGCCAGAAGATCAGGAACTCTAGACGAATTCAGATTTTTAACACGAGAGTAAACGTAAAAAGAAGGTTTTACAAGACTCACGTTAACAATATTGCAGCAGTACGCACACAATCGAAGCGCAGTAAGGATGGCTAGTGTAACTAGCAAGAATACCACGAAAGCAAGAAAAAGAAGTACGCTATTAACTATTAACGTACCTGTCTCTTCCGAAACGAATGAGTACACATCGTCGTGTCGTGCTACCATCGATAACCTCGAGTCT
+
A?CB:BBBCBB;<;AABBCBBCAA>ACA?BA:::=:=399<;;;?@@A?B?A@???===.?>BBCAAACC@A@8>::;;;;);A=@5;;;6;CC@BBBBDDDCC?B?CB@BBB?AABBBBBBBCCCCBBBC?CCCC?BBBBBAAA<@=@AA>ABCCCCCC?AAAAAB?BB>BBB>@BAA@;A??:?AAAA3AB?A776BAA@@:?;?@BB;>:>@CCC@BBCBBCC>@>ABB=BCC?BBAAABBBBBBBBBCCCB???@@@BCC>B887BBB=B@BCBA==>>
@ATNG8:03283:03767
GATGGTAGATACTCGCTGATACACCCAGAAGATCAGGAACTCTAGAAGAATTCAGATTTTAACACGAGAGTAAACGTAAAAGAAGGTTTACAAGACTCACGTTAACAATATTGCAGCAGTACGCACACAATCGAAGCGCAGTAAGGATGGCTAGTGTAACTAGCAAGAATACCACGAAAGCAAGAAAAAGAAGTACGCTATTAACTATTAACGTACCTGTCTCTTCCGAAACGATGAGTACTATAGACTATCTGAGACTACCATCGATAACCTCGAGTCT
+
BBBB;C@BAA@BECECBB@;:;?@A<AAB?;:;99913044;;;::4888@198?8777(349;:;;;?//.>.//0<<<3=@;@.99.//72////::;44.4.4:5:==9=?739?999BCADAAA@@C:::;@99:AABC>B=??:0449::=>C8???BBC>BC?=A<=@;:66-559277777)7=9=<>@??=AA5;5:<<;7<:;;@CC@ABACBAB?A=@>@9@98:@ABBBBBBBBCC;;:BBBBCBBBAAA??9::A::4:=A@ABBB@>
@ATNG8:03294:03796
GATGGTAGCTATACGTATATCTATGTACTCATTCGTTTCGGAAGAGACAGGTACGTTAATAGTTAATAGCGTACTTCTTTTTCTTGCTTCGTGGTATTCTTGCTAGTTACACTAGCCATCCTTACTGCGCTTCGATTGTGTGCGTACTGCTGCAATATTGTTAACGTGAGTCTTGTAAAACCTTCTTTTTACGTTTACTCTCGTGTAAAATCTGAATTCTTCTAGAGTTCCTGATCTTCTGGGATGTGTGCGCAGTGCCTACCATGATAACCTCGACTGCTT
+
BBBB>BABACC;;9996??=BBFBBBCCBB;;:;BBC>@@=@>BAAABCB?CBBBC@D=@AAC@B@CBAAABBCD?BB@;:+@=5=0/).;:?;B<:59=+//76;;89@A8<;?A:>>>;?;>??>;;;A<A?==:=>@?A;;:=========188;:>>=D=BA?>>=@??9==@@@5@;>;>????/<=999.7-----26-////'.35583805537999;882849:@>;<49799.78767///5775;@@9<>>98;=66603-3995536660
@ATNG8:03295:03765
GATGGTAGCTATACGTATATCTATGTACTCATTCGTTTCGGAAGAGACAGGTACGTTAATAGTTAATAGCGTACTTCTTTTTCTTGCTTTCGTGGTATTCTTGCTAGTTACACTAGCCATCCTTACTGCGCTTCGATTGTGTGCGTACTGCTGCAATATTGTTAACGTGAGTCTTGTAAAACCTTCTTTTTACGTTTACTCTCGTGTTAAAAATCTGAATTCTTCTAGAGTTCCTGATCTTCTGGGTGTATCAGCGAGTATCTACCATGATAACCTCGAGTCT
+
BCBB?CCCBCCCBCCCCCCCCBBA@@CBBCDB?BCDE@AA<@<@?BBBCCABBBAB=B?BBCC@C?ABBBBBBCC?BBBBB3BB?A86718B@@<A992:?8???ACC?BAAAA@AA=<:<=C=AAAA<<9A;CA>>688>>>>=@A???@888?;?AA;>>:>9>>>>?AAAA<A@@@@5@<?:=9988*9<333(--3---=<<=8==<<.9@=??<@<==:=@>>:::8<5::A===133994---6;;67;?A@@@A????=?A????<A<???A@===
@ATNG8:03296:03754
GATGGTAGAGTATCATGTGTATCTCCAGAAGATCAGGAACTCTAGAAGAATTCAGATTTTTAACACGAGAGTAAACGTAAAAAGAAGGTTTTACAAGACTCACGTTAACAATATTGCAGCAGTACGCACACAATCGAAGCGCAGTAAGGATGGCTAGTGTAACTAGCAAGAATACCACGAAAGCAAGAAAAAGAAGTACGCTATTAACTATTAACGTACCTGTCTCTTCCGAAACGAATGAGTACTGTATCTATGTGTGCGCTACCATCGATAACCTCGAGTCT
+
65<=266=BB<<@<665;>@@BA<;5;;;5984444.43:;=CCCB?CDAG@CBA@@@@@,@<ABBCCCFCCCE?CCBBBCC2AA>A<A@A7@CC?BBBCABBBB?B?BB?CBB?CCBACBBCDDCCCBBAA=@A?@=@ACBCBBB=A=A;:6;BBBAC@?=@BBBCB?CB@BBB?BCBBA<B??:?@@@@2<A;A;;;>>BBB=D<AA@@<@<@?CCC@CCCCBDD?B@CCC@BBB@BBBCBAAAAAAA@@@AAABBECC><=C@B>==>=D;?:>=>A?;;;
@ATNG8:03297:03770
GATGGTAGAGTATCATGTGTATCTCCAGAAGATCAGGAACTCTAGAAGAATTCAGATTTTTAACACGAGAGTAAACGTAAAAAGAAGGTTTTACAAGACTCACGTTAACAATATTGCAGCAGTACGCACACAATCGAAGCGCAGTAAGGATGGCTAGTGTAACTAGCAAGAATACCACGAAAGCAAGAAAAAGAAGTACGCTATTAACTATTAACGTACCTGTCTCTTCCGAAACGAATGAGTACTACTCTCAGAGACACACTACCATCGATAACCTCGAGTCT
+
CC;;:;;=BCBCIDCCBBBABB<;;?B;:7:<@B;;7;@CCLDBBB?BB6;9;BBBBDDF3EAICCCDCBBBCD9@B;;;;;$:?:;4999&4=>7;DCCBCC@?=??BB@BBD?BBBABBBBCCCCD9:9C@C@@@?@@??BBAA>B@CBB@BBBBBBBB?BCBBBB?AA:??>8??@@@<A@@;:8888(6>8>688@A@@D:=:;;;?=A;A:AAB=ABA@@@C7;6;@B;B;;8:??BBBCDDBBBBCBCBBBBBBBBCBB;>>>>>@@;?<==>>=AA@
@ATNG8:03297:03790
GATGGTAGCATCATGCATATCTCACCAGAAGATCAGGAACTCTAGAAGAATTCAGATTTTTAACACGAGAGTAAACGTAAAAAGAAGGTTTTACAAGACTCACGTTAACAATATTGCAGCAGTACGCACACAATCGAAGCGCAGTAAGGATGGCTAGTGTAACTAGCAAGAATACCACGAAAAGCAAGAAAAAAGAAGTACGCTATTAACTATTAACGTACCTGTCTCTTCCGAATCGAATGAGTACAGAGAGTACGATATGTCTACCATCGATAACCTCGAGTCT
+
CCCD@CCBBBCCB;9;EECCBBBCB?BBC>A??@996:=AACBCBB>BB>B>BBB?@??A+:7BB9BBBB668@7==;;;;;*;A=A5;;;'9@@=?A@@CCB@@?A@CC@CCC?CCBBBCCCCCCDDBBBC@CC>>:????BBBB?B?A@@<@BABACHD?CCCBBB?AA>AA@;@@:888)8::4888888%8?:?889BAA?@7;7:===1818>BAB@AAAA@==;?;?A;??AA<??BBBCBCBBBBBBBAAAAA>>>@=>=>B888>==8=8AA@BBBBB
@ATNG8:03297:03799
GATGGTACTCGCTGATGATATCTCCAGAAGATCAGGAATCTCTAGAAGAATTCAGATTTTTAACACGAGAGTAAACGTAAAAAGAAGGTTTTACAAGACTCACGTTAACAAATTGCAGCAGTACGCACACAATCGAAGCGCAGTAAGGATGGCTAGTGTAACTAGCAAGAATACCATGAAAGCAAGAAAAAAGAAGTACGCTATTAACTATTAACGTACCTGTCTCTTCCGAAACGAATGAGTACTACTCTCAGAGACACACTACCATCGATAACCTCGAGTCT
+
@=A?9><<:;;:565;9;=;;;<>9===7;;==;;6=+/-88--/96996:699443:::':633388333;;;3<30/:::'//)/3999.:<>9>>??@?><@:=:?>>8?9==:599=@CECCCCCAB>A@@@<@@AA::9C@C@D;;:<DCBBBCC@BBCBBA?AB>AA@>AABBB>A?@;99:9::%896::8;==A;:6:7::@@<?:=;@;;7;ABBBBA?B>?@B<BBC?AAAAABBBBCBCCCCCBBB??==:::<8=<==>>?<?<@@?==>?>
@ATNG8:03305:03778
GATGGTAGCTCGCTGAGATATCTCCAGAAGATCAGGAACTCTAGAAGAATTCAGATTTTTAACACGAGAGTAAACGTAAAAAGAAGGTTTTACAAGACTCACGTTAACAATATTGCAGCAGTACGCACACAATCGAAGCGCAGTAAGGATGGCTAGTGTAACTAGCAAGAATACCACGAAAGCAAGAAAAAGAAGTACGCTATTAACTATTAACGTACCTGTCTCTTCCGAAACGAATGAGTACACATCGTCGTGTCGTGCTACCATCGATAACCTCGAGTCT
+
A@@?7;;;;??>>;96>B>BBBCB@CFDACCBB@@?@<@@BAAAC@??>A=@@CBDDCA2C>CABBAA??>AC:@@BA>B>1>B9<169909DC?BAAABA@BB?B?BB?BBB>AABBICCCCCCCC;;;B?A@BA?BBBBBBBB?B?C::8:AA@@@?@=?>>CBC?BC@9:9=;;>DC:>8818>===/9;5;888A??@@=@<>>@@<@<@@CCC:;:@?A@@694:AB=BBC@AAABBECCAA>A;;@AAAA???BBBBC?C9::B?;5;:;;;;;;>>
@ATNG8:03259:03833
GATGGTAGCATCATGCATATCTCACCAGAAGATCAGGAACTCTAGAAGAATTCAGATTTTTAACACGAGAGTAAACGTAAAAAGAAGGTTTTACAAGACTCACGTTAACAATATTGCAGCAGTACGCACACAATCGAAGCGCAGTAAGGATGGCTAGTGTAACTAGCAAGAATACCACGAAAGCAAGAAAAAAGAAGTACGCTATTAACTATTAACGTACCTGTCTCTTCCGAAACGAATGAGTACGATGAGAGAGCTCTCTCTACCATCGATAACCTCGAGTCT
+
//796:<=<<B;;666;@<@CBBAB>;;59::?CAA<A=::8?ABA?BB?B798><=@?9+:7;;8<<88/..6'..//<<<+/6469===09776///:;<==@=@=@>;89:488@>@:99B@<<B@@>?;>;:;9=979<==<8@8=??7:><==><A4>=B===>@?;@@:<?@BAA;7523;>FCCC'>>6555577955.5;7559/5//.000*0:9:@@B?@=@A@8>00+000;=???<@@A@@A;<<<;;=??@@@=?888??@=B=A>>>@?::
@ATNG8:03263:03833
GATGGTAGCATCATGCATATCTCACCAGAAGATCAGGAACTCTAGAAGAATTCAGATTTTTAACACGAGAGTAAACGTAAAAAGAAGGTTTTACAAGACTCACGTTAACAATATTGCAGCAGTACGCACACAATCGAAGCGCAGTAAGGATGGCTAGTGTAACTAGCAAGAATACCACGAAAGCAAGAAAAAGAAGTACGCTATTAACTATTAACGTACCTGTCTCTTCCGAAACGAATGAGTACGATGAGAGAGCTCTCTCTACCATCGATAACCTCGAGTCT
+
CBBB>B=BCDCBC;99@AAA@AA;;49A>7@BAA::6:;???AABB?BE>?<?A@9:::7$34;;9==<ABBBA7;:;;;;;':>5:4;;;0;==9<@@AABA;;8;@CC@BBG=?@@?ACCCHCCEBBBBC@C?@?=@A@@AC:94;?C;;9;A@@?BBA>AAABBB?BB@BBA??????8?==7==@@@/@B=B;;;@A@?>;>;;;;@;>;>?BBB@DBAACBB6:3:>=6<993:??DBAAAC???CCA=>@>;;<@@@AA=;;;;>88189=>===?98
@ATNG8:03267:03828
GATGGTAGTCTCAGATAGTTATAGTACTCATCGTTTCGGAAGAGACAGGTACGTTAATAGTTAATAGCGTACTTCTTTTTCTTGCTTTCGTGGTATTCTAGCTAGTTACACTAGCCATCCTTACTGCGCTTCGATTTGTGCGTACTGCTGCAATATTGTTAACGTGAGTCTTGTAAAACCTTCTTTTTACGTTTACTCTCGTGTTAAAAATCTGAATTCTTCTAGAGTTCCTGATCTTCTGGGTCTCTCTCTCACGCACTACCATGATAACCTCGAGTCT
+
D:9;7;=@BCCCCCCCBBB@BBBCCC@AACCCAAA<BA?B@BBBBB@B?BBAA@>?=@AA@<A?ABBBB>>BB=@>??@/==9=787,8@@A599?:888;?>>??;>>>>>AAA=CAA<@<>>>@@@@D<BAAAA9>>A>>>>>>=@>>=>9=?>9><3:4:::>???>>8=::::/;:=:=====.=??@A7;;====@@>>:=EHH/B;;;@<@=@@;?ACB???=D=@???@@<@@@@8@A>@==9<;AA?AAA>>>A=@@>>>=8=8:::?????
@ATNG8:03272:03838
GATGGTAGCACGAGTCACTCATATCCAGAAGATCAGGAACTCTAGAAGAATTCAGATTTTTAACACGAGAGTAAACGTAAAAAGAAGGTTTTACAAGACTCACGTTAACAATATTGCAGCAGTACGCACACAATCGAAGCGCAGTAAGGATGGCTAGTGTAACTAGCAAGAATACCACGAAAGCAAGAAAAAGAAGTACGCTATTAACTATTAACGTACCTGTCTCTTCCGAAACGAATGAGTACCTCTCAGACGCTCGTCCTACCATCGATAACCTCGAGTCT
+
BCCC@CCAA@DG>CC@><@@ACC@@:@B=469AB;;:;@DBC;;9B?BC@B?AB??>@@@/A?@A@??>@>?@@9>796@@@+66155;<<2=@?:;;996::<=7<9<=8<?@=@@:8;BBBCCCAAAB@@<@@??<?AA@@@@@4;5;;93:??>AA@B@BAA@AE@EE?AAA<??A==5===:>BCFC/AA<@>>>@BB@@;?;@@BC7;7;=BAA?BBBBBAB?C?BBC=A9959@CABBB@?@?BA@AB>?>@@;;6;;;;=788>==7<9>>>====>
@ATNG8:03275:03802
GATGGTAGATATATGCACGCTCTACCAGAAGATCAGGAACTCTAGAAGAATTCAGATTTTTAACACGAGAGTAAACGTAAAAAGAAGGTTTTACAAGACTCACGTTAACAATATTGCAGCAGTACGCACACAATCGAAGCGCAGTAAGGATGGCTAGTGTAACTAGCAAGAATACCACGAAAGCAAGAAAAAGAAGTACGCTATTAACTATTAACGTACCTGTCCCTTCCGAAACGAATGAGTACATAGATATACGTATAGCTACCATCGATAACCTCGAGTCT
+
>:=F=@;;CBBBBBAABAAABA@AG?@@C@CA@??A?A?BC???AA=AB>B?BBCBBBBB3B?B?=AACCCDDD:?>@AA@A0A@>B<@@A9ACHGFCCBBCBBD@C@BB@@@@ABBACDBBBGCCCCCCBB@BBBB?BAABDBBB?DACBB?ABBBBBBB?BBCBBB@BB?BBB?AA??=5<>=8:?BBB/AA=@889@ABBA<?;????=C=AABBB@BBBCB<@=@=@@B=ABB?999DCCCDBBBBBBBBBA???@@BA::7;988?>?;@<A@A???;;
@ATNG8:03281:03802
GATGGTAGCGCACACATAGATACAGTACTCATTCGTTTCGGAAGAGACAGGTACGTTTAATAGTTAATAGACGTAACTTCTTTTTCTTTGCTTTCGTGGTATTCTTGCTAGTTACACTAGCCATCCTTACTGCGCTTCGAATTGTGTGCGTAACTGCTGCAAATAATTGTTAACGTGAGTCTTGTAAAACCTTCTTTTTACGATTTACTCTCGTGTTAAAAATCTGAATTCTTCTAGAGTTCCTGATCTTCTGGGTGTATCACGCGAGTATCTACCATCGATAACCTCGAGTCGT
+
9<@B?BBBCCC@>>=B=<@>>9994444<:544566@4=<7;666655@:7565<:;3:5:889-/)/7///:;;6;=665===)9990334<(459;5;/-(-6(--//:<79;;;9955.54;5<8<<<<66/94://)/3:99755554.5=;99;;;;3//)/)//38144//////94:5555&5.5555555$4;5559)55<<=66599.5555$555<<49455.5999<::5:5:;56547:8;;4;=<=<>00000<@?@?BBBB@B@@@BBA>A>@?8//9///
@ATNG8:03281:03814
GATGGTAGAGAGACTGTAGCGCACCCAGAAGATCAGGAACTCTAGAAGAATTCAGATTTTTAACACGAGAGTAAACGTAAAAAGAAGGTTTTACAAGACTCACGTTAACAATATTGCAGCAGTACGCACACAATCGAAGCGCAGTAAGGATGGCTAGTGTAACTAGCAAGAATACCACGAAAGCAAGAAAAAGAAGTACGCTATTAACTATTAACGTACCTGTCTCTTCCAAACGAATGAGTACCTCTCAGACGCTCGTCCTACCATCGATAACCTCGAGTCT
+
;CCC?CCCCCBBBCCCBBBCBBCCC>DBB@B@>>==;>9??CCDCC?BB?A@BBB@BBBB2B@CBBAAABBBBB:AACCCBB0;;6;=BBB;DDEFCBCCCCD;:7;?AA?BCF@BCAABBCCCCCCCCCBA<@A@@=?AAA???A:@=@@@=@BBBCBBB?BBBBCC@CC?CAB>AAEFG>@@?;<<<<<.<=:>;::@@@@@<@<?AAB:>:>FCBB@AA???AA=A?@A:???>?ABEFCC@???=>>GA==>;;;=<@>>;>888>;;5;<?BBBB>>>
@ATNG8:03285:03815
GATGGTAGTAGTACACTAGTCATACCAGAAGATCAGGAACTCTAGAAGAATTCAGATTTTTAACACGAGAGTAAACGTAAAAAGAAGGTTTTATAAGACTCACGTTAACAATATTGCAGCAGTACGCACACAATCGAAGCGCAGTAAGGATGGCTAGTGTAACTAGCAAGAATACCACGAAAGCAAGAAAAAGAAGTACGCTATTAACTATTAACGTACCTGTCTCTTCCGAAACGAATGAGTACGTGTGACGTACGTGAGCTACCATCGATAACCTCGAGTCT
+
45::5;;>B@>>=><<<<;;;=>==6;;9.55999949.55<:::<8<<5:58?334:::+;7;::;;=547?A977:=999(55254999+9;=:?@:;9==?><????<?BC?BB::;@@A;;;999ABB<@@::4394449:;,/)/--(-5---6:;6<;===<6::6::=7=;:::132:466666)6<7=8::<<>>@<?;==<<<<=;<:::2:B789BD>?:=?>5:0/)/;;;777=?>?:??@@@@@A?@?=;9928999@?;3:39<=;<795
@ATNG8:03307:03226
GATGTAGTGTCATATGAGAGTGTGTACTCATTCGTTCGGAAGAGACAGGTACGTTAATAGTTAATAGCGTACTTCTTTTTCTTGCTTTCGTGGTATTCTTGCTAGTTACACTAGCCATCCTTACTGCGCTTCGATTGTGTGCGTACTGCTGCAATATTGTTAACGTGAGTCTTGTAAAACCTTCTTTTTACGTTTACTCTCGTGTTAAAAATCTGAATTCTTCTAGAGTTCCTGATCTTCTGGATATAGTGACTCGTGCTACCATCGATAACCTCGAGTCT
+
AAABB=CC;:;FCCCCCCDBBBCCCAAAC@@>@CC@CC@B?CCCCCAA>BBBED@C?BBBB?B?AABBBBBBE?AADDD3@@=??BB<BB@@=@CB=BC=AAABCCABBBFDDCC?B@C>A<AC@A@BBC@BCGD@CBAACCAAACBBBBBCC?BBD?BB@C?BBBBBBCCF@CCBBB5A<A4;;;;;*;AABE>BBBA@AC;;;?CBCC2CBBBC@D@CD@CBB@@@D@D@BCDCCC?BBCACBBBCCCCCCCBB@@@@@<;@000AAA?A@ABBBBBBC
@ATNG8:03308:03212
GATGGTAGAGTATCATGTGTATCTCCAGAAGATCAGGAACTCTAGAAGAATTCAGATTTTTAACACGAGAGTAAACGTAAAAAGAAGGTTTTACAAGACTCACGTTAACAATATTGCAGCAGTACGCACACAATCGAAGCGCAGTAAGGATGGCTAGTGTAACTAGCAAGAATACCACGAAAGCAAGAAAAAAGAAGTACGCTATTAACTATTAACGTACCTGTCTCTTCCGAAACGAATGAGTACATAGATATACGTATAGCTACCATCGATAACCTCGAGTCT
+
??>:7?=BBCGEIHCCCBA@CBBBB?BBC>A?CCBA?A?BBBBB@@=@C?C@BBDCFDFD3C@CBCCCDCCDCC>CBBBDDD3CC@D@BBC;BCC>AACCCAB8879?CD@BBB?BBBCCCCCCCCCCCCBD?BBBC?B@@@998A?B?B;;9;AAABCBA@BBDAAC@BB????299888*9==9=AAAAB)@<59/./;<A>>;><??>=:><=<B::6;@AAABB?B?BCC>BBD?:::AAA@AAABBCBBBCAAABA>=>==8=888>;;5;8=?C=>=>>
@ATNG8:03309:03204
GATGTAGTATAGAGCTCTACATAGTACTCATTCGTTTCGGAAGAGACAGGTACGTTAATAGTTAATAGCGTACTTCTTTTTCTTGCTTTCGTGGTATTCTTGCTAGTTACACTAGCCATCCTTACTGCGCTTCGATTGTGTGCGTACTGCTGCAATATTGTTAACGTGAGTCTTGTAAAACCTTCTTTTTACGTTTACTCTCGTGTTAAATATCTGAATTCTTCTAAGAGTTCCTGATCTTCTGGGTGCGCTACAGTCTCTCTACCATCGATAAACCTCCCGCGGA
+
BD;66=@@CDCCA@BBA?;>CCCBBCCCCB@=@8883:A=A?BBA@???38:@@A:@8@@AD@C@CBBBBAA@@<@AAAA/;;.:888'237?>BCC5>@568::772;@@@B@>><;:;=A<AAAA>>>87999;-////=;;;B?:;;;;:C<:;;:==<A:>>===?>A@5;;===2=:@:98888(/9---)------687:588.8.//3354>6<@99760666=7=6??:;;=5:;@>7;<///=;;76;AAB>=====666///--'-0,,,'---(-
@ATNG8:03310:03203
GATGGTAGAGAGAGCTCTCTCATCGTACTCATTCGTTTCGGAAGAGACAGGTACGTTAATAGTTAATAGCGTACTTCTTTTTCTTGCTTTCGTGGTATTCTTGCTAGTTACACTAGCCATCCTTACTGCGCCTCGATTGTGTGCGTACTGCTGCAATATTGTTAACGTGAGTCTTGTAAAACCTTCTTTTTACGTTTACTCTCGTGTTAAAATCTGAATTCTTCTAGAGTCCTGATCTTCTGGGTGCGCTACAGTCTCTCTACCATGATAACCTCGAGTCT
+
BBBC@DCCCBBCBCB:66;;;;:;>B@BCBBC@CDCE=BC@B@DBBB@@??CB@@??B?@ABB7?<<AABBAAAC>DECCC1>??@?=?7>BBB?BCC>@@;:99@=>;;;;B@@@A;=>>=A<>=<66//+/;;995787655255::<;=665277:9=?<?=A@@??@AAA:>>>@A6A=D;>>BBB/:969;43-----7:68-665(2:879393//*/777///6397;7<<13366.--/9:9<==777==<?=::6733722),),,,,2222
@ATNG8:03319:03239
GATGGTAGCTCGTGATGATATCTCCAGAAGATCAGGAACTCTAGAAGAATTCAGATTTTTAACACGAGAGTAAACGTAAAAAGAAGGTTTTACAAGACTCACGTTAAACAATATTGCAGCAGTACGCACACAATCGAAGCGCAGTAAGGATGGCTAGTGTAACTAGCAAGAATACCACGAAAAGCAAGAAAAAGAAGTACGCTATTAACTATTAACGTACCTGTCTCTTCCGAAACGATGAGTACTGTATCTATGTGTGCGCTACCATCGATAACCTCGAGTCT
+
BB;969;;@BCCCCCAAAA=BBBB@CCC?BBCB??=?@CCBBBA@=@@>A;???AABBA2A;978>>>BABED:;885BAA/:;5;8=>>3>>D<AAC@===::188(6729:>05565558;<858C;;;><:;:G<??=>=A>>;?388A9==AAA@8817A==;;5;;6;=<6::////(///3/////$.3.3...99=:?5?7>@@@:>:>A@@@9@@@@AAA=A:>>A7=77888;;?>???====8888=====>>;;5;>>==8818:;;;;????
@ATNG8:03319:03240
GATGGTAGTATCTGCACACTCTGTCCAGAAGATCAGGAACTCTAGAAGAATTCAGATTTTTAACACGAGAGTAAACGTAAAAAGAAGGTTTTACAAGACTCACGTTAACAATATTGCAGCAGTACGCACACAATCGAAGCGCAGTAAGGATGGCTAGTGTAACTAGCAAGAATACCACGAAAGCAAGAAAAAAGAAGTACGCTATTAACTATTACGTACCTGTCTCTTCCGAAACGAATGAGTACTTTATCTATGTGTGCGCTACCATCGATAACCTCGAGTCT
+
;9:A<ACBBBCDABDDCB@ABCBCB@CDC@BA@@;;7;=@@AAA@A=@??B??????@@A2@@FCCCCAABBBF?AABCCBC5BD@D8;;;6;BC?C;;;CCBBB@D@CC@CCD?BB@AACBCCCCCCDDBB@CBB@?C@??A@AA=A>A;;7;B@@@BAB=ACBAAB?AC????>@@999+999399::::%8=:>888B@?>>;><@HAA<@@@CBA?BC@@@CC@B?BBC=D9:7:ABBBCCCC>?>>AA?<==:::>>@@@;@?;::@@=@<AAA====>
@ATNG8:03307:03274
GATGGTAGCATCATGCATATCTCACCAGAAGATCAGGAACTCTAGAAGAATTCAGATTTTTAACACGAGAGTAAACGTAAAAAGAAGGTTTTACAAGACTCACGTTAACAATATTGCAGCAGTACGCACACAATCGAAGCGCAGTAAGGATGGCTAGTGTAACTAGCAAGAATACCACGAAAGCAAGAAAAAAGAAGTACGCTATTAACTATTAACGTACCTGTCTCTTCCGAAACGAATGAGTACGTGTGCGACGTGTCTCCTACCATCGATAACCTCGAGTCT
+
BBBC@C;69==CBABABCCDDCCBB?CBA?ACCCBB?D=???CABB?CC?C>BABBCCC=+<7;;<===CBBAA752:@@@@0AB=B?CCB4BAA=;;;BBDB@@=@>AB?@A@?BBBBBBFICA@ACCCBB?A@@@=@AAAABBB?C?CCD@BBDABAAB?BBBBBB@CD>AA@:>>999,773,5ACCA>'AA<A8:;????@<@:=>??<?=AABCB@CA@@CBB?B?B@A9A@@=000;;@ADAA???A@A@>>>>>?:>==8=::;>88189==>?>>A@
@ATNG8:03313:03277
GATGGTAGTGTGTCTCTGAGAGTAGTACTCATTCGTTTCGGAAGAGACAGGTACGTTAATAGTTAATAGCGTACTTCTTTTTCTTGCTTTCGTGGTTTTCTTGCTAGTTACACTAGCCATCCTTACTGCGCTTCGATTGTGTGCGTACTGCTGCAATATTGTTAACGTGAGTCTTGTAAAACCTTCTTTTTACGTTTACTCTCGTGTTAAAAATCTGAATTCTTCTAGAGTTCCTGATCTTCTGGAGATATCATCAGCGAGCTACCATCGATAACCTCGAGTCT
+
@9;95;>BABBCDDDBBBBCCBBABAA@@@BC?BCBG?CC?C?BBBBBBCAIGCEEAC@DBBB>B?BBCBAA@DC?>@@@@1?C?AAAA8?99549;;+:@=>::9==:=A=BABAA<???;@388AAAACB?CBBB@DBBBCCEECBBBB???B@CCC?BB?A?AAACCCCCI?AACCB:C?C?BBBBB2BBCCF>AACCDCCCBB?BCBC2@@@@@>B?CB?BCCBBBE?B?AABCCB>AAC@BBBCCCCCCCCCDCBBBBA@=@;:::AA=A?ABA???AA
@ATNG8:03314:03254
GATGGTAGGACGAGCGTCTGAGAGGTACTCATTCGTTTCGGAAGAGACAGGTACGTTAATAGTTAATAGCGTACTTCTTTTTCTTGCTTTCGTGGTATTCTTGCTAGTTACACTAGCCATCCTTACTGCGCTTCGATTGTGTGCGTACTGCTGCAATATTGTTAACGTGAGTCTTGTAAAACCTTCTTTTTACGTTTACTCTCGTGTTAAAAATCTGAATTCTTCTAGAGTTCCTGATCTTCTGGTGTCTGATCTGTATCACTACCATCGATAACCTCGAGTCT
+
@;;9<CDD@@@AAABBBBCCCB@@?ABCEJCC?BBBE=BB@C@BBBCCCC@CDCDC?C@CCCB?C@CCCCAABDG@@AAA@1?D=?@BE>BBCCACIE@CD;;:@ECDACCCCCBDD@DCC@D?CDBBAAAA?BBBB>A@BBAABBBBBBBCAA@?C@@=@C?A>BBBBBBBBB>A@@@@7A>B=;<;<;*;BCCC>AADGJCCCCD@BBBC5BCBBB@B@BC@BBBBDBB?B?AAACBC@D>A=ABBBBBCCCCCCCCCBBACC@B@@@A??<?>BBCECBBA
@ATNG8:03319:03269
GATGGTAGTAGTACACTAGTCATACCAGAAGATCAGGAACTCTAGAAGAATTCAGATTTTTAACATCGAGAGTAAACGATAAAAAAGAAGGTTTTACGAGACTCACGTTAACAATATTGCAGCAGTACGCACACAATCGAAGCGCAGTAAGGATGGCTAGTGTAACTAGCAAGAATACCACGAAAGCAAGAGAAAGAAGTACGCTATTAACTATTAACGTACCTGTCTCTTCCGAAACGAATGAGTACTACTCTCAGAGACACACTACCATCGATAACCTCGAGTCT
+
9;44.54::<AACGC?===>>966=7@9;45<0//727)//;444:5:7695-----555'537///;999:;;:1/////////#/60639;;.888:88322;;@D:C@CC@BBC@CBCCBBBBCCCBBBCCB>B@??;?999AD??<@=A@@<@BBBCCDD?ABCBBC?BB@BBB?AA><<3=9949>?BC9>>=AAB???BBC@G@CCCC@C@CCDCC@CAA@CCC?D=:99,;;;5;BBCDCCCBCCBBCBAAACCCBBABBB@B>::?<<5:5:=>??AAA
@ATNG8:03314:03322
GATGGTAGCTCACGTACGTCACACGTACTCATTCGTTTCGGAAGAGACAGGTACGTTAATAGTTAATAGCGTACTTCTTTTTCCTGCTTTCGTGGTATTCTTGCTAGTTACACTAGCCATCCTTACTGCGCTTCGATTGTGTGCGTACTGCTGCAATATTGTTAACGTGAGTCTTGTAAAACCTTCTTTTTACGTTTACTCTCGTGTAAAATCTGAATTCTTCTAGAGTCCTGATCTTCTGGGATGTGTGCGCAGTGCCTACCATCGATAACCTCGAGTCT
+
ABAA?ABB@A@B:9;@@@BBAB@@>@;;<AAC?BABB<BB@C?BAC;;;@<??@>?=@=@@@@>A?BCAAABBBB?ACDDE3B<?>;:;1;B>=9>0,+,9),,,5770-5289698:>>==C=BBA???@?:>>;<8<:::886=>:;:@<==?;;:;=@?;@;888>>>@==8;=<<<1<:>:89888(/<333)------6--//..&.566=5:59:5;777----27766--),,66,6,-,63233336899066616///8<<7A<A@A====7
@ATNG8:03306:03359
GATGGTAGCTCTGCTCTGACTCTCGTACTCATTCGTTTCGGAAGAGACAGGTACGTTAATAGTTAATAGCGTTCTTCTTTTTCTTGCTTTCGTGGTATTCTTGCTAGTTACACTAGCCATCCTTACTGCGCTTCGATTGTGTGCGTACTGCTGCAATATTGTTAACGTGAGTCTTGTAAAACCTTCTTTTTACGTTTACTCTCGTGTTAAAAATCTGAATTCTTCTAGAGTTCCTGATCTTCTGGATACACTCATGTGCACCTACCATCGATAACCTCGAGTCT
+
BA@B?BBBBCCCBBBCCCCCCBCBBBCCBCCB@BBBB=BC@C?CCCCCCC@CCBBB@C@CCCC?C?BBCCFF?@A?ACDFE5CC=A@@A6@;<;=ACC?CD:;;ABBCACCCCCCCC?BBC@D?CCCCBBBC?AACC899CCBBCCBAABCBBBB@BBB?BB>A?ABBBBCCBC?BBBBB9B>B>;;::9*:BBCC>CDCCCCCBBB?BDDD3CBBBB@B@BC@CBBC@AA@C?BBBC@@>@BCACCDBBBCCBBBBCCCD?BB?;?000;=>9@<@AAABB??
@ATNG8:03307:03391
GATGGTAGTACATGATAGACGACACCAGAAGATCAGGAACTCTAGAAGAATTCAGATTTTTTAACACGAGAGTAAACGTAAAAAGAAGGTTTTACAAGACTCACGTTAACAATATTGCAGCAGTACGCACACAATCGAAGCGCAGTAAGGATGGCTAGTGTAACTAGCAAGAATACCACGAAAGCAAGAAAAAGAAGTACGCTATTAACTATTAACGTACCTGTCTCTTCCGAAACGAATGAGTACTATGTAGAGCTCTATACTACCATCGATAACCTCGAGTCT
+
;>;@>@=BBDCCCCBCCCBC@ABBC@CBC?BCB@@@8;:9CCDGBA>:94:<>=>;;;;;;%99=CCCAA@A@AB;@@@@@A@0@A;A4<;<.;@@<@@?@CBBBC?C?CC@AAA>AABBBBBBCCCCCDCCCADDBB?BBB@@@??:?;??>;@BAABBAE@CCBBBB>BB?BBA<??888):>=<ABBBB3BA?A???BBBA;7;;??AA9=9>?CAA>BCBBBBB?B?CCC=CCC=AAAACCBBBBBBBBBBBBBBBBBCA:868899;;;06/6=<;@///
@ATNG8:03309:03390
GATGGTAGCATCATGCATATCTCACCAGAAGATCAGGAACTCTAGAAGAATTCAGATTTTTAACACGAGAGTAAACGTAAAAAGAAGGTTTTACAAGACTCACGTTAACAATATTGCAGCAGTACGCACACAATCGAAGCGCAGTAAGGATGGCTAGTGTAACTAGCAAGAATACCACGAAAAGCAAGAAAAAAGAAGTACGCTATTAACTATTAACGTACCTGTCTCTTCCGAAACGAATGAGTACGATGAGAGAGCTCTCTCTACCATCGATAACCTCGAGTCT
+
CCEC@C@@A?;=@:::B@@@CDCBB?BEG@AAAB;:5:=??CCBBC>??<?>ABBBCDDC+=7==;;;;AAADC92299595$59.5.555&6>>:@C=BBAAAA7;6;A;@@?999ABCBBBHH;;;;;;B@BB@@=@?A@ABBB@B@B;;8;ABBBBBC@D?@?BB<??=BBA9==999:+99928:::::%::37655;;<7617:;7;;:?:?AAAA?ABA@@AA?A??@?9?BB>@@?BCBBBB9::BBBBBBC@@@????=9=///::97=7=B:;;888
@ATNG8:03310:03366
GATGGTAGGCGAGAGTGAGACGCAGTACTCATTCGTTTCGGAAGAGACAGGTACGTTAATAGTTAATAGCGTACTTCTTTTTCTTGCTTTCGTGGTATTTCTTGCTAGTTACACTAGCCATCCTTACTGCGCTTCGATTGTGTGCGTACTGCTGCAATATTGTTAACGTGAGTCTTGTAAAACCTTCTTTTTACGTTTACCCTCGTGTTAAAAAATCTGAATTCTTCTGAGTTCCTGATCTTCATGGTGTCTGATCTGTATCACTACCATCGATAACCTCGAGTCT
+
@?AA;@>A<@CCC@AACCBBBBBDBBBBBB?@?ABCC>CC@C?CBA@AAA<??AAB?B=@??B?B?BBCBBCCCC=?????.=>4=868,6@@@;@:9:+9=500/6/.(.888<=>?;;;;;?<?AAA<=<?<AAAC8><B>=<>>>>>AA>>>@:<=?=AA<A:AA???AAAA=@???@6?<A<@@>>>.>?<<90;<<1;<<=>?:?BAAB)B@@@A<A>>>;>>BAAA=D:>>@???;8;<A=AA@;;<?BBA@>==@@@@BB<A:;;@A@<@<@>@@>>>>
@ATNG8:03308:03495
GATGGTAGTGTCATATGAGAGTGTGTACTCATTCGTTTCGGAAGAGACAGGTACGTTAATAGTTAATAGCGTACTTCTTTTTCTTGCTTTCGTGGTATTCTTGCTAGTTACACTAGCCATCCTTACTGCGCTTCGATTGTGTGCGTACTGCTGCAATATTGTTAACGTGAGTCTTGTAAAACCTTCTTTTTACGTTTACTCTCGTGTTAAAAATCTTAATTCTTCTAGAGTTCCTGATCTTCTGGAGATATCATCAGCGAGCTACCATCGATAACCTCGAGTCT
+
@9;9:@BBBBBBBCBCCCCBBBBCCBBBBBCC@A@AC>CC@EABBBCBCD?A@@@@<@?BBCC>B>BBBBCBBBC=;;;;;);?9@?BC=BB@@?@CB?BC?ABBCCD@CCBCCCCC?CCC@D@DCCCAAAA>ABCC?BBABCCBBC@@?DCDCC?BBB@CC@C?BBBBBBCBB@BBCCC;C@C=@@@@@0?D@BB=BBCCDBCCCC6::::.:AB>B@C@BB?BBBCCCC?B?CAACCC>BAB>BCCCCDDDDCCCCCBBBBCB@B9:9B>>9>:>CBBB?@@
@ATNG8:03319:03469
GATGGTAGGAGACACGTCGCACACGTACTCATTCGTTTCGGAAGAGACAGGTACGTTAATAGTTAATAGCGTACTTCTTTTTCTTGCTTTTCGTGGTATTCTTGCTAGTTACACTAGCCATCCTTACTGCGCTTCGATTGTGTGCGTACTGCTGCAATATTGTTAACGTGAGTCTTGTAAAACCTTCTTTTTACGTTTAACTCTCGTGTTAAAAATCTGAATTCTTACTAGAGTTCCTGATACTTCTGGTGTCTGATCTGTATCACTACCATCGATAACCTCGAGTCT
+
:;;?:B@CAGAA@CCB@AB;:6@A;@>=>>>>:BBBB=B@<@:555;;;;9<><<A<?799??=@<@AA>>///936;:;:,:<382222&2;;;7==C>AB?BB@@:948;;<9=BC677@<A7===::9;>:>AAA568@@>><;888>@=>>@<@@>:>B<?;@A;;;<?>?788ABB6A<@<>:===,::333)-),7,,,,-79(6555$599750549A5779:933548)/-9-..6387824-----23355557699=9949=98::<+/,/;<<=?@?
@ATNG8:03309:03545
GATGGTAGAGTATCATGTGTATCTCCAGAAGATCAGGAACTCTAGAAGAATTCAGATTTTTAACACGAGAGTAAACGTAAAAAGAAGGTTTTTACAAGACTCACGTTAACAATATTGCAGCAGTACGTACACAATCGAAGCGCAGTAAGGATGGCTAGTGTAACTAGCAAGGATACCACGAAAAGCAAGAAAGAAGAAGTACGCTATTAACTATTAACGTACCTGTCTCTTCCGAAACGAATGAGTGCTACTCTCAGAGACACACTACCATCGATAACCTCGAGTCT
+
@>;;66:@BB@BAAAABBCCDEBBB@AAA?BBBCDC?C>@@A@A;;8:>>A>99455555$57>AABBBBBBCC=BA@>>>>,@@@B4;;;;':@@<BBBCAA@::6:=>>:@@@7;;@@@@@CAA;;;DDFJ@BBBC@CBBBEBA@?B<@@?>AACCBBBB????BBB@D@BBAC?A>0000*000+///)/<6<<9>>A>>@BCE@C@CCDJ9;7;CCAC?CEE;;;C@C@AAA<@CC?AAB@?@BDAAAABBDCBBBBAAABCCF@D878::;5;5;====>>=
@ATNG8:03315:03501
GATGGTAGCTCACGTACGTCACACGTACTCATTCGTTTCGGAAGAGACAGGTACGTTAATAGTTAATAGCGTACTTCTTTTTCTTGCTTTCGTGGTATTCTTGCTAGTTACACTAGCCATCCTTACTGCTCTTCGATTGTGTGCGTACTGCTGCAATATTGTTAACGTGAGTCCTGTAAAACCTTCTTTTACGTTTACTCTCGTGTTAAAATCTGAATTCTTCTAGAGTTCCTGATCTTCTGGGTCTCTCTCTCAGCACTACCATCGATAACCTCGAGTCT
+
CCCC@CBBBEGA;69>>>CCC@AACCFCCCA@?ACBC=CC@B@BCCCCCC?CCC887:=A@AC@B@BBBAABBBD;>=;<;,9939878(5=?<@CCB?BB499977;18;7=@=>==???<A<@@@>??>>8<<<<8>>=9:;===>AA=:;;;:=>B=BC:><>@>>>???===;;::)81898888)8==@@:?888;:::67/888(57;69495//-/;;7///1616:@==@-//:9189:==>@@AAA>=9::::5///;::=8=8===>:::9
@ATNG8:03314:03560
GATGGTAGCACGAGTCACTCATATCCAGAAGATCAGGAACTCTAGAAGAATTCAGATTTTTAACACGAGAGTAAACGTTAAAAAGAAGGTTTACAAGACTCACGTTAACAATATTGCAGCAGTACGCACACAATCGAAGCGCAGTAAGGATGGCTAGTGTAACTAGCAAGAATACCACGAAAAGCAAGAAAAAAGAAGTACGCTATTAACTATTAACGTACCTGTCTCTTCCGAAACGATGAGTACGAGTCAGAGCAGAGCTACCATCGATAACCTCGAGTCT
+
;9;43944;@:;6@B;;6>=ABBBC:CGC@BBCCBB>B=@@@AA;;59>6:600/9::::+:399////:66681;3505<<<$5:2:.55)5<>9>;<666<>B?BABB<??@59:@9;:@AABBBAAB;;8;A@A6:::0==00,08><A?B9:8BB=B@BBD??????;>?<=??8766(7==:888888%8>:==<=???AA5;5:6873:5:>;;;<@B?????;<<99957?>@A>=?AABBBBBBBBB@?@BBCEBB@B999@993808:96:///
@ATNG8:03307:03633
GATGGTAGTGTCATATGAGAGTGTGTACTCATTCGTTTCGGAAGAGACAGGTACGTTAATAGTTAATAGCGTACTTCTTTTTCTTGCTTTCGTGGTATTCTTGCTAGTTACACTAGCCATCCTTACTGCGCTTCGATTGTGTGCGTACTGCTGCAATATTGTTAACGCGAGTCTTGTAAAACCTTCTTTTTACGTTTACTCTCGTGTTAAAAATCTGAATTCTTCTAGAGTTCCTGATCTTCTGGCGCTCTGTCACGTCTGCTACCATCGATACCTCGAGTCT
+
55::5:=<<<655<<<<<<<@@@ABBAABA9;09AB>:AA:@;:;9@>DC@A>@;;.9.477<+/)//;<>BCBB>BABAB2AB@A?@D>B:;9795=:>C@BABBAB?BCCGECBB@BBB@B@BFBBABBC@CDBB=AABBB;;;B@@BCBCBA>@@@?BC@DAAAAAA::9@288?==2?8=9<???A10/=;;39///:::=>C?BBBB+?===>,7/7?8=?@@@@;4;397;:9;)///096/7275222588:<ABCC?<=0,,2,,,),:889=//
@ATNG8:03308:03615
GATGGTAGTATATCGCGTCGCTATCCAGAAGATCAGGAACTCTAGAAGAATTCAGATTTTTAACACGAGAGTAAACGTAAAAAGAAGGTTTTACAAGACTCACGTTAACAATATTGCAGCAGTACGCACACAATCGAAGCGCAGTAAGGATGGCTAGTGTAACTAGCAAGAATACCACGAAAAGCAAGAAAAAAGAAGTACGCTATTAACTATTAACGTACCTGTCTCTTCCGAAACGAATGAGTACACACTCTCATATGACACTACCATCGATAACCTCGAGTCT
+
BBCCACBCBB@AACCBBCB;9;C@@<@DC@FCCCCC9;9;@AA@?>;49.4388333888'84343::<A533=388@BCCC5CC=A5<<<*;?C?;;9B===?C?C@CC?BBB@BBAABCCCFCCDEA@@A=AA::5:AAABBCC?B@B@A?@BBBCBBB@AAB@???BA?BBB>AA<;;;0755-5599:9'9=;@>>>CA?>>;>6;:=A:?:>>@;;8;CBBAA@20,000,000+/==>BBBDCABABBB@ABBB???CCBC@B899A??4949@AAB:98
@ATNG8:03312:03602
GATGGTAGTATAGAGCTCTACATAGTATTCATTCGTTTCGGAAGAGACAGGTACGTTAATAGTTAATAGCGTACTTCTTTTTCTTGCTTCGTGGTATTCTTGCTAGTTACACTAGCCATCCTTACTGCGCTTCGATTGTGTGCGTTCTGCTGCAATATTGTTAACGTGAGTCTTGTAAAACCTTCTTTTTACGTTTACTCTCGTGTTAAAAATCTGAATTCTTCTAGAGTTCCTGATCTTCTGGCGCTCTGTCACGTCTGCTACCATCGATAACCTCGAGTCT
+
?@@@<BBBBDCCCCCCBBCDH@@@CCBA?B@@>@BBB<BB<?<?AACB?><?BBCC?B=BBBB?C?CCCBBBB;:6;>=?=/;;5;>=9=:993:9=::;178>>?@<@AA?==A?:>=>;A;>??C=888;AA??6:8?<<<>>:???@@>>>:=>>;==:=<@@@=>=A??8==<<<2<:?;@@@@@/@A6660688///;88<:=AAA/A@@@A<@;::7;==A===<@:>?@@@@:>=A=>>>>?==<A>>?:::>>@@@<A;==A@@<@<@AAAA>>@
@ATNG8:03313:03604
GATGGTAGCAGACGTGACAGAGCGCCAGAAGATCAGGAACTCTAGAAGAATTCAGATTTTTAACACGAGAGTTAAACGTAAAAAGAAGGTTTTACAAGACTCACGTTAACAATATTGCAGCAGTACGCACACAATCGAAGCGCAGTAAGGATGGCTAGTTGTAACTAGCAAGAATAACCACGAAAGCAAGAAAAAAGAAGTACGCTATTAACTATTAACGTACCTGTCTCTTCCGAAACGAATGAGTACTGCGTCTCACTCTCGCCTACCATCGATAACCTCGAGTCT
+
CBBC@CA@@CCC@<<<;A;<@@CCDABAA>BABCBB@B>ABCBAAA???;?=@ACCFCCC+=7<<86666//(/:././/<<<+>>7<.555'5:><996:<<:;<7@<??<@AB?BBAABCICEHDBBCCBB@BBBB=?@CECDBB=B?A00+00///)/::;;BBBB?<>>5//,05:;099,7776777777&7A5<557AAB@@=@<;::@;>:==A@A?CBACCCB=?;@>>6=??=?BBBBBDEDC@AABBBBCCCCAA?BC@<@000==@7?<?DECDBB?
@ATNG8:03307:03726
GATGGTAGTAGTACACTAGTCATACCAGAAGATCAGGAACTCTAGAAGAATTCAGATTTTTAACACGAGAGTAAACGTAAAAAGAAGGTTTTACAAGACTCACGTTAACAATATTGCAGCAGTACGCACACAATCGAAGCGCAGTAAGGATGGCTAGTGTAACTAGCAAGAATACCACGAAAGCAAGAAAAAGAAGTACGCTATTAACTATTAACGTACCTGTCTCTTCCAAACGAATGAGTACTATAGACTATCTGAGACTACCATCGATAACCTCGAGTCT
+
A>;;.5;=ACBCCBB<;;;<<;;;C@A@?>?A000/)/*/77/44:8;;7;743333333$3489:::8;;333(3745555$5<.5.555&5;;6<C?@@@@>@<@<>>9???<?AAABCCCCBBBCCBBB@BBBB>A@BBBBBC>B?B@@>ABBBBBBB?CAAACC?CC@>>?>@@A==4;;;5;===>/=><A888@?A>?9=9=>>>6:7:?BBB?BCBCCBB5949@9@BB@???CCCCCBAAA@==>@BBAAAAAACC@BAA@A>>9>;9AAA@::;
@ATNG8:03310:03725
GATGGTAGTCTCAGATAGTCTATAGTACTCATTCGTTTCGGAAGAGACAGGTACGTTAATAGTTAATAGCGTACTTCTTTTTCTTGCTTTCGTGGTATTCTTGCTAGTTACACTAGCCATCCTTACTGCGCTTCGATTGTGTGCGTACTGCTGCAATATTGTTAACGTGAGTCTTGTAAAACCTTCTTTTTACGTTTACTCTCGTGTTAAAAATCTGAATTCTTCTAGAGTTCCTGATCTTCTGGACGACGCGCACTGACACTACCATCGATAACCTCGAGTCT
+
BBBB?B@@@CDCCBBBCBBCCBBBBBCCCA@?=@BBB>BC@D>ABCCCBB?BCCCC?C?BB@@>A?BBCBBBBCB=@?@@@1@B>BBCC<BBBC?AAB?BC9::BCCC@CCCCCCDD@DCD?B?BBBCCCBB?BCAB?BBECBCBBBBA@BCCBC?AAB?BC>B>BBCCBCCBB;@9999.:>B;:;:;:*;AABC>CCCGCCEBBB5;;;;*;BABC=@=@B?BBBBBBB?B@CCCCCC?AACBCCAAAABCCC@?ACCCCCCC@B:::A>>9>9??ABB@@?
@ATNG8:03314:03736
GATTAGTATAGAGCTCTACATAGTACTCATTCGTTTCGGAAGAGACAGGTACTTTAATAGTTAATAGCGTACTTCTTTTTCTTGCTTTCGTGGTATTCTTGCTATTACACTAGCCATCCTTACTGCGCTTCGATTGTGTGCGTACTGCTGCAATATTGTTAACGTGAGTCTTGTAAAACCTTCTTTTTACGTTTACTCTCGTGTTAAAAATCTGAATTCTTCTAGAGTTCCTGATTCTTCTGGTGAGATATGCCATGATGCTACCATGATATCCTCGAGTCT
+
=540499;BDB;;6>;AACBBBCBB@=@@@7?CCC>AA?C?BBBCBBA=@A???7?598AC?D=@@CCCCDBB=BBBBB0BB<??<<5<@@A?;;;>@>8<@@00-/<<<@CBB?BA@=A8::B@@@BB@CC?@>?CAA:99BBABBAA@@@9?::3:=;?=@@>==::;;5:>@??5@:>:=DDDD/>>:=@+//6///;99=/7765$299673769939;79==>5827A5/)/;)--606--.5678//)/778899;881897799//*/6665,,,
@ATNG8:03319:03713
GATGGTAGCTCTGCTCTGACTCTCGTACTCATTCGTTTCGGAAGAGACAGGTACGTTAATAGTTAATAGCGTACTTCTTTTTCTTGCTTTCGTGGTATTCTTGCTAGTTACACTAGCCATCCTTACTGCGCTTCGATTGTGTGCGTACTGCTGCAATATTGTTAACGTGAGTCTTGTAAAACCTCTTTTTACGTTTACTCTCGTGTTAAAAATCTGAATTCTTCTAGAGTTCCTGATCTTCTGGGTCTACGCTCGTCGCGCTACCATCGATAACCTCGAGTCT
+
@;==:>?C>?@BBBCCC;99BBCBCDCCBB;:39?@<6=D?C@BBCCCCC?B@@94.55:::<0569@@@====;344444'4;7<?B@9?855.55949<;;?BCCE@DCBBBBBC=A@@=@?CBCBB@AB>AC@@>ABECBCBCBAAAA@?@@=AAA=@A>@=AA;;;BBAA450000)0*0//<<<+?AAAA<AA@ACC@>>?29499$4==9949=BC@CCCCCBB@B?CBCCCB9<9<;/;AAC@@BDCCDCCA@??AA>AA???BB?B?BBBBFC?@
@ATNG8:03308:03779
GATGGTAGCGCACACATAGATACAGTACTCATTCGTTTCGGAAGAGACAGGTACGTTAATAGTTAATAGCGTACTTCTTTTTCTTGCTTTCGTGGTATTCTTGCTAGTTACACTAGCCATCCTTACTGCGCTTCGATTGTGTGCGTACTGCTGCAATATTGTTAACGTGAGTCTTGTAAAACCTTCTTTTTACGTTTACTCTCGTGTTAAAAATCTGAATTCTTCTAGAGTTCCTGATCTTCTGGACAGAGTGTGCAGATACTACCATCGATAACCTCGAGTCT
+
CFBC?B@@ACCCIDCBBBBBBBBACCCCCCCB@BABB=BD@CACCCCCCC?CCCBB?B?BCBB?C?CCCCBBBCC?BBBBB1BB>ABBD>BBCC@CCC@CB>@@@CCEACCCDDDBB?CBB?B@CBB@@99:=@AAB>BCBBBBBBBBBBED@@@@DDD@CC@C@AABCBCBAB<?;;::.;<A<;;:;:*;AABF=AACCCBCCAA=AECD5CA@BB@B?BD@CCBDDBB?C?CCCCCE?BCB@BCCCBBBBBBBCCCCCCCA@>@::9ABA?B@CBCBBBA@
@ATNG8:03318:03762
GATGGTAGGAGAGCGTCTGAGAGGTACTCATTCGTTTCGGAAGAGACAGGTACGTTAATAGTTAATAGCGTACTTCTTTTTCTTGCTTTTGTGGTATTCTTGCTAGTTACACTAGCCATCCTTACCGCGCTTCGATTGTGTGCGTACTGCTGCAATATTGTTAACGTGAGTCTTGTAAAACCTTCTTTTTACGTTTACTCTCGTGTTAAAAATCTGAATTCTTCTAGAGTTCCTGATCTTCTGGCGCGTATGTATGTCGCCTACCATCGATAACCTCGAGTCT
+
CCCC?CCC@CBBBDCBBBBBA@A?ACFECCB?A::;/;A;A=BBBBCCDAEDBBB?B?BCCC@B?AABEDCCDG?BCGDF3BB>A@CDD8@@@>A@?;?@<??AABB@BBBBBAAA=A??<?=>?=CCCBB?AB@@:==>>@A>>>ABB>>;:;=GDDACD@D?CBCCCBEDL@BBCCC<C@C=@@@@@1ACDCF=BBBBBBDCCC>AAAA0ABBBB@B@CD@CCBBBBB?B?CCDCCC>A<@;@BBBCBBAADBBA@@C?BBB?B>===992939AAABA>>
@ATNG8:03313:03809
GATGGTAGGTGCACATGAGTGTATCCAGAAGATCAGGAACTCTAGAAGAATTCAGATTTTTAACACGAGAGTAAACGTAAAAAGAAGGTTTTACAAGACTCACGTTAACAATATTGCAGCAGTACGCACACAATCGAAGCGCAGTAAGGATGGCTAGTGTAACTAGCAAGAATACCACGAAAGCAAGAAAAAGAAGTACGCTATTAACTATTAACGTACCTGTCTCTTCCGAAACGAATGAGTACTATGTAGAGCTCTATACTACCATCGATAACCTCGAGTCT
+
:;9;5;<>7<;;;<>====BABC=@<?>>:=345:>::?A@ABBBB>BB?B=@@?@@@@@,@;BAAACCC@@AF?CCBBBAB0AB?B@BMG;BBB@CBBCBAB@>;>999/7336333:==@;;;A999:9A<@@@A<@@@AAA::6;=BAA?A@@@AA@?>@ABBBB@?=4;73,3/8:;5///6;8888'--(....3359:6;65557262<;A=>?@@?A@<<,0,0>>5=@A-09@AAAAAABBBBBBBBBBA=::;;:;;====>>=:?8>>>>>>=;
@ATNG8:03318:03836
GATGGTAGTGATACAGATCAGACACCAGAAGACAGGAACTCTAGAAGAATTCAGATTTTTAACACGAGAGTAAACGTAAAAAGAAGGTTTTACAAGACTCACGTTAACAATATTGCAGCAGTACGCACACAATCGAAGCGCAGTAAGGATGGCTAGTGTAACTAGCAAGAATACCACGAAAGCAAGAAAAAGAAGTACGCTATTAACTATTAACGTACCTGTCTCTTCCGAAACGATGAGTACGTGTGCGACGTGTCTCCACCATCGATAACCTCGAGTCT
+
CC;9:;;@@CCCCCCBBBDDCCCBB@CCC@CBCAA?A?AABABBC?BB@B@BBBCCCCD2C?AAAAA?@C@:91///----$-626,222)-.:399@@??@CC:>:>?:??B:>=@>==@@@@???>>>@<?BBB<===?;;;?<?<>>B;??@@A@>=:>>>>@A=@@<@>=4::///)///)/:889+660;A@@@@>@@<@<@>>>:>:>?@>>7;<;<;<A:?:=9918///77</88>;:;<==<888>AAAA;AA=A898@@@=@<@CC>>>>@
@ATNG8:03321:06415
GATGGTAGCGAGCGAGTGTGTATACCAGAAGATCAGGAACTCTAGAAGAATTCAGATTTTTAACACGAGAGTAAACGTAAAAAGAAGGTTTTACAAGACTCACGTTAACAATATTGCAGCAGTACGCACACAATCGAAGCGCAGTAAGGATGGCTAGTGTAACTAGCAAGAATACCACGAAAGCAAGAAAAAAGAAGTACGCTATTAACTATTAACGTACCTGTCTCTTCCGAAACGAATGAGTACGAGAGTCAGAGCAGAGCTACCATCGATAACCTCGAGTCT
+
@;@B?BBCCECCBBCBCBBBDABBC@CCCADDBBBA<@<?BCCCCC<???B?C?A@AAA@0@?BCCCCDCCBBA<A@@@CDC5CE>D4;;;-;BC>AAA;@AC@@=@?BB?CBB@CCBBBCBCCCCCBBCCC@CCBB?BABBCCCC@C@C;::;CCCCBCB@CCCFBC?AA>ADC?AB:::,777/889999%9@;ABBBCCCDD?B?BAAA;>;:>CCC@DCCBBBC@C@BBB=CDD?AACBABBBCCA@@@CBBBBBCBBBABC@B==>AA@>@=@BB@@?>>
@ATNG8:03322:06414
GATGGTAGTACATTATAGACGACACCAGAAGATCAGGAACTCTAGAAGAATTCAGATTTTTAACACGAGAGTAAACGTAAAAAGAAGGTTTTACAAGACTCACGTTAACAATATTGCAGCAGTACGCACACAATCGAAGCGCAGTAAGGATGGCTAGTGTAACTAGCAAGAATACCACGAAAGCAAGAAAAAAGAAGTACGCTATTAACTATTAACGTACCTGTCTCTTCCGAAACGAATGAGTACTGCGTCTCACTCTCGCCTACCATCGATAACCTCGAGTCT
+
@A@?<;<DCBCBB?AACCBB:;;DDAFCB?BCCDBB@C?@@DBBBA?CC?C?C?AABBCB3C<@AAACCCD>>>:>BCCCCC5CD@E=AAA9ACC@EAAABBBBB?BACC@CCC>A@CCDCCDDDCBBBBCC@CBBB?BBCCBBBA?C@DAB?BBBBBDCC?AABBBB?BB@>=?999AAA8?>=;<<<<<>&<A?D999DF???<@<??AA7:5:=AAA?BBBBBBB@B@CBB=B??=?BBCDBBB>>>@@@AAAABDCDC>AAA=A000===9A>ABBCB??@
@ATNG8:03326:06447
GATGGTAGCGCACACATAGATACAGTACTCATCGTTTCGGAAGAGACAGGTACGTTTAATAGTTAATAGACGTAACTTCATTTTTCTTTGCTTTCGTGGTATTTCTTGCTAGTTACACTAGCCATCCTTACTGCGCTTCGATTGTGTGCGTACTGCTGCAATATTGTTAACGTGAGTCTTGTAAAAACCTTCTTTTTACGTTTACTCTCGTGTTAAAAATCTGAATTCTTCTAGAAGTTCCTGATCTTCTGGAGTTATCATCAGCGAGCTACCATCGATAACCTCGAGTCT
+
>=CD@C<ABB@@;@A@;;A=<00/////-7///99;1;<0925959999.5655<>0:59999.:455499:::3//)//////$//;.77<;04444.55//)//)/////98;;;;;;;<6;;;69699669?9A2999549<<:<666<665<<=;;5695.//39)//--//;;;6=<<<<<*<8<699<<<)//:::1<545955555.5555$55555.549@79000/)/72729:;;>?966C9BAA>AB@BCBBAAABBCCBC@;;;;@;;4;>@@@AAA?@
@ATNG8:03335:06415
GATGGTAGAGTATCATGTGTATCTCCAGTAAGATCAGGAACTCTAGAAGAATTCAGATTTTTAACACGAGAGTAAACGTAAAAGAAGGTTTACAAGACTCACGTTAACAATATTGCAGCAGTACGCACACAATCGAAGCGCAGTAAGGATGGCTAGTGTAACTAGCAAGAATACCACGAAGCAAGAAAAAGAAGTACGCTATTAACTATTAACGTACCTGTCTCTTCCGAAACGATGAGTACACACTCTCATATGACACTTAACTCGATAACCTCGAGTCT
+
>?DC?BABB<<;;;;;<9;;<;;9;74444.448444595:=:9999499.5.55555555$54;>A@>>BCAAA9;99599*5947)//)---(----8:;>=7;74407:<5;?736====<;5555557:::;.448444::4;9=45044:9445<255<=<<9==94446A=793388.34>>=+::6:;:;==478?B>::8@:=497AAA=AB??666;=6<>>9>00/9:;<<<<;;;<888><??@>:-.,(,(,,,,,;;6:6//4:9443
@ATNG8:03347:06402
GATGGTAGACATATCGTACTCTCTGTACTCATTCGTTTCGGAAGAGACAGGTACGTTAATAGTTAATAGCGTACTTCTTTTTCTTGCTTTCGTGGTATTCTTGCTAGTTACACTAGCCATCCTTACTGCGCTTCGATTGTGTGCGTACTGCTGCAATATTGTTAACGTGAGTCTTGTAAAACCTTCTTTTTACGTTTAACTCTCGTGTTAAAAATCTGAATTCTTCTAGAGTTCCTGATCTTCTGGTATACACACTCGCTCGCTACCATCGATAACCTCGAGTCT
+
BCCD@ECBBBCCCBCBFCCBCABBCA@@CC@@=?B@C=A?>@@BBBBBCB?AB????A?BBBB?B@C@BBB>?>B<=?=;=.=A;@99:(78<??CDD@AA9:9ACBA?BCB@??@B=@>?:>:;<<;9///9@<<;6??AAAAA===B@???@@8<==:>D;><>@?????>>5;;===/=9=5;;===+==;;;6;<>?@?===<=18888(8::;>;?;?@7;<>=BAA<A<=>=:::-//<9@<=?@;66///::=@BB>==;??@@@??<?:=9<<6669
@ATNG8:03353:06410
GATGGTAGCATCATGCATATCTCACCAGAAGATCAGGAACTCTAGAAGAATTCAGATTTTTAACACGAGAGTAAACGTAAAAAGAAGGTTTTACAAGACTCACGTTAACAATATTGCAGCAGTACGCACACAATCGAAGCGCAGTAAGGATGGCTAGTGTAACTAGCAAGAATACCACGAAAAGCAAGAAAAAAGAAGTACGCTATTAACTATTAACGTACCTGTCTCTTCCGAAACGAATGAGTACGTGTGCGACGTGTCTCCTACATCGATAACCTCGAGTCT
+
@ACC@DBBBBBBD:;=CCBBBCCCD?BCD=BCDC@?>@?CCBAABC?CC?C>BBCBBBBB1B?BBBCCECB?A@:@@=@@@@1AC?C?BCB=BCCACAAABCD;;:;@CD?BBC>@@AABCCDDCCCBCBBC?CBBB>@ABBCDBB>C@C@@>@BCCCAAC?AAACCC@BB?989=>=0000*000*0>@@@@(@A@>?=ACCCBB;?:=<>>5:5;>BBB?BDBAAAC@C?BBD=BBB?CCBBBBAAAA???BEDBBBBAAA?@BB?>>>@AA7:78A@@@:::
@ATNG8:03356:06405
GATGTAGTGTCAGTGCGCGTCGTCCAGAAGATCAGGAACTCTAGAAGAATTCAGATTTTTAACACGAGAGTAAACGTAAAAAGAAGGTTTTACAAGACTCACGTTTAACAATATTGCAGCAGTACGCACACAATCGAAGCGCAGTAAGGATGGCTAGTGTAACTAGCAAGAATACCACGAAAGCAAGAAAAAGAAGTACGCTATTAACTATTAACGTACCTGTCTCTTCCGAAACGAATGAGTACACACTCTCATATGACACTACCATCGATAACCTCGAGTCT
+
444954:=@AA@@:69>;;;665=8;@;8<>@@@B?B=AAC;;::2:92438;773:::'94:<;A;:<8377(734;===+=<8;0999&9;@466CABBB;;;.;;??=;99?AAAABAAAEDDDCBBCD@CCCC:;;A@@@AA=A@C;;:;BBBBBBCDAA?AA@39:<???;??@@?,:::3:===>.?@=AAAABFEBB7;6::9<6=:?6;;C?BBAA@??;?<?AA9@AA999DECCCDB??@ACCFCC>BB???>9949999@BB?D>AAFCB?@@
@ATNG8:03359:06416
GATGGTAGTATATCGCGTCGCTATCCAGAAGATCAGGAACTCTAGAAGAATTCAGATTTTTAACACGAGAGTAAACGTAAAAAGAAGGTTTTACAAGACTCACGTTAACAATATTGCAGCAGTACGCACACAATCGAAGCGCAGTAAGGATGGCTAGTGTAACTAGCAAGAATACCACGAAAGCAAGAAAAAAGAAGTACGCTATTAACTATTAACGTACCTGTCTCTTCCGAAACGAATGAGTACACATCGTCGTGTCGTGCTACCATCGATAACCTCGAGTCT
+
@<CC@CCCCCCDCBBBCEBABBBBCAAAA@BBABBA<A=AACBCCD@CC@C@CCCBBBBC5B?CCCEFAA?>=>899@B??C1CCAD?BBB;BCC@A;;;CCBBC@C@BD?AAB?BCDDCCCCCCDBBBBBB?B@@@>AAABCBAA?B@C@@?CCCCCBBAABBCCA@=9959AA8??<>=7;<<88899::%:B?BBB?AD???7;7;;;>4;5;?B@@>@CBBA@?=??BCC>CDC>BACBCCBBBBBBAAAACA:::999BBB?DBAAAA@=@=@AA9:8BA
@ATNG8:03331:06475
GATGGTAGGCACTGCGCACACATCCCAGAAGATCAGGAACTCTAGAAGAATTCAGATTTTTTAACACGAGAGTAAACGTAAAAAAGAAGGTTTTTACAAGACTCACGTTAATAATATTGCAGCAGTACGCACACAATCGAAGCGCAGTAAGGATGGCTAGTGTAACTAGCAAGAATACCACGAAAAGCAAGAAAAAAGAAGTACGCTATTAACTATTAACGTACCTGTCTCTTCCGAAACGAATGAGTACTACTCTCAGAGACACACTACCATCGATAACCTCGAGTCT
+
;5A@8<<@=AABBBC>BBBCAABBB>CCC?BBBBBB7;6:BB@@>A=9969=BBBA@AAA@'<?<BA?AA?00/;166//////#5949.5555$55>8566;>>>?A?C?BB?CCC@BBAACCHFHCCCCDCBB?BBBA?BAAABBBB?B@C@@?@CCDBBBC?AAACA@=::59CB;@@?>==0;;;8889999%9B?CAAAAAAAB5;5:99919379A@@<@BBBBBD<?=?@=6<::88BCCCCAABAAAAAAA@A@???@AA8838>>=???<>;>AA==///
@ATNG8:03337:06456
GATGGTAGCGCACACATAGATACAGTACTCATTCGTTTCGGAAGAGACAGGTACGTTAATAGTTAATAGCGTACTTCTTTTTCTTGCTTTCGTGGTATTCTTGCTAGTTACACTAGCCATCCTTACTGCGCTTCGATTGTGTGCGTACTGCTGCAATATTGTTAACGTGAGTCTTGTAAAACCTTCTTTTTACGTTTACTCTCGTGTTAAAAATCTGAATTCTTCTAGAGTTCCTGATCTTCTGGGTGTATCAGCGAGTATCTACCATCGATAACCTCGAGTCT
+
5;;>?>BAB??CBBBCCCDCGDDFCCDB@A;;2;;;?;@CGK@CCCCCBB@BEDDC@C?BCCC@C@BABB@@ABB=;;;;;*9B<?@@A;@@@A?ACE?BC=;;;BBC@CGCCCCCD?BBC@J@CBDBCGFD@CCDC;;;CDCCCCCCCECB::;?BCB?BB?C?BABBBBBBB=A@@@@7@>A?BBBBB5CBCDD=AACCCDBBBA5;<;<*;BBCHAEFCC?CCCDCBC?B?BBBCBB?@@AA<A;;;DCC;<;CCCCCCGEDAC;==CCC?B@BBBABDBB
@ATNG8:03340:06488
GATGGTAGGTGCACATGAGTGTATCCAGAAGATCAGGAACTCTAGAAGAATTCAGATTTTTAACACGAGAGTAAACGTAAAAAGAAGTTTTTACAAGACTCACGTTAACAATATTGCAGCAGTACGCACACAATCGAAGCGCAGTAAGGATGGCTAGTGTAACTAGCAAGAATACCACGAAAGCAAGAAAAAGAAGTACGCTATTAACTATTAACGTACCTGTCTCTTCCGAAACGAATGAGTACGATGAGATCTCGTGTGCTACCATCGATAACCTCGAGTCT
+
BBAA?B@B>BBBCCCCCCCCD@AAC@CCC?CBBBBB?B@CCCDCCC?CC@B@BBBBCDCD1C?BCBCCCCFCBB<AA?BBAB1AD@CBBBB5BCC@DBBBCCDCC?B?9899CC@BBACBBBCCCCCCAAAF@CCBC?CBCBCC@A>B@C@@?ACDCBBCC@CCC@@@?CC@BBB=>>@@?8A@@<@BBBB3BD?BAAABAAAA<><?CDD;>;>?BBB?BEDDDCC?B?CCC=CBA?ACDBBCCCCBB@BBCBABBCBBA?@CD@B877?77068<<=AB>>>
@ATNG8:03353:06495
GATGGTAGTGTAGTGCGCGTCGTCCAGAAGATCAGGAACTCTAGAAGAATTCAGATTTTTAACACGAGAGTAAACGTAAAAAGAAGGTTTTACAAGACTCACTGTTAACAATATTGCAGCAGTACGCACACAATCGAAGCGCAGTAAGGATGGCTAGTGTAACTAGCAAGAATTCCACGAAAGCAAGAAAAAGAAGTACGCTAATTAACTTATTAACGTACCTGTCTCTTCCGAAACGAATGAGTACTGTATCTATGTGTGCGCTACCATCGATAACCTCGAGTCT
+
AABB@BCCCBBBBBBA<AJBCBDB?B=D@ABBBBB:B>BBA@@@?@CD@D@CA@A@B@A+B7@?BBACAAAAD<@?@BAAB3BB?B6;;;59AA=9:9?AD454>7=7<A8BAA>CBBBBAABBAA=>>>>>=BCBB?989?@A@@;?;?BB@CB@@>>=><><==??<?A>A=?=?CBCC>?????==??.=@=B>??@A@@4939;894:???=AA=@F000@0066/56;;>5;995777//-----..5558555988:>>>D<?888A::6;;>==>=;:;
@ATNG8:03355:06460
GATGGTAGTGTCATATGAGAGTGTGTACTCATTCGTTTCGGAAGAGACAGGTACGTTAATAGTTAATAGCGTAACTTCTTTTTCTTTGCTTTCGTGGTATTCTTGCTAGTTACACTAGCCATCCTTACTGCGCTTCGATTGTGTGCGTACTGCTGCAATATTGTTAACGTGAGTCTTGTAAAAACCTTCTTTTTACGCTTACTCTCGTGTTAAAATCTGAATTCTTCTAGAGTTCCTGATCTTCTGGTATGACTAGTGTACTACTACCATCGATAACTCGAGTCT
+
A??A?>=@<;5:99566>BCCBBBCBA@<7//)/99:3;:6<6=BBCBBC8696<<8=7;@BC;EACB;0000)/:2/////$///(444<294558<<=:==<@A??=@;:;:599957<66258<<99==55.5>==79/////99<<==?>@==266<7<=7;394445::<<8:44444$43939;??@+;;:55.5555:555<<.555&5:;55.55;@;@@<554<05.5==;:=.445.5:555<<<<<<>666><<5/)///----(--55--///
@ATNG8:03357:06471
GATGGTAGCTCTGCTCTGACTCTCGTACTCATTCGTTTCGGAAGAGACAGGTACGTTAATAGTTAATAGCGTACTTCTTTTTCTTGCTTTCGTGGTATTCTTGCTAGTTACACTAGCCATCCTTACTGCGCTTCGATTGTGTGCGTACTGCTGCAATATTGTTAACGTGAGTCTTGTAAAACCTTCTTTTTACGTTTACTCTCGTGTTAAAAATCTGAATTCTTCTAGAGTTCCTGATCTTCTGGGCAGACTCTCACACGCCTACCATCGATAACCTCGAGTCT
+
@;>>;EDBBBC@A@CCCGCDAAACCCCCAA;;9;DC>7@@<B@BBB@AAC@CCCCC:C@BA<<<A=@CBBC@@>@499>??.569>>@@7<<>>7;;=6;@>@?BBBB?;;;CBBBB?BBB@D@BACEBBBD@CBCC?CCCCCCBBB;;;A;<;A>AAB@BC@D?BECBCCCCC?AACCC7B>A>AA@A@,@BA@@;AAA<;<A@@A?BCBB3BBBCD@C@CC;;;DCBBD>A=@ABABB?BBBG>DDCC;;;BABBCFEC@CCD@0000>==<A?BBBBA:::
@ATNG8:03359:06495
GATGGTAGAGTACAGTGTAGTAGACCAGAAGATCAGGAACTCTAGAAGAATTCAGATTTTTAACACGAGAGTAAACGTAAAAAGAAGGTTTTACAAGACTCACGTTAACAATATTGCAGCAGTACGCACACAATCGAAGCGCAGTAAGGATGGCTAGTGTAACTAGCAAGAATACCACGAAAGCAAGAAAAAGAAGTACGCTATTAACTATTAACGTACCTGTCTCTTCCGAAACGAATGAGTACACACTCTCATATGACACTACCATCGATAACCTCGAGTCT
+
BBCCACCBCCCCBBCCCCCDDD@@@?CCD?CBCCCB?B?BCCCCCC@BC?B?BCA?>???1>>CBBCBBBB@A@8?B@BBBC5BC?C@BBB:BCC@DCCCCCCCC=C=BD?BBD?AABBBDCCBBB@BBBBC?CCCC?BBBBBBBB>C@CBB?BDCCCCCA?@@ACCC?CC@AAA>?>AAA:@@>;99898(9??A:99CCAAA;?;??BB7;8;BDBB@BCAAABB@B?BBB>BBC?BBCCBBBBBBBBBBBBBBBA???BBAB@B>??A>>9><>ACCB888
@ATNG8:03361:06452
GATGGTAGTCTCAGATAGTCTATAGTACTCATTCGTTTCGGAAGAGACAGGTACGTTAATAGTTAATAGCGTACTTCTTTTTCTTGCTTTCGTGGTATTCTTGCTAGTTACACTAGCCATCCTTACTGCGCTTCGATTGTGTGCGTACTGCTGCAATATTGTTAACGTGAGTCTTGTAAAACCTTCTTTTTACGTTTACTCTCGTGTTAAAAATCTGAATTCTTCTAGAGTTCCTGATCTTCTGGCTCTCGTAGACAGATACTACCATCGATAACCTCGAGTCT
+
@<>B@DBBDDDD@AACCCCDBDDDCCBB;9;;4;BAB>CC@C@GBCB>>?:==;;;7;;>>>>9=:=>=BBBA??=<;;;;)9>8>?AB<@@A@=A:;5;C9;;@CBCACCCCDCCC@BBD@C@CCBBBBBD@CCCC>ABGCCA@@CCBAA@@@@=@BB?BB?B>;;;BBBCCD>A;;;;.;5;5;BDDD3CCBBC=BBIBAAB;;;4;;;;*;@ABCAC@DF@BBBBA@@>B?AA;;<@@BAB>CA;;;BABCCCCCBBCBBBB?D@@@CCB?B?BBBB@??B
@ATNG8:03361:06483
GATGGTAGACATATCGTACTCTCTGTACTCATTCGTTTCGGAAGAGACAGGTACGTTAATAGTTAATAGCGTACTTCTTTTTCTTGCTTTCGTGGTATTCTTGCTAGTTACACTAGCCATCCTTACTGCGCTTCGATTGTGTGCGTACTGCTGCAATATTGTTAACGTGAGTCTTGTAAAACCTTCTTTTTACGTTTACTCTCGTGTTAAAAATCTGAATTCTTCTAGAGTTCCTGATCTTCTGGGCTGCGCTGATATGCGCTACCATCGATAACTTCGAGTCT
+
CCBA?BCCCBBBBCCCCCCCCBBBCCCCECBB@ABBC>BB@C@DCCBBAA>ABBBB?C?CCBB?B>BBBBBA==C8A@A@A2@B?BA@A=ACCC>AAB?BB587@CBB@BB??>>>@:@@A:>9@@AA>>>@9@>>><>>>>??????EAB@==>=>==;AD>D7;;??CB???<>>>BB5B=D=>;:::,;>777)------;:8=<@@A>*:<<<C:>:;;7:@@B;;;<?<?@A>>>677:;2;//-66--/====A@@>;;7;??@@AA=AA<<<;@@@;
@ATNG8:03362:06453
GATGGTAGAGTACAGTGTAGTAGACCAGAAGTTCAGGAACTCTAGAAGAATTCAGATTTTTAACACGAGAGTAAACGTAAAAAGAAGGTTTTACAAGATCTCACGTTAACAATATTTGACAGCAGTACGCACACAATCGAAGCGCAGTAAGGATGGCTAGTGTAACTAGCAAGAATACCACGAAAAGCAAGAAAAAAGAAGTACGCTATTAACTATTAACGTACCTGTCTCTTCCCGAAAACGAAATGAGTACGTGTGACGTACGTGAGCTACCATCGATAACCTCGAGTCT
+
;5:57;==BCEDCBBBCCCCCCCCE?BCB@BB?CAA>B>BBCCBDE@CB?B?@@?99999)9<@?BBBCDBBBB=BBA@AAA0A@=@7;;;)0/906//3A>?:>:69488.----'---,2---..337888>?<@A@A=???B@?886;<@@A=A=>>>A@@=@@BBAA=AA<@>>8>=6666-6//)//////%/739=7=<;8861818;>>;A<A;8866;9:9:::188(5666'5555'559:22299797=9>>===>>>>:===7////9771;:;;;B>=99
@ATNG8:03363:06470
GATGGTAGCTCTGCTCTGACTCTCGTACTCATTCGTTTCGGAAGAGACAGGTACGTTAATAGTTAATAGCGTACTTCTTTTTCTTGCTTTCGTGGTATTCTTGCTAGTTACACTAGCCATCCTTACTGCGCTTCGATTGTGTGCGTACTGCTGCAATATTGTTAACGTGAGTCTTGTAAAACCTTCTTTTTACGTTTACTCTCGTGTTAAAAATCTGAATTCTTCTAGAGTTCCTGATCTTCTGGGCAGACTCTCACACGCCTACCATCGATAACCTCGAGTCT
+
CCCC?CAAACCCCDCCBABABBBBBBCBBB:98:BBB>BB@B@CCCDBAA?A@@;976:CBBB?C@DCBBCB@@@?BCCCC5AA>@CCC>BACA=A@C<@@::;BBBCBDDDBBBCC@CBC@B@CCCBBBCF@CCBB@CCCBBBDA@@BBBBB@@>@BB@CC?C;;;BBEDGGC@BBBLL=C@C?AAAAA0@BABC>A;:;BBBA@@5;;;;*;?@AC@B@CE@BBBCCCG?A?AFBBBA=A;;;7;BABBB@@@BBBBBB;;;B@<000<<<?C?@@@CCBBB
@ATNG8:03365:06489
GATGGTAGCTATACGTATATCTATGTACTCATTCGTTTCGGAAGAGACAGGTACGTTAATAGTTAATAGCGTACTTCTTTTTCTTGCTTTCGTGGTATTCTTGCTAGTTACACTAGCCATCCTTACTGCGCTTCGATTGTGTGCGTACTGCTGCAATATTGTTAACGTGAGTCTTGTAAAACCTTCTTTTTACGTTTACTCTCGTGTTAAAAATCTGAATTCTTCTGGAGTTCCTGATCTTCTGGGTGTATCAGCGAGTATCTACCATGATAACCTCGAGTCT
+
CDAA>ABBAC@<@B?BDCCCDCCBBCBBBCCA?AAAA>ADAC@CDCCCCC?CBCBB?B=@@BC?B@CCCCBBA=>8??<<;+?B6ABB=6=BCG@BBA<A@0/0@@=?009AABCCC?BBA<@<@=>>?A??<??@B7;;>==888B?>>?;;;=5;:=>@@;?;;=?C>>>>>=887AA2C:A:A====,66===,//7766<???<AAA?*99>>@;@9??9@@@<=>><>=B?@>>><<<=@0///<<==9=::///====@<@===>?:?6;;A>>777
@ATNG8:03368:06496
GATGGTAGGCGTGTGAGAGTCTGCCCAGAAGATCAGGAACTCTAGAAGAATTCAGATTTTTTAACACGAGAGTAAACGTAAAAAGAAGGTTTTACAAGACTCACGTTAACAATATTGCAGCAGTACGCACACAATCGAAGCGCAGTAAGGATGGCTAGTGTAACTAGCAAGAATACCACGAAAGCAAGAAAAAGAAGTACGCTATTAACTATTAACGTACCTGTCTCTTCCGAAACGAATGAGTACCTCTCAGACGCTCGTCCTACCATCGTTCTCCTTAAGTCT
+
@;BC?CBB?BCCCBCBCCCCCCBCB>CCC@CCCCCC@C@CCCCCCC?BB?C?CCCBBBACC*CACCBCCCCCCCC>CA99777.7?<C=BBA8A?A?BAAACCCCC?C?A@:@AC688=>>>@@@A>>>>??A:????9>>>?AA>>9>;AAB>BBBBBB@@=BBCC==:=C?BCB<@ABBB<BBB?BAAAA/;;8<CBB@@@@A<A<AAA>;>9=???A:@@CC===:=<>BA:ACC?AABDBBB?BABACCA@>>>@@@@;A@@:@ABBB>BBB>B>B>BBBB
@ATNG8:03369:06488
GATGGTAGTACATGATAGACGACACCAGAAGATCAGGAACTCTAGAAGAATTCAGATTTTTAACACGAGAGTAAACGTAAAAAGAAGGTTTTACAAGACTCACGTTAACAATATTGCAGCAGTACGCACACAATCGAAGCGCAGTAAGGATGGCTAGTGTAACTAGCAAGAATACCACGAAAGCAAGAAAAAGAAGTACGCTATTAACTATTAACGTACCTGTCTCTTCCGAAACGAATGAGTACCTCTCAGACGCTCGTCCTACCATCGATAACCTCGAGTCT
+
@@@B>ABBBBBBBCCFCBBB;99A=;DA@:?C><<<9=:=??;;<?9BB4:69A<=>>>@+>@BECCCCBBBBB<ABA@AAA0AA=B@CCC;BBCACCCCCCCCC?C?BB@BBB@CCCBABCBCCBBBCCBC@CA@@=ABABDEDD@C@C::;:CCCEDDD@BBBBCC?CC@DCD::9A@?8@@@:@@@@@.@A?AABBAAACC?B@BBBB=A>ABCCDACBBBBDC@B@BBB=BBB?BBCCCCC?BBBAABBBBBBBBBB?CBB@A899C?:7;<@@AAA>>>
@ATNG8:03333:06504
GATTAGTGTCATATGAGAGTGTGTACTCATTCGTTTCGGAAGAGACAGGTACGTTAATAGTTAATAGCGTACTTCTTTTTCTTGCTTTCGTGGTATTCTTGCTAGTTACACTAGCCATCCTTACTGCGCTTCGATTGTGTGCGTACTGCTGCAATATTGTTAACGTGAGTCTTGTAAAACCTTCTTTTTACGTTTACTCTCGTGTTAAAAATCTGAATTCTTCTAGAGTTCCTGATCTTCTGGGTGTATCAGCGAGTATCTACCATCGATAACCTCGAGTCT
+
:5:5:@C@@@@BCCCCCCCBCCBBCCCB;;2:::4(44.4.4>>==BC?B>;;;6;7<==A<B@A>CEBBA@B=;;;;;'547<>FG>BBBB?@@@;9;299@@=B@CCCCCDCC@CCC<@=@@@AABBBACBBB7;;;;A;:;A:::::996:???;C@?@=BB:9;A>==+00000)08<8=@@>@1ABBBF=@@@CCGCBB@29999(9@;;:4:4:@?CCCC@>@,0*0;;000+400/)///9799666;>>;666<705.-----061:;>:::<<
@ATNG8:03336:06520
GATGGTAGCACGAGTCACTCATATCCAGAAGATCAGGAACTCTAGAAGAATTCAGATTTTTAACACGAGAGTAAACGTAAAAAGAAGGTTTACAAGATCACGTTAACAATATTGCAGCAGTACGCACACAATCGAAGCGCAGTAAGGATGGCTAGTGTAACTAGCAAGAATACCACGAAAGCAAGAAAAAGAAGTACGCTATTAACTATTAACGTACCTGTCTCTTCCGAAACGATGAGTACGAGATCAGAGCAGAGCTACCATCGATAACCTCGAGTCT
+
5:8:8><<456<:;<:///<:99;949994;;;99;5;.55:995=5::2625=<<<<<<+<255<<<;<=;;;17///:::'//)/)55)59949<;9;;54.48993944.4443555555;;;::9:5555;9<<???884-/5://)/:8777882344;;:6:=68884373;<877/6/////'//(/863522271609575052../::49>9993:2;6;;8587737887:;99;;779//----.-///30//--3--(//588;9888
@ATNG8:03338:06519
GATGGTAGCGAGCGAGTGTGTATACCAGAAGATCAGGAACTCTAGAAGAATTCAGATTTTTAACACGAGAGTAAACGTAAAAAGAAGTTTTTACAAGACTCACGTTAACAATATTGCAGCAGTACGCACACAATCGAAGCGCAGTAAGGATGGCTAGTGTAACTAGCAAGAATACCACGAAAGCAAGAAAAAAGAAGTACGCTATTAACTATTAACGTACCTGTCTCTTCCGAAACGAATGAGTACGATGAGATCTCGTGTGCTACCATCGATAACCTCGAGTCT
+
CCBC@BBA@BBBA@@ECDAAABBAA<@BB?BBCBAB?B:<;BC@?@@DC<?=?AA;;;;;(:5B@>C>>A;;BB;BA@@@@@0@B@BCCCC.;;B>BBCBBCBBC@B?BC@@@@<?AAACCCCBBCCCCCBC?B;;;=@BAB;;;C?C?CAA?ADHFCCCB@BBAAAA=@@;@A@<?B:::,:=>9>@@@AA(@A>>?<?A@ABB@B?BCCC?B?==CEC@CCCCCBC@B=@?@9<;;6;BBBCBBCC;::CCBBBBBBBA???9:49?<;<>?:?;????>>>>
@ATNG8:03346:06509
GATGGTAGAGTACAGTGTAGTAGACCAGAAGATCAGGAACTCTAGAAGAATTCAGATTTTTAACACGAGAGTAAACGTAAAAAGAAGGTTTTACAAGACTCACGTTAACAATATTGCAGCAGTACGCACACAATCGAAGCGCAGTAAGGATGGCTAGTGTAACTAGCAAGAATACCACGAAAGCAAGAAAAAAGAAGTACGCTATTAACTATTAACGTACCTGTCTCTTCCGAAACGAATGAGTACACATCGTCGTGTCGTGCCTACCATCGATAACCTCGAGTCT
+
:::>8566=<<=?;;666;>696?B86669=55599.4.5;:;>5504:483/0//////$/3888=73337;;3775:>>>+;;7;599;0666=CCCAA@A;;6;7;@@DCD?AA@@ACAACCAA;;;ID?B@??;?@AAAAAA>A?;;;7;C@;;:CC?CCAA?C==<9=>828=8881;9=8889999%9>;=@@ABB885<?==575,5.57?@@?BB?;><?;>;>=918;:2333377737;;<:344496668//(/9:)/4;:99<.3,37775522
@ATNG8:03348:06538
GATGGTAGCGAGCGAGTGTGTATACCAGAAGATCAGGAACTCTAGAAGAATTCAGATTTTTAACACGAGAGTAAACGTAAAAAGAAGGTTTTACAAGACTCACGTTAACAATATTGCAGCAGTACGCACACAATCGAAGCGCAGTAAGGATGGCTAGTGTAACTAGCAAGAATACCACGAAAGCAAGAAAAAGAAGTACGCTATTAACTATTAACGTACCTGTCTCTTCCGAAACGAATGAGTACGTGTGCGACGTGTCTCCTACCATCGATAACCTCGAGTCT
+
CBAB@D99;CCBBBCCCCCCCDCCCABCC@BBA@@@<?8B@@@@??=@A?C@CBCCCBBC1C@CHCDCCCCBCE@C9::CCB3BB>B4<;;*;@>9?BB@BBBBB?B?BB?ABB@BBBAABCCCCDBCCCCC@CCCC?CBCBCBCB?B@C:::;DCCEBCC@BBBCCE?AA=AAA5::BAB:??B?BABBB3BB@CBBBDCCBB?B?CCBB=A=<;BAB=ABBBCCC@C@CCE?BBB?:;:BABCBAB::9BAAABBBBBB?DB@:?000>00*07;AA?AAA<
@ATNG8:03354:06542
GATGGTAGCGCACACATAGATACAGTACTCATTCGTTTCGGAAGAGACAGGTACGTTAATAGTTAATAGCGTACTTCTTTTTCTTGCTTTCGTGGTATTCTTGCTAGTTACACTAGCCATCCTTACTGCGCTTCGATTGTGTGCGTACTGCTGCAATATTGTTAACGTGAGTCTTGTAAAACCTTCTTTTTACGTTTACTCTCGTGTTAAAAATCTGAATTCTTCTAGAGTTCCTGATCTTCTGGAGATATCATCAGCGAGCTACCATCGATAACCTCGAGTCT
+
@@@B=AACCDDCBBBBCCCCCCCCCCBCCBBB@BBBG>CB?B@CDCCCCC@C@@@@?C=:9:>;D@CDCC@@ACC@CBCCC5CC?BBDC?CCCC@CDC?BB=<;;CCCFCCECBBDC@CCD?B?BCDCCCAA?ACCCBCBBBCCDCCCCCCCBAB?BBB@BC@C@BBCCBCBCC?A@@@@9@@D?BBCCC5CCBBC=AACDDDDCCD?BBBB2BBBCCACBCB?BBCCCBC@D@CBCCDD?AAC@BBBCCCFDDEBCCDCAAACDAC:;;CAA?A@CCCCCAAA
@ATNG8:03358:06535
GATGGTAGCGCGACGAGCGTAGACCCAGAAGATCAGGAACTCTAGAAGAATTCAGATTTTTAACACGAGAGTAAACGTAAAAAGAAGGTTTTACAAGACTCACGTTAACAATATTGCAGCAGTACGCACACGATCGAAGCGCAGTAAGGATGGCTAGTGTAACTAGCAAGAATACCACGAAAGCAAGAAAAAGAAGTACGCTATTAACTATTAACGTACCTGTCTCTTCCGAAACGAATGAGTACGATGAGAGAGATCTCTCTACCATCGATAACCTCGAGTCT
+
CCBA?BBBBCC@A@CCCCCCBBBDD>DBB?BBBAAB?B>AACBBCC@BB?B?BBB?BABB2B@BBAAABBCBB@<@@@BBBB5CC?B=AAA;ADDACBBBCCCBB>B@DD?BCD>@@AABCCCCBBCDBBACBBBBB?BBBBCCBB>C@CAA?ABBCCBCC?AACCCC?CC@>>><>>@??:@??:89888(:A?DA@@CCC@>;><??AD5838@AAA?AAAAABB?B?BCB>BAB>ABBBBCCCCBAACCCCCC@??BBBBBB?B899B==8>;>????:::
@ATNG8:03359:06512
GATGGTAGTAGTACACTAGTCATACCAGAAGATCAGGAACTCTAGAAGAATTCAGATTTTTAACACGAGAGTAAACGTAAAAAGAAGGTTTTACAAGACTCACGTTAACAATATTGCAGCAGTACGCACACAATCGAAGCGCAGTAAGGATGGCTAGTGTAACTAGCAAGAATACCACGAAAGCAAGAAAAAGAAGTACGCTATTAACTATTAACGTACCTGTCTCTTCCGAAACGAATGAGTACACATCGTCGTGTCGTGCTACCATCGATAACCTCGAGTCT
+
55>?:>BB?=:://////955555:9===9=C;99D6?.65:5555.44.4894444444$48>555<;;344</446===>+<:7<.555&59949966<<::<04.4>5:;<?@@ABBDB;<;<;A@@;;5<@;;59994A?;;8@:>9949@CCBBBB@CBAABC@BB?BBA=A==;?6=>>9999::(3>6A:??B976>>D=:9:;47.57?>@<@>;:737144<?B785=9=<<:?@>>>AA???BB>>>??7748886;3338894:6;8888222
@ATNG8:03362:06545
GATGGTAGGACGAGCGTCTGAGAGGTACATTCGTTCGGAAGAGACAGGTACGTTAATAGTTAATAGCGTACTTCTTTTTCTTGCTTTTCGTGGTATTCTTGCTAGTTACACTAGCCATCCTTACTGCGCTTCGATTGTGTGCGTACTGCTGCAATATTGTTATCGTGAGTCTTGTAAAACCTTCTTTTTACGTTTACTCCCGTGTTAAAAATCTGAATTCTTCTAGAGTTCCTGATCTTCTGGTGTCGTCTATCATGTACTACCATCGATAACCTCGAGTCT
+
95;<7<<<8A<<<?<<<=?BA@A@?BCBBB@BBC?CCAC@CBBBCAA?ADCBB?B@CCCC?B?BA@@@DCAB?ACCCC1?=;>::99*9B@@;@:918:<AABBBB999AAAABC?BBC@D?CCBAA?;;;????<???@AAG==>A@@;;;B=>>>8===DAAAAA;;;BA198888)8:>4:;;;;+;>@@@:@B?>>8;;;@<AAAA.;;<;E=B;>?=AB@===@=A;;<;???8;;C>>>>AA;;;;AA=>>>>???@<@??<@@@////====:>=
@ATNG8:03363:06504
GATGGTAGCTCACGTACGTCACACGTACTCATTCGTTTCGGAAGAGACAGGTACGTTAATAGTTAATAGCGTACTTCTTTTTCTTGCTTTCGTGGTATTCTTGCTAGTTACACTAGCCATCCTTACTGCGCTTCGATTGTGTGCGTACTGCTGCAATATTGTTAACGTGAGTCTTGTAAAACCTTCTTTTTACGTTTACTCTCGTGTTAAAAATCTGAATTCTTCTAGAGTTCCTGATCTTCTGGATAGCGACGCGATATACTACCATCGATAACCTCGAGTCT
+
AABB@BBEDCD@AAHFBBABBCCCCCBBBBAA=ABBB>BCGFACCCBCCC@CBCA@>A@BBCB?B?BCDDAAABB?CCCCC3BB<@???:?BDD=@?BABB7::8>AC>AABBBBAB@BB><A=ABAAA===:>>AA=B@@>;;=AA@@@>>>@@<@?>=AC=C<AAAA??@CC=>;:::2;:@:;6666)6:777)--3---7669:8>>>+6///7382==;>@@:::>=E<>><???6;;A<@@@@C??@BB@???AAAA>>:>>>>>>A=A:@@??>>>?
@ATNG8:03365:06528
GATGGTAGGAGACACGTCGCACACGTACTCATTCGTTTCGGAAGAGACAGGTACGTTATAGTTAATAGCGTACTTCTTTTTCTTGCTTTCGTGGTATTCTTGCTAGTTACACTAGCCATCCTTACTGCGCTTCGATTGTGTGCGTACTGCTGCAATATTGTTAACGTGAGTCTTGTAAAACCTTCTTTTTACGTTTACTCTCGTGTTAAAAATCTGAATTCTTCTAGAGTTCCTGATCTTCTGGTGTCTGATCTGTATCACTACCATCGATAACCTCGAGTCT
+
;5:;8<=B?BBCBBCD@@@@@@9:6BBB>CCJACBBC<A@>B;?@@B>BB@BBAAA?;;9:>7<9=<BB::48;5399:9':987333(3<<=9=>C?=?;?>>?BA>BBABABBB?BBB<?;?@@?;786;@@@@<>==A>=<;;;;;?>;;;7878877068;;<>>?><<:>79::29=D<>:::;,;:7==,--7---696885>>>,;///;295>A;@@?A?@@=B<>==@@A=@@@<@@@@@:::888?B@@A@???;=;;;===;@:=>AAA?@@
@ATNG8:03368:06515
GATGGTAGATACTCGCTGATACACCCAGAAGATCAGGAACTCTAGAAGAATTCAGATTTTTAACACGAGAGTAAACGTAAAAAGAAGGTTTTACAAGACTCACGTTAACAATATTGCAGCAGTACGCACACAATCGAAGCGCAGTAAGGATGGCTAGTGTAACTAGCAAGAATACCACGAAAGCAAGAAAAAGAAGTACGCTATTAACTATTAACGTACCTGTCTCTTCCGAAACGAATGAGTACACATCGTCGTGTCGTGCTACCATCGATAACCTCGAGTCT
+
ABCC@BACBCCCCBBBCCDDDBBBB<BBB@CEGE@@>@?BBBAABCACD>A>ABBCCCCA/A?BCBCCCC???D>>>@IEEI2BC?C@CFH<BCC@BBBCCCCBB?B@CC@BBC>@@@?@BBCCBEBBBCDD@AAAC@CCDCCBBB?D@CBA?ACECCCBB?BCBFBB?BB?BBB@BCAAB<@BB?BCCCC3BB?BBBBCB@A@<><=>=A7;7;>GBC@CCDBBBA>B?BBB>BCC>AABBBCCCCCCCABBCCBA???>>?AA?BBBBBBB?B?BCCAAA@@
@ATNG8:03320:06578
GATGGTAGTGTCAGTGCGCGTCGTCCAGAAGATCAGGAACTCTAGAAGAATTCAGATTTTTAACACGAGAGTAAACGTAAAAAAGAAGGTTTTACAAGACTCACGTTAACAATATTGCAGCAGTACGCACACAATCGAAGCGCAGTAAGGATGGCTAGTGTAACTAGCAAGAATACCACGAAAAGCAAGAAAAAAGAAGTTACGCTATTAACTATTAACGTACCTGTCTCTTCCGAAACGAATGAGTACTGTATCTATGTGTGCGCTACCATCGATAACCTCGAGTCT
+
CCDD@CBBBBBBCAA@B>BBBABA@?BCB@AA@B@@<@9@@@?@?E@DD@D?BAA?====,>;>@A:::AAA@A8@=;;;;;;$;;;;:???0>@@<=B>B==B9:69=@@=B;;8;BBABBBCBB;;;B;;;<@@@B?AAAAABBB@C?BAA>AFDDEEDE>@????A>AB?BBB5:::9:9+:993000000%/>6//0/<@@>;:588999>;@:@>BBA>AAA@??C?B=@?C=ABB?AAB@AAA??>@@@???ABCCBCBBBBA=A888;;;5;5;;;>?899
@ATNG8:03320:06586
GATGGTAGTATATCGCGTCGCTATCCAGAAGATCAGGAACTCTAGAAGAATTCAGATTTTTAACACGAGAGTAAACGTAAAAAGAAGGTTTTACAAGACTCACGTTAACAATATTGCAGCAGTACGCACACAATCGAAGCGCAGTAAGGATGGTTAGTGTAACTAGCAAGAATACCACGAAAGCAAGAAAAAAGAAGTACGCTATTAACTATTAACGTACCTGTCTCTTCCGAAACGAATGAGTACACACTCTCATATGACACTACCATCGATAACCTCGAGTCT
+
ACBB@BDBBBCCCBBBCBBBBBCCCACBC?BBDEBB@C?AADBBBD@CC@C@CCEBBBBB5B?BABDCCCBBBB>BBBEIEI5BB?A5<<<.;BC?B;;;BBABC>B@BB@BED>A@DCCDCCCBCEBBBBB@DC@@>@AAACCAA?B?B@@=@=@@ACAD@BBBBBC?@@>?C=6=:733(3771;<=?@@(AC@CBBBB@?>=1818<<>5;6;>BBC@BF@AABA?@?@??9?BB>AACCBBEBBCAAABDCF??B@??BBBC?B999A??9>=@BBBBAA@
@ATNG8:03324:06560
GATGGTAGTATATCGCGTCGCTATCCAGAAGATCAGGAACTCTAGAAGAATTCAGATTTTTAACACGAGAGTAAACGTAAAAAGAAGGTTTTACAAGACTCACGTTAACAATATTGCAGCAGTACGCACACAATCGAAGCGCAGTAAGGATGGCTAGTGTAACTAGCAAGAATACCACGAAAGCAAGAAAAAAGAAGTACGCTATTAACTATTAAACGTACCTGTCTCTTCCAAACGAATGAGTACGAGAGAGCACACGTGTCTACCATCGATAACCTCGAGTCT
+
;:BB9@ABBEBBCCCBBBCCIBBBD@BBC@BBCC@@>B@BBHFDDC?BB?B@CCBCCCCD5CA@A@AAAB:94<488=9999(9=995<<<0<BB?AAAAABCCC?C@CB@BCE?CCCBCCCCCCCDDCCBB@BBBB@BABABBBB?B?B;;9;DDBBACCACBCBBB?AA>ADC?CB??>:7;78779999%:@9>?CCC@@@A<?;98:;-77(6:?@@@BA@?A89398==6>AC=AABAAABCBABBCBBBCAAAABBBBA@<>///667177<?@?>;;;
@ATNG8:03326:06551
GATGGTAGACACGTGTGCTCTCTCGTACTCATTCGTTTCGGAAGAGACAGGTACGTTAATTTAATAGCGTACTTCTTTTTCTTGCTTTCGTGGTATTCTTGCTAGTTACACTAGCCATCCTTACTGCGCTTCGATTGTGTGCGTACTGCTGCAATATTGTTAACGTGAGTCTTGTAAAACCTTCTTTTTACGTTTACTCTCGTGTTAAAAAATCTGAATTCTTCTAGGTTCCTGATCTTCTGGAGATATCATCAGCGAGCTACCATCGATAACCTCGAGTCT
+
5>>C@CDDAABCBCBBABCCCCBBCAA@ACBB>B@@@;@B?B@BBBEDCC@BBDBB?B?AC=A9;;EBAAC??9@@@@@,9:/8@@?::@@A>A993:<499A@CF?CBA>>AA@=BBA?A?BBBBBAAB?BCAA<@@A<<>@@B???@@B;;7:889>?:?;?A@@@AA==:=DDFG5>:=5:;=>>.<9??>6==;;9>>>:9199987$522395:7=B8=BBC?B?B?BBB@@@=>>B?BBBA?>998>>;;;BBBBBC>8788<::5;8=?@@>>>>
@ATNG8:03327:06589
GATGGTAGCGCATATCAGCGCAGCCCAGAAGATCAGGTACTCTAGAAGAATTCAGATTTTTAACACGAGAGTAAACGTAAAAAGAAGGTTTTACAAGACTCACGTTAACAATATTGCAGCAGTACGCACACAATCGAAGCGCAGTAAGGATGGCTAGTGTAACTAGCAAGAATCCCACGAAAGCAAGAAAAAGAAGTACGCTATTAACTATTAACGTACCTGTCTCTTCCGAAACGAATGAGTACGAGAGTCAGAGCAGAGCTACCATCGATAACCTCGAGTCT
+
@<>C@C@AAAABBCDBBBBBBBBCC;;;CABBBCAB?@CBCBCCDE@CB?B?BCBBCAAC3C@AAAABCBBBBB=BBBCCCD5CB=C4;;;.;AC?CCDEFCDDE@C>AA=@AA?BBBCCCCCCCCCCBBBC@DEBB?BBBABCBC@CACCC@BCBA@CCC@CCCCBB@CC@DCC>CBBBC>BAA=@BBBB3BB@CCBAABBAA5979BBB?B?BBCBB@BBBBBDB?B@BCB>BCFABDBBBBBBBBBBBBB??>AAB@A@A70,00..:..*05;99<?888
@ATNG8:03328:06578
GATGGTAGCACGAGTCACTCATATCCAGAAGATCAGGAACTCTAGAAGAATTCAGATTTTTAACACGAGAGTAAACGTAAAAAGAAGGTTTTACAAGACTCACGTTAACAATATTGCAGCAGTACGCACACAATCGAAGCGCAGTAAGGATGGCTAGTGTAACTAGCAAGAATACCACGAAAGCAAGAAAAAAGAAGTACGCTATTAACTATTAACGTACCTGTCTCTTCCGAAACGAATGAGTACTATGTAGAGCACACGTGTCTACCATCGATAACCTCGAGTCT
+
ABBB?BBA@<======@@?<@945;7;:?:=B=CA@:A=A@ABDCD?::8:<AAAABBBB2A?AABBCCCDCCC987:::;;*5@9=7BBB9BFF@HAAABCD@@?A?BB?AA@>@@AEGDCCCCCDCBBBB@CCCC@C999BCCB>B?B@@>@CCDCCBB?BBBBCB?BB>999;??@@A8@<<8999999%9@;A:9:B>>>A<A:>>BB;>:>ACDC?BBCCCCB?A>BAA<ABB@BBBBBBBBBBAAACFBBB@;;AAABAA@C@@?>??;<0919>A988CA
@ATNG8:03332:06566
GATGGTAGGCACTGCGACACATCCCAGAAGATCAGGAACTCTAGAAGAATTCAGATTTTTAACACGAGAGTAATCGTAAAAAGAAGGTTTTACAGACTCACGTTAACAATATTGCAGCAGTACGCACACAATCGAAGCGCAGTAAGGATGGCTAGTGTAACTAGCAAGAATACCACGAAAGCAAGAAAAAAGAAGTACGCTATTAACTATTAACGTACCTGTCTCTTCCGAAACGAATGAGTACTACTCTCAGAGACACACTACCATCGATAACCTCGAGTCT
+
@?CC;?AB>B=B969>??BBBCFD>CCC@CFCC@@?@?BBDABBB@DD@C@CBA999:9)9:A?BBABBDBB;?;>;;<<<*;C>C5<;;.;AABCCA@@BBB>@>@EACCCADCBCCCCCCCCDCCBBB@CBBB?BCDCB???@D?C::8;@@CCDCB?BBBCAA???<?BA8>>>??8====BCCCCC)BB?BCBBCEAA@<A<AAAA3819>@;;8;BBCCBB@C?BBC>CBB?BBBBBBCCBBBBBBBC>>>D>?@ABBC?@777@>=8><>AAAAAAA
@ATNG8:03334:06579
GATGGTAGACGATATCGTACTCTCTGTACTCATTCGTTTCGGAAGAGACAGGTACGTTAATAGTTAATAGCGTACTTCTTTTTCTTGCTTTCGTGGTATTCTTGCTAGTTACACTAGCCATCCTTACTGCGCTTCGATTGTGTGCGTACTGCTGCAATATTGTTAACGTGAGTCTTGTAAAACCTTCTTTTTACGTTTACTCTCGTGTTAAAAATCTGAATTCTTCTAGAGTTCCTGATCTTCTGGTGAGATATGCATGATGCTACCATCGATAACCTCGAGTCT
+
55<=877////////>>>;<AAA?<@;;:;:==:BCGG8<<8<255;;;?@8:>:;;396//0/)/(/88::::8=58<>?>+?B5?8::3:3336<<<7<A;777>?@<ABA>>?AB=@@@<A<@@<;;>@@=@>>><;;;@;;;@@////////(/5:39<<A9;::>=6656/25577+72:2999<9.9<<<<5<;=;<=@888=FCCB.8:;6;5;5//)/666??C<A<@@<<<<8;;=:>>>>>?@@A@=;;9///7796:---677+-,-3393332
@ATNG8:03337:06587
GATGGTAGCATCATGCATATCTCACCAGAAGATCAGGAACTCTAGAAGAATTCAGATTTTTAACACGAGAGTAAACGTAAAAAGAAGGTTTTACAAGACTCACGTTAACTATATTGCAGCAGTACGCACACAATCGAAGCGCAGTAAGGATGGCTAGTGTAACTAGCAAGAATACCACGAAAGCAAGAAAAAAGAAGTACGCTATTAACTATTAACGTACCTGTCTCTTCCAAACGAATGAGTATCTCTCAGACGCTCGTCCTACCATCGATAACCTCGAGTCT
+
BBCC@CCBBBCBDBBBCCCDDDBBB?CCD@BCBC@@<@=BACCCBB?BC?B?BCCBBBBB+=7BCBBBBB?=?D>CFCCDDD5CC?C5:::.;ED@CAAACDDCC@C@A@?A994;ABABBBCCCAAAAAAA>BCAB>BBBBBBBB>C?BAA?BBBBBBBB>BBBBBB?995:<=7<<888*7:<7889888%/<7<///==CBB=A8;:>>5;7;?CBFACBBBCCC@C?CC>CCC?AACCBBCCBBBABBBBBBB??@B>BBB=@556=;<8=9<AA>>==>
@ATNG8:03353:06584
GATAGTAGTACACTAGTCATACCAGAAGATCAGGAACTCTAGAAGAATTCAGATTTTTAACACGAGAGTAAACGTAAAAAGAAGGTTTTACAAGACTCACGTTAACAATATTGCAGCAGTACGCACACAATCGAAGCGCATTAAGGATGGCTAGTGTAACTAGCAAGAATACCACGAAAGCAAGAAAAAGAAGTACGCTATTAACTATTAACGTACCTGTCTCTTCCGAAACGAATGAGTACTATAGACTATCTGAGACTACCATCGATAACCTCGAGTCT
+
<<<BBBBCDDCCBBCCCC@@@@=AAA?BDAA@@<@7;;CCCAA@AC@C@BCDCDCBB2A>ACCCCCDDAAA:@A>@AAA0@C?C@DEF<CCC@CAAABBB@@<A<AB>BBB@BBBBAAAFFCGCCCCBC@@@@C@@@@BAA?A@G@BBB@CCBAA??@@CAAABC?BB???>=A@9:9,9??=@BBBC1@B?BBBBBBDAA00-0@>@=B>AAAAB@BBBC????@?A@@7=00+00>@@AAAAAABBBBBBBBABBBC@@A?A9::?AA>C?BBCBBBBB
@ATNG8:03365:06558
GATGGTAGTACATGATAGACGACACCAGAAGATCAGGAACTCTAGAAGAATTCAGATTTTTAACACGAGAGTAAACGTAAAAAGAAGGTTTTACAAGACTCACGTTAACAATATTGCAGCAGTACGCACACAATCGAAGCGCAGTAAGGATGGCTAGTGTAACTAGCAAGAATACCACGAAAGCAAGAAAAAAGAAGTACGCTATTAACTATTAACGTACCTGTCTCTTCCGAAACGAATGAGTACTGCGTCTCACTCTCGCCTACCATCGATAACCTCGAGTCT
+
BBBB@BDBBBCCDCCC?@@A?@;;;:?CC@CCCCCD@C?CBCCCBB=@?;?<>?B;;;;;*;;@@CCCBAACCF=BB;;;;;*;B=?<@>=0@@?:;CCCCCCDG?C?BA>BBB=BBBBCBDLDCCCCBB?@<ABBC?BCBCCCCC@C@C;;:;CCCCCCC@A@@BBA@CD@BBA599>?<6=>>99:9:9:%9<;7:4><<BBB?B?BBBB?B?BBEBB>BB@@ABB?C@CDG@DBC?AAFCCCCBBA?AABBB@@@CDDG@@@B?B;;;B;;5:3:@ABBA@@
@ATNG8:03368:06573
GATGGTAGTGTCATATGAGAGTGTGTATCATTCGTTTCGGAAGAGACAGGTACGTTAATAGTTAATAGCGTACTTCTTTTTCTTGCTTTCGTGGTATTCTTGCTAGTTACACTAGCCATCCTTACTGCGCTTCGATTGTGTGCGTACTGCTGCAATATTGTTAACGTGAGTCTTGTAAAACCTTCTTTTTACGTTTACTCTCGTGTTAAAAATCTGAATTCTTCTAGAGTTCCTGATCTTCTGGTAGAGCGTGCATATATCTACCATCGATAACCTCGAGTCT
+
BB??>@@CDCDCCCCCCDCDDDCCCC@@A;;5;;;:,9@;@;@BBCCEFBHICAA@AADBCB@CACDCCBBBED@@ACCC5CC>BBBA<ABAA>A@@;@A>;:;BCC@CCBBBCBB?BAB<A?ABBCBBBA?ACBB@BDCBBCCCBCBCCFCCC@DBB@BD@C@CBAAAB;;;=@;;;;.;<@<@@@@@0@AAAA<AAABABCC@A5<<<;*;;;;@=A?AC?ACCDCBB=A=A@@B@@5;;@=AACCCCBAABBBCBBBBBB@<@000>@@9<==BDAB;;;
@ATNG8:03321:06649
GATGATAGTATATCGCGTCGCTATCCAGAAGATCAGGAACTCTAGAAGAATTCAGATTTTTAACACGAGAGTAAACGTAAAAAGAAGGTTTTACAAGACTCACGTTAACAATATTGCAGCAGTACGCACACAATCGAAGCGCAGTAAGGATGGCTAGTGTAACTAGCAAGAATACCACGAAAGCAAGAAAAAGAAGTACTCTATTAACTATTAACGTACCTGTCTCTTCCGAAACGAATGAGTACTGCGTCTCACTCTCGCCTACCATCGTTCCTTCTGAGTCT
+
>ABBCCCCCCABBCHDBCBCABBCD@ECC?CBBBBB@C@DCCCBCC?CC?B@AAACDDD=+:7;>===BB@AAB9??;;;;;*;@;@9@>>0??@<ABBBDCCCC@C@CC?CCC>BABBCCCBBBBBCBBAB?AA@@<?@AABBCC?D@CCB?BAAAABAA?BBBBBB?BB????;?><<<5<8929<<<<.==8=;;<BAABD;@=?AAA<A=AAAAA<@@666993::>?A9A>=:;;;??C????>>>BA===A@@><8<AE<>=>>@>D<A8==DBB;;<
@ATNG8:03326:06618
GATGGTAGCTCGCTGATGATATCTCCAGAAGATCAGGAACTCTAGAAGAATTCAGATTTTTAACACGAGAGTAACGTAAAAAGAAGGTTTTACAAGACTCACGTTAACAATATTGCAGCAGTACGCACACAATCGAATCGCGGTAAGGATGGCTAGTGTAACTAGCAAGAATACCACGAAAGCAAGAAAAAAGAAGTACGCTATTAACTATTAACGTACCTGTCTCTTCCGAAACGAATGAGTACACATCGTCGTGTCGTGCTACCATCGATAACCTCGAGTCT
+
CABB9>>CCC@@<@@BBCCBBBBBB?CCC>BBBBAA>A>AA>>??@<AA>@9=?@99999)98==>A>==9//)///////$5:5:6<;;+9994;;;99;<//,/7::398?5:@@?BC>CCB9:9@@@?:>AA@=AA@@?@BB?C=@<;8;BBBABBB?BCDDBB?BC?AAA=@@@@>8?==9:::999%9?<797>B>:;8=C=A>@?5:5:9@@C?A@@::9?9?<ABC:@AA799D@AACAAABBAA?@?CBBCB???CC@B?@?EAA>A?BBBAA>?A
@ATNG8:03328:06611
GATGGTAGATACTCGCTGATACACCCAGAAGATCAGGAACTCTAGAAGAATTCAGATTTTTAACACGAGAGTAAACGTAAAAAGAAGGTTTTACAAGTCTCACGTTAACAATATTGCAGCAGTACGCACACAATCGAAGCGCAGTAAGGATGGCTAGTGTAACTAGCAAGAATACCACGAAAGCAAGAAAAAGTAGTACGCTATTAACTATTAACGTACCTGTCTCTTCCGAAACGAATGAGTACTACTCTCAGAGACACACTAATCGATAACCTCGAGTCT
+
BBBC:D?CCA;;<;<@BCIAA@@BB<BBC@CECDCD@C=@@B@??B?BB>B<@@A99::9'7<?BBBBBB??>D>@>AAABA0AB=B5::9&5@<>?C=BBCDCD?B?BB?BCC@CCDDBBBFCCCECCBCC@B@@@?B@@?AAAA>B@BBB>BCBAAABB@BBBBBB@BB>???=A@@@A8?9979BDFD2CCCCBB:98;;;8=:=AAA:=9=>A@@@CBBCBBB@C?CCD=BAA>ABBBBBDB???BCCCCBBBCCCB????A???>=:==AAAAA>>>
@ATNG8:03331:06606
GATGGTAGAGTATCATGTGTATCTCCAGAAGATCAGGAACTCTAGAAGAATTCAGATTTTTAACACGAGAGTAAACGTAAAAAGAAGGTTTTACAAGACTCACGTTAACAATATTGCAGCAGTACGCACACAATCGAAGCGCAGTAAGGATGGCTAGTGTAACTAGCAAGAATACCACGAAAGCAAGAAAAAGAAGTACGCTATTAACTATTAACGTACCTGTCTCTTCCGAAACGAATGAGTACACATCGTCGTGTCGTGCTACCATCGATAACCTCGAGTCT
+
CCCB?CCCBBBDCDCCCCCCBBCCD?BBB?BCCBBB?B<@ACCBBC@CD?C?BCCAAAAA1A?ECCCCEEEBBB>CGBBBBB1@@>@>BBB;BCC@CCCBBBCCC@C?BB?BBB?BABBCCCCCCCBBCBBC@CDCD=BBBCCBBA?@=@@@>@CCECCCC?CCCABA?BB?AAA588;;;3???<@@@AA2BD@CAAACCBBB>A?BCCC<<7;?CBB>AABBACC?A?CBB=BCC@BAAABAAAAAAAA@DCCC???@BBBBC@F888ABB?B@BBBBBBAA
@ATNG8:03336:06607
GATGGTAGGACGAGCGTCTGCAGAGGTACTCATCGTTTCGGAAGAGACAGGTACGTTAATAGTTAATAGACGTACTTCTTTTCTTGCTTTCGTGTATTCTTGCTAGTTACACTAGCCATCCTTACTGCGCTTCGATTGTGTGCGTACTGCTGCAATATTGTTAACGTGAGTCTTGTAAAACCTTCTTTTTTACGTTTTACTCTCGTGTTAAAAATCTGAATTCTTCTAGAGTTCCTGATCTTCTGGATACACTCATGTGCACCTACCATCGATAACCTCGAGTCT
+
?B;<.499.45<<<<=;955449993955/=0////7(/4.4.4999999.6665<6;5995/)/5//////559:.5555&49.55<@2/////77279.55;<<<:??CDDDDD@AA@@D@CCBB;;;C?BB@@;=;CDDA@@A:;::@?@B?BBC@?@<>+00;095<<;4999;>4=<@7999999#555555&555555<<>>:?@?>+><5668;.55266<@>>>8<8?999CC@CCDACBBCCCBBBC;;;GCC?BA@=<000000+09>ABCFCBA
@ATNG8:03344:06601
GATGGTAGTGTCATATGAGAGTGTGTACTCATTCGTTTCGGAAGAGACAGGTACGTTTAATAGTTAATAGCGTAACTTCTTTTTTCTTTGCTTTCGTGGTATTCTTGCTAGTTACGCTAGCCATCCTTACTGCGCTTCGATTGTGTGCGTACTGCTGCAATATTGTTAACGTTAGTCTTGTAAAACCTTCTTTTTACGTTTACTCTCGTGTTAAAAATCTGAATTCTTCTAGAGTTCCTGATCTTCTGGGATGTGTGCGCAGTGATCGATAACCTCGAGTCT
+
CBCC@CDCCA@@ABDJDCCCCCCCBBBAAB@@<@@AC<BC@B@BEDCCCC>BAC;;;)9499;B?B?BBB@@00)0@8;;7777$///(455@7>>BD@DBC?CCACCCBCDACCCDBCBB:;;C@C?BB;<;DBB?BCCDACBBBBBCCCCCCCCBCC@;;;@BB@C@BCD<;<CDB@A@@@@3A=A>;<<<<*;:???8@ABB@CC?=?2::;9*;5999.5.5;7;:;=<<>:>=A:;;BB700@@9@000<<<>9:9CCCBA@BB@@=@?CBABC@;;
@ATNG8:03348:06648
GATGGTAGCATCATGCATATCTCCACCAGAAGATCAGGAACTCTAGAAGAATTCAGATTTTTAACACGAGAGTAAACGTAAAAAAGAAGGTTTTACAAGACTCACGTTAACAATATTGCAGCAGTACGCACACAATCGAATCGCAGTAAGGATGGCTAGTGTAACTAGCAAGAATACCACGAAAGCAAGAAAAAGAAGTACGCTATTAACTATTAACGTACCTGTCTCTTCCGAAACGAATGAGTACGATGAGAGAGCTCTCTCTACCATCGTAACCTCGGAGTCT
+
;;CCHEB000///;7<9//////)//)/:>;@BCBBB?B?BDDDCBB<BA?C@BB@>????1<?CDCB@BBBA@>8>>;;;;;;#;;6;=??@2>C@<=B<AGCFCC@C?BB@CDD?BBBBCCCCCCCCCBBBC@DDBB8;;CCCEBB?CGDBA>ADDDBBBD@CAABCB@CB?A@@=?????8@??;99999(:A?BAAACBBBB>A>ABBA5858FDCCACB@AABB?B?AAA<ACC@CBBCBA???A???ACCCBB?::9999>8<752//(/(///(////3
@ATNG8:03350:06603
GATGGTAGCGCACACATAGATACATAGTACTCATTCGTTTCGGAAGAGACAGGTACGTTAATAGTTAATAGCGTACTTCTTTTTCTTGCTTTCGTGGTATTCTTGCTAGTTACACTAGCCATCCTTACTGCGCTTCGATTGTGTGCGTACTGCTGCAATATTGTTAACGTGAGTCTTGTAAAACCTTCTTTTTACGTTTACTCTCGTGTTAAAAATCTGAATTCTTCTAGAGTTCCTGATCTTCTGGGTCTACGCTCGTCGCGCTACCATCGTTCTCCTTAAGTCT
+
@@DE@FB99;DCEGCCCCCCBBBBBCCCCCBCCC@CCCD>BB?B@CCCCBCCACCCBB@C@DCCC?C@CCCBCCCCB=>>>?@1@B@CCCD>DBCCACBB>BB;@@@BBD@BBCBBCBC?BBD@D?BBCCBCCCAEDDD@BBBBBCCCCCCBBAABC@DBB?BC@C@BBBBBCCCC@CBCBB9B?B?BBDFF5CB@@@;@ACCCCCBB@>BBBB0BCCCCAC@CC@CCCCCBB@BABBBBBB?DBCC=CBBBCECCCBBBCBBCCCC?BBACE@BBC?C?D?C@BB
@ATNG8:03353:06606
GATAGAGAGACTGTAGCGCACCCAGAAGATCAGGAACTCTAGAAGAATTCAGATTTTTAACACGAGAGTAAACGTAAAAAGAAGGTTTTACAAGACTCACGTTAACAATATTGCAGCAGTACGCACACAATCGAAGCGCAGTAAGGATGGCTAGTGTAACTAGCAAGAATACCACGAAAGCAAGAAAAAAGAAGTACGCTATTAACTATTAACGTACCTGTCTCTTCCGAAACAATGAGTACGATGAGATCTCGTGTGCTACCATCGATAACCTCGAGTCT
+
BCACB@@ABCC@ABBBCCCDBC>BCF?BBBB@@=@>AA@@CBC?@A=@ACBA:::::)9;>?@BBBBA@@B>:7;DDDD1CC=B2;;;-;BD?CABABBB@B?A=AA=AAD>AAA@AA@ACCBBBBBBB>@@@D>@@CEDCAB=A=@;<5;A@=@CAA>AAACAA=AB?>>88;::;;28//(-----.%.66/0/889852.2:999>6A8:8??@<??@998C?D789A;:959@???@@?<>>>>>>AAA:6////..50699:65507.55;:7733
@ATNG8:03359:06618
GATGGTAGCGCATATCAGCGCAGCCCAGAAGATCAGGAACTCTAGAAGAATTCAGATTTTTAACACGAGAGTAAACGTAAAAAGAAGGTTTTACAAGACTCACGTTAACAATATTGCAGCAGTACGCACACAATCGAAGCGCAGTAAGGATGGCTAGTGTAACTAGCAAGAATACCACGAAAGCAAGAAAAAGAAGTACGCTATTAACTATTATCGTACCTGTCTCTTCCGAAACGAATGAGTACGATGAGATCTCGTGTGCTACCATCGATAACCTCGAGTCT
+
@;<@<A;9;ABCBCDCBCDBBBABA=BCDGCCCBBB@C@BBDBBCC?BC?B?BBBBBDDD3D@@ABBCCCGHCC>AABBBBC5BCAF@DCC;BBC@B:;;BCCBCAC?BB@BBB@CDCBAAABBBBCBBBBA+0000;=>@@?C@?=A?CBCABCDDEBAA@DBBACC@BB?CBB@CBBBC=B@A;99999(:@?ABABABBCC999:BBB?BBB????>ABAA=??:@:888-8>@8>=@DEB@@@???AA@@:::@>>::;>?:=:;;;;:8=8;;;@@@=>
@ATNG8:03360:06631
GATGGTAGGAGACACGTCGCACACGTACTCATTCGTTTCGGAAGAGACAGGTACGTTAATAGTTAATAGCGTACTTCTTTTTCTTGCTTTTCGTGGTATTCTTGCTAGTTACACTAGCCATCCTTACTGCGCTTCGATTGTGTGCGTACTGCTGTAATATTGTTAACGTGAGTCTTGTAAAACCTTCTTTTTACGTTTACTCTCGTGTTAAAAATCTGAATTCTTCTAGAGTTCCTGATCTTCTGGATATGAGTGACTCGTGCTACCATCGATAACCTCGAGTCT
+
ACCC@DBB@CCCCBAA@0/0<<<<=>CCCC;;7;AA@8BB=B=ABCCCA@@@DCBC?B?BCCC@C>AABEBCB<@7=?;;;.<<<>9988&8;>A=BBB?BB>@@ABBB>AAABBBBB?BBA=@<AAA;:;==8=:;;;?AA@@@A=>>A@@A>>>;;;;<@@<@<@>>>>=@@@:==???2?;>;>BDDD/BA>>>3;;??>><<//)/:9:*97;;?<?<>>;>@BD?>><C=AAA@??;?@B<A==>AAA>=>A>@@>@@:::;><<<9995:=A;<<=///
@ATNG8:03361:06618
GATGGTAGGCACTGCGCACACATCCCAGAAGATCAGGAACTCTAGAAGAATTCAGATTTTTAACACGAGAGTAAACGTAAAAAGAAGGTTTTACAAGACTCACGTTACAATATTGCAGCAGTACGCACACAATCGAAGCGCAGTAAGGATGGCTAGTGTAACTAGCAAGAATACCACGAAAGCAAGAAAAAAGAAGTACGCTATTAACTATTAACGTACCTGTCTCTTCCGAAACGAATGAGTACGAGAGAGCACACGTGTCTACCATCGATAACCTCGAGTCT
+
CCCB?BCC@CCCBBBCBCAAABBBB?BCCACCBBAA>B@CCCCCCD@CB?B@BBBCFFCC3C@CCCCCCBBBBC>AABCCCC5CC@CADFF<GCC@BBBCCCCBB?CDD@@?@@CBAACCCCBBBBBBBBB=AA@@<@AAACCAA>C@CCC?CCBCBBBB@BBCBBB?BB?CBB=BB@??9==8>BCCCCC)CB?B<;;AAAAA<?:>=@@<@<@ACBB?CBADCCC?C@BBA<@A@?BBBBBCCABBDC@A?BBBBCCAAA@B@=A:;;AAA:>:>?>?A==>
@ATNG8:03364:06647
GATGGTAGCGCGACGAGCGTAGCCCAGAAGATCAGGAACTCTAGAAGAATTCAGATTTTTAACACGAGAGTAAACGTAAAAAGAAGGTTTTACGAGACTCACGTTAACAATATTGCAGCAGTACGCACACAATCGAAGCGCAGTAAGGATGGCTAGTGTAACTAGCAAGAATACCACGAAGCAAGAAAAAGAAGTACGCTATTAACTATTAACGTACCTGTCTCTTCCGAAACGAATGAGTACAGAGAGTACGATATGTCTACCATCGATAACCTCGAGTCT
+
?@EC@CBBBBCCBBBBCCBABCBD>BBB?@@ABBB=@=@BAA?@@?:949>A@ABBBBA1@<?878889CCDD:><78999'9<8;?CCC578:?::5755555/5388/55828::::7779<7;;>>>?;????;>>>>?>;;5;;??A=BB===@BB=???@AA>AB=@<>;>A@@<@?>8:6666)372----,-///*/5:/87:>;888;:6<=>===?<?<??D5;??5:8=C>>>@?>>@>==??>>>>>>BAAA=@::;<::5:5:>?@A@@@
@ATNG8:03365:06601
GATGGTAGTGATACAGATCAGACACCAGAAGATCAGGAACTCTAGAAGAATTCAGATTTTTAACACGAGAGTAAACGTAAAAAGAAGGTTTTACAAGACTCACGTTAACAATATTGCAGCAGTACGCACACAATCGAAGCGCAGTAAGGATGGCTAGTGTAACTAGCAAGAATACCACGAAAGCAAGAAAAAGAAGTACGCTATTGACTATTAACGTACCTGTCTCTTCCGAAACGAATGAGTACTATGTAGAGCTCTATACTACCATCGATAACCTCGAGTCT
+
A>9;06;;@CCCBBDCCCCBCCCCC?BBD@BBBB@@=A@BDBCCBB?AB?B@BA???@A?+;8BB@AABBB@@@8;00/;<<+=;5;)555&5<>:@ABBCBBCB@D@CC>AAC?BBBBBBCCCBBCCBBAC?CCCC>@???????9@=A@@=@CCBBBCB?BCCBCB?AA<@@A499999+9=<;=<===.;A;ABBBCBCBD=>>>???9<8<?::;;?B=====7;7;DD8>;;7;A@@BB?>>>@@A@B@@@::;AAA@@@=?<;;B>>:>=?@AAA@??
@ATNG8:03367:06639
GATGGTAGCGAGCGAGTGTGTATACCAGAAGATCAGGAACTCTAGAAGAATTCAGATTTTTAACACGAGAGTAACGTAAAAAGAAGGTTTTACAAGACTCACGTTAACAATATTGCAGCAGTACGCACACAATCGAAGCGCAGTAAGGATGGCTAGTGTAACTAGCAAGAAATACCACGAAAAGCAAGAAAAAAAGAAGTACGCTATTAACTATTAACGTACCTGTCTCTTCCGAAACGAATGAGTACGAGAGTCAGAGCAGAGCTACCATCGATAACCTCGAGTCT
+
@:557<<=<@A<B@@@B@@@CABBC@CBB@BCAAAC7;5;@@<>>B=@A=@;>@A;;;;;*;9?>9A@?@;@B=B@@@@@@09=;@.:::&99<7566655=>>;?9<<46:D865BBB???CBBBABACGECBBB@A@@CDBBB>A>A;;2955595559;;;DAB;999*7>=;>=8788(887////////"/:;/0/=8:BC>?B>8???:@<@=?@?9@@<=A<@<@;9;;69BB8;<BBBBBBBBBBBBBB??>@@@@@@@>9>000=;=*949AA=:;;@
@ATNG8:03368:06607
GATGGTAGCTCTGCTCTGACTCTCGTACTCATTCGTTTCGGAAGAGACAGGTACGTTAATAGTTAATAGCGTACTTCTTTTTCTTGCTTTCGTGGTTATTCTTGCTAGTTACACTAGCCATCCTTACTGCGCTTCGATTGTGTGCGTACTGCTGCAATATTGTTAACGTGAGTCTTGTAAAACCTTCTTTTTACGTTTACTCTCGTGTTAAAAATCTGAATTCTTCTAGAGTTCCTGATCTTCTGGGCTGCGCTGATATGCGCTACCATCGATAACCTCGAGTCT
+
B@::.49::456=BBBD;66@>>66655<<::7;==>7<=?B@@@ACBBB?CB<<@?B?BBBB?C@CBBCBA@>@<9:::;*4=39:=A9>595.5.5:5:<.544445.5:<566==9<<<7;5;?=996@C6;:AA7:;CCA@AAC;;;BBDCC@;;;<@@=@<@@C@@@AAB@BCCGG;D?B<A@A@C,AA;;;00....-.--749<<<+>666;497;;5;::<=@?;>499;<<?<@ABD>A<;;ABBBDCCEIGIBBBE@C;;;A@@=A@BDDCBBAA
@ATNG8:03368:06618
GATGGTAGAGAGACTGTAGCGCACCCAGAAGATCAGGAACTCTAGAAGAATTCAGATTTTTAACACGAGAGTAAACGTTAAAAAAGAAGGTTTTACAAGACTCACGTTAACAATATTGCAGCAGTACGCACACAATCGAAGCGCAGTAAGGATGGCTAGTGTAACTAGCAAGAATACCACGAAAGCAAGAAAAAAGAAGTACGCTATTAACTATTAACGTACCTGTCTCTTCGAAACGAATGAGTACACATCGTCGTGTCGTGCTACCATCGATAACCTCGAGTCT
+
;8;;9=;:;==556;;;=<>ABAA@6BBB=@@BBBB@B?@@@@@AA?AA=@=????>BBC1B>BC787=A?>@?8979.44999#9:5:2555&5;;8>96;9D<9:4594406BA<BB?@BBAAADBAACCAB>A@@@>BBAAAA??<@?BBB@B@@?A::8=@??B?A<:927=9;?;8>>78:=>BBCCCC)BB???>BBBBAA5;166<<0818:@;;8;?@B?@@=988?8>>A777BA?AA8977>>>???>:99//////59777;8;5;187732275
@ATNG8:03333:06655
GATGGTAGGCGAGAGTGAGACGCAGTACTCATTCGTTTCGGAAGAGACAGGTACGTTAATAGTTAATAGCGTACTTCTTTTTCTTGCTTTCGTGGTATTCTTGCTAGTTACACTAGCCATCCTTACTGCGCTTCGATTGTGTGCGTACTGCTGCAATATTGTTACGTGAGTCTTGTAAAACCTTCTTTTTACGTTTACTCTCGTGTTAAAAATCTGAATTCTTCTAGAGTTCCTGATCTTCTGGTGTCTGATCTGTATCACTACCATCGATAACCTCGAGTCT
+
BBBB?BAB?B@BBA?@;@?@BCCGGFBBCBBA<ACBB=BC?B=@@@@ABB?AAABB?C;;:AE@C@A???BA<>?133333$376>999/7A>><@0.*-:6..-8993:ABBBBAC?989<>=BBABB;;;=ACBB:>=@==;;;B>>>AA<761//-266(--8--.5566279:::.:3737>DED/>>>>>5====AC788C8====.====A<A;??:=>>>>@@=B=BB@==<,//:5:<:==@AAA@AABA@@?@@B>A7//6;;)/*/::66;@@
@ATNG8:03338:06673
GATGGTAGTATCTGCACACTCTGTCCAGAAGATCAGGAACTCTAGAAGAATTCAGATTTTTAACACGAGAGTAAACGTAAAAAGAAGGTTTTACAAGACTCACGTTAACAATATTGCAGCAGTACGCACACAATCGAAGCGCAGTAAGGATGGCTAGTGTAACTAGCAAGAATACCACGAAAGCAAGAAAAAAGAAGTACGCTATTAACTATTAACGTACCTGTCTCTTCCGAAACGAATGAGTACTGTATCTATGTGTGCGCTACCATCGATAACCTCGAGTCT
+
BBAB?BBCBCCBBBBDDCBBCBCED@CBC@CCCCBB@B@BBCCCDC@CC?C@AAAAACCC2A?ACAAAABCCCC>BBBBAAA0AA>B?BIM;BBF@CCBBCCCCC@C@CC@CBB?BBBBCCCCAAACCCCCG?BB??<@AAAAAAC@EAC@A@ACCCDCCC@BABBCC?AA=???49999929==;::9:9:%:?<?98:BCBBB@?;?>?>:>;>BDCC@CCCBBAA>A?BCC>CCC?CCCCCBCAABBBBB@@@BCCCAAABCC@B;;;>8818;@ABA@888
@ATNG8:03341:06696
GATGGTAGTATATCGCGTCGCTATCCAGAAGATCAGGAACTCTAGAAGAATTCAGATTTTTAACACGAGAGTAAACGTAAAAAGAAGGTTTTACAAGACTCACGTTAACAATATTGCAGCAGTACGCACACAATCGAAGCGCAGTAAGGATGGCTAGTGTAACTAGCAAGAATACCACGAAAGCAAGAAAAAAGAAGTACGCTATTAACTATTAACGTACCTGTCTCTTCCGAAACGAATGAGTACTTGTGACGTACGTGAGCTACCATCGATAACTCGAGTCT
+
<>>C@CCBBAA@@BBB@AABBAAA@=BAA?BCCCAB>B?CCCCCCC@CC@C@DCBBCBCB5C?CCCCCDCABBC>@@ADCBB5CC@C>CBC<BCEACBABGJECC?C@CD?AAC?BB?@@DDEDCCCBBBBB?BCAA?BBBBBBCB?C?CBB?BACCCCCC?ABBBBB?>>;?A@8<<999,7;;99999:9%:@<AAAACBBDE7;7:;=@5;7;BCDCACDBAABA;?;??=9?AA>BCCCA00000000@@@@??>?887=<8496667--(---223677
@ATNG8:03343:06696
GATGGTAGTGATACAGATCAGACACCAGAAGATCAGGAACTCTAGAAGAATTCAGATTTTTAACACGAGAGTAAACGTAAAAAGAAGGTTTTACAAGACTCACGTTAACAATATTGCAGCAGTACGCACACAATCGAAGCGCAGTAAGGATGGCTAGTGTAACTAGCAAGAATACCACGAAAGCAAGAAAAAGAAGTACGCTATTAACTATTAATGTACCTGTCTCTTCCGAAACGAATGAGTACGATGAGAGAGCTCTCTCTACCATCGATAACCTCGAGTCT
+
A@@@7<<@9:6>AA@DAAAA?>>>>:B9915999:;09:@?@CBBC@AB<A>@?<77333$34?:;@A@B@<:=599>:999(9:::.555&5@<<=;99@BBBB?B>BB=ABC>AADCCCCDJCCCCBCCC@CBCC>@@@@@A@A=A?B;;:;GCDCC@A??BBBBA@CD@:99999ABA29:?:??AAA3AB?B=@>BCB??<?4;;8717;>=>:94:=87/<<*/,/<<6;66,/6:>AA???;;;>>>?===///666983:<;<<<@<A=@@=9/--3
@ATNG8:03346:06671
GATGGTAGGTGACATACATACGCGCCAGAAGATCAGGAACTCTAGAAGAATTCAGATTTTTAACACGAGAGTAAACGTAAAAAGAAGGTTTTACAAGACTCACGTTAACAATATTGCAGCAGTGCGCACACAATCGAAGCGCAGTAAGGATGGCTAGTGTAACTAGCAAGAATACCACGAAAGCAAGAAAAAGAAGTACGCTATTAACTATTAACGTACCTGTCTCTTCCGAAACGAATGAGTACCTCTCAGACGCTCGTCCTACCATCGATAACCTCGAGTCT
+
@?CC@CDD?CBBBFCCCBBBCDBBB?BCD@BCCCBB@B?BBDBBBC@DD>A>AAA=>>>@0@=BCCDDCCCCCC>CB>????1>B<C2:::6;CDBEBBBCCCCC?B?AD?CCD<?@BBB@@ACCCCBBBBB?CCGG@BAAACCCC@D@CAA>BCCDCBBC@CCCBBA?CC@@>?=??=?=8>><9>@?@?2AC@C?>?BBBBB?B?BBCC>B>ABDCC@CCCBABB?A?CCE=CCB?BCCCCAA?AAACCAAAABBAAAB>BBB>B777@?96;<=AA?A;<<
@ATNG8:03355:06670
GATGGTAGAGAGAGCTCTCTCATCGTACTCATCGTTTCTGAAGAGACAGGTACGTTAATAGTTAATAGCGTACTTCTTTTTCTTGCTTTCGTGGTATTCTTGCTAGTTACACTAGCCATCCTTACTGCGCTTCGATTGTGTGCGTACTGCTGCAATATTGTTAACGTGAGTCTTGTAAAACCTTCTTTTTACGTTTACTCTCGTGTTAAAAATCTGAATTCTTCTAGAGTTCCTGATCTTCTGGGTCTACGCTCGTCGCGCTACCATCGATAACCTCGAGTCT
+
DB@A?ABBCCCB@:95=ABBAA;?CAAA@@;>><BC>?;;=:AABAD@@<??@<<8A8ABBB?B?B@@ACCCAB=??AAA2AB?BBCD;::<9299:5<@<??;=AB@D@?@@>9409AA;A=BBCBAAAC?B;;;=AAABABABDBBBCBABC<;::?AA?B?BBCBBBBBB89:@DD7C?B@BGDDD2BCCDD=A@A;;;@A@A?ADDD2BAA;;9;?BC?BB@@@BC?B?C@@@BE?A;;;0;AACCEBCBDCCBCBCCBB@BAAAAAB>A@CDBBBAAB
@ATNG8:03355:06692
GATGGTAGTATAGAGCTCTACATAGTACTCATTCGTTTCGGAAGAGACAGGTACGTTAATAGTTAATCGTACTTCTTTTTCTTGCTTTCGTGGTATTCTTGCTAGTTACACTAGCCATCCTTACTGCGCTTCGATTGTGTGCGTACTGCTGCAATATTGTTAACGTGAGTCTTGTAAAACCTTCTTTTTACGTTTACTCTCGTGTTAAAAAATCTGAATTCTTCTAGAGTTCCTGATCTTCTGGTGAGATATGCATGATGCTACCATCTGATAACCTCGAGTCT
+
::<>@CCCCDBCGEFBBCECCICBBB;;;<<<8<>>@:?@:>9BBBA??C494:33-4044;<6;7;5:8BBA7=BBBA3@@9<333(3333488A>??1378;7:28;==<>884::9?B?BB>=?C;;5:=66/876887777:AA;;=//+/77057)6,59<<>@@??9@AAAA5A7;68A;;;*7779908>77577525-/>>>;&9../7176;>8==<::88252767733,339,33<:7588:=8:://///.-36----22204066962222
@ATNG8:03355:06699
GATGGTAGCGGCATATCAGCGCAGCCCAGAAGATCAGGAACTCTAGAAGAATTCAGATTTTTAACACGAGAGTAAACGTAAAAAGAAGGTTTTACAAGACTCACGTTAACAATATTGCAGCAGTACGCACACAATCGAAGCGCAGTAAGGATGGCTAGTGTAACTAGCAAGAATACCACGAAAGCAAGAAAAAAGAAGTACGCTATTAACTATTAAACGTACCTGTCTCTTCCGAAACGAATGAGTACGATGAGAGAGCTCTCTCTACATCGATAACCTCGAGTCT
+
A:<<37////)/;;<;;;:::::555)5<=166>>BC>@>@BBABBB?BB?A?BABBBCCC5CABAAACBBCDCC=BB;;;;;*;;5:5995&5;;6<>>>===@@??@CC@CBB>AADCEDBBBBCB@@BAB=AGCCACCCCCB9949796><D>>??==<:655<98344.4335::333(3331333333#37178::<<=992827799,33(375554995545=5:5;<<4<;<7::9:99388=9;>AABBBBCBBBBAABA:99@@;0817A::<>>9
@ATNG8:03361:06654
GATGGTAGTATCTGCACACTCTGTCCAGAAGATCAGGAACTCTAGAAGAATTCAGATTTTTAACACGAGAGTAAACGTAAAAAGAAGGTTTTACAAGACTCACGTTAACAATATTGCAGCAGTACGCACACAATTGAAGCGCAGTAAGGATGGCTAGTGTAACTAGCAAGAATACCACGAAAGCAAGAAAAAAGAAGTACGCTATTAACTATTAACGTACCTGTCTCTTCCGAAACGAATGAGTACTGTATCTATGTGTGCGCTACCATCGATAACCTCGAGTCT
+
<>CC?B@@A@@>;@@@==>CCDCBD@DDD@C;;;AB?A8;;AABCC@BC@CABBAAABBB3B@BBBCCCA?999,9=@????+>>:>:@@@2=<==@@@ABBB;;;:?B@?CBB>@@BABCBBCCAA@BBA@=A>BB@CBLGDCCC@D@CBB@BBBBB@@@?AABCBB?CF?999?AAABG=@@@;::::9:%:@;9:89BBA??=@<>>>>;>=@@B;;8;@@@ABA?B>AAB<A@A>ABBBCDBBB@??AB???BBAAAACDBD?A898;@@:>;===@@@>>
@ATNG8:03366:06656
GATGGTAGAGAGAGCTCTCTCATCGTACTCATTCGTTTCGGAAGAGACAGGTACGTTAATAGTTAATAGCGTACTTCTTTTTCTTGCTTTCGTGGTATTCTTGCTAGTTACACTAGCCATCCTTACTGCGCTTCGATTGTGTGCGTACTGCTGCAATATTGTTAACGTGAGTCTTGTAAAACCTTCTTTTTACGTTTTACTCTCGTGTAAAAATCTTGAATTCTTCTAGAGTTCCTGATCTTCTGGTGAGATATGCATGATGCTACCATCGATAACCTCGAGTCT
+
ABAB@BCCCCBBABA999CECFCB=666<@BCACDCD?CA6:9;ABBABB>BBCCE@C@BBAA9@?CCCDAAAA@777777'774;333,3;<=:==;6;@,/00/88388:=;@::49;::@<@BBA>>?>=AAAA:>>>>===@>>>>AAAAA:>>=;?A7;7;B>>>?@KE:==?DD;B<@588888(/;////)//////8<888CCC*722,261637717<:978<8<789/--6(--53788==>>=BB@>==@@@@==6:---;77*-+-99<<===
@ATNG8:03366:06683
GATGGTAGAGTACAGTGTAGTAGACAGAAGTCAGGAACTCTAGAAGAATTCAGATTTTTAACACGAGAGTAAACGAAAAAGAAGGTTTTACAAGACTCACGTTAACAATATTGCAGCAGTACGCACACAATCGAAGCGCAGTAAGGATGGCTAGTGTAACTAGCAAGAATACCACGAAAGCAAGAAAAAGAAGTACGCTATTAACTATTAACGTACCTGTCTCTTCCGAAACGAATGAGTACACATCGTCGTGTCGTGCTACCATCGATAACCTCGAGTCT
+
>;5525<=A@;666<<==CCCCBBCCDC@EA@@B=A7;;@@@;;79A?B=@@A;;;;;)9;>AAAAABBBBE>CBBBAA2@A:>8===2=;?<898BBBBFE=?=;C<??@=BAAAA@@@>>>>>>@@@=AB@@8;;9@<=;;7;=A=A?BCBCBBBB@ABAABBAFD?@@C?@@:99.38813<?<?,88,7>==>>AAA3938A@@<@<@?::9=BAABBB@<A<BDD;<AC@BCBD;::?@A<<;B@@@BCB;;;@AAA>A:;<BBE@C@C:;:CDCB
@ATNG8:03367:06674
GATGGTAGCGCGACGAGCGTAGACCCAGAAGATCAGGAACTCTAGAAGAATTCAGATTTTTAACACGAGAGTAAACGTAAAAAGAAGGTTTTACAAGACTCACGTTAACAATATTGCAGCAGTACGCACACAATCGAAGCGCAGTAAGGATGGCTAGTGTAACTAGCAAGAATACCACGAAAGCAAGAAAAAAGAAGTACGCTATTAACTATTAACGTACCTGTCTCTTCCGAAACGAATGAGTACGATGAGATCTCGTGTGCTACCATCGATAACCTCGAGTCT
+
CDCC?CCECCB@AADDBBBCCDCDD?DCG?BBABAB?B@BBCCCCB?DC?C?CCBAAAA?2@?BBBBBCBBBBB9B=;;;::*:@9@@FEE<CCCACGFCBBBAA=A>@@=@CC@ECCAAACCHFCCCCCA@?ACCC@CCCCAAAB>C>A@@>@BCDAAAC?BCBBAB???<?@?:==BCD>A?=9::9999%:>;>?=@CCDAA<@:><AD5=8=>A;;5;A??@BB?A>AAA;A??<=@?AAAABBBBBBBBBAA>@===@@BB=C;<;B>>:==AAA??:66
@ATNG8:03324:06701
GATGGTAGTGATACAGATCAGACACCAGAGATCAGGAACTCTAGAAGAATTCAGATTTTTAACACGAGAGTAAACGTAAAAAGAAGGTTTTACAAGACTCACGTTAACAATATTGCAGCAGTACGCACACAATCGAAGCGCAGTAAGGATGGCTAGTGTAACTAGCAAGAATACCACGAAAGCAAGAAAAAAGAAGTACGCTATTAACTATTAACGTACCTGTCTCTTCCGAAACGAATGAGTACAGAGAGTACGATATGTCTACCATCGATAACCTCGAGTCT
+
BAAB?BBBCFCCCCCCDECCCBB>B@CCCEDDD@A??;CDCACCB?BC@B@CBABB===+=>CBAAABCAA@B89;@>:9:)=?:?2::;&9@A?CCCC;;9BB@B@DE@CBB>@@BBBBBCDCCCBBBBA>ABBB=@@CB@AAB?B@DBB@BCECBBBD?CCCBBB@9:7:CC388>><5;;;8778898%9723738<8==A151279:,5.5?AA@@B@@@ABB@C>AAC>CCB@BBBBBBBBBACAAABDBBBBBAAA@@A??>99;;<8=9=BBABAA>
@ATNG8:03329:06742
GATGGTAGTACATGATAGACGACACCAGAAGATCAGGAACTCTAGAAGAATTCAGATTTTTAACACGAGAGTAAACGTAAAAAGAAGGTTTTACAAGACTCACGTTAACAATATTGCAGCAGTACGCACACAATCGAAGCGCAGTAAGGATGGCTAGTGTAACTAGCAAGAATACCACGAAAGCAAGAAAAAGAAGTACGCTATTAACTATTAACGTACCTGTCTCTTCCGAAACGAATGAGTACTGCGTCTCACTCTCGCCTACCATCGATAACCTCGAGTCT
+
888:5;=ABC@A666ACCDE;:9@@7<>>9=@@@9946:BDC>==B?@@8<7:;==CD@@+;7666@BCB?CCC<C@;;999';?<@;@B@9BCCAEDCDBCB:::;?BA?@@@7;;AAABECCBBBBB99;>BCBB?BBAABB@@=A?CBA<ACCCCCCC@BBBBBC?BA?ABD?CCBCB>AA@:===;=1?A?C???BBBBB?B?BBBD=@;><ABA=BBBABBB?B?@@?8=::29@@ACCBBBC@BBBBBBBDDBCB@CCB@C@@@@;:5:=@DDCCBBB
@ATNG8:03330:06744
GATGGTAGAGAGACTGTAGCGCACCTAGAAGATCAGGAACTCTAGAAGAATTCAGATTTTTAACACGAGAGTAAACGTAAAAAGAAGGTTTTACAAGACTCACGTTAACAATATTGCAGCAGTACGCACACAATCGAAGCGCAGTAAGGATGGCTAGTGTAACTAGCAAGAATACCACGAAAGCAAGAAAAAGAAGTACGCTATTAACTATTAACGTAACCTGTCTCTTCCGAAACGAATGAGTACCTCTCAGACGCTCGTCCTACCATCGATAACCTCGAGTCT
+
445;:==>>><;;;;;;666=>;;7;=B@=AA:;;A=@;>><///;68947+33987788+86=<<::977333(3799;<<)<<8=9>>>2>??:?===>>=>?9=;@@39443:::>CCB?>>696666949;4405<:=@A??<?>A@@<@@99:BBC?CCB88844505=;176///(///(/9::;+77188::;<<==6:555999;58800+0:=<=@>>>*-)---(---(-6667::6888<;=99888999628=>48/.////.5/55555955
@ATNG8:03331:06716
GATGGTAGCTCTGCTCTGACTCTCGTACTCATTCGTTTCGGAAGAGACAGGTACGTTAATAGTTAATAGCGTACTTCTTTTTCTTGCTTTCGTGGTATTCTTGCTAGTTACACTAGCCATCCTTACTGCGCTTCGATTGTGTGCGTACTGCTGCAATATTGTTAACGTGAGTCTTGTAAAACCTTCTTTTTACGTTTACTCTCGTGTTAAAAATCTGAATTCTTCTAGAGTTCCTGATCTTCTGGGTCTACGCTCGTCGCGCTACCATCGATAACCTCGAGTCT
+
CDCB=BCCDCCCBBBBCCCDCCCBBCCDCCA@>?CCC=CC?C?BBCCCCC@CCCCD@C@CDBB?B@DBBBCCCCC?@@>>>0@C@BBBA<AABB>BAB?BC=@A@BBC@CCBBCECC@CCC@B@CBDFCCBB?CCCC?CBCCCBBBDCBBB@@AB@CBB?AD@B@BCBBBCCCG@CDCCC<C@EAAABBB0@CCCC>CCCCCCCCCB@CBAC5BCBCDAD@BB?BBDDDCD?C?CCCBBD?@?@A:AAABBCCDCCBBBBBBBCB@B@@@A??=>?BBCCAABB
@ATNG8:03332:06709
GATGGTAGCGCATATCAGCGCAGCCCAGAAGATCAGGAACTCTAGAAGAATTCAGATTTTTAACACGAGAGTAAACGTAAAAAGAAGGTTTTACAAGACTCACGTTAACAATATTGCAGCAGTACGCACACAATCGAAGCGCAGTAAGGATGGCTAGTGTAACTAGCAAGAATACCACGAAAGCAAGAAAAAAGAAGTACGCTATTAACTATTAACGTACCTGTCTCTTCCGAAACGAATGAGTACGTGTGCGACGTGTCTCCTACCATCGATAACCTCGAGTCT
+
@A@@5?55;@?@ADECCBDC@BBCF>BBC?AADBBBABABBBDBBE@BB?A?ABBBCCDD5C@CCFBCCCGGCC=BB;;;;;*;A>B5;;;.;BB?BAABCCBBB>B@CC@CBC@CBAAAACBBBEDAAABC@CCAA<A@@@CCCC@GADAA?BBBCCCDC@CBBAAA@BB?BAA=@AAAC<@@@;999999%9>;??=?BBBBC?B=??A@;>9?ACBB?BEBBBBB?B>BAC<BBB?AAAAABA????>>BBBCBBBBBC?ABB@C>>=A99499?A>>>===
@ATNG8:03339:06706
GATGGTAGCACACGAGATCTCATCGTACTCATTCGTTTCGGAAGAGACAGGTACGTTAATAGTTAATAGCGTACTTCTTTTTCTTGCTTTCGTGGTATTCTTGCTAGTTACACTAGCCATCCTTACTGCGCTTCGATTGTGTGCGTACTGCTGCAATATTGTTAACGTGAGTCTTGTAAAACCTTCTTTTTACGTTTTACTCTCGTGTTAAAAATCTGAATTCTTCTAGAGTTCCTGATCTTCTGGCGCTCTGTCACGTCTGCTACCATCGATAACCTCGAGTCT
+
CCAA?CCCBBBCCCCCCCCBBCDCECBBBBBB@BDCC>CE@C@CCCCCBB>BBB@@=@?BBBC@B?BCCCCBDCC@BBCCB3BB?BBBB>BECB?BCC?BB9::9A>?;?BBCCCCC?BBA?B?BAAAB::;<AAAA<??@>>>@@>>>@BB???:>>?=BC<@;??@BFBB==8;;;>?3?<A;=9::9*9<----(------23-.-.;;;)8577;2828805AA>:8:<A<@@<88;,//649;>?;;;>>BAB@>>>>@?;6</--6--)-)-<:9=>??
@ATNG8:03339:06721
GATGGTAGCGCATATCAGCGCAGCCCAGAAGATCAGGAACTCTAGAAGAATTCAGATTTTTAACACGAGAGTAAACGTAAAAAGAAGGTTTTACAAGACTCACGTTAACAATATTGCAGCAGTACGCACACAATCGAAGCGCAGTAAGGATGGCTAGTGTAACTAGCAAGAATACCACGAAAGCAAGAAAAAGAAGTACGCTATTAACTATTAACGTACCTGTCTCTTCCGAAACGAATGAGTACCTCTCAGACGCTCGTCCTACCATCGATAACCTCGAGTCT
+
CCCC;B669?CDECECCBBBBBBCC=ABDACCCCCCAD@DAAADDD?BB?B?CCDBBBBB2B?BBBBBBBBBBB9AB;;;;;*;A=A?BMH;ECE@ECCCCDEBB>B@CC@DDD=BBCCCCCCBCCBBACCD@CCBC@CCCCCCBB>B?BAA=ACBBBBBC@CBBDDD?BB@CCC=??@@?9@@@>ABCCC3CC?DAABCCC?><>?BABB@B?BBCCC@CCAA@CC@C@CCD=CDD?BBBBDBB?BBCB@@ACCCB>>>B>@@A>A999A88185;=?>>>>>
@ATNG8:03340:06704
GATGGTAGTATATCGCGTCGCTATCCAGAAGATCAGGAACTCTAGAAGAATTCAGATTTTTAACACGAGAGTAAACGTAAAAAGAAGGTTTTACAAGACTCACGTTAACAATATTGCAGCAGTACGCACACAATCGAAGCGCAGTAAGGATGGCTAGTGTAACTAGCAAGAATACCACGAAAGCAAGAAAAAAGAAGTACGCTATTAACTATTAACGTACCTGTCTCTTCCGAAACGAATGAGTACTGTATCTATGTGTGCGCTACCATCGATAACCTCGAGTCT
+
BBBB?CECC@@ACBBBCCCBBCCHJBBBB@@@@B;;8;>AAAAA@C?BB@B@DCBBEDDE5A?ABB@@@A?::=4<9??@<A+AC@D@DDD9BBCADCCBDCBBB@D@BB?@@@>ACCBCBCCCCBBBBBBB?BBBC@CBBCCCAA?C@C@@>ABBBCBBB@AAABCC?CB?CCC:==BBC9B@?;>>>>>>&>A=000@@@BAA:=:;;;A;>;>?BBB?AA@@?AA@B?CBC<AAC?BBCBBBCBAACDBBAAABABBBBBBBA<@;;;A==5;5:=>>>:;;
@ATNG8:03341:06725
GATGGTAGCGCGACGAGCGTAGACCCAGAAGATCAGGAACTCTAGAAGAATTCAGATTTTTAACACGAGAGTAAACGTAAAAAGAAGGTTTTACAAGACTCACGTTAACAATATTGCAGCAGTACGCACACAATCGAAGCGCAGTAAGGATGGCTAGTGTAACTAGCAAGAATACCACGAAAGCAAGAAAAAAGTAGTACGCTATTAACTATTAACGTACCTGTCTCTTCCGAAACGAATGAGTACAGAGAGTACGATATGTCTACCATCGATAACCTCGAGTCT
+
CCBC@CCBBDE;;;ECFHCBBBBB@<AA@<@B;;;@=@>BABCCCC?BB?B>AABCCCCC2C=AACABBDD===7=BCEDCD5CC@B@BDD;DCC@CCCCCCCCB?B@CC@BBB?BBCCDDBBBCCBBBBBC?CCCC>A@BBBBAB?C@C??>?CCCCCCC?CCAABA@BB??>?=@A@@@9>??;999999%9>=@978DCAAA:>:;??A:>:>@CCC@CCCBAAA?B?BBC>CCC?AABBBBBCCCA@@CAA@AABAAAA@=A:>8::@AA7:8:@?>>><;
@ATNG8:03345:06704
GATGGTAGCTCGCTGATGATATCTCCAGAAGATCAGGAACTCTAGAAGAATTCAGATTTTTAACACGAGAGTAAACGTAAGAAGAAGGTTTTACAAGACTCACGTTAACAATATTGCAGCAGTACGCACACAATCGAAGCGCAGTAAGGATGGCTAGTGTAACTAGCAAGAATACCACGAAAGCAAGAAAAAAGAAGTACGCTATTAACTATTAACGTACCTGTCTCTTCCGAAACGAATGAGTACACATCGTCGTGTCGTGCTACCATCGATAACCTCGAGTCT
+
AABB?BEDBBBBBBCCCCBBBCCCKACEC@BBBB@@?A@CBCAA@B@BC?B?AA@==???,??BAAACBAAAA@;@9;;;?A=AB<@<@@A0@AB?BBBBBBBCDAC@CC@CCCADCCBCABACCCCCBBBB?CCA@>@BBBBABB@B?B999:DCBBBCBACBBCBB<?@=@AA?AAAA@9>99299::99%:>;;;8;AA@A@8;88<>C<@<?>BBF@CDBBBBA@C?CBC>CCC>AACCCBBBCAAABBCCCCAAAABBBBB@C998CBB?A@CCCBBBBB
@ATNG8:03347:06720
GATGGTAGCAGACGTGACAGAGCGCCAGAAGATCAGGAACTCTAGAAGAATTCAGATTTTTAACACGAGAGTAAACGTAAAAGAAGGTTTTACAAGACTCACGTTAACAATATTGCAGCAGTACGCACACAATCGAAGCGCAGTAAGGATGGCTAGTGTAACTAGCAAGAATACCACGAAAGCAAGAAAAAGAAGTACGCTATTAACTATTAACGTACCTGTCTCTTCCGAAACGAATGAGTACTATGTAGAGCTCTATACTACCATCGATAACCTCGAGTCT
+
44:=7<AA<=<955559;ACCHDCC@BBB>BAAAAB7;7<;;AAAA?=@6:2989:8===+414:866//////(//5555&55.54999099<9666;==:<<8@8<>;BBC@BBB:;;;;99555:;<<:>=;<7;443993714.4:>8<>><<;996///99=6:?64347<:::=588;433337'3>;BBC:=>D>?:>8::79377529@>:>>?>>:<8=9:?;29//)//9//3=;;9::::?:<:8867;555=4822255:2;8=<8:>AA:
@ATNG8:03347:06748
GATGGTAGCGCACACATAGATACAGTACTCATTCGTTTCGGAAGAGACAGGTACGTTAATAGTTAATAGCGTACTTCTTTTTCTTGCTTTCGTGGTATTCTTGCTAGTTACACTAGCCATCCTTACTGCGCTTCGATTGTGTGCGTACTGCTGCAATATTGTTAACGTGAGTCTTGTAAAACCTTCTTTTTACGTTTACTCTCGTGTTAAAAATCTGAATTCTTCTAGAATTCCTGATCTTCTGGACGACGCGCACTGACACTACCATCGATAACCTCGAGTCT
+
@?AB?BCBBBDDCCCDECCCCCCCCCCCCE@A?@CCH>DD?C?CCEFECEAECCCD@C@BBBC@CACBBBBCDCC?BBCCC5BB@DCBB<BACCACBB?BC8<;BBCC@CCCCCCCC?AAB@B@CCCCECBB>ACAA>BBBCDCCCDBBBCCCCC@BBB?BB?B?BBBBBCCCC?BBDDD;DAE>BBBBB0ABBCC>BBCDCCCCCD@CCCC5CBBCC@CDCB@BDCDD?A?A@CBCCBA?B@B?CC@AABBBBB@@ABBCCCBB@C;;;B;;::@CCDACCAB
@ATNG8:03348:06732
GATGGTAGGAGACACGTCGCACACGTCTCATTCGTTTCGGAAGAGACAGGTACGTTAATAGTTAATAGCGTACTTCTTTTTCTTGCTTTCGTGGTATTCTTGCTAGTTACACTAGCCATCCTTACTGCGCTTCTATTGTGTGCGTACTGCTGCAATATTGTTAACGTGAGTCTTGTAAAACCTTCTTTTTACGTTTACTCTCGTGTTAAAAATCTGAATTCTTCTAGAGTTCCTGATCTTCTGGATATGAGTGACTCGTGCTACCATCGATAACCTCGAGTCT
+
:9;69=>C@CCCCCAB@@@C@ABA00/==>E9CAA@:>B?B?CCCDCEE?BA@@B?B=BCBB@B@CCBCCBBBD?AAAAA2@A?B??><?BAA@BA@=@?299ABBC@BBBBBBBB?AA>=@<AAA>>=@A=AA>><>C?????ABDD@@>@@F;===:;;6;=A@@AA@@;;7:?>?A3=9=;??@@@/>=888-9?>;;;;::>18988(6@AAB<A=AA<>>>>==>=C=AAA@@@;>>@;@ABBAA>>>DA@@>>>==9:7<77///:6:9=:?>A>?=
@ATNG8:03353:06742
GATGGTAGTGTCATATGAGAGTGTGTACTCATTCGTTTCGGAAGAGACAGGTACGTTAATAGTTAATAGCGTACTTCTTTTTCTTGCTTTCGTGGTATTCTTGCTAGTTACACTAGCCATCCTTACTGCGCTTCGATTGTGTGCGTACTGCTGCAATATTGTTAACGTGAGTCTTGTAAAACCTTCTTTTTACGTTTACTCTCGTGTTAAAAATCTGAATTCTTCTAGAGTTCCTGATCTTCTGGAGATATCATCAGCGAGCTACCATCGATAACCTCGAGTCT
+
448:056=BB>?CBBBFGABADCBBC;99@59.99>=8;@8@;?@@BAAB>BBBBC8;8;CCB@C@DDDFC=;9C?@@EDC19965;@@:@@?C?CCC<@A9:96@@A=AACCBAAA<@BC?B?@ABCBCCJ?CA;;8;BBBCBBAC;;;;;;;;4;;;40=8<80000055>>9BBCCC9B?B;99999':?>>@8>;;::9:99AAGGGG19699949:EC@9:9994=;?496>>CE?BBD@CC;;;;BBBBB;;;BBCCBA9A000AA@<B?;;;FCBBC
@ATNG8:03358:06702
GATGGTAGTCTCAGATAGTCTATAGTACTCATTCGTTTCGGAAGAGACAGGTACGTTAATAGTTAATAGCGTACTTCTTTTTCTTGCTTTCGTGGTATTCTTGCTAGTTACACTAGCCATCCTTACTGCGCTTCGATTGTGTGCGTACTGCTGCAATATTGTTAACGTGAGTCTTGTAAAACCTTCTTTTTACGTTTACTCTCGTGTTAAAAATCTGAATTCTTCTAGAGTTCCTGATCTTCTGGGTCTCTCTCTCACGCACTACCATCGATAACCTCGAGTCT
+
AABB?BBBBBBC996>>BCAA@@@@@@@=B9:09;<<4=>@C@FCHECCC@CCCBB?C@CCCC>@?@CBBBBB@@>@AA@B0;;99@CC=A<ACACCB>BB5;;9===:;AAACCCD999@;A=AAACCBAA8;;@@7<<CCCDCCCC;<<AA@D?CBC@BB?A=@@BBCGCCCAABACC;D?B=:;;;<*;AAAB>B;=<GGFCBBACDCD5CCBBB@BACBACC;;;@@=@=@CBBBB@B@CC>BCFCDCCCBBA@B@@AA@@<A<<;A;;6:?DD@??::9
@ATNG8:03358:06708
GATGGTAGCTCACGTACGTCACACGTACTCATTCGTTTCGGAAGAGACAGGTACGTTAATTAGTTAATAGCGTACTTACTTTTTCTTAGCTTTCGTGGTATTCTTGCTAGTTACACTAGCCATCCTTACTGCGCTTCGATTGTGTGCGTACTGCTGCAATATTGTTAACGTGAGTCTTGTAAAAACCTTCTTTTTACGTTTACTCTCGTGTTAAAAATCTTGAATTCTTCTAGAGTTCCTGATCTTCTGGTAGAGCGTGCATATATCTACCATCGATAACTCGAGTCT
+
@ACB@CCC;96955;;555999455=;;;==>:ABBC;BB=@<@@@@>>>294>?>:A2:2999.4:==@;;;@==+//6666'66(/3777)34336:;;7;?3373<7;5888888<=8=BB@B?>>=<<::;<@@@B=???B@@@@@>>?>888<085717@;A;??A652:;;/525555'54=177666(58677.4-----65-/(.777(337266.5+22/596788=;@;><:857)..3498>?????AAA;:;@AAABB=B;77==@,//66<;???
@ATNG8:03359:06727
GATAGCACGAGTCACTCATATCCAGAAGATCAGGAACTCTAGAAGAATTCAGATTTTTAACACGAGAGTAAACGTAAAAAGAAGGTTTTACAAGACTCACGTTTAACAATATTGCAGCAGTACGCACACAATCGAAGCGCAGTAAGGATGGCTAGTGTAACTAGCAAGAATACCACGAAAGCAAGAAAAAGAAGTACGCTATTAACTATTAACGTACCTGTCTCTTCCGAAACGAATGAGTACGAGAGTCAGAGCAGAGCTACCATCGATAACCTCGAGTCT
+
BBBDBBBCCCBBCDCBBBBAAA8@AB?AAAA:;:;ACCCCBCD@CC@C@BBBBBBBB5B@CBCDBBBB???9?@ABBBB5CB?A<@@@8ADFADBBBCBC;;;,;=@D@CBB9<<<A>BBCCCDDGCCBA=A@::7;AACDCAA>BAFBB@BBBBCAAA?AABFCD?CB?999=@@AAA8?<<899999.:A?C??@BBB>A<@;???>8=:=>BBC@CCCCCBA?AACCC>A??>?AAABBBBCBBBBBCBBBBB@??AAAF?@:;;;;;5::>>A???@A
@ATNG8:03364:06744
GATGGTAGTATATCGCGTCGCTATCCAGAAGATCAGGAACTCTAGAAGAATTCAGATTTTTAACACGAGAGTAACGTAAAAAGAAGGTTTTACAAGACTCACGTTAACAATATTGCAGCAGTACGCACACAATCGAAGCGCAGTAAGGATGGCTAGTGTAACTAGCAAGAATACCACGAAAGCAAGAAAAAGAAGTACGCTATTAACTATTAACGTACCTGTCTCTTCCGAAACGAATGAGTACTGTATCTATGTGTGCGCTACCATCGATAACCTCGAGTCT
+
>CCC@B>>BCB>>BBCBB;99=>BD?D<:8;BBA;;:;@CDCBBBB?CB?B@BAAAAAA@2@?ADBB00000/)///////$5<7<4;;;09@@?<;;BB@>>=44.4;3<::59@A?BBBCC;;;BBBAA=AA;;6:@@??ABB?@?>00*0<<>@@BC?BBBBBB?AA>ABB=?>778*99819<<??1=A=A<?:;655=9@5<<9A2728>AAA?;99@;>>+0+0<;3<==88=>///:;8::@@@BBBB@A@@CAA@=8=777=>>5>;>A???@BA
@ATNG8:03323:06768
GATGGTAGCGCGACGAGCGTAGACCCAGAAGATCAGGAACTCTAGAAGAATTCAGATTTTTAACACGAGAGTAAACGTAAAAAGAAGGTTTTACAAGACTCACGTTAACAATATTGCAGCAGTACGCACACAATCGAAGCGCAGTAAGGATGGCTAGTGTAACTAGCAAGAATACCACGAAAGCAAGAAAAAGAAGTACGCTATTAACTATTAACGTACCTGTCTCTTCCGAAACGAATGAGTACGATGAGAGAGCTCTCTCTACCATCGATAACCTCGAGTCT
+
BBAB?BCCCDD?@@CCCCCCCCCCC>BBB@BC@@@C@B>ABCCCCC?AA?A?BCAAACDD3A?ACCBBBBCBBB:ACCDDDD2CC?C=@AA9ABC@ECBBCCCBC?B@AB@ABC@CCCCCCCCCCCBBBBBD?BBCC@BBCBCCBB>B?C@@>@CDDCABA?CCCABB?CC?999799@A@;A@@=@@@@A2AFADA@@CBAAA<><>?@E<@<@ACBB?BBAABBD@C?CCD=BBB@BBBBBBBBAAAADDCBBB==>>@@>?A<A:::A>><><@@AAA<<=
@ATNG8:03324:06752
GATGGTAGTGTCATATGAGAGTGTGTACTCATTCGTTTCGGAAGAGACAGGTACGTTAATAGTTAATAGCGTACTTCTTTTTCTTGCTTTCGTGGTATTCTTGCTAGTTACACTAGCCATCCTTACTGCGCTTCGATTGTGTGCGTACTGCTGCAATATTGTTAACGTGAGTCTTGTAAAACCTTCTTTTTACGTTTACTCTCGTGTTAAAAATCTGAATTCTTCTAGAGTTCCTGATCTTCTGGTCTACTACACTGTACTCTACCATCGATAACCTCGAGTCT
+
ACCC@CCCBBBBCDCCCCCCCCCCCDBBBCBB?BCCF?CC?C@DCDDCCC?CCCCC@C@CDCC?BABDCCAA@CD?CBDEE5CB?BCGD>BAAA@DDD@CC?AAABCD@CCCCCCCC@CDD@C?CCCC@AAC@CCCC@CCBBBCDDCCCDDBBBB?CCC@DD>B?BCCBBBBBC@BCCCC;B?B?AABBB5BCCCC<BBCCCCCCCC@CCCC5BBBBB@C@CB@CCFCB@@<@?BBBCCC>A@A<AABBCEDDDBAACCCCCCCD@A9::A@@<@@BCCCCCAA
@ATNG8:03325:06792
GATGGTAGTGCGTGAGAGAGAGACCCAGAAGATCAGGAACTCTAGAAGAATTCAGATTTTTAACACGAGAGTAAACGTAAAAAGAAGGTTTTACAAGACTCACGTTAACAATATTGCAGCAGTACGCACACAATCGAAGCGCAGTAAGGATGGCTAGTGTAACTAGCAAGAATACCACGAAAGCAAGAAAAAAGAAGTACGCTATTAACTATTAACGTACCTGTCTCTTCCGAAACGAATGAGTACACATCGTCGTGTCGTGCTACCATCGATAACCTCGAGTCT
+
@ABB@CBCCECC@AACBBBBCBBBB>BCCACCCBAA>B>@@BDCDC?AA>A?CCBBBBBB1B>BBCDBBCAAAC>AA;;;;;*;B?CAEDF<HCC?A:;<BBC@@=A?BB@CBC?BBCCCCCCCCCCCCBBB@CCBB>@?CCCCBB?B@B?@>ACCFDBBA?ABCCCC?AA?BCD@CBBBB;===;::9999%9A<A9:9BEAAC=C:>>@A;>:>>BAA>ABAAACB=@????:?BB?BBBBBBABBBBAAAA@BA999?BBCAB?B888BBB?B>AACCCCB?
@ATNG8:03326:06786
GATGGTAGCATCATGCATATCTCACCAGAAGATCAGGAACTCTAGAAGAATTCAGATTTTTAACACGAGAGTTAACGTAAAAAGAAGGTTTTACAAGACTCACGTTAACAATATTGCAGCAGTACGCACACAATCGAAGCGCAGTAAGGATGGCTAGTGTAACTAGCAAGAATACCACGAAAGCAAGAAAAAGAAGTACGCTATTAACTATTAACGTACCTGTCTCTTCCGAAACGATGAGTACAGAGAGTACGATATGTCTACCATCGTTCCTTCTGAGTCT
+
A@BB8;9BCBABA;69>;9;CBCCC=B;;8;CBCAB@B>AACCBBB?BB?B9B?;88777'728::::;AAA694;99;:;:$49495<<<2<<=9=:6;CC@@@=@=;;7;CC?BBBBBDJDDEBBBCCBC@BCBA>AA@?@A997;?BAB?BCAACC;:8:@BBBB@AA=A??390===50009>>@@@0?@=?=>>=>95618:@?@@<@<A@CCC@;99<<<<9:;:>?8=00/77:;A?@@BBAAAB9::BDDCCCCCB<?;;;;:?1816>===>@A
@ATNG8:03332:06772
GATGGTAGCTCTGCTCTGACTCTCGTACTCATTCGTTTCGGAAGAGACAGGTACGTTAATAGTTAATAGCGTACTTCTTTTTCTTGCTTTCGTGGTATTCTTGCTAGTTACACTAGCCATCCTTACTGCGCTTCGATTGTGTGCGTACTGCTGCAATATTGTTAACGTGAGTCTTGTAAAACCTTCTTTTTACGTTTACTCTCGTGTTAAAAATCTGAATTCTTCTAGAGTTCCTGATCTTCTGGATATGAGTGACTCGTGCTACCATCGATAACCTCGAGTCT
+
BABB@DCCCCCCCCBBCCCCCCCCCDCCCCBB@ACCD>CD?B?BCCCCCC@CCCCC@C?BBBB@D@DBBBCCDCC?@>>>>0@@?BCCC>BBBD?BBCAFF;;:BBCCACCBBBCCE>BAB@C@DCB@BBBD?BBCC?CCCCBBDCCCCCDBBAB@CBA?BD?C?AABBBCCDD@CCCCC<C@D@CCICC1BBBBA<BCCBBBBBBB?ABBB5BCCCC@CACC@CCCBBBB@B@CCCDDC=ABE?EC@@CCCCCBBBBBBAABCD@C:::C@@>A@BBBBBBBB
@ATNG8:03332:06796
GATGGTAGAGTACAGTGTAGTAGACCAGAAGATCAGGAACTCTAGAAGAATTCAGATTTTTAACACGAGAGTAAACGTAAAAAGAAGGTTTTACAAGACTCACGTTAACAATATTGCAGCAGTACGCACACAATCGAAGCGCAGTAAGGATGGCTAGTGTAACTAGCAAGAATACCACGAAAGCAAGAAAAAAGAAGTACGCTATTAACTATTAACGTACCTGTCTCTTCCGAAACGAATGAGTACATAGATATACGTATAGCTACCATCGATAACCTCGAGTCT
+
BBDD@CCCDDCBBBABCCCCAA>A@7?BC@BBCCCC@C?BBLCBAA@BB?B?CB@@AA@@2A=AABBBBBB???5=@::;;;*;C5;7:FF9CCC@CCCCCCAAA?B@BB@BCE?AACCCBBCICCCAACCC@BBBC>@@C@@A??<@=@@B@BBAAAABB?BBCCBC?::499828B@BC;=;;9999:::%9@<@99:CA;:;5;5;=?@4;7;ADDC@CC@@?BB?B?CCE>B@A=??BBBCBBBBB?>?B???;;???@>=>=?=====<4:5;>>>??@@
@ATNG8:03334:06774
GATGGTATGAGACACGTCGCACACGTACTCATTCGTTTCGGAAGAGACAGGTACGTTAATAGTTAATAGCGTACTTCTTTTTCTTGCTTTCGTGGTATTCTTGCTAGTTACACTAGCCATCCTTACTGCGCTTCGATTGTGTGCGTACTGCTGCAATATTGTTAACGTGAGTCTTGTAAAACCTTCTTTTTACGTTTACTCTCGTGTTAAAAATCTGAATTCTTCTAGAGTTCCTGATCTTCTGGCGCTCTGTCACGTCTGCTACCATCGATAACCTCGAGTCT
+
CBBC?CBBCCCCCCCCCBBCCBBBBBBBBC@@<@BBB=BC@D@CBBABBB?BBBBB?B@BCAA<@?ABABCC?>?=?????.=B=BADF>AA??<?AB>BB<??ABBB?BB@@@@@A<>>>;?;>>AA???@=B>>>:>>@>>>>===@@@@>==:;;;;?@;@:>>@A@?@@@:<<=<=1=<B=ACFAA/DD===6::://////;=BEDD/>>>==8<:>>:>>?@@??=?<>>>BBD;>>@=????>>>>>?==<:::???A=@=<;=780719:788?>>
@ATNG8:03349:06758
GATTAGTATAGAGCTCTACATAGTACTCATTCGTTTCGGAAGAGACAGGTACGTTAATAGTTAATAGCGTACTTCTTTTTCTTGCTTTCGTGGTATTCTTGCTAGTTACACTAGCCATCCTTACTGCGCTTCGATTGTGTGCGTACTGCTGCAATATTGTTAACGTGAGTCTTGTAAAACCTTCTTTTTACGTTTACTCTCGTTTTAAAAAATCTGAATTCTTCTGAGTTCCTGATCTTCATGGCGCTCTGTCACGTCTGCTACCATCGATAACCTCGAGTCT
+
BBA@BBBBBCCDDBBCCCCCBCCDECGEA@@@CBD>BB@B@BBBBCAB?ACCCB?C?BBBB>A>ACBBBBBBC?BABBB2BC@CCCC=CABB>BB@;?@598?DBC?BBBBCA>>:???<?<@@>==>>><???@<@@@?>>>A@@@@A@@@A;>;;6;>:><>>>@@?@>>7;;BBB6B;>988988(8@666.556///;<>>*88867$6777=994994///<<;7A=@==@<=6///79==9=///=;;;;;::;>>>D<@878>:;4;4;;?>?>?@
@ATNG8:03352:06783
GATGGTAGGAGACACGTCGCACACGTACTCATTCGTTTCGGAAGAGACAGGTACGTTAATAGTTAATAGCGTACTTCTTTTTCTTGCTTTTCGTGGTATTCTTGCTAGTTACACTAGCCATCCTTACTGCGCTTCGATTGTGTGCGTACTGCTGCAATATTGCTAACGTGAGTCTTGTAAAACCTTCTTTTTACGTTTACTCTCGTGTTAAAAATCTGAATTCTTCTAGAGTTCCTGATCTTCTGGCGCTCTGTCACGTCTGCTACTATCGATAACCTCGAGTCT
+
ABBB9B=C@CCBCDDFB;:;CBCBBBBBBC;;;<EGE>CC@B@BBBCCCC@CAA@?<@:@AAA?B@BBBCAA@;=5<><=?.<@;>9877&3:==7A<B>@A?@?@A993:@A@BBBB@B?@=A=AA=888==<=>>?388=?AA>;;;>>=888;58887==883;FEDCDCBC@CCEEE=GAH@CCCCC5CFCDD=BBCCCCCBB@;@@@@0>AAA@=@?BC?BADBBBA@D?BACCCE=@?B@CBBBB?@@BBBBCBBBBBBBBBA@AB??=@@CBBBCBBB
@ATNG8:03353:06774
GATGGTAGCTCTGCTCTGACTCTCGTACTCATTCGTTTCGGAAGAGACAGGTACGTTAATAGTTAATAGCGTACTTCTTTTTCTTGCTTTCGAGGTATTCTTGCTGTTACACTAGCCATCCTTACTGCGCTTCGTGTGTGCGTACTGCTGCAATATTGTTAACGTGAGTCTTGTAAAACCTTCTTTTTACGTTTACTCTCGTGTTAAAAATCTGAATTCTTCTAGAGTTCCTGATCTTCTGGGTCTACGCTCGTCGCGCTACCATCGATAACCTCGAGTCT
+
?:;><@>CCC@CB@B@@BCCCECBDDCCDC<;8;BBE=AB@C@CBCDCCF?BBCAA=@@CGCC@D@CCCBCCBDC@CCDHC2;;79>BB=C>>>;<;;75954:9:@79:@A@@@B;?>>=A<@?AAA@::5:ABBCBBBECBBBBCCAA@@5;;C@CEAEAAAABCBBBB@BCDDD9C:;:;CCCC5CBBBB=B@A@BBCBAA?ACCC3AAA@@<@<@@?BCB@?::59:==<>::89ADD>@:;:CCCBB;<;BBAAACA4:::99>@<@?BBBA>>>B
@ATNG8:03361:06766
GATGGTAGCATCATGCATATCTCACCAGAAGATCAGGAACTCTAGAAGAATTCAGATTTTTTAACACGAGAGTAAACGTAAAAAGAAGGTTTTACAAGACTCACGTTAACAATATTGCAGCAGTACGCACACAATCGAAGCGCAGTAAGGATGGCTAGTGTAACTAGCAAGAATACCACGAAAGCAAGAAAAAGAAGTACGCTATTAACTATTAACGTACCTGTCTCTTCCGAAACGAATGAGTACCTCTCAGACGCTCGTCCTACCATCGATAACCTCGAGTCT
+
BC99;;CDCCCCC@BBHBBBCBCCC?BBB@CBBBBB>A=@@@ACBB@AC@C??=?89999:#34>;<BBBBAAAD;?8;;;;;*4@;@<EFF9BCC@B;;<CCCBCAD?CC@DBB?BDAAACDDFCBBBBCCC?CCBB@B?@@AB?>9@>A::7;BBCCDECAAAABBB?BC?BBB?BBAAA9@??:?@@AA2BB@BBABBB@>>:=:=>>>1817>CCC@GEAAABB6:6:?=6?@@>ABCBBCB?BBCBCBBBEBBAA=>:<;;6<677<<<8><@CD@??AA
@ATNG8:03362:06750
GATGGTAGTATCTGTCTACGAGATCAGAAGATCAGGAACTCTAGAAGAATTCAGATTTTTAACACGAGAGTAAACGTAAAAAGAAGGTTTTACAAGACTCACGTTAACAATATTGCAGCAGTACGCACACAATCGAAGCGCAGTAAGGATGGCTAGTGTAACTAGCAAGAATACCACGAAAGCAAGAAAAAAGAAGTACGCTATTAACTATTAACGTACCTGTCTCTTCCGAAACGAATGAGTACGTGTGACGTACGTGAGCTACCATCGATAACCTCGAGTCT
+
BCCC@CCCCBBBBBBCCFGBBBDDCCCC@DBBBAA=A?ABDCCCD?BB?B@BBB@@@AA2AABBBEDFB998D=CCBBBBB0AC=A4;;;.;@@=@@A@BCBAA?A>AC@BBC@CCA@BCCCDCCBBBBBB@DBBB>BBAAABBB?B@DAA>ABBBBCCD?AAACCC?BB?BBA>BA???8;=:8888888%8@9>;;;AAA=>:><>>AE<@<@ABBB?AB@@@BB@B?BCD>CBB?BBBBCCCBAABBCBBBBBBAACCCCBB?B788??B?B>BBCB@@<=
@ATNG8:03366:06758
GATGGTAGCATCATGCATATCTCACCAGAAGATCAGGAACTCTAGAAGAATTCAGATTTTTAACACGAGAGTAAACGTAAAAAGAAGGTTTTACAAGACTCACGTTAACAATATTGCAGCAGTACGCACACAATCGAAGCGCAGTAAGGATGGCTAGTGTAACTAGCAAGAATACCACGAAAGCAAGAAAAAAGAAGTACGCTATTAACTATTAACGTACCTGTCTCTTCCGAAACGAATGAGTACTATGTAGAGCTCTATACTACCATCGATAACCTCGAGTCT
+
@5955:::::<<BB:96?CCB;;9C?@@A?A=?@99.45:??BBBC?BB@C==<>:9:::$317999:6@00/;5///9===+=>@>:???9CCC?CBBA>>A:;49:992999.4:::;=>>?@>B>><00+0<;<;C@@@AAAA==:=00-0>@@@ABB?AAABBB?BA?BAB>AAABC=AAA=AAAABB(??@:99CBBBAA=A7888A:>:88;BA>AB<;;BB@C>AAC>BAB?AAAACC???BBBCCBBBAABAAB>>;<6<??<<=A3818?>=888/
@ATNG8:03367:06785
GATGGTAGTCGCTGATGATATCTCCAGAAGATCAGGAACTCTAGAAGATTTCAGATTTTTAACACGAGAGTAAACGTAAAAAGAAGGTTTTACAAGACTCACGTTAACAATATTGCAGCAGTACGCACACAATCGAAGCGCAGTAAGGATGGCTAGTGTAACTAGCAAGAATACCACGAAAGCAAGAAAAAAGAAGTACGCTATTAACTATTAACGTACCTGTCTCTTCCGAAACGAATGAGTACCATCGTCGTGTCGTGCTACCATCGATAACCTCGAGTCT
+
@A<=5;;;?@A>?@;BAABB;:;C=A@D?ACBBCC=@=@BCBBBA>AAA@<@??BBBBB3B?BAAABAACA@@8::<@@@@,AE?B?CDD;CCDABBCCCCCBL@E@BC?BCB?BBCCBCBBCIHCCBBAB>BABB?BC@@@AAA>B?B;;8<AAAAAAA>:::?<A<::6888;@=BBB<<;>8999:::%:>;>?>??=><<1816:;=.716=BAB=AA@@><?1948?=6?>><?>@@ABB@BBB@A988@@>>=CBB??:@///;==6:5:====?AA
@ATNG8:03323:06847
GATGGTAGTAGTACACTAGTCATACCAGAAGATCAGGAACCTAGAAGAATTCAGATTTTTAACACGAGAGTAAACGTAAAAAGAAGGTTTTACAAGACTCACGTTAACAATATTGCAGCAGTACGCACACAATCGAAGCGCAGTAAGGATGGCTAGTGTAACTAGCAAGAATACCACGAAAGCAAGAAAAAGAAGTACGCTATTAACTATTAACGTACCTGTCTCTTCCGAAACGAATGAGTACTGTATCTATGTGTGCGCTACCATCGATAACCTCGAGTCT
+
;;<B>AACBEDDCCCBBABBABBBB>AAB?BDBBBC@C@C@BDDC@CB@E>BCE;;;;;*;9@@ABBBBBDCC<A?;:999)9A>A2:99-9=?9?ABBCCBBB>A?9939<<8????AB@@===DD===A<>>>D>;;<>>>:;7;=B=A>ACBBBBBB?BCCC@?=@D@CBB6:9ABA2:9=99::::(:918@@ACBBB?=A<;;;?5;5:<<==<@==>>>><@<???9?BB8:0@@000>>>@AAAA@A@@@@@@??=>9>:99@AA=A?ABAA?;;?
@ATNG8:03332:06841
GATGGTAGCTCACGTACGTCACACGTACTCATTCGTTTCGGAAGAGACAGGTACGTTAATAGTTAATAGCGTACTTCTTTTTCTTGCTTTCGTGGTATTCTTGCTAGTTACACTAGCCATCCTTACTGCGCTTCGATTGTGTGCGTACTGCTGCAATATTGTTAACGTGAGTCTTGTAAAACCTTTCTTTTTACGTTTACTCTGTGTTAAAAATCTGATTCTTCTACGAGTTCCTGATCTTCTGGGATGTGTGCGCAGTGCCTACCATCGCATAACCTCGAGTAT
+
;5;<7<:;?<<<<<<;;;665:;;:;@;;;=>7;;;@555.54999;9::5;99::.9.955<7<7<<==<;;;A>ABBBB1<>6;87;1748=9@?=9<A??<><;=9==;<?=8813A>;A:><?552773;<<<278:557>><=>9A=;56/7666=A6=4578::9:==056988(/)//(//:::*65678'....37889+2222$233...388245...-4404*..335:25555.3...76355555888355537758;7:9;>:>>9777//
@ATNG8:03334:06814
GATGGTAGATACTCGCTGATACACCCAGAAGATCAGGAACTCTAGTAGAATTCAGATTTTTAACACGAGAGTAAACGTAAAAAGAAGGTTTTACAAGACTCACGTTAACAATATTGCAGCAGTACGCACACAATCGAAGCGCAGTAAGGATGGCTAGTGTAACTAGCAAGAATACCACGAAAGCAAGAAAAAAGAAGTACGCTATTAACTATTAACGTACCTGTCTCTTCCGAAACGAATGAGTACGTGTGACGTACGTGAGCTACCATCGATAACCTCGAGTCT
+
@@BB?BBCCCCCDCBCCCCBBBBBC>CCD@BBBCBB?B>AABBBBBCAA>A?BBCBBAAA2A>BDGGCCCCCCC=BB:9999.9D?D@CBC;BCC?BBBBBBC@@=@ABB?BBB@CCBBBBBCCCECCCBBB@CCCC@CBBBCCCC?C@CCB>BBBCCCCC@BBBBBB?BB@BBB=AA???8=>?;9:9999%9@;@AAACCCCC@@:>>>@=E=AADCC@@@ABBCC?B>ACC>CCC?AAACCCCCBAAABBCCCAABABBCBBB>B778A@@;A>ABBBBBBB
@ATNG8:03338:06809
GATGGTAGCACGACACGACGATGTGTACTCATTCGTTTCGGAAGAGACAGGTACGTTAATAGTTAATAGCGTACTTCTTTTTCTTAGCTTCGTGGTATTCTTCTAGTTACACTAGCCATCCTTACTGCGCTTCGATTGTGTGCGTACTGCTGCAATATTGTTAACGTGAGTCTTGTAAAACCTTCTTTTTACGTTTACTCTCGTGTTAAAAATCTTGAATTCTTCTAGAGTTCCTGATCTTCTGGCTCTCGTAGACAGATACTACCATCGATAACCTCGAGTCT
+
AAAA>BBBAAB=;;9:<<A0//<<=B@A<<00)0000*/9.56595;;;;8<<95;=@;?<<<5;499AAC??>=2/////$/8(////(/:3304::589;=;::>6?=@@A???;8BA>C95.///.33477./(...3555799==;;;BA<@??;?@;><>>>>@???@:==@AA5A<A5;;=<=+=>::@1<6////86677===>*8;<656.5277;@@=>>@@:>;=;:666*//97<997;;>;;;A@@??=<::;9///9:;>=C<>>?=;;;>
@ATNG8:03338:06821
GATGGTAGACATATCGTACTCTCTGTACTCATTCGTTTCGGAAGAGACAGGTACGTTAATAGTTAATAGCGTACTTCTTTTTTCTTGCTTTCGTGGTATTCTTGCTAGTTACACTAGCCATCCTTACTGCGCTTCGATTGTGTGCGTACTGCTGCAATATTGTTAACGTGAGTCTTGTAAAACCTTCTTTTTACGTTTACTCTCGTGTTAAAAATCTGAATTCTTCTAGAGTTCCTGATCTTCTGGATATGAGTGACTCGTGCTACCATCGATAACCTCGAGTCT
+
AACC@BBBCDDBBBEHEFCCC;;<CCBABB;;9;DEE>DD@C?BBBBBBB?BBBAA<?>AABE@D?CBBBBB;9;1333333#3949773,3:>>;@BA>BB>AABBBB>AABA?@=<398?=@=@A;;;?==8=@>>;>A>==@>?>@@;;;@@@<@>>;>A8=:>==AB<;;A;:66;;-:*/*/9:::,:====0;;?888@@>>;>DFC/@;;;@<@<AA:>======;?;?B=>=?588@:?=>=??==>?@BBA>>>>==8=;;;===5;77==;3---
@ATNG8:03340:06825
GATGGTAGAGTATCATGTGTATCTCCAGAAGATCAGGAACTCTAGAAGAATTCAGATTTTTAACACGAGAGTAAACGTAAAAAGAAGGTTTTACAAGACTCACGTTAACAATATTGCAGCAGTACGCACACAATCGAAGCGCAGTAAGGATGGCTAGTGTAACTAGCAAGAATACCACGAAAGCAAGAATAAGAAGTACGCTATTAACTATTAACGTACCTGTCTCTTCCGAAACGAATGAGTACGTGTGACGTACGTGACTACCATCGATAACCTCGAGTCT
+
CCCC?CBBBA@@DIIABAGDCBABF@C@@>@AA@@@?AACDCCCCC@CC>@>@BBBBBBC5B@DCCBBBCAAAC?CDCCCCC5CGAD@BBB9BBB?BBBAACB;;8:=AA?BBA?ABBBBBCEDCCCCBCBB@DDDC=@@BBCCCC@C?B@@<@BBBBBBB@BCCCCB?BC?BBB?BB???;@AA>997:A?BC?CBBBB?BBFBF@;;=B?C@CCDCC@BBBCBBB?B@BBE>@AA?AACBCCBBBB??ACCCBB@@@AA;;0:=0....-)/386:7::88
@ATNG8:03350:06824
GATGGTAGTGCGTGAGAGAGAGACCCAGAAGATCAGGAACTCTAGAAGAATTCAGATTTTTAACACGAGAGTAAACGTAAAAAGAAGGTTTTACAAGACTCACGTTAACAATATTGCAGCAGTACGCACACAATCGAAGCGCAGTAAGGATGGCTAGTGTAACTAGCAAGAATACCACGAAAGCAAGAAAAAGAAGTACGCTATTAACTATTACCGTACCTGTCTCTTCCGAAACGTATGAGTACACACTCTCATATGACACTACCATCGATAACCTCGAGTCT
+
B@AC@B=BEDBBCGDCCCCCCCCCC>BCCACBBBBBAC?BBDDCBB?BB?B>BBBCCCCC+B7CB@A@CCC@BA;@@@AAA@0@C>B5;;;*;BB?CCCCCCCDC89;:B=ABB?CBAABDCCCDDCCBB99;:CCC@AAABBBBC?C@CBB>ACCFCCBB?BBBCBB?BC@BBB?BBCCC=B??9>@??@2@D@CBAABB@>>:>=@@>>:>A<@CBB@BBCBBBC?B>@@C=CAAAAB@BBBBBBBBBCAAABBBB>>>BBBB?B>>?C9949>AACBB>>>
@ATNG8:03350:06844
GATGGTAGTGTCAGTGCGCGTCGTCCAGAAGATCAGGAACTCTAGAAGAATTCAGATTTTTAACACGAGAGTAAACGTAAAAAGAAGGTTTTACAAGACTCACGTTAACAATATTGCAGCAGTACGCACACAATCGAAGCGCAGTAAGGATGGACTAGTGTAACTAGCAAGAATACCACGAAAGCAAGAAAAAAGAAGTACGCTATTAACTATTAACGTACCTGTCTCTTCCGAAACGAATGAGTACTGTATCTATGTGTGCGCACCATCGATAACCTCGAGTCT
+
CCCC?BDBCCDBBBA@ACCGCCCCD>CBHA<;;C;;7;>BBBCECD@BB@B@DBBBBBBB3C@CBBBBCC99:C@BBBBDEE5@@=@<AAA9ABC@CCCDC@@00-0<@@?BCC@CB@@AECDDCCCBC@@@?A@@@=@@DBCCCC?E?A00-00@@@AACC?BBCAAA???9>?>6>@@CC=>==9:9::::%:?;<?=CAB>@@<@<@@@@;>;>>BBCGDCCC@@C=?=@FD=BAA6::????ABBCCBBBBBBBBAAABAAA>=;779//)/)/996;;;:
@ATNG8:03351:06818
GATGGTAGTGCGTGGAGAGAGAGACCCAGAAGATCAGGAACTCTAGAAGAATTCAGATTTTTAACACGAGAGTAAACGTAAAAAGAAGGTTTTACAAGATCACGTTAACAATATTGCAGCAGTACGCACACAATCGAAGCGCAGTAAGGATGGCTAGTGTAACTAGCAAGAATACACGAAAGCAAGAAAAAAGAAGTACGCTATTAACTATTAACGTACCTGTCTCTTCCGAACGAATGAGTACGAGAGAGCACACGTGTCTACCATCGATAACCTCGAGTCT
+
44:;.//7------(/;;<<CDBBCF>BAC@DFKDA@?@?ABBB;;5:99358?@@ADA=<+=8==<;::444<<1;944444$4949.555&5999>C><::55.439;8=>>@CCCBCBBCCIE;=;;AA>BBAB?A@@@BB9:4;<@@C@C>C>>>>=9<::>??:??;>?B?=9=:*---(----.-$-89;747;87761515566+2.26<?B=@><00/7696<=5:33-8;;;<BBBBCBBBBBAA@@@A999@A@<@///9//*/9@BAA>><;
@ATNG8:03353:06849
GATGGTAGCACACGAGATCTCATCGTACTCATTCGTTTCGGAAGAGACAGGTACGTTAATAGTTAATAGCGTACTTCTTTTTCTTGCTTTCGTGGTATTCTTGCTAGTTACACTAGCCATCCTTACTGCGCTTCGATTGTGTGCGTACTGCTGCAATATTGTTAACGTGAGTCTTGTAAAACCTTCTTTTTACGTTTACTCTCGTGTTAAAAATCTGAATTCTTCTAGAGTTCCCTGATCTTCTGGTGTCTGATCTGTATCACTACATCGATAACTCGAGTCT
+
:9??39555::AA@;;<@BCAA665=955<;94?ABB=AA@E?AA@CDDD:@@@=<8<8;:;A?B;<A<<AB@<A699777$3;4;773,3<:;8<;>:>@9=??>CC@BBBB>>?C?BAB?>:>?;:8=B@599@@-//;9;;9:8==;;888949:<799495:<<7759974222>>-8486:8888)83229'------455838:::*9877638122,2655588+22'266555*..;0557977798888>??BB>>==?77777+//9;988;9
@ATNG8:03354:06841
GATGTAGAGAGACTGTAGCGCACCCAGAAGATCAGGAACTCTAGAAGAATTCAGATTTTTAACACGAGAGTAAACGTAAAAAGAAGGTTTTACAAGACTCACGTTAACAATATTGCAGCAGTACGCACACAATCGAAGCGCAGTAAGGATGGCTAGTGTAACTAGCAAGAATACCACGATAGCAAGAAAAAGAAGTACGCTATTAACTATTAACGTACCTGTCTCTTCCGAAACGAATGAGTACGTGTGCGACGTGTCTCCTACCATCGATAACCTCGAGTCT
+
BC@AACDBBACCCDBBBBE@CCCD>CCC?BBBBBB@B@BBCCCCA=AA?A=AAAAABAA2B?BBBBBBBBBBC=AA;;;;;*;A>A5;;;6;CJ@FBBBCCGBB@B?BB?BCB?BBBABBCCCCCCBBBCC@DABB?B@A@BBBB>C?CBB?BBBBCBBB@BBBAAA@DC@BBB789>>>>>A@<?@@@@2@A????BCBBBC@E>BACC@D?CCCCB@BBBBBBB?B@BBB>BCD?BBCCCBBBBBAAABB@AAAA???=AAA;>:99=::5:8<AA>>=@A
@ATNG8:03358:06802
GATGGTAGTATCTGCACACTCTGTCCAGAAGATCAGGAACTCTAGAAGAATTCAGATTTTTAACACGAGAGTAAACGTAAAAAGAAGGTTTTACAAGACTCACGTTAACAATATTGCAGCAGTACGCACACAATCGAAGCGCAGTAAGGATGGCTAGTGTAACTAGCAAGAATACCACGAAAGCAAGAAAAAAGAAGTACGCTATTAACTATTAACGTACCTGTCTCTTCCGAAACGAATGAGTACTGTATCTATGTGTGCGCTACCATCGATAACCTCGAGTCT
+
BAAB>@;@CABABBBBCBCCCCCCC@CCC@BBBB@@?@?BBBBACC>BA@D>BAA99999)9@ABAAAABBBCC>BCBBBBB5AA=@5;;;.;BB?CCCHCCCA?:@?@@=@CD@BBBBCCCBCCCBBBB@@>@CBB@CCCCCCDB=B?B??<?CCCCBBB@BBBAAA>AB?999<>?AAA;@<<8988899%9@<A@AAABB?@=A=A@@@<A=AABCC@DDDDBBA=@=???9?AA@BBBCCCBBBBBBBAAABCCB@@@DABB?@=>>>>@<@====@@===
@ATNG8:03361:06821
GATGGTAGCTATACGTATATCTATGTACTCATTCGTTTCGGAAGAGACAGGTACGTTAATAGTTAATAGCGTACTTCTTTTTCTTGCTTTCGTGGTATTCTTGCTAGTTACACTAGCCATCCTTACTGCGCTTCGATTGTGTGCGTACTGCTGCAATATTGTTAACGTGAGTCTTGTAAAACCTTCTTTTTACGTTTACTCTCGTGTTAAAAATCTGAATTCTTCTAGAGTTCCTGATCTTCTGGGATGTGTGCGCAGTGCCTACCATCGATAACCTCGAGTCT
+
<;<B<BBBBCCCDBBBCCCCCCDBBBBCCDBB?CLFI?DD@CACBCGCCB@BCBBB@E@:<<C?B?BBBBBBC=B>BBBBB1AA:@999,9A@@<A@;7;>*00////59777???A;??>8=8=AA::;;;4::;>5:;A@@@A@@@@@AAAAA<::67<>*/,/<;=AA?>><::;AA2?4:3::::;+;ABBD;DCB;;;;;;;7;DDD.;;=;>9?;>>::<:@A?A<A;AAACAB;:67707///=--//<;::==9::;8==>>E@?<?<>>?>>>=3
@ATNG8:03368:06846
GATGGTAGGCGAGAGTGAGACGCAGTATTCATTCGTTTCGGAAGAGACAGGTACGTTAATAGTTAATAGCGTACTTCTTTTTCTTGCTTTCGTTGGTATTCTTGCTAGTTACACTAGCCATCCTTACTGCGCTTCGATTGTGTGCGTACTGCTGCAATATTGTTAACGTGAGTCTTGTAAAACCTTCTTTTTACGTTTAACTCTCGTGTTTAAAAATCTGAATTCTTCTAGAGTTCCTGATCTTCTGGTGTCGTCTATCATGTACTACCATCGATAACCTCGAGTCT
+
<:>>7<:A;@ABA;;9CCCCBCBGDBBF@C;;.9=?=8?A?D@B@;;<5906::=>9<9<995<@;??AA?>>==833333$371730/(//0)04;/0+4><==@A9947?BABBBB?CCA=D=@?>888==8==?B<=>=A>>;;;=>;;;??>:?>>;==:>=BCB@@??>>:>=@>@2@:?;=9:::+::9=>+/,/:9996;;;;1;>>A/?===B=C==>:;A>>:8:=D<@??@@A;??A====>A676?@AAA@>>===@:>:;;;;;;@<@@A@A=>>
@ATNG8:03321:06882
GATGGTAGTAGTACACTAGTCATACCAGAAGATCAGGAACTCTAGAAGAATTCAGATTTTTAACACGAGAGTAAACGTAAAAAAGAAGGTTTTACAGGACTCACGTTAATAATATTGCAGCAGTACGCACACAATCGAAGCGCAGTAAGGATGGCTAGTGTAACTAGCAAGAATACCACGAAAGCAAGAAAAAAGAAGTACGCTATTAACTATTAACGTACCTGTCTCTTCCGAAACGAATGAGTACACATCGTCGTGTCGTGCTACCATCGATAACCTCGAGTCT
+
?@@@<?CDCBBC>>B===>>>ABBB>@@C?BC@@BB?B8;;BAA@A?@@<@?A@@?@@@@0@?CBBBBBFDBDA6==;;;;;;$;99999;;0;D>=@>@CCCCBB@BAEE?BBC?BBCBBBCFHICBBBBBC@CCAA>ACDBCC@@=@@CAB?BCCCCCCC=BAABCC?BB?BCC?BBBBF<@=>;9:9999%9@;?@ABDCB?@3836;?@6=:>?BCC?BB@@?AA=A?BAB=BBB?BBBBBDCBAAABCCCCCCA???AAABA>A999BAA>B?BBBB@@@?
@ATNG8:03324:06868
GATGGTAGCACGACACGACGATGTGTACTCATTCGTTTCGGAAGAGACAGGTACGTTAATAGTTAATAGCGTACTTCTTTTTCTTGCTTTCGTGGTATTCTTGCTAGTTACACTAGCCATCCTTACTGCGCTTCGATTGTGTGCGTACTGCTGCAATATTGTTAACGTGAGTCTTGTAAAACCTTCTTTTTACGTTTACTCTCGTGTTAAAAATCTGAATTCTTCTAGAGTTCCTGATCTTCTGGACGACGCGCACTGACACTACCATCGATAACCTCGAGTCT
+
CABC@CCBBCBB<BB@@AA<:;:;CBCCCC@A?ACCC>CE@B@BCBCCCD@BBC@?=@?AAAA?C?CCBBBBCCC?ACCCC3BB>A99919ABC@DAC@BA7::?;8;7<BBBBBBB?BAA=C:>>A@AA;=:=B>>9@>A>==<>@>>>>@>>@<@?@<@@<@<@A@@@AA>>;>====2=9=9;;;;;+7=333-3-----6658;<<<9)8...;4;25818AA>=<><@<@@>=>?7:;?<==<::;==@?;;;A>>><6616///<<<5959?><==>=
@ATNG8:03325:06873
GATGGTAGTCTCAGATAGTCTATAGTACTCATTCGTTTCGGAAGAGACAGGTACGTTAATAGTTAATAGCGTACTTCTTTTTCTTGCTTTCGTGGTATTCTTGCTAGTTACACTAGCCATCCTTACTGCGCTTCGATTGTGTGCGTACTGCTGCAATATTGTTAACGTGAGTCTTGTAAAACCTTCTTTTTACGTTACTCTCGTGTTAAAAATCTGAATTCTTCTAGAGTTCCTGATCTTCTGGATAGCGACGCGATATACTACCATCGATAACCTCGAGTCT
+
B9:69=<<CCCCCCCCCCHCCBBCCDCCCD@@=@@@@=AC@FAABACBBB?BACAB>B;@>:>:>7;5><<;;;=89:::>0<A=@@BB<A<AA9A>B=BB8:;:AA@=BBCBBBBB8;;C=A=CDDCCCCDADCCC@CBAACCBAAA@@;;;@@5;:>;>?;?:>>??;;?=B@=BBCC2C@B=::;;;*;A9949@@999B@@@2:9:9*9==>@>A@CC?BBDDBBB@C@CCDCBC@BBL@CFCDCBB;;;;;;AABCCDD?A::9???<??AABBBBBB
@ATNG8:03331:06892
GATGGTAGCGCATATCAGCGCAGCCCAGAAAGATCAGGAACTCTAGAAAGAATTCAGATTTTTAACACGAGTAGTAAACGTAAAAAAGAAGGTTTTACAAGACTCACGTTTAACAATATTGCAGCAGTACGCACACAATCGAAGCGCGTAAGGATGGCTAGTGTAACTAGCAAGAATACCACGAAAGCAAGAAAAAAGAAGTACGCTATTAACTATTAACGTACCTGTCTCTTCCGAAACGAATGAGTACGATGAGATCTCGTGTGCTACCATCGATAACCTCGAGTCT
+
:://+/544::999::44445559909555)599556;?;??:9=444(4<59288999999(955//<:/--5555,5-------#/:)/)6??2@@@:>><AA>>;;;)48::7<==8;::<<;;A?@@BCBCCCACCAA=@@@@@@@<AAECEACCBBBA;;5;@@@@A?A?;???9>?@@@9?==9::9:9:%:@?BBBBBCCCC>A<??AA>@==?BBB?AA;;<AB>A?ACC>DCCA???CCC???AAA999A???BBC???CC@B===887078==>99///
@ATNG8:03331:06898
GATGGTAGCACACGAGATCTCATCGTACTCATTCGTTTCGGAAGAGACAGGTACGTTAATAGTTAATAGCGTACTTCTTTTTCTTGCTTTCGTGGTATTCTTGCTAGTTACACTAGCCATCCTTACTGCGCTTCGATTGTGTGCGTACTGCTGCAATATTGTTAACGTGAGTCTTGTAAAACCTTCTTTTTACGTTTACTCTCGTGTTAAAAATCTGAATTCTTCTAGAGTTCCTGATCTTCTGGGTGCGCTACAGTCTCTCATCGATAACCTCGAGTCT
+
ACCC=A@CCCDCBCBCBCCBGEIGCBBBCCCC?BCGG>EE@D?CCDCCCD@BBBBB?B?BBBB@C@CCCBBBBBB?CCCCC2B@>B998/7CAC?BBB?@@6::7?>>;BCBBBCBB>AAB@B<;;?>=<==:<AAA687A@::<@@@@@@A@@@:==>=AA<A=@@>>>A?==888AFD2D9<166<<=/<;777(////..7756/5555(5555=6:3996;::87;;;A9=<<>>@366?C9@@@@8//=@///=====///<761;;;;;?>>>=
@ATNG8:03337:06867
GATGGTAGACATATCGTACTCTCTGTACTCATTCGTTTCGGAAGAGACAGGTACGTTAATAGTTAATAGCGTACTTCTTTTTCTTGCTTCGTGGTATTCTTGCTAGTTACACTAGCCATCCTTACTGCGCTTCGATTGTGTGCGTACTGCTGCAATATTGTTAACGTGAGTCTTGTAAAACCTTCTTTTTACGTTTACTCTCGTGTTAAAAATCTGAATTCTTCTAGAGTTCCTGATCTTCTGGTGTCTGATCTGTATCACTAATCGATAACCTCGAGTCT
+
CCBB?BCCCCCBBBBBBBBCCDCBCCCBBB@@=@BBB<BC>A>@BBBBAA>ABCAB?B?AAAB?B?BCCCBBBBA>99998(0>;@000.??C@BBB?BB?AAABBB>AA@@@=9:5:<=:>:>??=>>??<??>=9===:;:;????@@@@??>>=====9=<@@AA@AAA@:=8888)6194:????/?A@?>-888855:656-5552$2555839288389999996;67;796<///<5;;<>>>>>>??@?>>>>AA<>>@@==:=:==???A>>
@ATNG8:03339:06858
GATGGTAGGCACTGCGCACACATCCCAGAAGATCAGGAACTCTAGAAGAATTCAGATTTTTAACACGAGAGTAAACGTAAAAAGAAGGTTTTACAAGACTCACGTTAACAATATTGCAGCAGTACGCACACAATCGAAGCGCAGTAAGGATGGCTAGTGTAACTAGCAAGAATACCACGAAAGCAAGAAAAAAGAAGTACGCTATTAACTATTAACGTACCTGTCTCTTCCGAAACGAATGAGTACATAGATATACGTATAGCTACCATCGATAACCTCGAGTCT
+
>@;:.4::8<@A?<:;;;@BBBCJJ?CBB@BBB@AA=A8@@B;;5@=@><@?@BAA@BAB.;6;?CABCDAAAA;??@B@@B1@B>B2;<<-;AA>;;99<<==B<?<@C>@@@=@@@ABCCCCCCCCCBBB@CA@@=@AAACAAA?D@C@@>@CBDBBCC?BBBBBB?AB>AB@<?=;=<7;<=8=AABBB)CD@A>>>@AA==:=<@@AA<A=@@@@@=@B:::BCAC?AAE>H??<???AABBBBBBCCCDCAA@???@@@@@=?;;;BAA<?<@@@>>;;;
@ATNG8:03340:06877
GATGGTAGGTGCACATGAGTGTATCCAGAAGATCAGGAACTCTAGAAGAATTCAGATTTTTAACACGAGAGTAAACGTAAAAGAAGGTTTTACAAGACTCACGTTAACAATATTGCAGCAGTACGCACACAATCGAAGCGCAGTAAGGATGGCTAGTGTAACTAGCAAGAATACCACGAAAGCAAGAAAAAGAAGTACGCTATTAACTATTAACGTACCTGTCTCTTCCGAAACGAATGAGTACCTCTCAGACGCTCGTCCTACCATCGATAACCTCGAGTCT
+
;55=8=BC:=??DDCCCCCDCCCBB>BCD?BBAAAA6;6;@BBC;<5;?4;4:DABBDDD5D@A@>>AB?BABC=CCCCCC;DK@C@BBB7@BB?BBCCBBBCB@E?CB=???5::AAD@@@CC;;;CCCC@A@BA=A;;;?@;;8;@DED@CCCDDCCB?CCBDCC?BB>AAB?A999A8@@@=@@@@@2AB?BAADFF??@?B?AA??:>9=?BBB>BBABBBB?B@BCB;@;;6;BBAB@@=@BBAABCAABBAAAA59:??B????;?:?<>>>@@A??
@ATNG8:03342:06870
GATGGTAGCGCGACGAGCGTAGACCCAGAAGATCAGGAACTCTAGAAGAATTCAGATTTTTAACACGAGAGTAAACGTAAAAAGAAGGTTTTACAAGACTCACGTTAACAATATTGCAGCAGTACACACACAATCGAAGCGCAGTAAGGATGGCTAGTGTAACTAGCAAGAATACCACGAAAGCCAAGAAAAAGAAGTACGCTACTTAACTATTAACGTACCTGCTCTCTTCCGAAACGAATGAGTACTGCGTCTCACTCTCGGCCTACCATCGATAACCTCGAGTCT
+
<<=B:>=;;:<<<566<@<<<BCCC>BAA=00///;7>9<<?A>?=;==5;49<933333$36;:<:;=?;<<;38=>:<<<*<;7<.555&5559=>>=<>=49.42946;<<7::5455:956655;4445555<9<=<<;;;=9@;?==7;;::9;::.44:43449;6899633399133.3.33;<<+<:7==;//-8--/(/(/99:681668//)/////-56)/)///(/6647;;;9:33388;;<<:98////)/398967:9;9992828:;;:999
@ATNG8:03343:06867
GATGGTAGATCTGCATATCTCACCAGAAGATCAGGAACTCTAGAAGAATTCAGATTTTTAACACGAGAGTAAACGTAAAAAGAAGGTTTTACAAGACTCACGTTAACAATATTGCGGCTGTACGCACACAATCGAAGCGCAGTAAGGATGGCTAGTGTAACTAGCAAGAATACCACGAAAGCAAGAAAAAGAGTACGCTATTAACTATTAACGTACCTGTCTCTTCCGAAACGAATGAGTACTATGTAGAGCTCTATACTACCATCGATAACCTCGAGTCT
+
CCA@@A@CCCCAB@BBBEDGFCC@CCC@BBBBBB@BACCCCCCC?BC@C@CCCBBBBB5B@CCCDCCCC?>?5<?9:::;*;A=B5;;;6;CB?CCCBBBB@@<@?BD@CBC@CBB?BBBBCCBBBAAAB>BCBB>BBBBB??@>B?B@A=ABBBABBB?AAAABA?BC?BBB?AA998(33/(/6666'///673:AAAA;>:>A@A;>:>>>@A<A???>>>=B;=>;7=BC@BCCCBBCDECCBBCBBBCCCCDDBBBC?B9::A@?;@>ACCBB@A@
@ATNG8:03343:06894
GATGGTAGTGTGTCTCTGAGAGTAGTACTCATTCGTTTCGGAATAGACAGGTACGTTAATAGTTAATAGCGTACTTCTTTTTCTTGCTTTCGTGGTATTCTTGCTAGTTACACTAGCCATCCTTACTGCGCTTCGATTGTGTGCGTACTGCTGCAATATTGTTAACGTGAGTCTTGTAAAACCTTCTTTTTACGTTTACTCTCGTGTTAAAAATCTGAATTCTTCTAGAGTTCCTGATCTTCTGGTCTACTACACTGTACTCTACCATCGATAACCTCGAGTCT
+
BBCC@CBCCCFBBBBBBDDDDDBBCBBBBCBB?BAAA<AD=@>ABBBBBB@CBCCC?A?ABCB@CACFCICCBBC@BBCCD5CB@DCCD?BBBE@DCC?BB;;;@BBB>BBBBCCCC?ABB?B@DDDCAAAB?BBBB=AACBBBBBDDCCCCBAB@DBB@BG@C@CLCBBCBBB@CDDDD;G@C@;<;;;*;A@@@;AABBDBBACC<@@@@,@;;<C@CACD@CCCCDBB?BABBBBBB<@@C?BCCCCCCCBBABBCCCCDEF@F::;?::4:=A@AAAAFC
@ATNG8:03351:06878
GATGGTAGTACATGATAGACGACACCAGAAGATCAGGAACTCTAGAAGAATTCAGATTTTTAACACGAGAGTAAACGTAAAAAGAAGGTTTTACAAGACTCACGTTAACAATATTGCAGCAGTACGCACACAATCGAAGCGCAGTAAGGATGGCTAGTGTAACTAGCAAGAATACCACGAAAGCAAGAAAAAGAAGTACGCTATTAACTATTAACGTACCTGTCTCTTCCGAAACGAATGAGTACGATGAGATCTCGTGTGCTACCATCGATAACCTCGAGTCT
+
BBBC@CCCCCBBCBBCBCBC:;;CC@CCC@CCDDBB>@=@BBBCFC@CB?B?BBDDDDDD3C?CCCCCCCCCBB>CA@AEDD3CD@C<@@@7@CC?CCCCBCC@@=@?BB?BBC@BBBBCCCCBBBBCBDDD@BBBD?B@DCCCAA>A@CAB@BCCDCCCC?BBCCCC?DD?BBC>BBBBB7?=;577777'9>=?AABA@A?>;>;@AAB?B?BBCCC@CFBBBBB@C@BBB=BFC?CBCBBBBBBBBBBBBBAAACBBBBB@@=A>::?;;6:=:::??;;;
@ATNG8:03357:06889
GATGGTAGGCGTGTGAGAGTCTGCCCAGAAGATCAGGAACTCTAGAAGAATTCAGATTTTTAACACGAGAGTAAACGTAAAAAGAAGGTTTTACAAGACTCACGTTAACAATATTGCAGCAGTACGCACACAATCGAAGCGCAGTAAGGATGGCTAGTGTAACTAGCAAGAATACCACGAAAGCAAGAAAAAGAAGTACGCTATTAACTATTAACGTACCTGTCTCTTCCGAAACGAATGAGTACGAGAGTCAGAGCAGAGCTACCATCGATAACCTCGAGTCT
+
:5@@7;BB?BBA@@@?@?A@>>;;906BBABCCCBB>B?B@BBA@@=@@<A?BC<;<DDD2A=AA@998A????7=;;;;;;'77/357;;0;7;28;8;>@?AB@E@CC;?>?:>>B@@?AADBAA>:::@=AAAC;=688;;;;6;;@?B@BBBBBACC?CCA?BA>>>9>BC9>>@@?8>>>;?CDCC3==:=::;?>===7;7;BBB=B=?8788:=>?@???;A=CDD;>BB>@>>@00/====?BB@BBCBA@@??@BB<?899A@@4958==>A@;;
@ATNG8:03320:06919
GATGGTAGTAGTACACTAGTCATACCAGAAGATCAGGAACTCTAGAAGAATTCAGATTTTTAACACGAGAGTAAACGTAAAAAGAAGGTTTTACAAGACTCACGTTAACAATATTGCAGCAGTACGCACACAATCGAAGCGCAGTAAGGATGGCTAGTGTAACTAGCAAGAATACCACGAAAGCAAGAAAAAAGAAGTACGCTATTAACTATTAACGTACCTGTCTCTTCCGAAACGAATGAGTACTATAGACTATCTGAGACTACCATCGATAACCTCGAGTCT
+
@ABC@CCCBBBBACBABCBBCBABA>A;;6;A;;;B=A=;;:655=:BD?B?ABABFFFD3C?BBCA@@BA:9:/:@@A@A@0>@=@<GGD8BBC@CCCCCBC;:8;?BC@CBB?BCBABBHCBBBBACBBB@BBBB>@@CFDBBA?C@C@A>@BBBCCCD?AAACBB@CC?>>?:?????8>>>;000000%0>;000B@ABAA<A;@@@@;?;?AFBC@BCA@@@?;?=A@A;BBB?BBCAAACCCBBBBBAABBCAAABBCBB?B899@@@9?;?BBBB999
@ATNG8:03321:06919
GATGGTAGCGAGCGAGTGTGTATACCAGAAGATCAGGAACTCTAGAAGAATTCAGATTTTAACACGAGTAGTAAACGTAAAAAGAAGGTTTTACAAGACTCACGTTAACAATATTGCAGCAGTACGCACACAATCGAAGCGCAGTAAGGATGGCTAGTGTAACTAGCAAGAATACCACGAAAGCAAGAAAAAAGAAGTACGCTATTAACTATTAACGTACCTGTCTCTTCCGAAACGAATGAGTACTGAGAGTCATGAGCAGAGCTACCATCGATAACCTCGAGTCT
+
BA@@=@=994:594<<=@<=>A;99.6=A8@BC;;946:BAAAC@?>>C<?;=B95555&569///9///////)///7777)9;5;8@@=9CBD@<;::@>?@@<?<AD@BAA?BCCBBABBCDCCCCBCBADDDB@DBBBCBBB?CAC99;:BBCBBBC?BBDDCC@AA>A@A?@C???8<<<899::9:%:>?797BBBCBB?B?@BEB?><>@CCDADEBBBBDAE@BAC>CCD?AAB@@?000@@>;=?///:::;==::<<<6;333=77179888>=>;;
@ATNG8:03322:06914
GATGGTAGGAGACACGTCGCACACGTACTCATTCGTTTCGGAAGAGACAGGTACGTTAATAGTTAATAGCGTACTTCTTTTTCTTGCTTTCGTGGTATTCTTGCTAGTTACACTAGCCATCCTTACTGCGCTTCGATTGTGTGCGTACTGCTGCAATATTGTTAACGTGAGTCTTGTAAAACCTTTCTTTTTACGTTTACTCTCGTGTTAAAAATCTGAATTCTTCTAGAGTTCCTGATCTTCTGGATACACTCATGTGCACTACCATCGATAACCTCGAGTCT
+
AA@@<?<@@EDCBBBDCD@@@CCDDCECCC;;:;BBF?DL@C@;;;CEBB@BBBCB?B@CAAA?B?BCCBDFBBB9BB=B=+BC?BBCC>CDCB=??A>??:?AAAAB=@?BBC@AA<?:A<@<@B??@B>969===///=<@??AA???A888>:888:=<8=:==?B;;;@@<>>>AA/>189)8>=>>/=<<<<1:///996;:<9<BBB/>;;;>7>=BB<BBBB;;;=B=@@@@;;7;=A=?>>>;;;BAA@;;;A?;;;69///<==9=9=AA=>=A?
@ATNG8:03347:06930
GATGGTAGGCGAGAGTGAGACGCAGTACTCAATTCGTTTCGGAAGAGACAGGTACGTTAATAGTTAATAGCGTACTTCTTTTTCTTGCTTTCGTGGTATTCTTGCTAGTTACACTAGCCATCCTTACTGCGCTTCGATTGTGTGCGTACTGCTGCAATATTGTTAACGTGAGTCTTGTAAAACCTTCTTTTTACGTTTACTCTCGTGTTAAAAATCTGAATTCTTCTAGAGTTCCTGATCTTCTGGTGAGATATACATGATGCTACCATCGATAACCTCGAGTCT
+
A@AB=@@@<:;5:566@AGGBCCCCCCCCAA?ABCCFG=CB@C@DCBBBBB@BBCBC?B:;;AA@C?BBB@??A?@;AAAAA3A@:@99:(39997<@>8=@489>?;B@CCBB???C?888<@<@AAAAAAA<BAAA7;;A>>=@>>>@A?@?@D:>=A<;;7;<@::;?>=>>:;;;>>2>;@9==??>/>?::919<7///899=08887(5=;<=:>:===BB@@=>>=@;??>>;;6;;A=D>>>@@????>=;;;;;??><@;;;???9=:=????;;;
@ATNG8:03350:06923
GATGGTAGCTCACGTACGTTACACGTACTCATTCGTTTCGGAAGAGACAGGTACGTTAATAGTTAATAGCGTACTTCTTTTTCTTGCTTTCGTGGTATTCTTGCTAGTTACACTAGCCATCCTTACTGCGCTTCGATTGTGTGCGTACTGCTGCAATATTGTTAACGTGAGTCTTGTAAAACCTTCTTTTTACGTTTACTCTCGTGTTAAAAATCTGAATTCTTCTAGAGTTCCTGATCTTCTGGAGATACACATGATACTCATCGATAACCTCGAGTCT
+
BBAB?B@ABCCCCCCDCBB?BCEBBABBBCCC@BBCC?CD@C>BADCBBB?AADDD@C@CCCD@D@CCCBBBBBB@AAAAC2@@:?988,9A@A=BBC?BB7:9:@AB?BBBBECCC?BBB??<@@AA>>>><AAAA:>>A<<<:9:AA==>>>@<;;;=CH=B=?=>=>?@==8;<<;;-<5;7;?BDF/@@?>>4=88888@A>><>@??/>::8A4<6::4:AA@???<@7;;@@@@;>>B=????>>@@@??@>768A<:::A8818=B>>>??@?
@ATNG8:03351:06938
GATGGTAGTACATGATAGACGACACCAGAAGATCAGGAACTCTAGAAGAATTACAGATTTTTAACACGAGAGTAAACGTAAAAAGAAGGTTTTACAAGACTCACGTTAACAATATTGCAGCAGTACGCACACAATCGAAGCGCAGTAAGGATGGCTAGTGTAACTAGCAAGAATACCACGAAAGCAAGAAAAAAGAAGTACGCTATTAAACTATTAACGTACCTGTCTCTTCCGAAACGAATGAGTACCTCTCAGACGCTCGTCCTACCATCGATAACCTCGAGTCT
+
<84:.4999::;665@=:954999945554955599.5.59444=:69938*//6744444$4.4:445<===CB>C?@@CCC2BB>B>ACC2@@=9<@<;::?::39;>>:>??8:=BBCDA@@CBBBBB@A<ABBB?CB;;;A;<7;@ECC@CCBBBCCC@CBBBCE@BC?ABF@CC:::58>=9<=?<==&:937@?@@@BD?,00*0===+0*08000<BB@@@CF?B?BGG?CCCAAAABBDD@DCCC????CDCAAAA@BBB?A9::?A>;@=CB;;;888
@ATNG8:03355:06940
GATGGTAGGAGACACGTCGCACACGTACTCATTCGTTTCGGAAGAGACAGGTACGTTAATAGTTAATAGCGTACTTCTTTTTCTTGCTTTCGTGGTATTCTTGCTAGTTACACTAGCCATCCTTACTGCGCTTCGATTGTGTGCGTACTGCTGCAATATTGTTAACGTGAGTCTTGTAAAACCTTCTTTTTACGTTTACTCTCGTGTTAAAATCTGAATTCTTCTAGAGTTCCTGATCTTCTGGATACACTCATGTGCACCTACCATGATAACCTCGAGTCT
+
:5?;266C?CCA;99;>>?@AB@A@CC@@BCCAGECF>CC@FACCCCBBC@DDCDC@B@BCBB?B?B;;:CCA=?2=<777'7;4:@AC449AA?::06;=*00:98<:=BCCBBBB??;;<@=???ADA8858@DD=??==;;;=?@????=<<3:9:8:93:;?888@@@=<;855>>.>49-//898+7;333-3//.83587:-566'297553;37928<>>>A@;?59:99966997*-----475866----7067<6885;65,2(,,,*2555
@ATNG8:03356:06933
GATGGTAGCACGACACGACGATGTGTACTCATTCGTTTCGGAAGAGACAGGTACGTTAATAGTTAATAGCGTACTTCTTTTTCTTGCTTCGTGGTATTCTTGCTAGTTACACTAGCCATCCTTACTGCGCTTCGATTGTGTGCGTACTGCTGCAATATTGTTAACGTGAGTCTTGTAAAACCTTCTTTTTACGTTTACTCTCGTGTTAAAAATCTGAATTCTTCTAGAGTTCCTGATCTTATGGACAGAGTGTGCAGATACTACCATCGATAACCTCGAGTCT
+
ADAB@BBBBCDC@<@?CCCBDBC@@ACBBBAA9;<CI?CCAD@BBBCFCC?CD@@@?B?BBAA<@=?>???@?:?688888'6646//(///94996169*//::;;6;A?>@BBD@BB@<@;@@DDA:6708===:>>??>>>BB=>=A@=8818:=1:78<8=>>;;9A77157==?3@<A<>>AAA/AB<<;6866//.553526888)7...;4;388285556664949>5538)//5488656996659;;====?;;4:999<:=<@166<=<:9:
@ATNG8:03365:06939
GATGGTAGTATATCGCGTCGCTATCCAGAAGATCAGGAACTCTAAGAAGAATTCAGAATTTTTTTAACACGAGGAGTAAAACGTAAAAAAAGAAAGGGTTTTTACAAAGACTCACGTTAACAATATTGCAGCAGTACGCACACAATCGAAGCGCAGTAAGGATGGCTAGTGTAACTAGCAAGAATACCACGAAAAGCAAGAAAAAGAAGTACGCTACTTAACTATTAACGTACCTGTCTCTTCCGAAACGAATGAGTACACACTCTCATATGACACTACCATCGATAACCTCGAGTCT
+
A==F@CCCC;;6;?>=<@BAAADAA?@CDADCDCDI=A=@?=99.9=.54.4.49//)/99999"/)//-///)/66666*//55:::::"55<)5506@>>(<555)5555596--(-(-6066969;;466<<AA@@@@AAA?@@@A9;:@@?>??9>9?::24;;;<<:;6///688(33,3/:(/-----&---(-;;;;+888855;875...494799>;>=;:ABB@BCCCCCB?A<:::/7<<;???CBBABB@888>==733>=:9:::94:3333;<3:43333::;3
@ATNG8:03366:06934
GATGGTAGATACTCGCTGATACACCCAGAAGATCAGGAACTCTAGAAGAATTCAGATTTTTAACACGAGAGTAAACGTAAAAAGAAGGTTTTACAAGACTCACGTTAACAATATTGCAGCAGTACGCACACAATCGAAGCGCAGTAAGGATGGCTAGTGTAACTAGCAAGAATACCACGAAAGCAAGAAAAAGAAGTACGCTATTAACTATTAACGTACCTGTCTCTTCCGAAACGAATGAGTACACATCGTCGTGTCGTGCTACCATCGATAACCTCGAGTCT
+
BBCCACDCBCCCCBABCCCCCCDCC?CCB@CDCC@?>@>AACBBBB?BB?C>@@@=????.?@CBBBBBB99:@8@A;;;;;*;D>@5:9:&5@@;<AAABCBAA=B?AA>BAA?BBBBBCCCDCBBBBCCB?CCCC>A@BBBBAB=A=B?@=@CCCCBBB?AABBCC?CC?AAC>BBDDF>CBA>@BBBB3BE@B?>>BAAAA<A;??BB;?<?ABBB@BCCCBBB?B?BDC>CCC>AABBCCAAABBCBAAACB:::@???@@;@888>@@<A?AAA@@;BB
@ATNG8:03329:06996
GATGGTAGTGTCATATGAGAGTGTGTACTCATTCGTTTCGGAAGAGACAGGTACGTTAATAGTTAATAGCGTACTTCTTTTTCTTGCTTTCGTGGTATTCTTGCTAGTTACACTAGCCATCCTTACTGCGCTTCGATTGTGTGCGTACTGCTGCAATATTGTTAACGTGAGTCTTGTAAAACCTTCTTTTTACGTTTACTCTCGTGTTAAAAATCTGAATTCTTCTAGAGTTCCTGATCTTCTGGATAGCGACGCGATATACTACCATTGATAACCTCGAGTCT
+
>:@C7;:BB;666>DDECCBBCBBBB;;;@@B>BEGD?BC=A<@@@966<7<@>>><@<==CC>B>;;9@@<<:<54999:':C>B;;;7<=?C@DCC=@A=@BECAA?ACCCFGCC@BBFAC@ECCC:<<A?ACCCACEEGBABBBAAABCCBA7;;;8;CGEABBABBB;;;?AAAAB9B?B>AALLE3BA;;;6;ABCCCCBAA5;;<<*;;;AA?AAGG@BCCB@A@=@@BAABCDADCCAEDDCAAA;;<ECBAABCB@@900+0000+0;>=@AA:9:
@ATNG8:03333:06963
GATGGTAGTACATGATAGACGACACCAGAAGATCAGGAACTCTAGAAGAATTCAGATTTTTAACACGAGAGTAAACGTAAAAAGATGGTTTTACAAGACTCACGTTAACAATATTGCAGCAGTACGCACACAATCGAAGCGCAGTAAGGATGGCTAGTGTAACTAGCAAGAATACCACGAAAGCAAGAAAAAGAAGTACGCTATTAACTATTAACGTACCTGTCTCTTCCGAAACGAATGAGTACTATGTAGAGCTCTATACTACCATCGATAACCTCGAGTCT
+
BCCC@CCBBCCDBBBCDBBB:;;BB?CCCACCCDBB@B@CBCBCBB?BC@C@CBCCBBBB5CACCCDCBBBCCB9@@99:::*;CBB4;;9.:@B?CDCCCBBAA<A?AA?BBC@CBCBBBBBBCCBBBBCG@CCBA>BBBBCBBB@B@CCB@BCCCCCCC@BBBBBCABB?BBB798?==8@?>;>DDED3BB@B???BBBDC?C?BBBB>A>ADCCC@BB@@@AA=@>ACC?DCC?BBCCBBAA@ABACBBBBBBBBBBBCA@<@666?<<8=<?@AAA;;;
@ATNG8:03340:06961
GATGGTAGGCGACATACATACGCGCCAGAAGATCAGGAACTCTAGAAGAATTCAGATTTTTAACACGAGAGAAAACGTAAAAAGAAGGTTTTACAAGACTCACGTTAACAATATTGCAGCAGTACGCACACAATCGAAGCGCAGTAAGGATGGCTAGTGTAACTAGCAAGAATACCACGAAAGCAAGAAAAAGAAGTACGCTATTAACTATTAACGTACCTGTCTCTTCCGAAACGAATGAGTACGATGAGAGAGCTCTCTCTACCATCGATAACCTCGAGTCT
+
CBBB?DED@A@@CCCBECICCBBBB@CBFAEGHCAA?AACCBCCBA>AA5;6:=CABBBB2B>BBGDCCC;;;;.;ACCDHH5EC?C5;;;.;BB?CBBBCCDJE?B?BC@CBA?ACCCDABABBCDAAACCADBBB?CCCCBBBB@C@C@@?@CCCCCDD?BABCCD@CC@BBB=??AA?9?==8;<;<;.>?=A>>>CCCBB?B?BBBC?B?>ABBB=@@BBACE?B?BBB=BDD@???CCCCBBBBBBBBBBBBBBBBBBCC@B>:9;<=3939:::@887
@ATNG8:03341:06988
GATGGTAGGAGACACGTCGCACACGTACTCATTCGTTTCGGAAGAGACAGGTACTTTAATAGTTAATAGCGTACTTCTTTTTCTTGCTTTCGTGGTATTCTTGCTAGTTACACTAGCCATCCTTACTGCGCTTCGATTGTGTGCGTACTGCTGCAATATTGTTAACGTGAGTCTTGTAAAACCTTCTTTTTACGTTTACTCTCGTGTTAAAAATCTGAATTCTTCTAGAGTTCCTGATCTTCTGGCGCGTATGTATGTCGCCTACCATCGATAACCTCGAGTCT
+
A;5:@C=B?CCE@AAC@AAEEBBBECAAACBB?BDDD>CD@B>BBBBCCB@BCCEE=C?BCBB?B?BCCBCCCCD@CCCCC3BB?CCED>A@CCACBB@BC=@@BBBB@CCEDECCC@CBB?B@BCC@@::;?AAAB?BBBBAAABBBBBBDBBB?BBBACC?B>BBBCB???A?A@ACC8>:>9;;;;:*:==>?9?AC;;;???B:ACDD/A888@;@8>><>>===?@<@=@@>>>><>>>=ABB???===@BA>>=<567<7<///=@@9@9=@=>>A@;
@ATNG8:03342:06954
GATGGTAGCAGACGTGACAGAGCGCCAGAAGATCAGGAACTCTAGAAGAATTCAGATTTTTAACACGAGAGTAAACGTAAAAAGAAGGTTTTACAAGACTCACGTTAACAATATTGCAGCAGTACGCACACAATCGAAGCGCAGTAAGGATGGCTAGTGTAACTAGCAAGAATACCACGAAAGCAAGAAAAAAGAAGTACGCTATTAACTATTAACGTACCTGTCTCTTCCAAACGAATGAGTACGTGTGCGACGTGTCTCCTACCATCGATAACCTCGAGTCT
+
BBBB:=;;955:;;;;@?CCBCBBA?ALKACC@@AB?C?BBBDCBB?@@=A?BABCCCBC+B7@;8>=B?===;///0////$//)56<<<0=6626>=BB959:.4.44.4:<7<=<:<<>>=??<<<BAA>B@;;6;@@BBBBC?B?B;;6:AAAAA??9?=<<=>8=<<@?;488337)7;;4777777$798;?=?5558528<9:AA3?:;;@@@?AAAC999=A=@B;@AA798@A@@BBBB?=>BBBBBB;9;>:5223875555717=A??;;999
@ATNG8:03343:06957
GATGGTAGTCTCAGATAGTCTATAGTACTCATTCGTTTCGGAAGAGACAGGTACGTAATAGTTAATAGCGATACTTCTTTTTCTTTGCTTTCGTGGTATTTCTTGCTAGTTACACTAGCCATCCTTACTGCGCTTCGATTGTGTGCGTACTGCTGCAATATTGTTAACGTGAGTCTTGTAAAAACCTTCTTTTTAACGTTTACTTCTTCGTGTTAAAAATACTGAATTCTTCTAGAAGTTCCTGATCTTCTGGTCTACTACACTGTACTCTACCATCGATAACCTCGAGTCT
+
/:44.5999:569@><<>0//-8-//////44.455506<9A9@96555727/////)///439497/------6067999+;::+5/78/////)//44(4;599:<;>8<==555555::=9=7;666?<<<5<<55.5999=9;-.-55----/)///244.4744////77;4555555$5.5.55555$5.5:::17//)//)///-949;;;$//////)/5<;644444.4:.4.333444043949///77://4::954455::5:4/----(-(-8867543
@ATNG8:03343:06981
GATGGTACGAGCGAGTGTGTATACCAGAAGATCAGGAATTCTAGAAGAATTCAGATTTTTAACACGAGAGTAAACGTAAAAAGAAGGTTTTACAAGACTCACGTTAACAATATTGCAGCAGTACGCACACAATCGAAGCGCAGTAAGGATGGCTAGTGTAACTAGCAAGAATACCACGAAAGCAAGAAAAAGAAGTACGCTATTAACTATTAACGTACCTGTCTCTTCCGAAACGAATGAGTACGATGAGAGAGCTCTCTCTACCATCGATAACCTCGAGTCT
+
:<:@=:;>=;;;?@;666@AA@@@4;?>5>?AA;;6;;@9@A9;:?CC?C@C;<:BEEE3C@B:89BBBABBB=AAABA@@+<;875778.89:89779??877?C<@A<?>>:==?==888=====;7864999705@@?=>>@<@;>>B?A@ABB??>@@??@??;>?8><@7<B@?>3;85-22222$26169=>@@?>>6;5;==>:>:=>>;;7;BB>>>>=B;>;9.600)0:;;:>777?;77899;:5559:@@@@<>>>A;;:8<9///8////
@ATNG8:03350:06991
GATGGTAGCGCGACGAGCGTAGACCCAGAAGATCAGGAACTCTAGAAGAATTCAGATTTTTAACACGAGAGTAAACGTAAAAAGAAGGTTTTACAAGACTCACGTTAACAATATTGCAGCAGTACGCACACAATCGAAGCGCAGTAAGGATGGCTAGTGTAACTAGCAAGAATACCACGAAAGCAAGAAAAAAGAAGTACGCTATTAACTATTAACGTACCTGTCTCTTCCGAAACGAATGAGTACAGAGAGTACGATATGTCTACCATCGATAACCTCGAGTCT
+
;;<A9==<<55555:<;9;69B@AC;@AB>BB:;9@:D?@@@CC::6::489@@?A<===+B7AB>?=>>BBBC9==94444$9549.555&555.555<<<:=:)0*00*/::17/55;<;;;;=<<<0008==@?:BBCCC;:9=A>ABA=AACBAAAB?ACA???=@A:8999?=789+9892999999%99:9@:B<<?=987977<D5@4:9A;;6;?>>?<?>B<>?A9?8839999AABB???BBBBBBBBAA???D??8;8//8//(/(/998?;8:
@ATNG8:03351:06954
GATGGTAGTAGTACACTAGTCATACCAGAAGATCAGGAACTCTAGAAGAATTCAGATTTTTAACACGAGAGTAAACGTAAAAAGAAGGTTTTACAAGACTCACGTTAACAATATTGCAGCAGTACGCACACAATCGAAGCGCAGTAAGGATGGCTAGTGTAACTAGCAAGAATACCACGAAAGCAAGAAAAAGAAGTACGCTATTAACTATTAACGTACCTGTCTCTTCCGAAACGAATGAGTACGTGTGACGTACGTGAGCTACCATCGATAACCTCGAGTCT
+
AAAA>BBBBCCCDBCBCCDECBBCB?CBB?BB@@@B7;7<DDCBBB@CB@BAAAACDCDC3C?CDCCDCBCCCD=BBBCCBC5BB=A>BBB<BCCBCCCCDDC;::;?CB@CCC@ECCCCCBDCCCBBBBBB?CCCC?BBBAAA885:=A@A@BCCCCACC?CBBBDC?BB????999AAA;A??9<?>>>1?C@B@??CDBAA:>7;;CB;><>?BBB?BAAA@AA8:8:CC>CCC@BBBAAACCBBBCCCCAAABBBBBBCBB?B888B>><>@BAA=<<??
@ATNG8:03352:06978
GATGGTAGTATAGAGCTCTACATAGTACTCATTCGTTTCGGAAGAGACAGGTACGTTAATAGTTAATAGCGTACTTCTTTTTCTTGCTTTCGTGGTATTCTTGCTAGTTACACTAGCCATCCTTACTGCGCTTCGATTGTGTGCGTACTGCTGCAATATTGTTAACGTGAGTCTTGTAAAACCTTCTTTTTACGTTTACTCTCGTGTTAAAAATCTGAATTCTTCTAGAGTTCCTGATCTTCTGGGTGCGCTACAGTCTCTCACATCGATAACCTCGAGTCT
+
BA@B@CDCBACCCDCDACCCCCCBCCCCB@:;9;ABB=BB7:69@??>AC<@@AAB>?;?A@@9@797>BBAA?@7;;:::+:;6;397,7>?>:@9939A4998B@@>BBB?;;BB<??B<@=@@@<;===<A>>><>@@@@@???@DA@?:::4;;=:?@<@>BCA>?>?AA:>;;;:/;:>5;6;;;)66999)////65;>@@<99;;,8///9491;;;??@?AAA<A=@@@@@@<@@AC;?>>>:::??==>A???AA@@@@>>>:><?>>>C@@@
@ATNG8:03354:06977
GATGGTAGAGTATCATGTGTATCTCCAGAAGATCAGGAACTCTAGAAGAATTCAGATTTTTAACACGAGAGTAAACGTAAAAAGAAGGTTTTACAAGACTCACGTTAACAATATTGCAGCAGTACGCACACAATCGAAGCGCAGTAAGGATGGCTAGTGTAACTAGCAAGAATACCACGAAAGCAAGAAAAAGAAGTACGCTATTAACTATTAACGTACCTGTCTCTTCCGAAACGAATGAGTACGAGAGAGCACACGTGTCTACCATCGATAACCTCGAGTCT
+
ABBB@CBBBC@DCCBCCIGAA@BA@7;;@<@???;;6;=AACCCCC@CC;;9;CC?>@@@,@?;;:CCAACBBB9AB<<;<;$:<7<;;;9+99515;C=@BC@@=@?AA?BBB>BA@ABCDCBBBBBDCCC@CCCD@CBCCCCBA>B?B@@=AAABCDDC@CCCCCB@AA?ABC?ABAA@;AA@=ABBBB2BB?B?>>>>AA@:=:<>>:)/(.5///8B<;<>=B=A<9;;.9>>::BA?@AAAAABBBBBA@AAAAABB????B@??DCB>A>AB@AA;;;
@ATNG8:03355:06959
GATGGTAGTACATGATAGACGACACCAGAAGATCAGGAATCTAGAAGAATTCAGATTTTTAACACGAGAGTAAACGTAAAAAGAAGGTTTTACAAGACTCACGTTAACAATATTGCAGCAGTACGCACACAATCGAAGCGCAGTAAGGATGGCTAGTGTAACTAGCAAGAATACCACGAAAGCAAGAAAAAAGAAGTACGCTATTAACTATTAACGTACCTGTCTCTCCGAAACGAATGAGTACGATGAGATCTCGTGTGCTACCATCGATAACCTCGAGTCT
+
AACB@CBCCCDDCBBCBBBDAAADD=BAD@CCCCCB@B@CBCCBB?BC?A?BDCAAAA@2@ACCCAAABCBBB>BABBBAA0@@=@@CII<CBB?CCCDCCC998;AEE@CCD?CBBBBCDCCCBCDCCBC?BB@@<ABA@AA??<A@CCC@CCAAAACC?CAAAAA@CB?889;>?999+:==;====<?&=??A:8:BABBB;>;>>AA6;7;ABCC@CC@??BBB?ACC>CBB?AAABBCCCCBBBBBB>>?@AAAAAAAA=D;;:?::5:6<<@@@:;<
@ATNG8:03356:06991
GATGGTAGCGCACACATAGATACAGTACTCATTCGTTTCGGAAGAGACAGGTACGTTAATAGTTAATAGCGTACTTCTTTTTCTTGCTTTCGTGGTATTCTTGCTAGTTACACTAGCCATCCTTACTGCGCTTCGATTGTGTGCGTTCTGCTGCAATATTGTTACGTGAGTCTTGTAAAACCTTCTTTTTACGTTTACTCTCGTGTTAAAAATCTGAATTCTTCTAGAGTTCCTGATCTTCTGGAGATACACATGATACTCTACCATCGATAACCTCGAGTCT
+
@?CC@CA@A@A@BBBCFCAAABBBCBBBCCA@=@BBB>CD@C@AABEGBB?B<<<A9<:B=<A>=;BBBCCBBBC@BBDEE5BA>ABCG?BBBC@CCEAGG@DCCCCDACCCBCCCC@CCC@C>BBCCFCCC@BBBE@CCC;<;BB>BABABBBGAAA@ADD@BBBECDBCDC?C;;;;.;<A=;;;;;*;BCCC=ECCCDDEI;;9;CCC5FDCGEAC@CB?CACCDBB@B@@@@A;;5<@A?BCJHGCBBHBBBCDAA@DCB@B:::AA@=A;?????AAA
@ATNG8:03360:06972
GATTAGTCTCAGATAGTCTATAGTACTCATTCGTTTCGGAAGAGACAGGTACGTTAATAGTTAATAGCGTACTTCTTTTTCTTGCTTTCGTGATATTCTTGCTAGTTACACTAGCCATCCTTACTGCGCTTCGATTGTGTGCGTACTGCTGCAATATTGTTAACGTGAGTCTTGTAAAACCTTCTTTTTACGTTTACTCTCGTGTTAAAAATCTGAATTCTTCTAGAGTTCCTGATCTTCTGGATAGCGACGCGATATACTACCATCGATAACCTCGAGTCT
+
@?B?BCCC?@BCBBCFBACCCBBBCBCBBBABCDD?GD?B@BBCCCCC>AAA@A=@=A?BB@C?BBGHFCCAB?ACDDD5BB=@@CC=@@AACCAA@BA000>@>>>AABBCCDG?@CB?B@ECDBCBCB@CFCC@CCBAA@BBBA@@;;;@@>B;;7;C?A<AB@@?BBBB@@@@@@7?>B=;;;;;*;BBBB=B@A@@@CA@@>AAAA0BBAADAHACB@EDCCAAA@B@BCCDBB?BBC?BCCBAA@@@@@@@BBGCCCDACCBBD@A@@@DFCCCAAA
@ATNG8:03360:06987
GATAGTATCTGCACACTCTGTCCAGAAGATCAGGAACTCTAGAAGAATTCAGATTTTTAACACGAGAGTAAACGTAAAAAGAAGGTTTTACAAGACTCACGTTAACAATATTGCAGCAGTACGCACACAATCGAAGCGCAGTAAGGATGGCTAGTGTAACTAGCAAGAATACCACGAAAGCAAGAAAAAGAAGTACGCTATTAACTATTAACGTACCTGTCTCTTCCGAAACGAATAGTACTGTATCTATGTGTGCGCTACCATCGATAACCTCGAGTCT
+
CBCACBCCCCCBDBBBCCCEED@CCC?CCCEA@?A@BCCCCCC@CD?A?BFCABBBB2B@BBBABBBF?><3;;::9::*:C=G6;;;6;AB?BCCCCDCCC?B?BC?CDC?CCCABBDCBCCCCCDCB?BDDD?BBAAABBB@C@CBB@BBBCCDCC@CCCABA@BB?A@@;??@@@:AAA?BBBBB3BF@C??>BBCCA<>;>>BB<@;@ACCC@BBBBBBB?B?BBC?D??=@BBBBBBBCCCCCCCCBBBBBBBAAC?A>>>?==8>;>@@DB::;
@ATNG8:03364:06972
GATGGTAGACATATCGTACTCTCTGTACTCATTCGTTTCGGAAGAGACAGGTACGTTAATAGTTAATAGCGTACTTCCTTTTCTTGCTTTCGTGGTATTCTTGCTAGTTACACTAGCCATCCTTACTGCGCTTCGATTGTGTGCGTACTGCTGCAATATTGTTAACGTGAGTCTTGTAAAACCTTCTTTTTACGTTTACTCTCGTGTTAAAAATCTGAATTCTTCTAGAGTTCCTGATCTTCTGGCGCTCTGTCACGTCTGCTACCATCGATAACCTCGAGTCT
+
:5;@8@GBCCCBBBCCDDBAB;;;DBBACCBB?B@@@<AB?A?BCCDCBB?BCBBB?B?BAAA?B=@AB@@@CBA>B?BEE9>?;@::9,8@AA?BBC@CC;>=BBCC@BBB?=@@A:>>C7;7;??<;>==<@@@@<@@???CC>>>>>?><;<188=:?@<@<@@B===@@@;>>ADD5A;@;??DCC/>=>@@4=98///99;?<?AAA/A;;;B=A=AB;?@@@???<@<A???AA7;;@=B>>>@@<<==>?>:::AA<838///=660649A:;;AAA
@ATNG8:03326:07033
GATGGTAGAGAGAGCTCTCTCATCGTATCATTCGTTTCGGAAGAGACAGGTACGTTAATAGTTAATAGCGTACTTCTTTTTCTTGCTTTCGTGGTATTCTTGCTAGTTACACTAGCCATCCTTACTGCGCTTCGATTGTGTGCGTACTGCTGCAATATTGTTAACGTGAGTCTTGTAAAACCTTCTTTTTTACGTTTACTCTCGTGTTAAAATCTGAATTCTTCTAGAGTTCCTGATCTTCTGGGTGCGCTACAGTCTCTCTACCATCGATAACCTCGAGTCT
+
BA@@=@=BBBCBBA@966;;;<><<<>9;9?:@ABB<CB@F@FCCBBBC@CBBAC8:;;BBE?A=@??@@?;<=7==877'37,3388/84444::=8==447BBBD>BAAABA::48976=:>@>>A>>=7;525,25595522.3556...8033505839477789::::499>>:.:5855>@@@@)@@99:1999/..3336+222&2555826279599;:9996>155599=185<>48///55379888==A>9992----333-3-69===977
@ATNG8:03336:07002
GATGGTAGCATCTGCATATCTCACCAGAAGATCAGGAACTCTAGAAGAATTCAGATTTTTAACACGAGAGTAAACGTAAAAAGAAGGTTTTACAAGACTCACGTTAACAATATTGCAGCAGTACGCACACAATCGAAGCGCAGTAAGGATGGCTAGTGTAACTAGCAAGAATACCACGAAAGCAAGAAAAAAGAAGTACGCTATTAACTATTAACGTACCTGTCTCTTCCGAAACGAATGAGTACTATGTAGAGCTCTATACTACCATCGATAACCTCGAGTCT
+
A;CC@CBBBBBBBDCCCCCCGCCC@CCCACCCC;;:;@CDCCCDD?BB?A@BECABBCA2A?BBCCBCBDBFC@B9;;DED5BB>B5;;;-;AA=B;;:CCCCD@C@CC@ECC?BBBBCCDCCCCDDCCCE?BB:94;:99@AAB?B@EAA?ABBBCDBC?BBBFBB?BA=ABB=AABCC:<<<899::99%9?;>@BAAAB@@<@<=;@?4=8==BAA@BC;;:??=@?BAB=CAB>ABBCCDBBBAAABDCCC>==>?????>=A;;;B?>;><;;;?>888
@ATNG8:03341:07035
GATGGTAGTGATACAGATCAGACACCAGAAGATCAGGAACTCTAGAAGAATTCAGATTTTTAACACGAGAGTAAACGTAAAAAGAAGGTTTTACAAGACTCACGTTAACAATATTGCTGCAGTACGCACACAATCGAAGCGCAGTAAGGATGGCTAGTGTAACTAGCAAGAATACCACGAAAGCAAAGAAAAAGAAGTACGCTATTAACTATTAACGTACCTGTCTCTTCCGAAACGAATGAGTACGATGAGAGAGCTCTCTCTACCATCGATAACCTCGAGTCT
+
;<:@7?=BCEDCBBB;;::DACDCE@CCC@@@@B@A>@ABBBBBBB@CB=?=?ABCBBBB+=8CB====?:AA>6>?@:===+:=49.999&9@@;?AB@=<700*/6::7??D@DC@@@BBBBCCBAAABB>B?AA@CCBBAB??<??BBC?CBBBCCBB@BBAB@A>@A?C@@:<=833(3333(28888(22,2699>>===1808<=A=B=A>>>>:=@@A>=>=A<@@A7?BB?900:00/6668::::::??=??AAAAA=A:88?AA=A=???;;;=;
@ATNG8:03348:07037
GATAGTGTGTCTCTGAGAGTAGTACTCATTCGTTTCTGAAGAGACAGGTACGTTAATAGTTAATAGCGTACTTCTTTTTCTTGCTTTCGTGGTATTCTTGCTAGTTACACTAGCCATCCTTACTGCGCTTCGATTGTGTGCGTACTGCTGCAATATTGTTAACGTGAGTCTTGTAAAACCTTCTTTTTACGTTTACTCTCGTGTTAAAAATCTGAATTCTTCTAGAGTTCCTGATCTTCTGGGATGTGTGCGCAGTGCCTACCATCGATAACCTCGAGTCT
+
555;?C;::CB@?@A@@AAABACC666A?9BBBB<?ABB?BBBBCBC?BBC@A5949===2909;;<>?;;9455559'9=9:<AB=BCLLACBB?CC:;;BCBC?BBBCCCCC?BBD@C@BACCCDA@?@BBC8;;C@A@@;;;CCC;;;C6;9@>@B@C<CCBB889AA;>@BBB8B?B?BCCAB,??;;;09?BBBBBBCB@CCCC5CCCBB@D@CC@CCCECGG@D?ABDCDCA;=;C=B<;;A@@@@;:::9:=@>@?CBBBBBA>A=@@@?::99
@ATNG8:03351:07008
GATGGTAGCATCATGCATATCTCACCAGAAGATCAGGAACTCTAGAAGAATTCAGATTTTTAACACGAGAGTAAACGTAAAAGAAGGTTTACAAGACTCACGTTAACAATATTGCAGCAGTACGCACACAATCGAAGCGCAGTAAGGATGGCTAGTGTAACTAGCAAGAATACCACGAAAGCAAGAAAAAGAAGTACGCTATTAACTATTAACGTACCTGTCTCTTCCGAAACGAATGAGTACCTCTCAGACGCTCGTCCTACCATCGATAACCTCGAGTCT
+
BBBJ@CCCC@@@@@@ACCCBFBBAA@BBB:65??A?5>7;ABEBBB?BB<@=@BA?AAA@.@833388789997(77;;;;*4<7:)//)///)/779<A@?C<@=@@=@@@=@@AABBCGGGCDCBAAA@CC@@=@@@ABC??;@@B<<6;C@?AABB?BCAADD?CC?BBB>AA@AB9@??498BBB3BB?BBBBBB??K=B7;;;>5;5;?CBD@BB@@@BB>A=AA@9?9949?@ABBB?CBBABBBAAAA@?;;5;<976///6::6949<??@>88
@ATNG8:03353:07017
GATGGTAGGACGAGCGTCTGAGAGGTACTCATTCGTTTCGGAAGAGACAGGTACGTTAATAGTTAATAGCGTACTTCTTTTTCTTGCTTTCGTGGTATTCTTGCTAGTTACACTAGCCATCCTTACTGCGCTTCGATTGTGTGCGTACTGCTGCAATATTGTTAACGTGTCTTGTAAAACCTTCTTTTTACGTTTACTCTCGTGTTAAAAATCTGAATTCTTCTAGAGTTCCTGATCTTCTGGATACACTCATGTGCACCTACCATCGATAACCTCGAGTCT
+
BBLE@BCB@BBAABBAAADCCBBB@BDDDC:::;CBD>CC>B@BDDDFDD@CCCBD?D@CCCC?B?BCCCCCCDD=:::::*:@;@@@@;@DCCACCIBDB?AABDCCACCCCCBCD@BCD@B@BBCCBBBD@BBBB?CAA@CCCCBBBDCCAAA?BBB?BB@F@BBBBBCC>B;;;;.<=@=AA@@@,CB@@A<ABCCDDBBCA5;;;;(;@?BB7;6;B=BBBCCDD?C?BCCBBB?BBB@BBBBCA@AC???BBBB?CDD?C888?8828?AABCB>>>
@ATNG8:03360:07029
GATGGTAGTCTCAGATAGTCTATAGTACTCATTCGTTTCGGAAGAGACAGGTACGTTAATAGTTAATAGCGTACTTCTTTTTCTTGCTTTCGTGGTATTCTTGCTAGTTACACTAGCCATCCTTACTGCGCTTCGATTGTGTGCGTACTGCTGCAATATTGTTAACGTGAGTCTTGTAAAAACCTTCTTTTTACGTTTACTCTCGTGTTAAAAATCTGAATTCTTCTAGAGTTCCTGATCTTCTGGAGATATCATCAGCGAGCTACCATCGATAACCTCGAGTCT
+
:::;8==?A@BABBBCCBAAACD>=0//777989:;@6@B?B?CDFBBAA<@@>@A=?=B@@@@D496>==<=<<7;?DCC19:65=>@7?:6626<@=<C769>>>A8:;BB@@@B>ABC?C@CCCCCC@@?@AAA@<;;ABBCDDBCB@A@AA?;;:=AB:?:>::99;;<<7955555$55:855555$55A>?066@669;>;<<@=<<+=00/97<;?B;???@@@B@B@CCCBBB::;E?BA:;:BBBCCCCGGGEBBCD?BA@@B;;5;>A@ACCC??
@ATNG8:03363:07004
GATGGTAGGCACTGCGCACACATCCCAGAAGATCAGGAACTCTAGAAGAATTCAGATTTTTAACACGAGAGTTAAACGTAAAAAGAAGGTTTTACAAGACTCACGTTAACAATATTGCAGCAGTACGCACGCAATCGAAGCGCAGTAAGGATGGCTAGTGTAACTAGCAAGAATACCACGAAAAGCAAGAAAAAAGAAGTACGCTATTAACTATTAACGTACCTGTCTCTTCCGAAACGAATGAGTACATAGATATACGTATAGCTACCATCGATAACCTCGAGTCT
+
?;<<<A?E?A?BAB<=;;;AAABCC>BCF?AABCAA=A=A@A;;9D?@@=@>@@00/000)0900/7799//)/;2::;==<<+;?7;9BBB7>>A?000=>:=;;7;:<<9=CB?BCADCCEEECCBBB@@@?BA@@6;;A@BBAA>C@BCC@DCBCCBBA?BBCC??;?B?AA@?A>8889*877/8CCECC)CC?BBBBB?BDD7:355==8>:>?BBB?ABAAABA?B?AAA;AAA>ABBCCCCCCAACCCCAAA>AAACA>AA=@667?AA5;7:??<===>
@ATNG8:03374:06438
GGATGGTAGGCACTGCGCACACATCCCAGAAGATCAGGAACTCTAGAAGAATTCAGATTTTTAACACGAGAGTAAACGTAAAAAGAAGGTTTTACAAGACTCACGTTAACAATATTGCAGCAGTACGCACACAATCGAAGCGCAGTAAGGATGGCTAGTGTAACTAGCAAGAATACCACGAAAGCAAGAAAAAAGGAGTACGCTATTAACTATTAACGTACCTGTCTCTTCCGAAACGAATGAGTACATAGTATACGTACGTGAGCTACCATCGATAACCTCGAGTCT
+
0)/894:<<6;===@@@@@?CAAA@F>CBDACBCBAA?A?BBBB@AA@CEGE?BBCCDDDD+>=??B@BAA885=599;===<+;<49.555&55525995====@:?;;;6;BB?@@:9;CCCCCCCCCD@@=@@@@>AAA???CC?B??;:59>>ABC=D@???A@@=A?>@A@<;;333(333,333333#34=<65/..<8>::158:;=C=;=B@@=@A@@@AA=A=A@B=BBC?BBBC@??BA?:99AAABBB@;;;@??AAA<?888>?A;?<???A>==@
@ATNG8:03378:06410
GATGGTAGTGTCATATGAGAGTGTAACTCATTCGTTTCGGAAGAGACAGGTACGTTAATAGTTAATAGCGTACTTCTTTTTCTTGCTTTCGTGGTATTCTTGCTAGTTACACTAGCCATCCTTACTGCGCTTCGATTGTGTGCGTACTGCTGCAATATTGTTAACGTGAGTCTTGTAAAACCTTCTTTTTACGTTTACTCTCGTGTTAAAAATCTGAATTCTTCTAGAGTTCCTGATCTTCTGGGTGTATCAGCGAGTATCTACCATCGATAACCTCGAGTCT
+
A;CC<CBBB@<?EFFDCCCCBBBAA>@CB@@=@AAA;AC>A?ACEEDBB?BCDDD@C?CCDD?B?BBBBCCCFD?DDDDD1DD?@BCD>CC@@;@A@;@C@BBBCCC@CCCBBBGG?BBB?B@CCCCCBBCACCCC?CCCCCBBBCCCCCCCBB@BBB?BB?C@BBBCBDBCC?CCDDD:B?C?BBDDD5BA:::6;@BCCCCCCC@CCCC5BBBDD@C@BC@DCDCBBB@D=A@CCCD?BBDC>CBCCCCCBBBCCCCDFDBB@B:;;A@@<@?BDDBBCAA
@ATNG8:03383:06431
GATGGTAGCAGACGTGACAGAGCGCCAGAAGATCAGGAACTCTAGAAGAATTCAGATTTTTAACACGAGAGTAAACGTAAAAAGAAGGTTTTACAAGACTCACGTTAACAATATTGCAGCAGTACGCACACAATCGAAGCGCAGTAAGGATGGCTAGTGTAACTAGCAAGAATACCACGAAAGCAAGAAAAAAGAAGTACGCTATTAACTATTAACGTACCTGTCTCTTCCGAAACGAATGAGTACGATGAGATCTCGTGTGCTACATACGATAACCTCGAGTCT
+
AAAB?CBCCCCDCCCCBBCCCCCBB?BCB?CBBBAB?B:;;AACAB?BB@C@CCC99999.:>BBBBCDDAA@C>BBFCBBC5BC?C<AAA9ACCAHCBBBCCBB=@=@B?BBC?BBBABCCCCCCCBBBCC@BBAA>A@??@A??=@@C@A>@CBCBBDB?BCCCCC@BB>999;?>AA?8?<=9999999%:D?B???C@@@@<@;??BF8;7;BBAB?BBABBBA<@<@@@9ABD@BCBDCCCCBBBBBBBCCCCAA=;;:6//////:55.8::9975556
@ATNG8:03384:06403
GATGGAGACACGTCGCACACGTACTCATTCGTTTCGGAAGAGACAGGTACGTTAATAGTTAATAGCGTACTTCTTTTTCTTGCTTTCGTGGTATTCTTGCTAGTTACACTAGCCATCCTTACTGCGCTTCGATTGTGTGCGTTCTGCTGCAATATTGTTAACGTGAGTCTTGTAAAACCTTCTTTTTACGTTTACTCTCGTGTTAAAAAATCTGAATTCTTCTAGAGTTCCTGATCTTCTGGCGCTCTGTCACGTCTGCTACCATCGATAACCTCGAGTCT
+
BCBB?BDDCA@@<0////:CDDDDCC@A?ADCE>CG>C>CCBCBCC=CBCCC?B=BCCC?C?ACCDCBB?>9>====.?>:>>>>:?BBA=AAA?@@<@BBBBB?BBBBB@??>CAA>A>B???<><=;AA@>8>=B?>>@@:>>DD@@>?;<==>@@;><AAC>>>AAA:>>>CC;C<A;??@>>.@A@@@7@@@=>>A:;:/66666%7<<;A=B=>=:>@BC@@@;@=AABAAA:==?;<<<>?>>>@BA?>=>>@@AA<>>>==<<6=:<AAA@@88
@ATNG8:03387:06403
GATGGTAGCGAGCGAGTGTGTATACCAGAAGATCAGGAACCTAGAAGAATTCAGATTTTTAACACGAGAGTAAACGTAAAAGGAAGGTTTTACAAGACTCACGTTAACAATATTGCAGCAGTACGCACACAATCGAAGCGCAGTAAGGATGGCTAGTGTAACTAGCAAGAATACCACGAAAGCAAGAAAAAAGAAGTACGCTATTAACTATTAACGTACCTGTCTCTTCCGAAACGAATGAGTACGATGAGATCTCGTGTGCTACCATCGATAACCTCGAGTCT
+
BBBB@BCBBJBBBBCGBBBBBCCCC?BBB@BCCCCC@B?B@BCBB@BC>A?@AA@@@@@.@=AAAFBCBBAA?8?>9;;;6;>B>B5;;;.;BC?CAABCEIDC?B@BB?BCC@CBBBCCCCCCDDBBBBC?AAA@>AAA@AB@@<A?B@A?BCCCCCCC?AAABDC@BB?AAA=@@:::,7<<98899:9%9?;?878@@@BB<@:==>>9<:<?BAA?BBABBBA=@=???:?BB@BBCCCCACBAACDCCB>>:?::;??BB<@;::>>>:><?ACCB>==
@ATNG8:03390:06410
GATGGTAGATACTCGCTGATACACCCAGAAGATCAGGAACTCTAGAAGAATTCAGATTTTTAACACGAGAGTAAACGTAAAAAGAAGGTTTTACAAGACTCACGTTAACAATATTGCAGCAGTACGCACACAATCGAAGCGCAGTAAGGATGGCTAGTGTAACTAGCAAGAATACCACGAGAGCAAGAAAAAGAAGCACGCTATTAACTATTAACGTACCTGTCTCTTCCGAAACGAATGAGTACACACTCTCATATGACACTACCATCGATAACCTCGAGTCT
+
BCA?@ACHCCBCDCFCCCCCCCCCD>CBB?CCCC?@=@>AACBCED=?@?C?A@CCDDCD2B?BCBABBB999C>B@BBCCC5CC@C@BBB<BBC?CAABCBDCC?B?BB@BCC@CABBBDEEFDDCBBBBC@EBBA?BBBBBBAA<A?C9:7;AAAACDC@BBBBBB?BB?BBC>??BBAAAAB?@A@@@2AA>>BC>>=@@@<@<@===5:4:=<??<?CA@AAA:=:=>>7>>>=@@AAA?@@@@?>?@@::;??;;;@@??=?:;:AAA<?;@AA@@>>>
@ATNG8:03390:06431
GATGGTAGTGTCATATGAGAGTGTGTACTCATTCGTTTCGGAAGAGACAGGTACGTTAATAGTTAATAGCGTACTTCTTTTTCTTGCTTTCGTGGTATTCTTGCTAGTTACACTAGCCATCCTTACTGCGCTTCGATTGTGTGCGTACTGCTGCAATATTGTTAACGTGAGTCTTGTAAAACCTTCTTTTTACGTTTACTCTCGTGTTAAAAATCTGAATTCTTCTAGAGTTCCTGATCTTCTGGATAGCGACGCGATATACTACCATCGATAACCTCGAGTCT
+
:88>5::=ABBBCC<AB:9;BBBBB@@@A@;<4;@@?;?B:D@CCCCGGI@CB>;?;;:BBCC@I@ECDC=;;BB?BBBBA1=B<AACI>BB;;7;@@;@B9;;CCCCACCCCCCCC@CCC@B?BC?AABBB>BECC@CBDBCCCDICA@@;;;A>B;;8;C@C=AADCCBBBGACCCCC:C<A<;;;;;*;A;;;0;;;;ABCBAC?BAC@,?;;9@=B=BB?AABBAAB?B?BBBB@@>@AA?AAACCCAABH<;;AA@@<00,0000<=@=A?BAAACBB@
@ATNG8:03396:06416
GATGGTAGATACTCGCTGATACACCCAGAAGATCAGGAACTCTAGAAGAATTCAAGGATTTTTAACACGAGAGTTAAACGTAAAAAAGAAGGTTTTACAGACTCACGTTAACAATATTGCAGCAGTACGCACACAATCGAAGCGCAGTAAGGATGCTAGTGTACTAGCAAGAATACCACGAAAGCAGAAAAAAGAAGTACGCTATTTAACTATTAACGTACCTGTCTCTTCCGAAACGAATGAGTACACACTCTCATATGACACTACCATCGATAACCTCGAGTCT
+
,,,,(,-6:455<<666>>=///99)//:)//44493934943333-36583--(-(-6777)61668///8//(/6(////////#5949.555&5555955555//)/)//)/894::<:;5669;655;:4/)////1///78:;<7=:>666>;:<7----889;73/(///(/-777/6-//88899&:;6<833322222)24:99959488=>>:>;;655<:?9<<?7=::499:3778=:::=477<;9758=;>;33-3337<;;58178>73733
@ATNG8:03397:06423
GATGGTAGTGATACAGATCAGACACCAGAAGATCAGGAACCTAGAAGAATTCAGATTTTTAACACGAGAGTAAACGTAAAAAGTAAGGTTTTACAAGACTCACGTTAACAATATTGCAGCAGTACGCACACAATCGAAGCGCAGTAAGGATGGCTAGTGTAACTAGCAAGAATACCACGAAAAGCAAGAAAAAGAAGTACGACTATTAACTATTAACGTACCTGTCTCTTCCGAAACGATGAGTAACGTGTGCGACGTGTCTCCTACCATCGATCAACCTCGAGTCT
+
@ABC?BCBBBCB@ACCCIC;9<C9969BC<ABEBBA?A=@=AA@@:?@:@9=??99999)9:@??@<>?=@@A8000/;;;+///5:5:;;/;;=?8432:222227222+.78(./656879?>>=A995618=>>;=:;;866<4919?B?C===AA@?<?>>>BB?BE?BBB<><8868&577128576(7:7586::99<=<6958///1657::8808=:9:7:496556(577;988--(----224666:=;98889>?A<://-7---)-)----8877
@ATNG8:03403:06415
GATGGTAGTATCTGCACACTCTGTCCAGAAGATCAGGAACTCTAGAAGAATTCAGATTTTTAACACGAGAGTAAACGTAAAAAGAAGGTTTTACAAGACTCACGTTAACAATATTGCAGCAGTACGCACACAATCGAAGCGCAGTAAGGATGGCTAGTGTAACTAGCAAGAATACCACGAAAGCAAGAAAAAAGAAGTACGCTATTAACTATTAACGTACCTGTCTCTTCCGAAACGAATGAGTACATAGATATACGTATAGCTACCATCGATAACCTCGAGTCT
+
::8?<@=BBBAAABBCECCCCB@@D<CDC@BB@A@@5;29@@ABBC?CB?A>AAAA@AAA3B@BBBBBBBB???5>=<;;;;*9A=A=CCD;GCB@BCCGCCDBB?B@CC@CDD?BBCCCCCCCCCCBBBEC@CBBB>BBBB@@@A=@=B??>@CCDCCAA?BCCBCBACC@:999<=998*:>=9>?>?@@(@A>A:9:CCDDD?A<AAAA;@<?@B;;:;BBBCCD@C?CCC>CBB????BBBBABAAAAAADD@@@A@@@@@@;A:::A>>9=:=AAAAAAA
@ATNG8:03404:06400
GATGGTAGAGTATATGCACGCTCTACCAGAAGATCAGGAACTCTAGAAGAATTCAGATTTTTAACACGAGAGTAAACGTAAAAAGAAGGTTTTACAAGACTCACGTTAACAATATTGCAGCAGTACGCACACAATCGAAGCGCAGTAAGGATGGCTAGTGTAACTAGCAAGAATACCACGAAAGCAAGAAAAAAGAAGTACGCTATTAACTATTAACGTACCTGTCTCTTCCGAAACGAATGAGTACACACTCTCATATGACACTACCATCGATAACCTCGAGTCT
+
66A?8::0///799//5995555<@A?BBBAB@?@00+0488;ABAC>BB>B?B@@:7773$33989:::<9887)334;>>>)<:.4.499+;AB=@@;;::@<A=B?BB9@@A6:;@@A@@@?AABCCBBB<@;;;>AA@ACCCC@E@C;;7;;;;@?00+000:/0*7713:9687333(39;6@BBBBB)BB>777>==>@@<@=:9:9/6/57@@@=A<;;;=>:>99=?8>00*0/06688;;9///;;;==:;?;;545;7:933///(/(//:::333
@ATNG8:03404:06407
GATGGTAGAGTATCATGTGTATCTCCAGAAGATCAGGAACTCTAGAAGAATTCAGATTTTTAACACGAGAGTAAACGTAAAAAGAAGGTTTTACAAGACTCACGTTAACAATATTGCAGCAGTACGCACACAATCGAAGCGCAGTAAGGATGGCTAGTGTAACTAGCAAGAATACCACGAAAGCAAGAAAAAAGAAGTACGCTATTAACTATTAACGTACCTGTCTCTTCCGAAACGAATGAGTACGTGTGACGTACGTGAGCTACCATCGATAACCTCGAGTCT
+
CCCD@DCCBBCCBCCCCCCCCCCBB?BCC?CCCC@@>@>AACCCBB?BA=B?AAA@@@@@0@?CBBCDDFBBBC>C@AABBB0AA=A5;;;.9BD?CCCCCBB999;@CC@AAB?CCAABBBCBBBCCCCBB?BC@@<?CBBBBAA>BBD@@?@CCCCCCC@CCBBBB?AA>ABC>@@BBB8BBB?@CCBBB(BC@B7:9CCBBB?C>AACD;?<?ACAA?ABBBBDD?B?BDD<BBD@BBBBBCCABBABCCCBBCBBBCBABB@@?000?@?:?:BDBBB@AA
@ATNG8:03409:06414
GATGGTAGTATCTGCACACTCTGTCCAGAAGATCAGGAACTCTTGAAGAATTCAGATTTTTAACACGAGAGTAAACGTAAAAAGAAGGTTTTACAAGACTCACGTTAACAATATTGCAGCAGTACGCACACAATCGAAGCGCAGTAAGGATGGCTAGTGTAACTAGCAAGAATACCACGAAAAGCAAGAAAAAAGAAGTACGCTATTAACTTTTAACGTACCTGTCTCTTCCGAAACGAATGAGTACGTGTGACGTACGTGAGCTACCATCGATAACCTCGAGTCT
+
A@@@=@ABBDCDBBBAAAEGHCCBB@CEDACCCBCB@B@BBBB>BA?CC@C@AAA<;;;;*;?BCBBCCCBBAC=AA@@@@A0>A?B?CCD;CFC@CECCCGCBB@B@CC?BCD?BBBBB@@ACCDCCAABC?CAAA@BBCCBBBB?A?A@@<@AA@@A@@=?@?BBB???;9992999999+9::9::9:::%9<9<737B?@<@3615>@>5>=@AA??<?@;;;AD;>;;;;39==:;;;=>=??>>?@@:///<;:;=@@?><7:///===9=9???AAAAA
@ATNG8:03411:06448
GATGGTAGGACGAGCGTCTGAGAGGTACTCATTCGTTTCGGAAGAGACAGGTACGTTAATAGTTAATAGCGTACTTCTTTTTCTTGCTTTCGTGGTATTCTTGCTAGTTACACTAGCCATCCTTACTGCGCTTCGATTGTGTGCGTACTGCTGCAATATTGTTAACGTGAGTCTTGTAAAACCTTCTTTTTACGTTTACTCTCGTGTTAAAAATCTGAATTCTTCTAGAGTTCCTGATCTTCTGGTATACACACTCGCTCGCTACCATCGATAACCTCGAGTCT
+
7:/0+/:;6555:;:9:<:44444.4999;<=9=:??<?C=B>BBB999>8@@B9929;95:B=B;@;>>=;;;;466@@@+>>7;?ED9@<95.5555;>166>B>>9>=>;;5//39//)/)/99:5555.5:<<7;;;<???AAAA@@@@@A=@@@@CC@C@CCC@@;@==9=9555&57=:>@AAA$55595,55555555::7<==<(;55667<8==9=>====<8<.444449394516>=@@BBAAA:::@:9999>>>>>>?@?<?=?CAA999A
@ATNG8:03414:06418
GATGGTAGTATATCGCGTCGCTATCCAGAAGATCAGGAACTCTAGAAGAATTCAGATTTTTAACACGAGTGTAAACGTAAAAAGAAGGTTTTACAAGACTCACGTTAACAATATTGCAGCAGTACGCACACAATCGAAGCGCAGTAAGGATGGCTAGTGTAACTAGCAAGAATACCACGAAAGCAAGAAAAAAGAAGTACGCTATTAACTATTAAACGTACCTGTCTCTTCCGAAACGAATGAGTACTACTCTCAGAGACACACTACCATCGATAACCTCGAGTCT
+
;;:>7;=BBBBBBCCCCGBBBBDDC@BBC@CCCCBB?B;<;CCCBC@CC@D@BBBBBCCC5A>ADBCCD@??AA::9;;;;;*;@=A4;;;*;@C?BAAA@@AAA<@<@@=@AA>ADCBCCEDDCCC@@@CE?BBA@>@AA@BBAA>A@C@@>@@@CBCCB?BCCBBC@AA>AAB;??A@@;???<ABBBBB)CC?BABACBD@@=?<=<<>188*8=;;;=@CCCDCC?B?ABB<ABB@BCCBBBBBBBBBBBA@ACCCBBBC?@A=A;;:@>=:><@A@@=:;;
@ATNG8:03418:06412
GATGGTAGTGTGTCTCTGAGAGTAGTACTCATTCGTTTCGGAAGAGACAGGTACGTTTAATAGTTAATAGCGTACTTCTTTTTTCTTGCTTTCGTGGTATTCTTGCTAGTTACACTAGCCATCCTTACTGCGCTTCGATTGTGTGCGTACTGCTGCAATATTGTTAACGTGAGTCTTGTAAAACCTTCTTTTTACGTTTACTCTCGTGTTAAAAATCTGAATTCTTCTAGAGTTCCTGATCTTCTGGGATGTGTGCGCAGTGCCTACCATCGATAACCTCGAGTCT
+
C@@?;>>>BB<;;55599=566;<@@AB@A<;7;AAA9@@;@=@AAA;;;;;;5555)56;:<<8<8>B>BBB?=@:000000#0/)//;;1/55616<>4;;965555@=BA@>@:99<BBC?B?BAAACCCC@CB@@=A@BBB;;;BBCDCGCBA>@;;7;C=@<AA@BBCDCC?BBCDD7@6;6:;CCC2B;;;@0;;BBBBA<;;9A??=,=@@@?<@=AA>@@@BBAA@B<@A@AAC>A000+0000>00;@@BCCCD@CBB899;;;00)/5>><=@???
@ATNG8:03419:06409
GATGGTAGTAGTACACTAGTCATACCAGAAGATCAGGAACTCTAGAAGAATTCAGATTTTTAACACGAGAGTAAACGTAAAAAGAAGGTTTTACAAGATCACGTTAACAATATTGCAGCAGTACGCACACAATCGAAGCGCAGTAAGGATGGCTAGTGTAAACTAGCAAGAATACCACGAAAGCAAGAAAAGAAGTACGCTATTAACTATTAACGTACCTAGTCTCTTCCGAAACGAATGAGTACTGTATCTATGTGTGCGCTACCATCGATAACCTCGAAGTTCT
+
889;04=<<;;;==;;;666<<<<=8<BB?BBCCCC@C@IECAA=@444.43444<::<<)505;455<<=<==8<<B??>=*4925.555&55549==<<<=@8@;:929==8>><995;995=999><<:000;600/34433-46;4405;;:<<;::19999<<733.39838;333(33347;;;0<;5;??:;=5556;488885:777;89)0//8999<:>:<::2:660-----566893333389:9:;:;886612226853.3(....(.3.33
@ATNG8:03370:06487
GATGGTGTATAGAGCTCTACATAGTACTCATTCGTTTCGGAAGAGACAGGTACGTTAATAGTTAATAGCGTACTTCTTTTTCTTGCTTTCGTGGTATTCTTGCTAGTTACACTAGCCATCCTTACTGCGCTTCGATTGTGTGCGTACTGCTGCAATATTGTTAACGTGAGTCTTGTAAAACCTTCTTTTTACGTTTACTCTCGTGTTAAAAATCTGAATTCTTCTAGAGTTCCTGATCTTCTGGGCTGCGCTGATATGCGCTACCATCGATAACCTCGAGTCT
+
BCBB?BCDCCCDBCCCCCEHBBBBBBBCC;;:;BBC>BB?B@DCCBBAA>@@?AA?A>???B?A>BABBBB==C<;;88;)<?;A999.9A>@<AA@=AA<@>??@@;????===A<?>@5838@@@@??@=@>==<@?BA???<==BAA?>>><:;:;>>;@<=>==>>>@K=@@@@@3>9>9:::::);===?6;;::>>::;==@EEE/@;;;B<@<@A=AABB===<@=A=>>@A:99=@6=///<===AAAA@@@AB@@=>==>?@?=A=B@@@AA>>
@ATNG8:03374:06463
GATGGTAGGCACTGCGCAACATCCCAGAAGATCAGGAACTCTAGAAGAATTCAGATTTTTAACACGAGAGTAAACGTAAAAAGAAGGTTTTAACAAGACTCACGTTAACAATATTGCAGCAGTACGCACACAATCGAAGCGCAGTAAAGGATGGCTAGTGTAACTAGCAAGAATACCACGAAAAGCAAGAAAAAGAAGTACGACTATTTAACTATTAACGTAACCTGTCTCTTCCGAAACGAAATGAGTAACACACTCTCATATGACACTACCATCGATAACCTCGAGTCT
+
AAA@8<<@=A<<<CCCBB>BBAAC>CCCACA@@AA=A=@A@@A@A=;;6;?DB:::===,@;?@A???AA@AA:@@=;;:;,00*/*000*0)/;5::::::7776;9>@<???7;:>>>@@@@@@AA@@@@<??=>:>===<=888-8<AAB?BB@@@@BE=@@AABB?BC@BBB<@>0000*000*0////(/;5>===888:666(6-6:;A=A<=<//*/6;998>>>6;6;>>6=999,:>@@??<@???CB??@@>>>@<@B798C?B8::B??;?>???@@>>>
@ATNG8:03379:06461
GATGGTAGAGTACAGTGTAGTAGACCAGAAGATCAGGAACTCTAGAAGAATTCAGATTTTTAACACGAGAGTAAACGTAAAAAGAAGGTTTTACAAGACTCACGTTAACAATATTGCAGCAGTACGCACACAATCGAAGCGCAGTAAGGATGGCTAGTGTAACTAGCAAGAATACCACGAAAGCAAGAAAAAAGAAGTACGCTATTAACTATTAACGTACCTGTCTCTTCCGAAACGAATGAGTACACATCGTCGTGTCGTGCTACCATCGATAACCTCGAGTCT
+
BCAA?BDCCCCCC;:;CEHGDCCAA>BCFACCBBBB?B<@@CDCDC@CCAC@A@@99999)9;>AABBBDC?>>789;@EEE1AB?F:BBB<BCC@CGCCCCCBC@C@BB?BBB:<;ABBCDCCCCCCBCBD@CBBB?BBBCABAA=A?B:;:;BBCCCCC?AAACCD?BB@BAA>BA???8<<<;9:9:99%9@;@:99BB???=?=?ABB8;8;BCBB?BAAAAAA>A@BBB=BCE?BBBBBCEBBCCB??@BB@A@?@AACCD@AAAABBC?C?CCAAAC??
@ATNG8:03385:06469
GATGGTAGCGCACACATAGATACAGTACTCATTCGTTTCGGAAGAGACAGGTACGTTAATAGTTAATAGCGTACTTCTTTTTCTTGCTTTCGTGGTATTCTTGCTAGTTACACTAGCCATCCTTACTGCGCTTCGATTGTGTGCGTACTGCTGCAATATTGTTAACGTGAGTCTTGTAAAACCTTCTTTTTACGTTTACTCTCGTGTTAAAAATCTGAATTCTTCTAGAGTTCCTGATCTTCTGGACGACGCGCACTGACACTACCATCGATAACCTCGAGTCT
+
95<B:>CCCCCBCCCCCCCCBBBDCCCBAA@@=@ABB>CL@C?CCECCCB@BECCD@B?CCGE>B@BBCBBCD@@<??@@@0:A:CCCD>BABD@CBB?BC?AACDCC@DCICBCCB?AAC@C@CCBBAC<;8;;;;>BAGCDDFCFBCBDCCBMGCCB?BB?B>@@;;;BDCD8;;;;;-;9@9;;;;;*;@@@C8;;DCCBBBCA<@BBB3CBBCC@CACF@BBBB@@@<@=AAABBB?CBB?BB;;;A@BBBBBBBBCCCCC@B@@AA<<5;>AABCAAAA
@ATNG8:03388:06460
GATGGTAGCTATACGTATATCTATGTACTCATTCGTTTCGGAAGAGACAGGTACGTTAATAGTTAATAGCGTACTTCTTTTTCTTGCTTTCGTGGTATTCTTGCTAGTTACACTAGCCATCCTTACTGCGCTTCGATTGTGTGCGTACTGCTGCAATATTGTTAACGTGAGTCTTGTAAAACCTTCTTTTTACGTATACTCTCGTGTTAAAAATCTGAATTCTTCTATAGTTCCTGATCTTCTGGCTCTCGTAGACAGATACTACCATCGATACCTCGAGTCT
+
BBBA@BCBBDBBBCCEFEFGGCC=99BCCCIC@CBBB=BC@C@BBDBBBB@CCCCC@B?BBBD@C=@ABAAACCB?BBDDD3BB>BBCC>@@@B=??A@BA;??@???>AAABBBCD@A@=;@<@A:;:>>@<@@>>7;:A?:;<>>???B;;;@:<==:??;?<@@??>==??8====>/=7<7:::::+;>===;;;;;?;;;=@=BDDD*55;7?6@5>>;>>;<@@B<>;>@==9;5://*/:;:?>?@CCB;;;??@AAA7::66////)/;9:=;;;
@ATNG8:03390:06452
GATGGTAGCTCGCTGATGATATCTCCAGAAGATCAGGAACTCTAGATGAATTCAGATTTTTATCACGAGAGTTAAACGTAAAAAGAAGGTTTTACAAGACTCACGTTAACAATATTGCAGCAGTACGCACACAATCGAAGCGCAGTAAGGATGGCTAGTGTAACTAGCAAGAATACCACGAAAGCAAGAAAAAAGAAGTACGCTATTAACTATTAACGTACCTGTCTCTTCCGAAACGAATGAGTACGAGAGAGCACACGTGTCTACCATCGATAACCTCGAGTCT
+
>>AC?BBBBC>C>CBBBBCBCBDDB?BBC7;?@?@@;A=A:99BBCBDB@B@ABAABBBB2::9@A@=??9807A;>9;6<<<*<<7<499;&59<296965<=59458<:5?>?25555@A>;;@>>>9;;A;AA@@=@AAACCBC?BABBB?B;;:AAAA?AABBAA=@A8998=<<<=<5;77/7?@ABB(@C?8778C=>>><>;>>AA:>9;;@;<7<DCBBCB?B?BBB?AAA????AAAABBBCDCA@ABBBAABCCDB@9>0///<>7=5:=?;;;DA
@ATNG8:03390:06489
GATGCACGACACGACGATGTGTACTCATTCGTTTCGGAAGAGACAGGTACGTTAATAGTTAATAGCGTACTTCTTTTTCTTGCTTTCGTGGTATTCTTGCTAGTTACACTAGCCATCCTTACTGCGCTTCGATTGTGTGCGTACTGCTGCAATATTGTTAACGTGAGTCTTGTAAAACCTTCTTTTTACGTTTACTCTCGTGTTAAAAATCTGAATTCTTCTAGAGTTCCTGATCTTCTGGAGATATCATCAGCGAGCTACCATCGATAACCTCGAGTCTA
+
CAA???B??@AA;99:69@BABBBBBCC@CCCC>DGEFABBBBCBCGCBBCB=@=@CBB?B>A@CCLDB@A=BBBBB1A@;@::9(3<<>>BBB@CG>CBBB??=@CCCDCCC;>>C@B?AA@B@@@@<@??>4::@<::<B@@@BA@@@A<@@@<A@<A7:;==>=AAA=@@@BB5B=B7;7;::+;<777+//;///=??@<@BDB/>>>>>=C=AA;AABB;;;<@7;;BAAB9==B=??>>>@@@AAAAA>@@@;;;0---79--*-09:<9;;;//
@ATNG8:03391:06456
GATGGTAGCATCATGCATATCTCACCAGAAGATCAGGAACTCTAGAAGAATTCAGATTTTTAACACGAGAGTAAACGTAAAAAGAAGGTTTTACAAGACTCTCGTTAACAATATTGCAGCAGTACGCACACAATCGAAGCGCAGTAAGGATGGCTAGTGTAACTAGCAAGAATACCACGAAAGCAAGAAAAAAGAAGTACGCTATTAACTATTAACGTACCTGTCTCTTCCGAAACGAATGAGTACGTGTGCGACGTGTCTCCTACCATCGATAACCTCGAGTCT
+
;5::7<;;@;@BDBABCCCDDDCCC@CDCACCCB;;8;7??CDCBB?BB?B?BCCBBBBB+B7CCCCCCD?>?A9=<????@,9B;A4@@@7@BC@BA<;;BCCDACABC@BDC?BB@ABBCDCCCCCCDBB@CC@@>ABAA@A:87;@CBB?BCCCCCCC?BBBBBB?BB?BBB?BCBA@9@??=?BABBB)BB?B??>DDCAA8;8;@@@<><>@CBB@BBBBBBB=A??>>7=995:::DCCDBBBBABBEBCBBBBBB@BBB?B777A==8>;>???AAAA
@ATNG8:03392:06480
GATGGTAGCATCATGCATATCTCACCAGAAGATCAGGAACTTCTAGAAGAATTCAGATTTTTAACACGAGAGTAAACGTAAAAAGAAGGTTTTTACAAGACTCACGTTTAACAATATTGCAGCAGTACGCACACAATCGAAGCGCAGTAAGGATGCTAGTGTAACTAGCAAGAATACCACGAAAGCAAGAAAAAAAGAAGTTACGCTATTAACTTATTAACGATACCCTGTCTCTTCCGAAAACGATTGAGTACGGTTGTGACGTACGTGAGCTACCATCGATAACCTCGAGCTCTT
+
:<<D>?<BBA@:<///900565<==5;@>455<@00+0)00)////9533-3-39833333$3333333333===288;=<;;*45.5.5555$5;<5//////9/55)/4::4://*/;77;=;;;><:977//)///:3::;;;<:>9=;>00//99;8;;45555<;744/33;377333(38;47;;;;;;#33.387>>===9;272..(.2,2022-/...'.5695550546666)2255/56659,,(,(,,,/:4444;;:;;:88=1333386606(--77---//0
@ATNG8:03397:06465
GATGGTAGCGCATATCAGCGCAGCCCAGAAGATCAGGAACTCTAGAAGAATTCAGATTTTTAACACGAGAGTTAAACGTTAAAAAGAAGGTTTTACAAGACTCACGTTAACAATATTGCAGCAGTACGCACACAATCGAAGCACAGTAAGGATGGCTAGTGTAACTAGCAAGAATACCACGAAAAGCAAGAAAAAAGAAGTACGCTATTAACTATTAACGTACCTGTCTCTTCCGAAACGAATGAGTACGATGAGAGAGCTCTCTCTACCATCGATAACCTCGAGTCT
+
//77)///499=<666==:99:555)5<<5<@@995.5.5:555>>7;<7;6:9===999(949>:9975--(-6/6--(----$-/)/4<=>2>@@:=><<<;699=A:??<;=>:==>>>BBBCCB@999:;;@@:;49;;996<<8@7@991577::///)//::::7;=8<;?8=;9999+9993:????@&>>9=>==??;=>,0,/8;>)/*07;:99>>=9959.45444)4998=<555:::;;;:;3379=<;>BBBBCA=A0///9>)/*/:777;;9
@ATNG8:03403:06458
GATGGTAGTGATACAGATCAGACACCAGAAGATCAGGAACTCTAGAAGAATTCAGATTTTTTAACACGAGAGTAAACGTAAAAAAGAAGGTTTTACAAGACTCACGTTAACATATTGCAGCAGTACGCACACAATCGAAGCGCAGTAAGGATGGCTAGTGTAACTAGCAAGAATACCACGAAGCAAGAAAAAAAGAAGTTACGCTATTAACTATTAACGTACCTGTCTCTTCCGAAACGAATGAGTACGTGTGCGACGTGTCTCCTACCATCGATAACCTCGAGTCT
+
>><>9<<=@A<A<BCBAAAABBB@B?BBB?CB=<00*0*/::>ABA=A@<?<?A@?@@@99%:8>==<==BBBBB9A?A??>>>&4:459===066<7<666??=::,0,00/>>+//::>C@BAAABBB;;;ABBBB?B@@<<:00+0:;09.99;:556=8>>><AB>AA@@A@20000)/994///////#77/33,7;8<::<:>9989</5)..:::7=??@@??;<:777*333-3893777333333;=;;;====A=53365999:56-64:===6765
@ATNG8:03403:06485
GATGGTAGTATATCGCGTCGCTATCCAGAAGATCAGGAACTCTAGAAGAATTCAGATTTTTAACACGAGAGTAAACGTAAAAAGAAGGTTTTACAAGATCACGTTAACAATATTGCAGCAGTACGCACACAATCGAAGCGCAGTAAGGATGGCTAGTGTAACTAGCAAGAATACCATGAAAGCAAGAAAAAGAAGTACGCTATTAACTATTAACGTACCTGTCTCTTCCGAAACGAATGAGTACACACTCTCATATGACACTTCCATCGATAACCTCGAGTCT
+
@@AB<ABBDBCB@AECAAAABABEE:9<C@A@@C;;7;@CDCCBFE>BB?B?BCBBBEDD3C?BACBACBBBCC=AAAAAAA2AC?C>BBB9BCC@C;66>>==:<9@D@>995;@@?ABCCBCDDAA@BB?BDDC?B??@DCCC@D>B;;7;BCBBBDA@DDCBBA?BB@??88=>===6===67799:(9>;@@AA?=>=A8<5888:9=<A>BDC>@@C;;:A?C<??@=@993:??AACAAABBBBBABBCAC;:;FC@C?FBB????;??BBBBAAAC
@ATNG8:03412:06469
GATGGTAGTCTCAGATAGTCTATAGTACTCATTCGTTTCGGAAGAGACAGGTACGTTAATAGTTAATAGCGTACTTCTTTTTCTTGCTTTCGTGGTATTCTTGCTAGTTACACTAGCCATCCTTACTGCGCTTCGATTGTGTGCGTACTGCTGCAATATTGTTAACGTGAGTCTTGTAAAACCTTCTTTTTACGTTTACTCTCGTGTTAAAAATCTGAATTCTTCTAGGTTCCTGATCTTCTGGACGACGCGCACTGACACTACCATCGATAACCTCGAGTCT
+
BCBB@CBBACCCCCBBBDCCCCDDCBCBCD99::BBB>BE@D?CCECCCC?CCCBC?C@BBBB?B@CCCCBBA?=899999';B?CBCC>CCCC@CCB?BC9;:DCDD@CCCCCCCE?AAC@C@CCBBB@@@@CCCB?CCDCAABDCCCBCBAAA@CBB?BC@E@B@BBCFCCC@BBBBB;CAD@EBEDD5DEBBB>BBFFCCCCBC?BBAB5BBCCE?C@CD?BBDD@B@B?AABCCC@BBB?BD:;;@@BABAAADCCDDBB@B@@@CBB?B?CCCCCB>>
@ATNG8:03416:06474
GATGGTGATATATGCACGCTCTACCAGAAGATCAGGAACTCTAGAAGAATTCAGATTTTTAACACGAGAGTAAACGTAAAAAGAAGGTTTTACAAGACTCACGTTAACAATATTGCAGCAGTACGCACACAATCGAAGCGCAGTAAGGATGGCTAGTGTAACTAGCAAGAATACCACGAAAAGCAAGAAAAAAGAAGTACGCTATTAACTATTAACGTACCTGTCTCTTCCGAAACGAATGAGTACATAGAGTACGATATGTCTACCATCGATAACCTCGAGTCT
+
CCBD@CBBBBBEDCCCBCBBBBCC?B@@>@AAA:;8;?AACCBCC?CC?C?CAAAABBB3B?AAACBBCAABB9BBBBCCC5A@<@=AAA9ABC@CCCCCCBB@@C@DC?CBC@CBBCBBDDCCCCFDCCC?BBBB?BBBABB??;A@BBB@CBBBBBBC@CCCBBB@BB?BBB<?=0000*000+000000%.:690/0?>AAB<>>=9AA7<7;?DA@>@B@@@AB@C@CEC=BCEABBBBCCBBBABA>>?BBAAAA@AAA@A>A755=99494999:<<:9
@ATNG8:03374:06545
GATGGTAGCTCACGTACGTCACACGTACTCATTCGTTTCGGAAGAGACAGGTACGTTAATAGTTAATAGCGTACTTCTTTTTCTTGCTTTCGTGGTATTCTTGCTAGTTACACTAGCCATCCTTACTGCGCTTCGATTGTGTGCGTACTGCTGCAATATTGTTAACGTGAGTCTTGTAAAACCTTCTTTTTACGTTTACTCTCGTGTTAAAATCTGAATTCTTCTAGAGTTCCTGATACTTCTGGACAGAGTGTGCAGATACTACCATCGATAACCTCGAGTCT
+
<<>><==AA==>??==AAACCBBBEEDBA@;;8;AAC>CCBFACCCBBBB?BBCBB=@=A@@@9@>A;:9:A9898<;<<<,;<8><;;1;>;<8<<:;??0//69//(/389::=>8=@<8;156>>>8885;>AE=EBA>;:9979;<<==>@<?AA866.55:77777775655588+8,2,28;;;*99556,5;<=>?=766)---'---.8272996::::7776=37=@///;*--347--.77666779555777==7=22288?=A:==;;;::;
@ATNG8:03384:06538
GATGGTAGTGTCAGTGCGCGTCGTCCAGAAGATCAGGAACTCTAGAAGAATTCAGATTTTTTAACACGAGAGTAAACGTAAAAAGAAGGTTTTACAAGACTCACGTTAACAATATTGCAGCAGTACGCACACAATCGAAGCGCAGTAAGGATGGCTAGTGTAACTAGCAAGAATACCACGAAAGCAAGAAAAAGAAGTACGCTATTAACTATTAACGTACCTGTCTCTTCCGAAACGAATGAGTACTATAGACTATCTGAGACTACCATCGATAACCTCGAGTCT
+
@CAB>BCCBCCCECBCCHICCBBCD?DGGACCEEBB>B>AABCBBB?@@=@?BAA??????'?>BBCBBBCC?>>8>@AAAAA5AC?C6;;;6;CC@ABBCCCCDD@B?BB@DDD=BBCCCCBBCDCCCCCDD@DBBB>AAAA???B>@=A99;:CCDCCCC?BBBAAA@BB@BCC<??A@@9AAB?BBDDC2CC?B@??BB@@@:=:=A@@7;7;ACBC@BCBBBDD?B?BBB=BCC?BBCCCCCACCCCA@@ABBBBB@@@CD@=@000@>>7>;>CBBB@??
@ATNG8:03396:06547
GATGGTAGCACGACACGACGATGTGTACTCATTCGTTTCGGAAGAGACAGGTACGTTAATAGTTAATAGCGTACTTCTTTTTCTTGCTTTCGTGGTATTCTTGCTAGTTACACTAGCCATCCTTACTGCGCTTCGATTGTGTGCGTACTGCTGCAATATTGTTAACGTGAGTCTTGTAAAACCTTCTTTTTACGTTTACTCTCGTGTTAAAAATCTTGAATTCTTCTAGAAGTTCCTGATCTTTGGATAGCGACGCGATATACTACCATCGATAACCTCGAGTCT
+
:5@;;>>CBBBB=AB@CCA;66:@BBCCCCBC@BCBF?DE?B@BCBABBB>AAA;<79=>>?;:B?=CCCBBBBB@CCBBB3@@;=887,3>>?>BB@;==*00//6606:;;::@A>??;=B<??>=;;;;5;??@5;;?;;;>@@;;;@B???:>>>=@F=B=AA????A@@<??BBB6?:>498888(/;999-3-----5535.5666'6662694937725;://+/96;7<???>>?6:7:BAA>>>>>>AAA@<;;?>>:?;;;?@@<@<?<;==///
@ATNG8:03399:06529
GATGGTAGCATCATGCATATCTCACCAGAAGATCAGGAACTCTAGAAGAATTCAGATTTTTAACACGAGAGTAAACGTAAAAGAAGGTTTTACAAGACTCACGTTAACAATATTGCAGCAGTACGCACACAATCGAAGCGCAGTAAGGATGGCTAGTGTAACTAGCAAGAATACCACGAAAGCAAGAAAAAGAAGTACGCTATTAACTATTAACGTACCTGTCTCTTCCGAAACGAATGAGTCGATGAGAGAGCTCTCTCTACCATCGATAACCTCGAGTCT
+
BCBG@CCAA@BBCA@ABCCCC@A@B?CBC>A@@A@A<A?AAB;;8B>BB?B?BA=87337$74=<8BAB>=8:9+:?<:99&4;49.955&59949666=@@>C@C?BB>BCC@CBBCBCCCCFCCCCCCCADDBB?BACCBBAA<@=A@@=@BBBBC@A@DCCBBC?CC7:9@>A@@BC788>8>=@?@2=B;@@A@BBB?A=B;>>AB=A<;:@AA>ABBBBBC@C@BBC>CGE=?@BBCCBBAABBBBAAABCBBBBBBB>B977>::3:::;;AA;;;
@ATNG8:03406:06514
GATGGTAGGAGACACGTCGCACACGTACTCATTCGTTTCGGAAGAGACAGGTACGTTAATAGTTAATAGCGTACTTCTTTTTCTTGCTTTCGTGGTATTCTTGCTAGTTACACTAGCCATCCTTACTGCGCTTCGATTGTGTGCGTACTGCTGCAATATTGTTAACGTGAGTCTTGTAAAACCTTCTTTTTACGTTTACTCTCGTGTTAAAAATCTGAATTCTTCTAGAGTTCCTGATCTTCTGGGCAGACTCTCACACGCCTACCATCGATAACCTCGAGTCT
+
BBBC@DCC?BBBBCCCBCBBCDDDDBBBBC;;:;CBF>EDAD?BBCCDCC?CCCA@<@>@BBC@C?CBAABCCCC@BBBAA2A@9@9:927?@B6:9A>AC@BBBBBB799AAAABB?B@B=B=?=====>>=AA@@:==B@@@????@AA??==9:::<AA<@;?@@AABAAA8>=CDD;B;@=??@@@.=>BBB:??>@AAC@??;?AAA/A:::B=C=AA=AABB>>><@<@@AAA@:;;;<4<///9999>ACAAA>499968///===7A:=9==@///
@ATNG8:03414:06512
GATGGTAGTGATACAGATCAGACACCAGAAGATCAGGAACTCTAGAAGAATTCAGATTTTTAACACGAGAGTAAACGTAAAAAGAAGGTTTTACAAGACTCACGTTAACAATATTGCAGCAGTACGCACACAATCGAAGCGCAGTAAGGATGGCTAGTGTAACTAGCAAGAATACCACGAAAGCAAGAAAAGAAGTACGCTATTAACTATTAACGTACCTGTCTCTTCCGAAACGAATGAGTACTGCGTCTCACTCTCGCCTACCATCGATAACCTCGAGTCT
+
CCAC>BBCDDDCCCDCFBAA<<ACC@CCEGBBBBA@:@8>@CA?@>>A@;A=???@@>?@1??BBB@>8?:::9.7394444$4;6;.555&59949;;;>B=@B6;5;@<@@@=@BEFICCCDGFHCBBBA=AA@@<@AAAAA@?<@>BBA?BB@@@A@A?AAABAA>AA=@@A589BCC;BAA>ABEG:BB?BBBBBAA::5;5::==/715;BBC@BA@@AAA=@>@CA;C::8:CDBBBBCBBB@@AF@@@CCCCC?CCC?B;:9BBB?A>BCCCBABB
@ATNG8:03415:06549
GATGGTAGTGTCAGTGCGCGTCGTCCAGAAGATCAGGAACTCTAGAAGAATTCAGATTTTTAACATCGAGAGTAAACGTAAAAAGAAGGTTTTACAAGACTCACGTTAACAATATTGCAGCAGTACGCACACAATCGAAGCGCAGTAAGGATGGCTAGTGTAACTAGCAAGAATACCACGAAAGCAAGAAAAAGAAGTACGCTATTAACTATTAACGTACCTGTCTCTTCCGAAACGAATGAGTACTATAGACTATCTGAGACTACCATCGATAACCTCGAGTCT
+
>;;=9==BCCBBCBCCCCDCCCBCD@CCH@EDHDAA?A?@@CCCAA?AC?B?BA??>???,<9>99:C?@=@999+9<33333$33,31777.8::6<==<;;937.34894987/8<;=CCDDCCCBBBCCC@CCDD?BCCBBBAB?B@CBB?BCBCCCBB?BCCBBA?CC?BBB<>>@@@<ABB@CCCCC3BB?BBBBA?CAA494::;;:?;>ABBB@CDBBBBC?B?BCC>CBB?BBCBAAACCBBBBBBBBBB???BAAAB?B>>>?==4949AAAA999
@ATNG8:03416:06534
GATGGTAGAGTATATGCACGCTCTACCAGAAGATCAGGAACTCTAGAAGAATTCAGATTTTTAACACGAGAGTAAACGTAAAAAAGAAGGTTTTACAAGACTCACGTTAACAATATTGCAGCAGTACGCACACAATCGAAGCGCAGTAAGGATGGCTAGTGTAACTAGCAAGAATACCACGAAAGCAAGAAAAAGAAGTACGCTATTAACTATTAACGTACCTGTCTCTTCCGAAACGAATGAGTACGTGTGACGTACGTGAGCTACCATCGATAACCTCGAGTCT
+
4444.4;;///////7//566<===@;?>>05555447=0555:99<8;:7:69933399;)314=:>AB??;=>)33444444#495;3:::&///)////5559;5;7<?;===:===>@BBB:<;GEECBB?BB@@=@@@@BBAA>@:@00+0<000099.448899533-4:8388333,33;389999'7;577733333:6:677?@05058=<:599/////6<9<<=7<<<9=<<<==888=445>;;??????98833,33337:<2848;:<>822
@ATNG8:03419:06521
GATGGTAGCACGACACGACGATGTGTACTCATTCGTTTCGGAAGAGACAGGTACGTTAATAGTTAATAGCGTACTTCTTTTTCTTGCTTTCGTGGTATTCTTGCTAGTTACACTAGCCATCCTTACTGCGCTTCGATTGTGTGCGTACTGCTGCAATATTGTTAACGTGAGTCTTGTAAAACCTTCTTTTTACGTTTACTCTCGTGTTAAGAATCTGAATTCTTCTAGAGTTCCTGATCTTCTGGACAGAGTGTGCAGATACTAATCGATAACCTCGAGTCT
+
BB@A>ABCBCCCCCCCCDB<66>BCCCCBCCC@CCCD>CCAHABBBBDBC<;;CCD?C@CAAA@C@DBBBBBCFC=@?AAA2@@@A9994:ABB?CBB?A@899:A@A>BBB@@BBB?>?::?8<=>A?=>>=?@BB8;;A@===@@=>=B>>>D688>=BB=D=>>==>DB>>:;=;DD5D9<788888(6=665(////..63350539959:;550518A=A:;:==>:?;=<=???;=>==;;;====;;;===;;;>??<?=88/=7<6///66;<:
@ATNG8:03371:06558
GATGGTAGCATCATGCATATCTCACCAGAAGATCAGGAACTCTAGAAGAATTCAGATTTTTAACACGAGAGTAATCGTAAAAAGAAGGTTTTACAAGACTTCACGTTAACAATATTGCAGCAGTACGCACACAATCGAAGCGCAGTAAGGATGGCTAGTGTAACTAGCAAGAATACCACGAAGCAAGAAAAAGAAGTACGCTATTAACTATTAACGTACCTGTCTCTTCCGAAACGAATGAGTACGAGAGTCAGAGCAGAGCTACCATCGATAACCTCGAGTCT
+
<<<<8<<>===<;;;;6:9@BB>@@@@@@?@>@?<<8<<@@A0//;6:::;=A@>98333$31;88<:99696(////////$/3287>==1==;17333,3/8--(-,--(-9905599==;;;<6555555.5;9;8><<55555058>5546<<=>696:><<=B<9>==9778<<<<8;;;6=>==9)88288=<;773:4:288<7/5062555.59555540/487;////)/777ABBAA<<=>??BBBBBAB774?>6=7339?;9>177<86962
@ATNG8:03375:06565
GATGGTAGGCGAGAGTGAGACGCAGTACTCATTCGTTCGGAAGAGTCAGGTACGTTAATAGTTAATAGCGTACTTCTTTTTCTTGCTTTCGTGGTATTCTTGCTAGTTACACTAGCCATCCTTACTGCGCTTCGATTGTGTGCGTACTGCTGCAATATTGTTAACGTGAGTCTTGTAAAACCTTCTTTTTACGTTTACTCTCGTGTTAAAAATCTGAATTCTTCTAGAGTTCCTGATCTTCTGGGCAGACTCTCACACGCCTACCATCGATAACCTCGAGTCT
+
BBDC@DCCABCCBBBBBBBC;;<HFCBBGCAA?BCC@CE?C?@CBBBAA>AA@@B=?=@CBC>A>ABBCBAA??<??CBB3BD?BBCC=CACC@CCC?BB=A@@CBCACEECCCCE@CCC@C@BCCIABAG@BBDC@BBCCCCHCCCCCCCBBA?AAA>AB?B?BBCBBCCCC@CCCCB7C>B?BBCCC0BD@AB;ACCABBHGFCAEFEE5CCBCBAKACDACCCBCCB@BHFCBCCD@BBCD?CCGCCBBBBBCBCCC@CCC?A;;;@A@>A?@@@CC??@
@ATNG8:03378:06599
GATGGTAGCACGACACGACGATGTGTACTCATTCGTTTCGGAAGAGACAGGTACGTTAATAGTTAATAGCGTACTTCTTTTTCTTGCTTTCGTGGTATTCTTGCTAGTTACACTAGCCATCCTTACTGCGCTTCGATTGTGTGCGTACTGCTGCAATATTGTTAACGTGAGTCTTGTAAAACCTTCTTTTTACGTTTACTCTCGTGTTAAAATCTGAATTCTTCTAGAGTTCCTGATCTTCTGGGTGTATCAGCGAGTATCTTCCATCGATAACCTCGAGTCT
+
CCCB@CDCCCAB<CFEFGCABBDCBCCDCCAA=ABBB>CCBG@CCBCCCC@CCBA@=A?DBBB@D>@ADCCCBBB?@@???.@A:@?>=5<DCC?ABA>AC=??BBBB?BCCCAAAB?BBB?A<AADAA<<<<?CAB<@<<<667?A@A@AA?@@=>>>;?A=A<>>>@????>:<<==>2=9=888899(7>///)//////8759+522&2222839277599895553739?8:8A367AA9;;;9<<9///77;<=AA;>;>;;;A==9@9///==::>
@ATNG8:03384:06578
GATGCGCATATCAGCGCAGCCCAGAAGATCAGGAACTCTAGAAGAATTCAGATTTTTAACACGAGAGTAAACGTAAAAAGAAAGGTTTTACAAGACTCACGTTAACAATATTGCAGCAGTACGCACACAATCGAAGCGCAGTAAGGATGGCTAGTGTAACTAGCAAGAATACCACGAAAGCAAGAAAAAGAAGTACGCTATTAACTATTAACGTACCTGTCTCTTTCCGAAACGATGAGTACGATGAGATCTCGTGTGCTACCATCGATAACCTCGAGTCT
+
A;;55:<?=;;@GCBCCGCCB=A?;7;CC@AA?B?BBBBA@B?@@-0)/:673333$36888<;;99333(3733999(989(78=9;/;33,3338678==6;599488B:=888::7;9778<;==A7=;6818:99:79;694;9@>=>????>=:=?ABCD@BB?CBB<>>999(552.5@:::(22+222669:;;19498:8<A<@A@>>:>?>>>888,56;9<4900/=88-///..86566695257<999:<155//://(/057667779
@ATNG8:03388:06558
GATGGTAGTAGTACACTAGTCATACCAGAAGATCAGGAACTCTAGAAGAATTCAGATTTTTAACACGAGAGTAAACGTAAAAAGAAGGTTTTACAAGACTCACGTTAACAATATTGCAGCAGTACGCACACAATCGAAGCGCAGTAAGGATGGCTAGTGTAACTAGCAAGAATACCACGAAAGCAAGAAAAAGAAGTACGCTATTAACTATTAACGTACCTGTCTCTTCCGAAACGAATGAGTACTGTATCTATGTGTGCGCTACCATCGATAACCTCGAGTCT
+
CBAB@DCCAA>CBBCBBBICCCBBC?@@@>?ABC;;9;9<;BBA9;2993>7?@B:::::)::ABABBBBA:9939>>ACCC5BC>D2;;;6;;D@CCBBACB;;:9?AA?BCC@AAAACECCCDCCFGGFFABCBB@AAABA;:9=B>B@@>ACBDBBBB?AABBBC@BB<??@=ABCCC<@@DACBABB3BE?BBBBBCA>=3839@@A5;6;=AAB?AAABAAA>A?BDD>GBB>BABCCDCCBBBBBBBBCC@?>A@?=<949855699.6088;;:;;:
@ATNG8:03391:06556
GATGGTAGCGCATATCAGCGCAGCCCAGAAGATCAGGAACTCTAGAAGAATTCAGATTTTTAACACGAGAGTAAACGTAAAAAGAAGGTTTTACAAGACTCACGTTAACAATATTGCAGCAGTACGCACACAATCGAAGCGCAGTAAGGATGGCTAGTGTAACTAGCAAGAATACCACGAAAGCAAGAAAAAGAAGTTCGCTATTAACTATTAACGTACCTGTCTCTTCCGAAACGAATGAGTACCTCTCAGACGCTCGTCCTACCATCGATAACCTCGAGTCT
+
B=BB9>666==EEICCBCCCBAAAB=BCC@CCCC@A?A@CCCBBBA?@@;??A?@@BCCC1@?@BBBCBBBBCC=BCBBAAA,A@=@<@CC9AACGCCCHCCCCC@C@CC@BBB@BBBBCCCCCCDCBBBBB=@@@?;@@@@BBBB>B@CAA?ACCCCBCC@CCBBBD?BB?BBD=@=@@>3:00+0;;;;,;@=BB?BBBB?=;>@CCBB?B@BBBBB@CB??:@@8=:ABC=B??>;=???BE=BB888??=<=>>??B=@==69///;661617;?@?===
@ATNG8:03392:06594
GATGGTAGTATATCGCGTCGCTATCCAGAAGATCAGGAACTCTAGAAGAATTCAGATTTTTAACGCGAGAGTAAACGTAAAAAGAAGGTTTTTACAAGACTCACGTTAACAATATTGCAGCAGTACGCACACAATCGAAGCGCAGTAAGGATGGCTAGTGTAACTAGCAAGAATACCACGAAAGCAAGAAAAAAGAAGTACGCTATTAACTATTAACGTACCTGTCTCTTCCGAAACGAATGAGTACTGTATCTATGTGTGCGCTACCATCGATAACCTCGAGTCT
+
@A@A?B@BCCDCBCCDDDBBABCDE@BAB?;;;C@@>B@BCDCCCC@BB?B@CCC@@@@@1@@DCCCCCBAAAA9?@;;;;;*;B@D5;;;;(;@@>@;;:DCCCD?B@BC@CCC@CCBCBCEFCCCCCBBBC@CCBB?C@AABBBC?C?B?@=@CCCCBDC?BBBB@@<??:??A9??<==8;;;5<<==>?'?B?BBBBB@@@@5;6;==A<@=??BBB?AAAAABB?B@BBB<ADD?CAACCBBAABBCC@@ABBDA@@CCCCC?A<>>@??;?<?A@AB>==
@ATNG8:03395:06552
GATGGTAGGAGACACGTCGCACACGTACTCATTCGTTTCGGAAGAGACAGGTACGTTAATAGTTAATAGCGTACTTCTTTTTCTTGCTTTCGTGGTATTCTTGCTAGTTACACTAGCCATCCTTACTGCGCTTCGATTGTGTGCGTACTGCTGCAATATTGTTAACGTGAGTCTTGTAAAACCTTCTTTTTACGTTTACTCTCGTTGTTAAAAATCTGAATTCTTCTAGAGTTCCTGATCTTCTGGCGCTCTGTCACGTCTGCTACCATCGATACTCGAGTCT
+
88:?255:5::@BB@@@C:99DD@@669>>>C@AAAC?CC@B7:9@?;@C=@@>;;2:.4:;@0946<CDDCCCC?@@??@19:@CCDA;AAAB?BAB6:9;=973;<7====;:=>885839;AA533...2755705758777<<<:;::996/6//(//(/39<>875757222277+929499999.9?>AA:878<:9//*/<39888*78657)/)/<6333./.3.3278555:055945//5///988<>@>>=>>;:5;A733----77666..
@ATNG8:03399:06571
GATGGTAGCACGAGTCACTCATATCCAGAAGATCAGGAACTCTAGAAGAATTCAGATTTTTAACACGAGAGTAAACGTAAAAAGAAGGTTTTACAAGACTCACGTTAACAATATTGCAGCAGTACGCACACAATCGAAGCGCAGTAAGGATGGCTAGTGTAACTAGCAAGAATACCACGAAAGCAAGAAAAAAGAATTACGCTATTAACTATTAACGTACCTGTCTCTTCCGAAACGAATGAGTACGATGAGAGAGCTCTCTCTACCATCGATAACCTCGAGTCT
+
:6:D:BB??;=;;;@@B>>>?===>7;;><>BBCAA?B@CDDDDBB?BB?B@CCBAACCC3C@DAABDDDDBBB=BBBCDDD2BC?C7;;;6;BF@CBBBCDDDD@C@BB>ABC?BBBBCCCCCDCCCBBBC@CBBB@C@??BBBB>A=A::7:CCDBAAA?CCDB?>9>A9==?399<<<5=>>;9:::::%:?;?39:B??==:=<?ACC<@<@=BBB?BCCCBBB;?;???9?BA??:::BA=@@0000999:??<<>@@;;98=77797A3:5;==<>?<=
@ATNG8:03400:06590
GATGGTAGTACATGATAGACGACACCAGAAGATCAGGAACTCTAGAAGAATTCAGATTTTTAACACGAGAGTAAACGTAAAAAGAAGGTTTTACAAGACTCACGTTAACAATATTGCAGCAGTACGCACACAATCGAAGCGCAGTAAGGATGGCTAGTGTAACTAGCAAGAATACCACGAAAAGCAAGAAAAAAGAAGTACGCTATTAACTATTAACGTACCTGTCTCTTCCGAAACGAATGAGTACTGCGTCTCACTCTCGCCTACCATCGATAACCTCGAGTCT
+
CCCC@CCBBCEE@@ABBBBB9::CC@CCD@DCCCBB?B@BBBCBBB?BB?B?BAB@@@@@1@@EGCDCCCCCCC>CCBCCCC5BB>C4;;;.;CC@C<<<DCCFD=B=BC@CCC?BBCBBBBBBCCCCCCCC@CCCC@CCCCCDBB?CACAA?ACCCCCBB?CCCBBB@BB>ABA2988888-89929999::%:;::947>>CC>===8@CC<@=?CCCCABCBBCBB>B?ABB<BBB@BBBDFCCCBBBBB@@@BACCCBB?BCC@C9::B::59<???BB???
@ATNG8:03402:06552
GATGGTAGTATCTGTCTACGAGAGCCAGAAGATCAGGAACTCTAGAAGAATTCAGATTTTTAACACGAGAGTAAACGTAAAAAGAAGGTTTTACAAGACTCACGTTAACAATATTGCAGCAGTACGCACACAATCGAAGCGCAGTAAGGATGGCTAGTGTAACTAGCAAGAATACCACGAAAGCAAGAAAAAGAAGTACGCTATTAACTATTAACGTACCTGTCTCTTCCGAAACGAATGAGTACTACTCTCAGAGACACACTACCATCGATAACCTCGAGTCT
+
CBBB?BCDCB@AABBHIDFCCBBBC@DCC?CBAA9:::?CCCCCCC?BB?B?CCDCBBBC3C?BBBCCDBBB@@<BBBBFDD5BB@B?BBB:BCCBCABABBCDD@C?AA=BDD?BBCBBBCCCFFDCCCBB?BCAA>BBBACC@?<@@CBB>BDBBBCAB?BCCACA?BB@BBA=@@??>8?@@?ABBBB3AC?C>>>BBCBA:>:=@AA<?<?AB@@>@CCBBBB?B?BBC>BCC?CCCCCAAAACCABABBBBABABBBBB?=A<<<=:9498=>@@?>>>
@ATNG8:03404:06582
GATGGTAGGACGAGCGTCTGAGAGGTACTTCATTCGTTTCGGAAGAGACAGGTACGTTAATAGTTAATAGCGTACTTCTTTTTCTTGCTTTCGTGGTATTCTTGCTAGTTACACTAGCCATTCTTACTGCGCTTCGATTGTGTGGTACTGCTGCAATATTGTTAACGTGAGTCTTGTAAAACCTTCTTTTTACGTTTACTCTCGTGTTAAAAATCTGAATTCTTCTAGAGTTCCTGATCTTCTGGGCAGACTCTCACACGCCTACCATCGATAACCTCGAGTCT
+
ACCC@BBB?BCCBCCBBCCCDDBB?BBCCAG@A>ABBD=CC?C@BBBCDDD@DCCCC@C@BCCC?C>BCCCCBB@A;:9:::*;A?BCEE>CCBB?C:;7;A6;:ABCCACCCCCCCE@BB@BC@CCCCCAAA?CCCB?CCCCC@CCCCCCCBBB@ABAACD@C@CCBCCCCCIICCCCB7B<A=@A@@@1AECCC>BBDDDFCBBC@CCCC5CBBBC?@?AC@CCEFB@@>@?BDBCCC?CABE>DCCBBCCCDCAA@DD?BBC@C:::@@A>B?BCBBB?>>
@ATNG8:03406:06570
GATGGTAGTATAGAGCTCTACATAGTACTCATTCGTTTCGGAAGAGACAGGTACGTTAATAGTTAATAGCGTACTTCTTTTTCTTGCTTTCGTGGTATTCTTGCTAGTTACACTAGCCATCCTTACTGCGCTTCGATTGTGTGCGTACTTCTGCAATATTGTTAACGTGAGTCTTGTAAAACCTTCTTTTTACGTTTACTCTCGTGTTAAAAATCTGAATTCTTCTAGAGTTCCTGATCTTCTGGTGAGATATGCATGATGCTACCATCGATACCTCGAGTCT
+
@??@=@BB:9;>>BB=CAA;@>>@A@BABB@@=@;<;45@8>269;;<<<:>=?@B7975===9=<@@BCBB=::6::::?+:A6A???:?AAA:?:0,0=:;00/8859:====AA=A;;7;=AAA;;;@@>G;;;7;;>>>>??>>>:;;;;>386@<:;7;<A@@@>>>@B7;;>BB5?<?:=>BBB.;:///)/9<///<:6;8;DDD/>===>;>:?C:>=>A>>>:>:===>>>:;8818>;;;==?:;;@@@;<;===6;///;66617==;;;?>
@ATNG8:03412:06564
GATGGTAGCGCGACGAGCGTAGACCCAGAAGATCAGGAACTCTAGAAGAATTCAGATTTTTAACACGAGAGTAAACGTAAAAAGAAGGTTTTACAAGACTCACGTTAACAATATTGCAGCAGTACGCACACAATCGAAGCGCAGTAAGGATGGCTAGTGTAACTAGCAAGAATACCACGAAAGCAAGAAAAAGAAGTACGCTATTAACTATTAACGTACCTGTCTCTTCCGAAACGAATGAGTACTATGTAGAGCTCTATACTACCATCGATAACCTCGAGTCT
+
::>>5:655<=;;<==>FC??====4=;>:><5554046<<<<<;<?>><>:?@==<=<<,>:@?C?>?CB@AA<ABBCGGD5BA=@4;;;*:AA?C;;:AB?;;4;>A@?BBB=@ABBCCCCCCAAACCAA?@@@B=@:98CB?A5:4:9949CC<=<<@9:::===9==?@@@6@@B@A8==><>FEFD3BB?A>>>AB@?D=D=?<<917179@@?<@???===9=:<<<8;<<8<=<@AB?@?BBBBBB@B=<;;;><>:=4:887==>:>:=<=>@@@>
@ATNG8:03418:06587
GATAGCTCGCTGATGATATCTCCAGAAGATCAGGAACTCTAGAAGAATTCAGATTTTTAACACGAGAGTAAACGTAAAAAGAAGGTTTTACAAGACTCACGTTAACAATATTGCAGCAGTACGCACACAATCGAAGCGCAGTAAGGATGGCTAGTGTAACTAGCAAGAATACCACGAAAAGCAAGAAAAAAGAAGTACGCTATTAACTATTAACGTACCTGTCTCTTCCGAAACGAATGAGTACTGTATCTATGTGTGCGCTACCATCGATAACCTCGAGTCT
+
CAABC@@;?;?@@BBCBBBAACAEDD@AAACA@>@@DCCBCCB?BB@C@CBBBBCCC3C?BBBAAAEEAAA:@@@BBBB5BB@B;@@@9@CC@DBBCCCDCC@D>DD@DCC?BBCBBBCDCCCCCCBBB?BAAA@BBCBBB@?<@AGCC?BBCCCCCC@CCABBB@AA=AA@3:::999+9==8999999%9A<A?>?CCD@>3835;AA9>:>@BAB>A@@@ABB?C@BAC=CCF@BBBBBBCBBBBBBAAAABBCBBBABBB@?;;;@?>:>;>>>@@;;;
@ATNG8:03371:06624
GATGGTAGGTGCACATGAGTGTATCCAGAAGATCAGGAACTCTAGAAGAATTCAGATTTTTAACACGAGAGTAAACGTAAAAAGAAGGTTTTACAAGACTCACGTTAACAATATTGCAGCAGTACGCACACAATCGAAGCGCAGTAAGGATGGCTAGTGTAACTAGCAAGAATACCACGAAAGCAAGAAAAAGAAGTACGCTATTAACTATTAACGTACCTGTCTCTTCCGAAACGAATGAGTACGTGTGCGACGTGTCTCCTACCATCGTTCTCCTTAAGTCT
+
ACCE@CCDAD@@@@A@CCCBBBBBC@CCC@BBBCCB?B?BB@A@BB@BD@C@BBCBBBBB2B@DCCBBBCCCCC>CCBBBBB2BB=B;AAA9@CCACCCCCCCBB?B???=?BB?BABCCBBBCCCCCECCC@CBBB?CCCCCCCB?DACBB?BCCCBBCD@BBBAAA@BC@BBB==<>==6?>=8?@@AB2AD?B999BDBBB?C?BBBA:=:=?CCC@CBBBBBB@B@BCC>DED?@@@BBA@??????ABBBBEBBBC?BBC?CCBBC?;:;AD@D?CBAA
@ATNG8:03372:06605
GATGGTAGGCACTGCGCACACATCCCAGAAGATCAGGAACTCTAGAAGAATTCAGATTTTTAACACGAGAGTAAACGTAAAAAAGAATGTTTTACAAGACTCACGTTAACAATATTGCAGCAGTATGCACACAATCGAAGCGCAGTAAGGATGGCTAGTGTAACTAGCAAGAATACCACGAAAAGCAAGAAAAAAGAAAGTACGCTATTAACTATTAACGTACCTGTCTCTTCCGAAACGAATGAGTACTATAGACTATCTGAGACTACCATCGATAACCTCGAGTCT
+
A@AB<@=B?CCDDCCCBBBBBCDCF=CBB>BABA@A=?:?@BBBAF@BB@B@CBDBCCDC3C?BAACDDB:98;699555555#5:5:9?;?0>7;:/0//::<=?<>;=B@BCC8:;@?ABCEFCCGCCBBC@DCBB>A@A<<=00+0:><@;@@@><BAA?BBBA@@<00-0=:(/33333+3;?<?@A??>&979(7=;;BB=B=.702755+2,29<@<?BBBCBBC?A?:::59CA?CBBCBCFCCCCCBAAABBBBBBBBBCC@C789A>>9>=@AACB888
@ATNG8:03374:06632
GATGGTAGGCGTGTTAGAGTCTGCCCAGAAGATCAGGAACTCTAGAAGAATTCAGATTTTTAACACGAGAGTAAACGTAAAAAGAAGGTTTTACAAGACTCACGTTAACAATATTGCAGCAGTACGCACACAATCGAAGCGCAGTAAGGATGGCTAGTGTAACTAGCAAGAATACCACGAAAGCAAGAAAAAGAAGTACGCTATTAACTATTAACGTACCTGTCTCTTCCGAAACGAATGAGTACGTGTGCGACGTGTCTCCTACCATCGATAACCTCGAGTCT
+
ACCD@CCC??@ABC?@@ACCBB@BB=BBD?CBBBCC@D?BBCCCCB@CD@D?CCBA@@@@2A?CCCAAACDCCC>C???DFE3?@=?=@@A9ABB<??BBCCAAA@D@AA=@@<8=><=>A??A@>>>888A=????;==?@?A>;7==A?B?B>>>@BBA?ACCB??=?C?BBB9><889+:==9?BBAB3997:AAADB===7:4:><=8<==<668;>@AA>>><B<@AB:>:92:==>999>>??@ABA???BAAB=7:::9=///<761;8=<=@@AA>
@ATNG8:03377:06634
GATGGTAGAGAGAGCTCTCTCATCGTACTCATTCGTTTCGGAAGAGACAGGTACGTTAATAGTTAATAGCGTACTTCTTTTTCTTGCTTTCGTGGTATTCTTGCTAGTTACACTAGCCATCCTTACTGCGCTTCGATTGTGTGCGTACTTCTGCAATATTGTTAACGTGAGTCTTGTAAAACCTTCTTTTTACGTTTACTCTCGTGTTAAAAATCTGAATTCTTCTAGAGTTCCTGATCTTCTGGGTCTACGCTCTCGCGCTACCATCGATAACCTCGAGTCT
+
BB@A>ACCCCDDDCB@AAGCCGBCBBCCCBBB?BCCC>CCBC@BBBBBCD@CCC@@>A@CBBB?C?DCCCBBBBB@BBBAA3BB?BBCC>BBBC?BAB@BC<>>?BCC?BBBBBBBB?B@@<@<??===>>@<@BBB:>>???@@AA??;?A>>>:>>?<AA<@<@AA@@@A??;???DD;D=A<88878(8=9990666///<:;>18888+5>??B=B=>?;>@@@=>=>D<?>?AAA8<<AA:@???>>AA><>A@@?@??:?:99@>>;>=@@>>>>>>
@ATNG8:03378:06645
GATGGTAGTCTCAGATAGTCTATAGTACTCATTCGTTTCGGAAGAGACAGGTACGTTAATAGTTAATAGCGTACTTCTTTTTCTTGCTTTCGTGGTATTCTTGCTAGTTACACTAGCCATCCTTACTGCGCTTCGATTGTGTGCGTACTGCTGCAATATTGTTAACGTGAGTCTTGTAAAACCTTCTTTTTACGTTTACTCTCGTGTTAAAAATCTGAATTCTTCTAGAGTTCCTGATCTTCTGGAGATATCATCAGCGAGCTACCATCGATAACCTCGAGTCT
+
5;567<<=BB=>666<@B<<9>;5:699559?8?=@@8@B6;76@CCCAB7@;;:>2;4;;;@7=466?===;;;7;?ABB3BC?CBBD=;:;:4:?B;BC:;;BBAB=AAABBA@@4:;@6;7;DCCFF;;;;EDB@CABBCDCCCB@@@@AAA>;<;?BC5;49995<=>=>659555&56<:>@A@@+66CCE8::B;;;A@A@<@BB@0A@@@B<@<@A?ABBD<;<@C@CCCA@@:9;B=BD;;;@CCBBBDCAAACDCD@B;;;BAA>A>ACBBCDBA
@ATNG8:03379:06628
GATGGTAGCGCGACGAGCGTAGACCCAGAAGATCAGGAACTCTAGAAGAATTCAGATTTTTAACACGAGAGTAAACGTAAAAAGAAGGTTTTACAAGACTCACGTTAACAATATTGCAGCAGTACGCACACAATCGAAGCGCAGTAAGGATGGCTAGTGTAACTAGCAAGAATACCTCGAAAGCAAGAAAAAGAAGTACGCTATTAACTATTAACGTACCTGTCTCTTCCGAAACGAATGAGTACAGAGAGTACGATATGTCTACCATCGATAACCTCGAGTCT
+
AA;;6:<@BCD:;;CCBCCCBBCCC?CCC@B@@@@@<@<@@AABBC@BC?C?CCA@ACCC3C=@@BBCCCB>=<3;>:;;;;*;@=A;AAA7ACC?CCCCCCCCC?B?BD?BBD?B@@@BCCCCDDCBBBBD@CCCC?BBBBBABB?B@CBB?CCCCCCCC=AACABB?AA?ACD@CC???:?AA?@A@@@2AC@B?>?DBBAA3658>AA7<7;BD@@>@C@A@CCAD@BBB=CCC>AABBCCCCAAAAACCCBABBBBBBABC;A666===5;7;DD>>>>>
@ATNG8:03392:06644
GATGGTAGGAGACACGTCGCACACGTACTCATTCGTTTCGGAAGAGACAGGTACGTTAATAGTTAATAGCGTACTTCTTTTTCTTGCTTTCGTGGTATTCTTGCTAGTTACACTAGCCATCCTTACTGCGCTTCGATTGTGTGCGTACTGCTGCAATATTGTTAACGTGAGTCTTGTAAAACCTTCTTTTTACGTTTACTCTCGTGTTAAAAATCTGAATTCTTCTAGAGTTCCTGATCTTCTGGTGTCTGATCTGTATCACTACCATCGATAACCTCGAGTCT
+
?@AB=A@G@BCCCDDC@ABCDCCBBBBBBCBA>B:::6;C?C@;;;GCCC@CCCBB?B?CCCC@D?AAAACADDC?BBBCC3BA>AAAA<ACAB?BAA=@@=@@@@A@>AABBCBBB>BCA<A<AA?>>?>>9>>>>8<<@>??AAAAAAA>==<6<:95::5:<@@@AAAA@@<===AA5A<A=?@??>/?>>?>9?;::AA@A@B9==<=.=@@@A=D<@@:??@@@@@=A:A?AAAA<@@@<?A?>>>AA>;=;;A>@@>>>=@:::@==8>:=?@@@@A@
@ATNG8:03398:06643
GATGGTAGCACGACACGACGATGTGTACTCATTCGTTTCGGAAGAGACAGGTACGTTAATAGTTAATAGCGTACTTCTTTTTCTTGCTTTCGTGGTATTCTTGCTAGTTACACTAGCCATCCTTACTGCGCTTCGATTGTGTGCGTACTGCTGCAATATTGTTAACGTGAGTCTTGTAAAACCTTCTTTTACGTTTACTCTCGTGTTAAAAATCTGAATTCTTCTAGAGTTCCTGATCTTCTGGAGATATCATCAGCGAGCTACCATCGATAACCTCGAGTCT
+
BCBB?CBBBBCB=BDIIFE;9;BCCBCDFC@A>ACCH?CC?B@BDCCBBC?CBB@@<@?AAAB?B@DDCCCABCC@BBBBB2@@?B???:?BBB?BCC?CC7:99?>?>BBBBCBBB>AAA?A<ABA@@???<?AAA6::>><<=AA@@@AA@>>9<=@;??<@<@@@@BA?;;7:::BB5B<B;A===2==333)--3----//75:CDC*9889=6C9;;79>>9::=<@=CA>9:>,//8066:=>>>B@@@AAAA@@@@A<>887955*/*/;;;;@@?
@ATNG8:03400:06644
GATGGTAGGACGAGCGTCTGAGAGGTACTCATTCGTTTCGGAAGAGACAGGTACGTTAATAGTTAATAGCGTACTTCTTTTTCTTGCTTTCGTGGTATTCTTGCTAGTTACACTAGCCATCCTTACTGCGCTTCGATTGTGTGCGTACTGCTGCAATATTGTTAACGTGAGTCTTGTAAAACCTTCTTTTTACGTTTACTCTCGTGTTAAAAATCTGAATTCTTCTAGAGTTCCTGATCTTCTGGGCAGACTCTCACACGCCTACCATCGATAACCTCGAGTCT
+
8;;<>C=B?BBAB=AAAB>969;@@CCBBC;;7;;;A<AC?B?BC>BBBB?AABCC@C@CEFC@C@CA@B@9;9B@BCEDD16926<<=4AA@?<@@@>@C=AAB@@B:?@;;99BA?CCB>A=A@>>?;@@@DBBB>BBB@BAABBBCCBBDBB?BBC>B@5<5;;@@BCCECACAAAA9@<@<99:::*:@@BC<A;:9@@@@A@@CFFF+BB?@@=B@AA>=ABBBBC?B>??@ACC>BACJ>BBCBBBAAA@:9;BB?CBA=@000::<6??ABB>>>88
@ATNG8:03405:06644
GATGGTAGTGTATATGAGAGTGTGTACTCATCGTTTCGGAAGAGACAGGTACGTTAATAGTTAATAGCGTACTTCTTTTTCTTGCTTTCGTGGTATTTTTGCTAGTTACACTAGCCATCCTTACTGCGCTTCGATTGTGTGCGTACTGCTGCAATATTGTTAACGTGAGTCTTGTAAAACCTTCTTTTTACGTTTACTCTCGTGTTAAAAATCTGAATTCTTCTAGAGTTCCTGATCTTCTGGTATGACTAGTGTACTACTACCATCGATAACCTCGAGTCT
+
CCCC?DBCCCCBBBCLCBCCCCBCBBBCCCCAABD=CC@C@;;<CDCD?BBBBB@C@CBBC?B?BBBBCFB::433333)396?987(33733977777$38<<;=437BBBBAC?BBD<><?BB>>D>=<=>>>:>>>>>?<<>A>?>@@@D==>>=AA;>;>>>@@ACAA057755*506166666)688890558=:??A9:18887'2==:@7B=AA?@@?D@@@;>;>;???;5;=A;?;===:;;A;:;:<<<A>>>=?>>>B==:>:==B@??:;
@ATNG8:03419:06648
GATGGTAGTACATGATAGACGACACCAGAAGATCAGGAACTCTAAAAGAATTCAGATTTTTAACACGAGAGTAAACGTAAAAAGAAGGTTTTACAAGACTCACGTTAACAATATTGCAGCAGTACGCACACAATCGAAGCGCAGTAAGGATGGCTAGTGTAACTAGCAAGAATACCACGAAAGCAAGAAAAAGAAGTACGCTATTAACTATTAACGTACCTGTCTCTTCCGAAACGAATGAGTACGATTAGATCTCGTGTGCTACCATCGATAACCTCGAGTCT
+
ECBA?BBBCDCCBBBDDDCC;;;BEACCC?CCDD;;:;@BBCBBBB;BB@B@CEBBBBBB3B@BBBBBBAAACD>CBBBBBB5CD?B@BBB;BDHBCCCCBBB@@=@@BB?BBA=@AAABBCFCEEDCDFBB<@@@?<@BCBBBBB=A=A@@<@BABDCCC?AACBBB@CC?BBB599BCC=?>?<==???1?A@A:::B@AAA=D9==BB5837AB@@>@BABBCD@B@BBB<?A@;<<<>?ABBCC?BBCCD?;;@A@@@@AB>D:;;A??;@<>>@@@=>>
@ATNG8:03378:06676
GATGGTAGCACGACACGACGATGTGTACTCATTCGTTTCGGAAGAGACAGGTACGTTAATAGTTAATAGCGTACTTCTTTTTCTTGCTTTCGTGGTATTCTTGCTAGTTACACTAGCCATCCTTACTGCGCTTCGATTGTGTGCGTACTGCTGCAATATTGTTAACGTGAGTCTTGTAAATCCTTCTTTTTCGTTTACTCTCGTGTTAAAAATCTGAATTCTTCTAGAGTTCCTGATCTTCTGGGTGTATCAGCGAGTATCTACCATGATACCTCGAGTCT
+
B<<B?B=CCBCDCCCBBA@;6645;@B@@BAA=ACCD>CCAJGCBAAB@@<@@A?@=@;??BC?C?CCCCBBA@?<78788.8@<A8881:AAC=??B?A?599?<AA=BBBBBBBB@989??<@A>>>@@@<??>>088;;;;;>??A@@ADDD=A>?;@C=C;?>??AAA;;7::8C7>>5>9>>>>>*79=>.778775=9796;996(667793967737=972225:6;;8667)..33-36678==///=:;:<???E>==:=///9@==99///
@ATNG8:03378:06684
GATGGTAGAGAGACTGTAGCGCACCCAGAAGATCAGGAACTCTAGAAGAATTCAGATTTTTAACACGAGAGTAAACGTAAAAAGAAGGTTTTACAAGACTCACGTTAACAATATTGCAGCAGTACGCACACAATCGAAGCGCAGTAAGGATGGCTAGTGTAACTAGCAAGAATACCACGAAAGCAAGAAAAAGAAGTACGCTATTAACTATTAACGTACCTGTCTCTTCCGAAACGAATGAGTACGATGAGAGAGCTCTCTCTACCATCGATAACCTCGAGTCT
+
@AAB>BCGBBCCCDCCCDCFDCCCC>CBB@BBBC@@=@?AABEEBB@BB@B@BCBBBBBB3B?BCCCCCDDBBB=BBCDEEE5BA=A=AAA9AJFADBBBDCCCC@C@9:8:BB?BCDCDBCCCCCDCCCBB@BABB@CBBAAAAB@D@C@@>@CCCCCCC?ACCAAA?CC@CDC=?@CBB=A?=9::999(:A?BCBBCCA??;?<AADD:>;>BB@@=@DBBBBB?B@BBE<??B?AAABBDCBBBCCCAACDB@===???=>8<687=;;6<9<AA@@???
@ATNG8:03381:06696
GATGGTAGGAGACACGTCGCACACGTACTCATTCGTTTCGGAAGAGACAGGTACGTTAATAGTTAATAGCGTACTTCTTTTTCTTGCTTTCGTGGTATTCTTGCTAGTTACACTAGCCATCCTTACTGCGCTTCGATTGTGTGCGTACTGCTGCAATATTGTTAACGTGAGTCTTGTAAAACCTTCTTTTTACGTTTACTCTCGTGTTAAAAATCTGAATTCTTCTAGAGTTCCTGATCTTCTGGCGCTCTGTCACGTCTGCTACATCGATAACCTCGAGTCT
+
CCCC?CCC?CCCCCBCBBCCCCBBCBBBBDAA><;;G>HK@E@DCCBBBB?ABAAB?B?BCCC@C>A?@?ACD??;<<=><.>>;@???:?BBA=??A=AA?BBBBBB?BBBBDCA@>BFF<>;>AA==;;;:=AAB;>>AAAAA???@>><>>@4687:>=5:7;@@A??@@@7;;>>>3><A:<===<.=BCBD:A==>@@>>>?<AAAA/A;;;B=@<@@;@ABB;;:=A;>>AADC;<<<8577::::::?;;;;;;ABB@@@>=<<<8<8<==>>A>>
@ATNG8:03382:06680
GATGGTAGTGATACAGATCAGACACCAGAAGATCAGGAACTCTAGAAGAATTCAGATTTTTAACACGAGAGTAAACGTAAAAAGAAGGTTTTACAAGACTCACGTTAACAATATTGCAGCAGTACGCACACAATCGAAGCGCAGTAAGGATGGCTAGTGTAACTAGCAAGAATACCACGAAAGCAAGAAAAAGAAGTACGCTATTAACTATTAACGTACCTGTCTCTTCCGAAACGAATGAGTACTGCGTCTCACTCTCGCCTACCATCGATAACCTCGAGTCT
+
CCCC?CCFBBBBBBCCCDCCCCCCC@CCD@CBB@;;7:8@AA@@??=;?7;8AA<=====+=8:::BBBBB;:936///:::(::692;;;0;@@@DAAABBB@B?@?BB?BBC@CECBCBCCCCCCHCCBB?BB;;7;@@@CBCB@B?B@@=@BCDBBCE>AADCCDA:999936<;333)377177889(8>9@?BBBDC??:>:>BBE<?<??BBC@BBAA@CC@B?BBB>BBB>AABCCCCCCCABAAACBBBCBCC?CBA<@000@@@<B@DCCAABBB
@ATNG8:03386:06675
GATGGTAGGCACTGCGCACACACCCAGAGATCAGGAACTCTAGAAGAATTCAGATTTTTAACACGAGAGTAAACGTAAAAAGAAGGTTTTACAAGACTCACGTTAACGATATTGCAGCAGTACGCACACAATCGAAGCGCAGTAAGGATGGCTAGTGTAACTAGCAAGAATACCACGAAAGCAAGAAAAAGAAGTACGCTATTAACTATTAACGTACCTGTCTCTTCCGAAACGAATGAGTACTGTATCTATGTGTGCGCTACCATCGAACTTGCAGAGTCT
+
BCCC?CBB?BBCEDCBBBCCCHDH>A@DCCCCBC@BACCCDDCB@BD?C?BCCCDDDC3C@CBCABBBCCBB=B:;;AAA0AB=B?BGE<CFJACCBBBB@@?>B?BBBA@@>@ACBCDCCCCCCC@@@B?BBBB@>=>BAAAB?B@C>><>BBDBBAA?CCCAB97996///)//8::1<::488888(5>7?586@???D=A<@===:>:>AGDD@BCBBCCB?B?BCC>BCC?BBBCBBBAACCCCAAAAACAAAACCCC????@@9=<:>>@@@@=;;
@ATNG8:03394:06690
GATGGTAGATCATGCATATCTCACCAGAAGATCAGGAACTCTAGAAGAATTCAGATTTTTAACACGAGAGTAAACGTAAAAAGAAGGTTTTACAAGACTCACGTTAACAATATTGCAGCAGTACGCACACAATCGAAGCGCAATAAGGATGGCTAGTGTAACTAGCAAGAATACCACGAAAGCAAGAAAAAGAAGTACGCTATTAACTATTAACGTACCTGTCTCTTCCGAAACGAATGAGTACTGCGTCTCACTCTCGCCTACCATCGATAACCTCGAGTCT
+
=>:;.49999=@;966?BBBCDCC@CBB?;@@@CC;>@@==555;7;;7;798833333$36;ABBBBBBA@?8=<<;;;:'996;39::.;<<:6:6CCCBD@*0+00)0;:4:<;;?BA@@ADCBBBBB@C;;;?BAC@@6:;=@=@A@==?>>>:>?59?@?9:9:D@@@A7:7?@?8888>==B=B1BB?BB@@?@=@?;?<?BA@9@?855<@=@@??@470/;666.6//)/555-//////;:433:>799;;4<<<,7377733,3498898222
@ATNG8:03396:06679
GATGGTAGTATATCGCGTCGCTATCCAGAAGATCAGGAATCTCTTGAAGAATTCAGATTTTTAACACGAGAGTAAACTGTTAAAAAGAAGGTTTTACAAGACTTCACGTTTAACAATATTGCAGCAGTACGCACACAATCGAAGCGCAGTAAGGATGGCTAGTGTAACTAGCAAGAATACCACGAAAAGCAAGAAAAAAGAAGTACGCATATTTAACTATTAACTGATACCTGTCTCTTCCGAAAACGAATGAGTACGTGTGACGTACGTGAGCTACCATCGATAACCTCGAGTCT
+
::<=:=?<<666<<<==<:<55555.54;6;5//775;)//7772::8<<7:5//------$-0---7755655<)5554.4:::(::7<8<<<.877)////)/:8333(3-333833.3<99<<<;;;;555;9949=9945:C;<@@C>C?@@>=@00/////6:::<::4:=233;,333333&33838;;;;;&;;5///66777325'5185/.29556///660678333;1;17///&/33.......777555:333:9988877;79/87//>//(/(/55997==
@ATNG8:03396:06687
GATGGTAGCTATACGTATATCTATGTACTCATTCGTTTCGGAAGAGACAGGTACGTTAATAGTTAATAGCGTACTTCCTTTTCTTGCTTTCGTGGTATTCTTGCTAGTTACACTAGCCATCCTTACTGCGCTTCGATTGTGTGCGTACTGCTGCAATATTGTTAACGTGAGTCTTGTAAAACCTTCTTTTTACGTTTACTCTCGTGTTAAAAATCTGAATTCTTCTAGAGTTCCTGATCTTCTGGAGATACACATGATACTCTACCATCGATAACCTCGAGTCT
+
BBCC@CBAABBBBDDCCBCCCCCCCCDCDCCB@BCDD>DD?C?BBCBBBC@CCCBC@B@BACC@C@BBCDBA==B=A?CCC9BB?BBBB<BCBB?BDC@CC=?>?BEB@BACCBBAB>BBB??;?AAAAA??;?AAA<@@@A???ABBA@@>>>A=>>>;??<B<AA@AAAAAA<???@@6@<?;>>>==/==999)//////<;9<4;::9)5=>>B;B<>>;>@@B???<A<A@@@@A7;;@<@@@AAAAA???A???@@D@@<?:::A==:>;>A?>>@A@
@ATNG8:03397:06691
GATGGTAGCGAGCGAGTGTGTATACCAGAAGATCAGGAACTCTAGAAGAATTCAGATTTTTAACACGAGAGTAAACGTAAAAAGAAGGTTTTACAAGACTCACGTTAACAATATTGCAGCAGTACGCACACAATCGAAGCGCAGTAAGGATGGCTAGTGTAACTAGCAAGAATACCACGAAAGCAAGAAAAAAGAAGTACTCTATTAACTATTAACGTACCTGTCTCTTCCGAAACGAATGAGTACGATGAGATCTCGTGTGCTACCATCGATAACCTCGAGTCT
+
:<<B@BBBBDCBBCCCCBCBCCCCC>AAC@CDDBBB?C>@@CBCCC?AA=A?AA?:;;;;(9=BCCECCCCCCC=B@>@@@@0@B=B>BBB<BCCACBBACCBAB@C@BC@BBD?CCBAACCCCCCBBBCBC>BDBB?BBCDCCCC?I@CBB>ACDDCCCC?BBBCCC?BB?BBC?CCBA@8@==9999999%9A=A999DCBBA@C?CACA>A>BCAAB?AA;;;==:?<BCC=AAA=@>>?>?A@@>@?>>>>888AA8::@@@<@:;;B@@;><>@@AA<><
@ATNG8:03406:06691
GATGGTAGCGCACACATAGATACAGTACTCATTCGTTTCGGAAGAGACAGGTACGTTAATAGTTAATAGACGTACTTCTTTTTCTTGCTTTCGTGGTATTCTTGCTAGTTACACTAGCCATCCTTACTGCGCTTCGATTGTGTGCGTACTGCTGCAATATTGTTAACGTGAGTCTTGTAAAACCTTCTTTTTACGTTTACTCTCGTGTTAAAAATCTGAATTCTTCTAGAGTTCCTGATCTTCTGGATAGCGACGCGATATACTACCATCGATAACCTCGAGTCT
+
::<<2////0/:;;;<@C>BCBCACAABAB;;2;:;@8@@?B;==BBBBB=@@9:68<7;;DD60+0=0//7777:3/////$//)/77;3;;=>9===8<B>BBCBBC@CCBCCCCC?AAB@B?BCAA;;;B?BCCC@CCIDGBABCCCBCBBBC@CBB?BCAD@CBEAAACBEADCCCC;C@B@BCMMI5@ABDD:;;BBBBAAAA>BCEC2C;;;A=A?CC@BCCCCCBAGACBBBBB?BBC@DCAB@BBAAAABBBB@@@BA@BB@@@CB@B?BCBEE;;:
@ATNG8:03418:06657
GATGGTAGACACGTGTGCTCTCTCGTACTCATTCGTTTCGGAAGAGACAGGTACGTTAATAGTTAATAGCGTACTTCTTTTTCTTGCTTTCGTGGTATTCTTGCTAGTTACACTAGCCATCCTTACTGCGCTTCGATTGTGTTCGTACTGCTGCAATATTGTTAACGTGAGTCTTGTAAAACCTTCTTTTTACGTTTACTCTCGTGTTAAAAATCTGAATTCTTCTAGAGTTCCTGATCTTCTGGGATGTGTGCGCAGTGCCTACCATCGATAACCTCGAGTCT
+
@ACC@CCCCCCCBBABBBCDCDFCCCCCCCBB?BCCC>BD?C?CC@@@BB@BCB@@<@?@@@C@B?BBBAACCBB?BBBBB3BB@CBBB=CBBC?CAB@CD<@>?BBC?BBAABBCC<<<A<@=@@@@@@@@<@@@@<>>?A<>>>>?DCCBBBB?>;:=BA<?;?AAAADBBB:==A@@5@:=:88887(8=<<=1;;=;;;A:;:8<=<=.==>=B=D;>>=ACAA>>>=A<AAABAA:88;;4;///=<<?>>B@@@<6<<=7=///=883=<ABAAA:::
@ATNG8:03418:06682
GATGGTAGCGAGCGAGTGTGTATACCAGAAGATCAGGAACTCTAGAAGAATTCAGATTTTTAACACGAGAGTAAACGTAAAAAGAAGGTTTTACAAGACTCACGTTAACAATATTGCAGCAGTACGCACACAATCGAAGCGCAGTAAGGATGGCTAGTGTAACTAGCAAGAATACCACGAAAGCAAGAAAAAGAAGTACGCTATTAACTATTAACGTACCTGTCTCTTCCGAAACGAATGAGTACGTGTGCGACGTGTCTCCTCCATCGATAACCTCGAGTCT
+
;<>C<==CBBBCA@@EB;;;AEBBBABBB@CAAABB?B@CCDCB??=?C?B?BBBBBBBB2B@CCFCCCBBBBA<A@@@A@A,@C>A5;;;*:@@=>BBBCDCCC@C?BC@BBC@BBCCCCBBCCBCCCCCFBDCBB@BCCCCDDC?C@CAA?AEHDDDCB@BBBCCC?AA>ABB?CAA??8=8939ABCC3BB@BAABBBCA@=@=@@@A>?<??CBC@CDBBBCB?B?BBB<B@@=@@@BCCCBB????ABABCCCBBB?BB>A???A>>8:8<==>>=;;
@ATNG8:03419:06684
GATGGTAGTGTCATATGAGAGTGTGTACTCATTCGTTTCGGAAGAGACAGGTACGTTAATAGTTAATAGCGTACTTCTTTTTCTTGCTTTCGTGGTATTCTTGCTAGTTACACTAGCCATCCTTACTGCACTTCGATTGTGTGCGTACTGCTGCAATATTGTTAACGTGAGTCTTGTAAAACCTTCTTTTTACGTTTACTCTCGTGTTAAAAATCTGAATTCTTCTAGAGTTCCTGTCTTCTGGAGATACACATGATACTCTACCATCGATAACCTCGAGTCT
+
CBCC?CDCCBABCBBBEECFCCCDCC@@@C@@>ACBL?CD@D@DCDBBBC@CCCCB?B@CBCC899;BCCCAABB<;;;;;*9;24;>B7CCCB@BDC?CC@BBCBCFACCCCCCCEBCCC>A>ABBB@BBB>@BBB>BCCCCCCCCCCCCBCCC@CCC?CC@C>@@BBBBDBB=@:::;6;>C?BBCDC5DDBBB=BAAABBBBCCACICC5CBAAC@C@CB?BBB@@@CAE@BBBBB?AAC@CBCDDDCBBBBBCCCBCBBB??899A>>8>?BCCCB>>>
@ATNG8:03373:06721
GATGGTAGCAGACGTGACAGAGCGCCAGAAGATCAGGAACTCTAGAAGAATTCAGATTTTTAACACGAGAGTAAACGTAAAAAGAAGGTTTTACAAGACTCACGTTAACAATATTGCAGCAGTACGCACACAATCGAAGCGCAGTAAGGATGGCTAGTGTAACTAGCAAGAATACCACGAAAGCAAGAAAAATAAGTACGCTATTAACTATTAACGTACCTGTCTCTTCCGAAACGAATGAGTACTGCGTCTCACTCTCGCCTATCGATAACCTCGAGTCT
+
BBBC@CBBBCCCDCCCBBBCCCDBB>BAB?CCCCBB?B>@@DDDCC?AA?B@BBB@@>>@2A?CCBBBBBBBCA;@A@@@@@0@B>B?BBB9BCC@CCCCCEDBB>B?BC@CCC@CC@@ADCCCCDBBBCCC?BCBD@AAACBCBA>B@CAA>ACBBBBCC@AABBBB?BB>AA@;??@@@9AA@=ABBBB3BB?B;;;AA><>9=9=>?>5;7;?BBDABBBCBAA?A>ABE>EBB?AABCDCCBBBBBBAA@@999?@A?ABBCCBCC@A?ABBEDAAA
@ATNG8:03377:06708
GATAGCGCGACGAGCGTAGACCCAGAAGATCAGGAACTCTAGAAGAATTCAGATTTTTAACACGAGAGTAAACGTAAAAAGAAGGTTTTACAAGACTCACGTTAACAATATTGCAGCAGTACGCACACAATCGAAGCGCAGTAAGGATGGCTAGTGTAACTAGCAAGAATACCACGAAAGCAAGAAAAAGAAGTACGCTATTAACTATTAACGTACCTGTCTCTTCCGAAACGAATGAGTACCTCTCAGACGCTCGTCCTACCATCGATAACCTCGAGTCT
+
BB@?>@@@ABBBBBBAACCCBB>BCCACBBB?>;@6;;@BB@@?AF@B@BCA99889):;@ABCBECCBB@8:9;;:::'9@<<2999*9?>=@CBCCCCBB?B?BB@CBB?BBDCCBBDIJDCBBBBA=AA@@=AAAACBCC?B?C;;8;CBB@@?C@CBB??@@BB@BBB??>??<8?9959CCCC2BB?BBCBBC@??<?<@BBB=A===A@@=@BBBBAC?C?BAC>BBC?CCB????;?BBB???AA?;;>:;5;==:8887>>?;?<?>>>AA@=
@ATNG8:03393:06730
GATGGTAGTGTGTCTCTGAGAGTAGTACTCATTCGTTTCGGAAGAGACAGGTACGTTTAATAGTTAATAGCGTAACTTCTTTTTCTTTGCTTTCGTGGTATTCTTGCTAGTTACACTAGCCATCCTTACTGCGCTTCGATTGTGTGCGTACTGCTGCAATATTGTTAACGTGAGTCTTGTAAAAACCTTCTTTTTACGTTTACTCTCGTGTTAAAAATCTGAATTCTTCTAGAGTTCCTGATCTTCTGGCGCTCTGTCACGTCTGCTACCATCGATAACCTCGAGTCT
+
AACC@C>CBBBCBCB>>DGCBABCCB@@@@@@=@ACB<AB?B?BCCBBBC@@AA;;;):;@@@@:?:A?=@<551669=>???*555)5;<<6==:;)///)/74::;<<@@CCCCCBBC>@@B?B?CCCBCCCC@CBCB@GBBBC;;;BAAABBCBB?A@@@CC@C@CCCCBBCDD?C;;;;;*;=@5;;CDD5ACDEE;A;;::;?;65=@<@<0>>>?@=A?BD?;00000>9>9>@AAAB7;;B=BABBB;;;BBBBAA;::ACC@CBBBBAA>?=@CBCBCCB
@ATNG8:03394:06714
GATGGTAGTGTGTCTCTGAGAGTAGTACTCATTCGTTTCGGAAGAGACAGGTACGTTAATAGTTAATAGCGTACTTCTTTTTCTTGCTTTCGTGGTATTCTTGCTAGTTACACTAGCCATCCTTACTGCGCTTCGATTGTGTGCGTACTGCTGCAATATTGTTAACGTGAGTCTTGTAAAACCTTCTTTTTACGTTTACTCTCGTGTTAAAAATCTGAATTCTTCTAGAGTTCCTGATCTTCTGGAGATATCATCAGCGAGCTACCATCGATAACCTCGAGTCT
+
?@CC<CCCBBBBCBBCCCCBBBBCCCBBBCBB?BCBD=CC?C?BBCCCCC?CCCCC@C@CDCC@D@CCBCECCCB@BAAAA2BBADCED?BBA@=AAB=BE@BBBCCEACCCCCDCC@CBB?B@DCCCCDBB?BBCC@CCCCDCCBDBBBCCCBA?BCC?BD@D?BBBDCCCCD?BBCCC;C@C@CCCCC5DDBBB=A@BCCCCCCD@DDDD3CBBBC@CACC@BBBCDCD?B?BBBCCB@BBC@CCCCCCBCDDDDDEBBCCCE@A9::A?>;?<@BBBBABC
@ATNG8:03396:06726
GATGGTAGCTCTGCTCTGACTCTCGTACTCATTCGTTTCGGAAGAGACAGGTACGTTAATAGTTAATAGCGTACTTCTTTTTCTTGCTTTCGTGGTATTCTTGCTAGTTACACTAGCCATCCTTACTGCGCTTCGATTGTGTGCGTACTGCTGCAATATTGTTAACGTGAGTCTTGTAAAACCTTCTTTTTACGTTTACTCTCGTGTTAAAAATCTGAATTCTTCTAGAGTTCCTGATCTTCTGGTGTCTGATCTGTATCACTACCATCGATAACCTCGAGTCT
+
CCBB?BCCCBBBBCBBBCCCCCBBBCCCCBA@=?@@A<AB?B?CDCCDCC@CEGCC@D@CCBB@BACBBBCCBBB?AAAAA2@C?CACB>BBCF@BBCABBACBBCCC@BBBCBBBB@BBC?C@CBBBBBBB@CBCE@CBCCBCCBBBCBBBBBC@CBB@BC@B@CCCCCBCBD@CCCCC<C@C@CCEEE3CCCCC>CCDCCCBBBB<@@>@,@@@AB@B@BC?BCBBC@@=@?AAABBA?A@A<ACBBBBIFCDBBCCBBCCDB@B@@@C;;8;?CBDCDCCB
@ATNG8:03400:06730
GATGGTAGTATAGAGCTCTACATAGTACTCATTCGTTTCGGAAGAGACAGGTACGTTAATAGTTAATAGCGTACTTCTTTTTCTTGCTTTCGTGGTATTCTTGCTAGTTACACTAGCCATCCTTACTGCGCTTCGATTGTGTGCGTACTGCTGCAATATTGTTAACGTGAGTCTTGTAAAACCTTCTTTTTACGTTTACTCTCGTGTTAAAAATCTGAATTCTTCTAGAGTTCCTGATCTTCTGGTGTCTGATCTGTTCACTACCATCGATAACCTCGAGTCT
+
C@?A@CCDABBCECCCBCCCGCCCCBBBBCCC?@@AA=CD@D@AAACDCD?BBAAA@C=??DF?B?BBBBBBBBB?BAABA2AA?DAA@<@@@A?BBB>BB>:79@??;?CC>=<AA<AAA<A<@@@>=>>?<@BAA8<=AAA@>;9;@@A>==><:::<?@<?=AA>??AAAA9==AAA5A=A<>>><<.=>::<19;:;>>D@@@9==<=.=<<=A:=:=?<@AAAAAA<A<AABAAA8<=A=A@:::?AA?@?@<@@>9995;///<661616;@>>>;;
@ATNG8:03406:06704
GATGGTAGTGATACAGTTCAGACACCAGAAGATCAGGAACTCTAGAAGAATTCAGATTTTTAACACGAGAGTAAACGTAAAAAGAAGGTTTTACAAGACTCACGTTAACAATATTGCAGCAGTACGCACACAATCGAAGCGCAGTAAGGATGGCTAGTGTAACTAGCAAGAATACCACGAAGCAAGAAAAAGAAGTACGCTATTAACTATTAACGTACCTGTCTCTTCCGAAACGAATGAGTACGATGAGAGAGCTCTCTCTACCATCGATAACCTCGAGTCT
+
BBAB@CCBCBC=>BBBC@CECCBBB@A@@7;;;>@A=B?A;@@;;=:=A<<294:44:::$4.388:>;;/0/;1///::::+;;:?9?==0://)////<<<=>;>7;;8=A?69;:9:B==>DCBBB@;;6;AAB?B@@@CA@??C@C;;;<GCABBCC@@??A9928;8=;=6?=77037738==<<.;=8;>@@CB>>A=@<>>@@=@=>=BBB>;;<CCCE@C=?@D=D::6:::??BBCCBAABBA:99999:;=886496555995:8=?>>>779
@ATNG8:03407:06723
GATGGTAGTGTCAGTGCGCGTCGTCCAGAAGATCAGGAACTCTAGAAGAATTCAGATTTTTAACATCGAGAGTAAACGATAAAAAGAAGGTTTTTACAAGACTCACGTTTAACAATATTGCAGCAGTACGCACACAATCGAAGCGCAGTAAGGATGGCTAGTGTAACTAGCAAGAATACCACGAAAGCAAGAAAAAGAAGTACGCTATTAACTATTAACGTACCTGTCTCTTCCGAAACGAATGAGTCACACTCTCATATGACACTACCATCGATAACCTCGAGTCT
+
;999.499@B@@@CBBBBCDBACCC?BAC?ABA@AC>@<AAC;<9A?AA?A=9:8<;;;;.9:>??A???:=>=938/0/////$/607,3333$37717988799222'2.5515556:::=CCECCCCBBBBCC@CECC@CBB@AA>><@?BBB?CCCDAA@C?ABABBB@BB>BBB498===8?==899999(9>;@??@DAA@@:=9==>>5;7;ACBB?BB@@@AA@C?BBD>CBB?AACBBBBBBBBBBBCCCCBBA@@<CC@>676@>><?<@BB>>;==
@ATNG8:03408:06723
GATGGTAGGCGACATACATACGCGCCAGAAGATCAGGAACTCTAGAAGAATTCAGATTTTTAACACGAGAGTAAACGTAAAAAGAAGGTTTTACAAGACTCACGTTAACAATATTGCAGCAGTACGCACACAATCGAAGCGCAGTAAGGATGGCTAGTGTAACTAGCAAGAATACCACGAAAGCAAGAAAAAGAAGTACGCTATTAACTATTAACGTACCTGTCTCTTCCGAAACGAATGAGTACGATGAGAGAGCTCTCTCTACCATCGATAACCTCGAGTCT
+
@?AB<ABC@;;9;B>CCCCBBCCCD@BBBACCCCAA?A@CCCBBCEACC@B?@@B;;;;;*;=AABBCCCDCCC>CA@@FFD5BC=B6;;;6;CF?BBBACCCCB@B@BB=A??<@?CBCCBBBCBCCCDCG@@?@D@DCCBCCCB?B>B:::;CBBBDDB?BCCGCB?BB?BFC=@?A@>8>993::9::.9B?CAAACBA??5:59ACC?B?==AB@@CCBBCBC=@=@AA=ADD@???CCBABC???CBAABBAAABCBBBB?B988=<<7<;@<=>>>AA
@ATNG8:03370:06799
GATGGTAGGACGAGCGTCTGAGAGGTACTCATTCGTTTCGGAAGAGACAGGTACTGTTAATAGTTAATAGCGTACTTCTTTTTCTTGCTTTCGTGGTATTCTTGCTAGTTACACTAGCCATCCTTACTGCGCTTCGATTGTGTGCGTACTGCTGCAATATTGTTAACGTGAAGTCTTGTAAAACCTTCTTTTTACGTTTACTCTCGTGTTAAAAATCTGAATTCTTCTAGAGTTCCTGATCTTCTGTCGCGTATGTATGTCGCCTACCATCGATAACCTCGAGTCT
+
:///)///)/;556;>;;;A====:=>=>B99.5499,5@<@8?;;<<?B=BB9955.5.5554.57555////::6;;;;;+;?:666A8=<=>6;66.5<4555<:;6;;><<<@?<@AA=A=CDBAAAAB?BCDD?CCCHFCC;;;@@@A@@@=@BB@BC?A<@?B9:29@==9>@@BB8B@C?BADDC0@@;;;0:BAABBB;:;;@@@@*;9??=:>=@@;?@CBBCC@B@BA@B@@>@ACCABA=;;CCCCBBBB;;6;;0:0000;;>7>9>>=87887
@ATNG8:03372:06765
GATGGTAGTACATGATAGACGACACCAGAAGATCAGGAACTCTAGAAGAATTCAGATTTTTAACACGAGAGTAAACGTAAAAAGAAGGTTTTACAAGACTCACGTTAACAATATTGCAGCAGTACGCACACAATCGAAGCGCAGTAAGGATGGCTAGTGTAACTAGCAAGAATACCACGAAAGCAAGAAAAAGAAGTACGCTATTAACTATTAACGTACCTGTCTCTTCCGAAACGAATGAGTACAGAGAGTACGATATGTCTACCATCGATAACCTCGAGTCT
+
BCBB>AACCCCC@@@CDCCD@@@DC@CBD@CCGD;;:;?BBCDCCD@CB?B?BCCBBBBB2B?CCCCCBBBDDF=BA;;;;;*;B=B4;;;-;BB?CFCICCB@@;@?AB@CBB@CDCCCABBBBCCBCCCC@CCBB?BBBBCC@@>A@DBA?ABBCCCDC?BBCCCD@AB>ABC>AABCD>BBB?BBDCC3EB?BAAABBCCC?B?CCCC?B?BCDED@AAABBBB@C@CBD<BBC?CBCBBBBBBBCCCDCCB?>>AAA989C@B>>?BBA>B>AA>??@@A
@ATNG8:03375:06788
GATGGTAGATACTCGCTGATACACCCAGAAGATCAGGAACTCTAGAAGAATTCAGATTTTTAACACGAGAGTAAACGTAAAAAGAAGGTGTTACAAGACTCACGTTAACAATATTGCAGCAGTACGCACACAATCGAAGCGCAGTAAGGATGGCTAGTGTAACTAGCAAGAATACCACGAAAGCAAGAAAAAAGAAGTACGCTATTAACTATTAACGTACCTGTCTCTTCCGAAACGAATGAGTACGAGAGAGCACACGTGTCTACCATCGATAACCTCGAGTCT
+
?;>E@BBCBBCDDICDCFCCBBBBE=ABD@CCCC??<?=@@BBCBB?AA?A?AAAAAAAC3C@BABBCBB???A8<<;;;;;*;B;@>BCCACCBADBBCDCBBB?B?BA=ABBFCCDCDCCCBBCCBBACD?BADD=AABBBBBB>A=AAA?ACCCBAAB@BBBBBB<>>?BBB>CABBA9A??<?CCDCC)BB?@888>GAAA8;7;?@@;@<@;AAB@BCC;;<C@D@BBD=CCC?CCBBBBAAABBBBBBCCCCAABBBBDC?A>??A9939=<><==>@@
@ATNG8:03376:06777
GATGGTAGCTCTGCTCTGACTCTCGTACTCATTCGTTTCGGAAGAGACAGGTACGTTAATAGTTAATAGCGTACTTCTTTTTCTTGCTTTCGTGGTATTCTTGCTAGTTACACTAGCCATCCTTACTGCGCTTCGATTGTGTGCGTACTGCTGCAATATTGTTAACGTGAGTCTTGTAAAACCTTCTTTTTACGTTTACTCTCGTGTTAAAAATCTGAATTCTTCTAGAGTTCCTGATCTTCTGGGTCTACGCTCGTCGCGCTACCATCGATAACCTCGAGTCT
+
BBBB@BCCCCDCBCCCCCCCCCCCCCCCCBBB?BEDD=BB?C?CCCCCCC>BECBD?B@BCBB@B@CCCCDCCDC?AAAAA2BB@CEDC=BCCC@CBD@DC?@@BECC@CCBBBBBE>A@B@C@CGCBBBCB?BBDD=CBBBDBBACBBBBAABC@FBB@BB?A?BCCDBCECE@CBBBB:B?C>;;::9*9DCDD=CBCCCCCBBB@CCDD5CCCBB@B@DD@CCCCCCB?A?ABBBBC?B@BB<BAA@CCCCCBBBBCBBBCF@C???A9949>@ABCCABB
@ATNG8:03377:06775
GATGGTAGCAGACGTGACAGAGCGCCAGAAGATCAGGAACTCTAGAAGAATTCAGATTTTTAACACGAGAGTAAACGTAAAAAGAAGGTTTTACAAGACTCACGTTAACAATATTGCAGCAGTACGCACACAATCGAAGCGCAGTAAGGATGGCTAGTGTGACTAGCAAGAATACCACGAAAGCAAGAAAAATAAGTACGCTATTAACTATTAACGTACCTGTCTCTTCCGAAACGAATGAGTACCTCTCAGACGCTCGTCCTACCATCGATAACCTCGAGTCT
+
A@BB@BCCCCCCCCBBCCCCDCCBA>BCC@CCCBAA?A?BBCBBBC?CC>A>ADCCCCCC2B>BBBCCCCBBBE>CA:::::*9B=B@CCC<CCHACBBBCCC??>@@BB@BCC@CAACCCCCDDCCBBBBC?BBBB?CABBBBBB?CACA@>ACCCCCBBBAAABBB@BB?BAA?ABABC>BBB?BBBBB3BB?C>>=AAAAA<A:>>>B=@<@?BBC@CCBBBDC>A>ABD=BBB?BBBBBCC?CCAAAAACBBBB??><@AD:@666A<=:<<@@B>>>@?
@ATNG8:03379:06753
GATGTAGTATCTGCACACTCTGTCCAGAAGATCAGAACTCTAGAAGAATTCATGATTTTTAACACGAGAGTAAACGTAAAAAGAAGGTTTTACAAGACTCACGTTAACAATATTGCAGCAGTACGCACACAATCGAAGCGCAGTAAGGATGGCTAGTGTAACTAGCAAGAATACCACGAAGCAAGAAAAAGAAGTACGCTATTAACTATTAACGTACCTGTCTCTTCCGAAACGAATGAGTACTGTATCTATGTGTGCGCTACCATCGATAACCTCGAGTCT
+
@>:56;;;CBB=BBA955//////)/::4<AB@@A@;?@9998:7<A7?<?000@@@@@0=+//993337333(3944444$44.48<>>2>>A9<;::9:9884<19719;=<BB=BCDDCBCCCCBBBB@@@@B=@@AAAAAA=@:@00+/9</0/?C?ABA>>=:;;1993,3773.3;<69::::)337;:@==7729694:;8515::<BBB?A@999>>:=9=<>6<7838>>>@BCBBBBBBAAABBBAA@B>=;?:8555:7717199;;:<<=
@ATNG8:03384:06772
GATGGTAGAGTATCATGTGTATCTCAGAAGATCAGGAACTCTAGAAGAATTCAGATTTTTAACACGAGAGTAAACGTAAAAAGAAGGTTTTACAAGACTCACGTTAACAATATTGCAGCAGTACGCACACAATCGAAAGCGCAGTAAGGATGGCTAGTGTAACTAGCAAGAATCCACGAAAGCAAGAAAAAGAAGTACGCTATTAACTATTAACGTACCTGTCTCTTCCGAAAGAATGAGTCTATAGACTATCTGAGACTACCATCGATAACCTCGAGTCT
+
@@BD?BCC@??@C;@<@@CCF;;;A@BB@BBBB?@6;6;?B??>@;>@<@=ACAA@AAA0@49:<@A;CBCCD=B@;;<;<*;<59;=990>A==;@@@@@A@@;@=@@=@AA?ABCCCCCC@AACCCCCC?BB;;;.;AA@>>00+0*0/905<<<==??;CCAA@?;::69C@BBABD>BBB?BBFDF3AA=??@?ABABC<?799@=4:5:<BBB@AAAAAAB?B>AAD>BB?@@@@@??@?A@AABCBCCC::9:CBB>B?????@<@<?;;;;=88
@ATNG8:03389:06768
GATGGTAGGCACTGCGCACACATCCCAGAAGATCAGGAACTCTAGAAGAAGTTCAGATTTTTTAACACGAGAGTTAAACGTAAAAAGAAGGTTTTACAAGACTCACGTTAACAATATTGCAGCAGTACGCACACAATCGAAGCGCAGTAAGGATGGCTAGTGTAAACTAGCAAGAATACCAGAAAGCAAGAAAAAGAAGTACAGACTATTAACTATTAACGTACCTGTCTCTTCCGAAACGAATGAGTACCTACTCTCAGAGACACACCTACCATCGATACCTCGAGTCT
+
8::?;99<7//////45555;<566)5<>.555555.549;9;9::277)//2788//////#/)/7754455439<)4445555$557<6;<=0;775/////78//)/4::298:3:555<<<<<<<<;55//)///50---/////)5499:265<<;4444(44433/)//)///467990944.5:>>>+8847/--5---559)/)///:16)/344:7<:;;:<<8<4//:19//)/////33,388788:88///6--//(---2---66355/55555566
@ATNG8:03391:06781
GATGGTAGCACGAGTCACTCATATCCAGAAGATCAGGAACTCTAGAAGAATTCAGATTTTTAACACGAGAGTAAACGTAAAAAGAAGGTTTTACAAGACTCACGTTAACAATATTGCAGCAGTACGCACACAATCGAAGCGCAGTAATGATGGCTAGTGTAACTAGCAAGAATACCACGAAAGCAAGAAAAAGAAGTACGCTATTAACTATTAACGTACCTGTCTCTTCCGAAACGAATGAGTACAGAGAGTACGATATGTCTACCATCGATAACCTCGAGTCT
+
AABB@CBDBB@@;ABDCCCCBBBCD@CBC?CB@@::5;5;;BBBBB@DEACADCBBCBBA1A8AA<985BB=>=7;4;5555$5=997<>>2CDC@CCCCC@@00-0=@@<CCB?BCBABCEDGFBBBBBCB?BCCC<A@BBABBB?BAB>><>CBBBCCC?AAACCD?B@:@;<///@@@2;6;4:::::*:<7;688A???K:>:>AAA:>:=?BCC@CCAAACC@G@CBB<??B?BGBBBABBBBBACCCAAABBBB???BC?C556:;9-5/6;;>A<==
@ATNG8:03393:06779
GATGGTAGGTGCACATGAGTGTATCCAGAAGATCAGGAACTCTAGAAGAATTTCAGATTTTTAACACGAGAGTAAACGTAAAAAGAAGGTTTTACAAGACTCACGTTAACAATATTGCAGCAGTACGCACACAATCGAAGCGCAGTAAGGATGGCTAGTGTAACTAGCAAGAATACCACGAAAGCAAGAAAAAGAAGTACGCTATTAACTATTAACGTACCTGTCTCTTCCGAAACGAATGAGTACGAGAGTCAGAGCAGAGCTACCATCGATAACCTCGAGTCT
+
BCBB@CCD@DAA=ACCBABACA@@@<@;;5;;;<@@<@?ABDFDCC=BB5;;0<DCBBCCB5C@EDCCCCCCCCB<BBBBCCC1CA@CBJGD;CCC@C@@@CCA::5;???>@BB?CEBBBBBBCCCCCAAAC@@@AA?C@AABBCEAD?B@@>@BCDCCCC@AAACAB@CC@BBC999BAA:B@?:?@@@@2AC?BBBBBCBBA?B?CBAA=A===BAA<@@B@@AC@C@GDD>BAA?BBBBBBDBBBBBAAAAAAA@A???A@A<A:00;00+099;;=@A??
@ATNG8:03410:06794
GATGGTAGATACTCGCTGATACACCCAGAAGATCAGGAACTCTAGAAGAATTCAGATTTTTAACACGAGAGTAAACGTAAAAAGAAGGTTTTACTAGACTCACGTTAACAATATTGCAGCAGTACGCACACAATCGAAGCGCAGTAAGGATGGCTAGTGTAACTAGCAAGAATACCACGAAAGCAAGAAAAAAGAAGTACGCTATTAACTATTAACGTACCTGTCTCTTCCGAAACGAATGAGTACATAGATATACGTATAGCTACCATCGATAACCTCGAGTCT
+
AAAA?A@@@CAA@;66>>>ECBCCC>CBB>BCCBA@>@@BCCAABB>BB@E?BBB??@@=):48=CCCCB>><=6=;@BCCC5CC?C5;;;*;BACCCCEDFCAA@B@DG@;;;=BAB@ADCBBCCDDBA@@=@>;;6:AAABBAA>B@B;;;;EEKDBBB?BGBBBB>AA?BCDABC=;;5;00*0@AAAA)@@<>878@@@AD;?:==BB=A<==BBB?BDCBBBC?A?ABD>BAB=??A??@BBBBBBBBAABBBCBBBAABC?@788;<<7=5;;;;;?@;
@ATNG8:03371:06838
GATGGTAGATACTCGCTGTTACACCCAGAAGATCAGGAACTCTAGAAGAATTCAGATTTTTAACACGAGAGTAAACGTAAAAAGAAGGTTTTACAAGACTCACGTTAACAATATTGCAGCAGTACGCACACAATCGAAGCGCAGTAAGGATGGCTAGTGTAACTAGCAAGAATACCACGAAAGCAAGAAAAAGAAGTACGCTATTAACTATTAACGTACCTGTCTCTTCCGAAACGAATGAGTACACATCGTCGTGTCGTGCTACCATCGATAACCTCGAGTCT
+
BBBB8<:EDDBBBBDBBCCBDBBAF>@BA@BA@@@B?B:;<CCBCC?::9:@D@@?<<<<,=8=?=?ABBBBEE>99:??>@0AA>B@CEC:BCEAEBABBBCA@<A@BB@BCC@@@@EDDDCCCBBBBCDC@CBBA>AAA@@@??<A@D@A?ACEBDBAB@EBBBBA=AB:??>=?>??B=ABB?BBCCC3CC?BBBBBA@>=1718??>5;5;=@@@?BBCBAAC=?=?AC=BBB>AABBBABABBBBBBAACA:::BBBBBB>A???A??:?:???;?A>>
@ATNG8:03374:06849
GATGGTAGTATCTGCACACTCTGTCCAGAAGATCAGGAACTCTAGAAGAATTCAGATTTTTAACACGAGAGTAAACGTAAAAAGAAGGTTTTACAAGACTCACGTTAACAATATTGCAGCAGTACGCACACAATCGAAGCGCAGTAAGGATGGCTAGTGTAACTAGCAAGAATACCACGAAAGCAAGAAAAAGAAGTACGCTATTAACTATTAACGTACCTGTCTCTTCCGAAAACGAATGAGTACGTGTGACGTACGTGAGCTACCATCGATAACCTCGAGTCT
+
BABC@CBCECBBCDC:;9<AEC?CF@BCC?BB;;;@<@=BACABAC@BB@E@CC?:9:::)9=A@ADCCBBBBB>BACCCCC5CD@C79::6;AA>BAAACBBBD@C?CD@CBB@BBB:9;BBCIICCCBBB@BBBB?CA?@@??@;A=B;;:<BBBCCBB@@??BBC=AA<??@4::@@@8@::3:::::(:?<A?=>BBCEA<?;?>@A;A;?A@@@>@@?@@<<6:6:BBB9BBB>@@BCEEBBBBACCCCBB????B???AA?9998?==8>;?A986<99
@ATNG8:03377:06833
GATGGTAGAGAGACTGTAGCGCACCCAGAAGATCAGGAACTCTAGAAGAATTCAGATTTTTAACACGAGAGTAAACGTAAAAAGAAGGTTTTACAAGACTCACGTTAACAATATTGCAGCAGTACGCACACAATCGAAGCGCAGTAAGGATGGCTAGTGTAACTAGCAAGAATACCACGAAAGCAAGAAAAAGAAGTACGCTATTAACTATTAACGTACCTGTCTCTTCCGAAACGAATGATACGTGTTCGACGTGTCTCCTACCATCGATAACCTCGAGTCT
+
CCCC?CBBBBCCBBBCBCCCDDCCC=BBC?CCCC@@?@@BCBCCBB?BCAC?BBDDCDDD3B>AABBBCCBBBA;@@??@@@1@C?C=A@@8ACC@CCEBBBDA@<A>AA>BGG@BBCABBDCCCCDDCCBC?CBBB?BBBB@@@B@C?CAA?AEDBBACC?BBBBCC@DC@>@?999ABA;@@@9<<<>>1?C@B???DF@@@<><>?AB<?=??BBA>ABAAADC?B?BCC>BBB?AAACDDBAAA?CBBBBBBBBAC?CCA=>677@>=8><>>>>D@@@
@ATNG8:03383:06808
GATGGTAGAGTACAGTGTAGTAGACCAGAAGATCAGGAACTCTAGAAGAATTCAGATTTTTAACACGAGAGTAAACGTAAAAAGAAGGTTTTACAAGACTCACGTTAACAATATTGCAGCAGTACGCACACAACGAAGCGCAGTAAGGATGGCTAGTGTAACTAGCAAGAATACCACGAAAGCAAGAAAAAGAAGTACGCTATTAACTATTAACGTACCTGTCTCTTCCGAAACGAATGAGTACTACTCTCAGAGACACACTACCATCGATAACCTCGAGTCT
+
CCCB@CCBBBCBBCBCBBCCCCCCB?BCD@EBBBAA=A?BBEDCCC?AA?C?CCCBBBBB2B@BBCBBBCC@@@8?A?AABB5AD?D6;;;7;CEBCCBCCCCBC?B@BA?BCC?BBBBBDCCCCCCCCCDE@C??>?CCCCCBB?B?BCC?@ACCCCAB?CBBBA@>AB?BCB?BB>?>:?@@?BBBEB3CC?A@@BBBAAC>A?BBBB@C=@@CCC?BBBB>?>@B?BBB=BCC@CBBBCBBBAAACBBBBBCCCCEDDDCD?D9::B@@<@@BCCCCAAA
@ATNG8:03385:06838
GATGGTAGGAGACACGTCGCACACGTACTCATTCGTTTCGGAAGAGACAGGTACGTTAATAGTTAATAGCGTACTTCATTTTCTTGCTTTCGTGGTATTCTTGCTAGTTACACTAGCCATCCTTACTGCGCTTCGATTGTGTGCGTACTGCTGCAATATTGTTAACGTGAGTCTTGTAAAACCTTCTTTTTACGTTTACTCTCGTGTTAAAAATCTGAATTCTTCTAGAGTTCCTGATCTTCTGGTGAGATATGCATGATGCTACCATCGATAACCTCGAGTCT
+
@?BB@>>C@DDCBBCBBBBBCCBBCCDCCFDB?BAAA=AC@C@BBCBCCC?BBBAA=@?BAAB@C@BABBBBCCD8AACFF::999BEF>CBDB=A@@=A@?@??B9729A@??>BB@BB@=A<@@@>>>@?<?@?@<@@A@@@@???=>>@???==<<;=<9=<@F@?>AAAA=AAAAA5A=A:>>CAC.<:AAA:@:9::;<<=?<@AA@/A=>=B;><>B=@@@A@@@<A<@?@D@@8><?;=>>>>;;;>=>???>>>A>>988::@@@=@<@@>>>??@
@ATNG8:03386:06816
GATGGTAGTTCAGATAGTCTATAGTACTCATTCGTTTCGGAAGAGACAGGTACGTTAATAGTTAATAGCGTACTTCTTTTTCTTGCTTTCGTGGTATTCTTGCTAGTTACACTAGCCATCCTTACTGCGCTTCGATTGTGTGCGTACTGCTGCAATATTGTTAACGTGAGTCTTGTAAAACCTTCTTTTTACGTTTACTCTCGTGTTAAAATCTGAATTCTTCTAGAGTTCCTGATCTTCTGGACAGAGTGTGCAGATACTACCATCGATAACCTCGAGTCT
+
5;=B=BBBB@CBBBCBCCCDCDCCCBBBCBA=@:::6;C=A>BBBDLAB?BCBBB@C?BBBB>B?BBBAAAA99373333$9>;@900,000/<?@@=CB>AAABBD@CCBB@>8829==2:7:AA@@@??;>A@A<@@@>==@>>AAAA?>>><>=><??=?<@@@@BA><<6<====2=:>:::999+9A9;91;88///;88<1888)8<==>;>=>>;>AAA>>>;?<?A====8=??<?AFA>>>?>>>?@@>>=AAA=A:::@@A>D:=>???AA@
@ATNG8:03392:06839
GATGGTAGGACGAGCGTCTGAGAGGTACTCATTCGTTTCGGAAGAGAGGTACTCATTCGTTTCGGAAGAGACAGGTACGTTAATAGTTAATAGCGTACTTCTTTTTCTTGCTTTCGTGGTATTCTTGCTAGTTACACTAGCCATCCTTACTGCGCTTCGATTGTGTGCGTACTGCTGCAATATTGTTAACGTGAGTCTTGTAAAACCTTCTTTTTACGTTTACTCTCGTGTTAAAAAATCTGATTCTTCTAGAGTTCCTGATCTTCTGGGCAGACTCTCACACGCCTACCATCGATAACCTCGAGTCT
+
CCCC?BBC@CCBBBBBBBCBBBCC?BCBBCAB@BCDC>CC@C?BCDDD@BCBBB;;;;CCD>CC@D@CCCCCCD@CCBBC?B?BBBG@C?AAABDABAC?BBCCB3BB@BBBB@CBBB?BBB?BB>AABBCD?BBAAABBB?BBB>A<>>>>@@@@<AAAB<A>>>>=>>BAAABB@==:=AA=8868<ADA;;;B==7<8898)68=168DDD/==787(5555<?;997-25252#2685584995:855A9>9?;ABAA=>;8::>3:>>@>:>9>855>??;@@>;>::;>??<@<;;;AAAA=
@ATNG8:03392:06844
GATGGTAGTATCTGCACACTCTGTCCAGAAGATCAGGAACTCTAGAAGAATTCAGATTTTTAACACGAGAGTAAACGTAAAAAGAAGGTTTTACAAGACTCACGTTAACAATATTGCAGCAGTACGCACACAATCGAAGCGCAGTAAGGATGGCTAGTGTAACTAGCAAGAATACCACGAAAGCAAGAAAAAGAAGTACGCTATTAACTATTAACGTACCTGTCTCTTCCGAAACGAATGAGTACTGTATCTATGTGTGCGCTACCATCGATAACCTCGAGTCT
+
<>BD?BBDCBBBEBBBCCCCCCCCC@CCF@AAAA;;9;?BCDCCCC=AA<?;<@@99:::)9:?>@BBBCBBBB=@?:;:::*:@;A?CCC:BBB?BBCBCCCA@>@?BB?BCB?BBAABBBBCCCCCCCBAAD@AA@BABCBBBB?B@B;;:;DDGCCCC@CBB:;;?DDACCC>BABBB=BBB?BCCCC3BB?BCBBBBB=<8=9==@B=B;>>BCC@CBCCDAA>A?BBD>CBB?BCCCCCAAABCBBBABBCDBBABBBBC@@;;;?;;5;:>AAAAAAA
@ATNG8:03397:06831
GATGGTAGTAGTACACTAGTCATACCAGAAGATCAGGAACTCTAGAAGAATTCAGATTTTTAACACGAGAGTAAACGTAAAAAGAAGGTTTTACAAGACTCACGTTAACAATATTGCAGCAGTACGCACACAATCGAAGCGCAGTAAGGATGGCTAGTGTAACTAGCAAGAATACCACGAAAACAAGAAAAAGAAGTACGCTATTAACTATTAACGTACCTGTCTCTTCCGAAACGAATGAGTACACATCGTCGTGTCGTGCTACCATCGATAACCTCGAGTCT
+
AA@@<@BBBCCDCCBBCBCCJBBCC@CAB?BD@?@B<A=AADCDEC@CC@C@BBBBBCCC3C?ACCDCBBB??>7>?@AABB2BD@C@CBB<BCHACCCCCCC@@?@ACC@CBB?BCCBBCCCDCCCCBBBC@CCCC?BBBBBBAB>B@BBB?CCCCCCCC?BBBBBB@BB?@@?>AA99992:<9>BBAB1BB?BBBCCCAAB7:7;?AB<?;?BCCC@DCBBBBA>A?BBB>BCC?A@BBBCCCCCCAABBACA988>BBBBB?B>>>ABB?B@CCB@@@>>
@ATNG8:03407:06800
GATGGTAGCTCACGTACGTCACACGTACTCATTCGTTTCGGAAGAGACAGGTACGTTAATAGTTAATAGCGTACTTCTTTTTCTTGCTTTCGTGGTATTCTTGCTAGTTTACACTAGCCATCCTTACTGCGCTTCGATTGTGTGCGTACTGCTGCAATATTGTTAACGTGAGTCTTGTAAAACCTTCTTTTTACGTTTACTCTCGTGTTAAAAATCTTGAATTCTTCTAGAGTTCCTGATCTTCTGGTAGAGCGTGCATATATCTACCATCGATAACCTCGAGTCTATCACCACT
+
;55589:9@:95559956665@@969B99;BC:;<CC;@A?B?BBABBBC?ACCBB?B=@;;94945<>?@@ACC?CCFCC2:939738/783404;=7;;533;>733(33337;::7;;>6=699>=;89879<<>7:;B::;A;;;@=>=;//(///(.:-5,225258822,227==*51502.;;;)32899.------476826886(6..).8382996:88;==C;C8;;9777)//84//2><<888=8555///7883<<;<==>:>=@>>==<<=::///367,
@ATNG8:03408:06801
GATGGTAGTATATCGCGTCGCTATCCAGAAGATCAGGAACTCTAGAAGAATTCAGATTTTTAACACGAGAGTAAACGTAAAAAGAAGGTTTTACTAGACTCACGTTAACAATATTGCAGCAGTACGCACACAATCGAAGCGCAGTAAGGATGGCTAGTGTAACTAGCAAGAATACCACGAAAGCAAGAAAAAGAAGTACGCTATTAACTATTAACGTACCTGTCTCTTCCGAAACGAATGAGTACACACTCTCATATGACACTACCATCGATAACCTCGAGTCT
+
CCCB@BCCCCBCCDCCCCDCCBBBCABBB@CCCCAA@B@FGCCCCC@CE@D?BADCCCCC5C@CCCBBBBBABD=A:;;;;;*;B@E5<<;4;CBBDIEGDFGCB?B?AA;ABB@CCCDGEDDDCCAAACCC?BCCC?AABBBBBB>B@CAB>ABBCBBBC?AAABBB?BB?BCD?BBBBC=A@>;99998(9=9A>=>AAAAA;?;>>AB<@<@AC@A?ADCBBBB@B?CCD>CCA?AABCCBBBBBBBBBBBBBBB??>BBBF@B??>BAA;><>CCBBABB
@ATNG8:03417:06849
GATGGTAGTGTGTCTCTGAGAGTAGTACTCATTCGTTTCGGAAGAGACAGGTACGTTAATAGTTAATAGCGTAACTTCTTTTTCTTTGCTTTCGTGGTATTCTTGCTAGTTCACTAGCCATCCTTACTGCGCTTCGATTGTGTGCGTACTGCTGCAATATTGTTAACGTGAGTCTGTAAAAACCTTCTTTTTACGTTTACTCTCGTGTTAAAAATCTGAATTCTTCTAGAGTTCCTGATCTTCTGGGATGTGTGCGCAGTGCCTACCATCGATAACCTCGAGTCT
+
45;<7<<<665<::;;;;;??;A@>BBBA=A@:?987(3:5:055==<A=<??CCG?B?BA>?7;7<<;::/0)/75;;;;;(///)599>6>?>?:?>><>>@>AACBC@C;<;BCC@BBC:;9<CCBBBBC@BB@AACDIFCCCCCCBAA@EEEABBB@BB@C@BACCBBBBCCCCBBB0@:@255<<<+A@BDE999B@@@AA<=?BDDG1C;;9B=B@CB?BBB@@AD@B@CBBCBB?BABB<B;;;BBBBCBBBBBB@;;;?AA@@;;:4:9==>???BB
@ATNG8:03372:06881
GATGGTAGTATCTGCACACTCTGTCCAGAAGATCAGGAACTCTAGAAGAATTCAGATTTTTAACACGAGAGTAAACGTAAAAAGAAGGTTTTACAAGACTCACGTTAACAATATTGCAGCAGTACGCACACAATCGAAGCGCAGTAAGGATGGCTAGTGTAACTAGCAAGAATTCCACGAAAGCAAGAAAAAGAAGTACGCTATTAACTATTAACGTACCTGTCTCTTCCGAAACGAATGAGTACTACTCTCAGAGACACACTACCATCGATAACCTCGAGTCT
+
FDBB?BCCCBBBCCBBCCDDCCCCC@CBA=ABBBBB>B@CBCCCDD@BB?B@BA@?????1??BBCABBBD>>>7<>:;::;*;B>B5;;;7;BJ@EBBCCCC@@<@?BC?BCC@CBBDBBCCCCCCDDCBB@BCBB@B@@@BBAA>B@CBB?BCCCCCCC@BBBBBB?BB?C?C?AA99929>?;99999(9A<C@@@DEBBA3858?CB<?;?AEBB@BCBAAAB?B@BBD>CCB?BCBCCDDAAABBBBCBBBABBBBBBA@<A677===8<6<?>@@666
@ATNG8:03382:06865
GATGGTAGGACGAGCGTCTGAGAGGTACTCATTCGTTTCGGAAGAGACAGGTACGTTAATAGTTAATAGCGTACTTCTTTTTCTTGCTTTCGTGGTATTCTTGCTAGTTACACTAGCCATCCTTACTGCGCTTCGATTGTGTGCGTACTGCTGCAATATTGTTAACGTGAGTCTTGTAAAACCTTCTTTTTACGTTTACTCTCGTGTTAAAATCTGAATTCTTCTAGAGTTCCTGATCTTCTGGTGAGATATGCATGATGCTACCATCGATAACCTCGAGTCT
+
B:;6:><@?A@@@@;;=@>BBD@@=A;;;BBB>BCCD>CC@G@@AABBBC@BBCCC@CAKLFD@C@BBBCBBBCC=;;;;;*;;599:;6;=AA=B<@=@A=BBBDDGEECBBBBBB@DCD?C?CBBBCABB@CBBB@CBBBCCBBCCCBBACCF@CBB@AA?@>BCBBBBFDD>@;;;;.;>C;BACCC3BFBBC>BBBBCCDBAAADCD<CBBBCAC@BCACCCBAAA<@<@BBABB>A@CACECCCCCCBBBBCEBBBCBA?@:::?::499?AABBCBA
@ATNG8:03384:06851
GATGGTATAGTATCATGTGTATCTCCAGAAGATCAGGAACTCTAGATGAATTCAGATTTTTAACACGAGAGTAAACGTAAAAAGAAGGTTTTACAAGACTCACGTTAACAATATTGCAGCAGTACGCACACAATCGAAGCGCAGTAAGGATGGCTAGTGTAACTAGCAAGAATACCACGAAAGCAAGAAAAAGAAGTACGCTATTAACTATTAACGTACCTGTCTCTTCCGAAACGAATGAGTACTGTATCTATGTGTGCGCTACCATCGATAACCTCGAGTCT
+
:<AB=@;555<;;;ADDCCCGBBAB:;;B?BBBCA@=@?B;;:@?ACDC?C>?>>:9:9:'5;;@@=966>>?@7<<<<EAA+ADAFADCC9DDC@AA@BAB;@?:B?AB9;>>6:=CCCBBCLAAACCCAB>AAAA6:;:;@?@A<B?CBB?BBCBCBCC?CCDBBA?CC7::A=AA99927<<573737$3;8837@B;;;;6:6::7:5:6;8AA@=@<///7:)4.4>>6<@@>ABCBABBB;::AA=>?==;;=:?>@?@7<>@AAAC@B?A>>A??88
@ATNG8:03384:06878
GATGGTAGCGCGACGAGCGTAGACCCAGAAGATCAGGAACTCTAGAAGAATTCAGATTTTAACACGAGAGTAAACGTAAAAAGAAGGTTTTACAAGACTCACGTTAACAATATTGCAGCAGTACGCACACAATCGAAGCGCAGTAAGGATGGCTAGTGTAACTAGCAAGAATACCACGAAGCAAGAAAAGAAGTACGACTATTTAACTATAACGTACCTGTCTCTTCCGAAAACGATGAGTACGATGAGAGAGCCTCTCTCTACCATCGATAACCTCGAGTCT
+
::4405:::<@AB;;;DBBAA@>@@4@@B?;000//)/)//:>:43-38-7-7777733&3,338333;:::;13344444$5;49.555&5<<.66>=<;977)0)0/*0996;<==<;<;;;;<<<;;:8:::<;><<??>:99>:><<7<;;;;;;:8=;;555;>?89=;4333828::6:<<;/;;4;;99///8///(/(///..23368;7=<88;98/515578)8::89999;;<9>7655:6./)/<///967.02-----2,2267888922
@ATNG8:03390:06853
GATGGTAGATATATGCACGCTCTACCAGAAGATCAGGAACTCTAGAAGAATTCAGATTTTTAACACGAGAGTAAACGTAAAAAGAAGGTTTTACAAGACTCACGTAACAATATTGCAGCAGTACGCACACAATCGAAGCGCAGTAAGGATGGCTAGTGTAACTAGCAAGAATACCACGAAAGCAAGAAAAAGAAGTACGCTATTACTATTAACGTACCTGTCTCTTCCGAAACGAATGAGTACGTGTGACGTACGTGAGCTACCATCGATAACCTCGAGTCT
+
445=5:;==>>??>>=??<<<?>?>:==>:===<;;9<;>>>>C<B>;?7;7:<>78777$34=9:AA>@?AAA33344444$44.4.444&5>>9?>>>@==00/6//,/<=9=><<<<<<===999CBD@DC::99B@>>@00-0;>@B@CCDCCBBD:;:A??@==>9=;8178337)777/8@>>>.=:5::=<<<=8858766:,2,2255=7;;<<<<<9A555?7==<9=BBBBBBBAAABBBCCBA?@BCBBBBB>?????>A?C@BBBBB@??
@ATNG8:03391:06878
GATGGTAGTGTCAGTGCGCGTCGTCCAGAAGATCAGGAACTCTAGAAGAATTCAGATTTTTAACACGAGAGTAAACGTAAAAAGAAGGTTTTACAAGACTCACGTTAACAATATTGCAGCAGTACGCACACAATCGAAGCGCAGTAAGGATGGCTAGTGTAACTAGCAAGAATACCACGAAAGCAAGAAAAAGAAGTACGCTATTAACTATTAACGTACCTGTCTCTTCCGAAACGAATGAGTACGAGAGAGCACACGTGTCTACCATCGATAACCTCGAGTCT
+
><BE@CCCDDCBBBA@ACBBBBBBBACCC@CCCCAA?AABBCCCBB@CC?C@CABAA@A@2A?BDCBBBBBBBB=BBCDCCF5BB=A<@@@9ACCACFDCBBB@@=@@BC@BBB@CCCCCBCCCCCBBBDBC?CBAA?CA@@BBBB?C?CAA?BCBCCCCD>AABBBB?BC?CBB999@AA9A@@;99999.9A?BAAACDDCB;?<???A<?<?ACBD?BAAAABB?C?BBB=BCC@AAAA@@AB@@AB>?>BBBBBBBBBBA@==///;<<7<9=AA@@>>>
@ATNG8:03394:06866
GATGGTAGAGTACAGTGTAGTAGACCAGAAGATCAGGAACTCTAGAAGAATTCAGATTTTTAACACGAGAGTAAACGTAAAAAGAAGGTTTTACAAGACTCACGTTAACAATATTGCAGCAGTACGCACACAATCGAAGCGCAGTAAGGATGGCTAGTGTAACTAGCAAGAATACCACGAAAGCAAGAAAAAGAAGTACGCTATTAACTATTAACGTACCTGTCTCTTCCGAAACGAATGAGTACACACTCTCATATGTCACTACCATCGATAACCTCGAGTCT
+
AA@@>ABECDECC;;=CCDHIDCCC@CBC@DDFDBC@B>@@BCB@?=?B>B@DCCBBBAA2A?BBBBCDBCBBB=@@@@A@A0@A>B?CCC<CCCBDBBBGCD@?;@?@@>ACG@BCCCCCCCCCCCCCCCC?CCBC@BBBB??@B>A?B@@>ACCBBBDDABBBBBA@BB?BBB>??@CC>B??=?BCDC3BB?BAAABB@@D<?;?AAC<?;?@CCC@CC@@?AA;?;?@@:ACG@BBCCBBBBBCAAACACCC>ABBBBBBB@C>?@ACC>A>ABBBBAAB
@ATNG8:03404:06851
GATGGTAGGAGACACGTCGACACGTACTCATTCGTTTCGGAAGAGACAGGTACGTTAATAGTTAATAGCGTACTTCTTTTTCTTGCTTTCGTGGTATTCTTGCTAGTTACACTAGCCATCCTTACTGCGCTTCGATTGTGTGCGTACTGCTGCAATATTGTTAACGTGAGTCTTGTAAAACCTTCTTTTTACGTTTACTCTCGTGTTAAAAATCTGAATTCTTCTAGAGTTCCTGATCTTCTGGGCTGCGCTGATATGCGCTACCATCGATAACCTCGAGTCT
+
@A@B?CCC@DCCCCCBB@A@CBBBBBBCCBB>BA@@<AB@CACBACCCC?ABDDD<A<@ABB@C?CBBBBBBCC@BBBBB3BB?A>??<?CCC>AAB?BB?=<>A@@<A???DCBB?B@@<@<@@@==::;<@AAA;AAAA;;;>>>A@@@>>><>>>===:><>>>BBBBBB<>>>>>3>=A;?>CCC/>>AAA:A>>><@>>@@<A@@@/A::;D=D=AA<AABB=<<<A<A>@@A@:998808///=<;<AAAAAA===>>=AAAAA@?<?<@?????A<
@ATNG8:03408:06853
GATGGTAGTGTCAGTGCGCGTCGTCCAGAAGATCAGGAACTCTAGAAGAATTCAGATTTTTAATACGAGAGTAAACGTAAAAAGAAGGTTTTACAAGACTCACGTTAACAATATTGCAGCAGTACGCACACAATCGAAGCGCAGTAAGGATGGCTAGTGTAACTAGCAAGAATACCACGAAAGCAAGAAAAAGAAGTACGCTATTAACTATTGACGTACCTGTCTCTTCCGAAACGAATGAGTTCGAGAGAGCACACGTGTCTACCATCGATAACCTCGAGTCT
+
A?;A@DCCCCBBCCCBCCCBA<BBB?CBC==;DDCCAC?@ADDCCC?CCAC?@@AABABA2A=ABBBBCGAABB>B?@@BBB2BC@B?BDD<FCG@CBBCCCCBB@CGBB?BJD@CBAABCCDFECCBDBBB@BBBB@CCC@:::C?C@D::;;BCCCCCD@BB?:::===;=00*0==@@8AAA=@@@@A2@A?BBAAACDBC;?;@@@@:>CBBBBD>@@@@AAA@B?BAE>CBB>AAAAA=AAAAB???CBAABBBBABBAD?AAAABBB?B?BBCBBBCB
@ATNG8:03419:06858
GATGGTAGCTATACGTATATCTATGTACTCATTCGTTTCGGAAGAGACAGGTACGTTAATAGTTAATAGCGTACTTCTTTTTCTTGCTTTCGTGGTATTCTTGCTAGTTACACTAGCCATCCTTACTGCGCTTCGATTGTGTGCGTACTGCTGCAATATTGTTAACGTGAGTCTTGTAAAACCTTCTTTTTACGTTTACTCTCGTGTTAAAAATCTGAATTCTTCTAGAGTTCCTGATCTTCTGGACAGAGTGTGCAGATACTACCATCGATTACCTCGAGTCT
+
@AAB@BDCDCBBBCCCCCCCCCGBCBBBBABA@CDDE>CC?C@CCCBBCC?CBBBB@D@BBBB@C?BABBBBCBC?BDDDD2AA@BBBB>BB@?>?883:A;@@AABB<?@BBBBBB?AB?:><>@>>=>>@<@@@@<@@A@>??>?>A@@>>>>:8::<@@<@<@AA???AAA;@@@AA6@<@<>=>></>?BBB9A<<=A@@=>>:>DDD/A==>A=C<A>:??AA@@@;>;@ADC>>8<<<:>AAAAAAAA>>>>>>@@A=>:>>>>AA;>=9>AA>>===
@ATNG8:03372:06938
GGATGGTAGTATAGAGCTCTACATAGTACTCATTCGTTTCGGAAGAGACAGGTACGTTAATAGTTAATAGCGTACTTCTTTTTTCTTGCTTCGTGGTATTCTTGCTAGTTACACTAGCCATCCTTACTGCGCTTCGATTGTGTGCGTACTGCTGCAATATTTGTTAACGTGAGTCTTGTAAAACCTTCTTTTTACGTTTACTCTCGTGTTAAAAATCTGAATTCTTCTAGTAGTTCCTGATCTTCTGGTATACACACTCGCTCGCTACCATCGATAACCTCGAGTCT
+
/)//:279??<<<?=<<=>>>><<@>554;959.49:9/6=8=:6555<<:6:98/0+0:;00/6;478>888977,333333#33699<7=>??@????AB777@==B<?:B=>>@@:===;@<>>>;;:<<4989;5:;;;???A;;;;;;>881////(//(/...255999942..;;+626(.....$.7757.359978//./(////'.9??C;A=::5:;;766>A<A4987755398;:=888999A===>AA:9663;2-/-3333-67==9:>?@>
@ATNG8:03373:06938
GATGTAGCACGACACGACGATGTGTACTCATTCGTTTCGGAAGAGACAGGTACGTTAATAGTTAATAGCGTACTTACTTTTTCTTAGCTTTCGTGGTATTCTTGCTAGTTACACTAGCCATCCTTACTGCGCTTCGATTGTGTGCGTACTGCTGCAATATTGTTAACGTGAGTCTTGTAAAACCTTCTTTTTACGTTTACTCTCGTGTTAAAAATCTTGAATTCGTCTAGAGTTCCTGATCTTCTGGCTCTCGTAGACAGATACTACCATCGATAACCTCGAGTCT
+
//0/99AA?9555===BA///<<=BBBA<;;6996<4==8<8>>>>5:5:>;==@:D499@@<@?ABBAA@>00)//999:+77168999.7833-49;5:?0338>8848>BBBBBB?AB=:=;:;:@@>>><@CBD7;;>==<=;;;<=>>@@?188;59;3917999;5757122299+96F7;;?AA/@@99:1655///5669-5555$255,296;6==88::8>@A<@9???==>7;;?<===::///<<<=>>>@???A=;;;>;;;5;5;>===@=>
@ATNG8:03375:06940
GATGGTAGATATATGCACGCTCTACCAGAAGATCAGGAACTCTAGAAGAATTCAGATTTTTAACACGAGAGTAAACGTAAAAAGAAGGTTTTACAAGACTCACGTTAACAATATTGCAGCAGTACGCACACAATCGAAGCGCAGTAAGGATGGCTAGTGTAACTAGCAAGAATACCACGAAAGCAAGAAAAAAGATGTACGCTATTAACTATTAACGTACCTGTCTCTTCCGAAACGAATGAGTACACATCGTCGTGTCGTGCTACCATCGATAACCTCGAGTCT
+
BBDC@BBDBBBCCBCCCCCBEBBCB@DCDAGCBBBB?B=A@CBBBD@BA?E@CB??====+B>@ABCBBBBBCC>A?@@@@@0@B@@:???/>BA=B;;:BBC;;9;@@@=ACB@BBDDCCCCCCCCCBBCC@CCCC<@@CCCDBB?B?BA@<ABBBABCDABCABBB?AA>AAB@CBBAC>C@@;999999%9@>>@BBCCECB@B@CBBC?B@BCBCB?BBCCBBB>A>ADE>CAA>ABCBCBBBBAAACBBBBCAAA@@?BA?=@000?>>:>=BCA@@CCB
@ATNG8:03380:06916
GATGGTAGTATAGAGCTCTACATAGTACTCATTCGTTTCGGAAGAGACAGGTACGTTAATAGTTAATAGCGTACTTCTTTTTCTTGCTTTCGTGGTATTCTTGCTAGTTACACTAGCCATCCTTACTGCGCTTCGATTGTGTGCGTACTGCTGCAATATTGTTAACGTGAGTCTTGTAAAACCTTCTTTTTACGTTTACTCTCGTGTTAAAAATCTGAATTCTTCTAGAGTTCCTGATCTTCTGGGATGTGTGCGCAGTGCCTACCATCGAACTTTGCAGAGTCT
+
CCBA?BCCBBACCBBBBBCDGCCCBBBBCCBB?BBCE>BB?B@BCBBCBB@CCBBC>B>BBBB?B?CCCCCCBBB=ABCFC3AA??99918CAC?BAB?CC<99:CAB@BBCEA?>@<?>>:><?AABB@?@=????;@AAA@>@@@@==>>>>?<@@A<??;?>A===@DBAA;?@ADD5B<?8;7777)7<333)--3---6657:>>>:*::::?6?;@@9@@BB==>;?5;;>>>?677<<19//-9--/8:<:>>?9=;;6;;:;>:98819?<=<///:
@ATNG8:03381:06919
GATGGTAGCGAGCGAGTGTGTATACCAGAAGATCAGGAACTCTAGAAGAATTCAGATTTTTAACACGAGAGTAAACGTAAAAAGAAGGTTTTACAAGACTCACGTTAACAATATTGCAGCAGTACGCACACAATCGAAGCGCAGTAAGGATGGCTAGTGTAACTAGCAAGAATACCACGAAAGCATGAAAAAGAAGTACGCTATTAACTATTAACGTACCTGTCTCTTCCGAAACGAATGAGTACGATGAGATCTCGTGTGCTACATCGATAACCTCGAGTCT
+
BB@??ABDCCBB@CDCCCCCCDCCC@BBC@CCCCBB@B@BBDCCDA=AA>A>BBDABBBB2B@IGCCCBBB@@>5=?9999:';<<>5955&5<<7>;<9CDEBB@B?BB?BBB?CCCBCCBDBCCBBBBBDACCCC@CBCBCCBB?C@C@@?ACCCCBBC@CAAACC?BB?BBB<??>;;3=888=@@@@2@C?C:99CECBB?B>AACA7;8;ACBB?BC@@@BC@B?BCD>CCC?BBAABBBBCB@ABBB@@@BCBBA?ACCC@@@@>>:=<AAAA@:8:
@ATNG8:03383:06908
GATGGTATTATCTGCACACTCTGTCCAGAAGATCAGGAACTCTAGAAGAATTCAGATTTTTAACACGAGAGTAAACGTAAAAAGAAGGTTTTACAAGACTCACGTTAACAATATTGCAGCAGTACGCACACAATCGAAGCGCAGTAAGGATGGCTAGTGTAACTAGCAAGAATACCACGAAAGCAAGAAAAAAGAAGTACGCTATTAACTATTAACGTACCTGTCTCTTCCGAAACGAATGAGTACGAGAGAGCACACGTGTCTACCATCGATAACCTCGAGTCT
+
:::;09:@:@CD@@@CBA@ABBBBBABBB?BB;;;97>8>DBCBAA?AC=@;?>@:9999)9198>998A<8;?99;?>=;;)5;493==>0>AC?CABAABBCB@B?BD@@@@8;<;;;BCCCKGCC;;;;7;ABB?BCCCCCCD=A=A;;6;CBBAGBB?CBBAAA?CC@AA@>747@C;;;;87899::%9?;=:7:@BBBD<@:<=AF=@=??BCB?CB@@@BB>A=A@A9A::7:BBBDBBBDB?????BBDBB?@?CBA@==----330606<:78///
@ATNG8:03394:06913
GATGGTAGGTGCCATGAGTGTATCCAGAAGATCAGGAACTCTAGAAGAATTCAGATTTTTAACACGAGAGTAAACGTAAAAGAAGGTTTTACAAGACTCACGTTAACAATATTGCAGCAGTACGCACACAATCGAAGCGCAGTAAGGATGGCTAGTGTAACTAGCAAGAATACCACGAAAGCAAGAAAAAGAAGTACGCTATTAACTATTAACGTACCTGTCTCTTCCGAAACGAATGAGTACGATGAGAGAGCTCTCTCTACCATCGATAACCTCGAGTCT
+
CDA@>B@@<@BA=@@@@CBCCCCC?CA@?@BBA@A?A?A@CCCAC?@@>@?@@@99999):<@@@BCDBBBBB9@=8888*:@<@3999+:?@?B@B>AA@A@<@=??<===:>=@?DAAAA>@>A>>;;7;>?A:><<<>>?C;C;A=@>>>>==<>>9>AAAA@;@A>AAB?BB<77099<8>AAAA/<=:<@@@@@=>>;><>@@@<A=D@???<?A???@@:A<AA?9A@@<@BBB879AD>>===>AAA:::?AA@@@;A<>>A??;?<@ABAA<>>
@ATNG8:03397:06923
GATGGTAGCTCTGCTCTGACTCTCGTACTCATTCGTTTCGGAAGAGACAGGTACGTTAATAGTTAATAGCGTACTTCTTTTTTTCTTGCTTTTCGTGGTATTCTGCTAGTTACACTAGCCATCCTTACTGCGCTTCGATTGTGTGCGTACTGCTGCAATATTGTTAACGTGAGTCTTGTAAAACCTTCTTTTTACGTTTACTCTCGTGTTAAAAATCTGAATTCTTCTAGAGTTCCTGATCTTCTGGCGCTCTGTCACGTCTGCTACCATCGATAACCTCGAGTCT
+
B>:;05<<>B=BDCB;;9E@@@@BBBCBDC9:2:?=<49:;:@CCBBBCDB<96<:5:.55:;8=9;;;A=;;;;7;@DEEFF#=B6@;499&99><;===800//::9906?:::=5526<>9>:>BCCCCCB@BDCE@CBBBBB;;:@@@BCBCC@CCC>@@=@?BABBBBBBC=>:999&9.9699999(9@955)55;<===<<<.5555$4:955.5;?@<ABBBBBC=@>@BACCB>@@A=@;;;;;;;;BCCB;;:@@?A?AAAAA??;?;?@CBBBBC
@ATNG8:03411:06938
GATGGTAGGAGACACGTCGCACACGTACTCATTCGTTTCGGAAGAGACAGGTACGTTAATAGTTAATAGCGTACTTCTTTTTCTTGCTTTCGTGGTATTCTTGCTAGTTACACTAGCCATCCTTACTGCGCTTCGATTGTGTGCGTACTGCTGCAATATTGTTAACGTGAGTCTTGTAAAACCTTCTTTTTACGTTTACTCTCGTGTTAAAAATCTGAATTCTTCTAGAGTTCCTGATCTTCTGGTGTCGTCTATCATGTACTACCATCGATAACCTCGAGTCT
+
;4448<=<?BB@@@@B?;;@D@ABBBBBBBA@=<;;;0:B9=9;;;<=BB@CGAAC@B?AAAB?B>A?????:;;6;==??.<9<>78823;=?498?9>A?BBBBBA>A???@A@A><AA;A;<>>;;79<;=>>><>>>AA@@>>>@=>=>>>:===:88085;===>=>=@<>>>AA5A:?:=====.=>@AD8==?=<=>===5;::;+;;;;@<@<@D=AAAA::<=B<>>>>>?<@@@=???A:::9:==>>B@@@???=????>;;6;;?=<<<666
@ATNG8:03415:06915
GATGGTAGCACACGAGATCTCATCGTACTCATTCGTTTCGGAAGAGACAGGTACGTTAATAGTTAATAGCGTACTTCTTTTTCTTGCTTCGTGGTATTCTTGCTAGTTACACTAGCCATCCTTACTGCGCTTCGATTGTGTGCGTACTGCTGCAATATTGTTAACGTGAGTCTTGTAAAACCTTCTTTTTACGTTTACTCTCGTGTTAAAAATCTGAATTCTTCTAGAGTTCCTGATCTTCTGGATAGCGACGCGATATACTAATCGATAACCTCGAGTCT
+
45:C7;ACBBBBBDBBB669><<@C;55::59.:?990;A6;7<?>@@A@><EBBB@B?BBBB:A;>>>AABA;?687333$084://*//9:7<<;:=?6773;;;8BBBBBBBB?????B????BAA>=:=AAA177:9==>BB@A@AA>>>;>>B=DD=D;>>?===AAA897:9:-:=A:<<DDD/@@766)//////998;:?AA;*:222;5959:59885222396;;:99=277;6;;;;;AAAB???@@A>>>?=>=;6//*/79::<@@AA
@ATNG8:03374:06993
GATGGTAGTATATCGCGTCGCTATCCAGAAGATCAGGAACTCTAGAAGAATTCAGATTTTTAACACGAGAGTAAACGTAAAAAGAAGGTTTTACAAGACTCACGTTAACAATATTGCAGCAGTACGCACACAATCGAAGCGCAGTAAGGATGGCTAGTGTAACTAGCAAGAATACCACGAAGCAAGAAAAAGAAGTACAGCTATTAACTATTAACGTACCTGTCTCTTCCGAAACGAATGAGTACGAGAGAGCACACGTGTCTACCATCGATAACCTCGAGTCT
+
4489055=:9455566>?;;<=>==:?6646;;;88(-(-----/;655056;444::::'83:;:;<<>::9=/4566@@@*65155:::&5595555555544.4.49384505<<;=>CAB?>>>>>?@<@?@A=;8988AAB?B?AA@=:99;<99:8554:<;488488933///(///4/////$//(39;2227722,22755505/56<:<7555:99;7;8<==8===93338333888;:347@>?=;;7338>;6822259949495559555
@ATNG8:03380:06983
GATGTAGTGTCAGTGCGCGTCGTCCAGAAGATCAGGAACTCTAGAAGAATTCAGATTTTTAACACGAGAGTAAACGTAAAAAGAAGGTTTTACAAGACTCACGTTAACAATATTGCAGCAGTACGCACACAATCGAAGCGCAGTAAGGATGGCTAGTGTAACTAGCAAGAATACCACGAAAGCAAGAAAAAAGAAGTACGCTATTAACTATTAACGTACCTGTCTCTTCCGAAACGAATGAGTACACACTCTCATATGACACTACCATCGATAACCTCGAGTCT
+
0<00/:;9@@AACBBBHBBBCABAABCDFGCCBBB@B?BBBCCDC@AA>A@@????BBC2A=ABAAA@A@999,99;AABA2BC@C@CDC<CCCABDDCBBB@@>AACB?CBB>BAABBCCCFEDCCBA@C@DDAA?BA@?BC?><@=A@@>@BCCCCCB?BBBBBA?CC?AAB=??BBB<A@@;999989%9B>B9:9BB@?@<>;===B7;7;@BBD?CBAAAAA@C=??C?CAA>ACBBBCCCAAABBBBBBCAC???@>>C?B@@@@@@3838@?A@999
@ATNG8:03381:06975
GATGGTAGTCTCAGATAGTCTATAGTACTCATTCGTTTCGGAAGAGACAGGTACGTTAATAGTTAATAGCGTACTTCTTTTTCTTGCTTTCGTGGTATTCTTGCTAGTTACACTAGCCATCCTTACTGCGCTTCGATTGTGTGCGTACTGCTGCAATATTGTTAACGTGAGTCTTGTAAAACCTTCTTTTTACGTTTACTCTCGTGTTAAAAATCTGAATTCTTCTAGAGTTCCTGATCTTCTGGCTCTCGTAGACAGATACTACCATCGATAACCTCGAGTCT
+
A956;?==BD;69BB@BBBBBBBA<<<<=<@A<@;9<65915.5<>666;9=@<9;6;;?>4:45054>>====<.44499)4@8BBCC?AABA>BBE=CB;9:>>=@29:>>@>@@:=AA6;7;DBABB;;7;AAB=CAB;;;AB@@@BBBBBC@;;:;==9=2////<<==>6565::+<8=9>@AAA*99555)599/0////:8;<<<+<5565159?>:==;;;=@7>:>:995=7;>@4:9==>>?>?@@BB??????@=@@@@@=<18189<<<888
@ATNG8:03385:06962
GATGGTAGGCGACATACGATACGCGCCAGAAGATCAGGAACTCTAGAAGAATTCAGATTTTTAACACGAGAGTAAACGTAAAAAGAAGGTTTTACAAGACTCACGTTAACAATATTGCAGCAGTACGCTCACAATCGAAGCGCAGTAAAGGATGGCTAGTGTAACTAGCAAGAATACCACGAAAGCAAGAAAAAGAAGTACGCTATTAACTATTAACGTACCTGTCTCTTCCGAAACGAATGAGTACTATGTAGAGCTCTATACTACCATCGATAACCTCGAGTCT
+
;444.444.444:9:;//////44:<7<<<496<///)/)/7779==9=>5:5:899::::(;5;<<A@@?>CCB=B@;;;;;*;C>C5;;;*:@@;@AAAABA;;6;>BA@DA@?@CCDCCCBCBBBCCBCB?CD;;7;;;;AA:;;,:;B?@>AECCCCBB?BBDDBB@BB?BCF@BBBBA5::9=@@ABB2AA@BAAA???@@<@<>><?8=8<;B@@<@C@@A@A=A=?@@;>BC>::9:::BBBBDDBBCBB999BBAAAKH@=///<::+818>>==///
@ATNG8:03387:06999
GATGGTAGTATAGAGCTCTACATAGTACTCATTCGTTTCGGAAGAGACAGGTACGTTAATAGTTAATAGCGTACTTCTTTTTCTTGCTTCGTGGTATTCTTGCTAGTTACACTAGCCATCCTTACTGCGCTTCGATTGTGTGCGTACTGCTGCAATATTGTTAACGTGAGTCTTGTAAAACCTTCTTTTTACGTTTACTCTCGTGTTAAAAATCTGAATTCTTCTAGAGTTCCTGATCTTCTGGTGTCTGATCTGTATCACTACCATCGATAACCTCGAGTCT
+
AA@B=BD@?@@BCDCBCDCCGA;;;C@@ACBB?B@@?9@A<@<@A:99:>5::89=8<9978?4:58A@??<?38,98333$3>3>::27@?A=CEC<@?,000==>7:<C>;;:?===>=@:>>>>A>>><BE@@688==76///888665774625:>>;A;>>@>??BBB<:::DF2=8==BBBBB/?>::=1:::///676D<????.9555>;A:==;ABAA>>?;>:????>?<@@A=A?;;;?BB>>;;;@@AA@??<?@@AA@@9=9=<=>A=>>
@ATNG8:03393:06974
GATGGTAGAGTACAGTGTAGTAGACCAGAAGATCAGGAACTCTAGAAGAATTCAGATTTTTTAACACGAGAGTAAACGTAAAAAGAAGGTTTTACAAGACTCACGTTAACAATATTGCAGCAGTACGCACACAATCGAAGCGCAGTAAGGATGGCTAGTGTAACTAGCAAGAATACCACGAAAGCAAGAAAAAGAAGTACGCTATTAACTATTAACGTACCTGTCTCTTCCGAAACGAATGAGTACTACTCTCAGAGACACACTAATCGATAACCTCGCAGTCT
+
A@@@=;==A@A<=A@@DDCCCCGBB@BBGACCCCDB@B@;<;AACD@AA>A?=>=9:::::$83?:<A::?9:??5==;;;;;*;B>C=A@@7@BB?CCCEGCCBC<@<;;5;@A<@BBCCBBBBBBAACBBB@B@@A?BDBCLFBB@C@BAA>ACCCCCCC?BBBBAA>AB?BCB?BBBDD<>>>;?ABBB3AB>???AA>:88+/+/88;6<4;5??B?995;::=9?9==?88881877;@@BBBCCBBBBBB777BBB88:6;;77/;59666///7--/
@ATNG8:03407:06998
GATGGTAGGTGCACATGAGTGTATCCAGAAGATCAGGAACTCTAGAAGAATTCAGATTTTTAACACGAGAGTAAACGTAAAAAGAAGGTTTTACAAGACTCACGTTAACAATATTGCAGCAGTACGCACACAATCGAAGCGCAGTAAGGATGGCTATTGTAACTAGCAAGAATACCACGAAAGCAAGAAAAAGAAGTACGCTATTAACTATTAACGTACCTGTCTCTTCCGAAACGAATGAGTACTATGTAGAGCTCTATACTACCATCGATAACCTCGAGTCT
+
AA@@:??A>BABBBBCCCCCEBBBF@BBB?A@@A@@=@?BBCCCCC@CC@B@BCCBBCCB5B@CBCBBBCCCEFICCABBBB0BB>C?BBB:BAB>CCCCCCC??;@?AA?BBB@BBBCCDCBCCDCCBB@C@EDCC=BABBCC@@<A?B@B@BCCC?BBC@CBABAA?CC?BBB==<?>>9==>8>AAAB3BB?A???CCCBB>A>ABBD7;7;ACCC@CCAAA@@=@@CCF>CBB?@@?GDCCDCCBBBCBBBBBBCBBBBBB?A:::A993939<<<?<=>
@ATNG8:03410:06988
GATGGTAGTATCTGTCTACGAGAGCCAGAAGATCAGGAACTCTAGAAGAATTCAGATTTTTAACACGAGAGTAAACGTAAAAAGAAGGTTTTACAAGACTCACGTTAACAATATTGCAGCAGTACGCACACAATCGAAGCGCAGTAAGGATGGCTAGTGTAACTAGCAAGAATACCACGAAAGCAAGAAAAAGAAGTACGCTATTAACTATTAACGTACCTGTCTCTTCCGAAACGAATGAGTACACACTCTCATATGACACTACCATCGATAACCTCGAGTCT
+
ACAB>BCC@?A@@BBCCCGCBBBCC@DBC?BC@AAB?B?BBCCBBB@AA>A@BBBBBBCB3B?BBCCBBBBBA@<@BBCDDC5CB?C=AA@9ACCACBBBCCCCC@C@BB?BDD@BBACBCDCCBBBFBBBB?CCCC?BABBCCBB>C@CBB?BDDDCBBB>CCCCA@>AC?BBB<?@BAA9@??9=>@@@2@C?B988BBC@@;?;@ABB3858?BBC@CC@@?BB>A>ABB=BBB?BCBBBCCBBBBBBBBBCBAA???DCCC?B>>>B@@;><>CCCBAAA
@ATNG8:03372:07021
GATGGTAGTGTCATATGAGAGTGGTACTCATTCGTTTCGGAAGAGACAGGTACGTTAATTTAATAGCGTACTTCTTTTTCTTGCTTTCGTGGTATTCTTGCTGTTACACTAGCCATCCTTACTGCGCTTCGATTGTGTGCGTACTGCTGCAATATTGTTAACGTGAGTCTTTGTAAAAACCTTCTTTTTACGTTTACTCTCGTGTTAAAAATCTGAATTCTTCTAGAGTTCCTGATCTTCTGGAGATATCATCAGCGAGCTACCATCGATAACCTCGAGTCT
+
BBBC9==CCB566666<AB@BAB=@BBBBBB@CCCD<AA@C@CBBBCCC@ABADF@D@BB?A@CCDDCBBBC?BBCCC5CC?CCDD?BGCJ?CBC@CC?AAAAA=ABCCCBCC>ABC@C>A@BBB999@CBBA>AABBB>?>?>AABBBBB?>=>:=A=B6;9666::555(556767'6-53<>@AA.>><99,557777<=994:998(75596266==9???::8@:=5=?799;:>>?=;;;===?@>>>B>>>>>ABC=C=>>A;;5;5;;;;>?>;
@ATNG8:03375:07037
GATGGTAGGACGAGCGTCTGAGAGGTACTCATTCGTTCGAAGAGACAGGTACGTTAATAGTTAATAGCGTACTTCTTTTTCTTGCTTTCGTGGTATTCTTGCTAGTTACACTAGCCATCCTTACTGCGCTTCGATTGTGTGCGTACTGCTGCAATATTGTTAACGTGAGTCTTGTAAAACCTTCTTTTTACGTTTACTCTCGTGTTAAAAATCTGAATTCTTCTAGAGTTCCTGTCTTCTGGTGCGCTACAGTCTCTCTACCATCGATAACCTCGAGTCT
+
BCDD?BCC?BBA?@ABBBCCCBCC@@A@CCA@=B::6;BB?CBCCCBB@BCCBB@B@CCBD?C@CCCCBBBBB=>@@@@0@D=ABBB=BDCC?CCIBKD?AAACEF@CBCBDCCC>BBC@C@CCCCBBBB?CAAA?BBCCCBBBCCCCCBA@@?BBA?BF@C@CCCBBBCCDADCCCC:CAF@CCCCC3BCBBB>AACCCCCDBB@BCCC5DBBBC@C@CC@BBCCCDC@C@BBBBC?BBB@BCBBBCCCBBCCCBBBA@B=@@>@A::7;?BBDCCC@@
@ATNG8:03384:07007
GATGGTAGCGCACACATAGATACAGTACTCATTCGTTTCGGAAGAGACAGGTACGTTAATAGTTAATAGCGTAACTTCTTTTTCTTTGCTTTCGTGGTATTTCTTGCTAGTTACACTAGCCATCCTTACTGCGCTTCGATTGTGTGCGTACTGCTGCAATATTGTTAACGTGAGTCTTGTAAAAACCTTCTTTTTACGTTTACTCTCGTGTTAAAAATCTGAATTCTTCTAGAGTTCCTGATCTTTGGAGATACACATGATACTCTACCATCGATAACCTCGAGTCT
+
:::B@BCCCBBBCCDDJBABAAAACA;99::509CFC=CCAC?CBBCCFF=AA@96169=@=B:B?AA@@@00,/:6:;===+9993:>:>6;?BB<@:;;.;A;@AA?@B?@ABB@ABB<BAA=A>BDGDFCCB?BBBB>BBB;<;;;;BCDDCCDD@A@@@BB@C?BB<;;BC@@=A;;;;;*;=C;@@@@@0@@EFF?D;00AA00/7*////$/@@?;:?>BB=BAA;;;A<@;@BCBBBD?D@BBAABBBAAABBBAA@:::>=:::99@A>A@C>?>BBBB
@ATNG8:03387:07019
GATGGTAGTATCTGTCTACGAGAGCCAGAAGATCAGGAACTCTAGAAGAATTCAGATTTTTAACACGAGAGTAAACGTAAAAAGAAGGTTTTACAAGACTCACGTTAACAATATTGCAGCAGTACGCACACAATCGAAGCGCAGTAAGGATGGCTAGTGTAACTAGCAAGAATACCACGAAAGCAAGAAAAAGAAGTGCGCTATTAACTATTAACGTACCTGTCTCTTCCGAAACGAATGAGTACACACTCTCATATGACACTACCATCGATAACCTCGAGTCT
+
==>@9<<??656@ABBCCCCCCFDD>ABD@ECBA@@=@?BBBB?=?;9:399?>B@;?>>+:6:==>==BB@AC>@A@@@?@,;;5;5;;;.;AA?BCCHCCCDE@C=;;7;AA@BBAABBBBBCCBBBBBC>AABB?B@@@EDCC?C@B@A>ABGDCBCE?A????@;?A=??>8<<<=?8@@A=ABEKD3BB?BBBB?>:DD=B<??==6;7;AMFD?DBBBBBB?B?CDC>BBB?BBABBD??>BBBBBBBA??A:::BBAB@C???A993:9=999=998
@ATNG8:03388:07034
GATGGTAGCGCGACGAGCGTAGACCCAGAAGATCAGGAACTCTAGAAGAATTCAGATTTTTAACACGAGAGTAAACGTAAAAAGAAGGTTTTACAAGACTCACGTTAACAATATTGCAGCAGTACGCACACAATCGAAGCGCAGTAAGGATGGCTAGTGTAACTAGCAAGAATACCACGAAAGCAAGAAAAAGAAGTACGCTATTAACTATTAACGTACCTGTCTCTTCCGAAACGAATGAGTACAGAGAGTACGATATGTCTACCATCGATAACCTCGAGTCT
+
A?@C?BCBBID@AAECCCBCCCCCC>CDCBCC;:;A>A>BBAAABD?BCACACBAABCCC2C?BACBCCBBBBB:@AAAAAA2BC@C@DDD;DEC@CCCCCCCCC?C?BB?BCC@CCCCCCCBCEBCCBBBC?CCDD?BAAABBBC>A>AAA@ACCCCCBB?BCCCCA?BB@999>AACDC:A@@;@AAAB3AC?B:99BBABC7;7;>?A1837ACAA?ACAAAAB?B?BCD>C@?=?BBCCBBBBCAAACCCCCCCBBB@@<@9>556=>?8>:>AA>>===
@ATNG8:03390:07014
GATGGTTGCATCATGCATATCTCACCAGAAGATCAGGAACTCTAGAAGAATTCAGATTTTTAACACGAGAGTAAACGTAAAAAGAAGGTTTTACAAGACTCACGTTAACAATATTGCAGCAGTACGCACACAATCGAAGCGCAGTAAGGATGGCTAGTGTAACTAGCAAGAATACCACGAAAGCAAGAAAAAGAAGTACGCTATTAACTATTAACGTACCTGTCTCTTCCGAAACGAATGAGTACAGAGAGTACGATATGTCTATCGATAACCTCGAGTCT
+
AACC@C>CCCCCCCCCCBCCCCCCC?CBC@BABB;;8;?DCCCCBB@CB>A?BBBABBBB3B@BCCCDCBB>>>:>ABBEEF5BB>B>BAB9BBB@CBBBCDDA@>@?BB?CBB?CBBBDBBCCBBCCCCDD?DCBB?@@CCBBCB@CAFBB?BECCCCCC@CBBBBB@BB?9998>???<5?9959BEFD2BB@CAAABBCCC>=:=?@A6;6:<AAA?A@>>>@@=A>ADD>C9999AABBBBB???BDC???ACCCBABCCCBBB9878?BAB>>?BB
@ATNG8:03392:07011
GATGGTAGAGTATCATGTGTATCTCCAGAAGATCAGGAACTCTAGAAGAATTCAGATTTTTAACACGAGAGTAAACGTAAAAAGAATGGTTTTACAAGACTCACGTTTAACAATATTGCAGCTGTACGCACACAATCGAAGCGCAGTAAGGATGGCTAGTGTAACTAGCAAGAATACCACGAAAGCAAGAAAAAGAAGTACGCTTATTAACTATTAACGTACCTGTACTCTTCCGAAACGAATGAGTACGTGTGACGTACGTGAGCTACCATCGATAACCTCGAGTCT
+
::<<:>>;??;;;===DCBAB;;;C9::B;9548<8.4.48::444.595:;:;;@@@@@+@:666>666>=>>5;>>?999(>;4992955&5994;======599(9:99.3<<69:??==:::;555559<7<<>@<@A@@<ACC?>:>>>9?@?A0/.<6:88800*/9)//7487;<<189;666666'//(////3382895;4999:=?=?CC@@=?:98@@?A?C<>>?*//;)0/6//33333//8:/----//8/33886;888>=@8:277==97;:
@ATNG8:03407:07036
GATGGTAGGCGAGAGTGAGACGCAGTACTCATTCGTTTCGGAAGAGACAGGTACGTTAATAGTTAATAGCGTACTTCTTTTTCTTGCTTTCGTGGTATTCTTGCTAGTTACACTAGCCATCCTTACTGCGCTTCGATTGTGTGCGTACTGCTGCAATATTGTTAACGTGAGTCTTGTAAAACCTTCTTTTTACGTTTACTCTCGTGTTAAAAATCTGAATTCTTCTAGAGTTCCTGATCTTCTGGCGCTCTGTCACGTCTGCTACCATCGATAACCTCGAGTCT
+
BCCC?BBB?BBBBCCCCCDDAABCCGCBCCBA=AAAB=BB?@>ACCBCCC@BBCCC@C@BBBB@B?BBBAAACCC>BBBBB2@?<>778)9??B?BDD@ED699?AAB?BBBBBBBC?:8:9=9=CDAA@@@<@@@?;@@A@????@?A@@@?@?<===<==9>;>>AABBB>>:==BEE5A;>;>?BBB/B?6660799///<;=@=AAAA/>;;:@=D:===A@@?AAA;?;?BBAAA;>>?=?;;::::==A===@@::;@?;?:::;::3:8=@>>>AAA
@ATNG8:03419:07023
GATGGTAGTATAGAGCTCTACATAGTACTCATTCGTTTCGGAAGAGACAGGTACGTTAATAGTTAATAGCGTACTTCTTTTTCTTGCTTTCGTGGTATTCTTGCTAGTTACACTAGCCATCCTTACTGCGCTTCGATTGTGTGCGTACTGCTGCAATATTGTTAACGTGAGTCTTGTAAAACCTTCTTTTTACGTTTACTCTCGTGTTAAAAATCTGAATTCTTCTAGAGTTCCTGATCTTCTGGGTGCGCTACAGTCTCTCTACCATCGATAACCTCGAGTCT
+
BBBB@BCCBBBBCBBCBCCCFCCBCCCCDDCB?BCCE@CC?C@BCBBBDE@BCBBC?B=@@BC@B@BBEBB@==B8B@A@@2AA;A993/3@AB@BBB?BD>98:BAA>BBBB@@@@<@@@<A<AAA@@@@@<AA=>:=?A@=>=???CBA>>>>:==?=>><><??AAA@@@@;??>??3?;?;>>>>=/<=99:0::=688>>>>5:;;;+;>??F=A=AA<AAAA:::<@<@?@@@D<A@?@:=>=A>>>AA;;;B>>>>@@78///>885879>>>>@??
@ATNG8:03420:06430
GATGGTAGTGTGTCTCTGAGAGTAGTACTCATTCGTTTCGGAAGAGACAGGTACGTTAATAGTTAATAGCGTACTTCTTTTTCTTGCTTTCGTGGTATTCTTGCTAGTTACACTAGCCATCCTTACTGCGCTTCGATTGTGTGCGTACTGCTGCAATATTGTTAACGTGAGTCTTGTAAAACCTTCTTTTTACGTTTACTCTCGTGTTAAAAATCTGAATTCTTCTAGAGTTCCTGATCTTCTGGACAGAGGTGCAGATACTACCATCGATAACCTCGAGTCT
+
A>@@7?>CDDCGDCCCAAAECCBBBDCDDBBB?BBCC>BB@B?CCCCCEEABAACC@CAECCE@CACCCIJDCCM@BCCCC5BB=BBBB<A>=9495516=9>BBBBD@BBBBBB;;6;;B=B@CCICEBBC@EDED@CCCBBACFBBBCCCCBB@CBB?BB=A>CBBBEDDCB@BCDDD;C@C?BBBBB2BCCDD=BBDCCCHCBC?BMIM5CBBDE@B@BC@JCBCB@@?A@CCDDCB>;;;ACCCGCC@BCCBCCBBBDCC@C:;;B??;@<@CACBBBA
@ATNG8:03420:06439
GATGGTAGGCACTGCGCACACATCCCAGAAGATCAGGAACTCTAGAAGAATTCAGATTTTTAACACGAGAGTAAACGTAAAAAGAAGGTTTTACAAGACTCACGTTAACAATATTGCAGCAGTACGCACACAATCGAAGCGCAGTAAGGATGGCTAGTGTAACTAGCAAGAATACCACGAAAGCAAGAAAAAAGAAGTACGCTATTAACTATTAACGTACCTGTCTCTTCCGAAACGAATGAGTACACATCGTCGTGTCGTGCTACCATCGATAACCTCGAGTCT
+
><<A<<>>9;<;==BCCCBBCDCCC>A?B@BBBBBB?C@CBDCCBB@BD@C?CCC@@@@@0@=DAABAACBAAB9=8;:9::*;A=A=BBB8BBB>BBBBDCCCC@B?BDACCC?BCBBCCCCCCCDC@@?C?C@@@=?AAACB??=@@C@@?@DCCCCCC?CBBBCC??;7;;;,00==:4..0*000000%0>9=:8:>ABBD:=:=>BC=D=AACCC?@@@?BBA>A?BBB>BCC?AAABBBB@@@A???BCCCAAB@??BCC?D::9BBB@C?BB?:;ABF
@ATNG8:03429:06427
GATGGTAGACATATCGTACTCTCTGTACTCATTCGTTTCGGAAGAGACAGGTACGTTAATAGTTAATAGCGTACTTCTTTTTCTTGCTTTCGTGGTATTCTTGCTAGTTACACTAGCCATCCTTACTGCGCTTCGATTGTGTGCGTACTGCTGCAATATTGTTAACGTGAGTCTTGTAAAACCTTCTTTTTACGTTTACTCTCGTGTTAAAAAATCTGAATTCTTCTAGAGTTCCTGATCTTCTGGTGAGATATGCAGTGCTACCATCGATAACCTCGAGTCT
+
ABBB@BDCCABBBBFCCCCCCCBBCDDCCBBB?BAAB<BA>A?ABBD@A?@BBB:;9:?C@CC89/38<ABBB=B7B====+;;7BC@A8@000<@>>:AB?BBBBCB>AA??>AAC:A>>:>=AAAAA<=><A===:=>>????A@@@@@@===:===:?>:><@A@AADDBB8==ABF6?=?;???@@/>>@@@:@;;;@@A;<:088888%8::<@;@9>@;==<??@A<@<@>>>??<>>@=>>>@A@@@@@>===>=<<8<<==>BC<A<AAA99966
@ATNG8:03431:06437
GATGGTAGACATATCGTACTCTCTGTACTCATTCGTTTCGGAAGAGACAGGTACGTTAATAGTTAATAGCGTACTTCTTTTTCTTGCTTTCGTGGTATTCTTGCTAGTTACACTAGCCATCCTTACTGCGCTTCGATTGTGTGCGTACTGCTGCAATATTGTTAACGTGAGTCTTGTAAAACCTTCTTTTTACGTTTACTCTCGTGTTAAAAAATCTGAATTCTTCTAGAGTTCCTGATCTTCTGGCGCTCTGTCACGTCTGCTACCATCGATAACCTCGAGTCTT
+
BCCC@CBBBCCBBBBBBBBBBBCBBBBDEBBB?BBAB=BC?C?CCCAAAD?BBBAA>B?CBBB?B@BBBBBBBAA>ABBCB1BB?BAAA<@@?@>A@@:@A8??AAAA?BCA@@@>A9>>A686:>==@@@@<@A==:==<<??@>==AAAA@@@7:<<<@A=A=AAAAAAA@@;?@ADC5C<A9@@AAA.?>???5=>=::::9:<1/////%////84868868@@A=;=;><@AA@@>///97;;==::::;===9///<<8819889>>?<@;@ABA==//-
@ATNG8:03432:06410
GATAGACACGTGTGCTCTCTCGTACTCATTCGTTTCGGAAGAGACAGGTACGTTAATAGTTAATAGCGTACTTCTTTTTCTTGCTTTCGTGGTATTCTTGCTAGTTACACTAGCCATCCTTACTGCGCTTCGATTGTGTGCGTACTGCTGCAATATTGTTAACGTGAGTCTTGTAAAACCTTCTTTTTACGTTTACTCTCGTGTTAAAAATCTGAATTCGTCTAGAGTTCCTGATCTTCTGGCTCTCGTAGACAGATACTACCATCGATAACCTCGAGTCT
+
;:BBDCCCCDDCAAA;>E@BBEBBBCCCDABBBD?CC@C>ABEFDBB?@ABCC@C?AACB?B@CBCCCBBBB?BAC?A/AB@D::9/3>??=B??;?A49:8?7823?A;>@BB?ADB7:7;<<;>===;>AAA<AAABAAA>=>@@@A>==5:;::>?;@=AAA@@BAAA;??DDD6>;>8<<===/>=?>?3;;===>???>56666)6///@9@7@@A;;<>>>@=@<?===CB:=><6<>677@@===::;;>BAA?<7<///;@@5:5:A==>>>>
@ATNG8:03434:06406
GATGGTAGCTCGCTGATGATATCTCCAGAAGATCAGGAACTCTAGAAGAATTCAGATTTTTAACACGAGAGTAAACGTAAAAAGAAGGTTTTACAAGACTCACGTTAACAATATTGCAGCAGTACGCACACAATCGAAGCGCAGTAAGGATGGCTAGTGTAACTAGCAAGAATACCACGAAAGCAAGAAAAAGAAGTACGCTATTAACTATTAACGTACCTGTCTCTTCCGAAACGAATGAGTACTATAGACTATCTGAGACTACTATCGATAACCTCGAGTCT
+
CBBC@DCCCC?CDCBBBBBBCBCCC@CBB@BBCB:::;ABBCDCBB?BB>B?B??99888)9<@ABBBBCBBCA9@A:;;:;*;A@D5;;;*:AB>ACCCCCB@@;@=AB@BBB@BBCCBBCCCCCCCBBCC@CAA@?BBCABBCC?A=A:::;BCDCCBA?CCCABB?CC?BBB=@@BCA;?9:49AAAA3AA?AAAAB@@@@<><>@>>;><>>BCC@CCAAACC@C?CCC>C9979@@@BBCCCAAAEBAABCBCBBBBBBBBBBBBB::99?BBDCC?>?
@ATNG8:03436:06404
GATGGTAGTGCGTGAGAGAGAGACCCAGAAGATCAGGAACTCTAGAAGAATTCAGATTTTTAACACGAGAGTAAACGTAAAAAGAAGGTTTTACAAGACTCACGTTAACAATATTGCAGCAGTACGCACACAATCGAAGCGCAGTAAGGATGGCTAGTGTAACTAGCAAGAATACCACGAAAGCAAGAAAAAGAAGTACGCTATTAACTATTAACGTACCTGTCTCTTCCGAAACGAATGAGTACTGTATCTATGTGTGCGCTACCATCGATAACCTCGAGTCT
+
B=<C@==CBBBBBCCDDBBBCCDCC>CAA?ACBC;;6:099BBCDC@BB@B==?@9:999.97CCAACCB@@B@8?@;;;;;$:><>4955&59516CCCLDCCD?B?;:6;AA=AA@@@ACCECCCCBCBB@@@AC@CBBBBBBB@C@DAA>@BBBBBCD@BBAACB?BD?BBB?BBBCH>CCB?BBBBB3BD?BAAABCAAA;?;@AAE<?<@@BAA>AB@@@BA<@>?BB=BBB?BBCCBBABBBBBBABAABCCBBBBCAA>AA?=A8818;?=?DA888
@ATNG8:03439:06418
GATGGTAGCTCTGCTCTGACTCTCGTACTCATTCGTTTGGAAGAGACAGGTACGTTAATAGTTAATAGCGTACTTCTTTTTCTTGCTTTCGTGGTATTCTTGCTAGTTACACTAGCCATCCTTACTGCGCTTCGATTGTGTGCGTACTGCTGCAATATTGTTAACGTGAGTCTTGTAAAAACCTTCTTTTTACGTTTACTCTCGTGTTAAAAATCTGAATTCTTCTAGAGTTCCTGATCTTCTGGTATACACACTCGCTCGCTACCATCGATAACCTCGAGTCT
+
@?CE;C>BB966=BBBCDCCGCBBCDDDAA00-0@B?<B@C@@ACCCHFAHCDBC@B@CCCF@B@BBBCCC@@@<@AAAA0?A>??>@8A?BA=BBB99;<@@@@@C@DCCCDCCC@AA@@B?CCCCCCCC@CBBB@CCCDCBBBCDBBBBBBD?BCB@CC=@:::CAABCBA>A;;;;;*;>J>BCCCB0AB;;;0::<;:;AB<@?B@E@1CBCBB?B@CC?BBFBCBC@D@A@@BDA>BAB>BBCBB;;;BABCBBABA@@C@E???CEE@C?BBAA:9:?
@ATNG8:03441:06411
GATGGTAGCGCACACATAGATACAGTACTCATTCGTTTCGGAAGAGACAGGTACGTTAATAGTTAATAGCGTACTTCTTTTTCTTGCTTTCGTGGTATTCTTGCTAGTTACACTAGCCATCCTTACTGCGCTTCGATTGTGTGCGTACTGCTGCAATATTGTTAACGTGAGTCTTGTAAAACCTTCTTTTTACGTTTACTCTCGTGTTAAAAATCTGAATTCTTCTAGAGTTCCTGATCTTCTGGGTGTATCAGCGAGTATCTACCATCGATAACCTCGAGTCT
+
ACCE@BAA@DCCCBBCCCCCCCBBCDCCDDA@?@CCD>CC@C@BCCCCCC@CCCCC@C?DCBC?C@CEBCCBCCD>A@EED5CA?BACC>BBBB>B;;7;C>BBCCGD@FGCCCCCD?BBD@C@CBBCBCCC?CCDFACAAACCBBCCCCCBBBC?CCB?BC?C@BBBBABDDD@DBCCC;C?C=BBBB@0AA@@@;@BABCCCBCBACGDG5DAABGACBCC@CCCBBBB@E@BBCDBB@BBCC?CCCCCDCCCCCCBDCDEDD@B@@@C??<??AABAABBB
@ATNG8:03444:06439
GATGGTAGGCGAGAGTGAGACGCAGTACTCATTCGTTTCGGAAGAGACAGGTACGTTAATAGTTAATAGCGTACTTCTTTTTCTTGCTTTCGTGGTATTCTTGCTAGTTACACTAGCCATCCTTACTTCGCTTCGATTGTGTGCGTACTGCTGCAATATTGTTAACGTGAGTCTTGTAAACCTTCTTTTTACGTTTACTCTCGTGTTAAAAATCTGAATTCTTCTAGAGTTCCTGATCTTCTGGGTGCGCTACAGTCTCTCTACCATCGATAACCTCGAGTCT
+
A<@D?CCB@CCCDDDCCCCC:9;CDFDDDCAB?@BBC>BC@G@CCA@A@C@CCCBB?C?BBBD@C?CCCBBB===6::===+B<6>993/3??C????>AA599:BCC>AABAAC=><:>@:?5::A5;:@?:>>@@<@@>>=?BBC>>>@@888;?AA;>><@=AAAAAAAAB=A;;;3;9=9===<=.=??BB9?;;;@A;;:=08888'57756263993779==993705///66///52'2:=>>>9>DAA>>>@@AAA==>>>D??:?=DB@??>;;
@ATNG8:03445:06422
GATGGTAGTGCGTGAGAGAGAGACCCAGAAGATCAGGAACTCTAGAAAATTCAGATTTTTAACACGAGAGTAAACGTAAAAAGAAGGTTTTACAAGACTCACGTTAACAATATTGCAGCAGTACGCACACAATCGAAGCGCAGTAAGGATGGCTAGTGTAACTAGCAAGAATACCACGAAAGCAAGAAAAAGAAGTACGCTATTAACTATTAACGTACCTGTCTCTTCCGAAACGAATGAGTACATAGATATACGTATAGCTACCATCGATAACCTCGAGTCT
+
@;CC;>>BBBCCCAADCBBBBBAAA>ABDACBBBCC@D@CDCCCBBBB:B@AB@???==)==>>?@@@C999A9<<73333$3>;A3999&7?A=AAA@;;;8837<@D<@?>:><>>A>==@@AA@@>>=<=@>>988;@????<?<@@C?ADA@@@=<:>BC@BA>AC@CCC>AAA??6<=>8=>>>>/==:>@ABB;;;?6:5;??D<@<@@@>>:>??@@??;?<>>>9>AA?>??A::9B@@@BC@@@@@AA@>==B::28677<88187888;;;>>
@ATNG8:03453:06439
GATGGTAGTGATACAGATCAGACACCAGAAGATCAGGAACTCTAGAAGAATTCAGATTTTTAACACGAGAGTAAACGTAAAAAGAAGGTTTTACAAGACTCACGTTAACAATATTGCAGCAGTACGCACACAATCGAAGCGCAGTAAGGATGGCTAGTGTAACTAGCAAGAATACCACGAAAGCAAGAAAAAGAAGTACGCTATTAACTATTAACGTACCTGTCTCTTCCGAAACGAATGAGTACTATGTAGAGCTCTATATACCATCGATAACCTCGAGTCT
+
?AAB@BCCBBDCDDCCCCCGFIDCC@CCC@CBBA@@=@@BBB@?AD?BB@B?BBACCCCC2A?CBBAAAAA799)7>;:994$9<7<5999&9A@=BCCDCCCBB>B@CC@CA@?@CAABCCCCCCDCCCCC?CCCC?A@@@AA@?9@=A@@=@CCCCCDC?AAACCC???;?AA?BBBBD=@???ABBBB3BB?BBBCCBB@@=@:??<=:=<??CBB@BCBBBDD>@>?AA<BBC@AAABCCBBABBBCBBBBBBBB@AADC>E888=88074:76/8///
@ATNG8:03465:06433
GATGGTAGCACGACACGACGATGTGTACTCATTCGTTTCGGAAGAGACAGGTACGTTAATAGTTAATAGCGTACTTCTTTTTCTTGCTTTCGTGGTATTCTTGCTAGTTACACTAGCCATCCTTACTGCGCTTCGATTGTGTGCGTACTGCTGCAATATTGTTAACGTGAGTCTTGTAAAACCTTCTTTTTACGTTTACTCTCGTGTTAAAAATCTTGAATTCTTCTAGAGTTCCTGATCTTCTGGAGATATCATCAGCGAGCTACCATCGATAACCTCGAGTCT
+
;5>A<>?BBB@@@CC@BAC;69BBHECCDBBE@ECED>DD@CACCBBBBA?ABBCC?B@@@@B?B?B@A?BA@@@;999:9(7>8?9::,7>@A=??@:;:,00;>>?=@BBCBBBA?A@=:>:>?;;;?==7==;;5::;A@@@@@@@@@@@@@<:::=DD=B=???@@B?>>:===@@3@=B:>=A@@/==777-3-----687915555'3..).;4929949?>>;;>=D<>>9779+//8489=<>>>;;;@===AAAA@@=>==<<7717+//;766:/
@ATNG8:03420:06475
GATGGTAGTCTCAGATAGTCTATAGTACTCATTCGTTTCGGAAGAGACAGGTACGTTAATAGTTAATAGCGTACTTCTTTTTCTTGCTTTCGTGGTATTCTTGCTAGTTACACTAGCCATCCTTACTGCGCTTCGATTGTGTGCGTACTGCTGCAATATTGTTAACGTGAGTCTTGTAAAACCTTCTTTTTACGTTTACTCTCGTGTTAAAAATCTGAATTCTTCTAGAGTTCCTGATCTTCTGGTATGACTAGTGTACTACTACCATCGATAACCTCGAGTCT
+
C@@A9B=BCCCBBBCBBCDEDCCBBCCCCCBB?ACCD>DD?C@CDCCCBB?BCCDD?C@BBBB?B@CDDDBABCD=>>>>>0@C@CBCC>BBBB?BAA=AC@BBBCCC?CBCCBBBC?CCD?D?CCCBAAAA<ABBB?CBCCCCBBCCCDCBBBB?CBB?BB;?<@AAABCCCD@CCCCC<B?C?BBBBB2BDCCC>AAFCCCCCCC;@@@@0@@ABD@C@CC?BBEBBAB?B@@@@CBB?BBC@CCCCBBABBBDDDBBABCEE@C9::C??;??B@CBBAAB
@ATNG8:03423:06454
GATGGTAGATATATGCACGCTCTACCAGAAGATCAGGAACTCTAGAAGAATTCAGATTTTTAACACGAGAGTAAACGTAAAAAGAAGGTTTTACAAGACTCACGTTAACAATATTGCAGCAGTACGCACACAATCGAAGCGCAGTAAGGATGGCTAGTGTAACTAGCAAGAATACCACGAAAGCAAGAAAAAAGAAGTACGCTATTAACTATTAACGTACCTGTCTCTTCCGAAACGAATGAGTACTGTATCTATGTGTGCGCTACCATCGATAACCTCGAGTCT
+
AAAB=@BC@A@CCBBBGECCBBBBB@CCC?CCBBBB?B<ABAAABB@CC?C?CBB?>>==.>;BDCCCDDDAAA;ABBCDDD2DC@G7;:;6;BB?CCCCCCCCC@D@DEABBA@CCCCCBBBBBBCC999C@DBBB@BBBBDCAA?B@B@@?@CBBBCCD?BBBBCC@CB?AAA999@@?5=992999999%9?<>:79BBCCC?A@>>AA<A<@@DBB?BEBBBAA>A?BBD>BAA?BBBBBBBBBBBBBBBBBBBBBCCBBBC?B:;;B@@:>:=>>BB;;;
@ATNG8:03423:06473
GATGGTAGCAGACGTGACAGAGCGCCAGAAGATCAGGAACTCTAGAAGAATTCAGATTTTTAACACGAGAGTAAACGTAAAAAGAAGGTTTTACAAGACTCACGTTAACAATATTGCAGCAGTACGCACACAATCGAAGCGCAGTAAGGATGGCTAGTGTAACTAGCAAGAATACCACGAAAAGCAAGAAAAAAGAAGTACGCTATTAACTATTAACGTACCTGTCTCTTCCGAAACGAATGAGTACTGCGTCTCACTCTCGCCTACCATCGATAACCTCGAGTCT
+
CEAA>BBDBCCCDCBCCCCCCBBBB?DCC?CBBB??=@>AACCCDC?CC?C?CCFAA@@A2A@CCBABCCCBBB<@A>@@@@1@C>C8;;;6<CC@CCBBCCBCC>A?AB@BBC?BBBABBBBCCCCCCCBB?BBAA?BBBBBBBB>C@BBB>ACBBBCCC?CCBBBB?@@;@@@9==9:99+99:3999999%9@?B?>?CBF@@<?<?>@B3838ABBB@BBABBA?=?@BBB=BAA>ABBCBBBBBCBBBACAAACDCBB@BBB?B???CA@<@=@??CB999
@ATNG8:03429:06462
GATGGTAGCTCTGCTCTGACTCTCGTACTCATTCGTTTCGGAAGAGACAGGTACGTTAATAGTTAATAGCTGTACTTCTTTTTCTTGCTTTCGTGGTATTCTTGCTAGTTACACTAGCCATCCTTACTGCGCTTCGATTGTGTGCGTACTGCTGCAATATTGTTAACGTGAGTCTTGTAAAACCTTCTTTTTACGTTTACTCTCGTGTTAAAAATCTGAATTCTTCTAGAGTTCCTATCTTCTGGATATGAGTGACTCGTGCTACCATCGATAACCTCGAGTCT
+
BCA@?ABB@ACCBBBAAACDIDA;;;>@@@@@@;;;@9@B=B?BBBBFGGBCB:55.5.599:5@<@0000/////)/::::)<=9=:<:3///947::2//)//78-0+0>>>>;@;<@@C?B?CDCBCCCDAGCBC?BBECCCDBCCDGC;<;C>BBB?BC@C@CB@@@CA@@;;;===0=9B@BBCCC5BBFFK>FCBBBBAA@@4:;;;*;;;;@<A?BB@FCCBCCC@C?BBBBA6::B>BADBAB@CBB@@@B;;;@?A@A:::AAA?B?BBBBBCDC
@ATNG8:03429:06478
GATGGTAGCACGAGTCACTCATATCCAGAAGATCAGGAACTCTAGAAGAATTCAGATTTTTAACACGAGAGTAAACGTAAAAAGAAGGTTTTACAAGACTCACGTTAACAATATTGCAGCAGTACGCACACAATCGAAGCGCAGTAAGGATGGCTAGTGTAACTAGCAAGAATACCACGAAAGCAAGAAAAAAGAAGTACGCTATTAACTATTAACGTACCTGTCTCTTCCGAAACGAATGAGTACGATGAGAGAGCTCTCTCTACCATCGATAACCTCGAGTCT
+
BBCC?BBCCCCBBBGCBBBCEBBBC@CCB@BDDCAB@BFFGEDDCHACC@C@BGCCCBBB0G?DDBCBBCCECE=A::;>@>,@@=>2:;;-;CC?CCCBBBCDC?B?BC@CCD>@@BBCBCCCCCBB@@@DAGBAA?ABBBCCBB>C@CA@>ACCCBAAA?CCAABD?BB????=AABBA;A>>9999999%9?;A:9:CCB>>;>;?AAE;>;>>A@@?BCBBBAB;?;?@@<ACC@BAADBCBBB>>>CBBBDBB>>>@@@A=7=///@@>0616AAAA===
@ATNG8:03432:06496
GATGGTAGTGTCATATGAGAGTGTGTACTCATTCGTTTCGGAAGAGACAGGTACGTTAATAGTTAATAGCGTACTTCTTTTTCTTGCTTTCGTGGTATTCTTGCTAGTTACACTAGCCATCCTTACTGCGCTTCGATTGTGTGCGTACTGCTGCAATATTGTTAACGTGAGTCTTGTAAAACCTTCTTTTTACGTTTACTCTCGTGTTAAAAATCTGAATTCTTCTAGAGTTCCTGATCTTCTGGGTGTATCAGCGAGTATCTACCATCGATAACCTCGAGTCT
+
95569===BB?<@CCCJCCCCCCCCBCBBBBA?A@@@<@B@C?BB?==BC:C>>>B:B<CAA=<C9BB@@BB@@@?DBCCC2@@=@ACC=@?@?<@=C?BC?BAAECCACCBCCHCCABBB@C?CDDDCCBB?CCCCAF@@@BEECCBBBBBCCC@CBC@CC@C@BB@AACBDC?B;;;;.;=C5;;;;;*;A;;;0;@AACBCA@B=AACA0@BCBDAGADB@BBBCCDF@D@BCBF;;:;@DD=AAAACCCBBBBGFCDCCCCAB;<;CCB=@<@AA;<;@@
@ATNG8:03435:06453
GATGGTAGTGTCATATGAGAGTGTGTACTCATTCGTTTCGGAAGAGACAGGTACGTTAATAGTTAATAGCGTACTTCTTTTTCTTGCTTTCGTGGTATTCTTGCTAGTTACACTAGCCATCCTTACTGCGCTTCGATTGTGTGCGTACTGCTGCAATATTGTTAACGTGAGTCTTGTAAAACCTTCTTTTTACGTTTACTCTCGTGTTAAAAATCTGAATTCTTCTAGAGTTCCTGATCTTCTGGACAGAGTGTGCAGATACTACCATCGATAACCTCGAGTCT
+
55:;59<@:555<=<<=>;;;<@@;?@CD@AC>BBBA<@;:@;====@@@<@@==<9>465==5;7;;;@<@@<=;>D@CC1CC<@<DE8@@AA8<<<5;@>A@>FAA>BCCABBBA@CBC@C@BAAABCCF@CCAA<@@@@BBAACBABCA@@C<@;;:;A@C@::9BBB:99@ABBCC9B?B<@@BAB2BCBBC>C;;;CC@@@A9@@@@,@ABBB?B>BB7:;BAA@H@D@BBBBCCA@@A@CB@AAABACCBBGCBBEDCC@BAA@@<<7;@CCCDCCB:
@ATNG8:03437:06453
GATGGTAGTGTCAGTGCGCGTCGTCCAGAAGATCAGGAACTCTAGAAGAATTCAGATTTTTAACACGAGAGTAAACGTAAAAAGAAGGTTTTACAAGACTCACGTTAACAATATTGCAGCAGTACGCACACAATCGAAGCGCAGTAAGGATGGCTAGTGTAACTAGCAAGAATACCACGAAAGCAAGAAAAAGAAGTACGCTATTAACTATTAACGTACCTGTCTCTTCCGAAACGAATGAGTACTATAGACTATCTGAGACTACCATCGATAACCTCGAGTCT
+
44558=><BA==;;;>=@696655<7<<>:>BBCBCAC?A@CCBAA@BB?A@B@A::999):<@>>@@??=899*8<94994$4;<;2999&9AA=@AAAACBCB@B>BB>BBB?BC<<;DDBBCCCBBBCB?BBBB@BCBBBCBB5;5;;;5;BAAABAB?ABBBBA?AB<???8>=>>=7>@@=ACDDF/BB@CBABBB>>><?<?A>>9=8;;@CC?CBCCBBF>B>ACC=C::8:AA@@ABBBBBBC???ECBBAACCCFE@B9::A993949@AAB???
@ATNG8:03443:06457
GATGGTAGCACACGAGATCTCATCGTACTCATTCGTTTCGGAAGAGACAGGTACGTTAATAGTTAATAGCGTACTTCTTTTTCTTGCTTTCGTGGTATTCTTGCTAGTTACACTAGCCATCCTTACTGCGCTTCGATTGTGTGCGTACTGCTGCAATATTGTTAACGTGAGTCTTGTAAAACCTTCTTTTTACGTTTACTCTCGTGTTAAAATCTGAATTCTTCTAGAGTTCCTGATCTTCTGGGTCTACGCTCGTCGCGCTACCATCGATAACCTCGAGTCT
+
@BAB?BABAABC:;6>BCCCCGCDBBBBBB::7;BBC>BA?A@CCCBBBB?BC@@@<@:??@C:C9=CBAACBBB@BCBBC3A@<@@==18:9=4:::4=A779BCCCA@??>???B?@@@4817??>?>==:=@AA:>=A??:::><<<A<=<?388=:88184::=>=<?<;479>>>1>8=888888(8@===0667//-3--/(---&--..72748828::=5553737?>>>B<>>>A8<==;;;;C??@<;;B;;;>:?>>@@;;7;;??ABC@>:
@ATNG8:03466:06494
GATGGTAGTATCTGCACACTCTGTCCAGAAGATCAGGAACTCTAGAAGAATTCAGATTTTTAACACGAGAGTAAACGTAAAAAGAAGGTTTTACAAGACTCACGTTAACATATTGCAGCAGTACGCACACAATCGAAGCGCAGTAAGGATGGCTAGTGTAACTAGCAAGAATACCACGAAAGCAAGAAAAAGAAGTACGCTATTAACTATTAACGTACCTGTCTCTTCCGAAACGAATGAGTACGAGAGAGCACACGTGTCTACCATCGATACCTCGAGTCT
+
;58:045;;=====666==CCCCCGACCC8;::00@;?,/0=@=@B@@@<@<?>======,<<@CCCBBABAAA;??=?:::'//)/)///&//5.56D@AA<@@;@?000>;+//><;?<?>CCCCC;;;>BA@AABBBCCCCD@G@DBB?BDDCCAAA@BBCA@@;::39@@;@@:::,99:3:===<.>A<@=>>BBBBF<<399==,/*/=>;=;@>>::<B@@:?@@9@00,0;;=@AABB@AAAAABBBBAA@@@@AA?B?===///6;;=8==AB
@ATNG8:03422:06545
GATGGTAGAGAGACTGTAGCGCACCCAGAAGCATCAGGAACTCTAGAAGAATTCAGATTTTTAACACGAGAAGTAACGTAAAAAGAAAGGTTTTACAAGACTCACGTTAACAATATTGCAGCAGTACGCACACAATCGAAGCGCAGTAAGGATGGCTAGTGTAACTAGCAAGAATACCTACGAAAGCAAAGAAAAAGAAAGTAACGCTATTTAACTATTAAACGTACCTGTCTCTTCCGAAAACGAATGAGTACTATGTAGAGCTCTATACTACCATCGATAACCTCGAGTCT
+
<<;<9<<<<:;656<<===6669990555.555;===9=9=::554;6;:8;7>>0//999)85777=?>>16//(/8/////$455)5.555&59949;;;==;;;:=9>>266>466>>====?@>>B?=9>+0///)/:444888-5.4<<.45944443-/99///1//(/;=.348<;919333(37999'333(333,3778222'202222+22'2244:7<:555995:53///&///)///6679==:888<<;:;922222.330...333;28255522266
@ATNG8:03433:06507
GATGGTAGAGAGAGCTCTCTCATCGTACTCATTCGTTTCGGAAGAGACAGGTACGTTAATAGTTAATAGCGTACTTCTTTTTCTTAGCTTTCGTGGTATTCTTGCTAGTTACACTAGCCATCCTTACTGCGCTTCGATTGTGTGCGTACTGCTGCAATATTGTTAACGTGAGTCTTGTAAAACCTTCTTTTTACGTTTACTCTCGTGTTAAAAATCTGAATTCTTCTAGAGTTCCTGATCTTCTGGGCAGACTCTCACACGCCTACATCGATAACCTCGAGTCT
+
BADE@DBBBCCDCCB;66;<<<A555555<?@=A:;;,:@9@4@@>BA@A=@AAAA?D:::@<5:<?AAAABBBB?:::::'6;,//8;;5:CCB>AAA>BB<?>ABBB>AABBBBBB@B??<?=@@@@A?<=:<AAA7;:@@AAA??>>>B>>>D<;;;<>?=A<@@AAAA???=;;;BB5C8=798888(8@==<3::>=<9<///479;9+7-//>5;5??<?A@@888=B=BB;;;=5;;:=4=;;;;;;;;BBBA??<>>=B===;;;=A=AAAAA9::
@ATNG8:03437:06540
GATGGTAGCACACGAGATCTCATCGTACTCATTCGTTTCGGAAGAGACAGGTACGTTAATAGTTAATAGCGTACTTCTTTTTCTTGCTTTCGTGGTATTCTTGCTAGTTACACTAGCCATCCTTACTGCGCTTCGATTGTGTGCGTACTGCTGCAATATTGTTAACGTGAGTCTTGTAAAACCTTCTTTTTACGTTTACTCTCGTGTTAAAATCTGAATTCTTCTAGAGTTCCTGATCTTCTGGGCAGACTCTCACACGCCTACCATCGATAACCTCGAGTCT
+
?@@@<?BCCBBBDCBBBCCCCCGEBBCBCC@A?@CCJ?CCADACCCBCBDABBCA@=@=A@AB>@>?DCCCCCCC??@???1=A8@9::.9A@?>BCC?DD8999?>?;>>BBFBBA?ABB?C?@@?>>>>@=@@@E576::<;<==<<=@@@@B=;;;<@@=A=>>>?@@???;787@?2>9>677888(7>666)//8//-6--/(---&--..949288489877786;6;@>88>///6=1888:;;;;;BBBCA=97776:///:==7@<B====///
@ATNG8:03443:06504
GATGGTAGTGATACAGATCAGACACCAGAAGATCAGGAACTCTAGAAGAATTCAGATTTTTAACACGAGAGTAAACGTAAAAAGAAGGTTTTACAAGACTCACGTTAACAATATTGCAGCAGTACGCACACAATCGAAGCGCAGTAAGGATGGCTAGTGTAACTAGCAAGAATACCACGAAAGCAAGAAAAAGAAGTACGCTATTAACTATTAACGTACCTGTCTCTTCCGAAACGAATGAGTACGATGAGATCTCGTGTGCTACCATCGATAACCTCGAGTCT
+
BCCB@CCCBCCDDDCCCCCCFGGCE@BBD@BCCC@A?@@CCCCCCB?BC@C@BBB@>>>:+:7=?>BBABBBBC>C8;6@@@+;;5:.55506>@:>CCCCBCBA=@=@C@BBB?BA@@@@ABCCCEGCCBC@CJCC@A@@@?@??9A<@@A?ABBCCCCCABBBBBC@?@<?BB<@@???8><@;==>??.?A?BBBBBB>==<>:=>DD=D=A@CBB?BBA@@CE?B?BCB=BAA>ACB???CAAABBBBBBBAAABB==>>>:>????AA<A<@A>>>888
@ATNG8:03446:06546
GATGGTAGGTGCACATGAGTGTATCCAGAAGATCAGGAACTCTAGAAGAATTCAGATTTTTAACACGAGAGTAAACGTAAAAAGAAGGTTTTACAAGACTCACGTTAACAATATTGCAGCAGTACGCACACAATCGAAGCGCAGTAAGGATGGCTAGTGTAACTAGCAAGAATACCACGAAAGCAAGAAAAAGAAGTACGCTATTAACTATTACGTACCTGTCTCTTCCGAAACGAATGAGTACAGAGAGTACGATATGTCTTCCATCGATAACCTCGAGTCT
+
BDDD@CCC@CBBCDDCCBBBDCBBC?CCC?BBBBAA>A?BCCDBA@@DD?C?CCCCDDDD1B?BBBDCCCCCCC?CAAAJJJ3CC@D@BBB<BBC@BBBBBCCCC?C?BB@BBA?BABBCCBBBCCCCCCCB?BDDD?BBCCBBBB?C?BBB?BCCCBBBC?CDAAAA?CC?@@A?BBA@>8@>><>CEDD2BB?C989CCBBB<>>@DAA<@@@BBBADFCCBBC@C@BCC<BAA=@@AABCCBBBBBBBBBBBBBBBB@@<?>B???@@@=A?BBBCBBBB
@ATNG8:03449:06548
GATAGCTCACGTACGTCACACGTACTCATTCGTTTCGGAAGAGACAGGTACGTTAATAGTTAATAGCGTACTTCTTTTTCTTGCTTTCGTGGTATTCTTGCTAGTTACACTAGCCATCCTTACTGCGCTTCGATTGTGTGCGTACTGCTGCAATATTGTTAACGTGAGTCTTGTAAAACCTTCTTTTTATGTTTACTCTCGTGTTAAAAATCTGAATTCTTCTAGAGTTCCTGATCTTCTGGTATGACTAGTGTACTACTACCATCGATAACCTCGAGTCT
+
AABCCBCBABBCDBBBCCBC?@?CCCCAA>ADGE>CC@CACBBBCDC?CCCBB?B@BBBC@C@BBBBBBBCD@AA@@@2AA?BCCB>BBBB>B>><>?=???A>><?BBCBB@C>BBB=@==@A@@@<;8>AAB<@@??>>>>?AAA??::;9==?<>><>7<;@@@AC>=:=>>DD5@<A=>:;;;,::6==+------9;9>;>BBA.;;>AD<A9??<@A???@@<@;>>;67:,//=9===>>;;;@@AA@@@A>>>A=;::=?7737<@ACCB:::
@ATNG8:03450:06504
GATGGTAGCTCGCTGATGATATCTCCAGAAGATCAGGAACTCTAGAAGAATTCAGATTTTTAACACGAGAGTAAACGTAAAAAGAAGGTTTTACAAGACTCACGTTAACAATATTGCAGCAGTACGCACACAATCGAAGCGCAGTAAGGATGGCTAGTGTAACTAGCAAGAATACCACGAAAGCAAGAAAATGAAGTACGCTATTAACTATTAACGTACCTGTCTCTTCCGAAACGAATGAGTACGAGAGAGCACACGTGTCTACCATCGATAACCTCGAGTCT
+
@@DJ?CBBDCCBCCCCC@@@CAAAE@AAAACBBB;;6::??@::5;7>==@=@AA>>@@?,<<?@>@CAAABCC9@=;::::':>;<8>>>0;A>9>>@>=@@00+/)/::?>A>@ACABBCCCBBDHDBBBAB@@@>A@@?CCBB@B?BA@?@CBBBCBB?BBBBBB?AA?BBF?BB:9929>?;=???5?AA?BBBCBBBCB?C@DCDCDD@AABBC@CDBBBBB@B>AAA=@??<?@@BABBBBBBCAA@BA@@BBAAA@B?<@898>;;5;:>AAAAABA
@ATNG8:03457:06542
GATGGTAGTGTCAGTGCGCGTCGTCCAGAAGATCAGGAACTCTAGAAGAATTCAGATTTTTAACACGAGAGTAAACGTAAAAAGAAGGTTTTACAAGACTCACGTTAACAATATTGCAGCAGTACGCACACAATCGAAGCGCAGTAAGGATGGCTAGTGTAACTAGCAAGAATACCACGAAAGCAAGAAAAAAGAAGTACGCTATTAACTATTAACGTACCTGTCTCTTCCGAAACGAATGAGTACTATAGACTATCTGAGACTACCATCGATAACCTCGAGTCT
+
ABCC@CDCBBCDCCBCCDDBBBDDD@CBC@BBBA::9;=@@GDDCB?CD?B@BB?=====.=<ABBBBBBBBBB=BBBCGDD5::6;5;;;.;BB?CCCCCDDCD>B>@@<@BB@CCBBBCCECDDCCBBBC@C?@?@BBCBBBBB=@<B999:CCCCCBB?BCCBAA?BB@BBA499999+9==;9:::9:%:?;<:8:BBABB;?;?ABB<@<==BCC@CD@@?BC@C=??B=A@A?AAABBBBBBCDCBAACBCBCACBBBAA>A999CCD?B?BBBBBBAA
@ATNG8:03458:06508
GATGGTAGCACGAGTCACTCATATCCAGAAGATCAGGAACTCTAGAAGAATTCAGATTTTTAACACGAGAGTAAACGTAAAAAGAAGGTTTTACAAGACTCACGTTAACAATATTGCAGCAGTACGCACACAATCGAAGCGCAGTAAGGATGGCTAGTGTAACTAGCAAGAATACCACGAAAGCAAGAAAAAGAAGTACGCTATTAACTATTAACGTACCTGTCTCTTCCGAAACGAATGAGTACAGAGAGTACGATATGTCTACCATCGATAACCTCGAGTCT
+
:<=C@CCCBBCCCDCCBB=><999A9<BC@CBBBBB?BADCC@@BG@BC?C@CCC@@@@@0@>??>@@>A??==8<7;9999(9?;@.99:*:;;5:BBBBDB?@?@?BC@BBC?AA@@A;;<CBBBBBBDC?A@>><@AA@AD@@<A?D;;:;CBBCCBB?BCCBBB?BB@BBB?BB???8>@@;99::9.9A?BBBBAAAAA=A8>>AB:>:<AB@@>ACCCCAA=A<??A:AAC8;;BBBBBBBCBBBBBBBBBBBBBBBBB>?6778::194:=;;;@@B
@ATNG8:03458:06513
GATGGTAGTGGTGTCTCTGAGAGTAGTACTCATTCGTTTCGGAAGAGACAGGTACGTTAATAGTTAATAGCGTACTTCTTTTTCTTGCTTTCGTGGTATTCTTGCTAGTTACACTAGCCATCCTTACTGCGCTTCGATTGTGTGCGTACTGCTGCAATATTGTTAACGTGAGTCTTGTAAAACCTTCTTTTTTACGTTTTACTCTCGTGTTAAAAAATCTGAATTCTTCTAGAGTTCCTGATCTTTCTGGGATGTGTGCGCAGTGCCTACCATCGATAACCTCGAGTCT
+
8;44.49944.4;;;56555556;;;;@==<:=8<;::(9?5?;@@AAAB?;00000)/5:::=8=9B;99?5555.55555$5:5:455)5455.555.5=9<<<666:>>>??@@<<>@@;?;>@>=666<8@<=@5;?@@>?@@@>@@<A<A@=@??;A@;?:>@A:;9A@A=@====0=292555595$555555&5555>=@;::.55555#5555:8>.//)///////4;8;;:;444)4///)//////////////72755.44444::385::8886//
@ATNG8:03464:06541
GATGGTAGTCTCAGATAGTCTATAGTACTCATTCGTTTCGGAAGAGACAGGTACGTTAATAGTTTAATAGCGTACTTCTTTTTTCTTGCTTTTCGTGGTATTCTTTGCTAGTTACACTAGCCATCCTTACTGCGCTTCGATTGTGTGCGTACTGCTTGCAATAATTGTTAATCGTTGAGTCTTGTAAAAACCTTCTTTTTAACGTTTTACTCTCGTGTTAAAAATCTTGAATTCTTCTAGAGTTCCTGATCTTCTGGACAGAGTGTGCAGATACTACCATCGATAACCTCGAGTCT
+
0///)//99:566?566>666<<55655999:5:555)5:5<7=>>A><<155954.4.4:40/(/)//://44443444444#48343444&////)//;5/55)555:45.59<;;<;;054;7=5;;<@@<<<6:944.55;<777//////847:;344.4.4<.4.44483444:861//////$/4638<<;;$/)/////&5;7///977;6::::(://)//5;7<=6///;7//+/39:---/3///)///559777/////7799995:85//:9396///89/34
@ATNG8:03466:06502
GATGGTAGTGCGTGAGAGAGAGACCCAGAAGATCAGGAACTCTAGAAGAATTCAGATTTTTAACACGAGAGTAAACGTAAAAAGAAGGTTTTACAAGACTCACGTTAACAATATTGCAGCAGTACGCACACAATCGAAGCGCAGTAAGGATGGCTAGTGTAACTAGCAAGAATACCACGAAAGCAAGAAAAAGAAGTACGCTATTAACTATTAACGTACCTGTCTCTTCCGAAACGAATGAGTACTACTCTCAGAGACACACTACCATCGATAACCTCGAGTCT
+
ACCE@BBCD@@@A<BBBCCIDCBBC>CCC@BBBA@@5;69?@BBBB???<??AA@A@?;;+:7;<::::BB:99/8344444$45.5.555&5<<5:696;?;BB@C@BB>BBB@D@@@BABCBBBBBBBCC>C;;<5:===@@894:=A??<?@@@CCCC?BBBBAA?AA=@BB<>?BFF>BAA>ABFFD3BB?BBBBBB@??5838>>=5;5;;;;;?CB@@@BB9?9999.7<=9?==?<>>BBCBBBBBBABBBBAABBBB=A888==?5;5;;;>>889
@ATNG8:03466:06515
GATGGTAGAGTACAGTGTAGTAGACCAGAAGATCAGGAACTCTAGAAGAATTCAGATTTTTAACACGAGAGTAAACGTAAAAAAGAAGGTTTTACAAGACTCACGTTAACAATATTGCAGCAGTACGCACACAATCGAAGCGCAGTAAGGATGGCTAGTGTAACTAGCAAGAATACCACGAAAGCAAGAAAAAGAAGTACGCTATTAACTATTAACGTACCTGTCTCTTCCGAAACGAATGAGTACATAGATATACGTATAGCTACCATCGATAACCTCGAGTCT
+
@:>@9<ABDCBC>;;9CCCFDCBBB=@@@?B;:;AA>A<@@A@@AA?AA?B>@>?99999)9;ABBCCCCBBBA8=<;:99::#95.549990;>>:>C?AAACCC@B@CC?BCC?BBABBCCCCCBBBCCCC?CBBB>@@BBBBBC@C@CBB@CCCCCCBB?BCCCCB?@@<:9:9>>::9,8==:99999(8@=AAAABCA@@:=5;:<<1818>BAA?AA@@?AA?A?AA@9?9:47<>?BBCBBBBEDBBBBB?@A????@B>A787A@@:><>A@@@788
@ATNG8:03422:06590
GATGGTAGTGCGTGAGAGAGAGACCCAGAAGATCAGGAACTCTAGAAGAATTCAGATTTTTAACACGAGAGTAAACGTAAAAAGAAGGTTTTACAAGACTCACGTTAACAATATTGCAGCAGTACGCACACAATCGAAGCGCAGTAAGGATGGCTAGTGTAACTAGCAAGAATACCACGAAAGCAAGAAAAAAGAAGTACGCTATTAACTATTAACGTACCTGTCTCTTCCGAAACGAATGAGTACGAGATAGCACACGTGTCTACCATCGATAACCTCGAGTCT
+
@@CC@CBBBEBBCCCDCCCCCCCCC>CFCACCCC99;;@BDDCCCC>CA=??ABCBBBBB1B@DCCBBA@@??>8?>ACBCC1BD>C5;;;-;BB>BBBBCBCLF@B?BB?BBB?BBBBBCCCCDCCBBBCC?BABB?B@@@CCBC@F@C@A>ACCCCCDB?BCDCCC@CC@999>@@?>=7=>>;999999%:>?A:7:BDDBB8;79:=>2;6;ABBB?BB@@@BB?B?BCD>AAB?BCBBBBBBBCBCAAABBBBBCDCCCBB?A??:>>><A:??BA>>==
@ATNG8:03429:06551
GATGGTAGTACATGATAGACGACACCAGAAGATCAGGAAACTCTAGAAGAATTCAGATTTTTAACACGAGAGTAAACGTAAAAGAAGGTTTTACAAGACTCACGTTAACAATATTGCAGCAGTACGCACACAATCGAAGCGCAGTAAGGATGGCTAGTGTAACTAGCAAGAATACCACGAAAGCAAGAAAAAGAAGTACGCTATTAACTATTAACGTACCTGTCTCTTCCGAAACGAATGAGTACTATGTAGAGCTCTATACTACCATCGATAACCTCGAGTCT
+
9;=C866>:>@A956>=>BB;;:CA:@6946555;;.55)5::;<=B?;;6:;=<9::;;<(<:;>@@A?B9;6>0954444&4;7;.555&59949656<=<<@7?7?@=BAA<AB@@@CBBBCDCBBBBEACCBB;;=DDBBA@=A@B;<8;B;;;BBD>@ADCDC@CC?@@??BBBCE789B>A?ABA1??=999BB@BDF>B>ABAA=A>@@AAB>BCCBAAB=A>@AD=BCD@BBBAAABBBAAABB???BBBBCCCBBB@B?;;=?>:>;=>==>AA@
@ATNG8:03430:06579
GATGGTAGGAGACACGTCGCACACGTACTCATTCGTTTCGGAAGAGACAGGTACGTTAATAGTTAATAGCGTACTTCTTTTTCTTGCTTTCGTGGTATTCTTGCTAGTTACACTAGCCATCCTTACTGCGCTTCGATTGTGTGCGTACTGCTGCAATATTGTTAACGTGAGTCTTGTAAAACCTTCTTTTTACGTTTACTCTCGTGTTAAAAAATCTGAATTCTTCTAGAGTTCCTGATCTTTCTGGGTCTACGCTCGTCGCGCTACCATCGATAACCTCGAGTCT
+
BBBB@C??>@B=>@?BB@@@BBCBCBBB@A@A;A;;;059494;<=>?CC@CBBBB?B?CA@@@D@BBBCCDBBB@CBBBB2AA?CCCB?BCBB?ABB???9?>?BEB?BBBAAABB?BB><>=>>==:;;=<C?==:>???@@@>>>AAA@>>=<?>><:949:?A@@?@AAA7;;AAA2?9=9:::::):=888-88==>>>=<<1/////$////;5;5?A;@@;>>@@:?:;;:>88818DFD:?>>??B@@@???>>>====8=:::::;5;5;=:;<=//
@ATNG8:03431:06569
GATGGTAGTATATCGCGTCGCTATCCAGAAGATCAGGAACTCTAGAAGAATTCAGATTTTTAACACGAGAGTAAACGTAAAAAGAAGGTTTTACAAGACTCACGTTAACAATATTGCAGCAGTACGCACACAATCGAAGCGCAGTAAGGATGGCTAGTGTAACTAGCAAGAATACCACGAAAAGCAAGAAAAAAGAAGTACGCTATTAACTATTAACGTACCTGTCTCTTCCGAAACGAATGAGTACACATCGTCGTGTCGTGCTACCATCGATAACCTCGAGTCT
+
@A@@>ACDCBBBCCCCCCBCCBBCC@BBB?DCCCCC?C@CCCCCCC@CC?C@CCBBBBBB5B@BAADCDC:9;B=DCCCCCC3CF@I>AAA9ACC=;;;ACCCCC?C@CC?BAC?BAAABCCCCBCBBBBBB=AB@@=@AAABBCB?B?B@@>@BBBBCDC?BBBBA@=AA>ABA=?>9999+99939@@AAB)BC?EBBBCABBC5;5:9:91818>BBA?BB@@@0000=AAA9AAA<ABBBBBCCDCCAABBCCB???>AABA@>A888BCD>B?BBBBB>>>
@ATNG8:03432:06562
GATGGTAGTACATGATAGACGACACCAGAAGATCAGGAACTCTAGAAGAATTCAGATTTTTAACACGAGAGTAAACGTAATAAGAAGGTTTTACAAGACTCACGTTAACAATATTGCAGCAGTACGCACACAATCGAAGCGCAGTAAGGATGGCTAGTGTAACTAGCAAGAATACCACGAAAGCAAGAAAAAAGAAGTACGCTATTAACTATTAACGTACCTGTCTCTTCCGAAACGAATGAGTACAGAGAGTACGATATGTCTACCATCGATAACCTCGAGTCT
+
CCBB@BCDBBCBBCBBABBB;;;BB?BCF@JCHCBC::9;CBBCBC@BA?C@BAD:;;;;.9?BCCBC:;;DDG@CBA@?A@;@B;@:>@@0BDEAEEBBBECBB=A=@@=@CC?@@ACCCCCCCCB@BACCACCCD?BCCCAAAB?B@D:9;;CBBBCBB@BCDBBB@BB?B??9?A=<<5>::3:999:9%9>;=947??CDC>B>AABB>=:=@CCCBCCABABB?B?BBB:BBB@BBCCDCCCBB>>>BBBCCBBBBAAABB>B==>D@@<@=@AAAAAA>
@ATNG8:03435:06572
GATGGTAGCGAGCGAGTGTGTATACCAGAAGATCAGGAACTCTAGAAGAATTCAGATTTTTAACACGAGAGTAAACGTAAAAAGAAGGTTTTACAAGACTCACGTTAACAATATTGCAGCAGTACGCACACAATCGAAGCGCAGTAAGGATGGCTAGTGTAACTAGCAAGAATACCACGAAAGCAAGAAAAAAGAAGTACGCTATTATCTATTAACGTACCTGTCTCTTCCGAAACGATGAGTACGAGAGTCAGAGCAGAGCTACCATCGATAACCTCGAGTCT
+
>>>A?B>BAAABBBBBBCBBCCAAA?ACB@CD@A@B9<9;BCAAAA<??=A=@A@@AA?=,==@BBCCCCBAB@8@A;;;;;$:>495955&59;56:6;==>==7;7?@;@AA>ABCCBBCCCCCBBBCBB>BB@@=ACBBBDDB>B?B;;8;BCBA@@E@BBACCC@@@=@A@<@?899,377/778798%9>;9@@B<=BC>?BBBAA@==8<::9:9;A98:?@>C<67717>?@B???AAAAAD?>?AA???A???AA??:>:;:>>>1758DAAA???
@ATNG8:03447:06576
GATGGTAGTATATCGCGTCGCTATCAGAAGATCAGGAACTCTAGAAGAATTCAGATTTTTAACACGAGAGTAAACGTAAAAAGAAGGTTTCACAAGACTCACGTTAACAATATTGCAGCAGTACGCACACAATCGAAGCGCAGTAAGGATGGCTAGTGTAACTAGCAAGAATACCACGAAAGCAAGAAAAAAGAAGTACGCTATTAACTATTAACGTACCTGTCTCTTCCGAAACGAATGATGTACGTATCTATGTGTGCGCTACATCGATCAACCTCGAGTCT
+
44::5:>====;;///7/////977544.4999:<5;:@BBAAAC?@@<@>@@@AAAAA0@:??;@@@?555=4::::999(//)/5;;)////)//555;9<<5:59@9>=>459@@@CB@@A@@@A:;:=?@>@?BAA@@AAA=A>A;;4944:<88949:;;<A>=<>;=9,33333(39;8<>??<<&<;6384==?===15558=>7?:=9@@@<@AAAB?=9;*00:5:0.)-8..-?><893333333338;9///...3444---(-(-4445988
@ATNG8:03451:06575
GATGGTAGCTCTGCTCTGACTCTCGTACTATTCGTTTCGGAAGAGACAGGTACGTTAATAGTTAATAGCGTACTTCTTTTTCTTGCTTTCGTGGTATTCTTGCTAGTTACACTAGCCATCCTTACTGCGCTTCGATTGTGTGCGTACTGCTGCAATATTGTTAACGTGAGTCTTGTAAAACCTTCTTTTTACGTTTACTCTCGTGTTAAAAATCTGAATTCTTCTAGAGTTCCTGATCTTCTGGATACACTCATGTGCACCTACCATGATAACCTCGAGTCT
+
ABCB@CBBAABBDCBCBBCCCDCBBBCCBBB?BBBB>BC@C@CBBBBBB?BBBCC?C?AAAB@B?AABCCCBAB>BACCC3BB@CAAA=ACBC?BBB?AB:>>?ABB?BBCCBBB>;>@@=A<ABBAA???=A>>=<AAB>>><<=AAAA@;;:8:;;:>>:>=@@@BBDA??;?AABB5B=@;;;;;:*:>=<=7=BB:;;>==<8<===.=AAAB<A=??<AAAA??@:=:=B===>:>>D=AAA=>>@>>>?>>>AA;;;;5///=992726676<:::
@ATNG8:03451:06576
GATGGTAGCACACGAGATCTCATCGTACTCATTCGTTTCGGAAGAGACAGGTACGTTTAATAGTTAATAGCGTACTTACTTTTTCTTTGCTTTCGTGGTATTCTTGCTAGTTACACTAGCCATCCTTACTGCGCTTCGATTGTGTGCGTACTGCTGCAATATTGTTAACGTGAGTCTTGTAAAACCTTCTTTTTACGTTTACTCTCGTGTTAAAATCTTGAATTCTTCTAGAGTTCCTGATCTTCTGGTGTCGTCTATCATGTACTAGCCATCGATAACCT
+
BB@A>;>BABBCCDCCCDCAAACBAA;99?::2;BB@=>B=B=;;5<?<@7<<99:4)47;78=694///66---:+//;;::'///(3333(34435;43-3;)///6//(/66988=B=?@C7:79>?>>8885;::A;@@@>989///;;==66:8=>?;??<A<@@A??>>>A15/555)5/6)//999)55566,,-----45.2+222&255.5:4:25805;9//.73737?A@=@///:6:;/88ABA@@AA@@?>;;;;;5;<:7722),),
@ATNG8:03456:06576
GATGGTAGTATCTGCACACTCTGTCCAGAAGATCAGGAACTCTAGAGAATTCAGATTTTTAACACGAGAGTAAACGTAAAAAGAAGGTTTTACAAGACTCACGTTAACAATATTGCAGCAGTACGCGCACAATCGAAGCGCAGTAAGGATGGCTAGTGTAACTAGCAAGAATACCACGAAAGCAAGAAAAAGAAGTACGCTATTAACTATTAACGTACCTGTCTCTTCCGAAACGAATGAGTACGAGAGAGCACACGTGTCTACCATCGATAACCTCGAGTCT
+
CCCE?C>CCBB>>?BCCBCCEB>CCACGGACCBBBB@B@BBFGBAAABACACCBBBBBA2B@BBAABCDCBBB:@@BBBBC5BA=A5;;;.;AA=ACCCCECCB?B@BB?BBB?BBBBBCBBAAAFCDCBC@BDBB>B@@@CABB@C@CBB@BBBCBCCC?CCDBBB@BB<AAA799@@@8???:?AAAA/BB=A888AA@??;?<??@@7;7;@CBCACBBBAAA8;::DD?BBC?BBABCBCCAAABBBBBBBBBCCBBBBC@C>>>B@@<>;?A@@@?>?
@ATNG8:03459:06587
GATGGTAGATACTCGCTGATACACCCAGAAGATCAGGAACTCTAGAAGAATTCAGATTTTTAACACGAGAGTAAACGTAAAAAGAAGGTTTTACAAGACTCACGTTAACAATATTGCAGCAGTACGCACACAATCGAAGCGCAGTAAGGATGGCTAGTGTAACTAGCAAGAATACCACGAAAGCAAGAAAAAGAAGTACGCTATTAACTATTAACGTACCTGTCTCTTCCGAAACGAATGAGTACTACTCTCAGAGACACACTACCATCGATAACCTCGAGTCT
+
D>BB?CCDC@A@CA@@CIECBBCDG>CCDADCBB;;8;=@@ADB??<?A6:8:BA@AAAA2A=ABDBBBCBBBC@BABDCCC5@@=@4:::*:>A=?AA@BBBBB?B@FF?CBC?CCCBBCDGGCCCDBDCC@B@;;6;A@@BAAA?A?BBB?AAACBCCB?BCDBAA=??=?A?6@=<<;98888=>@@A2AC?BBBBBAA;71716999*/*/9@@@<BB@?=79398<<?9>AB?AAABBECBBCBAAAAA???C???CDCA<@;;<>>A=A<???@@???
@ATNG8:03459:06588
GATGGTAGTATCTGCACACTCTGTCCAGAAGATCAGGAACTCTAGAAGAATTCAGATTTTTAACACGAGAGTAAACGTAAAAAGAAGGTTTTACAAGACTCACGTTAACAATATTGCAGCAGTACGCACACAATCGAAGCGCAGTAAGGATGGCTAGTGTAACTAGCAAGAATACCACGAAAAGCAAGAAAAAAGAAGTACGCTATTAACTATTAACGTACCTGTCTCTTCCGAAACGAATGAGTACTGCGTCTCACTCTCGCCTACCATCGATAACCTCGAGTCT
+
CCCC?CCCCBBC;;6CCFECCCABB=@AA:>@ABAB>A?CDBBBBC@CC@E@BC::9DDF3C?BBBBABBA:99,9>@@??>0>B=B8BBB4@@B8;:BBA@@;;998@@?CBC?ACCCDCCCCFHCCBBBBACCCC?BBCCBBBB?B@DBC@BCBBBBCA@CACAACACD>:99;?@::::+9<<8<@@@@A'@><?947B=BBB?>788>>;>;??BBC@CCCBBBB?B?CBB;A??=?BEBCECBBB?A@CCBA@?BBCD=AAB@D?@?B??:?9?@@@B>>>
@ATNG8:03460:06596
GATGGTAGTGTGGTCTCTGAGAGTAGTACTCATTCGTTTCGGAAGAGACAGGTACGTTAATAGTTAATAGCGTACTTCTTTTTCTTGCTTTCGTGGTATTCTTGCTAGTTACACTAGCCATCCTTACTGCGCTTCGATTGTGTGCGTACTGCTGCAATATTGTTAACGTGAGTCTTGTAAAACCTTCTTTTTACGTTTACTCTCGTGTTAAAAATCTGAATTCTTCTAGAGTTCCTGATCTTCTGGTAGAGCGTGCATATATCTACCATCGATAACCTCGAGTCT
+
?@BB9B>BBBBDACCBBBBCAABBBCCCBBCCD@BBCC>AA@C@CBBBBCB@BCCFFIC@CCCC@GAGGCCCCCCCABAABA2AB?A@@@;@@AA8:9B@CC@BCBBBEACCDBBBBC?ABB?B@CCCCFBBB?BBCF@CBBBDCCCCCCBBBBAB@CAA<BD@D?ABBCBDCCCACBBBB:B@C>BBBBB2BCDCD=A@DCCCCCBB@CCCC5CCCCC@CACC?BDDCCBB?B@BBACCB=A?A<AECCCCCCBBBBCCCBBBBC?B9::@??;?=@@ACBB??
@ATNG8:03466:06598
GATGGTGCGTGAGAGAGAGACCCAGAAGATCAGGAACTCTAGAAGAATTCAGATTTTTAACACGAGAGTAAACGTAAAAAGAAGGTTTTACAAGACTCACGTTAACAATATTGCAGCAGTACGCACACAATCGAAGCGCAGTAAGGATGGCTAGTGTAACTAGCAAGAATACCACGAAAGCAAGAAAAAGAAGTACGCTATTAACTATTAACGTACCTGTCTCTTCCGAAACGAATGAGTACACATCGTCGTGTCGTGCTACCATCGATAACCTCGAGTCT
+
CCBB@BCBBDDCCBDIGCCCBC>CBBABBBBAA?A@CDCCCBB?BD?B@BB@@DDDD2C@CCCBDBBBBBA:???>>>>0@C?C>CBB9CCC?DCDCCFB@@=@@AA>BAA?CBBBCCDCCCCCC@@@C@BBBB?BBBBBBBC?C@BAA?AABCCBCC?BAAABB@BC????;??AAA=AAB?BCCCC3CC?BBBAA@@AD=C;AABB7;8;@CAA>AAAABBC=@=?BB>BBB???@BBCBBCBABBABBCC???@BBBAE?C999CAB?A@CAA===>>
@ATNG8:03420:06648
GATGGTAGGCACTGCGCACACATCCCAGAAGATCAGGAACTCTAGAAGAATTCAGATTTTTAACACGAGAGTAAACGTAAAAAGAAGGTTTTACAAGACTCACGTTAACAATATTGCAGCAGTACGCACACAATCGAAGCGCAGTAAGGATGGCTAGTGTAACTAGCAAGAATACCACGAAAGCAAGAAAAAGAAGTACGCTATTAACTATTAACGTACCTGTCTCTTCCGAAACGAATGAGTACGAGAGAGCACACGTGTCTACCATCGATAACCTCGAGTCT
+
BFCB@BBB??A@BCBCBBBBBCCIH>A@F@FCCCBB@CACCFCDCC@CG@D@BBBBBCCD2C@BDCCCCBBABA;@A@@A@A1BC@E?CCC:CCC@CCCCCCEBB<@<@A?ACE@CBBBCCCCCCDCCCBBC?BC@@>ABBBBBBB?C@CAA?ABBCBCCC?CAAABB@BB????>??CBD=???:===??1>B?@688BC>>><A;????8<7:ACAA?A@@@ACC?B>ACC>CDD?ABBBCCCCCCCBBAABBBBBBBBB@@D>@;;;B::7:=@@@@A<<<
@ATNG8:03421:06618
GATGGTAGCTCGCTGATGATATCTCCAGAAGATCAGGAACTCTAGAAGAATTCAGATTTTTAACACGAGAGTAAACGTAAAAAGAAGGTTTTACAAGACTCACGTTAACAATATTGCAGCAGTACGCACACAATCGAAGCGCAGTAAGGATGGCTAGTGTAACTAGCAAGAATACCACGAAAGCAAGAAAAAAGAAGTACGCTATTAACTATTAACGTACCTGTCTCTTCCGAAACGAATGAGTCTGTATCTATGTGTGCGCTACCATCGATAACCTCGAGTCT
+
BB@A7?>BCC?C>AA@C@@@AAAADBCCCABBAB@@=A=@@BCBCD@EC@C?CDBBBBBB3D?BCBBBCCCCCD=BBBCCCC5CC@C6;;;6;FC@CBCBCCBBB?C@@@<@@@<@BCBCCCGEBBBDBBBC@BEA@>A@@?CBBB?G@C99;:BDCC@@?@BBBBCF???9??=9=>999,7735;??BBB)BB@B?>?CB@@A=A7<<@A<@=;;@@A=ABBBCCD?C?BCC=BBDAABBBBA?@@A@@CC::;BBBCCCCCC?CABBCAA=A>@@@CB>=>
@ATNG8:03421:06645
GATGGTAGTACATGATAGACGACACCAGAAGATCAGGAACTCTAGAAGAATTCAGATTTTTTAACACGAGAGTAAACGTAAAAAGAAGGTTTTACAAGACTCACGTTAACAATATTGCAGCAGTACGCACACAATCGAAGCGCAGTAAGGATGGCTAGTGTAACTAGCAAGAATACCACGAAAGCAAGAAAAAGAAGTTCGCTATTAACTATTAACGTACCTGTCTCTTCCGAAACGAATGAGTACTATGTAGAGCTCTATACTACCATCGATAACCTCGAGTCT
+
?;9;05<:9>@=;;<CBAAA:;99@8=>@:>;;;;;6;;>@9;6=?;>>:>8=@A;;;;;;%;8CDDD?>CDGDD?CAAADDE5CC@C@CCC:CBB?BCCCICFCC=A=@@<?@@<@@@BBBCCCCCCCDCBB?BAAA?BBCBBBBB@E@;=;@CCBBBGCB?A@@@BA>AB<@??>AAA@@9?::6:ADDF1>>?BB@BCBAAA>C?AAAC?B?BCBBB@BB>>>B>8=;A@@<AAA>==A?=>>??D@@@B>?>>>>CB>@?CC??:::>:95:=A=>=?@A@
@ATNG8:03422:06630
GATGGTAGCGCGACGAGCGTAGACCCAGAAGATCAGGAACTCTAGAAGAATTCAGATTTTTAACACGAGAGTAAACGTAAAAAGAAGGTTTTACAAGACTCACGTTAACAATATTGCAGCAGTACGCACACAATCGAAGCGCAGTAAGGATGGCTAGTGTAACTAGCAAGAATACCACGAAAGCAAGAAAAAAGAAGTACGCTATTAACTATTAACGTACCTGTCTCTTCCGAAACGAATGAGTACGTGTGCGACGTGTCTCCTACCATCGATAACCTCGAGTCT
+
ACCC@DBCCCD@CACCBBCCCCCCC=BCDACCCCBB?B?@@BDCCC@BB?C?CCBBBBBB3B?BBBBBB@B?>><?CEDDCC2DD?B8;;;6<CEBHBBBDFDBB?B?BD?CCC@CBBBBBDDCCCBCCBBC?CCBB?BBBACCBC>B?B?@=@BCCBBBB?BBCBAA@BC??>?499999+9>>;::9999%:?>A:7:CCBBA<A:=<DG7=:=BDBB?BBBBBBD>A>AAB=BBB?BBBBBBCBBBBBBCCCCCB@@BA=@?>5:677=9:5:9<AACA???
@ATNG8:03423:06610
GATGGTAGCTCACGTACGTCACACGTACTCATTCGTTTCGGAAGAGACAGGTACGTTAATAGTTAATAGCGTACTTCTTTTTCTTGCTTTCGTGGTATTCTTGCTAGTTACACTAGCCATCCTTACTGCGCTTCGATTGTGTGCGTACTGCTGCAATATTGTTAACGTGAGTCTTGTAAAACCTTCTTTTTACGTTTACTCTCGTGTTAAAAATCTGAATTCTTCTAGAGTTCCTGATCTTCTGGTATGACTAGTGTACTACTACCATCGATAACCTCGAGTCT
+
5<;@=B@AAC=CCDCF::=CB@@@CCDCCAA@?AHEJ>CC@D?BBCBCHDACBBBB>B=BABB?B@CBBBAABEC:@A???1=A>A???7;AAA>????CC999BBAB???@BABBC9:9D@D;>?DD>>>><>@AA:===?<=>AAA@@788@@<???<AA<A<AA@>>>@@@=@@@AA5A<@:=:@@@,33227),,,,,,795717:97(5555=6=68838::666627055;879-..84777===AA@B@@@;888A==:>:::<67078;<===;;;
@ATNG8:03425:06625
GATGGTAGAGTACAGTGTAGTAGACCAAAGATCAGGAACTCTAGAAGAATTCAGATTTTTAACACGAGAGTAAACGTAAAAAGAAGGTTTTACAAGACTCACGTTAACAATATTGCAGCAGTACGCACACAATCGAAGCGCAGTAAGGATGGCTAGTGTAACTAGCAAGAATACCACGAATCAAGAAAAAGAAGTACGCTATTAACTATTAACGTACCTGTCTCTTCCGAAACGAATGAGTACGTGTGACGTACGTGAGCTACCATGATAACCTCGAGTCT
+
BCAA?BCCBABBEAAABCCCCCCCCACC?CBBBBB?A<@@@A@AG>;;7;>BABBBBBA2A>BACCCBACBBC=A???<<<,;=8??BBB9BBC?A@ABBCA?>:?=??;::9:==<==?@@AAAA????@;>>>@<@@BAAA??<?<>>B?CB?B>@@@<@@@BBB?BB@BBF=AA@@=@9838@DDD/8838:<<A@@@A:=:=@@B<@=@@====BBB??@B=C:;77.700*0@@@099B@@@AB?BDDCAAABABBBB=?>>=88187=?AAAA==
@ATNG8:03431:06645
GATGGTAGCTCGCTGATGATATCTCCAGAAGATCAGGAACTCTAGAAGAATTCAGATTTTTAACACGAGAGTAAACGTAAAAAGAAGGTTTTACAAGACTCACGTTAATAATATTGCAGCAGTACGCACACAATCGAAGCGCAGTAAGGATGGCTAGTGTAACTAGCAAGAATACCACGAAAGCAAGAAAAAAGAAGTACGCTATTAACTATTAACGTACCTGTCTCTTCCGAAACGAATGAGTACTATAACTATCTGAGACTACCATCGATAACCTCGAGTCT
+
CABC9B=>?>;;;;@@DCCCCBBBB@BCC@BBBCBB>B@BBBBBBC?CC?C?BACACDDC1A8?;<B??@=88=37799999$9:7<4;;;0;>?:A;;;AA@;;4;4;;4:=>9@BADBCCFCCCCC;;;B?CCBB?B@@?CCCD@C=B;;9;BAABCCC@B???@A==>9;=<188899+9==;::::::%:><<948@B??E=A=;:;>6>===BCC@CCAADCC?A?ACC>CCC?BBBBCFBAABB?BBBBBA@AB@@BAA=>>>;;:@<A<AA@@@@AA
@ATNG8:03435:06606
GATGGTAGCAGACGTGACAGAGCGCCAGAAGATCAGGAACTCTAGAAGAATTCAGATTTTTAACACGAGAGTAAACGTAAAAAGAAGGTTTTACAAGACTCACGTTAACAATATTGCAGCAGTACGCACACAATCGAAGCGCAGTAAGGATGGCTAGTGTAACTAGCAAGAATACCACGAAAGCAAGAAAAAAGAAGTACGCTATTAACTATTAACGTACCTGTCTCTTCCGAAACGAATGAGTCGATGAGAGAGCTCTCTCTACCATCGATAACCTCGAGTCT
+
ABCC@CBCBDCECCABBCCCCCCB@<A@B?C@@@@@<@:;;BBBBB?BC@B?BBCAAAAA2B>BCBAABB??@A8<<;;;;;$9<.52555&5<;6<A<AAACAB>B?BB?BDC@CCCBCDDFCBBBCBBBB@BC@@>@CBBBBBB@C@BAA>ACBBCCCC?BBBBBB?BB?BBB<??BAA9>89299:9::%:@<ABBBBAAAA1816;==1;5;?BCC?CB@@@AA?B@CBB>BCC?BBAAACCCCBAAABBBBBBBBAAABB@A@@@>==5:5:A===?==
@ATNG8:03439:06623
GATGGTAGTGTCATATGAGAGTGTGTACTCATTCGTTTCGGAAGAGACAGGTACGTTAATAGTTAATAGCGTACTTCTTTTTCTTGCTTTCGTGGTATTCTTGCTAGTTCACTAGCCATCCTTACTGCGCTTCGATTGTGTGCGTACTGCTGCAATATTGTTAACGTGAGTCTTGTAAAACCTTCTTTTTACGTTTACTCTCGTGTTAAAAATCTGAATTCTTCTAGAGTTCCTGATCTTCTGGGTGTATCAGCGAGTATCTACCATCGATAACCTCGAGTCT
+
@@AB656ABA==CA@=BBCCCCFCCCCB@>00)0<<93;=7=:@CBBBB>:>><BB>B>BCCC@CACBCCDCCDB?BDDDD5BB@BCCC=BCA@<@BB?BHABCCDJI@BBBBICC?ABB@B@CCAAACCC?CCCC?AACCCCCCCCBBCCCDC?;;;?AC7;:;BGDDCDFDA@A@GD;C@B<@@@@@0ABBBC:;;BBDDCBBB>BDDD2C=;;GAIFCC@CCDECBB@C?BBBBBB>BBBB=BBBCCCECBBCCCBCEGGHEC;;;B;;5;5;;BAABBB
@ATNG8:03442:06602
GATGGTAGTGTCATATGAGAGTGTGTACTCATCGTTTCGGAAGAGACAGGTACGTTAATAGTTAATAGCGTACTTCTTTTTCTTGCTTTCGTGGTATTCTTGCTAGTTACACTAGCCATCCTTACTGCGCTTCGATTGTGTGCGTACTGCTGCAATATTGTTAACGTGAGTCTTGTAAAACCTTCTTTTTACGTTTACTCTCGTGTTAAAAATCTGAATTCTTCTAGAGTTCCTGATCTTCTGGAGATACACATGATACTCTACCATCGATAACCTCGAGTCT
+
BBAB@DCCCBBBCCBCCCEECCCCCCCCBBCCCBBB>BC?D@CCCCCCC@ECBBB@D@CCBB?BACCBBBBBCC?BBDDD1CC?BBBE=BBBB@BCC@CC?;:;CCCACDDCCCCC@CCC@D?CCCCBBCC>BCAA?BCCCCCCCCCCCCCBBB@DBB?BC?C@BBBBBBCCC?B@@@@7?>B=;;;;;*;CCCC=@ABBBBCCCE=AAAA0ACBBDAGACC?BBCDDCC?C@BBBCCC@BCC@BBBBBCCCCCCCCCBCCCBB?C988B??=A>A@BBBCCC
@ATNG8:03445:06612
GATGGTAGCTCTGCTCTGACTCTCGTACTCATTCGTTTCGGAAGAGACAGGTACGTTTAATAGTTAATAGCGTACTTCTTTTTCTTGCTTTCGTGGTATTCTTGCTAGTTACACTAGCCATCCTTACTGCGCTTCGATTGTGTGCGTACTGCTGCAATATTGTTAACGTGAGTCTTGTAAAAACCTTCTTTTTACGTTTACTCTCGTGTTAAAAATCTGAATTCTTCTAGAGTTCCTGATCTTCTGGTGTCTGATCTGTATCACTACCATCGATAACCTCGAGTCT
+
DBBB@C>CBB==ACBCBCHCGG;;;BBBCB:<:;BDD>DM@B?A@ABBCC=B@@;55)57:::;7;ABBB@=5559499999,4905<>@4<<95.55925?259>;=C@BCDCCCDC?B@@=@>BBBBBCBB?BBBB@CCCCBBCCCCBBBBB@@<@AA=AB?B?@@@@@BBA@>A;;;;;*;>C;BBCCC5CECCC?C;;:BB@A>=9==>>,>?@:999@DD=@AB@A@B<@<@@@@@@?AAJ9;;A;;;CCCFCDFAAAA@BA>A;;;@;;5;<@CBDCDCB
@ATNG8:03456:06601
GATGGTAGTCTCAGATAGTCTATAGTACTCATTCGTTTCGGAAGAGACAGGTACGTCAATAGTTAATAGCGTACTTCTTTTTTCTTGCTTTTCGTGGTATTCTTGCTAGTTACACTAGCCATCCTTACTGCGCTTCGATTGTGTGCGTACTGCTTGCAATATTGTTAACGTGAGTCTTGTAAAACCTTCTTTTACGTTTACTCTCGTGTTAAAAATCTGATTCTTCTGAGTTCCTGATCTTCTGGTGTATCAGCGAGTATCTACCATCGATAACCTCGAGTCT
+
>;@?5:::::::;>=<;;;<<>>A@A@==;;:59;;<0557:;565566=8==55459.55<<.5.5955599;;166>>>>&=;6;////&////)/=>8==<===<<@>BA@@@@9646??:?<==669<<@.555:4455;:::---89--(--;2///8==6;.////88;:;744444&47;54444&444::1::944555/<:=<=<*/-----(-/4<<<55547)//////)///)////77:=666>>=;;;5/)//////;5<4;655555<
@ATNG8:03456:06643
GATGGTAGACACGTGTGCTCTCTCGTACTCATTCGTTTCGGAAGAGACAGGTACGTTAATAGTTAATAGCGTACTTCTTTTTCTTGCTTTCGTGGTATTCTTGCTAGTTACACTAGCCATCCTTACTGCGCTTCGATTGTGTGCGTACTGCTGCAATATTGTTAACGTGAGTCTTGTAAAACCTTCTTTTTACGTTTACTCTCGTGTTAAAAATCTGAATTCTTCTAGAGTTCCTGATCTTCTGGGATGTGTGCGCAGTGCCTACCATCGATAACCTCGAGTCT
+
;;<B@CDCCDEDCBB;99;?A@CCCCCFDCBB?BBBB=CD@C?CDCBBBB@BBBBC?B?BACC@B?CBBBBBBBB?BBCBC2?A8@???7>CBB?BBB?BB599?A@@=AAABABBB<;:=:=<@BBB@@@@<A>>>8;;????@>==CAA@@@@<>>>;?D6;7;@@>?@=<=7=====/=9>7::;;:*:@:;;1;<<887=>==5:::9(5552=6?1886?AA?>@@<?;>@@AAA<>>@@69///;66:=>A???@7<;@7<///6769A767==777=
@ATNG8:03463:06601
GATGGTAGCACGAGTCACTCATATCCAGAAGATCAGGAACTCTAGAAGAATTCAGATTTTTAACACGAGAGTAAACGTAAAAAGAAGGTTTTACAAGACTCACGTTAACAATATTGCAGCAGTACGCACACAATCGAAGCGCAGTAAGGATGGCTAGTGTAACTAGCAAGAATACCACGAAAGCAAGAAAAAAGAAGTACGCTATTAACTATTAACGTACCTGTCTCTTCCGAAACGAATGAGTACGAGAGTCAGAGCAGAGCTACCATCGATAACCTCGAGTCT
+
CAAB@CCBBBBB=CDCBBBGCBBBD@GCC@CCCC;:9<?BBCCCCD@CC@B@BBCCCCCC3C@CCAABCBCBBC9@=;;:::*;@;>9>>@4@CC?CCCD@>>00-/;??<?@C?BBCCCCCCCCCGBBB@A>@CCC@BBBA@@??<@?CCC@CDBBBBBB?BBBBAA=>>8???9?????8<<<;999999%9=;>?=@C@@=<1835:AD:>:>BCBB@CBCBAAA<?=?CB>CBB?AABCDDCBABBBBBCCAAABBBBBCCC@@899>994:<@@@AA:::
@ATNG8:03465:06604
GATAGTATCTGCACACTCTGTCAGAAGATCAGGAACTCTAGAAGAATTCAGATTTTTAACACGAGAGTAAACGTAAAAAGAAGGTTTTACAAGACTTCACTGTTAACAATATTGCAGCAGTACGCACACAATCGAAGCGCAGTAAGGATGGCTAGTGTAACTAGCAAGAATACCACGAAAGCAAGAAAAAAGAAGTTACGCTATTAACTATTAACGTACCTGTCTCTTCCGAAACGAATGAGTACACACTCTCATATGACATTACCATCGATAACCTCGAGTCT
+
<>@C@BB=?:66CDC>>C9;66<@@?ACCCBB@B=;;BA>00+00)/5:7<77777$7-389?AA??887*7>;:999$4<393999+99949;50*09////)/3793944.4998:?;>@E;<;@C;;4:??@;@?A@@ACC;>8<00*0;;;??CC??8844449;<BB=>B=B<;2933,39<>?@';=8==577>>>//*/4...505473;;<7<<;555<8?6:::19//*0:667777388=====333888<;<899;333<88284:::::?88
@ATNG8:03427:06682
GATGGTAGTCTCAGATAGTCTATAGTACTCATTCGTTTCGGAAGAGACAGGTACGTTAATAGTTAATAGCGTACTTCTTTTTCTTGCTTTCGTGGTATTCTTGCTAGTTACACTAGCCATCCTTACTGCGCTTCGATTGTGTGCGTACTGCTGCAATATTGTTAACGTGAGTCTTGTAAAACCTTCTTTTTACGTTTACTCTCGTGTTAAAAATCTGAATTCTTCTAGAGTTCCTGATCTTCTGGTATGACTAGTGTACTACTACCATCGATAACCTCGAGTCT
+
B;;69==<BBCCCCCCCCDCCCCBCCCBBB???@BBF>CC=B@CJFCB@D?DDDDD?B?BBBC@D>A<BBBGCCC>@@CCC3EC?BBCC>CCBB?BBB?BF@BBA@@B:;;CCBBBB@BBC@C@CDCCCCCC@BBCD@FCCCCEFCCA@ABBBCC@BBB@CC>A>AA@@@BBAA=@AACC7@=@=;;<<;*;BBBB<B;;;<;BBBCACCCE5D;;;B?B?BCACBDDCCB>B?@@@CDD@BBCACBBBDBBBCBBBCBBADCED@C;;;B;;6;=ACBBBBAA
@ATNG8:03428:06682
GATGGTAGGAGACACGTCGCACACGTACTCATTCGTTTCGGAAGAGACAGGTACGTTAATAGTTAATAGCGTACTTCTTTTTCTTGCTTTCGTGGTATTCTTGCTAGTTACACTAGCCATCCTTACTGCGCTTCGATTGTGTGCGTACTGCTGCAATATTGTTAACGTGAGTCTTGTAAAACCTTCTTTTTACGTTTACTCTCGTGTTAAAAATCTGAATTCTTCTAGAGTTCCTGATCTTCTGGCGCTCTGTCACGTCTGCTACCATCGATAACCTCGAGTCT
+
BCDD@CCC<@BCCCCCBBBCCBCDCBBBCCAA?ACDD>CB?B?BBBBDCC?CCDCC?B?BCCC?C?CBBBBBCCC?BBDBD3BB?BBCA>CABB?BAB>BB=@@@C@@=ABBBBCAA>CBA0636@@@B??><AA?>:>A?A?=???CAAAA??>=9::=AD<A:==>@@C@@@;===DD5B=A;;::::+;=;;=2::8///<9:><ADDD/A?>?D=B<>>:===D=>=<>:>@???@:>>A===;;;>>>>AE@@::<AA==:=<<<>::7;;?B@@@AAA
@ATNG8:03428:06691
GATGGTAGTGTCATATGAGAGTGTGCTCATTCGTTTCGGAAGAGACAGGTACGTTAATAGTTAATAGCGTACTTCTTTTTCTTGCTTTCGTGGTATTCTTGCTAGTTACACTAGCCATCCTTACTGCGCTTCGATTGTGTGCGTACTGCTGCAATATTGTTAACGTGAGTCTTGTAAAACCTTCTTTTTACGTTTACTCTCGTGTTAAAAATCTGAATTCTTCTAGAGTTCCTGTTCTTCTGGATAGCGACGCGATATACTACCATCGATAACCTCGAGTCT
+
>CCC@C;:<<6===@ABEGCBCBBCBBBBC@BBCC>CC@E@CBDEDBC@BBB;;4;;BBBC<A=AA@CCFCCCACCDFG5AB?BCGJ?CDAB=BBB?BC?BBBBDIBEHDGGCCC@CBB@C?BBAABBBCADCBB@CCCCCCCBBBBCCBBBB>@AA=@@<@>BBCCCBBBD=?;;;;.;;@5;;CBC2CCBBB=BBCCCCCCCB<@@@@0@BBBC@C@BB?@@BB;;;=@=@BB@CD@@@A@BB@ACCBBBB@@@AB@@@A@=@000?;:7?<=>@?@@@@
@ATNG8:03429:06692
GATGGTAGGTGCACATGAGTGTATCCAGAAGATCAGGAACTCTAGAAGTATTCAGATTTTTAACACGAGAGTAAACGTAAAAAGAAGGTTTTACAAGACTCACGTTAACAATATTGCAGCAGTACGCACACAATCGAAGCGCAGTAAGGATGGCTAGTGTAACTAGCAAGAATACCACGAAAGCAAGAAAAAAGAAGTACGCTATTAACTATTAACGTACCTGTCTCTTCCGAAACGAATGAGTACTGCGTCTCACTCTCGCCTACCATCGATAACCTCGAGTCT
+
<>CD@DBB?BCBBECCCCCBBCBBB?A@@=A@@ABB@E@BBBBBCD@DCCC@BBBAAAAA1AAGBBAA@@?;;:.:@;;::9$497<3:::/55>9>=;;;==BB?B?@@>@BB@BAACCCCDBBBBBAAAB@BBBB?DBCCCCBB@C@BBB>AABA???@@CCCBBB@BB?A@?<==999+8=<8<AAAAA(996//..9;?@>;A9;;;<:><::@@A=ABCBBBB@D=@@B<A;;9;BBBCCBBCCBBBCCCCBBCCBB@BCC@B9;;@??5;7;@@CDCCB
@ATNG8:03433:06670
GATTAGTATAGAGCTCTACATAGTACTCATTCGTTTCGGAAGGGACAGGTACGTTAATAGTTAATAGCGTACTTCTTTTTCTTGCTTTCGTGGTATTCTTGCTATTACACTAGCCATCCTTACTGCGCTTCGATTGTGTGCGTACTGCTGCAATATTGTTAACGTGAGTCTTGTAAAACCTTCTTTTTACGTTTACTCTCGTGTTAAAAATCTGAATTCTTCTAGAGTTCCTGATCTTCTGGTGTCTGATCTGTATCACTACCATCGATAACCTCGAGTCT
+
>CC@BBBBCBCDCB;;9DBBACBBBBCCCC@BBBC=CD@D?BB=CBBC=??A@A<@<@BBA?A<@@@ABCBCC=;;;:;*5A;@B?@8BBBCADJF?BA?AABBB>BBBBBBAA?BCB@CGCBBBBAAA?DDCC<>>BBBBCBBBBBA@>>?4999>9949;:9:@@==895777;>2@=B<@@AAA/==887-8=>===>:;;8====+9::8A;A<??;??@?@@@<><>@;;;?188?:>>?===@???@@@B???AAB<BB;::;;0706=<<?===
@ATNG8:03434:06661
GATGGTAGCTATACGTATATCTATTTACTCATTTTTCGGAAGAGACAGGTACGTTAATAGTTAATAGCGTACTTCTTTTTCTTGCTTTCGTGGTATTCTTGCTAGTTACACTAGCCATCCTTACTGCGCTTCGATTGTGTGCGTACTGCTGCAATATTGTTAACGTGAGTCTTGTAAAACCTTCTTTTTACGTTTACTCTCGTGTTAAAAATCTGAATTCTTCTAGAGTTCCTGATCTTCTGGTAGAGCGTGCATATATCTACCATCGATAACCTCGAGTCT
+
::8;<@@@?655=>666>??=CAA@<?ABB@@@@@1;A>B@BA=AA@A>BDCCC?C?AAAC?C?CDAABBC@A?BBDGD3BC?B@??<;@@@000<6::*00/;;8389=<B@@;7;;@9?9=?999?@A>ABBC<>??BABA>==8878555-222+28164;=?>@BB>>:=??ED5B<@<????>/<=;??:><7AA>====18887'25244585:;255<<BBB@B?C@A??=;=>=4>B@AAA899@=>??<>>@??<8837733,3288888888
@ATNG8:03434:06664
GATGGTAGTGTGTCTCTGAGAGTAGTACTCATTCGTTTCGTAAGAGACAGGTACGTTAATAGTTAATAGCGTACTTCTTTTTCTTGCTTTCGTGGTATTCTTGCTAGTTACACTAGCCATCCTTACTGCGCTTCGATTGTGTGCGTACTGCTGCAATATTGTTAACGTGAGTCTTTGTAAAAACCTTCTTTTTACGTTTACTCTCGTGTTAAAAATCTGAATTCTTCTAGAGTTCCTGTCTTCTGGGTGTATCAGCGAGTATCTACCATGATAACCTCGGAGTCGT
+
;;;=5:566<<=>==;?;B>;965/7::////)-:::(////27::/555.55555.59=:;<,/,/::/66;9<755555$54.4999094555999.55.555556:>>=;>9952544243999;=>>>7;;<<066=B@@9655/////9:)///)/:27288///;//55)455555$56;.55999$55555)555///////6:::<*:/555.57<<4;;554:<7<:>;;:<54455)59;9=::///568-///77)-////74:4:/4./7////
@ATNG8:03439:06658
GATGGTAGTACATGATAGACGACACCAGAAGATCAGGAACTCTAGAAGAATTCAGATTTTTAACACGAGAGTAAACGTAAAAAGAAGGTTTTACAAGACTCACTTTAACAATATTGCAGCAGTACGCACACAATCGAAGCGCAGTAAGGATGGCTAGTGTAACTAGCAAGAATACCACGAAAGCAAGAAAAAGAAGTACGCTATTAACTATTAACGTACCTGTCTCTTCCGAAACGAATGAGTACTGCGTCTCACTCTCGCCTACCATCGATAACCTCGAGTCT
+
BBBB@BCCBCCCCCBBBB@A:;;AB?BCC@CCCCBB=@>@BCCB@?;@@<@?@@>;;;;;*5<9DC@CCCEDDE=BB::999';?=@?CBB9CBB?CBBBCC@@@<@@CC@CCC?A@DCCBCBBAAACBBBB@CBBB?BB@@?A@@=@@CBB?C@??BBBB?BBBDCC@BB?BCA:??999+99923<><?.>?;?CB>>>>>><@=@???;>8==<<=<?@@@???<@<BBB:@BA>ACBA:99???A???BBBBBBBB@=?BA=B599D>>5;7;BAA@?>>
@ATNG8:03439:06680
GATGATATATGCACGCTCTACCAGAAGATCAGGAACTCTAGAAGAATTCAGATTTTTAACACGAGAGTAAACGTAAAAAGAAGGTTTTACAAGACTCACGTTAACAATATTGCAGCAGTACGCACACAATCGAAGCGCAGTAAGGATGGCTAGTGTAACTAGCAAGAATACCACGAAAGCAGGAAAAAGAAGTACGCCATTAACTATTAACGTACCTGTCTCTTCCGAAACGAATGAGTACTGTATCTATGTGTGCGCTACCATCGATAACCTCGAGTCT
+
CFDCCBBCDDCCBCBBCCCDD?BBB?B@AA:::;@CDFDDCB@BC@C?AAA?@@@@0@?CCBBBDCC???9>@=@@@@0@G>B>BBB7AAC?CDCCCCC@@=@@BB?BBB@BBCCCCCCCCCCCCBBC@DCBB@BBBBBBBB>C@C9:;:CCCCCCC@AAABBB@BB?BBB9::BBD;A:::?BBBB3BB?AABABB?BB?@=BBB@=B<@@@@@<AA>><<<1618AB:A@A>B===>?BA@@@?>???BBBBB@A@CCC?B=>>CCB?A?ABA?@;;=
@ATNG8:03449:06665
GATGGTAGCTCTGCTCTGACTCTCGTACTCATTCGTTTCGGAAGAGACAGGTACGTTAATAGTTAATAGCGTACTTCTTTTTCTTGCTTTCGTGGTATTCTTGCTAGTTACACTAGCCATCCTTACTGCGCTTCGATTGTGTGCGTACTGCTGCAATATTGTTAACGTAAGTCTTGTAAACCTTCTTTTACGTTTACTCTCGTGTTAAAAATCTGAATTCTTCTAGAGTTCCTGATCTTCTGGATATGAGTGACTCGTGCTACCATCGATAACCTCGAGTCT
+
>?BB@BBCMBBBCBBBBBCCCCCCCCB@>@00+0<<<5>B=A@CCGCCCC?CCCCC@C@DCBB?C@CBBBCCCA?<:;:9:*::2<@??8@AAB=ABC@CI@A@BBBC@CBCCBBBD?BBC@C@CBBBBBBB@BCBB@CBBBCCCCCBBBCBBBC@BBA@BB?B@BABC@CCEC>B;::.;>A>;;;;.;CCCJ<BBCCCDDDCC<@@AA.;;ABC@B@CD@CCCCCCC@C@CGIDDC@@@A@BCCD@@@DCCBBBAAAABBB?B???@??;?=@BBBBCBB
@ATNG8:03459:06678
GATGGTAGCTCTGCTCTGACTCTCGTACTCATTCGTTTCGGAAGAGACAGGTACGTTAATAGTTAATAGCGTACTTCTTTTTCTTGCTTTCGTGGTATTCTTGCTAGTTACACTAGCCATCCTTACTGCGCTTCGATTGTGTGCGTACTGCTGCAATATTGTTAACGTGAGTCTTGTAAAACCTTCTTTTTACGTTTACTCTCGTGTTAAAAATCTGAATTCTTCTAGAGTTCCTGATCTTCTGGGTCTACGCTCGTCGCGCTACCATCGATAACCTCGAGTCT
+
B===A><<@?@@CCBBBBBDGCBBBBBAB?;;2;@?=5>@=A=@@CCBCJAIAAA>,0-0@@@<B@BDCBBBBCCADFDCC5DC>BBAA;A@?@;@>=;@B89:BBBC@BCCDCBBC@BBC@C@CCC;;;;;6;BAA7<;BDDCCCCDBBBBBBB;;<D@BB@D>@@A@CCBA@=@;;;;.;;@;;:::;*:9@AE>CCCCCCCCCC@CEEE5@ABCD?C?CC:;;BCCCD@D?BCCCCC;;;DF?GCBBCDDEEBCCDBB@@@A?=9::>=>:?<AABAAADC
@ATNG8:03466:06657
GATGGTAGTATAGAGCTCTACATAGTACTCATTCGTTTCGGAAGAGACAGGTACGTTAATAGTTAATAGCGTACTTCTTTTTCTTGCTTTCGTGGTATTCTTGCTAGTTACACTAGCCATCCTTACTGCGCTTCGATTGTGTGCGTACTGCTGCAATATTGTTAACGTGAGTCTTGTAAAACCTTCTTTTTACGTTTACTCTCGTGTTAAAAATCTGAATTCTTCTAGAGTTCCTGATCTTCTGGCGCGTATGTATGTCGCCTACCATCGATAACCTCGAGTCT
+
@@DDABBABBBDBBCBBCCCCCCCCCBCCEBB?ACBB=BB@C@BBAAACD?CCCBD@F?@@@B?B?BBCAB@C>C@9:9:9.8@<?889.8AAA@DBC?B@<889@??;?BBB@@AA:>>A;@<@A@@>???=AAAA;AAAA>?>AAA@@@?>>><@@A=AA<><>@@@@AA@@:@?@??6?<A;<<999.<@<<>.6666<=?;>=3::::.;ABBB<A=@>;@A@@>>>:>:>DA@??<><A<=>=@>>AAAA====>>:988485669873849????B>>
@ATNG8:03424:06719
GATGGTAGGCACTGCGCACACATCCCAGAAGATCAGGAACTCTAGAAGAATTCAGATTTTTAACACGAGAGTAAACGTAAAAAGAAGGTTTTACAAGACTCACGTTAACAATATTGCAGCAGTACGCACACAATCGAAGCGCAGTAAGGATGGCTAGTGTAACTAGCAAGAATACCACGAAAGCAAGAAAAAGAAGTACGCTATTAACTATTAACGTACCTGTCTCTTCCGAAACGAATGAGTACTGTATCTATGTGTGCGCTACCATCGATAACCTCGAGTCT
+
@BCG@>==9;666>B@BBBCBBCCC=BAA<AB@BBC?A?AECBCDC@CC@C@CCCBCCCC3B?CCCCCCCACCC>BBBBBBB2BC@B@CGF=IFDBCBAACCCCB@D?BC?CBB?CBAACDCCBBBCCBB@D@CBBB?C??>BBBC?C?C@@>ACCCCCCC?CCBBBB?@@;???:??@AA;????@AABA2@C?B>>=BBBBB;@;@ACB:>99>B@@=@BBABBB@B?BED=BBC@CCCCCCCAAABBBB899DAA@ABB>>>=A>>>A==:=;?@>>>;;;
@ATNG8:03425:06721
GATGGTAGCGCGACGAGCGTAGACCCAGAAGATCAGGAACTCTAGAAGAATTCAGATTTTTAACACGAGAGTAAACGTAAAAATAAGGTTTTACAAGACTCACGTTAACAATATTGCAGCAGTACGCACACAATCGAAGCGCAGTAAGGATGGCTAGTGTAACTAGCAAGAATACCACGAAAGCAAGAAAAAGAAGTACGCTATTAACTATTAACGTACCTGTCTCTTCCGAAACGAATGAGTACGATGAGATCTCGTGTGCTACCATCGATAACCTCGAGTCT
+
BCCB>BCBABABB>;;<>>=AD;;;49AA8=BDDCC@B?BA@A@CC@BB?C@CB@??AAA2A=@@>?>??=@AA887:4444$596;5<@@4BBB?CCBBBCCCB@B@BB?BAA=ABAABBFHFCCCA@@EE@B@@@?AAAA@??C=B<@;;7;@@BCCBB?CBBAAA?BA@CBB>A=><B8@@B;>>BBC3BD@BBBBC>>>A6;6;>@@6;6;A@@@@CC@??AA;?;?==6<??8>>>DBBBDCAAABBAA>?>?B;;;BBB=A====;;5::>>>BB788
@ATNG8:03431:06723
GATGGTAGATACTCGCTGATACACCCAGAAGATCAGGAACTCTAGAAGAATTCAGATTTTTAACACGAGAGTAAACGTAAAAAGAAGGTTTTACAAGACTCACGTTAACAATATTGCAGCAGTACGCACACAATCGAAGCGCAGTAAGGATGGCTAGTGTAACTAGCAAGAATACCACGAAAGCAAGAAAAAGAAGTACGCTATTAACTATTAACGTACCTGTCTCTTCCGAAACGAATGAGTACGTGTGACGTACGTGAGCTACCATCGATAACCTCGAGTCT
+
?;BB@BBBBBCBBBABACBAA@CDC=AADACBBB::7;6;;CCBBA>BB@C@BBBBBBAA2@=ABBBBBD@AAC>??AB@@@,AC6;:;EC7H<<:<BBBBCCAC?@@AA@ACC@CCAABCCCCBCCCBBBCAECCC>AAAABABA>A=A;;8;CCCCBBA?BBBBBB?BB?BBB?BBBAA;A::4:AAAA3AA?BBAADDDCA:=:>ABE=A=?>ABB?ABAAAAA?B>@?C>BBB?BBBBBCCCBBAAABBCCBBBBBBABAA=A999@??:??BBC@????
@ATNG8:03439:06737
GATGGTAGTATATCGCGTCGCTATCCAGAAGATCAGAACTCTAGAAGAATTCAGATTTTTAACACGAGAGTAAACGTAAAAAGAAGGTTTTACAAGACTCACGTTAACAATATTGCAGCAGTACGCACACAATCGAAGCGCAGTAAGGATGGCTAGTGTAACTAGCAAGAATACCACGAAAGCAGAAAAAGAAGTACGCTATTAACTATTAACGTACCTGTCTCTTCCGAAACGAATGAGTACTATAGACTATCTGAGACTACCATCGATAACCTCGAGTCT
+
55=>9=A@?;95=555599566;<=5;?@:9;BB@AA8;;A;;6A<;;?C<?A?>:@@@0A;A@8998=3333(3345555$55.54999065A9696;55544040557;;<9<@@A@AABBB@@@@@A@;?@::59??ABBAA=@=A;;6:@@@B@@@?>>>?AA0778=93.3;8882////;;;;+;?:>==;888>@<@:>>>?=B=;;AAA?AB?@?>A8<8899.77719?@>?@CCBCCBE???CCCF@@@CBCB?B9::>>>3:3:>DAA999
@ATNG8:03440:06742
GATGGTAGCTCGCTGATGATATCTCCAGAAGATCAGGAACTCTAGAAGAATTCAGATTTTTAACACGAGAGTAAACGTAAAAAGAAGGTTTTACAAGACTCACGTTAACAATATTGCAGCAGTACGCACACAATCGAAGCGCAGTAAGGATGGCTAGTGTAACTAGCAAGAATACCACGAAAGCAAGAAAAAGAAGTACGCTATTAACTATTAACGTACCTGTCTCTTCCCGAAAACGAATGAGTACGTGTGACGTACGTGAGCTACCATCGATAACCTCGAGTCT
+
::7>;88:9::=<<<;;;5///7//)///)////::)/)/7//44<7994:8<:::<===+=9======BA<<B=<@@<<::(55.58=@@1<<G<?<<<=====:=9=?;>>>8:::456;>>>==<?@;;6;<>>+00//999;7@<@49448::434949:;::92873833,33399,333633333$396883335522+2/57::6;3665555:<;;::;-33(3333&3336333333777777433333:93333777,33668//(/(-77..--4
@ATNG8:03444:06747
GATGGTAGTACATGATAGACGACACCAGAAGATCAGGAACTCTAGAAGAATTCAGATTTTTAACACGAGAGTAAACGTAAAAAGAAGGTTTTACAAGACTCACGTTAACAATATTGCAGCAGTACGCACACAATCGAAGCGCAGTAAGGATGGCTAGTGTAACTAGCAAGAATACCACGAAAGCAAGAAAAAGAAGTACGCTATTAACTATTAACGTACCTGTCTCTTCCGAAACGAATGAGTACGATGAGAGAGCTCTCTCTACCATCGATAACCTCGAGTCT
+
BCAC?BBCCCBBBBBDDDCE;;;AA@CCC@CCDCBB@BADDCBBBB?BB@B@AA@::::;.;?CCCEDCCCBAA=ACBBCCC1CC@C<?@@9?BB?BBBCBBC@@>A@DCADBB?BCCBBBBBBCBCCCCBC?CCDDACCCCCC@@>@?@@A>ABBCDCCC@CCDABA?BC@DBD?BBBBA<AA@;99999(:A>BAAAFCCBB<?;>AAA7999CCBB@BB@@@AA@D?CDD?CCD?BAACBBBBBBBBBBCBBBB>>>ABB@B@B999CA?:>:=AC@??@@
@ATNG8:03446:06713
GATGGTAGTGTCATATGAGAGTGTGTACTTTCGTTTCGGAAGAGACAGGTACGTTAATTGTTAATAGCGTACTTCTTTTTCTTGCTTTCGTGGTATTCTTGCTAGTTACACTAGCCACCCTTACTGCGCTTCGATTGTGTGCGTACTGCTGCAATATTGTTAACGTGAGTCTTGTAAAACCTTCTTTTTACGTTTACTCTCGTGTTAAAAATCTGAATTCTTCTAGAGTTCCTGATCTTCTGGAGATACACATGATACTCTACCATCGATAACCTCGAGTCT
+
=@AB?CBCBBCCCBCBCCFFCCCCDBB@@@;@AAA<BD@B@BCCCCBB?CCCBB?B>B<@@?B=A@??BCCBB?AA@??2@B?BBCC>CC>>>>AA<9949??BBB@CBBCB??@=??G9>;>@@@A7687::>>;>?@???>>>A@@@BB??;?AD8;:<?;===??==>>8==@@@6@=A<=====.==??@9@?>>A@>=>>18888(29:55495:;6:?==?65.55<>>?;;7;@@=BBB@@A;;;>==??>>>BBB==>8;://,/59==AAAA>
@ATNG8:03449:06731
GATGGTAGGCACTGCGCACACATCCCAGAAGATCAGGAACTCTAGAAGAATTCAGATTTTTAACACGAGAGTAAACGTAAAAAGAAGGTTTTACAAGACTCACGTTAACAATATTGCAGCAGTACTCACACAATCGAAGCGCAGTAAGGATGGCTAGTGTAACTAGCAAGAATACCACGAAAGCAAGAAAAAGAAGTACGCTATTAACTATTAACGTACCTGTCTCTTCCGAAACGATTGAGTACGAGAGAGCACACGTGTCTACCTTCGATAACCTCGAGTCT
+
CCCE?<;B9BBA=@CCCDBBBHBBB>BCFACCBBCC@C:;;BCBBC?AA?A?BBB;;;;;)::=>8;9BBB=BA897:====,992549990;=>?B;;;BB@CC=@=@C>@@E@DCBBCCCBBBB@@?BBA=AA;;8:BCCBBAD@C@D@@?ACCCCABA?BBAABC?BB?@>??CCCCE=BBA>ABBBB2CB@DCCAABB??;>;==>>1838=ABB=@@?@??=:=<9:9/7878=ABBBBBBBCBBBBBBBBBBBAA=A==8>388=BB=A;AAAAB=;;
@ATNG8:03449:06738
GATGGTAGCTCGCTGATGATATCTCCAGAAGATCAGGATCTCTAGAAGAATTCAGATTTTTAACACGAGAGTAAACGTAAAAAGAAGGTTTTACAAGGACTCACGTTAACAATATTGCAGCAGTACGCACACAATCGAAGCGCAGTAAGGATGGCTAGTGTAACTAGCAAGAATACCACGAAAGCAAGAAAAAGAAGTACGCTATTAACTATTAACGTACCTGTCTCTTCCGAAACGAATGAGTACTATAGACTATCTGAGACTACCATCGATAACCTCGAGTCT
+
BBCB?BCCCD==BBBBCCCCCBAAF@CBC@BCBCCC?CA@@BBDDD@CC?C@CCCBBBBB3B@CCAAABFGBBB<A@?@@@@0@C>B5;;;6;BB@F@ABACCBBD?C?CC@CBB?BBB@ABCCCCCCCCCBB@CCBC?BABADD??<@?B@@?ACFCCCCC?CCCCCC?CC@BBB<??@@?:@AA?BDDDD3AB?BAA@BBCCA9<9=?BB7;8;A@@@@BBBBABB?B?BCC?CBB?BBBDCCCABBBCB?>?CFCCCAAAABC@C:99B@@;@<@@@CB>>>
@ATNG8:03456:06733
GATGGTAGATACTGCTGATACACCCAGTAGATCAGGAACTCTAGAAGAATTCAGATTTTTAACACGAGAGTAAACGTAAAAAGAAGGTTTTACAAGACTCACGTTAACAATATTGCAGCAGTACGCACACAATCGAAGCGCAGTAAGGATGGCTAGTGTAACTAGCAAGAATACCACGAAAGCAAGAAAAAGAAGTACGCTATTAACTATTAACGTACCTGTCTCTTCCGAAACGAATGAGTACACATCGTCTGTCGTGCTACCATCGATAACCTCGAGTCT
+
ABBB@CCCBBBBDCDCDCCCAAAA<BCCCCCCCCD@C@CBBBCCB@@@>A@ACDCBCCB1B>BBAAABCBBBB;A99:888'8??B@C==1:AB?BBBB===@@3835@;>>><A@@>>>===?@ACAA@>:>>>A9>==>>?>>;><A>B?>BB@@@A?9>>@@BA<BB?C7799?@AA:A@@<A@@@@/>>:>>>>??=AA.5.7:9;>E=F;;;;;??=>=?>8=9>>>9?AA>AAAC:98A@AABB???BABBBAABBB@CBBBBBB?B?CBBB??A@
@ATNG8:03458:06716
GATGGTAGTATCTGCACACTCTGTCCAGAAGATCAGGAACTCTAGAAGAATTCAGATTTTAACACGAGAGTAAACGTAAAAGAAGGTTTTACAAGACTCACGTTTAACAATATTGCAGCAGTACGCACACAATCGAAGCGCAGTAAGGATGGCTAGTGTAACTAGCAAGAATACCACGAAAAGCAAGAAAAAAGAAGTACGCTATTAACTATTAACGTACCTGTCTCTTCCGAAACGAATGAGTACACACTCTCATATGACACTACCATCGATAACCTCGAGTCT
+
?@@;;B>BCC@?@CCEB===@?=>>8;;A?BCCDBA=@=AAC@@?@=@A?B?A@?8788-76;??B@A>@99:.9@;<;;*4<5:.555&5;A=B99;BAA;;;0;>A@=;;;8>>?>?BBCCCBCB;;;B?AAAA8;;BABCAA>B@BCB?BBB@@@CC?CBBEDC@CC>???9??9999*9<<8899999%8?<?@@@BBACC58157:;:?;?@CBB@CCBBCCF>A>ACD=BBB>???BBBBCCCCBBBBBAABBAAACBCB@CBA@@77/88><??@999
@ATNG8:03465:06735
GATGGTAGTGTGTCTCTGAGAGTAGTACTCATTCGTTTCGGTAAGAGACAGGTACGTTAATAGTTAATAGCGTACTTCTTTTTCTTGCTTTCGTGGTATTCTTGCTAGTTACACTAGCCATCCTTACTGCGCTTCGATTGTGTGCGTACTGCTGCAATATTGTTAACGTGAGTCTTGTAAAACCTTCTTTTTACGTTTACTCTCGTGTTAAAAATCTGAATTCTTCTAGAGTTCCTGATCTTCTGGACAGAGTGTGCAGATACTACCATCGATAACCTCGAGTCT
+
7:4405:=:@<A>955599>;A:99B@>@::;5<888,--(--38788;=?:@=AAC<F:B>??7A7666<<>===:?BBBB1?@?BBBD=A@;:2:5<9>>9<;=@?C?AA@DCB;:9:DD@E?CBCBBBBB=A@BA=AAACBBBFDCC@@@@@B@CA@=A@=@@CBBBBA@@A>?;;;;*:;@2::AAA0AAACC=CBBABC@B@@9====,===>>:=;@@6;;@AA@C?A=A@9;:?<>?@;@@ABB:;:BBCCDCCCDCCCAA@@@A;;6;>@@?AA:::
@ATNG8:03468:06724
GATGGTAGAGAGAGCTCTCTCATCGTACTCATTCGTTTCGGAAGAGACAGGTACGTTAATAGTTAATAGCGTACTTCTTTTTCTTGCTTTCGTGGTATTCTTGCTAGTTACACTAGCCATCCTTACTGCGCTTCGATTGTGTGCGTACTGCTGCAATATTGTTAACGTGAGTCTTGTAAAACCTTCTTTTTACGTTTACTCTCGTGTTAAAAATCTGAATTCTTCTAGAGTTCCTGATCTTCTGGCGCTCTGTCACGTCTGCTACCATCGATAACCTCTAGTCT
+
B@@@9<;AAGCCBBC:;;GFFHDDC@ABCDAA?ACBC=CCAC@CDBBBBB?CBCBB@C>@ACC@C@ABABBBBCB>BBBBB1BC>BBCC;ABBB?BA?8==8879DCC@BBBBBBBB>@?A<A<AA?=????=???@9<=<A@@@@@@@@@@CAA<:;;=@@<?;??ABBB@>>:>@@DD5A=A;:;::9)9=99:0:<<<<<@?>>;>AAA/?889@;@<??<?@@@===;>6;;AA@A;??B=BB@@===ADDD>=<<=ADAA6::@@A@@;@<AA:::AAA
@ATNG8:03421:06775
GATGGTAGTGCGTGAGAGAGAGACCCAGAAGATCAGGAACTCTAGAAGAATTCAGATTTTTAACACGAGAGTAAACGTAAAAAGAAGGTTTTACAAGACTCACGTTAACAATATTGCAGCAGTACGCACACAATCGAAGCGCAGTAAGGATGGCTAGTGTAACTAGCAAGAATACCACGAAAGCAAGAAAAAGAAGTACGCTATTAACTATTAACGTACCTGTCTCTTCCGAAACGAATGAGTACTGTATCTATGTGTGCGCTACCATCGATAACCTCGAGTCT
+
@>?>39:5:5=<@A@CBEFGIECCB=CCC@B=@C99268<==;;;@:BB>B?BBBBCDEG+;6:8<<8:??888188::>>>+?>:92:9909=@=@F;:;B@@A>A=;;6;BB?@@?CCCCBCCECCBBCH@ECAA=@@@@B@??@C@C;;;9CC>CCCC?@998>>:;;6;<:5?<=<B9<886;>@@@2AB?AAAAAA>=>:>;?=>>9?9>>@A@>BBCBABC9999CC:@BB>A?><>AABBCBABBB999BAAAAFBBB@B>>>>@@8>7;;===;;:
@ATNG8:03423:06757
GATGGTAGCACGAGTCACTCATATCCAGAAGATCAGGAACTCTAGAAGAATTCAGATTTTTAACACGAGAGTAAACGTAAGAAGAAGGTTTTACAAGACTCACGTTAACAATATTGCAGCAGTACGCACACAATCGAAGCGCAGTAAGGATGGCTAGTGTAACTAGCAAGAATACCACGAAAGCAAGAAAAAAGAAGTACGCTATTAACTATTAACGTACCTGTCTCTTCCGAAACGAATGAGTACGAGAGTCAGAGCAGAGCTACCATCGATAACCTCGAGTCT
+
;<=C?CCBBABB=BBAA;ACBCB@@7?@@=@BDB;;:;=BBBA@@C=;;7;<@@?A@AAA2A>@AA@??BA?;:/.-.-(--(-83;.555&5<<9;A@C<@<::469AA:CCC?BBAAACDBCCBBBAA@C@BBCD>??AA@A::7;?BBB?B@@?BBBB?CCCCCC@>><@CC=ABBBB<@?@;99::::%:979:5;A;B?=<>;=<AA:>:=@CCC@CCBBBCC?BABCC>BCC?BBBBBBCAAABBBBBBBBBBBBACACC?C889A770639:;<=677
@ATNG8:03426:06751
GATGGTAGGACGAGCGTCTGAGAGGTACTCATTCGTTTCGGAAGAGACAGGTACGTTAATAGTTAATAGCGTACTTCTTTTTCTTGCTTTCGTGGTATTCTTGCTAGTTACACTAGCCATCCTTACTGCGCTTCGATTGTGTGCGTACTGCTGCAATATTGTTAACGTGAGTCTTGTAAAACCTTCTTTTTACGTTTACTCTCGTGTTAAAAATCTGAATTCTTCTAGAGTTCCTGATCTTCTGGATATGAGTGACTCGTGCTACCATCGATAACCTCGAGTCT
+
BBBCAFCC@CCBCCBBBBA@@@AA>BBABB;;8<@AB=BC@D@CCCBBBCBCBCBC?B>@ABDACAAAAKCCB?@9>??@@,?A=@BDH?B@A@=@9;69A69:9BBBACCAA@@@C=AAB@B@CCCCCCBC@BBDD?CCCCCCBCBCCCBBCBC?B@@=@B?C?BCBAABAAA>@:::;-9=A@CCDDF5DEAAA;A;;;AAA;:;;@@AB,A@A;;9;?CC@DCDB@@@>B>ABADCC@BBMACDBCCCCBCD@@AC@@@BCC>A;;;A::6:>ACABBBBB
@ATNG8:03429:06758
GATGGTAGCGCGACGAGCGTAGACCCAGAAGATCAGGAACTCTAGAAGAATTCAGATTTTTAACACGAGAGTAAACGTAAAAAGAAGGTTTTACAAGACTCACTTTAACAATATTGCAGCAGTACGCACACAATCGAAGCGCAGTAAGGATGGCTAGTGTAACTAGCAAGAATACCACGAAAGCAAGAAAAAGAGTACGCTATTAACTATTAACGTACCTGTCTCTTCCGAAACGAATGAGTACTATGTAGAGCTCTATACTACCATCGATAACCTCGAGTCT
+
5<>?9<<AB==666==<@BDCBB@A<BBEADCBCBK@@?ACCBBBD<@@8=?BB@@@@??1:?FCCBB???:9:,:9;;;;:':=9949990;<=>@;99A@BBB6:7;A<@CB<@@BBBAABBBBBDCCBB?::;B?BBBBCC??<?<?AB@BBBBDBBB?BCBBDC?AA@BBB>??AAC::9/6/////'0//699:;8>88C@BBBB?B?BBBBB?B>@????8<6688*7;;5;@@BCCBAAACCBCBBCAAAC???ABC?BB???CB?B?CCDB???A
@ATNG8:03430:06790
GATGGTAGGCGAGAGTGAGACGCAGTACTCATTCGTTTCGGAAGAGACAGGTACGTTAATATTTAATAGCGTACTTCTTTTTCTTGCTTTCGTGGTATTCTTGCTAGTTACACTAGCCATCCTTACTGCGCTTCGATTGTGTGCGTACTGCTGCAATATTGTTAACGTGAGTCTTGTAAAACCTTCTTTTTACGTTTACTCTCGTGTTAAAAATCTGAATTCTTCTAGAGTTCCTGATCTTCTGGGTGCGCTACAGTCTCTCTACCATGATAACCTCGAGTCT
+
@CBB?BA@>ADCCCBBBBDDECBBCBCBCC99::CDE?CC@C@CCCCCDD?BBBAD@D?AAAC>C<@ACBBBFBC>A@@@@.?=;>ABC@CCBB?BFD@@A9;;BCCDACDCDCCBB?BCC@C@BBBBBBBB?CBBB?BBBBBBBBBBBBBAAAB?@@A@AA=@?CCA@@ABB?<??BBC5C=E<>>>>>/=C:::1:::788A===18888(7;;;B<A=AD=DA@@===<?;??BBAA7:;CF;===@AA@@@@@@@A@@@??;<<<===4:4;:;;====
@ATNG8:03431:06799
GATGGTAGCTATACGTATATCTATGTACTCATTCGTTTCGGAAGAGACAGGTACGTTAATAGTTAATAGCGTACTTCTTTTTCTTGCTTCGTGGTATTCTTGCTAGTTACACTAGCCATCCTTACTGCGCTTCGATTGTGTGCGTACTGCTGCAATATTGTTAACGTGAGTCTTGTAAAACCTTCTTTTTACGTTTACTCTCGTGTTAAAAATCTGAATTCTTCTAGAGTTCCTGATCTTCTGGACGACGCGCACTGACACTACCATCGATAACCTCCGAGTTCT
+
:5==:@BBA@559<@@<BCCCCB;66C@CCBB?ABCB=BC@C@CBCCDCE@@?ABB=B>@@@B?C?BBBCCBBBC8=;888)6=4;00,/:9:6;:968?4897;37/7AAAA???<??>5;5;;;;?>883888>:===;;;=>>???@@BBG=8885;=9><>>>@=79;84555=>.939399=AA.=<;;>4978/-----748887)7:9996>18808A778;=:<;AA>>>>:==B==:673--,,,,--;9;9:::59>99:899=866/67,,),,
@ATNG8:03433:06768
GATGGTAGCTCGCTGATGATATCTCCAGAAGATCAGGAACTCTAGAAGAATTCAGATTTTTAACACGAGAGTAAACGTAAAAAGAAGGTTTTACAAGACTCACGTTAACAATATTGCGGCAGTACGCACACAATCGAAGCGCAGTAAGGATGGCTAGTGTAACTAGCAAGAATACCACGAAGCAAGAAAAAGAAGTACGCTATTAACTATTTAACGTACCTGTCTCTTCCGAAACGAATGAGTACATAGATATACGTATAGCTACCATCGATAACCTCGAGTCT
+
?ACG@>>BBB=>@<@@@A;::CCBB?BCC@C:;;;;7;=B@??@CC?CC8:5:A@BBBBB3B?BDBBBBB9:8?8>=;;::9':<;<7<<<2?CEACCCAABCBC<@=@B@CDE?CBC?AA?BCDDD@??8938?AB?ABAABBAA>A?DDC?CCB??>BB?BDC?>?<:929@?034>@;A:948@A@@,87/599;<;>::5;988898(74:;>@?;>>>>>@@<@7;6<6900*0//9/333338:<==BBBB=@??;;>>9>000==>9@9887=>?77
@ATNG8:03434:06778
GATGGTAGACATATCGTACTCTCTGTACTCATTCGTTTCGGAAGAGACAGGTACGTTAATAGTTAATAGCGTACTTCTTTTTTCTTGCTTTCGTGGTATTCTTGCTAGTTACACTAGCCATCCTTACTGCGCTTCGATTGTGTGCGTACTGCTGCAATATTGTTAACGTGAGTCTTGTAAAACCTTCTTTTTACGTTTACTCTCGTGTTAAAAATCTGAATTCTTCTAGAGTTCCTGATCTTCTGGCGCTCTGTCACGTCTGCTACCATCGATAACTCGAGTCT
+
<;<<9===CCBCBB966>=<@;6659545=<<<BBDC?BA?A=@@>?;B?>@C0006>+0/996;17:;>=?7784377777#3739><?3:8886::@=@C=<??BAA=AA=;;;@?;?>>;><@AA==;;:9<?@C7;;>=;;///6;</--66(///3//(5388<AA===><<<>=<,=0816/===,<=<<<,//95658<9949<;;.9785A:>:>@:==>>@::8:<ABAAA@<;;;7=<:;;===<<773--/7@AA<?=333--)--333;>=:
@ATNG8:03435:06751
GATGGTAGGCACTGCGCACACATCCCAGAAGATCAGGAACTCTAGAAGAATTCAGATTTTTTAACACGAGAGTAAACGTAAAAAGAATGGTTTTACAAGACTCACGTTAACAATATTGCAGCAGTACGCACACAATCGAAGCGCAGTAAGGATGGCTAGTGTAACTAGCAAGAATACCACGAAAAGCAAGAAAAAAAGAAGTACGCTATTAACTATTAACGTACCTGTCTCTTCCGAAAACGAATGAGTTCACACTCTCATATGACATCGATAACCTCGAGTCT
+
>>>D@>>>;6666>>;;<?@??C?A8@AB:@ABB@B=A>B@A==>C@CC@C@BBB;;;;;;%;9???@BAA?:98-9700///$/:)//)///&/9;7=@<@@==55267::8<;?7;ACBCHDCCCBBAA;;:ACCDC?BABAAABB?B@CCC?A@@@A888?AAACBB<@A>998<><7777(3893///0/0/#--)----6799999599;;7;;A?BBA@A@@::9=:=;9999*8>>5>?<@?=@B==>BBDBBBBBBC???<;;BB<@<@AA==;;;
@ATNG8:03439:06755
GATGGTAGGTGCACATGAGTGTATCCAGAAGATCAGTAACTCTAGAAGAATTCAGATTTTTAACACGAGAGTAAACGTAAAAAGAAGGTTTTACAAGACTCACGTTAACAATATTGCAGCAGTACGCACACAATCGAAGCGCAGTAAGGATGGCTAGTGTAACTAGCAAGAATACCACGAAAGCAAGAAAAAAGAAGTACGCTATTAACTATTAACGTACCTGTCTCTTCCGAAACGAATGAGTACGATGAGATCTCGTGTGCTACCATCGATAACCTCGAGTCT
+
A<BC@CBBACABACJCCCCCBBBCC@CDD@CBCCC@A@@CBBBBDD@@@?A?ABA;::::);<AACBBBBCDBI?CBCCCCC5HCAB@BCC:CCC=@A@@@ACBA>A>:93:>=:????BBCCCBCCCCCBC@C@@@<@BABBBBB?C@BAB@BEDDBBBB?AAAAAA<>>;:::4::ABB=A@?3:9::::%:=>>?=?BBBAA9976<=@4;5;=;;;@BD;;;BB?C@CCC>@@@>@AAAAAADCCCCCB???@9:9:9:@AB?B:78@@>4;5888>>;;;
@ATNG8:03443:06770
GATGGTAGTATATCGCGTCGCTATCCAGAAGATCAGGAACTCTAGAAGAATTCAGATTTTTAACACGAGAGTAAACGTAAAAAGAAGGTTTTACAATACTCACGTTAACAATATTGCAGCAGTACGCACACAATCGAAGCGCAGTAAGGATGGCTAGTGTAACTAGCAAGAATACCACGAAAGCAAGAAAAAAGAAGTTACGCTATTAACTATTAACGATACCCTGTCTCTTCCGAAAACGATGAGTACACACTCTCATATGACACTACCATCGATAACCTCGAGTCT
+
//<>:===>A=====>966;;<<CA<>BB@BAAA;;4:.995555;754.439::;CDCC1?<>?9;>>@@??=8<<;;;;;*;A>@=@@@4<99.959555=<<5<8::5?@@;>?A?@@>@@>9559:>>7>CAB@BBBC?@?B=@:=00-0=@@A099????BBB>AA@BBC;===??9;33/8999::%:@<9819A=;=>=:=<877:8;77556552'2552226062....&.5...65566895222:9778AB?>?BBAA=A?<=<882939@::9A<<
@ATNG8:03445:06758
GATGGTAGACATATCGTACTCTCTGTACTCATTCGTTTCGGAAGAGACAGGTACGTTAATAGTTAATAGCGTACTTCTTTTTCTTGCTTTCGTGGTATTCTTGCTAGTTACACTAGCCATCCTTACTGCGCTTCGATTGTGTGCGTACTGCTGCAATATTGTTAACGTGAGTCTTGTAAAACCTTCTTTTTACGTTTACTCTCGTGTTAAAAATCTGAATTCTTCTAGAGTTCCTGATCTTCTGGGCAGACTCTCACACGCCTACATCGATAACCTCGAGTCT
+
?CCC@BBBCCCCCCDCBAAACCBBCC;;;A:;4;@?A9AA=@=AABBA@?=??AAB?B?A@@A4927?:@DC@A@;99777$7349>?C>B@AA?BBB?BB?BBB>??<??B?@@BB=A>>;><?@?>;;;;6;A==9>=?@AA@A@@@@===?>9==>;??<@;;;;;;;A=@6::<<<*/*/7:9:;;,6;<==5;;;==>>==D=DDDD.;;<9<5<6<<166?<<;<371799:==:;===2<///6666==AABA=5:::///9;8<8=<=>=BBB99
@ATNG8:03448:06776
GATGGTAGCATCATGCATATCTCACCAGAAGATCAGGAACTCTAGAAGAATTCAGATTTTTAACACGAGAGTAAACGTAAAAAGAAGGTTTTACAAGACTCACGTTAACAATATTGCAGCAGTACGCACACAATCGAAGCGCAGTAAGGATGGCTAGTGTAACTAGCAAGAATACCACGAAAGCAAGAAAAAGAAGTACGCTATTAACTATTAACGTACCTGTCTCTTCCGAAACGAATGAGTACCTCTCAGACGCTCGTCCTACCATCGATAACCTCGAGTCT
+
::@@=@BBBBCCCABBFDDBBBCCC@CCC?BCCCBC@B@:99DDCD?BB?B@BCCCBCDA+=7<;;@==CABAC>BBBCDDC5BB@B@CBC<CDH@CCCBBBBBB=B?BC?BCC;;;CCDCBCCDCCCCCCC?BA??<?CB@@@@@;@=@:;:;DCCBBBC=@?AABB?CC?BBB?CAABD:@9949?@@@.@C>???BBC@BC:=:=>>=1818=BCB?BBBAAAA=A>AAC<AAC@BBCBAAA=?????ABCCEBABCC=A??:=;:898:4:9>>>>?A@A
@ATNG8:03455:06774
GATGGTAGTATAGAGCTCTACATAGTACTCATTCGTTTCGGAAGAGACAGGTACGTTAATAGTTAATAGCGTACTTCTTTTTCTTGCTTTCGTGGTATTCTTGCTAGTTACACTAGCCATCCTTACTGCGCTTCGATTGTGTGCGTACTGCTGCAATATTGTTAACGTGAGTCTTGTAAAACCTTCTTTTTACGTTTTACTCTCGTGTTAAAAATCTGAATTCTTCTAGAGTTCCTGATCTTCTGGCGCTCTGTCACGTCTGTACCATCGATAACCTCGAGTCT
+
BCBC@CCCBBBBCCCCCCCECCCCBBBBBB::8;AAA=BB@B@CCB@@@C?AAAAD@D?AAAC?B?AACCCBB=D=ABDDG3??8?999/8DDC@D??;?A;?>?DAA>ABCBAA:88;;;=B=A>>>@@@@=ABBB7;;;;;>?AABB@@@@@B<>>>=@@<@;??BBB???@:=;;;;1:9<98////(/9////(//9///68//)/999)77>>>9@=BA=@@@B>>><?<>>>>?F7;;>=A@?@=<::;@@AE:9:AAA<@:9:=995:<A@@@D@@@
@ATNG8:03456:06786
GATGTATAGAGCTCTACATAGTACTCATTCGTTTCGGAAGAGACAGGTACGTTAATAGTTAATAGCGTACTTCTTTTTCTTGCTTTCGTGGTATTCTTGCTAGTTACACTAGCCATCCTTACTTCGCTTCGATTGTGTGCGTACTGCTGCAATATTGTTAACGTGAGTCTTGTAAAACCTTCTTTTTACGTTTACTCTCGTGTTAAAAATCTGAATTCTTCTAGAGTTCCTGATCTTCTGGATATGAGTGACTCGTGCTACCATCGATAACCTCGAGTCT
+
AA<66=CCCCCCBBBCCBBBCCDCCCBB=B@@A<AC@DACBCCCBB?BCCCC@C?@A@C?C?CAAAAACCC@BAAA@2A@>AABC>BBCC?BBD>B@<>=@DAB=?@CDBBAB?B@A:>:>@A<??@A<@@@A<@>A:;;?AABAAB???@<@@@;??<@=@BBBA>>>D<AAAAA5A=A;??DDE/B@;;;3:776?@::<=07865$2667:6>67737;933..).26779AA68:>;A@B;;;@@@AABA;;;:==959///;==9=9=>>AA;;;
@ATNG8:03459:06777
GATGGTAGACACGTGTGCTCTCTGTACTCATTCGTTTCGGAAGAGACAGGTACGTTAATAGTTAATAGCGTACTTCTTTTTCTTGCTTTCGTGGTATTCTTGCTAGTTACACTAGCCATCCTTACTGCGCTTCGATTGTGTGCGTACTGCTGCAATATTGTTAACGTGAGTCTTGTAAAACCTTCTTTTTACGTTTACTCTCGTGTTAAAAATCTGAATTCTTCTAGAGTTCCTGATCTTCTGGAGATATCATCAGCGAGCTACCATCGATAACTCGAGTCT
+
@ABC@BCBCDCCBCBCCGCCBBBCBCBCCBB?ACCF?BB?B@CCCBCBB@CDCBA?A?AACC?C?AABAAABBB<@@DDC3BB?B>>?8?ADC?BBB?BB599?BCB@BBBCBBBB@B?A5878>>>??@@;?DDD=>==A;;;=>>AA@@>>@<>??:>A=A<@@@???B??:>;;;;1;:>:88888(8>99:1:67///;99=<@ABA.7;=>@:?7;;8;AAE;;;=B<>=>>@B:=>?<>>>AAAA?A@@@AAAA@@@?:9666689,//=@777=:
@ATNG8:03462:06762
GATGGTAGCTATACGTATATCTATGTACTCATTCGTTTCGGAAGAGACAGGTACGTTAATAGTTAATAGCGTACTTCTTTTTCTTGCTTTCGTGGTATTCTTGCTAGTTACACTAGCCATCCTTACTGCGCTTCGATTGTGTGCGTACTGCTGCAATATTGTTAACGTGAGTCTTGTAAAACCTTCTTTTTACGTTTACTCTCGTGTTAAAAATCTGAATTCTTCTAGAGTTCCTGATCTTCTGGTCTACTAACTGTACTCTACCATCGATAACCTCGAGTCT
+
BBBB?BCBABBBBBBBCCEHCCFCBBCBCDCB?ACCC?CC@C@BBBCCCC@CCBBB?C?ACBB?A?BCBBBCB??9?>>>>,>>;>==?8???@@DBB?BC<99:BBC?BBBAAABB?AA=>D=B@@@>>>?=AAAA8;:@>===@@@A?>:;:;5:==<??<?<?@@@@A@@@<??@@@6@=A:88888(9<9:92::=///<//818887(5;<=A=A<??<>>>>>BA=B;???DDD;>>@;?>@@;;;:>>>>@BBBB@@=>:;7=//+/6:<<=7;;?
@ATNG8:03463:06761
GATGGTAGTATCTGTCTACGAGAGCCAGAAGATCAGGAACTCTAGAAGAATTCAGATTTTTAACACGAGAGTAAACGTAAAAAGAAGGTTTTACAAGACTCACGTTAACAATATTGCAGCAGTACGCACACAATCGAAGCGCAGTAAGGATGGCTAGTGTAACTAGCAAGAATACCACGAAAGCAAGAAAAAGAAGTACGCTATTAACTATTAACGTACCTGTCTCTTCCGAAACGAATGAGTACTACTCTCATATGACACTACCATCGATAACCTCGAGTCT
+
BABB@CAAABCBCEECCCDBBBCCC@CCC@DBC@@B@C?BCBCCCC?BB?C?CBBBBCCC3C@CBBBBCC>>?A<AABLDDD3CD@B=B@@9BCC@EBBCBBCBB?B?BA=@@@@BBCDCDCCCCCCD:::B@CBCB?CCCCCC@?<@@AAB@BBBBDCCC?DCCBBB@BB?BBB>AA@@@;???=BBBBB3BC?A@??BBEED:>;>BAA=A=@@BBBACDBCABA@B?BFF?BAA>ADDCBBBCCBBABBBBBBBBBCBBBF@A888>;;5;;?>AC@>>=
@ATNG8:03464:06789
GATGGTAGTACATGATAGACGACACCAGAAGATCAGGAACTCTAGAAGAATTACAGATTTTTAACACGAGAGTAAACGTAAAAAGAAGGTTTTACAAGACTCACGTTAACAATATTGCAGCAGTACGCACACAATCGAAGCGCAGTAAGGATGGCTAGTGTAACTAGCAAGAATACCACGAAAGCAAGAAAAAGAAGTACGCTATTAACTATTAAACGTACCTGTCTCTTCCGAAACGAAATGAGTACCTCTCAGACGCTCGTCCTACCATCGATAACCTCGAGTCT
+
A944.44;;456;;<=>>9544455.555.5555996=9779///-(--(/)////44444$45:<4444<<99938>:A@@A1?A?B?C>>1;;<7::9::9:;>03.393878178<39:?@@ABCCCCCHGAAAA?A@@;;9@B=B?B;;6:9;BAAAC@@@@BAA?AC@A@A?BB?@@<??><::;;;,:>6/0///<???8=83777,37(325=9499555447;3444)498:3;;>==:>:>>==A:98=?;833;.3736:9::>:;4;55559;99<
@ATNG8:03468:06780
GATGGTAGAGTACAGTGTAGTAGACCAGAAGATCAGGAACTCTAGAAGAATTCAGATTTTTTAACACGAGAGTAAACGTAAAAAGAAGGTTTTACAAGACTCACGTTAACAATATTGCAGCAGTACGCACACAATCGAAGCGCAGTAAGGATGGCTAGTGTAACTAGCAAGAATACCACGAAAGCAAGAAAAAAGAAGTACGCTATTAACTATTAACGTACCTGTCTCTTCCGAAACGAATGAGTACACATCGTCGTGTCGTGCTACCATCGATAACCTCGAGTCT
+
CC@??;;DDCC;;;@@AACCCBCBB>BBLACCCD;;8<<@@?@@=@9>><?=?B@999999%93>8:B?=?<38:,3744449'49.5.5::+::@;A;?CB@@@B>A<@@<@@B=BBCCDCCCCCECCCBB@?CCCC=BBDCCC??<@?A;;:;BAAACCB?BBBBAA?BD@AAA=?@BBB>@>><::9999%:?;=97:CCCAA:=799?A8>;?ABBA?AC@@@EC@B@CBB>BBE?BABBBBAAABBBFAAACB:::AAAAAA=A9::CBB?B@BBBB>>>>
@ATNG8:03425:06833
GATGGTAGCGCGACGAGCGTAGACCCAGAAGATCAGGAACTCTAGAAGAATTCAGATTTTTAACACGAGAGTAAACGTAAAAAGAATGGTTTTACAAGTACTCACGTTTAACAATATTGCAGCAGTACGCACACAATCGAAGCGCAGTAAGGATGGCTAGTGTAACTAGCATGAATACCACGAAAGACAAGTAAAAAGAAGTTACGCTATTAACTATTAAACGTACCTGTCTCTTCCGAAACGAATGAGTTACGATGAGAGAGCTCTCTCTACCATCGATAACCTCGAGATCT
+
>?BC@C>BBCCBBBAAB:65<@9;;09BB<@000..(-(---///:6=<4:498837999)9/7<933388:89/8344999(;:5::.///&///50//<<:>=;;;4;<<>9>==7;@@?:@9=9955599<<8<@@B?B@@@BA@?9@9>;:49@@@DD?@<988=@@?@A;>>=*0/888,000/37/////$39433-3::@@<<<@8955504;4<<@<<5>95544;7;7;;;2;<;4668/-(----66696688955569:9994696755717-8////././
@ATNG8:03426:06849
GATGGTAGCGCATACATAGATACAGTACTCATTCGTTTCGGAAGAGACAGGTACGTTAATAGTTAATAGCGTACTTCTTTTTCTTGCTTTCGTGGTATTCTTGCTAGTTACACTAGCCATCCCTTACTGCGCTTCGATTGTGTGCGTACTGCTGCAATATTGTTAACGTGAGTCTTGTAAAACCTTCTTTTTACGTTTACTCTCGTGTTAAAAATCTGAATTCTTCTAGAGTTCCTGATCTTCTGGAGATATCATCAGCGATCTACCATCGATAACCTCGAGTCT
+
:;;A8<<BB?00/0///<<@>BBABBDCCCBB@BCBC>CD@D@DCBBCEG9B<<;;5:5:==>7@<?96;@@@BC@CBKED1;9<?AAD=BA@A<ABB;@A899@BBCABBCCCCCD@ECBB>B?BDB::;;A@CBBC@BBCCCBBBBBAABBBBCACCC@CC@B?BB@@@ABAA>A;;;;.;=A>;;;;;*;AAAC>CBCCCCCCCC@CDDD1BBBCCBD@BB?CCDDAA@=@@BBAA@EABBB@BCCCCCCCCCCCCCAAACC@;>000@<<8>9>ACCBBCC
@ATNG8:03430:06800
GATGGTAGTGTCATATGAGAGTGTGTACTCATTCGTTTCGGAGAGACAGGTACGTTAATAGTTAATAGCGTACTTCTTTTTCTTGCTTTCGTGGTATTCTTGCTAGTTACACTAGCCATCCTTACTGCGCTTCGATTGTGTGCGTACTGCTGCAATATTGTTAACGTGAGTCTTGTAAAACCTTCTTTTTACGTTTACTCTCGTGTTAAAAATCTGAATTCTTCTAGAGTTCCTGATCTCTGGTAGAGCGTGCATATATCTACCATCGATAACCTCGAGTCT
+
BBBB@CECCBBCBGD@AACCBFGDBBBCCCDC@BDDE?BB?BBCEDCDGAECCBBADACBBBACAEBBBBCCCD@CDBDC1BC?BCDD>CBBB?BCB?CC?BCCCCBBCCCCECCC@CCC@B?BBCCCBBB@CBCC@CCBCCDCCCCCBBBCCC@C@@?@C?B@CCBBBCCCC@CBBBB;B@D?;;:::*:DCCC>CBBBCCFGCC>CCBB2BAAAC@CDJE@CCCCCBB>B@CCECCCBAB?BCCDCDAABB@CCDBBBBCB@@@@@@@@=A?BAACB???
@ATNG8:03432:06831
GATGGTAGTGATACAGATCAGACACCAGAAGATCAGGAACTCTAGAAGAATTCAGATTTTTAACACGAGAGTAAACGTAAAAAGAAGGTTTACAAGACTCACGTTAACAATATTGCAGCAGTACGCACACAATCGAAGCGCAGTAAGGATGGCTAGTGTAACTAGCAAGAATACCACGAAAGCAAGAAAAAGAAGTACGCTATTAACTATTAACGTACCTGTCTCTTCCGAAACGAATGAGTACTGCGTCTCACTCTCGCCTACCATCGATAACCTCGAGTCT
+
=>BB@=>BBB@@@BCCBABHCCBCCACCB?BBCCCC?A<;:9@@??<??>@<>@=83333$3,33787877333(3;94444$4949.55)5::5<669?BBAB>A?BB>ABC?A@A@ABBAACCCCBBBC@CBCF?CBAAAB::6;>@;;7;BBABBAA=@@A?@A=???AAA=ABBAA;?89299999(9A=ABCBBBA=:5:6:::9*/+/;<<><ABACABA<:6000+000*0<==ACB???A;;<@@@BBABBB?BCCAC@???BB@C?CCAAAC=8
@ATNG8:03432:06848
GATGGTAGTGTCAGTGCGCGTCGTCCAGAAGATCAGGAACTCTAGAAGAATTCAGATTTTTAACACGAGAGTAAACGTAAAAAGAAGGTTTTACAAGACTCACGTTAACAATATTGCAGCAGTACGCACACAATCGAAGCGCAGTAAGGATGGCTAGTGTAACTAGCAAGAATACCACGAAAGCAAGAAAAAGAAGTACGCTATTAACTATTAACGTACCTGTCTCTTCCGAAACAATGAGTACTGTATCTATGTGTGCGCTACCATCGATAACCTCGAGTCT
+
DEEC@CBBBCCBBBCCDDAABCCCCACBC@BBBB@A=@?@ALCDCB?BD@D?AACBCCCC3B?BBBBBBBBBBB=BCBBBCB5BC?B=BBB:BCCBCCCCCCC998;?BC@CBB?BCBBCCCCCCCCCBBBD@CB@@>?@@@?@?A>B?BBB?BCCDCCCCACCBBBB?BB@BBB;>>@@@8@@@:@@?@@2@B?B>>>BB>>A<A;@ABB<@<@@CBB?BB@@@BB?BACGC>AB?BCBB>>?CCCCAAAA@???BBBBABCD?D777@>>:>7;:AB@;:;
@ATNG8:03435:06820
GATGGTAGAGAGAGCTCTCTCATCGTACTCATTCGTTTCGGAAGAGACAGGTACGTTAATAGTTAATAGCGTACTTCTTTTTCTTGCTTTCGTGGTATTCTTGCTAGTTACACTAGCCATCCTTACTGCGCTTCGATTGTGTGCGTACTGCTGCAATATTGTTAACGTGAGTCTTGTAAAAACCTTCTTTTTTCGTTTACTCTCGTGTTAAAAATCTGTAATTCTTCTAGAGTTCCTGATCTTCTGGGTGCGCTACAGTCTCTCTACCATCGATAACCTCGAGTCT
+
BDDC@C@ABCCCAAA9;:;AAACCBCBBBEBC@;9;C>BB@B@BBBCA@@@CCBBA?A6:9;;7;=::>@@@?9948;;;;)8717777.73347:>97>>077;:9=;A??>BBAA@C@@<@<??>>>::;9>>=>9=>AA@@?@@@A@@>=;:188818>=B=BB@<;9A871525565'54:0522252$2567.533...5556-5252$2.....0527706567...05058:58559AAC7>=??@?===7776///<<@<;;;;;:<8=5;:::;;:>
@ATNG8:03447:06828
GATGGTAGTGTGTCTCTGAGAGTAGTACTCATTCGTTTCGGAAGAGACAGGTACGTTAATAGTTAATAGCGTACTTCTTTTTCTTGCTTTCGTGGTACTCTTGCTAGTTACACTAGCCATCCTTACTGCGCTTCGATTGTGTGCGTACTGCTGCAATATTGTTAACGTGAGTCTTGTAAAACCTTCTTTTTACGTTTACTCTCGTGTTAAAAATCTGAATTCTTCTAGAGTTCCTGATCTTCTGGAGATATCATCAGCGAGCTACCATCGATAACCTCGAGTCT
+
@;?B:>>BCCCCDCBBABBGDBBBCDCBBCCC@C@@@<AA?A@BBBCBBB@AABCCACACCDDADBDBBCDFBAA@CCBCC5BE?BBBK>CCCC?AACBCC@BAAB@A>ABACCDDD@CBB?B@CCBBCAA@?BBDB>BABBBBCBC@@ABBCCC@A@A?CC>A?ADCBBCBCB@BBGDD<DADAHCGGG2BBA@A8@;;;;<A@@A>ABBA0A;;;@?B>AB>@@@BBDC@C<;;BABA?;;;@FGGDCDDCCCCDBCCCCCCCAA000A><;@@CCDDCBBA
@ATNG8:03449:06820
GATGGTAGTATCTGCACACTCTGTCCAGAAGATCAGGAACTCTAGAAGAATTCAGATTTTTAACACGAGAGTAAACTGTTAAAAAAGAGGTTTTACAAGACTTCACGTTTAACAATATTGCAGCAGTACGCACACAATCGAAGCGCAGTAAGGATGGCTAGTGTAACTAGCAAGAATACCACGAAAGCAAGAAAAAAGAAGTACGCTATTAACTATTAACGTACCTGTCTCTTCCGAAACGAATGAGTACTAGATATACGTATAGCTACCATCGATAACCTCGAGTCT
+
;;;<;D@A@;:5@@;@A@DCDCDCC>;;:.55555<8<9>=;666?9==9>:>>554:::'823348:::///:166//*/::99$333,///&/77(----(-88888.5.5532220555=?;;<>@@@@A@AB@BBCC@ABDCCEBC@C@BBB>BAACB@@A?CBBACDAFF>:99<?>>@A:?@A?BCCCDC)BB>==8=@=>>><A<>>@@<?;=<@;;7;AAAAAA@H?BBB;AAA<??AABBBCBCCBBBCCBBBB@@@???>@A?????<?<@@@>>>>A
@ATNG8:03450:06829
GATGGTAGGACGAGCGTCTGAGAGGTACTCATTCGTTTCGGAATAGACAGGTACGTTAATAGTTAATAGCGTACTTCTTTTTCTTGCTTTCGTGGTATTCTTGCTAGTTACACTAGCCATCCTTACTGCGCTTCGATTGTGTGCGTACTGCTGCAATATTGTTAACGTGAGTCTTGTAAAACCTTCTTTTTACGTTTACTCTCGTGTTAAAAATCTGAATTCTTCTAGAGTTCCTGATCTTCTGGTATACACACTCGCTCGCTACCATCGATAACCTCGAGTCT
+
A=BC@CBC?BB@@@ABBBBBBCCC@CBBBBBC@CCCC=AB@C@CCCDDCC@CCBDD@D=BBCC?A>ABBCBBCBD@BBBBB5BC@ECBC=CBCCBCCC@CD;;;ADBD@CCCCCHCD@BCC?B@BCCCCCBD?BBCC?CCCCBBBBBBCCDCCCD?BAA>BC@C@CCB@ABCDD@B;;;;6;>C>;;;;;*;BBBC>CBBBBBCBAA=@CBC2CAABI@GABB@BBBCCAA>@?BCACCB@BAB?BBBA@@@@ACCBBADCCCBB@B???C??=??BBBBCBBB
@ATNG8:03452:06847
GATGGTAGCTCACGTACGTCACACGTACTCATTCGTTTCGGAAGAGACAGGTACGTTAATAGTTAATAGCGTACTTCTTTTTCTTGCTTTCGTGGTATTCTTGCTAGTTACACTAGCCATCCTTACTGCGCTTCGATTGTGTGCGTACTGCTGCAATATTGTTAACGTGAGTCTTGTAAAACCTTCTTTTTACGTTTACTCTCGTGTTAAAAATCTGAATTCTTCTAGAGTTCCTGATCTTCTGGACGACGCGCACTGACACTACCATCGATAACCTCGAGTCT
+
@?CD@DDCBBBBCCCDAAADCCCCCCCCBB9969@@B>CCAF?BBDCCCC?CDECC@B@BABC@C@C@@?ABBCC<??@@@/@?;?:::(3:::8==B8BC99:AABB?CCDCCCBB>BB>9><AAA@A@<><>>>?:=<@?;<<@=<<===;;;=>===BB=B<@@;;;?>>>;?????2?9=9=<<<<,=966=)------698<9<AA@*:999:6:39=6A@>@===;>;@@???@8;;@<@A@@@>>:=;///9:9;67<7:///===9@59=@@@@A;
@ATNG8:03455:06822
GATGGTAGCGAGCGAGTGTGTATACCAGAAGATCAGGAACTCTAGAAGAATTCAGATTTTTAACACGAGAGTAAACGTAAAAAGAATGTTTTACAAGACTCACGTTAACAATATTGCAGCAGTACGCACACAATCGAAGCGCAGTAAGGATGGCTAGTGTAACTAGCAAGAATACCACGAAAGCAAGAAAAAGAAGTACGCTATTAACTATTAACGTACCTGTCTCTTCGAACGAATGAGTACGAGAGTCAGAGCAGAGCTACCATCGATAACCTCGAGTCT
+
8::<5;;@AAAB@@BBCA@@CC;<<19@@=BCCCBB?B?BAABBAA=??<??BACBBBCC1A>AHCCCCDBBBJ>CA@@@@@0@EACCBDD9BAC@;;66<@@;?>@@FE?CCD@CCBBBBCBBBCFBCCCC@CC@@=@BBAAB;;6<@C;;:;BCCBBBC@CCBDFDA??=@BA>BCBCC;A::9:DDEC2CD?BB???BBDD>B>???A>A?>>DDC@CCBBBBA?B@?;@@@<@@BBCCCBCCBA???BBABBBBBBBBB?BAA@A>>9<;>??<>=>>
@ATNG8:03458:06822
GATGGTAGCTATACGTATATCTATGTACTCATTCGTTTCGGAAGAGACAGGTACGTTAATAGTTAATAGCGTACTTCTTTTTCTTGCTTTCGTGGTATTCTTGCTAGTTACACTAGCCATCCTTACTGCGCTTCGATTGTGTGCGTACTGCTGCAATATTGTTAACGTGAGTCTTGTAAAACCTTCTTTTTACGTTTTACTCTCGTGTTAAAAATCTGAATTCTTCTAGAGTTCCTGATCTTCTGGGATGTGTGCGCAGTGCCTACCATCGATAACCTCGAGTCT
+
@A@A>@CDCCCDDDBBBCCCGCCCBC@@@C;;7;BBD?DC@C@DCBBBCB@BBCBC@C@BA@A@C@CCBCCBB>?;=>>:?+:A9>99:(7<>@>@::59A<:99A@C;>@ABBABB?BB@<A<AAAD<<=A=A@>>;>>@@@@@===AA>>>>>::::=AA;?=BBA>>>>>>:>????2=7=7:::::*:<8888(8:<:;<>=9:5;@?@.>>@>>;><AA=B===///9=7==@@@A:::@@6=///9:;;;;@@@B@5:::5///69;>;>=>>>AA>>>
@ATNG8:03469:06822
GATGGTAGTAGTACACTAGTCATACCAGAAGATCAGGAACTCTAGAAGAATTCAGATTTTTAACACGAGAGTAAACGTAAAAAGAAGGTTTTACAAGACTCACGTTAACAATATTGCAGCAGTACGCACACAATCGAAGCGCAGTAAGGATGGCTAGTGTAACTAGCAAGAATACCACGAAAGCAAGAAAAAGAAGTACGCTATTAACTATTAACGTACCTGTCTCTTCCGAAACGAATGAGTACACACTCTCATATGACACTACCATCGATAACCTCGAGTCT
+
DCAA?BCCCCCCCCCCCBBCHBBBB?CCC@DCBABB@B>BADCCBB@CBAB@CEDBCCCC3C@BCBBCFBCBBB<A@@AAAA2AA>B=@@@9@BB?CCCBCCF999;@CC@CCD?BCACCCCBCCCDBBBCC?BBBC>@@@ACCBB>B@CCB?BCBDDAAA?CAAABB@BB?BBB?BBDDC=BA@;99998(9?=A?>>BDD@@<@<???A7;7;ABCB@CFBBBBB?B?BAC>CCC=AACCCCBCBBBBCCBBCBC?999BBAB@B899BAA<?=?CABA999
@ATNG8:03427:06860
GATGGTAGGCGAGAGTGAGACGCAGTACTCATTCGTTTCGGAAGAGACAGGTACGTTAATAGTTAATAGCGTACTTCTTTTTCTTGCTTTCGTGGTATTCTTGCTAGTTACACTAGCCATCCTTACTGCGCTTCGATTGTGTGCGTACTGCTGCAATATTGTTAACGTGAGTCTTGTAAAACCTTCTTTTTACGTTTACTCTCGTGTTAAAAATCTGAATTCTTCTAGAGTTCCTGATCTTCTGGTGTCGTCTATCATGTACTACCATCGATAACCTCGAGTCT
+
<84:05:>;>@AA;;6??CCCCCDCCBBBA:;7;BBC=@@=A<AA@@AAB=A@BBB?B=@@@@<@?B?@ACAA;A:<>@?@1=<8A:88(7<;;:=00*/>500/68:4:@A@BABC?;;;:=:=@A@@>?><@AAA=B@@>>>A?@@@@?<<<<9<=>=AA<A<?????ACDD=C>>>=/<3:4:>AAA/@?DDD:>???@A@;==:>=<>/>=>=B=C=AA:AAAA:;:=D=@@>>=;599A::::@A@?????AA@@?=<=C=?????::7:>@@@@@:::
@ATNG8:03427:06874
GATGGTAGCGAGCGAGTGTGTATACCAGAAGATCAGGAACTCTAGAAGAATTCAGATTTTTAACACGAGAGTAAACGTAAAAAGAAGGTTTTACAAGACTCACGTTAACAATATTGCAGCAGTACGCACACAATCGAAGCGCAGTAAGGATGGCTAGTGTAACTAGCAAGAATACCACGAAAGCAAGAAAAAAGAAGTACGCTATTAACTATTAACGTACCTGTCCCTTCCGAAACGAATGAGTACGAGAGTCAGAGCAGAGCTACCATCGATAACCTCGAGTCT
+
;;:;9;@>BCCACBBBBBCCC;:59499:5:??;;4.4.448<<9>99<7;4979/////$/)//77:799;;:1:99;<<<+<><D2;;;&59;59;;<=BBDD?B?A@>@CC@BBCBABACDDCBBBCCGBD;;;@BAA@DAAB>B?B;;7;BBAB<<?;B=<A9:65?:>BA9?>>;=6=<<8799999%89<:>8<::>?:78:88;<<?=<=BBBACBBBB=A@C<@@?/;:?;944::<;;;<;>;;?;A>@@AA???BB=A@@@>77076;>774BC<
@ATNG8:03427:06882
GATGTCTCTGAGAGTAGTACTCATTCGTTTCGGAAGAGACAGGTACGTTAATAGTTAAATAGCGTACTTCTTTTTCTTGCTTTCGTGGTATTCTTGCTAGTTACACTAGCCATCCTTACTGCGCTTCGATTGTGTGCGTACTGCTGCAATATTGTTAACGTGAGTCTTGTAAAACCTTCTTTTTACGTTTACTCTCGTGTTAAAAATCTTGAATTCTTCTAGAGTTCCTGATCTTCTGGATCGATCGCGCACTTGACACTACCATCGATAACCTCGAGTCT
+
CDDBBCBCBCDFBBB<AAA<A=00,/@@@<AA@B89<B>:4505:::<8<6:8:;,33(399778;44.44444$4:7<=BC>B=BB8A9;88:29998775;333334<033:-3-3777788=6=:::6998///66/..692..3..--222(-(-5758:<;;.22555)51639:===*5559;,339733...5.7777'555/:<7<754.4999:==8<7<33333-333-388345=::993//06///66/3.3338;88485:9655222
@ATNG8:03427:06885
GATGGTAGCAGACGTGACAGAGCGCCAGAAGATCAGGAACTCTAGAAGAATTCAGATTTTTAACACGAGAGTAAACGTAAAAAGAAGGTTTTACAAGACTCACGTTAACAATATTGCAGCAGTACGCACACAATCGAAGCGCAGTAAGGATGGCTAGTGTAACTAGCAAGAATACCACGAAAGCAAGAAAAAAGAAAGTACGCTATTAACTATTAACGTACCTGTCTCTTCCGAAACGAATGAGTACGTGTGCGACGTGTCTCCTACCATCGATAACCTCGAGTCT
+
AAAC?BCEEDDCBABBA<BBDCCCC@CCC@CBCCCC?B?BCCCCCC@DC=?<??@:9999(:;@AACEBBBBBC;?>;;;;;*;A?D@FCC<CAA=;<;@@A?AA4;4;;4:BB?BCBACCCCBBCCDEDBB@BCBB>A@AA@@AB=A=A:;8;CCBBBDC?BBBBBB@AA>AAA?BA@@@288>:999:::%:?@8@?=:C@>>=06155271819?AAA@BB;;:?C=C?BCC>CBB@BB@@@@9:9>989<B@@@B>>@A<?=;8<665677-5/7697788<
@ATNG8:03435:06852
GATGGTAGACATATCGTACTCTCTGTACTCATTCGTTTCGGAAGAGACAGGTACGTTAATAGTTAATAGCGTACTTCTTTTTCTTGCTTTCGTGGTATTCTTGCTAGTTACACTAGCCATCCTTACTGCGCTTCGATTGTGTGCGTACTGCTGCAATATTGTTAACGTGAGTCTTGTAAAACCTTCTTTTTACGTTTACTCTCGTGTTAAAAATCTGAATTCTTCTAGAGTTCCTGATCTTCTGGGTCTACTGCTCTTCGCGTTACCATCGATAACCTCGAGTCT
+
BCDB?BCCCCCBB@ABCDCCCCCCBB@@@C;;6;AC>6@B>A=AC@@@CF@CC9:9@B@BBBB@C@BB=>>@A=>;33333$3;8;999(8<=>;@@A=AB999A@>@49775;99:69991717992225538<=>68;@>>>@;;:??=788=988/1//)/(/888>>>>>:==>AA2>;>677888(6@AAA9>;;;;;><:<18787(2:;9>:@:@@<AAAA>??=B<BAAA>?;>???6==:</--93--*/<;7;7;B=AA>>8887=5;;9<>>9:
@ATNG8:03435:06876
GATGGTAGACATATCGTACTCTCTGTACTCATTCGTTTCGGAAGAGACAGGTACGTTAATAGTTAATAGCGTACTTCTTTTTCTTGCTTTCGTGGTATTCTTGCTAGTTACACTAGCCATCCTTACTGCGCTTCGATTGTGTGCGTACTGCTGCAATATTGTTAACGTGAGTCTTGTAAAAACCTTCTTTTTACGTTTACTCTCGTGTTAAAAATCTGAATTCTTCTAGAGTTCCTGATCTTCTGGATACACTCATGTTGCACCTACCATGATAACCTCGAGTCT
+
BCBB@CCECCC@AABACBBACACBDCEECBBA>ABBB=BC@B?BBBCCCE?C???@?B6:8=:49<?A@@@AA@A>:9;;<+9?<<988(377:7==B6>A489???@>BCB@>>>?;?@@;?=?@@AA><=;>===<??@@B@@>>>@@AA99616//)/61669AA==<@991525555'53<178>>>.=??;<395857;;>>@<====+;///73839<5<=>=;;<=A9@?>;;=6:;@=@@AAA===>??B8;;??<@AC<;:7;9907-,,,,6266
@ATNG8:03435:06877
GATGGTAGGACGAGCGTCTGAGAGGTACTCATTCGTTTCGGAAGAGACAGGTACGTTAATAGTTAATAGCGTACTTCTTTTTCTTGCTTTCGTGGTTTTCTTGCTAGTTACACTAGCCATCCTTACTGCGCTTCGATTGTGTGCGTACTGCTGCAATATTGTTAACGTGAGTCTTGTAAAACCTTCTTTTTACGTTTACTCTCGTGTTAAAAATCTGAATTCTTCTAGAGTTCCTGATCTCTGGTGAGATATGCATGATGCTACCATCGATAACCTCGAGTCT
+
:5::8<<C@B@@;;555==BCBCE@CBBAAADAH@AA;;;59;@@A@@::29>555257:>@B9B>BAAABBBCC@BBGDD3:;79<=A4@=99.599*592995=CD>BABBBBBC?CDD@C?AABBAA@A?A????CBBCBCBBCCA@@AB??<@AA=AA?A=@@@CCBCAA;@@BAB8@>@@CCCCC1BCAAA<AAAACB@@@A9@@A@0@BCCCAB@HE@CBBBBBB@E@A@?CCCC?A?ABBCCCCCCCCCCBCCCCAA>@@@?@??;?;??CBABBB
@ATNG8:03443:06888
GATGTAGTCTCAGATAGTCTATAGTACTCATTCGTTTCGGAAGAGACAGGTACGTTAATAGTTAATAGCGTACTTCTTTTTCTTGCTTTCGTGGTATTCTTGCTAGTTACACTAGCCATCCTTACTGCGCTTCGATTGTGTGCGTACTGCTGCAATATTGTTAACGTGAGTCTTGTAAAACCTTCTTTTTACGTTTACTCTCGTGTTAAAAATCTGAATTCTTCTAGAGTTCCTGATCTTCTGGACAGAGTGTCAGATACTACCATCGATAACCTCGAGTCT
+
AAABBBBBCCBBBCCCCCCCDCCC@A@BBAA?@BCC>CD@C?BBCCDDD?BBBBB?B?DCCC=B?BCCCCBBBB=>>>>>0=?:@>??:?C@B?CCC@GC@BBBCCC@CECECCBB@CCC@B@BCCCCC@@>@CCC@EAAACCDCCCCCCCAA@@DCC?CD?B?BBBBBBCCC@BBCCC;E@D?BCDDG5CCAAB>BDCCGFCBBB@BEEF5BBBBD@B@BD@DCCBB@@>@?BCDBCB@BACACCCDCCDBBAAACCCCCDDAB:00>00+0+0@@AABAB
@ATNG8:03447:06856
GATGGTAGTGTCAGTGCGCGTCGTCCAGAAGATCAGGAACTCTAGAAGAATTCAGATTTTTAACACGAGAGTTAAACGTTAAAAAGAAGGTTTTACAAGACTCACGTTTAACAATATTGCAGCAGTACGCACACAATCGAAGCGCAGTAAGGATGGCTAGTGTAAACTATGCAAGTAATACCACGAAAGCAAGAAAAAAGAAGTACGCTATTAACTATTAACGTACCTGTCTCTTCCGAAACGAATGAGTACACACTCTCAATCGATAAACCTCGAGTCT
+
:::97;<;:;@5555555555559:5:9;4555:::.5.44;<;::54/)/)////////$/6:<=<<<==:8;9/8/0)/<<9,<=)/,5==+;;;266=<::9555)47::7://)/////5:999<<555;=8=<<<459A9:999<@=@BB??>>99///:(0//--8;6//-3755+-/9::18/3.3999::%9:5444==;;33(.(...3.3473;;>766555<<9<8;;;4::?8?AB;<883338;8><<7::==788)75;;><<<>7
@ATNG8:03447:06865
GATGGTAGAGTATCATGTGTATCTCCAGAAGATCAGGAACTCTAGAAGAATTCAGATTTTTAACACGAGAGTAAACGTAAAAAGAAGGTTTTACAAGACTCACGTTAACAATATTGCAGCAGTACGCACACAATCGAAGCGCAGTAAGGATGGCTAGTGTAACTAGCAAGAATACCACGAAAGCAAGAAAAAGAAGTACGCTATTAACTATTAACGTACCTGTCTCTTCCGAAACGAATGAGTACGAGAGAGCACACGTGTCTACCATCGATAACCTCGAGTCT
+
;<=B@BCCCCCBBBCCCCGCCBBBC;@@@=ABBBBB?@=ABBBBBB?AB>B?BBBAAAAA2A?BBBCCBABBBB=B@AADDD2CCACEDDF;CCC@CBCDCCC;;:;?BC@CCC?CCCABBCCBCCCCCCCC@CDBB>BABABBBB?B?B::9;DCDCCDD@CCBBAB@BB?A?A<>>>??6?8839AAAA3BC@B:::CCBBB?B?BCB><><@ACBB@ABBCABA@D?BBC=BBC@CBA@?CBBAAAC=>?ACDCDC@AABBB?B999AAA?B@BBBBC:::
@ATNG8:03449:06857
GATGGTAGGCGTGTGAGAGTCTGCCCAGAAGATCAGGAACTCTAGAAGAATTCAGATTTTTAACACGAGAGTAAACGTAAAAAGAAGGTTTTACAAGACTCACGTTAACAATATTGCAGCAGTACGCACACAATCGAAGCGCAGTAAGGATGGCTAGTGTAACTAGCAAGAATACCTCGAAAGCAAGAAAAAGAAGTACGCTATTAACTATTAACGTACCTGTCTCTTCCGAAACGAATGAGTACTGCGTCTCACTCTCGCCTACCATCGATAACCTCGAGTCT
+
BB@@=@>A?BBAABGCDCDBBBBBB>BDD@CCCCBB@B@CCCCCCC?CC@B@BA@>?>>>0@?@BBBBBBBBBB<@?=====.=A;?6>>>5>AB?BBBBCBBBA>A>@@;>;;7;;?AAAAAAAAAA>>>>9<==A<@>==A@@@;A<A>A?ABBBBBBB>BB?ABB>AA>BBB=@BBBB9A<<7><<;;/6718@DDBA==>=D=<<<A;?;==<<>;AA<<;<>;A9@>C;@BB<>>BA999???BAA==>>>>C???:?@D=@;;:A@@<@=:::@@@@>
@ATNG8:03452:06860
GATGGTAGGACGAGCGTCTGAGAGGTACTCATTCGTTTCGGAAGAGACAGGTACGTTAATAGTTAATAGCGTACTTCTTTTTCTTGCTTTCGTGGTATTCTTGCTAGTTACACTAGCCATCCTTACTGCGCTTCGATTGTGTGCGTACTGCTGCAATATTGTTAACGTGAGTCTTGTAAAACCTTCTTTTTACGTTTACTCTCGTGTTAAAAATCTGAATTCTTCTAGAGTTCCTGATCTTCTGGATACACTCATGTGCACCTACCATCGATATCCTCGAGTCT
+
BBCB?BBC?CCCCCBBBBCCBBBC@BBBCCBB?BBBB=BC?C?BBBCDCC@CCCBB?B@CCCC?E?BDDDCBBBB=:9999'9@:??CB=?A@B@CGHBGD?BBACCJ@CCCCCGCC;;;C?B?CCCCCCCB?CCCC@DBBBCDCCCCBBBCCCC@CBB?BD?B?CCBBCCCCD>@;;;;.;>B=;;;;;*;ABBJ>CCCCDFDBBA5;;;;*;AABB@B@BF@CCCCBBB?C@BCACCC@BAB@CCCBBBDDC?@?CBBB@DC@;=0000@@>A>ABBEBBBC
@ATNG8:03455:06863
GATGGTAGTATCTGCACACTCTGTCCAGAAGATCAGGAACTCTAGAAGAATTCAGATTTTTAACACGAGAGTAAACGTAAAAAGAAGGTTTTACAAGACTCACGTTAACAATATTGCAGCAGTACGCACTCAATCGAAGCGCAGTAAGGATGGCTAGTGTAACTAGCAAGAATACCACGAAAGCAAGAAAAAGAAGTACGCTATTAACTATTAACGTACCTGTCTCTTCCGAAACGAATGAGTACTATAGACTATCTGAGACTACCATCGATAACCTCGAGTCT
+
<<=B?BBC?@ACBBBBBBCCCDCCCACCCABBBBBDAD?CBBA@;;6;@=A<AAAAABBB3C@BBBBBAAA999+9@<;;;:':?=?4999&9@@>BCCBAAEA@=A@CC@DED@BBBB;;;BCBBBBBBBB?BB@@=@@@@BBEF@C@BAA>ACCCBBBC@BCCBBA?DB?CDD;??CED>BAA=A@AAA3BB?BBAABBB==:=:>A@A<@<@ACBB?BCCCAAA?B?BDD>CCC?CBBBCCCCCBBBB999CCCAAABCCBB@BBBBBAA>A=@AA@@999
@ATNG8:03457:06875
GATAGGACGAGCGTCTGAGAGGTACTCATTCGTTTCGGAAGAGACAGGTACGTTAATAGTTAATAGCGTACTTCTTTTTCTTGCTTTCGTGGTATTCTTGCTAGTTACACTAGCCATCCTTACTGCGCTTCGATTGTGTGCGTACTGCTGCAATATTGTTAACGTGAGTCTTGTAAAACCTTCTTTTTTACGTTTTACTCTCGTGTTAAAAAATCTGAATTCTTCTAGAGTTCCTGATCTTCTAGGCTGCGCTGATATGCGCTACCATCGATAACCTCGAGTCT
+
A@CBC?BCBBB@AACCCCCCC@CCCABBB@BCCC>CC?C@DBBBCCC>AAFGG@B?BCBB@C@CCCCCCCCC@CDCDD1;9;;CIE>CCBB?ACB>CC9;;@CBCACCCCCCCB?B@@<@<@@@@@BBC@CD@@=AABABBBBBB@@@BAAC?ABB?BB=A>AABCCC<;;5;;;;;.:;@;:;<;<<%;A:;;;.<AA@AA=<00*0/0/0#0:/99=?5=>459>>:99298<==>9959><<8<000<000<@??=<=::0.)---/8;:*/0/<==@@@<
@ATNG8:03461:06884
GATGGTAGCGCGACGAGCGTAGACCCAGAAGATCAGGAACTCTAGAAGAATTCAGATTTTTAACACGAGAGTAAACGTAAAAAGAAGGTTTTACATGACTCACGTTAACAATATTGCAGCAGTACGCACACAATCGAAGCGCAGTAAGGATGGCTAGTGTAACTAGCAAGAATACCACGAAAGCAAGAAAAAGAAGTACTCTATTAACTATTAACGTACCTGTCTCTTCCGAAACGAATGAGTACAGAGAGTACGATATGTCTACCATCGATAACCTCGAGTCT
+
@AAB455==::655==666AAA@AC=ABB6;999493:8==<??:@=A@=A=AAA@@AAA2@?BB?@?AA?:9:2:?ABCDC5BCAF@CCC:CBCAAA@@CIB@@?A?BC@ABB@CBGDCBCBLDCBBBBBD@DCCC?ADB@@@00-0<@<@?ABCCECCC?CCBBCC@BA@:99;?AABB>????AAAAA2@A<>888==><=1805;;;.605:;;<:>???A@@;?;;;;3;==8=><=====>=>>B@@@@>>>>AAAA??:>::8:::19089;=?><>
@ATNG8:03462:06879
GATGGTAGCTCACGTACGTCACACGTACTCATTCGTTTCGGAAGAGACAGGTACGTTAATAGTTAATAGCGTACTTCTTTTTCTTGCTTTCGTGGTATTCTTGCTAGTTACACTAGCCATCCTTACTGCGCTTCGATTGTGTGCGTACTGCTGCAATATTGTTAACGTGAGTCTTGTAAAACCTTCTTTTTACGTTTACTCTCGTGTTAAAAATCTGAATTCTTCTAGAGTTCCTGATCTTCTGGGTGTATCAGCGAGTATCTACCATGATAACCTCGAGTCT
+
AAAB?BCCBCCBBBEDAABCBCCDCCDCCC@@;@@@@:BC?B@BDCDCCD?BBDBB>B>B@AA?C@CBBBABBCC?BBBBB3BB>B>>><?CCC>AAB?AA=>>?AAA>CBBCEBBB?BBA<A<AAAAA?==9>@AA7>;>>>>??AAAA???@A<A>>:>@=A=?>>@BBB>>;===<=2;9>178889(7>666)//6/..9/.228878)8222;6;6;=5::9>888;?;?>>988-//8<4888@A??>>>?;;;BAA@?<?@@@>><>>??@AA:;:
@ATNG8:03466:06870
GATGGTAGTAGTACACTAGTCATTCCAGAAGATCAGGAACTCTAGAAGAATTCAGATTTTTAACACGAGAGTAAACGTAAAAGAAGGTTTTACAAGACTCACGTTAACAATATTGCAGCAGTACGCACACAATCGAAGCGCAGTAAGGATGGCTAGTGTAACTAGCAAGAATACCACGAAAGCAAGAAAAAGAAGTACGCTATTAACTATTAACGTACCTGTCTCTTCCGAAACGAATGAGTACACATCGTCGTGTCGTGCTACCATCGATAACCTCGAGTCT
+
<<=B@BCCCDCC?=BBCCMGGBB?B@CDF@AABCAA?A@C@A@A@@=;;6;?CCA<;<<<*<=BAB@A@BC@A@;?>9999-7?9=5=<<0<7?<?<>>AAAAA@B@DC@988;@@AABB;;;?????>>><>@@C<>>>==?>>:>:>>A>999@AABB@CBCCCC?BB?AAB@CCCCC>A@=;00000(00*0@;;AAA?>3615?>?=A:=>;;<=B??????<@;??B;ABB@AAAAAA@@@@99:=>==@@???ACBBB?BA???9949>A@A???@B
@ATNG8:03423:06916
GATGGTAGTAGTACACTAGTCATACCAGAAGATCAGGAACTCTAGAAGAATTCAGATTTTTAACACGAGAGTAAACGTAAAAAGAAGGTTTTACAAGACTCACGTTAACAATATTGCAGCAGTACGCACACAATCGAAGCGCAGTAAGGATGGCTAGTGTAACTAGCAAGAATACCACGAAAGCAAGAAAAAGAAGTACGCTATTAACTATTAACGTACCTGTCTCTTCCGAAACGAATGAGTACTGTATCTATGTGTGCGCTACCATCGATAACCTCGAGTCT
+
BB;98:<BBCCCCBBFCCBCCBCCD?BBB?CCBC999:?CCCCBBB?BE@D@CAA:::::):?ACCCDDDG?>>5=<=????,;;5;=BCB<CCDDECCCCCC999;ABD@EBC@BBBBCDDDCBBDCCCCB>BB@@=@BBBCCBB@C@CBB@BDBBBCCC?BBAABC?BB>AAA599AAA9A@@<>@@@@2AC?CBAACB@@A<A;??CB7;7;@CAB?BBBA@AB=?=?CC>BCB>AAACCBBBCBBBBAABACCBAAAADBB<?;;;A;;5;8==>AB888
@ATNG8:03439:06912
GATGGTAGTATCTGCACACTCTGTCCAGAAGATCAGGAACTCTAGAAGAATTCAGATTTTTAACACGAGAGTAAACGTAAAAAGAAGGTTTTACAAGACTCACGTTAACAATATTGCAGCAGTACGCACACAATCGAAGCGCAGTAAGGATGGCTAGTGTAACTAGCAAGAATACCACGAAAGCAAGAAAAAGAAGTACGCTATTAACTATTAACGTACCTGTCTCTTCCGAACGAATGAGTACATAGATATACGTATAGCTACCATCGATAACCTCGAGTCT
+
CCCB?BCFCCBBBBBCCDCCCCEGD@AAA@BBBB;;6;?BBCDECC@CD>@??BCCDCAC2A?ABBBBBCBB@A8>9;;;;;*;@=@5:9909@A@CCCFDBEBB>B?@@?@CE@BBCCCCCCCCCCCCCCC@DBAA?CBBB??@B@CAC@@?@BBBC@@@?CBBBCBABB??@?;??@@@8?>=;::999(:@9??AA@AAA:595:;<<+/,/=AAA@CC@@@@@;?;?@=???;???AABCDCBBBBBBBCBBACCAAAA=6=///9==0616AAAA:::
@ATNG8:03440:06943
GATGGTAGCTCTGCTCTGACTCTCGTACTCATTCGTTTCGGAAGAGACAGGTACGTTAATAGTTAATAGCGTACTTCTTTTTCTTGCTTTCGTGGTATTCTTGCTAGTTACACTAGCCATCCTTACTGCGCTTCGATTGTGTGCGTACTGCTGCAATATTGTTAACGTGAGTCTTGTAAAACCTTCTTTTTACGTTTACTCTCGTGTTAAAAATCTGAATTCTTCTAGAGTTCCTGATCTTCTGGTGAGATATGCATGATGCTACCATCGATAACCTCGAGTCT
+
:5<=;>>CCB=AC@A@BBBBCCCBCBBBCDBB>BBBC=CD?B?BBCFCCC@CBCCCAC@CBCC;;:;CBBBAAAC@CEEEE5CC@BBBF?BBAA=@@B=@A69::BBBACCBBBGCD@BBB@B?BA@@BBBC@CBBB?CCBBBCBCCCDAB@B@?;@@B?BD@C?BAB;;;DCGACDCCC<C@C=<;<<<*;BBCC>CAAAABCBBB@CDDC5DBBBB=B?CC@CBBAA@@<@=@CCBBB?BAC?CBBBCBBBCBBABBAABBBB?B;00=00,0<=@A@CCBB
@ATNG8:03443:06900
GATGGTAGATACTCGCTGATACACCCAGAAGATCAGGAACTCTAGAAGAATTCAGATTTTTAACACGAGAGTAAACGTAAAAAGAAGGTTTTACAAGACTCACGTTAACAATATTGCAGCAGTACGCACACAATCGAAGCGCAGTAAGGATGGCTAGTGTAACTAGCAAGAATACCACGAAAGCAAGAAAAAGAAGTACGCTATTAACTATTAACGTACCTGTCTCTTCCGAAACGAATGAGTACACATCGTCGTGTCGTGCTACCATCGATAACCTCCT
+
ABCF@CCBBBBDHBBBCCCCCDDCC?CBB>ABBC;;99?ABFBAAC@BB?C?BCBBAAAD/A<ACABBBBB@@?8?=ABCBB0AA=@4999&9BB@BCBBDDFDC?A?@@>@CD@CCCBCCCCCBBBCDCBB?@@@@=@CCBCC@@>A@C@@?@@@BAABCACCCABB@BB@AAA?BBCDC>A::49@@@@2AB?BBBBC>>>A=B7;;AA<>;>BBBB@BB@@@AA=?=?BD>D??=@BBBBBBBBBBBBBBCBBAAABCBBBC?CBBBBAA>A@BB?B
@ATNG8:03444:06937
GATGGTAGGCACTGCGCACACATCCCAGAAGATCAGGAACTCTAGAAGAATTCAGATTTTTAACACGAGAGTAAACGTAAAAAGAAAGGTTTTACAAGACTCACGTTAACAATATTGCAGCAGTACGCACACAATCGAAGCGCAGTAAGGATGGCTAGTGTAACTAGCAAGAATACCACGAAAGCAAGAAAAAGAAGTAACGACTATTAACTATTAACGTACCTGTCTCTTCCGAAACGAATGAGTACTACTCTCAGAGACACACTACCATCGATAACCTGAGTCT
+
//;;69AB<0;6<?;;;??==??@@7?=>8<55555.55;;=666=:==:=:=B@??A@@1@=@A?<?>:855=48855555$555)5.555'//7)//////444.46::055<7<555>>><=BBBB=@@B;>949883339:882727//)/789//5>9;;<::9633.3334:::<=3:::/33988'6603.-(----227(.(...32726222628555822+2.222'27:49888222596225999755>;==85895553./.82947;;=///
@ATNG8:03446:06906
GATGGTAGGTGCACATGAGTGTATCCAGAAGATCAGGAACTCTAGAAGAATTCAGATTTTTAACACGAGAGTAAACGTAAAAAGAAGGTTTTACAAGACTCACGTTAACAATATTGCAGCAGTACGCACACAATCGAAGCGCAGTAAGGATGGCTAGTGTAACTAGCAAGAATACCACGAAAGCAAGAAAAAAGAAGTACGCTATTAACTATTAACGTACCTGTCTCTTCCGAAACGAATGAGTACCTCTCAGACGCTCGTCCTACCATCGATAACCTCGAGTCT
+
BABD@FAA?ABBB@@@DDDCDDBCD?CCC?BBBB@A>B?BBEBBAB@DD?B?CEDABBAA2@?BBBBBCCCCCD;B:;;;;;*<A@C5;::&9?@=?BBBBBBDC<?<@A>ABB>BB??ABBBCCCDCAAAEACBCB@CCCCBB@@=A?CAB>BBCBBBBB?BDCBBB@AA>ABC<??@@>8:9:;::9999%:=;=:79CCABA>A>?;>=2;5:?DCC@GECBBBD@B@BBI?GCB?BABBBBB@BB?>?DDCBAAA@@A?@??<>==::>>;?=AA>>>@@@
@ATNG8:03447:06914
GATGGTAGGAGACACGTCGCACACGTACTCATTCGTTTCGGAAGAGACAGGTACGTTAATAGTTAATAGCGTACTTCTTTTTCTTGCTTTCGTGGTATTCTTGCTAGTTACACTAGCCATCCTTACTGCGCTTCGATTGTGTGCGTACTGCTGCAATATTGTTAACGTGAGTCTTGTAAAACCTTCTTTTTACGTTTACTCTCGTGTTAAAAATCTGAATTCTTCTAGAGTTCCTGATCTTCTGGTGTCTGATCTGTATCACTACCATCGATAACCTCGAGTCT
+
BCBB@CCC?CCDDDBCBBCCDCBCBCCCCCCC?CAAA<AC?B@BCCCCBC=AACCC?C?AABC?C?AAABBBBBCABBBBB3BB?BBBB=BBBB@BBB>BB599?CAA>BBCCCAAA>CAA;A:@@@A>>>>9>>>>:>>??>>>>@@A@@;;;>:=<<;CC8;:>A@@@B@@@<@?@@A6A<@:>>AAA/AA?@?5?:9678A===07878(8=?>D=C=??:>=@@AAA<A<AABA@@<?@@;@A><=>BB=;=;<@<=>@@B<A>>?A@@:>:=@@>>=>>
@ATNG8:03454:06946
GATTCTGCACACTCTGTCCAGAAGATCAGGAACTCTAGAAGAATTCAGATTTTTTAACACGAGAGTAAACGTAAAAAAGAAGGTTTTTACAAGACTCACGTTTAACTATATTGCAGCAGTACGCACACAATCGAAGCGCAGTAAGGATGGCTAGTGTAACTAGCAAGAATACCACGAAAAGCAGAAAAAAGAAGTACGCTATTAACTATTAACGTACCTGTCTCTTCCGAAACGAATGAGTACTACTCTCAGAGACACACTACCATCGATAACCTCGAGTCT
+
ABC@CCCBDCBBBBBBBB?BBD@@@ABBB?C@BBBCDCC@CD@C@CCB;::::;%;<CBCBBCCCCBB=@900A@@@%00+0,0///$///)/<<<=<;944)4:;?@@AA=AAABCCCCCCBBB??>B?BBBB?BBBBBBAA?B@CBB?BBBBBBCC?AACBB@=;:4;;:18/////)////99999%--(//..798:89999:9929299BBC@C@@@A@B?A>ACD>C;;9:@@ABBBBCECCCCBBBBA:::AA=;;5;>>>>8818;??ABAA??
@ATNG8:03420:06985
GATGGTAGTATATCGCGTCGCTATCCAGAAGATCAGGAACTCTAGAAGAATTCAGATTTTTAACACGAGAGTAAACGTAAAAAGAAGGTTTTACAAGACTCACGTTAACAATATTGCAGCAGTACGCACACAATCGAAGCGCAGTAAGGATGGCTAGTGTAACTAGCAAGAATACCACGAAAGCAAGAAAAAAGAAGTACGCTATTAACTATTAAACGTACCTGTCTCTTCCGAAACGAATGAGTACTATAGACTATCTGAGACTACCATCGATAACCTCGAGTCT
+
44:<7:?BA@@;BBCCAAAB@A<5516==9>CBBCE@C::;BBCCC@CD:B?B@A>=>=='9.98<::9;0//;27799777'55.549990;;>=<=A=BBCBC@C?CC@@@CACCBBBCID;;;B;;;BA=@@::59998?@8859@@?A<<><::::>9>BB@@A<8703;<4::<<<5:;;3377899%9>;?BB@>>@@@7:77:==-76(6:@AB@CC@@@=>:=99:9/8>A>@AABBBBBBBBA?>??@ABCCB@@D@@00000>>?8?9>?<<=988
@ATNG8:03430:06987
GATGGTAGCTCACGTACGTCACACGTACTCATTCGTTTCGGAAGAGACAGGTACGTTAATAGTTAATAGCGTACTTCTTTTTCTTGCTTTCGTGGTATTCTTGCTAGTTACACTAGCCATCCTTACTGCGCTTCGATTGTGTGCGTACTGCTGCAATATTGTTAACGTGAGTCTTGTAAAACCTTCTTTTTACGTTTACTCTCGTGTTAAAAATCTGAATTCTTCTAGAGTTCCTGATCTTCTGGACAGAGTGTGCAGATACTACCATCGATAACCTCGAGTCT
+
ACBC?BBBBCBC@@;>666>BBAD@A@BBC;;9;CBB>BC?C@DCCCBCC@CBCBB?B?BABA>A?ABCBCBBBB@BBBBB3@>;@AAA=BCBB@BBB=AA5::97;=;@B?@@@@B?AA?;>;>AAA@@@A<AA>>698>>678>>@@@AA>>>=>?>=BB=B8=>@AAA@@@<@@AAA5A<@7;;?@@/??@@@+//7///:<:=6;;;9(6222=6=699377:7777;:59=9;;;///759<@C@;;;==????>>>@@?8=888?==9=;??====??
@ATNG8:03432:06962
GATGTAGAGAGACTGTAGCGCACCCAGAAGATCAGGAACTCTAGAAGAATTCAGATTTTTAACACGAGAGTAAACGTAAAAAGAAGGTTTTACAAGACTCACGTTAACAATATTGCAGCAGTACGCACACAATCGAAGCGCAGTAAGGATGGCTAGTGTAACTAGCAAGAATACCACGAAAGCAAGAAAAAGAAGTACGCTATTAACTATTAACGTACCTGTCTCTTCCGAAACGAATGAGTACGATGAGATCTCGTGTGCTACCATCGATAACCTCGAGTCT
+
CBCBBBCBBCCCBBBCBBBBBBBB=BA@=@B@?9:6;?BACCBCC?BB<@<?????@?@2@?BCC@AACEBAA<@AAABBB5BC@D=@AA7ABC?CCCCDDC@@>@?BB@BCC?BCCABCCCCCCCCDBBB@BBBB@CBBBBBBB>B?C@@>ACDCCCBB?BCCBAA?CC@BBB<??@@@:@@>;99998(:?=@AABCC??><A9==@@;@<@ABAA>@BAAABB?D=@@D>CBB?BBBCDCBBBCBBBCAAB@@A>===BBB=A===B>>:>=@?@@@>>>
@ATNG8:03432:06985
GATGGTTGCACGAGTCACTCATATCCAGAAGATCAGGAACTCTAGAAGAATTCAGATTTTTAACACGAGAGTAAACGTAAAAAGAAGGTTTTACAAGACTCACGTTAACAATATTGCAGCAGTACGCACACAATCGAAGCGCAGTAAGGATGGCTAGTGTAACTAGCAAGAATACCACGAATGCAAGAAAAAAGAAGTACGCTATTAACTATTAACGTACCTGTCTCTTCCGAAACGAATGAGTACGAGAGTCAGAGCAGAGCTACCATCGATAACCTCGAGTCT
+
AAAB=A8ABBBCCD@BCBDDCBBBC:BCC@CBCBAA?A?BBBBBCE@BB?B@CBBBCCBC3C?AADCCCCA??>5;?;;;;;$:<6;2655&5>;6;DBBCCD@A>@>BB?CAC@CBBBCBCCCCBBBC@@A@CCCD?BBBBDDBB?B?B@@=@CCCBABB?BCCBBB?CB?BBB?BABB????@;=<<<<<&<@<?999CAAAA<?<@??D<?<>>CCB@CCCAAAB@C?BAC>BBB@@??BBBABBBBBBBBBBBBCCCBBBBF@A788>>D<@<@@@@A>>>
@ATNG8:03442:06999
GATGGTAGTGATACAGATCAGACACCAGAAGATCAGGAACTCTAGAAGAATTCAGATTTTTAACACGAGAGTAAACGTAAAAAGAAGGTTTTACAAGACTCACGTTAACAATATTGCAGCAGTACGCACACAATCGAAGCGCAGTAAGGATGGCTGTGTAACTAGCAAGAATACCACGAAAGCAAGAAAAAGAAGTACGCTATTAACTATTAACGTACCTGTCTCTTCCGAAACGAATGAGTACCTCTCAGACGCTCGTCCTACCATCGATAACCTCGAGTCT
+
CCCC@CCCCCDBBBCCCCCCCCDCC?BBC@CDCC:::<?BCCCCCC?AA?A@BCCA@@@A+>6CBBABBCBAAA<@?=@@@@0AC>B5;;;6;CC@C;;;BBC;::;ACC@CCC@BBCCCBBCDDDEBAA@B@DDDD<@@BABA>><@?BBB@BBCCCCB?AAACCC@BB?BBB999CCA;A?>;>BCCC3BB?BBBBBBA@@<@:>>CG;?;?ACCC@BB@@@CB>A>ACF>DAA>ABCCCCC?AAACCCCBBBCAB>A;??@;?666A@@<@<@@A>>>>>
@ATNG8:03447:06968
GATGGTAGCGCACACATAGATACAGTACTCATTCGTTTCGGAAGAGACAGGTACGTTAATAGTTAATAGCGTACTTCTTTTTCTTGCTTTCGTGGTATTCTTGCTAGTTACACTAGCCATCCTTCTGCGCTTCGATTGTGTGCGTACTGCTGCAATATTGTTAACGTGAGTCTTGTAAAACCTTCTTTTTACGTTTACTCTCGTGTTAAAAATCTGAATTCTTCTAGAGTTCCTGATCTTCTGGTCTACTACACTGTACTTTACCATCGATAACCTCGAGTCT
+
///:)/////::DD:99CBBB666==<<<?==055::4:?:@:===>>>?7;666=9=05555.58;555=@@@B;;;>>>+=<5:444)489<8<=>96929?BCBBABB@@@@6/)///)/7//-7-//388771999555494444::::<7=;;5;;497;455;;==D666;@@0?59455555$5999<065@955655549999(99;;>:?:?=:?@@@===9=8=88455.4<<7A<=@?>>>>?>999;;@4<<85449944.4389899445
@ATNG8:03448:06963
GATGGTAGCAGACGTGACAGAGCGCCAGAAGATCAGGAACTCTAGAAGAATTCAGATTTTTAACACGAGAGTAAACGTAAAAAGAAGGTTTTACAAGACTCACGTTAACAATATTGCAGCAGTACGCACACAATCGAAGCGCAGTAAGGATGGCTAGTGTAACTAGCAAGAATACCACGAAAGCAAGAAAAAGAAGTACGCTATTAACTATTAACGTACCTGTCTCTTCCGAAACGAATGAGTACGTGTGCGACGTGTCTCCTACCATCGATAACCTCGAGTCT
+
BBBB@BBBBCCDDBBBBCCCCCCCC?BBC?CCCCBB?B@BBCCCBB?BB>B>CBB@?@@?2@@BBBABBBCBBB9>=;;;;;*;B>B5:99&9@>=>CBBDCDDD?B?BC@BBB@BDBBBCCCCCCCCBBBC?CBBB@CA@@@@AB>A@B@@>@BBFBBCD?CCCCBB?BB?@??<??AAA9AAA=ABFCC2CC@BAA>AB@==:><??BE:>:=BBBA?BAAABCB@B?BDC>C::9:BACCCCAAABBABDCCCBB???<AAA>@788A==:>=@@@@@@AA
@ATNG8:03449:06986
GATGGTAGAGAGAGCTCTCTCATCGTACTCATTCGTTTCGGAAGAGACAGGTACGTTAATAGTTAATAGCGTACTTCTTTTTCTTGCTTTCGTGGTATTCTTGCTAGTTACACTAGCCATCCTTACTGCGCTTCGATTGTGTGCGTACTGCTGCAATATTGTTAACGTGAGTCTCGTAAAACCTTCTTTTTACGTTTACTCTCGTGTTAAAAATCTGAATTCTTCTAGAGTTCCTGATCTTCTGGGCATACTCTCACACGCCTATCGATAACCTCGAGTCT
+
:5A@8=BBAABAB@@;66CBCBJFCBBBBB;<:;CCE>BB?C?BDCCDBB?BCBBB?C?AACC@K?BBBBBBBBB@@@@@@2@A@CCCC=BAAA?DDC@CC9::?B@A?BBBBCBBB?B?B<A=BA?????B=B@@@7;:==>>@???>?BA===<;;;=BB=A;>>@A@??DDCAAABB2?<?=@@@@@/<=<==6<878@@@>>>8==<<.====?<?<@@<??BA@@?<B<AA>?>A<@>>>8=@A@@@>>>>>A>>=7::<;=<::5:8<<@@A@??
@ATNG8:03452:06981
GATGGTAGCGCAGTATCAGCGCAGCCCAGAAGATCAGGAACTCTAGAAGAATTCAGATTTTTTAACACGAGAGTAAACGTAAAAAGAAGGTTTTACAAGACTCACGTTAACAATATTGCAGCAGTACGCACACAATCGAAGCGCAGTAAGGATGGCTAGTGTAACTAGCAAGAATACCACGAAAGCAAGAAAAAAGAAGTACGCTATTAACTATTAACGTACCTGTCTCTTCCGAAACGAATGAGTACGAGAGTCAGAGCAGAGCTACCATCGATAACCTCGAGTCT
+
@@<A===::9:///::<>?=BCCBBC=BAA?ABBBBB@BFLCBBBBDACC?C?@?;;;;;;;$:4>:<B=AF<<<G7B=BCCBB0;;:;?BEJ:BBEAFCIGCCBCFAD@BB>AAA?BBCCDDCBBBBCCCCBB@CCBB@BBCCCCBC@C?BBB@BBBBCCCD=@@BDDC@CD@CBB?BBBAC>A::39:::::%:>;>?=ACBCBB9894BBD?C?CD;;;?BCB@AAC?C@AA@9>00+0@=@ABBBDBB@AABCCBBBCB?@@AB?A9::BAB?E??>?>AA==
@ATNG8:03461:06958
GATGGTAGCGCACACATAGATACAGTACTCATTCGTTTCGGAAGAGACAGGTACGTTAATAGTTAATAGCGTACTTCTTTTTCTTGCTTTCGTGGTATTCTTGCTAGTTACACTAGCCATCCTTACTGCGCTTCGATTGTGTGCGTACTGCTGCAATATTGTTAACGTGAGTCTTGTAAAACCTTCTTTTTACGTTTACTCTCGTGTTAAAAATCTGAATTCTTCTAGAGTCCTATCTTCTGGAGATATCATCAGCGAGCTACCATCGATAACCTCGAGTCT
+
0/4505<<ABBDDB999CDCCCCBBB@;;==>;>CBC=CD?B:=>B?BBB:B>@@;8<8:;;=8=9>BBBBBBBB?BBBBB2AA=?<=B<B>CC:==DACCABBBBAB>BCCBCBCEADDC@CACCDABAGG@BBDD?;;;CCCBBBBCCCBCBC?CBC@BB?B=@@AA@A@BC>A;;;;.;>C>AAAAA,@BB@@=ACDEIFCCBC5;;;;*;@@@A=A?BBACCCCCBBC@CCBBB@BBC@CCACABBDCGCCBCCDCCCC?B<;;C@@=@?BBBCCAAA
@ATNG8:03463:06985
GATGGTAGAGAGAGCTCTCTCATCGTACTCATTCGTTCGGAAGAGACAGGTACGTTAATAGTTAATAGCGTACTTCTTTTTCTTGCTTTCGTGGTATTCTTGCTAGTTACACTAGCCATCCTTACTGCGCTTCGATTGTGTGCGTACTGCTGCAATATTGTTAACGTGAGTCTTGTAAAACCTTCTTTTTACGTTTACTCTCGTGTTAAAAATCTGAATTCTTCTAGAGTTCCTGATCTTCTGGGTCACGCTCGTCGCGCTACCATCGATAACCTCGAGTCT
+
;5568<=>DDCDHCCA:96>>>CCC@<ACCCIFCCCACC@CACBBBCBC?BCA>?:>38<@@7A;:585BBBBC?BBBBB1?=@BBBD>BBBB?BBB<@@4997=:>9>>::789B?D==9>=@A>>>?;;7;>>?:==??::;;;;;;;7777)---,37-5/7797=>>@A=C>@@@3?8=8==>=?/>>>?@-88;;;;;;;=9::99*8///94:055,5::::;;2728;755=/--;;4---=:::AAA;;;?>?>?;?;;;>==5;5;@@ABBAA
@ATNG8:03467:06962
GATGGTAGCAGACGTGACAGAGCGCCAGAAGATCAGGAACTCTAGAAGAATTCAGATTTTTAACACGAGAGTAAACGTAAAAAGAAGGTTTTACAAGACTCACGTTAACAATATTGCAGCAGTACGCACACAATCGAAGCGCAGTAAGGATGGCTAGTGTAACTAGCAAGAATACCACGAAAGCAAGAAAAAGAAGTACGCTATTAACTATTAACGTACCTGTCTCTTCCGAAACGAATGAGTACAGAGAGTACGATATGTCTACCATCGATAACCTCGAGTCT
+
?ABC?BCBBCCBCCBBBBCCDCBCC@DDC@CDCC@A?A?BBCCCBC?BB@C@CBBBBBAA1>8@@787??7739/8959999';@9=<A@@4@CB@BAACCCC@@=@?BC@CBD?CBBBCCCCCCBBBBCCC@CBCC@CAAABBBC@C@B::8;@@CBCCB>AACDCB?CC9:9C?BBBCC:@8859CCCC2CC?BBA>@@BBA<@<>=>?5;5;>BBB@@@@AAAA?B@BFD>BBB>@?BBBCCBBBBBBBCBBBAABCBBBCD>@=>=?<<5959A><=>>>
@ATNG8:03469:06991
GATGGTAGCACGAGTCACTCATATCCAGAAGATCAGGAACTCTAGAAGAATTCAGATTTTTAACACGGAGAGTAAACGTAAAAAGAAGGTTTTACAAGACTCACGTTAACAATATTGCAGCAGTACGCACACAATCGAAGCGCAGTAAGGATGGCTAGTGTAACTAGCAAGAATACCACGAAAGCAAGAAAAAGAAGTACGCTATTAACTATTAACGTACCTGTCTCTTCCGAAACGATGAGTACGATGAGATCTCGTGTGCTACCATCGATAACCTCGAGTCT
+
>:8>7<545:::====;;;====BB:BCC@CCCDAA=A=AABBBBE?BB@C@BCB;;:;;);:=;00)08:=///(78:5999$59494;;;0;<<8<?;A>AA:;59<==:?@A?AAACCCAAAB;;:AABA=AAA@=@@A@ABBB?C?B@@;;:;:9@=@;?><<47,7;6//0000@@?7::=/77<<8)9:6<=B9=9>;A=B<A@==9<8<=A;;6;AAAABD?B?BA@;@::8@?@@AAAAABBBDE???>>>@AAAA=9=///6671;8==>?<667
@ATNG8:03421:07014
GATGGTAGTGATACAGATCAGACACCAGAAGATCAGTAACTCTAGAAGAATTCAGATTTTTAACACGAGAGTAAACGTAAAAAGAAGGTTTTACAAGACTCACGTTTAACAATATTGCAGCAGTACGCACACAATCGAAGCGCAGTAAGGATGGCTAGTGTAACTAGCAAGAATACCACGAAAGCAAGAAAAAGAAGTACGCTATTAACTATTAACGTACCTGTCTCTTCCGAAACGAATGAGTACGATGAGAGAGCTCTCTCTACCATCGATAACCTCGAGTCT
+
BBAB9@>BBEDCBCBBBCCCCCCBB@BCC@CCCCCCBB?BDDDBBB>AA@C?BBCCCCDC5D?BBDCCBCEEFJ>DA@AEED5BB?C7<<<.<;;7;BBAA@@;;;,;=BB?CBB?BBBABBCCBBBCCBBBD@CECC@BACBAA@A=B>B;;:;CCBCCBB?BDDCCC@??<?AA;=?999+:==:?BBBB3BB?BBAACCEBB>A>ABBC==8=>CBB>BBABBBB@D?BBC=CBB@BCBCBCCBBAAABCCCDDA>>>BBBBB@BAAAA>?;?;?AA??:::
@ATNG8:03424:07010
GATGGTAGCGAGCGAGTGTGTATACCAGAAGATCAGGAACTCTAGAAGAATTCAGATTTTTAACACGAGAGTAAACGTAAAAAGAAGGTTTTACAAGACTCACGTTAACAATATTGCAGCAGTACGCACACAATCGAAGCGCAGTAAGGATGGCTAGTGTAACTAGCAAGAATACCACGAAAGCAAGAAAAAGAAGTACGCTATTAACTATTAACGTACCTGTCTCTTCCGAAACGAATGAGTACTATGTAGAGCTCTATAATCGATAACCTCGAGCTAT
+
BBBC@C@AAEBCBBDCCCCDCCABB@CCC@@@@A@?=A<@@BBBAA>AB?B@CBDCCCCC+C<CCCCDDCDCB@6??99:::*;@>>5;::&9>94;;;9CMCBC@C>BB>BBB?CBBBBBCCCBBBBBCCCADDBB?BAA@BBAB?C@CBB@BCCDCCCC@BACCCC@BB>BBB@BBCDC:?9939>>@@2AC?B:9:CCABB?B?BBBB>=:=@CCCBDDBBBCC?B?BCD>CBC?@@?BBBBCCCDAA@@@CCCA?AA<CCDD<;:;;@<:;99588
@ATNG8:03428:07012
GATGGTAGACACGTGTGCTCTCTCGTACTCATTCGTTTCGGAAGAGACAGGTACGTTAATAGTTAATAGCGTACTTCTTTTTCTTGCTTCGTGGTATTCTTGCTAGTTACACTAGCCATCCTTACTGCGCTTCGATTGTGTGCGTACTGCTGCAATATTGTTAACGTGAGTCTTGTAAAACCTTCTTTTTACGTTTACTCTCGTGTTAAAATCTGAATTCTTCTAGAGTTCCTGATCTTCTGGATAGCGACGCGATATACTACCATCGATAACCTCGAGTCT
+
@BCC?BCCBCCBCBBBBB>>969DFD;;9B;<6;@CC=DCACACCCCBBC?BAA@@<@>@=@?<?<>BCBBBB@A8@@999);;4=//*/99:8==<6;?133777828<BBB@B><888=B=@888>>>A<??==5;9886<>=>;;;@;;99-//93797?<??@@>>;;9655579,77?9@@AAB.66666(------6..2+...&....949488489987776=6;>>>=>1569499<A>:::>><<=?===>>?<@;;;A?@=?>F@>==<<:
@ATNG8:03429:07017
GATGGTAGTGTGTCTCTGAGAGTAGTACTCATTCGTTTCGGAAGAGACAGGTACGTTAATAGTTAATAGCGTACTTCTTTTTTCTTGCTTTCGTGGTATTCTTGCTAGTTACACTAGCCATCCTTACTGCGCTTCGATTGTGTGCGTACTGCTGCAATATTGTTAACTTGAGTCTTGTAAAAACCTTCTTTTTTACGTTTTACTCTCGTGTTAAAAAATCTGAATTCTTCTAGAGTTCCTGATCTTCTGGAGATATCATCAGCGAGCTACCATCGATAACCTCGAGTCT
+
BBCB@ECECCCBBCBBCCICCCCBCCCCBBBC@BBAC;CD@C?BBBBBBC@CCCCE@D@CCCC@C@CCCCCCCBB>;;::::%;A=??@@;B<@B7A;>><B?A@BDCC@CCDCCCBB?B@@>@?CCCCCCCC@CCBB?BBCBCCBCBBBCCBCAA<A@@<@C=@=@@<@@@A;;4;;;;;;*;4;2;99999$9B:494&48:444<98858CC?=%<<<<<6848=7BBBB?@@?C<A@AA>>9>>A:::;ABBAAAAABAAC>>=66/7:::=AA7;7;AA=>;;;
@ATNG8:03430:07031
GATGGTAGCATCATGCATATCTCACCAGAAGATCAGGAACTCTAGAAGAATTCAGATTTTTAACACGAGAGTAAACGTAAAAAGAAGGTTTTACAAGACTCACGTTAACAATATTGCAGCAGTACGCACACAATCGAAGCGCAGTAAGGATGGCTAGTGTAACTAGCAAGAATACCACGAAAGCAAGAAAAAGAAGTACGCTATTAACTATTAACGTACCTGTCTCTTCCGAAACGAATGAGTACGATGAGATCTCGTGTGCTACCATCGATAACCTCGAGTCT
+
A@@D@CCBBDCCCBBBCCCCCBBBC?BCD?CBCCAA?B?BBCCCCC=BA?A>AAAACCCC+@7@CBCCCCA@@A;AABBDDC5CC@C@CDF<FBCABCCBB@@0000=@@<ACC@CCBCDEDDCCCBBBBCG@CAAA>@?CBAAAC>C@CBB@BCCDCCCA?AAA@AA@CC@A@A?BB@@@:@@@;99998(9?=@999DCCAA:?<????7;5;?B@A?BCBBCBC@C?AAC=DDC?AAABBCCCCABBBBB>>>ABBA><=AA<A;::>==:=<AAAA?;;;
@ATNG8:03435:07025
GATGGTAGCATCATGCATATCTCACCAGAAGATCAGGAACTCTAGAAGAATTCAGATTTTTAACACGAGAGTAAACGTAAAAAGAAGGTTTTACAAGACTCACGTTAACAATATTGCAGCAGTACGCACACAATCGAAGCGCAGTAAGGATGGCTAGTGTAACTAGCAAGAATACCACGAAAGCAAGAAAAAGAAGTACGCTATTAACTATTAACGTACCTGTCTCTTCCGAAACGAATGAGTACGATGAGAGAGCTCTCTCTACCATCGATAACCTCGAGTCT
+
CCBA?BCCCBBBCCCCCCCDDDBBB?BCD?CCCCBB@C@CCCBBBC@CA@A?CCCBBBBB3C?BBBBBBBBBCC>B?@@DDD5CD@C>BBB<BECAEBCBBBCCC?B??@>?CC@CACCCCCCCCCCCBBBD@CCBB?BBBBBBAB?D@D??>?CCECAAC?CCCABA?CD@AAA499<<<3===9==<<?1?C@D???CCA==:=:=>AA7;7;@DBC@CDBBBCC?B?BCC>DBB?BCBBCBBBCBBBAABBCCB@<<DDAAB<>677?==:><@ABAA==>
@ATNG8:03436:07032
GATGGTAGAGTATCATGTGTATCTCCAGAAGATCAGGAACTCTAGAAGAATTCAGATTTTTAACACGAGAGTAAACGTAAAAAGAAGGTTTTACAAGACTCACGTTAACAATATTGCAGCAGTACGCACACAATCGAAGCGCAGTAAGGATGGCTAGTGTAACTAGCAAGAATACCACGAAAGCAAGAAAAAGAAGTACGCTATTAACTATTAACGTACCTGTCTCTTCCGAAACGATGAGTACGAGAGAGCACACGTGTCTACCATCGATAACCTCGAGTCT
+
DCDC@CCCBBBDCCDCCGCCBBCBC@BBD@BBBBBA>A=AABBB@@<@B?B?@DDBBB@A0@:@BBAAACB@A@6@=99595$9<;;=AA@7BCC@CA@@A@<:9.9.4:6<9:4:;<599>>>?@@<<<@@=BAAA?BBBCBDCB?A;@00-00@@@?BB>AABA@@>::8:BA>BBBBC>9:99?BABB3BB?BBBBABBAA>A?BBA?;?<?=CBC@CA@@@AA?A000@9>000989;>>?@BAAB7;:AECCBBBBAAA?A@=??994:<??ABB9;:
@ATNG8:03441:07009
GATGGTAGGAGACACGTCGCACACGTACTCATTCGTTTCGGAATGGAGACAGGTACGTTAATTAGTTAATAGCGTACTTCTTTTTCTTGCTTTTCTGTGGTATTCTTGCTAGTTTACACTAGCCATCCTTACTCGCGCTTCGATTGTGTGCGTACTGCTGCAATATTGTTAACGTGAGTCTTGTAAAACCTTCTTTTTACGTTTAACTCTCGTGTTTAAAAATCTTGAATTCTTACTAGAGTTCCTGATCTTCTGGTGTCGTCTATCATGTACTACCATCGATACCTCGAGTCTA
+
445506=@9>BA??:545565=>?>=<<<<9949/--(,6(,(,,(,,6,-/:===<:5>)0)0/:386;?;;;;;;<4=;:99'33.3:9==14//89(///*/;59<=9286'.77...7738>848576/////9:1557<579779;699<7777///(---0--(-277>@AA@><889>==-6)/)/////(/;666071799877;7==49988'8//(/726256+..3388>>:=<=;<<9949<=6<<;<==:;;BB@?>>>;;;===99:;77602992,,,29
@ATNG8:03441:07022
GATGGTAGTAGTACTAGTCATACCAGAAGATCAGGAACTCTAGAAGAATTCAGATTTTTAATCACGAGAGTAAACGTAGAAAGAAAGGTTTTACAAGACTCACGTTAACAATATTGCAGCAGTACGCACACAATCGAAGCGCAGTAAGGATGGCTAGTGTAACTAGCAAGAATACCACGAAAGCAAGAAAAAGAGTACGACTATTAACTATTAACGTAACCTGTCTCTTCCCGAAACGAATGAGTAACTATAGACTATCTGAGACTACCATCGATAACCTCGAGTCT
+
<BAB?ACBBB<<<=<<<>;;;=?:?>>:><::9:4;4:44;;:>7:;9==AA000=;;,;,00==@@AAACCC?BB998CA;:::+:3999(833,39;99>:::6;9>?5;;;8==>===?===>>>>A;;7;?>=5;;=888<<=B<<<<9=////<:>;>@FC>=:>>:>>?5;;=>A1::6166666)//////565//.2848:;;<=79---)-07669@>>08816=>9<==9<<:><99>6657::7779999::>>;;=<>=<<=78073676==888
@ATNG8:03444:07030
GATGGTAGCACGACACGACGATGTGTACTCATTCGTTTCGGAAGAGACAGGTACGTTAATAGTTAATAGCGTACTTCTTTTTCTTGCTTTCGTGGTATTCTTGCTAGTTACACTAGCCATCCTTACTGCGCTTCGATTGTGTGCGTACTGCTGCAATATTGTTAACGTGAGTCTTGTAAAACCTTCTTTTTACGTTTACTCTCGTGTTAAAAATCTGAATTCTTCTAGAGTTCCTGATCTTCTGGATATACACATGATACTCTACCATCGATAACCTCGAGTCT
+
ACCC?CCCBCBB>CCBBBC<66CDDCFCBB;;;;CCL?CC@B?BCBBBBD@CCCBB@C@BAAA@C@CBBBBBBBB?BBBBB3@B<A99:19BBC@BAB@CC799:AAC?AAABCCBC<??A=A<>>AA@@@@=>>>?376A?>>>@BBB@@@AAA;>>=:>B<A:=>AAB@@@A;??DDD2?:?<ABDCD.=====2:66///:67;=====+8///82827807;;<<<<9=9>>888A7;;@:><>>>>>;;;;?;;;>>@AA;;;;>>>>1818>>>??@@
@ATNG8:03448:07007
GATGGTAGAGTATCATGTGTATCTCCAGAAGATCAGGAACTCTAGAAGAATTTCAGATTTTTAACACGAGAGTAAACGTAAAAAGAAGGTTTTACAAGACTCACGTTAACAATATTGCAGCAGTACGCACACAATCGAAGCGCAGTAAGGATGGCTAGTGTAACTAGCAAGAATACCACGAAAGCAAGAAAAAGAAGTACGCTATTAACTATTAACGTACCTGTCTCTTCCGAAACGAATGAGTACACACTCTCATATGACACTACCATCGATAACCTCGAGTCT
+
:;AA9=;;:<<<666<><>000//9)/4>04444983838894449655.55)4;944444$549<;;@9<6>BA6@@9::::*5@9>;BBB:BCGACCCCDDCAA?B?BB?AAC?CCCAAACCCCCCCBBBD@BBCC?BBABCCBB?C@CBB?BDBBBCCD?CCABCC???<?BA797@@?9A@@<@CCCC3BB?BBAABBBBB799:CAA6;7;>CBCGJCBCBCB=A=@?>6@;;6;A??@A:::???>???737>>=955;:5::99343-3.37773333
@ATNG8:03449:07012
GATGGTAGTATATCGCGTCGCTATCCAGAAGATCAGGAACTCTAGAAGAATTCAGATTTTTAACACGAGAGTAAACGTAAAAAGAAGGTTTTACAAGACTCACGTTAACAATATTGCAGCAGTACGCACACAATCGAAGCGCAGTAAGGATGGCTAGTGTAACTAGCAAGAATACCACGAAAGCAAGAAAAAGAAGTACGCTATTAACTATTAACGTACCTGTCTCTTCCGAAACGAATGAGTACATAGATATACGTATAGCTACCATCGATAACCTCGAGTCT
+
ECC>=BBCDBBBDCCCCCCCCBCBG@BAB@CCDC@@>A@CCECCBB?DG?B@BBCCCCCC5C@CCCDBBBAAAD9@@;;;;;*;B=@5;::*:B@?CCCBCCCBB@B?BB@BBB@CCBBCCCCCCCBBBBBB@CCCD<@@AABBBC?C?BAB@BCCCBCCC?CCCBBB?BB?BBB>ABFFD=A??999998(9?>@??;ABCCB<@7;<AB<@<@ABBB?BCAAABB?B?BCC=CCC?AAABBCCCCCAABAABBBAAAA==AAA;A666>::5:<@A@@@;;:
@ATNG8:03450:07019
GATGGTAGACATATCGTACTCTCTGTACTCATTCGTTTCGGAAGAGACAGGTACGTTAATAGTTAATAGCGTACTTCTTTTTCTTGCTTTCGTGGTATTCTTGCTAGTTACACTAGCCATCCTTACTGCGCTTCGATTGTGTGCGTACTGCTGCAATATTGTTAACGTGAGTCTTGTAAAACCTTCTTTTTACGTTTACTCTCGTGTTAAAAATCTGAATTCTTCTAGAGTTCCTGATCTTCTGGATATGAGTGACTCGTGCTACCATCGATAACCTCGAGTCT
+
B@@A<B@BBBBCC@A<=<<>><<<=====B@@<A@@>3>:0909@@@>@=?855<;496:???;A68=BBBBBBB?B@===+BC?A<;8.;7834:@@>BB@BAAABB<??B??>>><@@@;@=AA@@B>>>;>A>>;>>>>>>AAAA>>>;;;>:98818;5:=AA>>=@@<<:888:@.>:>8<9===,::77=,--=---6:9>;?@@@.>@@==:>;>B>@@?;;;=:>:>??BBB8<;?;?<;;;;;;;;;<7776677<9<//-33329,-/9;8999
@ATNG8:03455:07033
GATGGTAGTAGTACACTAGTCATACCAGAAGATCAGGAACTCTAGAAGAATTCAGATTTTTAACACGAGAGTAAACGTAAAAAGAAGGTTTTACAAGACTCACGTTAACAATATTGCAGCAGTACGCACACAATCGAAGCGCAGTAAGGATGGCTAGTGTAACTAGCAAGAATACCACGAAAGCAAGAAAAAGAAGTACGCTATTAACTATTAACGTACCTGTCTCTTCCGAAACGAATGAGTACTACTCTCAGAGACACACTACCATCGATAACCTCGAGTCT
+
@@@B>@<BCCCC<<;>>>;<;@=@B=;;9<@@CC;;7<8<;BBBAA?AGAC@BBAAACBC3C?@@CCAA@A999/9@@>=>:)9<8<:=@@2;AA?AB@BCCBA@?A@BB?BBC>A@CCDCCCCCCCCCC@@?ACCC>@@BBCCCB@C@CBB@CDBBBBCC???999?9>A?BBB@BBBCC>CBB?::999(:?@>??AB@A@@<@<;;<@<@=;;@;;6;AAAB@?=@@CCD>CBB?AAABBBBBBBBBBBBBAAB??;=@@@A>D888>==1818>AAA888
@ATNG8:03461:07000
GATGGTAGTATATCGCGTCGCTATCCGAGAAGATCAGGAACTCTAGAAGAATTCAGATTTTTAACACGATAGTAAACGTAAAAAGAAGGTTTTACAAGACTCACGTTAACAATATTGCAGCAGTACGCACACAATCGAAGCGCAGTAAGGATGGCTAGTGTAACTAGCAAGAATACCACGAAGCAAGAAAAAAGAAGACGCATATTAACTATTAACGTACCTGTCTCTTCCGAAACGAATGAGTACTACTCTCAGAGACACACTACCATCGATAACCTCGAGTCT
+
98:>255<:555;====66697///)///7)//////)/399;544;4:76:5/-------$-(-//33887778/8899999(55.5.555&555.5>99<==?@6:49B=ABC?AA@@AC<::BB@:99:0*00//)//:;:;;;8=7>99.488:::9:7;<B?;=?B==B=;179//(///(//////#/9686-----9;1718<>85=5525;;7;858===-3-377(339,3389::<;;;<<@AAABB=<9:;555?;;;<>>>?:?=>>>@??@A
@ATNG8:03475:06437
GATGGTAGTGTGTCTCTGAGAGTAGTACTCATTCGTTTCGGAAGAGACAGGTACGTTAATAGTTAATAGCGTACTTCTTTTTTCTTGCTTTTCGTGGTATTCTTGCTATTTACACTAGCCATCCTTACTGCGCTTCGATTGTGTGCGTTCTGCTGCAATATTGTTAACGTGAGTCTTGTAAAACCTTCTTTTTTACGTTTACTCTCGTGTTAAAAAATCTGAATTCTTCTAGAGTTCCTGATCTTCTGGACAGAGTGTGCAGATACTACCATCGATAACCTCGAGTCT
+
>:>@;@=BBCCCCC@AACABBBAAACBCBCBA=A:9:5:A>B@ECCBBBL@BBB;<869BCAA:B?C@B;;55594555555#59394595&5;;;8;;;96929B?:;;09BAACCCDACBB?B?A@>??BAB?B???;AA@CCCDJ?BCBCBBBB@GED@DD@D@AABDDDDCG@C;;;;.;=A=;;;;;;%;@;;;0;ABABBB@BB=BBBBB)B??AB@C@CD@BCCCCCC@C@BBBBDC@A@A@CCCCCBABECCBBCBBBBCCAB@@@A::6;<@CABBC??
@ATNG8:03476:06423
GATGGTAGTCTCAGATAGTCTATAGTACTCATTCGTTTCGGAAGAGACAGGTACGTTAATAGTTAATAGCGTACTTCTTTTTCTTGCTTTCGTGGTATTCTTGCTAGTTACACTAGCCATCCTTACTGCGCTTCGATTGTGTGCGTACTGCTGCAATATTGTTAACGTTGAGTCTTGTAAAACCTTCTTTTTACGTTTACTCTCGTGTTAAAATCTGAATTCTTCTAGAGTTCCTGATCTTCTGGGTCTCTCTCTCACGCACTACCATCGATAACCTCGAGTCT
+
C::69===BCBB@A@B@@?A666<<@B>>>@A;@CCE<CC9;5:A?966>9=666@09.994/)/)//;//4;==7;;>>>+=B=?>AD>A<661665.5<.555==>269C>>=>:.44929.9<@BBCCF@BBBB=BBBBAB@A@?@A;:99=5==:8:>:=58//)/77;=><@@>>>05.5555555$5999>7@>@>A?A?=:.595*59///)/27;7;@CB969;@;>>>>>>5>>9;3;=<<@@999AAA@@@@@??;?>>>>>>:?<???ABB87
@ATNG8:03476:06444
GATGGTAGATATATGCACGCTCTACCAGAAGATCAGGAACTCTAGAAGAATTCAGATTTTAACACGAGAGTAAACGTAAAAAGAAGGTTTTACAAGACTCACGTTAACAATATTGCAGCAGTACGCACACAATCGAAGCGCAGTAAGGATGGCTAGTGTAACTAGCAAGAATACCACGAAAGCAAGAAAAAGAAGTACGCTATTAACTATTAACGTACCTGTCTCTTCCGAAACGAATGAGTACATAGATATACGTATAGCTACCATCGATAACCTCGAGTCT
+
:5AC9=@?ADBBB;::CABAMA@AC=;9575;495<7<:B?@A@00+00)/)/=>00//(0)/;;@?BAA988+9=;;<<;';@>?5;;;4;CC@CCCBBCCA@<@?@@=@CC@BBBCCCCCCCCCCCCBB?BECC>@@CCCBBB?C@CBB@BCBBBCCC@BBCBAA?BB@BBB799BAA<A@>999888(9?>>?@BBCBBA?B?@?@A<@<@ACBB@BCECCCC@B@BBB>BBB?BAAABBBBBBBBBCBBBBABDFE@@;;7:::;A==:><?ABBB<<<
@ATNG8:03480:06416
GATGGTAGTATAGAGCTCTACATAGTACTCATTCGTTTCGGAAGAGACAGGTACGTTAATAGTTAATAGCGTACTTCTTTTTCTTGCTTTCGTGGTATTCTTGCTAGTTACACTAGCCATCCTTACTGCGCTTCGATTGTGTGCGTACTGCTGCAATATTGTTAACGTGAGTCTTGTAAAACCTTCTTTTTACGTTTACTCTCGTGTTAAAAATCTGAATTCTTCTAGAGTTCCTGATCTTCTGGATACACTCATGTGCACCTACCATCGATAACCTCGAGTCT
+
BBBB?BBB?@@AABCBBBBCAAAABBDCBB;;8;CCD>CB@EDBAAABBAAGEBAB?B??@?B@B@BBBBBBB=C8BB==<+@@9>997(3;;?>AAA>AA>BAB:89:@??;?>==:<@?:><>AAAA;;;;>>AD1888878<=<=::6559;8<>A<??;?;778@@?=@?<;;;>>.>29298888*555<=*//6655585509777)8978805/5815338/./282868>@;388;+//855688797<>AA<4932-2662222,6066-,,622
@ATNG8:03484:06402
GATGGTAGGAGACACGTCGCACACGTACTCATTCGTTTCGGAAGAGACAGGTACGTTAATAGTTAATAGCGTACTTCTTTTTCTTGCTTTCGTGGTATTCTTGCTAGTTACACTAGCCATCCTTACTGCGCTTCGATTGTGTGCGTACTGCTGCAATATTGTTAACGTGAGTCTTGTAAAACCTTCTTTTTACGTTTACTCTCGTGTTAAAAATCTGATTTCTTCTAGAGTTCCTGATCTTCTGGCGCTCTGTCACGTCTGCTACCATCGATAACCTCGAGTCT
+
BCAA?BCE@CBCCCCBABBCCCCDDDDGDCAA@ACDL=CC@D?CBCCCCC?BBBCC?B?BDCC@C@CCBBBBCBC?BCBEB3BB>A??@:AA@?;??=9=?:=>?CDB?AABBCBBB>B@A<A=A@>>>>==:>@AA;>>?A@@@@@@DB@??>>;=>?<;:7;=AAA??@AAA<A@@@@6@=A<AAAAA/AA;;;2<99:::AA@@<@@@@/@>==DDD:>=8>AAB===;@<@A@@@A6::A=?>>>:;;>AAAA>778<<==:>:::=<=8=;@A@????@
@ATNG8:03489:06426
GATGGTAGATACTCGCTGATACACCCAGAAGATCAGGAACTCTAGAAGAATTCAGATTTTTAACACGAGAGTAAACGTAAAAAGAAGGTTTTACAAGACTCACGTTAACAATATTGCAGCAGTACGCACACAATCGAAGCGCAGTAAGGATGGCTAGTGTAACTAGCAAGAATACCACGAAAGCAAGAAAAAGAAGTACGCTATTAACTATTAACGTACCTGTCTCTTCCGAAACGAATGAGTACTATAGACTATCTGAGACTACCATCGATAACCTCGAGTCT
+
CBBB@BCCBCBCECCCCCAAABBBF>CBB@DCCBBB?B@BBBBBBC?BB>B?BBBBBCCC3C?BABCEED99:C>AABCCCC5CD?B5;;;.;BC?;;;BCBDBC@B?BB>BAB?BB@?@FDFDBBBBBBBB@BBCC>A@CBBBBB?C@CA@=@BAAACDC?BBBBAA>AB?BBB9:7>=<6973.7ACCC3AA>BADFC@AAB6;7;>>>=B=??BDD?BBDBBBB>A>ACB=CBB>AADBBBBBBBBBAABBCCBBBDCBCCCAC999D??<>@CCCBBBBB
@ATNG8:03490:06427
GATGGTAGTGTCATATGAGAGTGTGACTCATTCGTTTCGGAAGAGACAGGTACGTTAATAGTTAATAGCGTACTTCTTTTTCTTGCTTTCGTGGTATTCTTGCTAGTTACACTAGCCATCCTTACTGCGCTTCGATTGTGTGCGTACTGCTGCAATATTGTTAACGTGAGTCTTGTAAAACCTTCTTTTTACGTTTACTCTCGTGTTAAAAATCTGAATTCTTCTAGAGTTCCTGATCTTCTGGGATGTGTGCGCAGTGCCTACCATCGATAACCTCGAGTCT
+
BBCC@DDCBBBBCCCCCDCCCDDDBBAAC@@>ACCF>CC?B?CCBBBCC@CCCCB@C@CDBB?CADCBBAA@BA=@@@@@1@C@BBCC>BBBC@CCE@CC@AABCCC@BBCCCCCC@CCC?B?BBCCCAAA@CCCC@BCCCCCCCCCDCCCBAB?CDD@CC?C@BBBBBCCCD=B:;;;.;>A@@B@@@0AABBE=BBBCCCBBBC?AABB0ABBBC@CAFD@EBBCAAB@D@?@@CDD@DCCC<A:::@@BBBBBCCCEACCC@D@@@B;;6;@BBBCCC::
@ATNG8:03491:06437
GATGGTAGGCGAGAGTGAGACGCAGTACTCATTCGTTTCGGAAGAGACAGGTACGTTAATAGTTAATAGCGTACTTCTTTTTCTTGCTTTCGTGGTATTCTTGCTAGTTACACTAGCCATCCTTACTGCGCTTCGATTGTGTGCGTACTGCTGCAATTATTGTTAACGTGAGTCTTGTAAAACCTTCTTTTTACGTTTACTCTCGTGTTAAAAATCTGAATTCTTCTAGAGTTCCTGATCTTCTGGGTCTACGCTCGTCGCGCTACCATCGATAACCTCGAGTCT
+
94893944.499=565=>>>?>ABB=CCDGBB?B@@C=BB@C=BB@969C?B@<<<4909<<<7<7;<C:95<::488877'7839333,33;=7<A=58<,//><==:=ACBBAAA?===9=8;;;;;;>?;>===088:866><<<AAA@<;;08/6:9>@=A<@@@@@>>=@<@BBCC6@<@388??>*::888)8;>9965/./.5555'35977.5.5=6;::88;;;>:@>889=39///)////<<<;77:9///666939666---(-(-3368A<=
@ATNG8:03493:06406
GATGGTAGATACTCGCTGATACACCCAGAAGATCAGGAACTCTAGAAGAATTCAGATTTTTAACACGAGAGTAAACGTAAAAAGAAGGTTTTACAAGACTCACGTTAACAATATTGCAGCAGTACGCACACAATCGAAGCGCAGTATGGATGGCTAGTGTAACTAGCAAGAATACCACGAAAGCAAGAAAAAGAAGTACGCTATTAACTATTAACGTACCTGTCTCTTCCGAAACGAATGAGTACTGTATCTATGTGTGCGCTACCATCGATAACCTCGAGTCT
+
BBBB@BCBCCDDD@AACCCCBBBBD=CBC?DCCC@@>@:;;CCC@@=@D=?=?BBCCFED1?<@DDCBBBAAAA;AA@AABB2AC?C8;;;.;A@?ACBBBBCCB?B?AA=ABC?BBBBCECCCCCCCBBBB@DDAA?BBBBBBBCDC?C8979@AACCBB@BAAA??;>B?@A>588@AA7=;;488888+8@;A;;;@BABB<A<<;;>:=:>ACCB@BBCCBAA=?=?CE>BBB?AAACCCCCCABBBBAA@DCCCAAACCC?A>?>>;;7;<AAA??;;;
@ATNG8:03493:06422
GATGGTAGCGCGACGAGCGTAGACCCAGAAGATCAGGAACTCTAGAAGAATTCAGATTTTTAACACGAGAGTAAACGTAAAAAGAAGGTTTTACAAGACTCACGTTAACAATATTGCAGCAGTACGCACACAATCGAAGCGCAGTAAGGATGGCTAGTGTAACTAGCAAGAATACCACGAAAGCAAGAAAAAAGAAGTACGCTATTAACTATTAACGTACCTGTCTCTTCCGAAACGAATGAGTACCTCTCAGACGCTCGTCCTACCATCGATAACCTCGAGTCT
+
@:?;:>=BBDDAAADCBABDBBBBB=@A@>BD;;;IAD?@ABBBCC@BC=@=?BBBCCCC3B?BAAABBAA99959AAAAAB2BC@B@FHF=BAIACCDCCBA@@<@>@B@BBB?BC@@ABBCCCCBBBCCC@CCCC?C@A@CAAA>A@CAB@BBBABB@?<?@@@A@<@@:000,00@CC>A==9:999::%9?<?A?@BBAAA7;7;=>A5;8;@CEE@AA@A@AA8:9:DE>DCC>AABBBBB?BBBBBBBCEB?==>B<>>><@>==AAA<?:>@>@AA?A
@ATNG8:03495:06447
GATGGTAGCAGACGTGACAGAGCGCCAGAAGATCAGGAACTCTAGAAGAATTCAGATTTTTAACACGAGAGTAAACGTAAAAAGAAGGTTTTACAAGACTCACGTTAACAATATTGCAGCAGTACGCACACAATCGAAGCGCAGTAAGGATGGCTAGTGTAACTAGCAAGAATACCACGAAAGCAAGAAAAAGAAGTACGCTATTAACTATTAACGTACCTGTCTCTTCCGAAACGAATGAGTACCTCTCAGACGCTCGTCCTACCATCGATAACCTCGAGTCT
+
@=AL@DBBBBBCBBBBCBCBCCCED@DCC@BBBBBB@C?AACCDCC@CC?B?BADBCCCC2D?CA???EECBBC=BA;;:::*:E@F5;;;-;BA49;AABC@@@@B@;;8;AA?BCCBBBCCDDCAAACBB@BCCC@CABBCCAA=@=A9:7:ACCCCBE>BABCCC?9:59?849<8771333.3=CCD3BB?AAA?BA@AA;?;?BCB8;7;?BCC@CAAA?BB?B?BBC=BAA>BBBDCCC?BBDCDBBBBBC>>=B=AAC:=;::A::7:=BBAAAAAA
@ATNG8:03498:06403
GATGGTAGATACTCGCTGATACACCCAGAAGATCAGGAACTCTAGAAGAATTCAGATTTTTAACACGAGAGTAAACGTAAAAAGAAGGTTTACAAGACTCACGTTAACAATATTGCAGCAGTACGCACACAATCGAAGCGCAGTAAGGATGGCTAGTGTAACTAGCAAGAATACCACGGTAGCAAGAAAAAGAAGTACGCTATTAACTATTAACGTACCTGTCTCTTCCGAAACGAATGAGTACTGTATCTATGTGTGCGCTACCATCGATAACCTCGAGTCT
+
CAABACCCCB>>@BBCCCFCCCDDD>BBC@ECCD;;9<?@@@CBBB@CC?A8::AABCCC3C@BB>>>BCCCCC9>>;;;;;*;B>@599)5>94;@<AB@@>@<@=AB?CCB?BCCCBBBCCBBBCBBBB@BBBA?CBBABA@?=@@B@@>@AAB@@?B@CBBBBB?AA=@BB777A?A?AAB?BBCCC3BB?BBBBA=>=>:=<>>AA:=:=@<<<?@@@BCCC?BACBB<@@B?BBBAAABBBBBBE??@ABBBBBAACBB?A@???;;5;:===?>;;;
@ATNG8:03500:06447
GATGGTAGGCACTGCGCACACATCCCAGAAGATCAGGAACTCTAGAAGAATTCAGATTTTTAACACGAGAGTAAACGTAAAAAGAAGGTTTTACAAGACTCACGTTAACAATATTGCAGCAGTACGCACACAATCGAAGCGCAGTAAGGATGGCTAGTGTAACTAGCAAGAATACCACGAAGCAAGAAAAAGAAGTACGACTATTAACTATTAACGTACCTGTCTCTTCCGAAAACGAATGAGTACACATCGTCGTGTCGTGCTACCATCGATAACCTCGAGTCT
+
>8893:<=8=======<<==666AA8@?@<=A;:9@=B;999DC;;89A=@>B>>====<)<7544::::::;;1::55555$5>6;.555'555.5::<566;>:>9=B=??C7?@??ACAA@A@@@::;?>?:99388889<::6;9<<=:=<;;==::::;?>:;7@@?BC=6;;33.379433337'7<99985..../2.5,22673948888;6=::92250605255'556-67775526866655:;998889333:=7;8883332828669977:
@ATNG8:03515:06441
TATGGTAGAGTACAGTGTAGTAGACCAGAAGATCAGGAACTCTAGAAGAATTCAGATTTTTAACACGAGAGTAAACGTAAAAAGAAGGTTTTACAAGACTCACGTTAACAATATTGCAGCAGTACGCACACAATCGAAGCGCAGTAAGGATGGCTAGTGTAACTAGCAAGAATACCACGAAAGCAAGAAAAAGAAGTACGCTATTAACTATTAACGTACCTGTCTCTTCCGAAACGAATGAGTACATAGATATACGTATAGCTACCATCGATAACCTCGAGTCT
+
DCBB?BDCBBBDCCCBBBCCBBBDD?BAB=CDCCBA>A?BBCCDCC@CC>A>@BB==?>?0@=CDCCCBBBCCC>BB@BBBB2BC=B4:::.;BB?CBBCDBB998:?BB?BCC@BBB??@DECCCBCCCCC@DBBB?BAAACCBB?C?BAA>BCCCCCCC?CCCBBB>BB?BBB>AA>==7??>;::::9.9A?B@??BBCCD<><@CFD<?;?@CCC@CCCCBBB?@?@CG>CBB@BBBCDBBBABBBBBBAAABBBBBBBBB=B887>==:><@BCAA===
@ATNG8:03516:06426
GATGGTAGTAGTACACTAGTCATACCAGAAGATCAGGAACTCTAGAAGAATTCAGATTTTTAACACGAGAGTAAACGTAAAAAGAAGGTTTTACAAGACTCACGTTAACAATATTGCAGCAGTACGCACACAATCGAAGCGCAGTAAGGATGGCTAGTGTAACTAGCCAAGAATACCACGAAAGCAAGAAAAAAGAAGTACGCTATTAACTATTAACGTACCTGTCTCTTCCGAAACGAATGAGTACTATAGACTATCTGAGACTACCATCGATAACCTCGAGTCT
+
95<=056<<<<666=;;;><<<<54.544.5;<<<>9=166665==955055556>>>A>+=7;:9::<:88::(3344444$4;5:4999&56>8<>>>@???@=A?DD@CCD:BABCCBBAAABBBBBA@7??=?9???BCBAA>B?BCC=A@AAA@??9:>>00)069=9:;;6;;<==68878888988$8788<8<==@>><=86655,66>>;;:?@@?AAAB?B>@@A9877-77333==?:@@=;;>?7888:8;0//6588:<<:95:5888==867
@ATNG8:03517:06408
GATGGTAGGCACTGCGCACACATCCCAGAAGATCAGGAACTCTAGAAGAATTCAGATTTTTAACACGAGAGTAAACGTAAAAAGAAGGTTTTACAAGACTCACGTTAACAATATTGCAGCAGTACGCACACAATCGAAGCGCAGTAAGGATGGCTAGTGTAACTAGCAAGAATACCACGAAAGCAAGAAAAAGAAGTACGCTATTAACTATTAACGTACCTGTCTCTTCCGAAACGAATGAGTACACATCGTCGTGTCGTGCTACCATCGATAACCTCGAGTCT
+
BBCC@CCD?BBBBCDCCBBCCCCCC=CCD?CCCCBB?C@BBCBBCB@BB?B@DCCCDCCD3C?BBBDDFDAAA@9>@:;;;;*;B>B<AAA8ABC@CBBBBBBBA=A>AA?BCD?DBCCGCCBCCCCCCCBB@CCCD?BBBBBBBB>C@CAA>ABBBBCDC?@@@CCC?AA?BBB>AABA@;@??<?BFFD2CC=>>==ABBAA<><===@6;7;BBBB?CCCBBCB=@=A@@:ABA?BBBBBACCDCC@AABBBB>?>AAAADC@B898@?@<A?BDF=>=A@
@ATNG8:03519:06421
GATGGTAGAGTATCATGTGTATCTCCAGAAGATCAGGAACTCTAGAAGAATTCAGATTTTTAACACGAGAGTAAACGTAAAAAGAAGGTTTTACAAGACTCACGTTAACAATATTGCAGCAGTACGCACACAATCGAAGCGCAGTAAGGATGGCTAGTGTAACTAGCAAGAATACCACGAAAGCAAGAAAAAAGAAGTACGCTATTAACTATTAACGTACCTGTCTCTTCCGAAACGAATGAGTACACACTCTCATATGACACTACCATCGATAACCTCGAGTCT
+
////6:879<<555==556<5555504=>:666>>B=A?AABAA@@;@A>B?BDBAA@AA0@>BBDCCCDHBBB>B@AAHDD5CCBD?BCC<CBB@CCCBAAB996;?CC@CCC?CCCCCBBBCCCCABACC@DBBB?BBCCCCBB?B?B999:CCDECBB@ACDDCB<AA?BBC>AABAA9<<<8999999%9?;>?=?BCBBC>?<=BCA:><>@CCC@CB@@@@?4;5;;;0;CC?BDCAAA?:::?>?AA@@>=@>>:95<<9>B=885:694::::=;66
@ATNG8:03473:06486
GATGGTAGCTCACGTACGTCACACGTACTCATTCGTTTCGGAAGAGACAGGTACGTTAATAGTTAATAGCGTACTTCTTTTTCTTGCTTTCGTGGTATTCTTGCTAGTTACACTAGCCATCCTTACTGCGCTTCGATTGTGTGCGTACTGCTGCAATATTGTTAACGTGAGTCTTGTAAAACCTTCTTTTTACGTTTACTCTCGTGTTAAAATCTGAATTCTTCTAGAGTTCCTGATCTTCTGGGATGTGTGCGCAGTGCCTACCATCGATAACCTCGAGTCT
+
AAAC@CCCCBBBCCDC:;;HCCCCCCFBBBAA?ACCC>CDAGAGC;;;CC@CDCBB=@=@ABCAD@A@@CBBBBA<99999)3?<BBDD;C????ABA>AC6:9:>AA>AADEBABB?BB@=B<@;:;>?>>;>A@@7;;??;;;>????>?;;;5;<?8>>=A=>>>@@@@??;?>>==5>>D=A>@@@,99999)////::7::=0876'27766273776:;;;555995>AA???767=@6;///966:7:@;==@7:9<8<;9<<>>;?:==@@=;;;
@ATNG8:03479:06473
GATGGTAGCGCATATCAGCGCAGCCCAGAAGATCAGGAACTCTAGAAGAATTCATAGATTTTTAACACGAGAGTAAACGTAAAAAAGAGGTTTTACAAGACTCACGTTAACAATATTGCAGCAGTACGCACACAATCGAAGCGCAGTAAGGATGGCTAGTGTAACTAGCAAGAATACCACGAAGCAAGAAAAAAGAAGTTACGCTATTAACTATTAACGTACCTGTCTCTTCCGAAACGAATGAGTACCTCTCAGACGCTCGTCCTACCATCGATAACCTCGAGTCT
+
B<AB:B=CCCBB:;;A@A@?@B9:906@@;;655558<8=?:;;//)/:)/)/////44888'8.44833333333(33333333#333,333&3333873338;<<7=74414??6==88<555:<;;;<@9;2:AAA5;;:99@BD<<8>00*0>>@@=??;BBBBAA=@@>::9;??9943;;3377778$8837;2773;><?;?6>>?B?B@B>CCC=CB<666=8;3///)00/)/9:/55<9BBBBBBB>??AA@?B?=<:7=0///>>)00/7969222
@ATNG8:03479:06482
GATGGTAGCTCTGGCTCTGACTCTCGTACTCATCGTTTCGGAAGAGACAGGTACGTTAATAGTTAATAGCGTACTTCTTTTTCTTGCTTTCGTGGTATTCTTGCTAGTTACACTAGCCATCCTTACTGCGCTTCGATTGTGTGCGTACTGCTGCAATATTGTTAACGTGAGTCTTGTAAACCTTCTTTTTACGTTTACTCTCGTGTTAAAAATCTGAATTCTTCTAGAGTTCCTGATCTTCTGGTTCGTCTATCATGTACTACCATCGATAACCTCGAGTCT
+
;;<=9=>BBA==C?CBCBBAACCGFDBBCDDCC?:<;4:>=@?C?BBBCIACIFCC@B?CCCE>B?BCBBB;;;C>@@A@@0@B?CBBB;AA;;5;;;5;D6;;@CCD@CCCBCDCB?BBE@E?BBB;:;@A=AABB<AACAAACCECBBBBA@@@DBB@BB@D?BBBCDDCCB>B;;;0;>A><;<<<*;CBCC>BACIHGGBBA5;;;;*;AAAB>B?CC=A@CCCAA?@@ACBBBB>;:;?B?CBCCBB@AABBBBBCCB?B;;;A@@=@?BBBBBBBB
@ATNG8:03479:06493
GATGGTAGGCGAGAGGTGAGACGCAGTACTCATTCGTTTCGGAAGAGACAGGTACGTTAATAGTTAATAGCGTACTTCTTTTTCTTGCTTTCGTGGTATTTCTTGCTAGTTACACTAGCCATCCTTACTGCGCTTCGATTGTGTGCGTACTGCTGCAATATTGTTAACGTGAGTCTTGTAAAACCTTCTTTTTACGTTTACTCTCGTGTTAAAAATCTGAATTCTTCTAGAGTTCCTGATCTTCTGGTGTCGTCTATCATGTACTACCATCGATACCTCGAGTCT
+
:6?;9<==:5//;//)/77:<<<B;<;CBA?B@=@ABB:AB?B@BBBBBCE7;;B;;5:8<;>>59044??@@=9:5:>===+477B@A@<@A@@;>9::+:@288;733,39;;=8=?=///06/69=<=6769?@AA7;;>>=<<=<>>===<=<:;:;5;;5;:>==>@@A>=:=:=@>.<-/,/:>>@,::<=<2;;;AA;67//)////'/9;9C6A7;=066>?;;><A:>=>@AA<>>><==>BB@??66///<<<>>>><A>>>>;;;<?;:;=333
@ATNG8:03494:06470
GATGCTCTGCTCTGACTCTCGTACTCATTCGTTTCGGAAGAGACAGGTACGTTAATAGTTAATAGCGTACTTCTTTTTCTTGCTTTCGTGGTATTCTTGCTAGTTACACTAGCCATCCTTACTGCGCTTCGATTGTGTGCGTACTGCTGCAATATTGTTAACGTGAGTCTTGTAAAACCTTCTTTTTACGTTTACTCTCGTGTTAAAAATCTGAATTCTTCTAGAGTTCCTGATCTTCTGGGCAGACTCTCACACGCCTACCATCGATAACCTCGAGTCT
+
BDA@BBBBCBBBBBBBAAABBCDCCC:97;@@A=CB?B@CDCCBBB?BCCCCACACCCB@E?CCCDDBCBB?;;;;;.;C>C<;;6;AAB?CCC>@B:99BCEDACIDDCCBC@CEC?A>ACCBBCBC@BBBB8::BBBBCCCBBBBBBAA?BBB?B@=A6:;B@@ADCC?AACCC<C@C?BBBBB2BCCCC>CBAACCAAAA?AAAA0AAAAA?A?CGABBBCCCC@C@CCABAA<@@BB<BBBBCDCCCBABCCC?BBB?B;;;B;;5939@AABBCC
@ATNG8:03496:06456
GATGGTAGGCGACATACATACGCGCCAGAAGATCAGGAACTCTAGAAGAATTCAGATTTTTAACACGAGAGTAAACGTAAAAAGAAGGTTTTACAAGACTCACGTTAACAATATTGCAGCAGTACGCACACAATCGAAGCGCAGTAAGGATGGCTAGTGTAACTAGCAAGAATACCACGAAAGCAAGAAAAAGAAGTACGCTATTAACTATTAACGTACCTGTCTCTTCCGAAACGAATGAGTACGAGAGTCAGAGCAGAGCTACCATCGATAACCTCGAGTCT
+
@>?B8?@A8==BBB=>=>>BAAACJGKCCACCDBBB@B@BBBBCCB?BD@B@BCC;;;;;.;?CDHCCCCCBBB<B@@BAAA2BB<C5;;<6;CCBICBBEDDBA>A?BB?BCC?AACBCCCCCBBBBBCCC@CCCC?BBBBCBBC?EBD@@?@BBCCCCC@AAACCC@AC>BBC=??CBC>BA@;;;<<<1>B@CB@ACBBBB?B?BABC<?<;ABBB@DCCCBBC@A?ACC>CCC@BBBBBBBBBBBAAACCBBBBBBBBCBB@B899A@;8=:=<=AA@@@
@ATNG8:03497:06487
GATGGTAGTACATGATAGACGACACCAGAAGATCAGGAACTCTAGAAGAATTCAGATTTTTTAACACGAGAGTAAACGTAAAAAGAAGGTTTTACAAGACTCACGTTAACAATATTGCAGCAGTACGCACACAATCGAAGCGCAGTAAGGATGGCTAGTGTAACTAGCAAGAATACCACGAAAGCAAGAAAAAGAAGTACGCTATTAACTTTTAACGTACCTGTCTCTTCCGAAACGAATGAGTACCTCTCAGACGCTCGTCCTACCATCGATAACCTCGAGTCT
+
?@>@=@CBBCDCCBBBB@B@;94555555.597///)/)/7777:<78717)/////////#5.5<::<>CAABG>CEBBBBA0@A=A5;;;*:9925996@BBBDAD@CE?BBC?BBACCDCBBB@@@CBBB@CDAA?BCCBCBBB>B?CAA?ABBCCBBB?BBBBBB@CD?@?A?CBBBB<A??;>BBBB2BA>AAAADBBBB?A>@???5>;>BBBB@B@676::9==BCC>B@A;??>888B=@@@@@AA:::::;;?<<;<7<///9//)/7;>=====>
@ATNG8:03500:06466
GATGGTAGGACGAGCGTCTGAGAGGTACTTTCGTTTCGGAAGAGACAGGTACGTTAATAGTTAATAGCGTACTTCTTTTTCTTGCTTTTCGTGGTATTCTTGCTAGTTACACTAGCCATCCTTACTGCGCTTCGATTGTGTGCGTACTGCTGCAATATTGTTAACGTGAGTCTTGTAAAACCTTCTTTTTACGTTTACTCTCGTGTTAAAAATCTGAATTCTTACTAGAGTTCCTGATCTTCTGGTGAGATATGCATGTGCTACCATCGATAACCTCGAGTCT
+
95:;9=<<>A?=========BBBB?@@@CC=BAAD?CEAC@CAAA@AC?BBDCC@C?ACBC?C@DBCCDCBBB>A@@@@,@A=@;;;;*:@=@9@@?;AB@BBBB@@=@@@ABAAAACCC?C?ABA??=>@=@????ABBAA>A>>>B>>>==?;;;;<;;7;>???AAA>>>=C@@@@2>5;5;>??>/>>:::0:;;888>=////>@>,<6;;<7<5::///====AA;>;>@@@AA<ABB==>>??:;:ABA>=<??;;;58///;::6:9=@=>>;;;
@ATNG8:03502:06494
GATGGTAGTGTCATATGAGAGTGTGTACTCATTCGTTTCGGAAGAGACAGGTACGTTAATAGTTAATAGCGTACTTCTTTTTCTTGCTTTCGTGGTATTCTTGCTAGTTACACTAGCCATCCTTACTGCGCTTCGATTGTGTGCGTACTGCTGCAATATTGTTAACGTGAGTCTTGTAAAACCTTCTTTTTACGTTTACTCTCGTGTTAAAAATCTGAATTCTTCTAGAGTTCCTGATCTTCTGGATAGCGACGCGATATACTACCATCGATAACCTCGAGTCT
+
@<;A8;::<?;;;@CCFBDBBAB@@@ABAA:;2:9=959<.506;;;?>?:?>><<9<8<:7;*0*/;779555<8<<@@@+<<9=<>>7BBBC:C6979B4:;:?@B=999CCCCC?BBGAC@=;;BBBBC=;;BB@CBCBHDGFDBCBCEDCD@C@@>@B?B?BAA@@@A@C@B@@@@9@?B?CCCCC2;;;AA;@@BCBBCCAA?BHCC2CBBAA=A7<;?C;;;A@@<@?ABBCCC@CCC?BB;;;A@@BBAAA;;;AB@@<@??::0=9=+000>::88
@ATNG8:03503:06452
GATGGTAGCACACGAGATCTCATCGTACTCATTCGTTTCGGAAGAGACAGGTACGTTAATAGTTAATAGCGTACTTCTTTTTCTTGCTTTCGTGGTATTCTTGCTAGTTACACTAGCCATCCTTACTGCGCTTCGATTGTGTGCGTACTGCTGCAATATTGTTAACGTGAGTCTTGTAAAACCTTCTTTTTACGTTTACTCTCGTGTTAAAAATTTGAATTCTTCTAGAGTTCCTGATCTTCTGGGTCTACGCTCGTCGCGCTACCATCGATAACCTCGAGTCT
+
@CBB?BBBBBDDBBBBCCCBD<::GBBBBB9:9;CCC=ID@CACBBBCCB@BCECC@B@BAAB?C@BBBCCBBBB?9999:)9<<AAAA=ACBC?CCB@CC?????AB?BCCCBBBA@AAA?B?>@==>?@B>BB@@:==>=>>>??>>>@??>>;>?A=AA<A====@@A@@@<>>>DD5B<C8==GDD.88???5=;;;>>?>??=BBBA/>?88839=BC:96;----+--376;>>:888=4;;;:;:=>>;;;@@B>?>=99///==@7=7?AAA>>>>
@ATNG8:03505:06496
GATGGTAGCATCATGCATATCTCACCAGAAGATCAGGAACTCTAGAAGAATTCAGATTTTTAACACGAGAGTAAACGTAAAAAGAAGGTTTTACAAGACTCACGTTAACAATATTGCAGCAGTACGCACACAATCGAAGCGCAGTAAGGATGGCTAGTGTAACTAGCAAGAATACCACGAAAGCAAGAAAAAAGAAGTACGCTATTAACTATTAACGTACCTGTCTCTTCCGAAACGAATGAGTACGAGAGTCAGAGCAGAGCTACCATCGATAACCTCGAGTCT
+
BBBC<@==B@CBCAAACAAACDBBA@GBB@@@@B:;7::CCCCCBB?BB@C?BBBBBDEB+=7BB@BBBB>?>C<BBBBBAA2;;7;<@@@8ACCAGBBBCCDBB?B@CC?BBD?BBCCCBBBCCCCCBBCC@CBBB?BACBCCBA?D@D@@>@CCBCACC?CCCACC?BB?BBB9:9AAA8:9:3:99999%:?<?97:CBA@@<@<>>@@;?<?@CBB?BA@@ABB?B@BBC>C??=@BBBBBCDBBAAABCBBBBCBBBBC@@=A>::@AA<A;??@@@>>>
@ATNG8:03507:06495
GATGGTAGATACTCGCTGATACACCCAGAAGATCAGGAACTCTAGAAGAATTCAGATTTTTAACACGAGAGTAAACGTAAAAAGAAGGTTTTACAAGACTCACGTTAACAATATTGCAGCAGTACGCACACAATCGAAGCGCAGTAAGGATGGCTAGTGTAACTAGCAAGAAATACCACGAAAAAGCAAGAAAAAAAGAAGTACGCTATTAACTATTAAACGTACCTGTCTCTTTCCCGAAAACGAAATGAGTACACACTCTCATATGACACTACCATCGATAACCTCGAGTCT
+
BDCB?CCCCCCDCBBCGFFAA@@@A<ABB@@A@C@@=@=@@BBEBD?DB@E>A@A99999.9?CBBBBBCAAAF@B?@@GLL5CB?B6;;;6;EE@CAAADGDCC>@=@B?BCD@CCBBBCCCCCCBBBAA@=A@@?;@A@@@A??<@=ABB?@@@CCCBB?BBB@>>;900)00/)///0000'/9733737333"33,3887965..(.(.333(..'.6:9424::::333(33(3999+9333(388;<:::;;;<<=BBAAABD@===00*/;;;=??:=;=BB==BB8
@ATNG8:03510:06468
GATGGTAGTATCTGCACACTCTGTCCAGAAGATCAGGAACTCTAGAAGAATTCAGATTTTTAACACGAGAGTAAACGTAAAAAGAAGGTTTTACAAGACTCACGTTAACAATATTGCAGCAGTACGCACACAATCGAAGCGCAGTAAGGATGGCTAGTGTAACTAGCAAGAATACCACGAAAGCAAGAAAAAGAAGTACGCTATTAACTATTAACGCACCTGTCTCTTCCGAAACGAATGAGTACACACTCTCATATGACACTACCATCGATAACCTCGAGTCT
+
::;<7;;BAB@@@@>@B?;655<6926DDACCBBBC?A=AAABAAA?AA?A?BA?98999):=@BBCCDDC?>>3<?;;;;;*;;599==>0?@D?CBABCECA@?@AEE@BBD?CBBBCCCCCCCCECCDC?AB@@<@ADCBBCC?B?B@@=ABBCFAAA@CCBCCC?BA?ABC?BBBBB;B7708<==>,=><????BBBAA;>;>BAA7;7;>>>><@@@>>>A=A<??A9??@7;<AA@@BBB?????>>>@@BAAAAB@@=@999>8819:??@@B@BB
@ATNG8:03513:06453
GATGGTAGGCGAGAGTGAGACGCAGTACTCATTCGTTTCGGAAGAGACAGGTACGTTAATAGTTAATAGCGTACTTCTTTTTCTTGCTTTCGTGGTATTTCTTGCTAGTTACACTAGCCATCCTTACTGCGCTTCGATTGTGTGCGTACTGCTGCAATATTGTTAACGTGAGTCTTGTAAAACCTTCTTTTTACGTTTACTCTCGTGTTAAAAATCTGAATTCTTCTAGAGTTCCTGATCTTCTGGTGTCGTCTATCATGTACTACCATCGATAACCTCGAGTCT
+
>?@?5;>=?BCBB;;6>;@;CCCCBCBAAB;;7;BCC>BB>A?CB@@ABB<@????=A=:8:D?B@BBAABCB=B8BBBBB3AA<@89:,9A@A>@:9:+9@9997733,3>;9>???<;===A=ABB??=>>=AAAA7;:B?====?>??A>>>A=>>>;?@=A<AAAAAAAAD;===BB5B=A<AAAAA/A@=>>9>@@@A@>=>>=ABBB/B888?<?=>>;>BBBAAA:>:>A;::A:=<<4799<@@=>=@@@@>>>;66=7:666<::6:99>>A@AA?
@ATNG8:03518:06463
GATGGTAGTGTCAGTGCGCGTCGTCCAGAAGATCAGGAACTCTAGAAGAATTCAGATTTTTAACACGAGAGTAAACGTAAAAAGAAGGTTTTACAAGACTCACGTTAACAATATTGCAGCAGTACGCACACAATCGAAGCGCAGTAAGGATGGCTAGTGTAACTAGCAAGAATACCACGAAAGCAAGAAAAAGAAGTACGCTATTAACTATTAACGTACCTGTCTCTTCCGAAACGAATGAGTACTACTCTCAGAGACACACTACCATCGATAACCTCGAGTCT
+
CBBC@CCCCCCCBBBBCFCCCBBCC@CCC@BBBBBB?B@BBCCCBB?BB?B@CCAAACCC2A=CAAABA@A877.7>@BCCD5CB?B=@@@9ABDADCCEBCDDD?B?BC?CCD?BBBBDCCCCCECCBBBC?CCCC>AABB@@AB@C@CBB?BCDDBAAC?CCCAAA?DD@>>><>>@@@:AAA?BCDDD3BB?B>>>CBA@?:>:>AAA;?<?@BBB?BBBBBCB?B?BDD>BAB?BCBBBAAABDDCCCCBAAAAAAAB@@A<A;=<@<<9=;>A@AA::;
@ATNG8:03480:06524
GATGGTAGCTATACGTATATCTATGTACTCATTCGTTTCGGAAGAGACAGGTACGTTAATAGTTAATAGCGTACTTCTTTTTCTTGCTTTCGTGGTATTCTTGCTAGTTACACTAGCCATCCTTACTGCGCTTCGATTGTGTGCGTACTGCTGCAATATTGTTAACGTGAGTCTTGTAAAACCTTCTTTTTACGTTTACTCTCGTGTTAAAAATCTGAATTCTTCTAGAGTTCCTGATCTTCTGGACAGAGTGTGCAGATACTACCATCGATAACCTCGAGTCT
+
BBBB@BACCCBCCDCBBCFCCCCCBBCCEGGCACCCC=CD@C@DBBBCCC@BBBBB@C@BBCC?B@CBBABBB=F>A@@@@2:@6C??@<?CDA=A9949@9=?@>@A>BBBBAABB>@A@7:7:AAA??@@<@>>==AAA===>>>>@@@@?>>;9::5;>:?=???AACB>>:>>>FB;B<A:>>CDD/AA==<0;;=788><==<@A@A/@;;<B=B=;;7;BBB???<B<B@??;:5;;?<AABBA@@@>>>@>>>?@@@@<@::;?>>6=:>?BBAA>>
@ATNG8:03482:06512
GATGGTAGCTCTGCTCTGACTCTGTACTATTCGTTTCGGAAGAGACAGGTACGTTAATAGTTAATAGCGTACTTCTTTTTCTTGCTTTCGTGGTATTCTTGCTAGTTACACTAGCCATCCTTACTGCGCTTCGATTGTGTGCGTACTGCTGCAATATTGTTAACGTGAGTCTTGTAAAACCTTCTTTTTACGTTTACTCTCGTGTTAAAAATCTGAATTCTTCTAGAGTTCCTGATCTTCTGGATACACTCATGTGCACCTACCATCGATAACCTCGAGTCT
+
CBCD@BBDB===BCBBBECCCCCBEA@@BA=@;;;0<A?B@BDBBBCC@CDCCC?B????C@CACBACBBB79037777'39,9773(399:9=BC?>?<?ABBBB?BBBBBA>?7;;>=A=A??@@?>>;>;;;8==>===>?;;;@?>>=D=@>>:>@=B=?>:87;=55-25555)516487777)9<797,--7---965:8=<;8)7:>8807:9;4;<<<>>@;@5::?>>>====;@?BB>===767//-9=-,-727---:<=4=29=///:::
@ATNG8:03483:06542
GATGGTAGTGGTCAGTGCGCGTCGTCCAGAAGATCAGGAACTCTAGAAGAATTCAGATTTTTAACACGAGAGTAAACGTAAAAAGAAGGTTTTACAAGACTCACGTTAACAATATTGCAGCAGTACGCACACAATCGAAGCGCAGTAAGGATGGCTAGTGTAACTAGCAAGAATACCACGAAAGCAAGAAAAAAGAAGTACGCTATTAAACTATTAACGTACCTGTCTCTTCCGAAACGATGAGTACTGTATCTATGTGTGCGCTACCATCGATAACCTCGAGTCTT
+
0//72777/4.4:;9;;=<A;>><::6///5//5;<<8<7;:::94404:5:554499::;'849434<<=888?6446@>><)55057<==2=<>8<;;;:99//)/27727:=5555<<<<>??A@?;;5505::=9>CA<<<00+0:;;98=><88/0/6///<<:699*//:066/33(388,//////#/84////69222+22'2955+2+26:<<9<<<;5558>8;<=5555888;===::33377338;;<347:8855??;55.85:5//.55,--(
@ATNG8:03487:06529
GATGGTAGCACGACACGACGATGTGTACTCATTCGTTTCGGAAGAGACAGATACGTTAATAGTTAATAGCGTACTTCTTTTTCTTGCTTTCGTGGTTATTCTTGCTAGTTACACTAGCCATCCTTACTGCGCTTCGATTGTGTGCGTACTGCTGCAATATTGTTAACGTAGTCTTGTAAAACCTTCTTTTTACGTTTACTCTCGTGTTAAAAATTCTGAATTCTTCTAAGAGTTCCTGATCTTCTGGATAGCGACGCGATATACTACCATCGATAACCTCGAGTCT
+
ABAB@BCCC@@;>=;:<<7/////<@B@BC;;9;CDD<CC@C@CCCBCBCDBBBCD@C>AABB@D@CBBBBB@>@;99959$5=6@CDF>CA@=+0*0=8==,996<<<=>>>ABBB@=ACC>B>BBAAACAF9;=BD@BCCCDCCCB;=;CCCED@BBC@BC@I?A@BBCDCC@AABDG<C@B?BBBBB0@B:::69@AAA@A>59./;;;$/)///;7<6::3///)/9886;6;;<;55.4995:<>;;@@@@999ECCBB@@@<>000@@@=C@CBAAA:::
@ATNG8:03489:06519
GATGGTAGCTATACGTATATCTATGTACTCATTCGTTTCGGAAGAGACAGGTACGTTAATAGTTAATAGCGTACTTCTTTTTCTTGCTTTCGTGGTATTCTTGCTAGTTACACTAGCCATCCTTACTGCGCTTCGATTGTGTGCGTACTGCTGCAATATTGTTAACGTGAGTCTTGTAAAACCTTCTTTTTACGTTTACTCTCGTGTTAAAAATCTGAATTCTTCTAGAGTTCCTGATCTTCTGGATAGCGACGCGTATACTACCATCGATAACCTCGAGTCT
+
@ADD@BBBBC;69>?B=CKHECCB@@?ABA<;4;BBB9AB4:69>>>BCC?BBCBC@B=@@AB?B;<;BBBBBCB?BBDDD2CC@B??>;>BCD@CAA?AC7:9ABBB@BBB@>>BB?BBB<@<@B<99889=B@@@<AA??>?>@BBB???@@@9===;?A;>;>A===>@?B=B>?>>3>;><>ABBB/AB===69/////>76:<?AAA/>886@7=7>>;>A@@;::=A=A??==><?@@=BB@===AB@@@A>>>@@@D;A=<:;773939;;>??>>
@ATNG8:03491:06530
GATGGTAGCGCACACATAGATACAGTACTCATTCGTTTCGGAAGAGACAGGTACGTTAATAGTTAATAGCGTACTTCTTTTTCTTGTCTTTCTGTGGTATTTTGCTAGTTACATAGCCATCCTTACTGCGCTTCGATTGTGTGCGTACTGCTGCAATATTGTTAACGTGAGTCTTGTAAAACCTTCTTTTTACGTTTACTCTCGTGTTAAAAATCTGAATTCTTCTAGAGTTCCTGATCTTCTGGCTCTCGTAGATAGATACTACCATCGATAACCTCGAGTCT
+
;5?;8<==996@?<;@AAB@<A@B@@666>==9AAAA;@B6515<=;;AB>BB;;9AD=AA;;5;4:?@==>=>>8:>99=,9;599::9-3739:5:3333&37777703=>??@@@BA@>A@B@AABB@@<???A7AABBBBCBCCCBBBBAA=BAA?ACACACBBBBBCBC?B@@@@7@=@=ABBCC5CECCC=CCCCBCBAAA@CJJJ5CBBBC@C@CC@BCCCCBB?B@CCBCBC@BBB?AAAAABBBBCDCCCCCDCCC@C@@@A@@<?<@CCBB@@?
@ATNG8:03493:06511
GATGGTAGCTCGCTGATGATATCTCCAGAAGATCAGGAACTCTAGAAGAATTCAGATTTTTAACACGAGAGTAAACGTAAAAAGAAGGTTTTACAAGACTCACGCTAACAATATTGCAGCAGTACGCACACAATCGAAGCGCAGTAAGGATGGCTAGTGTAACTAGCAAGAATACCACGAAAGCAAGAAAAAAGAAGTTACGCTATTAACTATTAACGTACCTGTCTCTTCCGAAACGAATGAGTACTGTATCTATGTGTGCGCTACCATCGATAACCTCGAGTCT
+
BCCC?CCCBCDDH;;;;;;CCCBCCACDFADDBBBB>A<@@AAA@A@BB@B?CCA::999)9>ABCBBBB:97@9>>::99:*9;69:>>@2@CCAAA::9@ABBCB?BD@C@@=@A::<BBBBBBCB@@?C@AAAB<??AAAABC@A?B??>?AAAABBK@CBBA@@99946;84:666;07..*.88;;;&99377399:<<<<:?:655;.5.57?;>7?;B???B?C????9?@@>BCBBBBBBBBCBBBCCCDAABBBBBAB?>;;;@;;6;====A@@??
@ATNG8:03495:06505
GATGGTAGATATATGCACGCTCTACCAGAAGATCAGGAACTCTAGAAGAATTCAGATTTTTAACACGAGAGTAAACGTAAAAAGAAGGTTTTACAAGACTCACGTTAACAATATTGCAGCAGTACGCACACAATCGAAGCGCAGTAAGGATGGCTAGTGTAACTAGCAAGAATACCACGAAAGCAAGAAAAAGAAGTACGCTATTAACTATTAACGTACCTGTCTCTTCCGAAACGAATGAGTACTGTATCTATGTGTGCGCTACCATCGATAACCTCGAGTCT
+
@?;B9=>CCBCCBBCCHDCBBCCCC?@AC@BBBB:;7;?AAACDGC?@B?B@BBB@AAA@2@@BBBABCBBBBB=BBBDEDE5;;7;=AAA;BCHADBBCFGCCC@B@BC@BBB@BGBBBCCCCBCCCCCCD@DBBB?BBA@@@AA>B@DCC?BBCCBCCC@CCDADCACC@AAA999AAA8@>>8=A?A@3BA@BBBBCCECC>>;>BAA7;7;AEFG@@@@CCDD>;:;;;5;00,0@@@CBCCDCCBBBBBBB?>>BBCCCD?B===@@@=B<?>>@@A@@
@ATNG8:03495:06524
GATGGTAGCGCATATCAGCGCAGCCCAGAAGATCAGGAACTCTAGAAGAATTCAGATTTTTAACACGAGAGTAAACGTAAAAAGAAGGTTTTACAAGACTCACGTTAACAATATTGCAGCAGTACGCACACAATCGAAGCGCAGTAAGGATGGCTAGTGTAACTAGCAAGAATACCACGAAAAGCAAGAAAAAAGAAGTACGCTATTAACTATTAACGTACCTGTCTCTTCCGAAACGAATGAGTACTGCGTCTCACTCTCGCCTACCATCGATAACCTCGAGTCT
+
CCAA>B:69>DCBBBDCCCBABBBB=BCC@CCDDCB@B>@@CBBCC?CB@C@C@A;;;;;*;=BBCCBBCCBDM@IA@@DCD5DC@C7;;;6;BD@CBFDCCECC>A???=@BB@BCACCADBCBBBBBBCC>AB;;7;BBBBBBC@C@JBA?ABCCCCCC@BBBBBB?BC@BBB;==9988-899399:9::%9989@:?;;@@:?B?=BDF?B?BBBBB@CCDBBBC@A@AA@9B0000@@@BBBBBDBCAABCDCCFECC@CCA?A000<<;6>:?@@@A?@?
@ATNG8:03497:06501
GATGGTAGTGTCAGTGCGCGTCGTCCAGAAGATCAGGAACTCTAGAAGAATTCAGATTTTTAACACGAGAGTAAACGTAAAAAGAAGGTTTTACAAGACTCACGTTAACAATATTGCATCAGTACGCACACAATCGAAGCGCAGTAAGGATGGCTAGTGTAACTAGCAAGAATACCACGAAAGCGAGAAAAAGAAGTACGCTATTAACTATTAACGTACCTGTCTCTTCCGAAACGAATGAGTACGAGAGAGCACACGTGTCTACCATCGATAACCTCGAGTCT
+
BBCC@CDBBBCCDDABBCC9;<CCC?BCC@AAABBB>C@BCFDCBC?CC@D@CDC@@@@@2@?BBBAAACCCCB;BBBBB@@1:94;>BBB:BCC@CAABFLGED@B?BC>AEE@BCBBBBAAADCCCCCBB?B>>>;>AABCCBB@B@CAA>ABBBBBBC?BBABBA=>?:?AB=BC998-7:==88888(6:5;>>>@@CCC@C?BBCC@C@AAACF@DA@@@@?;@;?<<6?::8:CCDECBBABBCBBBBABBCBBBBBAA>A988>=<5:7;AAAA>;;
@ATNG8:03503:06541
GATGGTAGAGAGAGCTCTCTCATCGTACTCATTCGTTTCGGAAGAGACAGGTACGTTAATAGTTAATAGCGTACTTCTTTTTCTTGCTTTCGTGGTATTCTTGCTAGTTACACTAGCCATCCTTACTGCGCTTCGATTGTGTGCGTACTGCTGCAATATTGTTAACGTGAGTCTTGTAAAACCTTCTTTTTACGTTTACTCTCGTGTTAAAAATCTGAATTCTTCTAGAGTTCCTGATCTTCTGGTGTCTGATCTGTATCACTACCATCGATAACCTCGAGTCT
+
C?@@=@>CBCCCCCB@@;=AA;;;@BCCBEDC@CBBC>A@=A=CB@A@CD<@@@00+/4888<68<@BCCCCCBB?99777$7939:;;5;C=C>BBA>AB489@???>@AADAAAB>>>?;@:==@@?>??:=<@@499<:;;=>>888?>?>@:==@=@A=B=?????AA??7;7===2:6:+//899*8:777-356/..6556.3333'3...94;49959::85572827<>99<7;<<<<==;;;==;;;>>??@;;:?:<888:;::?;>>>@>>>=
@ATNG8:03504:06521
GATGGTAGCAGACGTGACAGAGCGCCAGAAGATCAGGAACTCTAGAAGAATTCAGATTTTTAACACGAGAGTAAACGTAAAAAGAAGGTTTTACAAGACTCACGTTAACAATATTGCAGCAGTACGCACACAATCGAAGCGCAGTAAGGATGGCTAGTGTAACTAGCAAGAATACCACGAAAGCAAGAAAAAGAAGTACGCTATTAACTATTAACGTACCTGTCTCTTCCGAAACGAATGAGTACCTCTCAGACGCTCGTCCTACCATCGATAACCTCGAGTCT
+
CCDD@BBBCDCDCCCBBCCCCCCCB=BBD@DCCBBB@B@BBCBBBB?BB?B?CCDCBDDD2A?BCCCBAAACCD>CBBAAAA0@@=A>CCB<EHEBG:;;CCCCB@B@BC@BCC@BBCCCCCFCCCBBBBBC@CCAA?BBBBBBBB>B?B??=@CCCBCCA=AAACBB?AA?BBB?BB???8???=?CBBB3BE@BA?<ADAAA:>:>AA@<?=?ABBB?BBAAABB?B?BBC>D::9;BDBBBC@BBBABBDDDBBB@>><>@A:><<<>BA;?:?AA>?=>@
@ATNG8:03504:06527
GATGGTAGAGTACAGTGTAGTAGACCAGAAGATCAGGAACTCTAGAAGAATTCAGATTTTTAACACGAGAGTAAACGTAAAAAGAAGGTTTTACAAGACTCACGTTAACAATATTGCAGCAGTACGCACACAATCGAAGCGCAGTAAGGATGGCTAGTGTAACTAGCTAGAATACCACGAAAGCAAGAAAAAGAAGTACGCTATTAACTATTAACGTACCTGTCTCTTCCGAAACGAATGAGTACACATCGTCGTGTCGTGCTACCATCGATAACCTCGAGTCT
+
AAAB?BCBCBDCE;:=CCCDCCCCC@BBBACCCC@@>@>@@CCC@@?@B?B@BBBBBBBB3B?CDCAABBCBBB=BABBDDC0@@?@@CMH;DCC@CCCBCCCCC?C=BC?CAB=BDCCCCCCCBBCCBDBB?CCBB?BCFCBB@@>B@EAB>BCCCCACC=CAAABBB@?=BBB<??AAA:A@@<????>1?B@E?>?BEBBC7:8;@AA:>:=DDCC?CBAAABB@B?CCC>CAB?BCBBADDDBAAABBBBCC????BBBCD@D999BBB@B@BBB>>:??
@ATNG8:03509:06519
GATGTAGACATATCGTACTCTCTGTACTCATTCGTTTCGGAAGAGACAGGTACGTTAATATTTAATAGCGTACTTCTTTTTCTTGCTTTCGTGGTATTCTTGCTAGTTACACTAGCCATCCTTACTGCGCTTCGATTGTGTGCGTACTGCTGCAATATTGTTAACGTGAGTCTTGTAAAACCTTCTTTTTACGTTTACTCTCGTGTTAAAAATCTGAATTCTTCTAGAGTTCCTGATCTTCTGGGTGCGCTACAGTCTCTCTACCATCGATAACCTCGAGTCT
+
CB;<;=BCBCBBBCCCDDEECCCCBBBBA;;6;@@?8?@<@@;;;@@BB?BAAAD?B=??AB=B994BCBB<;9433333$371;993,2;:<8>>>9=B?BBBBAA7;;BBCCBB?BBC?A?BB???AAA@BABB9:9BBBBBBCCBBBAA@@=@==:==8:6:///;;888555525&54:35////'/7555(./:///8:8:08562$29::>5=5=@:@A7779<697>???AA8<665,555;:=<<<<=@AA??===13---7--)-4-//7;@@>
@ATNG8:03516:06517
GATGGTAGCGAGCGAGTGTGTATACCAGAAGATCAGGAACTCTAGAAGAATTCAGATTTTTAACACGAGAGTAAACGTAAAAAGAAGGTTTTACAAGACTCACGTTAACAATATTGCAGCAGTACGCACCAATCGAAGCGCAGTAAGGATGGCTAGTGTAACTAGCAAGAATACCACGAAGCAAGAAAAGAAGTACGCTATTAACTATTAACGTACCTGTCTCTTCCGAAACGAATGAGTACGATGAGAGAGCTCTCTCTACCATCGATAACCTCGAGTACT
+
5:::7<=<@<==AAAAA@@@?:99BBDAA?AAA@@@<@=@@@B@@??BE>B>A?@@AA@A,@=BCBCCCBBBED9A@:;;;;$:>8>:>>=+555.55;;;;>?C6;6;@898:055<<;?????996>9C9?@>=466555;45068===9?@@?AA;;6;BBBBB?::6:8??@@@?0/0=6=???34807;??777<<8<;?@AA@D@AAAAB=A??897839;>?>8<::.944:9::<9887=77;?987@AAAAAA:?998?==6<9><?=A655>
@ATNG8:03470:06553
GATGGTAGCTCTGCTCTGACTCTCGTACTCATTCGTTTCGGAAGAGACAGGTACGTTAATAGTTAATAGCGTACTTCTTTTTTCTTGCTTCGTGGTATTCTTGCTAGTTACATAGCCATCCTTACTGCGCTTCGATTGTGTGCGTACTGCTGCAATATTGTTAACGTGAGTCTTGTAAAACCTTCTTTTTACGTTTACTCTCGTGTTAAAATCTGAATTCTTCTAGAGTTCCTGATCTTCTGGATATGAGTGACTCGTGCTACCATCGATAACCTCGAGTCT
+
55;<8<666;;;=66666<<;;;666;;;=<<7<<::15:459<::<<65.595555949:44.5.5555555994444444#4:)///)///5.55<79;2554<<<7;;;<955.555.5.5=555;;949;44.5<<=666=?>>>5555:59;<7;;<?:==>00//77279999+949755555$5<555)59;5555557)///&////727)/4.54444:<0505<;:::0445.555555<55455:455>5559<3//6//)/)/6678333
@ATNG8:03474:06552
GATGTAGATACTCGCGATACACCCAGAAGATCAGGAACTCTAGAAGAATTCAGATTTTTAACACGAGAGTAAACGTAAAAAGAAGGTTTTACAAGACTCACGTTAACAATATTGCAGCAGTACGCACACAATCGAAGCGCAGTAAGGATGGCTAGTGTAACTAGCAAGAATACCACGAAAGCAAGAAAAAAGAAGTACGCTATTAACTATTAACGTACCTGTCTCTTCCGAAACGATGAGTACTATAGACTATCTGAGACTACCATCGATAACCTAGTCT
+
<84554<=955<>@;;9BBBDBC=C@@<@B;;;DAI@DCBBABB>AA>A?BA@><=>>0@@BBBBABBBCCC9:9;;;;;*9@;@.;;;6;BCAHBAACCC@?=??@@?ABB@CDCCCCCCCCCDDBBCC@B@BB?BBCCCCAA>A@C@A>@BCB@@@B@BCCBBB?AA=99:399??<5==>9==<=<='?A>A98:CCB??8;8:ACA1858>CCE@CCBBBBA?A?AAA;A::9?BBEBBBCCBBBBBBACCCCCBBBBB?BCCCBBB?B?ABBAAA
@ATNG8:03475:06569
GATGGTAGCGCACACATAGATACAGTACTCGATTCGTTTCGGAAGAGACAGGTACGTTAATAGTTAATAGCGTACTTCTTTTTCTTGCTTTCGTGGTATTCTTGCTAGTTACACTAGCCATCCTTACTGCGCTTCGATTGTGTGCGTACTGCTGCAATATTGTTAACGTGAGTCTTGTAAAACCTTCTTTTACGTTTACTCTTCGTGTTAAAAATCTGAATTCTTCTAGAGTTCTGATCTTCTGGAGATACACATGATACTCTACCATCGATAACCTCGAGTCT
+
555505=<>@B@;;99555555595//75----(-9993;B:><CCCCC;;16<;;;9>:===>5=8=/0/77:4506<><>+6625<<@:@;B=<@;A<?B?;;9DCC<AAB>:59=9>@B9=:C>>><><<1969=9=:99>9999999>>@9906==7<=:>79:///////)/4444&5.5.5555&4::;;)/-5//)/7///)////$555>>:>;;;7;;;9799,//9897:4::?;>@DA;;:@@@@BA@?>?>@B=@?==;;;6=6878333:3
@ATNG8:03477:06592
GATGGTAGTGTCATATGAGAGTGTGTACTCATTCGTTTCGGAAGAGACAGGTACGTTAATAGTTAATAGCGTACTTCTTTTTCTTGCTTTCGTGGTATTCTTGCTAGTTACACTAGCCATCCTTACTGCGCTTCGATTGTGTGCGTACTGCTGCAATATTGTTAACGTGAGTCTTGTAAAACCTTCTTTTTACGTTTACTCTCGTGTTAAAAATCTGAATTCTTCTAGAGTTCCTGATCTTCTGGTAGAGCGTGCATATATCTACCATCGATAACCTCGAGTCT
+
CC@?>CBCCBBBCCCBBCCCCCCCCCDBBCCB@BDDE>BD@D@CCBBCCCAGCCCB@B@BCBC@CACCCCCCCBB?BCBBB1BC@BBDD>DCBB?BCD@CC?BBABBB@BBCDCCCC@CCC@C@CCCCCCCC@CCED@BBBCBCCCCCCCCCBBA?C;:6;A=A?BCCCECDBB?A@@@@9@?A?@@@@@1@BCCE>BBCBBBCCCC=AAAA0ABBBB@C@CCACCBBB@@>@?CCCECD@BBB?BBBBDCCCBBBCCDCCCBBB=A:;:?::5;=AABBBBCF
@ATNG8:03481:06592
GATGGTAGCACGACACGACGATGTGTACTCATTCGTTTCGGAAGAGACAGGTACGTTAATAGTTAATAGCGTACTTCTTTTTCTTGCTTTCGTGGTATTCTTGCTAGTTACACTAGCCATCCTTACTGCGCTTCGATTGTGTGCGTACTGCTGCAATATTGTTAACGTGAGTCTTGTAAAACCTTCTTTTTACGTTTACTCTCGTGTTAAAAATCTGAATTCTTCTAGAGTTCCTGATCTTCTGGGATGTGTGCGCAGTGCCTACCATCGATAACCTCGAGTCT
+
@BCD@BCBBBBCCBBBCDB999BBDDDCCC::7:BAB>CDAGACCBBBCCACDCA@=@?BABD@D?BBCCCDC@A>ACBBC1BB?BBBB>BBBC@BBB?BC<?>?BAB?BBBBBBBA?BBB@@<@@AA@@@@<AA::2:?>:::@??AAAAAA@@<==>=BD<?<?>>>@@???;>>@AA3?8=988888(7>:;:19<=867>=<=;??>?/=;<:C=B<==9=BAB>>?=B=AA@@@@777@@6=///<::=>>>@@@B;>>?<>;;7<//,/6:;<<<;;;
@ATNG8:03484:06587
GATGGTAGTACATGATAGACGACACCAGAAGATCAGGAACTCTAGAAGAATTCAGATTTTTAACACGAGAGTAAACGTAAAAAGAAGGTTTTACAAGACTCACGTTAACAATATTGCAGCAGTACGCACACAATCGAAGCGCAGTAAGGATGGCTAGTGTAACTAGCAAGAATACCACGAAAGCAAGAAAAAGAAGTACGCTATTAACTATTAACGTACCTGTCTCTTCCGAAACGAATGAGTACTGCGTCTCACTCTCGCCTACCATCGATAACCTCGAGTCT
+
BABB?A;ABCCC;;;CBBCB;;;BC?BBC@DCCCHE?B?ACBBBBC?@@:>,00=0:999$5;<ABCECGDCCB>BCBBDDD5BB>@5;;;6;CC?BBCCCCCBB@C@BB@BCC@CB@@@BBCCDCCBBBCC@CCBC@BBGCFL;;;;?CAA?ACBBDCCC?BCBCBB@BE?BBC?AA?><6<8939AAAB3BE@CBBBBCC?><>>?>AA9>;??ABE@CBB@@?D=A>@@@8?;;5;;BA@ABAAACCDAA@BBBBBBB>BBB?B<;;BBB?B?CAAABA@@
@ATNG8:03486:06564
GATGGTAGATACTCGCTGATACACCCAGAAGATCAGGAACTCTAGAAGAATTCAGATTTTTAACACGAGAGTAAACGTAAAAAGAAGGTTTTACAAGACTCACGTTAACAATATTGCAGCAGTACGCACACAATCGAAGCGCAGTAAGGATGGCTAGTGTAACTAGCAAGAATACCACGAAAGCAAGAAAAAAGAAGTACGCTATTAACTATTAACGTACCTGTCTCTTCCGAAACGAATGAGTACTACTCTCAGAGACACACTACCATCGATAACCTCGAGTCT
+
:9;D?BBBCCDBBBBBEGHBBBBCC=BBB?BAAA@@=@=@AAAAAB@CC@B@CBAAABAA2A?BBABACB???A9><;;;;;*;B=@5;;;-;@DAABABCDD;;<;@CD@AAA@DDCBCCCCCCBBBD@@A@CCCC>AACBCCAA=A=A?@<@CCBCCBB?@@@CBB?BC?:9:;??>@?5<<=9999999%9>>@A@>@>@?=9<:;=?A;B=>>B@@=@@@@@AA>B?BDD>CBCABBBBDDCBABBCCCBB??>???BB@@?<A:::?8717:?>?AA;;;
@ATNG8:03486:06582
GATGGTAGATACTCGCTGATACACCCAGAAGATCAGGAACTCTAGAAGAATTCAGATTTTTAACACGAGAGTAAACGTAAAAAGTAGGTTTACAAGACTCACGTTAACAATATTGCAGCAGTACGCACTCAATCGAAGCGCAGTAAGGATGGCTAGTGTAACTAGCAAGAATACCACGAAAGCAAGAAAAAGAAGTACGCTATTAACTATTAACGTACCTGTCTCTTCCGAAACGAATGAGTACTACTCTCAGAGACACACTACCATCGATAACCTCGAGTCT
+
88=A866=BBB=B=>>B696===@@7CBC@DBBA:;9;?BBBBCBA<@@-0+0==0:::9'71;88B<@B888;67799555$5;;;.55)5;;6;96955;<@<A?BC@CBC?BAAAAAAFC@;::99>?9=<9929::;?BBB?A?A::89@@<C889?BBBABB@?><=B=7>888;3833.3;?BB1BC?B<=<=<A;=:=;>=;<39187>;:299>>BBB?B@BBD<AAB?BBBDBBBBCCBBAAAAABBD?@@????:=:::=<>8=:=>>=;66/
@ATNG8:03487:06572
GATGGTAGCTCGCTGATGATATCTCCAGAAGATCAGGAACTCTAGAAGAATTCAGATTTTTAACACGAGAGTAAACGTAAAAAGAAGGTTTTACAAGACTCACGTTAACAATATTGCAGAAGTACGCACACAATCGAAGCGCAGTAAGGATGGCTAGTGTAACTAGCAAGAATACCACGAAAGCAAGAAAAAGAAGTACGCTATTAACTATTAACGTACCTGTCTCTTCCGAAAGAATGAGTACACACTCTCATATGACACTACCATCGATAACCTCGAGTCT
+
B@CC@BCCCBBBCAAABBBBCBCCC@DCC?BBBAAA?B@CBBCCCC?BB?B@BC??>??>,@9887CCCBA>??599;;;;;*;B9=4999&9997;@;;>B==C@B@BC@CCC?ABBBB?BBBBB@?>BCC?AABB>AAA>>?AC=@=A??;?@@AACBC@ECCBAA>9939@>877;77.7763.////'//(/9;;>?<=;1818?@@=B=B===A<@?@@???=A<AAA98818>=888885979<=;;?==AACEECBB?B;::BBA=B=@@@A<<55
@ATNG8:03497:06567
GATGGTAGCACGAGTCACTCATATCCAGAAGATCAGGAACTCTAGAAGAAGTTCAGATTTTTAACACGAGAGTAAACGTAAAAAGAAGGTTTACAAGACTCACGTTAACAATATTGCAGCAGTACGCACACAATCGAAGCGCAGTAAGGATGGCTAGTGTAACTAGCAAGAATACCACGAAAGCAAGAAAAAAGAAGTACGCTATTAACTATTAACGTACCTGTCTCTTCCGAAACGAATGAGTACAGAGAGTACGATATGTCTACCATCGATAACCTCGAGTCT
+
86986::444445559<5559999;5;=A9@BA@?@9>45555//;)//)//499944444$45<<;>><;;;A>2;:55999$5<49.55)555.5999555<=5:;?@=@@A@DCFCD@@ACCCBA::::4;;9:<:99BB@@@<B=;;:;@AABBBCD;;9A@?A588<??:8>;::;2333,333333#3987;8;>789::=;=;;>.8086AAA?B@@;;9@=@;?@@<@>=9?>?@B???A?>?@@@@AAAAC@BBBBB?CA@@@::5::??>>=@@@
@ATNG8:03498:06550
GATGGTAGCATCATGCATATCTCACCAGAAGATCAGGAACTCTAGAAGAATTCAGATTTTTAACACGAGAGTAAACGTAAAAAGAAGGTTTTACAAGACTCACGTTAACAATATTGCAGCAGTACGCACACAATCGAAGCGCAGTAAGGACTGGCTAGTGTAACTAGCAAGAACTACCACGAAAAGCAAGGAAAAAAGAAGTACGCTATTAACTATTAACGTACCTTTCTCTTCCGAAACGATGAGTACGTGTGCGACGTGTCTCCTACCATGATAACCTCGAGTCT
+
<>CC?CCDCA>;<555;;;<<>;@@=@;9.5544:;7<;555:::B>AA9=9BB544==;);44438:99/0/8////////$45.5.555&59945666==?BB=A<?>5>A?;?@;;;9:999<<<;;;:<@;9:<@:::??=;8>;9499.49::<<;;6::;;::466*//88(//3333&33317,33333#3=6::::89...38483583<49ABAA<@@9@AA@>><@AA<@000??:::BB?=999<<??@??AAB<??@:::9;//)/6;;==;;89
@ATNG8:03498:06597
GATGGTAGCTCGCTGATGATATCTCCAGAAGATCAGGAACTCTAGAAGAATTCAGATTTTTAACACGAGAGTAAACGTAAAAAGAAGGTTTTACAAGACTCACGTTAACAATATTGCAGCAGTACGCACACAATCGAAGCGCAGTAAGGATGGCTAGTGTAACTAGCAAGAATACCACGAAAGCAAGAAAAAAGAAGTACGCTATTAACTATTAACGTACCTGTCTCTTCCGAAACGAATGAGTACACACTCTCATATGCACTACCATCGATAACCTCGAGTCT
+
?@DC@DCBBBCCBBBCBBB000>00)/:;29=BB;;:;@BBC@@@C@BB?B@BAA???<<,=9:99@@@AA=;=7==@ABCC2CC@C>BBB8BCB?BBA@A??;;76:CC@BBC@CCBBCCCCCCCCCCCBC@CE@@=ABCBBACC?D?C@@=@CCDCBBB>AABBCC?CC@>>?<@?999+9<==?BCCCC)CC???@;@AABB<A:>>@A7:4:AA;;8;BAA@AA?B?BDD=D@@=?ACCDDCBB@?@BBBCCCAB@>>>CC@C9::==>3:5:A@@AAAA
@ATNG8:03503:06586
GATGGTAGACATATCGTACTCTCTGTACTCATTCGTTTCGGAAGAGACAGGTACGTTAATAGTTAATAGCGTACTTCTTTTTCTTGCTTTCGTGGTATTCTTGCTAGTTACACTAGCCATCCTTACTGCGCTTCGATTGTGTGCGTACTGCTGCAATATTGTTAACGTGAGTCTTGTAAAACCTTCTTTTTACGTTTACTCTCGTGTTAAAAAATCTGAATTCTTCTAGAGTTCCTGATCTTCTGGTATACACACTCGCTCGCTACCATCGATAACCTTCGAGTCT
+
@CCC?BCBBCBECBCCBCCBBCCDCDCBBBCDAE@@@;@B<@>@CCCFCC?AABAA?A?BBDD?C?BBBBBBCBB?BBCBB3AA<@?>;75?>A3:7>;@A?ABCA><<?B?>BAAA<BAA<A=>>>====?=???A;@@AA@@;:;AAA?;;;=:;:;:9818;??@C@@@AA;@@@EH6@5;488888(8=::;3;=>B@@<>//)/////$/8;>?;<8<A<@@@?@@A=B<@?;;//,/;;69?AA>>><=;=@@AAA==>D<@??@88849*/(-77-//=
@ATNG8:03503:06590
GATGGTAGCATCATGCATATCTCACCAGAAGATCAGGAACTCTAGAAGAATTCAGATTTTTAACACGAGAGTAAACGTAAAAAGAAGGTTTTACAAGACTCACGTTAACAATATTGCAGCAGTACGCACACAATCGAAGCGCAGTAAGGATGGCTAGTGTAACTAGCAAGAATACCACGAAAGCAAGAAAAAGAAGTTCGCTATTAACTATTAACGTACCTGTCTCTTCCGAAACGAATGAGTACGATGAGATCTCGTGTGCTACCATCGATAACCTCGAGTCT
+
BBBC865=>4//:///9<<@B;95@8:9;8<:::9939.//////8599+/0:A;;;;;;+8+//889::::<<188<====+=?8<5;;9+9=>:?@??;@<<:.9.992999:>@:99?<<AACB@>>>>8=;:::@@@??5558>;=AA9BC????@??BBBBBC?CB9:9A299>?>5??@<@@AAA/>?9<>;>AA8:76<667557<4887<=3:5223..(.)..907--)...783335598555888::922/55548/./557394966655..
@ATNG8:03506:06591
GATGGTAGCAGACGTGACAGAGCGCCAGAAGATCAGGAACTCTAGAAGAATTCAGATTTTTAACACGAGAGTAAACGTAAAAAGAAGGTTTTACAAGACTCACGTTAACAATATTGCAGCAGTACGCACACAATCGAAGCGCAGTAAGGATGGCTAGTGTAACTAGCAAGAATACCACGAAAGCAAGAAAAAAGAAGTACGCTATTAACTATTAACGTACCTGTCTCTTCCGAAACGAATGAGTACCTCTCAGACGCTCGTCCTACCATCGATAACCTCGAGTCT
+
BCCC@CCCCCDCBBBBCCCBCCCCC@BBC?CCDCAA>A@CCDCBBA?BC?C>BBBBBBBB2B@CBBBBBBCBBB>BABBCCC5BC?C@BBB:BCC@CCCCBBB@@<@?AB?CCC?CCBBCCCCCCCCDBBBB@BBBB@BACBB@@C?D?B?@=@CCCBBBB@CBBBBB?BB@BBB;???==5<99399::9:%:?@C958CABCD:=:=;=A9=:=ACCB@CCAAABB>A>ABB>BBB?BBBBCCC?BBBBDBA@BBAAAAA<AAA:>666>AA<A<A@@??>AA
@ATNG8:03510:06597
GATGGTAGATACTCGCTGATACACCCAGAAGATCAGGAACTCTAGAAGAATTCAGATTTTTAACACGAGAGTAAACGTAAAAAGAAGGTTTTACAAGACTCACGTTAACAATATTGCAGCAGTACGCACACAATCGAAGCGCAGTAAGGATGGCTAGTGTAACTAGCAAAGAATACCACGAAAGCAAGAAAAAAGAAGTACGCTATTTAACTATTAACGTACCTGTCTCTTTCCGAAACGAATGAGTACACCGTCGTGTCGTGCTACCATCAATACTCGAGTCT
+
05:;5:==<=666==;;666999990:<<7<>:5567:7;<=<<<;588-3-3:>>;;<;+:5::::9878333(3999999$55.5.555&5994966555;45.55:<6<::055<3555555;;;=><<8:>>?;>>?;:::;5;.444.4444;4447:;;:333(33,377377333(3;;288<;;;%9943332277225'549999+5,555><8<<<::333(34333(3;;5788877788178434<<99:;9;87896--(----599;//-
@ATNG8:03512:06552
GATGGTAGAGTATCATGTGTATCTCCAGAAGATCAGGAACTCTAGAAGAATTCAGATTTTTAACACGAGAGTAAACGTAAAAAGAAGGTTTTACAAGACTCACGTTAACAATATTGCAGCAGTACGCACACGATCGAAGCGCAGTAAGGATGGCTAGTGTAACTAGCAAGAATACCACGAAAGCAAGAAAAAGAAGTACGCTATTAACTATTAACGTACCTGTCTCTTCCGAAACGAATGAGTACGAGAGAGCACACGTGTCTACCATCGATAACCTCGAGTCT
+
ABBC@BBCCCCCBCCCCDCAABCCE@BCB@C@AABC@B@CCCCCA?<@D>B>BCC>@@@@0B?CCCCCCCDCCC=@B?@@?@0>E<C2::;.;BB>DBBCBBCCC?B?BB?BBB>A@BCCCCC@AACCCC@CCCDBB?C???BBBB@CBCBB?BCCCBBBB@BCCBBB@AA>ABB=??@@@9>==99::9:(7A<C=?=CCAAB<?<>@A>5:79=CBB?BCAA@BB@D?CBC=CBB?AABACBBAAABCCAAACDBBABBBBA?9?000@@@<@<@BBFBA==
@ATNG8:03512:06592
GATGGTAGAGTATCATGTGTATCTCCAGAAGATCAGGAACTCTAGAAGAATTCAGATTTTTAACACGAGAGTAAACGTAAAAAGAAGGTTTTACAAGACTCACGTTTAACAATATTGCAGCAGTACGCACACAATCGAAGCGCAGTAAGGTTGGCTAGTGTAACTAGCAAGAATACCACGAAAGCAAGAAAAAGAAGTACGCTATTAACTATTAACGTACCTGTCTCTTCCGAAACGAATGAGTACACACTCTCATATGACACTACCATCGATACCTCGAGTCT
+
;5@B9AEDDDCCCBBBCCIGCCCDC?BCB@CBBBA@>@ABBBBCA@;>>,0+0@<00000'/*5B@@BCICBBG>BB;::::*:E@GACED;CBC@CCBAABG::;,::?=<@AB9<AC?BBCCCBBCCCCAA;@A@@=@BBBBCAA<=;@+0-0@@@AACC@CBBABC>@@?@@?=@@===6=<<<?>AAB1BB>C888A@@BD=@<@?@@<@;?CCBB@CBAAABC?B?BBB>BBC?BBBBBCBBCDBB:::BBBAAABBBB>>;?9;;HDDD@CCBBBBCC
@ATNG8:03513:06555
GATGGTAGTACATGATAGACGACACCAGAAGATCAGGAACTCTAGAAGAATTCAGATTTTTAACACGAGAGTAAACGTAAAAAGAAGGTTTTACAAGACTCACGTTAACAATATTGCAGCAGTACGCACACAATCGAAGCGCAGTAAAGGATGGCTAGTGTAACTAGCAAGAATACCACGAAAGCAAGTAAAAAGAAGTACGCTATTAACTATTAACGTACCTGTCTCTTCCGAAAACGAATGAGTACTATGTAGAGCTCTATACTACCATCGATAACCTCGAGTCT
+
95<>;>BBBCBC;;9@9955554;;7996:BBCCCC@C;;;DBBBB>AB=@=?@B@AAAA0@>@BBA;;:CCDF?CBAAAAA0?A>A>AAA3@;;7;CEECBBBB6;7;;>@>:8<=<<BBCCCCCCCCCDE@CC;;8;BA@@@;;;,:<C;;8;BA?@EEDACBBBBB@CC@AAA?BCC@?9@@=;000000)0;:9;8>;;??=9=:;===+0,0@AAA<BB00000+.6....).-.(/88;>A=<<::;?:@@B????A@AA?;7;000>::5=8;;;?>>:9
@ATNG8:03514:06560
GATGGTAGTATATCGCGTCGCTATCCAGAAGATCAGGAACTCTAGAAGAATTCAGATTTTTAACACGAGAGTAAACGTAAAAAGAAGGTTTTACAAGACTCACGTTAACAATATTGCAGCAGTACGCACACAATCGAAGCGCAGTAAGGATGGCTAGTGTAACTAGCAAGAATACCACGAAAAGCAAGAAAAAAGAAGTACGCTATTAACTATTAACGATACCTGTCTCTTCCGAAACGAATGAGTACGTGTGACGTACGTGAGCTACATCGATAACCTCGAGTCT
+
@?EE@BBBCBBBCCCC<:;?A@@BA=@@@=@BBB;;4:295;;<=B9=@@C@BBBCCCCC3C@CBB:;9=<333(38=;==;(55169>>?2>>B?CBBBB?>;;4989929AB=BBBBBBBBCCCCBCBBB?@:;;=A@???@AB;@=@;;6;CAABBBB@CBBBBC<??:?@8,333333&3883377888%9;5552;;;A;;:;:<>@A9>8;888::4775;;99171///(...(..3323...555:<<<<====BBBBBBBAA@@@@:?<?@@;:///
@ATNG8:03514:06576
GATGGTAGGCACTGCGCACACATCCCAGAAGATCAGGAACTCTAGAAGAATTCAGATTTTTAACACGAGAGTAAACGTAAAAAGAAGGTTTTACAAGACTCACGTTAACAATATTGCAGCAGTACGCACACAATCGAAGCGCAGTAAGGATGGCTAGTGTAACTAGCAAGAATACCACGAAAAGCAAGAAAAAAGAAGTACGCTATTAACTATTAACGTACCTGTCTCTTCCGAAACGAATGAGTACATAGATATACGTATAGATCGATAACCTCGAGTCT
+
BABB@BCGA?<<==BCDCCCBBBCC>CBC@CCCC@A<A?BBDCCCEABC?B@CCCCCCCC3B@BCDCDBB?@?C>CBBBGEE3CDBC?DDD=BCF@A@A@BBB@@>@?CE@CBD?BB??AJCCCCDABABBB?CCBB>A@BBBBBB>B@DBC?BCBCBCCC?ABACAA=AA<9:9;>>99::+:==9::::::%8:9:826?:@@><>:;7==4=<@>BBC@CCBBBCB>A>ACC>CCC?AAABCCCBABCCCB>>@>@A>>==88:@:878=ABAAA>>>
@ATNG8:03518:06584
GATGGTAGCACACGAGATCTCATCGTACTCATTCGTTTCGGAAGAGACAGGTTCGTTAATAGTTAATAGCGTACTTCTTTTTCTTGCTTTCGTGGTATTCTTGCTAGTTACACTAGCCATCCTTACTGCGCTTCGATTGTGTGCGTACTGCTGCAATATTGTTAACGTGAGTCTTGTAAAACCTTCTTTTTACGTTTTACTCTCGTGTAAAAATCTGAATTCTTCTAGAGTTCCTGATCTTCTGGATATGAGTGACTCGTGCTACCATCGATAACCTCGAGTCT
+
ACBC@CCBBBCBDDBBBCCCCCICC@A@CCAA?AHHG?CC?C@CCDDCCB@CACBB>B?BACC@C@CCBBCCCBB>BBCCC3CB@BBBB=BCCC?A@C?BB799:AAA?BBBBBBAA>ABB??;?BBBB???<@@>>:>?>====A@A@@?B@@?=>>>;@@<@<@???BAAAB;???DD;D=C<=:999*9<----(------62-..555(5577=6=58848>>A8::<A<@@?>?@7::@<AAAAAB===AAAA=<=?@BB=>=>>>>><@=>>>AA==<
@ATNG8:03473:06605
GATGGTAGCGCACACATAGATACAGTACTCATTCGTTTCGGAAGAGACAGGTACGTTAATAGTTAATAGCGTACTTCTTTTTCTTGCTTTCGTGGTATTCTTGCTAGTTACACTAGCCATCCTTACTGCGCTTCGATTGTGTGCGTACTGCTGCAATATTGTTAACGTCTTGTAAAACCTTCTTTTTACGTTTACTCTCGTGTTAAAAATCTGAATTCTTCTAGAGTTCCTGATCTTCTGGTAGAGCGTGCATATATCTACCATCGATAACCTCGAGTCT
+
BBAC@BC?A?DDDCCBCCCCCDCBCCCCCD;;4;@@@<BC@D@CCHCCCC@CFCCC?C?CCCC?C@DCBBBBBBB<@@@?@2@A=AABB<BCBB>BBB?BC=<;;;;<@CGGJCCDD@DCD@B@CCCCBBBB>ACCC@CCCCAABCFFBBBB@@@@CBB?BC?B@B@@??;?::;:.;>C>;;;<;*<BAAA>CCECCCBA@@>BBBB0BAAAB?B@AA?ABABBBC@CABBBBCC>??B?BAABBBCBBCCCA@ADCCCCAC;;;C;;6;=ABCBCBAA
@ATNG8:03473:06641
GATGGTAGACACGTGTGCTCTCTCGTACTCATTCGTTTCGGAAGAGACAGGTACGTTAATAGTTAATAGCGTACTTCTTTTTCTTGCTTTCGTGGTATTCTTCTAGTTACACTAGCCTATCCTTACTGCGCTTCGATTGTGTGCGTACTGCTGCAATGTTGTTAACGTGAGTCTTGTAAAACCTTCTTTTTACGTTTACTCTCGTGTTAAAATCTGAATTCTTCTAGAGTTCCTGATCTTCTGGTAGAGCGTGCATATATCTACCATCGATACCTCGAGTCT
+
::;<@CFCAA<<556;;;<>666<<@@@?AA@9@@@>5==9959:<<5568<<<55258;<9839888<;443:=48<=<;+8817333,3<==9<::<?A0//66606:33//66(////(/(.555997505=9;*//88;<>:9:768656A>;67599)/)/8:788866(..588.8294<;DCC.<7///'......5755+222&255582727:59999..-060--/88:28:<5:<>;:;<<<<677//-77--+/733;///16688??>@
@ATNG8:03478:06600
GATGTAGAGAGACTGTAGCGCACCCAGAAGATCAGGAACTCTAGAAGAATTCAGATTTTTAACACGAGAGTAAACGTAAAAAGAAGGTTTTACAAGACTCACGTTAACAATATTGCAGCAGTACGCACACAATCGAAGCGCAGTAAGGATGGCTAGTGTAACTAGCAAGAATACCACGAAAGCAAGAAAAAGAAGTACGCTATTAACTATTAACGTACCTGTCTCTTCCGAAACGAATGAGTACGAGAGTCAGAGCAGAGCTACCATCGATAACCTCGAGTCT
+
CB:;:>CCCDCBBBBBBCCCCCCD=BBD@DCBBBC?B?BACCBBD@AB>B@BBA@ADDD2A?ABCCDBBB<<<7<?BCGDD2CC@C@DCC;DCC@CBBACCCBB?B@CD@BBB@CCBBBCCCCCCCCCCBC?CDBB@BBBABB@A<B?BBB@BCCCCCCC?BBBBBB@BB>???499=<<5=>=;::999(9A>C>??CDB??:>:>?AA3858?BBB?CCBCBDC?B?BCC>CCC?@ABCCDCCCCC@?@CCBBB@@@BBCDD@@577>:9399<AAAA677
@ATNG8:03486:06609
GATGGTAGCAGACGTGGACAGAGCGCCAGAAGATCAGGAACTCTAGAAGAATTCAGATTTTGAACACGAGAGTAAACGTAAAAAGAAGGTTTTACAAGACTCACGTTAACAATATTGCAGCAGTACGCACACAATCGAAGCGCAGTAAGGATGGCTAGTGTAACTAGCAAGAATACCACGAAGCAAGAAAAAGAAGTACGCTATTAACTATTAACGTACCTGTCTCTTCCGAAACGAATGAGTACGATGAGATCTCGTGTGCCTACCATCGATAACCTCGAGTCT
+
@@BC8<<<;:9::555.5::<=669B=A@B?D>>00/6:6:;/65;=9=B>B78838888.9:6:::::?738;>693;;;;;*;A=?49;:&9992555599:44.4.44.4::5<<<;;;><;@;@==CCC?CC::79@?>;::A=B>ABB?BBAABCCC99:BAAA@A@:?:8//>//)//606<???0?B?A@B8726..(/(..5335.55::95:=555><7<8:99199949;;334888>>?=A?=8899////(/885558587:6?;?;662222
@ATNG8:03491:06624
GATGGTAGAGTATCATGTGTATCTCCAGAAGATCAGGAACTCTAGAAGAATTCAGATTTTTAACACGAGAGTAAACGTAAAAAGAAGGTTTTACAAGACTCACGTTAACAATATTGCAGCAGTACGCACACAATCGAAGCGCAGTAAGGATGGCTAGTGTAACTAGCAAGAATACCACGAAAGCAAGAAAAAGAAGTACGCTATTAACTATTAACGTACCTGTCTCTTCCGAAACGAATGAGTACTACTCTCAGAGACACACTACCATCGATAACCTCGAGTCT
+
?@@@7;;BCBCCCDDDCBBBDBBBC?@@B?BBBB::8;?BDCBBBC@CD?C?BBAAACCC1D?CBBBEIHDBBA:@B:::::*:F>C5;;;4;CC@ECCCCBA@?;@?AA@BCC@BAAABBCDBDCCCCCBB@CCCC@CBB@@@@A=B?BBBABFFCBBBDACCCCBB?BB?CCC=??BCD>AAA=@@@@@.@@<@???ABBBB?B?BBAA:>8=>BBB?BCCCD@@>@=@BG?DDC@A@@ABBCCAAACBBBAAAADBBACDCC?B899??@;@<@???A@??
@ATNG8:03492:06601
GATGGTAGGTGCACATGAGTGTATCCAGAAGATCAGGAACTCTAGAAGAATTCAGATTTTTAACACGAGAGTAAACGTAAAAAGAAGGTTTTACAAGACTCACGTTTAACAATATTGCAGCAGTACGCACACAATCGAAGCGCAGTAAGGATGGCTAGTGTAACTAGCAAGAATACCACGAAAGCAAGAAAAAGAAGTACGCTATTAAACTATTAACGTACCTGTCTCTTCCGAAACGAATGAGTACGAGAGTCAGAGCAGAGCTACCATCGATAACCTCGAGTCT
+
:;==7;<C?C?>@;;<<<A=<;;;94944.455:<<7=9;;AA?>B@CC?@>@AAABBBB2B?CDCBCCDGDCC>AACFIHE3FC@B5;;;*;9?;9944444444(46:<255=9=CAAA@:::BA@A;<9C=@@@@>BBBCBBAB@C?B;;8;AA@BBCE@DBB?@@@AA=@??9>C@@A=A>?8====?.=A?A9:8987<<8=<5=:::17-5:9958556>=>>;>://0(/88)///8;==@>?<788?=;8>?:?:@CBB@BA@A??=9:788866;;6
@ATNG8:03492:06622
GATGGTAGCAGACGTGACAGAGCGCCAGAAGATCAGGAACTCTAGAAGAATTCAGATTTTTAACACGAGAGTAAACGTAAAAAGAAGGTTTTACAAGACTCACGTTAACAATATTGCAGCAGTACGCACACAATCGAAGCGCAGTAAGGATGGCTAGTGTAACTAGCAAGAATACCACGAAAGCAAGAAAAAGAAGTACGCTATTAAACTATTAACGTACCTGTCTCTTCCGAAACGAATGATTACGATGAGATCTCGTGTGCTACCATCGATAACCTCGAGTCT
+
AAEF@CBBBCBHC@;@B=C@CDHCC@CCC@BCBB@@?@=>@@000?<@?>?:?@@879:9$71;8:>ABC777B9;;;;;;;*;C=?=ABB7@CC@BAABC@@00,0:>=6?@C?CBBACCCCFCCCA@@CB?BBCC?BBBBAAAB?CAE@@>@CCDCAAAABBB@???BC=??@>?@DCE>B??:=====,<A=A<==??>>A188-8<<@1918>ABA?AAAAAAC@C?CCC=CCD?AAAB@BBBBDCA@AAAAAACCBBBBBE;;;;???@<@=@@@A@>=>
@ATNG8:03495:06643
GATGGTAGTAGTACACTAGTCATACCAGAAGATCAGGAACTCTAGAAGAATTCAGATTTTTAACACGAGAGTAAACGTAAAAAGAAGGTTTTACAAGACTCACGTTAACAATATTGCAGCAGTACGCACACAATCGAAGCGCAGTAAGGATGGCTAGTGTAACTAGCATGAATACCACGAAAGCAAGAAAAAGAAGTACGCTATTAACTATTAACGTACCTGTCTCTTCCGAAACGAATGAGTACATAGATATACGTATAGCTACCATCGATAACCTAGTCT
+
AABC@BBBCCBBBBBBDDFCCCBCC?BBB@CACC:::;ACBBBBCC@CC@C?CCCBBBBB2BACBBCCCAC???9?AAABBB2AC=A5;;;.<JJGHDCCCBBCC=C?CC?BBC?BBBBBBBCCDDAAABBD?CCCC<@@BBBB??<@@CAB?ACCCCCCC?AAABBBABC?;;;@CC@AA<@@>;==<??.@B?BBCEBBCBG@B?BBCC@C?AAA@@<??@@?AA5949@@:ACC@BBBBBBCCBBBBCCDD?>>>??DA@@@<>=??@@D:=:>AAA>=
@ATNG8:03508:06622
GATGGTAGGACGAGCGTCTGAGAGGTACTCATTCGTTTCGGAAGAGACAGGTACGTTAATAGTTAATAGCGTACTTCTTTTTCTTTGCTTTCGTGGTATTCTTGCTAGTTACACTAGCCATCCTTACTGCGCTTCGATTGTGTGCGTACTGCTGCAATATTGTTAACGTGAGTCTTGTAAAACCTTCTTTTTACGTTTACTCTCGTGTTAAAAATCTGAATTCTTCTAGAGTTCCTGATCTTCTGGTGTCGTCTATCATGTACTACCATCGATAACCTCGAGTCT
+
;<:>3:596:A>B@A;===BBBBCACCBBB;;8<AAB=BC=@>ABBCDGC?AABBB@B@BABB7;7;A@=>996>9==><<(444)4::;4==<;5</0*/;2/06==C@BCBCCCCC@BBD?B@CBBBBBBB@CDBB?CCC;;;CBCBBBBBBAA?@@A@CC@C?BBBCCCDCC?A;;;;.;>B=AA@AA,ABECD>CBBCCBBA@@=BBBB0B@@AA?A?CC@A@@@@@C?C?BCCDCC@DBC?BA@@B@AAADDEDCCCCC;;8;@@@ABA<@<@@B@AAAA
@ATNG8:03510:06619
GATGTAGGCGAGAGTGAGACGCAGTACTCATTCGTTTCGGAAGAGACAGGTACGTTAATAGTTAATAGCGTACTTCTTTTTCTTGCTTTCGTGGTATTCTTGCTAGTTACACTAGCCATCCTTACTGCGCTTCGATTGTGTGCGTACTGCTGCAATATTGTTAACGTGAGTCTTGTAAAACCTTCTTTTTACGTTTACTCTCGTGTTAAAAATCTGAATTCTTCTAGAGTTCCTGATCTTCTGGCGCTCTGTCACGTCTGCTACCATCGATAACCTCGAGTCT
+
@@BA==B9@=CC@@@BBBCA;@B969?BCCE@CBBC>CF?B=@@BBA@A?AABBB?B@BBBB=@=?BBBCB<<C7BB===+=93<373(38<:9@@@>>@;998?AD<?@CB?>?@===>9>>E>>>?888;?@>@7:;:;==>=<;??>>>>><>>>:=>=A<??AA@@@@?:;;9<9.<;A:>>@@@/>>==<0666///9:9>:?@@@.877;A1808A:7::=<>@;@;@<;866*//97:::::///77;===>>@====@8//=//)/16;66;;;;
@ATNG8:03511:06624
GATGTAGCTCTGCTCTGACTCTCGTACTCATTCGTTTCGGAAGAGACAGGTACGTTTAATAGTTAATAGCGTACTTCTTTTTTCTTTGCTTTTCGTGGTATTCTTGCTAGTTACACTAGCCATCCTTACTGCGCTTCGATTGTGTGCGTACTGCTGCAATATTGTTAACGTGAGTCTTGTAAAAACCTTCTTTTTTACGTTTTACTCTCGTGTTAAAAAATCTGAATTCTTCTAGAGTTCCTGATCTTCTGGGTGCGCTACAGTCTCTCTACCATCGATAACCTCGAGTCT
+
CCCCBCCCA?@BB@@ACCGCBBDCCCBBA@?;?;;;09?.945<<BBCD>BBB;;;)999;;=7<?ACBBCA@>?>;;;;;:%999)9:999&4;;;4://)//)//9:4969BD?AA::499:5:=ABBBCCDC@CB;;:;BBBCBCBCBBBBBBBC@C@@;;:4;:@@CBCCC;<7;AAAAA0A=C;<;<<<<%;B<;;;.;;;<AAA?>>295959#9;;@>:=8@;7;?@@@>@:@<@>>B@@>@BJJ?DBBBBCCDCCCCCBCAB@@;@::;??@;@>ACCCCBBB
@ATNG8:03513:06630
GATGGTAGGAGACACGTCGCACACGTACTCATTCGTTTCGGAAGAGACAGGTACGTTAATAGTTAATAGCGTACTTCTTTTTCTTGCTTTCGTGGTATTCTTGCTAGTTACACTAGCCATCCTTACTGCGCTTCGATTGTGTGCGTACTGCTGCAATATTGTTAACGTGAGTCTTGTAAAACCTTTCTTTTTACGTTTAACTCTCGTGTTAAAATCTGAATTCTTACTAGAGTTCCTGATCTTCTGGCGCTCTGTCACGTCTGCTACCATCGATAACCTCGAGTCT
+
A@AB><<B;CBBCBBBB@@@CBBCCCBBBBAA:@BBB7;9=B=ABCCCDD?@@BA@<@<@A@A?C?@@CCAAA@@6@@@AA2@@=>??@9973=394?<>A>B??<A@:??AAA???@BAB=B<;;:@===?;>>>><@??::::::>>88/337)---0650822259855562222==*5279/9<??@/99===060/////6:7;0555'29955.3489,/.66879>9>5>:;><:88660///66==B>>===;;;=?>>;;;6:///+/6::<=@>==
@ATNG8:03515:06633
GATGGTAGGTGCACATGAGTGTATCCAGAAGATCAGGAACTCTAGAAGAATTCAGATTTTTAACACGAGAGTAAACGTAAAAAGAAGGTTTTACAAGACTCACGTTAACAATATTGCAGCAGTACGCACACAATCGAAGCGCAGTAAGGATGGCTAGTGTAACTAGCAAGAATACCACGAAAGCAAGAAAAAAGAAGTACGCTATTAACTATTAACGTACCTGTCTCTTCCGAAACGAATGAGTACCTCTCAGACGCTCGTCCTACCATCGATAACCTCGAGTCT
+
BB@A>@@C?CCCCBBCCEIDBBCDC@CBB?CBBB@@=@@BBBBDDD@CC?B?BCCCCCCC1D@CBBBB@A@ABB;BBBBCCC0BC>A?ADD<CBC@DCBCCCC@@<@=@@>@AA?BBBBCCCDCCCCCCCCB@CCBC@BBBBBBBD?C@CAA>ACCDCBCB?CBBBBB@BB>AAA599AA?9><<8999999%9><?:7:BBBAC>A>=>@@4;7;>BBC@CDA@@AA=A?ABE=CCB@BBBBCBC?AA@AAACBBBAABAB?BBB?A886:BD=A;@@@>==::
@ATNG8:03518:06607
GATGTAGACATATCGTACTCTCTGTACTCATTCGTTTCGGAAGAGACAGGTACGTTAATAGTTAATAGCGTACTTCTTTTTCTTGCTTTCGTGGTATTCTTGCTAGTTACACTAGCCATCTTACTGCGCTTCGATTGTGTGTGTACTGCTGCAATATTGTTAACGTGAGTCTTGTAAAACCTTCTTTTTACGTTTACTCTCGTGTTAAAAATCTGAATTCTTCTAGAGTTCCTGATCTTCTGGCGCGTATGTATGTCGCCTACCATTGATAACCTCGAGTCT
+
?A<56>@?@@A@ABBCCCBECCCCCCBCA;;4<@@@9:>9B?BBCBCBB@BBBAB>B>A@AB<?;>BBBDC?8?>BBBBB1=B7BBBC6<BAC=A@C?CD?AABCCB@BB???@>>:==>B:>=@@??>><?AAA<@>778B@A@@@???@@A=;;;<BA=A=A???AA>8808::::/:8=8>9===,=>777+------366A6<<<9)689992828708?@@@??;@;AA@???8:;A=;;;>=A;;;CBBAAAA;>>A<::6:===:==@;;<;///
@ATNG8:03519:06631
GATGGTAGCGCGACGAGCGTAGACCCAGAAGATCAGGAACTCTAGAAGAATTCAGATTTTTAACACGAGAGTAAACGTAAAAAGAAGGTTTTACAAGACTCACGTTAACAATATTGCAGCAGTACGCACACAATCGAAGCGCAGTAAGGATGGCTAGTGTAACTAGCAAGAATACCACGAAAGCAAGAAAAAGAAGTACGCTATTAACTATTAACGTACCTGTCTCTTCCGAAACGAATGAGTACGATGAGATCTCGTGTGCTACCATCGATAACCTCGAGTCT
+
;<=C><;@@<9555;<==>>A@@B>7<<<8<///0/)/2788;:;:8<??C?>>=98777$33978888<;;;B;:<@A@@@+@@8<8<<<0@<=@A<A@@@<>>8?;;:29>B:?@BBBBBAAA000??>?;BA@??@@?897;<8=<A::69@@@995:8<BA8545884;8858::9=5833.3;;;<+=B8C=B@A===><@=??:96::==;;;?BC???AA@B@BCC>BBC@BBBBBBCBBBBA@A@>>=>@::8887737/..6--(.2...55567
@ATNG8:03474:06681
GATGGTAGTATATCGCGTCGCTATCCAGAAGATCAGGAACTCTAGAAGAATTCAGATTTTTAACACGAGAGTAAACGTAAAAAGAAGGTTTTACAAGACTCACGTTAACAATATTGCAGCAGTACGCACACAATCGAAGCGCAATAAGGATGGCTAGTGTAACTAGCAAGAATACCACGAAAGCAAGAAAAAGAAGTACGCTATTAACTATTAACGTACCTGTCTCTTCCGAAACGAATGAGTACTACTCTCAGAGACACACTACCATCGATAACCTCGAGTCT
+
BBBC@CCCC@@ACBCCCDBCCCCBA>BBB?BCCD@@=A9;<AABBC@CCAD@CCBBBDFD5B?BBBCCCDCCCE?B?@@BBB0@>>B5;;;.;EE@C<=;DCCBB>B?BA>B@@=@ADCDDDDCCCCCBBBB?BBAA?CCBBB???=??AAB?BBCDBCAB@CBFBCB@BB?BBB?BB@AA<AAA=@@AA@/A@>@AACBA@A@-0,0@@A=A=AA????B???AAA>B@BCC=BBC?BBBBBBBCCCBBAAACCCCCCBBBCCB@B:;;@AA>A?BABBEBAC
@ATNG8:03478:06658
GATGGTAGCTATACGTATATCTATGTACTCATTCGTTTCGGAAGAGACAGGTACGTTAATAGTTAATAGCGTACTTCTTTTTCTTGCTTTCGTGGTATTCTTGCTAGTTACACTAGCCATCCTTACTGCGCTTCGATTGTGTGCGTACTGCTGCAATATTGTTAACGTGAGTCTTGTAAAACCTTCTTTTTACGTTTACTCTCGTGTTAAAAAATCTGAATTCTTCTAGAGTTCCTGATCTTCTGGATAGCGACGCGATATACTACCATCGATAACCTCGAGTCT
+
55;;7:94444459;====C>>BB@BB@A@AA>;;;@8?@=B@A@@CCCC?AAA9:29?AACC@C?@@@AA@C<B7;=<<<+334:337,3;;;7;;;-48377?==B=A@DCBB9917??6<5552527<>9>>@@1667;999<<===9225C6:8@=AA<@=@A?>>:;996///88+96:5/////(577797:7;;7:8<55-55755$537..(....(.2558886:377::9937782896//88///555;<<787848887///48487768557
@ATNG8:03479:06656
GATGGTAGCTATACGTATATCTATGTACTCATTCGTTTCGGAAGAGGCAGGTACGTTAATAGTTAATAGCGTACTTCTTTTTCTTGCTTTCGTGGTATTCTTGCTAGTTACACTAGCCATCCTTACTGCGCTTCGATTGTGTGCGTACTGCTGCAATATTGTTAACGTGAGTCTTGTAAAACCTTCTTTTTACGTTTACTCTCGTGTTAAAAATCTGAATTCTTCTAGAGTTCCTGATCTTCTGGAGATACACATGATACTCTACCATCGATAACCTCGAGTCT
+
ABAB@BECCBBBCCCCCCBCCCCBCBBBCCCC?BBBB>BE@CACCC@BBB@CCCA@<@?@@AB?B?AAABCDECB?AAAAA/@A>@@AB=BBBD@CBB@DC599?AAA>AACCBBAB?B@@<A;@@AA>>>A;A@@@5<<??>>>=>?AAA@@>A;9<9<AA=A;?>?ABBA??<?>>?>6>=A>????@/?A;;=06/////==<=08888(5<;;?9@:>>8;;:@@AB=B:>>@A@A:>=B<===AA@@??@AA=<<@DABB=@>=<=??8><=<>>@>>>
@ATNG8:03480:06695
GATGGTAGCGCACACATAGATACAGTACTCATTCGTTTCGGAAGAGACAGGTACGTTAATAGTTAATAGCGTACTTCTTTTTCTTGCTTTCGTGGTATTCTTGCTAGTTACACTAGCCATCCTTACTGCGCTTCGATTGTGTGCGTACTGCTGCAATATTGTTATCGTGAGTCTTGTAAAACCTTCTTTTACGTTTACTCTCGTGTTAAAAATCTGAATTCTTCTAGAGTTCCTGATCTTCTGGTCTACTACACTGTACTCTACCATCGATAACCTCGAGTCT
+
CFCE@BBBBBBCCDFBBBCBBBBBCCCBBCBA?ABBB=CC@C@CCCCCCC@BCB9:;;@DDDC@C@CBBBCCCCC?CBCCB0;;9:AAE=BA@A?ABB>CF9;;BCCC@CCCCBBBDABBA@D@ECCBBCBB?BCBB@CBBBCCCCCBBBCBBBB@BDD?BBABAABBBBBCCC?B@@@@7@=B=BBCC<CBBBC=@@B@@ACCCCACEDH5CBCCC@CACCABBBBBBC@C@BBBCBA<@@@<@@AACCCCCCBCCCCBBBCC?B:;;A;;6;?A@@@@?::
@ATNG8:03482:06675
GATGGTAGCTCACGTACGTCACACGTACTCATTCGTTTCGGAAGAGACAGGTACGTTAATAGTTAATAGCGTACTTCTTTTTCTTGCTTTCGTGGTATTCTTGCTAGTTACACTAGCCATCCTTACTGCGCTTCGATTGTGTGCGTACTGCTGCAATATTGTTAACGTGGGTCTTGTAAAACCTTCTTTTTACGTTTACTCTCGTGTTAAAATCTGAATTCTTCTAGAGTTCCTGATCTTCTGGGTGTATCAGCGAGTATCTACCATGATAACCTCCGAGTCT
+
@@DC@CDDBBBACCCE;;;CCCCCBBB@BB9989BBB=CC@C@CBBBBCE@CCC@@<@?BBBC@C@ECCBBBBCC?CCCCC3BB=A@AA<AAAB?BBA>AA7::?A@A?BBBBBBBD?A@A?A;@?A@@@@?;@BAA376=999=AA??@@>>>A===<<AD=B<?>>>>8>@A=ACBFD2>3:188889)9>:9:07979==;:::/655&255596;555058885556:49977>A777@@6///@><66;;=;;;==??B<>>@>99597/-*-9;--/
@ATNG8:03487:06682
GATTAGTGTGTCTCTGAGAGTAGTACTCATTCGTTTCGGAAGAGACAAGTACGTTAATAGTTAATAGCGTAACTTCTTTTTTCTTTGCTTTCGTGGTATTCTTGCTAGTTACACTAGCCATCCTTACTGCGCTTCGATTGTGTGCGTACTGCTGCAATATTGTTAACGTGAGTCTTGTAAAAACCTTCTTTTTACGTTTACTCTCGTGTTAAAAATCTGAATTCTTCTAGAGTTCCTGATCTTCTGGATAGCGACGCGATATACTACCATCGATAACCTCGAGTCT
+
@:C;::55449<556<<666>===666;=>7;349(44.45:=?>992599:<<7<7999:.5.5555<>>9=<4555555#59909:;@6;;?>8<6/,/9,//::<B>@BBABBBB?@@@?B<AA;;;;::4:99929BA??@@A><<AA@BAB?BBC>BA>A<;;;@?;;;A;@:9999$94=5@=G@G+=@@:@)599555555525555$599996;:>=;>0000/>)/+/9;9::.44@.55;99995555559:;;B=>;////:::6=555:9////
@ATNG8:03489:06673
GATGGTAGAGAGACTGTAGCGCACCCAGAAGATCAGGAACTCTAGAAGAATTCAGATTTTTAACACGAGAGTAAACGTAAAAAGAAGGTTTTACAAGACTCACGTTAACAATATTGCAGCAGTACGCACACAATCGAAGCGCAGTAAGGATGGCTAGTGTAACTAGCAAGAATACCACGAAAGCAAGAAAAAGAAGTACGCTATTAACTATTAACGTACCTGTCTCTTCCGAAACTAATGAGTACTGCGTCTCACTCTCGCCTACCATCGATAACCTCGAGTCT
+
C;5505<<<<=??;@@@>CCCCCDC=CDE;:9BCAA<A99:9CCAB@9979@DCCDCCDC2@;@@@>900::9>)///////$/:7;4;;;0;<<>BCCBBB@@@9?;;;2:A@5;;>>CCCCACBBCBB@@=@AAA=@@@BBCBD?B>B<<8;CCCCBDD@BBB:::???;?A@>BBBED:??>;:9:::(8A;B9:9A=?>>=B<==<<:<:>ABAA>A@@?AAA?B=??A9>?@=@BBCBADCCC?@@@@???AAAAA>AA@;>0//8690;8=<>?A?>>
@ATNG8:03495:06674
GATGGTAGTACATGATAGACGACACCAGAAGATCAGGAACTCTAGAAGAATTCAGATTTTTAACACGAGAGTAAACGTAAAAAGAAGGTTTTACAAGACTCACGTTAACAATATTGCAGCAGTACGCACACAATCGAAGCGCAGTAAGGATGGCTAGTGTAACTAGCAAGAATACCACGAAAGCAAGAAAAAAGAAGTACGCTATTAACTATTAACGTACCTGTCTCTTCCGAAACGAATGAGTACGATGAGAGAGCTCTCTCTACCATCGATAACCTCGAGTCT
+
>ABB>BA=<===00/:::;B;;;BB@BKHAECCCBB@B@CEECCBB?CC?B>A@B;;;;;*9>@BCBGCCBCCE?CAAA@@@,AA;A=AAA9ACCAGCBFGCC996;>AA>BCD?CCBDCCCCCCBBBBBAA=ACBB@BCGEFBBB?B@DAB?ADCDCBCC@CCEBAA=;;4:9:39=>?@;:978777777$77238389:@=<;<;8?AC5958>CCB?BBBABAB?B?BBB=ABB?;;:ABABBCBBBCBBAAAEAAABBBC@=@00/=<<7<7=???????
@ATNG8:03496:06665
GATGGTAGTGATACAGATCAGACACCAGAAGATCAGGAACTCTAGAAGAATTCAGATTTTTAACACGAGAGTAAACGTAAAAAGAAGGTTTTACAAGACTCACGTTAACAATATTGCAGCAGTACGCACACAATCGAAGCGCAGTAAGGATGGCTAGTGTAACTAGCAAGAATACCACGAAGCAAGAAAAAGAAGTACGCTATTAACTATTAACGTACCTGTCTCTTCCGAAACGATGAGTACGATGAGAGAGCTCTCTCTACCATCGATAACCTCGAGTCT
+
CDBC@BBCBCCLC====ACBBBBAA<@A@=@@CB997;<@?:::5=8BC>=?@@@9:::8$31778877337=<597;4444$4;49.555&///)////9:9:<0505=8<@C66::99@@@@AA@@@A@@=@CBB?A;;:@A=?9@;>99.9994::<<8ABABBB?CC5:999=<991399488===+8=4<9><=<AA>4;3886;8<9::@@?;?@?>>>>::47:>4<00/7=9>>@778==?@@A883425<<;;;397///66(/)/988885A
@ATNG8:03499:06677
GATGGTAGTATAGAGCTCTACATAGTACTCATTCGTTTCGGAAGAGACAGGTACGTTAATAGTTAATAGCGTACTTCTTTTTCTTGCTTTCGTGGTATTCTGCTAGTTACACTAGCCATCCTTACTGCGCTTCGATTGTGTGCGTACTGCTGCAATATTGTTAACGTGAGTCTTGTAAAACCTTCTTTTTACGTTTACTCTCGTGTTAAAATCTGAATTCTCTAGAGTCCTGATCTTCTGGTATACACACTCGCTTCGCTACCATCGATAACCTCGAGTCT
+
BCCB@BCBBCBBCCCCCCCCCCDCCBBBBCAA>ABAC=CC@B?BBBBBCB?BBA??=?@CBCD?C?BBABCCCDC>AACCC3BB?C88919AAA?BA@=@899AABB?BBB??>>?9==C7<9?AA??=<=<ADDD;>>>?@=><AAAA??<=><>>><>C=C<@@@AAAA==8=====2==A=@BBBB/AA9:92://///767:0888)2999=;A9665@?<66//*/:99<<+//717::=C?===:;:--+----9:59;77<;;1717:999A@<
@ATNG8:03502:06680
GATGGTAGCGCACACATAGATACAGTACTCATTCGTTTCGGAAGAGACAGGTACGTTAATAGTTAATAGCGTACTTCTTTTTCTTGCTTTCGTGGTATTCTTGCTAGTTACACTAGCCATCCTTACTGCGCTTCGATTGTGTGCGTACTGCTGCAATATTGTTAACGTGAGTCTTGTAAAACCTTCTTTTTACGTTTACTCTCGTGTTAAAAATCTGAATTCTTCTAGAGTTCCTGATCTTCTGGGTCTCTCTCTCACGACTACCATCGATAACCTCGAGTCT
+
A@LE=A>>00/<:<BCCCBBABBBBCCBCB;::;BEE?ED?B?CCCCICCACBB:;:9:CDCC?D@BBCDCBBBB?BDDFF5AB?ABCG?BBBC?C;:6;B@BBBCCH@DCEGCEDF@B@@6;7;CCCAABC@BBCC@CBBCCCDCB@@@BAAAB=B@A?@D@GA@A@BBCCCC@BBBBA7B<@<@BBAB5CBCCD;::BBBBBAAABEDCD5CBBDC@CGCC@CDBBBBB@C@CCC@@@<??BA<BBBCCBBB@@@@AAACCB?;;;;;@@5;5;;;;AAAA
@ATNG8:03503:06693
GATGGTAGGTGCCATGAGTGTATCCAGAAGATCAGGAACTCTAGAAGAATTCAGATTTTTAACACGAGAGTAAACGTAAAAAGAAGGTTTTACAAGACTCACGTTAACAATATTGCAGCAGTACGCACACAATCGAAGCGCAGTAAGGATGGCTAGTGTAACTAGCAAGAATACCACGAAAAGCAAGAAAAAGAAGTACGCTATTAACTATTAACGTACCTGTCTCTTCCGAAACGATGAGTACCTCTCAGACGCTCGTCCTACCATCGATAACCTCGAGTCT
+
CECC?CBC?BDD;;;CDGCCCCFC=BBD@DDBBBB@B@CCCBBBB?BB?A>@?A????@.?=ABBBCECBAAB;@B=?;==.<?:@:@@@8@@B?BB>>@>>:94::>>:?;:5;;;;==>CA@@@AAA?A;?A<<8;;=A=>=@<@=B;:8;@AAAAAA:A===BB?BC>BBB;?;6677)88818BDGE/>>;>>>>@@>>><?=A?66178;<=??<?AAA<<==A<<<<58999CBBB===@@@AAAA;;;?@??949;;5;///;661:;??@A@@@@
@ATNG8:03504:06653
GATGCAGACGTGACAGAGCGCCAGAAGATCAGGAACTCTAGAAGAATTCAGATTTTTAACACGAGAGTAAACGTAAAAAGAAGGTTTTACAAGACTCACGTTAACAATATTGCAGCAGTACGCACACAATCGAAGCGCAGTAAGGATGGCTAGTGTAACTAGCAAGTATACCACGAAAGCAAGAAAAAGAAGTACGCTATTAACTATTAACGTACCTGTCTCTTCCGAAACGAATGAGTACGTGTGCGACGTGTCTCCTACCATCGATAACCTCGAGTCT
+
<=<50/77///::<CCCDFDDADCA>BCDDDE?C?CDCAACC?CC?C?CAAAACCD2B>BBBAABCBBBC>BABADDF3A@<>3:::*9??=A>AA@@A@@;@;?A4899:=====>@AAA@>==>>>;????=;;<ABB>>:>=BBB;??@@@@@C=?>>>BB>ABBBB==???@@:@BB?ACCCC3BB?B?@?BBABD594:@@@4949@@AB<;;@@@BA;<7<=@6=00,0::;:>@@889;;;==888=>=>:==A5;888=880708:::>@@=
@ATNG8:03504:06679
GATGGTAGGAGACACGTCGCACACGTACTCATCGTTTCGGAAGAGACAGGTACGTTAATAGTTAAATAGCGTACTTCTTTTTTCTTGCTTTCGTGGTATTCTTGCTAGTTACACTAGCCATCCTTACTGCGCTTCGATTGTGTGCGTACTGCTGCAATTATTGTTAACGTGAGTCTTGTAAAACCTTCTTTTTACGTTTACTCTCGTGTTAAAAATCTGAATTCTTCTAGAGTTCCTGATCTTCTGGATATTGAGTGACTCGTGCTACCATCGATAACCTCGAGTCTA
+
AABB?B@A>@CCBEB@<:65<>>?>;@@=A0//<:<5=>:>:6696=<=8<;:::.904::<.44(4338:3338,333333#3969?AA<?@;;*000)/9(//8:;;7<777ABBB?B>>=C:=<;;?>A=176::+//7/88<=979:;5556(/(/63//+6<A@@>=;@99422225&52:2<?:??.<<7//)/777///6/5-/555'5//-3-3)//499;=:;;=B7;787AA<@=<7<://)-3-//:6777;;@@@@=BBC=7775:167<933633
@ATNG8:03505:06666
GATGTAGAGAGACTGTAGCGCACCCAGAAGATCAGGAACTCTAAGAAGAATTCAGATTTTTAACACGAGAAGTGAACGTAAAAAGAAGGTTTTACAAGACTCACGTTATCAATATTGCAGCAGTACGCACACAATCGAAGCGCAGTAAGGATGGCTAGTAGTAACTAGCAAGAAATAACCACGAAAGCAAGAAAAAAGAAGTTAACGCTATTAACTATTAACGTACCTGTCTCTTCCGAAACGATGAGTACCTCTCAGACGCTCAGTCCTAACCATCGATAACCTCGAGTCT
+
<?BB>696===?@?<;===??>>=0=9949::=?=39.//7//)/856647699333333$34:88----(-7-/)/433333$34.43:;>2>6646<<<A@=A<75559.55516===<555;94459955.5;:<8<<<:5555069>>=8<:9=0/0//48;=;:8)///(//)/585569(///3889999#,,(--(-(-7833317,3333,36;899970/////9897887.7/0//768896;;<<88;;/000..::).-(,,5--.799).).5555222
@ATNG8:03506:06659
GATAGCTCGCTGATGATATCTCCAGAAGATCAGGAACTCTAGAAGAATTCAGATTTTTAACACGAGAGTAAACGTAAAAAGAAGGTTTTACAATACTCACGTTAACAATATTGCAGCAGTACGCACACAATCGAAGCGCAGTAAGGATGGCTAGTGTAACTAGCAAGAATACCACGAAAGCAAGAAAAAGAAGTACGCTATTAACTATTAACGTACCTGTCTCTTCCGAAACGAATGAGTACACATCGTCGTGTCGTGCTACCATCGATAACCTCGAGTCT
+
<<=CCB@>>?CBBBBBCCCCIC@CCC@AAAC@@?@?BBCCCBC@CC@EAC@@@BDDD2B?BDBCCCCBBBC=?9;;AAA2BD@D@CCC:BBB@CGCCBBBBA=A?@@<@BC?BBCCBBBDFCCCE@@@?<@@AA>BBBBBBCC>B?B@@<@BBBBBCC?CCBBBA?BB@BBA<@>999+99929BBBB3BC?C:::BC???:>:=>>>3858BEDE?CBBCBBB=?=?BB=BCC?AAABBBBBBBBBCB??@A???AAABBB?B???BBB?B@BCB???BB
@ATNG8:03507:06693
GATGGTAGTGTGTCTCTGAGAGTAGTACTCATTCGTTTCGGAAGAGACAGGTACGTTAATAGTTAATAGCGTACTTCTTTTTCTTGCTTTCGTGGTATTCTTGCTAGTTACACTAGCCATCCTTACTGCGCTTCGATTGTGTGCGTACTGCTGCAATATTGTTAACGTGAGTCTTGTAAAACCTTCTTTTTACGTTTACTCTCGTGTTAAAAATCTGAATTCTTCTAGAGTTCCTGATCTTCTGGGATGTGTGCGCAGTGCCTACCATCGATAACCTCGAGTCT
+
@:?;9>>B@A<CCCCCCDEBBBECCGBBBC@@=A??C>DD@D?BBCCCBCABBBBC@CBDCBC=A<A@@@@??;@==AAAA,:;69@CD>CBBB<A@B?BC?AACBBC@CCECBBBB>B@@=@?CCDBCBBB?BCCB@CCCCCDBBB@@@B@@@B>BCC@BB?B?AABBCCCCC@CC@@@7>9>9A????,>@@@@;A@BBCC;;;B@DHHD5EBBCC@CFCC@BBBCDBB?B@CCCCCB?BABA;B:;:BBBBCBBBBBC:;;C@BABAA@@<@6;;BBDC??
@ATNG8:03514:06663
GATGGTAGCGCACACATAGATACAGTACTCATTCGTTTCGGAAGAGACAGGTACGTTAATAGTTAATAGCGTACTTCTTTTTCTTGCTTTCGTGGTATTCTTGCTAGTTACACTAGCCATCCTTACTGCGCTTCGATTGTGTGCGTACTGCTGCAATATTGTTAACGTGAGTCTTGTAAAACCTTCTTTTTACGTTTACTCTCGTGTTAAAAATCTGAATTCTTCTAGAGTTCCTGATCTTCTGGTCTACTACACTGTACTCTACCATCGATAACCTCGAGTCT
+
BABA@D@@@@>AB@ACIDCCC@@@BDBBBC;;7<BBC=CB@C@AAAFICD@BCBAA>@?CBBB@BACDCDFBBBB?BADBB2AB?AABB=;;;C?CCF=AC9:;@BBB?CFDCBBBC<@@B=@?ACCCCBBC@CBBB@BBBBBCCCCCCCBBBCE>BBB@@@>@@CBB@;;;AC>@@@AA3A6;6;BCEC0B@;;;0;AAA@AC<;;AGCFC5CCCCC@CAFD;=;BCBBDAE?BBABAA=@@B?BAAABCBB@@@A>>0000<>8<:99?9949>@@?554<<
@ATNG8:03517:06668
GATGGTATCTCTGCTCTGACTCTCGTACTCATTCGTTTCGGAAGAGACAGGTACGTTTAATAGTTAATAGCGTAACTTCTTTTTCTTTGCTTTCGTGGTATTCTTGCTAGTTACACTAGCCATCCTTACTGCGCTTCGATTGTGTGCGTTCTGCTGCAATATTGTTAACGTGAGTCTTGTAAAAACCTTCTTTTTACGTTTACTCTCGTGTTAAAAATCTGAATTCTTCTAGAGTTCCTGATCTTCTGGTGTCGTCTATCATGTACTACCATCGATAACCTCGAGTCT
+
A<ED;B;A@@<@@@;;?ACBB@00000/9:4;04>?<4==4949AAA;<=9==B@<@/505::?8@=@@@=<9:344.44444$4:;3::;>255<;6;54.4:27///8967:::==;:.449295@:;;A@BB;??B@;B@@999@@=>?>>>:?@;9:9<@@=B:>>>>@>@@B@DCCCCC1CAC999CCC199@@@499:9@@9:5949999(9==9979@BB=;00000>;>;>>@AAB?@@B=A;;;AB;;;ABB@@@@@A;:5;?@@@A@?C@B@@@??;;
@ATNG8:03470:06737
GATGGTAGCATCATGCATATCTCACCAGAAGATCAGGAACTCTAGAAGAATTCAGATTTTTAACACGAGAGTAAACGTAAAAAGAAGGTTTTACAAGACTCACGTTAACAATATTGCAGCAGTACGCACACAATCGAAGCGCAGTAAGGATGGCTAGTGTAACTAGCAAGAATACCACGAAAGCAAGAAAAAAGAAGTACGCTATTAACTATTAACGTACCTGTCTCTTCCGAAACGAATGAGTACTATGTAGAGCTCTATACTACCATCGATAACCTCGAGTTT
+
ACAB?BA@AAB@@ABBCCCDCCCBB@CCD@CCCCBB?A869?D@@A?AA>AACAA99:::'38;@BBCBBBBBA9;;;;:::*4B<B;CGC;DCC@CBAABADCD@D@CB?BCB?CDCCCCCDCBBCCCBCC@C@A@@BBBABB??=@@C@@?ABBBBDCC?BBBBAA?AB>BA@<@>999,8=;<ABBBBB)BB?BAAACDBBB8;7:>BA;@<>>BCC@CBBAACB<?;???9?CC?CBBBBBBDCBBBBAA@A9998==>888:;877=88185;??>>>D;
@ATNG8:03475:06735
GATGGTAGCGCGACGAGCGTAGACCCAGAAGATCAGGAACTCTAGAAGAATTCAGATTTTTAACACGAGAGTAAACGTAAAAAGAAGGTTTTACAAGACTCACGTTAACAATATTGCAGCAGTACGCACACAATCGAAGCGCAGTAAGGATGGCTAGTGTAACTAGCAAGAATACCACGAAAGCAAGAAAAAGAAGTACGCTATTAACTATTAACGTACCTGTCTCTTCCGAAACGAATGAGTACGATGAGAGAGCTCTCTCTACCATCGATAACCTCGAGTCT
+
CCED?A=BBCC;;;EGGFFDDCCBC>BBCACCAAAA=@<@ABCCCA@CC?C?CCA>???>.??ABBBCCCC>?>:>BBCDDD2CD@C7;;;.;BB=BCCCBBCCC@C@BB@BBC=@?CCECCCCBCCCBBBB@DB@@=@???CCCD?C@CBC?CBBBCCCCACBBAAA=??<?BB?BBBAA9887/8<<<<,<<8?>??B>=:7+/*/978)/)/8>>@=CBAA???@G@BBB=ABF@BBAACDCCB>>>CBBBCA>>=998ADF5888;==>;?<@AA???;;
@ATNG8:03481:06722
GATGTAGTACATGATAGACGACACCAGAAGATCAGGAACTCTAGAAGAATTCAGATTTTTTAACACGAGAGTAAACGTAAAAAAGAAGGTTTTACAAGACTCACGTTAACAATATTGCAGCAGTACGCACACAATCGAAGCTCAGTAAGGATGGCTAGTGTAACTAGCAAGAATACCACGAAAGCAAGAAAAAGAAGTACGCTATTAACTATTAACGATACCTGTCTCTTCCGAAAACGATGAGTACCTCTCAGACGCTCGTCCTACCATCGATAACCTCGAGTCT
+
4:445<;=//////997454<:995;65./97///)/)/::;<=<054383334455555#58<<>>@@CDBBB;@@:9:9:9#4<7<.555&5;<8=BBBDBBBB>A>AB=BCC?BBB=BBBBACBBBBBBB@:;6=:>?CCCCBC?C?B;;:;CCEBBBD@CBBC;:8;@;@@@000;;:3;;?;?BBBC3BC@CAABBBBBB?B?CFCD=@=A??<;;47659997.5.2222&22762229893...333555555577.552+22/-5--(-(---23355
@ATNG8:03483:06708
GATGGTAGATACTCGCTGATACACCCAGAAGATCAGGAACTCTAGAAGAATTCAGATTTTTAACACGAGAGTAAACGTAAAAAGAAGGTTTTACAAGACTCACGTTAACAATATTGCAGCAGTACGCACACAATCGAAGCGCAGTAAGGATGGCTAGTGTAACTAGCAAGAATACCACGAAAAGCAAGAAAAAAGAAGTACGCTATTAACTATTAACGTACCTGTCTCTTCCGAAACGAATGAGTACACATCGTCGTGTCGTGCTACCATCGATAACCTCGAGTCT
+
BBCC@CCCCCCCCBBBCCCBBBCCC=CCB?DCCC??>A?CBBCCBC@BB=A?DDDBBBBB3B@DDDCCBBBCBB<ABBCDDC5BB=B8BBB;BCC@ACBCB@@0000=AA@AAC@BBCCCCCCCCCBCCCCC@CCBB@BBBBBBBC>C@BAB?BBBEDDAA>BDBBBB?AA>???<A@9:::+:99399::::%:=;=?8>BBB>>;><==@@7;8<@BDD?AACBBCC>A>AFG>BBB?BBCCCACCBBBAAABBBA???BBBBBB@B>>>BBB?B?CBBBBB??
@ATNG8:03483:06735
GATGGTAGATATATGCACGCTCTACCAGAAGATCAGGAACTCTAGAAGAATTCAGATTTTTAACACGAGAGTAAACGTAAAAAGAAGGTTTTACAAGACTCACGTTAACAATATTGCAGCAGTACGCACACAATCGAAGCGCAGTAAGGATGGCTAGTGTAACTAGCAAGAATACCACGAAAGCAAGAAAAAGAAGTACGCTATTAACTATTAAACGTACCTGTCTCTTCCGAAACGAATGAGTACGAGAGAGCACACGTGTCTACCATCGATAACCTCGAGTCT
+
?;>B9=<BCCCDCBCDCCCBA@BBA>B;;9;AAA??>A@CBCCA;88:D=B?A??99988'787@ABCCBCA@B<BBBBDDD3BB>A4;;;4;AC?CBCBBBBBB@C@BC?BCB@BCCBBBCCDCCGDBAAB@BBDC@DBBCBBBC?B>A:;8;BBBBBAA?ACCCBD?BB?BBB?BBA@@9@::3:::99(:A@ABBBBCBDB<;6;=<:188(8:@@@<@BAAABB@B?BBC>AA@?CBCBCBBBCBBBAA????????A@??>397<<<<>6;5;A>;;;==
@ATNG8:03484:06725
GATGGTAGTGTGTCTCTGAGAGTAGTACTCATTCGTTTCGGAAGAGACAGGTACGTTAATAGTTAATAGCGTACTTCTTTTTCTTGCTTTCGTGGTATTCTTGCTAGTTACACTAGCCATCCTTACTGCGCTTCGATGGTGTGCGTACTGCTGCAATATTGTTAACGTGAGTCTTGTAAAACCTTCTTTTTACGTTTACTCTCGTGTTAAAAATCTGAATTCTTCTAGAGTTCCTGATCTTCTGGGTCTCTCTCTCACGCACTACCATCGATAACCTCGAGTCT
+
BBBD@CCBBBBCCDCCBBCCCCCBBBCBBC??<@@@@<BB?B?BBCBBBC@CDCCCAC@BBBB@C@CCCCCAAAC?BBB??,59.499=3@BBC@CGE@CC?AAABBD@CCDBBBBC@CCB?B@G:::AB9:8:@@DCA;;;CCCBC;;;CBBBB@CCC@CD@D?BBBBCDDBB?A@@@@7@;B<@ABCC3BDCCC=A@BBBBAAAB@CCCC5CBBCC@C@CD@BBBBCBC?C@CCCCCB@BBCC=CCCCCBBBBBCB::;AAAB@BAAAB@@=@?AAC??@??
@ATNG8:03491:06719
GATGGTAGATACTCGCTGATACACCCAGAAGATCAGGAACTCTAGAAGAATTCAGATTTTTAACACGAGAGTAAACGTAAAAAGAAGGTTTTACAAGACTCACGTTAACAATATTGCAGCAGTACGCACACAATCGAAGCGCAGTAAGGATGGCTAGTGTAACTAGCAAGAATACCACGAAAAGCAAGAAAAAGAAGTACGCTATTAACTATTAACGTACCTGTCTCTTCCGAAACGAATGAGTACTATAGACTATCTGAGACTACCATCGATAACCTCGAGTCT
+
BBBB;B=ACCDCEAABCCCCBBAAA=ABB@BBBBBB?C?AACBBAB@CC?C@BB@9:999(:;@BBABBB998B>BABAEFL5@@=>2;::&9@A>?AA@AACBC@C@BD@CBD?BBABBCECCCCCBCDCB@BBAA?AAAABBBC?C@BBA>ABCCCBCC?BBBBAA?9:59B?8<=8999*99939==>?1=@?BBB?AAAAB<?<??@B7;6;?AAA?ACAA?CE?A?AA@<ACC@BAACCCCBBBCCBBACAAAAAACCCBB?B>>>?992939??AB>>>
@ATNG8:03498:06733
GATGGTAGATACTCGCTGATACACCCAGAAGATCAGGAACTCTAGAAGAATTCAGATTTTTAACACGAGAGTAAACGTAAAAAGAAGGTTTTACAAGACTCACGTTAACAATATTGCAGCAGTACGCACACAATCGAAGCGCAGTAAGGATGGCTAGTGTAACTAGCAAGAATACCACGAAAGCAAGAAAAAAGAAGTACGCTATTAACTATTAACGTACCTGTCTCTTCCGAAACGAATGAGTACTGTATCTATGTGTGCGCTACCATCGATAACCTCGAGTCT
+
BCAC@BCDCCCCCCBBCCJBBBBDD>BBC?BBDB??=@?@ACBBBC?BA???AAAAABBB3C?BBCBBBBABBC=BA;;;;;*;B?E@CDD<HBCACBCBBCCBC@B@BC@CBC?CBBBCCDDDDCBBBBBB@CCCD?BBBBC@@@>@<@9:;:CCCCCBB?@@ACCC@BB?AAA=AAAA@9?==9999999%9@;????BAAAB;@:>?@A=A<@@CA@>@BAAABB?B?BBB=BBC?BBBBBBBBBBBBBAAAACCBBAAABBD@>;;;>;;5;9==AAA888
@ATNG8:03506:06705
GATGGTAGCGCACACATAGATACAGTACTCATTCGTTTCGGAAGAGACAGGTACGTTAATAGTTATAGCGTACTTCTTTTTCTTGCTTTCGTGGTATTCTTGCTAGTTACACTAGCCATCCTTACTGCGCTTCGATTGTGTGCGTACTGCTGCAATATTGTTAACGTGAGTCTTGTAAAACCTTCTTTTTACGTTTACTCTCGTGTTAAAAATCTGAATTCTTCTAGAGTTCCTGATCTTCTGGAGATACACATGATACTCTTCCATCGATAACCTCGAGTCT
+
AACC?C<;<@CCCCAABCJECBBBBDCCCC@@=@AAA<BC@C?BBHFCBC?B?CCE@D@;:;D@CDCBBBBBBB?BBBBB3BB>A@DE>CBBF@BBC?CC:;;BEEEADGHDDCCH@BBB@B@BCFCAAAA=@@BB>BBCCCBBCCDCCBBBCD@DBB?BG@C?BBBBDEDDD@A@BCA3A5;8;CDCD5C@B@A;ABCCGCDDDDADJFJ5AABCCACACD@CCCBCCD@C@BCACBA?A@@=@BBCBBBFAAACBCCCCC@C@@??C???;?<@@@BBCBB
@ATNG8:03509:06730
GATGGTAGCACGAGTCACTCATATCCAGAAGATCAGGAACTCTAGAAGAATTCAGATTTTTAACACGAGAGTAAACGTAAAAAGAAGGTTTTACAAGACTCACGTTAACAATATTGCAGCAGTACGCACACAATCGAAGCGCAGTAAGGATGGCTAGTGTAACTAGCAAGAATACCACGAAAGCAAGAAAAAAGATGTACGCTATTAACTATTAACGTACCTGTCTCTTCCGAAACGAATGAGTACCTCTCAGACGCTCGTCCTACCATCGATAACCTCGAGTCT
+
CCDG@B=BBBD===CCDCCDECCBB<B@@=@BBBAA?B>BCCCCBB?BD?C@BBCCCCBB0D@CCABBCBCCCC>C@?@@@@*::;>.999*:BB>@CCBBBB;;6;>AA>BDE?BAE@AACABBBBBBBBC@EBBC?BAAABCBB?C@CAB@BBBBDBEC????BBB?BB=9994:?AAA=A@@;99999:%:>@?B@?A>BBC@C@GDBB>@=@CBBB@CB@@@CC>?>?CC=BBB?BAAAABB@998BBBBBBCBBB>>:>>B<A777?::5;=BBAAAA>>
@ATNG8:03515:06711
GATGGTAGTATAGAGCTCTACATAGTACTCATTCGTTTCGGAAGAGACAGGTACGTTAATAGTTAATAGCGTACTTCTTTTTCTTGCTTTCGTGGTATTCTTGCTAGTTACACTAGCCATCCTTACTGCGCTTCGATTGTGTGCGTACTGCTGCAATATTGTTAACGTGAGTCTTGTAAAACCTTCTTTTTACGTTTACTCTCGTGTTAAAAATCTGAATTCTTCTAGAGTTCCTGATCTTCTGGCGCTCTGTCACGTCTGCTACCATCGATAACCTCGTGTCT
+
CCCB?BEDAAABDDECBBCHCCCCCCCCCC:;7;;;;6;C?C=@@CBBCE@CCBBB?B>AAAC?D>BCBBBB==B>BA?>>1?<1<998,3?AD@CCE??>;?>?BBC@CBBAA??A;==?;@;@@@@@>>><@@??=?>>>?=>=A>>>AA??@<@@A=@@<@;@>>>@@=<=:?====3==A=@@AAA/?>667.777///976:1:9:9)5>@<=6=5//-/<<<?@@<?;>?===?:==B<=>>@@@@@@CCA776>@A@@<@@A?>>A<A;>@???@@@
@ATNG8:03470:06761
GATGGTAGTCTCAGATAGTCTATAGTACTCATTCGTTTCGGAAGAGACAGGTACGTTAATAGTTAATAGCGTACTTCTTTTTCTTGCTTTCGTGGTATTCTTGCTAGTTACACTAGCCATCCTTACTGCGCTTCGATTGTGTGCGTACTGCTGCAATATTGTTAACGTGAGTCTTGTAAAACCTTCTTTTTACGTTTACTCTCGTGTTAAAAATCTGAATTCTTCTAGAGTTCCTGATCTTCTGGTCTACTACACTGTACTCTACCATCGATAACCTCGAGTCT
+
C@@C@B@?@BBBBDGBBBBAAABBCBCDCB@@<A@@@;AE@C@CCCDDBB@BDBCC?B>A@9:257<<=@@CCCE>A@CCC3BB?A@GD=@AAB>BAA=BC9;;@BBC@BCBBBCBE@BBF@C@BEDDCBBB@CBBB@CCCBBCCBBBBB;;;@C@CBC@BD>A>A;;;@@CCCBBBBDD;B?B>A@@@@,@A@@A;ABCCCCCCCC<@@@@0@@AADADAGCACCBCBBB>A>@@@AAA7;;A=AAABBMMCBBBJBBBBCBC@<A000@<<9<<@AAAA@AC
@ATNG8:03474:06765
GATGGTAGCACGAGTCACTCATATCCAGAAGATCAGGAACTCTAGAAGAATTCAGATTTTTAACACGAGAGTAAACGTAAAAAGAAGGTTTTACAAGACTCACGTTTAACAATATTGCAGCAGTACGCACACAATCGAAGCGCAGTAAGGATGGCTAGTGTAACTAGCAAGAATACCACGAAAGCAAGAAAAAAGAAGTACGCTATTAACTATTAACGTACCTGTCTCTTCCGAAACGAATGAGTACAGAGAGTACGATATGTCTACCATCGATAACCTCGAGTCT
+
:<BDAGCBB;;:ACDCABACBABBBACCB?B@BB::7<>AA@;;:C@EE@D@DBA@?@@?,>:<@@:;9?@=;=5=00////$/94:8=>@2@AA<@<AAB?<9994:?CC@DB@<??;:;AABBEBBBBA@@@BBAB>@@ACBBBB?B>B@@?@DDCCCBB????BBB@BB?BCB>A@A@@9<771000000%0>=00/@???@@=@<><>@=B;??B::5:C@@?AA9=8999/99819<<<=?==??999@@@@AA@A@AAA@:5:/--9--)-)/999;:::
@ATNG8:03481:06754
GATGGTAGGCGAGAGTGAGACGCAGTACTCATTCGTTTCGGAAGAGACAGGTACGTTAATAGTTAATAGCGTACTTCTTTTTCTTGCTTTCGTGGCATTCTTGCTAGTTACACTAGCCATCCTTACTGCGCTTCGATTGTGTGCGTACTGCTGCAATATTGTTAACGTGAGTCTTGTAAAACCTTCTTTTTACGTTTTACTCTCGTGTTAAAAATCTGAATTCTTCTAGAGTTCCTGATCTTCTGGGTCTACGCTCGTCGCGCTACCATCGATAACCTCGAGTCT
+
@?CC@JBB?BCCCCCBCCCCACBCCCBBCDBB?@DDF>BB?B?CCCBCCB@BBBCE?C?BBBD@D@DAAACBABC?BCBBB3BB?B<=<8>A@A?BBB=BD599:CBB@BBBBBBAA>>>A<A;AAAAA>??<AA@@;@AAAAAAA?AAAA????=AAA=::7:<>>@@@>>>?<?>>>>5=:>:88776(8=////(/56///99-/(////$.9>@@<@<AA<A@@@@@@<A;@@AC@>:==>>9@DCDCA;<;@>@>AB8::>;>??A@>>:>=AB@@@==>
@ATNG8:03484:06771
GATGGTAGAGAGACTGTAGCGCACCCAGAAGATCAGGAACTCTAGAAGAATTCAGATTTTTAACACGAGAGTAAACGTAAAAAGAAGGTTTTACAAGACTCACGTTAACAATATTGCAGCAGTACGCACACAATCGAAGCGCAGTAAGGATGGCTAGTGTAACTAGCAAGAATACTACGAAAGCAAGAAAAAGAAGTACGCTATTAACTATTAACGTACCTGTCTCTTCCGAAACGAATGAGTACAGAGAGTACGATATGTCTACCATCGATAACCTCGAGTCT
+
::<=:=666>;;;===>>=>?>>>>26658<;<?>>5:8<<<<<>=3832;68:?====9+7388////66///(3944444$45.55:::0<;;:;<<;;9599.929>;AAB<??CC>BCBCCCBCCC@@=ACCC@BBBACC?A=A?CCBABBABBBBB?AACCDD?AB@BBB===BBC<B@@6;;;<;'83<<;888875;.5.2:::37379<>>:<<0/08;*838?>6>>>1738773:9::=====::>;0//>:::828>88:;<:=15275579:
@ATNG8:03489:06781
GATGGTAGAGTACAGTGTAGTAGACCAGAAGATCAGGAACTCTAGAAGAATTCAGATTTTTAACACGAGAGTAAACGTAAAAAGAAGGTTTTACAAGACTCACGTTAACAATATTGCAGCAGTACGCACACAATCGAAGCGCAGTAAGGATGGCTAGTGTAACTAGCAAGAATACCACGAAAGCAAGAAAAAGAAGTACGCTATTAACTATTAACGTACCTGTCTCTTCCGAAACGAATGAGTACTACTCTCAGAGACACACTACCATCGATAACCTCGAGTCT
+
<=CD@CCBCBC@@ADBBBCCEFC;:9;<A?BAAA;;5;;@@CCCCD?CCAC?BBCA?>?>.849BBBBBBBBBC=@?;;;;;*:;5;2;;;7;CCGKCCBBEDBB?A=A@=ABB?BBAABDCCGFCCCCBBB?B@@@@BAAAAAAB?B?C;<8;BBBCBBA@BBBBBB?BB??>?799@@@9@>>9>@@@@2AA@CBB???A?@4;5;;=<;A:==;;;5;AAAABD?C>??A6=992988=?C@AABAAAAAAAAA@999??;A<>9888881:6=<>A?;;:
@ATNG8:03490:06777
GATGGTAGGCGACATACATACGCGCCAGAAGATCAGGAACTCTAGAAGAATTCAGTTTTTTAACACGAGAGTAAACGTAAAAAGAAGGTTTTACAAGACTCACGTTAACAATATTGCAGCAGTACGCACACAATCGAAGCGCTGTAAGGATGGCTAGTGTAACTAGCAAGAATACCACGAAAGCAAGAAAAAGAAGTACGCTATTAACTATTAACGTACCTGTCTCTTCCGAAACGAATGAGTACAGAGAGTACGATATGTCTAATCGATAACCTCGATTCT
+
BBBB?BCC?BBCCCBCCCABBDCCB@BBB?BC@C??=@>AACBCBC@AA?A=??;;;;;;%;>BBCCCCDCBBC>BCBDDCC1CC@D?BBB9@@B@CBBBBBBAA=A@CB@CCDACDBBACCCDCCBBBCCCBCCBB?BCC??@DE@CABBB@BCECCBCB@BBBCCB?AA=???<??BBB>A?>989898(:@;<???BBBBB?B?BBBB@B?>>BBC?CCCBBBB@C@BBB<BAB>@@AAABBBBBBBBBBBBBBBBBBBBB???@BBB?B>B@@@B>BB
@ATNG8:03493:06762
GATGGTAGCTATACGTATATCTATGTACTCATTCGTTTCGGAAGAGACAGGTACGTTAATAGTTAATAGCGTACTTCTTTTTCTTGCTTCGTGGTATTCTTGCTAGTTACACTAGCCATCCTTACTGCGCTTCGATTGTGTGCGTACTGCTGCAATATTGTTAACGTGAGTCTTGTAAAACCTTCTTTTTACGTTTACTCTCGTGTTAAAAATCTGAATTCGTCTTAGAGTTCCTGATCTTCTGGCTCTCGTAGACAGATACTACCATCGATAACCTCGAGTCT
+
95<=:>CBBB666=;;;>AAACCBAA@ABB;;9;BBB<BB>B?B;;;>=@:=9==?<@5949=5:7;;:=@?5558==BBC1?@6@00*/:8=6?4813@:8933881888:::BB>@@=5;3:>;;;;;::?@==:=;:9????@?A@?>?@@=898<@?;?=???B===>>7;;@AA6B=C688??>.==@@@7;:>>@@>>>@;9;;;,9///=6=1;6<//*/==7:6:,//77;@<;;;;A==;;:A??????B>=;;;?;?????BB<@<@A;;:AAA
@ATNG8:03493:06785
GATGGTAGCTCTGCTCTGACTCTCGTACTCATTCGTTTCGGAAGAGACAGGTACGTTAATATGTTAATAGCGTAACTTCTTTTTTCTTTGCTTTCGTGGTATTCTTGCTAGTTACACTAGCCATCCTTACTGCGCTTCGATTGTGTGCGTACTGCTGCAATATTGTTAACGTGAGATCTTGTAAAACCTTCTTTTTACGTTTACTCTCGTGTTAAAAATCTGAATTCTTCTAGAGTTCCTGATCTTCTGGCGCTCTGTCACGTCTGCTACCATCGATAACCTCGAGTCT
+
?@BB?B@@@;;<=BDCCCBBBBBAB;<==<<<;994<4<<8=7<<556664;;<=<9=8;94594939954555.5;7555555#5<A2;;;;099:;5;59255.5599995:9566<@@@A@?6:49>=>;95929995.4445:<=@990<9::/0)///)/:5=5;;:55556;>9<<A@@8@:B?BCDEE5BAA@@9@9:9?999=>9>===,=999<8<7<C499BEA@B7;4:@?<::29:B>@?@@@;:;;:9:99@@@@@C=9:9@@??<?@AABCC@:9
@ATNG8:03493:06797
GATGGTAGAGTACAGTGTAGTAGACCAGAAGATCATGAACTCTAGAAGAATTCAGATTTTTAACACGAGAGTAAACGTAAAAAGAAGGTTTTACAAGACTCACGTTAACAATATTGCAGCAGTACGCACACAATCGAAGCGCAGTAAGGATGGCTAGTGTAACTAGCAAGAATACCACGAAAGCAAGAAAAAGAAGTACGCTATTAACTATTAACGTACCTGTCTCTTCCGAAACGAATGAGTACTATAGACTATCTGAGACTACCATCGATAACCTCGAGTCT
+
0/::8<=<BBBA@ABBBBCCCCCB@?ACCGDBBBB;9:<@>>?@??=BB?B?BCCCDFFE5C@CCDCDCCECCC;AA;;;;;*;?:;?B@A2CCCABBAABAA@B@B@DC@BCC@BCBBBCCCCBCCCDBBB@CCBB?BBCCDDBA;@;@::6;CCCCDCC@BBBDCC@BC>AAC>AAA@@:AAA=ABBBB3A@=@AABBBDCC?B>A@BA?A?AABBB>BBA@@BA=A=@@@<@@B@;;;CBBDCCDBBBAABCCCCC??@CAA>B9::?@A=A=AABBB9:9
@ATNG8:03500:06761
GATGGTAGCACGAGTCACTCATATCCAGAAGATCAGGAACTCTAGAAGAATTCAGATTTTTAACACGAGAGTAAACGTAAAAAGAAGGTTTTACAAGACTCACGTTAACAATATTGCAGCAGTACGCACACGATCGAAGCGCAGTAAGGATGGCTAGTGTAACTAGCAAGAATACCACGAAAGCAAGAAAAAGAAGTACGCTATTAACTATTAACGTACCTGTCTCTTCCGAAACGAATGAGTACGTGTGCGACGTGTCTCCTACCATCGATAACCTCGAGTCT
+
A@BL?BBBA@@C==BC;99BBBCBB:=CJ@CCCCBC@C@CCCDCCC@BB@A?BC@????;+;9<<<<<;<<;<=5<;=>@@@+>?:>7;;;0?<<@DECDCCCBC7;8<B>ABC=@@AABCDIDCBBABBA;;;BAA=@@AAAABB?B@C;;8;DAABBDD@AAACCC?BB=AAD@BBBBC>BBB@CBBBB3BB?BBCBBB??@;?;?>>>5;5;;@BB?BBC@@AB?C?CCD>CBB@CBBBAA@@AA????CCBBBBB>?<@BB@??>>>@@;><>B@>>>@?
@ATNG8:03504:06764
GATGGTAGTATATCGCGTCGCTATCCAGAAGATCAGGAACTCTAGAAGAATTCAGATTTTTAACACGAGAGTAAACGTATAAAGAAGGTTTTACAAGACTCACGTTAACAATATTGCAGCAGTACGCACACAAATCGAAGCGCAGTAAAGGATGGCTAGTGTAACTAGCAAGAATACCACGAAAGCAAGAAAAAGAAGTACGCTATTAACTATTAACGTACCTGTCTCTTCCGAAACGAATGAGTACATAGATATACGTATAGCTACCATCGATAACCTCGAGTCT
+
?<>C@CBCBBBBCGBBCCCCDBEDD?@@C@BABBBB>BACBBBBBB?BB?@:CB??;>>A+B<995<DAA685=5::?=<<<7<=7<.555&55:6;;;;<==<A>B?BG@C;;:;CBBBBABDCCBCBB;00+0<00+0;:0/3777(938:@8@A@@;A@B?9:8;<<8;;28==444=BC9@<<8>@@@@2@D@@==<@>AAA:>:=>AA:>;??CBB@BD@@@BF@C?BBC<B@@>?BBEDCCACCCABBBCBB>>>CCC>>>?@677>>A;><>@@AA:;;
@ATNG8:03510:06777
GATGGTAGTCTCAGATAGTCTATAGTACTCATTCGTTTCGGAAGAGACAGGTACGTTTAATAGTTAATAGCGTACTTCTTTTTCTTTGTCTTTCGTGGTATTCTTGCTAGTTACACTAGCCATCCTTACTGCGCTTCGATTGTGTGCGTACTGCTGCAATATTGTTAACGTGAGTCTTGTAAAAACCTTCTTTTTACGTTTACTCTCGTGTTAAAAATCTGAATTCTTCTAGAAGTTCCTGATCTTCTGGCTCTCGTAGACAGATACTACCATCGATAACCTCGAGTCT
+
5<AB?BBCABAABBBBBBABA@A@;6555544.4>AA=BCAC@AB@<555.5::;94)95:::@7@@@@@=:444:398:::'///(///9;2//5:384/)/6)///::>:>>@@969B6;;A5;5<@AA@@9;6;@@@=BBB@@ABA@@A@@?=>?9;:99==8@5>>@>>:;;;9>>==A=0>:?<??CCC1@@@@@6=0000000/5.5555$55555.569945//00)/:2729<>;;;5:55.99==>@@@999@<<<ABBCC@;;0==00*06:=>>>>>>
@ATNG8:03510:06798
GATGGTAGTACATGATAGACGACACCAGAAGATCAGGAACTCTAGAAGAATTCAGATTTTTAACACGAGAGTAAACGTAAAAAGAAGGTTTTACAAGACTCACGTTAACAATATTGCAGCAGTACGCACACAATCGAAGCGCAGTAAGGATGGCTAGTGTAACTAGCAAGAATACCACGAAAGCAAGAAAAAAGAAGTACGCTATTAACTATTAACGTACCTGTCTCTTCCGAAACGAATGAGTACTATGTAGAGCTCTATACTAATCGATAACCTCGAGTCT
+
BA@A>;@?DBBB;;55499;569BB@BBB=@B@@>@;??AABDBBC@CC?A>AB?>>?>@,=@@@@;AAAB;;;,9B;;;;;';4.54999+95516<<BBBCCA5;5;;5;@C7:;BAAACCCCA@ACC@@=AAAA=A@ABCCBB?B>B;;7;BBBCDCC@BBBCA@=@B?AAB?ABAEC>A::3:99999%9837938::@C=?B?=ABA@F@C?AB@=AA>>@:>:>:9;;.:;92:BBABBCBBBCCDB?@????BCBBBB?AAAB?;5;:>>?@??>=
@ATNG8:03511:06790
GATGATACTCGCTGATACACCCAGAAGATCAGGAACTCTAGAAGAATTCAGATTTTTAACACGAGAGTAAACGTAAAAAGAAGGTTTTACAAGACTCACGTTAACAATATTGCAGCAGTACGCACACAATCGAAGCGCAGTAAGGACGGCTAGTGTAACTAGCAAGAATACCACGAAAGCAAGAAAAAGAAGTACGCTATTAACTATTAACGTACCTGTCTCTTCCGAAACGAATGAGTACACACTCTCATATGACACTACCATCGATAACCTCGAGTCT
+
BCBBBBCCCCBBBBBBFBBBE=FCC@AA@CBB?B@BBBCBBB@CC?B@BBCBBCCC3B?BABBBBCCBBB=A?88787(8<8=9@@A5??B?CCBBBBAAA<A<==8:;:8<<:;:=>>AAACB===?;?>>><@=?>==>C;B=A887;@@@@??A<ABBA>><>?9>::5;?==<3;;658::9;+//,/@:;>EA@@7;8;BAA<A<:;:>>;>A?@?DD:>:>=<69//+/::<:>>@@@@C???BAAAA@@A@?==8=688?<>9:<@<>=A@@@
@ATNG8:03472:06813
GATGGTAGAGTATCATGTGTATCTCCAGAAGATCAGGAACTCTAGAAGAATTCAGATTTTTAACACGAGAGTAAACGTAAAAAGAAGGTTTTACAAGACTCACGTTAACAATATTGCAGCAGTACGCACACAATCGAAGCGCAGTAAGGATGGCTAGTGTAACTAGCAAGAATACCACGAAAGCAAGAAAAAGAAGTACGCTATTAACTATTAACGTACCTGTCTCTTCCGAAACGAATGAGTACTACTCTCAGAGACACACTACCATCGATAACCTCGAGTCT
+
;;5905=<??@=BBCBAAAABBDDF;;;C@A:999:49<A@ABBAB?AA?B?BCBAAAAB2B@A@AFCABBGFH?CDDDCCC5CC?C?BBB7BBD7@@CAA??@A>A?BB?CCC@CCCBBBDDDD;;;CCCB@BBCC@CCCBBACD@C@C;;7;;;:CCAB@B@@@AA?B@:000-00=>>7>@A>BBCCC3>><=@@@BBBCE>B>A??:8>8==C;;9;CBCCCCAF@BBC>B;;8;BBBABBBBBB@?@CB?????????BB@B9::A??:;8==BA=;88
@ATNG8:03476:06846
GATGGTAGTGATACAGATCAGACACCAGAAGATCAGGAACTCTAGAAGAATTCAGATTTTTAACACGAGAGTAAACGTAAAAAGAAGGTTTTACAAGACTCACGTTAACAATATTGCAGCAGTACGCACACAATCGAAGCGCAGTAAGGATGGCTAGTGTAACTAGCAAGAATACCACGAAAGCAAGAAAAAGAAGTACGCTATTAAACTGTTAACGTACCTGTCTCTTCCGAAACGATGAGTACGATGAGAGAGCTCTCTCTACCATCGATAACCTCGAGTCT
+
4444.4;=::;=655<<;;<??>@@<@;@=?659@@7<7::;<;<<:A<9<8;;:33333$34;;344::::<=5:<==>>>+55.5.555&59;7;>>A@@@;;5929B<@BC9??999@@@BBA@?=@@@49:AA?A@@?AA?=9>;>9949@=:9://)/888;?:870399,33;9;(338289<<<+4754==8=<<9;/76(67771717@A@@@C996C>D@?:???@?000?=/77BBBCCBAAA@AB@B@:5557366----6629287955556
@ATNG8:03477:06842
GATGGTAGCTCTGCTCTGACTCTCGTACTCATTCGTTTCGGAAGAGACAGGTACGTTAATAGTTAATAGCGTACTTCTTTTTCTTGCTTTCGTGGTATTCTTGCTAGTTACACTAGCCATCCTTACTGCGCTTCGATTGTGTGCGTACTGCTGCAATATTGTTAACGTGATCTTGTGAAACCTTCTTTTTACGTTTACTCTCGTGTTAAAAATCTGAATTCTTCTAGAGTTCTGATCTCTGGTGTCGTCTATCATGTACTACCATCGATAACCTCGAGTCT
+
BCBB@CCCCCDDDC?AACCCCGCBABCBAA@@>ABCC?CC@C@CCBBFCC@CCCEB?B?BBCC@CABCBBBBB@@=??@@A,>@;?BBC=BBBA<@@B?BB;;;BBCD@CBCCCCCC@BBB@C@CCCCCBBB@CCBB@BBBBCCCCCCCCCBB@C?CED@BA?B@C?@@BBCC;;;CCH?IACACBCCC5CCCCC>CBFCFCCAA@?BBBB5ACCBB?B@DD@CCCDDBB?CCCCCCD?@BBC:9:@BBBBECCCCBBBBBE@C;;;A;;5;<@?BBCCCC
@ATNG8:03484:06805
GATGGTAGTATAGAGCTCTACATAGTACTCATTCGTTTCGGAAGAGACAGGTACGTTAATAGTTAATAGCGTACTTCTTTTTCTTGCTTTCGTGGTATTCTTGCTAGTTACACTAGCCATCCTTACTGCGCTTCGATTGTGTGCGTACTGCTGCAATATTGTTAACGTGAGTCTTGTAAAACCTTCTTTTTACGTTTACTCTCGTTGTTAAAAATCTTGAATTCTTCTAGAGTTCCTGATCTTCTGGTGAGATATGCATGATGCTACCATCGATAACCTCGAGTCT
+
@?BC@CBBBBECC@@ADCCCICDCCCDCCCBB?BB@B=@@>@?BAAA@@@?ABADF?B@BBBB?B?B99:BABBC?BBCCC3BB?B88859B@>:@00*0>5000<;?6@BEB>>>A=?>><>=AAA>>>?@=B@@@;@@@A>>>BB@@?AA???>;;<<??<?=@>==?AA@@<@@@@@5@=B=<===;.<A9<<6<>>>:://*/<7<===,=;;6;D5:6;@<>>>AA@@<?;??=::<-//<7;<6;;??@@@A<;;<<<===7=///<9:1717=AA??>>
@ATNG8:03484:06828
GGATGGTAGTGGTCATATGAGAGTGTGTACTCATTCGTTTCGGAAGAGACAGGTACGTTAATAGTTAATAGCGTACTTCTTTTTCTTGCTTTCGTGGTATTCTTGCTAGTTACACTAGCCATCCTTACTGCGCTTCGATTGTGTGCGTACTGCTGCAATATTGTTAACGTGAGTCTTGTAAAACCTTCTTTTTACGTTTACTCTCGTGTTAAAAATCTGAATTCTTCTAGAGTTCCTAATCTTCTGGTATGACTAGTGTACTACTACCATCGATAACCTCGAGTC
+
0)///)--8-/)/;;;=666>>==;;;;;>><=<:///;8;=:=6;;;9:::4///77)/)/4<<3;266<==::54.44444$44.489904449399;8==1669595.5566>><<6:77)/)/7;89///)/;996:556555<666<===;98=59.44.47455;;>>>>:<<<<<+:.4.55999$45=>@6==>666<;;;7<<<<+<<<<<8<6;;26/;;8-.(-0--(-8:278;.5559555;;556=<==>===79/////81716666---
@ATNG8:03495:06833
GATGGTAGGTGCACATGAGTGTATCCAGAAGATCAGGAACTCTAGAAGAATTCAGATTTTTAACACGAGAGTAAACGTAAAAAGAAGGTTTTACAAGACTCACGTTAACAATATTGCAGCAGTACGCACACAATCGAAGCGCAGTAAGGATGGCTAGTGTAACTAGCAAGAATACCACGAAAGCAAGAAAAAGAAGTACGCTATTAACTATTAACGTACCTGTCTCTTCCGAAACGAATGATTACTATGTAGAGCTCTATACTACCATCGATAACCTCGAGTCT
+
AB;;05::5:BBCCCCDCCCCDCCC?BBC@CBBCBB?C@CCCBBBB@CC@C@BAA99999*9=@BBDFEBBCBB<@B?AAAA0AC@F?BBB<BBEACBABCCC@@>A?BA?BBB?BBBBDCCCBBCCCB@CCAGBBB>AAAABB@@<B?BAA>ABBCDDDC?AAAACB@BB>BBB=>>CCC;>>>>ABBBB3BB?D???BBBFE<><?A@=1838ADBB@BC;;;BB?C@CCC>CDD@BBBC?CCBCAAABB@@@???BBBCCCD?A>>>BBD<><>@@?@>>>
@ATNG8:03497:06830
GATGGTAGGCACTGCGCACACATCCCAGAAGATCAGGAACTCTAGAAGAATTCAGATTTTTAACACGAGAGTAAACGTAAAAAGAAGGTTTTACAAGACTCACGTTAACAATATTGCAGCAGTACGCACACAATCGAAGCGCAGTAAGGATGGCTAGTGTAACTAGCAAGAATACCACGAAAGCAAGAAAAAGAAGTACGCTATTAACTATTAACGTACCTGTCTCTTCCGAAACGAATGAGTACACATCGTCGTGTCGTGCTACCATCGATAACCTCGAGTCT
+
<>?A<@BB9BBCBBB@A@@AB9;6A6CAC;9;BBCCAE:96<<;9;5::7;:>>===>>>+>9555:>@?555=7;<BBFFL5@=;<.959&555.55559:944.45::5;?@=@A@?@B>>;;666<@@:;?000-00;<:??A?@:@00*0><::?BC>A???CC=@@?CB;147@@A7==B>AACCE3@?<>A?<=>>=A<A176::/7068;;:9=?>:;<<4:4:<<9<AA:==ACCCBABAAAA@@CAC@@@???BEB?B:::?AA=A?BBBDE<;;
@ATNG8:03498:06800
GATGGTAGAGAGACTGTAGCGCACCCAGAAGATCAGGAACTCTAGAAGAATTCAGATTTTTAATACGAAGTAAACGTAAAAAGAAGGTTTTACAAGACTCACGTTAACAATATTGCAGCAGTACGCACACAATCGAAGCGCAGTAAGGATGGCTAGTGTAACTAGCAAGAATACCACGAAAGCAAGAAAAAGAAGTACGCTATTAACTATTAACGTACCTGTCTCTTCCAACGAATGAGTACTATGTAGAGCTCTATACTACCATCGATAACCTCGAGTCT
+
ABBB@BCCCDCCBBCDDCCCCCBBE=CCG@KC:9;A>A?BBABCCC?BF?B@CBBBBDBB3B?BBB>><<BBC<BBBBCCC3DD;?;?@A6AAA>ABAAAA:78=A=AB=>==7;;@@@AA@?@???==<A<AA??<?=><AA;:7:==:><>AAACAA;8<>AACC?BB@BBA?AAAAA;@@@;=====,9:48???A@==>7;7;>AA1617===?=????>>>=C<B?BBB@BBBBAAACAABCDA>>>>?>?BBBCAA>A??;=8818;@AAAA?>>
@ATNG8:03498:06837
GATGGTAGTCTCAGATAGTCTATAGTACTCATTCGTTTCGGAAGAGACAGGTACGTTAATAGTTAATAGCGTACTTCTTTTTCTTGCTTTCGTGGTTTTCTTGCTAGTTACACTAGCCATCCTTACTGCGCTTCGATTGTGTGCGTACTGCTGCAATATTGTTAACGTGAGTCTTGTAAAACCTTCTTTTTACGTTTACTCTCGTGTTAAAAATCTGAATTCTTCTAGAGTTCCTGATCTTCTGGATAGCGACGCGATATACTACCATCGATAACCTCGAGTCT
+
@;;6:><<BDCDCBCCDCAABCFCBBABBB@@=@@@L>CC@C?AAHCCBB@BBBCB?B@BCCE?B@CDCDCBBBG<;::::):;4;:@@:@<>B9C@B4?A::;:BCC@CBCCECBB?CCF?B?BCBB@@@B?BBBB>CABAABBBCCCCCBBBB@CBB?BG@D?BDDCCCCHEADEDFF<I@C?BACCC5CCGCD>BBCBBBCBBA<@@@@0@ABBD@CACB?BBBBCCB?B@CCBCBB>AAD@CCCCCCCCCCCBBBCCCCCC@A@@@CBB@B>BBCBBAAA
@ATNG8:03500:06820
GATGGTAGTGATACAGATCAGACACCAGAAGATCAGGAACTCTAGAAGAATTCAGATTTTTAACACGAGAGTAAACGTAAAAAGAAGGTTTTACAAGACTCACGTTAACAATATTGCAGCAGTACGCACACAATCGAAGCGCAGTAAGGATGGCTAGTGTAACTAGCAAGAATACCACGAAAGCAAGAAAAAGAAGTACGCTATTAACTATTAACGTACCTGTCTCTTCCGAAACGAATGAGTACGTGTGCGACGTGTCTCCTACCATCGATAACCTCGAGTCT
+
@<=C:=BCCDDDCCCBB966>@>>>;??><>B@@@@;?8@BCD@@<8AA?BAAAA@@@@@.@;A737?@974;=588?;@@@+6686;??@2CBC@B;;:AA@@@<@?BB@BED@BB@AAECCBBABBBBCBACBBB>@@BABB::6;<@;;79@C@@?BC@AAAAAA=?>;>@9.77;;;3<;A<@@CDD3BB?BBAAABD>?:=8==;:5:59;ACD?AAEC@@@-000@>6@00-09:@AAA@>>>@@>788989A@@<@99/7555529-5.577A<887
@ATNG8:03501:06811
GATGGTAGATACTCGCTGATACACCCAGAAGATCAGGAACTCTAGAAGAATTCAGATTTTTAACACGAGAGTAAACGTAAAAAGAAGGTTTTACAAGACTCACGTTAACAATATTGCAGCAGTACGCACACAATCGAAGCGCAGTAAGGATGGCTAGTGTAACTAGCAAGAATACCACGAAAGCAAGAAAAAAGAAGTACGCTATTAACTATTAACGTACCTGTCTCTTCCGAAACGAATGAGTACTATAGACTATCTGAGACTACCATCGATAACCTCGAGTCT
+
BBCC?BBCCECCCBCBCCHCCCBAA=BBC@CEBC@?>@>AADBBBB?BC?B?BCC@AA@@2@=@ACCBBB>??B;@@;;;;;*;?=B699949BB=B;;<BBCCC>B>BB?BCC@CCCCCBECDDCCBCBDC@BB??<@BBACBAA>B@DAA>@CCCCCCC?@AACCC?AA?BBB?BBAA@;><<9::9999%9A:=??BBCDFE7;5:;==3;6;ACDCADH@@ACB?B@BBC>CCC?BBBCDAAABBCCD>>?CCCCCBBBCCC@C999BBB<><>A?@B>>>
@ATNG8:03503:06836
GATGGTAGATAGAGCTCTCTCATCGTACTCATTCGTTTCGGAAGAGACAGGTACGTTAATAGTTAATAGCGTACTTCTTTTTCTTGCTTTCGTGGTATTCTTGCTAGTTACACTAGCCATCCTTACTGCGCTTCGATTGTGTGCGTACTGCTGCAATATTGTTAACGTGAGTCTTGTAAAACCTTCTTTTTACGTTTACTCTCGTGTTAAAAATCTGAATTCTTCTAGAGTTCCTGATCTTCTGGGTGCGCTACAGTCTCTCTACATCGATAACCTCGAGTCT
+
CCAA>ABBABCCBCE@AACCCCBBB@AACD;:;:DDC>CC?B?BCCCCCC@BBACB=@?@BCF?C?CABBAACDD?=>???.<A=A@AB=AGCC?BBB=@?598?DBC>AAAACCAA;@<A;A;>>>??A>>9>>AA6:8?<8:;@A@@@A>>>A=;;;=CC=B=?>>>@@@@@<>>=BB5B=C<AACCC/AA@>=-//8///<9:=;?@?@*9585=6=4=>4>A>>888;=9=>=;=>36688.///77<?>>???@@@CBB@@@@@@>8386=9------
@ATNG8:03506:06841
GATGGTAGCATCATGCATATCTCACCAGAAGATCAGGAACTCTAGAAGAATTCAGATTTTTAACACGAGAGTAAACGTAAAAAGAAGGTTTTACAAGACTCACGTTAACAATATTGCAGCAGTACGCACACAATCGAAGCGCAGTAAGGATGGCTAGTGTAACTAGCAAGAATACCACGAAAGCAAGAAAAAGAAGTACGCTATTAACTATTAACGTACCTGTCTCTTCCGAAACGAATGAGTACAGAGAGTACGATATGTCTACCATCGATAACCTCGAGTCT
+
BBBC@CCBBCCCCCCCCCCCCBBBE@CBB@@?@B@A=@8@AAAAAC@BDAC?CDBAAAAA+>7BBBBBBBBCCD=B>AAAAA0BA>A<@@@7@BB>BCBBCCBBA>B?@@?ACC@BBBBBCCCCCCCBBCCCAE?@@?A:;;CCBB>A?A;;:;CCEDCCC@@AABBC@BB?AAA=??@@@9@?>9?@@@@2@A>A???ABB??<@<@@@@<@<@@CCA?ADBBBBB@C?BBB=BCC?BBBBBBBBBBBBBBBBBBCB@AA>>>A=>988>==5;7;A@@@A>>
@ATNG8:03511:06815
GATGGTAGCGCACACATAGATACAGTACTCATTCGTTTCGGAAGAGACAGGTACGTTAATAGTTAATAGCGTAACTTCTTTTTTTCTTTGCTTTTCGTGGTATTTCTTGCTAGTTACACTAGCCATCCTTACTGCGCTTCGATTGTGTGCGTACTGCTGCAATATTGTTAACGTGAGTCTTGTAAAACCTTCTTTTTACGTTTACTCTCGTGTTAAAAATCTGAATTCTTCTAGAGTTCCTGATCTTCTGGTAGAGCGTGCATATATCTACCATCGATAACCTCGAGTCT
+
88:;7;>>>>@CBBBBCCC:=;BCBB;96==@=C;;;64>8@7<;BBABC@ABB;;44.47/0+0*/;::?9:29;79@CCC?C#>>@8;?@=B/;5B?>B;;;,:;49999>@=<@969@BB:;;CAF@CAABCCDB@BCCC>B;;;AABBB;;;CBCDK@ABAABB?B><<<;;;CA@<@;;;;.;=@5;;DDD5BBBBC8;;@@BBBAAA;AAA@,A;;<<7;?BC@BBB@@AA7;7;AAABB=A@B?ACCCBB;;;A@BBEBBBCAA>A:00=00,0,0>@AEB@@
@ATNG8:03471:06887
GATGGTAGCGCACACATAGATACAGTACTCATTCGTTTCGGAAGAGACAGGTACGTTAATAGTTAATAGCGTACTTCTTTTTCTTGCTTTCGTGGTATTCTTGCTAGTCACACTAGCCATCCTTACTGCGCTTCGATTGTGTGCGTACTGCTGCAATATTGTTAACGTGAGTCTTGTAAAACCTCTTTTTACGTTTACTCTCGTGTTAAAAATCTGAATTCTTCTAGAGTTCCTGATCTTCTGGAGATACACATGATACTCTACCATCGATAACCTCGAGTCT
+
CCBB;C@>>;;;=<<=>AA=>=BB>>=B=>=A8=<??8>;8=7;;@?>>>8A<666:@:==BC?C?BCGDCCCBA?@@???,;;59:;;0<=@@9=;@469=A@;@@@CCBBBBAAC@BBB:;8;CBAAA;;5;@@@7;;A@@@AA::9@??>??<@@A>@B?C7:9BBBABDEABAAA@3@+0//99=0=>@DD8::;9B>99666;<<=(;:70/)/5;>8??B@@>=8>495:@@B?ABB?CDDCDBBAAB@@@@AA@A@=-0000;@@;B@BBA@@@>>
@ATNG8:03482:06876
GATGGTAGTGCGTGAGAGAGAGACCCAGAAGATCAGGAACTCTAGAAGAATTCAGATTTTTAACACGAGAGTAAACGTAAAAAGAAGGTTTTACAAGACTCACGTTAACAATATTGCAGCAGTACGCACACAATCGAAGCGCAGTAAGGATGGCTAGTGTAACTAGCAAGAATACCACGAAAGCAAGAAAAAAGAAGTACGCTATTAACTATTAACGTACCTGTCTCTTCCGAAACGAATGAGTACTGTATCTATGTGTGCGCTACCATCGATAACCTCGAGTCT
+
BBBB?BCCBCBCAAACCFCCCA9998;DC@CBBA@@<@?@ADDCCB>CC?A>BA?999::.86CBBBBDCAAAC9><;;;;;*;C@C@CCC8CIHGIABBBCC??=@?AA?A@@=BAABBEDDCCCCBBBCC?CBBB?BBBBCDBB<A=@9:8:CCECCCC?AAAABA?CD@BBB<????>8==>9999999%9A;A9:9CC@@A<?7;;@A=A=ABDA@>@B@@@BB@B?ABD>E999:BAAABBBBBBBBBBBBBBCCCAABBD@C;;;>??9=:=A>>?::;
@ATNG8:03483:06882
GATGGTAGCTCACGTACGTCACACGTACTCATTCGTTTCGGAAGAGACAGGTACGTTAATAGTTAATAGCGTACTTCTTTTTCTTGCTTTCGTGGTATTCTTGCTAGTTACACTAGCCATCCTTACTGCGCTTCGATTGTGTGCGTACTGCTGCAATATTGTTAACGTGAGTCTTGTAAAACCTTCTTTTTACGTTTACTCTCGTGTTAAAAATCTGAATTCTTCTAGAGTTCCTGATCTTCTGGTCTACTACACTGTACTCTACCATCGATAACCTCGAGTCT
+
BCBB@BCCBCCBBBBC:;;CBCCBBBBAAD9999CBC=CC@B?BCDBBBE?DCCCC?C?BBBA?A@DDDCAAAAB?BBBBB2@?<>8992:@AB>@ACACC99:@@@B?BBBEEBBB@BB?<?<@@AA???A;AAAA;?>>?;;;?@>>>??<<<8<=<8=?;?=AA????@>=:86767(68;878888(6=887.5///..753505888)8...73829949:::7776;6:::88;-..32669@===BB>>>AA@@?=:959///=;;5;5;;888666
@ATNG8:03494:06895
GATGGTAGCTCTGCTCTGACTCTCGTACTCATTCGTTTCGGAAGAGACAGGTACGTTAATAGTTAATAGCGTACTTCTTTTTCTTGCTTTCGTGGTTATTCTTGCTAGTTACACTAGCCATCCTTACTGCGCTTCGATTGTGTGCGTACTGCTGCAATATTGTTAACGTGAGTCTTGTAAAACCTTCTTTTTACGTTTACTCTCGTGTTAAAAATCTGAATTCTTCTAGAGTTCCTGATCTTCTGGGCTGCGCTGATATGCGCTACCATCGATAACCTCGAGTCT
+
@@00)/777//5=A>CC966>;956555;;:95::::4;?:@<<;@CB?>:C>;;;8<<@?=B@BABBBBBB>@?;:;;;;*9@9@@BC=B;;5.5.5=99>994599969;::::<<7<<=8<9<@BB@@@D:;;CB8;;A@CAABC@@@CBBBB?;;;@CC>A?AACBC@A;<59:::;*;<B>BBCCC.;;BAA9>00000=<<=29999'99955.54;:<<B@@@@B=?4:9<=9=:9::D;@::;9AA@BCCCCCCCBBF@B@@AC;<7<@BBCCCCCC
@ATNG8:03495:06896
GATGGTAGTCTCAGTAGTCTATAGTACTCATTCGTTTCGGAGAGACAGGTACGTTAATAGTTAATAGCGTACTTCTTTTTCTTGCTTTCGTGGTATTCTTGCTAGTTACACTAGCCATCCTTACTGCGCTTCGATTGTGTGCGTACTGCTGCAATATTGTTAACGTGAGTCTTGTAAAACCTTCTTTTTACGTTTACTCTCGTGTTAAAAAATCTTGAATTCTTCTAGAGTTCCTGATCTTCTGGAGATATCATCAGCGAGCTACCATCGATAACCTCGAGTCT
+
;8;?@DABAA@>>@<<<@BAA@ABB;;;JCC@CCDD=BB?BBBBCCCC?ABBBB?B?AA@@>A?BBBCBBBCC>ABCDF2A@9?999(377=6BA=9@@000;@<>:>BCB>>@A<@@@=B<??<<<===;>BAA;>??BA@@@A>>?AAAAA7:;:8=A:><>@>>=>>FF7;:@AA5A=A388>>>/>?;;:/877777=>>@<>=@>>&7//).7/5/8>99<@@;==;A;CC=<<?7::==AA;;;>=>A@@@?>>=;;;C=@=777;;1717<9997-,
@ATNG8:03496:06882
GATGGTAGCAGACGTGACAGAGCGCCAGAAGATCAGGAACTCTAGAAGAATTCAGATTTTTAACACGAGAGTAAACGTAAAAAGAAGGTTTTACAAGACTCACGTTAACAATATTGCAGCAGTACGCACACAATCGAAGCGCAGTAAGGATGGCTAGTGTAACTAGCAAGAATACCACGAAAGCAAGAAAAAAGAAGTACGCTATTAACTATTAACGTACCTGTCTCTTCCGAAACGATGAGTACGATGAGAGAGCTCTCTCTACCATCGATAACCTCGAGTCT
+
>>CC@C?@?@;;=;;;=<<;AB9>=800/4779944.4.44:<<<>9B=9958@?>?AA@1@7BB>888=:::9/88::;;;'9><B2959&595.5;==<@<==0505?=BAB=AA@?ACCBBBCBBB;:;?A@@@=;:9ABBBB?C@D;;:;ABBBBCC?CBC@@??BC????5::??A=9:9;::9:9:%:?;>BB??@@@B=B7<;@@:=:<?BAA=AC@@@BB?B?@CE<D000::=@BCDCAAAEDBAAB>?@????A=79///:::596;:;;====
@ATNG8:03498:06866
GATGGTAGTCTCATATAGTCTATAGTACTCATTCGTTTCGGAAGAGACAGGTACGTTAATAGTTAATAGCGTACTTCTTTTTCTTGCTTTCGTGGTATTCTTGCTAGTTACACTAGCCATCCTTACTGCGCTTCGATTGTGTGCGTACTGCTGCAATATTGTTAACGTGAGTCTTGTAAAACCTTCTTTTTACGTTTACTCTCGTGTTAAAAATCTGAATTCTTCTAGAGTTCCTGATCTTCTGGACGACGCGCACTGACACTACCATCGATAACCTCGAGTCT
+
BAAB?BBDCDDCCCCCCCCBBCCBCCDDCC@@?@CCC>CD@D@CBBBCCC?BCCDC?C?@@@B@D@BBBCBBBCD?CCCCC1CC?AACD=BBBC?CCDACC;;;BBBC@CCCCBBBC@CCB@B@DCCBCBBC?BD??>AAAACCCCCBBBDCBBC@CBB@BB?C?BBCDDBCBCACBBBC<B@D?AAAA@0@BBBC>BBCCCCDBBB@CCCC5C::;C@B?BC?BCCCC@@>@@CCCBAA?A?B?CDBAADDCBB:::CDGCBCB@C:::B@@<@?BBCCCBAA
@ATNG8:03506:06853
GATGGTAGATATATGCACGCTCTACCAGAAGATCAGGAACTCTAGAAGAATTCAGATTTTTAACACGAGAGTAAACGTAAAAAGAAGGTTTTACAAGACTCACGTTAACAATATTGCAGCAGTACGCACACAATCGAAGCGCAGTAAGGATGGCTAGTGTAACTAGCAAGAATACCACGAAAGCAAGAAAAAGAAGTACGCTATTAACTATTAACGTACCTGTCTCTTCCGAAACGAATGAGTACTGTATCTATGTGTGCGCTACCATCGATAACCTCGAGTCT
+
CCBB@CBDBCDDDBBCCCCBCECCC?B@@=@BABA@=@@CDBAABB@BB?B@DCBAABAA2A>ABAAABCBBAA9?<;;;;;*;B=B=ABB:BBEFIBBBCCC:99;@AA>AAB?BBBCDDDCCCCCCCBBCACCBB@BBBBBBBC>B>A@@=@CCCCCCC@CCACBC@BB>AAA=AAAAA=AAA?BDDDC2BB?B?>?CCAAB?B?AAAA<@<@BCCC@BBBBBCC@B?BDC>C::9;BACFBBBBCBBBBBBBBBAAACBBBD?B???B>>7;7;AABA678
@ATNG8:03508:06884
GATGGTAGTGTGTGCTCTGAGAGTAGTACTCATTCGTTTCGGAAGAGACAGGTACGTTAATAGTTAATAGCGTACTTCTTTTTCTTGCTTTCGTGGTATTCTTGCTAGTTACTACTAGCCATTCCTACTGCGCTTCGATTGTGTGCGTACTGCTGCAATATTGTTAACGTGAGTCTTGTAAAACCTTCTTTTTACGTTTTACTCTCGTGTTAAAAATCTGAATTCTTCTAGAGTTCCTGATCTTCTGGACAGAGTGTGCAGATACTAACCATCGATAACCTCGAGTCTT
+
@??A;?:>977<///////6<;<<;;;;;;;>>8=@?@6959A===;;;;;7;=<::15.5:::5:89///::<=>8<<:::'9:5;<@@8<<=?266<6<<8///;:<8=666<<>>>8<<7<7<<@@@B999:B<<<9;;;@?;;<;;>@B@99949669=>:@7<<B>>>>>>655<>>.;7;7:<==;'844444&488:=;555=5::::*555;=0526=49;6655>.5.555556.59:.455<<>==>><<<///://)/59//5<;94;8=:999///3
@ATNG8:03511:06856
GATGGTAGTGCGTGAGAGAGAGACCCAGAAGATCAGAACTCTAGAAGAATTCAGATTTTTAACACGAGAGTTAAACGTAAAAAGAAGGTTTTACAAGACTCACGTTACAATATTGCAGCAGTACGCACACAATCGAAGCGCAGTAAGGATGGCTAGTGTAACTAGCAAGAATACCACGAAAGCAAGAAAAAGAAGTACGCTATTAACTATTAACGTACCTGTCTCTTCCGAAAACGAATGAGTACAACACTCTCATATGACACTACCATCGATAACCTCGAGTCT
+
44445:4///////:://////7;;1:/6.597////)//7<5559;:4:044;;====+;7333399933,33(3344444$49.5.555&5:;7<?>A;/-,,(,,,(---(-9:455=:<99995554.4;<=:=>C>AA88359>99.99999943-333333-3<6::;587999(///066:::+775====<<7752725333(.(.35660//////:.3-3333&333-38833377168////////;99:;;<;:6://////(3,39883333
@ATNG8:03515:06880
GATGGTAGTGTCATATGAGAGTGTGTACTCATTCGTTTCGGAAGAGACAGGTACGTTAATAGTTAATAGCGTACTTCTTTTTCTTGCTTTCGTGTTATTCTTGCTAGTTACACTAGCCATCCTTACTGCGCTTCGATTGTATGCGTACTGCTGCAATATTGTTAACGTGAGTCTTGTAAAACCTTCTTTTTACGTACTCTCGTGTTAAAAATCTGAATTCTTCTAGAGTTCCTGATCTTCTGGTCTACTACACTGTACTCTACCATCGATAACCTCAGTCT
+
CAAB;CCCCBBCCCCBBCCCBABBCCAABB?@>@BBE>DD=B?BCCCCDJACCBBB?B>BBCD=A?ABCCC=;:C?AAA@@,>@;>AAB<ABAAA=BB=BB?BBCHCF@CCCCFFFD@BBB@C@CCCCAA9999CCD@CDAAAAAADCCCBBCCE@CCB?BB@C@BBC@@ADCC@CBBCB:A=A<@@BBB0AAB:;;@ACCCCBB>BBBB0B@AACBF@CB@CCBBBBC?B?BBBCCC>@@B?BBCBCDDDDBBCCCBBBCBB@CAA@A?>4949?@A@::
@ATNG8:03481:06921
GATGGTAGCGCATATCAGCGCAGCCCAGAAGATCAGGAACTCTAGAAGAATTAGATTTTTAACACGAGAGTAAACGTAAAAAGAAGGTTTTACAAGACTCACGTTAACAATATTGCAGCAGTACGCACACAATCGAAGCGCAGTAAGGGTGGCTAGTGTAACTAGCAAGAATACCACGAAAAGCAAGAAAAAGAAATACGCTATTAACTATTAACGTACCTGTCTCTTCCGAAACGATGAGTACCTCTCAGACGCTCGTCCTACCATCGATATCCTCGAGTCT
+
;<;C8=666==BBAACCCCCABBDD>DDFA9;;CBB@B@BECBBBC?BB?B>BAAABBB3B@BBBBAAAABFF>BCBBABA0@A<@>ABB:CHGADBCCDCC:::;?BB@CCC?AACBCCEECCCCCBB@@>@CCC=@?AAAAA?;@A9::6;ABBBDCB@BCBAAB?A@=A?>9=@9:::+:>>;>A?@<.88;1;;;;=:?:=??BAAA?B?BBBBC?C????BB?B?BA@;>::999AAAB?AAA@@@@000@@;??<@AA=@/00>@@@B@BBBBBABA
@ATNG8:03482:06902
GATGGTAGGAGACACGTCGCACACGTACTCATTCGTTTCGGAAGAGACAGGTACGTTAATAGTTAATAGCGTACTTCTTTTTCTTGCTTTCGTGGTATTCTTGCTAGTTACACTAGCCATCCTTACTGCGCTTCGATTGTGTGCGTACTGCTGCAATATTGTTAACGTGAGTCTTGTAAAACCTTCTTTTTACGTTTACTCTCGTGTTAAAAATCTGAATTCTTCTAGAGTTCCTGATCTTCTGGCGCTCTGTCACGTCTGCTACCATCGATAACCTCGAGTCT
+
@ACC@BBB@BBBDCCA@@BAC@BABCCCDDCC@CCCC=CC@B@BCCFCBC@BBBBB@BABBAA?C@CCCBBBBAA??>===.=A?CBBB=BBBB?BBC?@@;=<@B@@>AACCBBBB?BAA;?;A@>>@:8:=AAAA5<;;A???<>><<<@@@A:566;?>8><>@AAAAB??<>>?@@3@<@<@AAAA/AD<<<2999///667>=BCBC/A888A=D<;;7;A@AA??;?=>>>===7;;==@===>=<<@A<==::;====:=<<==>?:=:>?;;;CAA
@ATNG8:03485:06922
GATGGTAGGACGAGCGTCTGAGAGGTACTCATTCGTTTCGGAAGAGACAGGTACGTTAATAGTTAATAGCGTACTTCTTTTTCTTGCTTTCGTGGTATTCTTGCTAGTTACACTAGCCATCCTTACTGCGCTTCGATTGTGTGCGTACTGCTGCAATATTGTTAACGTGAGTCTTGTAAAACCTTCTTTTTACGTTTACTCTCGTGTTAAAAATCTGAATTCTTCTAGAGTTCCTGATCTTCTGGTGAGATATGCATGATGCTACCATCGATAACCTCGAGTCT
+
BAAC@CDD?@?;==<==?===@@A=BABBB;;7;ABB<BD?B?BBBBCBB?BAA;;7;?BACC>B?ACCCCCCDD@;;;;;*;A>AA@@;@?@B?CCC@CF@BBBECC?ABBBAAAE@CCD@C@CCCB@@@C@CCCC>BBBBBBBBCCDCCDBBC?CBB?BC<@<@AAABDCCD@DCDDD<E@C?AAAAA0@ABBB>CCBBCIBA@@5;;;;*;CCCD@B@BB@BBCCBBB?B?BCBCCC@DBC@CBCCDCDCBBBABBBBBBCC@B:::A@@=B?BCCAAAAA
@ATNG8:03487:06912
GATGGTAGCACACGAGATCTCATCGTACTCATTCGTTTCGGAAGAGACAGGTACGTTAATAGTTACTAGCGTACTTCTTTTTCTTGCTTTCGTGGTATTCTTGCTAGTTACACTAGCCATCCTTACTGCGCTTCGATTGTGTGCGTACTGCTGCAATATTGTTAACGTGAGTCTTGTAAAACCTTCTTTTTACGTTTACTCTCGTGTTAAAAATCTGAATTCTTCTAGAGTTCCTGATCTTCTGGTGTCGTCTATCATGTACTACCATCGATAACCTCGAGTCT
+
BCCF@BBABBDDCCBBBCCCDDECBBBBDCBB?BCCJ?HIIEACBCCCDD@CCCCC@C@BBCCAFAAACBBCEBB?ACDDG2CC?DCCC>BECB@BBB?BB>???B9959ABBCBBB?BBB?@<>?BA>==@=BB=>7;;>;;;;@@???@@@@B=AAA=@@=@;>>A??>887955555*53:676555(27555(,,,,,,2335.5555(599==6;5550596633327*..779=377:57336><///999AA@?>===:==><@==7<///::<:>>
@ATNG8:03490:06940
GATAGCGCACACATAGATACAGTACTCATTCGTTTCGGAAGAGACAGGTACGTTAATAGTTAATAGCGTACTTCTTTTTCTTGCTTTCGTGGTATTCTTGCTAGTTACACTAGCCATCCTTACTGCGCTTCGATTGTGTGCGTACTGCTGCAATATTGTTAACGTGAGTCTTGTAAAACCTTCTTTTTACGTTTACTCTCGTGTTAAAAATCTGAATTCTTCTAGAGTTCCTGATCTTCTGGTAGAGCGTCATATATCTACCATCGATAACCTCGAGTCT
+
448:<:;666<<==><@;<5555555<55.49::3;>:C<>====??<?><==2646==C?C@BBAB966<<744444$44.449909<<=9=6/)//)//9;/516?@;;;;;455>8@;BA;:;B>>:>@>>;ACBEDCBBBBBBBBBBC@CCA:@@+0*0<800/<<<,66===0=.5.55555$5555:1<69/<<>0/0*0/0/'0/5=9999<@;>>=:959<@<@@4944.449655665999555554557753--,,222(-(-:8887//
@ATNG8:03492:06925
GATGGTAGGCACTGCGCACACATCCCAGAAGATCAGGAACTCTAGAATAATTCAGATTTTTAACACGAGAGTAAACGTAAAAAGAAGGTTTTACAAGACTCACGTTAACAATATTGCAGCAGTACGCACACAATCGAAGCGCAGTAAGGATGGCTAGTGTAACTAGCAAGAATACCACGAAAGCAAGAAAAAAGAAGTACGCTATTAACTATTAACGTACCTGTCTCTTCCGAAACGATGAGTACGTGTGACGTACGTGAGCTACCATCGATAACCTCGAGTCT
+
@A??<;;;8@@A:5;=>;;69AAJJ<A@B?BCC?AA<A?ACBB@@@?BB?C@BB@;;;;;);=B@ABCDA???A9?>;9555$5<8>.555&5;:7<BBBC@=00+/47748;<8<=?;A@@A@@@=>;:;;29=>@9BBBBBBAB?C;9:C?BCB???9:89AAA??8==3777/7<=>>6<77/888888$78889798<A==:==AAAA<C=BACAA=;;;AADC?A?A@A;A::9>BBBBBCF9::BCCBBBCBBA???@A:?999@?@3958=>===;:
@ATNG8:03496:06901
GATGGTAGGCACTGCGCACACATCCCAGAAGATCAGGAACTCTAGAAGAATTCAGATTTTTAACACGAGAGTAAACGTAAAAAGAAGGTTTTACGAGACTCACGTTAACAATATTGCATCAGTACGCACACAATCGAAGCGCAGTAAGGATGGCTAGTGTAACTAGCAAGAATACCACGAAAGCAAGAAAAAGAAGTACGCTATTAACTATTAACGTACCTGTCTCTTCCGAAACGAATGAGTACGTGTGACGTACGTGAGCTACCATCGATAACCTCGAGTCT
+
ABCC@CCC@ABBCDCCCCC@@CCGG=BAC?CCCC@A>A?AACDDCB?BC@C@CCC@@@@@0@@CCECCBBBCCE>AA;;;;;*;B>B<AAA9ADCCCAA@CBBAA;A=AB?BCD@CAACDDCCCCDBBBCBB?BCCC?BBCD@AAB>B@BBB@BBBBACCD?AAABBF???=?BB@BBBBA9>><:88888+8D=CBBBBBBBE@E@CCEC?B@BCCCC?BBBB@BB@C@BCD>D@@>@CCCCCCBBB@@ACCDDBBAACCCCBB?B999?==9>9>?A?@@@@
@ATNG8:03497:06916
GATGGTATAGAGAGCTCTCTCATCGTACTCATTCGTTTCGGAAGAGACAGGTACGTTAATAGTTAATAGCGTACTTCTTTTTCTTGCTTTCGTGGTATTCTTGCTAGTTACACTAGCCATCCTTACTGCGCTTCGATTGTGTGCGTACTGCTGCAATATTGTTAACGTGAGTCTTGTAAAACCTTCTTTTTACGTTTACTCTCGTGTTAAAAATCTGAATTCTTCTAGAGTTCCTGATCTTCTTGCGCTCTGTCACGTCTGCTACCATCGATAACCTCGAGTCT
+
@BBC@CB@AABCDBD;;9ACCCHCBCCCFCAA?A@@B>BFAF?BBCCCDDABBBBB?B?@@AC?C@BBADBBBBB=BCCCA/DF?C99919@@C?BBB@BA499?@?A>AAABBBBB?A==<A8<<@AA>===@@@@5::==:9::@@@AA>>>@=>>><@@=@<>>>AAAACE8;;;BB5A<A;?<@@@,==777)--3---966:68;;7)7...;3839949?:88<<;@;<<=A<<.5517989<///==<??@;;;=@>>:?>;;;;;8=;?@@@@>>>
@ATNG8:03500:06946
GATGGTAGGACGAGCGTCTGAGAGGTACTCATTCGTTTCGGAAGAGTCAGGTACGTTAATAGTTAATAGCGTACTTCTTTTTCTTGCTTTCGTGGTATTCTTGCTAGTTACACTAGCCATCCTTACTGCGCTTCGATTGTGTGCGTACTGCTGCGATATTGTTAACGTGAGTCTTGTAAAACCTTCTTTTTACGTTTACTCTCGTATTAAAAATCTGAATTCTTCTAGAGTTCCTGATCTTCTGGCGCTCTGTCACGTCTGCTACCATCGATAACCTCGAGTCT
+
BBCC@BCFACCCBBADBCECCCCC?CCCCBCC?B@BB<BB?B@CCCCCCC@CCCCC@B?BCCD@C@CBBCCCCCC=;;;;;*;D?CCBC=BCAA?ACC?CC?AABCBB@BCDDDBBB@ECC@FBCCBA@A??=?ABB@CAAABCCCCBBBCCCCDCCCC@CB?B@CCCCCCCDLAB@???5>;@;;;;;;)9@ABC?C@@@AABA@C5;;;;*;BBBE@B?ADADCCCCCCACACCCCCE?<;;?A@@BA;;;BAABAA;;;BBB?BAAAA@@5;5;BC00000
@ATNG8:03501:06925
GATGGTAGCGCACACATAGATACAGTACTCATTCGTTTCGGAAGAGACAGGTACGTTAATAGTTAATAGCGTACTTCTTTTTCTTGCTTTCGTGGTATTCTTGCTAGTTACACTAGCCATCCTTACTGCGCTTCGATTGTGTGCGTACTGCTGCAATATTGTTAACGTGAGTCTTGTAAAACCTTCTTTTTACGTTTACTCTCGTGTTAAAAATCTGAATTCTTCTAGAGTTCCTGATCTTCTGGATAGCGACGCGATATACTACCATCGATAACCTCGAGTCT
+
;5;?7<;?AEDCCCCBCCGBAACBBBCCCBAA=ABBB<BC?B?B>C@@@><>>AAA>A;@A@@;?;;=>CCBBBE?CBCCC2CD@DCBB?CCCD>BBCACHAAAACCC@CCCCCDCC@CDD@B?CCCCCCCC@CCDC?BCCBBBCCDCCCC@????@@@?CC@B@BBCCCCDDCACDCCD;D@B?BBFFF2AA::;6;CDBBBCCCC@DDFF5B@ABCAC@CB@CDDCB@@?A@CCCCCC?BBB@BDCCCCCCCBCCBBBBBCBB@B@@@D?><???@@CBBBB
@ATNG8:03503:06904
GATGGTAGATATATGCACGCTCTACCAGAAGATCAGGAACTCTAGAAGAATTCAGATTTTTAACACGAGAGTAAACTTAAAAAGAAGGTTTTACAAGACTCACGTTAACAATATTGCAGCAGTACGCACACAATCGAAGCGCAGTAAGGATGGCTAGTGTAACTAGCAAGAATACCACGAAGCAAGAAAAGAAGTACGCTATTAACTATTAACGTACCTGTCTCTTCCGAAACGAATGAGTACACACTCTCATATGACACTACCATCGATAACCTCGAGTCT
+
AA@@?;=CBABBAA@BCCCBCA@@@;00/8:?BBBA?B:;:AAAAB?AB?A=::9;;;;<+=6::B@@@A788=58848?>>1>@;@399:(7998>>9858575.5+22+55646;;8987//.339:98>:=5226:::999573717;949>>@@@??=@@????<>><@BB=>>::5;;;7////)//(/377////.2606---)-067988;@A@>>>@=A=AAA788818:::<>::9;<<=>A@@@??>878><938///866(3.38899777
@ATNG8:03503:06945
GATGGTAGTATATCGCGTCGCTATCCAGAAGATCAGGAACTCTAGAAGAATTCAGATTTTTAACACGAGAGTAAACGTAAAAAGAAGGTTTTACAAGACTCACGTTAACAATATTGCAGCAGTACGCACACAATCGAAGCGCAGTAAGGATGGCTAGTGTAACTAGCAAGAATACCACGAAAGCAAGAAAAAAGAAGTACGCTATTAACTATTAACGTACCTGTCTCTTCCGAAACGAATGAGTACTATAGACTATCTGAGACTACCATCGATAACCTCGAGTCT
+
AAAB?BCECCCCCCCDCCCCCCCCCACBB?CBBC999:>BBBBBBB@CC@C@DCCABAA@2A?BBBCCCCBCCB=BBCCGDE5;;79:??@8ACCABABABCB;;:;?BB@BBC@DDBBBCCCCDDCBBBCC?BBBB?BBBBBBBB?B?BAA>ADCCCCCC?BCAAAA?CC?>>?=??@A@9>9:3::9999%9@;B??;BAAAA;?:=<>?5;6;?CCC@CCBBBBB>A?AAA<ACC?AAACCCCCCCAABAAACCCBBBBBBBB?B889A@@3848??AA888
@ATNG8:03504:06948
GATGGTAGTATAGAGCTCTACATAGTACTCATTCGTTTCGGAAGAGACAGGTACGTTAATAGTTAATAGCGTACTTCTTTTTCTTGCTTTCGTGGTATTCTTGCTAGTTACACTAGCCATCCTTACTGCGCTTCGATTGTGTGCGTACTGCTGCAATATTGTTAACGTGAGTCTTGTAAAACCTTCTTTTTACGTTTACTCTCGTGTTAAAAATCTGAATTCTTCTAGAGTTCCTGATCTTCTGGTGTCTGATCTGTATCACTACCATCGATAACCTCGAGTCT
+
DBBB@BCBBBCCCCDDBBCCCECCCC@@@C;::;CCC=BB?B>@@BBBCD@BBBBB=@<?@?D?B@BBBBCCA@A?BBCCC2CB?BAAA9ABCC>BBB=@B:><>BBB?BBBB?>>>:>>@<@;AC===???<?A??<?@?<<<:::>>>C@@@@<=>>:;;5;;;;;@@@BBB;?====2=:>:;;:::+:==<<5==<::;@??A<????/?;;;@=D<CA=D@@@>>>:=9=>=>::7:?A<AA>>=>>>>@@AAA@@>>=?:?<<;>::5:7:>ABA@?@
@ATNG8:03509:06904
GATGGTAGAGTATCATGTGTATCTCCAGAAGATCAGGAACTCTAGAAGAATTCAGATTTTTAACACGAGAGTAAACGTAAAAAGAAGGTTTTACAAGACTCACGTTAACAATATTGCAGCAGTACGCACACAATCGAAGCGCAGTAAGGATGGCTAGTGTAACTAGCAAGAATACCACGAAAGCAAGAAAAAAGAAGTACGCTATTAACTATTAACGTACCTGTCTCTTCCGAAACGAATGAGTACCATAGATATACGTATAGCTACCATCGATAACCTCGAGTCT
+
ACCC?C>EE@@<BBCBCCCCBBCCC?BAB?AAAA@@<@<@@CCCCD@CD@B>AA@=>@@@0@<A@;;<JIFCCC?BBCDDDD5CF?C=AAA3AB@?BBBBCAA0000=@@@@@C>BABBCA@@DCCCCCCCC@CDBB?CCCBBBBA?BAFCC@BBBBDCCB?CCCCCB???<?A@<@@999+9??;@@@@@@'@?=?97:BBCCA<@<?@@@,/,/:BB@>BC;;;CB<@=@BB=BDE?C@AABBC?CCCC@AACCBBAA@@ACCCC>B786=::5:8<>AA@>>=
@ATNG8:03518:06922
GATGGTAGGCGAGAGTGAGACGCAGTACTCATTCTTTCGGAAGAGACAGGTACGTTAATAGTTAATAGCGTACTTCTTTTTCTTGCTTTCGTGGTATTCTTGCTAGTTACACTAGCCATCCTTACTGCGCTTCGATTGTGTGCGTACTGCTGCAATATTGTTAACGTGAGTCTTGTAAAACCTTCTTTTTACGTTTACTCTCGTGTTAAAAATCTGAATTCTTCTAGAGTTCCTGATCTTCTGGTGTCTGATCTGTATCACTACCATCGATAACCTCGAGTCT
+
BCBB@BBC@CDCECBBCBBBFDJCCCCBBC9:7;AB9AB?BACBBBBBB@BDCIC@C?CBCC@D?BBCDDDBBB@BBCCC1@@<@?>?6?@@A=AAA?AB?ABACBD?ABCAABBB>BBB?D?BBBCAAAB@CBBB?B@B==;???AAA@===B<??@<;:7;<AA@??@BBB;??>KE3@7;7;?AAA/AC??@:?==>A@@@@>08878(8::;B=D<AA<@??????=C=AB@@::6:=><???878===>=>>AA@@@BA<A;;;@@A7;7;BA@@@A@
@ATNG8:03519:06911
GATGGTAGTGTGTCTCTGAGAGAGTACTCATTCGTTTCGGAAGAGACAGGTACGTTAATAGTTAATAGCGTACTTCTTTTTCTTGCTTTCGTGGTATTCTTGCTAGTTACACTAGCCATCCTTACTGCGCTTCGATTGTGTGCGTACTGCTGCAATATTGTTAACGTGAGTCTTGTAAAACCTTCTTTTTACGTTTACTCTCGTGTTAAAAATCTGAATTCTTCTAGAGTTCCTGATCTTCGGGTGTATCAGCGAGTATCTACCATCGATAACCTCGAGTCT
+
CCCB?BDCDCCCCBBBBCCCCCCCBBBDDA@<@CCD=BB?CABBBBBBBBCCBCD@CACDCD?C@CCDCDCCCD@CCCBB2BB@DCDC=AB;<9;AC@CC@CCCCCK@DCDCCCBB?BCC@C@CDBBBCBB?BCCC@CBAACBBBCDCCCB@@@@CBB?BC?B?BBABBCCCCACCCCC;CAD>BBDDE5DB@AA<AAAABBBAA@@BCCC5DAABEBC@CB@BCCCBBB?C@BAABBB@BCB>BAAADBBBBABB@CDDDCC@B:;:AAA=B?AAFCCCAA
@ATNG8:03471:06993
GATGGTAGCAGACGTGACAGAGCGCCAGAAGATCAGGAACTCTAGAAGAATTCAGATTTTTAACACGAGAGTAAACGTAAAAAGAAGGTTTTACAAGACTCACGTTAACAATATTGCAGCAGTACGCACACAATCGAAGCGCAGTAAGGATGGCTAGTGTAACTAGCAAGAATACCACGAAAGCAAGAAAAAGAAGTACGCTATTAACTATTAACGTACCTGTCTCTTCCGAAACGAATGAGTACGATGAGATCTCGTGTGCTACCATCGATAACCTCGAGTCT
+
C@@A?BBBACEDDCCCBBCCCCECE@BBB@B@@@@A>A@CCDCCBB?BD=?<?A@=????.;6CBBBBBBB<=<3<8;;;;;';<<<2555&5AA:>A=BCCECC?B@::7:@@=AACCCFCBBBBCCCCCB?BCCC@B999DCBB?C@C@@>@BBBBBBC?CCCCBB?BB?BBB=??BAB=A?=999999(:@<A??;BAA>?6;6;=>A:>:>?BAA?ABCBBBB?D?CGD>BCB>AABBCCBBBBCDBBBA??;AABBAA@@<@;;;D??<>:>ACD>;;;
@ATNG8:03477:06972
GATGGTAGACACGTGTGCTCTCTCGTACTCATTCGTTTCGGAAGAGACAGGTACGTTAATAGTTAATAGCGTACTTCTTTTTCTTGCTTTCGTGGTATTCTTGCTAGTTACACTAGCCATCCTTACTGCGCTTCGATTGTGTGCGTACTGCTGCAATATTGTTAACTTGAGTCTTGTAAAACCTTCTTTTTACGTTTACTCTCGTGTTAAAAATCTGAATTCTTCTAGAGTTCCTGATCTTCTGGCTCTCGAGACAGATACTACCATCGATAACCTCGAGTCT
+
;9@@:CBCCCCCCCBBBCCBBBBBBBAAACBB>BBBB=BD@B@BCDEECC>BCABC?B@A@AC=@=AAADCBBBB?????<,>=;<===2?@AG@BBB=@@,000/66169;;@@A?<>>==D=CAAAA===<@@@B<>>@=>=@@@???AB>>=<???<@?=?=AA<AB@GCB?AABAA7@=A=;;;;;*;CCCC>CCBBBBCBAA=@@=>0>000;:;@AA?BBB@@@?>B<A@@@?A:>??:?A???C>>>CCA>>>AA;;6;888>;;5:8;77;:///
@ATNG8:03482:06960
GATGGTAGTAGGTACAGCTAGTCATACCAGAAGATCAGGAACTCTAGAAGAATTCAGATTTTTAACACGAGAGTAAACGTAAAAAGAAGGTTTTACAAGACTCACGTTAACAATATTGCAGCAGTACGCACACAATCGAAGCGCAGTAAGGATGGCTAGTGTAACTAGCAAGAATACCATGAAAGCAAGAAAAAGAAGTACGCTATTAACTATTAACGTACCTGTCTCTTCCGAAACGAATGAGTACATAGATATACGTATAGCTACCATCGATAACCTCGAGTCTT
+
55<>79<@<.-(------6999<55/;)///7<<666=9<9>=9445504:396/0/;;???+7:7:;96:////:166/5555$5949.555&599.56==<<::=.429?;;;9:::>>@@BEB?696====496==9A<??????9@=A?@<@A@B@@::49:<?:?;??6;88488<;;397719===?.;A;9557;???A<@8;;>A1515<A@@=@AABBAB?C?CCE>B?@<?ABBBBBB?@?ABBAAA:89;;;==891888889917;665976//(
@ATNG8:03484:06951
GATGGTAGCAGACGTGACAGAGCGCCAGAAGATCAGGAACTCTAGAAGAATTCAGATTTTTAACACGAGAGTAAACGTAAAAAGAAGGTTTTACAAGACTCACGTTAACAATATTGCAGCAGTACGCACACAATCGAAGCGCAGTAAGGATGGCTAGTGTAACTAGCAAGAATACCACGAAAGCAAGAAAAAAGAAGTACGCTATTAACTATTAAACGTACCTGTCTCTTCCGAAACGAATGAGTACTATGTAGAGCTCTATACTACCATCGATAACCTCGAGTCT
+
BBCM@B==@>=>><666>>>CCCCE@CCC@DCCB@@<@<@@BCBAA@BB=?=?@@?FDDD+=7@@=<<BB=<=<177;;;;;$:<7<2555&5994;A;ACCAAB?A>@C>AAA>@@@?BBBCCCCDBB;;;>BBAA@D??@AAAA?B@FCB@CBBAAABB?BBBGBB?BB?BA@=??=9=63338>@AAAA(>?;?BBAA?===:>:==<:078(7:@@B?BAAA@>?;?=AAC>CBB@AA???BBBBBBBAABBCCA897AAABD<@>=<>88185;;=>>=88
@ATNG8:03488:06963
GATGGTAGCTCGCTGATGATATCTCCAGAAGATCAGGAACTCTAGATGAATTCAGATTTTTAACACGAGAGTAAACGTAAAAAGAAGGTTTTACAAGACTCACGTTAACAATATTGCAGCAGTACGCACACAATCGAAGCGCAGTAAGGATGGCTAGTGTAACTAGCAAGAATACCACGAAAGCAAGAAAAAGAAGTACGCTATTAACTATTAACGTACCTGTCTCTTCCGAAACGAATGAGTACATAGATATACGTATAGCTACCATCGATAACCTCGAGTCT
+
@>=B?B>CCC@?BBBBDCCCCBCCC?CCCACCCCBB@B?BBCCCCCDDD?B?BCA?????1@?BBBCCCCBBB@8@A:;;;;';<992555&5<<9>B=CCCFDC@B?BC@CBB>A@AABDCFCDDCCBAAA@CBCB?BAAACCCC>C?CCC?A@ACCCCA?CAABBB?BB@BBC>BBBAA;?==;::999(9A?BA@ACA???;?;>>AA<@<>>BBA?ACAAAAA@C?BAC=CCC?AABCBBBABCCAAAACCCCAA>==A>>:>566>==:><>DD@@9::
@ATNG8:03495:06998
GATGGTAGAGTACAGTGTAGTAGACCAGAAGATCAGGAACTCTAGAAGAATTCAGATTTTTAACACGAGAGTAAACGTAAAAAGAAGGTTTTACAAGACTCACGTTAACAATATTGCAGCAGTACGCACACAATCGAAGCGCAGTAAGGATGGCTAGTGTAACTAGCAAGAATACCACGAAAGCAAGAAAAAGAAGTACGCTATTAACTATTAACGTACCTGTCTCTTCCGAAACGAATGAGTACTATATACTATCTGAGACTACCATCGATAACCTCGAGTCT
+
@>AA;?ABC@@@BBBBABABDCCCC@ABLAECCBCD@C?A@CBAAA?AC?B?BBCA@@@@)94:AAAGGCDBBB8@9::999$9;7;.555&9@;8=AAABDCCC?D?BB>BAA?CBBCBCCGFCDBBBB@@<@BAA>ACCBBBBD@C@CBC@BGBBBCCB?AABCCC?BB@@??>??AAA299940A@@@0BA:000=@CAAA:=8<=;;8<:=>BAA>ABABBBB?B?BBD=A@?798??@@BBBBBBBBCBBBBBBBBBCBA<>000@@@:B@BBAAACAA
@ATNG8:03503:06999
GATGGTAGTATATCGCGTCTCTATCCAGAAGATCAGGAACTCTAGAAGAATTCAGATTTTTAACACGAGAGTAAACGTAGAAAGAAGGTTTTACAAGACTCACGTTAACAATATTGCAGCAGTACGCACACAATCGAAGCGCAGTAAGGATGGCTAGTGTAACTAGCAAGAATACCACGAAAGCAAGAAAAAGAAGTACGCTATTAACTATTAACGTACCTGTCTCTTCCGAAACGAATGAGTACACACTCTCATATGACACTACCATCGATAACCTCGAGTCT
+
BB;9:9;DDDEBCCCCCCGCB><6646==@CCCDBB@B@CCCCBAA?BB=B=AB@;:::9$93<<<A;;?>==<7<:@@;=@6@@;@4::9&5<<<;A@<<<<@@=A?BB>;;;?CC;;;CCCDCBCBBB;;;;@@@>A:::@@@@=B>A;;7:DA?AAAA>ACCCCC?BA<??C>@@?==5=9:3:@@AB2BB@B===@@@>=:=5;:<=9=:=BCCCACCCBBBB=@=@AB=BCC@C@@@AAB???DBAACCBBBBA@@A@@A=AABBBBB@B?BCAAACBB
@ATNG8:03505:06982
GATGGTAGTAGTACACTAGTCATACCAGAAGATCAGGAACTCTAGAAGAATTCAGATTTTTAACACGAGAGTAAACGTAAAAAGAAGGTTTTACAAGACTCACGTTAACAATATTGCAGCAGTACGCACACAATCGAAGCGCAGTAAGGATGGCTAGTGTAACTAGCAAGAATACCACGAAAGCAAGAAAAAAGAAGTACGCTATTAACTATTAACGTACCTGTCTCTTCCGAAACGATGAGTACTATAGACTATCTGAGACTACCATCGATAACCTCGAGTCT
+
BCCG?BBBBCBCDCCBB=>>C;:;B?CBB?CA@>@B<@;@ABAA@A?AA>B>BCBAAAAA2A?BCBDEBBA:99/9=;;;;:':>;:299909DD@CAABIDGDC>@?@C?BCC@CABBBCCCCCCCCBBBC?BBBB>??A@CCAA<A>A;;:;DDDCBCC@CBBCAA?AB?@@A>B@@@@9>89299::9:%:>;;=8>B=@?>7:67;>?4=8=?BBB?BBBBBBB?A<AA@8@00//99>BCBBAAACCBBB???BBDCBAA=A:::??A?B?BCBBBA99
@ATNG8:03507:06952
GATGGTAGCTCACGTACGTCCACGTACTCATCGTTTCGGAAGAGACAGGTACGTTAATAGTTAATAGCGTACTTCTTTTTCTTGCTTTCGTGGTATTCTTGCTAGTTACACTAGCCATCCTTACTGCGCTTCGATTGTGTGCGTACTGCTGCAATATTGTTAACGTGAGTCTTGTAAAACCTTCTTTTTACGTTTACTCTCGTGTTAAAAATCTGAATTCTTCTAGAGTTCCTGATCTTCTGGATAGCGACGCGATATACTACCATCGATAACCTCGAGTCT
+
CCCB?ABCDDCCBBACCCCEACDCBBCCBBAC@@B;AA=A?BCFJCCCACBBCLAE@CCAB@A@CAAADCCCC?BBBBB2A@;@99929B@B?BA?=?A59:9BBC@DBBAAA::49AB?C?ABB>>;;;<A>>?;>?ACAAAAA???A@>>>=A??;?D<A=@@@;;:@AA=<<=DD5A<A;:;;;;+:>77607:9///=<<@=ADDD/A==>A=@<@@=G@@@;;;<?<?@?<<;,//:59<=?@?@>>>=788@@@A@>;;888;;;5;<AA@@@@BB
@ATNG8:03507:06958
GATGGTAGAGAGAGCTCTCTCATCGTACTCATTCGTTTCGGAAGAGACAGGTACGTTAATAGTTAATAGCGTACTTCTTTTTCTTGCTTTCGTGGTATTCTTGCTAGTTACACTAGCCATCCTTACTGCGCTTCGATTGTGTGCGTACTGCTGCAATATTGTTAACGTGAGTCTTGTAAAACCTTCTTTTTACGTTTACTCTCGTGTTAAAAATCTGAATTCTTCTAGAGTTCCTGATCTTCTGGCGCGTATGTATGTCGCCTACCATCGATAACCTCGAGTCT
+
A@@?=@@BBCCCBCCAAAEHCCCHCABABB;;6;CBC>CC@C@CDCBBCC@ABBBB?B?BBCC@D?AABACBBCB??>???.@?<@@BB>BBBD?@AB>BC>B==@BB=AABBBBBB?CAA;?;AAB>:;;><@AAA;@?A==>@@@@@@A@@@@:<=<:=<8=<ACBA@@@AA:>=??=/>1738AAAA.>>A@@:@>>>@?><::47666)7///=9=9BB;??BA=>==A=>>>A>>:>>?:?A==>>@@AB???AAA766838///:<;5959@AAAAAA
@ATNG8:03509:06994
GATGGTAGTACATGATAGACGACACCAGAAGATCAGGAACTCTAGAAGAATTCAGATTTTTAACACGAGAGTAAACGTAAAAAGAAGGTTTTACAAGACTCACGTTAACAATATTGCAGCAGTACGCACACAATCGAAGCGCAGTAAGGATGGCTAGTGTAACTAGCAAGAATACCACGAAAGCAAGAAAAAGAAGTACGCTATTAACTATTAACGTACCTGTCTCTTCCGAAACGAATGAGTACTATGTAGAGCTCTATACTACCATCGATAACCTCGAGTCT
+
5CCC;:6CBBC=996CBACC;;;:;?CCCADCDCCDAD?BBCCBBA>AB@D>@??;:;;;$:.959B>>CCCCL>BB@A@@@,@A<@5;::*;CA@CBABCBBBC?B?BB?@??:=CCBBBBCDCCDBBB;:9;CCD@BBDCCCCC?B<ABA=ACBBCAAAADCCCCC>@@>ABC?BBBB@;C:959BCCE3BB@BBBAABCDC<>=?@@B4:5:?ACF@CB;;;AA>A=BAA0;;>4:9A===@997<@B?BBBAA::9A@@@B?B>>>>A@=A<>>>?A::;
@ATNG8:03518:06967
GATGGTAGCGCATATCAGCGCAGCCCAGAAGATCAGGAACTCTAGAAGAATTCAGATTTTTAACACGAGAGTAAACGTAAAAAGAAGGTTTTACAAGACTCACGTTAACAATATTGCAGCAGTACGCACACAATCGAAGCGCAGTAAGGATGGCTAGTGTAACTAGCAAGAATACCACGAAAGCAAGAAAAAGAAGTACGCTATTAACTATTAACGTACCTGTCTCTTCCGAAACGATGAGTACCTCTCAGACGCTCGTCCTACCTTCGATAACCTCGAGTCT
+
@@@@=@0//<;BCCBCBCCCB:;:B=BCD@CCCCCC@C@CDDCBBB?A@6:69@@?????,@>A@ACCCCCCCC;AA;;;;;*;A=B>DCC9DBC@BIGCCDC::;:>AA?B@@<@@ABCDCCCDBBB;;:B@CCCCACCCCBBBB?B@AABBDDCCCCCC@CBBBBC@BB?BAA<??BAA=B?<888888(:><AAAABBBCB?C?BBBB=@<@ACCC@CCCBCBB?@@AAF<@000@@AABC?BCCCCCCC@@AAKED????>A;?>AB><>=AA>>>AAA
@ATNG8:03518:06971
GATGGTAGCTCGCTGATGATATCTCCAGAAGATCAGGAACTCTAGAAGAATTCAGATTTTTAACACGAGAGTAAACGTAAAAAGAAGGTTTTACAAGACTCACGTTAACAATATGCAGCAGTACGCACACAATCGAAGCGCAGTAAGGATGGCTAGTGTAACTAGCAAGAATACCACGAAAGCAAGAAAAAGAAGTACGCTATTAACTATTAACGTACCTGTCTCTTCCGAAACGAATGAGTACTGTATCTATGTGTGCGCTACCATCGATAACCTCGGAGTCT
+
A<<>8555<:::<555<<BBBBCDD@BBB@BBBEBC@B?CBDDCCB@CC@C@CCA::::9)9<AA?A@@989BA9<<::999':@592999&9>9=>CBBCCDDE>A=??<;:;9;>?ACA>===BAACBB>BBAA?A@?@CCBC@C@CA@>@DBAAA?@<@@A????BB?BB@=?=;<;30009@=@@@0:::=BBBC?;;<+/*/5994969>BCC@CCC@@>A4949?=6=9:8:AACCBBB@??BBAAAAABAAABBBAA<>765998486<//)/8856
@ATNG8:03518:06973
GATGGTAGCTCGCTGATGATATCTCCAGAAGATCAGGAACTCTAGAAGAATTCAGATTTTTAACACGAGAGTAAACGTAAAAAGAAGGTTTTACAAGACTCACGTTAACAATATTGCAGCAGTACGCACACAATCGAAGCGCAGTAAGGATGGCTAGTGTAACTAGCAAGAATACCACGAAAGCAAGAAAAAGAAGTACGCTATTAACTATTAACGTACCTGTCTCTTCCGAAACGAATGAGTACTATAGACTATCTGAGACTACCATCGATAACCTCGAGTCT
+
CBBB@?;>>>==>666BBBBCCEFFBCIE@CCBB;;49;?AAABCB@BB?B?BCCCCCCC3B?ACBBCDD???B=?=A@@@@,@B?B?BBB9BCC@BBCBBBB;;7;?@@=AAE@DBBACCCCCDCCC@@@B@CCBB?CA??CBBB@CAB@A?@DDBBABC@CCBBBB?BB???>>BBBED>CBB?BCCCC2BB?CAAAA>A8818;??@D<@:@=BBC@CDBA??@9>9>@C;@CC?:99EAABBBBBCE???BBBCBBBDDDC@C:::BBB=A=@@>??9::
@ATNG8:03476:07018
GATGTAGGAGACACGTCGCACACGTACTCATTCGTTTCGGAAGAGACAGGTACGTTAATAGTTAATAGCGTACTTCTTTTTCTTGCTTTCGTGGTATTCTTGCTAGTTACACTAGCCATCCTTACTGCGCTTCGATTGTGTGCGTACTGCTGCAATATTGTTAACGTGAGTCTTGTAAAACCTTCTTTTTACGTTTACTCTCGTGTTAAAAATCTGAATTCTTCTAGAGTTCCTGATCTTCTGGGCTGCGCTGATATGCGCTACCATCGATAACCTCGAGTCT
+
CDCBACD@D@@ACCCBBBABBABB@@@BBAB?AAAB;BC<@?ACDCDCD@CCAA@?A?CDCC?B?BCBBBBBBAA@@@A@2@C?CBBC>CCCC@BBC?A@<?>?B@A>ABBCBBBB=B=D7;:=>?=<:9::><=><>>CA===>??@>AA88959:=:=A>D=AAA>==@>>:>>>EE5>;>;??AAA/A???@9?==;;;@=>==BBBB/A776A:>:>@<@@@A@@@7;7:@=<=A5668<6;///999<???>>==:66657///=995=<>>>AAAA;
@ATNG8:03488:07008
GATGGTAGGCGACATACATACGCGCCAGAAGATCAGGAACTCTAGAAGAATTCAGATTTTTAACACGAGAGTAAACGTAAAAAGAAGGTTTTACAAGACTCACGTTAACAATATTGCAGCAGTACGCACACAATCGAAGCGCAGTAAGGATGGCTAGTGTAACTAGCAAGAATACCACGAAAGCAAGAAAAAGAAGTACGCTATTAACTATTAACGTACCTGTCTCTTCCGAAACGAATGAGTACCTCTCAGACGCTCGTCCTACCATCGATAACCTCGAGTCT
+
BCAA>BCC@B@A@DBBBBCCCCBCB@BCD@CCCDBB?B@DDCA@@C@CC?C?CCCCCCCC5C@CCCCCBABA?=6=A9::::*;@>@599949CEAEDBCCCD??>@>AC@DCC?CCCBCCBCCCBCBCCCC@DBB@?BBCCBBBB?C@CCC>ABCCDCCC@BBACAC?BC@BAB=?>BA@9?88188787.9A?B?>>CCCDC?B?BBBB;?<;ADCD@CDBBBBC?B?AAA<AAA>ABCCCDC???>CCDCCAABBBCC?CCC>B555A::7:=ADAAA==>
@ATNG8:03488:07030
GATGGTAGTGCGTGAGAGAGAGACCCAGAAGATCAGGAACTCTAGAAGAATTCAGATTTTTAACACGAGAGTAAACGTAAAAAGAAGGTTTTACAAGACTCACGTTAACAATATTGCAGCAGTACGCACACAATCGAAGCGCAGTAAGGATGGCTGGTGTAACTAGCAAGAATACCACGAAAGCAAGAAAAAAGAAGTACGCTATTAACTATTAACGTACCTGTCTCTTCCGAAACGAATGAGTACTATAGACTATCTGAGACTACCATCGATAACCTCGAGTCT
+
BBBB?BCDDDDB@@ACLCBBBCAAA>ACCGCCCDBB@B@BBCACBC@AA<A?BBBABBBC3B?BBBBBCCAAAF>A@;;;;;*;C?A@BBB<CCEICCCCCCD@@?@ACC@BBC@CCAACDCCCCCCBBBBB?CCCD?AABBCBBB?C@FBB@BBB@BCCC@BBBBBA@CC@BBB>AABAA;@?>;999989%9A;@999BB@AB<?9==BB<@<??BBB?BBBBBBB@B@BBB>BBB?BBBCCCCACABBBBBBBCDBBAABABD@C888A==8>9=>??@989
@ATNG8:03493:07025
GATGGTAGCTATACGTATATCTATGTACTCATTCGTTTCGGAAGAGACAGGTACGTTAATAGTTAATAGCGTACTTCTTTTTCTTGCTTTCGTGGTATTCTTGCTAGTTACACTAGCCATCCTTACTGCGCTTCGATTGTGTGCGTACTGCTGCAATATTGTTAACGTGAGTCTTGTAAAACCTTCTTTTTACGTTTACTCTCGTGTTAAAAATCTGAATTCTTCTAGAGTTCCTGATCTTCTGGGATGTGTGCGCAGTGCCTACCATCGATAACCTCGAGTCT
+
@CBB?BBBBBBBBCCCCDCBCDDCCCBBBCAA?ACCC>CD@D@CCABBCC?DBDBB@B?ABBB@B@CCCBBDBBB>AAABB2@A=A98919BDF@CAA?AA:98:CBH@CCCBBB@A=BB?<@<AAAA@>?@<AA@@;@AAA@??>>@@@@@===8;<==AA;?:?D@>>@AAC<>>>>>5>=C<>>AAA/AA@@@8?::788A??@;?BBB/B===A=A=??;?AAB:::<A<AAAAAA466>>4=///;88<=;B@>>==AAA<@676><<9><@BBAA9::
@ATNG8:03494:07001
GATGGTAGGAGACACGTCGCACACGTACTCATTCGTTTCGGAAGAGACAGGTACGTTAATAGTTAATAGCGTACTTCTTTTTCTTGCTTTCGTGGTATTCTTGCTAGTTACACTAGCCATCCTTACTGCGCTTCGATTGTGTGCGTACTGCTGCAATATTGTTAACGTGAGTCTTGTAAAACCTTCTTTTTACGTTTACTCTCGTGTTAAAAATCTTGAATTCTTCTAGAGTTCCTGATTCTTCTGGCGCTCTGTCACGTCTGCTACCATCGATAACCTCGAGTCT
+
;5?A055A>BBBABABACDDCCBCC;;;@CCB@CCCB<AA;@<A@ACB@A=@BAAA?A?ABBC7;69?@??G?>??A@@@@.@@:@@@@<AAAA?BBA<??599=?<<8<;=<@9989<79;A488>>>79:9775@5::A??>;;:=>>>@@AB<>>>;>>=F:==?==;<;;67789<.>8>8==AAA/><<;;3555;>>>==<8=>==/:::/7;2:,523<98889927253.-(-72--.4;8355758///;8///99A@9>766?<<8>=;<:AA>76
@ATNG8:03498:07015
GATGTAGGAGACTGTAGCGCACCAGAAGATCAGGAACTCTAGAAGAATTCAGATTTTTAACACGAGAGTAAACGTAAAAGAAGGTTTTACAAGACTCACGTTAACAATATTGCAGCAGTACGCACACAATCGAAGCGCAGTAAGGATGGCTAGTGTAACTAGCAAGAATACCACGAAAGCAAGAAAAAGAAGTACGCTATTAACTATTAACGTACCTGTCTCTTCCGAAACGAATGAGTACGATGAGATCTCGTGTGCTACCATCGATAACCTCGAGTCT
+
DC?CA<B?CCDBBBFDDCAAAC@CBC@CCAAAC@C?AADCEDD@:9;:@@@@999::)9;AACBBBFCBBA;@>::99+9>9=2999&7;><:4429AA==8=8<;4<>>;>ADAA?>>>>>>@???C:>>AA=A<<<AAAA=D<@==:>@@AAAA@:@@@@BB?BC>CBB>@A>98.96708==>?/?A=ABAAA?;;;5;5;???<A=>>889=@@>>>??<A>@A@8>AB?AABB???B>;;;B>>>=?@ABD>=>BB=?7//>//,/7;;=@B===
@ATNG8:03503:07026
GATGGTAGAGAGACTGTAGGCACCCAGAAGATCAGGAACTCTAGAAGAATTCAGATTTTTAACACGAGAGTAAACGTAAAAAGAAGGTTTTACAAGACTCACGTTAACAATATTGCAGCAGTACGCACACAATCGAAGCGCAGTAAGGATGGCTAGTGTAACTAGCAGGAATACCACGAAAGCAAGAAAAAGAAGTACGCTATTAACTATTAACGTACCTGTCTCTTCCGAAACGAATGAGTACAGAGAGTACGTTATGTCTACCATGATAACCTCGAGTCT
+
@A@@<@BDCCCCBBBBBCC@CCCF>CCC@CCA@@B@B?BCAAABB?AA?B?A@?99999)9:>=@A@@CCBBA9@<99999(:<8;3777+7=>5:@=@C@@@@<>==;:=@>5=;===AAAAAA??;::<9<AAA:>>=<>?>>:==C<A>A::;>>AC<AA@@BBB?B?BCD>@ABCD:<6608::::)::5;:;;>?;:;=A=A@@A<?;@<678;>>A>>>>;>;>@A9;??>@@??999>>>@?BACC@A=AAA><<==7///<<=:>7:;@AAA==
@ATNG8:03504:07013
GATGGTAGGACGAGCGTCTGAGAGGTACTCATTCGTTTCGGAAGAGACAGGTACGTTAATAGTTAATAGCGTACTTCTTTTTCTTGCTTTCGTGGTATTCTTGCTAGTTACACTAGCCATCCTTACTGCGCTTCGATTGTGTGCGTACTGCTGCAATATTGTTAACGTGAGTCTTGTAAAACCTTCTTTTTACGTTTACTCTCGTGTTAAAAATCTGAATTCCTCTAGAGTTCCTGATCTTCTGGATATGAGTGACTCGTGCTACCATCGATAACCTCGAGTCT
+
BCDCADAA>BDBB@@BFCCBCCCC@A@ADDBB@DBBK?DC?C?BCCCICC@BAADD@B@BBBC@FACBBBBBBCC@CCDDD3CC@CBBB=ACBC@CBB?AA=@@@BCCACCCCCCCD@BBC?C@CDBB:;;C@CCCC>ABCBBBCCBBBCDBBBB?CCB@CE?B>BACC@AABA=A;;;;.;>C=<;;;;*;A@@B>BBDBBBBBBB@CCCC5CCBBB?B?B@CCDCCBBB@D@DAABCC?CBFABCBCCCHCC@@ACDBBBBDDAC@@@@9959?CABABBCC
@ATNG8:03509:07033
GATGGTAGGTGCACATGAGTGTATCCAGAAGATCAGGAACTCTAGAAGAATTCAGTTTTTTAACACGAGAGTAAACGTAAAAAGAAGGTTTTACAAGACTCACGTTAACAATATTGCAGCAGTACGCTCACAATCGAAGCGCAGTAAGGATGGCTAGTGTAACTAGCAAGAGTACCACGAAAGCAAGAAAAAGAAGTACGCTATTAACTATTAACGTACCTGTCTCTTCCGAAACGAATGAGTACGATGAGAGAGCTCTCTCTACCATCGATAACCTCGAGTCT
+
@BCC?A:@:995<<@BBBCGCCBBB@CCC@CCBBBB@BACCCCCCD@CC@B>A@;;;;;;%;=AA9;9?A@5::,:@;;;;;';<<<:;;;0;==:>B<ABAA;;2:<A?;@??;<<<>>C?@@A@@BCCECBFFCC@CCBA@@;;6;?BBB@CEECBBBCADDCDDC?B<;:CC@CBBEC=9:9;99999(9=:?ACCBAB9898?CCAA8@:@;@A@?BBCC?@?2929::.4:?;@A@AB?????>=?878A@@@A@????>:@875:AA:=:>AB@::::
@ATNG8:03511:07038
GATGGTAGCATCATGCATATCTCACCAGAAGATCAGGAACTCTAGAAGAATTCAGATTTTTAACACGAGAGTAAACGTAAAAAGAAGGTTTTACAAGACTCACGTTTAACAATATTGCAGCAGTACGCACACAATCGAAGCGCAGTAAGGATGGCTAGTGTAACTAGCAAGAATACCACGAAAGCAAGAAAAAGAAGTACGCTATTAACTATTAACGTACCTGTCTCTTCCGAACGAAAGTACAGAAGTACGATATGTCTACCATCGATAACCTCGAGTCT
+
:<<E@BBBBCCCCCCCCAAACIGCC?BBB@BB@?@@=?299@ABAA>ABAC@CC?78898$339;<:::<;::8)99;9444$4<8=8=??1<;A9=:6;CBB555)95><7<<>;A==BBBA@@BB@BBA@@@9::A;9:9@@@AC?C@B@@=@AAA@@@=;==>@@B>BB?BCC=@@999*77818>>>@.>A=:999AA=66166///8697;;B@@;@:::99@;@<@?>A?@A;998>>??<?@@BBBABBBBEC@@:;000@>>9?<?A@BB??@
@ATNG8:03514:07033
GATGGTAGGAGACACGTCGCACACGTACTCATTCGTTTCGGAAGAGACAGGTACGTTAATAGTTAATAGCGTACTTCTTTTTCTTGCTTTTCGTGGTATTCTTGCTAGTTACACTAGCCATCCTTACTGCGCTTCGATTGTGTGCGTACTGCTGCAATATTGTTAACGTGAGTCATGTAAAACCTTCTTTTTAACGTTTACTCTCGTGTTAAAAATCTGAATTCTTCTAGGTTCCTGATCTTCTGGTGTCGTCTATCATGTACTACCATCGATAACCTCGAGTCT
+
;596:>>>?DJB@@A=966>BBBBBCCCBCBB?BCCC=DC=B=;;;AAAB?AA@;;6;<@>?B=@?AAAAAB?:>9AAAAA2@=893333&3;==9<<<9=A=?:;A00,0>>:=>BC>B=?=D>@==;;;;;:>>??;???@@@A??>>>@@::;9898:==8=:>AAAA@@@A???AAA5A=A<<<;;;+;6;==>5?;:;@@???B;<<;<*////8385??:::8>;B=A<>>===<;>>@=B>==???A;;;@@A>>>@??<@:::A::5;:===AA@@@
@ATNG8:03520:06449
GATGGTAGCTCGCTGATGATATCTCCAGAAGATCAGGAACTCTAGAAGAATTCAGATTTTTAACACGAGAGTAAACGTAAAAAGAAGGTTTTACAAGACTCACGTTAACAATATTGCAGCAGTACGCACACAATCGAAGCGCAGTAAGGATGGCTAGTGTAACTAGCAAGAATACCACGAAGCAAGAAAAAGAAGTACGCTATTAACTATTAACGTACCTGTCTCTTCCGAAACGAATGAGTACGTGTGACGTACGTGAGCTACCATCGATAACCTCGAGTCT
+
?::>:666>==<=A@BCBCCBBBA@6=>?:>@>?;;6;<@@A;;9C?BA@F?A>>99:::)9<?;8??8>444=3;;49555$9@;@=B@@0@BB=:;9;95:::29299.4<@=>@AB;;9CBBBBAA@BC@@BAB;;;CCDCBB@@?B00+0==<=>>?<?@@??@;>>;?AA>@9898;=?=ADDCC3AB?987B?9<@@<?:>>::5:8755<<7;???ABB>B>BA?9B8404;8;>@@A>????AA????>;>777;9)////>//*/9??A;<;9>
@ATNG8:03521:06401
GATGGTAGCTCGCTGATGATATTCCAGAAGATCAGGACTCTAGAAGAATTCCAGATTTTTAACACGAGAGTAAACGTAAAAAGAAGGTTTTACAAGACTCACGTTAACAATATTGCAGCAGTACGCACACAATCGAAGCGCAGTAAGGATGGCTAGTGTAACTAGCAAGAATACCACGAAAGCAAAAAAGAAGTACGCTAATTAACTATTAACGTACCTGTCTCTTCCGAAACGAATGAGTACGAGAGAGCACACGTGTCTACCATCGATAACCTCGAGTCT
+
AACC666===>>>666@?CBCC9946BB@ECCCBC@BCCCCBBE@BB>A5<4;9@@ACD+545<<<<>;:::<1:849444$5>;;4999*9@<<@:99::9992:4;>;@A@=?@@9;:BBAAACCCCCD=;::;6:ABCCBBB?A>A;;7;A@?ABAC@BBBBAA>AE?AAA>BBBBA599999::%9>;=>>=></0,0<@;@AAA3936;:<:6999;;22,23225(587059=<7:8>>@@A@;;///66>=>><::5:;::==<3:49:<A=888
@ATNG8:03523:06425
GATGGTAGGTGCACATGAGTGTATCCAGAAGATCAGGAACTCTAGAAGAATTCAGATTTTTAACACGAGAGTAAACGTAAAAAGAAGGTTTTACAAGACTCACGTTAACAATATTGCAGCAGTACGCACACAATCGAAGCGCAGTAAGGATGGCTAGTGTAACTAGCAAGAATACCACGAAAGCAAGAAAAAGAAGTACGCTATTAACTATTAACGTACCTGTCTCTTCCGAAACGAATGAGTACCTCTCAGACGCTCGTCCTACCATCGATAACCTCGAGTCT
+
CCBC?CDD@B@AAHCCCCCCCCCCC?BAA=@@@A@@=@@CBBCCCD?CC?C@BBB@AAAA1@?BBBBBDDGAA?5=?::;;;*;C>C?BBB;BDD@DCDCBBCBB?B<@??BBB@CBBBBBBCCCCCCCCCC@CCCC?BBCCCC@@<B@BAA@BBCCCCCD?CACBBB?BB=@??799AAA8>=?8<?@@@2AC?CAAAABBCB?B?CBAA<@<@@CCC@BBCCBBC@B@BGF>CAB@CCBBBAC?ADCCCCCABABBBBA?CCC=@788=994:<ABD???AA
@ATNG8:03526:06423
GATGGTAGACATATCGTACTCTCTGTACTCATTCGTTTCGGAAGAGACAGGTACGTTAATAGTTAATAGCGTACTTCTTTTTCTTGCTTTCGTGGTATTCTTGCTAGTTACACTAGCCATCCTTACTGCGCTTCGATTGTGTGCGTACTGCTGCAATATTGTTAACGTGAGTCATGTAAAACCTTCTTTTTACGTTTACTCTCGTGTTAAAAATCTGAATTCTTCTAGAGTTCCTGATCTTCTGGCGCGTATGTATGTCGCCTACCATCGATAACCTCGAGTCT
+
ABFG?CBCCCCCCBCCCCCCICBBDCCCCCCB?BBBD<BB@C?BBACCCB?AABBB@C?B??A?C?AA?AAACCC?ABCCC2A@<?99929AAA@CCD?DC;BB@B8758BBAAA==9>CC7;7;A==>>?><>@@@=AA@@@@@@>==@A===@;:;;=>><>=@@>>>AA@>>>@AAB5A<A<AAAAA.>=@??8?===@AACCC;???>/????A=D<AA:????AAA:>:@A@@@A<?>>:>>?<=>@@@@AAAA@@<@@@;:::>?=><><>>>D>>>@
@ATNG8:03527:06436
GATGGTAGCGCACACATAGATACAGTACTCATTCGTTTCGGAAGAGACAGGTATGTTAATAGTTAATAGCGTACTTCTTTTTCTTGCTTTCGTGGTATTCTTGCTAGTTACACTAGCCATCCTTACTGCGCTTCGATTGTGTGCGTACTGCTGCAATATTGTTAACGTGAGTCTTGTAAAACCTTCTTTTTACGTTTACTCTCGTGTTAAAAATCTGAATTCTTCTAGAGTTCCTGATCTTCTGGGTGTATCAGCGAGTATCTACCATCGATAACCTCGAGTCT
+
55<>:>BB<66CCCCCHCCBBBABAAA;CDBA=@;:;.;?7A:==<B;;;8<;;;><@9;;>>?D@CCEECA@@F@CBBBB159.5<==5?9;;>BCC?BC?CDCCCCFCCCCCBBB;;;A>A6;<<B@A;;8;BCB?CCAAAAABBBBBB@@@C@BBC@CD@C8<<BAA;;:B@DCCDD:D@C?BAB@@0@@@AC<BABBBCAAABACCCB0>9:9?=@=@B=:::999?;A:@?ABBC?BCBC8::::BBBBAA@@BBBCCBD?A;::@>?9@=@??@@A::
@ATNG8:03527:06449
GATGGTAGTATCTGCACACTCTGTCCAGAAGATCAGGAACTCTAGAAGAATTCAGATTTTTAACACGAGAGTAAACGTAAAAAGAAGGTTTTACAAGACTCACGTTAACAATATTGCAGCAGTACGCACACAATCGAAGCGCAGTAAGGATGGCTAGTGTAACTAGCAAGAATACCACGAAAGCAAGAAAAAAGAAGTACGCTTTTAACTATTAACGTACCTGTCTCTTCCGAAACGAATGAGTACTACTCTCAGAGACACACTACCATCGATAACCTCGAGTCT
+
::<=066;;;@>@BAB@<<>>@A@A<?BC@BCCCA@?@<@@C;;:C?@@;?8<=>99999)8:?<98449;333(39999::):=9A;C@?2@CC@CCCBBACBC@D@DD@BBB@BBAA;;;BCCB@@9:5939000*/:7775556:9?9905:9:?<55049998=9====?=63348817883337787%7;<374<<<<==5>6A<B:5::5728838////;9/5079;/999397:99888<<=A>>>@A=:@:<==97615:775//(/355377:::
@ATNG8:03528:06403
GATGGTAGCTCACGTACGTCACACGTACTCATTCGTTTCGGAAGAGACAGGTACGTTAATAGTTAATAGCGTACTTCTTTTTCTTGCTTTCGTGGTATTCTTGCTGTTACACTAGCCATCCTTACTGCGCTTCGATTGTGTGCGTACTGCTGCAATATTGTTAACGTGAGTCTTGTAAAACCTTCTTTTTACGTTTACTCTCGTGTTAAAAATCTGAATTCTTCTAGAGTTCCTGATCTTCTGGATAGCGACGCGATATACTACCATCGATAACCTCGAGTCT
+
CCCB?BCCBBCBBBBBAABBBCCCBBCCCC:9;:CDI?FE@EABBCCCCB?@@@9:29<?>@A:>:>CBBAAACC?DDCCC2BB?C>??:>BBC?CCC?CB?A??>B?BBBBD???@BBB>=:=???=>>=;?A==5:9@:9:@C;;;>B@@??;>??;>>:>;>>BAAA>>>:9<=?>/>;?7;<FDF/@@99:+//9///665:999;9)8...727399488;9777;=488999;022?;A;;;;A@;;;;;;>??@@@@=>898AA@<A:>>??@AA?
@ATNG8:03532:06430
GATGGTAGCTCACGTACGTCACCGTACTCATTCGTTTCGGAAGAGACAGGTACGTTAATAGTTAATAGCGTACTTCTTTTTCTTGCTTTCGTGGTATTCTTGCTAGTTACACTAGCCATCCTTACTGCGCTTCGATTGTGTGCGTACTGCTGCAATATTGTTAACGTGAGTCTTGTAAAACCTTCTTTTTACGTTTACTCTCGTGTTAAAAATCTGAATTCTTCTAGAGTTCCTGATCTTCTGGCTCTCGTAGACAGATACTACCATCGATAACCTCGAGTCT
+
99@?;?CCCC>BDCCCCCBDA@?ACBBBB::7;ABC<BB>B?BBCCIBB?@@BBB@B@DCDB?B@BBCBBBBBB?BBBCC3BA=A???8?A@??A::69A:999@?@;@CC??@BB?BBD<:6:==;9::;;@>>>=AAAAAAA??>@>>?:898:;:<@A<?<?A===AACC5;;CDD;D=A;??AAA/AAAAB678>==BB>>?5;;;;+:888D:=:>><@@@@AAB=A;=>>@DD9<<A=AA?9<<???=;=C>>;;;>>9<999;984:6;;<@A@@@
@ATNG8:03537:06420
GATGGTAGACATATCGTACTCTCTGTACTCATTCGTTTCGGAAGAGACAGGTACGTTAATAGTTAATAGCGTACTTCTTTTTCTTGCTTTCGTGGTATTCTTGCTAGTTACACTAGCCATCCTTACTGCGCTTCGATTGTGTGCGTACTGCTGCAATATTGTTAACGTGAGTCTTGTAAAACCTTCTTTTTACGTTTACTCTCGTGTTAAAAATCTGAATTCTTCTAGAGTTCCTGATCTTCTGGTATACACACTCGCTCGCTACCATCGATAACCTCGAGTCT
+
@AAB>BCCDDDCCBECCCDCCABABBCCBBBA@BBBG>BC@C@@@@DDAA>ADBBB?B?CBBB?B?BBAAAC@@@=??=>=,;@9@:99)9=>?:@A@;:9399>>>@=BCC@@@AA<><?;?;=>=>>?>@<@BAA<???@@<<<@A@>>??==49:<6<<:=:>>>===@?@38/===2<7;*//666)39333*-///558;9917898)7::9>7=9=?=B@???@@=?<@??>>=<>>B=??<;:@>>=;99666<<<@@>=>>AA==:><@@BA@@@@
@ATNG8:03543:06437
GATGGTAGGTGCACATGAGTGTATCCAGAAGATCAGGAATTCTAGAAGAATTCAGATTTTTAACACGAGAGTAAACGTAAAAAGAAGGTTTTACAAGACTCACGTTAACAATATTGCAGCAGTACGCACACAATCGAAGCGCAGTAAGGATGGCTAGTGTAACTAGCAAGAATACCACGAAAGCAAGAAAAAAGAAGTACGCTATTAACTATTAACGTACCTGTCTCTTCCGAAACGAATGAGTACGATGAGAGAGCTCTCTCTACCATCGATAACCTCGAGTCT
+
BBA@>B;;8;DDBCCCBBCCBA@@B?BBB?AA@A;;5;5;5;ABBB@CE?B@ABBCCCCC3C?CCDDDBCC;;:0;A;;;;;*;C@D4;;;*:@@;@AA@BCC;:7;@BA@CBB?BACCDCBBBBBBCCCCCACCCC@CBBBCBBB?B>C:::;CBCDDBA>BDDCCC?BB>BCF?BBBBB>B@@;998988%8A9@899DDCBB=?<>BDB>A?;;ABBACBBDBDB?A?AAB>C@@=?AAABBCBBBBBB999CB???A@@@@@=AA==>>>:==BBAA@>;;
@ATNG8:03545:06436
GATGGTAGAGTATCATGTGTATCTCCAGAAGATCAGGAACTCTAGAAGAATTCAGATTTTTTAACACGAGAGTAAACGTAAAAAGAAGGTTTTACAAGTCTCACGTTAACAATATTGCAGCAGTACGCACACAATCGAAGCGCAGTAAGGATGGCTAGTGTAACTAGCAAGAATACCACGAAAGCAAGAAAAAAGAAGTACGCTATTAACTATTAACGTACCTGTCTCTTCCGAAACGAATGAGTACATAGATATACGTATAGCTACCATCGATAACCTCGAGTCT
+
CCCC@DDBABCCCDCCCCCCCCBBB@BBC@CCCCBB>A>ABCCCCB?BE@D@CA@::9:::$;5A;<C>@FCECC>CCCCCCC1CEBCACCC;BCC@CCBCCBA??;@=AA?AAA@BBBBCBBBCCCDBBCBD@DCCD?BBBBBCCC?C@C@@>@CCCCCCC?ACCBBA>AA?AAA787@?>9=881888989%9>?>?8?@ABDC=>>8BBB=A<A@CCCACCBBBCC@C?BAC=CCC?CCCCBBAAABBAAA@@@AAAAACABBC>B786=<<5:8:AAD?788
@ATNG8:03550:06420
GATGGTAGGCACTGCGCACACATCCCAGAAGATCAGGAACTCTAGAAGAATTCAGATTTTTAACACGAGAGTAAACGTAAAAAGAAGGTTTTACAAGACTCACGTTAACAATATTGCAGCAGTACGCACACAATCGAAGCGCAGTAAGGATGGCTAGTGTAACTAGCAAGAATACCACGAAAGCAAGAAAAAAGAAGTACGCTATTAACTATTAACGTACCTGTCTCTTCCGAAACGAATGAGTACTATAGACTATCTGAGACTACCATCGATAACCTCGAGTCT
+
=@AB8@BG@CBCCD>>@@?BBBCHIICCCAB@@A;;494>:@996B;C??B@DCAABDCD2B@BBBAABD;:9D>??@B@@D1BB@B=CCC7;;A?BA@@BBDCC>@>@A?ACB?CCBABCEFDCC@A@FBB>CC@@=A???BCBB@B@D:;<;DBDBBBC?BBBC??;?B>ABA=@@>>=68<<88899:9%:@;=@BAAABBA<?;>=>>8>;>>CBC@FCAABAB=@=@??9?AB@CBBCBBBBCBBBAAABABBBAACBABB?D999BAA>B>BACBB899
@ATNG8:03550:06449
GATGGTAGATATATGCACGCTCTACCAGAAGATCAGGAACTCTAGAAGAATTCAGATTTTTAACACGAGAGTAAACGTAAAAAGAAGGTTTTACAAGACTCACGTTAACAATATTGCAGCAGTACGCACACAATCGAAGCGCAGTAAGGATGGCTAGTGTAACTAGCAAGAATACCACGATAGCAAGAAAAAGAAGTACGCTATTAACTATTAACGTACCTGTCTCTTCCGAAACAAATGAGTACTGTATCTATGTGTGCGCTACCATCGATAACCTCGAGTCT
+
CCBB?BBCCCCDCBBBCCCCDBBBC?CCB@BBBCBA?B@BCCBBBB>BB?B?BA@::999.9?BBCBBBBCBBB>BBBBDDD2BC@C@BBB;CCC@CA@ADDD@@?@@DD@CDD?BACCCCDDCCCCCCBBB@DDCC>BBBBBAAC?C@EAA>ABBEBBAA@CDCCCC?BB?B@?077787?A@@?BACCC2BB?BBACDCCDC@D@BBDC@C?CCBBB?BBAAABB?B?BCC>CCC;AACCCCCCAACCD@?@@BBBB@BBBBA<A:::A>>:><?@ABB===
@ATNG8:03551:06444
GATGGTAGTCTCAGATAGTCTATAGTACTCATTCGTTTCGGAAGAGACAGGTACGTTAATAGTTAAATAGCGTACTTCTTTTTCTTGCTTTCGTGGTATTCTTGCTAGTTACACTAGCCATCCTTACTGCGCTTCGATTGTGTGCGTACTGCTGCAATATTGTTAACGTGAGTCTTGTAAAACCTTCTTTTTACGTTTACTCTCGTGTTAAAAATCTGAATTCTTCTAGAGTTCCTGATCTTCTGGATAGCGACGCGATATACTACCATCGATAACCTCGAGTCT
+
:><>:>;;>@/////:<9;<=A=;A<>C;<<@?BBCC>BBAE@CAA?;;:.559;:3939944.55)4;;;;=:5945<<<>+>>9<=>?7>5668;;77;<,//99;A:>>65555;7<<<8=8<<@<>??@=?=9:469A@D99:99==5:999<=992006:10//99;>?>9><<<;+=*0)/0000*0<@@@3?@=>>>955549:::(:5496157<@=BBA@A@A=A=@??;::=?AD?CCB@9:9@>>>@@@>>??::4997;;;97>9====9=<=
@ATNG8:03556:06426
GATTAGCGAGCGAGTGTGTATACCAGAAGATCAGGAACTCTAGAAGAATTCAGATTTTTAACACGAGAGTAAACGTAAAAAGAAGGTTTTACAAGACTCACGTTAACAATATTGCAGCAGTACGCACACAATCGAAGCGCAGTAAGGATGGCTAGTGTAACTAGCAAGAATACCACGAAAGCAAGAAAAAGAAGTACGCTATTAACTATTAACGTACCTGTCTCTTCCGAAACGAATGAGTACGTGTGCGACGTGTCTCCTACCATCGATAACCTCGAGTCT
+
BBB?BBA?;CCCCDFDECBBB>=8=6646@>>>>;>:=699<=B>BB?B9<<@;;;;;*95599=BABB@AA8@@;;;;;*9C5;4;A@3A@A?ACCCDCCCC@C>:;8;BB@BCCA@@CBBCBBCAAAD@DECC?B@@@BBBB?B?BBB>BCBBBDDD@D@A@BC@CC@BBC999@@?7?<<8<<<??1?B@C?@?BAAAA>A?EBBB>?>?CGCB@BBBBCCE?B?BCG@CBB?;;;AAAAAAAAAAABBB???BBB@E@@<@900=00+0+0>><??B>
@ATNG8:03559:06438
GATGGTAGATACTCGCTGATACACCCAGAAGATCAGGAACTCTAGAAGAATTCAGATTTTTAACACGAGAGTAAACGTAAAAAGAAGGTTTTACAAGACTCACGTTAACAATATTGCAGCAGTACGCACACAATCGAAGCGCAGTAAGGATGGCTAGTGTAACTAGCAAGAATACCACGAAAGCAAGAAAAAAGAAGTACGCTATTAACTATTAACGTACCTGTCTCTTCCGAAACGAATGAGTACATAGATATACGTATAGCTACCATCGATAACCTCGAGTCT
+
CBBB@CAD@@@B@BABBBBAA@CCC>BBC@CBCBAA?A@BCBBCCB=@A?D@AAA:9:::'96ABBCCCA898@9@@ACBBB5BA=@299:*:AA=BCCBBCC;;5;=;;6;CC?BDCBDCCCCCBBBA@@B@CB:::;CCAAAAA>C@BBB?CCCCCBBA?BBDDAA>AB???@@BBAAA9=>=9<<<<<<&<>>?:7:BAAAA:>:>>BB=B=A@BAA=@BCBBAD?C=AAD>CCC?BBBAACCCAACCDBAAAAA>AA??>?D>B777@>>;><ABAAA<<=
@ATNG8:03566:06407
GATGGTAGTCTCAGATAGTCTATAGTACTCATTCGTTTCGGAAGAGACAGGTACGTTAATAGTTAATAGCGTACTTCTTTTTCTTGCTTTCGTGGTATTCTTGCTAGTTACACTAGCCATCCTTACTGCGCTTCGATTGTGTGCGTACTGCTGCAATATTGTTAGCGTGAGTCTTGTAAAACCTTCTTTTTACGTTTACTCTCGTGTTAAAAATCTGTATTCTTCTAGAGTTCCTGATCTTCTGGATAGCGACGCGATATACTACCATCGATAACCTCGAGTCT
+
C;;6:>==BCCCCCBBAACBBBBBCC;99@@@=@@@D?CF@D@BADCCBCADCB::706<<00+/,//<?@?>>?9=ACCE3CC>AAA@<@CBC?BCC?BB=;;;?;;5:ABB@@@C=BBC@C@EEDBBB@@?AA@@<AA@@@BBC@@@BAAAB@?0009<<6:8:00099?AA=>>>>>4;8A=@@BBB0BB@@@7:;BBCDBABD@CCCC5B@@@B;;5;A<@ABCBBC@C@BBB@@A@BBD?BBBBBBBB@@AA@FDBCBBC?BBAAAAA:?;?AAA???>
@ATNG8:03566:06425
GATGGTAGCTCTGCTCTTACTCTCGTACTCATTCGTTTCGGAAGAGACAGGTACGTTAATAGTTAATAGCGTACTTCTTTTTCTTGCTTTCGTGGTATTCTTGCTAGTTACACTAGCCATCCTTACTGCGCTTCGATTGTGTGCGTACTGCTGCAATATTGTTAACGTGAGTCTTGTAAAACCTTCTTTTTACGTTTACTCTCGTGTTAAAAATCTGAATTCTTCTAGAGTTCCTGATCTTCTGGGTGCGCTACAGTCTCTCTACCATGATAACCTCGAGTCT
+
>>>C:C>BB666?ECCC@BAABCCCCICCCAA?BCCE>CB=@=@ABCDBC@BBBBC=@=@CCC@C?ABBBDCCBB>BA@@@.@A=AACC;BABBAAAA;??9??>??A>A>>?BBBB?CAB;?<>@@=>>@?<?A@@7;;?====>A@???AA@A=>>>=AA=D=A@???@@@A=??@AA5A<A<?<==<,<=333)--3---998</8675$2777:6:6==:<?<>8887=8;=>><;4::<<3779<<<<@@>>>>===??A<;;;B==-3-----6999
@ATNG8:03522:06458
GATGGTAGCATCATGCATATCTCACCAGAAGATCAGGAACTCTAGAAGAATTCAGATTTTTAACACGAGAGTAAACGTAAAAAGAAGGTTTTACAAGACTCACGTTAACAATATTGCAGCAGTACGCACACAATCGAAGCGCAGTAAGGATGGCTAGTGTAACTAGCAAGAATACCACGAAAGCAAGAAAAAGAAGTACGCTATTAACTATTAACGTACCTGTCTCTTCCGAAACGAATGAGTACGATGAGATCTCGTGTGCTACCATCGATAACCTCGAGTCT
+
BBBC?CCCBCCBBBBCCCECCCCCC@BCD@BBBB@?>A?BBCBBBA?AA?C?B?@99999'94B@CCCCDBBBB=@@>@@@@1@C?E6;;;6;CD@GCCCECCDC@B@BE@BBD?BBCCCCCCCCCCCCCDC?CBAA>ABBADCBB>C@CBB?BCCCCCCC?ABBBBB@BB?BBB>AA99929>>;?@@@@2AC@D???CCAAA:>:>>BB7;7;ABBB@BBCCBBB?B?BBB>BCC?BBCBAAACCDCBBBA@>><<<8::@?A<@888@;;7<=???B@>>>
@ATNG8:03523:06486
GATGGTAGCTCTGCTCTGACTCTCGTACTCATTCGTTTCGGAAGAGACAGGTACGTTAATAGTTAATAGCGTACTTCTTTTTCTTGCTTTCGTGGTATTCTTGCTAGTTACACTAGCCATCCTTACTGCGCTTCGATTGTGTGCGTACTGCTGCAATATTGTTAACGTGAGTCTTGTAAAACCTTCTTTTTACGTTTACTCTCGTGTTAAAAATCTGAATTCTTCTAGAGTTCCTGATCTTCTGGGTGCGCTACAGTCTCTCTACCATCGATAACCTCGAGTCT
+
ABDD@BBCCCCCCCBBBBBCCCABDBCBBBBB@DBDC=BA7;7:ACBBCCBGHFCCAC@CBCBHEACA@ACCBAC=;;;;;*9C>CDDD>BBBB=AAB>BE?AACCCCACBCCCCBB@CCC@C@CDCBCBCD@EECB>BACCCBBACCCCBBBBB?B;;;;B@D@BBBBBBCCCABBBCB7B7;9<BEEF5AABBC>CCCCCCCBBA5;;;;*;@ABB@BAEE?BACDDBB?C@BBBBBA=A:::8:CBBCCCCCECCBBBBCCA@@000=<<6>9>BBABA@A
@ATNG8:03535:06453
GATGGTAGCTATACGGTATATCTATGTACTCATTCGTTTCGGAAGAGACAGGTACGTTAATAGTTAATAGCGTACTTCTTTTTCTTGCTTTCGTGGTATTCTTGCTAGTTACACTAGCCATCCTTACTGCGCTTCGATTGTGTGCGTACTGCTGCATTATTGTTAACGTGAGTCTTGTAAAACCTTCTTTTTACGTTTACTCTCGTGTTAAAAATCTGAATTCTTCTAGTGTTCCTGATCTTCTGGACAGAGTGTGCAGATACTACCATCGATAACCTCGAGTCT
+
:6@;:==CCCCCCCC@CCHCCCBBBCCFCCCCC@CBBD>FF?B?BCBBBDD@C@@@@=@?A@AB?B?BCCAAAB==9BBB=B+B=4>9:9,7?@A=BAB=AC9::@A?@:@????@AA?AA>:=:=AA>>;<;<@BBA=AAAC=====<??@688??:===AA<A<AAAAA???A;???AA5@<@;<<<<9.;A=<=5=:::::><=<:====/=888A:>:>>=@??AA@?;?=DBAAAA<???<AA@@A>>==;;;??A>>>>A<>>==A>>:>8=???@??@
@ATNG8:03537:06460
GATGGTAGCTCTGCTCTGACTCTCGTACTCATTCGTTTCGGAAGAGACAGGTACGTTAATAGTTAATAGCGTACTTCTTTTTCTTGCTTTCGTGGTATTCTTGCTAGTTACACTAGCCATCCTTACTGCGCTTCGATTGTGTGCGTACTGCTGCAATATTGTTAACGTGAGTCTTGTAAAACCTTCTTTTTACGTTTACTCTCGTGTTAAAAATCTGAATTCTTCTAGAGTTCCTGATCTTCTGGGTCTACGCTCGTCGCGCTACCATCGATAACCTCGAGTCT
+
::<=7555<99>A;;;?>>@AAB@@<@9;99;.:;<;)9:5@;>>?A00/4///<:7?:;@;B?CAECCCBBA@@;9:;;;';>9=<CA;?;AA6@<@<5;5::>??B8:;CCDCBB?BBB?C?DCBBAAAA;B@00,0000ABAA@@@BBAAAB?A@B?BA?B@AABCCBHED@D;;;;.<>B><;;;;*;C<;;79@@BAB@@>@*0000*000-:6:6.0,0;;<@;:89@ABCC9:89??D:A@@@BAACC;;:CCCCBBB@BABB:::?C==;@@0000
@ATNG8:03539:06467
GATGGTAGAGTACAGTGTAGTAGACCAGAAGATCAGGAACTCTAGAAGAATTCAGATTTTTAACACGAGAGTAAACGTAAAAAGAAGGTTTTACAAGACTCACGTTAACAATATTGCAGCAGTACGCACACAATCGAAGCGCAGTAAGGATGGCTAGTGTAACTAGCAAGAATACCACGAAAGCAAGAAAAAGAAGTACGCTATTAACTATTAACGTACCTGTCTCTTCCGAAACGAATGAGTACTACTCTCAGAGACACACTACCATCGATAACCTCGAGTCT
+
BCDC?CCBBCCCBBCCCBBCCCCBB@BCGBGCBBBB?B=@@DDECC?AA?C@CDB?????.?>BBBDEFCB??>8>?=>?@@0@A=?9>>>4>B@=@ABABCCCB@BAED@BBB=@@AABCCCCC;;;CBBB@CBBB@BADDCDBC@C?B9::;BBBBCCB>??AABC?BC@@@@@BBBBB=AAA<?????.>A=@???DDCBA;>7;;BB5:7;ACAA?ADCCBCB@C=@?@:@@A?ACCBBACAABBCCCBBBBBBBBB==::5:;<<>?@<@<AA???=>>
@ATNG8:03539:06473
GATGGTAGATACTCGCTGATACACCCAGAAGATCAGGAACTCTAGAAGAATTCAGATTTTTAACACGAGAGTAAACGTAAAAAGAAGGTTTTACAAGACTCACGTTAACAATATTGCAGCAGTACGCACACAATCGAAGCGCAGTAAGGATGGCTAGTGTAACTAGCAAGAATACCACGAAAGCAAGAAAAAGAAGTACGCTATTAACTATTAACGTACCTGTCTCTTCCGAAACGAATGAGTACTATAGACTATCTGAGACTACCATCGATAACCTCGAGTCT
+
BBCB@DCCBBBDCCCECEBBBBBBD>DCB=CCDD??>@?BBBABCC?CC=A?ABBBBBBB3B@BBBBBBC@??B=@@AAAAA2AC@C<AAA9AFEADBCBCBCCC?A=AB>BAB@CC@?@CCEDBBBBBBCC?BBCC>@@ABCBBB?D?C@A?ACBBCBBA?DCACBB?BB@BBC@ABA@@9???=ACCCC3BB@BAAABAC@@<>:===>5:5;?BBB@CCAAABB7:7:BB=C??=?BBBBBBBABBBCAABBBCBBBBBCBB@B>>>BBB?B?BCCCB>@>
@ATNG8:03542:06477
GATGGTAGTGATACAGATCAGACACCAGAAGATCAGGAACCTCTAGAAGAATTCAGATTTTTAACACGAGAGTAAACGTAAAAAGAAGGTTTTACAAGACTCACGTTAACAATATTGCAGCAGTACGCACACAATCGAAGCGCAGTAAGGATGGCTAGTGTAACTAGCAAGAATTCCACGAAAAGCAAGAAAAAGAAGTACGCTATTAACTATTAACGTACCTGTCTCTTCCGAAACGAATGAGTACAAGAGTCAGAGCAGAGCTACCATCGATAACCTCGAGTCT
+
<:BE@CCDEBCB;99AB:96???<<8<6606>?ABA:>9>9<<=>CDACC?B?BDDB@A@@+;7BBB@@ACC=CC;=BBA<@@+?@;;2555&5@A=ACBB@B@AA>B@BC@DAA>@@BBCCCCCCCDDBBBC@CCBB?BBBA@@??9@>A@@=@CCDCEED?DBBD@@=AC>?<=8=>8888(8;;5;??@?2@B?BBBBABBBA5615<=;6=8<ACCC@CBAAABB<?<@AA<BFF>AABBBB?>;>B@?@AB9:9B???BFCA7;889>>>18188<<<888
@ATNG8:03556:06458
GATGGTAGTATCTGTCTACGAGAGCCGAAGATCAGGACTCTAGAAGAATTCAGATTTTTAACACGAGAGTAAACGTAAAAAGAAGGTTTTACAAGACTCACGTTAACAATATTGCAGCAGTACGCACACAATCGAAGCGCAGTAAGGATGGCTAGTGTAACTAGCAAGAATACCACGAAAGCAAGAAAAAGAAGTACGCTATTAACTATTAACGTACCTGTCTCTTCCGAAACGAATGAGTACGTGTGACGTACGTGAGCTACCATCGATAACCTCGAGTCT
+
CDCC@BBBCCCCA@AHEGGBCBAAB@BB?BB@@@B?CCDCCBBB?BA?A>A@ABBCCC3C@BBBBCCCABBD=A@ABEEG5BB?B?CCC;CCD@CCBBCCCDC?C?CD@CBB?CCBBCCCECCCCCCCCC@CB::8;AAAAB:97;@BBC?BBBCCCA@=@CBCBC?BB?BBB>BABBB<BCB?BCDCC/CC?AAAABBBAA<@<@@AC<><>ABBA?AABAABC>A>ADD>CCC?BBCBBBBBBCCCAABCCBA@@CCCCAA>A>>>BBA>B?BBB>@@>>
@ATNG8:03524:06504
GATGGTAGATACTCGCTGATACACCCAGAAGATCAGGAACTCTAGAAGAATTCAGATTTTTAACACAGAGAGTAAACGTAAAAAGAAGGTTTTACAAGACTCACGTTAACAATATTGCAGCAGTACGCACACAATCGAAGCGCAGTAAGGATGGCTAGTGTAACTAGCAAGAATACCACGAAAGCAAGAAAAAGAAGTACGCTATTAACTATTAACGTACCTGTCTCTTCCGAAACGAATGAGTACGAGAGAGCACACGTGTGCTACCATCGATAACCTCGAGTCT
+
@@@B;?A@A:555:66@AAABBBEE>CB><655<44.4.45:=<;;7;;4:28;<97777$/096///666;777)7;78888'33,3,333&37;,34;::9:22,2.55455505559@@@>CDDCCBCCC@CBBB?ABBBBBBB@B?B9989BBBCCCC?AAAABB@BB?BBB=?>999,999299:9:(9B=B===BBAAA;><>?AA5;6;?BBB@BCBBAAA@B@BBD>C9:7:BAABCCBBBCCAAACBBBAABBBBCCC?A:::@::68<>AAAD<=>
@ATNG8:03530:06547
GATGGTAGTATCTGCACACTCTGTCCAGAAGATCAGGAACTCTAGAAGAATTCAGATTTTTAACACGAGAGTAAACGTAAAAAGAAGGTTTTACAAGACTCACGTTAACAATATTGCAGCAGTACGCACACAATCGAAGCGCAGTAAGGATGGCTAGTGTAACTAGCAAGAATACCACGAAAGCAAGAAAAAAGAAGTACGCTATTACTATTAACGTACCTGTCTCTTCCGAAACGAATGAGTACACATCATCGTGTCGTGCTACCATCGATAACCTCGAGTCT
+
@8:;7<555=<<;;666C?DE>>@>:A::15<9=96158<?@A:9:<@B=B;@?;87337'38:?@:>:<554=3;844444$495:.599*9>A;@@@AFCAA@9;8;B?BBB@BBBAB@@ABBBCCBB;;8;BBB@BBBBBB;:8;?AAB@BBBBAACB>A@BAAA=99579<288<==6===5777788$7;<=:::<<BB:::;798/515<A@@@CB@?@CC@D???=6>:939?A?AABB@?>>>>>AA999?@??BBA=AC999@B<@=AABBBC=8
@ATNG8:03537:06539
GATGGTAGCTCGCTGATGATATCTCCAGAAGATCAGGAACTCTAGAAGAATTCAGATTTTTAACACGAGAGTAAACGTAAAGAGAAGGTTTTACAAGACTCACGTTATCAATATTGCAGCAGTACGCACACAATCGAAGCGCAGTAAGGATGGCTAGTGTAACTAGCAAGAATACCACGAAAGCAAGAAAAAGAAGTACGCTATTAACTATTAACGTACCTGTCTCTTCCGAAACGAATGAGTACACACTCTCATATGACACTACCATCGATAACCTCGAGTCT
+
DCCC?BABBDDED;;;CCBBBCCCC@CCC@CCCD@@>@?BBBCBCD@CC?A>BBCBBAAB2B@CCCCCCCAAAB>AABCE>CCCC=A5;;<.<ABACBBBCCGCD@BBCC?CCD@DCAAACCCCCBCBBBCC?CCCE>AAA@BA@A>A=@::8:CCDBABB?BAAABB>BB?CBB<>>>=<3=::39==??1?A<>>>>?AAAA:=:?AAA;?:>>CBB?BE???BB@C>A@E=BBB?BBCCCCCCBBBBCCCABBCB???BBBB@C899A?>3838??AB>>>
@ATNG8:03544:06514
GATGGTAGCATCATGCATATCTCACCAGAAGATCAGGAACTCTAGAAGAATTCAGATTTTTAACACGAGAGTAAACGTAAAAAGAAGGTTTTACAAGACTCACGTTAACAATATTGCAGCAGTACGCACACAATCGAAGCGCAGTAAGGATGGCTAGTGTAACTAGCAAGAATACCACGAAAGCAAGAAAAAGAAGTACGCTATTAACTATTAACGTACCTGTCTCTTCCGAAACGAATGAGTACGTGTGCGACGTGTCTCCTACCATCGATAACCTCGAGTCT
+
BBEE@CABBCFFC@BBBABBCBBCB@BCC@BBBC?@>@AFECBBAC=AAAC?BA?7999:(79;??;@@@00/;286=9:::+=B?B?BBB7A;;5;;;;BBBBB?B@BC@BCC?CBAACEGDGCCBBBBBB?AB@@=@@BBBBCC@C@CA@>@BABBAAA?BBCCCC=@A?CCC<??BBC:??A<??>>>.?A?@AAABBA@@<A;>>>>5;5::A<;7<ABAAAC@B>A@?9>991888999AC@@000?<==>BBABA:999?>=99:9>*/,/<<=A988
@ATNG8:03546:06538
GATGGTAGGAGACAGTCGCACACGTACTCATTCGTTTCGGAAGAGACAGGTACGTTAATAGTTAATAGCGTACTTCTTTTTCTTGCTTTCGTGGTATTCTTGCTAGTTACACTAGCCATCCTTACTGCGCTTCGATTGTGTGCGTACTGCTGCAATATTGTTAACGTGAGTCTTGTAAAACCTTCTTTTTACGTTTACTCTCGTGTTAAAAATCTGAATTCTTCTAGAGTTCCTGATCTTCTGGGCTGCGCTGATATGCGCTACCATCGATAACCTCGAGTCT
+
@A@@=ABB>BCBBBCBBBBBB;;;;;;>?BC@ABBJ>CC?C<@CB@AAB?BBAAA=@-0/99386885::?>:9799899)894:<==6=>==8<<=:C?:/00>00+/9;9;=><:<BD@E@===;;;;;=B@@@=CCAAA===@@D===A@@;>;:4881818<=A???@@;===<>1:4:===>>>/??>>A7>::;===?;:4::::)7875;4;4<<8=BB@@?@<A=>>>=?>5;;??5=:;:?A@@>>>????<99979///<<<7?<@@@A@@@?
@ATNG8:03546:06547
GATGGTAGATACTCGCTGATACACCCAGAAGATCAGGAACTCTAGAAGAATTCAGATTTTTAACACGAGAGTAAACGTAAAAAGAAGGTTTTACAAGACTCACGTTAACAATATTGCAGCAGTACGCACACAATCGAAGCGCAGTAAGGATGGCTAGTGTAACTAGCAAGAATACCACGAAAGCAAGAAAAAAGAAGTACGCTATTAACTATTAACGTACCTGTCTCTTCCGAAAGAATGAGTACTGTATTATGTGTGCGCTACCATCGATAACCTCGAGTCT
+
CCCD@CCAABCDDBBBBCGDC@@@F>BBB?BCEB??>@=@@CBBBC?CC>A?AAC?CCAC3B?BBBAAABAAAB;@A@AAAB2BC?C@CCC<CBB>B:<;CDD;;8;=AA?CCC?BBCBCCGGDCCCA@@BB@CBCC@BBBBBBBB@B@B@@>@DBBB@???BBBBBB?AA?CCC?BBABB<@@@;::9999%9@9A>?>BC???9@8;;@@<?=?ADAA>@CCCBBB?A?BBD>BB>AABBBBBBBBDD?BBBBBBBCBBBBB@B>::A??=?<AAAAA@>?
@ATNG8:03559:06501
GATGGTAGGCACTGCGCACACATCCCAGAAGATCAGGAACTCTAGAAGAATTCAGATTTTTAACACGAGAGTAAACGTAAAAAGAAGGTTTTACAAGACTCACGTTAACAATATTGCAGCAGTACGCACACAATCGAAGCGCAGTAAGGATGGCTAGTGTAACTAGCAAGAATACCACGAAAGCAAGAAAAAAGAAGTACGCTATTAACTATTAACGTACCTGTCTCTTCCGAAACGAATGAGTACTGTATCTATGTGTGCGCTACCATCGATAACCTCGAGTCT
+
CBBB@BBB?BCCBBBDCCB@@BCDD=@@D@DCCD@A?BACCDDDCB@BC?A>AAA@AAAA2B?BBBBAAA?@@D=@?;;;;;*;B?B@CCC<CCDAC@A@BBB::7<@AA>A@@<@CCBCCCGBCBAAABCC@CABB?C@@?BBCB?EAF?@=@CBBBCCB?ABBCCC@BB?BBB;??AA@;?<<9::9999%9@;=888BBBA@;@8>>BD;@<@ACBC@BBBBBBB?B?BBD>B>>>?CBBBBBBBCCCCAAABBCAAACBAAA<B;;;B@@;>:>=AAB>88
@ATNG8:03559:06529
GATGGTAGACATATCGTACTCTCTGTACTCATTCGTTTCGGAAGAGACAGGTACGTTAATAGTTAATAGCGTACTTCTTTTTCTTGCTTTCGTGGTATTCTTGCTAGTTACACTAGCCATCCTTACTGCGCTTCGATTGTGTGCGTACTGCTGCAATATTGTTAACGTGAGTCTTGTAAAACCTTCTTTTTACGTTTACTCTCGTGTTAAAAATCTGAATTCTTCTAGAGTCCTTATCTTCTGGGTCTACGCTCGTCGCTACCATCGATAACCTCGAGTCT
+
AAAC@CBBBCDCCCAABCCCCBBBCCBBBCBB>BBBB=EB@C@CCCDC@@>@AA??<??AABC>B@BBABBCCBA<?????.>A?BBBB>BAAA?CBB?BB<?>>DBB@BBA@>>AA;AAA;A9>AAAC===:>@@A7;;;?>>=??AA@A>>>><@>>:>C=A<??@AA@@>>;>@@@@5@=B;==<<;+<:::;1;;;;;;>=>=18888(5<<;?<@<??=AAACAA?@;@>@@>>:>=<<7>@@@AA???@@@AAAAA=A<>>@>@<@<>@>@@@>=
@ATNG8:03521:06588
GATGGTACGCGCAGTATCAGCGCAGCCCAGAAGATCAGGAACTCTAGAAGAATTCAGATTTTTTAACACGAGAGTAAACGTAAAAAGAAGGTTTTACAAGACTCACGTTAACAATATTGCAGCAGTACGCACACAATCGAAGCGCAGTAAGGATGGCTAGTGTAACTAGCAAGAATACCACGAAAGCAAGAAAAAAGAAGTACGCTATTAACTATTAACGTACCTGTCTCTTCCGAAACGAATGAGTACGTGTGCGACGTGTCTCCTACCATCGATAACCTCGAGTCT
+
=;:<79////--///777445<555>@6===26655994949;445/7177)/)/99444444#5599;@<=A<<AD=C699@@@1BC?B:DDD0?CD@CCCCBBBAA6:6:@=?AA;>?>:?@@BBCDCBCCAA<C;;;=@>:;944>5;6<A>8=====>CC??@?;::5::399;7;<<<=6;;94333333#3;39:;;=;<<8,/0/8=><?=@:A?A=@:99994.4.49909;<7;<=<==B<;;833333///9///698853339:33.3675533...
@ATNG8:03522:06581
GATGGTAGTGTCATATGAGAGTGTGTACTCATTCGTTTCGGAAGAGACAGGTACGTTAATAGTTAATAGCGTACTTCTTTTTCTTGCTTTCGTGGTATTCTTGCTAGTTACACTAGCCATCCTTACTGCGCTTCGATTGTGTGCGTACTGCTGCAATATTGTTAACGTGAGTCTTGTAAAACCTTCTTTTTACGTTTACTCTCGTGTTAAAATCTGAATTCTTCTAGAGTTCCTGATCTTCTGGTCTACTACACTGTACTCTACCATCGATAACCTCGAGTCTT
+
445=044B?;55<<<<>>>>C9:66@;9:;;:7<<::199.4.5<<<=>@<@@6669>266=>9>?996655::;644444$44.4<>>7@>>@<===A?@:=??==BADCCC<;9>;99:9=9=999:5;@7?;;>=@CB@AA::9CCC;;;DDACCC?BD@C?CBCBBBAAA999449&4.9.55555$4444=4BA?;;<655<.555&5::9;7A:BB?BCCCBAA<@;@?>>>??A@@?@9:9???@@@>@A@999@9=45959>?@8@4554//6//)
@ATNG8:03523:06569
GATAGAGAGACTGTAGCGCACCCAGAAGATCAGGAACTCTAGAAGAATTCAGATTTTTAACACGAGAGTAAACGTAAAAAGAAGGTTTTACAAGACTCACGTTAACAATATTGCAGCAGTACGCACACAATCGAAGCGCAGTAAGGATGGCTAGTGTAACTAGCAAGAATACCACGAAAGCAAGAAAAAGAAGTACGCTATTAACTATTAAACGTACCTGTCTCTTCCGAAACGAATGAGTACGAGAGTCAGAGCAGAGCTACCATCGATAACCTCGAGTCT
+
@?CBBBBDDCBCCCCCCBCBCF>CBCACCCA@AGE@BAABBBD@CC9:8:AA>@@@@.@=@@AABB@?@EE>B@@@BAB0@@<@9AA@7@BE@BCCCCCD;;5<=;;7<AA=ACBBBBBIECCFBCCBA<@;;;6:BBAA??@?B?D@@=@ABCCBBB>AAABBB?CC@ABA799@@@;>>>;99:9:(8@9>>AAA@>AA5:67779+22'29:;<9<<=<<;:4828;;583703>>CBCBBBBBBBBBBDCCCBBACADK=D888777)/)/66;<?=>
@ATNG8:03528:06584
GATGGTAGCGCACACATAGATACAGTACTCATTCGTTTCGGAAGAGACAGGTACGTTAATAGTTAATAGCGTACTTCTTTTTCTTGCTTTCGTGGTATTCTTGCTAGTTACACTAGCCATCCTTACTGCGCTTCGATTGTGTGCGTACTGCTGCAATATTGTTAACGTGAGTCTTGTAAAACCTTCTTTTTACGTTTACTCTCGTGTTAAAAATCTGAATTCTTCTAGAGTTCCTGATCTTCTGGGTCTACGCTCGTCGCGCTACCATCGATAACCTCGAGTCT
+
BCCB?BAAA@GCCDCCCC;<;>@@@====@:;0;@??8@B?C@CBCCHCD@BBBCB<B=@@;<:C=BA@@;;;=>89::99,8@7@B>@9::;=9=9949949;;>?;:A@@9955<.55<5>26996>>>>7??@@;AB@ABA@@@@@@@A?>?2:9;5:?;>8>?;;9@@>>699@<>0:2929:;;;*;@@AB=BBCCCCCBBA4;;;;*;9:@@=A@CC@BB;;;@A=A>CAABA@<?;;;0;ACBBBBCCBBBBBAAB;;6;@=:9:?9??@@@@@?99
@ATNG8:03530:06550
GATGGTAGACATATCGTACTCTCTGTACTCATTCGTTTCGGAAGAGACAGGTACGTTAATAGTTAATAGCGTACTTCTTTTTCTTGCTTTCGTGGTATTCTTGCTAGTTACACTAGCCATCCTTACTGCGCTTCGATTGTGTGCGTACTGCTGCAATATTGTTAACGTGAGTCTTGTAAAACCTTCTTTTTACGTTTACTCTCGTGTTAAAAATCTGAATTCTTCTAGAGTTCCTGATCTTCTGGGTCTACGCTCGTCGCGCTACCATCGATTAACCTCGAGTCT
+
A>EC?BBBBC@@ACFGCDCCICCBCCCCBCBA?BBBC>CD?B?BBCCBBB>BBABB?A?AA@@=@6;8:@A?@=B<>====+BA;>99:(79<A>@A@=AA59:@AAB@@?;@@@@A;AAD:A;?AA@>::;<AAAA<???B>>>>AA@@?>:7708<<8=A=A=AA>>>=@>>7::AAA2@9=8=>>>?/??===6;/////<==@=BDDD/@888=8=6<<6==>=???=@<A??>>>:>>>E:>>>>==???=>=???;;;:5:766--)-+-+,999-//:
@ATNG8:03530:06579
GATGGTAGTATCTGTCTACGAGAGCCAGAAGATCAGGAACTCTAAGACGAATTGCAGATTTTTAACACGAGAGTAAACGTAAAAAGAATGGTTTTACAAGACTCACGTTTAACAATGTTGCAGCAGTACGCACACAATCGAAGCGCAGTAAGGATGGCTAGTGTAACTAGCAAGAATACCACGAAAGAGAAGTACGCTATTAACTATTAACGTACCTGTCTCTTCCGAAACGAATGAGTACTATAGACTATCTGAGACTACCATCGATAACCTCGAGTCT
+
6688=AAAB@?;9555559;<<<<B@CCC@CB@@>;6:600/693988//)/)//77-----$/)/89888;;333(37/////$/7)//)///&///3:=555>>=<=6=:>==9:;59==995;;59696B9::@BCBD@BCCBCBBA;?9>:;5;A?>@@AA=AAACBC@AA>ACC@B???D9@@9949@A?>=BAB=A;@????B?BBBBD@CAA>>=?:>:>>>4<8808=?>?D988;=>>;;;AF887C>>>?=97///6//(6-655:;<<?
@ATNG8:03531:06566
GATGGTAGCTCTGCTCTGACTCTCGTACTCATTCGTTTCGGAAGAGACAGGTACGTTAATAGTTAATAGCGTACTTCTTTTTCTTGCTTTCGTGGTATTCTTGCTAGTTACACTAGCCATCCTTACTGCGCTTCGATTGTGTGCGTGCTGCTGCAATATTGTTAACGTGAGTCTTGTAAAACCTTCTTTTTACGTTTACTCTCGTGTTAAAAATCTGAATTCTTCTAGAGTTCCTGATCTTCTGGGCAGACTCTCACACGCCTACCATCGATAACCTCGAGTCT
+
BCB@?BABB@;@CCCBCCCCDDCBBBBAAA<;2;@@?9@B?C@CDJBBDC@CCCAA?@@BBBA?B@CGCCCDCBA@;;;;;*9C?BCCF>BBBB>BBB?CB?BCCCCF@C@@@CCBB>BAA=A?CCCBBBDC@BBBB?BBCDCCBBBAAB@@@@@>BBB?CB?B=@@CBDFDFE?BBJMJ9B=A>;;<<<*;EEEF?CAABGHCBBA5;;;;*;?@AC@D@DF?BBGEB;;;;@BCCBBF@BBCC?CAAADBBBCBAA:;;@BBD@B;;:@@?9?=A@ACCCAA
@ATNG8:03533:06559
GATGGTAGGCGAGAGTGAGACGCAGTACTCATTCGTTTCGGAAGAGACAGGTACGTTAATAGTTAATAGCGTACTTCTTTTTCTTGCTTTCGTGGTATTCTTGCTAGTTACACTAGCCATCCTTACTGCGCTTCGATTGTGTGCGTACTGCTGCAATATTGTTAACGTGAGTCTTGTAAAACCTTCTTTTTACGTTTACTCTCGTGTTAAAAATCTGAATTCTTCTAGAGTTCCTGATCTTCTGGGCTGCGCTGATATGCGCTACCATTCGATTCGAGGAAGTCT
+
@;:@=;<A8@A@@?;<<<@C;69>AABBCCA@;>>@@8AA<@<AABBCBB><;;@A6;6;AAA?A@CBBBBB?8??CCCCC1=@<AABB>BBBC?EBB?BB59:7>>?<>>?BABBB>;:@=C:>=@?<<<=9=;;;588@@;;<@?????A9880///6:=9=7?@@@><://-.7:;>-50:6999::)9:655.559//.887;5=>@>*:888>:@59927:::@CB=A<>>>;;;---3;4;--/===<==<///63633-//)/66<7<698386///6
@ATNG8:03542:06588
GATTAGTGTGTCTCTGAGAGTAGTACTCATTCGTTTCGGAAGAGACAGGTACGTTAATAGTTAATAGCGTACTTCTTTTTTCTTGCTTTCGTGGTATTCTTGCTAGTTACACTAGCCATCCTTACTGCGCTTCGATTGTGTGCGTACTGCTGCAATATTGTTAACGTGAGTCTTGTAAAACCTTCTTTTTACGTTTACTCTCGTGTTAAAAATCTGAATTCTTCTAGAGTTCCTGATCTTCTGGAGATACACATGATACTCTACCATCGATAACCTCGAGTCT
+
@0;05C>9@@@@@ACJBBB;5555599=4505;@<4<<5:7;<<==B><@C@<;8<166;<8;95555555994555555#5<499;=4:<994955259;9;;@@B>ABBAA@;@?BBB8;6;@A@0000*0><<*09>9959954::<>>>>?CEG@??9?<@@?00/===:???@D9C?B=A@BBB1AACCF?DCCCCCC;;;5;;;;*;>>;95949A:@@C@@?B7;4:B@AA@799A;@BBBAAA;;;BBCCCCBBAA=????@?@<A????999>@
@ATNG8:03546:06589
GATGGTAGTGTCATATGAGAGTGTGTACTCATTCGTTTCGGAAGAGACAGGTACGTTAATAGTTAATATCGTACTTCTTTTTCTTGCTTTCGTGGTATTCTTGCTAGTTACACTAGCCATCCTTACTGCGCTTCGATTGTGTGCGTACTGCTGCAATATTGTTAACGTGAGTCTTGTAAAACCTTCTTTTTACGTTTACTCTCGTGTTAAAAATCTGAATTCTTCTAGAGTTCCTGATCTTCTGGACAGAGTGTGCAGATACTACCATCGATAACCTCGAGTCT
+
@?BB9BCBBCCCGC>=BBIFCDDCCCBBBCAA?ADDE?DD?B@CDDCCBC?BCBBB?B?CBAB>B?BCCCBBCCC?BBBAA0<;7:>BB<BBAA>BCC?BC?ACBBBC@CCFCCCCC?CBA>B@EGCCCCCC@CCGG@BBBBCCAABGCCCCBCC@CDC?CC?C@BBCCCCCBB?CCCCC;DAE?@@@@@0@ABBC>BBDCCCCCCB?BBBB5BAABC@C@CC@DDDD@A@@C@CCCDBB?BAB@CCBBBDCCBCBCCCCDBBBA?A;;;@;;5;<@AAABBBB
@ATNG8:03560:06557
GATGGTAGTGTCATATGAGAGTGTGTACTCATTCGTTTCGGAAGAGACAGGTACGTTAATAGTTAATAGCGTACTTCTTTTTCTTGCTTTCGTGGTATTCTTGCTAGTTACACTAGCCATCCTTACTGCGCTTCGATTGTGTGCGTACTGCTGCAATATTGTTAACGTGGTCTTGTAAAACCTTCTTTTTACGTTTACTCTCGTGTTAAAAATCTGAATTCTTCTAGAGTTCCTGATCTTCTGGTGTCGTCTATCATGTACTACCATCTATAACCTCGAGTCT
+
:5<>:=>C@@<=>>?BBBCECCCHBCBCBA@@?BCBC>BC?B?CBBB@A;:@>>CC?B=AA@A;@=@BA@>>@@B=??CCC1;?;??BB=BB@@=@AB?AB=AAABBB?BBC;<;FCAECD@C@GCBBB<;;?BDCC@CAAACCCABBCAAABBC?BBB@BC@C>BBAA>@;;5;@@@@7A>B>;;<;<*;CBCE=AA<;;A@A;;5;999(5996B9B?BC@AAAB=ACAD?A;;;;;>ACC?AABBDA@@BCCCCBBBBCBG@B@??A@@3929@@=????
@ATNG8:03564:06573
GATGGTAGATACTCGCTGATACACCCAGAAGATCAGGAACTCTAGAAGAATTCAGATTTTTAACACGAGAGTAAACGTAAAAAGGAGGTTTTACAAGACTCACGTTAACAATATTGCAGCAGTACGCACACAATCGAAGCGCAGTAAGGATGGCTAGTGTAACTAGCAAGAATACCACGAAAGCAAGAATAAGAAGTACGCTATTAACTATTAACGTACCTGTCTCTTCCGAAACGAATGAGTACGAGAGAGCACACGTGTCTACCATCGATAACCTCGAGTCT
+
@;AC;CCCCCCCCBABCFDCCCCCE>CBC@CCCBAB@B@CAAABBB?BB?B?BCCCBBBC3B?DCBCBBA?>==8<395999(;8<<8=<<2@B@@BBBBCCDCD@B@BB?A::8;BBCCBCCDDCCCCCBB=AB:98;BAACBBB?C@CCB?BBBDCBDB?BBBBCC?BB@BBB?BBBED799?<?A?BC?BB?A>>>AACDC@C@CCDD?C?ABBCC@CCBBCBC?B?AA@<AAA=@A>>>BBC>>>B>>>BCBBBCAAABBB??888@>>8><@@@@?>>>
@ATNG8:03566:06571
GATGGTAGCACACGAGATCTCATCGTACTCATTCGTTTCGGAAGAGACTGGTACATAGTTAATAGCGTACTTCTTTTTCTTGCTTTCGTGGTATTCTTGCTAGTTACACTAGCCATCCTTACTGCGCTTCGATTGTGTGCGTACTGCTGCAATATTGTTAACGTGAGTCTTGTAAAACCTTCTTTTTACGTTTACTCTCGTGTTAAAAAATCTTGAATTCTTCTAGAGTTCCTGATCTTCTGATATGAGTGACTCGTGCTACCATCGATAACCTCGAGTCT
+
AAAB765@@A@@;>;AB=B966CBA;:;BDBB7<<<;4:B9CACCBCCCD>A;=BBBBB>A@CABBBCA?@999559$;@<@AA?054<?<AAC?CC:9;@@<@;@ABBCCBH?CBD?A?ABBAAABB=@A??9>@AAAB@9::CB???BA:?9928>8=6;?=::9<<828AACC2A16.59A>=/A888;3::>>AC>:78-66867#522-266877748;<;7AA;A052>;@A;>?AAB?@;;888AAAAAA;;;;;5;;;;===7=;?>>?=;;;
@ATNG8:03526:06615
GATGGTAGCAGACGTGACAGAGCGCCAGAAGATCAGGAACTCTAGAAGAATTCAGATTTTTAACACGAGAGTAAACGTAAAAAGAAGGTTTTACAAGACTCACGTTAACAATATTGCAGCAGTACGCACACAATCGAAGCGCAGTAAGGATGGCTAGTGTAACTAGCAAGAATACCACGAAAGCAAGAAAAAAGAAGTACGCTATTAACTATTAAACGTACCTGTCTCTTCCGAAACGAATGAGTACAGAGAGTACGATATGTCTACCATCGATAACCTCGAGTCT
+
CBCC@CCCCCBCAA=BBCCCCCIDD@A@A@CBBBBB@B@BBCCCBB?BC?B?BBA>????.=;A@CCBB@?>BB=?>;;;;;*;C>A5;;;.<BA>BAA@?@@>@=@>AB?D@@>ABCBBCICCCCBA@BBB?BBCC@B???BBBC?A=A:;6;CBBDDBB?BCCBCB@??<?B@<@A>;=7737/778899%9?;?;:;????@<><<;>=/88(6=BAA@BB@A@@@=A?ABC>BCC?BAABEEBBBBABBBBBBBBABB@@AA>:>>>>AAA5:5;===@@AA
@ATNG8:03528:06627
GATGGTAGGCGAGAGTGAGACGCAGTACTCATTCGTTTCGGAAGAGACAGGTACGTTAATAGTTAATAGCGTACTTCTTTTTCTTGCTTTCGTGGTATTCTTGCTAGTTACACTAGCCATCCTTACTGCGCTTCGATTGTGTGCGTACTGCTGCAATATTGTTAACGTGAGTCTTGTAAAACCTTCTTTTTACGTTTACTCTCGTGTTAAAAATCTGAATTCTTCTAGAGTTCCTGATCTTCTTGGCTGCGCTGATATGCGCTACCATCGATAACCTCGAGTCT
+
;<>?<;>C@BCBC@@ACBBD:66>>>BABBBB=B@@@;@C<@<@A@BBBB@BBCA?<@=@?@@=??BBBABBCBB=@@DCD3BB?BBBB>BBBC?BBB@BB<>>>BBC?BBBBBBBB???@=A<??BAB>>>=AAAA<@>==>>>??AA@@>===<A??<?A<A=>>>>>BBBB<=>=@>2<8<9=<;;;+=:;;?7??>;;;;::>18888(5>>=>;>;??>?;;;?@@<?=AC;::?:>>=A=A<<=A@@@@@??@>>>?<<6::::AAA7;7;@@A>>>?
@ATNG8:03533:06614
GATGGTAGTATCTGCACACTCTGTCCAGAAGATCAGGAACTCTAGAAGAATTCAGATTTTTAACACGAGAGTAAACGTAAAAAGAAGGTTTTACAAGACTCACGTTAACAATATTGCAGCAGTACGCACACAATCGAAGCGCAGTAAGGATGGCTAGTGTAACTAGCAAGAATACCACGAAAGCAAGAAAAAGAAGTACGCTATTAACTATTAACGTACCTGTCTCTTCCGAAACGAATGAGTACTATAGACTATCTGAGACTACCATCGATAACCTCGAGTCT
+
@89:25<@DABBAA@DCCCJGDCBB?BHJ@BBDC@@?A?BBBBA@@=@A@B?BCA?????1??BBCCEBAA???8???@@A@,AB<?5;;;-;AB?BCCGCCC@@<A?BB@BBC?BC@ABDCCCBBCCCCCC?CBBB@B@@?A@CC:@<@::6;BAAAD@@>?BBBBAACE??@??AABCC=AA@;===??.=A?C8::BB?>A5;5;===;@;>>BBD@BCCCDBB?A>AAA<ABC@BBBBCABBCDBBBBBBBCBBBBCBBBC@C9::BAB?B?BABBC???
@ATNG8:03537:06600
GATGGTAGAGTATCATGTGTATCTCCAGAAGATCAGGAACTCTAGAAGAATTCAGATTTTTAACACGAGAGTAAACGTAAAAAGAAGGTTTTACAAGACTCACGTTAACAATATTGCAGCAGTACGCACACAATCGAAGCGCAGTAAGGATGGCTAGTGTAACTAGCAAGAATACCACGAAAGCAAGAAAAAAGAAGTACGCTATTAACTATTAACGTACCTTTCTCTTCCGAAACGAATGAGTACGTGTGACGTACGTGAGCACCATCGATAACCTCGAGTCT
+
CLDC>A?ECCCCECCCCCCCCCC@@>@BC@DCCC9::;@DDCCCDHAAA?A@BBBBBDEG5B@CCCDDCCBCCD>CBCCDGG3CC>B7;;;.;AA=BDECBCB::7;@BB@BDD@BBBBBBCCCDDCCCCCC=AD999;@CCABAA>AAC;:::BBBBBCB@DCCBCB?A@=???8<<999+9>>;======&==<>979BBBBC?C@CD??<?<?=B?A4::0;ACB?C@CBB=BCC?CCDAAABACDACAAACCDDCC@==A@<=000BBA?A@@BABBBBB
@ATNG8:03540:06604
GATGGTAGCTCGCTGATGATATCTCCAGAAGATCAGGAACTCTAGAAGAATTCAGATTTTTAACACGAGAGTAAACGTAAAAAGAAGGTTTTACAAGACTCACGTTAACAATATTGCAGCAGTACGCACACAATCGAAGCGCAGTAAGGATGGCTAGTGTAACTAGCAAGAATACCACGAAAAGCAAGAAAAAAGAAGTACGCTATTAACTATTAACGTACCTGTCTCTTCCGAAACGAATGATACTGTATCACTCTCGCCTACCATCGTAATTGCGAAGTCT
+
@DBB?BBBBBCBABCCDBBBCCCCD@BBB?;;;@;;298@ABCBBD?CB?C?CCDCBBBB3B@CCCCCCBAABF>A?;;:::':<<<466606EA<EBABBBBCB@E@BC?;;97<<@BABCCCCC@@@A@=6<>00-0>>=@B::8<?ABC?BCBACC??=@BAAAA>9929:918<===>0;8839>AAAA(@@=@758GABAA:>:=>??8=:==BCC@CCBBBBB>A>ADB=BEE@BBBBBBBBBDDCCBBABBBB@DCC?BA???@=@=AABD@DCCC
@ATNG8:03547:06623
GATGGTAGATATATGCACGCTCTACCAGAAGATCAGGAACTCTAGAAGAATTCAGATTTTTAACACGAGAGTAACGTAAAAAGAAGGTTTTACAAGACTCACGTTAACAATATTGCAGCAGTACGCACACAATCGAAGCGCAGTAAGGATGGCTAGTGTAACTAGCAAGAATACCACGAAAGCAGAAAAAAGAAGTACGCTATTAACTATTAACGTACCTGTCTCTTCCGAAACGAATGAGTACTACTCTCAGAGACACACTACCATCGATAACCTCGAGTCT
+
:9@A5:94499@A996>CCCA@;<<8=>=8555:44.50555;:99499495:==73333$3177;=;88833,3844499':424.555&59949=<>696>A<@>@B=;998<@@<A@@<;9999999A5>9??;?@>=AA9989=B@A=@?>=999929<==@B?BB<777>B?@@A8>00-8888;%891///667;;7.2,288937377;;;9=;;::<=-304::1:;=7;;:?>>?AAAABB??>B>>>A<==??@:8755;66//3989///75
@ATNG8:03563:06603
GATGGTAGAGAGAGCTCTCTCATCGTACTCATTCGTTTCGGAAGAGACAGGTACGTTAATAGTTAATAGCTTACTTCTTTTTCTTGCTTTCGTGGTATTCTTGCTAGTTACACTAGCCATCCTTACTGCGCTTCGATTGTGTGCGTACTGCTGCAATATTGTTAACGTGAGTCTTGTAAAACCTTCTTTTTACGTTTACTCTCGTGTTAAAAATCTGAATTCTTCTAGAGTTCCTGATCTTCTGGATACACTCATGTGCACCTACCATGATAACCTCGAGTCT
+
CCBB@BCCBABCABB;:9BCCDBBBCCCCCAA<ABBB;BC8::;FCCCBC?BBBAA?A@CCC<:=8<<=<A8<;?6;;887);=688BB<BECC@CDIFGG=;;BDHFACDCBA@BB?AAA?B?CGDBBBBB@BBBC@CBABBBBAAACBBBAAA@????BB??:>=?>>>@@@<@@AAA5@:>9;;;;;.;???B:A;;;;;@@AA<ABBD/A===?<C<CB;????@AA;>;>?????=A;;7;;:?>???888====C:99@9///<=<9=1;;:9<;<>
@ATNG8:03567:06629
GATGGTAGCAGACGTGACAGAGCGCAGAAGATCAGGAACTCTAGAAGAATTCAGATTTTAACACGAGAGTAAACGTAAAAAGAAGGTTTACAAGACTCACGTTAACAATATTGCAGCAGTACGCACACAATCGAAGCGCAGTAAGGATGGCTAGTGTAACTAGCAAGAATACCACGAAGCAAGAAAAAGAAGTACGCTATTAACTATTAACGTACCTGTCTCTTCCGAAACGAATGAGTACGATGAGAGAGCTCTCTCTACCATCGATAACCTCGAGTCT
+
AAAB8===;;::;;;;;C=>A<<A?00/799:>::3:*///9666+43-45:873333&347789;88///6.///////$5949.55)555.5;<55/7/-(-057(--86;;::<;;;;;;;===<@<??:@:::;;?==B<?<???7?<<<==>><@@@B@A=AA@BB:6;;//(///(/8999)88142A?A<<=<:>588=?;=9::;;98<=<47447;7<==8<<=9==B==8=>@?=?7877;;//-------(,--...727433555588
@ATNG8:03536:06665
GATGGTAGGCACTGCGCACACATCCCAGAAGATCAGGAACTCTAGAAGAATTCAGATTTTTAACACGAGAGTAAACGTAAAAAGAAGGTTTTACAAGACTCACGTTAACAATATTGCAGCAGTACGCACACAATCGAAGCGCAGTAAGGATGGCTAGTGTAACTAGCAAGAATACCACGAAAGCAAGAAAAAAGAAGTACGCTATTTAACTATTAACGTACCTGTCTCTTCCGAAACGAATGAGTACACACTCTCATATGACACTACCATCGATAACCTCGAGTCT
+
:?;;05=<8=?===45559999;;?6<;<<=@BCAA<A@AAAFCCD@CB@B@BB@@@@@<)404<4//;////;5;;<<<<<+;95:.555'5@:9695<:44//)/)//178:48/43555;9;;<::>??8<?992339373;>9?7><:5:3449:::8<9::88233,37828:=BB<A>>9799999$65-2527755625'51758<3;27599@;<;;<===8=788<6<9939@?@@?99777???88588>?==;;;<8====<8=:>>?ACBBB>>
@ATNG8:03536:06666
GATGGTAGTGCGTGAGAGAGAGACCCAGAAGATCAGGAACTCTAGAAGAATTCAGATTTTTAACACGAGAGTAAACGTAAAAAGAAGGTTTTACAAGACTCACGTTTAACAATATTGCAGCAGTACGCACACAATCGAAGCGCAGTAAGGATGGCTAGTGTAACTAGCAAGAATACCACGAAAGCAAGAAAAAGAAGTACGCTATTAACTATTAACGTACCTGTCTCTTCCGAAACGAATGAGTACTGTATCTATGTTGCGCTACCATCGATAACCTCGAGTCT
+
BBBC?AACCCCCCCBBBCDECCBBB>BCC@CCDB@@=A=BCCBFCC@AA?C?CCBBAAAF+A6@@@CC@??@AA8@9;9494$9C99299:*;CDBABBBBCB;;;0;=AG?BCB?BCCCCCBCCCDDDBBBB>AABB@CBBBBCCD?B@B@@<@A@AACCB@BAACCC@BB?AAB@CCCBD<A::4:?@@@2@B<??@?B@AAA5838>==1818=A@@=@BAAACC@B????9@???AABDBDBAACCCAABBBA598>>>AC?A998>;;5;8=AA=>>@A
@ATNG8:03536:06685
GATGGTAGGTGCACATGAGTGTATCCAGAAGATCAGGAACTCTAGAAGAATTCAGATTTTTTAACACGATAGTAAACGTAAAAAGAAGGTTTTACAAGACTCACGTTAACAATATTGCAGCAGTACGCACACAATCGAAGCGCAGTAAGGATGGCTAGTGTAACTAGCAAGAATACCACGAAAGCAAGAAAAAAGAAGTACGCTATTAACTATTAAACGTACCTGTCTCTTCCGAAACGAATGAGTACGAGAGTCAGAGCAGAGCTACCATCGATAACCTCGAGTCT
+
4444399:.4455559JA;AA<BC@:ACC?A@@@AA>A@@@@CC;;6:@4:29::999944#/2777////777;17555555$5<7<6;;;0;>@<@BBBB@=00)0+0:)//85;<::;;;;@BBCAA@@A599:949999944926:?=>:CCC=BBBB?AA@99:39:<9:7189?@?8<33,733333#/849///88;885868822+22'25955.5555===0505<<4;<=7;:>??9:9B@@ABAC???BBBBBDB:0+0000===*817::8;:99
@ATNG8:03540:06684
GATGGTAGCGCATATCAGCGCAGCCCAGAAGATCAGGAACTCTAGAAGAATTCAGATTTTTAACACGAGAGTAAACGTAAAAAGAAGGTTTTACAATACTCACGTTAACAATATTGCAGCAGTACGCACACAATCGAAGCGCAGTAAGGATGGCTAGTGTAACTAGCAAGAATACCACGAAAAGCAAGAAAAAGAAGTACGCTATTAACTATTAACGTACCTGTCTCTTCCGAAACGAATGAGTACGATGAGATCTCGTGTGCTACCATCGATAACCTCGAGTCT
+
CC@?>@66;BBCBBBDCDCCB@@@@=ACDBCCCG@@=@<BBCBBBC?CC?C?DCD99999.:>BBDCICBBAA?:@B@AAAA0@A=A5;;;&9AA;@CCCBCC;9;;@BB@ABB@DBBABCDCABBCCCCCC?CBBB?BBBBCCCB@C@CAA?BCCCCCBB?BDDCCC?:859AA>BB::::+:==9:9:9:(7A@CBABCBBBB=>=?BCC7979?BBB@BDAA@DD>A?ABB=BEF@A@@CCCDACAAABBBC@@ACBCA@ACC?A:;;@@A<?<?A>??>=>
@ATNG8:03546:06676
GATGGTAGCTATACGTATATCTATGTACTCATTCGTTTCGGAAGAGACAGGTACGTTAATAGTTAATAGCGTACTTCTTTTTCTTCTTCGTGGTATTCTTCTAGTTACACTAGCCATCCTTACTGCGCTTCGATTGTGTGCGTACTGCTGCAATATTGTTAACGTGAGTCTTGTAAAACCTTCTTTTTACGTTTACTCTCGTGTTAAAAAATCTGAATTCTTTCTAGAGTTCCTGATCTTCTGGACGACGCGCACTGACACTACCATCGATACCTCGAGTCT
+
@CBB@BBCCCGECBABB?CCBCC@:9556;BB>AAAD@CDACACCCBABB=@@CBB?C?BBCC@C?BAAADBBBA?C@??@0==*0/)/8883:;A>??;8>=99467557<>=7885=B<?==<=9:86A???<AAA866>:89;;;;;AA=;;;:>>8=:>CB???A@@9>?>AA6@9>7:;797(796::/:99<;><:A>5:::::$9==<;4<4787'5759957/5+527855-.66/58/..77636//.8887;99)--------045....33
@ATNG8:03551:06671
GATGGTAGTCGCTGATGATATCTCCAGAAGATCAGGAACTCTAGAAGAATTCAGATTTTTAACACGAGAGTAAACGTAAAAAGAAGGTTTTACAAGACTCACTTTAACAATATTGCAGCAGTACGCACACAATCGAAGCGCAGTAAGGATGGCTAGTGTAACTAGCAAGAATACCACGAAAGCAAGAAAAAGAAGTACGCTATTAACTATTAACGTACCTGTCTCTTCCGAAACGAATGAGTACACATCGTCGTGTCGTGCTACCATCGATAACCTCGAGTCT
+
A@BB;99CBCBB::;BBCBC:;;;7;BB?AABBBB?B<@?AA@BD>AA@B?CA::9@@@/C?AAABCBAA978)89;@>@>1@D?B49::*:@@>AAA<;;@@@;?@BB?AAE@CC@A;;;BCCABAAAAC>?@AC@BBBBBCCC?B@BBC?BBBBABAC?CCAABC@CC9;9A9?=?@@5>A?989989'9=8>ABBBBBBB<>9?@<=4809@DCF?BB@;;;;6;;@?B:>A@=AB@A;;:CCBBBBC@@@BBBBAAAABB?BBBBACC?B?BBBBCCC@
@ATNG8:03553:06688
GATGGTAGGAGACACGTCGCACACGTACTCATTCGTTTCGGAAGAGACAGGTACGTTAATAGTTAATAGCGTACTTCTTTTTCTTGCTTTCGTGGTATTCTTGCTAGTTACACTAGCCATCCTTACTGCGCTTCGATTGTGTGCGTACTGCTGCAATATTGTTAACGTGAGTCTTGTAAAACCTTCTTTTTACGTTTACTCTCGTGTTAAAAATCTGAATTCTTCTAGAGTTCCTGATCTTCTGGATACACTCATGTGCACCTACCATTCGATAACCTCGAGTCT
+
95=@8<<<7555<<<<;;;=@A9:6@@@;A<C@CCCC;;;4;5;;@DBCC@BBAAA6;5:>A>7<9<::>:=::88=??>?+88/339929@?A=AEG=?@>999?=?377>><??>277=3:59=<;99<<9=@@?=AA;;;BB;;;??@B;:;;9995//+/799>??=<:9177877)7192;;AAB/<>AAB566==<;9<9959AAA.5799:+5.5717=788>>:>;A???77177949799====;;;::::=*--3-36*--:==9=9377:---2
@ATNG8:03524:06734
GATGGTAGAGTACAGTGTAGTAGACCAGAAGATCAGGAACTCTAGAAGAATTCAGATTTTTAACACGAGAGTAAACGTAAAAAGAAGGTTTTACAAGACTCACGTTATCAATATTGCAGCAGTACGCACACAATCGAAGCGCAGTAAGGATGGCTAGTGTAACTAGCAAGAATACCACGAAAGCAAGAAAAAGAAGTACGCTATTAACTATTAACGTACCTGTCTCTTCCGAAACGAATGAGTACACACTCTCATATGACACTACCATCGATAACCTCGAGTCT
+
>BAB:66==A:95556<@;;>@@9926@<:?BAB@@9?<=?ABBBB?BB>A>ACDCCCCD3B>AAACA@@@998*7<::999$99998=>?2>@?7<A<ABCCCB>@@@A=ABC?B@@?B;99CC>>ABA=@>@;;;<@::;CCBB?B@C@A>@@@;D><<><>BA<B>@A=@@@399@@A=BBD?AAAAA2AB?BBBBBAA@A9=9<===0816=;;:@BB?<<=<7;7433*333-79;?@@AAACBBBBB@??A@@???A?;7;0//;99)827><;;;;7
@ATNG8:03525:06729
GATGGTAGCAGACGTGACAGAGCGCCAGAAGATCAGGAACTCTAGAAGAATTCAGATTTTTAACACGAGAGTAAACGTAAAAAGAAGGTTTTACAAGACTCACGTTAACAATATTGCAGCAGTACGCACACAATCGAAGCGCAGTAAGGATGGCTAGTGTAACTAGCAAGAATACCACGAAAGCAAGAAAAAAGAAGTACGCTATTAACTATTAACGTACCTGTCTCTTCCGAAACGAATGAGTACGAGAGTCAGAGCAGAGCTACCATCGATAACCTCGAGTCT
+
?:>>7::<@<@?;<55566>>BBAA=A@B?BBBB@A=@<@?@@?=?=?B?B>BA?98899(9399<?A@A?>8>6BBBCDED1@@<@7;@@0;;?:?=;666?@@9B@AA=A@@<@@?>D@@@@995>BAAA?BBBB?CBCCCBBB?D@BBC?AAA@@?>>9=>>?><:=B>BB>8C:<:<29881737777$8;8794B=9@@><><888>5@<;:@AA=@>=::7717:77734;<7@B??@@897BBCBBBABBBCC???DCC@A888A98189==;;;>88
@ATNG8:03532:06733
GATGGTAGGCACTGCGCACACATCCCAGAAGATCAGGAACTCTAGAAGAATTCAGATTTTTAACACGAGAGTAAACGTAAAAAGAAGGTTTTACAAGACTCACGTTAACAATATTGCAGCAGTACGCACACAATCGAAGCGCAGTAAGGATGGCAGTGTAACTAGCAAGAATACCACGAAAGCAAGAAAAAAGAAGTACGCTATTAACTATTAACGTACCTGTCTCTTCCGAAACGAATGAGTACTACTCTCAGAGACACTCTACCATCGATAACCTCGAGTCT
+
BBCC@B==<>>@CC===??CCGFCC?CDC@CBCB;;5:299<@C?C:6679=?@A;;;;:':>CBBBBCA988=8999;999(9:455<<<0;>@>:;5554;45.98@@9ACC@A@@BCFCBBCEBBCBCC@BBBC@CBBACB::8;>A@A:99CCB=B>C@@@:@7BB>A?;6:<;;=33336333377$7><B@>>=9899)-)-222(-)-799;:>=:::::9=9>?A<BBB>BBBBBBBBBB889BBBAAABBA@@>>:9>///66=7?<??A>>>?>
@ATNG8:03536:06708
GATGGTAGAGTATCATGTGTATCTCCAGAAGATCAGGAACTCTAGAAGAATTCAGATTTTTAACACGAGAGTAAACGTAAAAAGAAGGTTTTACAAGACTCACGTTAACAATATTGCAGCAGTACGCACACAATCGAAGCGCAGTAAGGATGGCTAGTGTAACTAGCAAGAATACCACGAAAGCAAGAAAAAGAAGTACGCTATTAACTATTAACGTACCTGTCTCTTCCGAAACGTATGAGTACGAGAGAGCACACGTGTCTACCATCGATAACCTCGAGTCT
+
AACC@CDCCCCCCCCBBCCABBBBC=BAB=A>@@AA=A?BBCDCCC@CD?C?CCBBBBBB1B@CCCBECCCCCD=BBCCCCC1DE@A;??>7@CC@CAABCCC998;@CE@BBG?DDCACCBDDDDBBEECC@CCBB?BBCCCC@@<@=A@@=@CCDBBBC?CCCABB?@@>ABC9<=888*9>>;===??.;A<B798CBCBB>A>ABDD;>;>KEHE@CCBBBCD=A=@@?9@BBBCCCDCCBAABBCBBABBBBBBBAA@?@;?799AAA>B?BCAAA>;;
@ATNG8:03547:06719
GATGGTAGTCTCAGATAGTCTATAGTACTCATTCGTTTCGGAAGAGACAGGTACGTTAATAGTTAATAGCTTACTTCTTTTTCTTGCTTTCGTGGTATTCTTGCTAGTTACACTAGCCATCCTTACTGCGCTTCGATTGTGTGCGTACTGCTGCAATTATTGTTAACGTGAGTCTTGTAAAACCTTCTTTTTACGTTTACTCTCGTGTTAAAATCTGAATTCTTCTAGAGTTCCTGATCTTCTGGGTCTCTCTCTCACGCACTACCATCGATAACCTCGAGTCT
+
B:;68665CB@@@CCAAABCBBACCCCBBCBC@@ADE?GD@C;69EED@?:@@D=C?A;>:44.4.49<::3:::055>>>+==9=<<;3;<:;4:@<8;>+/0799:48::<ABBB@CEE@B?AAABBAA><@@00,0@@<;;;===A;;7777)/)/636608388777....).3899.729388==A.?>:992888/-,,,,-(---&-35583945505999=:::>88:9<?>3:///)////6699A??<<;///66168;;:996;9<///:99;
@ATNG8:03547:06720
GATGGTAGAGAGAGCTCTCTCATCGTACTCATTCGTTTCGGAAGAGACAGGTACGTTAATAGTTAATAGCGTACTTCTTTTTCTTGCTTTCGTGGTATTCTTGCTAGTTACACTAGCCATCCTTACTGCGCTTCGATTGTGTGCGTACTGCTGCAATATTGTTAACGTGAGTCTTGTAAAACCTTCTTTTTACGTTTACTCTCGTGTTAAAAATCTGAATTCTTCTAGAGTTCCTGATCTTCTGGGTCTACGCTCGTCGCGCTACCATCGATTAACCCTCGAGTCT
+
@??B<<<BB@@AA@:56656<<;;;=;;;<<<8>>B>6==9=:=>>DCCC@BAB;;24.4<::7;7;<555;;;=9=====+;;7<<==5=<<<8=BB=@@37733881;;=9A>AA?>;::>9=AA:::=>;<;=@<?;;;===>?BBCA?@?@6;9<69:5:;===@;7;<:495555'549178>>>/=<///)/9:///665816898*8///9596AA;>@?:::;5:7=<:66=6///;1666:@A@>>>A?><7---3063337;9>199-/<<<///9
@ATNG8:03547:06744
GATGGTAGCAGACGTGACAGAGCGCCAGAAGATCAGGAACTCTAGAAGAATTCAGATTTTAACACGAGAGTAAACGTAAAAAGAAGGTTTTACAAGACTCACGTTAACAATATTGCAGCAGTACGCACACAATCGAAGCGCAGTAAGGATGGCTAGTGTAACTAGCAAGAATACCACGAAAGCAAGAAAAAGAAGTACGCTATTAACTATTAACGTACCTGTCTCTTCCGAAACGAATGAGTACTGCGTCTCACTCTCGCCTACCATCGATAACCTCGAGTCT
+
55<=8><<;@>??====@>>???BB@BBB;;9BBAB@B>A@CCC@@=@@-0+0=>0989&73=>:CBBBA==C<::<<<<<+<=8=6;;;0;<=?BCCFCBBBD@C@BB@BBB?AADBCCCC;9:@==>:9299557;?A???AA=A?B??;@@@@?>:B<::>B<?=?>8?97.3::9:2888877888(78/7788@<==?<A688>>9>9<>@;;4;:99:@A?A<@>=5=00+0;;;=@AA@?@;;;:?@?>CCDD@CCB?B988BBB=B??999DAAA
@ATNG8:03553:06744
GATAGGCGTGTGAGAGTCTGCCCAGAAGATCAGGAACTCTAGAAGAATTCAGATTTTTAACACGAGAGTAAACGTAAAAAGAAGGTTTTACAAGACTCACGTTAACAATATTGCAGCAATACGCACACAATCGAAGCGCAGTAAGGATGGCTAGTGTAACTAGCAAGAATACCACGAAAGCAAGAAAAAGAAGTACGCTATTAACTATTAACGTACCTGTCTCTTCCGAAACGAATGAGTACGATGAGATCTCGTGTCTACCATCGATAACCTCGAGTCT
+
CCBBB@CAA@BCB;;;BBBBCC>CBD@@AABDB@BAEEBBBCC@DC@C>BBCCCDCC5B@BCCCBCCCBBB>BAAADCC2>>;?=ABB:BCD?BAABBBB>>;??BB?@@@=A@@@@@<@ABBBAAA@>9@AAA;AA?>>AAA=B;@@@;@AAAAAAA;ADDABB?BB?BAA=@AA@B>BBB?BBBBB3??<?BBACAAAA8:8;??><>:>>::;<@@@@@@@<?;?BD9?BB@CCCCCCCCCDCBBABBBBBBBBABBB@B8::C@@<@?BBCCCCAA
@ATNG8:03554:06719
GATGGTAGCAGACGTGACAGAGCGCCAGAAGATCAGGAACTCTAGAAGAATTCAGATTTTTAACACGAGAGTAAACGTAAAAAGAAGGTTTTACAAGACTCACGTTAACAATATTGCAGCAGTACGCACACAATCGAAAGCGCAGTAAGGATGGCTAGTGTAACTAGCAAGAATACCACGAAAGCAAGAAAAAGAGTACGCTATTAACTATTAACGTACCTGTCTCTTCCGAAACGATGAGTACTATGTAGAGCTCTATACTAATCGATAACCTCGAGTCT
+
;;<>7;;;;9:::////77>BBCBB?BBD=@@CBCC@C@BBCBBBC@AB=@;=<;;77;7'789=:8<<:787A9?>@@@@@0@>;@2999&995.5@:99:9998?<@@=AAA<@@A>AACCBBBBAAA@A<@A;;;0;@@CCCCD?C?CCD@ECB@@?BC@AAABAB<@@<9999??A@A,998:>@@@?,:0/...59:::,2,222239/55;;:8<<C@==>20+0:>4>00/;;8:=8=??BB@@@BB@>@@A@?<<6;99888-7088:;88/-
@ATNG8:03554:06745
GATGGTAGGTGCACATGAGTGTATCCAGAAGATCAGGAACTCTAGAAGAATTCAGATTTTTAACACGAGAGTAAACGTAAAAAGAAGGTTTTACAAGACTCACGTTAACAATATTGCAGCAGTACGCACACAATCGAAGCGCAGTAAGGATGGCTAGTGTAACTAGCAAGAATACCACGAAAGCAAGAAAAAGAAGTACGCTATTAACTATTAACGTACCTGTCTCTTCCGAAACGAATGAGTACGTGTGACGTACGTGAGCTACCATCGATAACCTCGAGTCT
+
?A?@<@AB?BB@@@BBAABFCFDDC@CCC?A@BFDC?C@CCBCC@A>@C?B@BCBBBBBB2A=AAB;;;BBBBB;BBA@BCB0AB?B;AAA9ALMAEDB@AA@@C@CACC????=??ABBCCCCCCCCCECE@CB::8;AAA@@@C?B?BBB>BBBCBBED@CBBBCD?BB?BBB?ABCED:@9979BDDE3BB?B@@?BBCCC?C?BBB?<?;?BAAA?BB@@@;;7;=@BD>CBB?A@@@BBFBCBBBBBBBCBBBBBBCAB@=@000@@@7;:?CFBBAAA
@ATNG8:03556:06702
GATGGTATTATATCGCGTCGCTATCCAGAAGATCAGGAACTCTAGAAGAATTCAGATTTTTAACACGAGAGTAAACGTAAAAGAAGGTTTTACAAGACTCACGTTAACAATATTGCAGCAGTACGCACACAATCGAAGCGCAGTAAGGATGGCTAGTGTAACTAGCAAGAATACCACGAAGCAGAAAAAGAAGTACGCTATTAACTATTAACGTACCTGTCTCTTCCGAATCGAATGAGTACTGTATCTATGTGTGCGCTACCATGATAACCTCGAGTCT
+
<::;8<<:6:///777566<<<>>>9>9:69@A@BB7<4;;;::BE@CC>B=A@:;9999$9.44888:443::3345;;;+55.5.555&5;;59655:54495:.443888.44336<>@>@@?;//00)/000;@8738833-4344405<<<<<::454499;5::7A@:6:6--(--------$/63779922222+2.5522+2222444.4:44333-3499499;;433488:;=>::77///77;:;7...333355;==27055559655
@ATNG8:03558:06706
GATTAGCATCATGCATATCTCACCAGAAGATCAGGAACTCTAGAAGAATTCAGATTTTTAACACGAGAGTAAACGTAAAATGAAGGTTTTTACAAGACTCACGTTAACAATATTGCAGCAGTACGCACACAATCAAGCGCAGTAAGGATGGCTAGTGTAACTAGCAAGAATACCACGAAAGCAAGAAAAAGAAGTACGCTATTAACTATTAACGTACCTGTCTCTTCCGAAACGATGAGTACTATGTAGAGCTCTATACTACCATCGATAACCTCGAGTCT
+
//:3/0////755559;556;;;8=>>9=<;;:;7;9>>>;;<:5//)/)//333333$317778899888;1334444&4448<.4444$44;79955559:96;755.555.599555;555//7////7;:>465448443-57;9939555:<>=75585=?8;@;==A6;9///)000*0;?@@0?@<=778CA;<@17/5965/5/59@AC@;::A???4:4:::.9::738;8;=>;;;;;;88999888:887503...766284///7665.
@ATNG8:03562:06732
GATGGTAGATATATGCACGCTCTACCAGAAGATCAGGAACTCTAGAAGAATTCAGATTTTTAACACGAGAGTAAACGTAAAAAGAAGGTTTTACAAGACTCACGTTAACAATATTGCAGCAGTACGCACACAATCGAAGCGCAGTAAGGATGGCTAGTGTAACTAGCAAGAATACCACGAAAGCAAGAAAAAGAAGTACGCTATTAACTATTAACGTACCTGTCTCTTCCGAAACGAATGAGTACTGTATCTATGTGTGCGCTACCATCGATAACCTCGAGTCT
+
BBBF?BBBBBBBBABAHCDDBB@@B?CCC?CCBCCC?B?BBBABBB<AA?B?ABAB@BBB1B@BBB@A@AA>>>7=?>AABB2BEHH@CCC;CCC@CC@AACCBB>B@BB@CBB?CBBBBCDCCBCCCCBBB?BA:::;BBDECCC?CACBB?BCCCBBBB?BCCCBB>?A=887?BBBBC<B>><>DDDC/CC?C?>?BBCCC=B?B>>=:==@ACBC@BBBCCCC@B?BBC=CBB>ABCCCCCCCCCCCC>>>BBBBBBABBB@C?;;>==8=<A@@@@;;;
@ATNG8:03563:06749
GATGGTAGAGTATCATGTGTATCTCCAGAAGATCAGGAACTCTAGAAGAATTCAGATTTTTAACACGAGAGTAAACGTAAAAAGAAGGTTTTACAAGACTCACGTTAACAATATTGCAGCAGTACGCACACAATCGAAGCGCAGTAAGGATGGCTAGTGTAACTAGCAAGAATACCACGAAAGCAAGAAAAAAGAAGTACGCTATTAACTATTAACGTACCTGTCTCTTCCGAAACGAATGAGTACACACTCTCATATGACACTACCATCGATAACCTCGAGTCT
+
BDED@BCCBBBCDCCCCCCCCBCCD>BBC?BAAB??<?=@@EDCBB?BD?C?CCCBBBBB1B?DCDDDCCCBAA>BCCDEDD5CGBE@CCC=BCCACBBCCB@::6;>AC?CCB@BBBBCBBBCDCCCBCCC@CCBB?CCCCCBBC?C@C@@?@ECCCCA@>ADCCCC=AB?BBB=??877)9=<8999989%9>;7:49==DHA?A?ABBB=B=><CBB@BDCCBCC@C?BBD=BBC@BBB@??CBBBCCBBBBBAAABBBBCBE@C???B@@;?9???@ABBB
@ATNG8:03568:06729
GATGGTAGCGCTTATCAGCGCAGCCCAGAAGATCAGGAACATCTAGAAGAATTCAGATTTTTAACACGAGAGTAAACGTAAAAAGAAAGGTTTTACAAGACTCACGTTAACAATATTGCAGCAGTACGCACACAATCGAAGCGCAGTGAGGATGGCTAGTGTAACTAGCAAGAATACCACGAAAGCAAGAAAAAGAAGTACGCTATTAACTATTAACGTACCTTTCTCTTCCGAAAACGAATGAGTACAGAGAGTACGATATGTCTACCATCGATAACCTCGAGTCT
+
85..(-///9997@CBB@A<@>@CC7B;;7;A===<6=+.-----8939:4949;:::<<<)3.37789333;;=39999999(555)549@=7@AC?BCCBB@<A@<A?BC?BBCABBBBCBAACADCCCDDA?@@00-0<<@@BABBC?CAA=AC:9:BBC?BBB9::<@@:??=;855>>077:466778(5=78576?=<<@8=7::AA37275:;>;@@699;<6;64444&333-399===;<888=ABBB>>=>>BCDFBA?A9:::@@<B?AAAA@A??
@ATNG8:03569:06709
GATGGTAGTAGTACACTAGTCATACCAGAAGATCAGGAACTCTAAAAGAATCCAAGATTTTTAACACGAGAGTAAACGTAAAAAGAAGGTTTTACAAGACTCACGTTAACAATATTGCAGCAGTACGCACACAATCGAAGCGCAGTAAGGATGGCTAGTGTAACTAGCAAGAATACCACGAAAGCAAGAAAAAGAAGTACGACTATTAACTATTAACGTACCTGTCTCTTCCGAAACGAATGAGTACTATAGACTATCTGAGACTACCATCGATAACCTCGAGTCT
+
5596:==CCCCCDC;:9B>=@>:99.59=39::9==:>+00/7777+--(/;)/)/--777'83///89:::<<<3;:3789:'9/(/3888*6//)/////8778486:@:=<=5;;888>::;A@??>=<?;?<<=58668<8//+/5:;A?B???BBCC?CBBBBB?AA?@993:>99:,9>A;99999(97/7<=@0//@A<5>:>?BD>D<?=::;4:<<=>>>=B<???9=AA=@>@@00/::9;=;;<<>>9@@@@BBBB@::?000:*0)0::;8866
@ATNG8:03569:06716
GATGGTAGCAGACGTGACAGAGCGCCAGAAGATCAGGAACTCTAGAAGAATTCAGATTTTTAACACGAGAGTAAACGTAAAAAGAAGGTTTTACAAGACTCACGTTAACAATATTGCAGCAGTACGCACACAATCGAAGCGCAGTAAGGATGGCTAGTGTAACTAGCAAGAATACCACGAAAGCAAGAAAAAGAAGTACGCTATTAACTATTAACGTACCTGTCTCTTCCGAAACGAATGAGTACGATGAGAGAGCTCTCTCTACCATCGATAACCTCGAGTCT
+
CCBB?C>BBBBB@@;;666>>DBBB<C@@<?AAAAA=B<@@@??=>9=?;<:>?<<8===+=7<B777?DBBBF<=<99999':B=@299906<<9>966>656<9=9=>:=B=:=<;;>C>>>=;;;=@9904549:?>>>A?>>9=:?:9244998?;@?BBBB=B4;;8;;7278899298;433337'7>8>:<=><<==17159<<4<:=@AA@?BBBAA@B;=:000+/00*0;=:;=<<=@ABBBCBAA;;9898<=<9;8669>>5;6;>?888?E
@ATNG8:03524:06755
GATGGTAGCGCACACATAGATACAGTACTCATTCGTTTCGGAAGAGACAGGTACGTTAATAGTTAATAGCGTACTTCTTTTTCTTGCTTTCGTGGTATTCTTGCTAGTTACACTAGCCATCCTTACTGCGCTTCGATTGTGTGCGTACTGCTGCAATATTGTTAACGTGAGTCTTGTAAAACCTTCTTTTTACGTTTACTCTCGTGTTAAAAATCTGAATTCTTCTAGAGTTCCTGATCTTCTGGACGACGCGCACTGACACTACCATCGATAACCTCGAGTCT
+
:6>>:=BBBBBCCBAACCE;;;CBBBCAA@BB>AAAA<BB?B@EBCCCBB=A;=??8A>@;?C@EAEB@A@BBBB;;;GDD5BB>?@@A8?>:949<A=@C;:;@DCC@CCIBAACG@CBC@D>CBCCCAAAGCCBB@BBCBBBB;;;@@CCCCC@C;;:;@?B=ABB;;9BAC>;;;:;-;;A4;;;;;*;@BBB=CAAABBA@@A5;;;;*;;::?=B?CCAEECCA@C@C@BCCC;;;;CC@@B;=;BCCAAACCCEHGCCCAC;;;C;;7;@BBCDCDBB
@ATNG8:03547:06774
GATGGTAGGCGAGAGTGAGACGCAGTACTCATTCGTTTCGGAAGAGACAGGTACGTTAATAGTTAATAGCGTACTTCTTTTTCTTGCTTTCGTGGTATTCTTGCTAGTTACACTAGCCATCCTTACTGCGCTTCGATTGTGTGCGTACTGCTGCAATATTGTTAACGTGAGTCTTGTAAAACCTTCTTTTTACGTTTACTCTCGTGTTAAAAATCTGAATTCTTCTAGAGTTCCTGATCTTCTGGGCAGACTCTCACACGCCTACCATCGATAACCTCGAGTCT
+
:5<<8==B?BCCDFCBCCCCBBCGHFBBBB;;9;CBB?CC@C@BBBCC@@=@AAA@>A?CBCC@D@CB@@@BBBB>@????1@@<@@@A<AAAB?BAA<AC5::@EDF?BBAB@A@A?B?>9@<@A?><<==:=@BB:==BBD>>>???A@=<=A::;;=AA<?;?BBAA@@??388??@3?:@788888(8;;FD;<;;@??887:08888(5886>=C=AA<@@A===>=B=AAA==@---99-9-----77=BBAAA=9=<<7:///:<<7@=@<<<=///
@ATNG8:03549:06768
GATGGTAGTATCTGTCTACGAGAGCCAGAAGATCAGGAACTCTAGAAGAATTCAGATTTTTTAACACGTGAGTAAACGTAAAAAGAAGGTTTTACAAGAGTCACGTTAACAATATTGCAGCAGTACGCACACAATCGAAGCGCAGTAAGGATGGCTAGTGTAACTAGCAAGAATACCACGAAAGCAAGAAAAAAGAAGTACGCTATTAACTATTAACGTACCTGTCTCTTCCGAAACGAATGAGTACTGTATCTATGTGTGCGCTACCATCGATAACCTCGAGTCT
+
@@;;05<<ABB@BB;;;A<===@?@<?@A=@A9999.9.448345<:=;6::00///////#/3888333;888;3;<<?@@@+6666;@?@2@CC?CCCDCBCCC@D@A@?ABB?BCBABBBCCCCCCCCCB@BBBB?B@BBBBBC>A<A998:FBCCCBB?BBBBBC?BB?BBA9??999,7;<899:99:%9B;@AAACCCAA=D:??@B;@<@ACA@>@A@@@AA?B@CBC<BBB?BBBBBBBACCCCD@>>>CBBBBCCECB@>;<;A@@6;7:=<===>>
@ATNG8:03550:06780
GATGGTAGCGAGCGAGTGTGTATACCAGAAGATCAGGAACTCTAGAAGAATTCAGATTTTTAACACGAGAGTAAACGTAAAAAGAAGGTTTTACAAGACTCACGTTAACAATATTGCAGCAGTACGCACACAATCGAAGCGCAGTAAGGATGGCTAGTGTAACTAGCAAGAATACCACGAAAGCAAGAAAAAGAAGTACGCTATTAACTATTAACGTACCTGTCTCTTCCGAAACGAATGAGTACGAGAGTCAGAGCAGAGCTACCATCGATAACCTCGAGTCT
+
?C?B?BBBABA@ACCCCCDFCCCCC@CBJ@CCDDA@>A>A@BBBBC<@A?B?BBCCCCCC5C@CIEDCCCCCCB>BBCCCCC5CD?C@BBC<DFIBBABABACGC@C@CD?BAC@DCCACCCCCCBBBCCCC@CBBB>A@@@CCCD@DACBB?@BCCCBCC@CCDCCC?AB@BBB=??BBB;???;===??.?A>ABAAACDBB?B<@?DC?B?CACCB@CC@A@BB?B@CBC=CDD?BABBACCCCAA>?@BCBB@BBBBBBBB@B899BA@<@=@AAAA>>>
@ATNG8:03553:06764
GATGGTAGAGAGAGCTCTCTCATCGTACTCATTCGTTTCGGAAGAGACAGGTACGTTAATAGTTAATAGCGTACTTCTTTTTCTTGCTTTCGTGGTATTCTTGCTAGTTACACTAGCCATCCTTACTGCGCTTCGATTGTGTGCGTACTGCTGCAATATTGTTAACGTGAGTCTTGTAAAACCTTCTTTTTACGTTTACTCTCGTGTTAAAAATCTTGAATTCTTCTAGAGTTCCTGATCTTCTGGGCAGACTCTCACACGCCTACCATCGATAACCTCGAGTCT
+
CC??>@DCCCCECBD:96<@<<BBCA;?@A:;9;CCE?DD?B@BBBBBCC@BBA??;@<@@@@@F@BBDCCCCAA?BCCDC189<A?@A;ACCDABBB@CC;?9:78;;@BBABBBB??;;<?<???@A???=BA@@<>>?<=<>:::??AA==>9888;AA;?;>>>DD@@@A=>>>AA5A5;5;;>>>/=>;;;3:>>>>B>>>@<ADDD/A==:>?=B=BC<B@@<;;=;?8==?;::6///606:;::>>==DBBAA=7<<;7;///<995><@AAAA;;;
@ATNG8:03555:06793
GATGGTAGTATAGAGCTCTACATAGTACTCATTCGTTTCGGAAGAGACAGGTACGTTAATAGTTAATAGCGTACTTCTTTTTCTTGCTTTCGTGGTATTCTTGCTAGTTACACTAGCCATCCTTACTGCGCTTCGATTGTGTGCGTACTGCTGCAATATTGTTAACGTGAGTCTTGTAAAACCTTCTTTTTACGTTTACTCTCGTGTTAGAAATCTGAATTCTTCTAGAGTTCCTGATCTTCTGGTGTCTGATCTGTATCACTACCATCGATAACCTCGAGTCT
+
CCDC@CAAABBBC@@@BBBCGCCBCBBABB:97;A@@9@@=@?BAABDBB?BBBBD?C@AA;;79?BBBBBBBBB?CBBBB1=B6@???7?AAA=A?;7=@,00/;::5=AA@>>AF=;;;=A=>>>>>====@???=A?@?@@@BAA???===<7:;>;::7:<A==;;;C?@:>9===.=,/-/:@@@,:;:@@6B;;<;:===>:=>>D9?>>=>;>:>>=A@?>>>F=B<@@?;;;5;;=:=@@??AA>>>>>>===@@??<@??=A76074:<=?@>>>
@ATNG8:03556:06768
GATTAGCGCGACGAGCGTAGACCCAGAAGATCAGGAACTCTAGAAGAATTCAGATTTTTAACACGAGAGTAAACGTAAAAAGAAGGTTTTACAAGACTCACGTTAACAATATTGCAGCAGTACGCACACAATCGAAGCGCAGTAAGGATGGCTAGTGTAACTAGCAAGAATACCACGAAAGCAAGAAAAAAGAAGTACGCTATTAACTATTAACGTACCTGTCTCTTCCGAAACGAATGAGTACCTCTCAGACGCTCGTCCTACCATCGATAACCTCGAGTCT
+
:5?5?BB:;;B@@ACCCCCDA@@>@CC?B@@@AA>A7<<BABBC?CC=?=?AAAABBB3B?CBBBBBCD988*8?9:;;;*;C>C5;;;6;BC@CCCCCCECC?B@@?;?@@=ABCBCCDCCBBFBBA??=@AA@?CAAABBAC@C@D:::;BBBFCCC?CCBBBB=@@<:::5::BDB>@@@;999999%:>;>BABBCB@@;><=<CC1839>BBB@@@@@@>=;=:@AA=BCC?BBBBBAB?AAABBBBBBC>@B8858?<7>///9661659@>==;;<
@ATNG8:03557:06756
GTGGTAGTATCTGCACACTCTGTCCAGAAGATCAGGAACTCTAGAAGAATTCAGATTTTTAACACGAGAGTAAACGTAAAAAGAAGGTTTTACAAGACTCACGTTAACAATATTGCAGCAGTACGCACACAATCGAAGCGCAGTAAGGATGGCTAGTGTAACTAGCAAGAATACCACGAAAGCAAGAAAAAGAAGTACGCTATTAACTATTAACGTACCTGTCTCTTCCGAAACGAATGAGTACGAGAGAGCACACGTGTCTACCATCGATAACCTCGAGTCT
+
ABB@BDJCEA@@BBCBBBHCCCCCADCC@CD::;C=@=ABCBBBB?AC?C@@??BBDCC3C?BAAAGCAA98828?@CEED3CC?B<@@@9ACC@GBBBCBDGD?B?BC@CCD?BBCBCCCDCCBCBCCCC?CCCC?BBBBCCCD?D@DAA>ACCCCAAC@CCCABB?BB?BBB<?>@@?:A@@=@@@@?2@A?C?>>BDCCC?A:>>AA<@<@ABBB?BBAAABA<@=???9?CB?BBBBBBDBBBBCBBBABABAAAAAACD?B666A<<9=<?AA@@::8
@ATNG8:03557:06785
GATGGTAGTATCTGTCTACGAGAGCCAGAAGATCAGGAACTCTAAGAAGAATTCAGATTTTTAACACGAGAGTAAACGTAAAAAGAAGGTTTTACAAGACTCACGTTAACAATATTGCAGCAGTACGCACACAATCGAAGCGCAGTAAGGATGGCTAGTGTAACTAGCAAGAATACCACGAAGCAAGAAAAAGAAGTACGCTATTAACTATTAACGTACCTGTCTCTTCCGAAACGAATGAGTACACATCGTCGTGTCGTGCTACCATCGATAACCTCGAGTCT
+
448:5:@><665===?A>:9599;;8===:==666>8;5:::33-33-396:8?;?:=AAA1A>BBBBBBC@@@A2984<;;<+::5:7<<<2A>DACCCIGD;;;@DADDABBJ@BCBBBBCBBCEBBAAAB>BC;<99ABBBC@@=@>B;;7<AAA;99B?B@BB@A=AA=AAA<@@??:>@>;>@@@A2AC?CBBABBCEF?A<>:;;;A;>>BBB?AA:9:98176777*3::7:@??@ABBBB@@@AB??>@@@987@@A=A>>??=<8?9??@ABAAA
@ATNG8:03564:06765
GATGGTAGGACGAGCGTCTGAGAGGTACTCATTCGTTTCGGAAGAGACAGGTACGTTAATAGTTAATAGCGTACTTCTTTTTCTTGCTTTCGTGGTATTCTTGCTAGTTACACTAGCCATCCTTACTGCGCTTCGATTGTGTGCGTACTGCTGCAATATTTTAACGTGAGTCTTGTAAAACCTTCTTTTTACGTTTACTCTCGTGTTAAAAATCTGAATTCTTCTAGAGTTCCTGATCTTCTGGATACACTCATGTGCACCTACCATGATAACCTCGAGTCT
+
BBCB?CCEAB;;:BABBBBCCBBB@CBBBDBC?CCCD=BB?C?CCCCCCC@CCCCC@C@BCCC?EADBBC@@@CC@CCCCC5CC@CBCC?CDBB?BCC@CC@BBBCCC@EECCCCCC?CCC?B?CCCCBBBC?CCCC?BCCCCBBBAAACDBAAA@BBBDE;A>ABCCECCDC?C@@AA9@@C@CCCCC5BCBAA;@@A@@?BBBB?BDCC1B?AAB@B@BB?BDBBBBB?B?BBBBCF=?<@<@AA>=;;;>>>@??@@<??A<=<=>;;5;;=<==>;;;
@ATNG8:03524:06845
GATGGTAGTCTCAGATAGTCTATATACTCATTCGTTCGGAAGAGACAGGTACGTTAATAGTTAATAGCGTACTTCTTTTTCTTGCTTGTGGTATTCTTGCTAGTTACACTAGCCATCCTTACTGCGCTTCGATTGCGTGCGTACTGCTGCAATATTGTTAACGTGAAGTCTTTGTAAAATCCTTCTTTTTACGTTTACTCTCGTGTTTAAAAAATCTGAATTCTTCTAGAGTTCCTGATCTTCTGGGATGTGTGCGCAGTGCCTACCATCGATAACCTCGAGTCT
+
CA@@<@;>@DA@@BAA996<;;;>>CBBBBD?B9:86>:>?CAABBAA>?@>8804-3:?A>A>@@>>=@=8;68<<8?)7<4>99,373,3;=49>0255:==88:8;=<=>658@8=8<897=>==7>BBC;=<=;:769;;>?867>=:A>>;>D7606<://(.3345.599;9,..26269;;;)6689:/77666655555'-----#----82627959555:>>496;99>;:68AA?8A:9666///8855578<=;;AA:;5@?9?7;;?>?AAA
@ATNG8:03530:06840
GATGGTAGATATATGCACGCTCTACCAGAAGATCAGGAACTCTAGAAGAATTCAGATTTTTAACACGAGAGTAAACGTAATAAGAAGGTTTTACAAGACTCACGTTAACAATATTGCAGCAGTACGCACACAATCGAAGCGCAGTAAGGATGGCTTGTGTAACTAGCAAGAATACCACGAAAGCAAGAAAAAGAAGTACGCTATTAACTATTAACGTACCTGTCTCTTCCGAAACGATGAGTACTATAGACTATCTGAGACTACCATCGATAACCTCGAGTCT
+
;;BC9;<BCB==?966>CDA@@@?<8<=A=@@@@@>:><AAA@?9939:-36;>;33377$74><=BBBBA?:;3<89<75404;6?2955&55:=@@BBAA@BB?B@CC?CCC?ABCCCDCFDDCCCBBBD@C;;;>AAAAAAAC?C?C;;;<D@BBC@A?@BCBBB=AA>BAC?BBBA@;:9:<?BBCC3BB?BBBBBBBAB;>;>@@A=B:==CCE@BBBBB;;70;@==9@000@?@CCBBCBBBA@@??;;:;;BBBA>9=00000:6<?CBC@BAA@
@ATNG8:03536:06835
GATGGTAGGCGACATACATACGCGCCAGAAGATCAGGAACTCTAGAAGAATTCAGATTTTTAACACGAGAGTAAACGTAAAAAGAAGGTTTTACAAGACTCACGTTAACAATATTGCAGCAGTACGCACACAATCGAAGCGCAGTAAGGATGGCTAGTGTAACTAGCAAGAATACCACGAAAGCAAGAAAAAGAAGTACGCTATTAACTATTAACGTACCTGTCTCTTCCGAAACGAATGAGTACTGCGTCTCACTCTCGCCTACCATCGATAACCTCGAGTCT
+
BBCB@BCC@CAB@BCCCBCCCBBBC@DCC?CECCAA>B@CCBBBCC@CC@B?@??:::;;*;=CCCDGCBCDCC>BBAADDD5BCAC@BCC<CCCBDAA@CDD?@?AACC@CCC>A@CBCCCCBBBCCCCCC@CCCC?BBCCCCBC@CACBB>BCDDCCCC@@@ACCC@CC?BBB998??>6???:@@AAB3AC@C999BDCBB?B?BBBB=A>AACCC@CCBBBBC@B@BBB>BCC?BBACCAAACCBBABBBBBACD?@?@BD@D@@@?882949??AB988
@ATNG8:03542:06839
GATGGTAGGCGTGTGAGAGTCTGCCCAGAAGATCAGGACTCTAGAAGAATTCAGATTTTTAACACGAGAGTAAACGTAAAAAGAAGGTTTTACAAGACTCACGTTAACAATATTGCAGCAGTACGCACACAATCGAAGCGCAGTAAGGTTGGCTAGTGTAACTAGCAAGAATACCACGAAGCAAGAAAAAAGAAGTACGCTATTAACTATTAACGTACCTGTCTCTTCCAAAACGAATGAGTACCTCTCAGACGCTCGTCCTACCATCGATAACCTCGAGTCT
+
95<=5::A=;;9;<DCBBB;;9>>@6>>?9;<>>>>9>>B@>>@@0567::>@;::DDD1A=BCCCCCCEBBA9@>99999(992:;@@@6AAA=@AAABBBBB@C?B?;??>5;;::::///<76;;;;?=?A==9///:666:49)/*/288852226065559>49;7<=<6;;76/222,29;;>>&63)...33578:05559==9>3;=<@@;766@?;;69/:;;.;;;;@<<@000;====>A<:::9;;<@85857>899?9:4:;@AAABBBA
@ATNG8:03552:06833
GATGGTAGGAGACACGTCGCACACGGTACTCATTCGTTTCGGAAGAGACAGGTACGTTAATAGTTAATAGCGTACTTCTTTTTCTTGCTTTCGTGGTATTCTTGCTAGTTACACTAGCCATCCTTACTGAGCTTCGATTGTGTGCGTACTGCTGCAATATTGTTAACGTGAGTCTTGTAAAACCTTCTTTTTACGTTTACTCTCGTGTTAAAAATCTGAATTCTTCTAGAGTTCCTGATCTTCTGGTATACACACTCGCTCGCTACCATCGATATCCTCGAGTCT
+
ABCC?BCC@CBCCCFBB:;;AAABB?BBABA;:7<BBE?CMAC@BBBDDDD<@@CCC?A?BCCC?C@BBBBDCCCB=ACCCC3BB=@???8=B@@=ABA=@@?AAABDC>AAAABBBB?BB?<?=AAAA>>>?<?D?>9==;;;A@@@@@??;;;=8:9<7//,/9::>CBBAAB<>>>??2?<@;>>DDC.>=@@A7A=;;A>?<<<19:9:*;=??@<A<AA;@@AAAAA;A=?@@A>>:>AA<AA>??AA>>=:::A>>>???<????===>@<@@???A>=
@ATNG8:03552:06847
GATGGTAGGTGCACATGAGTGTATCCAGAAGATCAGGAACTCTAGAAGAATTCAGATTTTTAACACGAGAGTAAACGTAAAAGAAGGTTTTACAAGACTCACGTTAACAATATTGCAGCAGTACGCACACAATCGAAGCGCAGTAAGGATGGCTAGTGTAACTAGCAAGAATACCACGAAAGCAAGAAAAAGAAGTACGCTATTAACTATTAACGTACCTGTCTCTTCCGAAACGAATGAGTACAGAGAGTACGATATGTCTACCATCGATAACCTCGAGTCT
+
BB@@<;<<:>CBCCCCCBBFCLBBB@;;:?B@@@@?=@ACBABD<;:;C@B@BCECCCDC5B?BBBCCCCCCCC=A@ABCC9AA@C5;;;.;;;7;BCCCCCDC@B?BF?BBB@C@AACCCCCBCCBBCCC@CCCC?B?@9:;??4;4;;;5;@;:;A@A<ACBBBC8::=???899BBD>?@@>CACDC3AA=A799BBA@A7:79BCA=A<@>BBA=ABBBBDD?C?BEG=B<;8;A@?CCAABAAAAABBBDAABBCBBBC?A999?AA@E@??;BA@88
@ATNG8:03557:06847
GATGGTAGTATCTGTCTACGAGAGCCAGAAGATCAGGAACTCTAGAAGAATTCAGATTTTTAACATCGAGAGTAAACGTAAAAAGAAGGTTTTACAAGACTCACGTTAACAATATTGCAGCAGTACGCACACAATCGAAGCGCAGTAAGGATGGCTAGTGTAACTAGCAAGAATACCACGAAAGCAAGAAAAAAGAAGTACGCTATTAACTATTAACGTACCTGTCTCTTCCGAAACGAATGAGTACTGTATCTATGTGTGCGCTACCATCGATAACCTCGAGTCT
+
ABBB@BBBECBBCCBCBCCBCCCCC@DBB@BBA@@@5;5:;A<?=@:>=9=<9:0@=@@?0@=A0//?008?>?=8<?/////$//(/(///&/894:;;;98822+2+260655.5559>?@A>BBCCDDCC?BBBB?BBBBBBAA>A@CBB?BBABCCCC?CCCBBB@BB=AAB>??AA@;@@@;999999%9@<@999CC@>?1815;??9@<@@DCB@BDBAACC?B?BCC=C::9;BBCCCCCBBBBBBBBBBBCCCAAACD?C;;:B::5:8<>???>>>
@ATNG8:03561:06846
GATGGTAGTATCTGCACACTCTGTCCAGAAGATCAGGAACTCTAGAAGAATTCAGATTTTTAACACGAGAGTAAACGTAAAAAGAAGGTTTTACAAGACTCACGTTAACAATTTTGCAGCAGTACGCACACAATCGAAGCGCAGTAAGGATGGCTAGTGTAACTAGCAAGAATACCACGAAAGCAAGAAAAAGAAGTACGCTATTAACTATTAACGTACCTGTCTCTTCCGAAACGAATGAGTACACATCGTCGTGTCGTGCTACCATCGATAACCTCGAGTCT
+
BCBB@CCCCBBCCCCCFCCCCCEBB@BCC@CCCC@@>@ABBBBCCC@BD?C@CCDACCCC2B?CBBBDBBA?>?8?9::CDC5CC?B=@@@7ABB>BCBCCCCCC@C@CB?BAA8@?@CCCCCCFCCBBCCC?CCCC?CCCCBBAA>B@C@@>ACCCCCCC@BBBBBB?AA>ABB>BBBCB>BBB?BBBBB3AA?B@>?CCCAD:=:=@@B=A=A?BBA>A@@@ABC?A?BBB<ADD@CCBCBCBBBCCCBABBDF???ABBBBB?C999BA@;@?>>>BB@AA
@ATNG8:03565:06826
GATGTAGCGCACACATAGATACAGTACTCATTCGTTTCGGAAGAGACAGGTACGTTAATAGTTAGTAGCGTACTTCTTTTTCTTGCTTTCGTGGTATTCTTGCTAGTTACACTAGCCATCCTTACTGCGCTTCGATTGTGTGCGTACTGCTGCAATATTGTTAACGTGAGTCTTGTAAAACCTTCTTTTTACGTTTACTCTCGTGTTAAAAATCTGAATTCTTCTAGAGTTCCTGATCTTCTGGATAGCGACGCGATATACTACCATCGATAACCTCGAGTCT
+
@C@BBBCBDCCCCCCDCCBCCCCCAA@BDBB?BBBB=BC@C@CDCCCBBAEIFBB?B?BBCC@CCBBCCBBBCB?AAAAA5AD@CABA>ADCC?BBB<AA=AABJGG@CCCCBBBB?BBB@BACCCCBCBCBDEDD@BBBBCCCCCAAABA@@@=B@@=@C=@?CBCBCCFDC?B@@@@9@@C@BBCCC5CBBBC=@@CCECCCCC@CCBC2BAAAC@C@CB@BCCCBBC@CABBBBCE@CBB?BBDECCCDBCCCCBBBDBCE@C;;;CBB?B@BBBBBBBB
@ATNG8:03565:06843
GATGGTAGATATAATGCACGCTCTACCAGAAGATCAGGAACCTAGAAGAATTCAGATTTTTAACACGAGAGTAAACGTAAAAAGAAGGTTTTACAAGAACTCACGTTAACAATATTGCAGCAGTACGCACACAATCGAAGCGCAGTAAAGGATTGGCTAGTGTAAACTAGCAAGAATACCACGAAAGCAAGAAAAAGAAGTACGCTATTAACTATTAACGTACCTCGTCTCTTCCGAAACGAATGAGTACTGTATCTATGTGTGCGCTACCATCGATATCCTCGAGTCT
+
45<>8<<;:=<99.59999=<99=00,/:<5<@B;;5395:5:<=B?CC@F@CB???AAA/A?A@@>@00/???7>>/////$/357;;==1;;>837,39977592839>:@??<AAA;;;??>>=88686A196::5:999;:788(8155+349777:7688(6526::7>>588A:=;522'27728;;;;*8848<9==>7658<9<=BB=B663---0,,,2,--84835;A.22:0556;222222558676==<<<72/:8838///<<:>>=@;;;=;;;
@ATNG8:03522:06856
GATGGTAGTATATCGCGTCGCTATCCAGAAGATCAGGAACTCTAGAAGAATTCAGATTTTTAACACGAGAGTAAACGTAAAAAGAAGGTTTTACAAGACCCACGTTAACAATATTGCAGCAGTACGCACACAATCGAAGCGCAGTAAGGATGGCTAGTGTAACTAGCAAGAATACCACGAAAGCAAGAAAAAGAAGTACGCTATTAACTATTAACGTACCTGTCTCTTCCGAAACGAATGAGTAACTGTATCTATGTGTGCGCTACCATCGATAACCTCGAGTCT
+
@:;@9<>BCBB<::;9999=9>?6616AC9=BDDCBAB@BCBABCC?BB@C6;;@99999$9.4:::;;>;::<04344444$498<.555&59949555)5556:>:@@;>==@C@@;;;???@@??;;?A?AABB?BB;;;?@@=A=@AA>AABBBCBB?ACFBCC?BB?CCB>AA000(000)/8888'//(338<;;?BA/717:>A;B?B?@?C@BBB???B?A>888)7:;29=<<00*0;<0/5:9335;4999<@>>>=?988?==8=9888??><8
@ATNG8:03523:06877
GATGGTAGACATATCGTACTCTCTGTACTCATTCGTTTCGGAAGAGACAGGTACGTTAATAGTTAATAGCGTACTTCTTTTTCTTGCTTTCGTGGTATTCTTGCTAGTTACACTAGCCATCCTTACTGCGCTTCGATTGTGTGCGTACTGCTGCAATATTGTTAACGTGAGTCTTGTAAAACCTTCTTTTTACGTTTACTCTCGTGTTAAAAATCTGAATTCTTCTAGAGTTCCTGATCTTCTGGATACACTCATGTGCACCTACCATCGATAACCTCGAGTCT
+
BCCC@CCCCCCDDBBBBBCCCCCCCCCCCCBB?BCCC>BB@B@CCCCDAA?CCCCC?B?DCAA?C?BBBBAAA8<28::::+;B8CBBC=B>>?@CBB?BF>AABBBB?BBDACAAA;A>@9?;?AAA@?>@=>>@A9>>>><;==AC@@@@>>><==><@A<A;A?AAAAA@@<===BB5B=A;::999)9=99:0;=;788A???<@A@@/@???D=D=??;@@@B@@@<@<@A@?==:=@@=@@@AA>>><<=BB?@?;?@A<::::A<<9=<@A<<=:::
@ATNG8:03534:06876
GATGGTAGCGCATATCAGCGCAGCCCAGAAGATCAGGAACTCTAGAAGAATTCAGATTTTTAACACGAGAGTAAACGTAAAAAGAAGGTTTTACAAGACTCACGTTAACAATATTGCAGCAGTACGCACACAATCGAAGCGCAGTAAGGATGGCTAGTGTAACTAGCAAGAATACCACGAAAGCAAGAAAAAGAAGTACGCTATTAACTATTAACGTACCTGTCTCTTCCGAAACGAATGAGTACTGCGTCTCACTCTCGCCTACCATCGATAACCTCGAGTCT
+
?@??;?0//<;CAAACBBCCCDCCC=CCC?CCDDAB>B@CCBBBCC?CC?C=AACCCCCC1C?BCCCCCCCBAA:@>>@@AA2AD@D<AAA9ABFAFCCBBBDBB>A?AA>ABB@BACCCCCCCCCCBBBBD@ECCC?BBBBDCAA?B@CAB?BCFCCBBC@CCBCCC?CC?CCC=??A@>8@<<899999.9A?BA@ACDCBB=?=?BBB>A>ABCBB@BCAA@CC@C?BCD=BBA?AAAAADCDBBBA@@B@@?CBBCC?CCC@C9::B@?5959?AAB???
@ATNG8:03534:06877
GATGGTAGTATAGAGCTCTACATAGTACTCATTCGTTTCGGAAGAGACAGGTACGTTAATAGTTAATAGCGTACTTCTTTTTCTTGCTTTCGTGGTATTCTTGCTAGTTACACTAGCCATCCTTACTGCGCTTCGATTGTGTGCGTACTGCTGCAATATTGTTAACGTGAGTCTTGTAAAACCTTCTTTTTACGTTTACTCTCGTGTTAAAAATCTGAATTCTTCTAGAGTTCCTGATCTTCTGGTATACACACTCGCTCGCTACCATTCGATAACCTCGAGTCT
+
@@BB?BA@@BBBEEBBABBEDDDCDBBBBB997;AAA<BB@B?B@@@ABB?ABBAA=A=?@?B@C@CCCAABBBB@BBBBB3BB?B@@B=CBBC@CBB>AB4:9?BAA?BAAABADD:::;<A<@???@AAA:==??:>?>=<<::;?::;@@@?;>;;5;=8=;?>>>???>>:>@@@@2?:?8==>>>/>A===6=/////96/605CCC*9;;<>;A6?A;???A<<=9@///;:;;6;;?;???;;;=====BAA==3322-22-22---0:9<::=????
@ATNG8:03550:06898
GATGGTAGTATATCGCGTCGCTATCCAGAAGATCAGGAACTCTAGAAGAATTCAGATTTTTAACACGAGAGTAAACGTAAAAAGAAGGTTTTACAAGACTCACGTTAACAATATTGCAGCAGTACGCACACAATCGAAGCGCAGTAAGGATGGCTAGTGTAACTAGCAAGAATACCACGAAAGCAAGAAAAAGAAGTACGCTATTAACTATTAACGTACCTGTCTCTTCCGAAACGAATGAGTACTACTCTCAGAGACACACTACCATCGATAACCTCGAGTCT
+
BBBB?BDCCCBBBCCCDDEBCCCCC@CBB@CCCCAA?B@ICCCCCB@BC@C@CCC@@@@@1@@ECCDCBBBBBD>BABCDDE5CC?B5;;;.;CCAHCCCCBBBC@C?BB?BBB?BBBBCBCBCCCDBBBBB?BBCC?B@@@BBBB>A=B@@>@CCDCABA@BBBAAA>@@<???<?@BBB;A??>?BEEC3CC@ABABA@@??;?:>>>?<@>A@CAA>AA@@?CC>B>AEE>AAA?CCCCCCCCCCBBAAACBBBAABBAA==:=====??8=:<>??====
@ATNG8:03555:06883
GATGGTAGCGCACACATAGATACAGTACTCATTCGTTTCGGAAGAGACAGGTACGTTAATAGTTAATAGCGTACTTCTTTTTCTTGCTTCGTGGTATTCTTGCTAGTTACACTAGCCATCCTTACTGCGCTTCGATTGTGTGCGTACTGCTGCAATATTGTTAACGTGAGTCTTGTAAAACCTTCTTTTTACGTTTACTCTCGTGTTAAAAATCTGAATTCTTCTAGAGTTCCTGATCTTCTGGAGATACACATGATACTCTACCATCGATAACCTCGAGTCT
+
=<89.44;:<:;;;==>>>>;99:<:///:::49444)4;5;7;@@@??>996<;;5:7<<=<8<8556=>><<<.49999$4:5://)///5.9<<9;;7;BCCBB?BCCECC;;6::;499A966A@BB@996>8<<99:BBCCCCBB@@AE@CCC?CD@C?BBDDDDCCCABAA@@3=+0+00000*0@@@@=ABBBCA@@@@29999(:@@B@?B<:;5;ABABCC@C@CCCBBB?BBB@BCCCDCCCEBBBBB@@@@@@=@?<;<88175;;;8=BBC
@ATNG8:03563:06865
GATGGTAGAGAGAGCTCTCTCATCGTACTCATTCGTTTCGGAAGAGACAGGTACGTTAATAGTTAATAGCGTGCTTCTTTTTCTTGCTTTCGTGGTATTCTTGCTAGTTACACTAGCCATCCTTACTGCGCTTCGATTGTGTGCGTACTGCTGCAATATTGTTAACGTGAGTCTTGTAAAACCTTCTTTTTACGTTTACTCTCGTGTTAAAAATCTGAATTCTTCTAGAGTTCCTGATCTTCTGGCGCTCTGTCACGTCTGCTACCATCGATAACCTCGAGTCT
+
BC99;<CCBCBGBCB;;;CEECCBBAAABCCC@CCCE>CB?B@BBBBBCC@BBEA@>A@C@@@?B??<=BBBBCC>BBBBC3CC@ECCC>CBBC?DAB?AC=?????A=AABBBAAA@BBA<@;@@@@?===<AAAA=A???@?==>???AA>=>8888;@B<@<>>>@?@@@@:==>EE;D7;7;;AAA/AAAAA:A>>=??@=>>;;@@@,=///=7=7@@=BBA>;<;=A=>>>?@@6;;=9888==@@@@BBBA==>>>>?7;;=<=::4:5:<A@@@@B
@ATNG8:03566:06859
GATGGTAGCACACGAGATCTCATCGTACTCATTCGTTTCGGAAGAGACAGGTACGTTAATAGTTAATAGCGTACTTCTTTTTCTTGCTTTCGTGGTATTCTTGCTAGTTACACTAGCCATCCTTACTGCGCTTCGATTGTGTGCGTACTGCTGCAATTATTGTTAACGTGAGTCTTGTAAAACCCTCTTTTTACGTTTACTCTCGTGTTAAAAATCTTGAATTCTTCTAGAGTTCCTGTATCTTCTGGGCTGCGCTGATATGCGCTACCCTCGATAACCA
+
<;;@?BBABA=>BB@=-----777;666=;;?:B@CE=9<9;?;;9@B@>7;=99=05045=<7;>A@?>>;<<<7;;:::'?>:888</35;:7896169)/0/9//(/33886//(/685;588:552222::::57755689<9:9997552.5.560694919=;::6622,27777)55,55;<=>.>??>@0629888;=9<6999:)89927=4=17729;9>?;:5:.55755:<4577808///8885555555699555(57753337-,
@ATNG8:03566:06869
GATGGTAGCGCACACATAGATACAGTACTCATTCGTTTCGGAAGAGACAGGTACGTTAATAGTTAATAGCGTACTTCTTTTTCTTGTCTTTCGTGGTATTCTTGCTAGTTACACTAGCCATCCTTACTGCGCTTCGATTGTGTGCGTACTGCTGCAATATTGTTAACGTGAGTCTTGTAAAACCTTCTTTTTACGTTTACTCTCGTGTTAAAAATCTGAATTCTTCTAGAGTTCCTGATCTTCTGGCTCTCGTAGACAGATACTACCATCGATAACCTCGAGTCT
+
94;<59:<<<<<==;<<CC>@>BB=C666=<<8<==@8@@<@666<9955.59556:?:>><<8<8=<:;;665>844449$9>;949;4,49::3:::7;;4::::>A@CCCCBBAC@CBC?C@BBCCC;;;;AAA@=@A@@AAAA@BA@AABAA>BBB@CC@B?BDC::9?==889944&9.9.5<=<@199?<@499@@@?B@@?9=@@@,@999?@D299>A@@B@9;4;2;:9::969AC?BBCCCBAADDE;;<DBCA;;6;@<<<00+0:=>>A@999
@ATNG8:03568:06852
GATGGTAGCGCGACGAGCGTTGACCCAGAAGATCAGGAACTCTAGAAGAATTCAGATTTTTAACACGAGAGTAAACGTAAAAAGAAGGTTTTACAAGACTCACGTTAACAATATTGCAGCAGTACGCACACAATCGAAGCGCAGTAAGGATGGCTAGTGTAACTAGCAAGAATACCACGAAAGCAAGAAAAAAGAAGTTACGCTATTAACTATTAACGTACCTGTCTCTTCCGAAACGAATGAGTACGATGAGAGAGCTCTCTCTACCATCGATAACCTCGAGTCT
+
;;?@7;;AA>@666;@@=CC@CBBB<BBB@BBBDCC?C>AAA@@@C@CC?B?A@@;;;;;);:?AD@@@A??==6>>@@???,@A:;7;?>0<9979A;<<>>00-/3993>>@=@@@ABB@AABBAA@B@A=AAAA:;;CBBBAA?C>B;<:;BDCCBBD?BBCCCB?CB=99:>AAACC>?@?=@EAAA@(@@=00,0@=@>;;5;:>>>=:><==ABB?CBBAAAB?B>?@C>D?>9>>?899@A@999BBBBCB>@@A====<8===>?;;7;=BAA@A;<;
@ATNG8:03569:06858
GATGGTAGCGCACACATAGATACATTACTCATTCGTTTCGGAAGAGACAGGTACGTTAATAGTTAATAGCGTACTTCTTTTTCTTGCTTTCGTGGTATTCTTGCTAGTTACACTAGCCATCCTTACTGCGCTTCGATTGTGTGCGTACTGCTGCAATATTGTTAACGTGAGTCTTGTAAAACCTTCTTTTTACGTTTACTCTCGTGTTAAAAATCTGAATTCTTCTAGAGTTCCTGATCTTCTGGACGACGCGCACTGACACTACCATCGATAACCTCGAGTCT
+
AAAC@CCBBCDCCCCCCCCCCCCCC@CCCC@@=@BBC@CHAD@CCCCCCC@CCC@@?A@BBDL?B?CBBB@@@>A<A@A@@000+/;<<8ACCB@DHHAEI<;;BCCDACCCBCBCC=@AB?B@CCBBEB::9:CBCADCCCCCCCCDDDCCBBB@BBB@CD@C?BBCCBBBFD?C;;;;.;>C>AAAAA0@BCDF>BBBBCGCCBC@CDDD5CA@AB?A?@C@BBBA@@D@B@BCECBB@BAC@BBCCCCHDCC;:;FDFDDBB?B@??DAA=A?AAAABBBB
@ATNG8:03569:06880
GATGGTAGTATCTGTCTACGAGAGCCAGAAGATCAGGAACTCTAGAAGAATTCAGATTTTTAACATCGAGAGTAAACGATAAAAAGAAGGTTTTACAAGACTCACGTTTAACAATATTGCAGCAGTACGCACACAATCGAAGCGCAGTAAGGATGGCTAGTGTAACTAGCAAGAATACCACGAAAGCAAGAAAAAGAAGTACGCTATTAACTATTAACGTACCTGTCTCTTCCGAAACGAATGAGTACACATCGTCGTGTCGTGCTACCATCGATAACCTCGAGTCT
+
::>>?BBCCBBBBB;99@@<@@B;;49?C?C@000B,0,.8:-//;6::69677333=99)848=9;/////9::186/33333$37,3,333&332+3555577222'2255/5555999:?CCFCCCCCCCBB?BCCC?BBBBBAAB?C@B@@<@DDCCCCC?BBBAAA?BB@BBB<>@CCC>B?>888777.9A?>?>BBBA@>787:?@@<?<?BCBB@BBBBABB?B@BBB>BBB=??CCCDC@ABBCF@@@BB:::???@BB?C999@9939:?@@AA@@@
@ATNG8:03522:06935
GATGGTTGGCGGTGTGAGAGTCTGCCCAGAAGATCAGGAACTCTAGAAGAATTCAGATTTTTAACACGAGAGTAAACGTAAAAAGAAGGTTTTACAAGACTCACGTTAACAATATTGCAGCAGTACGCACACAATCGAAGCGCAGTAAGGATGGCTAGTGTAACTAGCAAGAATACCACGAAGCAAGAAAAAGAAGTACGCTATTAACTATTAACGTACCTGTCTCTTCCGAAACGATGAGTACGATGAGAGAGCTCTCTCTACCATCGATACCTCGAGTCT
+
<<@A40)/3//)//777<?>0/////)/:;7966DCC@C=@@BA;;9=A@09.9>=99999$45::<;;;B<<?>6<999999(9<8;8;<<(77<49?>??979??C??616//(..7768<:;<<<><AAB6886@9=??>?>==8=9==A?C:9:?@??<?AA?AA>AB788B?ABB@=?<:5////0'//(.833398/.)./39=>:?:=<=@B7;;@@8881808::/;998?@?>?==?988<9<<AA::;>>>AAA=@<<9:///68758;?A8
@ATNG8:03522:06940
GATGGTAGCGCACACATAGATACAGTACTCATTCGTTTCGGAAGAGACAGGTACGTTAATAGTTAATAGCGTACTTCTTTTTCTTGCTTTCGTGGTATTCTTGCTAGTTACACTAGCCATCCTTACTGCGCTTCGATTGTGTGCGTACTGCTGCAATATTGTTAACGTGAGTCTTGTAAAACCTTCTTTTTACGTTTACTCTCGTGTTAAAAATCTGAATTCTTCTAGAGTTCCTGATCTTCTGGAGATATCATCAGCGAGCTACCATCGATAACCTCGAGTCT
+
BBCB@CBBBDCDBBBCCCCCCCCCCCBBBDBC@BCCE>CB;;:;@BCCCF@CBBDB@B@BBBC?B?CDDDBBBBB@BBCCC1BB>AACB=BCBB@BDDACC;;;CCCJADFCBBCCC@CCC@D?DBABBBAA<ABBB?BBCCCCCCCCBBCCBBB@@@@@CC@B@BBCCCCCCC;?;;;;.;>C?BCCCC5BBBCC;;;CCCBCBCC5;;;;*;ABCCECBCC@CBBBCCC@C@BBBBBC@BBB@BBCCDDDDCCCCCCCCCDDC==000@>><A?BBBCDC??
@ATNG8:03523:06909
GATGGTAGCGCACACATAGATACAGTACTCATTCGTTTCGGAAGAGACAGGTACGTTAATAGTTAATAGCGTACTTCTTTTTCTTGCTTTCGTGGTATTCTTGCTAGTTACACTAGCCATCCTTACTTCGCTTCGATTGTGTGCGTACTGCTGCAATATTGTTAACGTGAGTCTTGTAAAACCTTCTTTTTACGTTTACTCTCGTGTTAAAAATCTGAATTCTTCTAGATTTCCTGATCTTCTGGTAGAGCGTGCATATATCTACCATCGATAACCTCGAGTCT
+
BCBB@CCCCBCCBBABBCFCCBCCCCD@@CCB?BCBC>BD@F@DCCCCCC@CBBCD@C?CCBB?B@CCCD@@?DD?CACDD3CC?BBBD=BBBC?CDF@CC?AAADDG@CCCCCCBC@BEC@C@CCC@BCCC@CE@@?ABDCCCBBBDEBBAABB@CBB?BE@C@BBCBBCEEF@CBCCB;B@D@BBBBB2BBBBB>CCCDFCCBBB@CEDD2CBDDD?B@BB@BCCFCBC>C@@@@CCC@BBC@CCCBBBBABCCCCCAABCCC?B999A>>9?<?@ABCBBB
@ATNG8:03523:06914
GATGGTAGAGAGGGCTCTCTCATCGTACTCATTCGTTTCGGAAGAGACAGGTACGTTAATAGTTAATAGCGTACTTCTTTTTCTTGCTTTCGTGGTATTCTTGCTAGTTACACTAGCCATCCTTACTGCGCTTCGATTGTGTGCGTACTGCTGCAATATTGTTAACGTGAGTCTTGTAAAACCTTCTTTTTACGTTTACTCTCGTGTTAAAAATCTGAATTCTTCTAGAGTTCCTGATCTTCTGGTGAGATATGCATGATGCTACCATCGATAACCTCGAGTCT
+
CCCC@CDCCDBBB>BBCBCDFCBBD@AABC;;;;CDD?CC?A?ABBBCBBACCCCC@E?BBBE?B?BBDCCDC=B?BBDDD3BB?B>>?:?CBD@B@?<?C<::;BBC>AAAABBBB?BBB@D?BBBCBA>@:>>AA:??A>>>@@@@@AA??@@<>>>>BA<A<BAAA@AAAA;AAAAA;A;A:>?CCD/>>@>?1::9677?=??=@AAA/AAAAB=B<;;8;AAB>>><A<???@@@6:9A=?@>AA<;;>>?>>>>>>><<8<666A>>;><@@===>>>
@ATNG8:03523:06937
GATGGTAGCGAGCGAGTGTGTATACCAGAAGATCAGGAACTCTAGAAGAATCAGATTTTTAACACGAGAGTAAACGTAAAAAGAAGGTTTTACAAGACTCACGTTAACAATATTGCAGCAGTACGCACACAATCGAAGCGCAGTAAGGATGGCTAGTGTAACTAGCAAGAATACCACGAAAGCAAGAAAAAAGAAGTACGCTATTAACTATTAACGTACCTGTCTCTTCCGAAACGAATGAGTACCTCTCAGACGCTCGTCCTACCATCGATAACCTCGAGTCT
+
>>BC=A=A5955:9<=B99:=0///)//949:@;;9056><::::6167+//:9;9<;;(9199<@@=>555909945555$59.58@AB9CCHAHDEBBB?994:5;;5;@@>AABBCBBCDBBBBBBBCADCBB@BBBBBCCB?A;A00,0@=>@@CC@BA@C;;8:B?CCD=??:99,9=<9?BCCDC)BB????A@AAAA>A@BBBB?B<88;AA=;;;ABBEAG@AB@5000+0:@0:9B@BBCBBB@@@@?AA894:>;5;00/065/559@>AA955
@ATNG8:03524:06915
GATGGTAGCGCGACGAGCGTAGACCCAGAAGATCAGGAACTCTAGAAGAATTCAGATTTTTAACACGAGAGTAAACGTAAAAAGAAGGTTTTACAAGACTCACGTTAACAATATTGCAGCAGTACGCACACAATCGAAGCGCAGTAAGGATGGCTAGTGTAACTAGCAAGAATACCACGAAAGCAAGAAAAAAGAAGTACGCTATTAACTATTAACGTACCTGTCTCTTCCGAAACGATGAGTACGATGAGATCTCGTGTGCTACCATCGATAACCTCGAGTCT
+
55;>:==BDBB:66<<@@B@AC<;;06558>A@>>?2:499:488;5;<7:6:::88888'8498=;;<=;<;?6=:==@@@+==9<7;@@2=<>BCDD;;;;;;4;<;;29::3455:;>;;66999@@@@=@BBC@BCAA@?;;1:4:9924444;><<9A;;=;?9>>5000,00=@@70079777333#383::<;<=9::.5/2522+2+29;<>;???>:=>:;699:1//////9<777<?>>AA>>>997;9//.7705.2299?:@487877777
@ATNG8:03531:06911
GATGGTAGCGCACACATAGATACAGTACTCATTCGTTTCGGAAGAGACAGGTACGTTAATAGTTAATAGCGTACTTCTTTTTCTTGCTTTCGTGGTATTCTTGCTAGTTACACTAGCCATCCTTACTGCGCTTCGATTGTGTGCGTACTGCTGCAATATTGTTAACGTGAGTCTTGTAAAACCTTCTTTTTCGTTTACTCTCGTGTTAAAAATCTGAATTCTTCTAGAGTTCCTGATCTTCTGACGACGCGCACTGACACTACCATCGATAACCTCGAGTCT
+
BCCE@DAA@AABABBCCCCCCCBBCCBBCDCB@DCCC?CDAHABBBCCDDABCBDC@B?CCBB?BACCCCBBBCC@BBBBB5BB?B@@@9?@>@=@CC@CC?AABCCC@CCDCBBBC@CCD?B?BCECBC9999BDD>BBCCCBCCDCCCCBBBB@BCB@BB?B>@@BBDCBCD>A;;;;.;>B>@@@@@0@BCC>CCCCCCDBBC@DDCC3CCCCC@C@AA?ACCCCCB?B?BCCFCD@BBCCE;;;;;C@@@AACCCCBAA?B;;;A;;8:@DGDDCAAA
@ATNG8:03532:06919
GATGGTAGATACTCGCTGATACACCCAGAAGATCAGGAACTCTAGAAGAATTCAGATTTTTAACACGAGAGTAAACGTAAAAAGAAGGTTTTACAAGACTCACGTTAACAATATTGCAGCAGTACGCACACAATCGAAGCGCAGTAAGGATGGCTAGTGTAACTAGCAAGAATACCACGAAAAGCAAGAAAAAAGAAGTACGCTATTAACTATTAACGTACCTGTCTCTTCCGAAACGAATGAGTACACATCGTCGTGTCGTGCTACCATCGATAACCTCGAGTCT
+
AAACACBBBCCCCBCCCCCCCCCCC>CBB@DDCB@@?A@CCCBBBB@CB?B?BA@AABBA1@>A>>>BBCB@BB9<<;;;;;*;B>B5:::&55526BBCDBDCE@C@CB?BBC@CCCCCDFEGBBBCCBCC@CCBB?BBBBBBBB?B?BBB?AABBCCCC?BBD@>><00*/=83893333&3;78788999%9>;>?=>B>@@A<@<><??:>:>ACAA8;;;;ABB=A>ABB>BCC>ABDDEBBBBCBBBBCBBA???A???BB?B????AA?B?BBDBAAA>
@ATNG8:03535:06916
GATGGTAGAGAGAGCTCTCTCATCGTACTCATTCGTTTCGGAAGAGACAGGTACGTTAATAGTTAATAGCGTACTTCTTTTTCTTGCTTTCGTGGTATTCTTGCTAGTTACACTAGCCATCCTTACTGCGCTTCGATTGTGTGCGTACTGCTGCAATATTGTTAACGTGAGTCTTGTAAAACCTTCTTTTTACGTTTACTCTCGTGTTAAAAATCTGAATTCTTCTAGAGTTCCTGATCTTGGGTGCGCTACAGTCTCTCTACCATCGATAACCTCGAGTCT
+
CBAA?BCCCCBCCCC9;=CCCGCCCBBBBA;;7;BAB>BB@BACCBBBCC@DDDBB?B>ABEF@C>BAABBBBBB?BBBCB3BB?BBBD=CCCC=AAB@CC>989BAA?BBBBCCBB?B?A=A<A>>>???@<AAAA8:8?:99>@??AA@<;<A<>>><BD=D;???@@@BBD<?;;;;/;:>:;;:::):<==>-88;888??>>;@DDD.>9::A;B<==:=AB=;;;=B;>>@@@B<??9;;;?@@B@@@AAA@@@AAA<@::9A6617<<<;@@@?>
@ATNG8:03550:06937
GATGGTAGGACGAGCGTCTGAGAGGTACTCATTCGTTTCGGAAGAGACAGGTACGTTAATAGTTAATAGCGTACTTCTTTTTCTTGCTTTCGTGGTATTCTTGCTAGTTACACTAGCCATCCTTACTGCGCTTCGATTGTGTGCGTACTGCTGCAATATTGTTAACGTGAGTCTTGTAAAACCTTCTTTTTACGTTTACTCTCGTGTTAAAAACTGAATTCTTCTAGAGTTCCTGATCTTCTGGCGCTCTGTCACGTCTGCTCCATCGATAACCTCGAGTCT
+
ABCC?CCC@CCBBBABCBCBBBBB?BCCCCBB@CCCC=BB@D@DCCCCCC@CCCDD@C?CCCC@G?CCCCBBBCB?BCCCC1CC?BBCD>CCBB?BBC>BC?@@@CCDACCCCBBBC@CCD?C?DCCCC@@@?BBDD?CCCCCCBBCCCCCA@AB@CBB>AB@C?BACCCBBBC@A;;;;7;@D?:;:::.:BCCC>BBCCCCCCDD?DDDD3BBBC@C@CC@BCCCCCC?C?CBBCCC?@@@>BBBBBBBCBBBCBBBBCEE?CBBBBAA?A?BABBBBBB
@ATNG8:03558:06922
GATTGTATAGAGCTCTACATAGTACTCATTCGTTTCGGAAGAGACAGGTACGTTAATAGTTAATAGCGTACTTCTTTTTCTTGCTTTCGTGGTATTCTTGCTAATTACACTAGCCATCCTTACTGCGCTTCGATTGTGTGCGTACTGCTGCAATATTGTTAACGTGAGTCTTGTAAAACCTTCTTTTTACGTTTACTCTCGTGTTAAAAATCTGAATTCTTCTAGAGTTCCTGATCTTCTGGGCAGATTCTCACACGCCTACCATCGATAACCTCGAGTCT
+
>00)/999:B=BBBBB@?C@@?<??==;;7;;AC=BA=B=::6><AA@CCB=B?B?BBAA>A?ABCBB???B?A?B@B1AC?B???:?CCC?DCC?CB?BBBB?B@BBBCCBBB@BBA7;7;BAA@;;;;>@@A=AAA@===DDBAA?@=>>:>>?<AA=A:>>AAAA@@@=>>>@@2@4<6:::::):999=0;;<<==?===/////'////99>1;;;>>>>>;;6;<???>>>:>>>>6=?@??<????A>>>A<>>>=>==>===:>9====><==
@ATNG8:03559:06937
GATGGTAGTGTGTCTCTGAGAGTAGTACTCATTCGTTTCGGAAGAGACAGGTACGTTAATAGTTAATAGCGTACTTCTTTTTCTTGCTTTCGTGGTATTCTTGCTAGTTACACTAGCCATCCTTACTGCGCTTCGATTGTGTGCGTACTGCTGCAATATTGTTAACGTGAGTCTTGTAAAACCTTCTTTTACGTTTACTCTCGTGTTAAAAAATCTGAATTCTTCTAGAGTTCCTGATCTTCTGGATAGCGACGCGATATACTACCCATCGATAACCCTCGATTCT
+
@AAB9=@CCCCCCCCBBBBBCCCCCCBBBCCC@CBBB=BDAE@CCBBBCCACCDBCAB@CCCC@D@CCCEHCDDC>:::99'9B=BBBF>B@AA7;9A=ACAAA@CCCABBBDEHCB@BDC?B?BJDCCBBB?CCCD@BBBCCECBDDCDDBBBB?BCC?BE?A?ABBBCBBBD@CCBCC;CAC@CCCC;CC@@@=ABCCECCAAA=AAAAB)BBBCHAE@BA?@B@@@<;5;>@@@A;;5;;;5;AAA@CC<00000=;<<?9:9,9=?=@<<177(77777384
@ATNG8:03569:06939
GATGGTAGGCGTGTGAGAGTCTGCCCAGAAGATCAGGAACTCTAGAAGAATTCAGATTTTTAACACGAGAGTAAACGTAAAAGAAGGTTTTACAAGACTCACGTTAACAATATTGCAGCAGTACGCACACAATCGAAGCGCAGTAAGGATGGCTAGTGTAACTAGCAAGATTACCACGAAAGCAAGAAAAAGAAGTACGACTATTAACTATTAACGTACCTGTCTACTTCCGAAACGAATGAGTACTATGTAGAGCTCTATACTACCATCGATAACCTCGAGTCT
+
@::<8<<@?ABCC@B@CBA;;:@A@4;@B=CB;;<C>@=>@88...*-606094444444$47;8::=<A=:>>5<399<<2;<8<1999(73;6:888=;::<8<6:;499?6;;?;;;>>CC@@@@?==8888@5888@??>E<@;??D?BBB@@@DD?CBB>>><>AA=?@;???AB=A@@<99999(8807<8<---3--)/7;:;;7;:>>>>=8=>;8699>9>9;;;/8::4900>///6666:::=::::?:BBB==>=@=;;>;;5;9====??@@
@ATNG8:03569:06942
GATGGTAGAGTACAGTGTAGTAGACCAGAAGATCAGGAACTCTAGAAGAATTCAGATTTTTAACACGAGAGTAAACGTAAAAGAAGGTTTACAAGACTCACGTTAACAATATTGCAGCAGTACGCACACAATCGAAGCGCAGTAAGGATGGCTAGTGTAACTAGCAAGAATACCACGAAAGCAAGAAAAAGAAGTACGCTATTAACTATTAACGTACCTGTCTCTTCCGAAACGAATGAGTACACACTCTCATATGACACTACCATCGATAACCTCGAGTCT
+
;:5<8:;;??CCDCD;99>@@@A==9<DDAAA@CBB?B<@@@@@@@=@D?A=@?973;=;';6>?:A;AA@<>?5=<;;::*4?49.99,55>7<<><<<<9;7:=AA<BBB=@@ABBBBBAAAA@BBCB@BBBC@CBBDBABC@D@BBB?BCCAAAAB>ABBBBB@BB?B?>8>?78829==999999(9@;@?A>?=>>A<@;?;;;<@<>>B@@<;;:@DDD?C?AA?9@9919@?@AAABBBBBDD>>=:;????=<>?;?774>>?7?6;===BAA=
@ATNG8:03569:06944
GATGGTAGGCGAGAGTGAGACGCAGTACTCATTCGTTTCGGAAGAGACAGGTACGTTAATAGTTAATAGCGTACTTCTTTTTCTTGCTTCGTGGTATTCTTGCTAGTTACACTAGCCATCCTTACTGCGCTTCGATTGTGTGCGTACTGCTGCAATATTGTTAACGTGAGTCTTGTAAAACCTTCTTTTTACGTTTACTCTCGTGTTAAAAATCTGAATTCTTCTAGAGTTCCTGATCTTCTGGCGCGTATGTATGTCGCCTACCATGATAACCTCGAGTCT
+
?>9:05=C?BCCCBBCDDDCABBCCCCBCC99;9CDD>BB?B?CCCBBBB?BBBBA?B=@@AC?B?BGBBBCCBC?BBBBB3BA>@8847ABB?ABD@EC:>>AA9959ABBBCCC?@@A;>:>>>>@???<@@@@<@@A@?=>?AAAAA?@@@===<;CC=C:==???A@@@=?@???5?<@<@@AAA/AA?@?8>:99:;@???<AAAA/A>>>D<@<??<@@@E>==:><>AA???<?@A=>>>@A=>>>>@@@AA@<>>>9>>?A66062----3333
@ATNG8:03524:06967
GATGGTAGAGTATCATGTGTATCTCCAGAAGATCAGGAACTCTAGAAGAATTCAGATTTTTAACACGAGAGTAAACGTAAAAAGAAGGTTTTACAAGACTCACGTTAACAATATTGCAGCAGTACGCACACAATCGAAGCGCAGTAAGGATGGCTAGTGTAACTAGCAAGAATACCACGAAAGCAAGAAAAAGAAGTACGCTATTAACTATTAACGTACCTGTCTCTTCCGAAACGAATGAGTACGTGTGACGTACGTGAGCTACCATCGATAACCTCGAGTCT
+
ABCC?CBCBBCBBBBBCBCCCCCCB@CBB>ABBBBB?B?BABBC@@=@C@C@BBBBCCDC5C@CCCCFCCCCCD=BB:;:::*;C>C@DCC;CBB@BCDDCCCCC@C@AA?ABF@CBCABBBBBCBCCCCCC@BBBC@CCCBBCAA>BAC;:8;BA@@ABB@BCCCCCAAA>BCE?BB999,9>>;>>@@@.@A?B@BBBBBAB>A>A@@=5;49>;;:?@A@@@>A;@;@@C;?;;4;@@?ACDDBBBBCCBBBBAAAACBDCC>A:::BBD?B?BBAAAB@?
@ATNG8:03529:06966
GATGGTAGCGCGACGAGCGTAGACCCAGAAGATCAGGAACTCTAGAAGAATTCAGATTTTTAACACGAGAGTAAACGTAAAAAGAAGGTTTTACAAGACTCACGTTAACAATATTGCAGCAGTACGCACACAATCGAAGCGCAGTAAGGATGGCTAGTGTAACTAGCAAGAATACCACGAAAGCAAGAAAAAATAAGTACGCTATTAACTATTAACGTACCTGTCTCTTCCGAAACGATGAGTACCTCTCAGACGCTCGTCCTACCATCGATAACCTCGAGTCT
+
AB@@><>CCECCBBAACCBCCCCCC>BCC=@@>>;;5;;@@@@@?B=??>?;=@@99999):8:97?<;<8877.7;;9444$5<4;5;>>0>B>9>A;@@A9:;698?<<@BC<?@;;:B@BBB@@@C@@@?BBBB?BAAACCBB@D?B;;;<CDCCBCBAAAB@@?@CC?AA@399>>>8<8829999:9%9<877<?=5:8@=D<A>AA=B=;;ABB?ABA@?@G@F@AA@7;000:=:;=B@???BBBCBB??>><=8;;759///9//)/7<ABBBAC;
@ATNG8:03531:06951
GATGGTAGTATATCGCGTCGCTATCCAGAAGATCAGGAACTCTAGAAGAATTCAGATTTTTAACACGAGAGTAAACGTAAAAAGAAGGTTTTACAAGACTCACGTTAACAATATTGCAGCAGTACGCACACAATCGAAGCGCAGTAAGGATGGCTAGTGTAACTAGCAAGAATACCACGAAAGCAAGAAAAAGAAGTACGCTATTAACTATTAACGTACCTGTCTCTTCCGAAACGAATGAGTACGTGTGACGTACGTGAGCTACCATCGATAACCTCGAGTCT
+
?:;@9<>==???@@<?>>>696;;;266=:@<@B@@<A;B@CCB;;7;A=@@BBCCBBBB5C@CEBCCFBA??A9;;@AAAA0BA>A4;;;*:@@>;;;CBA>:;6;>CC?CBC?BBC;;;CHDDDCCBBBD?AA@@=@@??A@@A<@=@AA>A;;9BBBB?BBCC<@<@B>@@A@BABBC;@9939===>.=A398B>??A??<?<@@<;:;8<ABBB?BB;;:AA=@=AAA;AAA=ABBAAB@???>>@CFCCDBBBAABABB?B9::ACB5959A888>==
@ATNG8:03534:06994
GATGGTAGTATAGAGCTCTACATAGTACTCATTCGTTTCGGAAGAGACAGGTACGTTAATAGTTAATAGCGTACTTCTTTTTCTTGCTTTCGTGGTATTCTTGCTTAGTTACACTAGCCATCCTTACTGCGCTTCGATTGTTGCGTACTGCTGCAATTTTGTTAACGTGAGTCTTGTAAAACCTTCTTTTTACGTTTACTCTCGTGTTAAAAATCTTGAATTCTTCTAGAGTTCCTGATCTTCTGGGTGCGCTTCAGTCTCTCTACCATCGATAACCTCGAGTCT
+
BCDB@DABBBDCCCBBDDDDBBCBCDDDBBBC=@???<@C@E@CCAAABA6;:?=<6=;?;@A?B>A>??CCBBB@BAAAA.@@=??BD9AB;:58..*..)---(-//(377755771555-5.2:@AA:;:;>>??5;;5;;=888B@===;6)///)//)/5;;5;:ACBB?BAAAA8@<C9>>>>@,@@DFL>DCC@A?AA:924>>>'>9969B@D@CA@BBA998?<?9?><@@@=9:9?5999><?8??AAAB>>?;<<17///99:6:9=AAB@?==
@ATNG8:03535:06961
GATGGTATTATCTGCACACTCTGTCCAGAAGATCAGGAACTCTAGAAGAATTCAGATTTTTAACACGAGAGTAAACGTAAAAAGAAGGTTTTACAAGACTCACGTTAACAATATTGCAGCAGTACGCACACAATCGAAGCGCAGTAAGGATGGCTAGTGTAACTAGCAAGAATACCACGAAAGCAAGAAAAAGAAGTACGCTATTAACTATTAACGTACCTGTCTCTTCCGAAACGAATGAGTACGAGAGAGCACACGTGTCTACCATCGATAACCTCGAGTCT
+
BBBB;@>C@BBBBBBEFBBBEEGCC@CBB>BBBBBB@B@BBCCCCC?BB?B@CAAAAAAA2A?AAAACDCCA@@8>?>?@@@1@D>C4;;;6;ED@EBBBCDDCB?B?CC?CCC@BBBABBDDCCBCCBBBC?CCCC?BBBBBBBB>B@DAA?@BACCCCC@CCCAAA?BC?AAA799???8@@><@@@@A2AD@B?>?BBBAA7;7;>DA3858DBBC@BCABBBB?A?BAA;A@?=@CCCECDBAAACBBBABBBBBBAAA??;?888BBB=A<ABBA@@??
@ATNG8:03542:06980
GATGGTAGTATATCGCGTCGCTATCCAGAAGATCAGGAACTCTAGAAGAATTCAGATTTTAACACGAGAGTAAACGTAAAAGAAGGTTTTACAAGACTCACGTTAACAATATTGCAGCAGTACGCACACAATCGAAGCGCAGTAAGGATGGCTAGTGTAACTAGCAAGAATACCACGAAGCAAGAAAAGAAGTACGCTATTAACTATTAACGTACTGTCTCTTCCGAAACGAATGAGTACTGTATCTATGTCGTGCGCTACCATCGATAACCTCGAGTCT
+
AACD?BADDC>===>C=B=C>A;;<59:<055<<;;7;:>==<<;;5;@4929>><<<<)0)//:;=<==::9.600///&/;4:)555&55;.56;==;;:;.4.44.444.488:<@@@@??<55444.444<055===:8834899:65>:::?;;7;:9877333,///(///9066603333&396;8859988<3;49;96171./000////388286333(3::-33333;<====::///9------//9:;6;::755559398665...
@ATNG8:03551:06950
GATGGTAGTATATCGCGTCGCTATCCAGAAGATCAGGAACTCTAGAAGAATTCAGATTTTTAACACGAGAGTAACGTAAAAGAAGGTTTACAAGACTCACGTTAACAATATTGCAGCAGTACGCACACAATCGAAGCGCAGTAAGGATGGCTAGTGTAACTAGCAAGAATACCACGAAAGCAAGAAAAAGAAGTACGCTATTAACTATTAACGTACCTGTCTCTTCCGAAACGAATGAGTACACACTCTCATATGACACTACCATCGATAACCTCGAGTCT
+
?<@B;>>>>666<AA@CCBBCCBBBACBC@BB@;;;=A=AABBB?@<@B>B>BBBBABC@);49>8?<<:7//)/9////&59.5.55)599.55559:::<7;7;>9<@A;?@A?ABA;?>?@@??@C?B@AA?AAACCBCB?B@BCC@C<;;??AA=ABCBBC@DD7998:>=<??7878433337$396>375=A>?A7;475556:679@@@=@@CAAAB?C?CCD@C??<>>??@???@BA@AA??>?;?:::9A@@;A?>>?89298=<@A9::A
@ATNG8:03552:06996
GATGGTAGCGCACACATAGATACAGTACTCATTCGTTTCGGAAGAGACAGGTACGTTAATAGTTAATAGCGTACTTCTTTTTCTTGCTTTCGTGGTATTCTTGCTAGTTACACTAGCCATCCTTACTGCGCTTCGATTGTGTGCGTACTGCTGCAATATTGTTAACGTGAGTCTTGTAAAACCTTCTTTTTACGTTTACTCTCGTGTTAAAAATCTGAATTCTTCTAGAGTTCCTGATCTTCTGGTAGAGCGTGCATATATCTACCATCGATAACCTCGAGTCT
+
BCBC@CCCCC:;;BAAACCCBBBCCCAAAE@@=ABBB>BD@C@CBBBCCCACCB;;897@A@@>B?CBBDD@@AB7<;ABA,;;59@@B;BCBB@BCB=BB9;;CDCHADDFCDCCC999D@D?CCCCCBBB@ADCC>AACCCCCCCBBBCCBCB@BBB@DC@B?AA;;;ABBB?@@CCC;C@C@BBBBB2ABBBC=CA@AAAAABA=@@AA0ACBCCBH@CB@CDCCBBB>B>BBCBBB;<;C?B@AAB;;;@@@;;;AAAB@@=@@@AAAA>A=???DA?::
@ATNG8:03560:06990
GATGGTAGGACGAGCGTCTGAGAGGTACTCATTCGTTTCGGAAGAGACAGGTACGTTAATAGTTAATAGCGTACTTCTTTTTCTTGCTTTCGTGGTATTCTTGCTAGTTACACTAGCCATCCTTACTGCGCTTCGATTGTGTGCGTACTGCTGCAATATTGTTAACGTGAGTCTTGTAAAACCTTCTTTTTACGTTTACTCTCGTGTTAAAAATCTGAATTCTTCTAGAGTTCCTGATCTTCTGGTGTCTGATCTGTATCACTACCATCGATAACCTCGAGTCT
+
BBBB@DBC@BDBAA@BCCBBBBBB?CCCCDBC?CCCC>BB?C?CCCCCCC@CCCBB@D?BBBC@G@DCCCBBBCD?BBCCC1CC?BBCC>CBBB?BCCBHD;;;@CBBACCCCCCDB?BBD@D@CCBBCCCC?BCDD?CBBBCCBBCCDDDCBBB?CDD?BB?C?BBCCCCCCC?BBBBC<B?C;;;:;:*;CDEF<AACEFDECCC@CDDD2DBBBC@C@BC@CCCCCBB@B@BBBCCC?B?A=AEBBBBCBBBBCCCEBBABB?C:::C::7:?BCCDCCBB
@ATNG8:03563:06975
GATGGTAGTGTGTCTCTGAGAGTAGTACTCATTCGTTTCGGAAGAGACAGGTACGTTAATAGTTAATAGCGTACTTCTTTTTCTTGCTTTCGTGGTATTCTTGCTAGTTACACTAGCCATCCTTACTGCGCTTCGATTGTGTGCGTACTGCTGCAATATTGTTAACGTGAGTCTTGTAAAACCTTCTTTTTACGTTTACTCTCGTGTTAAAAATCTGAATTCTTCTAGAGTTCCTGATCTTCTGGAGATATCATCAGCGAGCTACCATCGATAACCTCGAGTCT
+
;5>?7;=CCCBCCCBBBCCCBCCBCBBBCCCC?BCCC=CC?C?CCCCBCD@CCBBB?A>BCCC?C@;<:AAABBC@BCBBC2@@>?ACD>C=@>166<8<=:>?BC?D@CCCCCCBB@BBB?B@IICCBBBB>@BBB?BCCCCBBBCBDBBCCBB@BCB@BB?B@BBBBBCCFE@D::;;.;>B>:;:::*:BCCD>CCBBCCCCCD@DDDD5BAAACAC@CB@CCCCCBB?A>@@@AAC>BACACCCCCBCBBCCDDDCCEBC@<@000@>>9@?AAACCCCC
@ATNG8:03567:06970
GGATGGTAGCTCTGCTCTGACTCTCGTACTCATTCGTTTCGGAAGAGACAGGTACGTTTAATAGTTAATAGCGTACTTCTTTTTTCTTGCTTTCGTGGTATTCTTGCTAGTTACACTAGCCATCCTTCACTGCGCTTCGATTGTGTGCGTACTGCTGCAATATTGTTAACGTGAGTCTTGTAAAACCTTCTTTTTACGTTTACTCTCGTGTTAAAAATCTGAATTCTTCTAGAGTTCCTGATCTTCTGGGTCTACGCCTCGTCGCGCTACCATCGATAACCTCGAGTCT
+
0)//:4////:<<696==>@@@@CBB=?B@B?@=@BBA=AC=@<;;55:9;6;<<656058;545./27///7/5594449999#44.489;29955.59<49924494455;<;<;:99)///38)//://5555.444935555>=566=>====<<9<<<:==8<7:455555:;.55999+;9>:?>AAA+??655)////:////;27777'7///<8=:<@;@<<::44.4.4::;98.44/0*/------(-;;:9<<:::4/)////8//)3,37778;;8
@ATNG8:03523:07020
GATGGTAGATACTCGCTGATACACCCAGAAGATCAGGAACTCTAGAAGAATTCAGATTTTTAACACGAGAGTAAACGTAAAAAGAAGGTTTTACAAGACTCACGTTAACAATATTGCAGCAGTACGCACACAATCGAAGCGCAGTAAGGATGGCTAGTGTAACTAGCAAGAATACCACGAAAGCAAGAAAAAAGAAGTACGCTATTAACTATTAACGTACCTGTCTCTTCCGAAACGAATGAGTACTATAGACTATCTGAGACTACCATCGATAACCTCGAGTCT
+
CCDD>BBBBBBBBCCCAAACC@A@B>BCE@CCCCAA>A?B@@@BAC?CB?C?BBB@@@A?)96<<=B=BB;;:?5;9;;;;;*;@>@5:::4:EB>:=9CB@>9:4;>AA>BCHABBCBCC==;CFCCCBCC@BBBB@BCCCCBBB?B?BBB?AAACBBBD?BBCCBB>??:??><A??>C;>771999999%9>:=@@AB>?><151225:5A;==BDG@AAAAAAA?A?ABB<AAA?BCBCBBAAAAAAAAAABBCCAACCBBB@B99:B??=?:?AABA@??
@ATNG8:03530:07015
GATGGTAGGCGAGAGTGAGACGCAGTACTCATTCGTTTCGGAAGAGACAGGTACGTTAATAGTTAATAGCGTACTTCTTTTTCTTGCTTTCGTGGTATTCTTGCTAGTTACACTAGCCATCCTTACTGCGCTTCGATTGTGTGCGCACTGCTGCAATATTGTTAACGTGAGTCTTGTAAAACCTTCTTTTTACGTTTACTCTCGTGTTAAAAATCTGAATTCTTCTAGAGTTCCTGATCTTCTGGTATACACACTCGCTCGCTACCATCGATAACCTCGAGTCT
+
@ACB@A=B@;;9@@B?;@CCCCCCCGDCCC;;9;BCE?DC@CACC@@?EE@?@@BC@C@CCCC?C>@?BBBBBCA<99999$83,3=>8/9@?A=A:958C779BBBC@BBBA@A??<;>?;@<??>=<9//+/66617;>?@@???>>>>>>>@<@AA<A@<@<??>>>???=788@AA5A4:39;;:<.<?>>A7@@A665;==;18:99)7<=>@<@:>><@@>>>>>=@<ACAAAA68/77>/////:>>>?;;;>@?>;;7;C>>;;;<A<>>EBB;;;
@ATNG8:03533:07022
GATGGTAGCTATACGTATATCTATGTACTCATTCGTTTCGGAAGAGACAGGTACGTTAATAGTTAATAGCGTACTTCTTTTTCTTGCTTTCGTGGTATTCTTGCTAGTTACACTAGCCATCCTTACTGCGCTTCGATTGTGTGCGTACTGCTGCAATATTGTTAACGTGAGTCTTTAAAACCTTCTTTTTACGTTTACTCTCGTGTTAAAAATCTGAATTCTTCTAGAGTTCCTGATCTTCTGGACGACGCGCACTGACACTACCATCGATAACCTCGAGTCT
+
CCAA?CBBBBBA:;6=>>CCBAABBCCCCC;<;;DMI?CC?C@CDBBBBC?BDDBB?B@B;:;AC@CBBBACBBA=AADDD3BA??999,7AAC@CBC<@?,000=;>7>@@@AA>>599A5;7;GCB@@>>;>AAA<@?@@@@@@@@AA?>>>@=:;:=BA=A;??@AAAAAAD;BBB5>:>=A@BBB/@:::=6:///67:888:=BAC.=98//(/3//)/A>?>??<A=AA?@??;?>>:>>;;888??A===<::///<7<777=??<?>CC;;;B@@
@ATNG8:03538:07000
GATGGTAGCATCATGCATATCTCACCAGAAGATCAGGAACTCTAGAAGAATTCAGATTTTTAACACGAGAGTAAACGTAAAAAGAAGGTTTTACAAGACTCACGTTAACAATATTGCAGCAGTACGCACACAATCGAAGCGCAGTAAGGATGGCTAGTGTAACTAGCAAGAATACCACGAAAGCAAGAAAAAAGAAGTACGCTATTAACTATTAAACGTACCTGTCTCTTCCGAAACGAATGAGTACGAGAGTCAGAGCAGAGCTACCATCGATAACCTCGAGTCT
+
DCCC@;96<CCABBCCCCCA@ACCB?BBB?@;@B@A=@7;?=BBCC@BB>A<@@?;<<<7'718;;:@ABAAAC6=BCCCCC1B@=?2999&9@D?BBBAAAB;;6;>BC?BBD?CBBBCBCABABBBB@@@@DCCB@CCCB@@?C<A;A;;5;C@@@ACB?BBABAA=AB?BBA499999,7@@=@AAAAB(AD?::99BA>?G;>;==98087(67>??=AAA@AAA>A>AAD=AA@=??@AAAAABBC?@?FBAABB???BBAA?A:888;;8=;?@@@B?88
@ATNG8:03541:07036
GATGGTAGAGAGAGCTCTCTCATCGTACTCATTCGTTTCGGAAGAGACAGGTACGTTAATAGTTAATAGCGTACTTCTTTTTCTTGCTTTCGTGGTATTCTTGCTAGTTACACTAGCCATCCTTACTGCGCTTCGATTGAGTGCGTACTGCTGCAATATTGTTAACGTGAGTCTTGTAAAACCTTCTTTTTACGTTTACTCTCGTGTTAAAAATCTTGAATTCTTCTAGAGTTCCTGATCTTCTGGTATACACACTCGCTCGCTACCATCGATAACCTCGAGTCT
+
<8@@7<BB@@@CB@<566>??;BBBBAABCCD>BBBB=BB=A>@CCBCBB=@@@BC?D?CBAA>A<??AA@AA@@;<<7;7';78;???18<AC@BBB@BC<?>BA:949@@?AAAA?B>>=B<A@??>888:>>>@;?@?@@>>>@>>>A>===:=;;7;C9>:>>>@@???B7;;BBB6@=@6;;??>/>A@@E9>>>=>=<=<?:>??>/>;;6;A;><>?=AAC?>>>=A=;;;>>>9;;;8===<:;;>@BAAAA@<<;>>;>B@?===:>:>@?@@:96
@ATNG8:03542:07021
GATGGTAGTGTCATATGAGAGTGTGTACTCATTCTTTTCGGAAGAGACAGGTACGTTAATAGTTAATAGCGTACTTCTTTTTCTTGCTTTCGTGGTATTCTTGCTAGTTACACTAGCCATCCTTACTGCGCTTCGATTGTGTGCGTACTGCTGCAATATTGTTAACGTGAGTCTTGTAAAACCTTCTTTTTACGTTTACTCTCGTGTTAAAAATCTGAATTCTTCTAGAGTTCCTGATCTTCTGGTCTACTACACTGTACTCTACCATCGATAACCTCGAGTCT
+
BBCC@BBBBBDCBCCGCCCBCDCBBCCECCBB>@@?@7AA<A@DCCCCCDBCCCBB@C@BB@A>AACDCCCBBCD?@???>,>?=BBBB>BCCE@BBB@CCABBBBDF>AACCCCCC@DCC@C?CCCCCCCB?BCCC@CDD@BBCCDDDBBBBBB?CCC=BC@D?AABCCCCCC@DCCDC;C@E@BBDCD5CDBBC>BBCBBBCCCBBDDDD3DBBCC@B@CF@BCCBBBB@C@AAADDD?A@CAECCCCCCCCBCBBBCCCDCC@C:::EBB?A?BBCCBB??
@ATNG8:03547:07013
GATGGTAGCTATACGTATATCTATGTACTCATTCGTTCGGAAGAGACAGGTACGTTAATAGTTAATAGCGTACTTCTTTTTCTTGCTTTCGTGGTATTCTTGCTAGTTACACTAGCCATCCTTACTGCGCTTCGATTGTGTGCGTACTGCTGCAATATTGTTAACGTGAGTCTTGTAAAACCTTCTTTTTACGTTTACTCTCGTGTTAAAAATCTGAATTCTTCTAGAGTTCCTGATCTTCTGGACAGAGTGTGCAGATACTACCATCGATAACCTCGAGTCT
+
CCCB?BBBCCCCBB=C>DBCCCCB=<@@AB;<4;AA=@F@F?AA@@ABB@CBCCC@C;<;DB?B>AACBBCCBB?CCBBB3AA;@999(3;;>>BAA>@C8:9??AC?BBBBBA@@<@?=8=:>AAAAA>><>:::5;888>?@@@BBB>>>>C=>==9=>=D<>==A?>?>?:=>>BB5B5837;=<=,<<===+--6---6:9?<@BCB.88:::/719;4;AA@;::>D=>>>A@?:>==8<????@?BA;;;===?AAA>76///;66165<==>?B;;
@ATNG8:03551:07003
GATGGTAGTGTCATATGAGAGTGTGTACTTTCGTTTCGGAAGAGACAGGTACGTTAATAGTTAATAGCGTACTTCTTTTTCTTGCTTTCGTGGTATTCTTGCTAGTTACACTAGCCATCCTTACTGCGCTTCGATTGTGTGCGTACTGCTGCAATATTGTTAACGTGAGTCTTGTAAAACCTTCTTTTTACGTTTACTCTCGTGTTAAAAATCTGAATTCTTCTAGAGTTCCTGATCTTCTGGAGATACACATGATACTCTACCATCGATAACCTCGAGTCT
+
BCCB?BDCCABBCBBBDCCCECCCCBB::;7;AAA=BCAE@CCCCCCB?BBBBB>B?BABC?C?AAAABAB=C8BBBBA2??:?AKD>CCCA>@@B?BB;889BBC9::CCCA>>:?AA<@;>>>AA@@>;A<>;9>8:8>>@CAAAAB<;;?;:;;=AA=B=;;;>>>>?>8<8888,8;@<@=@@@,==666)--3---767;=CBBA.==@?A9@<;;7;B@A@@A;><>C<<////==9=AAA@@>>>?@B@@?>?AAE=?:::=::5:=AD@?>>>D
@ATNG8:03556:07032
GATGGTAGTGTGTCTCTGAGAGTAGTACTCATTCGTTTCGGAAGAGACAGGTACTTTAATAGTTAATAGCGTACTTCTTTTTCTTGCTTTCGTGGTATTCTTGCTAGTTACACTAGCCATCCTTACTGCGCTTCGATTGTGTGCGTACTGCTGCAATATTGTTAACGTGAGTCTTGTAAAACCTTCTTTTTACGTTTACTCTCGTGTTAAAAATCTGAATTCTTCTAGAGTTCCTGATCTTCTGGAGATACACATGATACTCTACCATCGATAACCTCGAGTCT
+
@::?7;<ABCBCICCECCCCCCAABBBBCCCD@CDDD=CB@B?CAABBBB@BHDCC>CICBBB@B@CCCCCBBBC?;;;;;.;D@CCDC>BCBB?BA=8>>+000=8>6<@CCBCBD?BAB?B@BBBBBBBB?BBAA?AABB>>?B@@BBC>?:;:888;??8=:>>A@BBB;;5:;<:<-:4;:AAAAA/AA===2::9///767:4:9:9)7:98A;A8>><AAAA@AA<C<BB>>=>:=??;;;<A@@@>>>>>>>>AAABB<=>=>@==8=6:;=====:
@ATNG8:03561:07015
GATGGTAGATACTCGCTGATACACCCAGAAGATCAGGAACTCTAGAAGAATTCAGATTTTTAACACGAGAGTAAACGTAAAAAGAAGGTTTTACAAGACTCACGTTAACAATATTGCAGCAGTACGCACACAATCGAAGCGCAGTAAGGATGGCTAGTGTAACTAGCAAGAATACCACGAAAGCAAGAAAAAGAAGTACGCTATTAACTATTAACGTACCTGTCTCTTCCGAAACGAATGAGTACACATCGTCGTGTCGTGCTACCATCGATAACCTCGAGTCT
+
ABBD@CCCBCCCEBBBCCCCCAABC>BBGACBDA@@7;69>?ABBC>A@>@?BDCCCCCC3C?BBBBBBBAAAC9=<:;;;;$:<7<2555&555.5A;@@@BBC@B@<;9<CC8;;CBC;==BBCBBBBAB?;;;;>@@@?ACBB@D@CBB@CCCDAAAD@BBB???@CE?BBB=??BDA,:::39====.>B?D>??DAA>>;><?@AB<A:>=CCE@AAAACCB@B@CBB;B??=?ACCCBCBCBBBBBAAAA:::B::9AA>ABCCBAA>A???@CB@A?
@ATNG8:03566:07035
GATGGTAGCTATACGTATATCTATGTACTCATTCGTTTCGGAAGAGACAGGTACGTTAATAGTTAATAGCGTACTTCTTTTTCTTGCTTTCGTGGTATTCTTGCTAGTTACACTAGCCATCCTTACTCGCTTCGATTGTGTGCGTACTGCTGCAATATTGTTAACGTGAGTCTTGTAAAACCTTCTTTTTACGTTTTACTCTCGTGTTAAAAAATCTGAATTCTTCTAGAGTTCCTGATCTTCTGGGTCTCTCTCTCACGCACTACCATCGATAACCTCGAGTCT
+
AACC@CCCDCCCC@@ADBBABABBCC:9;BBC?BBBB>BCACACBBBCDC@BBAAA<@=@BBB>A>AAAABA=>C?CCCDC1?><@899,7A?A?C@=900,/0<>>?<?=>?CBAB>AA@=C=B@@@@>>;>@@A:>>?>==@A;;;B?>>;;5;??:===B=@A>>=@@AB<A8888+549266666'662222&2555995558+22222#22877494..*.7879993727/..7727678/55:>D?>>;;;;;;BBBAA<988;<88186;99:9969
@ATNG8:03567:07039
GATGTAGCACACGAGATCTCATCGTACTCATTCGTTTCGGAAGAGACAGGTACGTTAATAGTTAATAGCGTACTTCTTTTTCTTGCTTTCGTGGTATTCTTGCTAGTTACACTAGCCATCCTTACTGCGCTTCGATTGTGTGCGTACTGCTGCAATATTGTTAACGTGAGTCTTGTAAAACCTTCTTTTTACGTTTACTCTCGTGTTAAAATCTGAATTCTTCTAGAAGTTCCTGATCTTCTGGTGAGATATGCATGATGCCTACCATCGATAACTCGAGTCT
+
BA999:994445599;;><>><;;==;;;==9665A066268<;;666=:===>C=B?A6668<8;<<:::;44-39999)33-3793(3>??<=00*00*0:99//*3779@A@@>BBB?B@@?===@==:>??D8;:@?<<<<>=======C=DAA:??=B=AA>>>=>88156767'67=799:::):=<::(6655:77:9:1777,5;967593<<6555//).726259----)-57.3553665----,622-.(.57222589//(/5555;AA?
@ATNG8:03581:06444
GATGGTAGACATATCGTATCTCTGTACTCATTCGTTTCGGAAGAGACAGGTACGTTAATAGTTAATAGCGTACTTCTTTTTCTTGCTTTCGTGGTATTCTTGCTAGTTACACTAGCCATCCTTACTGCGCTTCGATTGTGTGCGTACTGCTGCAATATTGTTAACGTGAGTCTTGTAAAACCTTCTTTTTACGTTTACTCTCGTGTTAAAAATCTGAATTCTTCTAGAGTTCCTGATCTTCTGGTGAGATATGCATGATGCTACCATCGATAACCTCGAGTCT
+
@?@B@BCBBBDDCCCCDCCCBDDCCBCCCBC?ABBB>BC@B>@@CCCCC?CCBCB@C?BBBB?B?ABBDCCA?A7BBCCC2BB?CBBA:ABBF@CAA=@B7::AB??=?CCA?>?A<A@@<@;@@@@>>>?=@>==:>=B>>>@@@>>>A?@?A:==>;@@<A<AA::;BBDD8<<?DD5A<A<>>>>>/:==>=68///66;==><ACDC.==>>B<A<>>=???BAAA;?;@AAA@@7;;C>A@@@AA@@@A???A:;:A??6=:::??@<@=?@AAAA??
@ATNG8:03583:06410
GATGGTAGAGAGAGCTCTCTCATCGTATCATTCGTTTCGGAAGAGACAGGTACGTTAATAGTTAATAGCGTACTTCTTTTTCTTGCTTTCGTGGTATTCTTGCTAGTTACACTAGCCATCCTTACTGCGCTTCGATTGTGTGCGTACTGCTGCAATATTGTTAACGTGAGTCTTGTAAAACCTTCTTTTTACGTTTACTCTCGTGTTAAAAATCTGAATTCTTCTAGAGTTCCTGATCTTCTGGCGCGTATGTATGTCGCCTACCATGATAACCTCGAGTCT
+
BCBB?BBBBBCCCCBBCGEGIICCCCCCF<;8;CCD>CC@B@BCCBCBCABB;;;@D@CCCB?B?B@@A?@:==78=;;;,7=3@@@@8ACCC?DAA>AA=@>@@9908ABBDCBB?BAB6878@A@@A::49::::>>@@AB>=>??>>888=:=:;377079<<=AAAA>><>?AAA.<4:4:<?@@/AA???9>===B>=<==7====.=@@AA<@<@A=A>>>@>><><AAAA==:9==9///7:;;<??===@>>5;;=8=>>>99272----7333
@ATNG8:03586:06413
GATGGTAGTGTGTCTCTGAGAGTAGTACTCATTCGTTTCGGAAGAGACAGGTACGTTAATAGTTAATAGCGTACTTCTTTTTCTTGCTTTCGTGGTATTCTTACTAGTTACACTAGCCATCCTTACTGCGCTTCGATTGTGTGCGTACTGCTGCAATATTGTTAACGTGAGTCTTGTAAAACCTTCTTTTTACGTTTACTCTCGTGTTAAAAATCTGAATTCTTTAGAGTTCCTGATCTTCTGGAGATACACATGATACTCTACCATCGATAACCTCGAGTCT
+
?@AA?BCCC@BACCCCCCDCCCCBCCCBCCBB?BBBF>AA@B>@@@BBCCABBCFG@C@BBELAC@CDECCCCCC?@@>@@,@?<@BCC>CBBB=AAB@BD@BBCCCG?CCCCCBBB?BBC?C@FCCCCCBC@BCBB@CCCCBBBBBBCCCBBAB=@AB@BD@B@BCBB@AAED@BBCCC;D@C?@@@@@0@CBCC;;;DDDCECDC?BBBA,A;;;A=A>BBD?CFCDE@C?@A@BAA?ABB>CDDCCEIDC;;<CBAA@@@@=@::9=??9?=@BCBBBBB
@ATNG8:03586:06440
GATGGTAGGAGACACGTCGCACACACTCATTCGTTTCGGAAGAGACAGGTACGTTAATAGTTAATAGCGTACTTCTTTTTCTTGCTTTCGTGGTATTCTTGCTAGTTACACTAGCCATCCTTACTGCGCTTCGATTGTGTGCGTACTGCTGCAATATTGTTAACGTGAGTCTTGTAAAACCTTCTTTTTACGTTTACTCTCGTGTTAAAAATCTGAATTCTTCTAGAGTTCCTGATCTTCTGGGTCTACGCTCGTCGCGCTACCATCGATAACCTCGAGTCT
+
AAAB@BBEADCCCDA@@0////<<=A@@;;4;ABB=BC@G@BCCBBBD>BBBBB?BAEDCCAC@BCAABBAAA?DCDDD1@?=@???9@ABB?BBC@CC?A@@A985:BA@ACCB?BCC?C?BAA@>?>@>ABB@<>>>AA??>>==<=<::;;==<;==8=;==>@@@BBA:>>ADD;D:>:=>??@/@@AA?68:::>>>=<=8=>==/>::;?<@=@B;@@AAAAA=D=?@@A@?<?@>>9>=<=;;;>>>>>>>>9:9<9<?@>===8<8<?=>>:::
@ATNG8:03591:06409
GATGGTAGCTATACGTATATCTATGTACTCATTCGTTTCGGAAGAGACAGGTACGTTAATAGTTAATAGCGTACTTCTTTTTCTTGCTTTCGTGGTATTCTTGCTAGTTACACTAGCCATCCTTACTGCGCTTCGATTGTGTGCGTACTGCTGCAATATTGTTAACGTGAGTCTTGTAAAACCTTCTTTTTACGTTTACTCTCGTGTTAAAAATCTGAATTCTTCTAGAGTTCCTGATCTTCTGGACAGAGTGTGCAGATACTACCATCGATAACCTCGAGTCT
+
?@@B9BBBBCDDCCDCCCIC966;;;559?AA8BCCC=BB?B=AA@@>@@8;59??=@<??AA?B8::A@BAB==8;;>?>+@:7@AAA:?AAA=???=@A<998<;>;??BAABAA>??;<@<@@AA@@??<?>=><@CA?>?A@@@A???@?@;8885;>:?<???AA@A>>8<<===/=5;5;>==>/?>>>B:@@@>>>@@@B5:::;+:;;;D>E:==<ABA@???<@=????:;5:::<AACBA<>>@A:9:====AAB<@;;;6<<5:-//===A??
@ATNG8:03593:06432
GATGGTAGGTGCACTTGAGTGTATCCAGAAGATCAGGAACTCTAGAAGAATTCAGATTTTTAACACGAGAGTAAACGTAAAAAGAAGGTTTTACAAGACTCACGTTAACAATATTGCAGCAGTACGCACACAATCGAAGCGCAGTAAGGATGGCTAGTGTAACTAGCAAGAATACCACGAAAGCAAGAAAAAGAAGTACGCTATTAACTATTAACGTACCTGTCTCTTCCGAATCGAATGAGTACTGCGTCTCACTCTCGCCTACCATCGATAACCTCGAGTCT
+
@BBC@BBB@CBBBCB@CCBBCCCCC@CCC@A@@C:;7;>AABBBBB?AB?A?ABCBBBBB2A?ABCBAABBBCC>CA??>?>1?A?C>BBB8BAB@BBA>@????<?<??<@>=:=@@@@===AA@@?AAAA;AA??7:9==<===;?=D;;7;@@@@@@A=AA@?BB<?>?BBC@A==>=4>;;6;BAAA/AB=?????@A@@<@;?>8818;@;;;B<@@AA>>>;><??<?BBB?AA@B???;;=>====;;;@@@@E<@==:>888=881818=;;;@@@
@ATNG8:03599:06430
GATGGTAGATATATGCACGTCTACCAGAAGATCAGGAACTCTAGAAGAATTCAGATTTTTAACACGAGAGTAAACGTAAAAAGAAGGTTTTACAAGACTCACGTTAACAATATTGCAGCAGTACGCACACAATCGAAGCGCAGTAAGGATGGCTAGTGTAACTAGCAAGAATACCACGAAAGCAAGAAAAAGAAGTACGCTATTAACTATTAACGTACCTGTCTCTTCCGAAACGAATGAGTACGTGTGACGTACGTGAGCTACCATCGATAACCTCGAGTCT
+
BCCC?CCCBBBBBBCCCCABBBCC@CCB?BBBB@A>A>ABCCCCA?CC?C?BBBCCCCC2C?BBB@AABBBBC<BBBBBBB5BC@C@CBB;CHHACBBBCBBBC?B?BB?ADD@CCCABCCDCCCCBBBBC@CCBB@B@??>>>A>B@CBB?BCCCCBCB?CCCCAA?BB@AAA=??AAA;???<==<??1?B?BAA=CBAAA8:8;?AB7;7;?BAA?ACABACB@C?BCD?FBB?CBBBBBBBBBBBBBBCCAAACBBBBBC@C888BCC@B>?A@>==>@
@ATNG8:03600:06417
GATGGTAGGTGCACATGAGTGTATCCAGAAGATCAGGAACTCTAGAAGAATTCAGATTTTTAACACGAGAGTAAACGTAAAAAGAAGGTTTTACAAGACTCACGTTAACAATATTGCAGCAGTACGCACACAATCGAAGCGCAGTAAGGATGGCTAGTGTAACTAGCAAGAATACCACGAAAGCAAGAAAAAAGAAGTACGCTATTAACTATTAACGTACCTGTCTCTTCCGAAACGAATGAGTACCTCTCAGACGCTCGTCCTACCATCGATAACCTCGAGTCT
+
BAAB9A>BACBCBCBBBBCECBBBC@C@@?ABBBBB@D@CCCBBBB@BC?C@BBBBBBBB5BGCCCBCCBCCCC=C@A@@@@,@B?BAEEF:CBD@CCCCCCB998;?AA?BAA>ABBCCBCCDDDCCBBBD@BCCC@BABBBBAC@DAC@@=@BBBBBCC@CAACCC@CD>???488<;;3<<<8999999%:><>979BCCCC>>==<>>4=:=?CBC@BC;;;BB@C@BBF?CBB?BCBBBCC????DDCB@@B@@@@@=@??=@888A<<6<8<?A@?>AA
@ATNG8:03603:06424
GATGGTAGAGAGACTGTAGCGCACCCAGAAGATCAGGAACTCTAGAAGAATTCAGATTTTTAACACGAGAGTAAACGTAAAAAGAAGGTTTTACAAGACTCACGTTAACAATATTGCAGCAGTACGCACACAATCGAAGCGCAGTAAGGATGGCTATTGTAACTAGCAAGAATACCACGAAAGCAAGAAAAAGAAGTACGCTATTAACTATTAACGTACCTGTCTCTTCCGAAACGAATGAGTACGATGAGAGAGCTCTCTCTAATCGATAACCTCGAGTCT
+
CCCB@CDBCBBCDDCBBCCECCBCC>DCC@BBAAAB?B?BBCDDBB?AC?C?CBBAAAAA2A@BBACABBABBB<BBBBBBB5BD@F@BBC;BCC@DCCCDCCBB?B@BB?ACE@BBCCCCCCCCCCCCBBB?CCDD?BBBBBCBB>C@CBB?BCCC?CCC=ACCAAB?CC?BBB=A@???8?>=;99999.:A>BBABDCA>><><@ABB;@<@CB@@>@AAAABB?C?AAD>DBB?BBBBBBCBBBB@@@CCDD@???;;:B=>>@A:888=>BAAAA?=
@ATNG8:03604:06425
GATGGTAGCACGAGTCCTCATATCCAGAAGATCAGGAACTCTAGAAGAATTCAGATTTTTAACACGAGAGTAAACGTAAAAAGAAGGTTTTACAAGACTCACGTTAACAATATTGCAGCAGTACGCACACAATCGAAGCGCAGTAAGGATGGCTAGTGTAACTAGCAAGAATACCACGAAAGCAAGAAAAAGAAGTACGCTATTAACTATTAACGTACCTGTCTCTTCCGAAACGAATGAGTACGATGAGATCTCGTGTGCTACCATCGATAACCTCGAGTTCT
+
@;=C@CGCC@@@?DDC@DCCBDDC?BBC@BAB@?><@=@@AAABC@CC?B?BBBA@@@@.@=@AAAABBBBAA;@A@@@@@.@A=A:@>>+99=8=?8:=<<>>;>;A<9=//,/:;;;<?@;;;===>>>;>AAA===>>@>=>=B<A@A<AAA@???A<AAA@BB@@A=@AA@CDAAA:><=:88888(8@:;;;?>=?=>:>=AA>?7;6;?D@A<AA?::;><@<@AD:;>>@BBAAADAA@?@@@A@@@@@@A@@??=A;A>@@A6617;??@AAD:;;
@ATNG8:03606:06401
GATGGTAGCGCACACATAGATAACATACTCAATTCGTTTCGGAAGAGACAGGTACGTTATAGTTAATAGCGTACTTCTTTTTCTTTGCTTTCGTGGTATTCTTGCTAGTTACACTAGGCCACCTTACTGCGCTTCCGATTGTGATGCCGTACTGCTGCAATATTGTTAACGTGAGTCTTGTAAAACCTTCTTTTTACGTTTACTCTCGTGTTAAAAATCTGAATTCTTCTAGAGTTCCTGATCTTCTGGGTGTATCAGCGAGTATCTACCATCGATAACCTCGAGTCT
+
//::)/////--------/99<7<<;9==44.45:999055.59=;<<>??4666667;;=<;595////::<==;<<<<<'49949::<2=;99.5<<499155<:9;7//-6--/)/377297;;9:99//)/)/775<<666;;4555554:;444.4557>>9>4556;<:<>>6;;<<<0<6;7;????+<<>>C:B@999@@99=299::*;:9:920*0/4///9///6<7::9<44.445;0;;?<=:;///<:::?=<<?:655<:440/455-,,,,,
@ATNG8:03606:06422
GATGGTAGCGCACACATAGATACAGTACTCATTCGTTTCGGAAGAGACAGGTACGTTAATAGTTAATATCGTACTTCTTTTTCTTGCTTTCGTGGTATTCTTGCTAGTTACACTAGCCATCCTTACTGCGCTTCGATTGTGTGCGTACTGCTGCAATATTGTTAACGTGAGTCTTGTAAAACCTTCTTTTTACGTTTACTCTCGTGTTAAAAATCTGAATTCTTCTAGAGTTCCTGATCTTCTGGGTCTCTCTCTCACGCACTACCATCGATAACCTCGAGTCT
+
@<4;055:9?@C;;;;99@CCBBBCCBBA;993==?=3><9?9==>A?;;49:9A9.504<A=4646?::;@A@@=@@AAA1AA85:BB<@@BD@BCB?CB>CABBBBAGCCCFBCCACCC@C?AAAA;;;J@CBBB@BACCGCHECAABC@@@B?@@@>AA<@<;;;BBDBAB<@@@@@7>=C=;;;;;*;B;:;.:>@9959955.5:::+<?<>=:>7;;255<=44909.4=<?@@89:BC=ABBB;;;@@@AABBBAABB<AA@A@::4::=;=?484=
@ATNG8:03616:06434
GATGGTAGCTATACGTATATCTATGTACTCATTCGTTTCGGAAGAGACAGGTACGTTTAATAGTTAATAGCGTACTTCTTTTTCTTGCTTTCGTGGTATTCTTGCTAGTTACACTAGCCATCCTTACTGCGCTTCGATTGTGTGCGTATTGCTGCAATATTGTTAACGTGAGTCTTGTAAAACCTTCTTTTTACGTTTACTCTCGTGTTTAAAAATCTTGAAATTTCTTCTAGAGTTCCTGATCTTTCTGGGGTCTCTCTCTCACGCACTACCATGATAACCTCGAGTCT
+
BA@@<@=D@@;=====BCBDIG;;:B;;>A:<5;@A@;AC@C@;;;BBBA?AB@;;;/<;><@A9@7??@?@ABBB=;:===)33.399:3:AAC?C??;>@39993;;6@BBBBBBB?BB@9<8<==:;;;;7=?>>;>AA>>>?@@@9<=::;@=C@@8===B<A@>>>=>==188888)818166878(6=9971799<<==;:::(8888(28:1886(55.5:6<9<75550538:::565'55555&/88///8888=>=>==>>?5679</-,-2933377<7
@ATNG8:03572:06497
GATGGTAGAGTATATGTGTATCTCCAGAAGATCAGGAACTCTAGAAGAATTCAGATTTTTAACACGAGAGTAAACGTAAAAAGAAGGTTTTACAAGACTCACGTTAACAATATTGCAGCAGTACGCACACAATCGAAGCGCAGTAAGGATGGCTAGTGTAACTAGCAAGAATACCACGAAAGCAAGAAAAAAGAAGTACGCTATTAACTATTAACGTACCTGTCTCTTCCGAAACGAATGAGTACACATCGTCGTGTCGTGCTACCATCGTTAACCTCGAGTCT
+
::A@9BBCCBBBBBBDCCCCECBB@BCJADCCCBB@B@CCCCCBB???=??AAABBBBB2BACCBBBA@@A@@<ABCCCDC5BB?C@CCB=CCKAECCCB@@::4;<@B?CCC@CBBCDCCDCCCBBBBBC=ABAB>AAA@AAAB?C@CAA?@DBBBCCB?ACCCCC@BB?????AA???8>@?<@@@@@A(AA?BBAABBEEE8;7;==<0918?BCD@BCA@?AB<?=?CD=BBC@CBBBBBBCBBBB??@BDCAAABBBDDE?BBBBC@B?B?BBCBBB>>
@ATNG8:03577:06491
GATGGTAGCTATACGTATATCTATGTACTCATTCGTTTGGAAGAGACAGGTACGTTAATAGTTAATAGCGTACTTCTTTTTCTTGCTTTCGTGGTATTCTTGCTAGTTACACTAGCCATCCTTACTGCGCTTCGATTGTGTGCGACTGCTGCAATATTGTTAACGTGAGTCTTGTAAAACCTTCTTTTTACGTTTACTCTCGTGTTAAAAATCTGAATTCTTCTAGAGTTCCTGATCTTCTGGATAGCGACGCGATATACTTCCATCGATAACCTCGAGTCT
+
BAAC@BBBBBCC@@;?>ACBCCBB=B@@@CBC>C;;;7;?C?DDBBBCB@CBBBB@C@BBBB?B@CCBBBB@?>>BCCCC2AA?BBCC=BBCC<@AC?CC<@>BCBB?BBBBBBBB?B>><@<@@??>@AB<AAAA<AAA788===>??888?<;;;=@@;>:>>EAAAABB=;;;>>2>:>:>>>>>/<A888-8>>>>>=88818786(5==>@<?=@A;>>==>AA=A<@@A@;;06//*/:67;===;;;??A>?8858>BAA@=>==@7;;>>===?
@ATNG8:03581:06470
GATGGTAGTATAGAGCTCTACATAGTACTCATTCGTTTCGGAAGAGACAGGTACGTTAATAGTTAATAGCGTACTTCTTTTTCTTGCTTTCGTGGTATTCTTGCTAGTTACACTAGCCATCCTTACTGCGCTTCGATTGTGTGCGTACTGCTGCAATATTGTTAACGTGAGTCTTGTAAAACCTTCTTTTTACGTTTACTCTCGTGTTAAAAATCTGAATTCTTCTAGAGTTCCTGATCTTCTGGATACACTCATGTGCACCTACCATCGATAACCTCGAGTCT
+
CCCA@BCCCCCCBBCCBBBCCBBDCDCAAB@@?ACCE>BB?B@DAAABCC?AAADD@D>AAAC?C?CBBAAACBC?A@AAA2>A6B@AA;AFDC@C??;?B;?>?ACE?CBB@A>>>:@>@;A<AA??????=AAAA;>>>=@@@@BBAAA>>>><===;==:>=@A@ABBB>=:=ABDD5A=A;89888(8>9::0779///@:;>=AAAA/?>=>A=C=AA=AAA@<;;:=;??AAAA:==A<AAA?@?>>?>?@@@AA;99959///>994959?>>>>>>
@ATNG8:03596:06480
GATGGTAGTGTCATATGAGAGTGTGTACTCATTCGTTTCGTAAGAGACAGGTACGTTAATAGTTAATAGCGTACTTCTTTTTCTTTGCTTTCGTGGTATTCTTGCTAGTTACACTAGCCATCCTTACTGCGCTTCGATTGTGTGCGTACTGCTGCAATATTGTTAACGTGAGTCTTGTAAAACCTTCTTTTTACGTTTACTCTCGTGTTAAAAATCTGAATTCTTCTAGAGTTCCTGATCTTCTGGTAGAGCGTGCATATATCTACCATCGATAACCTCGAGTCT
+
?@DJ?BBB:;6;;CBCCIGCGCCCBBBAACAA>ABAD=BBBD@CCBB=>A<??>66268<<>B.:25555;555<39====,444/5<@D8BBBB=A>@<>A6:;ACCFFEFCCCCCG@CCC@C@BCDBBCBC>CCDC>BBBCBA;<;CCGBBBBCAECC@BBADABBBBCCBEE@CBCCC;D?C?@@CCC5AADEE>CBBB@BABCCAFIIE5GCCCC@C>CA9;=BBBCF?@?ACBCCC@BBD@CECCCCDCCABACBB@@;;;<@;<;B;;5;6;BBDCBA@
@ATNG8:03599:06458
GATGGTAGCTATACGTATATCTATGTACTCGTTCGTTTCGGAAGAGACAGGTACGTTAATAGTTAATAGCGTACTTCTTTTTCTTGCTTTCGTGGTATTCTTGCTAGTTACACTAGCCATCCTTACTGCGCTTCGATTGTGTGCGTACTGCTGCAATATTGTTAATGTGAGTCTTGTAAAACCTTCTTTTTACGTTTACTCTCGTGTTAAAAATCTGAATTCTTCTAGAGTTCCTGATCTTCTGGACGACGCGCACTTGACACTACATCGATAACCTCGAGTCT
+
BAAA>B55::@===666>C@@BCBBBBBCCCDADCCD>CC@DBDCCCBCD@BBD9;7:=>;>?5;8====>===B;BB>>>+:>8?999/3<CC=BB@;>>000>?==::??>CBBB?AAA?B?BA@?;000*0>=938<<<<<>A?=>=?@??C<>>><AA<@<<AADCCBBC<AAAAA7A@E@CCDCD5CCBCD?CBBBCBDB;;6:???,<999B8B@BD=BBBBABB?B?BBCBBB?BBC?A@?????=>=//,/@@@?>>@@@BA;;;<A=B@?>===A
@ATNG8:03602:06450
GATGGTAGAGAGAGCTCTCTCATCGTACTCATTCGTTTCGGAAGAGACAGGTACGTTAATAGTTAATAGCGTACTTCTTTTTCTTGCTTTCGTGGTATTCTTGCTAGTTACACTAGCCATCCTTACTGCGCTTCGATTGTGTGCGTACTGCTGCAATATTGTTAACGTGAGTCTTGTAAAACCTTCTTTTTACGTTTACTCTCGTGTTAAAAATCTTGAATTCTTCTAGAGTTCCTGATCTTCTGGTGTCTGATCTGTATCACTACCATCGATAACCTCGAGTCT
+
BBBB@BEBBBDD@>;555;;;;;===>>=>?C@CCCH?FD?A?ADBCCCC@ABA<;89?CAAC?A>:;BCBBBBB>ABBBB1BB?BBCC>AAAD?AAA@CC?99997927=;79=>>99>>=A<AAB@=;;;;?A@@<@@??>>>>>>@@@A@@@::;;8==8>>>>=>AAA==:===AA5A:>:>=AAA/>>>>>7>=======>><@@@@,8//,/<373;=9>AA;;:==A=??===A;===:>@>==>@@>>>>>@???ABB<A=>>>>><@<AAA??@A@
@ATNG8:03606:06469
GATGGTAGGTGCACATGAGTGTATCCAGAAGATCAGGAACTCTAGAAGAATTCAGATTTTTAACACGAGAGTTAAACGTAAAAAGAAGGTTTTACAAGACTCACGTTTAACAATATTGCAGCAGTACGCACACAATCGAAGCGAAGTAAGGATGGCTAGTGTAACTAGCAAGAATACCACGAAAGCAAGAAAAAAGAAGTACGCTATTAACTATTAACGTACCTGTCTCTTCCGAAACGAATGAGTACGAGAGTCAGAGCAGAGCTACCATCGATAACCTCGAGTCT
+
5:<>9A?A>@::555==69;BCDCC=B;9.4444440525<<====866056;9996?>>+C>@@C=<<>00)07.7<0////$/9499>?@2===8=;;>=<<:::(97<;9>?>7<@@?@DCBBBCCBBCBC@CCCF@@ACC@CCC@D@CCC?BBBBDB@A@CCECBB@BH9::@9977<<3733,78<8=>'=;9374===@BB@C=<<=<6<:;:@@A<@BB@@@@@C?AAB=BBB?AACCBBCCBBEBCCBBAAABBBCACCC@B899@>=896;=668>@A
@ATNG8:03610:06459
GATGGTAGCTATACGTATATCTATGTACTCATTCGTTTCGGAAGAGACAGGTACGTTAATAGTTAATAGCGTACTTCTTTTTCTTGCTTTCGTGGTATTCTTGCTAGTTACACTAGCCATCCTTACTGCGCTTCGATTGTGTGCGTACTGCTGCAATATTGTTAACGTGAGTCTTGTAAAACCTTCTTTTTACGTTTACTCTCGTGTTAAAAATCTGAATTCTTCTAGAGTTCCTGATCTTCTGGAGATATCATCAGCGAGCTACCATCGATAACCTCGAGTCT
+
CCCC?CCDCAAABBGECCCCCDBBBCAAACCC@ECCD>BB=B@CCBBBCB<BB@AAAG@CCCB@C?CBBBCBBBB?BBCCC3BB?B8894:AAA>B??<?D<>>@BBD?BBBBBBBB>@@><@<A@@@>>>><>CAA;>>@???A@>@>AA===A;;<<;AA<@:@>>?AAAAA8>>?CD5A<@;>>AAA/@@A@A8@777==@@@A<????/?>==D<A=AA=B===>>@=A=AAAB?>7<<;;<><A>>>A>>>=>>AA=99;59---933*-+->=<=?A;
@ATNG8:03612:06455
GATGGTAGGACGAGCGTCGAGAGGTACTCATTCGTTTCGGAAGAGACAGGTACGTTAATAGTTAATAGCGTACTTCTTTTTCTTGCTTTTCGTGGTATTCTTGCTAGTTACACTAGCCATCCTTACTGCGCTTCGATTGTGTGCGTACTGCTGCAATATTGTTAACGTGAGTCTTGTAAAACCTTCTTTTTACGTCTACTCTCGTGTTAAAAATCTGAATTCTTCTAGAGTTCCTGATCTTCTGGTGTCGTCTATCATGTACTACCATCGATAACCTCGAGTCT
+
@?A@:==C@C@>@?;;;;;;<<<?B@@@C<<6<;;B=BB7;6995;==>:AA=BB@C?AAAB>A>ABAAADBBB?DBCCC3BA>@:999*9>AA:?:@?BB@BAAB9938:>>BBBB?AB@<@=>><887;>9=>>>:=>?>==BA>=>?><<881888:==5;5;;;????AA:>>AAA5A8=8=====.==??@?>?>>BA>=<>18889(8@@>A<>;>@;>>=@@@A;@<@@>>>>7;:>;>?@@>>>>>@@@@===@@@=9=///<::5:5:>??A>>>
@ATNG8:03614:06475
GATGGTAGTGTGTCTCTGAGAGTAGTACTCATTCGTTTCGGAAGAGACAGGTACGTTAATAGTTAATAGCGTACTTCTTTTTCTTTGCTTTCGTGGTATTCTTGCTAGTTACACTAGCCATCCTTACTGCGCTTCGATTGTGTGCGTACTGCTGCAATATTGTTAACGTGAGTCTTGTAAAACCTTCTTTTTACGTTTACTCTCGTGTTAAAAATCTGAATTCTTCTAGAGTTCCTGATCTTCTGGAGATATCATCAGCGAGCTACCATCGATAACCTCGAGTCT
+
@?@A9BBCCCB==>CCCFIKCCCAAACCBFDC@AAAD<CC@C?BBCCCCC@EFCEG?C@BBBC@B?AAACCCDCC@DDCAB,;;;)9?BB>C>@>666>9<<7;>@@AB?BBBBC@@@@BBC@B?DBCBBCAA?BDCDACCIIDBBBBBECBBBBBABBC?A@@C@;;:BBBBBD@EDDHH:C7;5;@A@A0@ABDI<=;DCGCCFCC@CCCC2B;;:C@C@CC@DFBBBGE@B@BDCDCD@BCC@AAACDCC;;;CCCCCBBABC?@;;;BAB@D@BBCBBBBB
@ATNG8:03614:06478
GATGGTAGTGTCAGTGCGCGTCGTCCAGAAGATCAGGAACTCTAGAAGAATTCAGATTTTTAACACGAGAGTAAACGTAAAAAGAAGGTTTTACAAGACTCACGTTAACAATATTGCAGCAGTACGCACACAATCGAAGCGCAGTAAGGATGGCTAGTGTAACTAGCAAGAATACCACGAAAAGCAAGAAAAAAGAAGTACGCTATTAACTATTAACGTACCTGTCTCTTCCGAAACGAATGAGTACTGTATCTATGTGTGCGCTACCATCGATAACCTCGAGTCT
+
::8>;>?=ABBA@@@;;;EB<=B@>5;:949BBBCD@C@AAABBCC@DD@D@A@=9::9:)9<AABBBBB?>?@8><==???,?@<@5;;;*:99;<@@A?@BAA=@699=@@B@BDDHHDBBBCBCGGBCB@@@;;7;@@@@AAC=A>B<;7;BB>@@:948BBBBB@@@<@@:4=93777(8<<9999999%9723==?<<785).,.59:)/-.7>>>???>:===9>>ACC<???9@@@CB@BBB898A???BBBBBBBAAA?;?888>>>6<6;;<::;99
@ATNG8:03618:06466
GATGGTAGACATATCGTACTCTCTGTACTCATTCGTTTCGGAAGAGACAGGTACGTTAATAGTTAATAGCGTACTTCTTTTTCTTGCTTTCGTGGTATTCTTGCTAGTTACACTAGCCATCCTTACTGCGCTTCGATTGTGTGCGTACTGCTGCAATATTGTTAACGTGAGTCTTGTAAAACCTTCTTTTTACGTTTACTCTCGTGTTAAAAATCTGAATTCTTCTAGAGTTCCTGATCTTCTGGTGTCGTCTATCATGTACTACCATCGATAACCTCGAGTCT
+
@@BEADCBBBCCCABBBCCCCCCCCCCCDCBA>A;:;6;B@B?CBBBDCC@ECC??=@@DCCA?B?BBBCA@A;?678899+9A;A@==8<//0<@0009C?@AABAA>BBAA@@??:A@A<A<A@@===>>;AAAA:>?C>>>?>>>>>>>==>=>>><>>;>=BA><=CCDD=@::;:1:9=9::999+:==<>9>@@@AABA@>3:;:;+:<<>C<@<?A<AABB===<B<@@@A>;:>>B====AA<><>B>>>?==A;<<=>>>@AAA:;:9<?<==>A
@ATNG8:03619:06455
GATGGTAGTGTCAGTGCGCGTCGTCCAGAAGATCAGGAACTCTAGAAGAATTCAGATTTTTAACACGAGAGTAAACGTAAAAAGAAGGTTTTACAAGACTCACGTTAACAATATTGCAGCAGTACGCACACAATCGAAGCGCAGTAAGGATGGCTAGTGTAACTAGCAAGAATACTACGAAAGCAAGAAAAAGAAGTACGCTATTAACTATTAACGTACCTGTCTCTTCCGAAACGAATGAGTACTGTATCTATGTGTGCGCTACCATCGATAACCTCGAGTCT
+
BCAA@CCBACCCDBBBCCCCECBBBAEBC@CCBBBE@C@CCBBBCC@CC@C@CBBBBBCB3B@BBBABCCCCAB<CC?@@@@1@C@C@DDD;CCDACCCCBBB@@>AACB@BBB@BCCCCCCDCDDCBBBBC?BCCC>@@CCBABB>B?BBB?BCBBBBBA?BCBBBA?BC@AAA>>?BDD=BAB?BBBBB3BB?BBCCCCA??;?;@@BA<A<ADCBB?ABAAABB?C?BBB>B??=?CBBBCB??>BBBBBBBBBBBBBBBBA<A;;:>??:><>AB?@>>?
@ATNG8:03572:06540
GATGGTAGGCACTGCGCACACATCCCAGAAGATCAGGAACTCTAGAAGAATTCAGATTTTTAACACGAGAGTAAACGTAAAAAGAAGGTTTTACAAGACTCACGTTAACAATATTGCAGCAGTACGCACACAATCGAAGCGCAGTAAGGATGGCTAGTGTAACTAGCAAGAATACCACGAAAGCAAGAAAAAGAAGTACGCTATTAACTATTAACGTACCTGTCTCTTCCGAAACGAATGAGTACTGTATCTATGTGTGCGCTACCATCGATAACCTCGAGTCT
+
@;>C?BA?=@BBBCBDDDBCBBCJJ?CCC@BCBBAA=A?AACCCCD@CC?B@CCCBBBBB3B@CCDBBBBBBBB9AA;;;;;*;B@D<AAA8ABB@CCBBEDDBC@C@@@>@BB?BEBBBCCCCCBCBBBBC@BB@@<AAAABBBB@CADA@?CBBCCDBB?BBBBBB@BB?AAA=@?CCD=C?@<?CCCC2CD?A;:;AAAAB;?;???C<@=@@BAA?ADCCFCB?B?ABG>GBB>ABBBDBBBAABBBBABACCBBBB@ABB=A888>;;5;:?>AAA888
@ATNG8:03574:06541
GATGGTAGATACTCGCTGATACACCCAGAAGATCAGGAACTCTAGAAGAATTCAGATTTTTAACACGAGAGTAAACGTAAAAAGAAGGTTTTACAAGACTCACGTTAACAATATTGCAGCAGTACGCACACAATCGAAGCGCAGTAAGGATGGCTAGTGTAACTAGCAAGAATACCACGAAAGCAAGAAAAAAGAAGTACGCTATTAACTTATTAACGTACCTGTCTCTTCCGAAACGAATGAGTACTACTCTCAGAGACACACTACCATCGATAACCTCGAGTCT
+
;;:;7;>DCBCBC@?ABBBBCBBAA:A@B7::@BAA=@7??@@BBB>AA@C?DABBCDCD2B?CBBAAAB???C;><;;;;;*;><=4955&5>94696BCCDBB@C@BB@BBC@CCDBBCCCCBEBA@@AA<@A;;5:?@@@??B?B@C;:79A>>@@@@=AAABBB?BB?ABA?CBAAA:<<<9989999%9?<<?=BC9=99/51//(/</607:@@@?BA@CC??;=>999.7882:AAAABBBAAABBAABAA@A@::9@@A<A;::;:;4;<A>>>@;;:
@ATNG8:03576:06503
GATGGTAGTATAGAGCTCTACATAGTACTCATTCGTTTCGGAAGAGACAGGTACGTTAATAGTTAATAGCGTACTTCTTTTTCTTGCTTTCGTGGTATTCTTGCTAGTTACACTAGCCATCCTTACTGCGCTTCGATTGTGTGCGTACTGCTGCAATATTGTTAACGTGAGTCTTGTAAAACCTTCTTTTTACGTTTACTCTCGTGTTAAAAATCTGAATTCTTCTAGAGTCCTGATCTTCTGGGTGCGCTACAGTCTCTCTACATCGATAACCTCGAGTCT
+
@ABB?BBB>CCBBBBBCCCCFDCCCB@@@B::8;AAB>AA@B@BCCCCBB?AABBB?B?AA??=@?DBCAAABBB?AAABB3AA;?889,8A?@<A??;?A9:99BBB?BBB>>>?@=@>@;>9>A??=A?@;>AAA6<<A@@A@;<;@??;=;F<8;;<AA<A;===BAAAAD:====</<:?8<<???/=>@@?9???>>>?;;;=BDDD/A;;;>7;7;A=A>>>;;;B=??>>==566::1///77=???===B===@@BB???B>>;>7::=>>99=
@ATNG8:03576:06527
GATGGTAGGACGAGCGTCTGAGAGGTACTCATTCGTTTCGGAAGAGACAGGTACGTTAATAGTTAATAGCGTACTTCTTTTTCTTGCTTTCGTGGTATTCTTGCTAGTTACACTAGCCATCCTTACTGCGCTTCGATTGTGTGCGTACTGCTGCAATATTGTTAACGTGAGTCTTGTAAAACCTTCTTTTTACGTTTACTCTCGTGTTAAAAATCTGAATTCTTCTAGAGTTCCTGATCTTCTGTGTCGTCTATCATGTACTACCATCGATAACCTCGAGTCT
+
::::7=;;>B@@?=<<<=BBBAAB@BBBBCBB@BBBA<AB8;:;BDBCCDACCBBB@D?BB@@=A=BCCC<<<CC>A@@@@0@C@DCDF?DCCD?BBGEIC?BBACBCACCCCCCCC?BCC@C?DB@@BBBD?CCDD?CBBBCCDDDBBBCBBBB?DCD?BB=A?BBDDCDDCC>BBCCC;B?B=AA@B@0@AA@A<AABBCCCBBB=@@@@0@AACCAC@BB@BBBBBBB@B?;;:DCC8;;BCDCCCBBBBBAABBCCCBBC@BAAAAAA>B?BCCDBA??
@ATNG8:03579:06500
GATGGTAGTATATCGCGTCGCTATCCAGAAGATCAGGAACTCTATGAAGAATTCAGATTTTTAACACGAAGAGTTAAACGTAAAAAGAAGGTTTTACAAGACTCACGTTAACAATATTGCAGCAGTACGCACACAATCGAAGCGCAGTAAGGATGGCTAGTGTAACTAGCAAGAATAACCACGAAAGCAAGAAAAAGAAGTACGCTATTAACTATTAACGTACCTGTCTCTTCCGAAACGAATGAGTACACACTCTCATATGACACTACATCGATAACCTCGAGTCT
+
<>::25<<A@A@CA;;;@??;<DDD@;;;=@@@;;92949>=<0///)/:6<8=;;=<<<<)/)/>:49.9444.4;4:;;<>>>+==7;.444&59995:56;;>>>2625=8=>?;>@@?@@@@BAAABBBBB>A?9924>=8>A@@<A4:9929?@@@?:<255<:993/0*//)/388333(33317:9;;)8823378B=;AC:?<:;9A<A<>=BCB>A?;;:=>:>:?@?<@BC@BBBBBBBBBB?::9CCCBBCCBBB::9C?<<@@@=B@BBBBBBBB
@ATNG8:03579:06519
GATGGTAGTGCGTGAGAGAGAGACCCAGAAGATCAGGAACTCTAGAAGAATTCAGATTTTTAACACGAGAGTAGACGTAAAAAGAAGGTTTTACAAGACTCACGTTAACAATATTGCAGCAGTACGCACACAATCGAAGCGCAGTAAGGATGGCTAGTGTAACTAGCAAGAATACCACGAAAGCAAGAAAAAGAAGTACGCTATTAACTATTAACGTACCTGTCTCTTCCGAAACGAATGAGTACTACTCTCAGAGACACACTAATCGATAACCTCGAGTCT
+
?A@A>?=CFDCCBCCCCBBBCCCCD=CCC@CDCC@@>@9??BCCDC?BB?B@BBBBCCCC3D?BBBBBCDA@@BBCCBBBBB3>>:>>AAB:BBB?BBCCA@B7899>AA@D@@9>A@@BBBBBCCDDAAAC@CCCC@CAA@BBBA?B?B@@?@CCCCCCC@BBCCCB>BB?BBB<>>?>=6@>>9?@@@A2AC?C999CCCAB?B?BBB@<@<??CAA?ACBBBCB@D?B@D=CCC@BBBDBBBC@@?CBBBBBAA>==AB@@?A?@?8879@CDCCC???
@ATNG8:03584:06511
GATGGTAGCACACGAGATCTCATCGTACTCATTCGTTTCGGAAGAGACAGGTACGTTAATAGTTAATAGCGTACTTCTTTTTCTTGCTTTCGTGGTATTCTTGCTAGTTACACTAGCCATCCTTACTGCGCTTCGATTGTGTGCGTACTGCTGCAATATTGTTAACGTGAGTCTTGTAAAACCTTCTTTTTACGTTTACTCTCGTGTTAAAAATCTGAATTCTTCTAGAGTTCCTGATCTTCTGGGTCTACGCTCGTCGCGCTACCATCGATAACCTCGAGTCT
+
AACF@CBBBBBDCCCCBBBBCAACCBBBDCAB?@DDI?CB@CADCBCCCC?BBB@@=@@BABC@C@DCCDCCCDB?BBBBB2BB@DAA@=ABBD@BBB?BB788?BAA=BBBCBBBB?AAA?D?BAAA=>>>=@@@A<@@??=<=?@@@@AA@@@<?>><>?=B<AAAAABBAA<===??3>:>:;7666)7;333)------6759+5252$2667=6=6<;3<BB@???<?<@>>>??7;;>A9>>>??@A@A>>>@B@>==@<@@@@?=>:=<AA>>>>>>
@ATNG8:03586:06507
GATGGTAGCTCTGCTCTGACTCTCGTACTCATTCGTTTCGGAAGAGACAGGTACGTTTAATAGTTAATAGCGTACTTCTTTTTTCTTTGCTTTCGTGGTATTTCTTGCTAGTTACACTAGCCATCCTTACTGCGCTTCGATTGTGTGCGTACTGCTGCAATATTGTTAACGTGTCTTGTAAAACCTTCTTTTTACGTTTACTCTCGTGTTAAAAATTCTGAATTCTTCTAGAGTTCCTGATCTTCTGGGTCTACGCTCGTCGCGCTACCATCGATAACCTCGAGTCT
+
?>@@9AABC<66><<<=655==6666<::<::3:8::255058=>;A;CC?BA?<95)56;<=@<D@CBBAA0//92//////#///)49;<)5555495//)//)////796;<==<;;93944.439::<===>,0/:;499>@BA;@=:>9444887<<=854.43445<<<><=><>>05.549::<<+<=>>B6<@994=<7/-(-555$-(-///296;<0555<4445:344599:.45<</56<<<<654547//////93743388829799::88;<
@ATNG8:03586:06523
GATGGTAGTGTCATATGAGAGTGTGTACTCATTCGTTTCGGAAGAGACAGGTACGTTAATAGTTAATAGCGTACTTCTTTTTCTTGCTTTCGTGGTATTCTTGCTAGTTACACTAGCCATCCTTACTGCGCTTCGATTGTGTGCGTACTGCTGCAATATTGTTAACGTGAGTCTTGTAAAACCTTCTTTTTACGTTTACTCTCGTGTTAAAAATCTGAATTCTTCTAGAGTTCCTGATCTTCTGGGTCTCTCTCTCACGCACTACCATCGATAACCTCGAGTCT
+
BBBB?BDBBBCBCCCCCCCBDCBBCB@@@DBB>BCBB>BDAD@BCBCCCJ@CCBBD@D@CCBC?B@BCBBCCCBB=@@AAA0@@=AABI?CBCC?BBC@DD;;;BCED@BBBBDFDI?CBB?B?BCBB@BAC>CCBB>BBBBCCBBCBBBCCB@@=@BC@CC@C@CCCBCBBBF@BBBDD;B?B=@@BAA0AAAAA<ABBABBBAAA5;<;<*;AAABAGBFE@CCCCBDB@C@CCBCCC?BAAA=BBCCCCCBABCBBBBBBBBBBBBBBBA?B?AAAAA???
@ATNG8:03588:06518
GATGGTAGGCGAGAGTGAGACGCAGTACTCATTCGTTTCGGAAGAGACAGGTACGTTAATAGTTAATAGCGTACTTCTTTTTCTTGCTTTCGTGGTATTCTTGCTAGTTACACTAGCCATCCTTACTGCGCTTCGATTGTGTGCGTACTGCTGCAATATTGTTAACGTGAGTCTTGTAAAACCTTCTTTTTACGTTTACTCTCGTGTTAAAAATCTGAATTCTTCTAGAGTTCCTGATCTTCTGGCTGGCTGATATGCGCTACCATCGATAACCTCGAGTCT
+
ABBC?CCC@BCDDCCCDBBBAAAICCCCCCCC@BBBB>BD@C@CCBBCCC@CCBCC@C@CAAC@B?BAAACEDBD?BBAAA2AB?B9897:CCC@CAA>AB=@AABBB@BBBA@BBB>??>;A:AAA??=??<@A@B:>>?@>>@@@???@A???<>>><??<?<A>>>>>@:;5;????6>:=:88777(8=999)//9///@==?<@@@@/>>>>A=B=@@;@@@A>>><A<??>?==7;;>:>>>;>>A@@@B?@@AB>>:>@?A@@@<A<A@@@????
@ATNG8:03588:06538
GATGGTAGAGAGACTGTAGCGCACCCAGAAGATCAGGAACTCTAGAAGAATTCAGATTTTTAACACGAGAGTAAACGTAAAAAGAAGGTTTTACAAGACTCACGTTATCAATATTGCAGCAGTACGCACACAATCGAAGCGCAGTAAGGATGGCTAGTGTAACTAGCAAGAATACCACGAAAGCAAGAAAAAAGAAGTTACGCTATTAACTATTAACGTACCTGTCTCTTCCGAAACGATGAGTACGGTGTGCGACGTGTCTCCTACCATCGATAACCTCGAGTCT
+
@@?@5;=@@A?BBC@@AAA@AA;99)559.5=@<00*0)//7::89499497<A??@CBB1B8B@;<;773333(3899444$4<7=<?@?2@9626==>==999.449;7<::5:;955B==@@99655;:;>A@@<@??@@?AA:>:@00+0>7:<8<A7885BBC@CCABBB999@A@,99?;>CEEDD)<@47307;<>7659>8:;9<49189>9929=>=>?=78188:/-----5/////(////33339988577/22206666952,5;:<;<<555
@ATNG8:03596:06535
GATGGTAGTGTGTCTCTGAGAGTAGTACTCATTCGTTTCGGAAGAGACAGGTACGTTAATAGTTAATAGCGTACTTCTTTTTCTTGCTTTCGTGGTATTCTTGCTAGTTACACTAGCCATCCTTACTGCGCTTCGATTGTGTGCGTACTGCTGCAATATTGTTAACGTGAGTCTTGCAAAACCTTCTCTTTACGTTTACTCTCGTGTTAAAAATCTGAATTCTTCTAGAGTTCCTGATCTTCTGGTCTACTACACTGTACTCTACCATCGATAACCTCGAGTCT
+
BBBC@BDEDCCCCC@BBBCBCCCCBBCCDCCC@CAA@<AC@C@BBBDCCC?CCCCC@C?BCCC@D?CBBBCCCCC@CCDDD1CB?BBBD>CCCC?BCEBFD@BBBBBD@CCBBCCBB?BCC@D<CCDDBBAC@CCCC?BBCCCCCCBBCCCA@??@CCB?BC?C=@@CCCDBBA=B;;:;.;;A=@BBCC=ABAAB>BDDEEJCBACADGED5DBCCCADADC?ABCCE@@>A@BBBBBA>@@B@BBAABGCCCCCCBBCCCCDC@B:;;A::6:=@AA@@?99
@ATNG8:03599:06534
GATGGTAGACATATCGTACTCTCTGTACTCATTCGTTTCGGAAGAGACAGGTACGTTAATAGTTAATAGCGTACTTCTTTTTCTTGCTTTCGTGGTATTCTTGCTAGTTACACTAGCCATCCTTACTGCGCTTCGATTGTGTGCGTACTGCTGCAATATTGTTAACGTGAGTCTTGTAAAACCTTCTTTTTACGTTTAACTCTCGTGTTAAAAATCTGAATTTCTTCTAGAGTTCCTGATCTTCTGGGTCTACGCTCGTCGCGCTACCATCGATAACCTCGAGTCT
+
CCCD@CCCCCBBBBCCCCCCFCCBCB;;;BBB>BBDD>B@?@=@@@AABA@BABAA=A=A@AB=A=AA?@@AABB?BBDDF198@BBBC>BBBC?BA@;@@8;:;@00,0AA6;;>?;>BC=A=A@A>>>=<8<>==:=>BBB==<>>AA>;;::;<;:4;;5;:@@@AAAA@@7;:BDD6A<@38/;;;,:::=>+/+///9::===89;<;,;///:*//)7>6==><<//-/9:::>>>7;;AA9A;;;>@@>>>@>======>;:<999//*/799::>>>>
@ATNG8:03603:06532
GATGGTAGCGAGCGAGTGTGTATACCAGAAGATCAGGAACTCTAGAAGAATTCAGATTTTTAACACGAGAGTAAACGTAAAAAGAAGGTTTTACAAGACTCACGTTAACAATATTGCAGCAGTACGCACACAATCGAAGCGCAGTAAGGATGGCTAGTGTAACTAGCAAGAATACCACGAAAGCAAGAAAAAAGAAGTACGCTATTAACTATTAACGTACCTGTCTCTTCCGAAACGAATGAGTACAGAGAGTACGATATGTCTACCATCGATAACCTCGAGTCT
+
CCBB?BBCAE@@ACCBDDCDEBBCBADCD@DBCC@@=@=A@CCEBB>AA?A?CBB?>>??,A?BBBBCCBBCBA9A@;;;;;*;@>@=@??7@BB?AAAA@@B;;7;?BB?DBD@CCCBCBBBCCCCBBBDFADBCCAC?@@CCBB@B>BAA?@BBCCCCB@BBACDC@BB?BCC?BBA@@9?>=99:9:9:%:>;<A:A==BBB>@>8?BA5:58ACBB@BGAA@CB@B?CDD>DBB@BBBBCDCCAA@AABBBBBBBBBAAA@@=@=>>@@@3949AA=>=;:
@ATNG8:03613:06511
GATGGTAGAGTATCATGTGTCATCTCCAGAAGATCAGGAACTCTAGAAGAATTTCAGATTTTTAACACGAGAGTAAACGTAAAAGAAGGTTTTACAAGACTCACGTTAACAATATTGCAGCAGTACGCACACAATCGAAGCGCAGTAAGGATGGCTAGTGTAACTAGCAAGAATACCACGAAGCAAGAAAAAAGAAGTACGCTATTAACTATTAACGTACCTGTCTCTTTCCCGAAAACGAATGAGTACACACTCTCATTATGACACTACCCATCGATAAAC
+
889969//5===;;;:55///////:6::<8<44444.4.44/////)//4:<599955555$59=<<>>00////)/9////&55.56<<=2=@@;A=<<A>=CB?C@BB@A???BBAABCBBBGGGDAA@B@BBCB@BBBCBBBC?B?B997;BBBBB@@=@A@?9:3::3:>@490>>9;00)//////#/:;9747::@@>?>;8>>@9@277C::4655::444)44)49<=2>>>:><<@<?>=8899=00//(///7944//7:(//////:;08
@ATNG8:03613:06517
GATGGTAGTGATACAGATCAGACACCAGAAGATCAGGAACTCTAGAAGAATTCAGATTTTTAACACGAGAGTAAACGTAAAAAGAAGGTTTTACAAGACTCACGTTAACAATATTGCAGCAGTACGCACACAATCGAAGCGCAGTAAGGATGGCTAGTGTAACTAGCAAGAATACCACGAAAGCAAGAAAAAGAAGTACGCTATTAACTATTAACGTACCTGTCTCTTCCGAAACGAATGAGTACTATGTAGAGCTCTATACTACCATCGATAACCTCGAGTCT
+
?;BC?CBBBCCCCBCCCECCEDBBB@DBB@AA@@9:79:@?@ABCB?AA>A?AB======+:5:;:888<<BCC8<9;4444$4949.555&555.5;;;<<<59758==9??;8@B?@BCCCCCCB;;;@@=A959<????AB:97:=A:989CCBBB>A?AABBBB?B@=@@@000;::3;0949CCCD3CC?>==ABB=;=:?5:::A5:7;ACBB@BBBAA@@593:==6=@@>ABBCBBAABBBBCFEBA??:88>>>@@=A>>=>??=C=A>>>>@@@
@ATNG8:03613:06542
GATGGTAGCACGAGTCACTCATATCCAGAAGATCAGGAACTCTAGAAGAATTCAGATTTTTAACACGAGAGTAAACGTAAAAAGAAGGTTTTACAAGACTCACGTTAACAATATTGCAGCAGTACGCACACAATCGAAGCGCAGTAAGGATGGCTAGTGTAACTAGCAAGAATACCACGAAAGCAAGAAAAAGAAGTACGCTATTAACTATTAACGTACCTGTCTCTTCCGAAACGAATGAGTACTATGTAGAGCTCTATACTACCATCGATAACCTCGAGTCT
+
BCAB@BCCBDCCBBBCCBBCDBBBD@DBB?BCCDBB?C@BBDBBCB?CC@C@DCCCBBBC3C@CBBBCBBBAAA=ACCCDDE2CD@C9;;;7;CCACC@BDEEBA>B@EC@CCC@CCBBCCCCCBBBCCBBA@DCCC?A@A@BB@@<A?C@@>@CCCCDDC?CCCCCB?BB@BBB?BBBBB>????BBDCC2CC?B@??AAADD:>:>>CB<?<?@BBB?BCBCCBB?B?BBB>CBB?BBBBBBBBBBBBBBBBBAA=@@@ABBB<?;;;@==8=8<<>=>788
@ATNG8:03616:06504
GATGGTAGTGTCATATGAGAGTGTGTACTCATTCGTTTCGGAAGAGACAGGTACGTTAATAGTTAATAGCGTACTTCTTTTTCTTGCTTTCGTGGTATTCTTGCTAGTTACACTAGCCATCCTTACTGCGCTTCGATTGTGTGCGTACTGCTGCAATATTGTTAACGTGAGTCTTGTAAAACCTTCTTTTTACGTTTACTCTCGTGTTAAAAATCTGAATTCTTCTAGAGTTCCTGATCTTCTGGAGATATCATCAGCAAGCTACCATCGATAACCTCGAGTCT
+
BCCC@BABFDBBCCCCEECJDECCBBBBCCBB@BDDE>BB?A@BBCCBBB?CDBBBACACCEC@C?BICCCCCCB?;;;;;*:C6;;FD>BDAA?ACB@@A000>A@CBCBBBBBAC@CCF@C@BBAA@B;;9;ACDAEBBBCCCCCBBACBBBD@CBB@BB@D@BBBECCBBB?CCCDC:C=@=BCCED5CE@AA>@BBBCCAAA@5;<;<*;;;;BAIAICABBBDD;;:;AA@@D;;9;BC?CBCCCDCCCCFDCC@CABACBA;;;B@@=@@CCCCCB;;
@ATNG8:03616:06549
GATGGTAGCGAGCGAGTGTGTATACCAGAAGATCAGGAACTCTAGAAGAATTCAGATTTTTAACACGAGAGTAAACGTAAAAAGAAGGTTTTACAAGACTCACGTTAACAATATTGCAGCAGTACGCACACAATCGAAGCGCAGTAAGGATGGCTAGTGTAACTAGCAAGAATACCACGAAAGCAAGAAAAAGAAGTACGCTATTAACTATTAACGTACCTGTCTCTTCCGAAACGAATGAGTACGATGAGAGAGCTCTCTCTACCATCGATAACCTCGAGTCT
+
BBAA?BBBBCBBBBBBBCDCBBBCC@BBC@BBBD@?=@=@@BCBBC?BA?A?CCDDDDDE2DAEFJBBBCDCCB=A@99999*;B@C5;:;*;EB=BBACCBCBB?B?BB?BBB@CBBBBBBBCCCCCCCCD@CBBB>AABACC@@>ABDBB?BDCCCCCC?ABBCBB?BB@CDC>@A@?=3<<=;99999(9?;@B@ADBBCB?B=@@==8>;;ADCCACCBBA@@<@?BBB=B@@>ACCCBFCCC??>CBBBCC@@@ABBBBB?B899@B?8>:=BBAA>>>
@ATNG8:03581:06554
GATGGTAGCAGACGTGACAGAGCGCCAGAAGATCAGGAACTCTAGAAGAATTCAGATTTTTAACACGAGAGTTAAACGTAAAAAGAAGGTTTTACAAGACTCACGTTAACAATATTGCAGCAGTACGCACACAATCGAAGCGCAGTAAGGATGGCTAGTGTAACTAGCAAGAATACCACGAAAGCAAGAAAAAAGAAGTACGCTATTAACTATTAACGTACCTGTCTCTTCCGAAACGAATGAGTACGAGAGTCAGAGCAGAGCTACCATCGATAACCTCGAGTCT
+
?><95:55:@==BB=====@CCCCD999@7;ACCBB?C:;;@BBAC?CB@B<@=>98999(75;>A;>>>00(/8.66::::;+==8<.555&/>;900/:<<<==2626<8<BD>@ABABCBCDCCBBCCCB@BB;;6;@@@ABAA=A?B<;89DBBCBBB@???B??9>@9=?A;?:99937774337788%8A?CCC??>>>A4:57777.7177<==:<>><?@B=A=@@@:>>?=ABBBBBEBBBCAAACCCBBBBBBBBBB?A677<=>8?:>>>AA>>>
@ATNG8:03583:06574
GATGTAGGTGCACATGAGTGTATCCAGGAAGATCAGGAACTCTAGAAGAATTCAGATTTTTAACACGAGAGTAAACGTAAAAAGAAGGTTTTACAAGACTCACGTTAACAATATTGCAGCAGTACGCTCACAATCGAAGCGCAGTAAGGATGGCTAGTGTAACTAGCAAGAATACCACGAAAGCAAGAAAAAGAAGTACGCTATTAACTATTAACGTACCTGTCTCTTCCGAAACGAATGAGTACGTGTGCGACGTGTCTCCTACCATCGATAACCTCGAGTCT
+
@>9559<7:>?ABBBBCCCCBBBC?BB@B?BBAB;;6;6;;CCCCC@CL@B@AAA<;;;;*;5;;;BBCECDCD:;9@???B0AB?CADGD<BA@?ACBBBCBBB?B?BD@BBB>AA?@@BBBAABCBCBBB?BB@@<@@BCCEDD?B?B;;7;CAAACBB?BBCDBB?DD>BBC?BBCCA=?:94:BAAB3BB?@@?BEBEDC?C@CCAD=A<<<BCC@BBBBBCC?B>@@@9@AA>AAAAAAA@?>??>=?>@@@BBBC@::9>B999@??9?>@>>@;;<A
@ATNG8:03589:06551
GATGGTAGTGATACAGATCAACACCAGAGATCAGGAACTCTAGAAGAATTCAGATTTTTAACACGAGAGTAAACGTAAAAAGAAGGTTTTACAAGACTCACGTTAACAATATTGCAGCAGTACGCACACAATCGAAGCGCAGTAAGGATGGCTAGTGTAACTAGCAAGAATACCACGAAAGCAAGAAAAAGAATTACGCTATTAACTATTAACGTACCTGTCTCTTCCGAAACGAATGAGTACGTGTGCGACGTGTCTCCTACCATCGATAACCTCGAGTCT
+
CCCB>BBCCCCCCDCCCCAB9BGF@CCCCCD@AA@E@BBCBBBB=@C@C@BCDBBBBB1@;@A@A?ABAABB=@@ABBBB5CE@C?AAA8ABB>B;;;ECBCD:;9<B@@;;8;BAABCCFBBBCCBBBC?DBBB@BAA@AAAB?C@CCC?CCC@C@BB?BBBBCC?CD>AAC699BBB8???>?CDDC2CC@C>??C@?>?1818===8=9<@BBA?BCA@@AB7978CC=A??<887ACCBBAA999A@>?@CB@??=AAA=@888;;;5;<BBA>>>>>
@ATNG8:03589:06564
GATGGTAGCGCACACATAGATACAGTACTCATTCGTTTCGGAAGAGACAGGTACGTTAATAGTTAATAGCGTACTTCTTTTTCTTGCTTTCGTGGTATTCTTGCTAGTTACACTAGCCATCCTTACTGCGCTTCGATTGTGTGCGTACTGCTGCAATATTGTTAACGTGAGTCTTGTAAAACCTTCTTTTTACGTTTACTCTCGTGTTAAAAATCTGAATTCTTCTAGAGTTCCTGATCTTCTGGATAGCGACGCGATATACTACCATCGATAACCTCGAGTCT
+
95=>39::556B=BBCCCCCCCDBBC;:9=>B?CBBD?CDAB@BCCCCCD@CCAA@>B?BB@@<@=BB@AAABCC@BBBBA2BB>@;CE>BABB:B=A=@C?ABBCDFADDDCCCCC@CCC?C@CCCCCBBB@CDBB@CBBBCCBBCCCCCCCCB?BCC@CC?C@CCBBBBBCC@CCDDD;D@D?BBCCC3BB@@@;ABCCCCCCCC?CBBB5BBBCDADACC?CBCCBBB@C?BACCCC?@@B@CCCBBDDCC@CBCBCCCCCC@BBBBBBB@B>BBBDD?>>
@ATNG8:03593:06574
GATGGTAGCTATACGTATATCTATGTACTCATTCGTTTCGGAAGAGACAGGTACGTTAATAGTTAATAGCGTACTTCTTTTTCTTGCTTTCGTGGTATTCTTGCTAGTTACACTAGCCATCCTTACTGCGCTTCGATTGTGTGCGTACTGCTGCAATATTGTTAACGTGAGTCTTGTAAAACCTTCTTTTTACGTTTACTCTCGTGTTAAAAATCTGAATTCTTCTAGAGTTCCTGATCTTCTGGTATGACTAGTGTACTACTACCATCGATAACCTCGAGTCT
+
>7<9.4::99455559;D666<@@?B@@ACCB?BCCC=BC@D?CBBBEBB?AAA@?<@?BBCC@D>AABBCBBA@>AAAAB1??@C>><8=?>?=?BB?BC?AA@ABB<??AA???B@B===A<===DC@@@8:;>=5;;;;;====;;;BA>==5;;;4;>8=9===@?>>>@<>>>DD;B;?<??@@@/?A>>>9>>>>@@@<==;>?>?/?;;;B=B<?@=AAA===@=B=>>>???<???<?=<<;;:<=988==;;;=??;96669//(//666;>>;7
@ATNG8:03596:06599
GATGGTAGATATATGCACGCTCTACCAGAAGATCAGGAACTCTAGAAGAATTCAGATTTTTAACACGAGAGTAAACGTAAAAAGAAGGTTTTACAAGACTCACGTTAACAATATTGCAGCAGTACGCACACAATCGAAGCGCAGTAAGGATGGCTAGTGTAACTAGCAAGAATACCACGAAAGCAAGAAAAAAGAAGTACGCTATTAACTATTAACGTACCTGTCTCTTCCGAAACGAATGAGTACTGTATCTATGTGTGCGCTACCATCGATAACCTCGAGTCT
+
ABCC@CCCBBBDBBCCCFCBBBBCCABBB@BBAB?@>@?BBCA?AD@BC@B>AA?==<<<,?;BCBBBECD877)7>9::;;*;@=?=AAA7ABB>BAAACCC@@<@?@@<@BB?BBBBBCCFCCCCCBBBC?CCCC?BBBCBBBC@C@C9989BBBCCCD@CAACCC?BA?ABF>AB???8=??;::9999%9@<@?>?CCCBA;?;?AAA<A<@@CBC@BBAAABB?A?ABB<BBB@BBCBBBBBCCCBBAAABBCAAABBBBB?@888B;;6;<???@@??@
@ATNG8:03600:06580
GATGGTAGTAGTACACTAGTCATACCAGAAGATCAGGAACTCTAGAAGAATTCAGATTTTTAACACGAGAGTAAACGTAAAAAGAAGGTTTTACAAGACTCACGTTAACAATATTGAGCAGTACGCACTCAATCGAAGCGCAGTAAGGATGGCTAGTGTAACTAGCAAGAATACCACGAAAGCAAGAAAAAGAAGTACGCTATTAACTATTAACGTACCTGTCTCTTCCGAAACGAATGAGTACATAGATATACGTATAGCTACCATCGATAACCTCGAGTCT
+
A>;;26>CCCECDCCCCDAA????A?BBB>AABAAB=B7;;DABACACC=@=@@@@@CBC2C=@?;:?:;;99:19:?@<;;*5976:CDF9CAC@BCCBCFHCB?B@DCABBB?AAAB??????AAABBB@BBBB9>>?899BCAG@BBB?CCBBA@@C?BBABBB>BB?BB@;@A=<<5=:933>==>.9916?ABBB@@@8:6:?@@<@=A=<>=9=??A@@@=D=AAA:8<;@CBCB::8BBBBCBDBCCCCA@@AABBB@B=;;>77299=<=???@A
@ATNG8:03600:06596
GATGGTAGTATAGAGCTCTACATAGTACTCATTCGTTTCGGAAGAGACAGGTACGTTAATAGTTAATAGCGTACTTCTTTTTCTTGCTTTCGTGGTATTCTTGCTAGTTACACTAGCCATCCTTACTGCGCTTCGATTGTGTGCGTACTGCTGCAATATTGTTAACGTGAGTCTTGTAAAACCTTCTTTTTACGTTTACTCTCGTGTTAAAAATCTGAATTCTTCTAGAGTTCCTGATCTTCTGGCGCTCTGTCACGTCTGCTACCATCGATAACCTCGAGTCT
+
?@CC@CCCCBBBCCCC@CCFFCCCBBBBCD997:@?@<BB?C@BBBBAAA?BDBAA>A@AAAC@D?BAAABBCCC?BBCCC3BB?BBBB;AABB>B==7>A:@@ABAC?BBB@>>8829=>:>=BBA>???@<A>>><>>BAA@?>AAAAA???A9;;;;>>:>9>@AAAAAAA:??@AA5A<@;>>>>=/=C<<=7=??<=>@:;:=DDDD/B===B<?<?A=AAAA>>>;?<?AAAAA:>>A<??@@@AAA@@@@A>>>@@AA<@??>?9949:??AAAA=>
@ATNG8:03605:06586
GATGGTAGAGTACAGTGTAGTAGACCAGAAGATCAGGAACTCTAGAAGAATTCAGATTTTTAACACGAGAGTAAGCGTAAAAAGAAGGTTTTACAAGACTCACGTTAACAATATTGCAGCAGTACGCACACAATCGAAGCGCAGTAAGGATGGCTAGTGTAACTAGCAAGAATACCACGAAAGCAAGAAAAAGAAGTACGCTATTAACTATTAACGTACCTGTCTCTTCCGAAACGAATGAGTACATAGATATACGTATAGCTACCATCGATAACCTCGAGTCT
+
:5=B9BBCCBCBC;;:CDGGDCBBB@CCD@CBBB;;8;?@@@CB@?=?B>A>A@?89999(9?BFCABCDBBB?@B?==;;;,791::=>>5?@A>BBCBBBBAA>A?BB>AAC?AA?=CCCC?@@CCCCCC?BBDD?BBBBBBAC@GACAA=ADCCCCCC?BCCBBC@BA=AA@<??BBA=A@@<>>>??1?C?B???CBBBF>A>ABBA<?<@ABBBACCBCBDD?A>@CC?DCD@CBBBCCBBCBBBBBCCCCABAABBBCC?B666A@@9=9<A<<=688
@ATNG8:03605:06590
GATGGTAGCACGACACGACGATGTGTACTCATTCGTTTCGGAAGAGACAGGTACGTTAATAGTTAATAGCGTACTTCTTTTTCTTGCTTTCGTGGTATTCTTGCTAGTTACACTAGCCATCCTTACTGCGCTTCGATTGTGTGCGTACTGCTGCAATATTGTTAACGTGAGTCTTGTAAAACCTTCTTTTTACGTTTACTCTCGTGTTAAAAATCTGAATTCTTCTAGAGTTCCTGATCTTCTGGGATGTGTGCGCAGTGCCTACCATGATAACCTCGAGTCT
+
@?BC;>=BB==;;;><@@@666?DDCBBBB;<9;CEF?CC?A?ACBBDA@=ACBBB@C@@@AB@D?BACCDDB@?=>?===+476@;88189>A>BBB?BB988=BBB?BBCDAAAA>A>>;>=AAA???=>:===A;::;===>A@@>=>B===;;;::;;5;8===?@@>>>789=>=1=<A:>=AAA/A=:9<+//;//////5-/665'3...738.5559=955556;6;@585>:=>A@7@5886:<///<977;<A>?9;;:;;77<5::://-66
@ATNG8:03612:06566
GATGGTAGGTGCACATGAGTGTATCCAGAAGATCAGGAACTCTAGAAGAATTCAGATTTTTAACACGAGAGTAAACGTAAAAAGAAGGTTTTACAAGACTCACGTTAACAATATTGCAGCAGTACGCACACAATCGAAGCGCAGTAAGGATGGCTAGTGTAACTAGCAAGAATACCACGAAAGCAAGAAAAAAGAAGTACGCTATTAACTATTAACGTACCTGTCTCTTCCGAAAACGAATGAGTACTGCGTCTCACTCTCGCCTACCATCGATAACCTCGAGTCT
+
BCCC?CCC@BBBBBBBCCCCDBBBC?CCC?CCBCBB?C?CCCCCBB@BC@B?AAC:::::*;>BCBCCCGCCCF?GBBBBBB1DC@C@DFF;C;9:;BAABBBBD>A>AC?BBB>BBBBBCCCCCBCCCBBB@BCDD?BBBBBCCC?D@CBB?BCCCCCCC@CCCABB@BA;@?=8<<888*:>=9=?>@@A(@A@B???CCCCC>A>?ABB:=:=DBBB@CCCBCB?4;5;;;;.;AA=ABCBBBCCBBBBBBCCCBBCCCC@CBA>A:;;C::79?B@ABBAAA
@ATNG8:03612:06590
GATGGTAGGAGACACGTCGCACACGTACTCATTCGTTTCGGAAGAGACAGGTACGTTAATAGTTAATAGCGTACTTCTTTTTCTTGCTTTTCATGGTATTCTTGCCAGTTACACTAGCCATCCTTACTGCGCTTCGATTGTGTGCGTACTGCTGCAATATTGTTAACGTGAGTCTTGTAAAACCTTCTTTTTACGTTTACTCTCGTGTTAAAAAATCTTGAATTCTTCTAGAGTTCCTGATCTTCTGGGTGCGCTACAGTCTCATCGATAACCTGCGAGTCT
+
DCCC@BCB@CCCCCCCC9;;BCBBBBBBBBBC?BCCC>CC@C==;:BBBB@BBBBA?A=@AAA@C>@?AAAAAAB?A@AAA2=>8<9899&988=9@??9?C9?;;=::55@@585;;26:?;?;<=;;;<=>.87<>.56=?AAAAA>;>>@@??<>>=;?>18.8>;:;??BC9>8889&53;377777'555:7/8555>@;9;>;>BBBB&988267.3...(.778@@A;A<@;:;==18::9.9777=>AAB;;;;7=;;96//)/3/./799;9@
@ATNG8:03613:06568
GATGGTAGGTGCACATGAGTTTCCAGAAGATCAGGAACTCTAGAAGAATTCAGATTTTTAACACGAGAGTAAACGTAAAAAGAAGGTTTTACAAGACTCACGTTAACAATATTGCAGCAGTACGCACACAATCGAAGCGCAGTAAGGATGGCTAGTGTAACTAGCAAGAATACCACGAAAGCAAGAAAAAGAAGTACGCTATTAACTATTAACGTACCTGTCTCTCCGAAACGAATGAGTACGATGAGATCTCGTGTGCTACCATCGATAACCTCGAGTCT
+
DDDB@CA@>@CBBBCCDCCCC>C@CCC?CCCC@@<A@CEBBBCE@DC@CADCBABDDD2C?BCCCCBBB@??5<=9::::*:>9@5;;;6;AB=BBCBCCCCD@E@BA?ACC@CAABCCCCDCCBBBDCC?CCBB?BBCADDBB?D?BBB?BBBCCCAA?CCAABB@BB?>>>=AABBA=A@@;<<<<=.???D?>?B@@BA9=:>AAA<@<ABBCB?CCABACDC?DCD>CBB?BBBBBCCBBAAADCA=<==DD@@>?AA=A:;;@::5:;>?AB@:;;
@ATNG8:03615:06571
GATGGTAGATACTCGCTGATACACCCAGAAGATCAGGAACTCTAGAAGAATTCAGATTTTTAACACGAGAGTAAACGTAAAAAGAAGGTTTTACAAGACTCACGTTAACAATATTGCAGCAGTACGCACACAATCGAAGCGCAGTAAGGATGGCTAGTGTAACTAGCAAGAATACCACGAAAGCAAGAAAAAAGAAGTACGCTATTAACTATTAACGTACCTGTCTCTTCCGAAACGAATGAGTACACATCGTCGTGTCGTGCTACCATCGATAACCTCGAGTCT
+
ABBD@BBBBCCCCBBBDFDCCBBBC>BBC@BDDEBB?C@BBCBBCCACD=A?BBC=;;<=.??BCBBCCBBBBA8@@:;;;;*;A=@=BBB7BBB>BABBDDCCC?B@BB@BBC?BBBBCCDCCCCCCCCBB@BBBA?BCAAACBB@CAC?@=@CCDDCCC=AAAACB?BB@AAA=@@???8<>>;::9:99%9?;@?>;AABBB7;8:@AA<?;?BCCC@CC@@?C@<?=?CC?CCD>AAAABCAABBBBAABCBBA:99BBBCC?C??>BAA>A?CCCB>>>>
@ATNG8:03570:06618
GATGGTAGAGAGACTGTAGGCACCCAGAAGATCATGAACTCTAGAAGAATTCAGATTTTTAACACGAGAGTAAACGTAAAAAGAAGGTTTTACAAGACTCACGTTAACAATATTGCAGCAGTACGCACACAATCGAAGCGCAGTAAGGATGGCTAGTGTAACTAGCAAGAATACCACGAAAGCAAGAAAAAGAAGTACGCTATTAACTATTAACGTACCTGTCTCTTCCGAAACGAATGAGTACTATGTAGAGCTCTATACTACCATCGATAACCTCGAGTCT
+
CCBB@BCBBBCB@ABBBCF@CEEE?EDD@BB@@@;997C@@??>A=A@?A?=><98889(88A?BBBAA@>??5=>;;;;;*;A=A5;;;.;AA=@CCCCCCEDAD@CB?BBA>ACBBBBBCJDBBBCD@@=@CAA>ACCGDBAA?D@CAA>ACCECDDC?BBB???>@@<ABB>AACCA=?994:BAAB3BC@BBBBBBCAA<>:>>==<?=BBCCE@BB@??@@;?<?CC=BBB>AABBBB@?@BCCCBBBA>=@@BB@@@@<@;;;>>><@;>>@@@=>>
@ATNG8:03584:06614
GATGGTAGTGTGTCTCTGAGAGTAGTACTCATCGTTTCGGAAGAGACAGGTACGTTAATAGTTAATAGCGTACTTCTTTTTCTTGCTTTCGTGGTATTCTTGCTAGTTACACTAGCCATCCTTACTGCGCTTCGATTGTGTGCGTACTGCTGCAATATTGTTAACTTGAGTCTTGTAAAACCTTCTTTTTACGTTTACTCTCGTGTTAAAAATCTGAATTCTTCTAGAGTTCCTGATCTTCTGGAGATACACATGATACTCTACCATCGATAACCTCGAGTCT
+
:::>8<<CBHDCCDCBCDCJCC;;;C@@;;<CB@@@9@@:@=@@ABCBB@CCCBB@B?BCDCAGADBBCC;;:B>@@@@@044.59;909:55.66A.667;;;;;?:BBCCCCAA@ADDAE@ABABBBBB=@@CB?BCCCCCDCCB@@@;;;B?BBB?BB@D>@A=@BBAAA>AAAAA6;6;7;:EDE1B@A?D899????898?9<=<<)900/;4618828<==BBB?C>@@@B@@;<::3:<====>@;;;EL@@@BBCC@CCB???C<?<?AAAB:9:
@ATNG8:03586:06624
GATGGTAGCACGAGTCACTCATATCCAGAAGATCAGGAATCTCTAGAAGAATTCAGATTTTTAACACGAGAGTAAACGTAAAAAGAAGGTTTTACAAGACTCACGTTAACAATATTGCAGCAGTACGCACACAATCGAAGCGCAGTAAGGATGGCTAGTGTAACTAGCAAGAATACCACGAAAGCAAGAAAAAAGAAGTACGCTATTAACTATTAACGTACCTGTCTCTTCCGAAACGATGAGTACTGCGTCTCACTCTCGCCTACCATCGTATAACCTCGAGTCT
+
:8AA??695554999995559995515@<5:50///27)//;;:9;;7;;9;4==944444$4.444::445:98083:4444$4439.555&555.5656;>=<=7;7;;8@@@<@?>:>;;;<<<<<65555:;99259=>>;<<9>=@9909@=>BCCC>AABBBB@BC>??C>A@@@@,79<297=<>='=?=><=>BB@>A:?5;;9=:<187@@@;@999@BC??;==?9?000?:?@@@@BAA@@?@;::;000?;99<7;:7///76466<<<<AA?:
@ATNG8:03589:06631
GATGGTAGAGAGACTGTAGCGCACCCAGAAGATCAGGAACTCTAGAAGAATTCAGATTTTTAACACGAGAGTAAACGTAAAAAGAAGGTTTTACAAGACTCACGTTAACAATATTGCAGCAGTACGCACACAATCGAAGCGCAGTAAGGATGGCTAGTGTAACTAGCAAGAATACCACGAAAGCAAGAAAAAGAAGTACGCTATTAACTATTAACGTACCTGTCTCTTCCGAAACGAATGAGTACAGAGGGTACTATATGTCTACCATCGATAACCTCGAGTCT
+
889@;;;>>BBCBB;<<@?>><FKIG00089@??@;7<469A<<;<9::49733373333$3188:::;>=777)3844444$4949.555&59949;<99><;>;@?BC@CCB=@@AABBBBCAAADCBBB@BA@@=@ABBBCBC@D?B@?:>><8@@::47///:?6=@=8<8=BBACC<=AA=@AABB3BC@CDBAA====:><@>>><A:==A@?@BA>=>9>3838??9?A@;777@@AA???A@:@C@??>A@@AA<;93:867:=>181888:8<55
@ATNG8:03592:06641
GATGGTAGACATATCGTACTCTCTGTACTCATTGTTTCGGAAGAGACAGGTACGTTAATAGTTAATAGCGTACTTCTTTTTCTTGCTTTCGTTGGTATTCTTGCTAGTTACACTAGCCATCCTTACTGCGCTTCGATTGTGTGCGTACTGCTGCAATATTGTTAACGTGAGTCTTGTAAAACCTTTCTTTTTACGTTTACTCTCGTGTTAAAAATCTGAATTCTTCTAGAGTTCCTGATCTTCTGGATACACTCATGTGCACCTACCATCGATAACCTCGAGTCT
+
BBCC@BCCBBBBBBBBBCAAAA<<>>=BB??@=?@@8@B?C@CCA@A00,//0//)/)4<@<9>9==BBA@=::49;;;;+<=:=>;;2600+0:;=?<BB=A@@@??;>>>>BCDC?ABB?B@AAA;;;?@=AA@@<@@@???B>>>>@@>>=>085547717285=>:85576///55)5(//)/9>>>+D@;::399:9;<785717787(5=///*/*/66:99=B??;?;>;;;;;5;??=BB@<;;;67------;497<1///:=<=7@5>=???>==
@ATNG8:03596:06641
GATTAGTATAGAGCTCTACATAGTACTCATTCGTTTCGGGAAGAGACAGGTACGTTAATAGTTAATAGCGTACTTCTTTTTCTTGCTTTCGTGGTATTCTTGCTAGTTACACTAGCCATTCTTACTGCGCTTCGATTGTGTGCGTACTGCTGCAATATTGTTAACGTGAGTCTTGTAAAACCTTCTTTTTACGTTTACTCTCGTGTTAAAATCTGAATTCTTCTAGAGTTCCTGATCTTCTGGCGCGTATGTATGTCGCCTACCATCGATAACCTCGAGTCT
+
:?@?BDCDBCBBAC;;<>>ABCECBCBBBB?B;;;9;AD>E@CCC@A@D=@@AAA=A?ADCB@B@B?@?BBA>?<>BB<B1BB????D:?8??7>>A=AC98:AB@@>AAAC@??A<@@<@@<@A>888;;=A@@@=AAAAAAA>>>B??==<;,//84996?9?;=;>>;;><;;;AA6C=B7;7<<<,=<=<@-//66;66:<<1///).//.7-.-5>;@A@>9>9;:;A>>;676;//)/777;AAB==-----20266(---6666060;;:9;99=
@ATNG8:03597:06601
GATGGTAGGCGAGAGTGAGACGCAGTACTCATTCGTTTCGGAAGAGACAGGTACGTTAATAGTTAATAGCTTACTTCTTTTTCTTGCTTTCGTGGTATTCTTGCTAGTTACACTAGCCATCCTTACTGCGCTTCGATTGTGTGCGTACTGCTGCAATATTGTTAACGTGAGTCTTGTAAAACCTTCTTTTTACGTTTACTCTCGTGTTAAAAATCTGAATTCTTCTAGAGTTCCTGATCTTCTGGGTGCGCTACAGTCTCTCTACCATGATAACCTCGAGTCT
+
AB;;06=A?BCCCCCCCDEDAABCCDBCCDAA?@BBB=CC@C@CBBBBCB?CCCBB=A=@?AC@D?ABCCC?CCB?BBGDD/AA?AAAG;CDBD?DBD@DD<;;;CAB?BJCDCCBB?BBB?B@BBBBCCCC?CBBB>AAABDCCBBBCCBCBBB?AAA?BB?B?BBBBBDBBB?A;;;;1;:>999888(8>>>=5=;;888><<>18898(89<>A>D=8837>==8785;:>>>?;;188>>4888A===@>>>ABB===>>8=<;;:95959:///=::
@ATNG8:03598:06604
GATGGTAGGACGAGCGTCTGAGAGGTACTCATTCGTTTCGGAAGAGACAGGTACGTTAATAGTTAATAGCGTACTTCTTTTTCTTGCTTTCGTGGTATTCTTGCTAGTTACACTAGCCATCCTTACTGCGCTTCGATTGTGTGCGTACTGCTGCAATATTGTTAACGTGAGTCTTGTAAAACCTTCTTTTTACGTTTACTCTCGTGTTAAAAATCTGAATTTTTCTAGAGTTCCTGATCTTCTGGATACACTCATGTGCACCTACCATCGATAACCTCGAGTCT
+
AABB@CCB?BAABABBBCCBCCCC?ABBBDDD@CBBB=CC@C@CBCBBCD@CCCDD?C@CD@@?B?BCCCCCCCC@CCCCC5CC@BBBC=BABD@CCC@BC>BBCCED@BBCCCCCC@CBC@C@CCCBC@@@?BDCC?CCCCDCBBCBBBEBBAA?CAA?BD@C@CBCCCBBBC@DBCCB<B?D;;::::*;CCCC;;;EHHCCCBB<@@@@0@@@AA5;;;;*;ABCBDC?B>BBBCBB@BCFBBBBCCBBBCAAABBBA@A@@=A::;@996:>ADDDDAAA
@ATNG8:03598:06625
GATGGTAGGAGACACGTCGCACACGTACTCATTCGTTTCGGAAGAGACAGGTACGTTAATAGTTAATAGCGTACTTCTTTTTCTTGCTTTCGTGGTATTCTTGCTAGTTACACTAGCCATCCTTACTGCGCTTCGATTGTGTGCGTACTGCTGCAATATTGTTAACGTGAGTCTTGTAAAACCTTCTTTTTACGTTTACTCTCGTGTCAAAAATCTGAATTCTTCTAGAGTTCCTGATCTTCTGGTATACACACTCGCTCGCTACCATCGATAACCTCGAGTCT
+
ABBC@BBC@CCCBCBBBCCCDBCBCBCCEGBA?ACBC?CC@C@CDDECBB@BBBBB?A?ACCD@B?BABBBBBBC?@@@@?2?B?BBBB=BBCC=??B?BB?BBBBBB<AAAABCCC>B??;?=AA@?>>>@<@AAA7;:;;@@A@@A???>>>>;:;;=AA<A<AA@>>AABB<>==AA6A=B;<<<;;+====>9>@A@AA>>??;;;;;+;???A=D<AA<@;;:??@<@<@A??::8;AA<>>>>?@@@>>>@@A@@@AAA<@@@C@==:>:<AA>=>@;
@ATNG8:03599:06644
GATGGTAGGAGACACGTCGCACACGTACTCATTCGTTTCGGAAGAGACAGGTACGTTAATAGTTAATAGCGTACTTCTTTTTCTTGCTTTCGTGGTATTCTTGCTAGTTACACTAGCCATCCTTACTGCGCTTCGATTGTGTGCGTACTGCTGCAATATTGTTAACGTGAGTCTTGTAAAACCTTCTTTTTACGTTTACTCTCGTGTTAAAAATCTGAATTCTTCTAGAGTTCCTGATCTTCTGGTGTCTGATCTGTATCACTACCATCGATAACCTCGAGTCT
+
:9CC;BBB?CCCCCCCCCCCCCBBBCBCCCBB>BBAB>BDAD@BAACCCC?CCCBB?B?BCCC@D@CBBCBB@A@?CDCCC2BB?BBBB<BBBB@BBB>BB>=<>C@@=ABBBBBBB=A<A=A<@@A@@@@@<@?@?<>>@@@@@<==BAA@:::;:;;<@@<@<@@???AA@@;@@AAA6>;>=ABAAA.>>>>>7A:88=<AAA?<@@@@/@;;<B<@=@A=@@@@@@@<A<@@@@>>;>@@=>>>=>=>>=>=@A@@@A???<AAAA<::7:=AAB?@@AA
@ATNG8:03602:06622
GATGGTAGCTCACGTACGTCACACGTACTCATTCGTTTCGGAAGAGACAGGTACGTTAATAGTTAATAGCGTACTTCTTTTTCTTGCTTCGTGGTATTCTTGCTAGTTACACTAGCCATCCTTACTGCGCTTCGATTGTGTGCGTACTGCTGCAATATTGTTAACGTGAGTCTTGTAAAACCTTCTTTTTACGTTTACTCTCGTGTTAAAAATCTGAATTCTTCTAGAGTTCCTGATCTTCTGGGTGTATCAGCGAGTATCTACCATCGATAACCTCGAGTCT
+
@BED@CBBCCCCBBBB;9;BBB;;;CCBBBAA<ABBB<@@<A?A@BCC@@=AAA@@<@=@@;;69?AACB?@?@@<99999'0;;9/00/:;=9==;<?@0/00>>?=@BB@A@BB?BAD=D<AA>>>>>><>FBB;??@@>=>AA;;;@>>>>8===9=A<@=AB??>>??B<A=>@@2>+/)/-666*27799,,,,,,,6535/3777(7...927222,2999555283888688*..56.688:;==>==?;;;A:97717///7775>=@A@BB>:9
@ATNG8:03604:06609
GATGGTATGACGAGCGTCTGAGAGGTACTCATTCGTTTCGGAAGAGACAGGTACGTTAATAGTTAATAGCGTACTTCTTTTTCTTGCTTTCGTGGTATTCTTGCTAGTTACACTAGCCATCCTTACTGCGCTTCGATTGTGTGCGTACTGCTGCAATATTGTTAACGTGAGTCTTGTAAAACCTTCTTTTTACGTTTACTCTCGTGTTAAAAATCTGAATTCTTCTAGAGTTCCTGATCTTCTGGATACACTCATGTGCACCTACCATCGATAACCTCGAGTCT
+
95;;7<<<>;;9///////<566>:A??;;9?9>??>8?@;@=996>B==9@966;7<:@>>C>@<AA;>>>>==:=CCCC1?D2:999,:9:9495=7<A:CCC@@A@:;;BA@00+0<<+0+0A@?BABD=@@9:4:@BBBBA;;;A@?@@?@<;;;9>?;?9@@A@A@B;;:9BB?C2C4999:DDD5BBBDE>CCBBC?::99.5599'999;>9>:?C999ABAAB@D;@?=000:0008>>>>AAB>:999994:7;995:444=99.9273//////
@ATNG8:03606:06614
GATGGTAGTATCTGTCTACGAGAGCCAGAAGATCAGGAACTCTAGAAGAATTCAGATTTTTAACACGAGAGTAAACGTAAAAGAAGGTTTTACAAGACTCACGTTAACAATATTGCAGCAGTACGCACACAATCGAAGCGCAGTAAGGATGGCTAGTGTAACTAGCAAGAATACCACGAAAGCAAGAAAAAAGAAGTACGCTATTAACTATTAACGTACCTGTCTCTTCCGAAACGAATGAGTACACACTCTCATATGACACTCCATCGATAACCTCGAGTCT
+
AABA@BBCC9;:BCDCDCCBBBBBB@C;;:;BBBBC@C?BAAAAAE@BB@B?BAA@ABBB3B@CCCABBAD999,9@;;;;.4?7;.999&99==ACGIECDDD?B@BC?CCC@BBA@ABBCCCBBBCB@@?ABBC@BBCCCD@?<@=A@@>ACFDBCCC@AAABBB@DC?==><>>BBB<@>?:887777%8@;9979AAA??;?<AADD9?;??CBC?BCCBAAD=?=@AC9D::99BDDCCCAAABBCCCCBB?B???BAB?BBBAC@@;>;>CCBB>>>
@ATNG8:03609:06635
GATGGTAGCGCACACATAGATACAGTACTCATTCGTTTCGGAAGAGACAGGTACGTTAATAGTTAATAGCGTACTTCTTTTTCTTGCTTTCGTGGTATTCTTGCTAGTTACACTAGCCATCCTTACTGCGCTTCGATTGTGTGCGTACTGCTGCAATATTGTTAACGTGAGTCTTGTAAAACCTTCTTTTTACGTTTACTCTCGTGTTAAAAATCTGAATTCTTCTAGAGTTCCTGATCTTCTGGTAACTAGTGTACTACTACCATCGATAACCTCGAGTCT
+
@BCD@CBBBBCCBCBBCEDBBBBBCCBBBCBB>BCBB=CCAC@EEECCCC@DDDCC?C?BBBB?C@CCCCBBBCC?BBBBB5BC@BBCC=BCBC@CCC@CC;;;BCCC@CCDDBBBC?BBD?C@CCCCCBAC@CDDD?BBBCDBAABCDCDBBAB?DCC?CB@B?BBBBBCCDD?AADDD;DAF=@AA@@0@CDDD=BBBBBBECED@CCDC5C@@AC@C@CC@CCCCCCC@C@@@@DCB?B@A>AA>BCCCCCBBBCCCCEF?C9::A@@<@?BCCCC@AA
@ATNG8:03610:06648
GATGGTAGGACGAGCGTCTGAGAGGTACTCATTCGTTTCGGAAGAGACAGGTACGTTAATAGTTAATAGCGTACTTCTTTTTCTTGCTTTCGTGGTATTCTTGCTAGTTACACTAGCCATCCTTACTGCGCTTCGATTGTGTGCGTACTGCTGCAATATTGTTAACGTGAGTCTTGTAAAACCTTCTTTTTACGTTTACTCTCGTGTTAAAAATCTGAATTCTTCTAGAGTTCCTGATCTTCTGGATATGAGTGACTCGTGCTACCATCGATAACCTCGAGTCT
+
?ABB:B<@<AB:9595<?@@CCDD@BBCLCBB>BCBD=BB?B?BBBCHFHFDCCCHAE@BBBC?C@BBCDCCCCC?CCDEE5BC?BCBB>CEDF@CCC@CC>AA@A@A=ACBBBCCE@BBD@B?BBBBBBAA=AABB?BCBBCGDCBBBBCCCEC@B??;;:5;?AABCDCCDC?BCFII=L?B>BBCBC2BCCCD:;;C;;;BA@@5;;;;*;000<+0+0>:>@ABB??>??BBBCCF@D@A=AB@AABBBBBBBBBCBBDDD@C;;;>::6:>ABBBCDAA
@ATNG8:03617:06612
GATGGTAGGCGACATACATACGCGCCAGAAGATCAGGAACTCTAGAAGAATTCAGATTTTTAACACGAGAGTAAACGTAAAAAGAAGGTTTTACAAGACTCACGTTAACAATATTGCAGCAGTACGCACACAATCGAAGCGCAGTAAGGATGGCTAGTGTAACTAGCAAGAATACCACGAAAGCAAGAAAAAGAAGTACGCTATTAACTATTAACGTACCTGTCTCTTCCGAAACGAATGAGTACGTGTGCGACGTGTCTCCTACCATCGATAACCTCGAGTCT
+
ABCE?CCB@@@@BCBCBCCAB@CCC@ABBADCBCBB@BAGDDCBAA>;;6:<?@CBAABA0B>BCCGGCCDA@@6>A:::::*;@@D5999&9A@7>CCECCCCC?C?997:AA?BBBBBBBBDCBBBECDEABAAB?AABBCCBB@C@CAA?ACCCDDCC?A@ABBB?AB@BBB=??>=<3=<<899999(9@;@AABBBBCB?B?BBB@<A==>BBB>AC@@@BD@D?AAC=CCC?AAABBBCAAABBAABBBBBBBBB@BAB>A888?66/68=?A@@???
@ATNG8:03617:06646
GATGGTAGTATCTGCACACTCTGTCCAGAAGATCAGGAACTCTAGAAGAATTCAGATTTTTAACACGAGAGTAAACGTAAAAAGAAGGTTTTACAAGACTCACGTTAACAATATTGCAGCAGTACGCACACAATCGAAGCGCAGTAAGGATGGCTAGTGTAACTAGCAAGAATACCACGAAAGCAAGAAAAAGAAGTACGCTATTAACTATTAACGTACCTGTCTCTTCCGAAACGAATGAGTACTATAGACTATCTGAGACTACCATCGATAACCTCGAGTCT
+
<<<><>;<;;;;666>=@>666<<>9?BB=A@@@@@:=3::>?;>>9>>7:6:<A<BBBB1B@CBAAABEEBBB=A@;;:9:):A<?<@@@8@BB@CCCBBBC@@5;5;;5;A@8==ABCBCCBCBCCBBBB=@;;;5;?>>@A:95;=?;:4:??BCCCC@BB???C?A@>A?;6==?>>9=<<:>CDDD2?=6;3337729;799=;;8,2,22<::7;>>>>==@@==>=5:00*0==@BBBCCBAAABBC9:9?@@ABBBB?AA@:99?;??BB???BBA
@ATNG8:03618:06626
GATGGTAGTGTGTCTCTGAGAGTAGTACTCATTCGTTTCGGAAGAGACAGGTACGTTAATAGTTAATAGCGTACTTCTTTTTCTTGCTTTCGTGGTATTCTTGCTAGTTACACTAGCCATCCTTACTGCGCTTCGATTGTGTGCGTACTGCTGCAATATTGTTAACGTGAGTCTTGTAAAACCTTCTTTTTACGTTTACTCTCGTGTTAAAAATCTGAATTCTTCTAGAGTTCCTGATCTTCTGGTATGACTAGTGTACTACTACCATCGATAACCTCGAGTCT
+
@@BB7;;BBBBBBECBBDBCGDBBBCCCBBBB@C@@@;@B?B@EEBBBCC@BCCEE?A=ABBB>CACCCGECCCCBCBCCD5CB?BBFE=ACBB?ABC@BBABDDDDCACBCDCCCC?CDC@C@CCCCBB9989AAA?BBCDCBBBCBBBCBBCC@CBC?CD?B?BBBBBDCCC>@@CEE;D?B?CDDDC2BCDDG=B@@ABBBBBCAGDJF5C@@AA=A?CC@BBBCCCD@C@BCCBBB@CBC@DCCCCCCCCDCBCCBBBDCCAB:::CA@=A=AAA9:9BC
@ATNG8:03570:06655
GATGGTAGTACATGATAGACGACACCAGAAGATCAGGAACTCTAGAAGAATTCAGATTTTTAACACGAGAGTAAACGTAAAAAGAAGGTTTTACAAGACTCACGTTAACAATATTGCAGCAGTACGCACACAATCGAAGCGCAGTAAGGATGGCTAGTGTAACTAGCAAGAATACCACGAAAGCAAGAAAAAGAAGTACGCTATTAACTATTAACGTACCTGTCTCTTCCGAAACGAATGAGTACTGCGTCTCACTCTCGCCTACCATCGATAACCTCGAGTCT
+
BB@A>?ACCBCB=;9CDBCB;;;BCAGCC@CFEGAA?A@BCCCCBB@@@?@?CCBA@@AA,@=BBCCCBBBBBC=BBAAAAA2@@<@5;;;&:B@<<AAACCCCC@B@CC@BCB@CCBCBBBBBDDDDCCCC@CECC@CBBBBB@@=A?BBB@CCFCCDBB>BBDDCB?CD?C::8:??<A:?=;8<;;;;.8A>BBA@BBBBA=@=@;::,0*09>>=<BBCCCAB>A<A>>6<00*000@ABBB???BBA@@BABBBCC?BCB@C;;;BBA?B?BBBBC?@?
@ATNG8:03585:06679
GATGGTAGCTCACGTACGTCACACGTACTCATTCGTTTCGGAAGAGACAGGTACGTTAATAGTTAATAGCGTACTTCTTTTTCTTGCTTTCGTGGTATTCTTGCTAGTTACACTAGCCATCCTTACTGCGCTTCGATTGTGTGCGTACTGCTGCAATATTGTTAACGTGAGTCTTGTAAAACCTTCTTTTTACGTTTACTCTCGTGTTAAAATCTGAATTCTTCTAGAGTTCCTGATCTTCTGGGTGCGCTACAGTCTCTCTACATCGAACTTGCAGAGTCT
+
CCDD?CCCBBBCCCCCAA@DCCCBCBBBBD@A>ACCC>BB?B@DCCBCDC?CCCBD@C?ABAB@C?CCCCCCCBB?A@@@A2@?<>9882:B@A=A@B?CC<@@?BBC@AAACCCDC?C@@<@9==BBBA??;@ABB7;;AA@@@AAAAAAA>>><???<BB<A;??@@?????:=::::1:8>888899(7>666)//6/..8/.5+522&288883945515::=5556;488757>///994//5?>?===@A@@>>>@BCB==>?=;;7;>><998//
@ATNG8:03597:06660
GATGGTAGTAGTACACTAGTCATACCAGAAGATCAGGAACTCTAGAAGAATTCAGATTTTTAACACGAGAGTAAACGTAAAAAGAAGGTTTTACAAGACTCACGTTAACAATATTGCAGCAGTACGCACACAATCGAAGCGCAGTAAGGATGGCTAGTGTAACTAGCAAGAATACCACGAAAGCAAGAAAAAGAAGTACTCTATTAACTATTAACGTACCTGTCTCTTCCGAAACGAATGAGTACTGTATCTATGTGTGCGCTACCATCGATAACCTCGAGTCT
+
BBBA?BBBBBBCCCBCBCFGGBBBD?BBC@CCCCAA>A?BBBBBBD@CC@C?CCCCCCCC3C?CDBCBBBBBBB<BBBBBBB5AB>BADCC;CCFACBBBCBB@?;@?AA?CCC?CBBBCCDCBBBCCDBBB?BDDD?ABBBBBAA=B?BBB?BCCCCCCC=ABABBB@BB??>?=AA99929AA@CDDGD2BB?B??@@?@@>=C=A>AA=A:??@@@<@@>>>@@<A:@>D:??>=AAA@?@?AA=;;?>>>@AA>><>@>AA;@>>=<<=:><>>?C?==<
@ATNG8:03602:06668
GATGGTAGCGCGACGAGCGTAGACCCAGAAGATCAGGAACTCTAGAAGAATTCAGATTTTAACACGAGAGTAAACGTAAAAGAAGGTTTTACAAGACTCACGTTAACAATATTGCAGCAGTACGCACACATTCGAAGCGCAGTAAGGATGGCTAGTGTAACTAGCAAGAATACCACGAAAGCAAGAAAAAGAAGTACGCTATTAACTATTAACGTACCTGTCTCTTCCGAAACGAATGAGTACAGGAGTACGATATCGTCTACCATCGATACCTCGAGTCT
+
AB@@;?<;;00///::<CCCBBA@@8@A@9=;54=9398:=;>9;:=AA<@=@CC@ABA9A=AABB@@AA999,9<???@3>B=A2;;;*:>A<@@BCBB=BC@B@BB?BCC?AA@?ACCCCCCCBBBBCC?AA@=@@AA@??C?D>B@@;?@@?@@>?<????9937><?A=6<;333(37717::::+:A>??>>?>:::7:7:@AA<?<=>BCC@CCA@==>,0+0==5;;;7089>>>BBC?BABCCC>???>??CC?;7;/--6---05538::88
@ATNG8:03605:06682
GATGGTAGCGCGACGAGCGTAGATCCAGAAGATCAGGAACTCTAGAAGAATTCAGATTTTTAACACGAGAGTAAACGTAAAAAGAAGGTTTTACAAGACTCACGTTAACAATATTGCAGCAGTACGCACACAATCGAAGCGCAGTAAGGATGGCTAGTGTAACTAGCAAGAATACCACGAAAGCAAGAAAAAGAAGTACGCTATTAACTATTAACGTACCTGTCTCTTCCGAAACGAATGAGTACAGAGAGTACGATATGTCTACCATCGATAACCTCGAGTCT
+
A=BD?CBBBCCBBBDCDCCCCDCBB@BBB?BCBB@@=@<@ABCBCE@CC?C?CCDBBBBB3B?BDDDCCBBBBD>@?;;;;;*;;5:4;;;6;CCACBBBBBEBA?C?BB@BCC@CCBAECCCBBBDBBBCC@DB??<@???BBBB@B@B@@>@FFBBBCC?BBAABC?BB?AAA<?????8?@@=?????.?B>?;;;BBCBA:>:=>>=1818>A@A?AAAAABA>A?BBC>CCC?BBBBBCCCCCBAACAAAAABBB@BB==9>566AAA5:8:@@@@???
@ATNG8:03606:06668
GATGGTAGTCTCAGATAGTCTATAGTACTCATTCGTTTCGGAAGAGACAGGTACGTAATAGTTTAATAGCGTACTTCTTTTTCTTGCTTTCGTGGTATTCTTTGCTAGTTACACTAGCCATCCTTACTGCGCTTCGATTGTGTGCGTACTGCTGCAATATTGTTAACGTGAGTCTTGTAAAACCTTCTTTTTACGTTTACTCTCGTGTTAAAAATCTGAATTCTTCTAGCAGTTCCTGATCTTCTGGGTCTCTCTCCTCACGCACTACCATCGATAACCTCGAGTCT
+
;5558=556;:@>;@A@:955>;///:::/4439555)5:8=8<<666;;6<==655.4////(/)//99<==::.44:::'::6434:144567<;<9555055/;//)//;7<9<=7<55058===B@=;;7;@AA=B@;;:>><<0000//7;4788298.4.4445===<=6555::&5.5555555$5555<2<>;666<;;;.5555$54465:?:?=7<:://///386/55=;;7;;<<5<:9:7///)/86889;///805-//9//)/3:3337733
@ATNG8:03614:06682
GATGGTAGTCTCAGATAGTCTATAGTACTCATTCGTTTCGGAAGAGACAGGTACGTTAATAGTTAATAGCGTACTTCTTTTTCTTGCTTTCGTGGTATTCTTGCTAGTTCACTAGCCATCCTTACTGCGCTTCGATTGTGTGCGTACTGCTGCAATATTGTTATCGTGAGTCTTGTAAAACCTTCTTTTTACGTTTACTCTCGTGTTAAAAATCTGAATTCTTCTAGAGTTCCTGATCTTCTGGCTCTCGTAGACAGATACTACCATCGATAACCTCGAGTCT
+
????@CBCBCCBBBCCCCCCAAACDCCCCB::2;@A@;AD@F@CCCCCBC@CECBC@B?BAAA=B?BBBDGIBBB?BADDD3BB@BBA@<@ABB?BCC@BB?A@BBCCAEFAA@BD@BBB@D@EGBCBBBB@ECCC@CBBCBBCCBBBBBCCCCABBA?AA=;;:@AAABBBC@BAADD;B>B>;;<;;*;@@@A;BBD<<;BBCB?CBCB2B;;;B@C?BC?BBGCBAB@B@AABBBB>A@A=AB;;;BBBCDCCBCCCCCCC@C:::???;?>AAAAABBB
@ATNG8:03573:06709
GATGGTAGCACACGAGATCTCATCGTACTCATTCGTTTCGGAAGAGACAGGTACGTTAATAGTTAATAGCGTACTTCTTTTTCTTGCTTTCGTGGTATTCTTGCTAGTTACACAAGCCATCCTTACTGCGCTTCGATTGTGTGCGTACTGCTGCAATATTGTTAACGTGAGTCTTGTAAAACCTTCTTTTTACGTTTTACTCTCGTGTTAAAAATCTGAATTCTTCTAGAGTTCCTGATCTTCTGGTGAGATATGCATGATGCTACCATCGATAACCTCGAGTCT
+
96CC;?CCCCCDBBBBCCCCCCCDCBBCBCBB@BDFD?DFAFGBBBDCCD?BBBBB?B?BACB@B@CCCBBCBCC?BBBBB3BC>CBBB<ACAA=A@A<@@<?>@@9:59@AAC???=@BA?C<??DCA@??<AADD:>>@===AAAA???@===;?=>;;;7<>DBAAAA@@@;@@AAA2A:<655666(292522&29889:5557+2222$22659494..-.9978..)-04--.55033527558;<=>>>B=>>A@@>==:=688=88188<=???AAB
@ATNG8:03575:06743
GATGGTAGTATCTGCACACTCTGTCCAGAAGATCAGGAACTCTAGAAGAATTCAGATTTTTAACACGAGAGTAAACGTAAAAAGAAGGTTTTACAAGACTCACGTTAACAATATTGCAGCAGTACGCACACAATCGAAGCGCAGTAAGGATGGCTAGTGTAACTAGCAAGAATACCACGAAAGCAAGAAAAAGAAGTACGCTATTAACTATTAACGTACCTGTCTCTTCCGAAACGAATGAGTACTATAGACTATCTGAGACTACCATCGATAACCTCGAGTCT
+
<<<C@CCBA:;99:6C>CCCCCCFG@CCBACC;;;E@C@CC@@@AA>AC?B?BBAAABAA2A<??BB@A@>::9,9=<;994$9:5:.55505>@=@AAA@@@>?<?:CC@CCC?CBBABCCCCCCCCCA@@>ABBB?CBCCCDCC@C@BBB?BBBBCBBB?CCCCBB@BC>AAB?CBBBC<AAB?BCDDC3AA>????BDECC?@:====:==BBDA@>@@@ABBB@B?BBC>CAA>ABDBBBBBBBBBBBBBCBAABBCCBBB=>>>?A>?;>?BCCCCAAA
@ATNG8:03576:06708
GATGGTAGCATCATGCATATCTCACCAGAAGATCAGGAACTCTAGAAGAATTCAGATTTTTAACACGAGAGTAAACGTAAAAAGAAGGTTTTACAAGACTCACGTTAACAATATTGCAGCAGTACGCACACAATCGAAGCGCAGTAAGGATGGCTAGTGTAACTAGCAAGAATACCACGAAAGCAAGAAAAAAGAAGTACGCTATTAACTATTAACGTACCTGTCTCTTCCGAAACGAATGAGTACCTCTCAGACGCTCGTCCTACCATCGATAACCTCGAGTCT
+
BBED@CAAABBBEBBBCCDCCBBBC@DCC@BBBB@@=@>AAAADCC?AC?C?BBCBBBBB+B@CBBCBBBA@BA8@@;;;;;*;?=;4999&9@;;@AAABBCCC@BACC@BCB?BBAABCCECCCBBBBBB@BBBB?CCCCCCAB?BACBB@BBBBBCCB@BBBBBB?@A=????BB???8=>>;:9::9:%:?<??>?CCB@@<?;=<>>6=9=?BBB?A@@BBCC?A>ACF?CCC?AADCCCB?AAACCCCBABBCC??;?<<69566=<<6<:>@@@@@@@
@ATNG8:03580:06719
GATGGTAGCGAGCGAGTGTGTATACCAGAAGATCAGGAACTCTAGAAGAATTCAGATTTTTAACACTAGAGTAAACGTAAAAAGAAGGTTTTACAAGACTCACGTTAACAATATTGCAGCAGTACGCACACAATCGAAGCGCAGTAAGGATGGCTAGTGTAACTAGCAAGAATACCACGAAAGCAAGAAAAAAGAAGTACGCTATTAACTATTAACGTACCTGTCTCTTCCGAAACGAATGAGTACGTGTGCGACGTGTCTCCTTCGATAACCTCGAGTCT
+
@ABA>BBBBBCDCDCCDBBBDDAAA@CCCAAAADCC@C?CCCA@@B?BB>B@BAA99::;*;?CEDDEBBBBCB;>>::;:;*;C>B=BBC9CCD@CCCA@@C;;6;>BA?BBB@EEBA@BBBBCB@AABBA=ABBC>@ABBCDCC@DADA@?@DCCBCCC@BAABBC@BB@CCD>AABBA9?=>9999999%9?;>?=ABBBBB?B?BBBA<@<>>CDD@CCBBBBB?B?BBC=CAA>AABAAAA:::AAACCCCCEBB?>;?<@@@@@;>;>BABCB98
@ATNG8:03582:06706
GATGGTAGCACGACACGACGATGTGTACTCATTCGTTTCGGAAGAGACAGGTACGTTAATAGTTAATAGCGTACTTCTTTTTCTTGCTTTCGTGGTATTCTTGCTAGTTACACTAGCCATCCTTACTGCGCTTCGATTGTGTGCGTACTGCTGCAATATTGTTAACGTGAGTCTTGTAAAACCTTCTTTTTACGTTTACTCTCGTGTTAAAATCTGAATTCTTCTAGAGTTCCTGATCTTCTGGGTGTATCAGCGAGTATCTACCATCGATAACCTCGAGTCT
+
@CCC@BCBBBBBBCCCCBA<66;@CDGDBB:;9;BBD=CCAD@DCCDDDC@BBC<;7;>B@;:299<<BBBDCBB?ACDDD2AA?A99929?@A>AAA?AA4::A@@A?BBBEAAAA>A=@<A<>>?@?=>>:>=?A:<<=?:;;@A>>>?A===387;;>A<A<@ABB===@?<>=AAA2A=B5::===+=?<<;1966///666:////'....60506626;:;9995:67=====,//;;2:::=@@@???;;;;A999<7///:<<=6;7;AA>>>@@
@ATNG8:03586:06734
GATGGTAGTATATCGCGTCGCTATCCAGAAGATCAGGAACTCTAGAAGAATTCAGATTTTTAACACGAGAGTAAACGTAAAAAGAAGGTTTTACAAGACTCACGTTAACAATATTGCAGCAGTACGCACACAATCGAAGCGCAGTAAGGATGGCTAGTGTAACTAGCAAGAATACCACGAAAGCAAGAAAAAGAAGTACGCTATTAACTATTAACGTACCTGTCTCTTCCGAAACGAATAGTACTGTATCTATGTGTGCGCTACCATCGATAACCTCGAGTCT
+
A?AB>BAAADCCCBBCCCCCCBBBI@CAA?@CBCBB@CACDDCBBB?BB?BADDCCCCCC1C?BCAAAAA;:98-8;;;::9$9<7<2555&5>94;;6;CCCCD?B?BB?BBB@BABDDGCCBBBBAAAAA>AB@@<@@??CCAA>A=A:::;CCCCCDD=@ABBDD?BB@BBB?AA??=8=993::999(9@;@ABBCBBBE:>8;;@A=F<;;ABB?ACBBBBB@E@BBC=ECDAAAABEBBCBBBBCACBBBAAABBBBB?@888A@@;?;>>>??>>>
@ATNG8:03592:06718
GATGGTAGTGTCATATGAGAGTGTGTACTCATTCGTTTCGGAAGAGACAGGTACGTTAATAGTTAATAGCGTACTTCTTTTTCTTGCTTTCGTGGTATTCTTGCTAGTTACACTAGCCATCCTTACTGCGCTTCGATTGTGTGCGTACTGCTGCAATATTGTTAACGTGAGTCTTGTAAAACCTTCTTTTTACGTTTACTCTCGTGTTAAAAATCTGAATTCTTCTAGGGTTCCTGATCTTCTGGAGATATCATCAGCGAGCTACCATCGATAACCTCGAGTCT
+
A?BB>ACEEABBCECCCCCCCCBBBBBBBBA@?AIDE>CC?B?BCDCCCCACBCBB@BADDDC@C@CCCCBBBCC?BBCCC5CC@BABC=BCBB@BCBACC@CCCCCD@DCCCBBBD@BCB@C@CCCCBCCC@CCCC@AAACCCCCCBBBCBBBD?CCC?DD?B?BBBCCCCCD@CCCCC;B@C@BBDDE5ECBAB=@@BCCCBBBC>BBBB2BBBBCAC@CC@CC@@@=@?C@CBBCCC@BBC>BBBBBBCCBBBCCCCCBBCF@B@@@A::5:=???ABAAA
@ATNG8:03599:06727
GATGGTAGTGCGTGAGAGAGAGACCCAGAAGATCAGGAACTCTAGAAGAATTCAGATTTTTAACACGAGAGTAAACGTAAAAAGAAGGTTTTACAAGACTCACGTTAACAATATTGCAGCAGTACGCACACAATCGAAGCGCAGTAAGGATGGCTAGTGTAACTAGCAAGAATACCACGAAAGCAAGAAAAAGAAGTACGCTATTAACTATTAACGTACCTGTCTCTTCCGAAACGAATGAGTACTATAGACTATCTGAGACTACCATCGATAACCTCGAGTCT
+
=>:966;?>BBBCCCBCBCBBBBCB<BGG@DEGCBA>A@;:9BCCD>AAAD>CBAAAA@@/@=997BAAA????9?<@;@@@+==?=7?>>4@BB?ACA@@>>000/7;;:;?D?CBBBBBBCCBBBBBA@@<@BBB>BACCCCCD?B@BBB@BBBBCAAA@BBBBCB?A@=A??9=?<==5<<>9>BCCC3BB<?????BB@@<@;>>=<8<:86;@@<@AAB@@@?B>AAD>BAA=AACAAABCBBBCBBBBCDCBBBCCC??<?988?A@?C@@@??@?BB
@ATNG8:03602:06725
GATGGTAGGACGAGCGTCTGAGAGGTACTCATTCGTTTCGGAAGAGACAGGTACGTTAATAGTTAATAGCGTACTTCTTTTTCTTGCTTTCGTGGTATTCTTGCTAGTTACACTAGCCATCCTTACTGCGCTTCGATTGTGTGCGTACTGCTGCAATATTGTTAACGTGAGTCTTGTAAAACCTTCTTTTTACGTTTACTCTCGTGTTAAAAATCTGAATTCTTCTAGAGTTCCTGATCTTCTGGGCAGACTCTCACACGCCTACCATCGATAACCTCGAGTCT
+
BCBB?BDD@CCCCCBBBCCCDBBB?DCDCCBB>A@AB<BC>B?BCBEDCC?BCGCD@C@BBBC@IABBCCCCCCB?BBDDD5DD@BBBB<AABA?BAA=AC?AAABBC?CCBBBBCC@CCC?B@CCBBA@@CACCCC<AACCCCDBCBBBBB@?@@BBC@AA?A=@@BBBBDCC@CCDDE:C?C@CGDGE5BBBGF?DBBCJCCBBB@BKFK5CCCCC@CACE>CBCCBBB@B@BCBCCC>@@FF>CBBBCCBBBCCCBBB@BBB?B@??A:;8;?CCBBBAAA
@ATNG8:03603:06718
GATGGTAGCTCACGTACGTCACACGTACTCATTCGTTTCGGAAGAGACAGGTACGTTAATAGTTAATAGCGTACTTCTTTTTCTTGCTTTCGTGGTATTCTTGCTAGTTACACTAGCCATCCTTACTGCGCTTCGATTGTGTGCGTACTGCTGCAATATTGTTAACGTGAGTCTTGTAAAACCTTCTTTTTACGTTTACTCTCGTGTTAAAAATCTGAATTCTTCTAGAGTTCCTGATCTTCTGGAGATATCATCAGCGAGCTACCATCGATAACCTCGAGTCT
+
@:@B?BBBBBBBBCCDCCBCBDCCCCCDDBBB@CCCC>CB?BACCCBCBCADCCA@<@>@@@B?A?BCCCCCCCC=CBCDD3CC?CBBB>BCCD@CBB?@@499=??A<>@BBBBBB@BB@<@<@CAAAA>>:>ABA7;:=<>=?@@???BBAAA;@@A=BB<@<>>>?HGBAA<===CC5B<A:>:@@@,==;;;*------676:<ABBA*:555;5:55505>;?=>>=A:>=>99=///;6888=@@@AABA@@@@@@@?>883333--)--3;;;=AA;
@ATNG8:03610:06730
GATGGTAGGCACTGCGCACACATCCCAGAAGATCAGGAACTCTAGAAGAATTCAGATTTTTAACACGAGAGTAAACGTAAAAAGAAGGTTTTACAAGACTCACGTTAACAATATTGCAGCATTACGCACACAATCGAAGCGCAGTAAGGATGGCTAGTGTAACTAGCAAGAATACCACGAAAGCAAGAAAAAGAAGTACGCTATTAACTATTAACGCACCTGTCTCTTCCGAAACGAATGAGTACACACTCTCATATGACACTACCATCGATAACCTCGAGTCT
+
?:@A9==B:@;;555:555A?>???3;AA:ABBDBB?B?ABA;;9C=;;::<AC000E@@0<-00/:<=<999;399@@@@@1<A?B<DDD8CBF>;;9@@==BC?B;CD?BBD@BB??A;<:;DHCDCCC@?@CBB>AACCCCBB?B@ABB@BBBBBBBB?BBBBCC?BB>AAC?BBBBB>BCC<AADDD2BA?A99:BB::9;@:>>>>;?=A@AAA497=?@??8?=?@@:?@@;?=>=777>??>?A>@>>===>>?====:=ACA@::6:==??AABAB
@ATNG8:03615:06721
GATGGTAGAGTATCATGTGTATCTCCAGAAGATCAGGAACTCTAGAAGAATTCAGATTTTTTAACACGAGAGTAAACGTAAAAAGAAGGTTTTACAAGACTCACGTAACAATATTGCAGCAGTACGCACACAATCGAAGCGCAGTAAGGATGGCTAGTGTAACTAGCAAGAATACCACGAAAGCAAGAAAAAGAAGTACGCTATTAACTATTAACGTACCTGTCTCTTCCGAAACGAATGAGTACTGTATCTATGTGTGCGCTACCATCGATAACCTCGAGTCT
+
?:>@8<=ABCBBCIDGDCCBAABBC=@@B?B;<<CD@B?CCCCC@@>@C?C>ABC;;;;;;#;7B<<B=?CCDDD=CCEEDDD2CE?CACCC9CCC?CBBBCCBB??=?C@DBB>BBBBCCCCABABCBCCC@CCBB?CCCCBBBC?CADBB?BCCCBBBB?BCCDDB>BB?BBA<>>@@?9@>><>DCCC3BB?BAAACCCCC?B?BBBA<@;?BDCC@CBBBBBC@C?BDD=DCC=@@CCDA@@CBCBBAAAABBCBAAACCC@C>>>@@@:@=@?@??<=>
@ATNG8:03617:06724
GATGTAGAGAGACTGTAGCGCACCCAGAAGATTAGGAACTCTAGAAGAATTCAGATTTTTAACACGAGAGTAAACGTAAAAAGAAGGTTTTACAAGACTCACGTTAACAATATTGCAGCAGTACGCACACAATCGAAGCGCAGTAAGGATGGCTAGTGTAACTAGCAAGAATACCACGAAAGCAAGAAAAAGAAGTACGCTATTAACTATTAACGTACCTGTCTCTTCCGAAACGAATGAGTACTATGTAGAGCTCTATACTACCATCGATAACCTCGAGTCT
+
BBBBBBBACCCCCCABBCCCCCDE=CCC@EBB?BC@C>@@DDCCB@BB?B@BBBCBBBA2A?BCCBBACCCCC<A?=;;;;.<A=A;A@@8@BB=BABBBBBB@<@=@@<@@@;??>>>>>>>@@@@A@@@<@>>B<?>??AA;:8;=A@B?BBB@@?AA>CC??@@<@D?CCA?BBBBA<@<:488888(8<7=ABAAAAAB9<9<AAA<A<@@AAA:@@>@899=A=CA>9ACC?BBBBBBBCCCAAABABBBBBBBABB?C8<888A8828<???AA:::
@ATNG8:03577:06751
GATGGTAGGAGACACGTCGCACACGTACTCATTCGTTTCGGAAGAGACAGGTACGTTAATAGTTAATAGCGTACTTCTTTTTCTTGCTTTCGTGGTATTCTTGCTAGTTACACTAGCCATCCTTACTGCGCTTCGATTGTGTGCGTACTGCTGCAATATTGTTAACGTGAGTCTTGTAAAACCTTCTTTTTACGTTTACTCTCGTGTTAAAAATCTGAATTCTTCTAGAGTTCCTGATCTTCTGGTGTCTGATCTGTATCACTACCATCGATAACCTCGAGTCT
+
@?BC9;<M@DDCBCAAB@A@CCCCBBCCBCCEGCCCC>CB?B?BBBBCBB@BCC@?>@?AACC?A?ACEDBCB@?<?@?@?2>@=D??>:?B????9978A:@@BBAA>BABBCCBB>ABD=D>AA;;;>??=B???;AABB>>>@AABB@@???:=::5;;5;=@???BBA>>:>==AA2=7=7::::;+;AAAB9@===BBE===8====.<;;;D=D=AA<===@@@B;@<@B>>>A<@@A<;;<>??BAAAAAA@>=>=>@=A>>>>>>=A<@?AAA@@>
@ATNG8:03578:06755
GATGGTAGTACATGATAGACGACACCAGAAGATCAGGAACTCTAGAAGAATTCAGATTTTTAACACGAGAGTAAACGTAAAAAGAAGGTTTTACAAGACTCACGTTAACAATATTGCAGCAGTACGCACACAATCGAAGCGCAGTAAGGATGGCTAGTGTAACTAGCAAGAATACCACGAAAGCAAGAAAAAGAAGTACGCTTTAACTATTAACGTACCTGTCTCTTCCGAAACGAATGAGTACGATGAGAGAGCTCTCTCTACCATGATAACCTCGAGTCT
+
BBBD?CCBBBCBCCBCCCDC;::5515;@=@@BAB@;??CBABB@@<>A4;69A=:<<<<*<8@<>CDAA;9:;,559;;<=+=>:>?BB=2@BC?CBBBAABAA<?<;;5;AA>BBABBBBCBCCCABBCC?@CCC9;;BBCCBC@DBGBA?ABBDCCCC@CCBBAC?BB@BAA<??BBB<@>>9;?=??2@C?B>>?A999298?>AA?B??::97:??B>?>>;?;BBB=BBBAF8:6@A@@AABB;;;?????AB@@@;;8;??A7829:>==>??CB
@ATNG8:03581:06795
GATGGTAGTACATGATAGACGACACCAGAAGATCAGGAACTCTAGAAGAATTCAGATTTTTAACACGAGAGTAAACGTAAAAAGAAGGTTTTACAAGACTCACGTTAACAATATTGCAGCAGTACGCACACAATCGAAGCGCAGTAAGGATGGCTAGTGTAACTAGCAAGAATACCACGAAAGCAAGAAAAAGAAGTACGCTATTAACTATTAACGTACCTGTCTCTTCCGAAACGAATGAGTACAGAGAGTACTATATGTCTACCATCGATAACCTCGAGTCT
+
4<<=8==>;;;=<<;;;?CCBB@@A>@>;7555<55.58==>>@BD@CC8;6:???@>>:)=7@A>;;9?>599)5599999(9?8@?=@@2C=@>>:6555;5509=BB@BBB?BA@@@AA@@@BDDCCBA>AB00-0@>>=@@?AF@CAC?ABBBBCCCADCCBBA?AA?ABC=:98=<6<8837:===+8858:::;<;==6:6444=7=6;96655:55599:5:7;?D>>@C@A@ABBBCBCCCBBBBBBCBBBCCCCDD?B800>==*0,0>@99??<
@ATNG8:03582:06777
GATGGTAGAGTATCATGTGTATCTCCAGAAGATCAGGAACTCTAGAAGAATTCAGATTTTTAACACGAGAGTAAACGTAAAAAGAAGGTTTTACAAGACTCACGTTAACAATATTGCAGCAGTACGCACACAATCGAAGCGCAGTAAGGATGGCTAGTGTAACTAGCAAGAATACCACGAAAGCAAGAAAAAGAATTACGCTATTAACTATTAACGTACCTGTCTCTTCCGAAACGAATGAGTACGTGTGACGTACGTGAGCTACCATCGATAACCTCGAGTCT
+
;<<D@ECBBBCCCCCBBBCCBBBCC?BBD@BBBBBB@C@DDBBBCD@CC@D@CCBBACCC5D?@@ACCCDFCCC>CBBBDDC1CC@C?CDD;FCC@CCCCCCCAA>B@CC@CBB?BDBBBBCCBBBBCCCCC@DD@@=@BBABBBB?C@CCC@CCEGECAB@ABB????BC?BBB>@@=>=8???=ABBBB3CC@C<??CBBBC?B?AACA=A=C@CCC@BCAA@CD?A?AGG@CCD@B@AACCBBBBCCBBBCDDBA@AAACCC?B889BBB@B?BCCBBA@A
@ATNG8:03586:06787
GATGGTAGCGAGCGAGTGTGTATACCAGAAGATCAGGAACTCTAGAAGAATTCAGATTTTTAACACGAGAGTAAACGTAAAAAGAAGGTTTTACAAGACTCACGTTAACAATATTGCAGCAGTACGCACACAATCGAAGCGCAGTAAGGATGGCTAGTGTAACTAGCAAGAATACCACGAAAGCAAGAAAAAGAAGTACGCTATTAACTATTAACGTACCTGTCTCTTCCGAAACGAATGAGTACAGAGAGTACGATATGTCTACCATCGATAACCTCGAGTCT
+
B?@A9=?EFCCABBBFDDCBBCCID=;;DACDDBBC8;7;ABBB>=3::37:>>@@@FDD1C?BDJEBBB;;;@5==95555$5:5:4;99+9994;A@@@@@9969<@@;@@C?AAABBDBCBCBBBBBAA=ABCC?A@CCCCDD?C@C@@<@BBCCBCC?BCBCCC@CC?B??=?ABBD8???:=>@@@.@A=???BBBCCE@C>????:??C?CBB9A@@@AAA?C@BCD?CCC?A@AABBBBBBBBBBBCBBBCAA???BC?B889CCC7899DB@@@@@
@ATNG8:03587:06769
GATGGTAGTATATCGCGTCGCTATCCAGAAGATCAGGAACTCTAGAAGAATTCAGATTTTTAACACGAGAGTAAACGTAAAAAGAAGGTTTTACAAGACTCACGTTAACAATATTGCAGCAGTACGCACACAATCGAAGCGCAGTAAGGATGGCTAGTGTAACTAGCAAGAATACCACGAAAGCAAGAAAAAGAAGTACGCTATTAACTATTAACGTACCTGTCTCTTCCGAAACGAATGAGTACACACTCTCATATGACACTACCATCGATAACCTCGAGTCT
+
ABCE@CBBCBCCCCCCBBCCCBBBBACCC?BAAA:::;@CCCDFCC@BB?B?BBBBBBBB5B?BDCDECCAA@>6==;;;;;':B<C;@??7?BB?;;:BCDBBB7;8<B?BCC?CBBBBECGCAAABBBCD@ECBB>@@??BBBB@B?B@@>@CCDCCCD@DCCBBB?BC=ABB>ABB@@9@>=8??@>@.??=?B?????AA=@<@>>==B=88;A@=@CBB@@@?C?BAA;AAA=AAEBBBBBBBABBCCCCCCC;:;DDCC?C9::CAB=A?ABBBBBBA
@ATNG8:03588:06780
GATGGTAGACACGTGTGCTCTCTCGTACTCATTCGTTTCGGAAGAGACAGGTACGTTAATAGTTAATAGCGTACTTCTTTTTCTTGCTTTCGTGGTATTCTTGCTAGTTACACTAGCCATCCTTACTGCGCTTCGATTGTGTGCGTACTGCTGCAATATTGTTATCGTGAGTCTTGTAAAACCTTCTTTTTACGTTTACTCTCGTGTTAAAAATCTGAATTCTTCTAGAGTTCTGATCTTCTGGGTCTCTCTCTCACGCACTACCATCGATAACCTCGAGTCT
+
BBCD@CBBBBDDDDBABB>BBBDDCCCBCCBC@C@@@=@C@C@DBBACAA>BCBAA>A?BAAB?BACCCCBBBBB?BBBBB3BB?BCCD>AAAC?BBC@CD7::AAAA@BBBBCCB@;?AA<A;??A>>=::79@AA<@@@@?>?AA>>>A@@@A=AAA:>>=@@AAAA@@@==9===AA5A=@:;;;;:*79333)------573505999*95559596==69><=88858:A8:8D499:=5<=??????>>>??BB==>C<=:::===:>;>@@@?>>>
@ATNG8:03599:06781
GATGGTAGGCGAGAGTGAGACGCAGTACTCATTCGTTTCGGAAGAGACAGGTACGTTAATAGTTAATAGCGTACTTCTTTTTCTTGCTTTCGTGGTATTCTTGCTAGTTACACTAGCCATCCTTACTGCGCTTCGATTGTGTGCGTACTGCTGCAATATTGTTAACGTGAGTCTTGTAAAACCTTCTTTTTACGTTTACTCTCGTGTTAAAAATCTGAATTCTTCTAGAGTTCCTGATCTTCTGGATACACTCATGTGCACCTACCATGATAACCTCGAGTCT
+
<<<=8=:;7:<<<;;;==>CEH;;;BBBCCFC@ECEE>BBAC?BB;;;AC@CBBBB@B@CCCC=@=?ABBCCCBD<??===+;@8C>?>7?@?A<??A=@B>B???AA599@CAAAA<>:A<@<@@B=;;8818;;;8=888><>>?===999;<8=::4:=5;5;B>>>AA<=899:::.729;=??>?/?>>>C75555559;7;5A=CC*78668)/(/;3666;A99:;9<<<>>>77795;///666;:=>::;>C=A@@<@>8722,2(,,,,6677
@ATNG8:03606:06778
GATGGTAGTGTCATATTGAGAGTGTGTACTCATTCGTTTCGGAAGAGTCAGGTACGTTAATAGTTAATAGCGTACTTCTTTTTCTTGCTTTCGTGGTATTCTTGCTAGTTACACTAGCCATCCTTACTGCGCTTCGATTGTGTGCGTACTGCTTGCAATATTTGTTAACGTGAAGTCTTGTAAAACCTTCTTTTTACGTTTACTCTCGTGTTAAAAATCTGAATTCTTCTAGAGTTCCTGATCTTCTGGACAGAGTGTGCAGATACTACCACTCATAACCTCGAGTCT
+
55:<:>>>C9554:99455559555:::995<@7::::4;>9=:;;///::+56>>>:>05444.4.4445<;;:;.55555$59165>>)5455.59:277)///::;8==;;;<::9=;;4:2799@>:::+//9948;<877--------(-8:4:555)596;.556//)/7793345;;.:8>.44888':;<>>3:/-------/)////$/5544059>>5655555;697>656554998.44:9444455555559///93-----//493/4499444
@ATNG8:03609:06798
GATGGTAGAGTACAGTGTAGTAGACCAGAAGATCAGGAACTCTAGAAGAATTCAGATTTTTAACACGAGAGTAAACGTAAAAAGAAGGTTTTACAAGACTCACGTTAACAATATTGCAGCAGTACGCACACAATCGAAGCGCAGTAAGGATGGCTAGTGTAACTAGCAAGAATACCACGAAAGCAAGAAAAAGAAGTACGCTATTAACTATTAACGTACCTGTCTCTTCCGAAACGAATGAGTACACGTCGTCGTGTCGTGCTACCATCGATAACCTCGAGTCT
+
?@BC?BCCBBDDC::;CCCCCCDCE@BBBAECBBA@>@?CCCCDCC@AA>A>@?@?????.=?CCBABCCC>>=7<>???@A0@C@DADCC<CCGAHCCBBBCBB@C@CB?BBB?BCCCCCBBCCCDCBBCD@DD@?>@CCBBBAC>C@CBB@CBACCDCC?CCAABD?AA>BFD<??@AA<AAA@DDDAC3BB@B?>?AA>>@;>;?>>A7:7:@CBA?@@@A@AB8:9:BC=BCC?CBBCBBBAAAABBBBBCCBAABCCCCC?CBBBBBB?B?BBAAB>AA
@ATNG8:03610:06771
GATGGTAGATACTCGCTGATACACCCAGAAGATCAGGAACTCTAGAAGAATTCAGATTTTTAACACGAGAGTAAACGTAAAAAGAAGGTTTTACAAGACTCACGTTAACAATATTGCAGCAGTACGCACACAATCGAAGCGCAGTAAGGATGGCTAGTGTAACTAGCAAGAATACCACGAAAGCAAGAAAAAAGAAGTACGCTATTAACTATTAACGTACCTGTCTCTTCCGAAACGAATGAGTACACACTCTCATATGAACTACCATCGATAACCTCGAGTCT
+
@?CC;CCBBBCHCABBCICCDBBBC=B@@?@CCB;;:<>AACBBBB?BC>@>ACCCCCCC3C<??ECBBB??>@=BBDHDDD5CB@B?BBB<BCCABABBIDDDE@B?BB?BBC?BBBBCCCGDDBBBCCDC?@@::5;AABCCCC?C@C;<;<CKFCCBCABBBCBB@BB?BCD;>>999*7;;5<=>>@A(AB?B?>?B@F@@=A:=>>B<A=AACBC@DCECBCB?CABBB<A??<??CAAABBA??@ACCBBBBCB>AAC@=@000=00,0,0>>@@???
@ATNG8:03616:06763
GATGGTAGCGCACACATAATACAGTACTCATTCGTTTCGGAAGAGACAGGTACGTTAATAGTTAATAGCGTACTTCTTTTTCTTGCTTTCGTGGTATTCTTGCTAGTTACACTAGCCATCCTTACTGCGCTTCGATTGTGTGCGCACTGCTGCAATATTGTTAACGTGAGTCTTGTAAAACCTTCTTTTTACGTTTACTCTCGTGTTAAAAATCTGAATTCTTCTAGAGTTCCTGATCTTCTGGATAGCGACGCGATATACTACCATCGATAACCTCGAGTCT
+
BB>@=@666==CDCBBCH;;;DBBBDCCECA?BCCC=AB@C@CCCBBBC@CCCAA?A@CBBB@E?BBCFEDCBB?BBEDD5@@<@<;;8;CBCACEE@CC?BABDDF@BBCCCCCC?CCC?C@CCBB@@@C@CCCC?CBBBCCCCCBBBCBBCC?BBD@BB?B>AACBBCFDDAAAACC<DGJ;<;CCC5CCHHI>CBCBAACCBA>ABCB0A@@ADBEACC?CCBDAAA@E@AAABBA>ABC?AAABBCCBDC;;;BCBBBBE@C@??B::6:?A@ACB?@?
@ATNG8:03616:06776
GATGGTAGCGCACACATAGATACAGTACTCATTCGTTTCGGAAGAGACAGGTACGTTAATAGTTAATAGCGTACTTCTTTTTCTTGCTTTCGTGGTATTCTTGCTGTTACACTAGCCATCCTTACTGCGCTTCGATTGTGTGCGTACTGCTGCAATATTGTTAACGTGAGTCTTGTAAAACCTTCTTTTTACGTTTACTCTCGTGTTAAAAATCTGAATTCTTCTGGAGTTCCTGATCTTCTGGGATGTGTTCGCAGTGCCTACCATCGATAACCTCGAGTCT
+
8844.444455>=DBBBBBBBBBCCCCCC??@7:9:A:BB:B?BDCCDCC@CCBBB@B?BBBA?BADAABCCDCC@CCCCC5;;:;CCB?CCBB?AAC@CHACC;<<ICCBCCDDD@DBB?A@BCBBB:9:>ABCC>BDBBCCCCCBBBCBBBBACBC@CC@C@BBBCCDCCC?BBBDD;G>B@BEECC5BCCCD=BBCCCCCBBB?BBBB0BBBCB?CACC?AAB@BBCAE@;;;CCCABBCC>DBBBBHACCCCBAAC@BBB>B@@?@;;5;7;ABBBBBB
@ATNG8:03618:06791
GATGGTAGTATATCCGTCGCTATCCCAGAGATCAGGAACTCTAGAAGAATTCAGATTTTTAACACGAGAGTAAACGTAAAAAAGAAGGTTTTACAAGACTCACGTTAACAATATTGCAGCAGTACGCACACAATCAAGCGCAGTAAGGATGGCTAGTGTAACTAGCAAGAATACCACGAAAGCAAGAAAAAGAAGTACGCTATTAACTATTTAACGTACCTGTCTCTTCCGAAACGAATGAGTACTATAGACTATCTGAGACTACCATCGATAACCTCGAGTCT
+
0///374444445=9;:;;>656=>06666=<;996;499:////)//)/27/45:<<<):7:::>><;:::91////////#//)57>@@2@AA666<//--,,(,,--(-895;;55565599555;<<;8<54.444344334:54558555<<<<<49996663//(/;;389333(379,33777$//5;///63555+2+22266/6+225557<<443992949==0933.33333::::;888;8855559==;433473333874;633388896
@ATNG8:03572:06840
GATGGTAGTATCTGCACACTCTGTCCAGAAGATCAGGAACTCTAGAAGAATTCAGATTTTTAACACGAGAGTAAACGTAAAAAGAAGGTTTTACAAGACTCACGTTAACAATATTGCAGCAGTACGCACACAATCGAAGCGCAGTAAGGATGGCTAGTGTAACTAGCAAGAATACCACGAAAGCAAGAAAAAGAAGTACGCTATTAACTATTAACGTACCTGTCTCTTCCGAAACGAATGAGTACACATCGTCGTGTCGTGCTACCATCGATAACCTCGAGTCT
+
AA;B9==AAA@>;:5<=<;666;9915AA=A@A;;;2:244=A><>9BC@F>??CCBCCC2A8::??A@>=889+739;<<<+=>9=:=@@2=BC?B<;;CCAAA@D@BB<@@@;@AB?@@CBCCBCAABBB>;;;@7;;?@AA:;6:;?:9495?????D@B???AC?9877A?.77;??8><<?BBCCD2AA=A?A>>>A@@<>5875<17487A@A?BB@@@:?<>>BAC=AAB?BBBBBBBA?99733334454<55388:38/////606088888==;
@ATNG8:03575:06845
GATGGTAGAGTACAGTGTAGTAGACCACGAAGATCAGGAACTCTAGAAGAATTCAGATTTTTAACACGAGAGTAAACGTAAAAAGAAGGTTTTACAAGACTCACGTTAACAATATTGCAGCAGTACTCACACAATCGAAGCGCAGTAAGGATGGCTATTGTAACTAGCAAGAATACCACGAAAGCAAGAAAAAAGAAGTACGCTATTAACTATTAACGTACCTGTCTCTTCCGAAACGAATGAGTACCTGTATCTATGTGTGCGCTACCATCGATTCAACCTGAGTCT
+
88<>@B@A<444555999;99>B:;2955@=BBBCCC@B?BBBCCCA???=??BBBBBBCB3B???@BBCDCCAA;AADDDDD2CC?CACCC;CCCACCCCCCCCC?B?BD@CAA?BCCABBCCC:;;CBBBC?BB@@>@CCCDC??<@@B;;9;CBB>BCC@CCCCCC?CB????499<<<29:><:99999%9?<>?=?BBBBC=?=:@BA=D<?>BCC@BB@@?A@=A?ACC=C?@=?BBCCCC?BBBDBBAA@@@???@==>0/)/422--(--(-(-429...
@ATNG8:03576:06829
GATGGTAGTGCACATGAGTGTATCCAGAAGATCAGGAACTCTAGAAGAATTCAGATTTTTAACACGAGAGTAAACGTAAAAAGAAGGTTTTACAAGACTCACGTTAACAATATTGCAGCAGTACGCACACAATCGAAGCGCAGTAAGGATGGCTAGTGTAACTAGCAAGAATACCACGAAAGCAAGAAAAAGAAGTACGCTATTAACTATTAACGTTCCTGTCTCTTCCGAAACGAATGAGTACTATGTAGAGCTCTATACTACCATCGATAACCTCGAGTCT
+
<<>D@CCCCCDCCCBBBDDCCCCC@CBB@BBBBBB?B@CCCCCCC@CC@C@BCBBCCCC5B?BCCCCDCCCCD?CCCCCCC5ID@D@DDF;EDI@EBCBBBBBC@C@CA?BCC?BABBBBCCBCBCCCCCB?BB@@<@BBABCAA?C@CBC@BBCBCCCC@CCBBBC@BB?BAA<??BAB=BBB?BCFCF3??<?999BDCBB>A>A@@A5:5:;C>B=ACCBCDD>A>@@@;@BB?BBCECCBBBBBBBBBBBBBBBCA@AA@9>0..7--)/179;/889:
@ATNG8:03582:06848
GATGGTAGCTCGCTGATGATATCTCCAGAAGATCAGGAACTCTAGAAGAATTCAGATTTTTAACACGAGAGTAAACGTAAAAAGAAGGTTTTACAAGACTCACGTTAACAATATTGCAGCAGTACGCACACAATCGAAGCGCAGTAAGGATGGCTAGTGTAACTAGCAAGAATACCACGAAAGCAAGAAAAAGAAGTACGCTATTAACTATTAACGTACCTGTCTCTTCCGAAACGATGAGTACTATAGACTATCTGAGACTACCATCGATAACCTCGAGTCT
+
?:4505<<?@======@BBBBBDIDACCCAFDDC=>;>-00??<>>7>;2=4;=@>>>>=.807ABBAA@>999)8799555$55.55:::0<<<9?CEDGIBBB@B?AA<@@@;>@A?;::CBBBBCB@@@@BA@A?AABBBABC@C?C;;6;@@??@>?<??CAAA@>>9>@</77788)897/73777'7839888;767;8<5A;77595:>A;;8<DCCCCC=;:?A@9@000?==889@@@@@998>>@AABA@@A>?=>>>?A9939?BAABBBBB
@ATNG8:03588:06846
GATGGTAGCGCATATCAGCGCAGCCCAGAAGATCAGGATCTCTAGAAGAATTCAGATTTTTAACACGAGAGTAAACGTAAAAAGAAGGTTTTACAAGACTCACGTTAACAATATTGCAGCAGTACGCACACAATCGAAGCGCAGTAAGGATGGCTAGTGTAACTAGCAAGAATACCACGAAAGCAAGAAAAAGAAGTACGCTATTAACTATTAACGTACCTGTCTCTTCCGAAACGAATGAGTACGATGAGATCTCGTGTGCTACCATCGATAACCTCGAGTCT
+
AA@@=@;9;DMCCBBCBCCBBB???=?@C@BABCCC@CBBBBCDCD@CC?B?BBBCCCCC1D?BBBBBCC:;:D>CBABCCC5CC@D6;;;6;AB?BCCJCCB@@>A?BCADDD?BBCBBBCCBCCBCCCCC@CCCC?BCCCDCBB?B@CBB?BCCCCDBB@BCBBCC?BA?CCD>A@??=5=9928<<<<.?A?DA@ABCBBB<><?BBB?B?BBCBB@BCBBBCC?C@CCB=BBB@BBBBBCCBAA@ABCABAAACBABAABF@CAA=@::4:399<>?=:;
@ATNG8:03592:06839
GATGGTAGTCTCAGATAGTCTATAGTACTCATTCGTTTCGGAAGAGACAGGTACGTTAATAGTTAATAGCGTACTTCTTTTTCTTGCTTTCGTGGTATTCTTGCTAGTTACACTAGCCATCCTTACTGCGCTTCGATTGTGTGCGTACTGCTGCAATATTGTTAACGTGAGTCTTGTAAAACCTTCTTTTTACGTTTACTCTCGTGTTAAAAATCTGAATTCTTCTAGAGTTCCTGATCTTCTGGGATGTGTGCGCAGTGCCTACCATCGATAACCTCGAGTCT
+
BBBB?A?DCCCCCCBBBBCBBABBCBCC;99;6;@DD?BB@B@CDAC;6625<<<<8<<AA@C?B@CACC>BC??<?AABB,;;59??B<A<A=7<<B>@@89:?@@B@BBBEDCDC<;;B>B?AACDFEFD?AACB@CBBFCCCA>000000<=:=0009@>B:A@A:;9BCC>B@@@@3?9A9:;;;;*;BA@A;A;;;CCC@A@=BBBB0A@@AA=@?CB@BBBB@@@=A>@CCDBB?B@@@5>000<<@ABBBBCCD@CCEAE;;;;AA6;7;A@ABCBA
@ATNG8:03593:06826
GATGGTAGTGTGTCTCTGAGAGTAGTACTCATTCGTTTCGGAAGAGACAGGTACGTTAATAGTTAATAGCGTACTTCTTTTTCTTGCTTTCGTGGTATTCTTGCTAGTTACACTAGCCATCCTTACTGCGCTTCGATTGTGTGCGTACTGCTGCAATATTGTTAACGCGAGTCTTGTAAAACCTTCTTTTTACGTTTACTCTCGTGTTTAAAAATCTGAATTCTTCTAGAGTTCCTGATCTTCTGGATAGCGACGCGATATACTACCATCGATAACCTCGAGTCT
+
A<<=9=:::544;<566=><<=>>;556<<==466>>7>>:C:?;?BBBB>BAAAB?B@DCBC>A=@BBB?;@9:29>=@>,=@;@?@@;@CBA7;:B>BBACCCDDGGAAABBA;;9;BC?BACCAA<=<D?CCAA=AAA<<;AA@@BCCBBCDACCC@CC?B=A@;;;>=::68BBCC6A>A?BBCCD100=<>3000/;;;?888(8<<:'997:9,3,38179:::<>7=63333994:==6::B;;:@?AA98887@998<8<877;==4?6@@BAA@A@
@ATNG8:03595:06803
GATGGTAGGCGTGTGAGAGTCTGCCCAGAAGATCAGGAACTCTAGAAGAATTCAGATTTTTAACACGAGAGTAAACGTAAAAAGAAGGTTTTACAAGACTCACGTTAACAATATTGCAGCAGTACGCACACAATCGAAGCGCAGTAAGGATGGCTAGTGTAACTAGCAAGAATACCACGAAAGCAAGAAAAAGAAGTACGCTATTAACTATTTAACGTAACCTGTCTCTTCCGAAACGAATGAGTAACTTGTGACGTACGTGAGCTACCATCGATAACCTCGAGTCTA
+
44::599>:9944559=B?@@@;55)5994@BBCCC?B?;;;@@@>;::2:3=@?::;;;':6?@?BB@A@@@A8=000:::,00)/9;88//4<8?BBCABA9958>AA;8589=>755:97779=87799<>><<6776898//+/4:6?;>?@@BBBB<?>CBDD;>??BBA?@@999)77718====+22,2988;;866(/)/:///)6688//(.38///888<A<7;:19=<9<===00)/=5:0/87;?=555;;;;996262227775:57788889//
@ATNG8:03595:06822
GATGGTAGCAGACGTGACAGAGCGCCAGAAGATCAGGAACTCTAGAAGAATTCAGATTTTTAACACGAGAGTAAACGTAAAAAGAAGGTTTTACAAGACTCACGTTAACAATATTGCAGCAGTACGCACACAATCGAAGCGCAGTAAGGATGGCTAGTGTAACTAGCAAGAATACCACGAAAGCAAGAAAAAGAAGTACGCTATTAACTATTAACGTACCTGTCTCTTCCGAAACGAATGAGTACAGAGAGTACGATATGTCTACCATCGATAACCTCGAGTCT
+
BBCC@BBEEEDCBB;;6=CCCGCCC?BBB>AABCCC@C@BABBBBC@BB?B@BBBBBBBB3B?BAAACCCBBBA9@@:;;;;*;B@B5<;;-;CC@CAAABBBBCAD@CD@CCC@BBB?BBCCCCCCDBBBB@BBBCADAAABBBB?B?B::::BDFDCCC?AAABCD?AA?ACC?BBBBB=B997:CCCD3BB?BAAAC@@;;7::?>;;8;<@>BA@<@A;;:AA>A>ACD@DBB?BBBBBBBBBCBBBAABCCCB>>>>>CD@<>>@@??:=9=AA??>>>
@ATNG8:03604:06819
GATGGTAGAGTACAGTGTAGTAGACCAGAAGATCAGGAACTCTAGAAGAATTCAGATTTTTAACACGAGAGTAAACGTAAAAAGATGGTTTTACAAGACTCACGTTAACAATATTGCAGCAGTACGCACACAATCGAAGCGCAGTAAGGATGGCTAGTGTAACTAGCGAGAATACCACGAAAGCAAGAAAAAAGAAGTACGCTATTAACTATTAACGTACCTGTCTCTTCCGAAACGAATGAGTACGTGTGACGTACGTGAGCTACCATCGATAACCTCGAGTCT
+
CBCC?DCCC;66>>BBBBBBBCBA@=@DB=B@@@@B?A=@@:9:@A=AA?A?BA@@@@@@.@:@879A?@<889,9;@>>>>+=;;;7@<>+@;;5;9@@@D<5969;?@<BBB?BBAABCCCCCHCCBC;;;;CCC@BBBDDAAA@DAC@@@@BBBB;;;?BBBDCCAAA?BBB@?88<>;88;3337798%0;;/0//;;CBB?@8<;998=:=;AAB>@@@CBBB?B<?@@9@@A>ABBBABBCBBCCCCBBCCBBAAABBA@<A???@@A9?<?BA??:98
@ATNG8:03604:06836
GATGGTAGCGCACACATAGATACAGTACTCATTCGTTTCGGAAGAGACAGGTACGTTAATAGTTAATAGCGTACTTCTTTTTCTTGCTTTCGTGGTATTCTTGCTAGTTACACTAGCCATCCTTACTGCGCTTCGATTGTGTGCGTACTGCTGCAATATTGTTAACGTGAGTCTTGTAAAACCTTCTTTTTACGTTTACTCTCGTGTTAAAAATCTGAATTCTTCTAGAGTTCCTGATCTTCTGGTCTACTACACTGTACTCTACCATCGATCTTGGTAAGTCT
+
BBBC@CBCBCCC@@@CECCDDCCBCBCCCC@A?ACDC>BC@C@AABCDAA?BCBDD@D@BBBC@C@BCCCBCBB@=@CCCC0CD@CACA=ACAB?BBB?BC8<;BCCCACCGGCCCD@BBC@B?BCBCBHCC?@ACC@CCCCCCCCCCDBBB@@@?A@@<@@;@?BBBBGDDDC?CBBAA7A5;5;@@@@,@@@AB<BCCBBBCCDC@CEGG5DBBDCACACCBCCBCB@@=@@:;;DBB>BBB@CAAACCCBBBBCCCCCCCCC@C@@@CCAA>A?BC?CBBB
@ATNG8:03605:06824
GATGGTAGGCGACATACATACGCGCCAGAAGATCAGGAACTCTAGAAGAATTCAGATTTTTAACACGAGAGTAAACGTAAAAAGAAGGTTTTACAAGACTCACGTTAACAATATTGCAGCAGTACGCACACAATCGAAGCGCAGTAAGGATGGCTAGTGTAACTAGCAAGAATACCACGAAAGCAAGAAAAGAGAAGTACGCTATTAACTATTAACGTACCTGTCTCTTCCGAAACGAATGAGTACACATCGTCGTGTCGTGCTACCATCGATAACCTCGAGTCT
+
@<BC?BBMHE<96CDECCCC:;:AB<A;;9;DFDAA?B?DCDBAA@ACDAD@D@B;;;;;*;=BCCGGCCCCCC<B;;;:::*:C9@;@AA7ABB?CCCBCBDDC@C@BB?BBB=A@BCCCBCBCCCCDDCC@B:;:6;;@@AABB>A>B<;7;CCCFDFC@CBA@@@?;0,0==,00000+//7/8777&7;>?<BB@??>AAB?C@CBCC8;8;BBBB@C;;;;BA<@=@BB=B@@>@A@@A@@ABBBBBBBBDCB@@@@@@@@=@;;:AAA?B@AAAAAABB
@ATNG8:03618:06831
GATGGTAGCACACGAGATCTCATCGTACTCATTCGTTTCGGAAGAGACAGGTACGTTAATAGTTAATAGCGTACTTCTTTTTCTTGCTTTCGTGGTATTCTTGCTAGTTACACTAGCCATCCTTACTGCGCTTCGATTGTGTGCGTACTGCTGCAATATTGTTAACGTGAGTCTTGTAAAACCTTCTTTTTACGTTTACTCTCGTGTTAAAAATCTGATTCTTCTAGAGTTCCTGATCTTCTGGATATGAGTGACTCGTGCTACCATCGATAACCTCGAGTCT
+
=:4505:><<<A<@955;:;;@<@@@999@@@<@BBC?CJAF@BBCCBBB>B@@AB;@<@;<6:B9>CCBBBBAB>BBBCC3BA?BAAA:@=>=9BBB>AA44978984??<88@??=797=B>?<>>AA>><>>>>188;888A?@@AAAAA?>5;;;:>A;?<??@?:66660/--88+8)-(-6666*555;;0;<87766877-////$....6628;5:7775556>488777;28<=7;7AA>>>@AA;;;B?>:://+/::99991:4;=9::;/-
@ATNG8:03619:06824
GATGGTAGCTCACACATAGATACAGTACTCATTCGTTTCGGAAGAGACAGGTACGTTAATAGTTAATAGCGTACTTCTTTTTCTTGCTTTCGTGGTATTCTTGCTAGTTACACTAGCCATCCTTACTGCGCTTCGATTGTGTGCGTACTGCTGCAATATTGTTAACGTGAGTCTTGTAAAACCTTCTTTTTACGTTTACTCTCGTGTTAAAAATCTGAATTCTTCTAGAGTTCCTGATCTTCTGGGTGTTCAGCGAGTATCTACCATCGATAACCTCGAGTCT
+
@@@B;CCBBBEDBBBEEDFCCCBBBBCCCCCB?BDDF>CC?C?CCCCCBC@CCCBC@B?BBCB@B@CECCBBBCB?BA@@@0@@=@CCC>CCCC@DCC?BD:;;ACDFACCCBBBCD?BBB<@>ABBBBCAA=AB@A>BCBBCCCCBBBBCCBAB?BBB@BD@C@BCBCBCCCCAFBBBB:B?B>@AA@?,>B@BB>CJCCCJCCBB?BCCC5CCCCCAD@CD@CBCCCBB@B@BCCCCC?BBCF>ABB?BCCCBCBBCDDDCC?C:;:CBB@C?BCBCCCBB
@ATNG8:03619:06840
GATGGTAGAGTATCATGTGTATCTCCAGAAGATCAGGAACTCTAGAAGAATTCAGATTTTTAACACGAGAGTAAACGTAAAAAGAAGGTTTTACAAGACTCACGTTAACAATATTGCAGCAGTACGCACACAATCGAAGCGCAGTAAGGATGGCTAGTGTAACTAGCAAGAATACCACGAAAGCAAGAAAAAGAAGTACGCTATTAACTATTAACGTACCTGTCTCTTCCGAAACGAATGAGTACACATCGTCGTGTCGTGCTACCATCGATAACCTCGAGTCT
+
0/;;7;;=A;===5;6=;;;<<<5505:>8955<9<5?09:A;;:C@BBAB?@A?99944$55::;<<<>666<4;@99999(>>=<:;;;0;<<8<AAAAAA@@:?4997><=6::::>ABADCC;;<BBBACCCDADCA@A;;;499=@@:95559@<<8<>>>>B?BB>BBB>??<>>:<???@@@?@,;;17333;7;;?;@6>:85055:7;;;;?><@@=@5?;?@C>CCC@@@@;94=:=:;:<<@???000>00.::6.0/6///69(//////96
@ATNG8:03572:06893
GATGGTAGAGTATCATGTGTATCTCCAGAAGATCAGGAACTCTAGAAGAATTCAGATTTTTAACACGAGAGTAAACGTAAAAAGAAGGTTTTACAAGACTCACGTTAACAATATTGCAGCAGTACGCACACAATCGAAGCGCAGTAAGGATGGCTAGTGTAACTAGCAAGAATACCACGAAAGCAAGAAAAAGAAGTACGCTATTAACTATTAACGTACCTGTCTCTTCCGAAACGAATGAGTACACCTCTCATATGACACTACCATCGATAACCTCGAGTCT
+
5;??<?;>CABBBBBAAABABDCCC?B:;7<@===82949=>@@9925<.549AAABAAA1B8@BD;96BB9;;,9=95999$5A492555&5<<7;00//0@=>8>:9949??9>A@?BBBCDCBBBFFAA?ABBB@CCBC@@@A?B>A@@?@CDBBBCC@CCCCBB=A@;??@?A=>;?6?=><@BBBB3BB?A???BCDCC?B?BAB?9=8==BBB?BBCCCBB>A?;<<0:;;4:9=<:=@?@799BBBBBBBBB:9:BB?CCBABBB?B??9:<>;;;
@ATNG8:03576:06876
GATGGTAGCGCATATCAGCGCAGCCCAGAGATCAGAACTCTAGAAGAATTCAGATTTTTAACACGAGAGTAAACGTAAAAAGAAGGTTTTACAAGACTCACGTTAACAATATTGCAGCAGTACGCACACAATCGAAGCGCAGTAAGGATGGCTAGTGTAACTAGCAAGAATACCACGAAAGCAAGAAAAAGAAGTACGCTATTAACTATTAACGTACCTGTCTCTTCCGAAACGAATGAGTACGATGAGAGAGCTCTCTCTACCATCGATAACCTCGAGTCT
+
AA@@7;;;?BCCAAAE@@AAEDCDD=ABCCCDBBBB@BCCDAA@=?@4;6:AABBDCC5C@BBBCCAAB@@?8AA?@AAA,@@>?4999&9=94;AAADGDBB?C@DFABBB@CCBAAACBBBCCDDDCC>CEDD=BBBBCBBB@D?CCC@CBBBCCCB@CDGDBA>AC?AAA@CBBBC7::@;:::::(8@<A>??CDB??=??BBCB?C@BABAA<AA@CCDC@D?BBD=BBD?CBCBBBBBBBBBAABCA>>>>=???;?;????@?;6;<@HBAA@@@
@ATNG8:03581:06888
GATGGTAGGCGACATACATACGCGGCCAGAAGATCAGGAACTCTAGAAGAATTCAGATTTTTAACACGAGAGTAAACGTAAAAAGAAGGTTTTACAAGACTCACGTTAACAATATTGCAGCAGTACGCACACAATCGAAGCGCAGTAAGGATGGCTAGTGTAACTAGCAAGAATACCACGAAAGCAAGAAAAAGAAGTACGCTATTAACTATTAACGTACCTGTCTCTTCCGAAACGAATGAGTACCTCTCAGACGCTCGTCCTACCATCGATAACCTCGAGTCT
+
ACCB@BBC@CCBBCBBBBACABBC@CBCCC@CCCCBB>BACCCCBBA?ADAD?BBBBBAAB1@=ACCBCBCCDCC=B@?>>@@0@D?C>BBB:BBC@CCCCBBCED<@>??=?CC?BACCCCCBBBCBCCCCC@CCCE@CBBBCBBC@G@C@@?@BBBCCCB?BBBCBA>AB??>?=?>BAA9A9979FDED2CC?ABABBDCBB?B>ABBB?B?@@BBB@BCBCBBC@C@CCC>BBC@BBBBBBC?@@?BCBCAABBCBBB?BBD>C666<994:<AAB??>>>
@ATNG8:03582:06897
GATGGTAGAGAGACTGTAGCGCACCCAGAAGATCATGAACTCTAGAAGAATTCAGATTTTTAACACGAGAGTAAACGTAAAAAGAAGGTTTTACAAGACTCACGTTAACAATATTGCAGCAGTACGCACACAATCGAAGCGCAGTAAGGATGGCTAGTGTAACTAGCAAGAATACCACGAAAGCAAGAAAAAGAAGTACGCTATTAACTATTAACGTACCTGTCTCTTCCGAAACGAATGAGTACAGAGAGTACGATATGTCTACCATCGATAACCTCGAGTCT
+
@?BC@CCCBBCCCCBBBCCJBAACD@CBBADC;;;DBA=@AAAABC@BB>B=@A?ABCCD5@>@BBBBEGABBJ>DA@AAAA0@CAE@CDD;CCC@BCCCBCD@@?A@CC@BCD@CBCCCBBBBBCCCBCCC@EEDD@CBBBBBBD?C@C999:CCCCCDC?BBCCBB?BB?????BCCCC>BBB?BCDDD3BB?BAAACCCCB?A?BBCC?B?BCCBB@BCBBCBB@C@BBB=BAB=AABABBBBBBCCBBBAAABBBAABABB>C=>>??@9>9>A==>>>>
@ATNG8:03583:06891
GATGTAGTGTCATATGAGAGTGTGTACTCATTCGTTTCGGAAGAGACAGGTACGTTAATAGTTAATAGCGTACTTCTTTTTCTTGCTTTCGTGGTATTCTTGCTAGTTACACTAGCCATCCTTACTGCGCTTCGATTGTGTGCGTACTGCTGCAATATTGTTAACGTGAGTCTTGTAAAACCTTCTTTTTACGTCTACTCTCTTGTTAAAAATCTGAATTCTTCTAGAGTTCCTGATCTTCTGGCTCTCGTAGACAGATACTACCATCGATAACCTCGAGTCT
+
ABDCCCCE?AABBDCFCCBDDDDBBBCCC;;9;BAB=BDHD@BBCDCCC@CCCCC@B@DCCC?D?CBCBBBCCB@@>>@>,>>8?@@@;?DBC@BDC?CC@BAAGCG@CCCCCCCF?BBC@C@CCCCCCBA>BCCC@CBBBCCCCDCCBBBBBB?BCC@CB?B@BCCCBBBDD@CDDDD;D@E@BBBBC2BCB@@ABBCCBBB;AA4;;;;*<AA@@?A@BHAGDICCCC@BACCCCCC@BBB?BB@AADCBBBCCCBBBCDCC@@9::A??;@=@AA@AA??
@ATNG8:03593:06856
GATGGTAGCACGAGTCACTCATATCCAGAAGATCAGGAACTCTAGAAGAATTCAGATTTTTAACACGAGAGTAAACGTAAAAAGAAGGTTTTACAAGACTCACGTTAACAATATTGCAGCAGTACGCACACAATCGAAGCGCAGTAAGGATGGCTAGTGTAACTAGCAAGAATACCACGAAAGCAAGAAAAAGAAGTACGCTATTAACTATTAACGTACCTGTCTCTTCCGAAACGAATGAGTACGAGAGTCAGAGCAGAGCTACCATCGATAACCTCGAGTCT
+
DCCB>A@BBB@A;BBA@<BBA@@@@7@BB?BB@@A@=A@BAA@BAC@CBAB@CB@@@AAA1?9CB8:9?A?9=>7=;?>@@<*?;;:.999&995.5@::9B<9;69<@@<BBC<??@@BBAAACCCCBBBB?BBAA<@@??DBBB?A@B<<7;AAAABBB?BBBA@A>??9?A?7<=?A?3;7828?@@@2AB?BBBBB@AAB=B:>=??;?;??CAA=@CB@A@FAF>BAD9@::6:?@AABBCBBBBBBAAABBBBBCBBBA??688=>>:?<>>>@@@B@
@ATNG8:03597:06857
GATGGTAGCGCGACGAGCGTAGACCCAGAAGATCAGGAACTCTAGAAGAATTCAGATTTTTAACACGAGAGTAAACGTAAAAAGAAGGTTTTACAAGACTCACGTTAACAATATTGCAGCAGTACGCACACAATCGAAGCGCAGTAAGGATGGCTAGTGTAACTAGCAAGAATACCACGAAAGCAAGAAAAAAGAAGTACGCTATTAACTATTAACGTACCTGTCTCTTCCGAAACGAATGAGTACAGAGAGTACGATATGTCTACCATCGATAACCTCGAGTCT
+
;5558=<?A?AAA;;=DCCCCBA@A;BCD@BBAA;;7;5;;AA@@A>??=?9?AA@??@?.?>BBAAAAAAA@>8>=;;;;;*;@592955&5;<9>666=B=CC@C@BC@CCC?BAAAGD;<<ECCBDDCC?BB;;8;AAACB??>@>A@@=ACBBBCCC?CCBBBBA??<?A>8=?>>>8?==999:::9%9><??=?BB?@A:=:>=>=:A<@@CBB?BCCDCEG>A>ACD=BBB89:?BBECBCCBCBCBC@@?@??BCCEB=A=9:><<*/*/999;;;;
@ATNG8:03599:06852
GATGGTAGTGTCATATGAGAGTGTGTACTCATTCGTTTCGGAAGAGACAGGTACGTTAATAGTTAATAGCGTACTTCTTTTTCTTGCTTTCGTGGTATTCTTGCTAGTTACACTAGCCATCCTTACTGCGCTTCGATTGTGTGCGTACTGCTGCAATATTGTTAACGTGAGTCTTGTAAAACCTTCTTTTTACGTTTACTCTCGTGTTAAAAATCTGAATTCTTCTAGAGTTCCTGATCTTCTGGACAGAGTGTGCAGATACTACCATCGATAACCTCGATTCT
+
ABAA@CCCBBBBCDCCCCCCCCDDCBBCCDBB@BCCG=CC?B?DCCCCCC@BDDDC@C?BBCC?C?CDCDBBBCC=>????1?C=BBBB<BBBB@CDC@CG?AAACDF@CCCCCCCCADCB=B?DDCCCCAA<ACCD@BBBCCCCEDDDDCCBBB?CDB?BC?C=BBCCCCCCC@BBBBB;C@E?BBBBB2BBBBB>BBCBBBCCCC@CCCC5CAAAB@B?CEACCCCCDD?D?BCCCCD?AAA?BCDDDCBCCAAACCCBBCCD@BBBAABB?B?CCCBB?BB
@ATNG8:03602:06869
GATGGTAGCACACGAGATCTCATCGTACTCATTCGTTTCGGAAGAGACAGGTACGTTAATAGTTAATAGCGTACTTCTTTTTCTTGCTTTCGTGGTATTCTTGCTAGTTACACTAGCCATCCTTACTGCGCTTCGATTGTGTGCGTACTGCTGCAATATTGTTAACGTGAGTCTTGTAAAACCTTCTTTTTACGTTTACTCTCGTGTTAAAATCTGAATTCTTCTAGAGTCCTGATCTTCTGGTATACACACTCGCTCGCTACCATCGATAACCTCGAGTCT
+
A<BC@BCBCBBCDCAA<CCBCCB;;6?==B;;:;CEA=?C>B?BBBCC@@<??@:>5::;;;=;>666>BBB=<@7=9999)9@;BABB>BCBEDDCA<AA000;;:@:097<A??@=<AB>C?A88;?>>><ACBB=;;;=;;;F???>C;;:@:;9;9=>5;5;;7;:;;//)//.77+62;29;>>>/>>;9;07///..9968-665'26655.5155/56755555/566657258A5???<>;AA888<?????AAA<=>>A=>>=A;>>;;;=<?
@ATNG8:03615:06881
GATGGTAGTACATGATAGACGACACCAGAAGATCAGGAACTCTAGAAGAATTCAGATTTTTAACACGAGAGTAAACGTAAAAAGAAGGTTTTACAAGACTCACGTTAACAATATTGCAGCAGTACGCACACAATCGAAGCGCAGTAAGGATGGCTAGTGTAACTAGCAAGAATACCACGAAAGCAAGAAAAAGAAGTACGCTATTAACTATTAACGTACCTGTCTCTTCCGAAACGAATGAGTACGATGAGAGAGCTCTCTCTACCATCGATTACCTCGAGTCT
+
@@AC;>>BBBBBBBBA@@BB;::AB@DCC@CCFCAA?A@BBCBBBC@CD?A?BCEBBBBC5C?BBBBCCCCCCC;B>:::;:*;;5;=CBB;BBD@BCCCCCCCF@C@BB?ABB?BBCCCCCCBCCCBBBCC@CCAA?BBBBDDDD?CACCBABDCCCBCD@CBBBCB?BB?BBC@BAAAA9?9:3:>>@@2AB?BAAABBBBD?C?BBCC?C?BBCCFACCCBBDD@B@BBB;B;;6;BAABCCCBBBBBBBBCBBAAACBBBB@B>>>AA==;:@AAA??=>
@ATNG8:03617:06853
GATGGTAGCACGACACGACGATGTGTACTCATTCGTTTCGGAAGAGACAGGTACGTTAATAGTTAATAGCGTACTTCTTTTTCTTGCTTTCGTGGTATTCTTGCTAGTTACACTAGCCATCCTTACTGCGCTTCGATTGTGTGCGTACTGCTGCAATATTGTTAACGTGAGTCTTGTAAAACCTTCTTTTTACGTTTACTCTCGTGTTAAAAATCTGAATTCTTCTAGAGTTCCTGATCTTCTGGGATGTGTGCGCAGTGCCTACCATCGATAACCTCGAGTCT
+
<<<B@BBCBCBB=BBBCCC;9;;@DCHDCC::7:BAB;BB=B>BBCBBAB?BBBBC?B?BBBB@C?CCBCB??:C8BCCDC2BB?A<>>8?AAC@BB@=??000;@??;>>>=DCCC<??@<A=BBA@@=>><@@@@<>>??;:;@@@@@A@;;;<=>>=AA<@<>>;;;?>?@78::AB2A<A=::;;;+:=<<<0556:88<=8838A>A*9588C6A9>>;A???==><@<>>>@@B:99:=6;///:77;;>?===>9==>;>>>?===;>;???@?@@=
@ATNG8:03575:06901
GATGGTAGCGAGCGAGTGTGTATACCAGAAGATCAGGAACTCTAGAAGAATTCAGATTTTTAACACGAGAGTAAACGTAAAAAGAAGGTTTTACAAGACTCACGTTAACAATATTGCAGCAGTACGCACACAATCGAAGCGCAGTAAGGATGGCTAGTGTAACTAGCAAGAATACCACGAAAGCAAGAAAAAGAAGTACGCTATTAACTATTAACGTACCTGTCTCTTCCGAAACGAATGAGTACGTGTGCGACGTGTCTCCTACCATCGATAACCTCGAGTCT
+
BBBC?BCBBBBCBCCCCCCCDCBBA?BBB@CCBBBB@B@CDCCCCC?CC>B>BBBBBBBB5BAICCCCCCCBBC>A@99999*;B>@5:99&9A@8>CBBCCDDD?A?AB?ABB?BCBBBACCCCCCCCCBB?BCCE>AABBBCCD@G@BBB?BCCDCCCB@BCBBCC?CC?CBB?AA?>>7???;99999.:A?CA?@CCCDC>A>ABCE?B???CCC@CCBBBAA<@<@BB=BCF?CBBBCCBBBBBBABDCCAA@BBB@BBB>@777A8848>@AD@@?AA
@ATNG8:03580:06905
GATGGTAGTATCTGCACACTCTGTCCAGAAGATCAGGAACTCTAGAAGAATTCAGATTTTTAACACGAGAGTAAACGTAAAAAGAAGGTTTTACAAGACTCACGTTAACAATATTGCAGCAGTACGCACACAATCGAAGCGCAGTAAGGATGCTAGTGTAACTAGCAAGAATACCACGAAAGCAAGAAAAAGAAGTACGCTATTAACTATTAACGTACCTGTCTCTTCCGAAACGAATGAGTACACATCGTCGTGTCGTGCTACCATCGATAACCTCGAGTCT
+
;;CC:B=BB@@@AA@A565@B;69@=@B@;?=>@::79=AAA;;596@@;?8;?333333$3-337=;:?433>633:4444$4:6;.555&555.6>>>@@>=<8<95529@@?BBA;;:;;;;;<<<<55.4949:994884446;27///7///9>;6?//09<+/8?A?>;;88992=::58=CDD3BC?B@@?A?==8;A:>==>9>9>>CBB?BBBBBC=:=9:>>5=??3998>?<;;;;;77399:<<<<=444:@>BBBB@7858;?AAA875?
@ATNG8:03584:06908
GATGGTAGTATCTGTCTACGGCCAGAAGATAGGAACTCTAGAAGAATTCAGATTTTTAACACGAGAGTAAACGTAAAAAGAAGGTTTTACAAGACTCACGTTAACAATATTGCAGCAGTACGCACACAATCGAAGCGCAGTAAGGATGGCTAGTGTAACTAGCAAGAATACCACGAAAGCAAGAAAAAGAAGTACGCTATTAACTATTAACGTACCTGTCTCTTCCGAAACGAATGAGTACTATAGACTATCTGAGACTACCATCGATAACCTCGAGTCT
+
;<<B@CDEBABCCBBCGECC@B@CCCABBB@@7@:BCCBBBC@CC?C=@=A;:;:;$439:<CCB@A;;;0:=8;9:9$4<7;4444&48834738888:;0545C?CBB?BBBCCBBBBBBBBBBBB?BBBB?BB@?@BCB@C=?@B?BBBB999A?BBBBDHABB@BCC@BBGCD=C;;599:::):B>@:::AA@AA<?<?BBB?C?B?::9?CBBCAAA<?<?CC@CBB@BAAA:::???BCAABCCCACACCBBBB?A?@?BAA9>9>A@@AA??
@ATNG8:03584:06926
GATGGTAGTGTCATATGAGAGTGTGTACTCATTCGTTTCGGAAGAGACAGGTACGTTAATAGTTAATAGCGTACTTCTTTTTCTTGCTTTCGTGGTATTCTTGCTAGTTACACTAGCCATCCTTACTGCGCTTCGATTGTGTGCGTACTGCTGCAATATTGTTAACGTGAGTCTTGTAAAACCTTCTTTTTACGTTTACTCTCGTGTTAAAATCTGAATTCTTCTAGAGTTCCTGATCTTCTGGTATGACTAGTGTACTACTACCATCGATAACCTCGAGTCT
+
:;;C@CCCC;96BCCBCCCCCCBBBBCBDEAA?@CBB?CC@C@DCCBBCC@CBFCC@BABDCC@D@DDBBCBAA@=;;;;;*;;59??A<BBBBACCB?BCACCCCCD?BBCCCCCB=AAC>B>BECCBCCD@CDBB?BCCCEBCCCCBCBCCCC@B@@<;;4;;?@AAABBBB@BBCBC:B=A=;;;;;*;BDDD?B@@@BB;;;B=@CA7AAA;;7;?BB?BBB;;;B=A=ABAABC?@@@?C;;;CCCCCGGFCICCCCCA?A000B00,0<ACCBBBBB
@ATNG8:03585:06924
GATGTAGCTATACGTATATCTAGTACTCACGTTTCGGAAGAGACAGGTACGTTAATAGTTAATAGCGTACTTCTTTTTCTTGCTTTCGTGGTATTCTTGCTAGTTACACTAGCCATCCTTACTGCGCTTCGATTGTGTGCGTACTGCTGCAATATTGTTAACGTGAGTCTTGTAAAACCTTCTTTTTACGTTTACTCTCGTGTTAAAAATCTGAATTCTTCTAGAGTTCCTGATCTTCTGGACGACGCGCACTGACACTACCATCGATAACCTCGAGTCT
+
BB?@@CCDCCCCCCCCCBCBBBDBBBDBBBCCC>BD@D@CCBBBCC?BCBBB?B@CCCCACACCDCCDCEE@BCDCD5BBAEBBB=BCCC@CDC?BC;<;BCCD@BBAABBBB?C@B?B@BAAABFBB?BBBB?BCCCB@B@@AAAABAAA<:;;=@@<@<@@@@@???E>D>>>=5=<B=@@@@@/@@===0668///=;=@<????/??>>B<A<>><>>>@>>><A<AA@?>>:>=A;@@;;<A@@AB;;;@>>>=<<69///;88386;@=>>AA@
@ATNG8:03590:06922
GATGGTAGTCTCAGATAGTCTATAGTACTTCGTTTCGGAAGAGACAGGTACGTTAATAGTTAATAGCGTACTTCTTTTTCTTGCTTTCGTGGTATTCTTGCTAGTTACACTAGCCATCCTTACTGCGCTTCGATTGTGTGCGTACTGCTGCAATATTGTTAACGTGAGTCTTGTAAAACCTTCTTTTTACGTTTACTCTCGTGTTAAAAATCTGAATTCTTCTAGAGTTCCTGATCTTCTGGGATGTGTGCGCAGTGCCTACCATCGATAACCTCGAGTCT
+
AA;;09=@ABBCBBBCCCCCCCDCBBBDC<@ACC;BB8;29ABBDBC@DC@AA>B>BB@@>AACCCCA@;BB=?ABBA0AB?@?>?795>B;@?A=AA?;;;>>A=AAAAABBB?BAA>B?A@B::999>ABAB????>;<6869==:6555-557355.53558>>>>>A57999:,96=487888(8<<<?9AA???@>>=>8====+=;;;=:>=CB=AAA>>>?=D=A>>?AA<888919///::=?===///;7;99598677==8==BB@??;;;
@ATNG8:03594:06914
GATGGTAGTAGTACACTAGTCATACCAGAAGATCAGGAACTCTAGAAGAATTCAGATTTTTAACACGAGAGTAAACGTAAAAAGAAGGTTTTACAAGACTCACGTTAACAATATTGCAGCAGTACGCACACAATCGAAGCGCAGTAAGGATGGCTAGTGTAACTAGCAAGAATACCACGAAAGCAAGAAAAAGAAGTACGCTATTAACTATTAACGTACCTGTCTCTTCCGAAACGAATGAGTACACACTCTCATATGACACTACCATCGAATCACGAAAGTCT
+
BBAA?BECECCCCBEDCCCCCCBBB>ABB?BAAC;;:;ACCCCDCD@BB@C@CCB<;;;;.;@BCAAACCBBB?6??;;;;;';?=<4999&5:;8=A>BBB=@@+0,0B:B@A=AACCCCCGJCCBBBC;;7;BBA?ADDBCACC?C@B@@=@AACBCBB@DCBBBB?BB?????BBBBF>BAA>ADDCC3DC@B???BB@AA<A<???@<@;@@CBB@CCCAABC>A>??=6=9949AA@AA:9999:CCAAAABCCBA@@8938=787=:@A@@DD>BBAA
@ATNG8:03597:06947
GATGGTAGGCGACATACATACGCGCCAGAAGATCAGGAACTCTAGAAGAATTCAGATTTTTAACACGAGAGTAAACGTAAAAAGAAGGTTTTACAAGACTCACGTTAACAATATTGCAGCAGTACGCACACAATCGAAGCGCAGTAAGGATGGCTAGTGTAACTAGCAAGAATACCACGAAAGCAAGAAAAAGAAGTACGCTATTAACTATTAACGTACCTGTCTCTTCCGAAACGAATGAGTACAGAGAGTACGATATGTCTACCATCGATAACCTCGAGTCT
+
ACBB?DAB?BA@?CCCCCCCCBBBB>BBB?BBBCA@=@=@@DCCCC@CC@C@BCBCCCDD5C@BCCCCDCCBBB8@?::999*:C>C4;;;6;CCBECCCCDCBA?B@BB?BDD@CCABCCBBDDCBBBBCC@CCCD?BA@@@@@@?C@CAA?ACBECCBB@CCBABC@CC?BBB=??AA?9A?>;>CCCC3CD?BA@ABBBCC>A>ACCC>B>>ADCC@CCBBABB?A?ADD?CCC?AAACCCCCCBBBBAAABDBBBBBBBAA?B999@@<8=<@A???AAB
@ATNG8:03599:06904
GATGGTAGCATCATGCATATCTCACCAGAAGATCAGGAATTCTAGAAGAATTCAGATTTTTAACACGAGAGTAAACGTAAAAAGAAGGTTTTACAAGACTCACGTTAACAATATTGCAGCAGTACGCACACAATCGAAGCGCAGTAAGGATGGCTAGTGTAACTAGCAAGAATACCACGAAAGCAAGAAAAAGAAGTACGCTATTAACTATTAACGTACCTGTCTCTTCCGAAACGATGAGTACGATGAGATCTCGTGTGCTACCATCGATAACCTCGAGTCT
+
A@@A?BBDDBBBCCCCCCCCCCDCD?BAA@D@@>00)/2727===@;@B>A=@?>99:::)9<AA@A@BAAAA@9?@:::99'8<:=9;8818?D???>?<===>=B=@@<@<<4;:>>?>>BA@@>>@A>>:;;<A<>;>?@?>>:>>A?B?>>=>>?<>:=AA@BB@BB?ABB<?;=AA6;:<7/////(//(.98=;=?;:7:<@@A@;A;>?>>>=BB><=>A<@<@>>6:99:::@988:;:>BAA???=;8;///6<=6;//8=88/8/7;;>===?
@ATNG8:03601:06905
GATGGTAGCTATACGTATATCTATGTACTCATTCGTTTCGGAAGAGACAGGTACGTTAATAGTTAATAGCGTACTTCTTTTTCTTGCTTTCGTGGTATTCTTGCTAGTTACTCTAGCCATCCTTACTGCGCTTCGATTGTGTGCGTACTGCTGCAATATTGTTAACGTGAGTCTTGTAAAACCTTCTTTTTACGTTTACTCTCGTGTTAAAAATCTGAATTCTTCTAGAGTTCCTGATCTTCTGGATAGCGACGCGATATACTACCATCGATAACCTCGAGTCT
+
AADF@ECBA@;;<@@BDCCFBECBCCCCCDCC@CCCC?BB>BAEFBBBBBACBBBC@C@BBBC@C?BBCBEBA<A9BCCBB3BB?B99919@@A?BBC@BB?A@@CDD?BBBAABBF@BB><>=@@@@?A??:?@AA<ABA@?>?>A@@?AA???===<:::5::?B?>>>A@@;?=>==2=4:488888(8=:;<2:76///@9:=<ADGD/@;;;@:?:>><>>>A;;;;?;?>?>==8===8=ABAA;;;>>A@@@@@@@@@<@:;;?==8=<?AA@@@A>
@ATNG8:03601:06915
GATGGTAGGCGAGAGTGAGACGCAGTACTCATTCGTTTCGGAAGAGACAGGTACGTTAATAGTTAATAGCGTACTTCTTTTTCTTGCTTTCGTGGTATTCTTGCTAGTTACACTAGCCATCCTTACTGCGCTTCGATTGTGTGCGTACTGCTGCAATATTGTTAACGTGAGTCTTGTAAAACCTTCTTTTTACGTTTACTCTCTTGTTAAAAATCTGAATTCTTCTAGAGTTCCTGATCTTCTGGGCAGACTCTCACACGCCTACCATCGATAACCTCGAGTCT
+
?@AB8<=>8==A@>>556>@BCBCBCBBCBA@=@@@@;@D?C@;;;BCBB?B@CCD>A?CBCCAD?BBBB?@??A9;==<=,=;8;>BE>BBBB?BBC?BB?B99:EE@CAAAD?>?<?;?:=9=?>?>>9918=>>;??@@@@@@?>>>A=666,//:6771;=B???=>>@@:;6788(84<186878(79>>A9?@AA;:;:>><?DDD/=;88;)/+/:5666---74;,-/67796///8165557:<==;;;8878==>13-----6064;;666///
@ATNG8:03612:06900
GATGGTAGCGCATATCAGCGCAGCCCAGAAGATCAGGAACTCTAGAAGAATTCAGATTTTTAACACGAGAGTAAACGTAAAAAGAAGGTTTTACAAGACTCACGTTAACAATATTGCAGCAGTACGCACACAATCGAAGCGCAGTAAGGATGGCTAGTGTAACTAGCAAGAATACCACGAAAGCAAGAAAAAGAAGTACGCTATTAACTATTAACGTACCTGTCTCTTCCGAACGAATGAGTACCTCTCAGACGCTCGTCCTACCATCGATAACCTCGAGATCTT
+
BB>C9<666;;;=B>====665<=>6<<A<?>===B=B<@?BACAA?AA=?489>>:==>+B?@@>FC@B=:;;.;?;:;;;';?::9;99+99616AAACCA@@5;5;;4;>?8>?@9::@@AB;;;B;;;>BBBBACBBCDA@@?B?D;;8;BBACBBB@BBBCCB?BB?@@@9<<?==6=9949ABCC3BB?999BBABBB?B?BBBD;?;?BBCB@GGB;;;C@B@BD=@@@<@@?:::B>???CABAAA@??@8839@>;00//0/8485/55=877.-(
@ATNG8:03577:06972
GATGGTAGTGTCATATGAGAGTGTGTACTCATTCGTTTCGGAAGAGACAGGTACGTTAATAGTTAATAGCGTACTTCTTTTTCTTGCTTTCGTGGTATTCTTGCTAGTTACACTAGCCATCCTTACTGCGCTTCGATTGTGTGCGTACTGCTGCAATATTGTTAACGTGAGTCTTGTAAAACCTTCTTTTTACGTTTACTCTCGTGTTAAAAATCTGAATTCTTCTAGAGTTCCTGATCTTCTGTTATGACTAGTGTACTACTACCATCGATAACCTCGAGTCT
+
A@AB=B@DBABBCCCBBCCDCCBCDBBBCCBB@BCCC>BB?B@CCCCBCC@CCBBB@C@BCCC?CADCCCCCCCB<>>>==,>?9@@AA<ABCC@DCC?CF?AABBBC?BBBBAAAC?BBG@C@CCCCBAAB?ACDC@BCCCDCCCCDB@@@BBB@CBB?BC@C@BBCBBBBCCACBBBA9A>A;;;:::*;BBCE>BBBAAADBBA5<;<<*;AA@EACACC@CCCCBBB>B?BDCCCD?BBBC@CCD@BBCCCCCCCABBDCCADBBA@@?;?;?AAAAA99
@ATNG8:03580:06964
GATGGTAGTAGTACACTAGTCATACCAGAAGATCAGGAACTCTAGAAGAATTCAGATTTTTAACACGAGAGTAAACGTAAAAAGAAGGTTTTACAAGACTCACGTTAACAATATTGCAGCAGTACGCACACAATCGAAGCGCAGTAAGGATGGCTAGTGTAACTAGCAAGAATACCACGAATGCAAGAAAAAGAAGTACGCTATTAACTATTAACGTACCTGTCTCTTCCGAAACGAATGAGTACTACTCTCAGAGACACACTACCATCGATAACCTCGAGTCT
+
@@;;26<ACBBBB@@@@;?A>B@BB@;;;@CD@A;;8;?ECBCC;;7;A>B>@A@;9:::)9<@BADDC<;;@A80//7777'793:49;;0;;;@BCCBBBDBC=A?@B?BBB@BBCCFECCCCCCCCBBB?B;<<@B@@@@@@D@B?B@@=@;;;DDCC?AAACBB=AA=9994::??>???B?CCDCC2BB?BBBBCB>>><?;?==<774--0..6<<:??5858<?=A<@>:<8AABBBBCCBB:99BBBAB@><<77776552222839397976655
@ATNG8:03590:06984
GATGGTAGCTCGCTGATGATATCTCCAGAAGATCAGGAACTCTAGAAGAATTCAGATTTTTAACACGAGAGTAAACGTAAAAAGAAGGTTTTACAAGACTCACGTTAACATATTGCAGCAGTACGCACACAATCGAAGCGCAGTAAGGATGGCTAGTGTAACTAGCAAGAATACCACGAAAGCAAGAAAAAAGAAGTACGCTATTAACTATTAACGTACCTGTCTCTTCCGAAAACGATGAGTACACACTTCTCATATGACACTACCATCGATAACCTCGAGTCT
+
94::5:>;;666=;;;;??<66555.555499;;55058:<<<:::89428=<=<99999)3:<>:<?A96968.///7777)9;5<.555&5994;;;;?===@8<=;:5:8.45535:<;555:9999=:>><>:<000<=9<9C9C?>499:8:<;?9=====;1;<87;;8773;;3;;7<777777$7==?@@AA678727::8<;6;222544.48444982863333&333389;;;33/6//(/6693324988;;9948333338286<===<<66
@ATNG8:03591:06979
GATGGTAGGCACTGCGCACACATCCCAGAAGATCAGGAACTCTAGAAGAATTCAGATTTTTAACACGAGAGTAAACGTAAAAAGAAGGTTTTACAAGACTCACGTTAACAATATTGCAGCAGTACGCACACAATCGAATCGCAGTAAGGATGGCTAGTGTAACTAGCAAGAATACCACGAAAGCAAGAAAAAGAAGTACGCTATTAACTATTAACGTACCTGTCTCTTCCGAAACGAATGAGTACTATAGACTATCTGAGACTACCATCGATAACCTCGAGTCT
+
BBBB?B>D;C?======C@BBCCCG?CBD@BBFAAA=A?BBCDCBB@CD@C@CCCCCCCC2B?BCGCCBBAAAC;?<@@@@@0AC?C@CCC;BCE@BBBBB@B00,06<<9<BC?BB:8;GCFDDDBBBBCC@CAAA@DBBBBCBB?B?CAA@ADEECBBD?CCAAAC>A@=AA@=AAAAA<AAB?BBAA@2@@=AABBBBDAA3838>?=5;5;=@@@?BDCEBDC>@=?==6=993:@@AABBBBBBBBBAABCDBCCBBBCC@B999AAA>B?BCBBB@AA
@ATNG8:03593:06953
GATGGTAGATACTCGCTGATACACCCAGAAGATCAGGAACTCTAGAAGAATTCAGATTTTTAACACGAGAGTAAACGTAAAAAGAAGGTTTTACAAGACTCACGTTAACAATACTGCAGCAGTACGCACACAATCGAAGCGCAGTAAGGATGGCTAGTGTAACTAGCAAGAATACCACGAAAGCAAGAAAAAGAAGTACGCTATTAACTATTAACGTACCTGTCTCTTCCGAAACGAATGAGTACTACTCTCAGAGACACACTACCATCGATAACCTCGAGTCT
+
AABB?BCCBCBBBCECCCCBCCBAB>BDC@BBBCCC?B@BCCBBCD?CC?C?BBBBBEEB3B?BCBBBBA???A8@A;;;;;*;@;:4999&9B@=;B<BECFEE@C@BB@BBECCCCCCDCCBCBCCCCBA?ACCD>@?CCCCC??D@D@?>?AAACCBB?BBDDBB>BC@CBC?AA???8?=>;::999(:@?AAAABBAAA:<:==@@<@=??BCB@BEBBBBB@C@BBB>CCC?AADCCCCC?@ABCBBB@A@BAAACCBC>B@A<=<<694<@>>>>B@
@ATNG8:03600:06966
GATGGTAGCTCGCTGATGATATCTCCAGAAGATCAGGAACTCTAGAAGAATTCAGATTTTTAACACGAGAGTAAACGTAAAAAGAAAGGTTTTACAAGACTCACGTTAACAATATTGCAGCAGTACGCACACAATCGAAGCGCAGTAAGGATGGCTAGTGTAACTAGCAAGAATACCACGAAAGCAAGAAAAAAGAAGTACGCTATTAACTATTAACGTACCTGTTCTTCCGAAACGAATGAGTACATAGATATACGTATAGCTACCATCGATAACCTCGAGTCT
+
CCDC?B=======BB@@@CAA@AAC@CCD@CCBC@@2904455@<@99855=>??99999)78;?A@@@@00/;7:===<<@,9;:)549990;BB?ECC@@?B@@=A?BC@CDD?BBAABBDCGCCCBCBBC?BBBB>AADAAE;:9;ACBB?BDDCCCBB?A???==9::38888??BCC=A@?:99::::%9>?A?=?BAA??;?576A@=B=AAC@@;@;:5:?<?1888-8<<8887;<878CBBBBBBBBBCBBBBAA:;7;????;;5;:888?????
@ATNG8:03605:06964
GATGGTAGCTCGCTGATGATATCTCCTGAAGATCAGGAACTCTAGAAGAATTCAGATTTTTAACACGAGAGTAAACGTAAAAAGAAGGTTTTACAAGACTCACGTTAACAATATTGCAGCAGTACGCACACAATCGAAGCGCAGTAAGGATGGCTAGTGTAACTAGCAAGAATACCACGAAAGCAAGAAAAAGAAGTACGCTATTAGCTATTAACGTACCTGTCTCTTCCGAAACGAATGAGTACACACTCTCATATGACACTACCATCGATAACCTCGAGTCT
+
@;@C>;?CCBBDC;;;DCCCCAAAC@CCB?@@@@A?;A?ABBCDBC>BB>B>@@@BBBBB2BAABBCDDBBBBA;@A;;;;;*;C>C5;;<*;;:49CCBBHD;;7;=;:5;AA>ABBABBBCBCCCBCCBC>CA;;7;BBBBCCCAC@CAB=BBAADBBB@BCBDCB?BC@CCC@BA@@A299>9=>@@@2AA?BBBBBBBED?BBBB??<?<===>=====@>>>:=9=>>7>>>;>A@@@?@AAA??@@@@@??CCCAAACB?C:;;CBB?B?BBBBCBBB
@ATNG8:03606:06969
GATGGTAGCACGAGTCACTCATATCCAGAAGATCAGGAACTCTAGAAGAATTCAGATTTTTAACACGAGAGTAAACGTAAAAAGAAGGTTTTACGAGACTCACGTTAACAATATTGCAGCAGTACGCACACAATCGAAGCGCAGTAAGGATGGCTAGTGTAACTAGCAAGAATACCACGAAAGCAAGAAAAAGAAGTACGCTATTAACTATTAACGTACCTGTCTCTTCCGAAACGAATGAGTACGTGTGCGACGTGTCTCCTACCATCGATAACCTCGAGTCT
+
CCCE@CBBCCCC;@CCBBCCCBBBD?CCB@CDDC;;9<=AACCDDC?CC@C@CDCCCCBB1B?A@@CCBBBAA@8=9@=@@@0@B?B@BDD;DHCCCCCCCBB@@=A>BC@CBB@GCC@BBCCCCCCC@@@C@CCCD?AABAABAB@B@BBB@BBBBBCCD?BBBBBB@BD?BBB788AAA8@>=8<???@2AD@F;::?BB@@<@<?AAA<?<?ACBB@BB@@ACC@C@CCC>C@?=?AACDCBBBBAA@@AA99:BBBB?BDD@B998C;;6;<@AA>>>@@
@ATNG8:03610:06975
GATGGTAGTGTGTCTCTGAGAGTAGTACTCATTCGTTTCGGAAGAGACAGGTACGTTAATAGTTAATAGCGTACTTCTTTTTCTTGCTTTCGTGGTATTCTTGCTAGTTACACTAGCCATCCTTACTGCGCTTCGATTGTGTGCGTACTGCTGCAATATTGTTAACGTGAGTCTTGTAAAACCTTCTTTTTACGTTTACTCTCGTGTTAAAAATCTGAATTCTTCTAGAGTTCCTGATTTTCTGGGATGTGTGCGCAGTGCCTACCATCGATAACCTCGAGTCT
+
A<?B>@>CCCCCCCGDCBCBBBBBBCDCBBCG@CBBC>BCAF@CBDEHBB@BECBB@B@CCCMAD@FCCCDCCCC=:9999*;@=ABBB>BBCC?CCB?BB?AABBCC@CDCCBBBB:;;D@C?CICBAAA@<@BAD9;:ICCCCCCCCCBCCCC@CCC@CC@C?BBBCCCC@@<@@@AA7B@BACCFDD5CB@@@7;;BABBICCC5;;;;*;BABFAF?BB@CDCCCBB?B@BBBCCC:B@>>9>000>>>ABBCDCCG@CCHAB;;;CAA=@=@CCCCCAA
@ATNG8:03614:06996
GATGGTAGGCGTGTGAGAGTCTGCCCGAAGATCAGGAACTCTAGAAGAATTCAGATTTTTAACACGAGAGTAAACGTAAAAAGAAGGTTTTAACAAGACTCACGTTAACAATATTGCAGCAGTACGCACACAATCGAAGCGCAGTAAAGGATGGCTAGTGTAACTAGCAAGAATACCACGAAGCAAGAAAAAGAAGTAACGCTATTAACTATTAACGTACCTGTCTCTTCCAAACGAATGAGTAACGATGAGATCTCGTGTGCTACCATCGATAACCTCGAGTCT
+
A@@B<A@@<@@@@@@=@>@0/////)/72>@AC<;5;;;99ADBA<AB=@<@@;;;;;;);9??ABBBCBBBA9>9:0000(0:6;68::).)--)--866888=8?8>C>==>188>==>A@@@>>>?@AD<;;;=8==>===;;;1;8==A>AA???A?>;>???@?=@@>BB?;?>00*/00*0????/99/666-5?>9:8<A<:;;>:?:?8887:87877676:1<=7<>@:<::;//)/>=<=@CCBBB>><<;:;>>>:?8:9A993:48<=>?===
@ATNG8:03615:06952
GATGGTAGAGTATCATGTGTATCTCCAGAAGATCAGGAACTCTAGAAGAATTCAGATTTTTAACACGAGAGTAAACGTAAAAAGAAGGTTTTACAAGACTCACGTTAACAATATTGCAGCAGTACGCACACAATCGAAGCGCAGTAAGGATGGCTAGTGTAACTAGCAAGAATACCACGAAAGCAAGAAAAAGAAGTACGCTATTAACTATTAACGTACCTGTCTCTTCCGAAACGAATGAGTACACATCGTCGTGTCGTGCTACCATCGATAACCTCGAGTCT
+
BBAB@BCCCCDCBBCBBDCCCDCCD?CBB?BCBAAA@B?BBCBBBC>BB?B?ABC:;;;;*;?CCCCCCCCCCC>CB;;;;;.;C?CACDD<CBB@CBBBBAB@@=@?AA@CBB?CBCBCBBBBBCCBBBCD@CCCC=BBBCBBBC@DBCBB@CBCCBBCC@CCCCCA=BB?CBB????@@8@@@=ACBBB3BC?B???BCBBB999:?CC9=:=@CCE@BBBCBAA?A@BED>DBC?BB@??BBBBBBBCBCBBB@@@BCBBBB@D???BA?;A=AAA899AA
@ATNG8:03618:06966
GATGGTAGAGTACAGTGTAGTAGACCAGAAGATCAGGAACTCTAGAAGAATTCAGATTTTTAACACGAGAGTAAACGTAAAAAGAAGGTTTTACAAGACTCACGTTAACAATATTGCAGCAGTACGCACACAATCGAAGCGCAGTAAGGATGGCTAGTGTAACTAGCAAGAATACCACGAAAGCAAGAAAAAGAAGTACGCTATTAACTATTAACGTACCTGTCTCTTCCGAAACGAATGAGTACTACTCTCAGAGACACACTACCATCGATAACCTCGAGTCT
+
?@BB;BCCCBBBABBBCCEHKGDBB:;;B?CCDA@@=@>BBBCBBC?BC@C?CBBBBBBB2A=9::ACCBBAAC>??ACEDD5;;;6?CCC;CCB@BCCDFCCBA<A=@@<@@B?AAA@@ACCGDFCCCCCC@E@A@@BCBC@@@B=@=@;;8;DAAADBA>AAAABB?BB?CCC@CBBBB=BAB???>==1??=BAAABB???:=:=@BB<@<;;@@@<@;;;BBC?C?BAA<@AA>999BBEBAAABAAACBAAB????@@?@<?888===9>8==@BA>>>
@ATNG8:03570:07036
GATGGTAGACATATCGTACTCTCTGTACTCATTCGTTTCGGAAGAGACAGGTACGTTAATAGTTAATAGCGTACTTCTTTTTCTTGCTTTCGTGGTATTCTTGCTAGTTACACTAGCCATCCTTACTGCGCTTCGATTGTGTGCGTACTGCTGCAATATTGTTAACGTGAGTCTTGTAAAACCTTCTTTTTACGTTTACTCTCGTGTTAAAAATCTGAATTCTTCTAGAGTTCCTGATCTTCTGGTGAGATATGCATAATGCTACCATCGATAACCTCGAGTCT
+
@BBC@CBBBCDDD@AADDCBCCBBBBBBAA@@=@AAC=AB@B@CEDCCCB?BBB@A>A@CCCB>B?BBBBBBCBB@BBBBB3@>9<789*::99=B@@<??:?@@ABB=@@B@@@AA:??A=A:A@>>=?>><>?BB9<<AAAA>;;;AAA>>?@;<<=;;;7;:>>>@AA<<>7>=>BC6@;@<AAAAA/A@@@A9A@????@>??8====/?==>A=A=@?<>=>A====A=AAAA>>:>>>:=<<@@=<=????@<AB?><<499::=<=:>:>=AAB?==
@ATNG8:03582:07016
GATGGTAGCTCTGCTCTGACTCTCGTACTCATTCGTTTCGGAAGAGACAGGTACGTTAATAGTTAATAGCTGTACTTCTTTTTTCTTGCTTTCATGGTATTCTTGCTAGTTACACTAGCCATCCTTACTGCGCTTCGATTGTGTGCGTACTGCTGCAATATTGTTAACGTGAGTCTTGTAAAACCTTCTTTTTACGTTTACTCTCGTGTTAAAAATCTGAATTCTTCTAGAGTTCCTGATCTTCTGGTGTCTGATCTGTATCACTACCATCGATAACCTCGAGTCT
+
;;AC@BBBB@945445565566<;;9999444.479:1:;)0+///77<<699:--(-0---9272/////////75/44444#4939444/5==C<A@@<=@000:@:B=AAAABBCG@BCCAC@CCCCCCCC@BBCC<AAB;;;CCDB@@@@@AB<A@B>AB?A>A@;;;ABAB=?@ABB8A;A>;<<<<*;BAA@8AA;;<A@A@A4;;;;*;@?AB@C8;;?@AAB@@@<@>AA@AA@<@@B>BBAAABBB;;;BBBAAACBB@A000@@@<A?CB@@@BCB
@ATNG8:03599:07014
GATGGTAGTAGTACACTAGTCATACCAGAAGATCAGGAACTCTAGAAGAATTCAGATTTTTAACACGAGAGTAAACGTAAAAAGAAGGTTTTACAAGACTCACGTTAACAATATTGCAGCAGTACGCACACAATCGAAGCGCAGTAAGGATGGCTAGTGTAACTAGCAAGAATACCACGAGAGCAAGAAAAAGAAGTACGCTATTAACTATTAACGTACCTGTCTCTTCCGAAACGAATGAGTACGAGAGAGCACACGTGTCTACCATCGATAACCTCGAGTCT
+
AAAB@BCCCDABBCCBBBCCDBBCC@CAA?AC@@>A<A>BBCCCBB?BD=@>@BBBDDDD2C?AACCCCCCBBB<???AAAA0A@>AAIID;CCC@ECCCDDEAA>BABB@BBB?BBBBBBDCCCCCBBBBB@CBBB?@@????>A=B@CCB?BCCCCCCC?CCCABB?AA<@BB799BBBBBAA>ABCCC3CA?ABACDBCBB>@=AACC@C>AAA@@<@A?@?FC@C@BBA<A@@>BBCBDDCBAABBBBBBC===BBBB>AA;@;;:@??;><>BBAA<<<
@ATNG8:03611:07013
GATGTAGATACTCGCTGATACACCCAGAAGATCAGGAACTCTAGAAGAATTCAGATTTTTAACACGAGAGTAAACGTAAAAAGAAGGTTTTACAAGACTCACGTTAACAATATTGCAGCAGTACGCACACAATCGAAGCGCAGTAAGGATGGCTAGTGTAACTAGCAAGAATACCACGAAAGCAAGAAAAAAGAAGTACGCTATTAACTATTAACGTACCTGTCTCTTCCGAAACGAATGAGTACTGTATCTATGTGTGCGCTACCATCGATAACCTCGAGTCT
+
@ABCBCBBCCBBCCCCCCCBBCCD=CBB?AAAD997;?BAABBCB@BB?B?AAA99999.9?CDCCBBBBCCC8??;;;;:*;B>B@CDD;DIEBCCBBCCCBB?B@@@>@CC?CCCACCDCBBBDCCBBC?CC@?=@BBBCBBB?B@C@@>@CCFCBBC?BBBBBB@CB????:?=999+9>>;::::9:%:?<>97:DACBD;?;?>AA8<8;BCBB@BCCCBCC?B=BBD>C9:9:AACEDBBBBBBBCAAABBBBBBBBBB?@>>>AAB<>;>@BAA<<=
@ATNG8:03613:07016
GATGGTAGTGATACAGATCAGACACCAGAGATCAGGAACTCTAGAAGAATTCAGATTTTTAACACGAGAGTAAACGTAAAAAGAAGGTTTTACAAGACTCACGTTAACAATATTGCTGCAGTACGCACACAATCGAAGCGCAGTAAGGATGGCTAGTGTAACTAGCAAGAATACCACGAAAGCAAGAAAAAGAGTACGCTATTAACTATTAACGTACCTGTCTCTTCCGAAACGAATGAGTACGATGAGAGAGCTCTCTCTACCATCGATAACCTCGAGTCT
+
BCBD?CBAABBCCDDCCBCBCGDCC@CCCBBAB;;7;?BBBDDCB=AB?C?BBBAAAAA2@?BBB@AACCCFD>B:;6@@@1AA<A9BBB;CCKACCBAB>>00+0:@@<ABE@BBCBBBCBAAACCBB>><>CBC@CC?>?BBB>B>BBB?BBBBBBBB?CAACCA>AA>BBB<??899+780).././$///665@A===1808===:><@A@>>;=>>>8;;>D<;:;3;@@<:::@::9897=>@?@@BB???ABBBCC?BA=>A==:><==>>>>@?
@ATNG8:03615:07004
GATGGTAGCTATACGTATATCTATGTACTCATTCGTTTCGGAAGAGACAGGTACGTTAATAGTTAATAGCGTACTTCTTTTTCTTGCTTTCGTGGTATTCTTGCTAGTTACACTAGCCATCCTTACTGCGCTTCGATTGTGTGCGTACTGCTGCAATATTGTTAACGTGAGTCTTGTAAAACCTTCTTTTTACGTTTACTCTCGTGTTAAAAATCTGAATTCTTCTAGAGTTCCTGATCTTCTGGAGATACACATGATACTCTACCATCGATAACCTCGAGTCT
+
ACBB?BBBBBBBBCDDCCCEBBCCCCBBCCCC@CCCD>DF@B?BCBBBCC?CDCA@>A?@@@B?B@CCAAABDCDABCBCC3A@<@>??1<ACC?CBDACC999?BBB?BBCCCCAB=@BA<A=AAAC>>=?<AAAA:>>>@A@@?AAAA???>>:>AA;>><@=@??@AB@@@;?>>DD5@<@=?????/??;:;*//////<<<@5;:;:+7>?@@=@<=>:=>>A??@<@<@??A>><>?C=@???AAAA>>>A>>>AAA@@<@666ABB<@;@A@@?AA@
@ATNG8:03615:07015
GATGGTAGGACGAGGTCTGAGAGGTACTCATTCGTTTCGGAAGAGACAGGTACGTTAAATAGTTAATAGCGTACTTCTTTTTCTTGCTTTCGTGGTTATTCTTGCTAGTTACACTAGCCATCCTTACTGCGCTTCGATTGTGTGCGTACTGCTGCAAATATTGTTAACGTGAGTCTTGTAAAACCTTCTTTTTACGTTTACTCTCGTGTTAAAAAATCTGAATTCTTCTAGAGTTCCTGATCTTCTGGGCAGACTCTCACACGCCTACCATCGATAACCTCGAGTCT
+
?CLC?CCC@CCA;;05=<@?AAC?BA?:;99.5494)5<;@@BBBBBBB?BBBB@3:9(79996<7=B887AA@<7>>:88'>;:=@A@:>;;;*0+0=900*99=>?A>BBA>??BB>::9?B>BBB@????9;A@@=A???@AB>@@B===>888,5994892615;69=:;//+/8989/95>652222$25577.566556...5(22222#2559<4;7:=9<<<<::86:2884448047?<7=:7:///7:9:=::>9888<>998A>=6>;???@9:9B
@ATNG8:03619:07029
GATGGTAGTATATCGCGTCGCTATCCAGAAGATCAGGAACTCTAGAAGAATTCAGATTTTTAACACGAGAGTAAACGTAAAAGAAGGTTTTACAAGACTCACGTTAACAATATTGCAGCAGTACGCACACAATCGAAGCGCAGTAAGGATGGCTAGTGTAACTAGCAAGAATACCACGAAAGCAAGAAAAAAGAAGTTCGCTATTAACTATTAACGTACCTGTCTCTTCCGAAACGATGAAGTACTATAGACTATCTGAGACTACCATCGATAACCTCGAGTCT
+
CCCD@DDBCBBBBIFCCCCCCCCCC@BAC@DCDDBB=A=AABCFDC@CC@EADCB;;;;;*;8@?=@@AAA@CF=AABBBB8@@9=2;;;&:@@>AAA?BAAAC7;8;B>B@@=@DBBCCCCCCCCCC@@@@BCCC?AABBBCAB<@;?::6;BBBAC??=?AAABC?CF@999?B@@@A599?>ADFDCD)BB?A@=9::::7/76<>>>;?7768;:8<<=;;:;7<488818-,,,,(,,,-223=:>7778898:<>@<==7=///:::6;6:;:;=888
@ATNG8:03631:06410
GATGGTAGCACACGAGATCTCATCGTACTCATTCGTTTCGGAAGAGACAGGTACGTTAATAGTTAATAGCGTACTTCTTTTTCTTGCTCTCGTGGTATTCTTGCTAGTTACACTAGCCATCCTTACTGCGCTTCGATTGTGTGCGTCTGCTGCAATATTGTTAACGTGAGTCTTGTAAAACCTTCTTTTTACGTTTACTCTCGTGTTAAAAATCTGAATTCTTCTAGAGTTCCTGATCTTCTGGGCTGCGCTGATATGCGCTACCATCGATAACCTCGAGTCT
+
ACCC@D?A@DDCBBBDCCCCCCCCEC@AABBBACCCC>CC>A?BCDGGCB@CCCBA>B?BABB?B?BBCBBA@AB@BBBBB1BB?AAA?>@BCC@BBB?BB>@@@A9948>>>?@>>;>@A>D=@@@>>>>@<@ABD<CA??;;;@@@AAA=>><;;;=AA<@<@@@@@BA@A<@@@@A5A=B;>>???/?D>=>6<66///<//8<@BBA/A;;;A<@<>><>FCA>>><?<??@@>>:766>6=///9;::=>=??>>79220,,,,2264=99=>A@@?;
@ATNG8:03634:06410
GATGGTAGTATATCGCGTCGCTATCCAGAAGATCAGGAACTCTAGAAGAATTCAGATTTTTAACACGAGAGTAAACGTAAAAAGAAGGTTTTACAAGACTCACTTTAACAATATTGCAGCAGTACGCACACAATCGAAGCGCAGTAAGGATGGCTAGTGTAACTAGCAAGAATACCACGAAAGCAAGAAAAAAGAAGTACGCTATTAACTATTAACGTACCTGTCTCTTCCGAAACGAATGAGTACGAGAGAGCACACGTGTCTACCATCGATAACCTCGAGTCT
+
A<BE@CCCFAA@CBCCCBCCCBBBC@CBB?BBCBBB=A<ABAAA;;8:@=B?CBBAABA@+??BAAACCA??>A9<<;;:::*;@?C?CCC=CCCAB;;;BCDDC>D?BB?CBFACCAA@BBEDEBBBAAAA???@C?EBC::9AA=A=????BBBBBB??=?AA@BB?AB=ABB>ACAA?3<993788898#8838?=B=:A@9393:@@@;?<BFC??<???>;;;=B=BBD:?BB?@@@@:::@???CBBBBAAABCCBB???@BBAABAA=A?AAADG???
@ATNG8:03643:06438
GATGGTAGTAGTACACTAGTCATACCAGAAGATCAGGAACTCTAGAAGAATTCAGATTTTTAACACGAGAGTAAACGTAAAAAAGAAGGTTTTACAAGACTCACGTTAACATATTGCAGCAGTACGCACACAATCGAAGCGCAGTAAGGATGGCTAGTGTAACTAGCAAGAATACCACGAAAGCAAGAAAAAGAAGTACGCTATTAACTATTAACGTACCTGTCTCTTCCGAAACGAATGAGTACATAGATATACGTATAGCTACCATCGATAACCTCGAGTCT
+
<::959999444555;;9;=9444935558<<9955.5./99////3//)/4555=<B<>+<7::4554:9333(33444444#4:5<:@@@1;;>7;;?;?@C==8><00/9<69;=<===>>>666>==:6:9//)/:778==>:@;=BB?A@@@@9435:3338:533.387388333(33339=<==+887344:<:8==,2,227728688=>>9><<584948)//8(///)///8988888=<<<:::92229;<;56/555779939-22569222
@ATNG8:03645:06426
GATGGTAGACACGTGTGCTCTCTCGTACTCATTCGTTTCGGAAGAGACAGGTACGTTAATAGTTAATAGCGTACTTCTTTTTCTTGCTTTCGTGGTATTCTTGCTAGTTACACTAGCCATCCTTACTGCGCTTCGATTGTGTGCGTACTGCTGCAATATTGTTAACGTGAGTCTTGTAAAACCTTCTTTTTACGTTTACTCTCGTGTTAAAAATCTTGAATTCTTCTAGAGTTCCTGATCTTCTGGGTGTATCAGCGAGTATCTACCATCGATAACCTCGAGTCT
+
A@AB<@>CCCDDBCCBCCGDCCBCCBBBCBCB@BBCD>CB?C?CCCBBBC>AA@:;59;??@B@C=<?AACCDBB?BBBB@3AA8=897,3<<A<@@A9>?177337728::;;>@=<:;:<A:@?BBAA;<8;BCB<@??>==@AA;:;??><=6:;?=AA<@=>>>?@@@@D;?>>CC5D=D:>=>>>/>>:99)//////966:;AAAA*95818@6@:<>:?B@>>>>=A=A????A;>??@:@>>>@@@@???>>>A@?@A=B>;;>>><?=AAAAA:::
@ATNG8:03648:06430
GATGGTAGCGCGACGAGCGTAGACCCAGGAAGATCAGGACTCTAGAAGAATTCAGATTTTTAACACGAGAGTAAACGTAAAAAGAAGGTTTTACAAGACTCACGTTAACAATATTGCAGCAGTACGCACACAATCGAAGCGCAGTAAGGATGGCTAGTGTAACTAGCAAGAATACCACGAAAGCAAGAAAAAGAAATACTCTATTAACTATTAACGTACCTGTCTCTTCCGAAACGAATGAGTAACAGAGAGTACGATATGTCTATCGATAACCTCGAGTCT
+
<<BB;A@A;4:;9555;;;;;B:>>300,/6::<=<?9699@A>>?<@A>B@BBBCBBBB3B@BCCBB???>?A<BBCC@CD19;96:CDD9CAA?AAA@@@>;:45:9929CA<?@?@BBBCCCDFCCBBC@BC@@=@@@=AA?@=@>B;;69;<8:<:><?BBBBB<=<<@=;6;;;;;3;==:=?@@@2=A?:??<<8>@@=B=AA;;4:7<887<188><<@@:>8>?E:<=<;=55222+5757557/..668::8:<:7757777-34<:888==:
@ATNG8:03652:06412
GATGGTAGACATATCGTACTCTCTCTACTCATTCGTTTCGGAAGAGACAGGTACGTTAATAGTTATAGCGTACTTCTTTTTCTTGCTTTCGTGGTATTCTTGCTAGTTACACTAGCCATCCTTACTGCGCTTCGATTGTGTGCGTACTGCTGCAATATTGTTAACGTGAGTCTTGTAAAACCTTCTTTTTACGTTTACTCTCGTGTTAAAAATCTGAATTCTTCTAGAGTTCCTGATCTTCTGGCGCGTATGTATGTCGCCTACCATCGATAACCTCGAGTCT
+
BCDD@CBABBCBBBCCCCLCCAABCCCCBD@@?@BCD>BB?B?BCBABCC?CCC@@>A?BBBB?@BBBBBBCCB>>>;;;.8=6@99:,7????CCA>BC?BBBBBB>A?AAA>>>;@@@:@:@@>>><<<<????<?>@=<=@AAAAAA@@??<?@@<AA<A<?????DD@@8>=?DC;C=D:??@@@/AA@@@9@??@@AA<>=6<<<<.==>>A=A<@A<AAAA@>>:><?AAA::7:@@9@@@;:;>=AAAAADBC<?=<6<9:::<<8=7::?AB=>>
@ATNG8:03655:06434
GATGGTAGCTCACGTACGTCACACGTACTCATTGTTTCGGAAGAGACAGGTACGTTAATAGTTAATAGCGTACTTCTTTCTCTTGCTTTCGTGGTATTCTTGCTAGTTACACTAGCCATCCTTACTGCGCTTCGATTGTGTGCGTACTGCTGCAATATTGTTAACGTGAGTCTTGTAAAACCTTCTTTTACGTTTACTCTCGTGTTAATAATCTGAATTCTTCTAGAGTTCCTGATCTTCTGGCTCTCGTAGACAGATACTACCATCGATAACCTCGAGTCT
+
9;BB@EDBCBB;55==666=BCCD@AACCCBC?;;;8;B?C@;;;CBDC?BBB;<5;=ABAA=@<@@;;;AAAB?BAB7::><:?:;;,9A@??C;;5:?49;==4905?C?ABBC@CBB?B?BBBBBBBC?CCDD>AA@@A>>>@@@>>:;;B<??@<??<A<@@AAAAA@@:===EE;C:=:=>>>2>>?BD578@@><////)/1693==??B<@<@A<??@>>>?6;57:///>,//>;>>===;;:>>>@?@BBD;;;=@9888<<4;5;==A====
@ATNG8:03655:06449
GATGGTAGTGATACAGATCAGACACCAGAAGATCAGGAACCTCTAGAAGAATTCAGATTTTTAACACGAGAGTAAACGTAAAAAGAAGGTTTTACAAGACTCACGTTTAACAATATTGCAGCAGTACGCACACAATCGAAGCGCAGTAAGGATGGCTAGTGTAACTAGCAAGAATACCACGAAAGCAAGAAAAAGAAGTACGCTATTAACTATTAACGTACCTGTCTCTTCCGAAACGAATGAGTACGTGTGACGTACGTGAGCTACCATCGATAACCTCGAGTCT
+
@@BB<ABDBCCCCCBBBCCCCCCDE>BBB?BCBCBC@C@C?AAAAAE?ABAC?@@ABCCDA+=8=B@AAABB@@?7?00/<<<+<<7<6<<<2=>C@DCBBA@@;;;,;>CC@BBC@BBAAABBBCCCBBBBBB@CCCD@BA@@BB?A=A>A@@<@BABCCBB@BBBBBB@BB?BBA;??A@@8??@<@A@A@2AA>ABBGDAAAA<A;>>?K<?<>=BBB?BB@@@BB?B@BBC>C?@=@ABBCCCBAABBCBBBBCAAABBBBCC@C888BBB?B>BBB@>>>>
@ATNG8:03658:06424
GATGGTAGTATAGAGCTCTCATATACTCATTCGTTTCGGAAGAGACAGGTACGTTAATAGTTAATAGCGTACTTCTTTTTCTTGCTTTCGTGGTATTCTTGCTAGTTACACTAGCCATCCTTACTGCGCTTCGATTGCGTGCGTACTGCTGCAATATTGTTAACGTGAGTCTTGTAAAACCTTCTTTTTACGTTTACTCTCGTGTTAAAAATCTTGAATTCTTCTAGAGTTCCTGATCTTCTGGGTCTACGCTCGTCGCGCTACCATCGATAACCTCAGTCT
+
@@BB@A;@DCAA@<<<=BA<B<<;;;;;;;:?@A<4<=6;7;=<@5661699<@5>059>?:@5>@<@<<5559<<<==+<<8>::;58===999046;6/0/6//)/777888828994?/33;<;;?;8;;=A98:8@>;==5233255554922-285=5558=<:552457899'6-5179AAA.9999908//.33,---(-666(25@5AA-5,2:2:<>????;A=76557<29;AA7>>>>=<AA=:::>>;;;BC==888>=906/3-,,,5,
@ATNG8:03662:06434
GATGGTAGACACGTGTGCTCTCTCGTACTCATTCGTTTCGGAAGAGACAGGTACGTTAATAGTTAATAGCGTACTTCTTTTTCTTGCTTTCGTGGTATTCTTGCTAGTTACACTAGCCATCCTTACTGCGCTTCGATTGTGTGCTACTGCTGCAATATTGTTAACGTGAGTCTTGTAAAACCTTCTTTTTACGTTTACTCTCGTGTTAAAAATCTGAATTCTTCTAGAGTTCCTGATCTTCTGGTAGAGCGTGCATATATCTACCATCGATAACCTCGAGTCT
+
ACBC@BBCDCCCCCCAAACCCBBCECBBCBAA=@CBC>BC@C?CCCCCBA>AAA@@<@;??AB@C?CDDACCAAA=AAAAA2BB?C???7<ABB?BBC?DC<???@@A?BBCBBB??<?@A<@;?A@@@@>><>A@@:>>>@@@@AAAAA@@@A<@??<>>;><???@@A@@@;>>>DF;F;D<CAABB/B>::=*//////;<:><>BBB.@8::A;?:=>7>KA>>>?<?=@@@@@D7;;@>???AAA@??AAAAAAAAAAA<A566A6516:>AA=>=@>
@ATNG8:03663:06418
GATGGTAGAGAGACTGTAGCGCACCCAGAAGATCAGGAACTCTAGAAGAATTCAGATTTTTAACACGAGAGTAAACGTAAAAAGAAGGTTTTACAAGACTCACGTTAACAATATTGCAGCAGTACGCACACAATCGAAGCGCAGTAAGGATGGCTAGTGTAACTAGCAAGAATACCACGAAAGCAAGAAAAAAGAAGTACGCTATTAACTATTAACGTACCTGTCTCTTCCGAAACGAATGAGTACGTGTGCGACGTGTCTCCTACCATCGATAACCTCGAGTCT
+
B@??>@@BBCBCCC@AACEDCCCDD=BBB@DBBBBB@B?CCCCCBC@CC?B?BBCCCCCC3B?BCCCCCCCBB?8<<:;;;;';><>4555&5>94;B>BCCC;;6<?@@=ACF?BCCABBCCCCCCCCCAA=AA@@>ABBBCDBB?B?B@@>@BCDCCCB?BBCBBB?BB?@@??BBBBD=BBB?CC@@@@'@@9000/@AAA=7=7=<<<,/+/:<<<@CBBBBBA=A=ABB<BCF=??BDBBBBAABBBBB?@@@BBCB=>?>=B989<891818AB@@>AA
@ATNG8:03668:06431
GATGTAGAGAGAGCTGTAGCGCACCCAGAAGATCAAACTCTAGAAGAATTCAGATTTTTAACACGAGAGTAAACGTAAAAAGAAGGTTTTACAAGACTCACGTTAACAATATTGCAGCAGTACGCACACAATCGAAGCGCAGTAAAGGATGGCTAGTGTAACTAGCAAGAATACCACGAAGCAAGAAAAGAAGTACGCTATTAACTATTAACGTACCTGTCTCTTCCGAAACGAATGAGTACGTGTGCGACGTGTCTCCTACATCGATAACCTCGAGTCT
+
;<<;;;;:9;;555555555;;<<<45658;;:;<<5<<<<944.44398<==<<===+=8==<<:::=99823333;;;+<B>B>BBB1CBB;==BAA9722.5.55279:277222997968::552:45529299=;88577-7055:;863/..69055.23:6:;6<:8389//(...056==.7737;:::::9929,22777>;@>>>>:;::99;;58688:3://(/////6666:=:55557555555166555597772858>>C>;9:
@ATNG8:03622:06461
GATGCTCACGTACGTCACACGTACTCATTCGTTTCGGAAGAGACAGGTACGTTAATAGTTAATAGCGTACTTCTTTTTCTTGCTTTCGTGGTATTCTTGCTAGTTACACTAGCCATCCTTACTGCGCTTCGATTGTGTGCGTACTGCTGCAATATTGTTAACGTGAGTCTTGTAAAACCTTCTTTTTACGTTTACTCTCGTGTTAAGAATCTGAATTCTTCTAGAGTTCCTGATCTTCTGGAGATACACATGATACTCTACCATCGATAACCTCGAGTCT
+
```
